## Supplementary File 1 for "The genome of C57BL/6J “Eve”, the mother of the laboratory mouse genome reference strain" (part 23 of 81)

```
HYBRID_SCAFFOLD_Super-Scaffold_3927|quiver|pilon	642874	.	GCA	G	56.73	LowQD	AC=1;AF=0.500;AN=2;BaseQRankSum=0.750;ClippingRankSum=0.421;DP=58;FS=4.131;MLEAC=1;MLEAF=0.500;MQ=59.44;MQRankSum=1.299;QD=0.98;ReadPosRankSum=-0.717;SOR=1.946	GT:AD:DP:GQ:PL	0/1:32,7:39:94:94,0,845
HYBRID_SCAFFOLD_Super-Scaffold_3927|quiver|pilon	647916	.	A	AG	61.25	LowCoverage	AC=2;AF=1.00;AN=2;DP=3;FS=0.000;MLEAC=2;MLEAF=1.00;MQ=60.00;QD=20.42;SOR=2.833	GT:AD:DP:GQ:PL	1/1:0,3:3:9:98,9,0
HYBRID_SCAFFOLD_Super-Scaffold_3927|quiver|pilon	725308	.	T	C	850.77	PASS	AC=1;AF=0.500;AN=2;BaseQRankSum=-0.897;ClippingRankSum=1.192;DP=45;FS=9.686;MLEAC=1;MLEAF=0.500;MQ=39.61;MQRankSum=-1.828;QD=18.91;ReadPosRankSum=0.034;SOR=2.215	GT:AD:DP:GQ:PL	0/1:22,23:45:99:879,0,1156
HYBRID_SCAFFOLD_Super-Scaffold_3927|quiver|pilon	725318	.	G	A	841.77	PASS	AC=1;AF=0.500;AN=2;BaseQRankSum=-0.583;ClippingRankSum=0.033;DP=46;FS=4.930;MLEAC=1;MLEAF=0.500;MQ=41.52;MQRankSum=-0.759;QD=18.30;ReadPosRankSum=1.572;SOR=1.619	GT:AD:DP:GQ:PL	0/1:24,22:46:99:870,0,1283
HYBRID_SCAFFOLD_Super-Scaffold_3927|quiver|pilon	725325	.	A	G	852.77	PASS	AC=1;AF=0.500;AN=2;BaseQRankSum=-0.181;ClippingRankSum=-1.738;DP=47;FS=6.838;MLEAC=1;MLEAF=0.500;MQ=42.92;MQRankSum=-2.590;QD=18.14;ReadPosRankSum=2.932;SOR=1.791	GT:AD:DP:GQ:PL	0/1:25,22:47:99:881,0,1301
HYBRID_SCAFFOLD_Super-Scaffold_3927|quiver|pilon	725442	.	C	T	404.77	PASS	AC=1;AF=0.500;AN=2;BaseQRankSum=0.955;ClippingRankSum=0.395;DP=36;FS=9.446;MLEAC=1;MLEAF=0.500;MQ=38.56;MQRankSum=0.527;QD=11.24;ReadPosRankSum=1.449;SOR=2.665	GT:AD:DP:GQ:PL	0/1:23,13:36:99:433,0,803
HYBRID_SCAFFOLD_Super-Scaffold_3927|quiver|pilon	725489	.	A	G	214.77	PASS	AC=1;AF=0.500;AN=2;BaseQRankSum=-1.102;ClippingRankSum=-0.501;DP=23;FS=0.000;MLEAC=1;MLEAF=0.500;MQ=40.05;MQRankSum=-1.437;QD=9.34;ReadPosRankSum=1.570;SOR=1.270	GT:AD:DP:GQ:PL	0/1:16,7:23:99:243,0,904
HYBRID_SCAFFOLD_Super-Scaffold_3927|quiver|pilon	725498	.	T	G	217.77	PASS	AC=1;AF=0.500;AN=2;BaseQRankSum=1.102;ClippingRankSum=-1.437;DP=23;FS=0.000;MLEAC=1;MLEAF=0.500;MQ=41.71;MQRankSum=-1.169;QD=9.47;ReadPosRankSum=1.437;SOR=1.270	GT:AD:DP:GQ:PL	0/1:16,7:23:99:246,0,881
HYBRID_SCAFFOLD_Super-Scaffold_3927|quiver|pilon	725509	.	G	T	150.77	PASS	AC=1;AF=0.500;AN=2;BaseQRankSum=0.455;ClippingRankSum=-1.435;DP=23;FS=2.682;MLEAC=1;MLEAF=0.500;MQ=43.75;MQRankSum=-1.995;QD=6.56;ReadPosRankSum=2.135;SOR=1.501	GT:AD:DP:GQ:PL	0/1:17,6:23:99:179,0,594
HYBRID_SCAFFOLD_Super-Scaffold_3927|quiver|pilon	725788	.	G	C	38.77	LowQual	AC=1;AF=0.500;AN=2;BaseQRankSum=0.000;ClippingRankSum=-1.380;DP=6;FS=0.000;MLEAC=1;MLEAF=0.500;MQ=34.57;MQRankSum=0.720;QD=6.46;ReadPosRankSum=0.720;SOR=0.307	GT:AD:DP:GQ:PL	0/1:4,2:6:67:67,0,121
HYBRID_SCAFFOLD_Super-Scaffold_3927|quiver|pilon	736541	.	TTG	T	50.73	LowQD	AC=1;AF=0.500;AN=2;BaseQRankSum=-0.655;ClippingRankSum=-0.593;DP=43;FS=2.556;MLEAC=1;MLEAF=0.500;MQ=60.00;MQRankSum=0.156;QD=1.18;ReadPosRankSum=-0.343;SOR=1.961	GT:AD:DP:GQ:PL	0/1:22,7:29:88:88,0,620
HYBRID_SCAFFOLD_Super-Scaffold_3927|quiver|pilon	896349	.	A	C	43.77	LowQual	AC=1;AF=0.500;AN=2;BaseQRankSum=-2.037;ClippingRankSum=0.896;DP=11;FS=25.185;MLEAC=1;MLEAF=0.500;MQ=58.51;MQRankSum=-0.278;QD=3.98;ReadPosRankSum=-2.520;SOR=3.220	GT:AD:DP:GQ:PL	0/1:7,4:11:72:72,0,248
HYBRID_SCAFFOLD_Super-Scaffold_3927|quiver|pilon	952409	.	GCA	G	76.73	PASS	AC=1;AF=0.500;AN=2;BaseQRankSum=-0.140;ClippingRankSum=-0.047;DP=24;FS=0.000;MLEAC=1;MLEAF=0.500;MQ=59.65;MQRankSum=-1.452;QD=3.20;ReadPosRankSum=-0.452;SOR=0.941	GT:AD:DP:GQ:PL	0/1:12,6:18:99:114,0,286
HYBRID_SCAFFOLD_Super-Scaffold_3927|quiver|pilon	1033071	.	GGT	G	37.73	LowQual	AC=1;AF=0.500;AN=2;BaseQRankSum=-0.550;ClippingRankSum=-0.550;DP=16;FS=0.000;MLEAC=1;MLEAF=0.500;MQ=60.00;MQRankSum=-1.300;QD=2.36;ReadPosRankSum=-0.406;SOR=1.179	GT:AD:DP:GQ:PL	0/1:4,3:7:75:75,0,83
HYBRID_SCAFFOLD_Super-Scaffold_3927|quiver|pilon	1043506	.	CTG	C	167.73	PASS	AC=1;AF=0.500;AN=2;BaseQRankSum=1.133;ClippingRankSum=-0.477;DP=35;FS=1.685;MLEAC=1;MLEAF=0.500;MQ=60.00;MQRankSum=-0.954;QD=4.79;ReadPosRankSum=0.954;SOR=1.230	GT:AD:DP:GQ:PL	0/1:15,9:24:99:205,0,427
HYBRID_SCAFFOLD_Super-Scaffold_3927|quiver|pilon	1060694	.	TCACA	T	30.73	LowQD;LowQual	AC=1;AF=0.500;AN=2;BaseQRankSum=0.318;ClippingRankSum=-1.270;DP=27;FS=0.000;MLEAC=1;MLEAF=0.500;MQ=59.78;MQRankSum=-0.423;QD=1.14;ReadPosRankSum=0.000;SOR=0.760	GT:AD:DP:GQ:PL	0/1:17,3:20:68:68,0,738
HYBRID_SCAFFOLD_Super-Scaffold_3927|quiver|pilon	1072264	.	CCCCCTTCCCT	C	53.70	LowCoverage	AC=2;AF=1.00;AN=2;DP=2;FS=0.000;MLEAC=2;MLEAF=1.00;MQ=60.00;QD=26.85;SOR=2.303	GT:AD:DP:GQ:PL	1/1:0,2:2:6:90,6,0
HYBRID_SCAFFOLD_Super-Scaffold_3927|quiver|pilon	1116757	.	CTG	C	49.73	LowQD;LowQual	AC=1;AF=0.500;AN=2;BaseQRankSum=0.018;ClippingRankSum=-0.683;DP=61;FS=0.000;MLEAC=1;MLEAF=0.500;MQ=52.28;MQRankSum=0.333;QD=0.82;ReadPosRankSum=1.923;SOR=0.735	GT:AD:DP:GQ:PL	0/1:37,6:43:87:87,0,1203
HYBRID_SCAFFOLD_Super-Scaffold_3927|quiver|pilon	1155256	.	GCA	G	101.73	PASS	AC=1;AF=0.500;AN=2;BaseQRankSum=-2.212;ClippingRankSum=-0.178;DP=54;FS=15.999;MLEAC=1;MLEAF=0.500;MQ=59.68;MQRankSum=2.466;QD=1.88;ReadPosRankSum=0.432;SOR=4.407	GT:AD:DP:GQ:PL	0/1:20,8:28:99:139,0,425
HYBRID_SCAFFOLD_Super-Scaffold_3927|quiver|pilon	1156728	.	G	GGAA	33.71	LowQual	AC=2;AF=1.00;AN=2;DP=9;FS=0.000;MLEAC=2;MLEAF=1.00;MQ=53.19;QD=3.75;SOR=2.303	GT:AD:DP:GQ:PL	1/1:0,2:2:6:70,6,0
HYBRID_SCAFFOLD_Super-Scaffold_3927|quiver|pilon	1178045	.	TTG	T	65.73	LowQD	AC=1;AF=0.500;AN=2;BaseQRankSum=-0.318;ClippingRankSum=-0.584;DP=76;FS=4.386;MLEAC=1;MLEAF=0.500;MQ=59.71;MQRankSum=0.371;QD=0.86;ReadPosRankSum=0.053;SOR=2.110	GT:AD:DP:GQ:PL	0/1:33,7:40:99:103,0,831
HYBRID_SCAFFOLD_Super-Scaffold_3927|quiver|pilon	1194338	.	GAC	G	43.73	LowQD;LowQual	AC=1;AF=0.500;AN=2;BaseQRankSum=-0.862;ClippingRankSum=0.470;DP=55;FS=4.434;MLEAC=1;MLEAF=0.500;MQ=58.61;MQRankSum=0.940;QD=0.80;ReadPosRankSum=1.065;SOR=1.802	GT:AD:DP:GQ:PL	0/1:17,6:23:81:81,0,356
HYBRID_SCAFFOLD_Super-Scaffold_3927|quiver|pilon	1229185	.	GCA	G	54.73	LowQD	AC=1;AF=0.500;AN=2;BaseQRankSum=-0.184;ClippingRankSum=-0.584;DP=59;FS=3.830;MLEAC=1;MLEAF=0.500;MQ=59.52;MQRankSum=0.017;QD=0.93;ReadPosRankSum=1.987;SOR=1.259	GT:AD:DP:GQ:PL	0/1:39,6:45:92:92,0,1298
HYBRID_SCAFFOLD_Super-Scaffold_3927|quiver|pilon	1243865	.	T	TC	61.25	LowCoverage	AC=2;AF=1.00;AN=2;DP=3;FS=0.000;MLEAC=2;MLEAF=1.00;MQ=60.00;QD=20.42;SOR=2.833	GT:AD:DP:GQ:PL	1/1:0,3:3:9:98,9,0
HYBRID_SCAFFOLD_Super-Scaffold_3927|quiver|pilon	1271718	.	TCA	T	59.73	LowQD	AC=1;AF=0.500;AN=2;BaseQRankSum=0.246;ClippingRankSum=-0.449;DP=69;FS=1.471;MLEAC=1;MLEAF=0.500;MQ=59.84;MQRankSum=0.304;QD=0.87;ReadPosRankSum=0.652;SOR=0.436	GT:AD:DP:GQ:PL	0/1:45,8:53:97:97,0,1275
HYBRID_SCAFFOLD_Super-Scaffold_3927|quiver|pilon	1274015	.	T	TA	115.87	PASS	AC=2;AF=1.00;AN=2;DP=8;FS=0.000;MLEAC=2;MLEAF=1.00;MQ=60.00;QD=14.48;SOR=1.981	GT:AD:DP:GQ:PL	1/1:0,5:5:15:153,15,0
HYBRID_SCAFFOLD_Super-Scaffold_3927|quiver|pilon	1373789	.	CCA	C	112.73	LowQD	AC=1;AF=0.500;AN=2;BaseQRankSum=-0.999;ClippingRankSum=0.466;DP=95;FS=0.000;MLEAC=1;MLEAF=0.500;MQ=59.76;MQRankSum=1.083;QD=1.19;ReadPosRankSum=-0.424;SOR=0.869	GT:AD:DP:GQ:PL	0/1:57,11:68:99:150,0,1634
HYBRID_SCAFFOLD_Super-Scaffold_3927|quiver|pilon	1398076	.	A	AG	85	PASS	AC=2;AF=1.00;AN=2;DP=10;FS=0.000;MLEAC=2;MLEAF=1.00;MQ=57.29;QD=8.50;SOR=3.258	GT:AD:DP:GQ:PL	1/1:0,4:4:12:122,12,0
HYBRID_SCAFFOLD_Super-Scaffold_3927|quiver|pilon	1405312	.	G	GC	79	PASS	AC=2;AF=1.00;AN=2;DP=5;FS=0.000;MLEAC=2;MLEAF=1.00;MQ=60.00;QD=15.80;SOR=0.693	GT:AD:DP:GQ:PL	1/1:0,4:4:12:116,12,0
HYBRID_SCAFFOLD_Super-Scaffold_3927|quiver|pilon	1415600	.	G	GC	80	LowCoverage	AC=2;AF=1.00;AN=2;DP=4;FS=0.000;MLEAC=2;MLEAF=1.00;MQ=60.00;QD=20.00;SOR=1.609	GT:AD:DP:GQ:PL	1/1:0,4:4:12:117,12,0
HYBRID_SCAFFOLD_Super-Scaffold_3927|quiver|pilon	1442210	.	C	CAGCAGA	49.70	LowCoverage;LowQual	AC=2;AF=1.00;AN=2;DP=3;FS=0.000;MLEAC=2;MLEAF=1.00;MQ=54.92;QD=16.57;SOR=2.303	GT:AD:DP:GQ:PL	1/1:0,2:2:6:86,6,0
HYBRID_SCAFFOLD_Super-Scaffold_3927|quiver|pilon	1666441	.	TTG	T	37.73	LowQD;LowQual	AC=1;AF=0.500;AN=2;BaseQRankSum=2.822;ClippingRankSum=-0.095;DP=69;FS=8.182;MLEAC=1;MLEAF=0.500;MQ=59.80;MQRankSum=-0.057;QD=0.55;ReadPosRankSum=-1.141;SOR=3.037	GT:AD:DP:GQ:PL	0/1:34,6:40:75:75,0,936
HYBRID_SCAFFOLD_Super-Scaffold_3927|quiver|pilon	1708830	.	G	GA	152.80	PASS	AC=2;AF=1.00;AN=2;DP=6;FS=0.000;MLEAC=2;MLEAF=1.00;MQ=61.78;QD=25.47;SOR=0.693	GT:AD:DP:GQ:PL	1/1:0,6:6:18:190,18,0
HYBRID_SCAFFOLD_Super-Scaffold_3927|quiver|pilon	1729643	.	GTC	G	64.73	PASS	AC=1;AF=0.500;AN=2;BaseQRankSum=-1.065;ClippingRankSum=-0.787;DP=27;FS=2.199;MLEAC=1;MLEAF=0.500;MQ=57.94;MQRankSum=-0.972;QD=2.40;ReadPosRankSum=-0.685;SOR=1.565	GT:AD:DP:GQ:PL	0/1:14,5:19:99:102,0,379
HYBRID_SCAFFOLD_Super-Scaffold_3927|quiver|pilon	1730513	.	T	TC	87	LowCoverage	AC=2;AF=1.00;AN=2;DP=4;FS=0.000;MLEAC=2;MLEAF=1.00;MQ=60.00;QD=21.75;SOR=3.258	GT:AD:DP:GQ:PL	1/1:0,4:4:12:124,12,0
HYBRID_SCAFFOLD_Super-Scaffold_3927|quiver|pilon	1776507	.	GTA	G	61.73	PASS	AC=1;AF=0.500;AN=2;BaseQRankSum=0.667;ClippingRankSum=0.667;DP=22;FS=2.331;MLEAC=1;MLEAF=0.500;MQ=59.83;MQRankSum=0.182;QD=2.81;ReadPosRankSum=-0.061;SOR=1.609	GT:AD:DP:GQ:PL	0/1:12,4:16:99:99,0,371
HYBRID_SCAFFOLD_Super-Scaffold_3927|quiver|pilon	1789027	.	CGT	C	199.73	PASS	AC=1;AF=0.500;AN=2;BaseQRankSum=-1.296;ClippingRankSum=0.456;DP=45;FS=0.000;MLEAC=1;MLEAF=0.500;MQ=60.00;MQRankSum=-1.442;QD=4.44;ReadPosRankSum=-0.639;SOR=0.656	GT:AD:DP:GQ:PL	0/1:25,10:35:99:237,0,740
HYBRID_SCAFFOLD_Super-Scaffold_3927|quiver|pilon	1792104	.	G	GC	87	PASS	AC=2;AF=1.00;AN=2;DP=6;FS=0.000;MLEAC=2;MLEAF=1.00;MQ=60.00;QD=14.50;SOR=1.609	GT:AD:DP:GQ:PL	1/1:0,4:4:12:124,12,0
HYBRID_SCAFFOLD_Super-Scaffold_3927|quiver|pilon	1799998	.	C	CA	41.25	LowQual	AC=2;AF=1.00;AN=2;DP=8;FS=0.000;MLEAC=2;MLEAF=1.00;MQ=60.00;QD=5.16;SOR=1.179	GT:AD:DP:GQ:PL	1/1:0,3:3:9:78,9,0
HYBRID_SCAFFOLD_Super-Scaffold_3928|quiver|pilon	8877	.	A	G	56.77	PASS	AC=1;AF=0.500;AN=2;BaseQRankSum=0.439;ClippingRankSum=0.088;DP=26;FS=41.720;MLEAC=1;MLEAF=0.500;MQ=58.32;MQRankSum=0.732;QD=2.18;ReadPosRankSum=-1.435;SOR=4.796	GT:AD:DP:GQ:PL	0/1:14,10:24:85:85,0,335
HYBRID_SCAFFOLD_Super-Scaffold_3928|quiver|pilon	15219	.	A	C	106.77	PASS	AC=1;AF=0.500;AN=2;BaseQRankSum=-1.836;ClippingRankSum=-1.224;DP=31;FS=2.022;MLEAC=1;MLEAF=0.500;MQ=50.10;MQRankSum=-2.894;QD=3.44;ReadPosRankSum=1.057;SOR=0.811	GT:AD:DP:GQ:PL	0/1:25,5:30:99:135,0,1842
HYBRID_SCAFFOLD_Super-Scaffold_3928|quiver|pilon	15224	.	A	C	109.77	PASS	AC=1;AF=0.500;AN=2;BaseQRankSum=-2.338;ClippingRankSum=1.588;DP=30;FS=2.062;MLEAC=1;MLEAF=0.500;MQ=49.74;MQRankSum=-2.858;QD=3.66;ReadPosRankSum=2.223;SOR=0.774	GT:AD:DP:GQ:PL	0/1:24,5:29:99:138,0,1820
HYBRID_SCAFFOLD_Super-Scaffold_3928|quiver|pilon	52594	.	G	A	98.77	PASS	AC=1;AF=0.500;AN=2;BaseQRankSum=1.415;ClippingRankSum=-0.606;DP=29;FS=5.280;MLEAC=1;MLEAF=0.500;MQ=38.64;MQRankSum=2.338;QD=3.41;ReadPosRankSum=-0.087;SOR=2.093	GT:AD:DP:GQ:PL	0/1:24,5:29:99:127,0,717
HYBRID_SCAFFOLD_Super-Scaffold_3928|quiver|pilon	63454	.	C	CA	54.06	PASS	AC=2;AF=1.00;AN=2;DP=7;FS=0.000;MLEAC=2;MLEAF=1.00;MQ=60.00;QD=7.72;SOR=1.609	GT:AD:DP:GQ:PL	1/1:0,4:4:11:91,11,0
HYBRID_SCAFFOLD_Super-Scaffold_3928|quiver|pilon	119589	.	ATG	A	73	PASS	AC=2;AF=1.00;AN=2;DP=7;FS=0.000;MLEAC=2;MLEAF=1.00;MQ=59.86;QD=10.43;SOR=1.609	GT:AD:DP:GQ:PL	1/1:0,4:4:12:110,12,0
HYBRID_SCAFFOLD_Super-Scaffold_3928|quiver|pilon	162746	.	ATG	A	48.73	LowQD;LowQual	AC=1;AF=0.500;AN=2;BaseQRankSum=0.394;ClippingRankSum=-0.591;DP=36;FS=2.251;MLEAC=1;MLEAF=0.500;MQ=59.54;MQRankSum=0.000;QD=1.35;ReadPosRankSum=-1.001;SOR=1.755	GT:AD:DP:GQ:PL	0/1:13,5:18:86:86,0,273
HYBRID_SCAFFOLD_Super-Scaffold_3928|quiver|pilon	186208	.	ATG	A	84.75	PASS	AC=1;AF=0.500;AN=2;BaseQRankSum=0.322;ClippingRankSum=0.956;DP=25;FS=0.000;MLEAC=1;MLEAF=0.500;MQ=60.00;MQRankSum=-1.920;QD=3.39;ReadPosRankSum=0.956;SOR=0.799	GT:AD:DP:GQ:PL	0/1:6,5:11:99:122,0,118
HYBRID_SCAFFOLD_Super-Scaffold_3928|quiver|pilon	223403	.	G	GA	67	LowCoverage	AC=2;AF=1.00;AN=2;DP=4;FS=0.000;MLEAC=2;MLEAF=1.00;MQ=60.00;QD=16.75;SOR=1.609	GT:AD:DP:GQ:PL	1/1:0,4:4:12:104,12,0
HYBRID_SCAFFOLD_Super-Scaffold_3928|quiver|pilon	237166	.	T	TA	37.25	LowQual	AC=2;AF=1.00;AN=2;DP=8;FS=0.000;MLEAC=2;MLEAF=1.00;MQ=60.00;QD=4.66;SOR=2.833	GT:AD:DP:GQ:PL	1/1:0,3:3:9:74,9,0
HYBRID_SCAFFOLD_Super-Scaffold_3928|quiver|pilon	259558	.	T	A	59.77	PASS	AC=1;AF=0.500;AN=2;BaseQRankSum=-0.731;ClippingRankSum=0.731;DP=5;FS=0.000;MLEAC=1;MLEAF=0.500;MQ=28.85;MQRankSum=-0.731;QD=11.95;ReadPosRankSum=-0.731;SOR=0.223	GT:AD:DP:GQ:PL	0/1:1,4:5:29:88,0,29
HYBRID_SCAFFOLD_Super-Scaffold_3928|quiver|pilon	259625	.	G	A	60.28	LowCoverage	AC=2;AF=1.00;AN=2;DP=3;FS=0.000;MLEAC=2;MLEAF=1.00;MQ=24.73;QD=20.09;SOR=2.833	GT:AD:DP:GQ:PL	1/1:0,3:3:9:88,9,0
HYBRID_SCAFFOLD_Super-Scaffold_3928|quiver|pilon	261050	.	T	G	56.77	PASS	AC=1;AF=0.500;AN=2;BaseQRankSum=-2.646;ClippingRankSum=0.708;DP=24;FS=0.000;MLEAC=1;MLEAF=0.500;MQ=35.89;MQRankSum=-1.230;QD=2.37;ReadPosRankSum=0.335;SOR=1.034	GT:AD:DP:GQ:PL	0/1:18,5:23:85:85,0,646
HYBRID_SCAFFOLD_Super-Scaffold_3929|quiver|pilon	2072	.	C	G	252.77	PASS	AC=1;AF=0.500;AN=2;BaseQRankSum=-0.088;ClippingRankSum=-0.322;DP=24;FS=0.000;MLEAC=1;MLEAF=0.500;MQ=36.08;MQRankSum=-0.908;QD=10.53;ReadPosRankSum=1.493;SOR=1.051	GT:AD:DP:GQ:PL	0/1:14,10:24:99:281,0,440
HYBRID_SCAFFOLD_Super-Scaffold_3929|quiver|pilon	2088	.	C	A	40.77	LowQual	AC=1;AF=0.500;AN=2;BaseQRankSum=1.386;ClippingRankSum=-0.036;DP=26;FS=5.579;MLEAC=1;MLEAF=0.500;MQ=36.73;MQRankSum=-1.457;QD=1.57;ReadPosRankSum=0.817;SOR=2.303	GT:AD:DP:GQ:PL	0/1:22,4:26:69:69,0,622
HYBRID_SCAFFOLD_Super-Scaffold_3929|quiver|pilon	2104	.	G	C	40.77	LowQual	AC=1;AF=0.500;AN=2;BaseQRankSum=1.149;ClippingRankSum=0.334;DP=25;FS=9.779;MLEAC=1;MLEAF=0.500;MQ=36.34;MQRankSum=-1.297;QD=1.63;ReadPosRankSum=1.742;SOR=3.252	GT:AD:DP:GQ:PL	0/1:21,4:25:69:69,0,600
HYBRID_SCAFFOLD_Super-Scaffold_3929|quiver|pilon	2121	.	AG	A	245.73	PASS	AC=1;AF=0.500;AN=2;BaseQRankSum=-1.014;ClippingRankSum=-0.417;DP=25;FS=6.779;MLEAC=1;MLEAF=0.500;MQ=36.10;MQRankSum=-0.656;QD=9.83;ReadPosRankSum=-0.716;SOR=2.067	GT:AD:DP:GQ:PL	0/1:15,9:24:99:283,0,533
HYBRID_SCAFFOLD_Super-Scaffold_3929|quiver|pilon	42587	.	A	AT	45.73	LowQual	AC=1;AF=0.500;AN=2;BaseQRankSum=1.231;ClippingRankSum=0.358;DP=5;FS=0.000;MLEAC=1;MLEAF=0.500;MQ=31.61;MQRankSum=-1.231;QD=9.15;ReadPosRankSum=-0.358;SOR=1.179	GT:AD:DP:GQ:PL	0/1:2,3:5:75:83,0,75
HYBRID_SCAFFOLD_Super-Scaffold_3929|quiver|pilon	44598	.	G	A	237.77	PASS	AC=1;AF=0.500;AN=2;BaseQRankSum=0.019;ClippingRankSum=0.094;DP=35;FS=14.401;MLEAC=1;MLEAF=0.500;MQ=41.30;MQRankSum=0.849;QD=6.79;ReadPosRankSum=0.434;SOR=3.758	GT:AD:DP:GQ:PL	0/1:26,9:35:99:266,0,781
HYBRID_SCAFFOLD_Super-Scaffold_3929|quiver|pilon	145247	.	CTG	C	38.73	LowQD;LowQual	AC=1;AF=0.500;AN=2;BaseQRankSum=-0.495;ClippingRankSum=0.354;DP=29;FS=2.363;MLEAC=1;MLEAF=0.500;MQ=57.56;MQRankSum=0.919;QD=1.34;ReadPosRankSum=0.633;SOR=1.609	GT:AD:DP:GQ:PL	0/1:10,4:14:76:76,0,246
HYBRID_SCAFFOLD_Super-Scaffold_3929|quiver|pilon	145741	.	G	GAGGA	278.06	PASS	AC=1;AF=0.500;AN=2;BaseQRankSum=2.003;ClippingRankSum=-0.825;DP=11;FS=7.404;MLEAC=1;MLEAF=0.500;MQ=51.51;MQRankSum=-0.354;QD=25.28;ReadPosRankSum=-0.354;SOR=4.615	GT:AD:DP:GQ:PL	0/1:2,9:11:11:315,0,11
HYBRID_SCAFFOLD_Super-Scaffold_3929|quiver|pilon	206109	.	C	G	76.77	SnpCluster	AC=1;AF=0.500;AN=2;BaseQRankSum=1.371;ClippingRankSum=0.334;DP=26;FS=14.075;MLEAC=1;MLEAF=0.500;MQ=54.84;MQRankSum=-2.557;QD=2.95;ReadPosRankSum=1.816;SOR=3.235	GT:AD:DP:GQ:PL	0/1:21,4:25:99:105,0,819
HYBRID_SCAFFOLD_Super-Scaffold_3929|quiver|pilon	206116	.	G	A	88.77	SnpCluster	AC=1;AF=0.500;AN=2;BaseQRankSum=2.463;ClippingRankSum=-0.224;DP=23;FS=10.447;MLEAC=1;MLEAF=0.500;MQ=55.73;MQRankSum=-3.090;QD=3.86;ReadPosRankSum=1.657;SOR=3.240	GT:AD:DP:GQ:PL	0/1:17,4:21:99:117,0,702
HYBRID_SCAFFOLD_Super-Scaffold_3929|quiver|pilon	206117	.	G	T	88.77	SnpCluster	AC=1;AF=0.500;AN=2;BaseQRankSum=2.373;ClippingRankSum=1.388;DP=23;FS=10.447;MLEAC=1;MLEAF=0.500;MQ=55.73;MQRankSum=-3.090;QD=3.86;ReadPosRankSum=1.478;SOR=3.240	GT:AD:DP:GQ:PL	0/1:17,4:21:99:117,0,702
HYBRID_SCAFFOLD_Super-Scaffold_3929|quiver|pilon	206179	.	A	C	118.77	PASS	AC=1;AF=0.500;AN=2;BaseQRankSum=0.477;ClippingRankSum=0.223;DP=28;FS=7.437;MLEAC=1;MLEAF=0.500;MQ=55.28;MQRankSum=-2.259;QD=4.24;ReadPosRankSum=2.259;SOR=2.285	GT:AD:DP:GQ:PL	0/1:19,6:25:99:147,0,593
HYBRID_SCAFFOLD_Super-Scaffold_3929|quiver|pilon	264073	.	C	T	171.90	PASS	AC=2;AF=1.00;AN=2;DP=5;FS=0.000;MLEAC=2;MLEAF=1.00;MQ=36.88;QD=34.38;SOR=3.611	GT:AD:DP:GQ:PL	1/1:0,5:5:15:200,15,0
HYBRID_SCAFFOLD_Super-Scaffold_3929|quiver|pilon	264120	.	C	T	139.78	PASS	AC=1;AF=0.500;AN=2;BaseQRankSum=0.322;ClippingRankSum=-0.684;DP=10;FS=4.260;MLEAC=1;MLEAF=0.500;MQ=35.50;MQRankSum=0.322;QD=13.98;ReadPosRankSum=1.221;SOR=2.833	GT:AD:DP:GQ:PL	0/1:3,5:8:75:168,0,75
HYBRID_SCAFFOLD_Super-Scaffold_3929|quiver|pilon	264149	.	G	T	97.77	PASS	AC=1;AF=0.500;AN=2;BaseQRankSum=2.208;ClippingRankSum=1.529;DP=17;FS=2.197;MLEAC=1;MLEAF=0.500;MQ=37.56;MQRankSum=-0.849;QD=5.75;ReadPosRankSum=1.868;SOR=1.402	GT:AD:DP:GQ:PL	0/1:13,4:17:99:126,0,515
HYBRID_SCAFFOLD_Super-Scaffold_3929|quiver|pilon	264160	.	C	A	103.77	PASS	AC=1;AF=0.500;AN=2;BaseQRankSum=1.031;ClippingRankSum=-0.546;DP=16;FS=2.447;MLEAC=1;MLEAF=0.500;MQ=36.39;MQRankSum=0.061;QD=6.49;ReadPosRankSum=1.395;SOR=1.518	GT:AD:DP:GQ:PL	0/1:12,4:16:99:132,0,472
HYBRID_SCAFFOLD_Super-Scaffold_3929|quiver|pilon	264193	.	G	A	178.77	PASS	AC=1;AF=0.500;AN=2;BaseQRankSum=1.406;ClippingRankSum=-1.027;DP=14;FS=8.436;MLEAC=1;MLEAF=0.500;MQ=36.75;MQRankSum=0.663;QD=12.77;ReadPosRankSum=1.936;SOR=2.556	GT:AD:DP:GQ:PL	0/1:7,7:14:99:207,0,157
HYBRID_SCAFFOLD_Super-Scaffold_3929|quiver|pilon	264280	.	A	G	47.74	LowCoverage;LowQual	AC=2;AF=1.00;AN=2;DP=2;FS=0.000;MLEAC=2;MLEAF=1.00;MQ=33.73;QD=23.87;SOR=2.303	GT:AD:DP:GQ:PL	1/1:0,2:2:6:75,6,0
HYBRID_SCAFFOLD_Super-Scaffold_3929|quiver|pilon	723336	.	G	T	43.77	LowQual	AC=1;AF=0.500;AN=2;BaseQRankSum=0.000;ClippingRankSum=-1.380;DP=6;FS=11.761;MLEAC=1;MLEAF=0.500;MQ=33.49;MQRankSum=-0.720;QD=7.29;ReadPosRankSum=1.380;SOR=2.202	GT:AD:DP:GQ:PL	0/1:4,2:6:72:72,0,255
HYBRID_SCAFFOLD_Super-Scaffold_3929|quiver|pilon	723338	.	A	G	43.77	LowQual	AC=1;AF=0.500;AN=2;BaseQRankSum=-1.380;ClippingRankSum=-0.720;DP=6;FS=11.761;MLEAC=1;MLEAF=0.500;MQ=33.49;MQRankSum=-0.720;QD=7.29;ReadPosRankSum=0.720;SOR=2.202	GT:AD:DP:GQ:PL	0/1:4,2:6:72:72,0,255
HYBRID_SCAFFOLD_Super-Scaffold_3929|quiver|pilon	737193	.	CAG	C	61.73	PASS	AC=1;AF=0.500;AN=2;BaseQRankSum=-1.532;ClippingRankSum=0.466;DP=25;FS=0.000;MLEAC=1;MLEAF=0.500;MQ=58.57;MQRankSum=-1.031;QD=2.47;ReadPosRankSum=-0.143;SOR=0.551	GT:AD:DP:GQ:PL	0/1:6,5:11:99:99,0,128
HYBRID_SCAFFOLD_Super-Scaffold_3929|quiver|pilon	839192	.	GGAGA	G	132.73	PASS	AC=1;AF=0.500;AN=2;BaseQRankSum=-0.551;ClippingRankSum=0.306;DP=30;FS=9.961;MLEAC=1;MLEAF=0.500;MQ=53.93;MQRankSum=0.919;QD=4.42;ReadPosRankSum=-0.133;SOR=3.611	GT:AD:DP:GQ:PL	0/1:10,5:15:99:170,0,294
HYBRID_SCAFFOLD_Super-Scaffold_3930|quiver|pilon	14853	.	T	G	48.77	LowQual	AC=1;AF=0.500;AN=2;BaseQRankSum=0.740;ClippingRankSum=-0.370;DP=12;FS=0.000;MLEAC=1;MLEAF=0.500;MQ=38.97;MQRankSum=0.370;QD=4.06;ReadPosRankSum=1.849;SOR=0.582	GT:AD:DP:GQ:PL	0/1:9,3:12:77:77,0,295
HYBRID_SCAFFOLD_Super-Scaffold_3930|quiver|pilon	45371	.	ATCTC	A	34.73	LowQual	AC=1;AF=0.500;AN=2;BaseQRankSum=0.000;ClippingRankSum=0.000;DP=11;FS=0.000;MLEAC=1;MLEAF=0.500;MQ=58.47;MQRankSum=-0.720;QD=3.16;ReadPosRankSum=-0.720;SOR=0.307	GT:AD:DP:GQ:PL	0/1:4,2:6:72:72,0,118
HYBRID_SCAFFOLD_Super-Scaffold_3930|quiver|pilon	81958	.	A	C	40.77	LowQual	AC=1;AF=0.500;AN=2;BaseQRankSum=0.720;ClippingRankSum=0.000;DP=6;FS=0.000;MLEAC=1;MLEAF=0.500;MQ=34.36;MQRankSum=1.380;QD=6.79;ReadPosRankSum=0.720;SOR=0.307	GT:AD:DP:GQ:PL	0/1:4,2:6:69:69,0,115
HYBRID_SCAFFOLD_Super-Scaffold_3930|quiver|pilon	83169	.	T	TG	47.25	LowQual	AC=2;AF=1.00;AN=2;DP=8;FS=0.000;MLEAC=2;MLEAF=1.00;MQ=60.00;QD=5.91;SOR=1.179	GT:AD:DP:GQ:PL	1/1:0,3:3:9:84,9,0
HYBRID_SCAFFOLD_Super-Scaffold_3930|quiver|pilon	109235	.	G	A	74.77	PASS	AC=1;AF=0.500;AN=2;BaseQRankSum=0.000;ClippingRankSum=0.000;DP=7;FS=0.000;MLEAC=1;MLEAF=0.500;MQ=38.88;MQRankSum=-1.300;QD=10.68;ReadPosRankSum=0.550;SOR=0.495	GT:AD:DP:GQ:PL	0/1:4,3:7:99:103,0,150
HYBRID_SCAFFOLD_Super-Scaffold_3930|quiver|pilon	115877	.	A	AT	105.87	PASS	AC=2;AF=1.00;AN=2;DP=7;FS=0.000;MLEAC=2;MLEAF=1.00;MQ=60.00;QD=15.12;SOR=1.022	GT:AD:DP:GQ:PL	1/1:0,5:5:15:143,15,0
HYBRID_SCAFFOLD_Super-Scaffold_3930|quiver|pilon	199643	.	A	G	34.77	LowQD;LowQual	AC=1;AF=0.500;AN=2;BaseQRankSum=-1.776;ClippingRankSum=0.477;DP=35;FS=46.465;MLEAC=1;MLEAF=0.500;MQ=55.96;MQRankSum=-0.134;QD=0.99;ReadPosRankSum=-1.318;SOR=4.971	GT:AD:DP:GQ:PL	0/1:22,11:33:63:63,0,228
HYBRID_SCAFFOLD_Super-Scaffold_3930|quiver|pilon	203416	.	TAC	T	152.73	PASS	AC=1;AF=0.500;AN=2;BaseQRankSum=-0.386;ClippingRankSum=-0.715;DP=23;FS=0.000;MLEAC=1;MLEAF=0.500;MQ=59.27;MQRankSum=-0.225;QD=6.64;ReadPosRankSum=1.625;SOR=1.022	GT:AD:DP:GQ:PL	0/1:6,8:14:99:190,0,136
HYBRID_SCAFFOLD_Super-Scaffold_3930|quiver|pilon	231298	.	TAC	T	45.73	LowQual	AC=1;AF=0.500;AN=2;BaseQRankSum=0.050;ClippingRankSum=-0.750;DP=28;FS=0.000;MLEAC=1;MLEAF=0.500;MQ=60.00;MQRankSum=1.450;QD=1.63;ReadPosRankSum=-0.350;SOR=0.527	GT:AD:DP:GQ:PL	0/1:15,4:19:83:83,0,449
HYBRID_SCAFFOLD_Super-Scaffold_3930|quiver|pilon	271618	.	C	A	41.77	LowQual	AC=1;AF=0.500;AN=2;BaseQRankSum=0.189;ClippingRankSum=-0.441;DP=17;FS=6.422;MLEAC=1;MLEAF=0.500;MQ=40.01;MQRankSum=-0.819;QD=2.46;ReadPosRankSum=0.441;SOR=2.833	GT:AD:DP:GQ:PL	0/1:14,3:17:70:70,0,518
HYBRID_SCAFFOLD_Super-Scaffold_3930|quiver|pilon	271878	.	G	T	32.77	LowQual	AC=1;AF=0.500;AN=2;BaseQRankSum=1.733;ClippingRankSum=-0.280;DP=19;FS=5.798;MLEAC=1;MLEAF=0.500;MQ=38.77;MQRankSum=-0.839;QD=1.72;ReadPosRankSum=0.615;SOR=2.419	GT:AD:DP:GQ:PL	0/1:16,3:19:61:61,0,488
HYBRID_SCAFFOLD_Super-Scaffold_3930|quiver|pilon	591173	.	AAC	A	108.73	PASS	AC=1;AF=0.500;AN=2;BaseQRankSum=-0.152;ClippingRankSum=0.936;DP=55;FS=0.000;MLEAC=1;MLEAF=0.500;MQ=59.95;MQRankSum=0.892;QD=1.98;ReadPosRankSum=0.544;SOR=0.631	GT:AD:DP:GQ:PL	0/1:24,8:32:99:146,0,642
HYBRID_SCAFFOLD_Super-Scaffold_3930|quiver|pilon	602027	.	CTG	C	174.73	PASS	AC=1;AF=0.500;AN=2;BaseQRankSum=-0.157;ClippingRankSum=-0.739;DP=85;FS=0.000;MLEAC=1;MLEAF=0.500;MQ=59.82;MQRankSum=-0.426;QD=2.06;ReadPosRankSum=-0.515;SOR=0.779	GT:AD:DP:GQ:PL	0/1:41,13:54:99:212,0,1051
HYBRID_SCAFFOLD_Super-Scaffold_3930|quiver|pilon	667868	.	A	AAAGG	824.73	PASS	AC=2;AF=1.00;AN=2;DP=41;FS=0.000;MLEAC=2;MLEAF=1.00;MQ=56.82;QD=20.12;SOR=6.091	GT:AD:DP:GQ:PL	1/1:0,20:20:62:862,62,0
HYBRID_SCAFFOLD_Super-Scaffold_3930|quiver|pilon	667961	.	A	AAAGG	1246.73	PASS	AC=2;AF=1.00;AN=2;DP=51;FS=0.000;MLEAC=2;MLEAF=1.00;MQ=59.66;QD=24.45;SOR=1.609	GT:AD:DP:GQ:PL	1/1:0,28:28:86:1284,86,0
HYBRID_SCAFFOLD_Super-Scaffold_3930|quiver|pilon	686354	.	TTG	T	50.73	PASS	AC=1;AF=0.500;AN=2;BaseQRankSum=0.354;ClippingRankSum=-1.061;DP=20;FS=0.000;MLEAC=1;MLEAF=0.500;MQ=60.00;MQRankSum=-0.071;QD=2.54;ReadPosRankSum=0.077;SOR=1.112	GT:AD:DP:GQ:PL	0/1:10,4:14:88:88,0,265
HYBRID_SCAFFOLD_Super-Scaffold_3930|quiver|pilon	695223	.	T	TTCCC	90.25	PASS	AC=2;AF=1.00;AN=2;DP=5;FS=0.000;MLEAC=2;MLEAF=1.00;MQ=57.84;QD=18.05;SOR=1.179	GT:AD:DP:GQ:PL	1/1:0,3:3:9:127,9,0
HYBRID_SCAFFOLD_Super-Scaffold_3930|quiver|pilon	742563	.	T	TG	49.25	LowCoverage;LowQual	AC=2;AF=1.00;AN=2;DP=4;FS=0.000;MLEAC=2;MLEAF=1.00;MQ=60.00;QD=12.31;SOR=1.179	GT:AD:DP:GQ:PL	1/1:0,3:3:9:86,9,0
HYBRID_SCAFFOLD_Super-Scaffold_3938|quiver|pilon	9666	.	C	G	195.77	PASS	AC=1;AF=0.500;AN=2;BaseQRankSum=-2.305;ClippingRankSum=1.383;DP=32;FS=14.562;MLEAC=1;MLEAF=0.500;MQ=50.96;MQRankSum=-3.563;QD=6.12;ReadPosRankSum=2.599;SOR=1.151	GT:AD:DP:GQ:PL	0/1:23,9:32:99:224,0,838
HYBRID_SCAFFOLD_Super-Scaffold_3938|quiver|pilon	9766	.	C	T	94.77	PASS	AC=1;AF=0.500;AN=2;BaseQRankSum=1.327;ClippingRankSum=0.796;DP=18;FS=10.843;MLEAC=1;MLEAF=0.500;MQ=39.00;MQRankSum=-2.283;QD=5.26;ReadPosRankSum=0.478;SOR=3.233	GT:AD:DP:GQ:PL	0/1:14,4:18:99:123,0,1092
HYBRID_SCAFFOLD_Super-Scaffold_3938|quiver|pilon	9769	.	A	C	91.77	PASS	AC=1;AF=0.500;AN=2;BaseQRankSum=2.250;ClippingRankSum=-1.650;DP=19;FS=10.620;MLEAC=1;MLEAF=0.500;MQ=38.84;MQRankSum=-2.250;QD=4.83;ReadPosRankSum=1.850;SOR=3.238	GT:AD:DP:GQ:PL	0/1:15,4:19:99:120,0,1114
HYBRID_SCAFFOLD_Super-Scaffold_3938|quiver|pilon	41580	.	A	T	572.77	PASS	AC=1;AF=0.500;AN=2;BaseQRankSum=-0.075;ClippingRankSum=0.671;DP=52;FS=10.506;MLEAC=1;MLEAF=0.500;MQ=58.00;MQRankSum=0.727;QD=11.01;ReadPosRankSum=0.261;SOR=1.778	GT:AD:DP:GQ:PL	0/1:31,21:52:99:601,0,964
HYBRID_SCAFFOLD_Super-Scaffold_3938|quiver|pilon	41742	.	T	C	406.77	PASS	AC=1;AF=0.500;AN=2;BaseQRankSum=1.425;ClippingRankSum=0.110;DP=29;FS=0.000;MLEAC=1;MLEAF=0.500;MQ=59.13;MQRankSum=-0.153;QD=14.03;ReadPosRankSum=0.855;SOR=0.648	GT:AD:DP:GQ:PL	0/1:16,13:29:99:435,0,452
HYBRID_SCAFFOLD_Super-Scaffold_3938|quiver|pilon	41925	.	T	A	85.77	PASS	AC=1;AF=0.500;AN=2;BaseQRankSum=-0.283;ClippingRankSum=1.189;DP=17;FS=2.392;MLEAC=1;MLEAF=0.500;MQ=60.00;MQRankSum=-0.849;QD=5.05;ReadPosRankSum=0.962;SOR=1.561	GT:AD:DP:GQ:PL	0/1:13,4:17:99:114,0,472
HYBRID_SCAFFOLD_Super-Scaffold_3938|quiver|pilon	41973	.	C	T	264.77	PASS	AC=1;AF=0.500;AN=2;BaseQRankSum=1.244;ClippingRankSum=0.959;DP=21;FS=1.740;MLEAC=1;MLEAF=0.500;MQ=60.00;MQRankSum=-0.817;QD=12.61;ReadPosRankSum=0.746;SOR=0.694	GT:AD:DP:GQ:PL	0/1:12,9:21:99:293,0,421
HYBRID_SCAFFOLD_Super-Scaffold_3938|quiver|pilon	42004	.	G	A	377.77	PASS	AC=1;AF=0.500;AN=2;BaseQRankSum=-0.029;ClippingRankSum=-0.260;DP=24;FS=6.569;MLEAC=1;MLEAF=0.500;MQ=60.00;MQRankSum=1.992;QD=15.74;ReadPosRankSum=1.184;SOR=1.267	GT:AD:DP:GQ:PL	0/1:12,12:24:99:406,0,447
HYBRID_SCAFFOLD_Super-Scaffold_3938|quiver|pilon	42115	.	G	GC	407.73	PASS	AC=1;AF=0.500;AN=2;BaseQRankSum=-0.755;ClippingRankSum=-0.340;DP=35;FS=3.192;MLEAC=1;MLEAF=0.500;MQ=59.43;MQRankSum=-1.208;QD=11.65;ReadPosRankSum=-1.284;SOR=0.867	GT:AD:DP:GQ:PL	0/1:15,17:32:99:445,0,519
HYBRID_SCAFFOLD_Super-Scaffold_3938|quiver|pilon	42117	.	C	CT	439.73	PASS	AC=1;AF=0.500;AN=2;BaseQRankSum=0.597;ClippingRankSum=-0.922;DP=35;FS=5.188;MLEAC=1;MLEAF=0.500;MQ=59.43;MQRankSum=1.320;QD=12.56;ReadPosRankSum=1.428;SOR=0.910	GT:AD:DP:GQ:PL	0/1:18,15:33:99:477,0,568
HYBRID_SCAFFOLD_Super-Scaffold_3938|quiver|pilon	42822	.	C	G	183.77	PASS	AC=1;AF=0.500;AN=2;BaseQRankSum=-1.975;ClippingRankSum=1.064;DP=20;FS=0.000;MLEAC=1;MLEAF=0.500;MQ=60.00;MQRankSum=0.532;QD=9.19;ReadPosRankSum=0.076;SOR=0.777	GT:AD:DP:GQ:PL	0/1:11,9:20:99:212,0,338
HYBRID_SCAFFOLD_Super-Scaffold_3938|quiver|pilon	43061	.	A	T	903.77	PASS	AC=1;AF=0.500;AN=2;BaseQRankSum=1.281;ClippingRankSum=1.145;DP=59;FS=0.000;MLEAC=1;MLEAF=0.500;MQ=59.42;MQRankSum=-0.387;QD=15.32;ReadPosRankSum=2.843;SOR=0.760	GT:AD:DP:GQ:PL	0/1:30,29:59:99:932,0,976
HYBRID_SCAFFOLD_Super-Scaffold_3938|quiver|pilon	43098	.	A	G	766.77	PASS	AC=1;AF=0.500;AN=2;BaseQRankSum=-0.685;ClippingRankSum=-0.025;DP=55;FS=0.000;MLEAC=1;MLEAF=0.500;MQ=55.39;MQRankSum=0.549;QD=13.94;ReadPosRankSum=0.499;SOR=0.566	GT:AD:DP:GQ:PL	0/1:30,25:55:99:795,0,1072
HYBRID_SCAFFOLD_Super-Scaffold_3938|quiver|pilon	43193	.	A	T	850.77	PASS	AC=1;AF=0.500;AN=2;BaseQRankSum=1.365;ClippingRankSum=-1.605;DP=75;FS=0.902;MLEAC=1;MLEAF=0.500;MQ=53.63;MQRankSum=-5.946;QD=11.34;ReadPosRankSum=0.713;SOR=0.524	GT:AD:DP:GQ:PL	0/1:46,29:75:99:879,0,1367
HYBRID_SCAFFOLD_Super-Scaffold_3938|quiver|pilon	43751	.	A	G	1012.77	PASS	AC=1;AF=0.500;AN=2;BaseQRankSum=-0.649;ClippingRankSum=0.183;DP=63;FS=0.000;MLEAC=1;MLEAF=0.500;MQ=60.00;MQRankSum=-0.085;QD=16.08;ReadPosRankSum=-0.381;SOR=0.671	GT:AD:DP:GQ:PL	0/1:29,33:62:99:1041,0,880
HYBRID_SCAFFOLD_Super-Scaffold_3938|quiver|pilon	44035	.	A	G	819.77	PASS	AC=1;AF=0.500;AN=2;BaseQRankSum=1.756;ClippingRankSum=1.591;DP=44;FS=0.000;MLEAC=1;MLEAF=0.500;MQ=59.98;MQRankSum=1.237;QD=18.63;ReadPosRankSum=0.672;SOR=0.637	GT:AD:DP:GQ:PL	0/1:20,24:44:99:848,0,599
HYBRID_SCAFFOLD_Super-Scaffold_3938|quiver|pilon	44607	.	T	C	680.77	PASS	AC=1;AF=0.500;AN=2;BaseQRankSum=-0.926;ClippingRankSum=1.479;DP=47;FS=2.552;MLEAC=1;MLEAF=0.500;MQ=60.00;MQRankSum=1.181;QD=14.48;ReadPosRankSum=2.224;SOR=0.358	GT:AD:DP:GQ:PL	0/1:23,24:47:99:709,0,727
HYBRID_SCAFFOLD_Super-Scaffold_3938|quiver|pilon	44737	.	C	T	768.77	PASS	AC=1;AF=0.500;AN=2;BaseQRankSum=2.103;ClippingRankSum=-0.164;DP=42;FS=4.506;MLEAC=1;MLEAF=0.500;MQ=59.70;MQRankSum=0.239;QD=18.30;ReadPosRankSum=-0.365;SOR=0.892	GT:AD:DP:GQ:PL	0/1:20,22:42:99:797,0,664
HYBRID_SCAFFOLD_Super-Scaffold_3938|quiver|pilon	44791	.	T	A	674.77	PASS	AC=1;AF=0.500;AN=2;BaseQRankSum=0.904;ClippingRankSum=-0.708;DP=50;FS=2.441;MLEAC=1;MLEAF=0.500;MQ=59.96;MQRankSum=0.826;QD=13.50;ReadPosRankSum=-0.020;SOR=0.413	GT:AD:DP:GQ:PL	0/1:29,21:50:99:703,0,911
HYBRID_SCAFFOLD_Super-Scaffold_3938|quiver|pilon	44856	.	G	T	568.77	PASS	AC=1;AF=0.500;AN=2;BaseQRankSum=-0.677;ClippingRankSum=-0.460;DP=53;FS=3.844;MLEAC=1;MLEAF=0.500;MQ=60.00;MQRankSum=0.659;QD=10.73;ReadPosRankSum=3.204;SOR=0.662	GT:AD:DP:GQ:PL	0/1:31,22:53:99:597,0,932
HYBRID_SCAFFOLD_Super-Scaffold_3938|quiver|pilon	45202	.	A	G	377.77	PASS	AC=1;AF=0.500;AN=2;BaseQRankSum=1.226;ClippingRankSum=0.409;DP=32;FS=1.451;MLEAC=1;MLEAF=0.500;MQ=60.00;MQRankSum=-0.915;QD=11.81;ReadPosRankSum=1.615;SOR=0.905	GT:AD:DP:GQ:PL	0/1:20,12:32:99:406,0,620
HYBRID_SCAFFOLD_Super-Scaffold_3938|quiver|pilon	45437	.	A	C	619.77	PASS	AC=1;AF=0.500;AN=2;BaseQRankSum=2.086;ClippingRankSum=-0.312;DP=28;FS=0.000;MLEAC=1;MLEAF=0.500;MQ=60.00;MQRankSum=0.695;QD=22.13;ReadPosRankSum=0.120;SOR=0.622	GT:AD:DP:GQ:PL	0/1:10,18:28:99:648,0,297
HYBRID_SCAFFOLD_Super-Scaffold_3938|quiver|pilon	45832	.	C	A	928.77	PASS	AC=1;AF=0.500;AN=2;BaseQRankSum=-0.398;ClippingRankSum=-0.016;DP=74;FS=3.195;MLEAC=1;MLEAF=0.500;MQ=59.90;MQRankSum=-0.551;QD=12.55;ReadPosRankSum=1.042;SOR=1.155	GT:AD:DP:GQ:PL	0/1:42,32:74:99:957,0,1361
HYBRID_SCAFFOLD_Super-Scaffold_3938|quiver|pilon	46019	.	C	T	733.77	PASS	AC=1;AF=0.500;AN=2;BaseQRankSum=-1.013;ClippingRankSum=-0.501;DP=47;FS=0.000;MLEAC=1;MLEAF=0.500;MQ=60.00;MQRankSum=1.354;QD=15.61;ReadPosRankSum=-1.119;SOR=0.544	GT:AD:DP:GQ:PL	0/1:22,25:47:99:762,0,691
HYBRID_SCAFFOLD_Super-Scaffold_3938|quiver|pilon	46218	.	T	G	130.77	PASS	AC=1;AF=0.500;AN=2;BaseQRankSum=-0.686;ClippingRankSum=-0.441;DP=30;FS=0.000;MLEAC=1;MLEAF=0.500;MQ=60.00;MQRankSum=0.441;QD=4.36;ReadPosRankSum=-0.637;SOR=0.818	GT:AD:DP:GQ:PL	0/1:23,7:30:99:159,0,786
HYBRID_SCAFFOLD_Super-Scaffold_3938|quiver|pilon	46408	.	C	G	419.77	PASS	AC=1;AF=0.500;AN=2;BaseQRankSum=0.859;ClippingRankSum=-0.690;DP=35;FS=0.000;MLEAC=1;MLEAF=0.500;MQ=55.00;MQRankSum=-3.249;QD=11.99;ReadPosRankSum=0.017;SOR=0.610	GT:AD:DP:GQ:PL	0/1:21,14:35:99:448,0,670
HYBRID_SCAFFOLD_Super-Scaffold_3938|quiver|pilon	46619	.	G	A	875.77	PASS	AC=1;AF=0.500;AN=2;BaseQRankSum=1.333;ClippingRankSum=-0.846;DP=64;FS=5.131;MLEAC=1;MLEAF=0.500;MQ=58.95;MQRankSum=-0.304;QD=13.68;ReadPosRankSum=2.131;SOR=1.356	GT:AD:DP:GQ:PL	0/1:36,28:64:99:904,0,1188
HYBRID_SCAFFOLD_Super-Scaffold_3938|quiver|pilon	46653	.	A	T	939.77	PASS	AC=1;AF=0.500;AN=2;BaseQRankSum=0.241;ClippingRankSum=-1.760;DP=54;FS=0.000;MLEAC=1;MLEAF=0.500;MQ=58.75;MQRankSum=-1.510;QD=17.40;ReadPosRankSum=1.295;SOR=0.683	GT:AD:DP:GQ:PL	0/1:24,29:53:99:968,0,847
HYBRID_SCAFFOLD_Super-Scaffold_3938|quiver|pilon	46765	.	C	A	530.77	PASS	AC=1;AF=0.500;AN=2;BaseQRankSum=0.594;ClippingRankSum=0.566;DP=40;FS=1.219;MLEAC=1;MLEAF=0.500;MQ=60.00;MQRankSum=0.870;QD=13.27;ReadPosRankSum=1.173;SOR=0.941	GT:AD:DP:GQ:PL	0/1:24,16:40:99:559,0,835
HYBRID_SCAFFOLD_Super-Scaffold_3938|quiver|pilon	46999	.	T	TG	444.73	PASS	AC=1;AF=0.500;AN=2;BaseQRankSum=-0.544;ClippingRankSum=1.124;DP=45;FS=0.000;MLEAC=1;MLEAF=0.500;MQ=60.00;MQRankSum=-0.660;QD=9.88;ReadPosRankSum=-1.541;SOR=0.686	GT:AD:DP:GQ:PL	0/1:27,18:45:99:482,0,894
HYBRID_SCAFFOLD_Super-Scaffold_3938|quiver|pilon	47000	.	G	GA	805.73	PASS	AC=1;AF=0.500;AN=2;BaseQRankSum=0.892;ClippingRankSum=-1.100;DP=45;FS=0.000;MLEAC=1;MLEAF=0.500;MQ=60.00;MQRankSum=-1.610;QD=17.91;ReadPosRankSum=1.657;SOR=0.700	GT:AD:DP:GQ:PL	0/1:18,27:45:99:843,0,555
HYBRID_SCAFFOLD_Super-Scaffold_3938|quiver|pilon	47362	.	A	C	450.77	PASS	AC=1;AF=0.500;AN=2;BaseQRankSum=-1.126;ClippingRankSum=0.758;DP=28;FS=0.000;MLEAC=1;MLEAF=0.500;MQ=60.00;MQRankSum=1.953;QD=16.10;ReadPosRankSum=2.137;SOR=0.693	GT:AD:DP:GQ:PL	0/1:14,14:28:99:479,0,498
HYBRID_SCAFFOLD_Super-Scaffold_3938|quiver|pilon	47364	.	T	TA	167.73	PASS	AC=1;AF=0.500;AN=2;BaseQRankSum=1.921;ClippingRankSum=-0.913;DP=26;FS=1.674;MLEAC=1;MLEAF=0.500;MQ=60.00;MQRankSum=0.283;QD=6.45;ReadPosRankSum=-1.417;SOR=0.715	GT:AD:DP:GQ:PL	0/1:14,9:23:99:205,0,560
HYBRID_SCAFFOLD_Super-Scaffold_3938|quiver|pilon	47608	.	G	GA	471.73	SnpCluster	AC=1;AF=0.500;AN=2;BaseQRankSum=1.573;ClippingRankSum=0.116;DP=36;FS=0.000;MLEAC=1;MLEAF=0.500;MQ=60.00;MQRankSum=0.712;QD=13.10;ReadPosRankSum=-0.447;SOR=0.542	GT:AD:DP:GQ:PL	0/1:16,19:35:99:509,0,615
HYBRID_SCAFFOLD_Super-Scaffold_3938|quiver|pilon	47610	.	A	AC	577.73	SnpCluster	AC=1;AF=0.500;AN=2;BaseQRankSum=-0.447;ClippingRankSum=0.646;DP=36;FS=0.000;MLEAC=1;MLEAF=0.500;MQ=60.00;MQRankSum=0.083;QD=16.05;ReadPosRankSum=0.513;SOR=0.871	GT:AD:DP:GQ:PL	0/1:19,16:35:99:615,0,750
HYBRID_SCAFFOLD_Super-Scaffold_3938|quiver|pilon	47614	.	C	T	586.77	SnpCluster	AC=1;AF=0.500;AN=2;BaseQRankSum=-0.546;ClippingRankSum=0.381;DP=35;FS=0.000;MLEAC=1;MLEAF=0.500;MQ=60.00;MQRankSum=-0.248;QD=16.76;ReadPosRankSum=0.878;SOR=0.871	GT:AD:DP:GQ:PL	0/1:19,16:35:99:615,0,750
HYBRID_SCAFFOLD_Super-Scaffold_3938|quiver|pilon	47751	.	T	TTATAA	507.73	PASS	AC=1;AF=0.500;AN=2;BaseQRankSum=0.850;ClippingRankSum=0.023;DP=35;FS=0.000;MLEAC=1;MLEAF=0.500;MQ=59.24;MQRankSum=-1.218;QD=14.51;ReadPosRankSum=1.815;SOR=0.693	GT:AD:DP:GQ:PL	0/1:14,14:28:99:545,0,709
HYBRID_SCAFFOLD_Super-Scaffold_3938|quiver|pilon	47820	.	C	CAT	509.73	PASS	AC=1;AF=0.500;AN=2;BaseQRankSum=2.750;ClippingRankSum=0.483;DP=37;FS=0.000;MLEAC=1;MLEAF=0.500;MQ=60.00;MQRankSum=-0.150;QD=13.78;ReadPosRankSum=-0.750;SOR=0.631	GT:AD:DP:GQ:PL	0/1:20,15:35:99:547,0,810
HYBRID_SCAFFOLD_Super-Scaffold_3938|quiver|pilon	47822	.	C	T	560.77	PASS	AC=1;AF=0.500;AN=2;BaseQRankSum=1.604;ClippingRankSum=-0.193;DP=37;FS=0.000;MLEAC=1;MLEAF=0.500;MQ=60.00;MQRankSum=-0.128;QD=15.16;ReadPosRankSum=-0.545;SOR=0.724	GT:AD:DP:GQ:PL	0/1:21,15:36:99:589,0,807
HYBRID_SCAFFOLD_Super-Scaffold_3938|quiver|pilon	47842	.	C	CAT	487.73	PASS	AC=1;AF=0.500;AN=2;BaseQRankSum=0.528;ClippingRankSum=-1.038;DP=34;FS=0.000;MLEAC=1;MLEAF=0.500;MQ=60.00;MQRankSum=1.475;QD=14.35;ReadPosRankSum=0.492;SOR=0.861	GT:AD:DP:GQ:PL	0/1:19,14:33:99:525,0,811
HYBRID_SCAFFOLD_Super-Scaffold_3938|quiver|pilon	47858	.	T	G	553.77	PASS	AC=1;AF=0.500;AN=2;BaseQRankSum=-0.126;ClippingRankSum=0.847;DP=33;FS=0.000;MLEAC=1;MLEAF=0.500;MQ=60.00;MQRankSum=-0.919;QD=16.78;ReadPosRankSum=-0.234;SOR=0.593	GT:AD:DP:GQ:PL	0/1:17,16:33:99:582,0,677
HYBRID_SCAFFOLD_Super-Scaffold_3938|quiver|pilon	47882	.	TACACACAC	T,TACACACACACAC	280.73	PASS	AC=1,1;AF=0.500,0.500;AN=2;DP=21;FS=0.000;MLEAC=1,1;MLEAF=0.500,0.500;MQ=60.00;QD=13.37;SOR=1.179	GT:AD:DP:GQ:PL	1/2:0,5,3:8:99:318,122,278,198,0,190
HYBRID_SCAFFOLD_Super-Scaffold_3938|quiver|pilon	47956	.	C	T	260.77	PASS	AC=1;AF=0.500;AN=2;BaseQRankSum=-1.670;ClippingRankSum=-0.959;DP=21;FS=4.018;MLEAC=1;MLEAF=0.500;MQ=60.00;MQRankSum=-0.178;QD=12.42;ReadPosRankSum=-0.964;SOR=0.559	GT:AD:DP:GQ:PL	0/1:12,9:21:99:289,0,447
HYBRID_SCAFFOLD_Super-Scaffold_3938|quiver|pilon	48001	.	A	AG	489.73	PASS	AC=1;AF=0.500;AN=2;BaseQRankSum=-1.592;ClippingRankSum=0.732;DP=34;FS=0.000;MLEAC=1;MLEAF=0.500;MQ=60.00;MQRankSum=1.980;QD=14.40;ReadPosRankSum=-1.162;SOR=0.836	GT:AD:DP:GQ:PL	0/1:11,19:30:99:527,0,366
HYBRID_SCAFFOLD_Super-Scaffold_3938|quiver|pilon	48002	.	G	GA	301.73	PASS	AC=1;AF=0.500;AN=2;BaseQRankSum=2.002;ClippingRankSum=1.342;DP=35;FS=0.000;MLEAC=1;MLEAF=0.500;MQ=60.00;MQRankSum=0.268;QD=8.62;ReadPosRankSum=1.218;SOR=0.665	GT:AD:DP:GQ:PL	0/1:20,11:31:99:339,0,604
HYBRID_SCAFFOLD_Super-Scaffold_3938|quiver|pilon	48348	.	A	T	878.77	PASS	AC=1;AF=0.500;AN=2;BaseQRankSum=0.906;ClippingRankSum=0.393;DP=52;FS=0.000;MLEAC=1;MLEAF=0.500;MQ=58.58;MQRankSum=-0.631;QD=16.90;ReadPosRankSum=-0.888;SOR=0.846	GT:AD:DP:GQ:PL	0/1:26,26:52:99:907,0,880
HYBRID_SCAFFOLD_Super-Scaffold_3938|quiver|pilon	48591	.	C	T	126.77	PASS	AC=1;AF=0.500;AN=2;BaseQRankSum=1.965;ClippingRankSum=0.248;DP=34;FS=7.574;MLEAC=1;MLEAF=0.500;MQ=57.21;MQRankSum=-3.817;QD=3.73;ReadPosRankSum=-1.016;SOR=2.260	GT:AD:DP:GQ:PL	0/1:28,6:34:99:155,0,899
HYBRID_SCAFFOLD_Super-Scaffold_3938|quiver|pilon	48790	.	C	G	172.77	PASS	AC=1;AF=0.500;AN=2;BaseQRankSum=1.393;ClippingRankSum=-0.075;DP=38;FS=4.030;MLEAC=1;MLEAF=0.500;MQ=56.73;MQRankSum=-4.104;QD=4.55;ReadPosRankSum=1.280;SOR=1.609	GT:AD:DP:GQ:PL	0/1:31,7:38:99:201,0,1607
HYBRID_SCAFFOLD_Super-Scaffold_3938|quiver|pilon	48793	.	T	C	178.77	PASS	AC=1;AF=0.500;AN=2;BaseQRankSum=0.400;ClippingRankSum=-0.320;DP=36;FS=1.902;MLEAC=1;MLEAF=0.500;MQ=56.54;MQRankSum=-4.077;QD=4.97;ReadPosRankSum=1.279;SOR=1.329	GT:AD:DP:GQ:PL	0/1:29,7:36:99:207,0,1533
HYBRID_SCAFFOLD_Super-Scaffold_3938|quiver|pilon	48855	.	A	G	395.77	PASS	AC=1;AF=0.500;AN=2;BaseQRankSum=-0.070;ClippingRankSum=0.070;DP=47;FS=4.584;MLEAC=1;MLEAF=0.500;MQ=57.29;MQRankSum=-2.929;QD=8.42;ReadPosRankSum=-0.469;SOR=0.949	GT:AD:DP:GQ:PL	0/1:31,15:46:99:424,0,1006
HYBRID_SCAFFOLD_Super-Scaffold_3938|quiver|pilon	49012	.	C	T	571.77	PASS	AC=1;AF=0.500;AN=2;BaseQRankSum=0.471;ClippingRankSum=-0.842;DP=39;FS=0.000;MLEAC=1;MLEAF=0.500;MQ=56.01;MQRankSum=-5.268;QD=14.66;ReadPosRankSum=0.728;SOR=0.527	GT:AD:DP:GQ:PL	0/1:23,16:39:99:600,0,1047
HYBRID_SCAFFOLD_Super-Scaffold_3938|quiver|pilon	49016	.	T	G	574.77	PASS	AC=1;AF=0.500;AN=2;BaseQRankSum=1.128;ClippingRankSum=-0.814;DP=39;FS=0.000;MLEAC=1;MLEAF=0.500;MQ=56.01;MQRankSum=-5.268;QD=14.74;ReadPosRankSum=1.128;SOR=0.675	GT:AD:DP:GQ:PL	0/1:23,16:39:99:603,0,1010
HYBRID_SCAFFOLD_Super-Scaffold_3938|quiver|pilon	49039	.	T	C	278.77	PASS	AC=1;AF=0.500;AN=2;BaseQRankSum=-0.549;ClippingRankSum=0.687;DP=36;FS=3.178;MLEAC=1;MLEAF=0.500;MQ=53.76;MQRankSum=-4.739;QD=7.74;ReadPosRankSum=0.309;SOR=1.230	GT:AD:DP:GQ:PL	0/1:25,11:36:99:307,0,889
HYBRID_SCAFFOLD_Super-Scaffold_3938|quiver|pilon	49083	.	G	A	403.77	PASS	AC=1;AF=0.500;AN=2;BaseQRankSum=-1.541;ClippingRankSum=-0.114;DP=36;FS=1.341;MLEAC=1;MLEAF=0.500;MQ=54.80;MQRankSum=-3.943;QD=11.22;ReadPosRankSum=1.412;SOR=0.412	GT:AD:DP:GQ:PL	0/1:22,14:36:99:432,0,759
HYBRID_SCAFFOLD_Super-Scaffold_3938|quiver|pilon	49350	.	A	G	334.77	PASS	AC=1;AF=0.500;AN=2;BaseQRankSum=1.408;ClippingRankSum=-0.034;DP=36;FS=5.506;MLEAC=1;MLEAF=0.500;MQ=58.78;MQRankSum=-1.374;QD=9.30;ReadPosRankSum=1.202;SOR=1.109	GT:AD:DP:GQ:PL	0/1:25,11:36:99:363,0,821
HYBRID_SCAFFOLD_Super-Scaffold_3938|quiver|pilon	49571	.	CCA	C	73.73	PASS	AC=1;AF=0.500;AN=2;BaseQRankSum=2.312;ClippingRankSum=1.987;DP=24;FS=5.643;MLEAC=1;MLEAF=0.500;MQ=57.03;MQRankSum=-3.123;QD=3.07;ReadPosRankSum=-2.149;SOR=2.348	GT:AD:DP:GQ:PL	0/1:19,4:23:99:111,0,786
HYBRID_SCAFFOLD_Super-Scaffold_3938|quiver|pilon	49575	.	C	CG	586.73	PASS	AC=1;AF=0.500;AN=2;BaseQRankSum=-0.403;ClippingRankSum=0.761;DP=23;FS=5.518;MLEAC=1;MLEAF=0.500;MQ=56.89;MQRankSum=3.000;QD=25.51;ReadPosRankSum=2.105;SOR=0.111	GT:AD:DP:GQ:PL	0/1:4,17:21:99:624,0,117
HYBRID_SCAFFOLD_Super-Scaffold_3938|quiver|pilon	49816	.	C	CT	911.73	PASS	AC=1;AF=0.500;AN=2;BaseQRankSum=-1.200;ClippingRankSum=-0.503;DP=50;FS=4.125;MLEAC=1;MLEAF=0.500;MQ=59.23;MQRankSum=1.857;QD=18.23;ReadPosRankSum=-0.113;SOR=0.796	GT:AD:DP:GQ:PL	0/1:19,30:49:99:949,0,671
HYBRID_SCAFFOLD_Super-Scaffold_3938|quiver|pilon	49817	.	T	TC	578.73	PASS	AC=1;AF=0.500;AN=2;BaseQRankSum=2.758;ClippingRankSum=0.400;DP=51;FS=4.166;MLEAC=1;MLEAF=0.500;MQ=59.25;MQRankSum=-0.460;QD=11.35;ReadPosRankSum=0.160;SOR=0.842	GT:AD:DP:GQ:PL	0/1:31,19:50:99:616,0,1119
HYBRID_SCAFFOLD_Super-Scaffold_3938|quiver|pilon	50284	.	C	CG	249.73	PASS	AC=1;AF=0.500;AN=2;BaseQRankSum=0.887;ClippingRankSum=-0.116;DP=21;FS=0.000;MLEAC=1;MLEAF=0.500;MQ=60.00;MQRankSum=-0.810;QD=11.89;ReadPosRankSum=0.733;SOR=0.527	GT:AD:DP:GQ:PL	0/1:12,8:20:99:287,0,521
HYBRID_SCAFFOLD_Super-Scaffold_3938|quiver|pilon	50285	.	G	GC	508.73	PASS	AC=1;AF=0.500;AN=2;BaseQRankSum=-0.270;ClippingRankSum=-0.039;DP=21;FS=0.000;MLEAC=1;MLEAF=0.500;MQ=60.00;MQRankSum=0.116;QD=24.23;ReadPosRankSum=-0.964;SOR=0.892	GT:AD:DP:GQ:PL	0/1:8,12:20:99:546,0,335
HYBRID_SCAFFOLD_Super-Scaffold_3938|quiver|pilon	50304	.	A	AT	564.73	PASS	AC=1;AF=0.500;AN=2;BaseQRankSum=-0.538;ClippingRankSum=-1.783;DP=25;FS=1.734;MLEAC=1;MLEAF=0.500;MQ=60.00;MQRankSum=0.651;QD=22.59;ReadPosRankSum=-0.368;SOR=1.329	GT:AD:DP:GQ:PL	0/1:9,16:25:99:602,0,329
HYBRID_SCAFFOLD_Super-Scaffold_3938|quiver|pilon	50305	.	T	TA	270.73	PASS	AC=1;AF=0.500;AN=2;BaseQRankSum=1.240;ClippingRankSum=-0.755;DP=26;FS=1.757;MLEAC=1;MLEAF=0.500;MQ=60.00;MQRankSum=-0.269;QD=10.41;ReadPosRankSum=0.539;SOR=0.268	GT:AD:DP:GQ:PL	0/1:17,9:26:99:308,0,653
HYBRID_SCAFFOLD_Super-Scaffold_3938|quiver|pilon	50399	.	G	C	403.77	PASS	AC=1;AF=0.500;AN=2;BaseQRankSum=0.817;ClippingRankSum=-0.551;DP=32;FS=1.412;MLEAC=1;MLEAF=0.500;MQ=57.34;MQRankSum=-1.311;QD=12.62;ReadPosRankSum=-0.779;SOR=0.843	GT:AD:DP:GQ:PL	0/1:18,14:32:99:432,0,568
HYBRID_SCAFFOLD_Super-Scaffold_3938|quiver|pilon	50423	.	T	TCCATCATA	234.73	PASS	AC=1;AF=0.500;AN=2;BaseQRankSum=1.732;ClippingRankSum=-1.488;DP=30;FS=1.657;MLEAC=1;MLEAF=0.500;MQ=57.15;MQRankSum=-2.659;QD=7.82;ReadPosRankSum=0.122;SOR=0.346	GT:AD:DP:GQ:PL	0/1:21,8:29:99:272,0,1387
HYBRID_SCAFFOLD_Super-Scaffold_3938|quiver|pilon	50764	.	C	G	199.77	PASS	AC=1;AF=0.500;AN=2;BaseQRankSum=0.938;ClippingRankSum=-1.543;DP=25;FS=1.941;MLEAC=1;MLEAF=0.500;MQ=60.00;MQRankSum=-0.393;QD=7.99;ReadPosRankSum=1.120;SOR=0.252	GT:AD:DP:GQ:PL	0/1:18,7:25:99:228,0,594
HYBRID_SCAFFOLD_Super-Scaffold_3938|quiver|pilon	50841	.	T	G	350.77	PASS	AC=1;AF=0.500;AN=2;BaseQRankSum=-0.090;ClippingRankSum=-0.306;DP=34;FS=1.464;MLEAC=1;MLEAF=0.500;MQ=60.00;MQRankSum=0.234;QD=10.32;ReadPosRankSum=0.811;SOR=0.438	GT:AD:DP:GQ:PL	0/1:22,12:34:99:379,0,799
HYBRID_SCAFFOLD_Super-Scaffold_3938|quiver|pilon	50854	.	T	G	232.77	SnpCluster	AC=1;AF=0.500;AN=2;BaseQRankSum=0.849;ClippingRankSum=-0.239;DP=32;FS=1.670;MLEAC=1;MLEAF=0.500;MQ=60.00;MQRankSum=-1.850;QD=7.27;ReadPosRankSum=2.198;SOR=0.368	GT:AD:DP:GQ:PL	0/1:24,8:32:99:261,0,1067
HYBRID_SCAFFOLD_Super-Scaffold_3938|quiver|pilon	50856	.	G	A	223.77	SnpCluster	AC=1;AF=0.500;AN=2;BaseQRankSum=0.068;ClippingRankSum=-0.971;DP=31;FS=4.055;MLEAC=1;MLEAF=0.500;MQ=60.00;MQRankSum=-0.023;QD=7.22;ReadPosRankSum=1.332;SOR=0.202	GT:AD:DP:GQ:PL	0/1:23,8:31:99:252,0,1187
HYBRID_SCAFFOLD_Super-Scaffold_3938|quiver|pilon	50861	.	C	T	226.77	SnpCluster	AC=1;AF=0.500;AN=2;BaseQRankSum=-0.609;ClippingRankSum=0.021;DP=33;FS=4.367;MLEAC=1;MLEAF=0.500;MQ=60.00;MQRankSum=1.239;QD=6.87;ReadPosRankSum=1.953;SOR=0.169	GT:AD:DP:GQ:PL	0/1:25,8:33:99:255,0,1152
HYBRID_SCAFFOLD_Super-Scaffold_3938|quiver|pilon	51178	.	A	G	733.77	PASS	AC=1;AF=0.500;AN=2;BaseQRankSum=1.714;ClippingRankSum=0.676;DP=57;FS=0.000;MLEAC=1;MLEAF=0.500;MQ=59.98;MQRankSum=-0.808;QD=12.87;ReadPosRankSum=0.956;SOR=0.707	GT:AD:DP:GQ:PL	0/1:31,25:56:99:762,0,846
HYBRID_SCAFFOLD_Super-Scaffold_3938|quiver|pilon	51274	.	T	A	825.77	PASS	AC=1;AF=0.500;AN=2;BaseQRankSum=0.847;ClippingRankSum=0.324;DP=50;FS=4.201;MLEAC=1;MLEAF=0.500;MQ=60.00;MQRankSum=-0.094;QD=16.52;ReadPosRankSum=1.704;SOR=0.784	GT:AD:DP:GQ:PL	0/1:20,28:48:99:854,0,533
HYBRID_SCAFFOLD_Super-Scaffold_3938|quiver|pilon	51845	.	C	CA	535.73	PASS	AC=1;AF=0.500;AN=2;BaseQRankSum=0.148;ClippingRankSum=0.566;DP=55;FS=0.000;MLEAC=1;MLEAF=0.500;MQ=57.45;MQRankSum=1.471;QD=9.74;ReadPosRankSum=0.896;SOR=0.626	GT:AD:DP:GQ:PL	0/1:30,24:54:99:573,0,989
HYBRID_SCAFFOLD_Super-Scaffold_3938|quiver|pilon	51847	.	A	AC	903.73	PASS	AC=1;AF=0.500;AN=2;BaseQRankSum=0.131;ClippingRankSum=-0.409;DP=55;FS=0.000;MLEAC=1;MLEAF=0.500;MQ=57.45;MQRankSum=-0.200;QD=16.43;ReadPosRankSum=-0.792;SOR=0.765	GT:AD:DP:GQ:PL	0/1:24,30:54:99:941,0,775
HYBRID_SCAFFOLD_Super-Scaffold_3938|quiver|pilon	51995	.	G	C	242.77	PASS	AC=1;AF=0.500;AN=2;BaseQRankSum=2.126;ClippingRankSum=-1.465;DP=41;FS=14.235;MLEAC=1;MLEAF=0.500;MQ=54.89;MQRankSum=-4.551;QD=5.92;ReadPosRankSum=2.252;SOR=3.912	GT:AD:DP:GQ:PL	0/1:32,9:41:99:271,0,1149
HYBRID_SCAFFOLD_Super-Scaffold_3938|quiver|pilon	52011	.	T	C	290.77	PASS	AC=1;AF=0.500;AN=2;BaseQRankSum=0.906;ClippingRankSum=0.222;DP=37;FS=17.479;MLEAC=1;MLEAF=0.500;MQ=52.28;MQRankSum=-4.531;QD=7.86;ReadPosRankSum=-0.735;SOR=4.116	GT:AD:DP:GQ:PL	0/1:27,10:37:99:319,0,987
HYBRID_SCAFFOLD_Super-Scaffold_3938|quiver|pilon	52204	.	A	T	272.77	PASS	AC=1;AF=0.500;AN=2;BaseQRankSum=-0.344;ClippingRankSum=-0.394;DP=28;FS=3.886;MLEAC=1;MLEAF=0.500;MQ=47.88;MQRankSum=1.230;QD=9.74;ReadPosRankSum=0.246;SOR=0.525	GT:AD:DP:GQ:PL	0/1:19,9:28:99:301,0,746
HYBRID_SCAFFOLD_Super-Scaffold_3938|quiver|pilon	52215	.	A	G	563.77	PASS	AC=1;AF=0.500;AN=2;BaseQRankSum=0.659;ClippingRankSum=0.501;DP=26;FS=6.421;MLEAC=1;MLEAF=0.500;MQ=48.98;MQRankSum=-1.080;QD=21.68;ReadPosRankSum=-0.501;SOR=1.506	GT:AD:DP:GQ:PL	0/1:10,16:26:99:592,0,371
HYBRID_SCAFFOLD_Super-Scaffold_3938|quiver|pilon	52271	.	A	C	550.77	PASS	AC=1;AF=0.500;AN=2;BaseQRankSum=2.576;ClippingRankSum=1.063;DP=33;FS=0.000;MLEAC=1;MLEAF=0.500;MQ=53.54;MQRankSum=-1.855;QD=16.69;ReadPosRankSum=0.738;SOR=0.593	GT:AD:DP:GQ:PL	0/1:17,16:33:99:579,0,444
HYBRID_SCAFFOLD_Super-Scaffold_3938|quiver|pilon	52567	.	A	C	393.77	PASS	AC=1;AF=0.500;AN=2;BaseQRankSum=0.563;ClippingRankSum=0.076;DP=39;FS=0.000;MLEAC=1;MLEAF=0.500;MQ=54.36;MQRankSum=-4.945;QD=10.10;ReadPosRankSum=1.658;SOR=0.776	GT:AD:DP:GQ:PL	0/1:27,12:39:99:422,0,4059
HYBRID_SCAFFOLD_Super-Scaffold_3938|quiver|pilon	52572	.	T	TTCTCGAACTC	384.73	PASS	AC=1;AF=0.500;AN=2;BaseQRankSum=1.806;ClippingRankSum=-1.303;DP=38;FS=0.000;MLEAC=1;MLEAF=0.500;MQ=54.20;MQRankSum=-4.915;QD=10.12;ReadPosRankSum=2.151;SOR=0.848	GT:AD:DP:GQ:PL	0/1:26,12:38:99:422,0,4086
HYBRID_SCAFFOLD_Super-Scaffold_3938|quiver|pilon	52721	.	C	A	485.77	PASS	AC=1;AF=0.500;AN=2;BaseQRankSum=1.593;ClippingRankSum=0.868;DP=42;FS=0.000;MLEAC=1;MLEAF=0.500;MQ=60.00;MQRankSum=-1.437;QD=11.57;ReadPosRankSum=2.810;SOR=0.631	GT:AD:DP:GQ:PL	0/1:26,16:42:99:514,0,774
HYBRID_SCAFFOLD_Super-Scaffold_3938|quiver|pilon	52774	.	A	G	608.77	PASS	AC=1;AF=0.500;AN=2;BaseQRankSum=0.444;ClippingRankSum=0.729;DP=36;FS=0.000;MLEAC=1;MLEAF=0.500;MQ=57.66;MQRankSum=1.489;QD=16.91;ReadPosRankSum=0.951;SOR=0.641	GT:AD:DP:GQ:PL	0/1:17,19:36:99:637,0,521
HYBRID_SCAFFOLD_Super-Scaffold_3938|quiver|pilon	52799	.	T	G	410.77	PASS	AC=1;AF=0.500;AN=2;BaseQRankSum=-0.392;ClippingRankSum=0.284;DP=41;FS=0.000;MLEAC=1;MLEAF=0.500;MQ=55.70;MQRankSum=-1.881;QD=10.02;ReadPosRankSum=1.340;SOR=0.818	GT:AD:DP:GQ:PL	0/1:26,15:41:99:439,0,872
HYBRID_SCAFFOLD_Super-Scaffold_3938|quiver|pilon	52815	.	C	T	374.77	PASS	AC=1;AF=0.500;AN=2;BaseQRankSum=-1.511;ClippingRankSum=-1.193;DP=37;FS=0.000;MLEAC=1;MLEAF=0.500;MQ=52.71;MQRankSum=-2.752;QD=10.13;ReadPosRankSum=1.002;SOR=0.673	GT:AD:DP:GQ:PL	0/1:24,13:37:99:403,0,850
HYBRID_SCAFFOLD_Super-Scaffold_3938|quiver|pilon	53114	.	G	GGACCA	369.73	PASS	AC=1;AF=0.500;AN=2;BaseQRankSum=-0.067;ClippingRankSum=0.607;DP=37;FS=8.457;MLEAC=1;MLEAF=0.500;MQ=60.00;MQRankSum=-0.157;QD=9.99;ReadPosRankSum=1.461;SOR=1.047	GT:AD:DP:GQ:PL	0/1:18,11:29:99:407,0,724
HYBRID_SCAFFOLD_Super-Scaffold_3938|quiver|pilon	53116	.	T	TCA	369.73	PASS	AC=1;AF=0.500;AN=2;BaseQRankSum=2.719;ClippingRankSum=1.326;DP=29;FS=8.457;MLEAC=1;MLEAF=0.500;MQ=60.00;MQRankSum=0.247;QD=12.75;ReadPosRankSum=1.730;SOR=1.047	GT:AD:DP:GQ:PL	0/1:18,11:29:99:407,0,724
HYBRID_SCAFFOLD_Super-Scaffold_3938|quiver|pilon	53158	.	T	A	802.77	SnpCluster	AC=1;AF=0.500;AN=2;BaseQRankSum=0.822;ClippingRankSum=-0.411;DP=39;FS=0.000;MLEAC=1;MLEAF=0.500;MQ=59.74;MQRankSum=-2.172;QD=20.58;ReadPosRankSum=1.585;SOR=0.639	GT:AD:DP:GQ:PL	0/1:17,21:38:99:831,0,616
HYBRID_SCAFFOLD_Super-Scaffold_3938|quiver|pilon	53160	.	A	AT	793.73	SnpCluster	AC=1;AF=0.500;AN=2;BaseQRankSum=1.791;ClippingRankSum=1.028;DP=39;FS=0.000;MLEAC=1;MLEAF=0.500;MQ=59.74;MQRankSum=0.059;QD=20.35;ReadPosRankSum=1.350;SOR=0.639	GT:AD:DP:GQ:PL	0/1:17,21:38:99:831,0,616
HYBRID_SCAFFOLD_Super-Scaffold_3938|quiver|pilon	53162	.	T	TC	497.73	SnpCluster	AC=1;AF=0.500;AN=2;BaseQRankSum=-1.487;ClippingRankSum=-1.211;DP=39;FS=0.000;MLEAC=1;MLEAF=0.500;MQ=59.74;MQRankSum=0.322;QD=12.76;ReadPosRankSum=-1.211;SOR=0.901	GT:AD:DP:GQ:PL	0/1:21,16:37:99:535,0,834
HYBRID_SCAFFOLD_Super-Scaffold_3938|quiver|pilon	53413	.	A	T	85.77	PASS	AC=1;AF=0.500;AN=2;BaseQRankSum=0.478;ClippingRankSum=-0.690;DP=18;FS=6.107;MLEAC=1;MLEAF=0.500;MQ=47.31;MQRankSum=-1.646;QD=4.76;ReadPosRankSum=1.115;SOR=1.437	GT:AD:DP:GQ:PL	0/1:14,4:18:99:114,0,450
HYBRID_SCAFFOLD_Super-Scaffold_3938|quiver|pilon	57133	.	ATT	A	215.73	PASS	AC=1;AF=0.500;AN=2;BaseQRankSum=0.271;ClippingRankSum=-1.092;DP=18;FS=0.000;MLEAC=1;MLEAF=0.500;MQ=59.89;MQRankSum=-1.092;QD=11.99;ReadPosRankSum=0.437;SOR=1.270	GT:AD:DP:GQ:PL	0/1:5,8:13:99:253,0,126
HYBRID_SCAFFOLD_Super-Scaffold_3938|quiver|pilon	57164	.	G	GT	120.73	PASS	AC=1;AF=0.500;AN=2;BaseQRankSum=-0.387;ClippingRankSum=-0.717;DP=13;FS=0.000;MLEAC=1;MLEAF=0.500;MQ=59.85;MQRankSum=0.717;QD=9.29;ReadPosRankSum=0.143;SOR=0.223	GT:AD:DP:GQ:PL	0/1:5,6:11:99:158,0,126
HYBRID_SCAFFOLD_Super-Scaffold_3938|quiver|pilon	57269	.	C	A	82.77	PASS	AC=1;AF=0.500;AN=2;BaseQRankSum=0.406;ClippingRankSum=0.406;DP=6;FS=0.000;MLEAC=1;MLEAF=0.500;MQ=60.00;MQRankSum=0.988;QD=13.79;ReadPosRankSum=0.406;SOR=0.693	GT:AD:DP:GQ:PL	0/1:3,3:6:99:111,0,112
HYBRID_SCAFFOLD_Super-Scaffold_3938|quiver|pilon	57914	.	G	A	383.77	PASS	AC=1;AF=0.500;AN=2;BaseQRankSum=-0.711;ClippingRankSum=0.318;DP=38;FS=1.279;MLEAC=1;MLEAF=0.500;MQ=59.97;MQRankSum=0.590;QD=10.10;ReadPosRankSum=-1.952;SOR=0.976	GT:AD:DP:GQ:PL	0/1:24,14:38:99:412,0,834
HYBRID_SCAFFOLD_Super-Scaffold_3938|quiver|pilon	58096	.	C	T	352.77	SnpCluster	AC=1;AF=0.500;AN=2;BaseQRankSum=1.519;ClippingRankSum=0.775;DP=24;FS=6.545;MLEAC=1;MLEAF=0.500;MQ=60.00;MQRankSum=0.465;QD=14.70;ReadPosRankSum=0.031;SOR=0.793	GT:AD:DP:GQ:PL	0/1:13,10:23:99:381,0,507
HYBRID_SCAFFOLD_Super-Scaffold_3938|quiver|pilon	58100	.	C	CA	343.73	SnpCluster	AC=1;AF=0.500;AN=2;BaseQRankSum=0.837;ClippingRankSum=-0.465;DP=24;FS=9.901;MLEAC=1;MLEAF=0.500;MQ=60.00;MQRankSum=-0.031;QD=14.32;ReadPosRankSum=-0.093;SOR=0.738	GT:AD:DP:GQ:PL	0/1:13,10:23:99:381,0,508
HYBRID_SCAFFOLD_Super-Scaffold_3938|quiver|pilon	58102	.	A	AC	297.73	SnpCluster	AC=1;AF=0.500;AN=2;BaseQRankSum=-1.761;ClippingRankSum=-1.010;DP=26;FS=6.111;MLEAC=1;MLEAF=0.500;MQ=60.00;MQRankSum=0.433;QD=11.45;ReadPosRankSum=0.953;SOR=1.981	GT:AD:DP:GQ:PL	0/1:12,12:24:99:335,0,398
HYBRID_SCAFFOLD_Super-Scaffold_3938|quiver|pilon	58482	.	T	TA	215.73	PASS	AC=1;AF=0.500;AN=2;BaseQRankSum=-1.569;ClippingRankSum=-1.077;DP=29;FS=6.701;MLEAC=1;MLEAF=0.500;MQ=60.37;MQRankSum=1.508;QD=7.44;ReadPosRankSum=0.831;SOR=1.727	GT:AD:DP:GQ:PL	0/1:12,11:23:99:253,0,292
HYBRID_SCAFFOLD_Super-Scaffold_3938|quiver|pilon	58596	.	T	G	661.77	PASS	AC=1;AF=0.500;AN=2;BaseQRankSum=-0.170;ClippingRankSum=-1.351;DP=45;FS=6.235;MLEAC=1;MLEAF=0.500;MQ=59.05;MQRankSum=-1.669;QD=14.71;ReadPosRankSum=1.192;SOR=1.015	GT:AD:DP:GQ:PL	0/1:22,23:45:99:690,0,657
HYBRID_SCAFFOLD_Super-Scaffold_3938|quiver|pilon	69984	.	C	CT	97	PASS	AC=2;AF=1.00;AN=2;DP=5;FS=0.000;MLEAC=2;MLEAF=1.00;MQ=45.25;QD=19.40;SOR=1.609	GT:AD:DP:GQ:PL	1/1:0,4:4:12:134,12,0
HYBRID_SCAFFOLD_Super-Scaffold_3938|quiver|pilon	72126	.	C	T	35.77	LowQual	AC=1;AF=0.500;AN=2;BaseQRankSum=-0.352;ClippingRankSum=-1.156;DP=21;FS=13.757;MLEAC=1;MLEAF=0.500;MQ=51.18;MQRankSum=-2.462;QD=1.70;ReadPosRankSum=-0.653;SOR=2.784	GT:AD:DP:GQ:PL	0/1:18,3:21:64:64,0,647
HYBRID_SCAFFOLD_Super-Scaffold_3938|quiver|pilon	72306	.	T	C	311.77	PASS	AC=1;AF=0.500;AN=2;BaseQRankSum=-1.505;ClippingRankSum=-0.684;DP=25;FS=0.000;MLEAC=1;MLEAF=0.500;MQ=53.81;MQRankSum=-1.943;QD=12.47;ReadPosRankSum=1.177;SOR=0.859	GT:AD:DP:GQ:PL	0/1:14,11:25:99:340,0,515
HYBRID_SCAFFOLD_Super-Scaffold_3938|quiver|pilon	72533	.	T	C	673.77	PASS	AC=1;AF=0.500;AN=2;BaseQRankSum=-0.955;ClippingRankSum=0.231;DP=36;FS=0.000;MLEAC=1;MLEAF=0.500;MQ=56.11;MQRankSum=-3.524;QD=18.72;ReadPosRankSum=0.132;SOR=0.542	GT:AD:DP:GQ:PL	0/1:13,23:36:99:702,0,414
HYBRID_SCAFFOLD_Super-Scaffold_3938|quiver|pilon	72704	.	A	T	115.77	PASS	AC=1;AF=0.500;AN=2;BaseQRankSum=0.711;ClippingRankSum=0.426;DP=25;FS=4.853;MLEAC=1;MLEAF=0.500;MQ=57.70;MQRankSum=0.355;QD=4.63;ReadPosRankSum=1.351;SOR=1.957	GT:AD:DP:GQ:PL	0/1:19,5:24:99:144,0,699
HYBRID_SCAFFOLD_Super-Scaffold_3938|quiver|pilon	72862	.	T	G	350.77	PASS	AC=1;AF=0.500;AN=2;BaseQRankSum=0.543;ClippingRankSum=-0.459;DP=43;FS=3.087;MLEAC=1;MLEAF=0.500;MQ=43.90;MQRankSum=1.072;QD=8.16;ReadPosRankSum=-0.905;SOR=0.313	GT:AD:DP:GQ:PL	0/1:30,12:42:99:379,0,1018
HYBRID_SCAFFOLD_Super-Scaffold_3938|quiver|pilon	72902	.	T	A	266.77	PASS	AC=1;AF=0.500;AN=2;BaseQRankSum=1.296;ClippingRankSum=2.483;DP=40;FS=1.422;MLEAC=1;MLEAF=0.500;MQ=41.78;MQRankSum=-1.734;QD=6.67;ReadPosRankSum=1.765;SOR=1.085	GT:AD:DP:GQ:PL	0/1:30,10:40:99:295,0,976
HYBRID_SCAFFOLD_Super-Scaffold_3938|quiver|pilon	73011	.	A	G	407.77	PASS	AC=1;AF=0.500;AN=2;BaseQRankSum=0.040;ClippingRankSum=-0.707;DP=43;FS=2.759;MLEAC=1;MLEAF=0.500;MQ=54.77;MQRankSum=-5.243;QD=9.48;ReadPosRankSum=-1.241;SOR=0.368	GT:AD:DP:GQ:PL	0/1:28,14:42:99:436,0,955
HYBRID_SCAFFOLD_Super-Scaffold_3938|quiver|pilon	73022	.	A	T	330.77	PASS	AC=1;AF=0.500;AN=2;BaseQRankSum=-0.182;ClippingRankSum=0.742;DP=42;FS=2.963;MLEAC=1;MLEAF=0.500;MQ=55.47;MQRankSum=-4.553;QD=7.88;ReadPosRankSum=-0.826;SOR=1.104	GT:AD:DP:GQ:PL	0/1:28,13:41:99:359,0,966
HYBRID_SCAFFOLD_Super-Scaffold_3938|quiver|pilon	73050	.	G	A	530.77	PASS	AC=1;AF=0.500;AN=2;BaseQRankSum=-0.822;ClippingRankSum=-0.079;DP=47;FS=1.177;MLEAC=1;MLEAF=0.500;MQ=56.72;MQRankSum=-4.040;QD=11.29;ReadPosRankSum=-0.079;SOR=1.002	GT:AD:DP:GQ:PL	0/1:28,18:46:99:559,0,922
HYBRID_SCAFFOLD_Super-Scaffold_3938|quiver|pilon	73108	.	T	C	747.77	PASS	AC=1;AF=0.500;AN=2;BaseQRankSum=0.235;ClippingRankSum=0.258;DP=44;FS=2.614;MLEAC=1;MLEAF=0.500;MQ=58.29;MQRankSum=-0.963;QD=16.99;ReadPosRankSum=0.893;SOR=0.379	GT:AD:DP:GQ:PL	0/1:21,23:44:99:776,0,697
HYBRID_SCAFFOLD_Super-Scaffold_3938|quiver|pilon	73160	.	A	G	512.77	PASS	AC=1;AF=0.500;AN=2;BaseQRankSum=0.707;ClippingRankSum=0.104;DP=45;FS=0.000;MLEAC=1;MLEAF=0.500;MQ=55.79;MQRankSum=-2.467;QD=11.39;ReadPosRankSum=0.382;SOR=0.752	GT:AD:DP:GQ:PL	0/1:27,18:45:99:541,0,842
HYBRID_SCAFFOLD_Super-Scaffold_3938|quiver|pilon	73188	.	T	A	464.77	PASS	AC=1;AF=0.500;AN=2;BaseQRankSum=0.279;ClippingRankSum=-0.531;DP=40;FS=0.000;MLEAC=1;MLEAF=0.500;MQ=54.95;MQRankSum=-4.302;QD=11.62;ReadPosRankSum=-0.251;SOR=0.892	GT:AD:DP:GQ:PL	0/1:25,15:40:99:493,0,858
HYBRID_SCAFFOLD_Super-Scaffold_3938|quiver|pilon	73207	.	T	C	504.77	PASS	AC=1;AF=0.500;AN=2;BaseQRankSum=-1.640;ClippingRankSum=0.231;DP=42;FS=0.000;MLEAC=1;MLEAF=0.500;MQ=55.95;MQRankSum=-3.024;QD=12.02;ReadPosRankSum=0.999;SOR=0.551	GT:AD:DP:GQ:PL	0/1:25,17:42:99:533,0,886
HYBRID_SCAFFOLD_Super-Scaffold_3938|quiver|pilon	73653	.	G	C	124.77	PASS	AC=1;AF=0.500;AN=2;BaseQRankSum=0.037;ClippingRankSum=-0.410;DP=23;FS=0.000;MLEAC=1;MLEAF=0.500;MQ=53.87;MQRankSum=-2.646;QD=5.42;ReadPosRankSum=-1.304;SOR=0.582	GT:AD:DP:GQ:PL	0/1:18,5:23:99:153,0,2491
HYBRID_SCAFFOLD_Super-Scaffold_3938|quiver|pilon	73664	.	G	T	124.77	PASS	AC=1;AF=0.500;AN=2;BaseQRankSum=1.376;ClippingRankSum=-0.212;DP=20;FS=0.000;MLEAC=1;MLEAF=0.500;MQ=54.75;MQRankSum=-2.117;QD=6.24;ReadPosRankSum=-0.529;SOR=0.784	GT:AD:DP:GQ:PL	0/1:17,3:20:99:153,0,2532
HYBRID_SCAFFOLD_Super-Scaffold_3938|quiver|pilon	73669	.	A	G	43.77	LowQual	AC=1;AF=0.500;AN=2;BaseQRankSum=0.315;ClippingRankSum=-0.819;DP=21;FS=0.000;MLEAC=1;MLEAF=0.500;MQ=55.28;MQRankSum=-1.827;QD=2.08;ReadPosRankSum=1.449;SOR=0.512	GT:AD:DP:GQ:PL	0/1:18,2:20:72:72,0,2538
HYBRID_SCAFFOLD_Super-Scaffold_3938|quiver|pilon	73781	.	C	A	151.77	PASS	AC=1;AF=0.500;AN=2;BaseQRankSum=0.300;ClippingRankSum=-1.260;DP=30;FS=4.771;MLEAC=1;MLEAF=0.500;MQ=59.16;MQRankSum=-1.440;QD=5.06;ReadPosRankSum=-1.020;SOR=1.960	GT:AD:DP:GQ:PL	0/1:23,5:28:99:180,0,1414
HYBRID_SCAFFOLD_Super-Scaffold_3938|quiver|pilon	73788	.	G	A	154.77	PASS	AC=1;AF=0.500;AN=2;BaseQRankSum=0.274;ClippingRankSum=1.552;DP=28;FS=0.000;MLEAC=1;MLEAF=0.500;MQ=59.10;MQRankSum=-1.248;QD=5.53;ReadPosRankSum=-1.308;SOR=1.075	GT:AD:DP:GQ:PL	0/1:20,6:26:99:183,0,1395
HYBRID_SCAFFOLD_Super-Scaffold_3938|quiver|pilon	73807	.	G	A	146.77	PASS	AC=1;AF=0.500;AN=2;BaseQRankSum=1.158;ClippingRankSum=-0.071;DP=32;FS=3.840;MLEAC=1;MLEAF=0.500;MQ=60.00;MQRankSum=0.638;QD=4.59;ReadPosRankSum=0.732;SOR=0.669	GT:AD:DP:GQ:PL	0/1:24,7:31:99:175,0,803
HYBRID_SCAFFOLD_Super-Scaffold_3938|quiver|pilon	73904	.	T	C	375.77	PASS	AC=1;AF=0.500;AN=2;BaseQRankSum=1.147;ClippingRankSum=1.117;DP=40;FS=3.135;MLEAC=1;MLEAF=0.500;MQ=59.21;MQRankSum=0.670;QD=9.39;ReadPosRankSum=2.547;SOR=0.307	GT:AD:DP:GQ:PL	0/1:26,13:39:99:404,0,812
HYBRID_SCAFFOLD_Super-Scaffold_3938|quiver|pilon	74070	.	A	T	507.77	PASS	AC=1;AF=0.500;AN=2;BaseQRankSum=-1.911;ClippingRankSum=0.406;DP=51;FS=0.000;MLEAC=1;MLEAF=0.500;MQ=60.00;MQRankSum=-0.347;QD=9.96;ReadPosRankSum=2.307;SOR=0.693	GT:AD:DP:GQ:PL	0/1:30,20:50:99:536,0,998
HYBRID_SCAFFOLD_Super-Scaffold_3938|quiver|pilon	74206	.	C	G	975.77	PASS	AC=1;AF=0.500;AN=2;BaseQRankSum=1.474;ClippingRankSum=0.527;DP=55;FS=1.079;MLEAC=1;MLEAF=0.500;MQ=52.26;MQRankSum=-3.690;QD=17.74;ReadPosRankSum=1.153;SOR=0.455	GT:AD:DP:GQ:PL	0/1:24,29:53:99:1004,0,799
HYBRID_SCAFFOLD_Super-Scaffold_3938|quiver|pilon	74231	.	G	T	1090.77	PASS	AC=1;AF=0.500;AN=2;BaseQRankSum=1.364;ClippingRankSum=-0.332;DP=60;FS=1.053;MLEAC=1;MLEAF=0.500;MQ=54.11;MQRankSum=-3.149;QD=18.18;ReadPosRankSum=2.099;SOR=0.559	GT:AD:DP:GQ:PL	0/1:23,31:54:99:1119,0,709
HYBRID_SCAFFOLD_Super-Scaffold_3938|quiver|pilon	74337	.	C	T	754.77	PASS	AC=1;AF=0.500;AN=2;BaseQRankSum=1.531;ClippingRankSum=0.863;DP=61;FS=1.026;MLEAC=1;MLEAF=0.500;MQ=52.44;MQRankSum=-6.162;QD=12.37;ReadPosRankSum=0.785;SOR=0.906	GT:AD:DP:GQ:PL	0/1:36,23:59:99:783,0,1184
HYBRID_SCAFFOLD_Super-Scaffold_3938|quiver|pilon	74353	.	A	G	613.77	PASS	AC=1;AF=0.500;AN=2;BaseQRankSum=1.984;ClippingRankSum=-0.047;DP=52;FS=0.000;MLEAC=1;MLEAF=0.500;MQ=52.41;MQRankSum=-5.953;QD=11.80;ReadPosRankSum=-0.893;SOR=0.582	GT:AD:DP:GQ:PL	0/1:32,20:52:99:642,0,1054
HYBRID_SCAFFOLD_Super-Scaffold_3938|quiver|pilon	74378	.	TC	T	1499.73	PASS	AC=2;AF=1.00;AN=2;DP=48;FS=0.000;MLEAC=2;MLEAF=1.00;MQ=53.45;QD=31.24;SOR=0.850	GT:AD:DP:GQ:PL	1/1:0,39:39:99:1537,118,0
HYBRID_SCAFFOLD_Super-Scaffold_3938|quiver|pilon	74380	.	C	A	227.77	PASS	AC=1;AF=0.500;AN=2;BaseQRankSum=1.577;ClippingRankSum=0.547;DP=41;FS=3.254;MLEAC=1;MLEAF=0.500;MQ=55.44;MQRankSum=-3.389;QD=5.56;ReadPosRankSum=1.206;SOR=0.942	GT:AD:DP:GQ:PL	0/1:30,10:40:99:256,0,1010
HYBRID_SCAFFOLD_Super-Scaffold_3938|quiver|pilon	74444	.	A	G	570.77	PASS	AC=1;AF=0.500;AN=2;BaseQRankSum=2.237;ClippingRankSum=0.805;DP=67;FS=0.000;MLEAC=1;MLEAF=0.500;MQ=59.20;MQRankSum=0.214;QD=8.52;ReadPosRankSum=0.997;SOR=0.743	GT:AD:DP:GQ:PL	0/1:43,20:63:99:599,0,1299
HYBRID_SCAFFOLD_Super-Scaffold_3938|quiver|pilon	74584	.	G	A	398.77	PASS	AC=1;AF=0.500;AN=2;BaseQRankSum=0.152;ClippingRankSum=0.219;DP=35;FS=1.328;MLEAC=1;MLEAF=0.500;MQ=50.14;MQRankSum=-4.967;QD=11.39;ReadPosRankSum=2.037;SOR=0.972	GT:AD:DP:GQ:PL	0/1:21,14:35:99:427,0,681
HYBRID_SCAFFOLD_Super-Scaffold_3938|quiver|pilon	74692	.	T	A	165.77	PASS	AC=1;AF=0.500;AN=2;BaseQRankSum=-1.681;ClippingRankSum=-1.464;DP=16;FS=6.021;MLEAC=1;MLEAF=0.500;MQ=54.88;MQRankSum=-3.308;QD=10.36;ReadPosRankSum=1.573;SOR=2.584	GT:AD:DP:GQ:PL	0/1:10,6:16:99:194,0,382
HYBRID_SCAFFOLD_Super-Scaffold_3938|quiver|pilon	75016	.	GTT	G	308.73	PASS	AC=1;AF=0.500;AN=2;BaseQRankSum=0.047;ClippingRankSum=-0.564;DP=33;FS=3.616;MLEAC=1;MLEAF=0.500;MQ=59.12;MQRankSum=0.988;QD=9.36;ReadPosRankSum=0.363;SOR=1.629	GT:AD:DP:GQ:PL	0/1:17,11:28:99:346,0,568
HYBRID_SCAFFOLD_Super-Scaffold_3938|quiver|pilon	75161	.	T	G	420.77	PASS	AC=1;AF=0.500;AN=2;BaseQRankSum=-0.230;ClippingRankSum=0.553;DP=28;FS=3.227;MLEAC=1;MLEAF=0.500;MQ=58.79;MQRankSum=0.230;QD=15.03;ReadPosRankSum=0.322;SOR=0.537	GT:AD:DP:GQ:PL	0/1:13,15:28:99:449,0,399
HYBRID_SCAFFOLD_Super-Scaffold_3938|quiver|pilon	75185	.	T	C	400.77	PASS	AC=1;AF=0.500;AN=2;BaseQRankSum=-1.157;ClippingRankSum=-0.109;DP=29;FS=5.792;MLEAC=1;MLEAF=0.500;MQ=57.53;MQRankSum=-0.633;QD=13.82;ReadPosRankSum=1.287;SOR=0.387	GT:AD:DP:GQ:PL	0/1:14,15:29:99:429,0,540
HYBRID_SCAFFOLD_Super-Scaffold_3938|quiver|pilon	75195	.	C	T	356.77	PASS	AC=1;AF=0.500;AN=2;BaseQRankSum=1.399;ClippingRankSum=-1.318;DP=31;FS=8.607;MLEAC=1;MLEAF=0.500;MQ=56.12;MQRankSum=0.669;QD=11.51;ReadPosRankSum=0.994;SOR=1.919	GT:AD:DP:GQ:PL	0/1:19,12:31:99:385,0,687
HYBRID_SCAFFOLD_Super-Scaffold_3938|quiver|pilon	75233	.	C	CA	400.73	PASS	AC=1;AF=0.500;AN=2;BaseQRankSum=2.550;ClippingRankSum=-1.493;DP=28;FS=12.657;MLEAC=1;MLEAF=0.500;MQ=50.83;MQRankSum=-0.620;QD=14.31;ReadPosRankSum=0.620;SOR=2.236	GT:AD:DP:GQ:PL	0/1:14,14:28:99:438,0,361
HYBRID_SCAFFOLD_Super-Scaffold_3938|quiver|pilon	75234	.	A	AT	232.73	PASS	AC=1;AF=0.500;AN=2;BaseQRankSum=-2.903;ClippingRankSum=1.391;DP=29;FS=16.716;MLEAC=1;MLEAF=0.500;MQ=50.50;MQRankSum=0.610;QD=8.03;ReadPosRankSum=0.122;SOR=1.860	GT:AD:DP:GQ:PL	0/1:15,12:27:99:270,0,544
HYBRID_SCAFFOLD_Super-Scaffold_3938|quiver|pilon	75493	.	C	T	532.77	PASS	AC=1;AF=0.500;AN=2;BaseQRankSum=0.237;ClippingRankSum=0.902;DP=36;FS=1.320;MLEAC=1;MLEAF=0.500;MQ=53.42;MQRankSum=-3.306;QD=14.80;ReadPosRankSum=0.965;SOR=1.179	GT:AD:DP:GQ:PL	0/1:18,18:36:99:561,0,607
HYBRID_SCAFFOLD_Super-Scaffold_3938|quiver|pilon	75747	.	T	C	672.77	PASS	AC=1;AF=0.500;AN=2;BaseQRankSum=0.921;ClippingRankSum=0.840;DP=41;FS=2.694;MLEAC=1;MLEAF=0.500;MQ=54.22;MQRankSum=-5.417;QD=16.41;ReadPosRankSum=0.081;SOR=1.169	GT:AD:DP:GQ:PL	0/1:21,19:40:99:701,0,714
HYBRID_SCAFFOLD_Super-Scaffold_3938|quiver|pilon	75910	.	A	C	468.77	PASS	AC=1;AF=0.500;AN=2;BaseQRankSum=-0.198;ClippingRankSum=0.040;DP=41;FS=2.858;MLEAC=1;MLEAF=0.500;MQ=59.22;MQRankSum=0.225;QD=11.43;ReadPosRankSum=0.569;SOR=0.297	GT:AD:DP:GQ:PL	0/1:24,17:41:99:497,0,799
HYBRID_SCAFFOLD_Super-Scaffold_3938|quiver|pilon	75996	.	T	TG	404.73	PASS	AC=1;AF=0.500;AN=2;BaseQRankSum=-0.952;ClippingRankSum=-0.756;DP=28;FS=3.722;MLEAC=1;MLEAF=0.500;MQ=47.54;MQRankSum=-4.367;QD=14.45;ReadPosRankSum=-0.756;SOR=0.184	GT:AD:DP:GQ:PL	0/1:12,15:27:99:442,0,417
HYBRID_SCAFFOLD_Super-Scaffold_3938|quiver|pilon	75997	.	G	GT	220.73	PASS	AC=1;AF=0.500;AN=2;BaseQRankSum=1.660;ClippingRankSum=-0.343;DP=29;FS=1.653;MLEAC=1;MLEAF=0.500;MQ=47.30;MQRankSum=4.137;QD=7.61;ReadPosRankSum=1.502;SOR=1.270	GT:AD:DP:GQ:PL	0/1:16,10:26:99:258,0,530
HYBRID_SCAFFOLD_Super-Scaffold_3938|quiver|pilon	76548	.	C	T	591.77	PASS	AC=1;AF=0.500;AN=2;BaseQRankSum=-0.948;ClippingRankSum=0.677;DP=40;FS=2.795;MLEAC=1;MLEAF=0.500;MQ=60.00;MQRankSum=-0.542;QD=14.79;ReadPosRankSum=1.219;SOR=1.177	GT:AD:DP:GQ:PL	0/1:19,21:40:99:620,0,603
HYBRID_SCAFFOLD_Super-Scaffold_3938|quiver|pilon	76580	.	T	C	509.77	PASS	AC=1;AF=0.500;AN=2;BaseQRankSum=1.116;ClippingRankSum=0.171;DP=41;FS=1.193;MLEAC=1;MLEAF=0.500;MQ=60.00;MQRankSum=-1.274;QD=12.43;ReadPosRankSum=-0.302;SOR=0.509	GT:AD:DP:GQ:PL	0/1:23,18:41:99:538,0,754
HYBRID_SCAFFOLD_Super-Scaffold_3938|quiver|pilon	76644	.	C	G	92.77	PASS	AC=1;AF=0.500;AN=2;BaseQRankSum=0.960;ClippingRankSum=1.397;DP=20;FS=0.000;MLEAC=1;MLEAF=0.500;MQ=60.00;MQRankSum=2.880;QD=4.64;ReadPosRankSum=2.357;SOR=0.627	GT:AD:DP:GQ:PL	0/1:15,5:20:99:121,0,474
HYBRID_SCAFFOLD_Super-Scaffold_3938|quiver|pilon	77078	.	T	C	133.77	PASS	AC=1;AF=0.500;AN=2;BaseQRankSum=-0.634;ClippingRankSum=-2.747;DP=19;FS=0.000;MLEAC=1;MLEAF=0.500;MQ=60.00;MQRankSum=0.042;QD=7.04;ReadPosRankSum=-0.634;SOR=0.631	GT:AD:DP:GQ:PL	0/1:12,7:19:99:162,0,348
HYBRID_SCAFFOLD_Super-Scaffold_3938|quiver|pilon	77645	.	A	G	298.77	PASS	AC=1;AF=0.500;AN=2;BaseQRankSum=-1.024;ClippingRankSum=0.319;DP=36;FS=0.000;MLEAC=1;MLEAF=0.500;MQ=60.00;MQRankSum=0.151;QD=8.30;ReadPosRankSum=0.621;SOR=0.693	GT:AD:DP:GQ:PL	0/1:24,12:36:99:327,0,777
HYBRID_SCAFFOLD_Super-Scaffold_3938|quiver|pilon	77797	.	C	CT	821.73	PASS	AC=1;AF=0.500;AN=2;BaseQRankSum=-1.124;ClippingRankSum=-0.048;DP=68;FS=2.105;MLEAC=1;MLEAF=0.500;MQ=60.00;MQRankSum=-0.421;QD=12.08;ReadPosRankSum=1.786;SOR=0.656	GT:AD:DP:GQ:PL	0/1:29,34:63:99:859,0,943
HYBRID_SCAFFOLD_Super-Scaffold_3938|quiver|pilon	77798	.	T	TC	838.73	PASS	AC=1;AF=0.500;AN=2;BaseQRankSum=0.740;ClippingRankSum=0.462;DP=69;FS=3.334;MLEAC=1;MLEAF=0.500;MQ=60.00;MQRankSum=0.993;QD=12.16;ReadPosRankSum=-0.842;SOR=0.763	GT:AD:DP:GQ:PL	0/1:38,29:67:99:876,0,1104
HYBRID_SCAFFOLD_Super-Scaffold_3938|quiver|pilon	78167	.	GTAGGGAT	G	511.73	PASS	AC=1;AF=0.500;AN=2;BaseQRankSum=-1.575;ClippingRankSum=-1.549;DP=47;FS=2.799;MLEAC=1;MLEAF=0.500;MQ=60.00;MQRankSum=1.759;QD=10.89;ReadPosRankSum=1.285;SOR=0.568	GT:AD:DP:GQ:PL	0/1:27,15:42:99:549,0,1075
HYBRID_SCAFFOLD_Super-Scaffold_3938|quiver|pilon	78225	.	T	G	623.77	PASS	AC=1;AF=0.500;AN=2;BaseQRankSum=0.375;ClippingRankSum=-0.648;DP=45;FS=11.272;MLEAC=1;MLEAF=0.500;MQ=60.00;MQRankSum=0.694;QD=13.86;ReadPosRankSum=-0.766;SOR=1.363	GT:AD:DP:GQ:PL	0/1:24,21:45:99:652,0,760
HYBRID_SCAFFOLD_Super-Scaffold_3938|quiver|pilon	78285	.	C	G	428.77	PASS	AC=1;AF=0.500;AN=2;BaseQRankSum=1.517;ClippingRankSum=-0.156;DP=40;FS=9.804;MLEAC=1;MLEAF=0.500;MQ=60.00;MQRankSum=0.213;QD=10.72;ReadPosRankSum=-0.298;SOR=1.687	GT:AD:DP:GQ:PL	0/1:26,14:40:99:457,0,845
HYBRID_SCAFFOLD_Super-Scaffold_3938|quiver|pilon	78314	.	A	G	867.77	PASS	AC=1;AF=0.500;AN=2;BaseQRankSum=0.832;ClippingRankSum=0.361;DP=38;FS=0.000;MLEAC=1;MLEAF=0.500;MQ=60.00;MQRankSum=-0.769;QD=22.84;ReadPosRankSum=0.079;SOR=0.846	GT:AD:DP:GQ:PL	0/1:12,26:38:99:896,0,355
HYBRID_SCAFFOLD_Super-Scaffold_3938|quiver|pilon	78369	.	C	T	705.77	PASS	AC=1;AF=0.500;AN=2;BaseQRankSum=-0.534;ClippingRankSum=1.396;DP=45;FS=8.562;MLEAC=1;MLEAF=0.500;MQ=60.00;MQRankSum=-1.555;QD=15.68;ReadPosRankSum=0.783;SOR=0.959	GT:AD:DP:GQ:PL	0/1:22,23:45:99:734,0,726
HYBRID_SCAFFOLD_Super-Scaffold_3938|quiver|pilon	78705	.	T	C	633.77	PASS	AC=1;AF=0.500;AN=2;BaseQRankSum=-2.607;ClippingRankSum=1.151;DP=41;FS=1.230;MLEAC=1;MLEAF=0.500;MQ=60.00;MQRankSum=-0.490;QD=15.46;ReadPosRankSum=1.151;SOR=0.490	GT:AD:DP:GQ:PL	0/1:17,24:41:99:662,0,555
HYBRID_SCAFFOLD_Super-Scaffold_3938|quiver|pilon	79228	.	T	C	347.77	PASS	AC=1;AF=0.500;AN=2;BaseQRankSum=-0.692;ClippingRankSum=-0.890;DP=22;FS=0.000;MLEAC=1;MLEAF=0.500;MQ=60.00;MQRankSum=-0.297;QD=15.81;ReadPosRankSum=-0.297;SOR=0.976	GT:AD:DP:GQ:PL	0/1:10,12:22:99:376,0,332
HYBRID_SCAFFOLD_Super-Scaffold_3938|quiver|pilon	79667	.	T	C	772.77	PASS	AC=1;AF=0.500;AN=2;BaseQRankSum=3.450;ClippingRankSum=-0.010;DP=50;FS=0.000;MLEAC=1;MLEAF=0.500;MQ=60.00;MQRankSum=1.241;QD=15.46;ReadPosRankSum=1.241;SOR=0.569	GT:AD:DP:GQ:PL	0/1:28,22:50:99:801,0,978
HYBRID_SCAFFOLD_Super-Scaffold_3938|quiver|pilon	79820	.	T	A	508.77	PASS	AC=1;AF=0.500;AN=2;BaseQRankSum=0.931;ClippingRankSum=2.309;DP=54;FS=6.233;MLEAC=1;MLEAF=0.500;MQ=60.00;MQRankSum=-0.242;QD=9.42;ReadPosRankSum=0.577;SOR=0.825	GT:AD:DP:GQ:PL	0/1:37,17:54:99:537,0,1210
HYBRID_SCAFFOLD_Super-Scaffold_3938|quiver|pilon	80613	.	C	T	333.77	PASS	AC=1;AF=0.500;AN=2;BaseQRankSum=1.604;ClippingRankSum=0.716;DP=27;FS=3.927;MLEAC=1;MLEAF=0.500;MQ=60.00;MQRankSum=-0.469;QD=12.36;ReadPosRankSum=0.271;SOR=1.705	GT:AD:DP:GQ:PL	0/1:16,11:27:99:362,0,551
HYBRID_SCAFFOLD_Super-Scaffold_3938|quiver|pilon	80726	.	A	G	496.77	PASS	AC=1;AF=0.500;AN=2;BaseQRankSum=0.358;ClippingRankSum=-0.773;DP=32;FS=3.256;MLEAC=1;MLEAF=0.500;MQ=60.00;MQRankSum=0.923;QD=15.52;ReadPosRankSum=0.848;SOR=1.609	GT:AD:DP:GQ:PL	0/1:16,16:32:99:525,0,577
HYBRID_SCAFFOLD_Super-Scaffold_3938|quiver|pilon	80872	.	A	C	42.77	LowQual	AC=1;AF=0.500;AN=2;BaseQRankSum=-1.181;ClippingRankSum=-0.331;DP=20;FS=0.000;MLEAC=1;MLEAF=0.500;MQ=60.00;MQRankSum=-0.709;QD=2.14;ReadPosRankSum=-0.992;SOR=0.693	GT:AD:DP:GQ:PL	0/1:16,4:20:71:71,0,518
HYBRID_SCAFFOLD_Super-Scaffold_3938|quiver|pilon	81036	.	A	T	456.77	PASS	AC=1;AF=0.500;AN=2;BaseQRankSum=1.800;ClippingRankSum=0.663;DP=41;FS=7.185;MLEAC=1;MLEAF=0.500;MQ=54.34;MQRankSum=-4.777;QD=11.14;ReadPosRankSum=0.392;SOR=0.854	GT:AD:DP:GQ:PL	0/1:26,15:41:99:485,0,857
HYBRID_SCAFFOLD_Super-Scaffold_3938|quiver|pilon	81047	.	G	A	497.77	PASS	AC=1;AF=0.500;AN=2;BaseQRankSum=3.550;ClippingRankSum=0.720;DP=44;FS=1.223;MLEAC=1;MLEAF=0.500;MQ=54.74;MQRankSum=-4.526;QD=11.31;ReadPosRankSum=0.671;SOR=0.845	GT:AD:DP:GQ:PL	0/1:28,16:44:99:526,0,830
HYBRID_SCAFFOLD_Super-Scaffold_3938|quiver|pilon	81248	.	T	C	565.77	PASS	AC=1;AF=0.500;AN=2;BaseQRankSum=-0.601;ClippingRankSum=0.575;DP=41;FS=4.769;MLEAC=1;MLEAF=0.500;MQ=58.72;MQRankSum=-1.163;QD=13.80;ReadPosRankSum=2.900;SOR=0.646	GT:AD:DP:GQ:PL	0/1:25,16:41:99:594,0,1846
HYBRID_SCAFFOLD_Super-Scaffold_3938|quiver|pilon	81249	.	G	A	565.77	PASS	AC=1;AF=0.500;AN=2;BaseQRankSum=-0.194;ClippingRankSum=0.479;DP=42;FS=6.783;MLEAC=1;MLEAF=0.500;MQ=58.51;MQRankSum=-1.645;QD=13.47;ReadPosRankSum=2.603;SOR=0.627	GT:AD:DP:GQ:PL	0/1:26,16:42:99:594,0,1846
HYBRID_SCAFFOLD_Super-Scaffold_3938|quiver|pilon	81426	.	G	A	299.77	PASS	AC=1;AF=0.500;AN=2;BaseQRankSum=2.807;ClippingRankSum=-0.489;DP=46;FS=5.194;MLEAC=1;MLEAF=0.500;MQ=55.58;MQRankSum=-4.970;QD=6.52;ReadPosRankSum=1.313;SOR=1.713	GT:AD:DP:GQ:PL	0/1:35,11:46:99:328,0,1207
HYBRID_SCAFFOLD_Super-Scaffold_3938|quiver|pilon	81493	.	C	A	202.77	PASS	AC=1;AF=0.500;AN=2;BaseQRankSum=1.161;ClippingRankSum=-0.704;DP=36;FS=3.750;MLEAC=1;MLEAF=0.500;MQ=55.96;MQRankSum=-4.281;QD=5.63;ReadPosRankSum=2.112;SOR=0.991	GT:AD:DP:GQ:PL	0/1:28,8:36:99:231,0,1029
HYBRID_SCAFFOLD_Super-Scaffold_3938|quiver|pilon	81530	.	T	C	169.77	PASS	AC=1;AF=0.500;AN=2;BaseQRankSum=-0.118;ClippingRankSum=0.449;DP=31;FS=0.000;MLEAC=1;MLEAF=0.500;MQ=53.38;MQRankSum=-3.898;QD=5.48;ReadPosRankSum=-0.449;SOR=0.610	GT:AD:DP:GQ:PL	0/1:24,7:31:99:198,0,981
HYBRID_SCAFFOLD_Super-Scaffold_3938|quiver|pilon	81555	.	A	C	97.77	PASS	AC=1;AF=0.500;AN=2;BaseQRankSum=0.153;ClippingRankSum=-0.458;DP=30;FS=8.870;MLEAC=1;MLEAF=0.500;MQ=51.64;MQRankSum=-3.142;QD=3.26;ReadPosRankSum=-0.824;SOR=2.985	GT:AD:DP:GQ:PL	0/1:26,4:30:99:126,0,1025
HYBRID_SCAFFOLD_Super-Scaffold_3938|quiver|pilon	81614	.	A	G	203.77	PASS	AC=1;AF=0.500;AN=2;BaseQRankSum=1.343;ClippingRankSum=-0.090;DP=38;FS=8.629;MLEAC=1;MLEAF=0.500;MQ=45.36;MQRankSum=-2.668;QD=5.36;ReadPosRankSum=2.990;SOR=1.800	GT:AD:DP:GQ:PL	0/1:30,8:38:99:232,0,1040
HYBRID_SCAFFOLD_Super-Scaffold_3938|quiver|pilon	81969	.	G	A	341.77	PASS	AC=1;AF=0.500;AN=2;BaseQRankSum=0.597;ClippingRankSum=0.163;DP=16;FS=1.987;MLEAC=1;MLEAF=0.500;MQ=38.28;MQRankSum=1.030;QD=21.36;ReadPosRankSum=-0.813;SOR=0.307	GT:AD:DP:GQ:PL	0/1:6,10:16:99:370,0,182
HYBRID_SCAFFOLD_Super-Scaffold_3938|quiver|pilon	82013	.	A	G	129.77	PASS	AC=1;AF=0.500;AN=2;BaseQRankSum=-0.453;ClippingRankSum=-1.246;DP=16;FS=0.000;MLEAC=1;MLEAF=0.500;MQ=50.83;MQRankSum=-0.566;QD=8.11;ReadPosRankSum=1.359;SOR=0.804	GT:AD:DP:GQ:PL	0/1:11,5:16:99:158,0,400
HYBRID_SCAFFOLD_Super-Scaffold_3938|quiver|pilon	82290	.	G	A	351.77	PASS	AC=1;AF=0.500;AN=2;BaseQRankSum=-0.789;ClippingRankSum=-0.027;DP=25;FS=3.682;MLEAC=1;MLEAF=0.500;MQ=41.42;MQRankSum=1.877;QD=14.07;ReadPosRankSum=-1.224;SOR=0.223	GT:AD:DP:GQ:PL	0/1:13,12:25:99:380,0,432
HYBRID_SCAFFOLD_Super-Scaffold_3938|quiver|pilon	82347	.	T	A	259.77	PASS	AC=1;AF=0.500;AN=2;BaseQRankSum=0.724;ClippingRankSum=-0.230;DP=36;FS=0.000;MLEAC=1;MLEAF=0.500;MQ=55.44;MQRankSum=-1.713;QD=7.22;ReadPosRankSum=0.336;SOR=0.560	GT:AD:DP:GQ:PL	0/1:26,10:36:99:288,0,917
HYBRID_SCAFFOLD_Super-Scaffold_3938|quiver|pilon	82666	.	A	C	135.77	PASS	AC=1;AF=0.500;AN=2;BaseQRankSum=-0.696;ClippingRankSum=-1.670;DP=13;FS=2.920;MLEAC=1;MLEAF=0.500;MQ=36.04;MQRankSum=-0.533;QD=10.44;ReadPosRankSum=0.000;SOR=0.105	GT:AD:DP:GQ:PL	0/1:8,5:13:99:164,0,275
HYBRID_SCAFFOLD_Super-Scaffold_3938|quiver|pilon	82682	.	G	A	221.77	PASS	AC=1;AF=0.500;AN=2;BaseQRankSum=0.380;ClippingRankSum=0.380;DP=12;FS=3.802;MLEAC=1;MLEAF=0.500;MQ=39.77;MQRankSum=0.244;QD=18.48;ReadPosRankSum=1.461;SOR=2.419	GT:AD:DP:GQ:PL	0/1:5,7:12:99:250,0,163
HYBRID_SCAFFOLD_Super-Scaffold_3938|quiver|pilon	82722	.	C	CA	287.73	PASS	AC=1;AF=0.500;AN=2;BaseQRankSum=-0.675;ClippingRankSum=0.391;DP=21;FS=5.651;MLEAC=1;MLEAF=0.500;MQ=44.82;MQRankSum=-1.812;QD=13.70;ReadPosRankSum=-1.030;SOR=2.546	GT:AD:DP:GQ:PL	0/1:9,12:21:99:325,0,316
HYBRID_SCAFFOLD_Super-Scaffold_3938|quiver|pilon	82725	.	A	AT	237.73	PASS	AC=1;AF=0.500;AN=2;BaseQRankSum=-0.429;ClippingRankSum=0.758;DP=22;FS=8.686;MLEAC=1;MLEAF=0.500;MQ=44.92;MQRankSum=2.209;QD=10.81;ReadPosRankSum=0.758;SOR=0.053	GT:AD:DP:GQ:PL	0/1:12,10:22:99:275,0,409
HYBRID_SCAFFOLD_Super-Scaffold_3938|quiver|pilon	82851	.	G	C	748.77	PASS	AC=1;AF=0.500;AN=2;BaseQRankSum=-0.301;ClippingRankSum=-0.850;DP=41;FS=7.310;MLEAC=1;MLEAF=0.500;MQ=45.31;MQRankSum=-4.092;QD=18.26;ReadPosRankSum=-0.065;SOR=0.128	GT:AD:DP:GQ:PL	0/1:19,22:41:99:777,0,688
HYBRID_SCAFFOLD_Super-Scaffold_3938|quiver|pilon	82864	.	T	C	835.77	PASS	AC=1;AF=0.500;AN=2;BaseQRankSum=2.051;ClippingRankSum=0.463;DP=46;FS=1.286;MLEAC=1;MLEAF=0.500;MQ=47.90;MQRankSum=-3.639;QD=18.17;ReadPosRankSum=2.492;SOR=0.404	GT:AD:DP:GQ:PL	0/1:21,25:46:99:864,0,842
HYBRID_SCAFFOLD_Super-Scaffold_3938|quiver|pilon	82872	.	G	T	603.77	PASS	AC=1;AF=0.500;AN=2;BaseQRankSum=-0.680;ClippingRankSum=-0.282;DP=48;FS=1.248;MLEAC=1;MLEAF=0.500;MQ=49.59;MQRankSum=3.064;QD=12.58;ReadPosRankSum=-0.136;SOR=1.022	GT:AD:DP:GQ:PL	0/1:28,20:48:99:632,0,1092
HYBRID_SCAFFOLD_Super-Scaffold_3938|quiver|pilon	83011	.	C	T	821.77	PASS	AC=1;AF=0.500;AN=2;BaseQRankSum=2.919;ClippingRankSum=0.209;DP=65;FS=6.708;MLEAC=1;MLEAF=0.500;MQ=45.37;MQRankSum=-1.436;QD=12.64;ReadPosRankSum=1.975;SOR=1.313	GT:AD:DP:GQ:PL	0/1:40,25:65:99:850,0,1288
HYBRID_SCAFFOLD_Super-Scaffold_3938|quiver|pilon	83092	.	A	G	938.77	PASS	AC=1;AF=0.500;AN=2;BaseQRankSum=-0.893;ClippingRankSum=-0.396;DP=64;FS=6.775;MLEAC=1;MLEAF=0.500;MQ=57.42;MQRankSum=-1.752;QD=14.67;ReadPosRankSum=2.612;SOR=0.687	GT:AD:DP:GQ:PL	0/1:32,32:64:99:967,0,989
HYBRID_SCAFFOLD_Super-Scaffold_3938|quiver|pilon	83753	.	C	G	611.77	PASS	AC=1;AF=0.500;AN=2;BaseQRankSum=0.783;ClippingRankSum=-0.455;DP=34;FS=7.791;MLEAC=1;MLEAF=0.500;MQ=46.92;MQRankSum=-1.475;QD=17.99;ReadPosRankSum=1.220;SOR=1.099	GT:AD:DP:GQ:PL	0/1:14,19:33:99:640,0,446
HYBRID_SCAFFOLD_Super-Scaffold_3938|quiver|pilon	83858	.	C	T	525.77	PASS	AC=1;AF=0.500;AN=2;BaseQRankSum=-0.153;ClippingRankSum=-0.987;DP=30;FS=8.557;MLEAC=1;MLEAF=0.500;MQ=60.00;MQRankSum=1.469;QD=17.53;ReadPosRankSum=1.031;SOR=1.483	GT:AD:DP:GQ:PL	0/1:16,13:29:99:554,0,1072
HYBRID_SCAFFOLD_Super-Scaffold_3938|quiver|pilon	83874	.	C	A	630.77	PASS	AC=1;AF=0.500;AN=2;BaseQRankSum=0.050;ClippingRankSum=0.512;DP=35;FS=5.023;MLEAC=1;MLEAF=0.500;MQ=59.52;MQRankSum=0.050;QD=18.02;ReadPosRankSum=-0.182;SOR=1.449	GT:AD:DP:GQ:PL	0/1:17,18:35:99:659,0,1100
HYBRID_SCAFFOLD_Super-Scaffold_3938|quiver|pilon	84150	.	G	C	69.77	PASS	AC=1;AF=0.500;AN=2;BaseQRankSum=1.485;ClippingRankSum=-1.438;DP=35;FS=4.599;MLEAC=1;MLEAF=0.500;MQ=44.66;MQRankSum=-2.899;QD=1.99;ReadPosRankSum=0.919;SOR=1.981	GT:AD:DP:GQ:PL	0/1:30,5:35:98:98,0,1008
HYBRID_SCAFFOLD_Super-Scaffold_3938|quiver|pilon	84215	.	C	G	340.77	PASS	AC=1;AF=0.500;AN=2;BaseQRankSum=0.494;ClippingRankSum=0.033;DP=37;FS=3.069;MLEAC=1;MLEAF=0.500;MQ=55.10;MQRankSum=0.033;QD=9.21;ReadPosRankSum=1.284;SOR=0.560	GT:AD:DP:GQ:PL	0/1:23,13:36:99:369,0,777
HYBRID_SCAFFOLD_Super-Scaffold_3938|quiver|pilon	84274	.	C	A	966.77	PASS	AC=1;AF=0.500;AN=2;BaseQRankSum=3.189;ClippingRankSum=-0.094;DP=50;FS=2.527;MLEAC=1;MLEAF=0.500;MQ=56.71;MQRankSum=3.356;QD=19.34;ReadPosRankSum=1.349;SOR=0.877	GT:AD:DP:GQ:PL	0/1:20,28:48:99:995,0,511
HYBRID_SCAFFOLD_Super-Scaffold_3938|quiver|pilon	84342	.	G	C	163.77	PASS	AC=1;AF=0.500;AN=2;BaseQRankSum=-0.596;ClippingRankSum=1.065;DP=34;FS=3.921;MLEAC=1;MLEAF=0.500;MQ=56.04;MQRankSum=-4.046;QD=4.82;ReadPosRankSum=1.917;SOR=1.583	GT:AD:DP:GQ:PL	0/1:27,7:34:99:192,0,981
HYBRID_SCAFFOLD_Super-Scaffold_3938|quiver|pilon	84422	.	T	A	155.77	PASS	AC=1;AF=0.500;AN=2;BaseQRankSum=-0.110;ClippingRankSum=-1.123;DP=33;FS=1.703;MLEAC=1;MLEAF=0.500;MQ=50.75;MQRankSum=-3.281;QD=4.72;ReadPosRankSum=-1.387;SOR=1.179	GT:AD:DP:GQ:PL	0/1:26,7:33:99:184,0,936
HYBRID_SCAFFOLD_Super-Scaffold_3938|quiver|pilon	84614	.	G	C	127.77	PASS	AC=1;AF=0.500;AN=2;BaseQRankSum=1.675;ClippingRankSum=0.275;DP=31;FS=0.000;MLEAC=1;MLEAF=0.500;MQ=51.62;MQRankSum=-3.475;QD=4.12;ReadPosRankSum=0.675;SOR=0.839	GT:AD:DP:GQ:PL	0/1:25,6:31:99:156,0,829
HYBRID_SCAFFOLD_Super-Scaffold_3938|quiver|pilon	84675	.	C	A	194.77	PASS	AC=1;AF=0.500;AN=2;BaseQRankSum=0.173;ClippingRankSum=-0.058;DP=26;FS=7.204;MLEAC=1;MLEAF=0.500;MQ=54.07;MQRankSum=-2.197;QD=7.49;ReadPosRankSum=1.850;SOR=2.409	GT:AD:DP:GQ:PL	0/1:19,7:26:99:223,0,693
HYBRID_SCAFFOLD_Super-Scaffold_3938|quiver|pilon	85191	.	C	T	265.77	PASS	AC=1;AF=0.500;AN=2;BaseQRankSum=0.338;ClippingRankSum=1.251;DP=41;FS=8.185;MLEAC=1;MLEAF=0.500;MQ=43.21;MQRankSum=-3.340;QD=6.48;ReadPosRankSum=1.986;SOR=2.267	GT:AD:DP:GQ:PL	0/1:30,11:41:99:294,0,1017
HYBRID_SCAFFOLD_Super-Scaffold_3938|quiver|pilon	85242	.	G	A	253.77	PASS	AC=1;AF=0.500;AN=2;BaseQRankSum=0.756;ClippingRankSum=-0.531;DP=39;FS=19.767;MLEAC=1;MLEAF=0.500;MQ=49.58;MQRankSum=-3.715;QD=6.51;ReadPosRankSum=-0.884;SOR=3.240	GT:AD:DP:GQ:PL	0/1:29,10:39:99:282,0,952
HYBRID_SCAFFOLD_Super-Scaffold_3938|quiver|pilon	85962	.	T	C	271.77	PASS	AC=1;AF=0.500;AN=2;BaseQRankSum=0.913;ClippingRankSum=0.595;DP=32;FS=3.261;MLEAC=1;MLEAF=0.500;MQ=51.59;MQRankSum=-4.602;QD=8.49;ReadPosRankSum=2.063;SOR=1.224	GT:AD:DP:GQ:PL	0/1:21,11:32:99:300,0,575
HYBRID_SCAFFOLD_Super-Scaffold_3938|quiver|pilon	86136	.	C	T	526.77	PASS	AC=1;AF=0.500;AN=2;BaseQRankSum=-0.710;ClippingRankSum=0.413;DP=35;FS=2.966;MLEAC=1;MLEAF=0.500;MQ=57.73;MQRankSum=-2.129;QD=15.05;ReadPosRankSum=0.578;SOR=0.518	GT:AD:DP:GQ:PL	0/1:18,17:35:99:555,0,636
HYBRID_SCAFFOLD_Super-Scaffold_3938|quiver|pilon	86562	.	T	G	775.77	PASS	AC=1;AF=0.500;AN=2;BaseQRankSum=2.270;ClippingRankSum=-1.390;DP=49;FS=4.055;MLEAC=1;MLEAF=0.500;MQ=54.94;MQRankSum=-3.890;QD=15.83;ReadPosRankSum=-0.310;SOR=0.297	GT:AD:DP:GQ:PL	0/1:25,24:49:99:804,0,724
HYBRID_SCAFFOLD_Super-Scaffold_3938|quiver|pilon	87326	.	T	C	621.77	PASS	AC=1;AF=0.500;AN=2;BaseQRankSum=2.451;ClippingRankSum=-0.554;DP=61;FS=3.703;MLEAC=1;MLEAF=0.500;MQ=60.00;MQRankSum=0.220;QD=10.19;ReadPosRankSum=1.450;SOR=0.864	GT:AD:DP:GQ:PL	0/1:40,21:61:99:650,0,1226
HYBRID_SCAFFOLD_Super-Scaffold_3938|quiver|pilon	87341	.	A	T	685.77	PASS	AC=1;AF=0.500;AN=2;BaseQRankSum=0.186;ClippingRankSum=1.079;DP=61;FS=0.000;MLEAC=1;MLEAF=0.500;MQ=60.00;MQRankSum=-0.082;QD=11.24;ReadPosRankSum=1.570;SOR=0.673	GT:AD:DP:GQ:PL	0/1:38,23:61:99:714,0,1155
HYBRID_SCAFFOLD_Super-Scaffold_3938|quiver|pilon	88535	.	G	T	357.77	PASS	AC=1;AF=0.500;AN=2;BaseQRankSum=-1.113;ClippingRankSum=0.384;DP=32;FS=3.696;MLEAC=1;MLEAF=0.500;MQ=60.00;MQRankSum=0.422;QD=11.18;ReadPosRankSum=1.151;SOR=0.199	GT:AD:DP:GQ:PL	0/1:19,13:32:99:386,0,653
HYBRID_SCAFFOLD_Super-Scaffold_3938|quiver|pilon	88809	.	T	C	335.77	PASS	AC=1;AF=0.500;AN=2;BaseQRankSum=0.356;ClippingRankSum=-0.411;DP=25;FS=0.000;MLEAC=1;MLEAF=0.500;MQ=60.00;MQRankSum=0.520;QD=13.43;ReadPosRankSum=1.122;SOR=1.038	GT:AD:DP:GQ:PL	0/1:14,11:25:99:364,0,519
HYBRID_SCAFFOLD_Super-Scaffold_3938|quiver|pilon	88950	.	T	TC	509.73	PASS	AC=1;AF=0.500;AN=2;BaseQRankSum=-2.068;ClippingRankSum=-0.705;DP=51;FS=6.765;MLEAC=1;MLEAF=0.500;MQ=60.00;MQRankSum=-1.081;QD=9.99;ReadPosRankSum=1.175;SOR=1.880	GT:AD:DP:GQ:PL	0/1:21,23:44:99:547,0,605
HYBRID_SCAFFOLD_Super-Scaffold_3938|quiver|pilon	88953	.	C	CA	545.73	PASS	AC=1;AF=0.500;AN=2;BaseQRankSum=0.489;ClippingRankSum=0.102;DP=49;FS=8.763;MLEAC=1;MLEAF=0.500;MQ=60.00;MQRankSum=0.876;QD=11.14;ReadPosRankSum=-1.081;SOR=0.150	GT:AD:DP:GQ:PL	0/1:24,21:45:99:583,0,701
HYBRID_SCAFFOLD_Super-Scaffold_3938|quiver|pilon	89929	.	G	A	482.77	PASS	AC=1;AF=0.500;AN=2;BaseQRankSum=1.541;ClippingRankSum=0.427;DP=42;FS=2.745;MLEAC=1;MLEAF=0.500;MQ=60.00;MQRankSum=-0.065;QD=11.49;ReadPosRankSum=0.997;SOR=0.350	GT:AD:DP:GQ:PL	0/1:26,16:42:99:511,0,824
HYBRID_SCAFFOLD_Super-Scaffold_3938|quiver|pilon	90444	.	C	T	853.77	PASS	AC=1;AF=0.500;AN=2;BaseQRankSum=-0.322;ClippingRankSum=0.322;DP=44;FS=1.317;MLEAC=1;MLEAF=0.500;MQ=60.00;MQRankSum=0.693;QD=19.40;ReadPosRankSum=1.857;SOR=1.151	GT:AD:DP:GQ:PL	0/1:15,29:44:99:882,0,480
HYBRID_SCAFFOLD_Super-Scaffold_3938|quiver|pilon	90728	.	A	G	861.77	PASS	AC=1;AF=0.500;AN=2;BaseQRankSum=-0.509;ClippingRankSum=0.080;DP=53;FS=0.000;MLEAC=1;MLEAF=0.500;MQ=60.00;MQRankSum=0.188;QD=16.26;ReadPosRankSum=0.992;SOR=0.584	GT:AD:DP:GQ:PL	0/1:24,29:53:99:890,0,761
HYBRID_SCAFFOLD_Super-Scaffold_3938|quiver|pilon	91212	.	AAACT	A	610.73	PASS	AC=1;AF=0.500;AN=2;BaseQRankSum=0.694;ClippingRankSum=0.439;DP=45;FS=16.125;MLEAC=1;MLEAF=0.500;MQ=60.00;MQRankSum=1.968;QD=13.57;ReadPosRankSum=0.440;SOR=2.693	GT:AD:DP:GQ:PL	0/1:22,17:39:99:648,0,1242
HYBRID_SCAFFOLD_Super-Scaffold_3938|quiver|pilon	91316	.	T	TA	524.73	PASS	AC=1;AF=0.500;AN=2;BaseQRankSum=1.027;ClippingRankSum=-0.320;DP=39;FS=4.993;MLEAC=1;MLEAF=0.500;MQ=60.00;MQRankSum=0.051;QD=13.45;ReadPosRankSum=1.061;SOR=1.107	GT:AD:DP:GQ:PL	0/1:14,21:35:99:562,0,457
HYBRID_SCAFFOLD_Super-Scaffold_3938|quiver|pilon	91319	.	A	AT	313.73	PASS	AC=1;AF=0.500;AN=2;BaseQRankSum=0.621;ClippingRankSum=0.505;DP=40;FS=4.773;MLEAC=1;MLEAF=0.500;MQ=60.00;MQRankSum=-0.534;QD=7.84;ReadPosRankSum=-0.188;SOR=0.947	GT:AD:DP:GQ:PL	0/1:24,15:39:99:351,0,814
HYBRID_SCAFFOLD_Super-Scaffold_3938|quiver|pilon	91455	.	G	A	583.77	PASS	AC=1;AF=0.500;AN=2;BaseQRankSum=-2.155;ClippingRankSum=-0.055;DP=34;FS=1.434;MLEAC=1;MLEAF=0.500;MQ=60.00;MQRankSum=-0.129;QD=17.17;ReadPosRankSum=-1.455;SOR=0.420	GT:AD:DP:GQ:PL	0/1:13,20:33:99:612,0,470
HYBRID_SCAFFOLD_Super-Scaffold_3938|quiver|pilon	91721	.	A	AG	482.73	PASS	AC=1;AF=0.500;AN=2;BaseQRankSum=0.987;ClippingRankSum=-0.744;DP=45;FS=4.646;MLEAC=1;MLEAF=0.500;MQ=60.00;MQRankSum=-1.096;QD=10.73;ReadPosRankSum=-0.798;SOR=0.942	GT:AD:DP:GQ:PL	0/1:20,20:40:99:520,0,588
HYBRID_SCAFFOLD_Super-Scaffold_3938|quiver|pilon	91723	.	G	GC	516.73	PASS	AC=1;AF=0.500;AN=2;BaseQRankSum=-1.010;ClippingRankSum=-0.986;DP=45;FS=6.439;MLEAC=1;MLEAF=0.500;MQ=60.00;MQRankSum=1.254;QD=11.48;ReadPosRankSum=1.303;SOR=0.929	GT:AD:DP:GQ:PL	0/1:23,20:43:99:554,0,771
HYBRID_SCAFFOLD_Super-Scaffold_3938|quiver|pilon	91749	.	CA	C	76.73	LowQD	AC=1;AF=0.500;AN=2;BaseQRankSum=2.420;ClippingRankSum=-0.644;DP=53;FS=14.837;MLEAC=1;MLEAF=0.500;MQ=58.08;MQRankSum=-3.967;QD=1.45;ReadPosRankSum=-2.077;SOR=3.749	GT:AD:DP:GQ:PL	0/1:46,6:52:99:114,0,1865
HYBRID_SCAFFOLD_Super-Scaffold_3938|quiver|pilon	91753	.	A	AG	69.73	LowQD	AC=1;AF=0.500;AN=2;BaseQRankSum=1.074;ClippingRankSum=0.100;DP=52;FS=15.483;MLEAC=1;MLEAF=0.500;MQ=58.05;MQRankSum=-3.967;QD=1.34;ReadPosRankSum=-1.561;SOR=3.912	GT:AD:DP:GQ:PL	0/1:46,6:52:99:107,0,1932
HYBRID_SCAFFOLD_Super-Scaffold_3938|quiver|pilon	91869	.	G	C	492.77	PASS	AC=1;AF=0.500;AN=2;BaseQRankSum=2.900;ClippingRankSum=-1.440;DP=94;FS=12.253;MLEAC=1;MLEAF=0.500;MQ=57.30;MQRankSum=-6.713;QD=5.24;ReadPosRankSum=-2.777;SOR=2.316	GT:AD:DP:GQ:PL	0/1:75,19:94:99:521,0,2448
HYBRID_SCAFFOLD_Super-Scaffold_3938|quiver|pilon	91926	.	T	A	937.77	PASS	AC=1;AF=0.500;AN=2;BaseQRankSum=-0.182;ClippingRankSum=-0.951;DP=117;FS=1.546;MLEAC=1;MLEAF=0.500;MQ=59.42;MQRankSum=2.957;QD=8.02;ReadPosRankSum=-3.299;SOR=0.653	GT:AD:DP:GQ:PL	0/1:78,39:117:99:966,0,2295
HYBRID_SCAFFOLD_Super-Scaffold_3938|quiver|pilon	91940	.	G	T	1192.77	PASS	AC=1;AF=0.500;AN=2;BaseQRankSum=0.114;ClippingRankSum=0.930;DP=124;FS=0.000;MLEAC=1;MLEAF=0.500;MQ=59.45;MQRankSum=1.907;QD=9.62;ReadPosRankSum=-0.566;SOR=0.713	GT:AD:DP:GQ:PL	0/1:79,45:124:99:1221,0,2459
HYBRID_SCAFFOLD_Super-Scaffold_3938|quiver|pilon	92047	.	C	T	889.77	PASS	AC=1;AF=0.500;AN=2;BaseQRankSum=2.318;ClippingRankSum=-0.626;DP=93;FS=0.000;MLEAC=1;MLEAF=0.500;MQ=59.66;MQRankSum=0.485;QD=9.57;ReadPosRankSum=-3.305;SOR=0.789	GT:AD:DP:GQ:PL	0/1:64,29:93:99:918,0,2055
HYBRID_SCAFFOLD_Super-Scaffold_3938|quiver|pilon	92080	.	A	G	833.77	PASS	AC=1;AF=0.500;AN=2;BaseQRankSum=2.047;ClippingRankSum=-1.689;DP=88;FS=0.000;MLEAC=1;MLEAF=0.500;MQ=59.89;MQRankSum=-0.614;QD=9.47;ReadPosRankSum=-0.443;SOR=0.707	GT:AD:DP:GQ:PL	0/1:60,28:88:99:862,0,3125
HYBRID_SCAFFOLD_Super-Scaffold_3938|quiver|pilon	92098	.	C	T	678.77	SnpCluster	AC=1;AF=0.500;AN=2;BaseQRankSum=2.421;ClippingRankSum=0.182;DP=62;FS=0.000;MLEAC=1;MLEAF=0.500;MQ=60.00;MQRankSum=-0.679;QD=10.95;ReadPosRankSum=3.512;SOR=0.656	GT:AD:DP:GQ:PL	0/1:52,10:62:99:707,0,2966
HYBRID_SCAFFOLD_Super-Scaffold_3938|quiver|pilon	92101	.	C	T	231.77	SnpCluster	AC=1;AF=0.500;AN=2;BaseQRankSum=2.583;ClippingRankSum=0.422;DP=58;FS=0.000;MLEAC=1;MLEAF=0.500;MQ=60.00;MQRankSum=0.298;QD=4.00;ReadPosRankSum=3.263;SOR=0.552	GT:AD:DP:GQ:PL	0/1:48,10:58:99:260,0,2883
HYBRID_SCAFFOLD_Super-Scaffold_3938|quiver|pilon	92108	.	T	C	237.77	SnpCluster	AC=1;AF=0.500;AN=2;BaseQRankSum=3.303;ClippingRankSum=0.645;DP=60;FS=0.000;MLEAC=1;MLEAF=0.500;MQ=60.00;MQRankSum=0.089;QD=3.96;ReadPosRankSum=2.509;SOR=0.501	GT:AD:DP:GQ:PL	0/1:50,10:60:99:266,0,2728
HYBRID_SCAFFOLD_Super-Scaffold_3938|quiver|pilon	92110	.	G	A	265.77	SnpCluster	AC=1;AF=0.500;AN=2;BaseQRankSum=1.657;ClippingRankSum=-0.484;DP=58;FS=1.401;MLEAC=1;MLEAF=0.500;MQ=60.00;MQRankSum=1.040;QD=4.58;ReadPosRankSum=2.233;SOR=0.419	GT:AD:DP:GQ:PL	0/1:48,10:58:99:294,0,2792
HYBRID_SCAFFOLD_Super-Scaffold_3938|quiver|pilon	92116	.	T	TG	271.73	SnpCluster	AC=1;AF=0.500;AN=2;BaseQRankSum=2.841;ClippingRankSum=-0.051;DP=57;FS=3.205;MLEAC=1;MLEAF=0.500;MQ=60.00;MQRankSum=-0.637;QD=4.77;ReadPosRankSum=0.920;SOR=0.248	GT:AD:DP:GQ:PL	0/1:46,11:57:99:309,0,2420
HYBRID_SCAFFOLD_Super-Scaffold_3938|quiver|pilon	92680	.	G	A	344.77	PASS	AC=1;AF=0.500;AN=2;BaseQRankSum=-1.083;ClippingRankSum=0.050;DP=39;FS=1.421;MLEAC=1;MLEAF=0.500;MQ=59.33;MQRankSum=-0.017;QD=8.84;ReadPosRankSum=-2.750;SOR=1.179	GT:AD:DP:GQ:PL	0/1:15,20:35:99:373,0,460
HYBRID_SCAFFOLD_Super-Scaffold_3938|quiver|pilon	93734	.	GA	G	240.73	PASS	AC=1;AF=0.500;AN=2;BaseQRankSum=0.501;ClippingRankSum=1.042;DP=28;FS=2.199;MLEAC=1;MLEAF=0.500;MQ=60.00;MQRankSum=1.350;QD=8.60;ReadPosRankSum=-0.810;SOR=0.184	GT:AD:DP:GQ:PL	0/1:8,12:20:99:278,0,165
HYBRID_SCAFFOLD_Super-Scaffold_3938|quiver|pilon	94036	.	G	GT	290.73	PASS	AC=1;AF=0.500;AN=2;BaseQRankSum=1.283;ClippingRankSum=-0.738;DP=40;FS=1.334;MLEAC=1;MLEAF=0.500;MQ=60.00;MQRankSum=-0.738;QD=7.27;ReadPosRankSum=-0.289;SOR=0.458	GT:AD:DP:GQ:PL	0/1:21,15:36:99:328,0,523
HYBRID_SCAFFOLD_Super-Scaffold_3938|quiver|pilon	95578	.	A	C	428.77	PASS	AC=1;AF=0.500;AN=2;BaseQRankSum=2.202;ClippingRankSum=-0.465;DP=23;FS=2.093;MLEAC=1;MLEAF=0.500;MQ=60.00;MQRankSum=1.085;QD=18.64;ReadPosRankSum=0.279;SOR=1.609	GT:AD:DP:GQ:PL	0/1:10,13:23:99:457,0,259
HYBRID_SCAFFOLD_Super-Scaffold_3938|quiver|pilon	100807	.	C	CA	565.73	PASS	AC=1;AF=0.500;AN=2;BaseQRankSum=-1.492;ClippingRankSum=-0.976;DP=53;FS=3.963;MLEAC=1;MLEAF=0.500;MQ=60.00;MQRankSum=0.884;QD=10.67;ReadPosRankSum=0.092;SOR=0.453	GT:AD:DP:GQ:PL	0/1:29,23:52:99:603,0,1041
HYBRID_SCAFFOLD_Super-Scaffold_3938|quiver|pilon	100808	.	A	AG	857.73	PASS	AC=1;AF=0.500;AN=2;BaseQRankSum=1.528;ClippingRankSum=-0.652;DP=53;FS=5.572;MLEAC=1;MLEAF=0.500;MQ=60.00;MQRankSum=2.082;QD=16.18;ReadPosRankSum=0.241;SOR=1.176	GT:AD:DP:GQ:PL	0/1:24,29:53:99:895,0,707
HYBRID_SCAFFOLD_Super-Scaffold_3938|quiver|pilon	101282	.	A	AT	320.73	PASS	AC=1;AF=0.500;AN=2;BaseQRankSum=-0.018;ClippingRankSum=0.378;DP=36;FS=0.000;MLEAC=1;MLEAF=0.500;MQ=60.00;MQRankSum=-0.558;QD=8.91;ReadPosRankSum=-0.306;SOR=0.593	GT:AD:DP:GQ:PL	0/1:17,16:33:99:358,0,388
HYBRID_SCAFFOLD_Super-Scaffold_3938|quiver|pilon	103397	.	AG	A	852.73	PASS	AC=2;AF=1.00;AN=2;DP=34;FS=0.000;MLEAC=2;MLEAF=1.00;MQ=59.20;QD=25.08;SOR=0.760	GT:AD:DP:GQ:PL	1/1:0,29:29:87:890,87,0
HYBRID_SCAFFOLD_Super-Scaffold_3938|quiver|pilon	103506	.	T	TC	206.73	SnpCluster	AC=1;AF=0.500;AN=2;BaseQRankSum=0.705;ClippingRankSum=-1.480;DP=24;FS=0.000;MLEAC=1;MLEAF=0.500;MQ=60.00;MQRankSum=-0.987;QD=8.61;ReadPosRankSum=-0.141;SOR=0.856	GT:AD:DP:GQ:PL	0/1:15,7:22:99:244,0,1554
HYBRID_SCAFFOLD_Super-Scaffold_3938|quiver|pilon	103509	.	G	T	215.77	SnpCluster	AC=1;AF=0.500;AN=2;BaseQRankSum=-1.269;ClippingRankSum=-0.634;DP=22;FS=0.000;MLEAC=1;MLEAF=0.500;MQ=60.00;MQRankSum=-1.692;QD=9.81;ReadPosRankSum=0.000;SOR=0.856	GT:AD:DP:GQ:PL	0/1:15,7:22:99:244,0,1554
HYBRID_SCAFFOLD_Super-Scaffold_3938|quiver|pilon	103515	.	A	T	252.77	SnpCluster	AC=1;AF=0.500;AN=2;BaseQRankSum=1.753;ClippingRankSum=0.261;DP=21;FS=0.000;MLEAC=1;MLEAF=0.500;MQ=60.00;MQRankSum=1.977;QD=12.04;ReadPosRankSum=0.037;SOR=0.665	GT:AD:DP:GQ:PL	0/1:14,7:21:99:281,0,1511
HYBRID_SCAFFOLD_Super-Scaffold_3938|quiver|pilon	104636	.	G	A	683.77	PASS	AC=1;AF=0.500;AN=2;BaseQRankSum=2.831;ClippingRankSum=0.149;DP=35;FS=1.344;MLEAC=1;MLEAF=0.500;MQ=59.75;MQRankSum=-1.904;QD=19.54;ReadPosRankSum=1.937;SOR=0.399	GT:AD:DP:GQ:PL	0/1:16,19:35:99:712,0,531
HYBRID_SCAFFOLD_Super-Scaffold_3938|quiver|pilon	106207	.	A	AG	401.73	PASS	AC=1;AF=0.500;AN=2;BaseQRankSum=1.670;ClippingRankSum=1.396;DP=26;FS=13.132;MLEAC=1;MLEAF=0.500;MQ=44.21;MQRankSum=-3.148;QD=15.45;ReadPosRankSum=-1.177;SOR=2.240	GT:AD:DP:GQ:PL	0/1:11,14:25:99:439,0,385
HYBRID_SCAFFOLD_Super-Scaffold_3938|quiver|pilon	106208	.	G	GA	236.73	PASS	AC=1;AF=0.500;AN=2;BaseQRankSum=-0.259;ClippingRankSum=-1.920;DP=27;FS=9.631;MLEAC=1;MLEAF=0.500;MQ=44.80;MQRankSum=1.713;QD=8.77;ReadPosRankSum=1.297;SOR=1.006	GT:AD:DP:GQ:PL	0/1:15,11:26:99:274,0,534
HYBRID_SCAFFOLD_Super-Scaffold_3938|quiver|pilon	109585	.	C	CT	64.73	PASS	AC=1;AF=0.500;AN=2;BaseQRankSum=1.623;ClippingRankSum=-1.447;DP=21;FS=2.017;MLEAC=1;MLEAF=0.500;MQ=56.63;MQRankSum=-2.324;QD=3.08;ReadPosRankSum=1.009;SOR=1.265	GT:AD:DP:GQ:PL	0/1:13,6:19:99:102,0,272
HYBRID_SCAFFOLD_Super-Scaffold_3938|quiver|pilon	111072	.	G	C	401.77	PASS	AC=1;AF=0.500;AN=2;BaseQRankSum=-0.498;ClippingRankSum=1.552;DP=24;FS=1.718;MLEAC=1;MLEAF=0.500;MQ=60.00;MQRankSum=0.088;QD=16.74;ReadPosRankSum=-0.908;SOR=1.244	GT:AD:DP:GQ:PL	0/1:10,14:24:99:430,0,360
HYBRID_SCAFFOLD_Super-Scaffold_3938|quiver|pilon	111481	.	T	A	319.73	PASS	AC=1;AF=0.500;AN=2;BaseQRankSum=-0.999;ClippingRankSum=0.379;DP=36;FS=3.093;MLEAC=1;MLEAF=0.500;MQ=60.00;MQRankSum=-0.241;QD=8.88;ReadPosRankSum=0.689;SOR=0.454	GT:AD:DP:GQ:PL	0/1:18,17:35:99:357,0,571
HYBRID_SCAFFOLD_Super-Scaffold_3938|quiver|pilon	111875	.	CA	C	140.73	PASS	AC=1;AF=0.500;AN=2;BaseQRankSum=0.684;ClippingRankSum=0.322;DP=11;FS=0.000;MLEAC=1;MLEAF=0.500;MQ=60.00;MQRankSum=0.322;QD=12.79;ReadPosRankSum=-0.550;SOR=1.034	GT:AD:DP:GQ:PL	0/1:5,3:8:99:178,0,131
HYBRID_SCAFFOLD_Super-Scaffold_3938|quiver|pilon	111893	.	A	AG	196.73	PASS	AC=1;AF=0.500;AN=2;BaseQRankSum=-1.331;ClippingRankSum=-1.447;DP=15;FS=0.000;MLEAC=1;MLEAF=0.500;MQ=60.00;MQRankSum=0.058;QD=13.12;ReadPosRankSum=0.289;SOR=0.527	GT:AD:DP:GQ:PL	0/1:8,7:15:99:234,0,269
HYBRID_SCAFFOLD_Super-Scaffold_3938|quiver|pilon	111895	.	G	GA	205.73	PASS	AC=1;AF=0.500;AN=2;BaseQRankSum=0.993;ClippingRankSum=0.000;DP=15;FS=0.000;MLEAC=1;MLEAF=0.500;MQ=60.00;MQRankSum=-0.652;QD=13.72;ReadPosRankSum=-0.652;SOR=0.892	GT:AD:DP:GQ:PL	0/1:7,8:15:99:243,0,265
HYBRID_SCAFFOLD_Super-Scaffold_3938|quiver|pilon	112614	.	TGATA	T,TGATAGATAGATA	690.73	PASS	AC=1,1;AF=0.500,0.500;AN=2;DP=37;FS=0.000;MLEAC=1,1;MLEAF=0.500,0.500;MQ=57.65;QD=18.67;SOR=0.914	GT:AD:DP:GQ:PL	1/2:0,5,13:18:99:728,536,765,183,0,142
HYBRID_SCAFFOLD_Super-Scaffold_3938|quiver|pilon	114328	.	G	GAGAC	407.73	PASS	AC=1;AF=0.500;AN=2;BaseQRankSum=-0.953;ClippingRankSum=-0.750;DP=51;FS=0.000;MLEAC=1;MLEAF=0.500;MQ=60.00;MQRankSum=-1.034;QD=7.99;ReadPosRankSum=2.656;SOR=0.801	GT:AD:DP:GQ:PL	0/1:19,12:31:99:445,0,919
HYBRID_SCAFFOLD_Super-Scaffold_3938|quiver|pilon	116904	.	C	CTT	143	PASS	AC=2;AF=1.00;AN=2;DP=7;FS=0.000;MLEAC=2;MLEAF=1.00;MQ=55.42;QD=20.43;SOR=1.609	GT:AD:DP:GQ:PL	1/1:0,4:4:12:180,12,0
HYBRID_SCAFFOLD_Super-Scaffold_3938|quiver|pilon	118439	.	T	C	200.77	PASS	AC=1;AF=0.500;AN=2;BaseQRankSum=0.399;ClippingRankSum=-1.029;DP=33;FS=25.722;MLEAC=1;MLEAF=0.500;MQ=37.54;MQRankSum=-2.037;QD=6.08;ReadPosRankSum=1.785;SOR=4.399	GT:AD:DP:GQ:PL	0/1:25,8:33:99:229,0,918
HYBRID_SCAFFOLD_Super-Scaffold_3938|quiver|pilon	118510	.	C	T	212.77	PASS	AC=1;AF=0.500;AN=2;BaseQRankSum=0.854;ClippingRankSum=1.342;DP=29;FS=2.580;MLEAC=1;MLEAF=0.500;MQ=36.33;MQRankSum=-0.903;QD=7.34;ReadPosRankSum=0.317;SOR=1.981	GT:AD:DP:GQ:PL	0/1:21,8:29:99:241,0,750
HYBRID_SCAFFOLD_Super-Scaffold_3938|quiver|pilon	121736	.	C	G	588.77	PASS	AC=1;AF=0.500;AN=2;BaseQRankSum=-0.623;ClippingRankSum=-0.596;DP=40;FS=0.000;MLEAC=1;MLEAF=0.500;MQ=60.00;MQRankSum=-1.083;QD=14.72;ReadPosRankSum=1.219;SOR=0.738	GT:AD:DP:GQ:PL	0/1:21,19:40:99:617,0,689
HYBRID_SCAFFOLD_Super-Scaffold_3938|quiver|pilon	129494	.	A	AAAACT	313.73	PASS	AC=1;AF=0.500;AN=2;BaseQRankSum=-1.588;ClippingRankSum=0.914;DP=47;FS=1.957;MLEAC=1;MLEAF=0.500;MQ=59.72;MQRankSum=-1.395;QD=6.68;ReadPosRankSum=-2.646;SOR=1.402	GT:AD:DP:GQ:PL	0/1:8,9:17:99:351,0,423
HYBRID_SCAFFOLD_Super-Scaffold_3938|quiver|pilon	130070	.	A	AG	590.73	PASS	AC=1;AF=0.500;AN=2;BaseQRankSum=0.547;ClippingRankSum=0.695;DP=44;FS=1.397;MLEAC=1;MLEAF=0.500;MQ=60.00;MQRankSum=-0.517;QD=13.43;ReadPosRankSum=1.168;SOR=1.220	GT:AD:DP:GQ:PL	0/1:16,22:38:99:628,0,474
HYBRID_SCAFFOLD_Super-Scaffold_3938|quiver|pilon	130071	.	G	GA	401.73	PASS	AC=1;AF=0.500;AN=2;BaseQRankSum=-0.894;ClippingRankSum=0.324;DP=44;FS=2.926;MLEAC=1;MLEAF=0.500;MQ=60.00;MQRankSum=0.117;QD=9.13;ReadPosRankSum=-0.065;SOR=0.333	GT:AD:DP:GQ:PL	0/1:26,16:42:99:439,0,866
HYBRID_SCAFFOLD_Super-Scaffold_3938|quiver|pilon	131123	.	A	AT	185.73	PASS	AC=1;AF=0.500;AN=2;BaseQRankSum=-0.612;ClippingRankSum=1.021;DP=21;FS=4.320;MLEAC=1;MLEAF=0.500;MQ=60.00;MQRankSum=-0.612;QD=8.84;ReadPosRankSum=-1.021;SOR=0.525	GT:AD:DP:GQ:PL	0/1:10,9:19:99:223,0,255
HYBRID_SCAFFOLD_Super-Scaffold_3938|quiver|pilon	133444	.	G	A	748.77	PASS	AC=1;AF=0.500;AN=2;BaseQRankSum=1.033;ClippingRankSum=-0.771;DP=41;FS=0.000;MLEAC=1;MLEAF=0.500;MQ=53.87;MQRankSum=-3.909;QD=18.26;ReadPosRankSum=0.693;SOR=0.719	GT:AD:DP:GQ:PL	0/1:19,22:41:99:777,0,654
HYBRID_SCAFFOLD_Super-Scaffold_3938|quiver|pilon	148716	.	A	C	272.77	PASS	AC=1;AF=0.500;AN=2;BaseQRankSum=-2.291;ClippingRankSum=0.546;DP=29;FS=3.352;MLEAC=1;MLEAF=0.500;MQ=58.67;MQRankSum=0.807;QD=9.41;ReadPosRankSum=2.466;SOR=0.486	GT:AD:DP:GQ:PL	0/1:14,15:29:99:301,0,388
HYBRID_SCAFFOLD_Super-Scaffold_3938|quiver|pilon	150066	.	G	GA	87.73	PASS	AC=1;AF=0.500;AN=2;BaseQRankSum=-0.578;ClippingRankSum=0.983;DP=35;FS=0.000;MLEAC=1;MLEAF=0.500;MQ=59.94;MQRankSum=-1.561;QD=2.51;ReadPosRankSum=0.000;SOR=0.829	GT:AD:DP:GQ:PL	0/1:19,7:26:99:125,0,471
HYBRID_SCAFFOLD_Super-Scaffold_3938|quiver|pilon	150904	.	T	C	713.77	PASS	AC=1;AF=0.500;AN=2;BaseQRankSum=-0.446;ClippingRankSum=-1.265;DP=70;FS=0.972;MLEAC=1;MLEAF=0.500;MQ=56.35;MQRankSum=-5.676;QD=10.20;ReadPosRankSum=0.263;SOR=0.498	GT:AD:DP:GQ:PL	0/1:41,28:69:99:742,0,1292
HYBRID_SCAFFOLD_Super-Scaffold_3938|quiver|pilon	151785	.	C	T	503.77	PASS	AC=1;AF=0.500;AN=2;BaseQRankSum=-2.235;ClippingRankSum=1.974;DP=41;FS=0.000;MLEAC=1;MLEAF=0.500;MQ=60.00;MQRankSum=-0.588;QD=12.29;ReadPosRankSum=-0.222;SOR=0.793	GT:AD:DP:GQ:PL	0/1:22,19:41:99:532,0,722
HYBRID_SCAFFOLD_Super-Scaffold_3938|quiver|pilon	158092	.	A	C	482.77	PASS	AC=1;AF=0.500;AN=2;BaseQRankSum=-1.606;ClippingRankSum=0.602;DP=46;FS=2.505;MLEAC=1;MLEAF=0.500;MQ=60.00;MQRankSum=-0.022;QD=10.49;ReadPosRankSum=-0.424;SOR=0.974	GT:AD:DP:GQ:PL	0/1:27,19:46:99:511,0,884
HYBRID_SCAFFOLD_Super-Scaffold_3938|quiver|pilon	158999	.	A	G	826.77	PASS	AC=1;AF=0.500;AN=2;BaseQRankSum=0.045;ClippingRankSum=-0.736;DP=46;FS=0.000;MLEAC=1;MLEAF=0.500;MQ=55.23;MQRankSum=-4.484;QD=17.97;ReadPosRankSum=1.919;SOR=0.756	GT:AD:DP:GQ:PL	0/1:19,27:46:99:855,0,584
HYBRID_SCAFFOLD_Super-Scaffold_3938|quiver|pilon	160013	.	T	TTG	595.73	PASS	AC=1;AF=0.500;AN=2;BaseQRankSum=1.509;ClippingRankSum=0.402;DP=49;FS=1.571;MLEAC=1;MLEAF=0.500;MQ=60.09;MQRankSum=1.157;QD=12.16;ReadPosRankSum=-1.031;SOR=1.338	GT:AD:DP:GQ:PL	0/1:21,21:42:99:633,0,634
HYBRID_SCAFFOLD_Super-Scaffold_3938|quiver|pilon	161857	.	C	CT	42.73	LowQual	AC=1;AF=0.500;AN=2;BaseQRankSum=-0.922;ClippingRankSum=0.922;DP=13;FS=0.000;MLEAC=1;MLEAF=0.500;MQ=59.40;MQRankSum=-0.421;QD=3.29;ReadPosRankSum=0.922;SOR=0.223	GT:AD:DP:GQ:PL	0/1:4,4:8:80:80,0,80
HYBRID_SCAFFOLD_Super-Scaffold_3938|quiver|pilon	162012	.	G	GT	86.73	PASS	AC=1;AF=0.500;AN=2;BaseQRankSum=-2.359;ClippingRankSum=-1.031;DP=13;FS=3.424;MLEAC=1;MLEAF=0.500;MQ=59.55;MQRankSum=-0.825;QD=6.67;ReadPosRankSum=-0.143;SOR=0.074	GT:AD:DP:GQ:PL	0/1:5,6:11:99:124,0,174
HYBRID_SCAFFOLD_Super-Scaffold_3938|quiver|pilon	162016	.	T	TG	115.73	PASS	AC=1;AF=0.500;AN=2;BaseQRankSum=1.000;ClippingRankSum=-0.831;DP=12;FS=3.282;MLEAC=1;MLEAF=0.500;MQ=59.51;MQRankSum=0.380;QD=9.64;ReadPosRankSum=0.689;SOR=2.303	GT:AD:DP:GQ:PL	0/1:7,5:12:99:153,0,188
HYBRID_SCAFFOLD_Super-Scaffold_3938|quiver|pilon	167049	.	G	GAC	209.73	PASS	AC=1;AF=0.500;AN=2;BaseQRankSum=-0.041;ClippingRankSum=-0.857;DP=27;FS=0.000;MLEAC=1;MLEAF=0.500;MQ=60.00;MQRankSum=0.857;QD=7.77;ReadPosRankSum=0.449;SOR=0.569	GT:AD:DP:GQ:PL	0/1:10,9:19:99:247,0,293
HYBRID_SCAFFOLD_Super-Scaffold_3938|quiver|pilon	170785	.	G	GT	110.73	PASS	AC=1;AF=0.500;AN=2;BaseQRankSum=-0.597;ClippingRankSum=-0.278;DP=21;FS=0.000;MLEAC=1;MLEAF=0.500;MQ=49.95;MQRankSum=-1.663;QD=5.27;ReadPosRankSum=0.597;SOR=0.330	GT:AD:DP:GQ:PL	0/1:4,7:11:72:148,0,72
HYBRID_SCAFFOLD_Super-Scaffold_3938|quiver|pilon	173148	.	A	AGCTCCACC	378.73	PASS	AC=1;AF=0.500;AN=2;BaseQRankSum=-0.830;ClippingRankSum=0.467;DP=27;FS=0.000;MLEAC=1;MLEAF=0.500;MQ=56.10;MQRankSum=-1.765;QD=14.03;ReadPosRankSum=0.571;SOR=0.766	GT:AD:DP:GQ:PL	0/1:15,11:26:99:416,0,1416
HYBRID_SCAFFOLD_Super-Scaffold_3938|quiver|pilon	176717	.	A	G	1055.77	PASS	AC=1;AF=0.500;AN=2;BaseQRankSum=2.825;ClippingRankSum=0.334;DP=47;FS=0.000;MLEAC=1;MLEAF=0.500;MQ=60.00;MQRankSum=-1.165;QD=22.46;ReadPosRankSum=1.165;SOR=0.862	GT:AD:DP:GQ:PL	0/1:16,30:46:99:1084,0,394
HYBRID_SCAFFOLD_Super-Scaffold_3938|quiver|pilon	176731	.	A	G	907.77	PASS	AC=1;AF=0.500;AN=2;BaseQRankSum=0.695;ClippingRankSum=-0.281;DP=46;FS=6.828;MLEAC=1;MLEAF=0.500;MQ=60.00;MQRankSum=-0.793;QD=19.73;ReadPosRankSum=0.403;SOR=0.177	GT:AD:DP:GQ:PL	0/1:16,28:44:99:936,0,497
HYBRID_SCAFFOLD_Super-Scaffold_3938|quiver|pilon	176897	.	TACAC	T	66.73	LowQD	AC=1;AF=0.500;AN=2;BaseQRankSum=-2.146;ClippingRankSum=-0.678;DP=81;FS=27.063;MLEAC=1;MLEAF=0.500;MQ=54.08;MQRankSum=-1.054;QD=0.82;ReadPosRankSum=0.043;SOR=2.511	GT:AD:DP:GQ:PL	0/1:31,7:38:99:104,0,835
HYBRID_SCAFFOLD_Super-Scaffold_3938|quiver|pilon	176942	.	G	A	126.77	PASS	AC=1;AF=0.500;AN=2;BaseQRankSum=-1.998;ClippingRankSum=-0.800;DP=80;FS=46.849;MLEAC=1;MLEAF=0.500;MQ=54.95;MQRankSum=-2.951;QD=1.58;ReadPosRankSum=-2.609;SOR=4.399	GT:AD:DP:GQ:PL	0/1:58,18:76:99:155,0,1587
HYBRID_SCAFFOLD_Super-Scaffold_3938|quiver|pilon	178173	.	G	GT	155.73	PASS	AC=1;AF=0.500;AN=2;BaseQRankSum=0.655;ClippingRankSum=-0.570;DP=35;FS=9.731;MLEAC=1;MLEAF=0.500;MQ=60.00;MQRankSum=0.232;QD=4.45;ReadPosRankSum=0.106;SOR=2.760	GT:AD:DP:GQ:PL	0/1:21,10:31:99:193,0,509
HYBRID_SCAFFOLD_Super-Scaffold_3938|quiver|pilon	178441	.	T	C	876.77	PASS	AC=1;AF=0.500;AN=2;BaseQRankSum=-0.440;ClippingRankSum=-0.342;DP=50;FS=0.000;MLEAC=1;MLEAF=0.500;MQ=60.00;MQRankSum=0.107;QD=17.54;ReadPosRankSum=1.007;SOR=0.730	GT:AD:DP:GQ:PL	0/1:22,28:50:99:905,0,687
HYBRID_SCAFFOLD_Super-Scaffold_3938|quiver|pilon	178961	.	GAA	G	341.73	PASS	AC=1;AF=0.500;AN=2;BaseQRankSum=0.720;ClippingRankSum=-1.694;DP=36;FS=1.527;MLEAC=1;MLEAF=0.500;MQ=60.00;MQRankSum=-0.580;QD=9.49;ReadPosRankSum=2.019;SOR=0.883	GT:AD:DP:GQ:PL	0/1:16,12:28:99:379,0,529
HYBRID_SCAFFOLD_Super-Scaffold_3938|quiver|pilon	182576	.	T	G	676.77	PASS	AC=1;AF=0.500;AN=2;BaseQRankSum=2.039;ClippingRankSum=-1.058;DP=37;FS=1.348;MLEAC=1;MLEAF=0.500;MQ=60.00;MQRankSum=-0.199;QD=18.29;ReadPosRankSum=0.935;SOR=1.179	GT:AD:DP:GQ:PL	0/1:16,21:37:99:705,0,394
HYBRID_SCAFFOLD_Super-Scaffold_3938|quiver|pilon	187025	.	A	C	440.77	PASS	AC=1;AF=0.500;AN=2;BaseQRankSum=-0.317;ClippingRankSum=-0.017;DP=35;FS=0.000;MLEAC=1;MLEAF=0.500;MQ=60.00;MQRankSum=1.183;QD=12.59;ReadPosRankSum=1.650;SOR=0.741	GT:AD:DP:GQ:PL	0/1:20,15:35:99:469,0,711
HYBRID_SCAFFOLD_Super-Scaffold_3938|quiver|pilon	190167	.	G	GT	54.73	PASS	AC=1;AF=0.500;AN=2;BaseQRankSum=-0.267;ClippingRankSum=-0.667;DP=20;FS=6.560;MLEAC=1;MLEAF=0.500;MQ=60.00;MQRankSum=-1.200;QD=2.74;ReadPosRankSum=1.200;SOR=3.258	GT:AD:DP:GQ:PL	0/1:9,5:14:92:92,0,191
HYBRID_SCAFFOLD_Super-Scaffold_3938|quiver|pilon	194238	.	T	TA	88.73	PASS	AC=1;AF=0.500;AN=2;BaseQRankSum=1.186;ClippingRankSum=-0.717;DP=13;FS=7.404;MLEAC=1;MLEAF=0.500;MQ=60.00;MQRankSum=-0.466;QD=6.83;ReadPosRankSum=0.143;SOR=3.352	GT:AD:DP:GQ:PL	0/1:5,6:11:99:126,0,100
HYBRID_SCAFFOLD_Super-Scaffold_3938|quiver|pilon	196575	.	AACAC	A	241.73	PASS	AC=1;AF=0.500;AN=2;DP=33;FS=0.000;MLEAC=1;MLEAF=0.500;MQ=60.00;QD=7.33;SOR=0.693	GT:AD:DP:GQ:PL	0/1:11,6:17:99:220,0,325
HYBRID_SCAFFOLD_Super-Scaffold_3938|quiver|pilon	196753	.	T	TC	266.73	PASS	AC=1;AF=0.500;AN=2;BaseQRankSum=0.321;ClippingRankSum=-0.370;DP=31;FS=0.000;MLEAC=1;MLEAF=0.500;MQ=60.00;MQRankSum=-0.864;QD=8.60;ReadPosRankSum=-0.962;SOR=0.627	GT:AD:DP:GQ:PL	0/1:16,11:27:99:304,0,534
HYBRID_SCAFFOLD_Super-Scaffold_3938|quiver|pilon	196754	.	C	CT	426.73	PASS	AC=1;AF=0.500;AN=2;BaseQRankSum=0.441;ClippingRankSum=-0.580;DP=29;FS=0.000;MLEAC=1;MLEAF=0.500;MQ=60.00;MQRankSum=0.627;QD=14.71;ReadPosRankSum=1.137;SOR=0.941	GT:AD:DP:GQ:PL	0/1:12,16:28:99:464,0,379
HYBRID_SCAFFOLD_Super-Scaffold_3938|quiver|pilon	198110	.	T	C	395.77	PASS	AC=1;AF=0.500;AN=2;BaseQRankSum=-1.229;ClippingRankSum=0.897;DP=40;FS=1.266;MLEAC=1;MLEAF=0.500;MQ=60.00;MQRankSum=1.229;QD=9.89;ReadPosRankSum=1.201;SOR=1.035	GT:AD:DP:GQ:PL	0/1:24,16:40:99:424,0,744
HYBRID_SCAFFOLD_Super-Scaffold_3938|quiver|pilon	198802	.	T	C	348.77	PASS	AC=1;AF=0.500;AN=2;BaseQRankSum=1.628;ClippingRankSum=-0.617;DP=33;FS=1.609;MLEAC=1;MLEAF=0.500;MQ=58.57;MQRankSum=-0.131;QD=10.57;ReadPosRankSum=1.778;SOR=0.339	GT:AD:DP:GQ:PL	0/1:21,12:33:99:377,0,648
HYBRID_SCAFFOLD_Super-Scaffold_3938|quiver|pilon	211074	.	G	T	40.77	LowQual	AC=1;AF=0.500;AN=2;BaseQRankSum=1.380;ClippingRankSum=-0.720;DP=6;FS=3.979;MLEAC=1;MLEAF=0.500;MQ=51.00;MQRankSum=-1.380;QD=6.79;ReadPosRankSum=-0.720;SOR=2.225	GT:AD:DP:GQ:PL	0/1:4,2:6:69:69,0,149
HYBRID_SCAFFOLD_Super-Scaffold_3938|quiver|pilon	212721	.	T	C	162.77	PASS	AC=1;AF=0.500;AN=2;BaseQRankSum=-1.987;ClippingRankSum=-0.593;DP=64;FS=0.000;MLEAC=1;MLEAF=0.500;MQ=53.97;MQRankSum=-2.761;QD=2.54;ReadPosRankSum=0.404;SOR=0.760	GT:AD:DP:GQ:PL	0/1:52,12:64:99:191,0,1794
HYBRID_SCAFFOLD_Super-Scaffold_3938|quiver|pilon	214125	.	A	T	114.77	PASS	AC=1;AF=0.500;AN=2;BaseQRankSum=-1.742;ClippingRankSum=-0.284;DP=51;FS=3.372;MLEAC=1;MLEAF=0.500;MQ=45.72;MQRankSum=1.025;QD=2.25;ReadPosRankSum=0.334;SOR=0.608	GT:AD:DP:GQ:PL	0/1:42,9:51:99:143,0,1493
HYBRID_SCAFFOLD_Super-Scaffold_3938|quiver|pilon	214173	.	G	A	396.77	PASS	AC=1;AF=0.500;AN=2;BaseQRankSum=0.270;ClippingRankSum=0.493;DP=37;FS=5.041;MLEAC=1;MLEAF=0.500;MQ=39.41;MQRankSum=0.557;QD=10.72;ReadPosRankSum=0.907;SOR=1.025	GT:AD:DP:GQ:PL	0/1:24,13:37:99:425,0,871
HYBRID_SCAFFOLD_Super-Scaffold_3938|quiver|pilon	214651	.	A	T	164.77	PASS	AC=1;AF=0.500;AN=2;BaseQRankSum=-0.922;ClippingRankSum=-0.261;DP=39;FS=9.158;MLEAC=1;MLEAF=0.500;MQ=59.05;MQRankSum=-4.226;QD=4.22;ReadPosRankSum=1.304;SOR=2.494	GT:AD:DP:GQ:PL	0/1:31,8:39:99:193,0,1164
HYBRID_SCAFFOLD_Super-Scaffold_3938|quiver|pilon	216344	.	C	T	464.77	PASS	AC=1;AF=0.500;AN=2;BaseQRankSum=0.686;ClippingRankSum=-0.894;DP=42;FS=1.209;MLEAC=1;MLEAF=0.500;MQ=60.00;MQRankSum=0.272;QD=11.07;ReadPosRankSum=0.479;SOR=0.503	GT:AD:DP:GQ:PL	0/1:26,16:42:99:493,0,961
HYBRID_SCAFFOLD_Super-Scaffold_3938|quiver|pilon	218634	.	T	C	597.77	PASS	AC=1;AF=0.500;AN=2;BaseQRankSum=0.272;ClippingRankSum=-0.333;DP=25;FS=0.000;MLEAC=1;MLEAF=0.500;MQ=60.00;MQRankSum=-0.151;QD=23.91;ReadPosRankSum=0.938;SOR=0.892	GT:AD:DP:GQ:PL	0/1:7,18:25:99:626,0,193
HYBRID_SCAFFOLD_Super-Scaffold_3938|quiver|pilon	218721	.	T	TA	45.73	LowQual	AC=1;AF=0.500;AN=2;BaseQRankSum=-0.524;ClippingRankSum=0.000;DP=21;FS=2.128;MLEAC=1;MLEAF=0.500;MQ=60.00;MQRankSum=0.524;QD=2.18;ReadPosRankSum=-0.524;SOR=0.269	GT:AD:DP:GQ:PL	0/1:15,5:20:83:83,0,370
HYBRID_SCAFFOLD_Super-Scaffold_3938|quiver|pilon	220619	.	G	A	1326.77	PASS	AC=1;AF=0.500;AN=2;BaseQRankSum=-2.150;ClippingRankSum=2.022;DP=68;FS=0.959;MLEAC=1;MLEAF=0.500;MQ=60.00;MQRankSum=0.178;QD=19.51;ReadPosRankSum=1.374;SOR=0.576	GT:AD:DP:GQ:PL	0/1:25,43:68:99:1355,0,801
HYBRID_SCAFFOLD_Super-Scaffold_3938|quiver|pilon	221645	.	G	T	57.77	PASS	AC=1;AF=0.500;AN=2;BaseQRankSum=1.083;ClippingRankSum=-0.361;DP=15;FS=2.447;MLEAC=1;MLEAF=0.500;MQ=60.00;MQRankSum=0.650;QD=3.85;ReadPosRankSum=1.949;SOR=1.034	GT:AD:DP:GQ:PL	0/1:12,3:15:86:86,0,366
HYBRID_SCAFFOLD_Super-Scaffold_3938|quiver|pilon	222544	.	G	GA	336.73	PASS	AC=1;AF=0.500;AN=2;BaseQRankSum=0.857;ClippingRankSum=-0.892;DP=34;FS=0.000;MLEAC=1;MLEAF=0.500;MQ=55.06;MQRankSum=0.787;QD=9.90;ReadPosRankSum=-0.542;SOR=0.527	GT:AD:DP:GQ:PL	0/1:20,14:34:99:374,0,635
HYBRID_SCAFFOLD_Super-Scaffold_3938|quiver|pilon	222546	.	A	AT	418.73	PASS	AC=1;AF=0.500;AN=2;BaseQRankSum=-0.285;ClippingRankSum=0.323;DP=34;FS=0.000;MLEAC=1;MLEAF=0.500;MQ=55.06;MQRankSum=-0.399;QD=12.32;ReadPosRankSum=1.007;SOR=0.914	GT:AD:DP:GQ:PL	0/1:14,18:32:99:456,0,452
HYBRID_SCAFFOLD_Super-Scaffold_3938|quiver|pilon	225373	.	T	C	165.77	PASS	AC=1;AF=0.500;AN=2;BaseQRankSum=0.578;ClippingRankSum=1.561;DP=26;FS=0.000;MLEAC=1;MLEAF=0.500;MQ=53.04;MQRankSum=-2.139;QD=6.38;ReadPosRankSum=0.925;SOR=0.922	GT:AD:DP:GQ:PL	0/1:19,7:26:99:194,0,653
HYBRID_SCAFFOLD_Super-Scaffold_3938|quiver|pilon	225494	.	G	T	217.77	PASS	AC=1;AF=0.500;AN=2;BaseQRankSum=1.066;ClippingRankSum=0.457;DP=32;FS=3.764;MLEAC=1;MLEAF=0.500;MQ=58.91;MQRankSum=-1.066;QD=6.81;ReadPosRankSum=1.675;SOR=1.609	GT:AD:DP:GQ:PL	0/1:24,8:32:99:246,0,834
HYBRID_SCAFFOLD_Super-Scaffold_3938|quiver|pilon	227275	.	C	A	566.77	PASS	AC=1;AF=0.500;AN=2;BaseQRankSum=-0.208;ClippingRankSum=-1.284;DP=43;FS=1.240;MLEAC=1;MLEAF=0.500;MQ=60.00;MQRankSum=0.061;QD=13.18;ReadPosRankSum=-0.819;SOR=0.404	GT:AD:DP:GQ:PL	0/1:24,19:43:99:595,0,789
HYBRID_SCAFFOLD_Super-Scaffold_3938|quiver|pilon	227788	.	C	T	355.77	PASS	AC=1;AF=0.500;AN=2;BaseQRankSum=0.020;ClippingRankSum=-0.580;DP=31;FS=1.385;MLEAC=1;MLEAF=0.500;MQ=60.00;MQRankSum=-0.861;QD=11.48;ReadPosRankSum=0.380;SOR=0.458	GT:AD:DP:GQ:PL	0/1:18,13:31:99:384,0,574
HYBRID_SCAFFOLD_Super-Scaffold_3938|quiver|pilon	227820	.	TA	T	48.73	LowQual	AC=1;AF=0.500;AN=2;BaseQRankSum=0.103;ClippingRankSum=-0.470;DP=16;FS=5.441;MLEAC=1;MLEAF=0.500;MQ=60.00;MQRankSum=-1.453;QD=3.05;ReadPosRankSum=0.729;SOR=0.662	GT:AD:DP:GQ:PL	0/1:5,5:10:84:86,0,84
HYBRID_SCAFFOLD_Super-Scaffold_3938|quiver|pilon	228747	.	T	TA	136.73	PASS	AC=1;AF=0.500;AN=2;BaseQRankSum=-1.274;ClippingRankSum=0.142;DP=31;FS=0.000;MLEAC=1;MLEAF=0.500;MQ=60.00;MQRankSum=1.557;QD=4.41;ReadPosRankSum=1.953;SOR=0.459	GT:AD:DP:GQ:PL	0/1:16,9:25:99:174,0,532
HYBRID_SCAFFOLD_Super-Scaffold_3938|quiver|pilon	228749	.	A	AT	457.73	PASS	AC=1;AF=0.500;AN=2;BaseQRankSum=1.184;ClippingRankSum=0.302;DP=30;FS=1.536;MLEAC=1;MLEAF=0.500;MQ=60.00;MQRankSum=1.230;QD=15.26;ReadPosRankSum=-0.720;SOR=1.244	GT:AD:DP:GQ:PL	0/1:12,16:28:99:495,0,301
HYBRID_SCAFFOLD_Super-Scaffold_3938|quiver|pilon	229133	.	T	A	194.77	PASS	AC=1;AF=0.500;AN=2;BaseQRankSum=0.101;ClippingRankSum=0.312;DP=13;FS=2.276;MLEAC=1;MLEAF=0.500;MQ=60.00;MQRankSum=-0.312;QD=14.98;ReadPosRankSum=0.555;SOR=1.229	GT:AD:DP:GQ:PL	0/1:7,6:13:99:223,0,266
HYBRID_SCAFFOLD_Super-Scaffold_3938|quiver|pilon	233189	.	G	C	425.77	PASS	AC=1;AF=0.500;AN=2;BaseQRankSum=-0.082;ClippingRankSum=0.465;DP=25;FS=0.000;MLEAC=1;MLEAF=0.500;MQ=60.00;MQRankSum=1.615;QD=17.03;ReadPosRankSum=0.739;SOR=0.498	GT:AD:DP:GQ:PL	0/1:11,14:25:99:454,0,366
HYBRID_SCAFFOLD_Super-Scaffold_3938|quiver|pilon	234345	.	GAATA	G	79.73	PASS	AC=1;AF=0.500;AN=2;BaseQRankSum=-1.537;ClippingRankSum=0.406;DP=14;FS=0.000;MLEAC=1;MLEAF=0.500;MQ=60.00;MQRankSum=0.406;QD=5.70;ReadPosRankSum=-0.988;SOR=2.093	GT:AD:DP:GQ:PL	0/1:3,3:6:99:117,0,119
HYBRID_SCAFFOLD_Super-Scaffold_3938|quiver|pilon	237324	.	C	T	1196.77	PASS	AC=1;AF=0.500;AN=2;BaseQRankSum=-1.089;ClippingRankSum=0.578;DP=54;FS=4.714;MLEAC=1;MLEAF=0.500;MQ=60.00;MQRankSum=0.672;QD=22.16;ReadPosRankSum=-0.710;SOR=0.248	GT:AD:DP:GQ:PL	0/1:16,38:54:99:1225,0,488
HYBRID_SCAFFOLD_Super-Scaffold_3938|quiver|pilon	238610	.	T	C	108.77	PASS	AC=1;AF=0.500;AN=2;BaseQRankSum=0.781;ClippingRankSum=0.888;DP=29;FS=1.862;MLEAC=1;MLEAF=0.500;MQ=60.00;MQRankSum=0.458;QD=3.75;ReadPosRankSum=-0.296;SOR=1.289	GT:AD:DP:GQ:PL	0/1:23,6:29:99:137,0,780
HYBRID_SCAFFOLD_Super-Scaffold_3938|quiver|pilon	244194	.	C	G	524.77	PASS	AC=1;AF=0.500;AN=2;BaseQRankSum=-0.764;ClippingRankSum=0.028;DP=25;FS=0.000;MLEAC=1;MLEAF=0.500;MQ=54.82;MQRankSum=-2.746;QD=20.99;ReadPosRankSum=0.594;SOR=0.446	GT:AD:DP:GQ:PL	0/1:9,16:25:99:553,0,298
HYBRID_SCAFFOLD_Super-Scaffold_3938|quiver|pilon	244397	.	A	AT	183.73	PASS	AC=1;AF=0.500;AN=2;BaseQRankSum=0.038;ClippingRankSum=-0.038;DP=21;FS=0.000;MLEAC=1;MLEAF=0.500;MQ=60.00;MQRankSum=-0.869;QD=8.75;ReadPosRankSum=0.340;SOR=1.112	GT:AD:DP:GQ:PL	0/1:10,10:20:99:221,0,222
HYBRID_SCAFFOLD_Super-Scaffold_3938|quiver|pilon	248401	.	T	C	570.77	PASS	AC=1;AF=0.500;AN=2;BaseQRankSum=0.923;ClippingRankSum=-0.751;DP=43;FS=4.375;MLEAC=1;MLEAF=0.500;MQ=60.00;MQRankSum=1.883;QD=13.27;ReadPosRankSum=1.022;SOR=0.676	GT:AD:DP:GQ:PL	0/1:25,18:43:99:599,0,792
HYBRID_SCAFFOLD_Super-Scaffold_3938|quiver|pilon	250272	.	TTTGG	T	422.73	PASS	AC=1;AF=0.500;AN=2;BaseQRankSum=-3.001;ClippingRankSum=-0.317;DP=50;FS=8.916;MLEAC=1;MLEAF=0.500;MQ=60.00;MQRankSum=0.220;QD=8.45;ReadPosRankSum=-0.540;SOR=1.263	GT:AD:DP:GQ:PL	0/1:15,12:27:99:460,0,591
HYBRID_SCAFFOLD_Super-Scaffold_3938|quiver|pilon	250372	.	T	TC	1199.73	PASS	AC=1;AF=0.500;AN=2;BaseQRankSum=0.085;ClippingRankSum=-0.563;DP=62;FS=0.000;MLEAC=1;MLEAF=0.500;MQ=56.02;MQRankSum=-1.366;QD=19.35;ReadPosRankSum=1.227;SOR=0.702	GT:AD:DP:GQ:PL	0/1:24,35:59:99:1237,0,793
HYBRID_SCAFFOLD_Super-Scaffold_3938|quiver|pilon	251003	.	A	AT	52.92	SnpCluster	AC=2;AF=1.00;AN=2;DP=6;FS=0.000;MLEAC=2;MLEAF=1.00;MQ=56.81;QD=8.82;SOR=0.693	GT:AD:DP:GQ:PL	1/1:0,2:2:5:89,5,0
HYBRID_SCAFFOLD_Super-Scaffold_3938|quiver|pilon	251006	.	A	AT	52.92	SnpCluster	AC=2;AF=1.00;AN=2;DP=6;FS=0.000;MLEAC=2;MLEAF=1.00;MQ=56.81;QD=8.82;SOR=0.693	GT:AD:DP:GQ:PL	1/1:0,2:2:5:89,5,0
HYBRID_SCAFFOLD_Super-Scaffold_3938|quiver|pilon	251009	.	A	AT	51.92	SnpCluster	AC=2;AF=1.00;AN=2;DP=6;FS=0.000;MLEAC=2;MLEAF=1.00;MQ=56.81;QD=8.65;SOR=0.693	GT:AD:DP:GQ:PL	1/1:0,2:2:5:88,5,0
HYBRID_SCAFFOLD_Super-Scaffold_3938|quiver|pilon	251631	.	C	G	145.77	PASS	AC=1;AF=0.500;AN=2;BaseQRankSum=-2.534;ClippingRankSum=-2.180;DP=16;FS=0.000;MLEAC=1;MLEAF=0.500;MQ=60.00;MQRankSum=2.298;QD=9.11;ReadPosRankSum=0.648;SOR=0.330	GT:AD:DP:GQ:PL	0/1:9,6:15:99:174,0,349
HYBRID_SCAFFOLD_Super-Scaffold_3938|quiver|pilon	251862	.	T	C	202.77	PASS	AC=1;AF=0.500;AN=2;BaseQRankSum=-0.244;ClippingRankSum=1.309;DP=13;FS=0.000;MLEAC=1;MLEAF=0.500;MQ=60.00;MQRankSum=-1.788;QD=15.60;ReadPosRankSum=2.141;SOR=0.293	GT:AD:DP:GQ:PL	0/1:5,7:12:99:231,0,178
HYBRID_SCAFFOLD_Super-Scaffold_3938|quiver|pilon	254482	.	TCACACA	T	235.73	PASS	AC=1;AF=0.500;AN=2;DP=40;FS=0.000;MLEAC=1;MLEAF=0.500;MQ=60.00;QD=5.89;SOR=2.303	GT:AD:DP:GQ:PL	0/1:10,8:18:99:219,0,288
HYBRID_SCAFFOLD_Super-Scaffold_3938|quiver|pilon	256099	.	C	A	467.77	PASS	AC=1;AF=0.500;AN=2;BaseQRankSum=0.787;ClippingRankSum=0.409;DP=23;FS=14.428;MLEAC=1;MLEAF=0.500;MQ=60.00;MQRankSum=-0.346;QD=20.34;ReadPosRankSum=0.661;SOR=1.606	GT:AD:DP:GQ:PL	0/1:9,14:23:99:496,0,309
HYBRID_SCAFFOLD_Super-Scaffold_3938|quiver|pilon	257593	.	A	AT	268.73	PASS	AC=1;AF=0.500;AN=2;BaseQRankSum=1.206;ClippingRankSum=0.329;DP=30;FS=1.483;MLEAC=1;MLEAF=0.500;MQ=60.00;MQRankSum=-0.636;QD=8.96;ReadPosRankSum=0.197;SOR=1.179	GT:AD:DP:GQ:PL	0/1:16,13:29:99:306,0,533
HYBRID_SCAFFOLD_Super-Scaffold_3938|quiver|pilon	257595	.	T	TA	456.73	PASS	AC=1;AF=0.500;AN=2;BaseQRankSum=0.395;ClippingRankSum=-0.187;DP=30;FS=1.367;MLEAC=1;MLEAF=0.500;MQ=60.00;MQRankSum=-1.476;QD=15.22;ReadPosRankSum=0.021;SOR=0.473	GT:AD:DP:GQ:PL	0/1:14,16:30:99:494,0,438
HYBRID_SCAFFOLD_Super-Scaffold_3938|quiver|pilon	262664	.	T	C	761.77	PASS	AC=1;AF=0.500;AN=2;BaseQRankSum=0.125;ClippingRankSum=1.945;DP=45;FS=2.549;MLEAC=1;MLEAF=0.500;MQ=60.00;MQRankSum=1.035;QD=16.93;ReadPosRankSum=0.830;SOR=0.993	GT:AD:DP:GQ:PL	0/1:21,24:45:99:790,0,632
HYBRID_SCAFFOLD_Super-Scaffold_3938|quiver|pilon	263134	.	C	A	432.77	PASS	AC=1;AF=0.500;AN=2;BaseQRankSum=0.000;ClippingRankSum=-1.135;DP=22;FS=0.000;MLEAC=1;MLEAF=0.500;MQ=60.00;MQRankSum=1.002;QD=19.67;ReadPosRankSum=2.270;SOR=1.127	GT:AD:DP:GQ:PL	0/1:9,13:22:99:461,0,306
HYBRID_SCAFFOLD_Super-Scaffold_3938|quiver|pilon	263734	.	G	A	850.77	PASS	AC=1;AF=0.500;AN=2;BaseQRankSum=-1.070;ClippingRankSum=-0.706;DP=64;FS=6.623;MLEAC=1;MLEAF=0.500;MQ=60.00;MQRankSum=1.271;QD=13.29;ReadPosRankSum=1.662;SOR=1.275	GT:AD:DP:GQ:PL	0/1:34,30:64:99:879,0,1020
HYBRID_SCAFFOLD_Super-Scaffold_3938|quiver|pilon	264079	.	G	GT	412.73	SnpCluster	AC=1;AF=0.500;AN=2;BaseQRankSum=0.084;ClippingRankSum=0.879;DP=32;FS=7.987;MLEAC=1;MLEAF=0.500;MQ=60.34;MQRankSum=0.042;QD=12.90;ReadPosRankSum=0.628;SOR=0.761	GT:AD:DP:GQ:PL	0/1:13,17:30:99:450,0,495
HYBRID_SCAFFOLD_Super-Scaffold_3938|quiver|pilon	264080	.	T	TA	496.73	SnpCluster	AC=1;AF=0.500;AN=2;BaseQRankSum=-0.340;ClippingRankSum=0.741;DP=32;FS=5.608;MLEAC=1;MLEAF=0.500;MQ=60.34;MQRankSum=-0.540;QD=15.52;ReadPosRankSum=-0.140;SOR=1.541	GT:AD:DP:GQ:PL	0/1:18,13:31:99:534,0,662
HYBRID_SCAFFOLD_Super-Scaffold_3938|quiver|pilon	264087	.	T	TGG	534.73	SnpCluster	AC=1;AF=0.500;AN=2;BaseQRankSum=-0.332;ClippingRankSum=-0.290;DP=30;FS=5.649;MLEAC=1;MLEAF=0.500;MQ=60.00;MQRankSum=-0.290;QD=17.82;ReadPosRankSum=-0.913;SOR=1.348	GT:AD:DP:GQ:PL	0/1:15,15:30:99:572,0,662
HYBRID_SCAFFOLD_Super-Scaffold_3938|quiver|pilon	264204	.	G	T	356.77	PASS	AC=1;AF=0.500;AN=2;BaseQRankSum=-0.307;ClippingRankSum=-0.806;DP=33;FS=1.397;MLEAC=1;MLEAF=0.500;MQ=60.00;MQRankSum=-0.038;QD=10.81;ReadPosRankSum=0.729;SOR=1.051	GT:AD:DP:GQ:PL	0/1:19,13:32:99:385,0,610
HYBRID_SCAFFOLD_Super-Scaffold_3938|quiver|pilon	264630	.	G	A	924.77	PASS	AC=1;AF=0.500;AN=2;BaseQRankSum=1.088;ClippingRankSum=1.037;DP=69;FS=2.044;MLEAC=1;MLEAF=0.500;MQ=60.00;MQRankSum=-0.685;QD=13.40;ReadPosRankSum=1.075;SOR=1.044	GT:AD:DP:GQ:PL	0/1:36,31:67:99:953,0,1100
HYBRID_SCAFFOLD_Super-Scaffold_3938|quiver|pilon	265736	.	T	C	435.77	PASS	AC=1;AF=0.500;AN=2;BaseQRankSum=-0.235;ClippingRankSum=1.717;DP=33;FS=1.356;MLEAC=1;MLEAF=0.500;MQ=60.00;MQRankSum=-1.247;QD=13.21;ReadPosRankSum=0.018;SOR=0.660	GT:AD:DP:GQ:PL	0/1:18,15:33:99:464,0,561
HYBRID_SCAFFOLD_Super-Scaffold_3938|quiver|pilon	270335	.	GA	G	46.25	LowCoverage;LowQual	AC=2;AF=1.00;AN=2;DP=4;FS=0.000;MLEAC=2;MLEAF=1.00;MQ=55.68;QD=11.56;SOR=2.833	GT:AD:DP:GQ:PL	1/1:0,3:3:9:83,9,0
HYBRID_SCAFFOLD_Super-Scaffold_3938|quiver|pilon	270382	.	GT	G	150.94	PASS	AC=1;AF=0.500;AN=2;BaseQRankSum=-0.747;ClippingRankSum=-0.747;DP=8;FS=6.021;MLEAC=1;MLEAF=0.500;MQ=60.00;MQRankSum=0.747;QD=18.87;ReadPosRankSum=0.747;SOR=2.526	GT:AD:DP:GQ:PL	0/1:1,7:8:13:188,0,13
HYBRID_SCAFFOLD_Super-Scaffold_3938|quiver|pilon	271708	.	CTTT	C	367.73	PASS	AC=1;AF=0.500;AN=2;BaseQRankSum=0.919;ClippingRankSum=1.531;DP=22;FS=0.000;MLEAC=1;MLEAF=0.500;MQ=60.00;MQRankSum=-0.429;QD=16.72;ReadPosRankSum=-0.674;SOR=0.743	GT:AD:DP:GQ:PL	0/1:5,10:15:99:405,0,165
HYBRID_SCAFFOLD_Super-Scaffold_3938|quiver|pilon	271740	.	C	CT	74.73	PASS	AC=1;AF=0.500;AN=2;BaseQRankSum=2.103;ClippingRankSum=-0.206;DP=21;FS=4.506;MLEAC=1;MLEAF=0.500;MQ=60.00;MQRankSum=-0.454;QD=3.56;ReadPosRankSum=-0.784;SOR=1.863	GT:AD:DP:GQ:PL	0/1:14,6:20:99:112,0,343
HYBRID_SCAFFOLD_Super-Scaffold_3938|quiver|pilon	271969	.	G	T	558.77	PASS	AC=1;AF=0.500;AN=2;BaseQRankSum=-0.183;ClippingRankSum=-0.037;DP=45;FS=2.649;MLEAC=1;MLEAF=0.500;MQ=58.05;MQRankSum=-0.966;QD=12.42;ReadPosRankSum=-0.306;SOR=0.921	GT:AD:DP:GQ:PL	0/1:24,19:43:99:587,0,739
HYBRID_SCAFFOLD_Super-Scaffold_3938|quiver|pilon	272480	.	A	G	608.77	PASS	AC=1;AF=0.500;AN=2;BaseQRankSum=-0.061;ClippingRankSum=0.547;DP=31;FS=3.365;MLEAC=1;MLEAF=0.500;MQ=60.00;MQRankSum=1.561;QD=19.64;ReadPosRankSum=2.089;SOR=0.418	GT:AD:DP:GQ:PL	0/1:12,19:31:99:637,0,383
HYBRID_SCAFFOLD_Super-Scaffold_3938|quiver|pilon	275648	.	T	TC	381.73	PASS	AC=1;AF=0.500;AN=2;BaseQRankSum=0.975;ClippingRankSum=0.870;DP=30;FS=6.064;MLEAC=1;MLEAF=0.500;MQ=60.00;MQRankSum=0.026;QD=12.72;ReadPosRankSum=-2.451;SOR=0.595	GT:AD:DP:GQ:PL	0/1:10,16:26:99:419,0,234
HYBRID_SCAFFOLD_Super-Scaffold_3938|quiver|pilon	281129	.	G	GA	96.73	PASS	AC=1;AF=0.500;AN=2;BaseQRankSum=-0.725;ClippingRankSum=0.272;DP=23;FS=4.752;MLEAC=1;MLEAF=0.500;MQ=60.00;MQRankSum=-1.992;QD=4.21;ReadPosRankSum=-1.087;SOR=1.479	GT:AD:DP:GQ:PL	0/1:11,7:18:99:134,0,234
HYBRID_SCAFFOLD_Super-Scaffold_3938|quiver|pilon	281345	.	A	G	159.77	PASS	AC=1;AF=0.500;AN=2;BaseQRankSum=0.000;ClippingRankSum=1.159;DP=11;FS=0.000;MLEAC=1;MLEAF=0.500;MQ=60.00;MQRankSum=0.729;QD=14.52;ReadPosRankSum=0.361;SOR=0.368	GT:AD:DP:GQ:PL	0/1:4,5:9:99:188,0,147
HYBRID_SCAFFOLD_Super-Scaffold_3938|quiver|pilon	282375	.	T	C	56.77	LowQD	AC=1;AF=0.500;AN=2;BaseQRankSum=0.751;ClippingRankSum=0.918;DP=45;FS=1.687;MLEAC=1;MLEAF=0.500;MQ=59.61;MQRankSum=0.117;QD=1.26;ReadPosRankSum=-1.519;SOR=1.122	GT:AD:DP:GQ:PL	0/1:39,6:45:85:85,0,1230
HYBRID_SCAFFOLD_Super-Scaffold_3938|quiver|pilon	282388	.	C	T	160.77	PASS	AC=1;AF=0.500;AN=2;BaseQRankSum=-0.360;ClippingRankSum=0.831;DP=49;FS=0.000;MLEAC=1;MLEAF=0.500;MQ=59.65;MQRankSum=1.327;QD=3.28;ReadPosRankSum=0.732;SOR=0.646	GT:AD:DP:GQ:PL	0/1:39,10:49:99:189,0,1221
HYBRID_SCAFFOLD_Super-Scaffold_3938|quiver|pilon	412680	.	G	GTTC	248.73	PASS	AC=1;AF=0.500;AN=2;BaseQRankSum=-1.271;ClippingRankSum=0.480;DP=34;FS=0.000;MLEAC=1;MLEAF=0.500;MQ=55.60;MQRankSum=0.480;QD=7.32;ReadPosRankSum=-0.898;SOR=0.693	GT:AD:DP:GQ:PL	0/1:2,8:10:41:286,0,41
HYBRID_SCAFFOLD_Super-Scaffold_3938|quiver|pilon	462699	.	TGAAA	T	143.94	PASS	AC=2;AF=1.00;AN=2;DP=19;FS=0.000;MLEAC=2;MLEAF=1.00;MQ=59.59;QD=7.58;SOR=0.693	GT:AD:DP:GQ:PL	1/1:0,4:4:13:181,13,0
HYBRID_SCAFFOLD_Super-Scaffold_3938|quiver|pilon	474702	.	T	TG	54.25	LowCoverage	AC=2;AF=1.00;AN=2;DP=4;FS=0.000;MLEAC=2;MLEAF=1.00;MQ=62.65;QD=13.56;SOR=2.833	GT:AD:DP:GQ:PL	1/1:0,3:3:9:91,9,0
HYBRID_SCAFFOLD_Super-Scaffold_3938|quiver|pilon	488110	.	C	CT	49.25	LowCoverage;LowQual	AC=2;AF=1.00;AN=2;DP=4;FS=0.000;MLEAC=2;MLEAF=1.00;MQ=60.00;QD=12.31;SOR=1.179	GT:AD:DP:GQ:PL	1/1:0,3:3:9:86,9,0
HYBRID_SCAFFOLD_Super-Scaffold_3938|quiver|pilon	524829	.	CTG	C	56.73	PASS	AC=1;AF=0.500;AN=2;BaseQRankSum=-1.517;ClippingRankSum=-0.322;DP=22;FS=3.332;MLEAC=1;MLEAF=0.500;MQ=56.18;MQRankSum=-1.517;QD=2.58;ReadPosRankSum=1.920;SOR=1.901	GT:AD:DP:GQ:PL	0/1:3,5:8:82:94,0,82
HYBRID_SCAFFOLD_Super-Scaffold_3938|quiver|pilon	544786	.	CAT	C	68.25	PASS	AC=2;AF=1.00;AN=2;DP=6;FS=0.000;MLEAC=2;MLEAF=1.00;MQ=60.00;QD=11.37;SOR=2.833	GT:AD:DP:GQ:PL	1/1:0,3:3:9:105,9,0
HYBRID_SCAFFOLD_Super-Scaffold_3938|quiver|pilon	558763	.	T	TG	125.87	PASS	AC=2;AF=1.00;AN=2;DP=5;FS=0.000;MLEAC=2;MLEAF=1.00;MQ=60.00;QD=25.17;SOR=1.022	GT:AD:DP:GQ:PL	1/1:0,5:5:15:163,15,0
HYBRID_SCAFFOLD_Super-Scaffold_3938|quiver|pilon	591951	.	TGA	T	72.73	PASS	AC=1;AF=0.500;AN=2;BaseQRankSum=-1.495;ClippingRankSum=-1.495;DP=13;FS=0.000;MLEAC=1;MLEAF=0.500;MQ=60.00;MQRankSum=0.922;QD=5.59;ReadPosRankSum=0.922;SOR=1.609	GT:AD:DP:GQ:PL	0/1:2,5:7:35:110,0,35
HYBRID_SCAFFOLD_Super-Scaffold_3938|quiver|pilon	605140	.	C	CT	77	PASS	AC=2;AF=1.00;AN=2;DP=5;FS=0.000;MLEAC=2;MLEAF=1.00;MQ=60.00;QD=15.40;SOR=1.609	GT:AD:DP:GQ:PL	1/1:0,4:4:12:114,12,0
HYBRID_SCAFFOLD_Super-Scaffold_3938|quiver|pilon	624463	.	T	TG	35.80	LowQual	AC=1;AF=0.500;AN=2;BaseQRankSum=0.358;ClippingRankSum=0.358;DP=7;FS=3.979;MLEAC=1;MLEAF=0.500;MQ=60.00;MQRankSum=-0.358;QD=5.11;ReadPosRankSum=0.358;SOR=0.859	GT:AD:DP:GQ:PL	0/1:2,3:5:18:73,0,18
HYBRID_SCAFFOLD_Super-Scaffold_3938|quiver|pilon	681944	.	ATG	A	70.73	PASS	AC=1;AF=0.500;AN=2;BaseQRankSum=0.380;ClippingRankSum=0.831;DP=23;FS=6.892;MLEAC=1;MLEAF=0.500;MQ=60.00;MQRankSum=-1.134;QD=3.08;ReadPosRankSum=0.380;SOR=3.180	GT:AD:DP:GQ:PL	0/1:7,5:12:99:108,0,171
HYBRID_SCAFFOLD_Super-Scaffold_3938|quiver|pilon	689288	.	A	AC	87	PASS	AC=2;AF=1.00;AN=2;DP=5;FS=0.000;MLEAC=2;MLEAF=1.00;MQ=60.00;QD=17.40;SOR=0.693	GT:AD:DP:GQ:PL	1/1:0,4:4:12:124,12,0
HYBRID_SCAFFOLD_Super-Scaffold_3938|quiver|pilon	1038431	.	T	TG	63.87	PASS	AC=1;AF=0.500;AN=2;BaseQRankSum=-0.731;ClippingRankSum=-0.731;DP=10;FS=0.000;MLEAC=1;MLEAF=0.500;MQ=61.07;MQRankSum=0.731;QD=6.39;ReadPosRankSum=0.731;SOR=0.693	GT:AD:DP:GQ:PL	0/1:1,4:5:15:101,0,15
HYBRID_SCAFFOLD_Super-Scaffold_3938|quiver|pilon	1053641	.	G	A	427.77	PASS	AC=1;AF=0.500;AN=2;BaseQRankSum=0.162;ClippingRankSum=-0.859;DP=37;FS=6.513;MLEAC=1;MLEAF=0.500;MQ=60.00;MQRankSum=-2.019;QD=11.56;ReadPosRankSum=1.091;SOR=2.262	GT:AD:DP:GQ:PL	0/1:16,12:28:99:456,0,1072
HYBRID_SCAFFOLD_Super-Scaffold_3938|quiver|pilon	1053649	.	A	C	470.77	PASS	AC=1;AF=0.500;AN=2;BaseQRankSum=0.369;ClippingRankSum=0.322;DP=37;FS=9.412;MLEAC=1;MLEAF=0.500;MQ=60.00;MQRankSum=2.441;QD=12.72;ReadPosRankSum=0.599;SOR=2.613	GT:AD:DP:GQ:PL	0/1:15,13:28:99:499,0,591
HYBRID_SCAFFOLD_Super-Scaffold_3938|quiver|pilon	1053689	.	A	AAT	259.73	PASS	AC=1;AF=0.500;AN=2;BaseQRankSum=-0.326;ClippingRankSum=-0.688;DP=35;FS=4.359;MLEAC=1;MLEAF=0.500;MQ=58.66;MQRankSum=0.109;QD=7.42;ReadPosRankSum=1.267;SOR=1.826	GT:AD:DP:GQ:PL	0/1:13,8:21:99:297,0,522
HYBRID_SCAFFOLD_Super-Scaffold_3938|quiver|pilon	1053695	.	C	T	307.77	PASS	AC=1;AF=0.500;AN=2;BaseQRankSum=-0.171;ClippingRankSum=1.399;DP=27;FS=4.200;MLEAC=1;MLEAF=0.500;MQ=58.25;MQRankSum=-1.331;QD=11.40;ReadPosRankSum=1.877;SOR=1.863	GT:AD:DP:GQ:PL	0/1:14,8:22:99:336,0,561
HYBRID_SCAFFOLD_Super-Scaffold_3938|quiver|pilon	1053704	.	T	A	523.77	PASS	AC=1;AF=0.500;AN=2;BaseQRankSum=0.890;ClippingRankSum=-0.692;DP=25;FS=4.193;MLEAC=1;MLEAF=0.500;MQ=57.19;MQRankSum=-1.681;QD=20.95;ReadPosRankSum=0.890;SOR=1.802	GT:AD:DP:GQ:PL	0/1:12,10:22:99:552,0,462
HYBRID_SCAFFOLD_Super-Scaffold_3938|quiver|pilon	1053720	.	T	A	697.77	PASS	AC=1;AF=0.500;AN=2;BaseQRankSum=0.489;ClippingRankSum=-0.591;DP=29;FS=0.000;MLEAC=1;MLEAF=0.500;MQ=56.38;MQRankSum=-0.231;QD=24.06;ReadPosRankSum=-1.157;SOR=0.527	GT:AD:DP:GQ:PL	0/1:9,18:27:99:726,0,366
HYBRID_SCAFFOLD_Super-Scaffold_3938|quiver|pilon	1053727	.	C	A	700.77	PASS	AC=1;AF=0.500;AN=2;BaseQRankSum=-0.485;ClippingRankSum=-0.485;DP=28;FS=3.674;MLEAC=1;MLEAF=0.500;MQ=56.25;MQRankSum=-1.779;QD=25.03;ReadPosRankSum=0.054;SOR=0.445	GT:AD:DP:GQ:PL	0/1:9,17:26:99:729,0,324
HYBRID_SCAFFOLD_Super-Scaffold_3938|quiver|pilon	1053740	.	T	G	661.77	PASS	AC=1;AF=0.500;AN=2;BaseQRankSum=0.933;ClippingRankSum=0.037;DP=23;FS=4.010;MLEAC=1;MLEAF=0.500;MQ=55.75;MQRankSum=-1.231;QD=28.77;ReadPosRankSum=1.007;SOR=1.229	GT:AD:DP:GQ:PL	0/1:7,14:21:99:690,0,285
HYBRID_SCAFFOLD_Super-Scaffold_3938|quiver|pilon	1053745	.	T	C	535.77	PASS	AC=1;AF=0.500;AN=2;BaseQRankSum=1.263;ClippingRankSum=0.921;DP=24;FS=1.792;MLEAC=1;MLEAF=0.500;MQ=55.93;MQRankSum=-1.194;QD=22.32;ReadPosRankSum=1.672;SOR=1.329	GT:AD:DP:GQ:PL	0/1:8,14:22:99:564,0,294
HYBRID_SCAFFOLD_Super-Scaffold_3938|quiver|pilon	1053753	.	T	G	626.77	PASS	AC=1;AF=0.500;AN=2;BaseQRankSum=0.465;ClippingRankSum=0.411;DP=27;FS=3.619;MLEAC=1;MLEAF=0.500;MQ=56.40;MQRankSum=-1.013;QD=23.21;ReadPosRankSum=2.819;SOR=1.256	GT:AD:DP:GQ:PL	0/1:11,14:25:99:655,0,453
HYBRID_SCAFFOLD_Super-Scaffold_3938|quiver|pilon	1053770	.	A	C	661.77	PASS	AC=1;AF=0.500;AN=2;BaseQRankSum=0.861;ClippingRankSum=-0.732;DP=31;FS=5.747;MLEAC=1;MLEAF=0.500;MQ=58.19;MQRankSum=0.172;QD=21.35;ReadPosRankSum=0.172;SOR=1.555	GT:AD:DP:GQ:PL	0/1:11,19:30:99:690,0,385
HYBRID_SCAFFOLD_Super-Scaffold_3938|quiver|pilon	1053796	.	C	T	811.77	PASS	AC=1;AF=0.500;AN=2;BaseQRankSum=-1.833;ClippingRankSum=-0.730;DP=37;FS=5.028;MLEAC=1;MLEAF=0.500;MQ=58.17;MQRankSum=-1.606;QD=21.94;ReadPosRankSum=-1.898;SOR=1.609	GT:AD:DP:GQ:PL	0/1:14,22:36:99:840,0,561
HYBRID_SCAFFOLD_Super-Scaffold_3938|quiver|pilon	1053807	.	A	G	767.77	PASS	AC=1;AF=0.500;AN=2;BaseQRankSum=-1.903;ClippingRankSum=-0.283;DP=32;FS=3.192;MLEAC=1;MLEAF=0.500;MQ=58.64;MQRankSum=-1.300;QD=23.99;ReadPosRankSum=-1.941;SOR=1.134	GT:AD:DP:GQ:PL	0/1:16,16:32:99:796,0,580
HYBRID_SCAFFOLD_Super-Scaffold_3938|quiver|pilon	1053898	.	C	T	319.77	PASS	AC=1;AF=0.500;AN=2;BaseQRankSum=0.123;ClippingRankSum=-1.138;DP=38;FS=0.000;MLEAC=1;MLEAF=0.500;MQ=60.00;MQRankSum=0.031;QD=8.41;ReadPosRankSum=-2.215;SOR=0.754	GT:AD:DP:GQ:PL	0/1:25,13:38:99:348,0,738
HYBRID_SCAFFOLD_Super-Scaffold_3938|quiver|pilon	1054011	.	C	G	655.77	PASS	AC=1;AF=0.500;AN=2;BaseQRankSum=1.156;ClippingRankSum=0.241;DP=43;FS=4.522;MLEAC=1;MLEAF=0.500;MQ=60.00;MQRankSum=-0.292;QD=15.25;ReadPosRankSum=0.648;SOR=1.493	GT:AD:DP:GQ:PL	0/1:24,18:42:99:684,0,933
HYBRID_SCAFFOLD_Super-Scaffold_3938|quiver|pilon	1054017	.	T	C	698.77	PASS	AC=1;AF=0.500;AN=2;BaseQRankSum=1.327;ClippingRankSum=1.116;DP=42;FS=4.649;MLEAC=1;MLEAF=0.500;MQ=60.00;MQRankSum=0.407;QD=16.64;ReadPosRankSum=1.300;SOR=1.459	GT:AD:DP:GQ:PL	0/1:23,18:41:99:727,0,909
HYBRID_SCAFFOLD_Super-Scaffold_3938|quiver|pilon	1054024	.	C	T	695.77	PASS	AC=1;AF=0.500;AN=2;BaseQRankSum=-0.562;ClippingRankSum=-0.614;DP=42;FS=4.658;MLEAC=1;MLEAF=0.500;MQ=60.00;MQRankSum=0.693;QD=16.57;ReadPosRankSum=1.059;SOR=1.609	GT:AD:DP:GQ:PL	0/1:22,19:41:99:724,0,948
HYBRID_SCAFFOLD_Super-Scaffold_3938|quiver|pilon	1054052	.	G	A	740.77	PASS	AC=1;AF=0.500;AN=2;BaseQRankSum=0.379;ClippingRankSum=1.162;DP=43;FS=1.161;MLEAC=1;MLEAF=0.500;MQ=60.00;MQRankSum=-0.037;QD=17.23;ReadPosRankSum=0.159;SOR=0.892	GT:AD:DP:GQ:PL	0/1:19,24:43:99:769,0,615
HYBRID_SCAFFOLD_Super-Scaffold_3938|quiver|pilon	1054092	.	C	T	852.77	PASS	AC=1;AF=0.500;AN=2;BaseQRankSum=0.222;ClippingRankSum=0.405;DP=41;FS=1.202;MLEAC=1;MLEAF=0.500;MQ=60.00;MQRankSum=0.405;QD=20.80;ReadPosRankSum=2.131;SOR=0.963	GT:AD:DP:GQ:PL	0/1:19,22:41:99:881,0,722
HYBRID_SCAFFOLD_Super-Scaffold_3938|quiver|pilon	1054098	.	T	C	849.77	PASS	AC=1;AF=0.500;AN=2;BaseQRankSum=2.340;ClippingRankSum=-0.484;DP=41;FS=0.000;MLEAC=1;MLEAF=0.500;MQ=60.00;MQRankSum=-0.405;QD=20.73;ReadPosRankSum=1.712;SOR=0.743	GT:AD:DP:GQ:PL	0/1:19,22:41:99:878,0,754
HYBRID_SCAFFOLD_Super-Scaffold_3938|quiver|pilon	1054168	.	A	T	517.77	PASS	AC=1;AF=0.500;AN=2;BaseQRankSum=2.458;ClippingRankSum=0.345;DP=28;FS=0.000;MLEAC=1;MLEAF=0.500;MQ=60.00;MQRankSum=0.528;QD=18.49;ReadPosRankSum=0.804;SOR=0.430	GT:AD:DP:GQ:PL	0/1:14,14:28:99:546,0,546
HYBRID_SCAFFOLD_Super-Scaffold_3938|quiver|pilon	1054170	.	A	G	517.77	PASS	AC=1;AF=0.500;AN=2;BaseQRankSum=1.539;ClippingRankSum=0.620;DP=28;FS=0.000;MLEAC=1;MLEAF=0.500;MQ=60.00;MQRankSum=0.850;QD=18.49;ReadPosRankSum=-0.069;SOR=0.430	GT:AD:DP:GQ:PL	0/1:14,14:28:99:546,0,546
HYBRID_SCAFFOLD_Super-Scaffold_3938|quiver|pilon	1054252	.	T	C	355.77	PASS	AC=1;AF=0.500;AN=2;BaseQRankSum=-0.050;ClippingRankSum=-1.759;DP=17;FS=0.000;MLEAC=1;MLEAF=0.500;MQ=60.00;MQRankSum=-0.854;QD=20.93;ReadPosRankSum=0.653;SOR=0.859	GT:AD:DP:GQ:PL	0/1:6,11:17:99:384,0,209
HYBRID_SCAFFOLD_Super-Scaffold_3938|quiver|pilon	1054288	.	A	G	200.77	PASS	AC=1;AF=0.500;AN=2;BaseQRankSum=0.209;ClippingRankSum=-0.872;DP=15;FS=0.000;MLEAC=1;MLEAF=0.500;MQ=60.00;MQRankSum=0.340;QD=13.38;ReadPosRankSum=-1.448;SOR=0.495	GT:AD:DP:GQ:PL	0/1:7,8:15:99:229,0,222
HYBRID_SCAFFOLD_Super-Scaffold_3938|quiver|pilon	1054495	.	A	AATT	856.73	PASS	AC=1;AF=0.500;AN=2;BaseQRankSum=0.305;ClippingRankSum=0.183;DP=32;FS=3.902;MLEAC=1;MLEAF=0.500;MQ=60.00;MQRankSum=0.061;QD=26.77;ReadPosRankSum=-1.077;SOR=1.721	GT:AD:DP:GQ:PL	0/1:10,22:32:99:894,0,439
HYBRID_SCAFFOLD_Super-Scaffold_3938|quiver|pilon	1054534	.	A	G	787.77	PASS	AC=1;AF=0.500;AN=2;BaseQRankSum=0.701;ClippingRankSum=-0.069;DP=41;FS=2.909;MLEAC=1;MLEAF=0.500;MQ=60.00;MQRankSum=1.526;QD=19.21;ReadPosRankSum=0.674;SOR=0.347	GT:AD:DP:GQ:PL	0/1:14,27:41:99:816,0,353
HYBRID_SCAFFOLD_Super-Scaffold_3938|quiver|pilon	1054683	.	A	G	759.77	PASS	AC=1;AF=0.500;AN=2;BaseQRankSum=0.709;ClippingRankSum=0.634;DP=52;FS=5.874;MLEAC=1;MLEAF=0.500;MQ=60.00;MQRankSum=0.112;QD=14.61;ReadPosRankSum=2.126;SOR=1.482	GT:AD:DP:GQ:PL	0/1:31,21:52:99:788,0,1749
HYBRID_SCAFFOLD_Super-Scaffold_3938|quiver|pilon	1054684	.	G	A	759.77	PASS	AC=1;AF=0.500;AN=2;BaseQRankSum=-0.112;ClippingRankSum=-1.361;DP=52;FS=5.874;MLEAC=1;MLEAF=0.500;MQ=60.00;MQRankSum=0.932;QD=14.61;ReadPosRankSum=2.368;SOR=1.482	GT:AD:DP:GQ:PL	0/1:31,21:52:99:788,0,1749
HYBRID_SCAFFOLD_Super-Scaffold_3938|quiver|pilon	1054714	.	T	C	951.77	PASS	AC=1;AF=0.500;AN=2;BaseQRankSum=1.078;ClippingRankSum=-0.697;DP=63;FS=2.127;MLEAC=1;MLEAF=0.500;MQ=60.00;MQRankSum=2.993;QD=15.11;ReadPosRankSum=1.838;SOR=1.005	GT:AD:DP:GQ:PL	0/1:32,30:62:99:980,0,1024
HYBRID_SCAFFOLD_Super-Scaffold_3938|quiver|pilon	1054873	.	G	C	899.77	PASS	AC=1;AF=0.500;AN=2;BaseQRankSum=2.407;ClippingRankSum=0.271;DP=56;FS=5.297;MLEAC=1;MLEAF=0.500;MQ=60.00;MQRankSum=-0.074;QD=16.07;ReadPosRankSum=0.485;SOR=1.153	GT:AD:DP:GQ:PL	0/1:30,26:56:99:928,0,937
HYBRID_SCAFFOLD_Super-Scaffold_3938|quiver|pilon	1054940	.	G	T	775.77	PASS	AC=1;AF=0.500;AN=2;BaseQRankSum=-2.230;ClippingRankSum=2.330;DP=50;FS=5.887;MLEAC=1;MLEAF=0.500;MQ=60.00;MQRankSum=-0.670;QD=15.52;ReadPosRankSum=-0.270;SOR=0.976	GT:AD:DP:GQ:PL	0/1:24,25:49:99:804,0,855
HYBRID_SCAFFOLD_Super-Scaffold_3938|quiver|pilon	1055010	.	G	A	478.77	SnpCluster	AC=1;AF=0.500;AN=2;BaseQRankSum=-0.509;ClippingRankSum=-0.069;DP=42;FS=9.406;MLEAC=1;MLEAF=0.500;MQ=60.00;MQRankSum=-0.151;QD=11.40;ReadPosRankSum=1.361;SOR=1.148	GT:AD:DP:GQ:PL	0/1:27,14:41:99:507,0,1092
HYBRID_SCAFFOLD_Super-Scaffold_3938|quiver|pilon	1055013	.	A	T	475.77	SnpCluster	AC=1;AF=0.500;AN=2;BaseQRankSum=0.013;ClippingRankSum=-1.828;DP=42;FS=7.173;MLEAC=1;MLEAF=0.500;MQ=60.00;MQRankSum=0.280;QD=11.33;ReadPosRankSum=1.214;SOR=1.170	GT:AD:DP:GQ:PL	0/1:28,14:42:99:504,0,1134
HYBRID_SCAFFOLD_Super-Scaffold_3938|quiver|pilon	1055014	.	G	C	475.77	SnpCluster	AC=1;AF=0.500;AN=2;BaseQRankSum=-0.921;ClippingRankSum=0.814;DP=42;FS=7.173;MLEAC=1;MLEAF=0.500;MQ=60.00;MQRankSum=0.253;QD=11.33;ReadPosRankSum=2.308;SOR=1.170	GT:AD:DP:GQ:PL	0/1:28,14:42:99:504,0,1134
HYBRID_SCAFFOLD_Super-Scaffold_3938|quiver|pilon	1055023	.	A	G	490.77	SnpCluster	AC=1;AF=0.500;AN=2;BaseQRankSum=0.181;ClippingRankSum=0.205;DP=45;FS=6.452;MLEAC=1;MLEAF=0.500;MQ=60.00;MQRankSum=-0.181;QD=10.91;ReadPosRankSum=1.360;SOR=0.920	GT:AD:DP:GQ:PL	0/1:30,15:45:99:519,0,1191
HYBRID_SCAFFOLD_Super-Scaffold_3938|quiver|pilon	1055118	.	G	A	437.77	PASS	AC=1;AF=0.500;AN=2;BaseQRankSum=-0.416;ClippingRankSum=0.416;DP=34;FS=5.402;MLEAC=1;MLEAF=0.500;MQ=60.00;MQRankSum=0.416;QD=12.88;ReadPosRankSum=1.387;SOR=0.184	GT:AD:DP:GQ:PL	0/1:19,15:34:99:466,0,709
HYBRID_SCAFFOLD_Super-Scaffold_3938|quiver|pilon	1055166	.	T	C	511.77	PASS	AC=1;AF=0.500;AN=2;BaseQRankSum=-2.235;ClippingRankSum=-0.353;DP=42;FS=0.000;MLEAC=1;MLEAF=0.500;MQ=60.00;MQRankSum=-0.327;QD=12.18;ReadPosRankSum=-1.399;SOR=0.624	GT:AD:DP:GQ:PL	0/1:22,19:41:99:540,0,823
HYBRID_SCAFFOLD_Super-Scaffold_3938|quiver|pilon	1055242	.	G	A	49.77	LowQual	AC=1;AF=0.500;AN=2;BaseQRankSum=1.225;ClippingRankSum=0.085;DP=33;FS=0.000;MLEAC=1;MLEAF=0.500;MQ=59.67;MQRankSum=-1.111;QD=1.51;ReadPosRankSum=-0.940;SOR=0.460	GT:AD:DP:GQ:PL	0/1:28,4:32:78:78,0,1025
HYBRID_SCAFFOLD_Super-Scaffold_3938|quiver|pilon	1055308	.	A	ATCTT	96.37	PASS	AC=2;AF=1.00;AN=2;DP=24;FS=0.000;MLEAC=2;MLEAF=1.00;MQ=56.54;QD=4.02;SOR=1.179	GT:AD:DP:GQ:PL	1/1:0,3:3:8:133,8,0
HYBRID_SCAFFOLD_Super-Scaffold_3938|quiver|pilon	1119001	.	T	TC	93	LowCoverage	AC=2;AF=1.00;AN=2;DP=4;FS=0.000;MLEAC=2;MLEAF=1.00;MQ=60.00;QD=23.25;SOR=3.258	GT:AD:DP:GQ:PL	1/1:0,4:4:12:130,12,0
HYBRID_SCAFFOLD_Super-Scaffold_3938|quiver|pilon	1142705	.	C	A	75.77	PASS	AC=1;AF=0.500;AN=2;BaseQRankSum=-2.313;ClippingRankSum=-0.533;DP=13;FS=0.000;MLEAC=1;MLEAF=0.500;MQ=60.00;MQRankSum=0.212;QD=5.83;ReadPosRankSum=0.212;SOR=1.329	GT:AD:DP:GQ:PL	0/1:8,5:13:99:104,0,290
HYBRID_SCAFFOLD_Super-Scaffold_3938|quiver|pilon	1142934	.	T	A	44.77	LowQual	AC=1;AF=0.500;AN=2;BaseQRankSum=-0.938;ClippingRankSum=0.650;DP=15;FS=2.869;MLEAC=1;MLEAF=0.500;MQ=60.00;MQRankSum=-1.371;QD=2.98;ReadPosRankSum=-0.650;SOR=1.781	GT:AD:DP:GQ:PL	0/1:12,3:15:73:73,0,482
HYBRID_SCAFFOLD_Super-Scaffold_3938|quiver|pilon	1143038	.	G	T	409.77	PASS	AC=1;AF=0.500;AN=2;BaseQRankSum=0.523;ClippingRankSum=-1.171;DP=34;FS=9.451;MLEAC=1;MLEAF=0.500;MQ=55.09;MQRankSum=-4.415;QD=12.05;ReadPosRankSum=1.063;SOR=2.636	GT:AD:DP:GQ:PL	0/1:22,12:34:99:438,0,1542
HYBRID_SCAFFOLD_Super-Scaffold_3938|quiver|pilon	1143044	.	A	G	406.77	PASS	AC=1;AF=0.500;AN=2;BaseQRankSum=2.728;ClippingRankSum=0.087;DP=35;FS=9.486;MLEAC=1;MLEAF=0.500;MQ=55.24;MQRankSum=-4.188;QD=11.62;ReadPosRankSum=1.546;SOR=2.833	GT:AD:DP:GQ:PL	0/1:23,12:35:99:435,0,1688
HYBRID_SCAFFOLD_Super-Scaffold_3938|quiver|pilon	1143053	.	A	T	450.77	PASS	AC=1;AF=0.500;AN=2;BaseQRankSum=2.751;ClippingRankSum=-0.056;DP=33;FS=9.690;MLEAC=1;MLEAF=0.500;MQ=54.93;MQRankSum=-4.023;QD=13.66;ReadPosRankSum=-0.505;SOR=2.765	GT:AD:DP:GQ:PL	0/1:21,12:33:99:479,0,1601
HYBRID_SCAFFOLD_Super-Scaffold_3938|quiver|pilon	1143063	.	G	T	447.77	PASS	AC=1;AF=0.500;AN=2;BaseQRankSum=3.568;ClippingRankSum=-0.119;DP=35;FS=12.608;MLEAC=1;MLEAF=0.500;MQ=55.24;MQRankSum=-3.670;QD=12.79;ReadPosRankSum=-0.700;SOR=3.116	GT:AD:DP:GQ:PL	0/1:22,13:35:99:476,0,1623
HYBRID_SCAFFOLD_Super-Scaffold_3938|quiver|pilon	1143077	.	T	C	208.77	PASS	AC=1;AF=0.500;AN=2;BaseQRankSum=1.850;ClippingRankSum=-0.347;DP=26;FS=12.063;MLEAC=1;MLEAF=0.500;MQ=57.77;MQRankSum=-2.081;QD=8.03;ReadPosRankSum=0.925;SOR=3.611	GT:AD:DP:GQ:PL	0/1:19,7:26:99:237,0,1137
HYBRID_SCAFFOLD_Super-Scaffold_3938|quiver|pilon	1143078	.	G	A	208.77	PASS	AC=1;AF=0.500;AN=2;BaseQRankSum=1.734;ClippingRankSum=1.214;DP=26;FS=12.063;MLEAC=1;MLEAF=0.500;MQ=57.77;MQRankSum=-2.254;QD=8.03;ReadPosRankSum=0.867;SOR=3.611	GT:AD:DP:GQ:PL	0/1:19,7:26:99:237,0,1137
HYBRID_SCAFFOLD_Super-Scaffold_3938|quiver|pilon	1143092	.	A	T	1009.77	PASS	AC=1;AF=0.500;AN=2;BaseQRankSum=-0.882;ClippingRankSum=-1.478;DP=43;FS=2.776;MLEAC=1;MLEAF=0.500;MQ=58.66;MQRankSum=-2.596;QD=23.48;ReadPosRankSum=-0.683;SOR=1.288	GT:AD:DP:GQ:PL	0/1:17,26:43:99:1038,0,1041
HYBRID_SCAFFOLD_Super-Scaffold_3938|quiver|pilon	1143098	.	T	A	1006.77	PASS	AC=1;AF=0.500;AN=2;BaseQRankSum=-0.402;ClippingRankSum=1.252;DP=45;FS=1.207;MLEAC=1;MLEAF=0.500;MQ=58.72;MQRankSum=0.379;QD=22.37;ReadPosRankSum=0.908;SOR=1.038	GT:AD:DP:GQ:PL	0/1:19,26:45:99:1035,0,1082
HYBRID_SCAFFOLD_Super-Scaffold_3938|quiver|pilon	1143141	.	G	T	1118.77	PASS	AC=1;AF=0.500;AN=2;BaseQRankSum=-2.088;ClippingRankSum=1.472;DP=47;FS=2.735;MLEAC=1;MLEAF=0.500;MQ=57.45;MQRankSum=1.038;QD=23.80;ReadPosRankSum=-0.536;SOR=1.041	GT:AD:DP:GQ:PL	0/1:15,32:47:99:1147,0,3509
HYBRID_SCAFFOLD_Super-Scaffold_3938|quiver|pilon	1143157	.	T	C	983.77	PASS	AC=1;AF=0.500;AN=2;BaseQRankSum=0.495;ClippingRankSum=0.087;DP=25;FS=0.000;MLEAC=1;MLEAF=0.500;MQ=54.79;MQRankSum=-3.990;QD=28.29;ReadPosRankSum=1.369;SOR=1.038	GT:AD:DP:GQ:PL	0/1:17,8:25:99:1012,0,4289
HYBRID_SCAFFOLD_Super-Scaffold_3938|quiver|pilon	1143158	.	G	A	983.77	PASS	AC=1;AF=0.500;AN=2;BaseQRankSum=0.437;ClippingRankSum=-1.835;DP=25;FS=0.000;MLEAC=1;MLEAF=0.500;MQ=54.79;MQRankSum=-3.990;QD=31.52;ReadPosRankSum=1.660;SOR=1.038	GT:AD:DP:GQ:PL	0/1:17,8:25:99:1012,0,4289
HYBRID_SCAFFOLD_Super-Scaffold_3938|quiver|pilon	1143172	.	A	C	340.77	PASS	AC=1;AF=0.500;AN=2;BaseQRankSum=1.883;ClippingRankSum=0.678;DP=27;FS=1.599;MLEAC=1;MLEAF=0.500;MQ=54.73;MQRankSum=-4.293;QD=12.62;ReadPosRankSum=2.485;SOR=1.136	GT:AD:DP:GQ:PL	0/1:17,10:27:99:369,0,4485
HYBRID_SCAFFOLD_Super-Scaffold_3938|quiver|pilon	1143174	.	T	A	508.77	PASS	AC=1;AF=0.500;AN=2;BaseQRankSum=0.678;ClippingRankSum=0.075;DP=27;FS=1.599;MLEAC=1;MLEAF=0.500;MQ=54.73;MQRankSum=-4.293;QD=18.84;ReadPosRankSum=2.586;SOR=1.136	GT:AD:DP:GQ:PL	0/1:17,10:27:99:537,0,4473
HYBRID_SCAFFOLD_Super-Scaffold_3938|quiver|pilon	1143186	.	C	T	505.77	PASS	AC=1;AF=0.500;AN=2;BaseQRankSum=1.994;ClippingRankSum=-0.171;DP=32;FS=1.475;MLEAC=1;MLEAF=0.500;MQ=54.33;MQRankSum=-4.805;QD=15.81;ReadPosRankSum=0.893;SOR=1.148	GT:AD:DP:GQ:PL	0/1:18,14:32:99:534,0,4575
HYBRID_SCAFFOLD_Super-Scaffold_3938|quiver|pilon	1143195	.	G	A	598.77	PASS	AC=1;AF=0.500;AN=2;BaseQRankSum=1.218;ClippingRankSum=0.115;DP=28;FS=0.000;MLEAC=1;MLEAF=0.500;MQ=53.47;MQRankSum=-4.526;QD=21.38;ReadPosRankSum=-1.080;SOR=0.693	GT:AD:DP:GQ:PL	0/1:14,14:28:99:627,0,3921
HYBRID_SCAFFOLD_Super-Scaffold_3938|quiver|pilon	1143205	.	C	A	685.77	PASS	AC=1;AF=0.500;AN=2;BaseQRankSum=-0.171;ClippingRankSum=0.285;DP=32;FS=0.000;MLEAC=1;MLEAF=0.500;MQ=54.33;MQRankSum=-3.134;QD=21.43;ReadPosRankSum=-2.222;SOR=0.693	GT:AD:DP:GQ:PL	0/1:14,18:32:99:714,0,3439
HYBRID_SCAFFOLD_Super-Scaffold_3938|quiver|pilon	1143227	.	A	G	553.77	PASS	AC=1;AF=0.500;AN=2;BaseQRankSum=0.645;ClippingRankSum=0.046;DP=28;FS=0.000;MLEAC=1;MLEAF=0.500;MQ=56.73;MQRankSum=-2.764;QD=19.78;ReadPosRankSum=-2.119;SOR=0.922	GT:AD:DP:GQ:PL	0/1:15,13:28:99:582,0,3221
HYBRID_SCAFFOLD_Super-Scaffold_3938|quiver|pilon	1195452	.	T	C	93.77	PASS	AC=1;AF=0.500;AN=2;BaseQRankSum=-1.055;ClippingRankSum=0.653;DP=17;FS=5.167;MLEAC=1;MLEAF=0.500;MQ=57.38;MQRankSum=1.357;QD=5.52;ReadPosRankSum=-1.859;SOR=0.387	GT:AD:DP:GQ:PL	0/1:6,11:17:99:122,0,129
HYBRID_SCAFFOLD_Super-Scaffold_3938|quiver|pilon	1196902	.	AAT	A	72.74	PASS	AC=1;AF=0.500;AN=2;BaseQRankSum=0.720;ClippingRankSum=1.380;DP=10;FS=0.000;MLEAC=1;MLEAF=0.500;MQ=60.00;MQRankSum=-0.720;QD=7.27;ReadPosRankSum=-1.380;SOR=1.609	GT:AD:DP:GQ:PL	0/1:2,4:6:25:110,0,25
HYBRID_SCAFFOLD_Super-Scaffold_3938|quiver|pilon	1249553	.	TC	T	30.73	LowQual	AC=1;AF=0.500;AN=2;BaseQRankSum=0.406;ClippingRankSum=0.406;DP=6;FS=0.000;MLEAC=1;MLEAF=0.500;MQ=60.00;MQRankSum=0.406;QD=5.12;ReadPosRankSum=-0.406;SOR=0.693	GT:AD:DP:GQ:PL	0/1:3,3:6:66:68,0,66
HYBRID_SCAFFOLD_Super-Scaffold_3938|quiver|pilon	1269555	.	G	C	297.77	PASS	AC=1;AF=0.500;AN=2;BaseQRankSum=0.215;ClippingRankSum=0.842;DP=33;FS=5.871;MLEAC=1;MLEAF=0.500;MQ=60.00;MQRankSum=0.215;QD=9.02;ReadPosRankSum=-2.566;SOR=1.530	GT:AD:DP:GQ:PL	0/1:23,10:33:99:326,0,781
HYBRID_SCAFFOLD_Super-Scaffold_3943|quiver|pilon	284	.	G	T	111.77	PASS	AC=1;AF=0.500;AN=2;BaseQRankSum=0.996;ClippingRankSum=0.888;DP=29;FS=2.576;MLEAC=1;MLEAF=0.500;MQ=38.13;MQRankSum=0.781;QD=3.85;ReadPosRankSum=-0.511;SOR=1.402	GT:AD:DP:GQ:PL	0/1:23,6:29:99:140,0,837
HYBRID_SCAFFOLD_Super-Scaffold_3943|quiver|pilon	327	.	G	C	84.77	PASS	AC=1;AF=0.500;AN=2;BaseQRankSum=0.278;ClippingRankSum=-0.779;DP=30;FS=0.000;MLEAC=1;MLEAF=0.500;MQ=39.66;MQRankSum=-0.779;QD=2.83;ReadPosRankSum=-1.002;SOR=0.412	GT:AD:DP:GQ:PL	0/1:25,5:30:99:113,0,922
HYBRID_SCAFFOLD_Super-Scaffold_3943|quiver|pilon	363	.	A	G	68.77	PASS	AC=1;AF=0.500;AN=2;BaseQRankSum=0.188;ClippingRankSum=-0.325;DP=44;FS=6.714;MLEAC=1;MLEAF=0.500;MQ=45.56;MQRankSum=-1.795;QD=1.56;ReadPosRankSum=0.427;SOR=2.124	GT:AD:DP:GQ:PL	0/1:38,6:44:97:97,0,1302
HYBRID_SCAFFOLD_Super-Scaffold_3943|quiver|pilon	381	.	T	C	79.77	PASS	AC=1;AF=0.500;AN=2;BaseQRankSum=1.929;ClippingRankSum=-0.014;DP=49;FS=0.000;MLEAC=1;MLEAF=0.500;MQ=45.36;MQRankSum=-2.157;QD=1.63;ReadPosRankSum=-0.957;SOR=0.836	GT:AD:DP:GQ:PL	0/1:42,7:49:99:108,0,1500
HYBRID_SCAFFOLD_Super-Scaffold_3943|quiver|pilon	396	.	G	A	179.77	PASS	AC=1;AF=0.500;AN=2;BaseQRankSum=0.516;ClippingRankSum=0.490;DP=50;FS=10.634;MLEAC=1;MLEAF=0.500;MQ=45.28;MQRankSum=-1.363;QD=3.60;ReadPosRankSum=0.410;SOR=3.312	GT:AD:DP:GQ:PL	0/1:42,8:50:99:208,0,1668
HYBRID_SCAFFOLD_Super-Scaffold_3943|quiver|pilon	411	.	G	A	208.77	SnpCluster	AC=1;AF=0.500;AN=2;BaseQRankSum=1.530;ClippingRankSum=-0.049;DP=41;FS=1.923;MLEAC=1;MLEAF=0.500;MQ=46.61;MQRankSum=0.806;QD=5.09;ReadPosRankSum=0.477;SOR=0.293	GT:AD:DP:GQ:PL	0/1:33,8:41:99:237,0,1362
HYBRID_SCAFFOLD_Super-Scaffold_3943|quiver|pilon	412	.	C	T	208.77	SnpCluster	AC=1;AF=0.500;AN=2;BaseQRankSum=-1.661;ClippingRankSum=0.773;DP=41;FS=1.923;MLEAC=1;MLEAF=0.500;MQ=46.61;MQRankSum=0.609;QD=5.09;ReadPosRankSum=0.642;SOR=0.293	GT:AD:DP:GQ:PL	0/1:33,8:41:99:237,0,1362
HYBRID_SCAFFOLD_Super-Scaffold_3943|quiver|pilon	415	.	G	A	197.77	SnpCluster	AC=1;AF=0.500;AN=2;BaseQRankSum=-0.609;ClippingRankSum=-0.247;DP=43;FS=5.018;MLEAC=1;MLEAF=0.500;MQ=46.29;MQRankSum=-1.925;QD=4.60;ReadPosRankSum=0.970;SOR=1.969	GT:AD:DP:GQ:PL	0/1:36,7:43:99:226,0,1488
HYBRID_SCAFFOLD_Super-Scaffold_3943|quiver|pilon	424	.	C	T	83.77	PASS	AC=1;AF=0.500;AN=2;BaseQRankSum=1.219;ClippingRankSum=0.417;DP=45;FS=0.000;MLEAC=1;MLEAF=0.500;MQ=46.06;MQRankSum=-1.886;QD=1.86;ReadPosRankSum=0.584;SOR=0.323	GT:AD:DP:GQ:PL	0/1:39,6:45:99:112,0,1575
HYBRID_SCAFFOLD_Super-Scaffold_3943|quiver|pilon	427	.	G	C	151.77	PASS	AC=1;AF=0.500;AN=2;BaseQRankSum=0.963;ClippingRankSum=-0.032;DP=44;FS=2.458;MLEAC=1;MLEAF=0.500;MQ=46.19;MQRankSum=-2.214;QD=3.45;ReadPosRankSum=0.898;SOR=1.402	GT:AD:DP:GQ:PL	0/1:37,7:44:99:180,0,1541
HYBRID_SCAFFOLD_Super-Scaffold_3943|quiver|pilon	442	.	C	G	44.77	LowQD;LowQual	AC=1;AF=0.500;AN=2;BaseQRankSum=2.305;ClippingRankSum=-0.367;DP=31;FS=0.000;MLEAC=1;MLEAF=0.500;MQ=48.19;MQRankSum=-2.439;QD=1.44;ReadPosRankSum=1.971;SOR=0.495	GT:AD:DP:GQ:PL	0/1:28,3:31:73:73,0,1266
HYBRID_SCAFFOLD_Super-Scaffold_3943|quiver|pilon	5416	.	A	T	69.77	PASS	AC=1;AF=0.500;AN=2;BaseQRankSum=0.778;ClippingRankSum=-0.354;DP=35;FS=11.621;MLEAC=1;MLEAF=0.500;MQ=57.57;MQRankSum=-3.559;QD=1.99;ReadPosRankSum=-2.145;SOR=3.368	GT:AD:DP:GQ:PL	0/1:30,5:35:98:98,0,927
HYBRID_SCAFFOLD_Super-Scaffold_3943|quiver|pilon	5432	.	A	G	103.77	PASS	AC=1;AF=0.500;AN=2;BaseQRankSum=1.082;ClippingRankSum=0.743;DP=36;FS=15.167;MLEAC=1;MLEAF=0.500;MQ=56.92;MQRankSum=-3.842;QD=2.88;ReadPosRankSum=-2.356;SOR=3.912	GT:AD:DP:GQ:PL	0/1:30,6:36:99:132,0,1001
HYBRID_SCAFFOLD_Super-Scaffold_3943|quiver|pilon	6442	.	CCCCCCTCCTCCTT	C	48.75	LowQual	AC=1;AF=0.500;AN=2;BaseQRankSum=0.727;ClippingRankSum=0.727;DP=8;FS=0.000;MLEAC=1;MLEAF=0.500;MQ=60.00;MQRankSum=0.727;QD=6.09;ReadPosRankSum=0.727;SOR=0.916	GT:AD:DP:GQ:PL	0/1:1,3:4:24:86,0,24
HYBRID_SCAFFOLD_Super-Scaffold_3943|quiver|pilon	29358	.	TTG	T	42.73	LowQD;LowQual	AC=1;AF=0.500;AN=2;BaseQRankSum=-1.677;ClippingRankSum=-1.081;DP=41;FS=0.000;MLEAC=1;MLEAF=0.500;MQ=58.29;MQRankSum=0.410;QD=1.04;ReadPosRankSum=-0.559;SOR=0.330	GT:AD:DP:GQ:PL	0/1:18,5:23:80:80,0,457
HYBRID_SCAFFOLD_Super-Scaffold_3943|quiver|pilon	134756	.	GAC	G	42.73	LowQual	AC=1;AF=0.500;AN=2;BaseQRankSum=-0.213;ClippingRankSum=0.640;DP=28;FS=0.000;MLEAC=1;MLEAF=0.500;MQ=60.00;MQRankSum=-1.635;QD=1.53;ReadPosRankSum=-0.559;SOR=0.957	GT:AD:DP:GQ:PL	0/1:19,5:24:80:80,0,523
HYBRID_SCAFFOLD_Super-Scaffold_3943|quiver|pilon	178919	.	GGT	G	43.73	LowQD;LowQual	AC=1;AF=0.500;AN=2;BaseQRankSum=-0.992;ClippingRankSum=1.748;DP=34;FS=0.000;MLEAC=1;MLEAF=0.500;MQ=60.00;MQRankSum=-0.047;QD=1.29;ReadPosRankSum=-0.520;SOR=0.495	GT:AD:DP:GQ:PL	0/1:16,4:20:81:81,0,491
HYBRID_SCAFFOLD_Super-Scaffold_3944|quiver|pilon	11867	.	T	TA	76	LowCoverage	AC=2;AF=1.00;AN=2;DP=4;FS=0.000;MLEAC=2;MLEAF=1.00;MQ=60.00;QD=19.00;SOR=1.609	GT:AD:DP:GQ:PL	1/1:0,4:4:12:113,12,0
HYBRID_SCAFFOLD_Super-Scaffold_3944|quiver|pilon	23388	.	T	TA	71	PASS	AC=2;AF=1.00;AN=2;DP=5;FS=0.000;MLEAC=2;MLEAF=1.00;MQ=56.97;QD=14.20;SOR=0.693	GT:AD:DP:GQ:PL	1/1:0,4:4:12:108,12,0
HYBRID_SCAFFOLD_Super-Scaffold_3944|quiver|pilon	52326	.	T	A	55.77	PASS	AC=1;AF=0.500;AN=2;BaseQRankSum=1.268;ClippingRankSum=0.085;DP=13;FS=0.000;MLEAC=1;MLEAF=0.500;MQ=38.71;MQRankSum=-1.099;QD=4.29;ReadPosRankSum=0.930;SOR=0.495	GT:AD:DP:GQ:PL	0/1:10,3:13:84:84,0,339
HYBRID_SCAFFOLD_Super-Scaffold_3944|quiver|pilon	52377	.	GTCATCTTT	G	37.73	LowQual	AC=1;AF=0.500;AN=2;BaseQRankSum=1.376;ClippingRankSum=-0.212;DP=23;FS=6.607;MLEAC=1;MLEAF=0.500;MQ=39.20;MQRankSum=-1.376;QD=1.64;ReadPosRankSum=2.435;SOR=2.822	GT:AD:DP:GQ:PL	0/1:17,3:20:75:75,0,734
HYBRID_SCAFFOLD_Super-Scaffold_3944|quiver|pilon	52412	.	G	A	40.77	LowQual	AC=1;AF=0.500;AN=2;BaseQRankSum=0.819;ClippingRankSum=0.063;DP=17;FS=2.667;MLEAC=1;MLEAF=0.500;MQ=39.70;MQRankSum=-1.197;QD=2.40;ReadPosRankSum=-0.819;SOR=1.460	GT:AD:DP:GQ:PL	0/1:14,3:17:69:69,0,392
HYBRID_SCAFFOLD_Super-Scaffold_3944|quiver|pilon	63290	.	AAC	A	85.73	PASS	AC=1;AF=0.500;AN=2;BaseQRankSum=0.140;ClippingRankSum=-0.234;DP=24;FS=0.000;MLEAC=1;MLEAF=0.500;MQ=58.99;MQRankSum=-2.014;QD=3.57;ReadPosRankSum=1.171;SOR=0.446	GT:AD:DP:GQ:PL	0/1:12,6:18:99:123,0,279
HYBRID_SCAFFOLD_Super-Scaffold_3944|quiver|pilon	93493	.	C	G	281.77	PASS	AC=1;AF=0.500;AN=2;BaseQRankSum=0.153;ClippingRankSum=0.807;DP=29;FS=1.455;MLEAC=1;MLEAF=0.500;MQ=57.32;MQRankSum=-1.506;QD=9.72;ReadPosRankSum=0.982;SOR=0.893	GT:AD:DP:GQ:PL	0/1:15,14:29:99:310,0,352
HYBRID_SCAFFOLD_Super-Scaffold_3944|quiver|pilon	98856	.	G	GT	57.25	PASS	AC=2;AF=1.00;AN=2;DP=5;FS=0.000;MLEAC=2;MLEAF=1.00;MQ=60.00;QD=11.45;SOR=1.179	GT:AD:DP:GQ:PL	1/1:0,3:3:9:94,9,0
HYBRID_SCAFFOLD_Super-Scaffold_3944|quiver|pilon	130864	.	G	GC	59.94	PASS	AC=1;AF=0.500;AN=2;BaseQRankSum=0.731;ClippingRankSum=-0.731;DP=7;FS=3.979;MLEAC=1;MLEAF=0.500;MQ=60.00;MQRankSum=-0.731;QD=8.56;ReadPosRankSum=0.731;SOR=1.447	GT:AD:DP:GQ:PL	0/1:1,4:5:13:97,0,13
HYBRID_SCAFFOLD_Super-Scaffold_3944|quiver|pilon	217230	.	CAT	C	122.73	PASS	AC=1;AF=0.500;AN=2;BaseQRankSum=-3.935;ClippingRankSum=0.477;DP=28;FS=3.741;MLEAC=1;MLEAF=0.500;MQ=45.47;MQRankSum=-0.894;QD=4.38;ReadPosRankSum=-1.789;SOR=1.349	GT:AD:DP:GQ:PL	0/1:15,9:24:99:160,0,453
HYBRID_SCAFFOLD_Super-Scaffold_3944|quiver|pilon	217242	.	CAG	C	69.37	PASS	AC=2;AF=1.00;AN=2;BaseQRankSum=0.736;ClippingRankSum=0.736;DP=25;FS=0.000;MLEAC=2;MLEAF=1.00;MQ=45.36;MQRankSum=-0.736;QD=2.77;ReadPosRankSum=-0.736;SOR=2.303	GT:AD:DP:GQ:PL	1/1:1,5:6:8:106,8,0
NOT_SCAFFOLDED_NGS_utg24178|quiver|pilon	724	.	A	AG	149.87	PASS	AC=2;AF=1.00;AN=2;DP=5;FS=0.000;MLEAC=2;MLEAF=1.00;MQ=41.72;QD=29.97;SOR=3.611	GT:AD:DP:GQ:PL	1/1:0,5:5:15:187,15,0
NOT_SCAFFOLDED_NGS_utg24178|quiver|pilon	2087	.	C	T	875.77	PASS	AC=1;AF=0.500;AN=2;BaseQRankSum=2.347;ClippingRankSum=0.678;DP=62;FS=8.781;MLEAC=1;MLEAF=0.500;MQ=40.12;MQRankSum=-1.733;QD=14.13;ReadPosRankSum=0.150;SOR=2.876	GT:AD:DP:GQ:PL	0/1:36,26:62:99:904,0,1185
NOT_SCAFFOLDED_NGS_utg24178|quiver|pilon	4012	.	T	A	117.77	PASS	AC=1;AF=0.500;AN=2;BaseQRankSum=-2.554;ClippingRankSum=-0.013;DP=50;FS=18.340;MLEAC=1;MLEAF=0.500;MQ=38.84;MQRankSum=0.701;QD=2.36;ReadPosRankSum=1.522;SOR=4.407	GT:AD:DP:GQ:PL	0/1:42,8:50:99:146,0,1515
NOT_SCAFFOLDED_NGS_utg24178|quiver|pilon	4306	.	C	CA	302.73	PASS	AC=1;AF=0.500;AN=2;BaseQRankSum=1.092;ClippingRankSum=-0.319;DP=60;FS=0.000;MLEAC=1;MLEAF=0.500;MQ=47.84;MQRankSum=-5.234;QD=5.05;ReadPosRankSum=-1.183;SOR=0.748	GT:AD:DP:GQ:PL	0/1:29,17:46:99:340,0,679
NOT_SCAFFOLDED_NGS_utg24178|quiver|pilon	4536	.	A	C	282.77	PASS	AC=1;AF=0.500;AN=2;BaseQRankSum=1.406;ClippingRankSum=2.029;DP=63;FS=4.349;MLEAC=1;MLEAF=0.500;MQ=42.73;MQRankSum=0.412;QD=4.49;ReadPosRankSum=0.194;SOR=1.383	GT:AD:DP:GQ:PL	0/1:48,14:62:99:311,0,1419
NOT_SCAFFOLDED_NGS_utg24178|quiver|pilon	5913	.	T	C	102.77	LowQD	AC=1;AF=0.500;AN=2;BaseQRankSum=1.744;ClippingRankSum=0.046;DP=70;FS=0.000;MLEAC=1;MLEAF=0.500;MQ=48.34;MQRankSum=-3.332;QD=1.47;ReadPosRankSum=3.830;SOR=0.523	GT:AD:DP:GQ:PL	0/1:62,8:70:99:131,0,2024
NOT_SCAFFOLDED_NGS_utg24178|quiver|pilon	6323	.	C	A	365.77	PASS	AC=1;AF=0.500;AN=2;BaseQRankSum=0.254;ClippingRankSum=-0.930;DP=13;FS=0.000;MLEAC=1;MLEAF=0.500;MQ=40.00;MQRankSum=0.423;QD=28.14;ReadPosRankSum=-1.606;SOR=1.022	GT:AD:DP:GQ:PL	0/1:3,10:13:91:394,0,91
NOT_SCAFFOLDED_NGS_utg24178|quiver|pilon	7665	.	A	G	98.77	LowQD	AC=1;AF=0.500;AN=2;BaseQRankSum=1.508;ClippingRankSum=1.590;DP=75;FS=0.000;MLEAC=1;MLEAF=0.500;MQ=58.17;MQRankSum=-4.850;QD=1.32;ReadPosRankSum=0.318;SOR=0.824	GT:AD:DP:GQ:PL	0/1:66,9:75:99:127,0,2138
NOT_SCAFFOLDED_NGS_utg24178|quiver|pilon	7685	.	G	A	140.77	PASS	AC=1;AF=0.500;AN=2;BaseQRankSum=0.365;ClippingRankSum=-1.114;DP=69;FS=3.109;MLEAC=1;MLEAF=0.500;MQ=57.19;MQRankSum=-4.695;QD=2.04;ReadPosRankSum=-1.791;SOR=1.306	GT:AD:DP:GQ:PL	0/1:60,9:69:99:169,0,2234
NOT_SCAFFOLDED_NGS_utg24178|quiver|pilon	7754	.	C	T	220.77	PASS	AC=1;AF=0.500;AN=2;BaseQRankSum=0.690;ClippingRankSum=0.937;DP=58;FS=0.000;MLEAC=1;MLEAF=0.500;MQ=43.85;MQRankSum=-0.957;QD=3.81;ReadPosRankSum=0.813;SOR=0.616	GT:AD:DP:GQ:PL	0/1:48,10:58:99:249,0,1751
NOT_SCAFFOLDED_NGS_utg24178|quiver|pilon	7786	.	G	A	236.77	PASS	AC=1;AF=0.500;AN=2;BaseQRankSum=-0.676;ClippingRankSum=1.014;DP=64;FS=4.800;MLEAC=1;MLEAF=0.500;MQ=40.41;MQRankSum=-0.231;QD=3.70;ReadPosRankSum=-0.569;SOR=1.508	GT:AD:DP:GQ:PL	0/1:53,11:64:99:265,0,2015
NOT_SCAFFOLDED_NGS_utg24178|quiver|pilon	8160	.	T	G	413.77	PASS	AC=1;AF=0.500;AN=2;BaseQRankSum=2.137;ClippingRankSum=-0.066;DP=62;FS=0.000;MLEAC=1;MLEAF=0.500;MQ=55.76;MQRankSum=-5.802;QD=6.67;ReadPosRankSum=-1.085;SOR=0.765	GT:AD:DP:GQ:PL	0/1:47,15:62:99:442,0,1570
NOT_SCAFFOLDED_NGS_utg24178|quiver|pilon	8397	.	T	A	323.77	PASS	AC=1;AF=0.500;AN=2;BaseQRankSum=-1.317;ClippingRankSum=-0.561;DP=46;FS=1.284;MLEAC=1;MLEAF=0.500;MQ=58.92;MQRankSum=-1.122;QD=7.04;ReadPosRankSum=-0.512;SOR=0.478	GT:AD:DP:GQ:PL	0/1:33,13:46:99:352,0,1207
NOT_SCAFFOLDED_NGS_utg24178|quiver|pilon	9946	.	CATTT	C	116.73	PASS	AC=1;AF=0.500;AN=2;BaseQRankSum=-0.727;ClippingRankSum=-0.727;DP=34;FS=0.000;MLEAC=1;MLEAF=0.500;MQ=58.36;MQRankSum=-0.727;QD=3.43;ReadPosRankSum=0.727;SOR=0.446	GT:AD:DP:GQ:PL	0/1:2,3:5:82:122,0,82
NOT_SCAFFOLDED_NGS_utg24178|quiver|pilon	10318	.	C	A	301.77	PASS	AC=1;AF=0.500;AN=2;BaseQRankSum=1.299;ClippingRankSum=0.000;DP=70;FS=4.570;MLEAC=1;MLEAF=0.500;MQ=53.43;MQRankSum=-4.742;QD=4.31;ReadPosRankSum=-1.314;SOR=0.507	GT:AD:DP:GQ:PL	0/1:57,13:70:99:330,0,1827
NOT_SCAFFOLDED_NGS_utg24178|quiver|pilon	10935	.	G	A	381.77	PASS	AC=1;AF=0.500;AN=2;BaseQRankSum=1.207;ClippingRankSum=-0.020;DP=74;FS=3.800;MLEAC=1;MLEAF=0.500;MQ=57.40;MQRankSum=-5.188;QD=5.16;ReadPosRankSum=1.690;SOR=0.974	GT:AD:DP:GQ:PL	0/1:56,17:73:99:410,0,1879
NOT_SCAFFOLDED_NGS_utg24178|quiver|pilon	11516	.	C	T	115.77	PASS	AC=1;AF=0.500;AN=2;BaseQRankSum=0.370;ClippingRankSum=0.096;DP=51;FS=0.000;MLEAC=1;MLEAF=0.500;MQ=52.37;MQRankSum=0.096;QD=2.27;ReadPosRankSum=1.355;SOR=0.655	GT:AD:DP:GQ:PL	0/1:44,7:51:99:144,0,1540
NOT_SCAFFOLDED_NGS_utg24178|quiver|pilon	13366	.	T	G	148.77	PASS	AC=1;AF=0.500;AN=2;BaseQRankSum=-0.194;ClippingRankSum=0.323;DP=14;FS=0.000;MLEAC=1;MLEAF=0.500;MQ=44.64;MQRankSum=0.323;QD=10.63;ReadPosRankSum=1.356;SOR=0.976	GT:AD:DP:GQ:PL	0/1:8,6:14:99:177,0,231
NOT_SCAFFOLDED_NGS_utg30240|quiver|pilon	54399	.	A	AAC	114.74	PASS	AC=1;AF=0.500;AN=2;DP=37;FS=0.000;MLEAC=1;MLEAF=0.500;MQ=55.37;QD=3.10;SOR=2.833	GT:AD:DP:GQ:PL	0/1:3,8:11:40:125,0,40
NOT_SCAFFOLDED_NGS_utg7428|quiver|pilon	74529	.	GTT	G	58.73	LowQD	AC=1;AF=0.500;AN=2;BaseQRankSum=-0.328;ClippingRankSum=0.422;DP=42;FS=5.224;MLEAC=1;MLEAF=0.500;MQ=57.80;MQRankSum=-0.921;QD=1.40;ReadPosRankSum=-0.949;SOR=0.887	GT:AD:DP:GQ:PL	0/1:30,10:40:96:96,0,694
NOT_SCAFFOLDED_NGS_utg7428|quiver|pilon	106123	.	T	TC	54.25	LowCoverage	AC=2;AF=1.00;AN=2;DP=4;FS=0.000;MLEAC=2;MLEAF=1.00;MQ=59.75;QD=13.56;SOR=1.179	GT:AD:DP:GQ:PL	1/1:0,3:3:9:91,9,0
NOT_SCAFFOLDED_NGS_utg7428|quiver|pilon	109067	.	C	A	47.77	LowQD;LowQual	AC=1;AF=0.500;AN=2;BaseQRankSum=0.359;ClippingRankSum=-0.359;DP=54;FS=10.935;MLEAC=1;MLEAF=0.500;MQ=51.04;MQRankSum=-3.071;QD=0.88;ReadPosRankSum=-0.764;SOR=2.249	GT:AD:DP:GQ:PL	0/1:42,6:48:76:76,0,1465
NOT_SCAFFOLDED_NGS_utg7428|quiver|pilon	109089	.	A	G	88.77	PASS	AC=1;AF=0.500;AN=2;BaseQRankSum=-1.666;ClippingRankSum=-0.623;DP=52;FS=6.073;MLEAC=1;MLEAF=0.500;MQ=49.69;MQRankSum=-3.579;QD=1.71;ReadPosRankSum=0.942;SOR=1.835	GT:AD:DP:GQ:PL	0/1:38,8:46:99:117,0,1304
NOT_SCAFFOLDED_NGS_utg7428|quiver|pilon	109115	.	A	T	321.77	PASS	AC=1;AF=0.500;AN=2;BaseQRankSum=1.598;ClippingRankSum=0.441;DP=43;FS=0.000;MLEAC=1;MLEAF=0.500;MQ=46.38;MQRankSum=-1.963;QD=7.48;ReadPosRankSum=-0.472;SOR=0.507	GT:AD:DP:GQ:PL	0/1:27,12:39:99:350,0,816
NOT_SCAFFOLDED_NGS_utg7428|quiver|pilon	109175	.	A	G	50.77	LowQD	AC=1;AF=0.500;AN=2;BaseQRankSum=0.911;ClippingRankSum=-0.822;DP=37;FS=11.720;MLEAC=1;MLEAF=0.500;MQ=49.69;MQRankSum=-2.110;QD=1.37;ReadPosRankSum=1.133;SOR=3.383	GT:AD:DP:GQ:PL	0/1:32,5:37:79:79,0,1151
NOT_SCAFFOLDED_NGS_utg7428|quiver|pilon	109193	.	T	A	31.77	LowQD;LowQual	AC=1;AF=0.500;AN=2;BaseQRankSum=0.883;ClippingRankSum=-0.712;DP=32;FS=5.673;MLEAC=1;MLEAF=0.500;MQ=50.74;MQRankSum=-1.909;QD=0.99;ReadPosRankSum=-0.655;SOR=2.749	GT:AD:DP:GQ:PL	0/1:28,4:32:60:60,0,1076
NOT_SCAFFOLDED_NGS_utg7428|quiver|pilon	109207	.	C	T	234.77	PASS	AC=1;AF=0.500;AN=2;BaseQRankSum=2.517;ClippingRankSum=-0.534;DP=28;FS=15.999;MLEAC=1;MLEAF=0.500;MQ=49.92;MQRankSum=-2.060;QD=8.38;ReadPosRankSum=0.076;SOR=4.407	GT:AD:DP:GQ:PL	0/1:20,8:28:99:263,0,789
NOT_SCAFFOLDED_NGS_utg7428|quiver|pilon	109215	.	A	G	458.77	PASS	AC=1;AF=0.500;AN=2;BaseQRankSum=0.437;ClippingRankSum=0.746;DP=26;FS=22.754;MLEAC=1;MLEAF=0.500;MQ=51.33;MQRankSum=-4.346;QD=17.64;ReadPosRankSum=1.363;SOR=3.593	GT:AD:DP:GQ:PL	0/1:14,12:26:99:487,0,431
NOT_SCAFFOLDED_NGS_utg7151|quiver|pilon	6724	.	C	G	49.77	LowCoverage;LowQual	AC=1;AF=0.500;AN=2;BaseQRankSum=0.736;ClippingRankSum=0.736;DP=3;FS=0.000;MLEAC=1;MLEAF=0.500;MQ=38.67;MQRankSum=0.736;QD=16.59;ReadPosRankSum=0.736;SOR=1.179	GT:AD:DP:GQ:PL	0/1:1,2:3:32:78,0,32
NOT_SCAFFOLDED_NGS_utg7151|quiver|pilon	7723	.	C	T	148.77	PASS	AC=1;AF=0.500;AN=2;BaseQRankSum=1.237;ClippingRankSum=-0.766;DP=15;FS=15.564;MLEAC=1;MLEAF=0.500;MQ=26.65;MQRankSum=2.298;QD=9.92;ReadPosRankSum=0.530;SOR=3.898	GT:AD:DP:GQ:PL	0/1:9,6:15:99:177,0,192
NOT_SCAFFOLDED_NGS_utg5148|quiver|pilon	6786	.	A	AT	30.87	LowQual	AC=1;AF=0.500;AN=2;BaseQRankSum=0.727;ClippingRankSum=-0.727;DP=6;FS=0.000;MLEAC=1;MLEAF=0.500;MQ=60.00;MQRankSum=0.727;QD=5.14;ReadPosRankSum=0.727;SOR=0.916	GT:AD:DP:GQ:PL	0/1:1,3:4:15:68,0,15
NOT_SCAFFOLDED_NGS_utg5148|quiver|pilon	8119	.	T	TCC	158.87	PASS	AC=2;AF=1.00;AN=2;DP=9;FS=0.000;MLEAC=2;MLEAF=1.00;MQ=60.00;QD=17.65;SOR=3.611	GT:AD:DP:GQ:PL	1/1:0,5:5:15:196,15,0
NOT_SCAFFOLDED_NGS_utg5148|quiver|pilon	10201	.	CGT	C	42.73	LowQual	AC=1;AF=0.500;AN=2;BaseQRankSum=-0.041;ClippingRankSum=0.203;DP=26;FS=0.000;MLEAC=1;MLEAF=0.500;MQ=60.00;MQRankSum=-0.771;QD=1.64;ReadPosRankSum=1.338;SOR=0.495	GT:AD:DP:GQ:PL	0/1:19,4:23:80:80,0,616
NOT_SCAFFOLDED_NGS_utg5148|quiver|pilon	24566	.	C	CT	37.25	LowQual	AC=2;AF=1.00;AN=2;DP=6;FS=0.000;MLEAC=2;MLEAF=1.00;MQ=60.00;QD=6.21;SOR=1.179	GT:AD:DP:GQ:PL	1/1:0,3:3:9:74,9,0
NOT_SCAFFOLDED_NGS_utg5148|quiver|pilon	75377	.	G	T	61.98	LowCoverage	AC=1;AF=0.500;AN=2;BaseQRankSum=-0.727;ClippingRankSum=-0.727;DP=4;FS=0.000;MLEAC=1;MLEAF=0.500;MQ=28.39;MQRankSum=0.727;QD=15.49;ReadPosRankSum=0.727;SOR=1.609	GT:AD:DP:GQ:PL	0/1:1,3:4:13:90,0,13
NOT_SCAFFOLDED_NGS_utg5148|quiver|pilon	91153	.	T	TA	54.25	LowCoverage	AC=2;AF=1.00;AN=2;DP=3;FS=0.000;MLEAC=2;MLEAF=1.00;MQ=60.00;QD=18.08;SOR=2.833	GT:AD:DP:GQ:PL	1/1:0,3:3:9:91,9,0
NOT_SCAFFOLDED_NGS_utg2098|quiver|pilon	3674	.	T	A	508.77	PASS	AC=1;AF=0.500;AN=2;BaseQRankSum=0.353;ClippingRankSum=-0.391;DP=53;FS=1.124;MLEAC=1;MLEAF=0.500;MQ=59.05;MQRankSum=-1.153;QD=9.60;ReadPosRankSum=1.744;SOR=0.503	GT:AD:DP:GQ:PL	0/1:36,17:53:99:537,0,1234
NOT_SCAFFOLDED_NGS_utg2098|quiver|pilon	5605	.	A	T	499.77	PASS	AC=1;AF=0.500;AN=2;BaseQRankSum=1.615;ClippingRankSum=1.277;DP=44;FS=1.228;MLEAC=1;MLEAF=0.500;MQ=57.19;MQRankSum=-0.169;QD=11.36;ReadPosRankSum=0.723;SOR=1.078	GT:AD:DP:GQ:PL	0/1:27,17:44:99:528,0,834
NOT_SCAFFOLDED_NGS_utg2098|quiver|pilon	6545	.	T	G	472.77	PASS	AC=1;AF=0.500;AN=2;BaseQRankSum=-1.545;ClippingRankSum=0.086;DP=60;FS=5.524;MLEAC=1;MLEAF=0.500;MQ=58.03;MQRankSum=-1.952;QD=7.88;ReadPosRankSum=-0.212;SOR=0.269	GT:AD:DP:GQ:PL	0/1:40,20:60:99:501,0,1396
NOT_SCAFFOLDED_NGS_utg2098|quiver|pilon	6854	.	G	A	458.77	PASS	AC=1;AF=0.500;AN=2;BaseQRankSum=-0.905;ClippingRankSum=-1.207;DP=48;FS=1.190;MLEAC=1;MLEAF=0.500;MQ=44.29;MQRankSum=-1.983;QD=9.56;ReadPosRankSum=1.164;SOR=0.420	GT:AD:DP:GQ:PL	0/1:31,17:48:99:487,0,1010
NOT_SCAFFOLDED_NGS_utg2098|quiver|pilon	7704	.	T	A	442.77	PASS	AC=1;AF=0.500;AN=2;BaseQRankSum=0.331;ClippingRankSum=0.821;DP=45;FS=0.000;MLEAC=1;MLEAF=0.500;MQ=41.53;MQRankSum=-1.165;QD=9.84;ReadPosRankSum=0.944;SOR=0.641	GT:AD:DP:GQ:PL	0/1:31,14:45:99:471,0,1160
NOT_SCAFFOLDED_NGS_utg2098|quiver|pilon	12700	.	T	G	96.77	PASS	AC=1;AF=0.500;AN=2;BaseQRankSum=-0.804;ClippingRankSum=-0.596;DP=30;FS=1.723;MLEAC=1;MLEAF=0.500;MQ=55.93;MQRankSum=-3.759;QD=3.23;ReadPosRankSum=1.011;SOR=1.112	GT:AD:DP:GQ:PL	0/1:24,6:30:99:125,0,805
NOT_SCAFFOLDED_NGS_utg2098|quiver|pilon	15347	.	A	C	310.77	PASS	AC=1;AF=0.500;AN=2;BaseQRankSum=-0.996;ClippingRankSum=-1.268;DP=18;FS=0.000;MLEAC=1;MLEAF=0.500;MQ=32.03;MQRankSum=1.540;QD=17.26;ReadPosRankSum=0.815;SOR=1.179	GT:AD:DP:GQ:PL	0/1:7,11:18:99:339,0,185
NOT_SCAFFOLDED_NGS_utg2098|quiver|pilon	15477	.	C	T	388.77	PASS	AC=1;AF=0.500;AN=2;BaseQRankSum=-1.162;ClippingRankSum=1.162;DP=36;FS=1.700;MLEAC=1;MLEAF=0.500;MQ=34.58;MQRankSum=0.556;QD=10.80;ReadPosRankSum=2.441;SOR=1.206	GT:AD:DP:GQ:PL	0/1:21,14:35:99:417,0,633
NOT_SCAFFOLDED_NGS_utg2098|quiver|pilon	16165	.	T	A	65.77	PASS	AC=1;AF=0.500;AN=2;BaseQRankSum=1.171;ClippingRankSum=0.716;DP=26;FS=2.556;MLEAC=1;MLEAF=0.500;MQ=35.36;MQRankSum=-0.260;QD=2.53;ReadPosRankSum=-0.130;SOR=1.329	GT:AD:DP:GQ:PL	0/1:21,5:26:94:94,0,684
NOT_SCAFFOLDED_NGS_utg2098|quiver|pilon	16288	.	A	C	76.77	PASS	AC=1;AF=0.500;AN=2;BaseQRankSum=0.967;ClippingRankSum=0.718;DP=27;FS=5.477;MLEAC=1;MLEAF=0.500;MQ=36.62;MQRankSum=-0.967;QD=2.84;ReadPosRankSum=1.717;SOR=2.303	GT:AD:DP:GQ:PL	0/1:22,5:27:99:105,0,769
NOT_SCAFFOLDED_NGS_utg32973|quiver|pilon	63	.	C	T	40.77	LowQual	AC=1;AF=0.500;AN=2;BaseQRankSum=0.720;ClippingRankSum=0.720;DP=6;FS=0.000;MLEAC=1;MLEAF=0.500;MQ=33.67;MQRankSum=1.380;QD=6.79;ReadPosRankSum=1.380;SOR=0.307	GT:AD:DP:GQ:PL	0/1:4,2:6:69:69,0,121
NOT_SCAFFOLDED_NGS_utg32973|quiver|pilon	577	.	A	G	108.77	PASS	AC=1;AF=0.500;AN=2;BaseQRankSum=0.234;ClippingRankSum=0.515;DP=18;FS=2.218;MLEAC=1;MLEAF=0.500;MQ=44.16;MQRankSum=-1.733;QD=6.04;ReadPosRankSum=0.328;SOR=1.802	GT:AD:DP:GQ:PL	0/1:12,6:18:99:137,0,321
NOT_SCAFFOLDED_NGS_utg32973|quiver|pilon	625	.	G	T	47.77	LowQual	AC=1;AF=0.500;AN=2;BaseQRankSum=1.664;ClippingRankSum=0.370;DP=12;FS=3.090;MLEAC=1;MLEAF=0.500;MQ=41.34;MQRankSum=-1.849;QD=3.98;ReadPosRankSum=-0.740;SOR=2.494	GT:AD:DP:GQ:PL	0/1:9,3:12:76:76,0,236
NOT_SCAFFOLDED_NGS_utg32973|quiver|pilon	25745	.	C	G	400.77	PASS	AC=2;AF=1.00;AN=2;DP=12;FS=0.000;MLEAC=2;MLEAF=1.00;MQ=43.87;QD=33.40;SOR=1.445	GT:AD:DP:GQ:PL	1/1:0,12:12:36:429,36,0
NOT_SCAFFOLDED_NGS_utg2001|quiver|pilon	195	.	C	G	157.77	PASS	AC=1;AF=0.500;AN=2;BaseQRankSum=-0.684;ClippingRankSum=-0.956;DP=8;FS=0.000;MLEAC=1;MLEAF=0.500;MQ=35.07;MQRankSum=1.920;QD=19.72;ReadPosRankSum=0.684;SOR=1.179	GT:AD:DP:GQ:PL	0/1:3,5:8:81:186,0,81
NOT_SCAFFOLDED_NGS_utg2001|quiver|pilon	2337	.	A	G	101.77	PASS	AC=1;AF=0.500;AN=2;BaseQRankSum=-1.268;ClippingRankSum=-1.098;DP=10;FS=6.854;MLEAC=1;MLEAF=0.500;MQ=31.54;MQRankSum=0.676;QD=10.18;ReadPosRankSum=0.103;SOR=1.858	GT:AD:DP:GQ:PL	0/1:5,5:10:99:130,0,112
NOT_SCAFFOLDED_NGS_utg2001|quiver|pilon	15310	.	T	TC	107.87	PASS	AC=2;AF=1.00;AN=2;DP=5;FS=0.000;MLEAC=2;MLEAF=1.00;MQ=60.17;QD=21.57;SOR=1.022	GT:AD:DP:GQ:PL	1/1:0,5:5:15:145,15,0
NOT_SCAFFOLDED_NGS_utg2001|quiver|pilon	58681	.	TTC	T	157.87	PASS	AC=2;AF=1.00;AN=2;BaseQRankSum=0.747;ClippingRankSum=0.747;DP=20;FS=0.000;MLEAC=2;MLEAF=1.00;MQ=60.00;MQRankSum=-0.747;QD=7.89;ReadPosRankSum=-0.747;SOR=1.402	GT:AD:DP:GQ:PL	1/1:1,7:8:15:195,15,0
NOT_SCAFFOLDED_NGS_utg35826|quiver|pilon	18003	.	CAA	C	1063.73	PASS	AC=1;AF=0.500;AN=2;BaseQRankSum=-0.475;ClippingRankSum=-1.003;DP=93;FS=0.000;MLEAC=1;MLEAF=0.500;MQ=53.23;MQRankSum=-1.200;QD=11.44;ReadPosRankSum=-0.238;SOR=0.612	GT:AD:DP:GQ:PL	0/1:52,31:83:99:1101,0,2045
NOT_SCAFFOLDED_NGS_utg35826|quiver|pilon	18012	.	ACAC	A	736.73	PASS	AC=1;AF=0.500;AN=2;BaseQRankSum=1.539;ClippingRankSum=1.115;DP=86;FS=0.000;MLEAC=1;MLEAF=0.500;MQ=54.54;MQRankSum=-0.819;QD=8.57;ReadPosRankSum=0.562;SOR=0.719	GT:AD:DP:GQ:PL	0/1:55,27:82:99:774,0,2164
NOT_SCAFFOLDED_NGS_utg35826|quiver|pilon	18015	.	C	CA	1344.73	PASS	AC=1;AF=0.500;AN=2;BaseQRankSum=1.001;ClippingRankSum=-0.909;DP=86;FS=2.149;MLEAC=1;MLEAF=0.500;MQ=54.54;MQRankSum=2.910;QD=15.64;ReadPosRankSum=-0.020;SOR=1.071	GT:AD:DP:GQ:PL	0/1:31,47:78:99:1382,0,1116
NOT_SCAFFOLDED_NGS_utg2257|quiver|pilon	98512	.	CGT	C	32.73	LowQD;LowQual	AC=1;AF=0.500;AN=2;BaseQRankSum=0.278;ClippingRankSum=-0.678;DP=29;FS=2.632;MLEAC=1;MLEAF=0.500;MQ=60.00;MQRankSum=0.678;QD=1.13;ReadPosRankSum=0.729;SOR=1.535	GT:AD:DP:GQ:PL	0/1:7,4:11:70:70,0,115
NOT_SCAFFOLDED_NGS_utg2257|quiver|pilon	106846	.	CCTTT	C	97.25	PASS	AC=2;AF=1.00;AN=2;DP=6;FS=0.000;MLEAC=2;MLEAF=1.00;MQ=61.78;QD=16.21;SOR=2.833	GT:AD:DP:GQ:PL	1/1:0,3:3:9:134,9,0
NOT_SCAFFOLDED_NGS_utg8671|quiver|pilon	22879	.	T	TG	100.87	PASS	AC=2;AF=1.00;AN=2;DP=5;FS=0.000;MLEAC=2;MLEAF=1.00;MQ=64.19;QD=20.17;SOR=1.981	GT:AD:DP:GQ:PL	1/1:0,5:5:15:138,15,0
NOT_SCAFFOLDED_NGS_utg8671|quiver|pilon	29030	.	A	AT	86.52	PASS	AC=1;AF=0.500;AN=2;BaseQRankSum=-0.742;ClippingRankSum=-0.742;DP=12;FS=0.000;MLEAC=1;MLEAF=0.500;MQ=60.00;MQRankSum=0.742;QD=7.21;ReadPosRankSum=-0.742;SOR=0.223	GT:AD:DP:GQ:PL	0/1:1,6:7:7:123,0,7
NOT_SCAFFOLDED_NGS_utg8671|quiver|pilon	35651	.	C	CT	41.25	LowCoverage;LowQual	AC=2;AF=1.00;AN=2;DP=3;FS=0.000;MLEAC=2;MLEAF=1.00;MQ=60.00;QD=13.75;SOR=1.179	GT:AD:DP:GQ:PL	1/1:0,3:3:9:78,9,0
NOT_SCAFFOLDED_NGS_utg8671|quiver|pilon	60370	.	AAC	A	249.73	PASS	AC=1;AF=0.500;AN=2;BaseQRankSum=-0.219;ClippingRankSum=0.219;DP=31;FS=2.017;MLEAC=1;MLEAF=0.500;MQ=59.30;MQRankSum=-1.096;QD=8.06;ReadPosRankSum=1.447;SOR=0.510	GT:AD:DP:GQ:PL	0/1:9,13:22:99:287,0,192
NOT_SCAFFOLDED_NGS_utg5960|quiver|pilon	72435	.	TAC	T	33.73	LowQD;LowQual	AC=1;AF=0.500;AN=2;BaseQRankSum=1.272;ClippingRankSum=0.751;DP=35;FS=7.489;MLEAC=1;MLEAF=0.500;MQ=58.95;MQRankSum=-0.520;QD=0.96;ReadPosRankSum=-0.212;SOR=2.571	GT:AD:DP:GQ:PL	0/1:19,7:26:71:71,0,490
NOT_SCAFFOLDED_NGS_utg5960|quiver|pilon	78936	.	T	A	135.77	PASS	AC=1;AF=0.500;AN=2;BaseQRankSum=0.627;ClippingRankSum=0.553;DP=22;FS=4.775;MLEAC=1;MLEAF=0.500;MQ=39.63;MQRankSum=-1.438;QD=6.17;ReadPosRankSum=1.732;SOR=2.303	GT:AD:DP:GQ:PL	0/1:16,6:22:99:164,0,515
NOT_SCAFFOLDED_NGS_utg33485|quiver|pilon	3329	.	A	AT	34.71	LowCoverage;LowQual	AC=2;AF=1.00;AN=2;DP=2;FS=0.000;MLEAC=2;MLEAF=1.00;MQ=40.00;QD=17.35;SOR=2.303	GT:AD:DP:GQ:PL	1/1:0,2:2:6:71,6,0
NOT_SCAFFOLDED_NGS_utg33485|quiver|pilon	3389	.	C	G	268.80	PASS	AC=2;AF=1.00;AN=2;DP=5;FS=0.000;MLEAC=2;MLEAF=1.00;MQ=45.42;QD=32.12;SOR=3.611	GT:AD:DP:GQ:PL	1/1:0,5:5:21:297,21,0
NOT_SCAFFOLDED_NGS_utg33485|quiver|pilon	3412	.	A	AT	292.75	PASS	AC=2;AF=1.00;AN=2;DP=9;FS=0.000;MLEAC=2;MLEAF=1.00;MQ=54.48;QD=32.53;SOR=2.833	GT:AD:DP:GQ:PL	1/1:0,8:8:24:330,24,0
NOT_SCAFFOLDED_NGS_utg33485|quiver|pilon	3619	.	T	TA	457.73	PASS	AC=2;AF=1.00;AN=2;DP=14;FS=0.000;MLEAC=2;MLEAF=1.00;MQ=43.82;QD=32.70;SOR=4.977	GT:AD:DP:GQ:PL	1/1:0,11:11:33:495,33,0
NOT_SCAFFOLDED_NGS_utg33485|quiver|pilon	3623	.	A	T	466.77	PASS	AC=2;AF=1.00;AN=2;DP=11;FS=0.000;MLEAC=2;MLEAF=1.00;MQ=40.58;QD=31.68;SOR=4.977	GT:AD:DP:GQ:PL	1/1:0,11:11:33:495,33,0
NOT_SCAFFOLDED_NGS_utg33485|quiver|pilon	4883	.	T	TA	30.71	LowCoverage;LowQual	AC=2;AF=1.00;AN=2;DP=2;FS=0.000;MLEAC=2;MLEAF=1.00;MQ=40.00;QD=15.35;SOR=2.303	GT:AD:DP:GQ:PL	1/1:0,2:2:6:67,6,0
NOT_SCAFFOLDED_NGS_utg33485|quiver|pilon	5129	.	A	AT	98	PASS	AC=2;AF=1.00;AN=2;DP=5;FS=0.000;MLEAC=2;MLEAF=1.00;MQ=37.76;QD=19.60;SOR=3.258	GT:AD:DP:GQ:PL	1/1:0,4:4:12:135,12,0
NOT_SCAFFOLDED_NGS_utg33485|quiver|pilon	5153	.	C	CT	34.71	LowCoverage;LowQual	AC=2;AF=1.00;AN=2;DP=2;FS=0.000;MLEAC=2;MLEAF=1.00;MQ=40.00;QD=17.35;SOR=2.303	GT:AD:DP:GQ:PL	1/1:0,2:2:6:71,6,0
NOT_SCAFFOLDED_NGS_utg33485|quiver|pilon	5522	.	T	G	52.74	LowCoverage	AC=2;AF=1.00;AN=2;DP=2;FS=0.000;MLEAC=2;MLEAF=1.00;MQ=40.00;QD=26.37;SOR=2.303	GT:AD:DP:GQ:PL	1/1:0,2:2:6:80,6,0
NOT_SCAFFOLDED_NGS_utg33485|quiver|pilon	6197	.	T	G	70.77	PASS	AC=1;AF=0.500;AN=2;BaseQRankSum=-1.265;ClippingRankSum=0.242;DP=29;FS=4.697;MLEAC=1;MLEAF=0.500;MQ=38.87;MQRankSum=0.673;QD=2.44;ReadPosRankSum=-0.188;SOR=0.141	GT:AD:DP:GQ:PL	0/1:23,6:29:99:99,0,794
NOT_SCAFFOLDED_NGS_utg33485|quiver|pilon	6235	.	T	C	136.77	PASS	AC=1;AF=0.500;AN=2;BaseQRankSum=0.975;ClippingRankSum=0.175;DP=31;FS=16.801;MLEAC=1;MLEAF=0.500;MQ=39.25;MQRankSum=1.175;QD=4.41;ReadPosRankSum=2.275;SOR=3.905	GT:AD:DP:GQ:PL	0/1:25,6:31:99:165,0,953
NOT_SCAFFOLDED_NGS_utg33485|quiver|pilon	13351	.	T	C	60.74	LowCoverage	AC=2;AF=1.00;AN=2;DP=2;FS=0.000;MLEAC=2;MLEAF=1.00;MQ=40.00;QD=30.37;SOR=2.303	GT:AD:DP:GQ:PL	1/1:0,2:2:6:88,6,0
NOT_SCAFFOLDED_NGS_utg33485|quiver|pilon	13441	.	G	T	392.77	PASS	AC=2;AF=1.00;AN=2;DP=12;FS=0.000;MLEAC=2;MLEAF=1.00;MQ=40.83;QD=32.73;SOR=3.611	GT:AD:DP:GQ:PL	1/1:0,12:12:36:421,36,0
NOT_SCAFFOLDED_NGS_utg33485|quiver|pilon	13578	.	G	A	411.77	PASS	AC=2;AF=1.00;AN=2;DP=12;FS=0.000;MLEAC=2;MLEAF=1.00;MQ=49.36;QD=34.31;SOR=1.270	GT:AD:DP:GQ:PL	1/1:0,11:11:33:440,33,0
NOT_SCAFFOLDED_NGS_utg33485|quiver|pilon	13589	.	C	G	107.28	LowCoverage;SnpCluster	AC=2;AF=1.00;AN=2;DP=4;FS=0.000;MLEAC=2;MLEAF=1.00;MQ=39.91;QD=26.82;SOR=2.833	GT:AD:DP:GQ:PL	1/1:0,3:3:9:135,9,0
NOT_SCAFFOLDED_NGS_utg33485|quiver|pilon	13593	.	G	T	107.28	LowCoverage;SnpCluster	AC=2;AF=1.00;AN=2;DP=4;FS=0.000;MLEAC=2;MLEAF=1.00;MQ=39.91;QD=26.82;SOR=2.833	GT:AD:DP:GQ:PL	1/1:0,3:3:9:135,9,0
NOT_SCAFFOLDED_NGS_utg33485|quiver|pilon	13599	.	G	GC	98.25	LowCoverage;SnpCluster	AC=2;AF=1.00;AN=2;DP=4;FS=0.000;MLEAC=2;MLEAF=1.00;MQ=39.91;QD=24.56;SOR=2.833	GT:AD:DP:GQ:PL	1/1:0,3:3:9:135,9,0
NOT_SCAFFOLDED_NGS_utg33485|quiver|pilon	13633	.	A	AG	89.25	LowCoverage	AC=2;AF=1.00;AN=2;DP=3;FS=0.000;MLEAC=2;MLEAF=1.00;MQ=37.24;QD=29.75;SOR=2.833	GT:AD:DP:GQ:PL	1/1:0,3:3:9:126,9,0
NOT_SCAFFOLDED_NGS_utg33485|quiver|pilon	18779	.	T	TTC	53.70	LowCoverage	AC=2;AF=1.00;AN=2;DP=2;FS=0.000;MLEAC=2;MLEAF=1.00;MQ=35.06;QD=26.85;SOR=2.303	GT:AD:DP:GQ:PL	1/1:0,2:2:6:90,6,0
NOT_SCAFFOLDED_NGS_utg33485|quiver|pilon	18946	.	T	C	462.77	PASS	AC=2;AF=1.00;AN=2;DP=13;FS=0.000;MLEAC=2;MLEAF=1.00;MQ=51.65;QD=28.18;SOR=2.833	GT:AD:DP:GQ:PL	1/1:0,13:13:39:491,39,0
NOT_SCAFFOLDED_NGS_utg33485|quiver|pilon	19734	.	A	T	272.78	PASS	AC=2;AF=1.00;AN=2;DP=8;FS=0.000;MLEAC=2;MLEAF=1.00;MQ=37.25;QD=34.10;SOR=1.863	GT:AD:DP:GQ:PL	1/1:0,8:8:24:301,24,0
NOT_SCAFFOLDED_NGS_utg33485|quiver|pilon	19810	.	G	GT	589.73	PASS	AC=2;AF=1.00;AN=2;DP=16;FS=0.000;MLEAC=2;MLEAF=1.00;MQ=51.69;QD=35.20;SOR=2.049	GT:AD:DP:GQ:PL	1/1:0,16:16:48:627,48,0
NOT_SCAFFOLDED_NGS_utg5743|quiver|pilon	230	.	C	CA	65.25	LowCoverage	AC=2;AF=1.00;AN=2;DP=3;FS=0.000;MLEAC=2;MLEAF=1.00;MQ=40.00;QD=21.75;SOR=2.833	GT:AD:DP:GQ:PL	1/1:0,3:3:9:102,9,0
NOT_SCAFFOLDED_NGS_utg5743|quiver|pilon	291	.	A	T	274.78	PASS	AC=2;AF=1.00;AN=2;DP=8;FS=0.000;MLEAC=2;MLEAF=1.00;MQ=43.04;QD=34.35;SOR=2.833	GT:AD:DP:GQ:PL	1/1:0,8:8:24:303,24,0
NOT_SCAFFOLDED_NGS_utg5743|quiver|pilon	429	.	G	A	325.78	PASS	AC=2;AF=1.00;AN=2;DP=9;FS=0.000;MLEAC=2;MLEAF=1.00;MQ=56.11;QD=28.94;SOR=3.056	GT:AD:DP:GQ:PL	1/1:0,9:9:27:354,27,0
NOT_SCAFFOLDED_NGS_utg5743|quiver|pilon	440	.	C	T	152.03	LowCoverage	AC=2;AF=1.00;AN=2;DP=4;FS=0.000;MLEAC=2;MLEAF=1.00;MQ=50.83;QD=27.05;SOR=3.258	GT:AD:DP:GQ:PL	1/1:0,4:4:12:180,12,0
NOT_SCAFFOLDED_NGS_utg5743|quiver|pilon	447	.	G	A	152.03	LowCoverage	AC=2;AF=1.00;AN=2;DP=4;FS=0.000;MLEAC=2;MLEAF=1.00;MQ=50.83;QD=34.90;SOR=3.258	GT:AD:DP:GQ:PL	1/1:0,4:4:12:180,12,0
NOT_SCAFFOLDED_NGS_utg5743|quiver|pilon	2290	.	G	A	60.74	LowCoverage	AC=2;AF=1.00;AN=2;DP=2;FS=0.000;MLEAC=2;MLEAF=1.00;MQ=40.00;QD=30.37;SOR=2.303	GT:AD:DP:GQ:PL	1/1:0,2:2:6:88,6,0
NOT_SCAFFOLDED_NGS_utg5743|quiver|pilon	4626	.	T	TAC	98.73	PASS	AC=1;AF=0.500;AN=2;BaseQRankSum=1.067;ClippingRankSum=0.572;DP=22;FS=3.332;MLEAC=1;MLEAF=0.500;MQ=48.77;MQRankSum=-1.067;QD=4.49;ReadPosRankSum=1.067;SOR=0.105	GT:AD:DP:GQ:PL	0/1:9,6:15:99:136,0,172
NOT_SCAFFOLDED_NGS_utg5743|quiver|pilon	5649	.	G	A	144.77	PASS	AC=1;AF=0.500;AN=2;BaseQRankSum=0.193;ClippingRankSum=0.988;DP=58;FS=5.612;MLEAC=1;MLEAF=0.500;MQ=50.60;MQRankSum=0.279;QD=2.50;ReadPosRankSum=1.439;SOR=1.890	GT:AD:DP:GQ:PL	0/1:49,9:58:99:173,0,1819
NOT_SCAFFOLDED_NGS_utg5743|quiver|pilon	5673	.	C	A	123.77	PASS	AC=1;AF=0.500;AN=2;BaseQRankSum=0.151;ClippingRankSum=-0.347;DP=69;FS=0.000;MLEAC=1;MLEAF=0.500;MQ=55.23;MQRankSum=-0.169;QD=1.79;ReadPosRankSum=0.134;SOR=0.892	GT:AD:DP:GQ:PL	0/1:60,9:69:99:152,0,2174
NOT_SCAFFOLDED_NGS_utg5743|quiver|pilon	5742	.	A	T	191.77	PASS	AC=1;AF=0.500;AN=2;BaseQRankSum=1.699;ClippingRankSum=-1.081;DP=83;FS=0.000;MLEAC=1;MLEAF=0.500;MQ=59.56;MQRankSum=-0.947;QD=2.31;ReadPosRankSum=1.551;SOR=0.846	GT:AD:DP:GQ:PL	0/1:72,11:83:99:220,0,2507
NOT_SCAFFOLDED_NGS_utg5743|quiver|pilon	5796	.	T	G	264.77	PASS	AC=1;AF=0.500;AN=2;BaseQRankSum=2.788;ClippingRankSum=-0.146;DP=95;FS=0.000;MLEAC=1;MLEAF=0.500;MQ=57.01;MQRankSum=-5.496;QD=2.79;ReadPosRankSum=0.341;SOR=0.783	GT:AD:DP:GQ:PL	0/1:82,13:95:99:293,0,3402
NOT_SCAFFOLDED_NGS_utg5743|quiver|pilon	5806	.	A	C	264.77	PASS	AC=1;AF=0.500;AN=2;BaseQRankSum=2.281;ClippingRankSum=-0.418;DP=96;FS=0.000;MLEAC=1;MLEAF=0.500;MQ=57.05;MQRankSum=-5.504;QD=2.76;ReadPosRankSum=1.606;SOR=0.617	GT:AD:DP:GQ:PL	0/1:83,13:96:99:293,0,3425
NOT_SCAFFOLDED_NGS_utg5743|quiver|pilon	5906	.	TAA	T	471.73	PASS	AC=1;AF=0.500;AN=2;BaseQRankSum=2.536;ClippingRankSum=-0.121;DP=49;FS=3.079;MLEAC=1;MLEAF=0.500;MQ=60.00;MQRankSum=0.190;QD=9.63;ReadPosRankSum=-0.673;SOR=0.697	GT:AD:DP:GQ:PL	0/1:18,16:34:99:509,0,602
NOT_SCAFFOLDED_NGS_utg5743|quiver|pilon	5921	.	A	C	197.77	PASS	AC=1;AF=0.500;AN=2;BaseQRankSum=0.822;ClippingRankSum=0.463;DP=47;FS=1.544;MLEAC=1;MLEAF=0.500;MQ=60.00;MQRankSum=1.360;QD=4.21;ReadPosRankSum=1.389;SOR=0.871	GT:AD:DP:GQ:PL	0/1:40,7:47:99:226,0,2147
NOT_SCAFFOLDED_NGS_utg5743|quiver|pilon	5942	.	T	TTTC	353.73	PASS	AC=1;AF=0.500;AN=2;BaseQRankSum=-0.354;ClippingRankSum=-0.019;DP=58;FS=1.224;MLEAC=1;MLEAF=0.500;MQ=59.27;MQRankSum=-1.604;QD=6.10;ReadPosRankSum=-1.883;SOR=1.009	GT:AD:DP:GQ:PL	0/1:45,13:58:99:391,0,2182
NOT_SCAFFOLDED_NGS_utg5743|quiver|pilon	6053	.	C	A	169.77	PASS	AC=1;AF=0.500;AN=2;BaseQRankSum=1.064;ClippingRankSum=0.245;DP=65;FS=1.298;MLEAC=1;MLEAF=0.500;MQ=54.07;MQRankSum=0.136;QD=2.61;ReadPosRankSum=0.391;SOR=0.951	GT:AD:DP:GQ:PL	0/1:55,10:65:99:198,0,1902
NOT_SCAFFOLDED_NGS_utg5743|quiver|pilon	6107	.	C	T	150.77	PASS	AC=1;AF=0.500;AN=2;BaseQRankSum=0.902;ClippingRankSum=1.446;DP=60;FS=1.500;MLEAC=1;MLEAF=0.500;MQ=60.00;MQRankSum=-0.685;QD=2.51;ReadPosRankSum=0.772;SOR=1.179	GT:AD:DP:GQ:PL	0/1:52,8:60:99:179,0,2106
NOT_SCAFFOLDED_NGS_utg5743|quiver|pilon	6115	.	T	C	147.77	PASS	AC=1;AF=0.500;AN=2;BaseQRankSum=0.946;ClippingRankSum=-0.228;DP=60;FS=1.431;MLEAC=1;MLEAF=0.500;MQ=60.00;MQRankSum=-1.729;QD=2.46;ReadPosRankSum=0.141;SOR=0.983	GT:AD:DP:GQ:PL	0/1:52,8:60:99:176,0,2129
NOT_SCAFFOLDED_NGS_utg5743|quiver|pilon	6176	.	T	C	532.77	PASS	AC=1;AF=0.500;AN=2;BaseQRankSum=-0.669;ClippingRankSum=0.879;DP=60;FS=4.078;MLEAC=1;MLEAF=0.500;MQ=56.00;MQRankSum=0.153;QD=8.88;ReadPosRankSum=0.315;SOR=0.283	GT:AD:DP:GQ:PL	0/1:42,18:60:99:561,0,1448
NOT_SCAFFOLDED_NGS_utg5743|quiver|pilon	6210	.	G	C	250.77	PASS	AC=1;AF=0.500;AN=2;BaseQRankSum=1.922;ClippingRankSum=-0.105;DP=68;FS=4.768;MLEAC=1;MLEAF=0.500;MQ=55.08;MQRankSum=-4.641;QD=3.69;ReadPosRankSum=0.169;SOR=1.634	GT:AD:DP:GQ:PL	0/1:56,12:68:99:279,0,1887
NOT_SCAFFOLDED_NGS_utg5743|quiver|pilon	6248	.	T	G	83.77	LowQD	AC=1;AF=0.500;AN=2;BaseQRankSum=0.809;ClippingRankSum=-0.792;DP=74;FS=9.573;MLEAC=1;MLEAF=0.500;MQ=51.86;MQRankSum=-2.498;QD=1.13;ReadPosRankSum=0.235;SOR=0.896	GT:AD:DP:GQ:PL	0/1:66,8:74:99:112,0,2297
NOT_SCAFFOLDED_NGS_utg5743|quiver|pilon	6386	.	G	T	434.77	PASS	AC=1;AF=0.500;AN=2;BaseQRankSum=1.165;ClippingRankSum=0.680;DP=90;FS=2.227;MLEAC=1;MLEAF=0.500;MQ=56.04;MQRankSum=-1.319;QD=4.83;ReadPosRankSum=1.711;SOR=1.027	GT:AD:DP:GQ:PL	0/1:73,17:90:99:463,0,2493
NOT_SCAFFOLDED_NGS_utg5743|quiver|pilon	6429	.	A	G	291.77	PASS	AC=1;AF=0.500;AN=2;BaseQRankSum=2.947;ClippingRankSum=-0.456;DP=80;FS=2.505;MLEAC=1;MLEAF=0.500;MQ=58.95;MQRankSum=1.591;QD=3.65;ReadPosRankSum=2.100;SOR=0.679	GT:AD:DP:GQ:PL	0/1:67,13:80:99:320,0,2976
NOT_SCAFFOLDED_NGS_utg5743|quiver|pilon	6432	.	C	T	291.77	PASS	AC=1;AF=0.500;AN=2;BaseQRankSum=3.467;ClippingRankSum=0.264;DP=81;FS=2.612;MLEAC=1;MLEAF=0.500;MQ=59.20;MQRankSum=0.109;QD=3.60;ReadPosRankSum=2.425;SOR=0.625	GT:AD:DP:GQ:PL	0/1:68,13:81:99:320,0,2976
NOT_SCAFFOLDED_NGS_utg5743|quiver|pilon	6443	.	T	A	433.77	PASS	AC=1;AF=0.500;AN=2;BaseQRankSum=2.308;ClippingRankSum=0.161;DP=79;FS=5.424;MLEAC=1;MLEAF=0.500;MQ=59.91;MQRankSum=-1.318;QD=5.49;ReadPosRankSum=0.734;SOR=0.915	GT:AD:DP:GQ:PL	0/1:62,17:79:99:462,0,2070
NOT_SCAFFOLDED_NGS_utg5743|quiver|pilon	6474	.	G	C	415.77	PASS	AC=1;AF=0.500;AN=2;BaseQRankSum=0.655;ClippingRankSum=1.919;DP=81;FS=0.000;MLEAC=1;MLEAF=0.500;MQ=59.32;MQRankSum=-0.644;QD=5.13;ReadPosRankSum=1.189;SOR=0.564	GT:AD:DP:GQ:PL	0/1:64,17:81:99:444,0,2247
NOT_SCAFFOLDED_NGS_utg5743|quiver|pilon	6543	.	T	A	512.77	PASS	AC=1;AF=0.500;AN=2;BaseQRankSum=0.950;ClippingRankSum=-0.764;DP=88;FS=2.093;MLEAC=1;MLEAF=0.500;MQ=59.49;MQRankSum=1.155;QD=5.83;ReadPosRankSum=0.186;SOR=0.928	GT:AD:DP:GQ:PL	0/1:67,21:88:99:541,0,2145
NOT_SCAFFOLDED_NGS_utg5743|quiver|pilon	6613	.	T	C	336.77	PASS	AC=1;AF=0.500;AN=2;BaseQRankSum=-0.570;ClippingRankSum=0.497;DP=73;FS=2.617;MLEAC=1;MLEAF=0.500;MQ=59.26;MQRankSum=-2.228;QD=4.61;ReadPosRankSum=-1.276;SOR=1.179	GT:AD:DP:GQ:PL	0/1:60,13:73:99:365,0,2480
NOT_SCAFFOLDED_NGS_utg5743|quiver|pilon	6619	.	A	G	336.77	PASS	AC=1;AF=0.500;AN=2;BaseQRankSum=0.714;ClippingRankSum=-0.281;DP=73;FS=2.617;MLEAC=1;MLEAF=0.500;MQ=59.26;MQRankSum=-1.247;QD=4.61;ReadPosRankSum=-0.930;SOR=1.179	GT:AD:DP:GQ:PL	0/1:60,13:73:99:365,0,2480
NOT_SCAFFOLDED_NGS_utg5743|quiver|pilon	6634	.	T	G	851.77	SnpCluster	AC=1;AF=0.500;AN=2;BaseQRankSum=-0.284;ClippingRankSum=-0.965;DP=62;FS=0.000;MLEAC=1;MLEAF=0.500;MQ=59.12;MQRankSum=-1.136;QD=13.74;ReadPosRankSum=0.270;SOR=0.708	GT:AD:DP:GQ:PL	0/1:35,27:62:99:880,0,1191
NOT_SCAFFOLDED_NGS_utg5743|quiver|pilon	6640	.	A	G	138.77	SnpCluster	AC=1;AF=0.500;AN=2;BaseQRankSum=-0.325;ClippingRankSum=0.535;DP=62;FS=0.000;MLEAC=1;MLEAF=0.500;MQ=59.12;MQRankSum=-2.509;QD=2.24;ReadPosRankSum=2.824;SOR=0.560	GT:AD:DP:GQ:PL	0/1:54,8:62:99:167,0,2325
NOT_SCAFFOLDED_NGS_utg5743|quiver|pilon	6642	.	T	A	138.77	SnpCluster	AC=1;AF=0.500;AN=2;BaseQRankSum=0.262;ClippingRankSum=0.283;DP=62;FS=0.000;MLEAC=1;MLEAF=0.500;MQ=59.12;MQRankSum=-2.929;QD=2.24;ReadPosRankSum=2.824;SOR=0.560	GT:AD:DP:GQ:PL	0/1:54,8:62:99:167,0,2327
NOT_SCAFFOLDED_NGS_utg5743|quiver|pilon	6646	.	GTT	G	530.73	SnpCluster	AC=1;AF=0.500;AN=2;BaseQRankSum=0.237;ClippingRankSum=-0.093;DP=63;FS=0.000;MLEAC=1;MLEAF=0.500;MQ=59.14;MQRankSum=-3.169;QD=8.42;ReadPosRankSum=2.859;SOR=0.593	GT:AD:DP:GQ:PL	0/1:55,8:63:99:568,0,2296
NOT_SCAFFOLDED_NGS_utg5743|quiver|pilon	6658	.	T	C	630.77	PASS	AC=1;AF=0.500;AN=2;BaseQRankSum=0.671;ClippingRankSum=0.952;DP=71;FS=2.184;MLEAC=1;MLEAF=0.500;MQ=56.56;MQRankSum=-5.439;QD=8.88;ReadPosRankSum=-0.888;SOR=0.805	GT:AD:DP:GQ:PL	0/1:51,20:71:99:659,0,2146
NOT_SCAFFOLDED_NGS_utg5743|quiver|pilon	6690	.	T	A	671.77	PASS	AC=1;AF=0.500;AN=2;BaseQRankSum=0.631;ClippingRankSum=0.267;DP=70;FS=0.000;MLEAC=1;MLEAF=0.500;MQ=55.84;MQRankSum=-6.507;QD=9.60;ReadPosRankSum=0.007;SOR=0.804	GT:AD:DP:GQ:PL	0/1:50,20:70:99:700,0,2118
NOT_SCAFFOLDED_NGS_utg5743|quiver|pilon	6696	.	AT	A	662.73	PASS	AC=1;AF=0.500;AN=2;BaseQRankSum=-1.598;ClippingRankSum=0.136;DP=72;FS=0.000;MLEAC=1;MLEAF=0.500;MQ=55.96;MQRankSum=-6.294;QD=9.20;ReadPosRankSum=-0.313;SOR=0.744	GT:AD:DP:GQ:PL	0/1:51,21:72:99:700,0,2157
NOT_SCAFFOLDED_NGS_utg5743|quiver|pilon	6704	.	T	C	573.77	PASS	AC=1;AF=0.500;AN=2;BaseQRankSum=0.666;ClippingRankSum=-0.037;DP=66;FS=0.000;MLEAC=1;MLEAF=0.500;MQ=56.24;MQRankSum=-5.604;QD=8.69;ReadPosRankSum=0.307;SOR=0.693	GT:AD:DP:GQ:PL	0/1:50,16:66:99:602,0,2082
NOT_SCAFFOLDED_NGS_utg5743|quiver|pilon	6729	.	GT	G	554.73	PASS	AC=1;AF=0.500;AN=2;BaseQRankSum=-0.234;ClippingRankSum=0.509;DP=77;FS=2.096;MLEAC=1;MLEAF=0.500;MQ=57.70;MQRankSum=-2.671;QD=7.20;ReadPosRankSum=-0.898;SOR=0.990	GT:AD:DP:GQ:PL	0/1:56,21:77:99:592,0,2095
NOT_SCAFFOLDED_NGS_utg5743|quiver|pilon	6737	.	G	C	352.77	PASS	AC=1;AF=0.500;AN=2;BaseQRankSum=-0.421;ClippingRankSum=-1.116;DP=79;FS=1.066;MLEAC=1;MLEAF=0.500;MQ=57.97;MQRankSum=2.970;QD=4.47;ReadPosRankSum=1.104;SOR=0.527	GT:AD:DP:GQ:PL	0/1:63,16:79:99:381,0,2409
NOT_SCAFFOLDED_NGS_utg5743|quiver|pilon	6795	.	C	T	903.77	PASS	AC=1;AF=0.500;AN=2;BaseQRankSum=2.396;ClippingRankSum=-0.230;DP=99;FS=0.000;MLEAC=1;MLEAF=0.500;MQ=58.34;MQRankSum=2.501;QD=9.13;ReadPosRankSum=0.321;SOR=0.719	GT:AD:DP:GQ:PL	0/1:68,31:99:99:932,0,2409
NOT_SCAFFOLDED_NGS_utg5743|quiver|pilon	7016	.	T	A	762.77	PASS	AC=1;AF=0.500;AN=2;BaseQRankSum=0.522;ClippingRankSum=-0.300;DP=79;FS=3.258;MLEAC=1;MLEAF=0.500;MQ=54.71;MQRankSum=1.607;QD=9.66;ReadPosRankSum=0.459;SOR=1.136	GT:AD:DP:GQ:PL	0/1:54,25:79:99:791,0,1999
NOT_SCAFFOLDED_NGS_utg5743|quiver|pilon	7050	.	A	C	587.77	PASS	AC=1;AF=0.500;AN=2;BaseQRankSum=1.879;ClippingRankSum=-1.370;DP=63;FS=0.000;MLEAC=1;MLEAF=0.500;MQ=54.26;MQRankSum=-6.267;QD=9.33;ReadPosRankSum=1.835;SOR=0.836	GT:AD:DP:GQ:PL	0/1:44,19:63:99:616,0,1615
NOT_SCAFFOLDED_NGS_utg5743|quiver|pilon	7179	.	A	T	32.77	LowQD;LowQual	AC=1;AF=0.500;AN=2;BaseQRankSum=-0.771;ClippingRankSum=1.562;DP=66;FS=9.037;MLEAC=1;MLEAF=0.500;MQ=55.29;MQRankSum=0.229;QD=0.50;ReadPosRankSum=-0.250;SOR=1.486	GT:AD:DP:GQ:PL	0/1:59,7:66:61:61,0,2438
NOT_SCAFFOLDED_NGS_utg5743|quiver|pilon	7221	.	G	GA	210.73	PASS	AC=1;AF=0.500;AN=2;BaseQRankSum=1.170;ClippingRankSum=-0.241;DP=67;FS=6.866;MLEAC=1;MLEAF=0.500;MQ=59.33;MQRankSum=-2.202;QD=3.15;ReadPosRankSum=-0.155;SOR=1.128	GT:AD:DP:GQ:PL	0/1:55,11:66:99:248,0,2847
NOT_SCAFFOLDED_NGS_utg5743|quiver|pilon	7224	.	G	GAAA	223.73	PASS	AC=1;AF=0.500;AN=2;BaseQRankSum=2.057;ClippingRankSum=-0.598;DP=69;FS=4.898;MLEAC=1;MLEAF=0.500;MQ=59.35;MQRankSum=-1.795;QD=3.24;ReadPosRankSum=0.303;SOR=1.146	GT:AD:DP:GQ:PL	0/1:58,11:69:99:261,0,2930
NOT_SCAFFOLDED_NGS_utg5743|quiver|pilon	7243	.	G	A	207.77	PASS	AC=1;AF=0.500;AN=2;BaseQRankSum=-0.178;ClippingRankSum=0.436;DP=72;FS=5.014;MLEAC=1;MLEAF=0.500;MQ=56.92;MQRankSum=-2.227;QD=2.89;ReadPosRankSum=0.807;SOR=0.518	GT:AD:DP:GQ:PL	0/1:59,11:70:99:236,0,2952
NOT_SCAFFOLDED_NGS_utg5743|quiver|pilon	7444	.	AAGAGAGAG	A	164.73	PASS	AC=1;AF=0.500;AN=2;BaseQRankSum=-1.526;ClippingRankSum=0.124;DP=50;FS=13.778;MLEAC=1;MLEAF=0.500;MQ=54.58;MQRankSum=1.938;QD=3.29;ReadPosRankSum=-0.328;SOR=3.904	GT:AD:DP:GQ:PL	0/1:14,6:20:99:202,0,381
NOT_SCAFFOLDED_NGS_utg5743|quiver|pilon	7583	.	C	G	224.77	PASS	AC=1;AF=0.500;AN=2;BaseQRankSum=2.547;ClippingRankSum=0.332;DP=48;FS=17.480;MLEAC=1;MLEAF=0.500;MQ=53.38;MQRankSum=-4.486;QD=4.68;ReadPosRankSum=1.938;SOR=4.106	GT:AD:DP:GQ:PL	0/1:37,9:46:99:253,0,1214
NOT_SCAFFOLDED_NGS_utg5743|quiver|pilon	7667	.	C	A	39.77	LowQD;LowQual	AC=1;AF=0.500;AN=2;BaseQRankSum=2.235;ClippingRankSum=-0.948;DP=53;FS=4.918;MLEAC=1;MLEAF=0.500;MQ=52.04;MQRankSum=0.304;QD=0.75;ReadPosRankSum=-0.983;SOR=1.527	GT:AD:DP:GQ:PL	0/1:46,4:50:68:68,0,1958
NOT_SCAFFOLDED_NGS_utg5743|quiver|pilon	7690	.	C	A	102.77	PASS	AC=1;AF=0.500;AN=2;BaseQRankSum=2.346;ClippingRankSum=-0.036;DP=63;FS=9.514;MLEAC=1;MLEAF=0.500;MQ=55.45;MQRankSum=-0.498;QD=1.63;ReadPosRankSum=-0.061;SOR=2.584	GT:AD:DP:GQ:PL	0/1:50,7:57:99:131,0,2244
NOT_SCAFFOLDED_NGS_utg5743|quiver|pilon	7694	.	G	T	108.77	PASS	AC=1;AF=0.500;AN=2;BaseQRankSum=1.780;ClippingRankSum=0.745;DP=61;FS=9.518;MLEAC=1;MLEAF=0.500;MQ=56.47;MQRankSum=0.467;QD=1.78;ReadPosRankSum=-0.063;SOR=2.584	GT:AD:DP:GQ:PL	0/1:48,7:55:99:137,0,2129
NOT_SCAFFOLDED_NGS_utg5743|quiver|pilon	7727	.	G	A	198.77	PASS	AC=1;AF=0.500;AN=2;BaseQRankSum=-0.673;ClippingRankSum=-1.552;DP=81;FS=6.369;MLEAC=1;MLEAF=0.500;MQ=58.36;MQRankSum=0.278;QD=2.45;ReadPosRankSum=1.581;SOR=1.597	GT:AD:DP:GQ:PL	0/1:59,13:72:99:227,0,2023
NOT_SCAFFOLDED_NGS_utg5743|quiver|pilon	7768	.	C	A	197.77	PASS	AC=1;AF=0.500;AN=2;BaseQRankSum=-0.225;ClippingRankSum=0.053;DP=63;FS=0.000;MLEAC=1;MLEAF=0.500;MQ=58.37;MQRankSum=0.695;QD=3.14;ReadPosRankSum=1.487;SOR=0.693	GT:AD:DP:GQ:PL	0/1:46,10:56:99:226,0,1648
NOT_SCAFFOLDED_NGS_utg5743|quiver|pilon	7822	.	A	G	304.77	PASS	AC=1;AF=0.500;AN=2;BaseQRankSum=-0.454;ClippingRankSum=1.010;DP=59;FS=6.629;MLEAC=1;MLEAF=0.500;MQ=57.03;MQRankSum=-3.624;QD=5.17;ReadPosRankSum=1.270;SOR=1.750	GT:AD:DP:GQ:PL	0/1:43,14:57:99:333,0,1467
NOT_SCAFFOLDED_NGS_utg5743|quiver|pilon	7881	.	A	C	116.77	PASS	AC=1;AF=0.500;AN=2;BaseQRankSum=2.075;ClippingRankSum=-1.662;DP=65;FS=3.357;MLEAC=1;MLEAF=0.500;MQ=57.18;MQRankSum=-4.552;QD=1.80;ReadPosRankSum=-1.146;SOR=1.083	GT:AD:DP:GQ:PL	0/1:55,8:63:99:145,0,1948
NOT_SCAFFOLDED_NGS_utg5743|quiver|pilon	7988	.	G	A	620.77	PASS	AC=1;AF=0.500;AN=2;BaseQRankSum=-0.301;ClippingRankSum=-2.259;DP=55;FS=2.258;MLEAC=1;MLEAF=0.500;MQ=57.17;MQRankSum=-4.493;QD=11.29;ReadPosRankSum=0.610;SOR=0.446	GT:AD:DP:GQ:PL	0/1:33,22:55:99:649,0,1072
NOT_SCAFFOLDED_NGS_utg5743|quiver|pilon	8050	.	C	T	479.77	PASS	AC=1;AF=0.500;AN=2;BaseQRankSum=-0.211;ClippingRankSum=0.083;DP=54;FS=0.000;MLEAC=1;MLEAF=0.500;MQ=58.49;MQRankSum=-1.202;QD=8.88;ReadPosRankSum=0.009;SOR=0.693	GT:AD:DP:GQ:PL	0/1:36,18:54:99:508,0,1220
NOT_SCAFFOLDED_NGS_utg5743|quiver|pilon	8184	.	T	A	55.77	LowQD	AC=1;AF=0.500;AN=2;BaseQRankSum=-0.618;ClippingRankSum=0.219;DP=41;FS=0.000;MLEAC=1;MLEAF=0.500;MQ=51.75;MQRankSum=-0.538;QD=1.36;ReadPosRankSum=-0.139;SOR=0.892	GT:AD:DP:GQ:PL	0/1:36,5:41:84:84,0,1198
NOT_SCAFFOLDED_NGS_utg5743|quiver|pilon	8341	.	A	G	306.77	PASS	AC=1;AF=0.500;AN=2;BaseQRankSum=-0.139;ClippingRankSum=-0.662;DP=67;FS=0.000;MLEAC=1;MLEAF=0.500;MQ=47.62;MQRankSum=-2.167;QD=4.58;ReadPosRankSum=0.875;SOR=0.593	GT:AD:DP:GQ:PL	0/1:55,12:67:99:335,0,2268
NOT_SCAFFOLDED_NGS_utg5743|quiver|pilon	8349	.	C	G	309.77	PASS	AC=1;AF=0.500;AN=2;BaseQRankSum=-0.921;ClippingRankSum=-0.364;DP=65;FS=0.000;MLEAC=1;MLEAF=0.500;MQ=47.14;MQRankSum=-2.088;QD=4.77;ReadPosRankSum=1.564;SOR=0.805	GT:AD:DP:GQ:PL	0/1:53,12:65:99:338,0,2245
NOT_SCAFFOLDED_NGS_utg5743|quiver|pilon	8403	.	T	TA	222.73	PASS	AC=1;AF=0.500;AN=2;BaseQRankSum=0.603;ClippingRankSum=0.445;DP=82;FS=1.241;MLEAC=1;MLEAF=0.500;MQ=54.76;MQRankSum=0.258;QD=2.72;ReadPosRankSum=1.235;SOR=0.922	GT:AD:DP:GQ:PL	0/1:67,11:78:99:260,0,2817
NOT_SCAFFOLDED_NGS_utg5743|quiver|pilon	8404	.	C	T	231.77	PASS	AC=1;AF=0.500;AN=2;BaseQRankSum=1.952;ClippingRankSum=-1.235;DP=79;FS=1.241;MLEAC=1;MLEAF=0.500;MQ=55.35;MQRankSum=0.445;QD=2.93;ReadPosRankSum=1.192;SOR=0.922	GT:AD:DP:GQ:PL	0/1:67,11:78:99:260,0,2817
NOT_SCAFFOLDED_NGS_utg5743|quiver|pilon	8435	.	C	A	393.77	PASS	AC=1;AF=0.500;AN=2;BaseQRankSum=-0.613;ClippingRankSum=0.104;DP=104;FS=3.292;MLEAC=1;MLEAF=0.500;MQ=58.62;MQRankSum=0.229;QD=3.79;ReadPosRankSum=0.896;SOR=1.095	GT:AD:DP:GQ:PL	0/1:83,20:103:99:422,0,2766
NOT_SCAFFOLDED_NGS_utg5743|quiver|pilon	8531	.	G	C	158.77	PASS	AC=1;AF=0.500;AN=2;BaseQRankSum=1.301;ClippingRankSum=-1.168;DP=65;FS=13.232;MLEAC=1;MLEAF=0.500;MQ=42.45;MQRankSum=-2.308;QD=2.44;ReadPosRankSum=1.833;SOR=3.503	GT:AD:DP:GQ:PL	0/1:56,9:65:99:187,0,1975
NOT_SCAFFOLDED_NGS_utg5743|quiver|pilon	8586	.	G	A	486.77	PASS	AC=1;AF=0.500;AN=2;BaseQRankSum=3.091;ClippingRankSum=0.403;DP=51;FS=0.000;MLEAC=1;MLEAF=0.500;MQ=50.96;MQRankSum=-0.734;QD=9.54;ReadPosRankSum=2.739;SOR=0.818	GT:AD:DP:GQ:PL	0/1:36,15:51:99:515,0,2060
NOT_SCAFFOLDED_NGS_utg5743|quiver|pilon	8589	.	A	G	486.77	PASS	AC=1;AF=0.500;AN=2;BaseQRankSum=1.688;ClippingRankSum=-0.918;DP=53;FS=0.000;MLEAC=1;MLEAF=0.500;MQ=51.33;MQRankSum=-0.661;QD=9.18;ReadPosRankSum=4.354;SOR=0.818	GT:AD:DP:GQ:PL	0/1:38,15:53:99:515,0,2060
NOT_SCAFFOLDED_NGS_utg5743|quiver|pilon	9191	.	A	G	1366.77	PASS	AC=1;AF=0.500;AN=2;BaseQRankSum=0.061;ClippingRankSum=-0.325;DP=98;FS=13.792;MLEAC=1;MLEAF=0.500;MQ=50.25;MQRankSum=-7.975;QD=13.95;ReadPosRankSum=1.653;SOR=0.519	GT:AD:DP:GQ:PL	0/1:54,44:98:99:1395,0,1834
NOT_SCAFFOLDED_NGS_utg5743|quiver|pilon	9279	.	G	A	530.77	PASS	AC=1;AF=0.500;AN=2;BaseQRankSum=-1.010;ClippingRankSum=-0.811;DP=82;FS=13.313;MLEAC=1;MLEAF=0.500;MQ=55.30;MQRankSum=-6.525;QD=6.47;ReadPosRankSum=0.602;SOR=1.898	GT:AD:DP:GQ:PL	0/1:60,22:82:99:559,0,2145
NOT_SCAFFOLDED_NGS_utg5743|quiver|pilon	9348	.	G	A	162.77	PASS	AC=1;AF=0.500;AN=2;BaseQRankSum=-0.354;ClippingRankSum=2.387;DP=81;FS=8.523;MLEAC=1;MLEAF=0.500;MQ=51.63;MQRankSum=-0.894;QD=2.01;ReadPosRankSum=0.045;SOR=1.550	GT:AD:DP:GQ:PL	0/1:68,13:81:99:191,0,2385
NOT_SCAFFOLDED_NGS_utg5743|quiver|pilon	9708	.	T	A	67.77	PASS	AC=1;AF=0.500;AN=2;BaseQRankSum=-1.194;ClippingRankSum=0.000;DP=32;FS=0.000;MLEAC=1;MLEAF=0.500;MQ=39.54;MQRankSum=-1.661;QD=2.12;ReadPosRankSum=0.311;SOR=0.045	GT:AD:DP:GQ:PL	0/1:27,5:32:96:96,0,1072
NOT_SCAFFOLDED_NGS_utg5743|quiver|pilon	9730	.	A	C	61.77	PASS	AC=1;AF=0.500;AN=2;BaseQRankSum=-0.175;ClippingRankSum=0.798;DP=39;FS=6.496;MLEAC=1;MLEAF=0.500;MQ=42.78;MQRankSum=-1.654;QD=1.58;ReadPosRankSum=-0.915;SOR=0.074	GT:AD:DP:GQ:PL	0/1:33,6:39:90:90,0,1250
NOT_SCAFFOLDED_NGS_utg5743|quiver|pilon	9746	.	T	G	58.77	LowQD	AC=1;AF=0.500;AN=2;BaseQRankSum=-1.743;ClippingRankSum=1.348;DP=42;FS=8.700;MLEAC=1;MLEAF=0.500;MQ=43.09;MQRankSum=-0.953;QD=1.40;ReadPosRankSum=-0.557;SOR=0.069	GT:AD:DP:GQ:PL	0/1:36,6:42:87:87,0,1312
NOT_SCAFFOLDED_NGS_utg5743|quiver|pilon	9790	.	G	T	69.77	LowQD	AC=1;AF=0.500;AN=2;BaseQRankSum=1.305;ClippingRankSum=0.660;DP=53;FS=6.895;MLEAC=1;MLEAF=0.500;MQ=49.52;MQRankSum=-0.126;QD=1.32;ReadPosRankSum=0.211;SOR=2.229	GT:AD:DP:GQ:PL	0/1:47,6:53:98:98,0,1663
NOT_SCAFFOLDED_NGS_utg5743|quiver|pilon	9943	.	C	T	296.77	PASS	AC=1;AF=0.500;AN=2;BaseQRankSum=-0.024;ClippingRankSum=0.415;DP=46;FS=6.885;MLEAC=1;MLEAF=0.500;MQ=52.15;MQRankSum=-1.293;QD=6.45;ReadPosRankSum=1.391;SOR=0.991	GT:AD:DP:GQ:PL	0/1:33,13:46:99:325,0,1027
NOT_SCAFFOLDED_NGS_utg5743|quiver|pilon	10998	.	C	T	88.77	PASS	AC=1;AF=0.500;AN=2;BaseQRankSum=-1.307;ClippingRankSum=0.361;DP=9;FS=0.000;MLEAC=1;MLEAF=0.500;MQ=31.51;MQRankSum=0.000;QD=9.86;ReadPosRankSum=0.876;SOR=1.609	GT:AD:DP:GQ:PL	0/1:5,4:9:99:117,0,150
NOT_SCAFFOLDED_NGS_utg5743|quiver|pilon	11940	.	C	T	120.77	PASS	AC=1;AF=0.500;AN=2;BaseQRankSum=2.298;ClippingRankSum=1.072;DP=35;FS=7.272;MLEAC=1;MLEAF=0.500;MQ=55.05;MQRankSum=-3.305;QD=3.45;ReadPosRankSum=1.152;SOR=2.290	GT:AD:DP:GQ:PL	0/1:29,6:35:99:149,0,830
NOT_SCAFFOLDED_NGS_utg5743|quiver|pilon	12652	.	T	A	66.77	LowQD	AC=1;AF=0.500;AN=2;BaseQRankSum=0.511;ClippingRankSum=-1.222;DP=50;FS=8.658;MLEAC=1;MLEAF=0.500;MQ=56.20;MQRankSum=-0.733;QD=1.34;ReadPosRankSum=2.510;SOR=1.879	GT:AD:DP:GQ:PL	0/1:32,5:37:95:95,0,994
NOT_SCAFFOLDED_NGS_utg5743|quiver|pilon	12812	.	T	C	484.77	PASS	AC=1;AF=0.500;AN=2;BaseQRankSum=0.977;ClippingRankSum=-0.887;DP=47;FS=0.000;MLEAC=1;MLEAF=0.500;MQ=56.78;MQRankSum=-2.907;QD=10.31;ReadPosRankSum=2.795;SOR=0.693	GT:AD:DP:GQ:PL	0/1:31,16:47:99:513,0,1097
NOT_SCAFFOLDED_NGS_utg5743|quiver|pilon	12858	.	A	C	478.77	PASS	AC=1;AF=0.500;AN=2;BaseQRankSum=0.595;ClippingRankSum=-1.660;DP=57;FS=1.153;MLEAC=1;MLEAF=0.500;MQ=54.49;MQRankSum=-4.502;QD=8.40;ReadPosRankSum=0.968;SOR=0.877	GT:AD:DP:GQ:PL	0/1:41,16:57:99:507,0,1444
NOT_SCAFFOLDED_NGS_utg5743|quiver|pilon	13545	.	C	G	445.77	PASS	AC=1;AF=0.500;AN=2;BaseQRankSum=2.949;ClippingRankSum=-0.551;DP=51;FS=0.000;MLEAC=1;MLEAF=0.500;MQ=56.34;MQRankSum=-3.943;QD=8.74;ReadPosRankSum=1.631;SOR=0.693	GT:AD:DP:GQ:PL	0/1:36,14:50:99:474,0,1749
NOT_SCAFFOLDED_NGS_utg5743|quiver|pilon	13546	.	A	G	445.77	PASS	AC=1;AF=0.500;AN=2;BaseQRankSum=1.846;ClippingRankSum=1.021;DP=53;FS=0.000;MLEAC=1;MLEAF=0.500;MQ=56.48;MQRankSum=-4.528;QD=8.41;ReadPosRankSum=1.991;SOR=0.693	GT:AD:DP:GQ:PL	0/1:38,14:52:99:474,0,1749
NOT_SCAFFOLDED_NGS_utg5743|quiver|pilon	13616	.	G	T	105.77	PASS	AC=1;AF=0.500;AN=2;BaseQRankSum=0.710;ClippingRankSum=0.485;DP=58;FS=9.187;MLEAC=1;MLEAF=0.500;MQ=57.39;MQRankSum=-1.951;QD=1.82;ReadPosRankSum=-0.327;SOR=2.689	GT:AD:DP:GQ:PL	0/1:50,8:58:99:134,0,1680
NOT_SCAFFOLDED_NGS_utg5743|quiver|pilon	13708	.	A	C	393.77	PASS	AC=1;AF=0.500;AN=2;BaseQRankSum=-1.275;ClippingRankSum=0.908;DP=55;FS=0.000;MLEAC=1;MLEAF=0.500;MQ=56.84;MQRankSum=1.699;QD=7.16;ReadPosRankSum=2.955;SOR=0.751	GT:AD:DP:GQ:PL	0/1:39,15:54:99:422,0,1435
NOT_SCAFFOLDED_NGS_utg5743|quiver|pilon	13733	.	G	A	292.77	PASS	AC=1;AF=0.500;AN=2;BaseQRankSum=1.874;ClippingRankSum=-1.591;DP=41;FS=6.063;MLEAC=1;MLEAF=0.500;MQ=58.08;MQRankSum=-0.709;QD=7.14;ReadPosRankSum=1.591;SOR=0.512	GT:AD:DP:GQ:PL	0/1:32,9:41:99:321,0,1378
NOT_SCAFFOLDED_NGS_utg5743|quiver|pilon	13734	.	T	G	292.77	PASS	AC=1;AF=0.500;AN=2;BaseQRankSum=2.032;ClippingRankSum=-0.394;DP=41;FS=6.063;MLEAC=1;MLEAF=0.500;MQ=58.08;MQRankSum=-1.591;QD=7.14;ReadPosRankSum=1.559;SOR=0.512	GT:AD:DP:GQ:PL	0/1:32,9:41:99:321,0,1378
NOT_SCAFFOLDED_NGS_utg5743|quiver|pilon	13755	.	T	A	235.77	PASS	AC=1;AF=0.500;AN=2;BaseQRankSum=1.373;ClippingRankSum=0.834;DP=30;FS=4.072;MLEAC=1;MLEAF=0.500;MQ=58.51;MQRankSum=-1.716;QD=7.86;ReadPosRankSum=1.863;SOR=0.631	GT:AD:DP:GQ:PL	0/1:23,7:30:99:264,0,1006
NOT_SCAFFOLDED_NGS_utg5743|quiver|pilon	13772	.	TAAAAAA	T	218.73	PASS	AC=1;AF=0.500;AN=2;BaseQRankSum=1.532;ClippingRankSum=0.143;DP=17;FS=2.632;MLEAC=1;MLEAF=0.500;MQ=57.34;MQRankSum=-1.186;QD=12.87;ReadPosRankSum=-1.866;SOR=0.148	GT:AD:DP:GQ:PL	0/1:11,6:17:99:256,0,471
NOT_SCAFFOLDED_NGS_utg5743|quiver|pilon	13876	.	G	C	227.77	PASS	AC=1;AF=0.500;AN=2;BaseQRankSum=0.495;ClippingRankSum=-1.078;DP=25;FS=4.099;MLEAC=1;MLEAF=0.500;MQ=53.47;MQRankSum=-3.990;QD=9.11;ReadPosRankSum=0.786;SOR=0.952	GT:AD:DP:GQ:PL	0/1:17,8:25:99:256,0,570
NOT_SCAFFOLDED_NGS_utg5743|quiver|pilon	14331	.	G	A	524.77	PASS	AC=1;AF=0.500;AN=2;BaseQRankSum=0.952;ClippingRankSum=1.144;DP=52;FS=2.629;MLEAC=1;MLEAF=0.500;MQ=53.74;MQRankSum=-3.010;QD=10.09;ReadPosRankSum=3.087;SOR=0.317	GT:AD:DP:GQ:PL	0/1:34,18:52:99:553,0,1197
NOT_SCAFFOLDED_NGS_utg5743|quiver|pilon	14386	.	T	A	663.77	PASS	AC=1;AF=0.500;AN=2;BaseQRankSum=-0.595;ClippingRankSum=0.946;DP=84;FS=0.000;MLEAC=1;MLEAF=0.500;MQ=58.27;MQRankSum=-0.234;QD=7.90;ReadPosRankSum=2.486;SOR=0.588	GT:AD:DP:GQ:PL	0/1:61,21:82:99:692,0,2591
NOT_SCAFFOLDED_NGS_utg5743|quiver|pilon	14388	.	A	G	663.77	PASS	AC=1;AF=0.500;AN=2;BaseQRankSum=-0.776;ClippingRankSum=-1.455;DP=84;FS=1.022;MLEAC=1;MLEAF=0.500;MQ=58.68;MQRankSum=-1.540;QD=7.90;ReadPosRankSum=2.603;SOR=0.473	GT:AD:DP:GQ:PL	0/1:61,21:82:99:692,0,2591
NOT_SCAFFOLDED_NGS_utg5743|quiver|pilon	14427	.	G	C	469.77	PASS	AC=1;AF=0.500;AN=2;BaseQRankSum=-1.138;ClippingRankSum=-0.737;DP=115;FS=0.000;MLEAC=1;MLEAF=0.500;MQ=56.88;MQRankSum=-0.799;QD=4.08;ReadPosRankSum=1.560;SOR=0.649	GT:AD:DP:GQ:PL	0/1:88,25:113:99:498,0,2920
NOT_SCAFFOLDED_NGS_utg5743|quiver|pilon	14782	.	C	T	158.77	PASS	AC=1;AF=0.500;AN=2;BaseQRankSum=1.553;ClippingRankSum=0.385;DP=53;FS=32.571;MLEAC=1;MLEAF=0.500;MQ=44.21;MQRankSum=-2.621;QD=3.00;ReadPosRankSum=-0.161;SOR=4.398	GT:AD:DP:GQ:PL	0/1:45,8:53:99:187,0,1654
NOT_SCAFFOLDED_NGS_utg5743|quiver|pilon	14972	.	A	G	391.77	PASS	AC=1;AF=0.500;AN=2;BaseQRankSum=0.637;ClippingRankSum=1.201;DP=74;FS=0.000;MLEAC=1;MLEAF=0.500;MQ=56.02;MQRankSum=-1.438;QD=5.29;ReadPosRankSum=3.105;SOR=0.629	GT:AD:DP:GQ:PL	0/1:58,16:74:99:420,0,2116
NOT_SCAFFOLDED_NGS_utg5743|quiver|pilon	15040	.	C	T	283.77	PASS	AC=1;AF=0.500;AN=2;BaseQRankSum=1.239;ClippingRankSum=0.443;DP=80;FS=8.533;MLEAC=1;MLEAF=0.500;MQ=55.54;MQRankSum=-3.639;QD=3.55;ReadPosRankSum=-0.783;SOR=1.896	GT:AD:DP:GQ:PL	0/1:67,13:80:99:312,0,2668
NOT_SCAFFOLDED_NGS_utg5743|quiver|pilon	15044	.	G	A	85.77	LowQD	AC=1;AF=0.500;AN=2;BaseQRankSum=-0.209;ClippingRankSum=-0.676;DP=77;FS=8.931;MLEAC=1;MLEAF=0.500;MQ=55.36;MQRankSum=-3.798;QD=1.11;ReadPosRankSum=0.309;SOR=2.570	GT:AD:DP:GQ:PL	0/1:69,8:77:99:114,0,2953
NOT_SCAFFOLDED_NGS_utg5743|quiver|pilon	15064	.	T	G	562.77	PASS	AC=1;AF=0.500;AN=2;BaseQRankSum=1.975;ClippingRankSum=0.081;DP=70;FS=21.526;MLEAC=1;MLEAF=0.500;MQ=55.51;MQRankSum=-5.014;QD=8.04;ReadPosRankSum=0.066;SOR=2.967	GT:AD:DP:GQ:PL	0/1:56,14:70:99:591,0,2456
NOT_SCAFFOLDED_NGS_utg5743|quiver|pilon	15070	.	G	A	30.77	LowQD;LowQual	AC=1;AF=0.500;AN=2;BaseQRankSum=-1.719;ClippingRankSum=0.292;DP=68;FS=1.669;MLEAC=1;MLEAF=0.500;MQ=56.41;MQRankSum=-3.557;QD=0.45;ReadPosRankSum=0.227;SOR=1.151	GT:AD:DP:GQ:PL	0/1:62,6:68:59:59,0,2638
NOT_SCAFFOLDED_NGS_utg5743|quiver|pilon	15087	.	C	A	143.77	PASS	AC=1;AF=0.500;AN=2;BaseQRankSum=2.515;ClippingRankSum=-0.165;DP=74;FS=15.800;MLEAC=1;MLEAF=0.500;MQ=56.25;MQRankSum=-2.132;QD=1.94;ReadPosRankSum=0.496;SOR=2.811	GT:AD:DP:GQ:PL	0/1:66,8:74:99:172,0,2788
NOT_SCAFFOLDED_NGS_utg5743|quiver|pilon	15106	.	G	A	111.77	PASS	AC=1;AF=0.500;AN=2;BaseQRankSum=1.954;ClippingRankSum=0.217;DP=71;FS=7.019;MLEAC=1;MLEAF=0.500;MQ=57.05;MQRankSum=-1.478;QD=1.57;ReadPosRankSum=1.292;SOR=2.286	GT:AD:DP:GQ:PL	0/1:65,6:71:99:140,0,2559
NOT_SCAFFOLDED_NGS_utg5743|quiver|pilon	15274	.	T	A	441.77	PASS	AC=1;AF=0.500;AN=2;BaseQRankSum=-0.113;ClippingRankSum=-2.102;DP=57;FS=0.000;MLEAC=1;MLEAF=0.500;MQ=54.91;MQRankSum=-1.683;QD=7.75;ReadPosRankSum=-0.445;SOR=0.724	GT:AD:DP:GQ:PL	0/1:40,17:57:99:470,0,1378
NOT_SCAFFOLDED_NGS_utg5743|quiver|pilon	15335	.	G	C	240.77	PASS	AC=1;AF=0.500;AN=2;BaseQRankSum=-0.234;ClippingRankSum=-0.109;DP=40;FS=0.000;MLEAC=1;MLEAF=0.500;MQ=53.61;MQRankSum=-4.670;QD=6.02;ReadPosRankSum=0.640;SOR=0.782	GT:AD:DP:GQ:PL	0/1:30,10:40:99:269,0,1093
NOT_SCAFFOLDED_NGS_utg5743|quiver|pilon	15382	.	G	T	446.77	PASS	AC=1;AF=0.500;AN=2;BaseQRankSum=1.657;ClippingRankSum=-0.247;DP=70;FS=2.502;MLEAC=1;MLEAF=0.500;MQ=56.38;MQRankSum=-2.616;QD=6.38;ReadPosRankSum=0.082;SOR=0.370	GT:AD:DP:GQ:PL	0/1:53,17:70:99:475,0,1856
NOT_SCAFFOLDED_NGS_utg5743|quiver|pilon	15398	.	T	G	130.77	PASS	AC=1;AF=0.500;AN=2;BaseQRankSum=2.537;ClippingRankSum=-0.089;DP=82;FS=20.518;MLEAC=1;MLEAF=0.500;MQ=56.20;MQRankSum=-4.302;QD=1.59;ReadPosRankSum=0.356;SOR=4.351	GT:AD:DP:GQ:PL	0/1:73,9:82:99:159,0,2572
NOT_SCAFFOLDED_NGS_utg5743|quiver|pilon	15503	.	C	T	293.77	SnpCluster	AC=1;AF=0.500;AN=2;BaseQRankSum=-1.527;ClippingRankSum=0.742;DP=117;FS=9.744;MLEAC=1;MLEAF=0.500;MQ=51.60;MQRankSum=-4.304;QD=2.51;ReadPosRankSum=0.734;SOR=1.948	GT:AD:DP:GQ:PL	0/1:101,16:117:99:322,0,4833
NOT_SCAFFOLDED_NGS_utg5743|quiver|pilon	15507	.	C	A	132.77	LowQD;SnpCluster	AC=1;AF=0.500;AN=2;BaseQRankSum=1.149;ClippingRankSum=-0.056;DP=117;FS=8.527;MLEAC=1;MLEAF=0.500;MQ=52.15;MQRankSum=-1.062;QD=1.13;ReadPosRankSum=-0.325;SOR=1.950	GT:AD:DP:GQ:PL	0/1:104,13:117:99:161,0,3681
NOT_SCAFFOLDED_NGS_utg5743|quiver|pilon	15513	.	G	A	303.77	SnpCluster	AC=1;AF=0.500;AN=2;BaseQRankSum=-1.117;ClippingRankSum=0.236;DP=119;FS=3.900;MLEAC=1;MLEAF=0.500;MQ=52.24;MQRankSum=-4.367;QD=2.55;ReadPosRankSum=1.781;SOR=1.358	GT:AD:DP:GQ:PL	0/1:104,15:119:99:332,0,4730
NOT_SCAFFOLDED_NGS_utg5743|quiver|pilon	15558	.	G	T	515.77	PASS	AC=1;AF=0.500;AN=2;BaseQRankSum=-1.071;ClippingRankSum=-0.466;DP=156;FS=3.880;MLEAC=1;MLEAF=0.500;MQ=54.40;MQRankSum=-2.058;QD=3.31;ReadPosRankSum=2.076;SOR=1.167	GT:AD:DP:GQ:PL	0/1:126,29:155:99:544,0,4097
NOT_SCAFFOLDED_NGS_utg5743|quiver|pilon	15577	.	C	T	471.77	PASS	AC=1;AF=0.500;AN=2;BaseQRankSum=0.862;ClippingRankSum=-0.929;DP=159;FS=0.800;MLEAC=1;MLEAF=0.500;MQ=54.34;MQRankSum=-1.215;QD=2.97;ReadPosRankSum=-0.943;SOR=0.756	GT:AD:DP:GQ:PL	0/1:133,25:158:99:500,0,4361
NOT_SCAFFOLDED_NGS_utg5743|quiver|pilon	15624	.	G	A	82.77	LowQD	AC=1;AF=0.500;AN=2;BaseQRankSum=3.251;ClippingRankSum=0.850;DP=133;FS=12.600;MLEAC=1;MLEAF=0.500;MQ=54.75;MQRankSum=-3.132;QD=0.62;ReadPosRankSum=0.475;SOR=2.807	GT:AD:DP:GQ:PL	0/1:119,12:131:99:111,0,4054
NOT_SCAFFOLDED_NGS_utg5743|quiver|pilon	15630	.	C	T	180.77	PASS	AC=1;AF=0.500;AN=2;BaseQRankSum=2.496;ClippingRankSum=-0.097;DP=118;FS=14.731;MLEAC=1;MLEAF=0.500;MQ=54.45;MQRankSum=-3.360;QD=1.53;ReadPosRankSum=-0.767;SOR=2.847	GT:AD:DP:GQ:PL	0/1:102,14:116:99:209,0,4158
NOT_SCAFFOLDED_NGS_utg5743|quiver|pilon	15637	.	G	A	670.77	PASS	AC=1;AF=0.500;AN=2;BaseQRankSum=4.195;ClippingRankSum=1.688;DP=110;FS=33.533;MLEAC=1;MLEAF=0.500;MQ=54.73;MQRankSum=-5.831;QD=6.10;ReadPosRankSum=-1.321;SOR=4.203	GT:AD:DP:GQ:PL	0/1:85,23:108:99:699,0,2906
NOT_SCAFFOLDED_NGS_utg5743|quiver|pilon	15698	.	TG	T	458.73	PASS	AC=1;AF=0.500;AN=2;BaseQRankSum=2.089;ClippingRankSum=-0.232;DP=69;FS=17.380;MLEAC=1;MLEAF=0.500;MQ=55.48;MQRankSum=-5.399;QD=6.65;ReadPosRankSum=0.921;SOR=3.105	GT:AD:DP:GQ:PL	0/1:44,19:63:99:496,0,1285
NOT_SCAFFOLDED_NGS_utg5743|quiver|pilon	15710	.	GA	G	221.73	PASS	AC=1;AF=0.500;AN=2;BaseQRankSum=0.624;ClippingRankSum=-0.683;DP=59;FS=12.927;MLEAC=1;MLEAF=0.500;MQ=55.13;MQRankSum=-4.764;QD=3.76;ReadPosRankSum=-0.168;SOR=2.833	GT:AD:DP:GQ:PL	0/1:42,13:55:99:259,0,1204
NOT_SCAFFOLDED_NGS_utg5743|quiver|pilon	15726	.	C	G	290.77	PASS	AC=1;AF=0.500;AN=2;BaseQRankSum=2.073;ClippingRankSum=0.439;DP=64;FS=25.484;MLEAC=1;MLEAF=0.500;MQ=55.89;MQRankSum=-4.962;QD=4.54;ReadPosRankSum=0.679;SOR=3.599	GT:AD:DP:GQ:PL	0/1:52,12:64:99:319,0,1802
NOT_SCAFFOLDED_NGS_utg5743|quiver|pilon	15799	.	G	C	538.77	PASS	AC=1;AF=0.500;AN=2;BaseQRankSum=-1.624;ClippingRankSum=0.908;DP=53;FS=0.000;MLEAC=1;MLEAF=0.500;MQ=58.78;MQRankSum=0.743;QD=10.17;ReadPosRankSum=-0.706;SOR=0.638	GT:AD:DP:GQ:PL	0/1:33,20:53:99:567,0,1097
NOT_SCAFFOLDED_NGS_utg5743|quiver|pilon	16023	.	G	T	246.77	PASS	AC=1;AF=0.500;AN=2;BaseQRankSum=1.536;ClippingRankSum=-0.635;DP=68;FS=4.462;MLEAC=1;MLEAF=0.500;MQ=43.30;MQRankSum=-0.652;QD=3.63;ReadPosRankSum=-0.539;SOR=0.855	GT:AD:DP:GQ:PL	0/1:56,12:68:99:275,0,2072
NOT_SCAFFOLDED_NGS_utg5743|quiver|pilon	16043	.	A	T	111.77	PASS	AC=1;AF=0.500;AN=2;BaseQRankSum=-2.045;ClippingRankSum=0.452;DP=68;FS=0.000;MLEAC=1;MLEAF=0.500;MQ=47.34;MQRankSum=-0.072;QD=1.64;ReadPosRankSum=-0.181;SOR=0.585	GT:AD:DP:GQ:PL	0/1:59,9:68:99:140,0,2139
NOT_SCAFFOLDED_NGS_utg5743|quiver|pilon	16182	.	G	C	328.77	PASS	AC=1;AF=0.500;AN=2;BaseQRankSum=-0.345;ClippingRankSum=-1.115;DP=54;FS=2.631;MLEAC=1;MLEAF=0.500;MQ=54.08;MQRankSum=-0.286;QD=6.09;ReadPosRankSum=0.010;SOR=0.380	GT:AD:DP:GQ:PL	0/1:40,14:54:99:357,0,1378
NOT_SCAFFOLDED_NGS_utg5743|quiver|pilon	16432	.	G	C	207.77	PASS	AC=1;AF=0.500;AN=2;BaseQRankSum=2.717;ClippingRankSum=1.447;DP=76;FS=13.443;MLEAC=1;MLEAF=0.500;MQ=58.24;MQRankSum=-4.612;QD=2.73;ReadPosRankSum=0.889;SOR=3.495	GT:AD:DP:GQ:PL	0/1:68,8:76:99:236,0,4208
NOT_SCAFFOLDED_NGS_utg5743|quiver|pilon	16442	.	C	G	241.77	PASS	AC=1;AF=0.500;AN=2;BaseQRankSum=3.818;ClippingRankSum=-0.511;DP=86;FS=21.802;MLEAC=1;MLEAF=0.500;MQ=57.94;MQRankSum=-4.058;QD=2.81;ReadPosRankSum=-0.259;SOR=4.332	GT:AD:DP:GQ:PL	0/1:73,12:85:99:270,0,4289
NOT_SCAFFOLDED_NGS_utg5743|quiver|pilon	16609	.	G	A	580.77	PASS	AC=1;AF=0.500;AN=2;BaseQRankSum=-1.377;ClippingRankSum=0.223;DP=104;FS=6.230;MLEAC=1;MLEAF=0.500;MQ=58.18;MQRankSum=-3.383;QD=5.58;ReadPosRankSum=2.014;SOR=1.510	GT:AD:DP:GQ:PL	0/1:75,25:100:99:609,0,2807
NOT_SCAFFOLDED_NGS_utg5743|quiver|pilon	16617	.	A	G	852.77	PASS	AC=1;AF=0.500;AN=2;BaseQRankSum=2.902;ClippingRankSum=-0.038;DP=104;FS=0.000;MLEAC=1;MLEAF=0.500;MQ=58.02;MQRankSum=2.309;QD=8.20;ReadPosRankSum=0.828;SOR=0.659	GT:AD:DP:GQ:PL	0/1:71,29:100:99:881,0,2685
NOT_SCAFFOLDED_NGS_utg5743|quiver|pilon	16665	.	C	G	186.77	PASS	AC=1;AF=0.500;AN=2;BaseQRankSum=0.947;ClippingRankSum=-0.504;DP=84;FS=12.735;MLEAC=1;MLEAF=0.500;MQ=57.59;MQRankSum=-5.325;QD=2.22;ReadPosRankSum=-0.208;SOR=2.486	GT:AD:DP:GQ:PL	0/1:72,11:83:99:215,0,2617
NOT_SCAFFOLDED_NGS_utg5743|quiver|pilon	16709	.	T	A	992.77	PASS	AC=1;AF=0.500;AN=2;BaseQRankSum=1.368;ClippingRankSum=0.977;DP=58;FS=2.182;MLEAC=1;MLEAF=0.500;MQ=56.81;MQRankSum=-4.120;QD=17.12;ReadPosRankSum=-0.227;SOR=0.446	GT:AD:DP:GQ:PL	0/1:26,32:58:99:1021,0,745
NOT_SCAFFOLDED_NGS_utg5743|quiver|pilon	16752	.	G	A	434.77	PASS	AC=1;AF=0.500;AN=2;BaseQRankSum=-0.111;ClippingRankSum=-0.980;DP=59;FS=1.129;MLEAC=1;MLEAF=0.500;MQ=48.93;MQRankSum=-0.469;QD=7.37;ReadPosRankSum=1.321;SOR=0.907	GT:AD:DP:GQ:PL	0/1:43,16:59:99:463,0,1558
NOT_SCAFFOLDED_NGS_utg5743|quiver|pilon	16788	.	C	T	638.77	PASS	AC=1;AF=0.500;AN=2;BaseQRankSum=-1.223;ClippingRankSum=0.016;DP=80;FS=0.000;MLEAC=1;MLEAF=0.500;MQ=51.87;MQRankSum=-1.601;QD=7.98;ReadPosRankSum=-1.486;SOR=0.693	GT:AD:DP:GQ:PL	0/1:56,24:80:99:667,0,1967
NOT_SCAFFOLDED_NGS_utg5743|quiver|pilon	16873	.	T	A	129.77	PASS	AC=1;AF=0.500;AN=2;BaseQRankSum=0.811;ClippingRankSum=0.579;DP=67;FS=1.382;MLEAC=1;MLEAF=0.500;MQ=51.85;MQRankSum=-0.560;QD=1.94;ReadPosRankSum=0.502;SOR=0.963	GT:AD:DP:GQ:PL	0/1:55,9:64:99:158,0,1904
NOT_SCAFFOLDED_NGS_utg5743|quiver|pilon	16932	.	G	T	816.77	PASS	AC=1;AF=0.500;AN=2;BaseQRankSum=-1.656;ClippingRankSum=0.924;DP=53;FS=0.000;MLEAC=1;MLEAF=0.500;MQ=53.34;MQRankSum=-3.322;QD=15.41;ReadPosRankSum=0.540;SOR=0.693	GT:AD:DP:GQ:PL	0/1:26,26:52:99:845,0,925
NOT_SCAFFOLDED_NGS_utg5743|quiver|pilon	17010	.	C	T	253.77	PASS	AC=1;AF=0.500;AN=2;BaseQRankSum=-0.753;ClippingRankSum=0.753;DP=67;FS=0.000;MLEAC=1;MLEAF=0.500;MQ=52.28;MQRankSum=0.959;QD=3.79;ReadPosRankSum=-1.609;SOR=0.818	GT:AD:DP:GQ:PL	0/1:54,13:67:99:282,0,1884
NOT_SCAFFOLDED_NGS_utg5743|quiver|pilon	17053	.	G	A	107.77	LowQD	AC=1;AF=0.500;AN=2;BaseQRankSum=1.254;ClippingRankSum=-0.177;DP=76;FS=0.000;MLEAC=1;MLEAF=0.500;MQ=55.83;MQRankSum=-4.566;QD=1.42;ReadPosRankSum=-0.161;SOR=0.564	GT:AD:DP:GQ:PL	0/1:67,9:76:99:136,0,2253
NOT_SCAFFOLDED_NGS_utg5743|quiver|pilon	17107	.	A	G	128.77	PASS	AC=1;AF=0.500;AN=2;BaseQRankSum=1.801;ClippingRankSum=0.393;DP=61;FS=0.000;MLEAC=1;MLEAF=0.500;MQ=57.51;MQRankSum=-4.679;QD=2.11;ReadPosRankSum=1.863;SOR=0.841	GT:AD:DP:GQ:PL	0/1:51,9:60:99:157,0,1643
NOT_SCAFFOLDED_NGS_utg5743|quiver|pilon	17321	.	G	C	157.77	PASS	AC=1;AF=0.500;AN=2;BaseQRankSum=0.824;ClippingRankSum=-0.973;DP=56;FS=0.000;MLEAC=1;MLEAF=0.500;MQ=57.52;MQRankSum=-4.204;QD=2.82;ReadPosRankSum=-0.032;SOR=0.613	GT:AD:DP:GQ:PL	0/1:46,10:56:99:186,0,1439
NOT_SCAFFOLDED_NGS_utg5743|quiver|pilon	17361	.	T	C	265.77	PASS	AC=1;AF=0.500;AN=2;BaseQRankSum=-0.067;ClippingRankSum=-0.246;DP=52;FS=11.383;MLEAC=1;MLEAF=0.500;MQ=58.59;MQRankSum=0.381;QD=5.11;ReadPosRankSum=-0.022;SOR=0.392	GT:AD:DP:GQ:PL	0/1:41,11:52:99:294,0,1511
NOT_SCAFFOLDED_NGS_utg5743|quiver|pilon	17373	.	T	TG	267.73	PASS	AC=1;AF=0.500;AN=2;BaseQRankSum=-0.854;ClippingRankSum=-0.897;DP=52;FS=3.258;MLEAC=1;MLEAF=0.500;MQ=58.59;MQRankSum=-0.724;QD=5.15;ReadPosRankSum=0.659;SOR=1.550	GT:AD:DP:GQ:PL	0/1:38,13:51:99:305,0,1270
NOT_SCAFFOLDED_NGS_utg5743|quiver|pilon	17415	.	G	T	231.77	PASS	AC=1;AF=0.500;AN=2;BaseQRankSum=0.880;ClippingRankSum=1.593;DP=32;FS=6.709;MLEAC=1;MLEAF=0.500;MQ=60.00;MQRankSum=0.251;QD=7.24;ReadPosRankSum=0.713;SOR=0.465	GT:AD:DP:GQ:PL	0/1:23,9:32:99:260,0,861
NOT_SCAFFOLDED_NGS_utg5743|quiver|pilon	17446	.	A	G	246.77	PASS	AC=1;AF=0.500;AN=2;BaseQRankSum=1.048;ClippingRankSum=-0.545;DP=32;FS=3.436;MLEAC=1;MLEAF=0.500;MQ=60.00;MQRankSum=0.796;QD=7.71;ReadPosRankSum=1.174;SOR=0.634	GT:AD:DP:GQ:PL	0/1:23,9:32:99:275,0,815
NOT_SCAFFOLDED_NGS_utg5743|quiver|pilon	17697	.	ATT	A	574.73	PASS	AC=1;AF=0.500;AN=2;BaseQRankSum=-0.297;ClippingRankSum=0.057;DP=69;FS=2.278;MLEAC=1;MLEAF=0.500;MQ=55.39;MQRankSum=-1.983;QD=8.33;ReadPosRankSum=0.014;SOR=0.993	GT:AD:DP:GQ:PL	0/1:47,19:66:99:612,0,1791
NOT_SCAFFOLDED_NGS_utg5743|quiver|pilon	17893	.	C	T	588.77	PASS	AC=1;AF=0.500;AN=2;BaseQRankSum=1.012;ClippingRankSum=0.415;DP=48;FS=11.119;MLEAC=1;MLEAF=0.500;MQ=44.45;MQRankSum=1.267;QD=12.27;ReadPosRankSum=0.266;SOR=0.926	GT:AD:DP:GQ:PL	0/1:30,18:48:99:617,0,1078
NOT_SCAFFOLDED_NGS_utg5743|quiver|pilon	17942	.	C	T	319.77	PASS	AC=1;AF=0.500;AN=2;BaseQRankSum=2.047;ClippingRankSum=0.010;DP=56;FS=1.220;MLEAC=1;MLEAF=0.500;MQ=49.27;MQRankSum=0.809;QD=5.71;ReadPosRankSum=0.349;SOR=0.914	GT:AD:DP:GQ:PL	0/1:44,12:56:99:348,0,1533
NOT_SCAFFOLDED_NGS_utg5743|quiver|pilon	17973	.	G	C	271.77	PASS	AC=1;AF=0.500;AN=2;BaseQRankSum=0.832;ClippingRankSum=1.070;DP=45;FS=5.097;MLEAC=1;MLEAF=0.500;MQ=53.79;MQRankSum=1.545;QD=6.04;ReadPosRankSum=-0.726;SOR=1.620	GT:AD:DP:GQ:PL	0/1:34,11:45:99:300,0,1274
NOT_SCAFFOLDED_NGS_utg5743|quiver|pilon	17980	.	T	G	94.77	PASS	AC=1;AF=0.500;AN=2;BaseQRankSum=1.294;ClippingRankSum=-1.637;DP=48;FS=20.848;MLEAC=1;MLEAF=0.500;MQ=55.34;MQRankSum=-3.912;QD=1.97;ReadPosRankSum=2.385;SOR=3.902	GT:AD:DP:GQ:PL	0/1:42,6:48:99:123,0,1785
NOT_SCAFFOLDED_NGS_utg5743|quiver|pilon	17987	.	A	G	94.77	PASS	AC=1;AF=0.500;AN=2;BaseQRankSum=1.540;ClippingRankSum=0.717;DP=49;FS=16.519;MLEAC=1;MLEAF=0.500;MQ=55.81;MQRankSum=-3.950;QD=1.93;ReadPosRankSum=2.242;SOR=3.905	GT:AD:DP:GQ:PL	0/1:43,6:49:99:123,0,1785
NOT_SCAFFOLDED_NGS_utg5743|quiver|pilon	18004	.	CAA	C	597.73	PASS	AC=1;AF=0.500;AN=2;DP=48;FS=0.000;MLEAC=1;MLEAF=0.500;MQ=57.29;QD=12.45;SOR=1.179	GT:AD:DP:GQ:PL	0/1:21,13:34:99:398,0,311
NOT_SCAFFOLDED_NGS_utg5743|quiver|pilon	18178	.	C	A	276.77	PASS	AC=1;AF=0.500;AN=2;BaseQRankSum=0.091;ClippingRankSum=0.257;DP=70;FS=2.584;MLEAC=1;MLEAF=0.500;MQ=59.27;MQRankSum=-1.314;QD=3.95;ReadPosRankSum=0.242;SOR=0.656	GT:AD:DP:GQ:PL	0/1:57,13:70:99:305,0,2044
NOT_SCAFFOLDED_NGS_utg5743|quiver|pilon	18206	.	T	C	200.77	PASS	AC=1;AF=0.500;AN=2;BaseQRankSum=0.804;ClippingRankSum=0.296;DP=67;FS=0.000;MLEAC=1;MLEAF=0.500;MQ=57.71;MQRankSum=-3.800;QD=3.00;ReadPosRankSum=1.075;SOR=0.859	GT:AD:DP:GQ:PL	0/1:56,11:67:99:229,0,2146
NOT_SCAFFOLDED_NGS_utg5743|quiver|pilon	18218	.	C	T	243.77	PASS	AC=1;AF=0.500;AN=2;BaseQRankSum=1.178;ClippingRankSum=0.614;DP=75;FS=1.211;MLEAC=1;MLEAF=0.500;MQ=57.36;MQRankSum=-4.704;QD=3.25;ReadPosRankSum=2.406;SOR=0.983	GT:AD:DP:GQ:PL	0/1:63,12:75:99:272,0,2338
NOT_SCAFFOLDED_NGS_utg5743|quiver|pilon	18233	.	A	T	243.77	PASS	AC=1;AF=0.500;AN=2;BaseQRankSum=1.928;ClippingRankSum=-0.770;DP=74;FS=1.199;MLEAC=1;MLEAF=0.500;MQ=57.09;MQRankSum=-5.463;QD=3.29;ReadPosRankSum=3.322;SOR=0.943	GT:AD:DP:GQ:PL	0/1:62,12:74:99:272,0,2262
NOT_SCAFFOLDED_NGS_utg5743|quiver|pilon	18283	.	G	T	258.77	PASS	AC=1;AF=0.500;AN=2;BaseQRankSum=-0.249;ClippingRankSum=-0.801;DP=90;FS=1.061;MLEAC=1;MLEAF=0.500;MQ=57.02;MQRankSum=-5.706;QD=2.88;ReadPosRankSum=1.083;SOR=0.538	GT:AD:DP:GQ:PL	0/1:75,15:90:99:287,0,2578
NOT_SCAFFOLDED_NGS_utg5743|quiver|pilon	18300	.	C	A	427.77	PASS	AC=1;AF=0.500;AN=2;BaseQRankSum=-0.150;ClippingRankSum=0.752;DP=91;FS=0.000;MLEAC=1;MLEAF=0.500;MQ=56.50;MQRankSum=3.305;QD=4.70;ReadPosRankSum=-0.024;SOR=0.767	GT:AD:DP:GQ:PL	0/1:70,20:90:99:456,0,2344
NOT_SCAFFOLDED_NGS_utg5743|quiver|pilon	18303	.	C	T	316.77	PASS	AC=1;AF=0.500;AN=2;BaseQRankSum=1.104;ClippingRankSum=0.137;DP=94;FS=0.000;MLEAC=1;MLEAF=0.500;MQ=57.10;MQRankSum=-5.858;QD=3.37;ReadPosRankSum=1.440;SOR=0.668	GT:AD:DP:GQ:PL	0/1:77,16:93:99:345,0,2642
NOT_SCAFFOLDED_NGS_utg5743|quiver|pilon	18315	.	C	A	444.77	PASS	AC=1;AF=0.500;AN=2;BaseQRankSum=0.880;ClippingRankSum=-0.138;DP=91;FS=0.000;MLEAC=1;MLEAF=0.500;MQ=56.68;MQRankSum=3.708;QD=4.89;ReadPosRankSum=0.287;SOR=0.769	GT:AD:DP:GQ:PL	0/1:71,19:90:99:473,0,2468
NOT_SCAFFOLDED_NGS_utg5743|quiver|pilon	18350	.	C	A	459.77	SnpCluster	AC=1;AF=0.500;AN=2;BaseQRankSum=-0.057;ClippingRankSum=0.590;DP=90;FS=2.258;MLEAC=1;MLEAF=0.500;MQ=58.05;MQRankSum=-5.412;QD=5.11;ReadPosRankSum=2.124;SOR=0.633	GT:AD:DP:GQ:PL	0/1:72,17:89:99:488,0,3082
NOT_SCAFFOLDED_NGS_utg5743|quiver|pilon	18351	.	T	A	459.77	SnpCluster	AC=1;AF=0.500;AN=2;BaseQRankSum=0.183;ClippingRankSum=-0.538;DP=90;FS=2.258;MLEAC=1;MLEAF=0.500;MQ=58.10;MQRankSum=-4.128;QD=5.11;ReadPosRankSum=2.134;SOR=0.633	GT:AD:DP:GQ:PL	0/1:72,17:89:99:488,0,3082
NOT_SCAFFOLDED_NGS_utg5743|quiver|pilon	18352	.	C	G	459.77	SnpCluster	AC=1;AF=0.500;AN=2;BaseQRankSum=0.227;ClippingRankSum=-1.093;DP=91;FS=2.223;MLEAC=1;MLEAF=0.500;MQ=58.12;MQRankSum=-4.340;QD=5.05;ReadPosRankSum=2.175;SOR=0.653	GT:AD:DP:GQ:PL	0/1:73,17:90:99:488,0,3082
NOT_SCAFFOLDED_NGS_utg5743|quiver|pilon	18411	.	A	C	554.77	PASS	AC=1;AF=0.500;AN=2;BaseQRankSum=-1.083;ClippingRankSum=-0.573;DP=97;FS=1.918;MLEAC=1;MLEAF=0.500;MQ=59.46;MQRankSum=-1.091;QD=5.72;ReadPosRankSum=2.328;SOR=0.950	GT:AD:DP:GQ:PL	0/1:73,24:97:99:583,0,2516
NOT_SCAFFOLDED_NGS_utg5743|quiver|pilon	18506	.	C	CATG	135.73	LowQD	AC=1;AF=0.500;AN=2;BaseQRankSum=0.841;ClippingRankSum=0.263;DP=93;FS=10.308;MLEAC=1;MLEAF=0.500;MQ=57.61;MQRankSum=-5.142;QD=1.46;ReadPosRankSum=2.356;SOR=2.293	GT:AD:DP:GQ:PL	0/1:80,10:90:99:173,0,3403
NOT_SCAFFOLDED_NGS_utg5743|quiver|pilon	18524	.	A	C	156.77	PASS	AC=1;AF=0.500;AN=2;BaseQRankSum=0.180;ClippingRankSum=0.606;DP=87;FS=7.584;MLEAC=1;MLEAF=0.500;MQ=57.54;MQRankSum=-4.172;QD=1.80;ReadPosRankSum=1.005;SOR=2.167	GT:AD:DP:GQ:PL	0/1:77,10:87:99:185,0,3124
NOT_SCAFFOLDED_NGS_utg5743|quiver|pilon	18581	.	A	T	430.77	PASS	AC=1;AF=0.500;AN=2;BaseQRankSum=-1.065;ClippingRankSum=0.651;DP=74;FS=3.629;MLEAC=1;MLEAF=0.500;MQ=59.69;MQRankSum=1.905;QD=5.82;ReadPosRankSum=1.126;SOR=1.173	GT:AD:DP:GQ:PL	0/1:54,20:74:99:459,0,1810
NOT_SCAFFOLDED_NGS_utg5743|quiver|pilon	18629	.	T	A	370.77	PASS	AC=1;AF=0.500;AN=2;BaseQRankSum=1.612;ClippingRankSum=-0.704;DP=59;FS=26.198;MLEAC=1;MLEAF=0.500;MQ=58.12;MQRankSum=-0.650;QD=6.28;ReadPosRankSum=1.381;SOR=1.596	GT:AD:DP:GQ:PL	0/1:45,14:59:99:399,0,1631
NOT_SCAFFOLDED_NGS_utg5743|quiver|pilon	18657	.	CTT	C	282.73	PASS	AC=1;AF=0.500;AN=2;BaseQRankSum=0.079;ClippingRankSum=0.754;DP=41;FS=3.393;MLEAC=1;MLEAF=0.500;MQ=55.76;MQRankSum=-3.134;QD=6.90;ReadPosRankSum=0.557;SOR=1.148	GT:AD:DP:GQ:PL	0/1:21,11:32:99:320,0,672
NOT_SCAFFOLDED_NGS_utg5743|quiver|pilon	18922	.	T	C	434.77	PASS	AC=1;AF=0.500;AN=2;BaseQRankSum=1.306;ClippingRankSum=0.561;DP=103;FS=1.977;MLEAC=1;MLEAF=0.500;MQ=59.18;MQRankSum=-0.896;QD=4.22;ReadPosRankSum=-0.217;SOR=0.663	GT:AD:DP:GQ:PL	0/1:82,21:103:99:463,0,2723
NOT_SCAFFOLDED_NGS_utg5743|quiver|pilon	18948	.	A	T	587.77	PASS	AC=1;AF=0.500;AN=2;BaseQRankSum=-0.812;ClippingRankSum=0.698;DP=87;FS=1.993;MLEAC=1;MLEAF=0.500;MQ=57.20;MQRankSum=1.486;QD=6.76;ReadPosRankSum=0.764;SOR=0.740	GT:AD:DP:GQ:PL	0/1:63,24:87:99:616,0,2151
NOT_SCAFFOLDED_NGS_utg5743|quiver|pilon	18962	.	A	T	364.77	PASS	AC=1;AF=0.500;AN=2;BaseQRankSum=2.936;ClippingRankSum=0.006;DP=81;FS=1.072;MLEAC=1;MLEAF=0.500;MQ=56.18;MQRankSum=0.030;QD=4.50;ReadPosRankSum=1.323;SOR=0.918	GT:AD:DP:GQ:PL	0/1:65,16:81:99:393,0,2180
NOT_SCAFFOLDED_NGS_utg5743|quiver|pilon	19025	.	G	C	147.77	PASS	AC=1;AF=0.500;AN=2;BaseQRankSum=1.250;ClippingRankSum=0.609;DP=61;FS=17.003;MLEAC=1;MLEAF=0.500;MQ=51.90;MQRankSum=-3.942;QD=2.42;ReadPosRankSum=1.720;SOR=3.903	GT:AD:DP:GQ:PL	0/1:53,8:61:99:176,0,2181
NOT_SCAFFOLDED_NGS_utg5743|quiver|pilon	19030	.	A	T	144.77	PASS	AC=1;AF=0.500;AN=2;BaseQRankSum=0.160;ClippingRankSum=-0.652;DP=61;FS=13.764;MLEAC=1;MLEAF=0.500;MQ=51.90;MQRankSum=-3.921;QD=2.37;ReadPosRankSum=2.104;SOR=3.758	GT:AD:DP:GQ:PL	0/1:53,8:61:99:173,0,2203
NOT_SCAFFOLDED_NGS_utg5743|quiver|pilon	19175	.	G	T	166.77	PASS	AC=1;AF=0.500;AN=2;BaseQRankSum=0.301;ClippingRankSum=0.527;DP=38;FS=0.000;MLEAC=1;MLEAF=0.500;MQ=40.00;MQRankSum=-0.151;QD=4.39;ReadPosRankSum=0.979;SOR=1.002	GT:AD:DP:GQ:PL	0/1:31,7:38:99:195,0,2576
NOT_SCAFFOLDED_NGS_utg5743|quiver|pilon	19179	.	T	A	163.77	PASS	AC=1;AF=0.500;AN=2;BaseQRankSum=1.750;ClippingRankSum=-0.745;DP=42;FS=0.000;MLEAC=1;MLEAF=0.500;MQ=42.15;MQRankSum=-0.780;QD=3.90;ReadPosRankSum=1.334;SOR=0.859	GT:AD:DP:GQ:PL	0/1:34,7:41:99:192,0,2611
NOT_SCAFFOLDED_NGS_utg5743|quiver|pilon	19282	.	T	A	364.77	PASS	AC=1;AF=0.500;AN=2;BaseQRankSum=0.301;ClippingRankSum=0.203;DP=89;FS=4.066;MLEAC=1;MLEAF=0.500;MQ=59.98;MQRankSum=-0.455;QD=4.10;ReadPosRankSum=0.257;SOR=1.370	GT:AD:DP:GQ:PL	0/1:71,16:87:99:393,0,2751
NOT_SCAFFOLDED_NGS_utg5743|quiver|pilon	19306	.	C	G	373.77	PASS	AC=1;AF=0.500;AN=2;BaseQRankSum=2.647;ClippingRankSum=-0.470;DP=80;FS=10.216;MLEAC=1;MLEAF=0.500;MQ=59.98;MQRankSum=-0.260;QD=4.67;ReadPosRankSum=0.063;SOR=2.383	GT:AD:DP:GQ:PL	0/1:65,12:77:99:402,0,2646
NOT_SCAFFOLDED_NGS_utg5743|quiver|pilon	19402	.	GAGAAAGAA	G,GAGAA	1930.73	PASS	AC=1,1;AF=0.500,0.500;AN=2;DP=68;FS=0.000;MLEAC=1,1;MLEAF=0.500,0.500;MQ=50.67;QD=28.39;SOR=1.179	GT:AD:DP:GQ:PL	1/2:0,13,35:48:99:1968,1446,1854,504,0,401
NOT_SCAFFOLDED_NGS_utg5743|quiver|pilon	19648	.	T	C	44.77	LowQD;LowQual	AC=1;AF=0.500;AN=2;BaseQRankSum=0.823;ClippingRankSum=0.549;DP=36;FS=1.982;MLEAC=1;MLEAF=0.500;MQ=57.83;MQRankSum=-3.568;QD=1.24;ReadPosRankSum=0.320;SOR=1.292	GT:AD:DP:GQ:PL	0/1:31,5:36:73:73,0,899
NOT_SCAFFOLDED_NGS_utg5743|quiver|pilon	19659	.	G	A	217.77	PASS	AC=1;AF=0.500;AN=2;BaseQRankSum=0.256;ClippingRankSum=-0.906;DP=37;FS=0.000;MLEAC=1;MLEAF=0.500;MQ=56.69;MQRankSum=2.206;QD=5.89;ReadPosRankSum=-0.359;SOR=0.914	GT:AD:DP:GQ:PL	0/1:27,10:37:99:246,0,818
NOT_SCAFFOLDED_NGS_utg5743|quiver|pilon	19706	.	C	A	75.77	PASS	AC=1;AF=0.500;AN=2;BaseQRankSum=2.003;ClippingRankSum=-0.825;DP=35;FS=4.377;MLEAC=1;MLEAF=0.500;MQ=56.43;MQRankSum=-3.559;QD=2.16;ReadPosRankSum=1.909;SOR=1.769	GT:AD:DP:GQ:PL	0/1:30,5:35:99:104,0,1115
NOT_SCAFFOLDED_NGS_utg5743|quiver|pilon	19993	.	C	G	46.77	LowQD;LowQual	AC=1;AF=0.500;AN=2;BaseQRankSum=-2.116;ClippingRankSum=0.389;DP=38;FS=1.941;MLEAC=1;MLEAF=0.500;MQ=51.74;MQRankSum=-3.498;QD=1.23;ReadPosRankSum=0.950;SOR=0.850	GT:AD:DP:GQ:PL	0/1:33,5:38:75:75,0,1296
NOT_SCAFFOLDED_NGS_utg5743|quiver|pilon	20000	.	C	T	334.77	PASS	AC=1;AF=0.500;AN=2;BaseQRankSum=2.450;ClippingRankSum=0.609;DP=39;FS=1.360;MLEAC=1;MLEAF=0.500;MQ=51.47;MQRankSum=2.013;QD=8.58;ReadPosRankSum=-1.451;SOR=0.755	GT:AD:DP:GQ:PL	0/1:28,11:39:99:363,0,1056
NOT_SCAFFOLDED_NGS_utg5743|quiver|pilon	20030	.	A	AT	412.73	PASS	AC=1;AF=0.500;AN=2;BaseQRankSum=-0.129;ClippingRankSum=1.851;DP=41;FS=8.464;MLEAC=1;MLEAF=0.500;MQ=51.57;MQRankSum=-2.066;QD=10.07;ReadPosRankSum=-1.764;SOR=0.681	GT:AD:DP:GQ:PL	0/1:17,19:36:99:450,0,286
NOT_SCAFFOLDED_NGS_utg5743|quiver|pilon	20072	.	TA	T	299.73	PASS	AC=1;AF=0.500;AN=2;BaseQRankSum=-1.493;ClippingRankSum=0.373;DP=43;FS=0.000;MLEAC=1;MLEAF=0.500;MQ=58.51;MQRankSum=0.581;QD=6.97;ReadPosRankSum=-1.535;SOR=0.693	GT:AD:DP:GQ:PL	0/1:16,15:31:99:337,0,346
NOT_SCAFFOLDED_NGS_utg5743|quiver|pilon	20088	.	A	G	309.77	PASS	AC=1;AF=0.500;AN=2;BaseQRankSum=0.851;ClippingRankSum=-1.926;DP=43;FS=1.424;MLEAC=1;MLEAF=0.500;MQ=58.34;MQRankSum=-0.194;QD=7.20;ReadPosRankSum=-0.398;SOR=0.807	GT:AD:DP:GQ:PL	0/1:34,9:43:99:338,0,1433
NOT_SCAFFOLDED_NGS_utg5743|quiver|pilon	20102	.	A	G	200.77	PASS	AC=1;AF=0.500;AN=2;BaseQRankSum=1.365;ClippingRankSum=0.115;DP=41;FS=3.432;MLEAC=1;MLEAF=0.500;MQ=58.96;MQRankSum=-0.642;QD=4.90;ReadPosRankSum=1.201;SOR=1.085	GT:AD:DP:GQ:PL	0/1:33,8:41:99:229,0,1397
NOT_SCAFFOLDED_NGS_utg5743|quiver|pilon	20164	.	T	A	98.77	PASS	AC=1;AF=0.500;AN=2;BaseQRankSum=0.713;ClippingRankSum=-0.442;DP=26;FS=0.000;MLEAC=1;MLEAF=0.500;MQ=49.40;MQRankSum=-0.781;QD=3.80;ReadPosRankSum=0.238;SOR=1.112	GT:AD:DP:GQ:PL	0/1:20,5:25:99:127,0,696
NOT_SCAFFOLDED_NGS_utg5743|quiver|pilon	20240	.	T	C	80.77	PASS	AC=1;AF=0.500;AN=2;BaseQRankSum=0.992;ClippingRankSum=1.087;DP=20;FS=0.000;MLEAC=1;MLEAF=0.500;MQ=40.66;MQRankSum=-0.425;QD=4.04;ReadPosRankSum=-0.614;SOR=0.465	GT:AD:DP:GQ:PL	0/1:16,4:20:99:109,0,591
NOT_SCAFFOLDED_NGS_utg5743|quiver|pilon	20492	.	T	G	57.77	PASS	AC=1;AF=0.500;AN=2;BaseQRankSum=-0.091;ClippingRankSum=-0.091;DP=36;FS=1.747;MLEAC=1;MLEAF=0.500;MQ=57.60;MQRankSum=-2.516;QD=1.60;ReadPosRankSum=-0.869;SOR=0.980	GT:AD:DP:GQ:PL	0/1:31,5:36:86:86,0,1073
NOT_SCAFFOLDED_NGS_utg5743|quiver|pilon	20673	.	A	T	36.77	LowQD;LowQual	AC=1;AF=0.500;AN=2;BaseQRankSum=2.846;ClippingRankSum=-0.970;DP=50;FS=11.827;MLEAC=1;MLEAF=0.500;MQ=53.47;MQRankSum=-3.234;QD=0.74;ReadPosRankSum=0.453;SOR=3.363	GT:AD:DP:GQ:PL	0/1:45,5:50:65:65,0,1498
NOT_SCAFFOLDED_NGS_utg5743|quiver|pilon	20723	.	C	T	455.77	PASS	AC=1;AF=0.500;AN=2;BaseQRankSum=-1.951;ClippingRankSum=0.453;DP=59;FS=7.272;MLEAC=1;MLEAF=0.500;MQ=53.46;MQRankSum=0.305;QD=7.72;ReadPosRankSum=-0.058;SOR=0.166	GT:AD:DP:GQ:PL	0/1:41,18:59:99:484,0,1543
NOT_SCAFFOLDED_NGS_utg5743|quiver|pilon	20769	.	A	G	381.77	PASS	AC=1;AF=0.500;AN=2;BaseQRankSum=1.872;ClippingRankSum=-0.319;DP=72;FS=21.253;MLEAC=1;MLEAF=0.500;MQ=55.82;MQRankSum=-5.935;QD=5.30;ReadPosRankSum=0.652;SOR=4.224	GT:AD:DP:GQ:PL	0/1:57,15:72:99:410,0,1818
NOT_SCAFFOLDED_NGS_utg5743|quiver|pilon	21066	.	TTC	T	108.73	LowQD	AC=1;AF=0.500;AN=2;BaseQRankSum=2.373;ClippingRankSum=-0.627;DP=73;FS=5.789;MLEAC=1;MLEAF=0.500;MQ=46.83;MQRankSum=-1.846;QD=1.49;ReadPosRankSum=-0.291;SOR=1.854	GT:AD:DP:GQ:PL	0/1:63,8:71:99:146,0,2600
NOT_SCAFFOLDED_NGS_utg5743|quiver|pilon	21187	.	G	A	438.77	PASS	AC=1;AF=0.500;AN=2;BaseQRankSum=1.347;ClippingRankSum=-0.096;DP=90;FS=5.278;MLEAC=1;MLEAF=0.500;MQ=58.25;MQRankSum=1.377;QD=4.88;ReadPosRankSum=0.701;SOR=1.410	GT:AD:DP:GQ:PL	0/1:72,18:90:99:467,0,2367
NOT_SCAFFOLDED_NGS_utg5743|quiver|pilon	21366	.	A	C	336.77	PASS	AC=1;AF=0.500;AN=2;BaseQRankSum=-2.270;ClippingRankSum=0.607;DP=29;FS=17.711;MLEAC=1;MLEAF=0.500;MQ=38.70;MQRankSum=-0.112;QD=11.61;ReadPosRankSum=1.011;SOR=0.964	GT:AD:DP:GQ:PL	0/1:18,11:29:99:365,0,686
NOT_SCAFFOLDED_NGS_utg5743|quiver|pilon	21414	.	T	C	311.77	PASS	AC=1;AF=0.500;AN=2;BaseQRankSum=-2.585;ClippingRankSum=-0.039;DP=20;FS=4.481;MLEAC=1;MLEAF=0.500;MQ=44.99;MQRankSum=1.736;QD=15.59;ReadPosRankSum=2.353;SOR=1.981	GT:AD:DP:GQ:PL	0/1:8,12:20:99:340,0,289
NOT_SCAFFOLDED_NGS_utg5743|quiver|pilon	21420	.	C	T	114.77	PASS	AC=1;AF=0.500;AN=2;BaseQRankSum=1.746;ClippingRankSum=-0.349;DP=20;FS=2.128;MLEAC=1;MLEAF=0.500;MQ=46.82;MQRankSum=-1.571;QD=5.74;ReadPosRankSum=-0.698;SOR=0.269	GT:AD:DP:GQ:PL	0/1:15,5:20:99:143,0,615
NOT_SCAFFOLDED_NGS_utg5743|quiver|pilon	21426	.	T	C	383.77	PASS	AC=1;AF=0.500;AN=2;BaseQRankSum=-2.563;ClippingRankSum=0.394;DP=18;FS=4.868;MLEAC=1;MLEAF=0.500;MQ=49.36;MQRankSum=1.676;QD=21.32;ReadPosRankSum=0.887;SOR=1.518	GT:AD:DP:GQ:PL	0/1:5,13:18:99:412,0,170
NOT_SCAFFOLDED_NGS_utg5743|quiver|pilon	21455	.	C	G	455.77	PASS	AC=1;AF=0.500;AN=2;BaseQRankSum=-0.737;ClippingRankSum=2.027;DP=30;FS=3.473;MLEAC=1;MLEAF=0.500;MQ=53.07;MQRankSum=-0.138;QD=15.19;ReadPosRankSum=1.612;SOR=0.910	GT:AD:DP:GQ:PL	0/1:13,15:28:99:484,0,424
NOT_SCAFFOLDED_NGS_utg5743|quiver|pilon	21544	.	C	G	73.77	PASS	AC=1;AF=0.500;AN=2;BaseQRankSum=-1.196;ClippingRankSum=-0.262;DP=30;FS=1.983;MLEAC=1;MLEAF=0.500;MQ=49.32;MQRankSum=0.437;QD=2.46;ReadPosRankSum=-0.904;SOR=0.297	GT:AD:DP:GQ:PL	0/1:21,6:27:99:102,0,630
NOT_SCAFFOLDED_NGS_utg33141|quiver|pilon	39057	.	C	CA	38.25	LowCoverage;LowQual	AC=2;AF=1.00;AN=2;DP=4;FS=0.000;MLEAC=2;MLEAF=1.00;MQ=60.00;QD=9.56;SOR=1.179	GT:AD:DP:GQ:PL	1/1:0,3:3:9:75,9,0
NOT_SCAFFOLDED_NGS_utg33141|quiver|pilon	42147	.	C	CA	71	PASS	AC=2;AF=1.00;AN=2;DP=8;FS=0.000;MLEAC=2;MLEAF=1.00;MQ=60.00;QD=8.87;SOR=1.609	GT:AD:DP:GQ:PL	1/1:0,4:4:12:108,12,0
NOT_SCAFFOLDED_NGS_utg7091|quiver|pilon	13865	.	C	CG	51.25	LowCoverage	AC=2;AF=1.00;AN=2;DP=3;FS=0.000;MLEAC=2;MLEAF=1.00;MQ=60.00;QD=17.08;SOR=2.833	GT:AD:DP:GQ:PL	1/1:0,3:3:9:88,9,0
NOT_SCAFFOLDED_NGS_utg3026|quiver|pilon	30902	.	TC	T	294.73	PASS	AC=2;AF=1.00;AN=2;DP=12;FS=0.000;MLEAC=2;MLEAF=1.00;MQ=50.54;QD=24.56;SOR=1.022	GT:AD:DP:GQ:PL	1/1:0,12:12:35:332,35,0
NOT_SCAFFOLDED_NGS_utg18203|quiver|pilon	7402	.	C	CT	33.79	LowQual	AC=1;AF=0.500;AN=2;BaseQRankSum=1.380;ClippingRankSum=0.000;DP=12;FS=4.771;MLEAC=1;MLEAF=0.500;MQ=60.00;MQRankSum=-0.720;QD=2.82;ReadPosRankSum=0.720;SOR=3.258	GT:AD:DP:GQ:PL	0/1:2,4:6:19:71,0,19
NOT_SCAFFOLDED_NGS_utg18203|quiver|pilon	13199	.	T	TG	48.25	LowQual	AC=2;AF=1.00;AN=2;DP=8;FS=0.000;MLEAC=2;MLEAF=1.00;MQ=60.00;QD=6.03;SOR=2.833	GT:AD:DP:GQ:PL	1/1:0,3:3:9:85,9,0
NOT_SCAFFOLDED_NGS_utg18203|quiver|pilon	26076	.	A	AT	77	LowCoverage	AC=2;AF=1.00;AN=2;DP=4;FS=0.000;MLEAC=2;MLEAF=1.00;MQ=60.00;QD=19.25;SOR=3.258	GT:AD:DP:GQ:PL	1/1:0,4:4:12:114,12,0
NOT_SCAFFOLDED_NGS_utg18203|quiver|pilon	91240	.	T	A	39.74	LowCoverage;LowQual	AC=2;AF=1.00;AN=2;DP=2;FS=0.000;MLEAC=2;MLEAF=1.00;MQ=28.61;QD=19.87;SOR=2.303	GT:AD:DP:GQ:PL	1/1:0,2:2:6:67,6,0
NOT_SCAFFOLDED_NGS_utg18203|quiver|pilon	91450	.	G	T	41.78	LowCoverage;LowQual	AC=1;AF=0.500;AN=2;BaseQRankSum=-0.736;ClippingRankSum=-0.736;DP=3;FS=0.000;MLEAC=1;MLEAF=0.500;MQ=33.79;MQRankSum=0.736;QD=13.93;ReadPosRankSum=0.736;SOR=1.179	GT:AD:DP:GQ:PL	0/1:1,2:3:26:70,0,26
NOT_SCAFFOLDED_NGS_utg18203|quiver|pilon	93211	.	A	G	112.03	LowCoverage	AC=2;AF=1.00;AN=2;DP=4;FS=0.000;MLEAC=2;MLEAF=1.00;MQ=31.03;QD=28.01;SOR=3.258	GT:AD:DP:GQ:PL	1/1:0,4:4:12:140,12,0
NOT_SCAFFOLDED_NGS_utg18203|quiver|pilon	93263	.	C	T	112.03	LowCoverage	AC=2;AF=1.00;AN=2;DP=4;FS=0.000;MLEAC=2;MLEAF=1.00;MQ=30.42;QD=28.01;SOR=1.609	GT:AD:DP:GQ:PL	1/1:0,4:4:12:140,12,0
NOT_SCAFFOLDED_NGS_utg18203|quiver|pilon	94000	.	C	A	30.74	LowCoverage;LowQual	AC=2;AF=1.00;AN=2;DP=2;FS=0.000;MLEAC=2;MLEAF=1.00;MQ=24.02;QD=15.37;SOR=2.303	GT:AD:DP:GQ:PL	1/1:0,2:2:6:58,6,0
NOT_SCAFFOLDED_NGS_utg7375|quiver|pilon	27312	.	A	AT	90	PASS	AC=2;AF=1.00;AN=2;DP=6;FS=0.000;MLEAC=2;MLEAF=1.00;MQ=60.00;QD=15.00;SOR=0.693	GT:AD:DP:GQ:PL	1/1:0,4:4:12:127,12,0
NOT_SCAFFOLDED_NGS_utg7375|quiver|pilon	85259	.	T	TC	77	PASS	AC=2;AF=1.00;AN=2;DP=10;FS=0.000;MLEAC=2;MLEAF=1.00;MQ=60.00;QD=7.70;SOR=1.609	GT:AD:DP:GQ:PL	1/1:0,4:4:12:114,12,0
NOT_SCAFFOLDED_NGS_utg2813|quiver|pilon	2299	.	T	C	97.28	LowCoverage	AC=2;AF=1.00;AN=2;DP=3;FS=0.000;MLEAC=2;MLEAF=1.00;MQ=37.00;QD=32.43;SOR=2.833	GT:AD:DP:GQ:PL	1/1:0,3:3:9:125,9,0
NOT_SCAFFOLDED_NGS_utg2813|quiver|pilon	40304	.	C	CT	85	LowCoverage	AC=2;AF=1.00;AN=2;DP=4;FS=0.000;MLEAC=2;MLEAF=1.00;MQ=60.00;QD=21.25;SOR=1.609	GT:AD:DP:GQ:PL	1/1:0,4:4:12:122,12,0
NOT_SCAFFOLDED_NGS_utg30154|quiver|pilon	526	.	C	G	157.77	PASS	AC=1;AF=0.500;AN=2;BaseQRankSum=-0.037;ClippingRankSum=-1.290;DP=23;FS=0.000;MLEAC=1;MLEAF=0.500;MQ=42.31;MQRankSum=-0.627;QD=6.86;ReadPosRankSum=1.880;SOR=0.344	GT:AD:DP:GQ:PL	0/1:16,6:22:99:186,0,534
NOT_SCAFFOLDED_NGS_utg30154|quiver|pilon	606	.	C	T	33.77	LowQual	AC=1;AF=0.500;AN=2;BaseQRankSum=-1.495;ClippingRankSum=-0.922;DP=7;FS=0.000;MLEAC=1;MLEAF=0.500;MQ=39.44;MQRankSum=0.198;QD=4.82;ReadPosRankSum=-0.198;SOR=0.892	GT:AD:DP:GQ:PL	0/1:5,2:7:62:62,0,193
NOT_SCAFFOLDED_NGS_utg30154|quiver|pilon	1023	.	C	G	448.77	PASS	AC=1;AF=0.500;AN=2;BaseQRankSum=1.579;ClippingRankSum=-0.445;DP=37;FS=2.937;MLEAC=1;MLEAF=0.500;MQ=47.57;MQRankSum=0.536;QD=12.13;ReadPosRankSum=1.579;SOR=1.197	GT:AD:DP:GQ:PL	0/1:21,16:37:99:477,0,544
NOT_SCAFFOLDED_NGS_utg30154|quiver|pilon	1058	.	G	T	428.77	PASS	AC=1;AF=0.500;AN=2;BaseQRankSum=1.779;ClippingRankSum=-1.232;DP=25;FS=0.000;MLEAC=1;MLEAF=0.500;MQ=42.15;MQRankSum=-1.013;QD=17.15;ReadPosRankSum=1.560;SOR=0.671	GT:AD:DP:GQ:PL	0/1:11,14:25:99:457,0,323
NOT_SCAFFOLDED_NGS_utg30154|quiver|pilon	1399	.	A	G	59.77	PASS	AC=1;AF=0.500;AN=2;BaseQRankSum=0.296;ClippingRankSum=0.296;DP=10;FS=3.233;MLEAC=1;MLEAF=0.500;MQ=39.36;MQRankSum=0.296;QD=5.98;ReadPosRankSum=-0.546;SOR=2.419	GT:AD:DP:GQ:PL	0/1:7,3:10:88:88,0,273
NOT_SCAFFOLDED_NGS_utg30154|quiver|pilon	1414	.	C	A	63.77	PASS	AC=1;AF=0.500;AN=2;BaseQRankSum=0.546;ClippingRankSum=0.731;DP=10;FS=3.233;MLEAC=1;MLEAF=0.500;MQ=39.36;MQRankSum=0.296;QD=6.38;ReadPosRankSum=-0.296;SOR=2.419	GT:AD:DP:GQ:PL	0/1:7,3:10:92:92,0,272
NOT_SCAFFOLDED_NGS_utg30154|quiver|pilon	1476	.	G	T	62.77	PASS	AC=1;AF=0.500;AN=2;BaseQRankSum=0.000;ClippingRankSum=-0.382;DP=11;FS=0.000;MLEAC=1;MLEAF=0.500;MQ=43.23;MQRankSum=-0.566;QD=5.71;ReadPosRankSum=1.106;SOR=1.371	GT:AD:DP:GQ:PL	0/1:8,3:11:91:91,0,368
NOT_SCAFFOLDED_NGS_utg30154|quiver|pilon	1482	.	A	T	254.77	PASS	AC=1;AF=0.500;AN=2;BaseQRankSum=-0.766;ClippingRankSum=-0.884;DP=15;FS=3.136;MLEAC=1;MLEAF=0.500;MQ=44.64;MQRankSum=-0.295;QD=16.98;ReadPosRankSum=0.295;SOR=0.136	GT:AD:DP:GQ:PL	0/1:6,9:15:99:283,0,211
NOT_SCAFFOLDED_NGS_utg30154|quiver|pilon	1996	.	A	G	241.77	PASS	AC=1;AF=0.500;AN=2;BaseQRankSum=-0.320;ClippingRankSum=2.534;DP=25;FS=8.541;MLEAC=1;MLEAF=0.500;MQ=39.74;MQRankSum=0.728;QD=9.67;ReadPosRankSum=-0.029;SOR=2.904	GT:AD:DP:GQ:PL	0/1:17,8:25:99:270,0,656
NOT_SCAFFOLDED_NGS_utg30154|quiver|pilon	2068	.	A	G	279.77	PASS	AC=1;AF=0.500;AN=2;BaseQRankSum=0.516;ClippingRankSum=0.646;DP=30;FS=6.082;MLEAC=1;MLEAF=0.500;MQ=48.63;MQRankSum=-1.248;QD=9.33;ReadPosRankSum=1.549;SOR=1.981	GT:AD:DP:GQ:PL	0/1:19,11:30:99:308,0,598
NOT_SCAFFOLDED_NGS_utg30154|quiver|pilon	2673	.	T	A	186.77	PASS	AC=1;AF=0.500;AN=2;BaseQRankSum=1.621;ClippingRankSum=0.846;DP=22;FS=1.860;MLEAC=1;MLEAF=0.500;MQ=53.80;MQRankSum=-3.736;QD=8.49;ReadPosRankSum=-0.705;SOR=0.719	GT:AD:DP:GQ:PL	0/1:15,7:22:99:215,0,498
NOT_SCAFFOLDED_NGS_utg30154|quiver|pilon	3590	.	T	G	224.77	PASS	AC=1;AF=0.500;AN=2;BaseQRankSum=0.253;ClippingRankSum=0.546;DP=46;FS=3.114;MLEAC=1;MLEAF=0.500;MQ=48.50;MQRankSum=-0.173;QD=4.89;ReadPosRankSum=2.703;SOR=1.287	GT:AD:DP:GQ:PL	0/1:36,10:46:99:253,0,1101
NOT_SCAFFOLDED_NGS_utg30154|quiver|pilon	3618	.	T	A	281.77	PASS	AC=1;AF=0.500;AN=2;BaseQRankSum=1.609;ClippingRankSum=0.609;DP=40;FS=10.847;MLEAC=1;MLEAF=0.500;MQ=46.99;MQRankSum=-0.422;QD=7.04;ReadPosRankSum=0.328;SOR=2.280	GT:AD:DP:GQ:PL	0/1:30,10:40:99:310,0,1051
NOT_SCAFFOLDED_NGS_utg30154|quiver|pilon	3643	.	C	G	101.77	PASS	AC=1;AF=0.500;AN=2;BaseQRankSum=-0.253;ClippingRankSum=0.954;DP=39;FS=15.741;MLEAC=1;MLEAF=0.500;MQ=43.21;MQRankSum=-2.044;QD=2.61;ReadPosRankSum=3.367;SOR=3.910	GT:AD:DP:GQ:PL	0/1:33,6:39:99:130,0,1324
NOT_SCAFFOLDED_NGS_utg30154|quiver|pilon	3699	.	C	A	416.77	PASS	AC=1;AF=0.500;AN=2;BaseQRankSum=0.104;ClippingRankSum=1.298;DP=54;FS=4.374;MLEAC=1;MLEAF=0.500;MQ=47.50;MQRankSum=0.066;QD=7.72;ReadPosRankSum=0.881;SOR=1.387	GT:AD:DP:GQ:PL	0/1:38,16:54:99:445,0,1218
NOT_SCAFFOLDED_NGS_utg30154|quiver|pilon	3743	.	G	T	125.77	PASS	AC=1;AF=0.500;AN=2;BaseQRankSum=0.625;ClippingRankSum=0.732;DP=73;FS=1.228;MLEAC=1;MLEAF=0.500;MQ=51.56;MQRankSum=-2.336;QD=1.72;ReadPosRankSum=1.858;SOR=0.808	GT:AD:DP:GQ:PL	0/1:62,11:73:99:154,0,1867
NOT_SCAFFOLDED_NGS_utg30154|quiver|pilon	3790	.	T	A	113.77	PASS	AC=1;AF=0.500;AN=2;BaseQRankSum=1.563;ClippingRankSum=0.854;DP=53;FS=1.565;MLEAC=1;MLEAF=0.500;MQ=53.50;MQRankSum=-2.010;QD=2.15;ReadPosRankSum=0.539;SOR=1.000	GT:AD:DP:GQ:PL	0/1:46,7:53:99:142,0,1559
NOT_SCAFFOLDED_NGS_utg30154|quiver|pilon	4290	.	T	A	33.77	LowQual	AC=1;AF=0.500;AN=2;BaseQRankSum=-0.067;ClippingRankSum=1.179;DP=9;FS=0.000;MLEAC=1;MLEAF=0.500;MQ=40.00;MQRankSum=0.762;QD=3.75;ReadPosRankSum=1.179;SOR=0.495	GT:AD:DP:GQ:PL	0/1:7,2:9:62:62,0,273
NOT_SCAFFOLDED_NGS_utg30154|quiver|pilon	4543	.	G	A	840.77	PASS	AC=1;AF=0.500;AN=2;BaseQRankSum=0.390;ClippingRankSum=0.000;DP=59;FS=3.683;MLEAC=1;MLEAF=0.500;MQ=43.82;MQRankSum=-1.044;QD=14.25;ReadPosRankSum=1.496;SOR=0.451	GT:AD:DP:GQ:PL	0/1:31,27:58:99:869,0,991
NOT_SCAFFOLDED_NGS_utg30154|quiver|pilon	4636	.	G	A	290.77	PASS	AC=1;AF=0.500;AN=2;BaseQRankSum=1.129;ClippingRankSum=0.230;DP=53;FS=1.275;MLEAC=1;MLEAF=0.500;MQ=49.23;MQRankSum=0.252;QD=5.49;ReadPosRankSum=1.458;SOR=0.908	GT:AD:DP:GQ:PL	0/1:42,11:53:99:319,0,1499
NOT_SCAFFOLDED_NGS_utg30154|quiver|pilon	4741	.	G	A	256.77	PASS	AC=1;AF=0.500;AN=2;BaseQRankSum=2.359;ClippingRankSum=-1.194;DP=25;FS=0.000;MLEAC=1;MLEAF=0.500;MQ=56.27;MQRankSum=0.612;QD=10.27;ReadPosRankSum=-0.204;SOR=0.200	GT:AD:DP:GQ:PL	0/1:17,8:25:99:285,0,690
NOT_SCAFFOLDED_NGS_utg30154|quiver|pilon	4742	.	C	A	256.77	PASS	AC=1;AF=0.500;AN=2;BaseQRankSum=1.486;ClippingRankSum=-1.252;DP=25;FS=0.000;MLEAC=1;MLEAF=0.500;MQ=56.27;MQRankSum=-0.903;QD=10.27;ReadPosRankSum=-0.495;SOR=0.200	GT:AD:DP:GQ:PL	0/1:17,8:25:99:285,0,690
NOT_SCAFFOLDED_NGS_utg30154|quiver|pilon	4804	.	C	T	338.77	PASS	AC=1;AF=0.500;AN=2;BaseQRankSum=-0.501;ClippingRankSum=-0.237;DP=26;FS=1.596;MLEAC=1;MLEAF=0.500;MQ=48.72;MQRankSum=-0.606;QD=13.03;ReadPosRankSum=0.343;SOR=0.399	GT:AD:DP:GQ:PL	0/1:16,10:26:99:367,0,642
NOT_SCAFFOLDED_NGS_utg30154|quiver|pilon	4805	.	T	A	338.77	PASS	AC=1;AF=0.500;AN=2;BaseQRankSum=-1.818;ClippingRankSum=-1.291;DP=26;FS=1.596;MLEAC=1;MLEAF=0.500;MQ=48.72;MQRankSum=-0.448;QD=13.03;ReadPosRankSum=-0.132;SOR=0.399	GT:AD:DP:GQ:PL	0/1:16,10:26:99:367,0,642
NOT_SCAFFOLDED_NGS_utg30154|quiver|pilon	4820	.	G	A	266.77	PASS	AC=1;AF=0.500;AN=2;BaseQRankSum=1.414;ClippingRankSum=-0.065;DP=31;FS=0.000;MLEAC=1;MLEAF=0.500;MQ=49.30;MQRankSum=-0.805;QD=8.61;ReadPosRankSum=0.413;SOR=0.892	GT:AD:DP:GQ:PL	0/1:22,9:31:99:295,0,799
NOT_SCAFFOLDED_NGS_utg30154|quiver|pilon	5004	.	T	C	329.77	PASS	AC=1;AF=0.500;AN=2;BaseQRankSum=-1.236;ClippingRankSum=0.000;DP=36;FS=0.000;MLEAC=1;MLEAF=0.500;MQ=43.88;MQRankSum=0.275;QD=9.16;ReadPosRankSum=0.309;SOR=0.776	GT:AD:DP:GQ:PL	0/1:25,11:36:99:358,0,920
NOT_SCAFFOLDED_NGS_utg30154|quiver|pilon	5085	.	G	A	755.77	PASS	AC=1;AF=0.500;AN=2;BaseQRankSum=0.264;ClippingRankSum=0.312;DP=57;FS=2.413;MLEAC=1;MLEAF=0.500;MQ=46.95;MQRankSum=-0.457;QD=13.26;ReadPosRankSum=-0.280;SOR=1.112	GT:AD:DP:GQ:PL	0/1:31,26:57:99:784,0,967
NOT_SCAFFOLDED_NGS_utg30154|quiver|pilon	5804	.	G	A	222.77	PASS	AC=1;AF=0.500;AN=2;BaseQRankSum=1.194;ClippingRankSum=0.949;DP=24;FS=4.117;MLEAC=1;MLEAF=0.500;MQ=46.50;MQRankSum=-1.500;QD=9.28;ReadPosRankSum=1.194;SOR=1.863	GT:AD:DP:GQ:PL	0/1:16,8:24:99:251,0,528
NOT_SCAFFOLDED_NGS_utg30154|quiver|pilon	6149	.	C	G	191.77	PASS	AC=1;AF=0.500;AN=2;BaseQRankSum=1.539;ClippingRankSum=0.637;DP=28;FS=19.859;MLEAC=1;MLEAF=0.500;MQ=39.25;MQRankSum=0.000;QD=6.85;ReadPosRankSum=-0.053;SOR=4.168	GT:AD:DP:GQ:PL	0/1:21,7:28:99:220,0,764
NOT_SCAFFOLDED_NGS_utg30154|quiver|pilon	6170	.	G	A	71.77	PASS	AC=1;AF=0.500;AN=2;BaseQRankSum=1.445;ClippingRankSum=-0.482;DP=25;FS=10.193;MLEAC=1;MLEAF=0.500;MQ=40.26;MQRankSum=-0.852;QD=2.87;ReadPosRankSum=-0.037;SOR=3.242	GT:AD:DP:GQ:PL	0/1:21,4:25:99:100,0,737
NOT_SCAFFOLDED_NGS_utg30154|quiver|pilon	6256	.	A	AT	366.73	PASS	AC=2;AF=1.00;AN=2;DP=14;FS=0.000;MLEAC=2;MLEAF=1.00;MQ=40.57;QD=26.20;SOR=3.611	GT:AD:DP:GQ:PL	1/1:0,12:12:36:404,36,0
NOT_SCAFFOLDED_NGS_utg30154|quiver|pilon	6485	.	C	G	65.77	PASS	AC=1;AF=0.500;AN=2;BaseQRankSum=-1.517;ClippingRankSum=0.684;DP=8;FS=9.700;MLEAC=1;MLEAF=0.500;MQ=38.62;MQRankSum=-1.221;QD=8.22;ReadPosRankSum=-0.956;SOR=0.823	GT:AD:DP:GQ:PL	0/1:5,3:8:94:94,0,192
NOT_SCAFFOLDED_NGS_utg30154|quiver|pilon	6542	.	G	T	99.77	PASS	AC=1;AF=0.500;AN=2;BaseQRankSum=-0.633;ClippingRankSum=-0.741;DP=10;FS=2.430;MLEAC=1;MLEAF=0.500;MQ=46.95;MQRankSum=0.000;QD=9.98;ReadPosRankSum=-0.365;SOR=1.609	GT:AD:DP:GQ:PL	0/1:6,4:10:99:128,0,226
NOT_SCAFFOLDED_NGS_utg30154|quiver|pilon	6561	.	CT	C	64.73	PASS	AC=1;AF=0.500;AN=2;BaseQRankSum=-0.696;ClippingRankSum=0.212;DP=14;FS=2.480;MLEAC=1;MLEAF=0.500;MQ=47.03;MQRankSum=0.696;QD=4.62;ReadPosRankSum=1.309;SOR=1.981	GT:AD:DP:GQ:PL	0/1:8,5:13:99:102,0,164
NOT_SCAFFOLDED_NGS_utg30154|quiver|pilon	6716	.	G	C	93.77	PASS	AC=1;AF=0.500;AN=2;BaseQRankSum=0.265;ClippingRankSum=-0.265;DP=18;FS=0.000;MLEAC=1;MLEAF=0.500;MQ=38.47;MQRankSum=-1.009;QD=5.21;ReadPosRankSum=0.159;SOR=1.329	GT:AD:DP:GQ:PL	0/1:14,4:18:99:122,0,561
NOT_SCAFFOLDED_NGS_utg30154|quiver|pilon	6746	.	C	T	76.77	PASS	AC=1;AF=0.500;AN=2;BaseQRankSum=-0.383;ClippingRankSum=0.553;DP=22;FS=2.671;MLEAC=1;MLEAF=0.500;MQ=41.97;MQRankSum=-0.468;QD=3.49;ReadPosRankSum=1.575;SOR=2.110	GT:AD:DP:GQ:PL	0/1:18,4:22:99:105,0,720
NOT_SCAFFOLDED_NGS_utg30154|quiver|pilon	6750	.	C	T	200.77	PASS	AC=1;AF=0.500;AN=2;BaseQRankSum=-0.871;ClippingRankSum=0.032;DP=23;FS=2.066;MLEAC=1;MLEAF=0.500;MQ=43.03;MQRankSum=1.130;QD=8.73;ReadPosRankSum=-0.161;SOR=0.193	GT:AD:DP:GQ:PL	0/1:15,8:23:99:229,0,566
NOT_SCAFFOLDED_NGS_utg30154|quiver|pilon	6803	.	C	A	120.77	PASS	AC=1;AF=0.500;AN=2;BaseQRankSum=-0.362;ClippingRankSum=1.038;DP=34;FS=4.314;MLEAC=1;MLEAF=0.500;MQ=50.48;MQRankSum=-3.162;QD=3.55;ReadPosRankSum=1.666;SOR=1.802	GT:AD:DP:GQ:PL	0/1:26,6:32:99:149,0,881
NOT_SCAFFOLDED_NGS_utg30154|quiver|pilon	6948	.	T	G	447.77	PASS	AC=1;AF=0.500;AN=2;BaseQRankSum=2.821;ClippingRankSum=0.913;DP=30;FS=13.752;MLEAC=1;MLEAF=0.500;MQ=46.35;MQRankSum=-4.646;QD=14.93;ReadPosRankSum=0.705;SOR=4.346	GT:AD:DP:GQ:PL	0/1:15,15:30:99:476,0,428
NOT_SCAFFOLDED_NGS_utg30154|quiver|pilon	7041	.	TC	T	42.73	LowQual	AC=1;AF=0.500;AN=2;BaseQRankSum=2.025;ClippingRankSum=1.386;DP=26;FS=8.671;MLEAC=1;MLEAF=0.500;MQ=45.33;MQRankSum=-2.025;QD=1.64;ReadPosRankSum=-1.457;SOR=2.939	GT:AD:DP:GQ:PL	0/1:22,4:26:80:80,0,807
NOT_SCAFFOLDED_NGS_utg30154|quiver|pilon	7775	.	C	T	37.77	LowQD;LowQual	AC=1;AF=0.500;AN=2;BaseQRankSum=1.334;ClippingRankSum=-0.327;DP=36;FS=9.039;MLEAC=1;MLEAF=0.500;MQ=49.16;MQRankSum=-1.384;QD=1.05;ReadPosRankSum=-0.176;SOR=3.033	GT:AD:DP:GQ:PL	0/1:32,4:36:66:66,0,1177
NOT_SCAFFOLDED_NGS_utg30154|quiver|pilon	7849	.	G	A	492.77	PASS	AC=1;AF=0.500;AN=2;BaseQRankSum=0.578;ClippingRankSum=-0.096;DP=45;FS=9.419;MLEAC=1;MLEAF=0.500;MQ=43.59;MQRankSum=1.109;QD=10.95;ReadPosRankSum=1.928;SOR=2.165	GT:AD:DP:GQ:PL	0/1:27,17:44:99:521,0,817
NOT_SCAFFOLDED_NGS_utg30154|quiver|pilon	8010	.	T	TA	85.73	PASS	AC=1;AF=0.500;AN=2;BaseQRankSum=-0.540;ClippingRankSum=-0.077;DP=15;FS=3.041;MLEAC=1;MLEAF=0.500;MQ=40.35;MQRankSum=0.077;QD=5.72;ReadPosRankSum=0.849;SOR=2.215	GT:AD:DP:GQ:PL	0/1:9,4:13:99:123,0,314
NOT_SCAFFOLDED_NGS_utg30154|quiver|pilon	8883	.	T	C	75.77	PASS	AC=1;AF=0.500;AN=2;BaseQRankSum=0.303;ClippingRankSum=-0.303;DP=16;FS=14.150;MLEAC=1;MLEAF=0.500;MQ=40.12;MQRankSum=-2.971;QD=4.74;ReadPosRankSum=1.031;SOR=3.231	GT:AD:DP:GQ:PL	0/1:12,4:16:99:104,0,454
NOT_SCAFFOLDED_NGS_utg30154|quiver|pilon	15443	.	G	T	114.77	PASS	AC=1;AF=0.500;AN=2;BaseQRankSum=1.713;ClippingRankSum=-0.787;DP=19;FS=5.909;MLEAC=1;MLEAF=0.500;MQ=51.36;MQRankSum=-1.713;QD=6.04;ReadPosRankSum=-1.250;SOR=2.636	GT:AD:DP:GQ:PL	0/1:14,5:19:99:143,0,498
NOT_SCAFFOLDED_NGS_utg30154|quiver|pilon	15698	.	T	A	51.77	PASS	AC=1;AF=0.500;AN=2;BaseQRankSum=-1.672;ClippingRankSum=-0.921;DP=28;FS=5.787;MLEAC=1;MLEAF=0.500;MQ=47.64;MQRankSum=-0.990;QD=1.85;ReadPosRankSum=0.785;SOR=2.799	GT:AD:DP:GQ:PL	0/1:23,4:27:80:80,0,848
NOT_SCAFFOLDED_NGS_utg30154|quiver|pilon	15790	.	C	G	462.77	PASS	AC=1;AF=0.500;AN=2;BaseQRankSum=-0.158;ClippingRankSum=-0.380;DP=41;FS=7.666;MLEAC=1;MLEAF=0.500;MQ=54.69;MQRankSum=0.887;QD=11.29;ReadPosRankSum=1.775;SOR=0.333	GT:AD:DP:GQ:PL	0/1:19,17:36:99:491,0,608
NOT_SCAFFOLDED_NGS_utg30154|quiver|pilon	16351	.	G	C	153.77	PASS	AC=1;AF=0.500;AN=2;BaseQRankSum=2.335;ClippingRankSum=-1.373;DP=47;FS=9.253;MLEAC=1;MLEAF=0.500;MQ=56.06;MQRankSum=-4.430;QD=3.27;ReadPosRankSum=-1.005;SOR=2.560	GT:AD:DP:GQ:PL	0/1:39,8:47:99:182,0,1157
NOT_SCAFFOLDED_NGS_utg30154|quiver|pilon	17375	.	A	C	199.77	PASS	AC=1;AF=0.500;AN=2;BaseQRankSum=-1.078;ClippingRankSum=0.786;DP=25;FS=2.050;MLEAC=1;MLEAF=0.500;MQ=40.73;MQRankSum=-0.262;QD=7.99;ReadPosRankSum=1.078;SOR=1.483	GT:AD:DP:GQ:PL	0/1:17,8:25:99:228,0,592
NOT_SCAFFOLDED_NGS_utg30154|quiver|pilon	17626	.	C	T	45.77	LowQD;LowQual	AC=1;AF=0.500;AN=2;BaseQRankSum=1.812;ClippingRankSum=-1.405;DP=44;FS=1.724;MLEAC=1;MLEAF=0.500;MQ=49.47;MQRankSum=-1.812;QD=1.04;ReadPosRankSum=-2.034;SOR=0.988	GT:AD:DP:GQ:PL	0/1:39,5:44:74:74,0,1215
NOT_SCAFFOLDED_NGS_utg30154|quiver|pilon	17843	.	A	G	231.77	PASS	AC=1;AF=0.500;AN=2;BaseQRankSum=0.359;ClippingRankSum=0.510;DP=35;FS=10.889;MLEAC=1;MLEAF=0.500;MQ=40.46;MQRankSum=-3.680;QD=6.62;ReadPosRankSum=2.321;SOR=3.154	GT:AD:DP:GQ:PL	0/1:26,9:35:99:260,0,900
NOT_SCAFFOLDED_NGS_utg30154|quiver|pilon	17903	.	C	A	197.77	PASS	AC=1;AF=0.500;AN=2;BaseQRankSum=-1.212;ClippingRankSum=-0.732;DP=46;FS=1.509;MLEAC=1;MLEAF=0.500;MQ=48.00;MQRankSum=-0.599;QD=4.30;ReadPosRankSum=-1.691;SOR=0.349	GT:AD:DP:GQ:PL	0/1:36,10:46:99:226,0,1249
NOT_SCAFFOLDED_NGS_utg30154|quiver|pilon	17933	.	T	C	952.77	PASS	AC=1;AF=0.500;AN=2;BaseQRankSum=1.138;ClippingRankSum=0.067;DP=46;FS=7.340;MLEAC=1;MLEAF=0.500;MQ=49.61;MQRankSum=-4.752;QD=20.71;ReadPosRankSum=1.472;SOR=0.138	GT:AD:DP:GQ:PL	0/1:19,27:46:99:981,0,662
NOT_SCAFFOLDED_NGS_utg30154|quiver|pilon	18070	.	T	A	322.77	PASS	AC=1;AF=0.500;AN=2;BaseQRankSum=-0.162;ClippingRankSum=0.313;DP=50;FS=1.240;MLEAC=1;MLEAF=0.500;MQ=53.06;MQRankSum=-0.659;QD=6.46;ReadPosRankSum=0.681;SOR=1.037	GT:AD:DP:GQ:PL	0/1:36,14:50:99:351,0,1093
NOT_SCAFFOLDED_NGS_utg30154|quiver|pilon	18098	.	G	C	267.77	PASS	AC=1;AF=0.500;AN=2;BaseQRankSum=0.232;ClippingRankSum=-0.386;DP=45;FS=0.000;MLEAC=1;MLEAF=0.500;MQ=50.31;MQRankSum=1.904;QD=5.95;ReadPosRankSum=0.437;SOR=0.798	GT:AD:DP:GQ:PL	0/1:31,13:44:99:296,0,929
NOT_SCAFFOLDED_NGS_utg30154|quiver|pilon	18136	.	A	T	362.77	SnpCluster	AC=1;AF=0.500;AN=2;BaseQRankSum=1.252;ClippingRankSum=0.000;DP=34;FS=5.530;MLEAC=1;MLEAF=0.500;MQ=45.57;MQRankSum=-1.399;QD=10.67;ReadPosRankSum=0.810;SOR=2.303	GT:AD:DP:GQ:PL	0/1:23,11:34:99:391,0,915
NOT_SCAFFOLDED_NGS_utg30154|quiver|pilon	18144	.	T	G	770.77	SnpCluster	AC=1;AF=0.500;AN=2;BaseQRankSum=-0.499;ClippingRankSum=1.113;DP=32;FS=17.015;MLEAC=1;MLEAF=0.500;MQ=44.74;MQRankSum=-3.300;QD=24.09;ReadPosRankSum=1.842;SOR=4.615	GT:AD:DP:GQ:PL	0/1:13,19:32:99:799,0,484
NOT_SCAFFOLDED_NGS_utg30154|quiver|pilon	18145	.	C	A	271.77	SnpCluster	AC=1;AF=0.500;AN=2;BaseQRankSum=1.444;ClippingRankSum=1.366;DP=34;FS=2.568;MLEAC=1;MLEAF=0.500;MQ=44.16;MQRankSum=-1.171;QD=7.99;ReadPosRankSum=0.859;SOR=1.819	GT:AD:DP:GQ:PL	0/1:25,9:34:99:300,0,1041
NOT_SCAFFOLDED_NGS_utg30154|quiver|pilon	19116	.	G	A	76.77	PASS	AC=1;AF=0.500;AN=2;BaseQRankSum=0.322;ClippingRankSum=-0.684;DP=8;FS=0.000;MLEAC=1;MLEAF=0.500;MQ=35.43;MQRankSum=1.221;QD=9.60;ReadPosRankSum=0.956;SOR=0.368	GT:AD:DP:GQ:PL	0/1:5,3:8:99:105,0,153
NOT_SCAFFOLDED_NGS_utg30154|quiver|pilon	19362	.	G	A	182.77	PASS	AC=1;AF=0.500;AN=2;BaseQRankSum=-0.091;ClippingRankSum=-0.272;DP=18;FS=4.102;MLEAC=1;MLEAF=0.500;MQ=37.24;MQRankSum=-1.087;QD=10.15;ReadPosRankSum=-1.087;SOR=0.082	GT:AD:DP:GQ:PL	0/1:11,7:18:99:211,0,412
NOT_SCAFFOLDED_NGS_utg1748|quiver|pilon	26403	.	A	T	33.77	LowQD;LowQual	AC=1;AF=0.500;AN=2;BaseQRankSum=1.141;ClippingRankSum=-0.046;DP=23;FS=6.397;MLEAC=1;MLEAF=0.500;MQ=52.37;MQRankSum=-1.963;QD=1.47;ReadPosRankSum=-0.959;SOR=2.833	GT:AD:DP:GQ:PL	0/1:20,3:23:62:62,0,703
NOT_SCAFFOLDED_NGS_utg1748|quiver|pilon	26455	.	A	T	161.77	PASS	AC=1;AF=0.500;AN=2;BaseQRankSum=-1.623;ClippingRankSum=-0.521;DP=24;FS=0.000;MLEAC=1;MLEAF=0.500;MQ=53.36;MQRankSum=-2.848;QD=6.74;ReadPosRankSum=-0.459;SOR=0.591	GT:AD:DP:GQ:PL	0/1:16,8:24:99:190,0,555
NOT_SCAFFOLDED_NGS_utg20257|quiver|pilon	2222	.	C	G	43.77	LowQual	AC=1;AF=0.500;AN=2;BaseQRankSum=-0.925;ClippingRankSum=0.185;DP=12;FS=0.000;MLEAC=1;MLEAF=0.500;MQ=38.11;MQRankSum=-2.589;QD=3.65;ReadPosRankSum=0.185;SOR=0.148	GT:AD:DP:GQ:PL	0/1:9,3:12:72:72,0,351
NOT_SCAFFOLDED_NGS_utg20257|quiver|pilon	7180	.	C	T	40.77	LowQual	AC=1;AF=0.500;AN=2;BaseQRankSum=-0.358;ClippingRankSum=-1.231;DP=5;FS=0.000;MLEAC=1;MLEAF=0.500;MQ=39.61;MQRankSum=0.358;QD=8.15;ReadPosRankSum=1.231;SOR=0.446	GT:AD:DP:GQ:PL	0/1:3,2:5:69:69,0,112
NOT_SCAFFOLDED_NGS_utg20257|quiver|pilon	10180	.	G	A	200.77	PASS	AC=1;AF=0.500;AN=2;BaseQRankSum=0.931;ClippingRankSum=-1.954;DP=35;FS=0.000;MLEAC=1;MLEAF=0.500;MQ=46.18;MQRankSum=-0.785;QD=5.74;ReadPosRankSum=0.931;SOR=0.656	GT:AD:DP:GQ:PL	0/1:25,10:35:99:229,0,596
NOT_SCAFFOLDED_NGS_utg20257|quiver|pilon	14486	.	A	G	232.77	PASS	AC=1;AF=0.500;AN=2;BaseQRankSum=0.280;ClippingRankSum=0.432;DP=28;FS=0.000;MLEAC=1;MLEAF=0.500;MQ=39.69;MQRankSum=0.636;QD=8.31;ReadPosRankSum=1.144;SOR=0.169	GT:AD:DP:GQ:PL	0/1:20,8:28:99:261,0,768
NOT_SCAFFOLDED_NGS_utg20257|quiver|pilon	16821	.	T	C	61.77	PASS	AC=1;AF=0.500;AN=2;BaseQRankSum=0.512;ClippingRankSum=0.717;DP=27;FS=0.000;MLEAC=1;MLEAF=0.500;MQ=37.26;MQRankSum=2.286;QD=2.29;ReadPosRankSum=1.877;SOR=0.042	GT:AD:DP:GQ:PL	0/1:23,4:27:90:90,0,835
NOT_SCAFFOLDED_NGS_utg20257|quiver|pilon	16876	.	C	G	38.77	LowQual	AC=1;AF=0.500;AN=2;BaseQRankSum=-0.720;ClippingRankSum=-0.720;DP=6;FS=0.000;MLEAC=1;MLEAF=0.500;MQ=37.40;MQRankSum=0.720;QD=6.46;ReadPosRankSum=0.000;SOR=0.307	GT:AD:DP:GQ:PL	0/1:4,2:6:67:67,0,141
NOT_SCAFFOLDED_NGS_utg18169|quiver|pilon	3477	.	A	G	121.77	PASS	AC=1;AF=0.500;AN=2;BaseQRankSum=2.267;ClippingRankSum=0.099;DP=18;FS=15.315;MLEAC=1;MLEAF=0.500;MQ=37.93;MQRankSum=-2.464;QD=6.76;ReadPosRankSum=2.661;SOR=3.590	GT:AD:DP:GQ:PL	0/1:13,5:18:99:150,0,456
NOT_SCAFFOLDED_NGS_utg18169|quiver|pilon	3555	.	T	G	102.77	PASS	AC=1;AF=0.500;AN=2;BaseQRankSum=0.873;ClippingRankSum=0.524;DP=20;FS=5.180;MLEAC=1;MLEAF=0.500;MQ=46.08;MQRankSum=-3.317;QD=5.14;ReadPosRankSum=-0.960;SOR=1.908	GT:AD:DP:GQ:PL	0/1:15,5:20:99:131,0,543
NOT_SCAFFOLDED_NGS_utg18169|quiver|pilon	3583	.	A	T	142.77	PASS	AC=1;AF=0.500;AN=2;BaseQRankSum=0.887;ClippingRankSum=0.197;DP=18;FS=9.944;MLEAC=1;MLEAF=0.500;MQ=47.89;MQRankSum=-3.253;QD=7.93;ReadPosRankSum=1.380;SOR=3.605	GT:AD:DP:GQ:PL	0/1:13,5:18:99:171,0,531
NOT_SCAFFOLDED_NGS_utg18169|quiver|pilon	3586	.	G	A	142.77	PASS	AC=1;AF=0.500;AN=2;BaseQRankSum=1.281;ClippingRankSum=1.479;DP=18;FS=9.944;MLEAC=1;MLEAF=0.500;MQ=47.89;MQRankSum=-3.253;QD=7.93;ReadPosRankSum=1.084;SOR=3.605	GT:AD:DP:GQ:PL	0/1:13,5:18:99:171,0,531
NOT_SCAFFOLDED_NGS_utg18169|quiver|pilon	4123	.	A	G	305.77	PASS	AC=1;AF=0.500;AN=2;BaseQRankSum=-1.041;ClippingRankSum=0.919;DP=15;FS=0.000;MLEAC=1;MLEAF=0.500;MQ=53.65;MQRankSum=-3.123;QD=20.38;ReadPosRankSum=3.001;SOR=1.609	GT:AD:DP:GQ:PL	0/1:5,10:15:99:334,0,163
NOT_SCAFFOLDED_NGS_utg18169|quiver|pilon	4156	.	A	G	371.77	PASS	AC=1;AF=0.500;AN=2;BaseQRankSum=-0.462;ClippingRankSum=0.888;DP=21;FS=0.000;MLEAC=1;MLEAF=0.500;MQ=52.37;MQRankSum=-3.873;QD=17.70;ReadPosRankSum=-1.386;SOR=0.509	GT:AD:DP:GQ:PL	0/1:9,12:21:99:400,0,310
NOT_SCAFFOLDED_NGS_utg18169|quiver|pilon	4192	.	T	C	589.77	PASS	AC=1;AF=0.500;AN=2;BaseQRankSum=0.431;ClippingRankSum=1.087;DP=34;FS=6.026;MLEAC=1;MLEAF=0.500;MQ=53.90;MQRankSum=-1.432;QD=17.35;ReadPosRankSum=1.190;SOR=0.144	GT:AD:DP:GQ:PL	0/1:18,16:34:99:618,0,783
NOT_SCAFFOLDED_NGS_utg18169|quiver|pilon	4193	.	C	G	589.77	PASS	AC=1;AF=0.500;AN=2;BaseQRankSum=-0.052;ClippingRankSum=-1.363;DP=34;FS=6.026;MLEAC=1;MLEAF=0.500;MQ=53.90;MQRankSum=-1.777;QD=17.35;ReadPosRankSum=0.466;SOR=0.144	GT:AD:DP:GQ:PL	0/1:18,16:34:99:618,0,783
NOT_SCAFFOLDED_NGS_utg18169|quiver|pilon	4361	.	A	C	49.77	LowQD;LowQual	AC=1;AF=0.500;AN=2;BaseQRankSum=0.668;ClippingRankSum=-2.218;DP=34;FS=5.291;MLEAC=1;MLEAF=0.500;MQ=57.76;MQRankSum=-3.234;QD=1.46;ReadPosRankSum=0.508;SOR=2.062	GT:AD:DP:GQ:PL	0/1:30,4:34:78:78,0,2187
NOT_SCAFFOLDED_NGS_utg18169|quiver|pilon	4364	.	C	T	46.77	LowQD;LowQual	AC=1;AF=0.500;AN=2;BaseQRankSum=1.256;ClippingRankSum=-0.561;DP=34;FS=5.291;MLEAC=1;MLEAF=0.500;MQ=57.76;MQRankSum=-3.234;QD=1.38;ReadPosRankSum=1.684;SOR=2.062	GT:AD:DP:GQ:PL	0/1:30,4:34:75:75,0,2221
NOT_SCAFFOLDED_NGS_utg18169|quiver|pilon	6560	.	C	G	76.77	PASS	AC=1;AF=0.500;AN=2;BaseQRankSum=1.744;ClippingRankSum=0.527;DP=24;FS=14.287;MLEAC=1;MLEAF=0.500;MQ=56.13;MQRankSum=-2.961;QD=3.20;ReadPosRankSum=-0.608;SOR=3.234	GT:AD:DP:GQ:PL	0/1:19,4:23:99:105,0,678
NOT_SCAFFOLDED_NGS_utg18169|quiver|pilon	6666	.	A	G	453.77	PASS	AC=1;AF=0.500;AN=2;BaseQRankSum=2.626;ClippingRankSum=0.507;DP=29;FS=3.617;MLEAC=1;MLEAF=0.500;MQ=50.34;MQRankSum=-2.994;QD=15.65;ReadPosRankSum=1.474;SOR=1.549	GT:AD:DP:GQ:PL	0/1:15,13:28:99:482,0,484
NOT_SCAFFOLDED_NGS_utg18169|quiver|pilon	6718	.	G	C	485.77	PASS	AC=1;AF=0.500;AN=2;BaseQRankSum=0.365;ClippingRankSum=0.541;DP=38;FS=4.536;MLEAC=1;MLEAF=0.500;MQ=52.95;MQRankSum=-4.429;QD=12.78;ReadPosRankSum=1.827;SOR=1.080	GT:AD:DP:GQ:PL	0/1:20,18:38:99:514,0,553
NOT_SCAFFOLDED_NGS_utg18169|quiver|pilon	6748	.	A	T	414.77	PASS	AC=1;AF=0.500;AN=2;BaseQRankSum=0.376;ClippingRankSum=0.534;DP=31;FS=0.000;MLEAC=1;MLEAF=0.500;MQ=55.21;MQRankSum=-4.328;QD=13.38;ReadPosRankSum=0.099;SOR=0.859	GT:AD:DP:GQ:PL	0/1:16,15:31:99:443,0,478
NOT_SCAFFOLDED_NGS_utg18169|quiver|pilon	6807	.	T	TTTTTC	250.73	PASS	AC=1;AF=0.500;AN=2;BaseQRankSum=0.459;ClippingRankSum=-0.398;DP=25;FS=4.117;MLEAC=1;MLEAF=0.500;MQ=56.94;MQRankSum=-1.684;QD=10.03;ReadPosRankSum=1.072;SOR=1.863	GT:AD:DP:GQ:PL	0/1:16,8:24:99:288,0,648
NOT_SCAFFOLDED_NGS_utg18169|quiver|pilon	6808	.	A	C	259.77	PASS	AC=1;AF=0.500;AN=2;BaseQRankSum=0.827;ClippingRankSum=-1.194;DP=24;FS=4.117;MLEAC=1;MLEAF=0.500;MQ=56.81;MQRankSum=-2.725;QD=10.82;ReadPosRankSum=0.949;SOR=1.863	GT:AD:DP:GQ:PL	0/1:16,8:24:99:288,0,648
NOT_SCAFFOLDED_NGS_utg18169|quiver|pilon	7250	.	T	G	169.77	PASS	AC=1;AF=0.500;AN=2;BaseQRankSum=2.219;ClippingRankSum=-1.652;DP=10;FS=0.000;MLEAC=1;MLEAF=0.500;MQ=44.51;MQRankSum=-2.219;QD=16.98;ReadPosRankSum=2.219;SOR=0.892	GT:AD:DP:GQ:PL	0/1:4,5:9:99:198,0,153
NOT_SCAFFOLDED_NGS_utg18169|quiver|pilon	7252	.	A	T	169.77	PASS	AC=1;AF=0.500;AN=2;BaseQRankSum=1.307;ClippingRankSum=-0.729;DP=10;FS=0.000;MLEAC=1;MLEAF=0.500;MQ=44.51;MQRankSum=-2.219;QD=16.98;ReadPosRankSum=2.219;SOR=0.892	GT:AD:DP:GQ:PL	0/1:4,5:9:99:198,0,153
NOT_SCAFFOLDED_NGS_utg18169|quiver|pilon	7261	.	A	AT	44.73	LowQual	AC=1;AF=0.500;AN=2;BaseQRankSum=0.296;ClippingRankSum=0.296;DP=11;FS=0.000;MLEAC=1;MLEAF=0.500;MQ=41.13;MQRankSum=2.166;QD=4.07;ReadPosRankSum=-1.214;SOR=0.223	GT:AD:DP:GQ:PL	0/1:7,3:10:82:82,0,232
NOT_SCAFFOLDED_NGS_utg18169|quiver|pilon	7367	.	G	A	166.77	SnpCluster	AC=1;AF=0.500;AN=2;BaseQRankSum=-2.300;ClippingRankSum=0.900;DP=24;FS=17.910;MLEAC=1;MLEAF=0.500;MQ=43.57;MQRankSum=-2.633;QD=6.95;ReadPosRankSum=2.033;SOR=3.901	GT:AD:DP:GQ:PL	0/1:18,6:24:99:195,0,1070
NOT_SCAFFOLDED_NGS_utg18169|quiver|pilon	7368	.	G	C	166.77	SnpCluster	AC=1;AF=0.500;AN=2;BaseQRankSum=-0.567;ClippingRankSum=-1.167;DP=24;FS=18.623;MLEAC=1;MLEAF=0.500;MQ=43.36;MQRankSum=-3.033;QD=6.95;ReadPosRankSum=2.100;SOR=3.898	GT:AD:DP:GQ:PL	0/1:18,6:24:99:195,0,1070
NOT_SCAFFOLDED_NGS_utg18169|quiver|pilon	7372	.	AG	A	154.73	SnpCluster	AC=1;AF=0.500;AN=2;BaseQRankSum=1.368;ClippingRankSum=-1.177;DP=25;FS=22.825;MLEAC=1;MLEAF=0.500;MQ=43.36;MQRankSum=-2.895;QD=6.19;ReadPosRankSum=2.004;SOR=3.897	GT:AD:DP:GQ:PL	0/1:19,6:25:99:192,0,1106
NOT_SCAFFOLDED_NGS_utg18169|quiver|pilon	8134	.	T	TC	118.73	PASS	AC=1;AF=0.500;AN=2;BaseQRankSum=0.684;ClippingRankSum=0.250;DP=47;FS=0.000;MLEAC=1;MLEAF=0.500;MQ=57.66;MQRankSum=-3.189;QD=2.53;ReadPosRankSum=1.319;SOR=0.994	GT:AD:DP:GQ:PL	0/1:39,6:45:99:156,0,2471
NOT_SCAFFOLDED_NGS_utg18169|quiver|pilon	8151	.	C	A	149.77	PASS	AC=1;AF=0.500;AN=2;BaseQRankSum=-0.681;ClippingRankSum=-0.072;DP=46;FS=0.000;MLEAC=1;MLEAF=0.500;MQ=54.07;MQRankSum=-3.028;QD=3.26;ReadPosRankSum=1.145;SOR=0.693	GT:AD:DP:GQ:PL	0/1:38,8:46:99:178,0,2469
NOT_SCAFFOLDED_NGS_utg18169|quiver|pilon	8376	.	T	C	156.77	PASS	AC=1;AF=0.500;AN=2;BaseQRankSum=1.185;ClippingRankSum=0.365;DP=32;FS=7.105;MLEAC=1;MLEAF=0.500;MQ=58.06;MQRankSum=-2.462;QD=4.90;ReadPosRankSum=0.091;SOR=1.469	GT:AD:DP:GQ:PL	0/1:25,7:32:99:185,0,895
NOT_SCAFFOLDED_NGS_utg18169|quiver|pilon	8516	.	G	A	732.77	PASS	AC=1;AF=0.500;AN=2;BaseQRankSum=2.923;ClippingRankSum=0.444;DP=45;FS=1.145;MLEAC=1;MLEAF=0.500;MQ=54.05;MQRankSum=-5.085;QD=16.28;ReadPosRankSum=2.264;SOR=0.655	GT:AD:DP:GQ:PL	0/1:24,21:45:99:761,0,735
NOT_SCAFFOLDED_NGS_utg18169|quiver|pilon	8561	.	G	C	673.77	PASS	AC=1;AF=0.500;AN=2;BaseQRankSum=-0.836;ClippingRankSum=0.562;DP=37;FS=3.053;MLEAC=1;MLEAF=0.500;MQ=51.57;MQRankSum=-5.211;QD=18.21;ReadPosRankSum=-1.322;SOR=1.402	GT:AD:DP:GQ:PL	0/1:19,18:37:99:702,0,1091
NOT_SCAFFOLDED_NGS_utg18169|quiver|pilon	8592	.	G	A	643.77	PASS	AC=1;AF=0.500;AN=2;BaseQRankSum=2.802;ClippingRankSum=-0.179;DP=41;FS=8.303;MLEAC=1;MLEAF=0.500;MQ=54.77;MQRankSum=-4.155;QD=15.70;ReadPosRankSum=1.643;SOR=2.376	GT:AD:DP:GQ:PL	0/1:24,16:40:99:672,0,1225
NOT_SCAFFOLDED_NGS_utg18169|quiver|pilon	8606	.	C	A	524.77	PASS	AC=1;AF=0.500;AN=2;BaseQRankSum=2.584;ClippingRankSum=-0.852;DP=40;FS=8.228;MLEAC=1;MLEAF=0.500;MQ=55.45;MQRankSum=-3.507;QD=13.12;ReadPosRankSum=2.122;SOR=2.252	GT:AD:DP:GQ:PL	0/1:24,15:39:99:553,0,1093
NOT_SCAFFOLDED_NGS_utg18169|quiver|pilon	9499	.	G	C	65.77	LowQD	AC=1;AF=0.500;AN=2;BaseQRankSum=0.839;ClippingRankSum=0.259;DP=49;FS=21.415;MLEAC=1;MLEAF=0.500;MQ=38.29;MQRankSum=-0.168;QD=1.34;ReadPosRankSum=1.296;SOR=3.901	GT:AD:DP:GQ:PL	0/1:43,6:49:94:94,0,1645
NOT_SCAFFOLDED_NGS_utg18169|quiver|pilon	9504	.	A	G	368.77	PASS	AC=1;AF=0.500;AN=2;BaseQRankSum=2.129;ClippingRankSum=1.463;DP=47;FS=0.000;MLEAC=1;MLEAF=0.500;MQ=38.22;MQRankSum=-1.201;QD=7.85;ReadPosRankSum=0.916;SOR=0.716	GT:AD:DP:GQ:PL	0/1:34,13:47:99:397,0,1142
NOT_SCAFFOLDED_NGS_utg18169|quiver|pilon	9602	.	A	C	234.77	PASS	AC=1;AF=0.500;AN=2;BaseQRankSum=0.949;ClippingRankSum=-0.598;DP=56;FS=7.679;MLEAC=1;MLEAF=0.500;MQ=41.65;MQRankSum=-0.907;QD=4.19;ReadPosRankSum=0.433;SOR=2.110	GT:AD:DP:GQ:PL	0/1:45,11:56:99:263,0,1445
NOT_SCAFFOLDED_NGS_utg18169|quiver|pilon	10840	.	TG	T	78.73	PASS	AC=1;AF=0.500;AN=2;BaseQRankSum=0.449;ClippingRankSum=1.312;DP=42;FS=16.350;MLEAC=1;MLEAF=0.500;MQ=39.33;MQRankSum=-1.564;QD=1.87;ReadPosRankSum=-0.809;SOR=2.221	GT:AD:DP:GQ:PL	0/1:36,6:42:99:116,0,1323
NOT_SCAFFOLDED_NGS_utg18169|quiver|pilon	10856	.	A	G	132.77	PASS	AC=1;AF=0.500;AN=2;BaseQRankSum=-0.136;ClippingRankSum=-0.911;DP=37;FS=3.951;MLEAC=1;MLEAF=0.500;MQ=39.37;MQRankSum=-0.097;QD=3.59;ReadPosRankSum=-0.524;SOR=0.215	GT:AD:DP:GQ:PL	0/1:30,7:37:99:161,0,1138
NOT_SCAFFOLDED_NGS_utg18169|quiver|pilon	10883	.	A	C	205.77	PASS	AC=1;AF=0.500;AN=2;BaseQRankSum=-0.152;ClippingRankSum=0.109;DP=31;FS=0.000;MLEAC=1;MLEAF=0.500;MQ=40.95;MQRankSum=-1.588;QD=6.64;ReadPosRankSum=0.979;SOR=0.418	GT:AD:DP:GQ:PL	0/1:22,9:31:99:234,0,742
NOT_SCAFFOLDED_NGS_utg18169|quiver|pilon	11199	.	T	TA	194.73	PASS	AC=1;AF=0.500;AN=2;BaseQRankSum=-0.296;ClippingRankSum=0.296;DP=10;FS=0.000;MLEAC=1;MLEAF=0.500;MQ=38.56;MQRankSum=-0.731;QD=19.47;ReadPosRankSum=0.731;SOR=1.609	GT:AD:DP:GQ:PL	0/1:3,7:10:82:232,0,82
NOT_SCAFFOLDED_NGS_utg18169|quiver|pilon	11229	.	AACACAC	A	53.70	LowCoverage	AC=2;AF=1.00;AN=2;DP=4;FS=0.000;MLEAC=2;MLEAF=1.00;MQ=28.23;QD=13.43;SOR=0.693	GT:AD:DP:GQ:PL	1/1:0,2:2:6:90,6,0
NOT_SCAFFOLDED_NGS_utg18169|quiver|pilon	11267	.	C	T	49.77	LowCoverage;LowQual	AC=1;AF=0.500;AN=2;BaseQRankSum=-1.026;ClippingRankSum=1.026;DP=4;FS=0.000;MLEAC=1;MLEAF=0.500;MQ=31.95;MQRankSum=-1.026;QD=12.44;ReadPosRankSum=1.026;SOR=0.105	GT:AD:DP:GQ:PL	0/1:2,2:4:78:78,0,78
NOT_SCAFFOLDED_NGS_utg18169|quiver|pilon	11292	.	C	T	43.77	LowCoverage;LowQual	AC=1;AF=0.500;AN=2;BaseQRankSum=1.026;ClippingRankSum=-1.026;DP=4;FS=0.000;MLEAC=1;MLEAF=0.500;MQ=31.95;MQRankSum=1.026;QD=10.94;ReadPosRankSum=1.026;SOR=2.303	GT:AD:DP:GQ:PL	0/1:2,2:4:72:72,0,78
NOT_SCAFFOLDED_NGS_utg18169|quiver|pilon	11295	.	A	C	49.77	LowCoverage;LowQual	AC=1;AF=0.500;AN=2;BaseQRankSum=-1.026;ClippingRankSum=1.026;DP=4;FS=0.000;MLEAC=1;MLEAF=0.500;MQ=31.95;MQRankSum=-1.026;QD=12.44;ReadPosRankSum=-1.026;SOR=0.105	GT:AD:DP:GQ:PL	0/1:2,2:4:78:78,0,78
NOT_SCAFFOLDED_NGS_utg18169|quiver|pilon	11666	.	G	A	97.28	LowCoverage	AC=2;AF=1.00;AN=2;DP=3;FS=0.000;MLEAC=2;MLEAF=1.00;MQ=59.67;QD=32.43;SOR=1.179	GT:AD:DP:GQ:PL	1/1:0,3:3:9:125,9,0
NOT_SCAFFOLDED_NGS_utg18169|quiver|pilon	12024	.	T	TC	39.73	LowQual	AC=1;AF=0.500;AN=2;BaseQRankSum=0.296;ClippingRankSum=0.296;DP=11;FS=7.782;MLEAC=1;MLEAF=0.500;MQ=37.00;MQRankSum=2.166;QD=3.61;ReadPosRankSum=0.895;SOR=2.788	GT:AD:DP:GQ:PL	0/1:7,3:10:77:77,0,219
NOT_SCAFFOLDED_NGS_utg18169|quiver|pilon	12026	.	C	CT	161.73	PASS	AC=1;AF=0.500;AN=2;BaseQRankSum=-0.365;ClippingRankSum=-1.866;DP=12;FS=13.222;MLEAC=1;MLEAF=0.500;MQ=37.26;MQRankSum=-2.383;QD=13.48;ReadPosRankSum=0.000;SOR=2.202	GT:AD:DP:GQ:PL	0/1:4,6:10:99:199,0,126
NOT_SCAFFOLDED_NGS_utg18169|quiver|pilon	12084	.	A	T	58.77	PASS	AC=1;AF=0.500;AN=2;BaseQRankSum=2.105;ClippingRankSum=-0.885;DP=30;FS=2.593;MLEAC=1;MLEAF=0.500;MQ=36.51;MQRankSum=0.885;QD=1.96;ReadPosRankSum=2.227;SOR=1.888	GT:AD:DP:GQ:PL	0/1:26,4:30:87:87,0,1107
NOT_SCAFFOLDED_NGS_utg18169|quiver|pilon	12089	.	A	T	58.77	PASS	AC=1;AF=0.500;AN=2;BaseQRankSum=0.458;ClippingRankSum=1.312;DP=30;FS=2.593;MLEAC=1;MLEAF=0.500;MQ=36.77;MQRankSum=1.312;QD=1.96;ReadPosRankSum=2.288;SOR=1.888	GT:AD:DP:GQ:PL	0/1:26,4:30:87:87,0,1118
NOT_SCAFFOLDED_NGS_utg18169|quiver|pilon	12103	.	T	A	381.77	PASS	AC=1;AF=0.500;AN=2;BaseQRankSum=-0.817;ClippingRankSum=-0.665;DP=32;FS=0.000;MLEAC=1;MLEAF=0.500;MQ=37.50;MQRankSum=-0.399;QD=11.93;ReadPosRankSum=0.741;SOR=0.877	GT:AD:DP:GQ:PL	0/1:18,14:32:99:410,0,594
NOT_SCAFFOLDED_NGS_utg18169|quiver|pilon	12143	.	TA	T	230.73	PASS	AC=1;AF=0.500;AN=2;BaseQRankSum=0.796;ClippingRankSum=1.635;DP=34;FS=3.436;MLEAC=1;MLEAF=0.500;MQ=43.25;MQRankSum=-0.168;QD=6.79;ReadPosRankSum=1.677;SOR=0.634	GT:AD:DP:GQ:PL	0/1:23,9:32:99:268,0,839
NOT_SCAFFOLDED_NGS_utg18169|quiver|pilon	12155	.	TTG	T	241.73	PASS	AC=1;AF=0.500;AN=2;BaseQRankSum=2.363;ClippingRankSum=-1.301;DP=29;FS=1.690;MLEAC=1;MLEAF=0.500;MQ=44.25;MQRankSum=0.664;QD=8.34;ReadPosRankSum=-0.186;SOR=1.124	GT:AD:DP:GQ:PL	0/1:19,8:27:99:279,0,774
NOT_SCAFFOLDED_NGS_utg18169|quiver|pilon	12166	.	G	A	79.77	PASS	AC=1;AF=0.500;AN=2;BaseQRankSum=1.047;ClippingRankSum=-0.510;DP=31;FS=0.000;MLEAC=1;MLEAF=0.500;MQ=45.52;MQRankSum=-2.121;QD=2.57;ReadPosRankSum=1.746;SOR=1.022	GT:AD:DP:GQ:PL	0/1:26,5:31:99:108,0,1014
NOT_SCAFFOLDED_NGS_utg18169|quiver|pilon	12189	.	C	A	136.77	PASS	AC=1;AF=0.500;AN=2;BaseQRankSum=-1.563;ClippingRankSum=-0.418;DP=33;FS=20.739;MLEAC=1;MLEAF=0.500;MQ=46.86;MQRankSum=1.123;QD=4.14;ReadPosRankSum=2.507;SOR=2.519	GT:AD:DP:GQ:PL	0/1:26,7:33:99:165,0,1007
NOT_SCAFFOLDED_NGS_utg18169|quiver|pilon	12197	.	A	T	57.77	PASS	AC=1;AF=0.500;AN=2;BaseQRankSum=2.725;ClippingRankSum=-0.886;DP=29;FS=0.000;MLEAC=1;MLEAF=0.500;MQ=47.71;MQRankSum=-2.528;QD=1.99;ReadPosRankSum=-1.018;SOR=0.430	GT:AD:DP:GQ:PL	0/1:24,4:28:86:86,0,1023
NOT_SCAFFOLDED_NGS_utg18169|quiver|pilon	12204	.	G	A	54.77	PASS	AC=1;AF=0.500;AN=2;BaseQRankSum=0.371;ClippingRankSum=-0.149;DP=29;FS=2.341;MLEAC=1;MLEAF=0.500;MQ=47.42;MQRankSum=-2.303;QD=1.89;ReadPosRankSum=-0.966;SOR=1.061	GT:AD:DP:GQ:PL	0/1:25,3:28:83:83,0,1064
NOT_SCAFFOLDED_NGS_utg18169|quiver|pilon	12228	.	C	T	102.77	PASS	AC=1;AF=0.500;AN=2;BaseQRankSum=-1.820;ClippingRankSum=0.812;DP=28;FS=12.415;MLEAC=1;MLEAF=0.500;MQ=45.04;MQRankSum=0.700;QD=3.67;ReadPosRankSum=-0.924;SOR=2.225	GT:AD:DP:GQ:PL	0/1:22,6:28:99:131,0,795
NOT_SCAFFOLDED_NGS_utg18169|quiver|pilon	12287	.	C	T	76.77	PASS	AC=1;AF=0.500;AN=2;BaseQRankSum=0.771;ClippingRankSum=0.608;DP=23;FS=2.192;MLEAC=1;MLEAF=0.500;MQ=38.52;MQRankSum=1.582;QD=3.34;ReadPosRankSum=1.663;SOR=1.460	GT:AD:DP:GQ:PL	0/1:19,4:23:99:105,0,723
NOT_SCAFFOLDED_NGS_utg18169|quiver|pilon	12327	.	T	C	155.77	PASS	AC=1;AF=0.500;AN=2;BaseQRankSum=-1.334;ClippingRankSum=0.445;DP=24;FS=1.810;MLEAC=1;MLEAF=0.500;MQ=43.17;MQRankSum=0.762;QD=6.49;ReadPosRankSum=0.445;SOR=0.738	GT:AD:DP:GQ:PL	0/1:17,7:24:99:184,0,606
NOT_SCAFFOLDED_NGS_utg18169|quiver|pilon	12402	.	TG	T	295.73	PASS	AC=1;AF=0.500;AN=2;BaseQRankSum=1.133;ClippingRankSum=0.716;DP=26;FS=3.851;MLEAC=1;MLEAF=0.500;MQ=43.79;MQRankSum=-0.537;QD=11.37;ReadPosRankSum=0.954;SOR=0.223	GT:AD:DP:GQ:PL	0/1:15,9:24:99:333,0,603
NOT_SCAFFOLDED_NGS_utg18169|quiver|pilon	12408	.	A	AC	292.73	PASS	AC=1;AF=0.500;AN=2;BaseQRankSum=0.368;ClippingRankSum=-1.783;DP=25;FS=4.043;MLEAC=1;MLEAF=0.500;MQ=43.22;MQRankSum=-0.311;QD=11.71;ReadPosRankSum=1.104;SOR=0.193	GT:AD:DP:GQ:PL	0/1:16,9:25:99:330,0,645
NOT_SCAFFOLDED_NGS_utg18169|quiver|pilon	12416	.	T	A	339.77	PASS	AC=1;AF=0.500;AN=2;BaseQRankSum=0.835;ClippingRankSum=-0.716;DP=24;FS=0.000;MLEAC=1;MLEAF=0.500;MQ=42.64;MQRankSum=-0.179;QD=14.16;ReadPosRankSum=0.239;SOR=0.426	GT:AD:DP:GQ:PL	0/1:15,9:24:99:368,0,621
NOT_SCAFFOLDED_NGS_utg18169|quiver|pilon	12461	.	G	C	63.77	PASS	AC=1;AF=0.500;AN=2;BaseQRankSum=-2.054;ClippingRankSum=-0.248;DP=9;FS=0.000;MLEAC=1;MLEAF=0.500;MQ=39.56;MQRankSum=1.422;QD=7.09;ReadPosRankSum=-0.248;SOR=0.283	GT:AD:DP:GQ:PL	0/1:6,3:9:92:92,0,229
NOT_SCAFFOLDED_NGS_utg18169|quiver|pilon	12472	.	A	T	30.77	LowQual	AC=1;AF=0.500;AN=2;BaseQRankSum=0.762;ClippingRankSum=-0.762;DP=9;FS=0.000;MLEAC=1;MLEAF=0.500;MQ=39.56;MQRankSum=-0.762;QD=3.42;ReadPosRankSum=-0.067;SOR=0.132	GT:AD:DP:GQ:PL	0/1:7,2:9:59:59,0,278
NOT_SCAFFOLDED_NGS_utg18169|quiver|pilon	12476	.	A	C	76.77	PASS	AC=1;AF=0.500;AN=2;BaseQRankSum=0.296;ClippingRankSum=0.895;DP=10;FS=0.000;MLEAC=1;MLEAF=0.500;MQ=39.61;MQRankSum=0.296;QD=7.68;ReadPosRankSum=-0.296;SOR=0.836	GT:AD:DP:GQ:PL	0/1:7,3:10:99:105,0,285
NOT_SCAFFOLDED_NGS_utg18169|quiver|pilon	12484	.	C	A	73.77	PASS	AC=1;AF=0.500;AN=2;BaseQRankSum=0.382;ClippingRankSum=0.566;DP=11;FS=0.000;MLEAC=1;MLEAF=0.500;MQ=39.64;MQRankSum=-0.382;QD=6.71;ReadPosRankSum=-0.382;SOR=1.371	GT:AD:DP:GQ:PL	0/1:8,3:11:99:102,0,326
NOT_SCAFFOLDED_NGS_utg18169|quiver|pilon	12521	.	G	T	72.77	PASS	AC=1;AF=0.500;AN=2;BaseQRankSum=1.386;ClippingRankSum=0.296;DP=10;FS=0.000;MLEAC=1;MLEAF=0.500;MQ=39.53;MQRankSum=-0.296;QD=7.28;ReadPosRankSum=-0.296;SOR=0.836	GT:AD:DP:GQ:PL	0/1:7,3:10:99:101,0,272
NOT_SCAFFOLDED_NGS_utg18169|quiver|pilon	12561	.	C	T	121.77	PASS	AC=1;AF=0.500;AN=2;BaseQRankSum=-0.133;ClippingRankSum=0.133;DP=14;FS=0.000;MLEAC=1;MLEAF=0.500;MQ=38.49;MQRankSum=-0.933;QD=8.70;ReadPosRankSum=-0.400;SOR=0.307	GT:AD:DP:GQ:PL	0/1:9,5:14:99:150,0,342
NOT_SCAFFOLDED_NGS_utg18169|quiver|pilon	12615	.	A	T	207.77	PASS	AC=1;AF=0.500;AN=2;BaseQRankSum=0.500;ClippingRankSum=-0.167;DP=24;FS=0.000;MLEAC=1;MLEAF=0.500;MQ=39.11;MQRankSum=-2.500;QD=8.66;ReadPosRankSum=0.500;SOR=0.247	GT:AD:DP:GQ:PL	0/1:18,6:24:99:236,0,729
NOT_SCAFFOLDED_NGS_utg18169|quiver|pilon	12624	.	T	A	113.77	PASS	AC=1;AF=0.500;AN=2;BaseQRankSum=-0.780;ClippingRankSum=-0.531;DP=27;FS=6.561;MLEAC=1;MLEAF=0.500;MQ=40.36;MQRankSum=-1.779;QD=4.21;ReadPosRankSum=-1.404;SOR=0.069	GT:AD:DP:GQ:PL	0/1:22,5:27:99:142,0,905
NOT_SCAFFOLDED_NGS_utg18169|quiver|pilon	12666	.	C	G	73.77	PASS	AC=1;AF=0.500;AN=2;BaseQRankSum=0.462;ClippingRankSum=1.351;DP=45;FS=15.948;MLEAC=1;MLEAF=0.500;MQ=41.99;MQRankSum=-0.701;QD=1.64;ReadPosRankSum=1.111;SOR=2.223	GT:AD:DP:GQ:PL	0/1:38,6:44:99:102,0,1379
NOT_SCAFFOLDED_NGS_utg18169|quiver|pilon	12704	.	C	T	185.77	PASS	AC=1;AF=0.500;AN=2;BaseQRankSum=2.782;ClippingRankSum=2.274;DP=53;FS=3.288;MLEAC=1;MLEAF=0.500;MQ=42.17;MQRankSum=-0.508;QD=3.51;ReadPosRankSum=0.847;SOR=1.381	GT:AD:DP:GQ:PL	0/1:43,9:52:99:214,0,1533
NOT_SCAFFOLDED_NGS_utg18169|quiver|pilon	12714	.	A	T	112.77	PASS	AC=1;AF=0.500;AN=2;BaseQRankSum=0.738;ClippingRankSum=0.064;DP=45;FS=14.519;MLEAC=1;MLEAF=0.500;MQ=41.98;MQRankSum=-1.604;QD=2.51;ReadPosRankSum=1.348;SOR=2.537	GT:AD:DP:GQ:PL	0/1:37,7:44:99:141,0,1337
NOT_SCAFFOLDED_NGS_utg18169|quiver|pilon	12754	.	G	T	185.77	PASS	AC=1;AF=0.500;AN=2;BaseQRankSum=-0.076;ClippingRankSum=0.956;DP=41;FS=3.838;MLEAC=1;MLEAF=0.500;MQ=39.73;MQRankSum=-1.746;QD=4.53;ReadPosRankSum=-0.197;SOR=0.183	GT:AD:DP:GQ:PL	0/1:31,10:41:99:214,0,980
NOT_SCAFFOLDED_NGS_utg18169|quiver|pilon	12935	.	G	A	511.77	PASS	AC=2;AF=1.00;AN=2;DP=12;FS=0.000;MLEAC=2;MLEAF=1.00;MQ=48.65;QD=29.11;SOR=2.670	GT:AD:DP:GQ:PL	1/1:0,12:12:36:540,36,0
NOT_SCAFFOLDED_NGS_utg18169|quiver|pilon	12942	.	G	A	511.77	PASS	AC=2;AF=1.00;AN=2;DP=12;FS=0.000;MLEAC=2;MLEAF=1.00;MQ=48.65;QD=32.12;SOR=2.670	GT:AD:DP:GQ:PL	1/1:0,12:12:36:540,36,0
NOT_SCAFFOLDED_NGS_utg18169|quiver|pilon	12999	.	A	T	338.77	PASS	AC=1;AF=0.500;AN=2;BaseQRankSum=0.734;ClippingRankSum=0.517;DP=25;FS=27.831;MLEAC=1;MLEAF=0.500;MQ=39.97;MQRankSum=2.203;QD=13.55;ReadPosRankSum=0.571;SOR=0.578	GT:AD:DP:GQ:PL	0/1:13,12:25:99:367,0,468
NOT_SCAFFOLDED_NGS_utg18169|quiver|pilon	13089	.	C	G	545.77	PASS	AC=1;AF=0.500;AN=2;BaseQRankSum=0.892;ClippingRankSum=0.382;DP=40;FS=4.270;MLEAC=1;MLEAF=0.500;MQ=40.82;MQRankSum=-0.920;QD=13.64;ReadPosRankSum=1.487;SOR=0.148	GT:AD:DP:GQ:PL	0/1:22,17:39:99:574,0,783
NOT_SCAFFOLDED_NGS_utg18169|quiver|pilon	13159	.	G	A	1308.77	PASS	AC=1;AF=0.500;AN=2;BaseQRankSum=-0.260;ClippingRankSum=-1.067;DP=77;FS=0.856;MLEAC=1;MLEAF=0.500;MQ=46.13;MQRankSum=-1.424;QD=17.00;ReadPosRankSum=0.056;SOR=0.817	GT:AD:DP:GQ:PL	0/1:36,41:77:99:1337,0,1166
NOT_SCAFFOLDED_NGS_utg18169|quiver|pilon	13188	.	G	A	1212.77	PASS	AC=1;AF=0.500;AN=2;BaseQRankSum=-0.021;ClippingRankSum=-1.580;DP=76;FS=4.749;MLEAC=1;MLEAF=0.500;MQ=45.15;MQRankSum=-0.395;QD=15.96;ReadPosRankSum=0.572;SOR=1.296	GT:AD:DP:GQ:PL	0/1:39,37:76:99:1241,0,1196
NOT_SCAFFOLDED_NGS_utg18169|quiver|pilon	13237	.	T	C	471.77	PASS	AC=1;AF=0.500;AN=2;BaseQRankSum=-0.892;ClippingRankSum=1.143;DP=43;FS=3.533;MLEAC=1;MLEAF=0.500;MQ=42.80;MQRankSum=0.465;QD=10.97;ReadPosRankSum=0.641;SOR=0.257	GT:AD:DP:GQ:PL	0/1:27,16:43:99:500,0,1031
NOT_SCAFFOLDED_NGS_utg18169|quiver|pilon	13243	.	C	A	292.77	PASS	AC=1;AF=0.500;AN=2;BaseQRankSum=0.989;ClippingRankSum=0.361;DP=38;FS=0.000;MLEAC=1;MLEAF=0.500;MQ=42.69;MQRankSum=-1.146;QD=7.70;ReadPosRankSum=1.649;SOR=0.914	GT:AD:DP:GQ:PL	0/1:26,12:38:99:321,0,1004
NOT_SCAFFOLDED_NGS_utg18169|quiver|pilon	13264	.	G	C	393.77	PASS	AC=1;AF=0.500;AN=2;BaseQRankSum=0.643;ClippingRankSum=-0.026;DP=26;FS=0.000;MLEAC=1;MLEAF=0.500;MQ=38.47;MQRankSum=1.569;QD=15.14;ReadPosRankSum=-1.209;SOR=1.071	GT:AD:DP:GQ:PL	0/1:14,12:26:99:422,0,497
NOT_SCAFFOLDED_NGS_utg18169|quiver|pilon	13298	.	A	C	347.77	PASS	AC=1;AF=0.500;AN=2;BaseQRankSum=-1.408;ClippingRankSum=0.184;DP=15;FS=2.216;MLEAC=1;MLEAF=0.500;MQ=38.33;MQRankSum=-0.429;QD=23.18;ReadPosRankSum=2.511;SOR=0.273	GT:AD:DP:GQ:PL	0/1:5,10:15:99:376,0,166
NOT_SCAFFOLDED_NGS_utg18169|quiver|pilon	13307	.	T	TA	297.73	PASS	AC=1;AF=0.500;AN=2;BaseQRankSum=-1.268;ClippingRankSum=0.085;DP=16;FS=7.160;MLEAC=1;MLEAF=0.500;MQ=37.05;MQRankSum=1.437;QD=18.61;ReadPosRankSum=2.451;SOR=0.704	GT:AD:DP:GQ:PL	0/1:3,10:13:59:335,0,59
NOT_SCAFFOLDED_NGS_utg18169|quiver|pilon	13435	.	G	A	208.77	PASS	AC=1;AF=0.500;AN=2;BaseQRankSum=1.301;ClippingRankSum=-0.091;DP=25;FS=2.722;MLEAC=1;MLEAF=0.500;MQ=36.80;MQRankSum=2.209;QD=8.35;ReadPosRankSum=0.757;SOR=1.609	GT:AD:DP:GQ:PL	0/1:18,7:25:99:237,0,792
NOT_SCAFFOLDED_NGS_utg18169|quiver|pilon	13443	.	C	T	124.77	PASS	AC=1;AF=0.500;AN=2;BaseQRankSum=-0.426;ClippingRankSum=-0.213;DP=24;FS=0.000;MLEAC=1;MLEAF=0.500;MQ=37.29;MQRankSum=2.914;QD=5.20;ReadPosRankSum=1.493;SOR=1.096	GT:AD:DP:GQ:PL	0/1:19,5:24:99:153,0,818
NOT_SCAFFOLDED_NGS_utg18169|quiver|pilon	13468	.	C	T	69.77	PASS	AC=1;AF=0.500;AN=2;BaseQRankSum=0.224;ClippingRankSum=-0.134;DP=21;FS=10.985;MLEAC=1;MLEAF=0.500;MQ=38.69;MQRankSum=-0.313;QD=3.32;ReadPosRankSum=-1.120;SOR=0.014	GT:AD:DP:GQ:PL	0/1:17,4:21:98:98,0,644
NOT_SCAFFOLDED_NGS_utg18169|quiver|pilon	13496	.	T	A	365.77	PASS	AC=1;AF=0.500;AN=2;BaseQRankSum=0.342;ClippingRankSum=-0.146;DP=17;FS=12.884;MLEAC=1;MLEAF=0.500;MQ=40.57;MQRankSum=-1.708;QD=21.52;ReadPosRankSum=2.391;SOR=4.362	GT:AD:DP:GQ:PL	0/1:7,10:17:99:394,0,292
NOT_SCAFFOLDED_NGS_utg18169|quiver|pilon	13520	.	G	A	244.77	PASS	AC=1;AF=0.500;AN=2;BaseQRankSum=-0.555;ClippingRankSum=0.660;DP=13;FS=11.553;MLEAC=1;MLEAF=0.500;MQ=45.01;MQRankSum=-1.954;QD=18.83;ReadPosRankSum=1.093;SOR=4.174	GT:AD:DP:GQ:PL	0/1:6,7:13:99:273,0,311
NOT_SCAFFOLDED_NGS_utg18169|quiver|pilon	13549	.	A	G	115.77	PASS	AC=1;AF=0.500;AN=2;BaseQRankSum=0.929;ClippingRankSum=-0.289;DP=12;FS=10.925;MLEAC=1;MLEAF=0.500;MQ=50.61;MQRankSum=-2.359;QD=9.65;ReadPosRankSum=-1.239;SOR=3.236	GT:AD:DP:GQ:PL	0/1:8,4:12:99:144,0,307
NOT_SCAFFOLDED_NGS_utg18169|quiver|pilon	13817	.	C	T	309.77	PASS	AC=1;AF=0.500;AN=2;BaseQRankSum=0.264;ClippingRankSum=-0.994;DP=31;FS=5.930;MLEAC=1;MLEAF=0.500;MQ=44.14;MQRankSum=0.466;QD=9.99;ReadPosRankSum=-0.020;SOR=0.148	GT:AD:DP:GQ:PL	0/1:19,12:31:99:338,0,691
NOT_SCAFFOLDED_NGS_utg18169|quiver|pilon	13847	.	A	C	302.77	PASS	AC=1;AF=0.500;AN=2;BaseQRankSum=1.904;ClippingRankSum=-0.390;DP=29;FS=3.630;MLEAC=1;MLEAF=0.500;MQ=44.29;MQRankSum=-0.986;QD=10.44;ReadPosRankSum=1.170;SOR=1.574	GT:AD:DP:GQ:PL	0/1:19,10:29:99:331,0,682
NOT_SCAFFOLDED_NGS_utg18169|quiver|pilon	13886	.	C	A	112.77	PASS	AC=1;AF=0.500;AN=2;BaseQRankSum=1.076;ClippingRankSum=1.076;DP=17;FS=18.325;MLEAC=1;MLEAF=0.500;MQ=39.00;MQRankSum=-0.396;QD=6.63;ReadPosRankSum=-0.396;SOR=3.224	GT:AD:DP:GQ:PL	0/1:13,4:17:99:141,0,598
NOT_SCAFFOLDED_NGS_utg18169|quiver|pilon	13997	.	G	A	37.77	LowQual	AC=1;AF=0.500;AN=2;BaseQRankSum=2.392;ClippingRankSum=0.670;DP=22;FS=0.000;MLEAC=1;MLEAF=0.500;MQ=37.92;MQRankSum=-2.200;QD=1.72;ReadPosRankSum=1.722;SOR=1.051	GT:AD:DP:GQ:PL	0/1:19,3:22:66:66,0,1138
NOT_SCAFFOLDED_NGS_utg18169|quiver|pilon	13999	.	A	G	37.77	LowQual	AC=1;AF=0.500;AN=2;BaseQRankSum=1.232;ClippingRankSum=-0.867;DP=23;FS=0.000;MLEAC=1;MLEAF=0.500;MQ=38.01;MQRankSum=-2.237;QD=1.64;ReadPosRankSum=2.237;SOR=1.179	GT:AD:DP:GQ:PL	0/1:20,3:23:66:66,0,1138
NOT_SCAFFOLDED_NGS_utg18169|quiver|pilon	14104	.	C	A	916.77	PASS	AC=1;AF=0.500;AN=2;BaseQRankSum=0.553;ClippingRankSum=0.277;DP=31;FS=0.000;MLEAC=1;MLEAF=0.500;MQ=53.78;MQRankSum=2.765;QD=29.57;ReadPosRankSum=1.313;SOR=0.638	GT:AD:DP:GQ:PL	0/1:3,27:30:45:945,0,45
NOT_SCAFFOLDED_NGS_utg18169|quiver|pilon	14173	.	G	A	49.77	LowQual	AC=1;AF=0.500;AN=2;BaseQRankSum=0.441;ClippingRankSum=0.819;DP=17;FS=28.325;MLEAC=1;MLEAF=0.500;MQ=48.45;MQRankSum=-1.575;QD=2.93;ReadPosRankSum=-0.441;SOR=2.773	GT:AD:DP:GQ:PL	0/1:14,3:17:78:78,0,573
NOT_SCAFFOLDED_NGS_utg18169|quiver|pilon	14175	.	T	G	431.77	PASS	AC=1;AF=0.500;AN=2;BaseQRankSum=0.910;ClippingRankSum=-0.667;DP=16;FS=32.601;MLEAC=1;MLEAF=0.500;MQ=46.31;MQRankSum=1.273;QD=26.99;ReadPosRankSum=0.303;SOR=5.130	GT:AD:DP:GQ:PL	0/1:4,12:16:99:460,0,126
NOT_SCAFFOLDED_NGS_utg18169|quiver|pilon	14348	.	T	C	848.77	PASS	AC=1;AF=0.500;AN=2;BaseQRankSum=-0.022;ClippingRankSum=-1.029;DP=35;FS=1.817;MLEAC=1;MLEAF=0.500;MQ=51.43;MQRankSum=1.948;QD=24.25;ReadPosRankSum=0.547;SOR=0.404	GT:AD:DP:GQ:PL	0/1:6,29:35:99:877,0,207
NOT_SCAFFOLDED_NGS_utg18169|quiver|pilon	14372	.	G	A	49.77	LowQual;SnpCluster	AC=1;AF=0.500;AN=2;BaseQRankSum=1.903;ClippingRankSum=0.524;DP=33;FS=14.768;MLEAC=1;MLEAF=0.500;MQ=48.79;MQRankSum=-1.793;QD=1.51;ReadPosRankSum=1.076;SOR=3.235	GT:AD:DP:GQ:PL	0/1:29,4:33:78:78,0,1248
NOT_SCAFFOLDED_NGS_utg18169|quiver|pilon	14373	.	G	A	217.77	SnpCluster	AC=1;AF=0.500;AN=2;BaseQRankSum=1.396;ClippingRankSum=1.510;DP=32;FS=15.554;MLEAC=1;MLEAF=0.500;MQ=48.40;MQRankSum=-2.023;QD=6.81;ReadPosRankSum=1.168;SOR=3.232	GT:AD:DP:GQ:PL	0/1:28,4:32:99:246,0,1236
NOT_SCAFFOLDED_NGS_utg18169|quiver|pilon	14374	.	G	T	259.77	SnpCluster	AC=1;AF=0.500;AN=2;BaseQRankSum=1.462;ClippingRankSum=0.689;DP=33;FS=16.115;MLEAC=1;MLEAF=0.500;MQ=48.17;MQRankSum=-1.462;QD=7.87;ReadPosRankSum=1.627;SOR=3.231	GT:AD:DP:GQ:PL	0/1:29,4:33:99:288,0,1233
NOT_SCAFFOLDED_NGS_utg18169|quiver|pilon	14394	.	G	A	325.77	SnpCluster	AC=1;AF=0.500;AN=2;BaseQRankSum=-1.474;ClippingRankSum=-0.022;DP=30;FS=23.860;MLEAC=1;MLEAF=0.500;MQ=45.32;MQRankSum=-2.002;QD=10.86;ReadPosRankSum=0.902;SOR=2.207	GT:AD:DP:GQ:PL	0/1:20,10:30:99:354,0,894
NOT_SCAFFOLDED_NGS_utg18169|quiver|pilon	14403	.	A	G	524.77	SnpCluster	AC=1;AF=0.500;AN=2;BaseQRankSum=3.660;ClippingRankSum=0.146;DP=24;FS=42.134;MLEAC=1;MLEAF=0.500;MQ=41.63;MQRankSum=-0.029;QD=21.87;ReadPosRankSum=-0.790;SOR=5.417	GT:AD:DP:GQ:PL	0/1:10,14:24:99:553,0,378
NOT_SCAFFOLDED_NGS_utg18169|quiver|pilon	14404	.	C	T	346.77	SnpCluster	AC=1;AF=0.500;AN=2;BaseQRankSum=-2.489;ClippingRankSum=0.732;DP=24;FS=42.134;MLEAC=1;MLEAF=0.500;MQ=41.63;MQRankSum=-1.200;QD=14.45;ReadPosRankSum=0.673;SOR=2.198	GT:AD:DP:GQ:PL	0/1:14,10:24:99:375,0,600
NOT_SCAFFOLDED_NGS_utg18169|quiver|pilon	14414	.	AT	A	433.73	PASS	AC=1;AF=0.500;AN=2;BaseQRankSum=1.681;ClippingRankSum=-0.956;DP=22;FS=38.516;MLEAC=1;MLEAF=0.500;MQ=40.37;MQRankSum=-0.099;QD=19.72;ReadPosRankSum=-1.615;SOR=5.131	GT:AD:DP:GQ:PL	0/1:10,12:22:99:471,0,384
NOT_SCAFFOLDED_NGS_utg18169|quiver|pilon	14456	.	T	A	269.77	PASS	AC=1;AF=0.500;AN=2;BaseQRankSum=-2.855;ClippingRankSum=0.694;DP=13;FS=6.421;MLEAC=1;MLEAF=0.500;MQ=40.18;MQRankSum=-0.849;QD=20.75;ReadPosRankSum=-0.540;SOR=0.056	GT:AD:DP:GQ:PL	0/1:4,9:13:99:298,0,135
NOT_SCAFFOLDED_NGS_utg18169|quiver|pilon	14638	.	A	T	337.77	PASS	AC=1;AF=0.500;AN=2;BaseQRankSum=-0.256;ClippingRankSum=-0.667;DP=26;FS=1.906;MLEAC=1;MLEAF=0.500;MQ=38.87;MQRankSum=1.282;QD=12.99;ReadPosRankSum=0.103;SOR=0.223	GT:AD:DP:GQ:PL	0/1:13,13:26:99:366,0,383
NOT_SCAFFOLDED_NGS_utg18169|quiver|pilon	14676	.	CT	C	233.73	PASS	AC=1;AF=0.500;AN=2;BaseQRankSum=-0.378;ClippingRankSum=-0.240;DP=37;FS=3.430;MLEAC=1;MLEAF=0.500;MQ=37.72;MQRankSum=0.240;QD=6.32;ReadPosRankSum=0.657;SOR=0.273	GT:AD:DP:GQ:PL	0/1:25,11:36:99:271,0,719
NOT_SCAFFOLDED_NGS_utg18169|quiver|pilon	14705	.	A	C	282.77	PASS	AC=1;AF=0.500;AN=2;BaseQRankSum=1.317;ClippingRankSum=-0.735;DP=37;FS=16.373;MLEAC=1;MLEAF=0.500;MQ=37.38;MQRankSum=0.051;QD=7.64;ReadPosRankSum=0.564;SOR=1.422	GT:AD:DP:GQ:PL	0/1:27,10:37:99:311,0,1073
NOT_SCAFFOLDED_NGS_utg18169|quiver|pilon	14716	.	G	T	319.77	PASS	AC=1;AF=0.500;AN=2;BaseQRankSum=1.562;ClippingRankSum=0.931;DP=41;FS=0.000;MLEAC=1;MLEAF=0.500;MQ=37.63;MQRankSum=-2.393;QD=7.80;ReadPosRankSum=2.622;SOR=0.683	GT:AD:DP:GQ:PL	0/1:29,12:41:99:348,0,1003
NOT_SCAFFOLDED_NGS_utg18169|quiver|pilon	14721	.	T	A	283.77	PASS	AC=1;AF=0.500;AN=2;BaseQRankSum=0.989;ClippingRankSum=-0.204;DP=44;FS=26.506;MLEAC=1;MLEAF=0.500;MQ=38.47;MQRankSum=0.524;QD=6.45;ReadPosRankSum=1.309;SOR=1.972	GT:AD:DP:GQ:PL	0/1:35,9:44:99:312,0,1329
NOT_SCAFFOLDED_NGS_utg18169|quiver|pilon	14744	.	C	T	241.77	PASS	AC=1;AF=0.500;AN=2;BaseQRankSum=-0.350;ClippingRankSum=-0.467;DP=64;FS=12.314;MLEAC=1;MLEAF=0.500;MQ=40.18;MQRankSum=-3.387;QD=3.78;ReadPosRankSum=1.235;SOR=0.905	GT:AD:DP:GQ:PL	0/1:51,13:64:99:270,0,1722
NOT_SCAFFOLDED_NGS_utg18169|quiver|pilon	14785	.	G	T	245.77	PASS	AC=1;AF=0.500;AN=2;BaseQRankSum=0.142;ClippingRankSum=-0.593;DP=101;FS=1.212;MLEAC=1;MLEAF=0.500;MQ=43.01;MQRankSum=1.443;QD=2.43;ReadPosRankSum=0.719;SOR=1.038	GT:AD:DP:GQ:PL	0/1:89,12:101:99:274,0,3585
NOT_SCAFFOLDED_NGS_utg18169|quiver|pilon	14810	.	G	C	381.77	PASS	AC=1;AF=0.500;AN=2;BaseQRankSum=-0.980;ClippingRankSum=-0.284;DP=111;FS=3.661;MLEAC=1;MLEAF=0.500;MQ=43.14;MQRankSum=1.532;QD=3.44;ReadPosRankSum=-0.156;SOR=1.230	GT:AD:DP:GQ:PL	0/1:93,18:111:99:410,0,3800
NOT_SCAFFOLDED_NGS_utg18169|quiver|pilon	14869	.	A	G	541.77	PASS	AC=1;AF=0.500;AN=2;BaseQRankSum=2.929;ClippingRankSum=-0.492;DP=64;FS=8.629;MLEAC=1;MLEAF=0.500;MQ=41.08;MQRankSum=-1.057;QD=8.47;ReadPosRankSum=2.332;SOR=1.889	GT:AD:DP:GQ:PL	0/1:48,15:63:99:570,0,1755
NOT_SCAFFOLDED_NGS_utg18169|quiver|pilon	14892	.	G	A	550.77	PASS	AC=1;AF=0.500;AN=2;BaseQRankSum=0.879;ClippingRankSum=-0.100;DP=57;FS=23.349;MLEAC=1;MLEAF=0.500;MQ=38.98;MQRankSum=-1.133;QD=9.66;ReadPosRankSum=0.462;SOR=1.245	GT:AD:DP:GQ:PL	0/1:42,15:57:99:579,0,1775
NOT_SCAFFOLDED_NGS_utg18169|quiver|pilon	14914	.	G	A	141.77	PASS	AC=1;AF=0.500;AN=2;BaseQRankSum=-0.493;ClippingRankSum=1.459;DP=62;FS=10.026;MLEAC=1;MLEAF=0.500;MQ=39.27;MQRankSum=2.740;QD=2.29;ReadPosRankSum=1.333;SOR=2.797	GT:AD:DP:GQ:PL	0/1:54,8:62:99:170,0,2282
NOT_SCAFFOLDED_NGS_utg18169|quiver|pilon	14920	.	T	C	138.77	PASS	AC=1;AF=0.500;AN=2;BaseQRankSum=1.711;ClippingRankSum=-1.606;DP=62;FS=10.287;MLEAC=1;MLEAF=0.500;MQ=39.27;MQRankSum=-1.480;QD=2.24;ReadPosRankSum=1.438;SOR=2.954	GT:AD:DP:GQ:PL	0/1:54,8:62:99:167,0,2307
NOT_SCAFFOLDED_NGS_utg18169|quiver|pilon	14945	.	A	G	87.77	LowQD	AC=1;AF=0.500;AN=2;BaseQRankSum=1.809;ClippingRankSum=0.645;DP=65;FS=10.640;MLEAC=1;MLEAF=0.500;MQ=39.90;MQRankSum=0.222;QD=1.35;ReadPosRankSum=1.090;SOR=3.111	GT:AD:DP:GQ:PL	0/1:58,7:65:99:116,0,2383
NOT_SCAFFOLDED_NGS_utg18169|quiver|pilon	15023	.	C	T	230.77	PASS	AC=1;AF=0.500;AN=2;BaseQRankSum=-0.945;ClippingRankSum=0.988;DP=52;FS=13.412;MLEAC=1;MLEAF=0.500;MQ=47.86;MQRankSum=-2.965;QD=4.44;ReadPosRankSum=-0.836;SOR=2.658	GT:AD:DP:GQ:PL	0/1:40,12:52:99:259,0,1337
NOT_SCAFFOLDED_NGS_utg18169|quiver|pilon	15335	.	G	A	647.77	PASS	AC=2;AF=1.00;AN=2;DP=16;FS=0.000;MLEAC=2;MLEAF=1.00;MQ=39.05;QD=33.29;SOR=5.670	GT:AD:DP:GQ:PL	1/1:0,16:16:48:676,48,0
NOT_SCAFFOLDED_NGS_utg18169|quiver|pilon	15914	.	A	G	90.77	PASS	AC=1;AF=0.500;AN=2;BaseQRankSum=-0.694;ClippingRankSum=-1.312;DP=13;FS=21.553;MLEAC=1;MLEAF=0.500;MQ=37.63;MQRankSum=-0.077;QD=6.98;ReadPosRankSum=-0.386;SOR=3.221	GT:AD:DP:GQ:PL	0/1:9,4:13:99:119,0,316
NOT_SCAFFOLDED_NGS_utg18169|quiver|pilon	15944	.	T	A	109.77	PASS	AC=1;AF=0.500;AN=2;BaseQRankSum=0.633;ClippingRankSum=1.133;DP=10;FS=11.181;MLEAC=1;MLEAF=0.500;MQ=34.64;MQRankSum=1.036;QD=10.98;ReadPosRankSum=0.365;SOR=3.233	GT:AD:DP:GQ:PL	0/1:6,4:10:99:138,0,179
NOT_SCAFFOLDED_NGS_utg18169|quiver|pilon	16104	.	T	C	40.77	LowQual	AC=1;AF=0.500;AN=2;BaseQRankSum=0.000;ClippingRankSum=-0.269;DP=16;FS=0.000;MLEAC=1;MLEAF=0.500;MQ=38.26;MQRankSum=-0.673;QD=2.55;ReadPosRankSum=0.942;SOR=0.321	GT:AD:DP:GQ:PL	0/1:13,3:16:69:69,0,520
NOT_SCAFFOLDED_NGS_utg18169|quiver|pilon	16116	.	C	T	374.77	PASS	AC=1;AF=0.500;AN=2;BaseQRankSum=-1.090;ClippingRankSum=-0.934;DP=14;FS=0.000;MLEAC=1;MLEAF=0.500;MQ=38.91;MQRankSum=0.623;QD=26.77;ReadPosRankSum=0.311;SOR=2.303	GT:AD:DP:GQ:PL	0/1:3,11:14:93:403,0,93
NOT_SCAFFOLDED_NGS_utg18169|quiver|pilon	16157	.	T	A	58.77	PASS	AC=1;AF=0.500;AN=2;BaseQRankSum=0.135;ClippingRankSum=-1.749;DP=16;FS=0.000;MLEAC=1;MLEAF=0.500;MQ=37.76;MQRankSum=-0.404;QD=3.67;ReadPosRankSum=1.211;SOR=0.260	GT:AD:DP:GQ:PL	0/1:13,3:16:87:87,0,526
NOT_SCAFFOLDED_NGS_utg18169|quiver|pilon	16167	.	C	T	61.77	PASS	AC=1;AF=0.500;AN=2;BaseQRankSum=-0.156;ClippingRankSum=-0.623;DP=14;FS=0.000;MLEAC=1;MLEAF=0.500;MQ=37.56;MQRankSum=0.311;QD=4.41;ReadPosRankSum=-0.156;SOR=0.976	GT:AD:DP:GQ:PL	0/1:11,3:14:90:90,0,484
NOT_SCAFFOLDED_NGS_utg18169|quiver|pilon	16245	.	C	T	110.77	PASS	AC=1;AF=0.500;AN=2;BaseQRankSum=1.133;ClippingRankSum=1.447;DP=10;FS=0.000;MLEAC=1;MLEAF=0.500;MQ=36.39;MQRankSum=1.866;QD=11.08;ReadPosRankSum=2.383;SOR=1.329	GT:AD:DP:GQ:PL	0/1:6,4:10:99:139,0,197
NOT_SCAFFOLDED_NGS_utg18169|quiver|pilon	16264	.	G	GA	186.80	PASS	AC=2;AF=1.00;AN=2;DP=7;FS=0.000;MLEAC=2;MLEAF=1.00;MQ=41.99;QD=26.69;SOR=2.303	GT:AD:DP:GQ:PL	1/1:0,6:6:18:224,18,0
NOT_SCAFFOLDED_NGS_utg18169|quiver|pilon	16296	.	T	C	256.77	SnpCluster	AC=1;AF=0.500;AN=2;BaseQRankSum=0.643;ClippingRankSum=0.704;DP=24;FS=0.000;MLEAC=1;MLEAF=0.500;MQ=45.80;MQRankSum=1.500;QD=10.70;ReadPosRankSum=2.541;SOR=0.693	GT:AD:DP:GQ:PL	0/1:16,8:24:99:285,0,690
NOT_SCAFFOLDED_NGS_utg18169|quiver|pilon	16297	.	G	A	256.77	SnpCluster	AC=1;AF=0.500;AN=2;BaseQRankSum=1.660;ClippingRankSum=0.845;DP=25;FS=0.000;MLEAC=1;MLEAF=0.500;MQ=45.69;MQRankSum=1.835;QD=10.27;ReadPosRankSum=2.651;SOR=0.593	GT:AD:DP:GQ:PL	0/1:17,8:25:99:285,0,690
NOT_SCAFFOLDED_NGS_utg18169|quiver|pilon	16304	.	A	C	54.77	SnpCluster	AC=1;AF=0.500;AN=2;BaseQRankSum=1.149;ClippingRankSum=-0.624;DP=28;FS=5.071;MLEAC=1;MLEAF=0.500;MQ=44.72;MQRankSum=-0.230;QD=1.96;ReadPosRankSum=0.230;SOR=1.512	GT:AD:DP:GQ:PL	0/1:24,4:28:83:83,0,903
NOT_SCAFFOLDED_NGS_utg18169|quiver|pilon	16320	.	T	A	397.77	PASS	AC=1;AF=0.500;AN=2;BaseQRankSum=-1.375;ClippingRankSum=-0.284;DP=29;FS=1.455;MLEAC=1;MLEAF=0.500;MQ=44.72;MQRankSum=0.327;QD=13.72;ReadPosRankSum=-2.073;SOR=0.893	GT:AD:DP:GQ:PL	0/1:15,14:29:99:426,0,514
NOT_SCAFFOLDED_NGS_utg18169|quiver|pilon	16340	.	C	A	31.77	LowQD;LowQual	AC=1;AF=0.500;AN=2;BaseQRankSum=-1.380;ClippingRankSum=-0.762;DP=37;FS=3.928;MLEAC=1;MLEAF=0.500;MQ=43.67;MQRankSum=1.545;QD=0.86;ReadPosRankSum=1.092;SOR=1.245	GT:AD:DP:GQ:PL	0/1:31,6:37:60:60,0,1074
NOT_SCAFFOLDED_NGS_utg18169|quiver|pilon	16389	.	T	A	48.77	LowQual	AC=1;AF=0.500;AN=2;BaseQRankSum=-0.520;ClippingRankSum=0.898;DP=20;FS=2.350;MLEAC=1;MLEAF=0.500;MQ=40.70;MQRankSum=0.803;QD=2.44;ReadPosRankSum=-1.181;SOR=1.535	GT:AD:DP:GQ:PL	0/1:16,4:20:77:77,0,628
NOT_SCAFFOLDED_NGS_utg18169|quiver|pilon	16452	.	G	A	606.77	PASS	AC=1;AF=0.500;AN=2;BaseQRankSum=-0.736;ClippingRankSum=-0.736;DP=17;FS=9.874;MLEAC=1;MLEAF=0.500;MQ=50.72;MQRankSum=1.642;QD=29.20;ReadPosRankSum=-0.283;SOR=0.297	GT:AD:DP:GQ:PL	0/1:4,13:17:99:635,0,113
NOT_SCAFFOLDED_NGS_utg18169|quiver|pilon	16474	.	C	T	703.77	PASS	AC=1;AF=0.500;AN=2;BaseQRankSum=0.332;ClippingRankSum=1.661;DP=19;FS=3.245;MLEAC=1;MLEAF=0.500;MQ=55.69;MQRankSum=1.661;QD=29.05;ReadPosRankSum=2.192;SOR=0.297	GT:AD:DP:GQ:PL	0/1:2,17:19:30:732,0,30
NOT_SCAFFOLDED_NGS_utg18169|quiver|pilon	16842	.	C	T	186.90	PASS	AC=2;AF=1.00;AN=2;DP=5;FS=0.000;MLEAC=2;MLEAF=1.00;MQ=40.00;QD=28.62;SOR=3.611	GT:AD:DP:GQ:PL	1/1:0,5:5:15:215,15,0
NOT_SCAFFOLDED_NGS_utg31564|quiver|pilon	935	.	T	A	64.77	PASS	AC=1;AF=0.500;AN=2;BaseQRankSum=0.898;ClippingRankSum=-0.480;DP=11;FS=0.000;MLEAC=1;MLEAF=0.500;MQ=47.40;MQRankSum=-0.898;QD=5.89;ReadPosRankSum=0.898;SOR=0.169	GT:AD:DP:GQ:PL	0/1:8,2:10:93:93,0,322
NOT_SCAFFOLDED_NGS_utg31564|quiver|pilon	945	.	G	GA	64.73	PASS	AC=1;AF=0.500;AN=2;BaseQRankSum=1.920;ClippingRankSum=0.322;DP=9;FS=0.000;MLEAC=1;MLEAF=0.500;MQ=44.11;MQRankSum=0.956;QD=7.19;ReadPosRankSum=-0.322;SOR=0.818	GT:AD:DP:GQ:PL	0/1:5,3:8:99:102,0,201
NOT_SCAFFOLDED_NGS_utg31564|quiver|pilon	947	.	A	AG	140.73	PASS	AC=1;AF=0.500;AN=2;BaseQRankSum=-1.920;ClippingRankSum=0.684;DP=9;FS=0.000;MLEAC=1;MLEAF=0.500;MQ=44.11;MQRankSum=-0.956;QD=15.64;ReadPosRankSum=0.322;SOR=0.582	GT:AD:DP:GQ:PL	0/1:3,5:8:99:178,0,105
NOT_SCAFFOLDED_NGS_utg31564|quiver|pilon	987	.	G	GC	113	PASS	AC=2;AF=1.00;AN=2;DP=6;FS=0.000;MLEAC=2;MLEAF=1.00;MQ=40.37;QD=18.83;SOR=1.609	GT:AD:DP:GQ:PL	1/1:0,4:4:12:150,12,0
NOT_SCAFFOLDED_NGS_utg31564|quiver|pilon	1495	.	T	C	98.77	PASS	AC=1;AF=0.500;AN=2;BaseQRankSum=-1.866;ClippingRankSum=0.365;DP=11;FS=3.979;MLEAC=1;MLEAF=0.500;MQ=52.36;MQRankSum=0.365;QD=8.98;ReadPosRankSum=-0.365;SOR=0.078	GT:AD:DP:GQ:PL	0/1:6,4:10:99:127,0,214
NOT_SCAFFOLDED_NGS_utg31564|quiver|pilon	1513	.	T	C	182.77	PASS	AC=1;AF=0.500;AN=2;BaseQRankSum=0.573;ClippingRankSum=-1.001;DP=9;FS=0.000;MLEAC=1;MLEAF=0.500;MQ=52.28;MQRankSum=0.248;QD=20.31;ReadPosRankSum=1.203;SOR=1.402	GT:AD:DP:GQ:PL	0/1:3,6:9:88:211,0,88
NOT_SCAFFOLDED_NGS_utg31564|quiver|pilon	1608	.	T	TC	116.73	PASS	AC=1;AF=0.500;AN=2;BaseQRankSum=-0.956;ClippingRankSum=0.684;DP=8;FS=0.000;MLEAC=1;MLEAF=0.500;MQ=43.01;MQRankSum=-0.322;QD=14.59;ReadPosRankSum=-0.322;SOR=1.179	GT:AD:DP:GQ:PL	0/1:3,5:8:97:154,0,97
NOT_SCAFFOLDED_NGS_utg31564|quiver|pilon	1610	.	C	CT	56.73	PASS	AC=1;AF=0.500;AN=2;BaseQRankSum=0.684;ClippingRankSum=0.684;DP=8;FS=0.000;MLEAC=1;MLEAF=0.500;MQ=43.01;MQRankSum=0.322;QD=7.09;ReadPosRankSum=0.322;SOR=0.368	GT:AD:DP:GQ:PL	0/1:5,3:8:94:94,0,186
NOT_SCAFFOLDED_NGS_utg31564|quiver|pilon	1650	.	C	CT	140.87	PASS	AC=2;AF=1.00;AN=2;DP=5;FS=0.000;MLEAC=2;MLEAF=1.00;MQ=44.72;QD=28.17;SOR=3.611	GT:AD:DP:GQ:PL	1/1:0,5:5:15:178,15,0
NOT_SCAFFOLDED_NGS_utg31564|quiver|pilon	1732	.	G	A	43.77	LowCoverage;LowQual	AC=1;AF=0.500;AN=2;BaseQRankSum=-0.736;ClippingRankSum=0.736;DP=3;FS=0.000;MLEAC=1;MLEAF=0.500;MQ=37.46;MQRankSum=-0.736;QD=14.59;ReadPosRankSum=0.736;SOR=1.179	GT:AD:DP:GQ:PL	0/1:1,2:3:35:72,0,35
NOT_SCAFFOLDED_NGS_utg31564|quiver|pilon	2700	.	A	AG	141.87	PASS	AC=2;AF=1.00;AN=2;DP=6;FS=0.000;MLEAC=2;MLEAF=1.00;MQ=47.28;QD=23.64;SOR=1.022	GT:AD:DP:GQ:PL	1/1:0,5:5:15:179,15,0
NOT_SCAFFOLDED_NGS_utg31564|quiver|pilon	2786	.	T	C	188.77	PASS	AC=1;AF=0.500;AN=2;BaseQRankSum=1.785;ClippingRankSum=-0.514;DP=28;FS=5.618;MLEAC=1;MLEAF=0.500;MQ=58.31;MQRankSum=-3.843;QD=6.74;ReadPosRankSum=0.091;SOR=2.546	GT:AD:DP:GQ:PL	0/1:18,7:25:99:217,0,615
NOT_SCAFFOLDED_NGS_utg31564|quiver|pilon	2951	.	AG	A	1478.73	PASS	AC=2;AF=1.00;AN=2;DP=48;FS=0.000;MLEAC=2;MLEAF=1.00;MQ=42.31;QD=30.81;SOR=0.784	GT:AD:DP:GQ:PL	1/1:0,44:44:99:1516,132,0
NOT_SCAFFOLDED_NGS_utg31564|quiver|pilon	3255	.	C	G	1876.77	PASS	AC=1;AF=0.500;AN=2;BaseQRankSum=-0.735;ClippingRankSum=-0.253;DP=200;FS=5.465;MLEAC=1;MLEAF=0.500;MQ=59.66;MQRankSum=0.793;QD=9.38;ReadPosRankSum=3.465;SOR=0.414	GT:AD:DP:GQ:PL	0/1:117,72:189:99:1905,0,3559
NOT_SCAFFOLDED_NGS_utg31564|quiver|pilon	3297	.	A	G	2091.77	PASS	AC=1;AF=0.500;AN=2;BaseQRankSum=1.001;ClippingRankSum=-0.084;DP=188;FS=0.551;MLEAC=1;MLEAF=0.500;MQ=59.30;MQRankSum=-1.626;QD=11.13;ReadPosRankSum=-0.490;SOR=0.636	GT:AD:DP:GQ:PL	0/1:113,73:186:99:2120,0,3400
NOT_SCAFFOLDED_NGS_utg31564|quiver|pilon	3413	.	G	GAC	1705.73	PASS	AC=1;AF=0.500;AN=2;BaseQRankSum=-1.954;ClippingRankSum=-1.056;DP=141;FS=2.580;MLEAC=1;MLEAF=0.500;MQ=58.92;MQRankSum=-0.563;QD=12.10;ReadPosRankSum=0.474;SOR=0.464	GT:AD:DP:GQ:PL	0/1:51,55:106:99:1743,0,1581
NOT_SCAFFOLDED_NGS_utg31564|quiver|pilon	3505	.	C	CA	936.73	PASS	AC=1;AF=0.500;AN=2;BaseQRankSum=2.782;ClippingRankSum=0.265;DP=141;FS=28.665;MLEAC=1;MLEAF=0.500;MQ=56.94;MQRankSum=-1.909;QD=6.64;ReadPosRankSum=-2.675;SOR=2.243	GT:AD:DP:GQ:PL	0/1:78,57:135:99:974,0,3299
NOT_SCAFFOLDED_NGS_utg31564|quiver|pilon	3507	.	AG	A	929.73	PASS	AC=1;AF=0.500;AN=2;BaseQRankSum=3.312;ClippingRankSum=-0.536;DP=138;FS=26.019;MLEAC=1;MLEAF=0.500;MQ=56.89;MQRankSum=-3.706;QD=6.74;ReadPosRankSum=-2.647;SOR=2.206	GT:AD:DP:GQ:PL	0/1:81,56:137:99:967,0,3383
NOT_SCAFFOLDED_NGS_utg31564|quiver|pilon	3535	.	CAG	C	300.73	PASS	AC=1;AF=0.500;AN=2;BaseQRankSum=3.590;ClippingRankSum=-0.637;DP=100;FS=2.512;MLEAC=1;MLEAF=0.500;MQ=57.50;MQRankSum=-5.797;QD=3.01;ReadPosRankSum=-2.409;SOR=1.117	GT:AD:DP:GQ:PL	0/1:86,13:99:99:338,0,3755
NOT_SCAFFOLDED_NGS_utg31564|quiver|pilon	3545	.	CACAT	C	60.73	LowQD	AC=1;AF=0.500;AN=2;BaseQRankSum=2.891;ClippingRankSum=1.366;DP=96;FS=7.526;MLEAC=1;MLEAF=0.500;MQ=57.65;MQRankSum=-4.848;QD=0.63;ReadPosRankSum=-2.205;SOR=1.936	GT:AD:DP:GQ:PL	0/1:86,9:95:98:98,0,3523
NOT_SCAFFOLDED_NGS_utg31564|quiver|pilon	3704	.	G	T	103.77	PASS	AC=1;AF=0.500;AN=2;BaseQRankSum=-0.023;ClippingRankSum=-0.836;DP=34;FS=6.941;MLEAC=1;MLEAF=0.500;MQ=39.32;MQRankSum=-1.784;QD=3.05;ReadPosRankSum=-1.604;SOR=1.136	GT:AD:DP:GQ:PL	0/1:28,6:34:99:132,0,1067
NOT_SCAFFOLDED_NGS_utg31564|quiver|pilon	3834	.	AC	A	127.73	PASS	AC=1;AF=0.500;AN=2;BaseQRankSum=-1.430;ClippingRankSum=-0.030;DP=28;FS=23.468;MLEAC=1;MLEAF=0.500;MQ=54.05;MQRankSum=-3.621;QD=4.56;ReadPosRankSum=1.065;SOR=2.203	GT:AD:DP:GQ:PL	0/1:20,6:26:99:165,0,810
NOT_SCAFFOLDED_NGS_utg31564|quiver|pilon	3836	.	T	A	676.77	PASS	AC=1;AF=0.500;AN=2;BaseQRankSum=0.900;ClippingRankSum=-0.900;DP=24;FS=21.634;MLEAC=1;MLEAF=0.500;MQ=55.52;MQRankSum=3.567;QD=28.20;ReadPosRankSum=-1.033;SOR=2.780	GT:AD:DP:GQ:PL	0/1:6,18:24:99:705,0,198
NOT_SCAFFOLDED_NGS_utg31564|quiver|pilon	3994	.	G	C	594.77	PASS	AC=1;AF=0.500;AN=2;BaseQRankSum=-1.110;ClippingRankSum=-0.239;DP=39;FS=1.264;MLEAC=1;MLEAF=0.500;MQ=57.62;MQRankSum=-0.239;QD=15.25;ReadPosRankSum=-0.660;SOR=1.002	GT:AD:DP:GQ:PL	0/1:19,20:39:99:623,0,694
NOT_SCAFFOLDED_NGS_utg31564|quiver|pilon	4180	.	A	G	152.03	LowCoverage	AC=2;AF=1.00;AN=2;DP=4;FS=0.000;MLEAC=2;MLEAF=1.00;MQ=40.00;QD=28.79;SOR=3.258	GT:AD:DP:GQ:PL	1/1:0,4:4:12:180,12,0
NOT_SCAFFOLDED_NGS_utg31564|quiver|pilon	4184	.	T	C	152.03	LowCoverage	AC=2;AF=1.00;AN=2;DP=4;FS=0.000;MLEAC=2;MLEAF=1.00;MQ=40.00;QD=27.06;SOR=3.258	GT:AD:DP:GQ:PL	1/1:0,4:4:12:180,12,0
NOT_SCAFFOLDED_NGS_utg31564|quiver|pilon	4208	.	T	C	88.28	LowCoverage	AC=2;AF=1.00;AN=2;DP=3;FS=0.000;MLEAC=2;MLEAF=1.00;MQ=35.48;QD=29.43;SOR=2.833	GT:AD:DP:GQ:PL	1/1:0,3:3:9:116,9,0
NOT_SCAFFOLDED_NGS_utg31564|quiver|pilon	4335	.	T	TC	53.70	LowCoverage	AC=2;AF=1.00;AN=2;DP=2;FS=0.000;MLEAC=2;MLEAF=1.00;MQ=48.17;QD=26.85;SOR=2.303	GT:AD:DP:GQ:PL	1/1:0,2:2:6:90,6,0
NOT_SCAFFOLDED_NGS_utg31564|quiver|pilon	4341	.	G	GA	53.70	LowCoverage	AC=2;AF=1.00;AN=2;DP=2;FS=0.000;MLEAC=2;MLEAF=1.00;MQ=48.17;QD=26.85;SOR=2.303	GT:AD:DP:GQ:PL	1/1:0,2:2:6:90,6,0
NOT_SCAFFOLDED_NGS_utg31564|quiver|pilon	4914	.	G	A	249.77	PASS	AC=1;AF=0.500;AN=2;BaseQRankSum=0.579;ClippingRankSum=-0.347;DP=20;FS=0.000;MLEAC=1;MLEAF=0.500;MQ=39.72;MQRankSum=-1.582;QD=12.49;ReadPosRankSum=-1.196;SOR=0.986	GT:AD:DP:GQ:PL	0/1:12,8:20:99:278,0,445
NOT_SCAFFOLDED_NGS_utg31564|quiver|pilon	5127	.	C	G	679.77	PASS	AC=1;AF=0.500;AN=2;BaseQRankSum=1.412;ClippingRankSum=1.187;DP=36;FS=5.301;MLEAC=1;MLEAF=0.500;MQ=48.67;MQRankSum=-2.792;QD=18.88;ReadPosRankSum=2.663;SOR=0.206	GT:AD:DP:GQ:PL	0/1:15,21:36:99:708,0,411
NOT_SCAFFOLDED_NGS_utg31564|quiver|pilon	5168	.	C	A	507.77	PASS	AC=1;AF=0.500;AN=2;BaseQRankSum=-1.431;ClippingRankSum=-0.427;DP=27;FS=0.000;MLEAC=1;MLEAF=0.500;MQ=47.10;MQRankSum=-2.435;QD=18.81;ReadPosRankSum=0.628;SOR=0.627	GT:AD:DP:GQ:PL	0/1:10,17:27:99:536,0,345
NOT_SCAFFOLDED_NGS_utg31564|quiver|pilon	5429	.	C	T	478.77	SnpCluster	AC=1;AF=0.500;AN=2;BaseQRankSum=2.264;ClippingRankSum=0.651;DP=26;FS=4.669;MLEAC=1;MLEAF=0.500;MQ=54.63;MQRankSum=-2.202;QD=18.41;ReadPosRankSum=0.589;SOR=2.215	GT:AD:DP:GQ:PL	0/1:10,13:23:99:507,0,468
NOT_SCAFFOLDED_NGS_utg31564|quiver|pilon	5430	.	G	GC	153.73	SnpCluster	AC=1;AF=0.500;AN=2;BaseQRankSum=-1.412;ClippingRankSum=-1.050;DP=24;FS=2.092;MLEAC=1;MLEAF=0.500;MQ=54.16;MQRankSum=1.267;QD=6.41;ReadPosRankSum=0.181;SOR=0.293	GT:AD:DP:GQ:PL	0/1:13,8:21:99:191,0,522
NOT_SCAFFOLDED_NGS_utg31564|quiver|pilon	5434	.	C	CG	475.73	SnpCluster	AC=1;AF=0.500;AN=2;BaseQRankSum=0.637;ClippingRankSum=0.290;DP=27;FS=0.000;MLEAC=1;MLEAF=0.500;MQ=54.84;MQRankSum=-1.506;QD=17.62;ReadPosRankSum=0.753;SOR=0.892	GT:AD:DP:GQ:PL	0/1:11,13:24:99:513,0,400
NOT_SCAFFOLDED_NGS_utg31564|quiver|pilon	5505	.	A	C	145.77	PASS	AC=1;AF=0.500;AN=2;BaseQRankSum=1.920;ClippingRankSum=0.140;DP=18;FS=9.425;MLEAC=1;MLEAF=0.500;MQ=52.93;MQRankSum=-3.419;QD=8.10;ReadPosRankSum=0.328;SOR=3.352	GT:AD:DP:GQ:PL	0/1:12,6:18:99:174,0,403
NOT_SCAFFOLDED_NGS_utg31564|quiver|pilon	5526	.	C	G	49.77	LowQual	AC=1;AF=0.500;AN=2;BaseQRankSum=1.836;ClippingRankSum=0.134;DP=21;FS=10.447;MLEAC=1;MLEAF=0.500;MQ=54.61;MQRankSum=-3.090;QD=2.37;ReadPosRankSum=-0.761;SOR=3.240	GT:AD:DP:GQ:PL	0/1:17,4:21:78:78,0,509
NOT_SCAFFOLDED_NGS_utg31564|quiver|pilon	5623	.	G	A	33.77	LowQual	AC=1;AF=0.500;AN=2;BaseQRankSum=0.067;ClippingRankSum=0.067;DP=9;FS=3.010;MLEAC=1;MLEAF=0.500;MQ=39.46;MQRankSum=0.067;QD=3.75;ReadPosRankSum=-0.067;SOR=1.911	GT:AD:DP:GQ:PL	0/1:7,2:9:62:62,0,260
NOT_SCAFFOLDED_NGS_utg31564|quiver|pilon	5727	.	G	C	246.77	PASS	AC=1;AF=0.500;AN=2;BaseQRankSum=1.945;ClippingRankSum=0.853;DP=22;FS=4.200;MLEAC=1;MLEAF=0.500;MQ=46.36;MQRankSum=0.444;QD=11.22;ReadPosRankSum=0.512;SOR=1.863	GT:AD:DP:GQ:PL	0/1:14,8:22:99:275,0,451
NOT_SCAFFOLDED_NGS_utg31564|quiver|pilon	5841	.	T	TC	523.73	PASS	AC=1;AF=0.500;AN=2;BaseQRankSum=1.320;ClippingRankSum=-0.771;DP=42;FS=12.051;MLEAC=1;MLEAF=0.500;MQ=60.00;MQRankSum=-0.928;QD=12.47;ReadPosRankSum=0.954;SOR=1.866	GT:AD:DP:GQ:PL	0/1:19,22:41:99:561,0,534
NOT_SCAFFOLDED_NGS_utg31564|quiver|pilon	5843	.	C	CA	481.73	PASS	AC=1;AF=0.500;AN=2;BaseQRankSum=-0.458;ClippingRankSum=0.693;DP=42;FS=12.051;MLEAC=1;MLEAF=0.500;MQ=60.00;MQRankSum=0.144;QD=11.47;ReadPosRankSum=-0.876;SOR=0.666	GT:AD:DP:GQ:PL	0/1:22,19:41:99:519,0,735
NOT_SCAFFOLDED_NGS_utg31564|quiver|pilon	5941	.	A	C	436.77	PASS	AC=1;AF=0.500;AN=2;BaseQRankSum=-2.336;ClippingRankSum=1.039;DP=43;FS=8.786;MLEAC=1;MLEAF=0.500;MQ=57.61;MQRankSum=-2.482;QD=10.16;ReadPosRankSum=1.186;SOR=0.722	GT:AD:DP:GQ:PL	0/1:24,19:43:99:465,0,821
NOT_SCAFFOLDED_NGS_utg31564|quiver|pilon	5981	.	T	C	210.77	PASS	AC=1;AF=0.500;AN=2;BaseQRankSum=1.323;ClippingRankSum=0.147;DP=33;FS=0.000;MLEAC=1;MLEAF=0.500;MQ=53.08;MQRankSum=-3.466;QD=6.39;ReadPosRankSum=0.819;SOR=0.724	GT:AD:DP:GQ:PL	0/1:25,8:33:99:239,0,871
NOT_SCAFFOLDED_NGS_utg31564|quiver|pilon	6046	.	T	A	74.77	PASS	AC=1;AF=0.500;AN=2;BaseQRankSum=0.122;ClippingRankSum=0.284;DP=23;FS=14.287;MLEAC=1;MLEAF=0.500;MQ=42.69;MQRankSum=-0.446;QD=3.25;ReadPosRankSum=-0.284;SOR=3.234	GT:AD:DP:GQ:PL	0/1:19,4:23:99:103,0,657
NOT_SCAFFOLDED_NGS_utg31564|quiver|pilon	6536	.	G	T	70.77	PASS	AC=1;AF=0.500;AN=2;BaseQRankSum=-1.479;ClippingRankSum=-0.185;DP=12;FS=0.000;MLEAC=1;MLEAF=0.500;MQ=54.41;MQRankSum=-2.589;QD=5.90;ReadPosRankSum=2.404;SOR=1.080	GT:AD:DP:GQ:PL	0/1:9,3:12:99:99,0,736
NOT_SCAFFOLDED_NGS_utg31564|quiver|pilon	6549	.	GGT	G	55.73	PASS	AC=1;AF=0.500;AN=2;BaseQRankSum=-1.246;ClippingRankSum=0.000;DP=14;FS=0.000;MLEAC=1;MLEAF=0.500;MQ=55.24;MQRankSum=-2.647;QD=3.98;ReadPosRankSum=1.557;SOR=1.093	GT:AD:DP:GQ:PL	0/1:11,3:14:93:93,0,828
NOT_SCAFFOLDED_NGS_utg31564|quiver|pilon	8508	.	C	A	88.77	PASS	AC=1;AF=0.500;AN=2;BaseQRankSum=-2.463;ClippingRankSum=0.134;DP=21;FS=0.000;MLEAC=1;MLEAF=0.500;MQ=52.99;MQRankSum=-1.478;QD=4.23;ReadPosRankSum=2.015;SOR=0.859	GT:AD:DP:GQ:PL	0/1:17,4:21:99:117,0,966
NOT_SCAFFOLDED_NGS_utg31564|quiver|pilon	8512	.	TA	T	82.73	PASS	AC=1;AF=0.500;AN=2;BaseQRankSum=-2.650;ClippingRankSum=-0.650;DP=19;FS=0.000;MLEAC=1;MLEAF=0.500;MQ=54.17;MQRankSum=-2.050;QD=4.35;ReadPosRankSum=2.050;SOR=0.527	GT:AD:DP:GQ:PL	0/1:15,4:19:99:120,0,933
NOT_SCAFFOLDED_NGS_utg31564|quiver|pilon	10355	.	C	G	58.77	PASS	AC=1;AF=0.500;AN=2;BaseQRankSum=-0.425;ClippingRankSum=-0.764;DP=15;FS=0.000;MLEAC=1;MLEAF=0.500;MQ=57.98;MQRankSum=-2.293;QD=3.92;ReadPosRankSum=-0.255;SOR=0.368	GT:AD:DP:GQ:PL	0/1:13,2:15:87:87,0,552
NOT_SCAFFOLDED_NGS_utg31564|quiver|pilon	10371	.	C	T	46.77	LowQual;SnpCluster	AC=1;AF=0.500;AN=2;BaseQRankSum=1.211;ClippingRankSum=-1.211;DP=16;FS=0.000;MLEAC=1;MLEAF=0.500;MQ=57.02;MQRankSum=-2.691;QD=2.92;ReadPosRankSum=1.345;SOR=0.693	GT:AD:DP:GQ:PL	0/1:13,3:16:75:75,0,1125
NOT_SCAFFOLDED_NGS_utg31564|quiver|pilon	10372	.	T	A	49.77	LowQual;SnpCluster	AC=1;AF=0.500;AN=2;BaseQRankSum=0.945;ClippingRankSum=0.063;DP=17;FS=0.000;MLEAC=1;MLEAF=0.500;MQ=57.20;MQRankSum=-2.709;QD=2.93;ReadPosRankSum=1.701;SOR=0.593	GT:AD:DP:GQ:PL	0/1:14,3:17:78:78,0,1086
NOT_SCAFFOLDED_NGS_utg31564|quiver|pilon	10379	.	TC	T	43.73	LowQual;SnpCluster	AC=1;AF=0.500;AN=2;BaseQRankSum=1.896;ClippingRankSum=-0.711;DP=18;FS=0.000;MLEAC=1;MLEAF=0.500;MQ=56.38;MQRankSum=-2.369;QD=2.43;ReadPosRankSum=1.896;SOR=0.330	GT:AD:DP:GQ:PL	0/1:15,3:18:81:81,0,1040
NOT_SCAFFOLDED_NGS_utg31564|quiver|pilon	15074	.	G	A	70.77	PASS	AC=1;AF=0.500;AN=2;BaseQRankSum=-3.046;ClippingRankSum=-0.651;DP=33;FS=1.579;MLEAC=1;MLEAF=0.500;MQ=46.45;MQRankSum=-2.247;QD=2.14;ReadPosRankSum=-0.777;SOR=0.387	GT:AD:DP:GQ:PL	0/1:25,8:33:99:99,0,822
NOT_SCAFFOLDED_NGS_utg31564|quiver|pilon	15132	.	G	A	63.77	PASS	AC=1;AF=0.500;AN=2;BaseQRankSum=0.675;ClippingRankSum=-0.462;DP=26;FS=8.671;MLEAC=1;MLEAF=0.500;MQ=51.38;MQRankSum=-2.452;QD=2.45;ReadPosRankSum=1.030;SOR=2.939	GT:AD:DP:GQ:PL	0/1:22,4:26:92:92,0,786
NOT_SCAFFOLDED_NGS_utg31564|quiver|pilon	15843	.	A	G	191.77	PASS	AC=1;AF=0.500;AN=2;BaseQRankSum=2.706;ClippingRankSum=-0.234;DP=23;FS=5.656;MLEAC=1;MLEAF=0.500;MQ=49.12;MQRankSum=-3.174;QD=8.34;ReadPosRankSum=-0.367;SOR=2.833	GT:AD:DP:GQ:PL	0/1:16,7:23:99:220,0,549
NOT_SCAFFOLDED_NGS_utg31564|quiver|pilon	15862	.	C	T	40.77	LowQual	AC=1;AF=0.500;AN=2;BaseQRankSum=1.148;ClippingRankSum=-1.339;DP=22;FS=0.000;MLEAC=1;MLEAF=0.500;MQ=46.70;MQRankSum=-1.435;QD=1.85;ReadPosRankSum=-0.957;SOR=0.634	GT:AD:DP:GQ:PL	0/1:19,3:22:69:69,0,748
NOT_SCAFFOLDED_NGS_utg31564|quiver|pilon	15879	.	A	G	65.77	PASS	AC=1;AF=0.500;AN=2;BaseQRankSum=-0.167;ClippingRankSum=0.501;DP=30;FS=0.000;MLEAC=1;MLEAF=0.500;MQ=50.29;MQRankSum=-1.280;QD=2.19;ReadPosRankSum=0.223;SOR=0.569	GT:AD:DP:GQ:PL	0/1:25,5:30:94:94,0,956
NOT_SCAFFOLDED_NGS_utg31564|quiver|pilon	15889	.	A	AG	43.73	LowQD;LowQual;SnpCluster	AC=1;AF=0.500;AN=2;BaseQRankSum=-1.131;ClippingRankSum=0.359;DP=35;FS=0.000;MLEAC=1;MLEAF=0.500;MQ=51.40;MQRankSum=-2.455;QD=1.25;ReadPosRankSum=1.076;SOR=0.512	GT:AD:DP:GQ:PL	0/1:29,4:33:81:81,0,1206
NOT_SCAFFOLDED_NGS_utg31564|quiver|pilon	15890	.	C	G	52.77	SnpCluster	AC=1;AF=0.500;AN=2;BaseQRankSum=-1.351;ClippingRankSum=0.028;DP=33;FS=0.000;MLEAC=1;MLEAF=0.500;MQ=51.42;MQRankSum=-2.675;QD=1.60;ReadPosRankSum=1.020;SOR=0.512	GT:AD:DP:GQ:PL	0/1:29,4:33:81:81,0,1206
NOT_SCAFFOLDED_NGS_utg31564|quiver|pilon	15897	.	C	T	138.77	SnpCluster	AC=1;AF=0.500;AN=2;BaseQRankSum=-1.313;ClippingRankSum=-0.019;DP=36;FS=0.000;MLEAC=1;MLEAF=0.500;MQ=51.66;MQRankSum=-1.389;QD=3.85;ReadPosRankSum=0.514;SOR=0.693	GT:AD:DP:GQ:PL	0/1:28,8:36:99:167,0,997
NOT_SCAFFOLDED_NGS_utg31564|quiver|pilon	15915	.	G	A	126.77	PASS	AC=1;AF=0.500;AN=2;BaseQRankSum=-0.593;ClippingRankSum=1.105;DP=42;FS=0.000;MLEAC=1;MLEAF=0.500;MQ=50.63;MQRankSum=-3.219;QD=3.02;ReadPosRankSum=-2.098;SOR=0.446	GT:AD:DP:GQ:PL	0/1:34,8:42:99:155,0,1151
NOT_SCAFFOLDED_NGS_utg31564|quiver|pilon	15931	.	C	T	524.77	PASS	AC=1;AF=0.500;AN=2;BaseQRankSum=-0.346;ClippingRankSum=1.038;DP=45;FS=0.000;MLEAC=1;MLEAF=0.500;MQ=53.43;MQRankSum=-4.452;QD=11.66;ReadPosRankSum=0.537;SOR=0.610	GT:AD:DP:GQ:PL	0/1:26,18:44:99:553,0,814
NOT_SCAFFOLDED_NGS_utg31564|quiver|pilon	15950	.	T	C	216.77	PASS	AC=1;AF=0.500;AN=2;BaseQRankSum=0.806;ClippingRankSum=-0.693;DP=51;FS=7.209;MLEAC=1;MLEAF=0.500;MQ=52.52;MQRankSum=-3.464;QD=4.25;ReadPosRankSum=1.601;SOR=1.331	GT:AD:DP:GQ:PL	0/1:38,12:50:99:245,0,1230
NOT_SCAFFOLDED_NGS_utg31564|quiver|pilon	15983	.	T	C	226.77	PASS	AC=1;AF=0.500;AN=2;BaseQRankSum=-1.310;ClippingRankSum=-1.183;DP=55;FS=1.207;MLEAC=1;MLEAF=0.500;MQ=51.00;MQRankSum=-4.163;QD=4.12;ReadPosRankSum=-0.719;SOR=0.504	GT:AD:DP:GQ:PL	0/1:39,13:52:99:255,0,1234
NOT_SCAFFOLDED_NGS_utg31564|quiver|pilon	16008	.	T	A	218.77	PASS	AC=1;AF=0.500;AN=2;BaseQRankSum=0.901;ClippingRankSum=0.901;DP=55;FS=1.303;MLEAC=1;MLEAF=0.500;MQ=51.53;MQRankSum=-4.485;QD=3.98;ReadPosRankSum=0.011;SOR=1.038	GT:AD:DP:GQ:PL	0/1:40,12:52:99:247,0,1275
NOT_SCAFFOLDED_NGS_utg31564|quiver|pilon	16067	.	G	T	125.77	PASS	AC=1;AF=0.500;AN=2;BaseQRankSum=-0.731;ClippingRankSum=-0.134;DP=43;FS=8.488;MLEAC=1;MLEAF=0.500;MQ=55.58;MQRankSum=-4.583;QD=2.92;ReadPosRankSum=0.075;SOR=2.068	GT:AD:DP:GQ:PL	0/1:34,9:43:99:154,0,1210
NOT_SCAFFOLDED_NGS_utg31564|quiver|pilon	16098	.	C	T	51.77	LowQD	AC=1;AF=0.500;AN=2;BaseQRankSum=1.071;ClippingRankSum=1.113;DP=39;FS=13.268;MLEAC=1;MLEAF=0.500;MQ=57.35;MQRankSum=-3.592;QD=1.33;ReadPosRankSum=-1.323;SOR=3.601	GT:AD:DP:GQ:PL	0/1:34,5:39:80:80,0,2007
NOT_SCAFFOLDED_NGS_utg31564|quiver|pilon	16818	.	A	C	49.77	LowQual	AC=1;AF=0.500;AN=2;BaseQRankSum=-1.043;ClippingRankSum=0.000;DP=26;FS=2.366;MLEAC=1;MLEAF=0.500;MQ=54.27;MQRankSum=-1.284;QD=1.91;ReadPosRankSum=1.445;SOR=1.053	GT:AD:DP:GQ:PL	0/1:23,3:26:78:78,0,1630
NOT_SCAFFOLDED_NGS_utg31564|quiver|pilon	16823	.	A	G	49.77	LowQual	AC=1;AF=0.500;AN=2;BaseQRankSum=-2.594;ClippingRankSum=-0.036;DP=26;FS=0.000;MLEAC=1;MLEAF=0.500;MQ=53.55;MQRankSum=-1.954;QD=1.91;ReadPosRankSum=0.888;SOR=0.412	GT:AD:DP:GQ:PL	0/1:22,4:26:78:78,0,1630
NOT_SCAFFOLDED_NGS_utg26229|quiver|pilon	29137	.	TAC	T	37.73	LowQual	AC=1;AF=0.500;AN=2;BaseQRankSum=-1.537;ClippingRankSum=0.406;DP=12;FS=3.979;MLEAC=1;MLEAF=0.500;MQ=60.00;MQRankSum=-0.988;QD=3.14;ReadPosRankSum=0.406;SOR=0.838	GT:AD:DP:GQ:PL	0/1:3,3:6:71:75,0,71
NOT_SCAFFOLDED_NGS_utg7958|quiver|pilon	18826	.	G	A	31.77	LowQual;SnpCluster	AC=1;AF=0.500;AN=2;BaseQRankSum=-1.733;ClippingRankSum=-0.480;DP=10;FS=0.000;MLEAC=1;MLEAF=0.500;MQ=58.07;MQRankSum=-1.733;QD=3.18;ReadPosRankSum=0.480;SOR=0.169	GT:AD:DP:GQ:PL	0/1:8,2:10:60:60,0,822
NOT_SCAFFOLDED_NGS_utg7958|quiver|pilon	18831	.	C	T	31.77	LowQual;SnpCluster	AC=1;AF=0.500;AN=2;BaseQRankSum=-0.898;ClippingRankSum=0.000;DP=10;FS=0.000;MLEAC=1;MLEAF=0.500;MQ=58.07;MQRankSum=-1.733;QD=3.18;ReadPosRankSum=0.898;SOR=0.169	GT:AD:DP:GQ:PL	0/1:8,2:10:60:60,0,822
NOT_SCAFFOLDED_NGS_utg7958|quiver|pilon	18832	.	A	C	31.77	LowQual;SnpCluster	AC=1;AF=0.500;AN=2;BaseQRankSum=-1.271;ClippingRankSum=0.480;DP=10;FS=0.000;MLEAC=1;MLEAF=0.500;MQ=58.07;MQRankSum=-1.733;QD=3.18;ReadPosRankSum=0.480;SOR=0.169	GT:AD:DP:GQ:PL	0/1:8,2:10:60:60,0,822
NOT_SCAFFOLDED_NGS_utg7958|quiver|pilon	76405	.	ATG	A	84.73	PASS	AC=1;AF=0.500;AN=2;BaseQRankSum=-0.065;ClippingRankSum=-0.323;DP=26;FS=0.000;MLEAC=1;MLEAF=0.500;MQ=60.00;MQRankSum=-0.194;QD=3.26;ReadPosRankSum=-0.968;SOR=0.804	GT:AD:DP:GQ:PL	0/1:15,6:21:99:122,0,325
NOT_SCAFFOLDED_NGS_utg7958|quiver|pilon	91064	.	G	GC	36.82	LowQual	AC=1;AF=0.500;AN=2;BaseQRankSum=0.727;ClippingRankSum=0.727;DP=6;FS=0.000;MLEAC=1;MLEAF=0.500;MQ=60.00;MQRankSum=0.727;QD=6.14;ReadPosRankSum=-0.727;SOR=1.609	GT:AD:DP:GQ:PL	0/1:1,3:4:17:74,0,17
NOT_SCAFFOLDED_NGS_utg3200_3|quiver|pilon	87702	.	G	GAAGA	142	PASS	AC=2;AF=1.00;AN=2;DP=9;FS=0.000;MLEAC=2;MLEAF=1.00;MQ=60.00;QD=15.78;SOR=1.609	GT:AD:DP:GQ:PL	1/1:0,4:4:12:179,12,0
NOT_SCAFFOLDED_NGS_utg8645|quiver|pilon	418	.	T	TAA	50.70	LowCoverage	AC=2;AF=1.00;AN=2;DP=3;FS=0.000;MLEAC=2;MLEAF=1.00;MQ=37.24;QD=16.90;SOR=2.303	GT:AD:DP:GQ:PL	1/1:0,2:2:6:87,6,0
NOT_SCAFFOLDED_NGS_utg8645|quiver|pilon	22269	.	T	TA	53.70	LowCoverage	AC=2;AF=1.00;AN=2;DP=3;FS=0.000;MLEAC=2;MLEAF=1.00;MQ=47.61;QD=17.90;SOR=2.303	GT:AD:DP:GQ:PL	1/1:0,2:2:6:90,6,0
NOT_SCAFFOLDED_NGS_utg8645|quiver|pilon	22274	.	TC	T	90.25	LowCoverage	AC=2;AF=1.00;AN=2;DP=3;FS=0.000;MLEAC=2;MLEAF=1.00;MQ=40.00;QD=30.08;SOR=2.833	GT:AD:DP:GQ:PL	1/1:0,3:3:9:127,9,0
NOT_SCAFFOLDED_NGS_utg8645|quiver|pilon	22510	.	A	AC	447.73	PASS	AC=2;AF=1.00;AN=2;DP=13;FS=0.000;MLEAC=2;MLEAF=1.00;MQ=45.49;QD=34.44;SOR=1.981	GT:AD:DP:GQ:PL	1/1:0,12:12:36:485,36,0
NOT_SCAFFOLDED_NGS_utg8645|quiver|pilon	22582	.	T	TG	75.25	LowCoverage	AC=2;AF=1.00;AN=2;DP=3;FS=0.000;MLEAC=2;MLEAF=1.00;MQ=28.77;QD=25.08;SOR=2.833	GT:AD:DP:GQ:PL	1/1:0,3:3:9:112,9,0
NOT_SCAFFOLDED_NGS_utg28554|quiver|pilon	22240	.	A	C	45.77	LowQual	AC=1;AF=0.500;AN=2;BaseQRankSum=-1.312;ClippingRankSum=-1.003;DP=14;FS=11.553;MLEAC=1;MLEAF=0.500;MQ=56.32;MQRankSum=-1.466;QD=3.27;ReadPosRankSum=-0.386;SOR=3.232	GT:AD:DP:GQ:PL	0/1:9,4:13:74:74,0,385
NOT_SCAFFOLDED_NGS_utg28554|quiver|pilon	22253	.	T	A	32.77	LowQual	AC=1;AF=0.500;AN=2;BaseQRankSum=-0.156;ClippingRankSum=0.934;DP=15;FS=12.601;MLEAC=1;MLEAF=0.500;MQ=56.57;MQRankSum=-1.401;QD=2.18;ReadPosRankSum=-0.311;SOR=2.785	GT:AD:DP:GQ:PL	0/1:11,3:14:61:61,0,451
NOT_SCAFFOLDED_NGS_utg28554|quiver|pilon	45521	.	AGT	A	58.74	PASS	AC=1;AF=0.500;AN=2;BaseQRankSum=0.000;ClippingRankSum=-1.380;DP=13;FS=0.000;MLEAC=1;MLEAF=0.500;MQ=60.00;MQRankSum=1.380;QD=4.52;ReadPosRankSum=-0.720;SOR=0.693	GT:AD:DP:GQ:PL	0/1:2,4:6:26:96,0,26
NOT_SCAFFOLDED_NGS_utg2738|quiver|pilon	6596	.	T	A	57.77	PASS	AC=1;AF=0.500;AN=2;BaseQRankSum=1.660;ClippingRankSum=-0.505;DP=16;FS=11.139;MLEAC=1;MLEAF=0.500;MQ=53.89;MQRankSum=-2.670;QD=3.61;ReadPosRankSum=-1.660;SOR=2.792	GT:AD:DP:GQ:PL	0/1:12,3:15:86:86,0,361
NOT_SCAFFOLDED_NGS_utg2738|quiver|pilon	27035	.	TA	T	41.73	LowQual	AC=1;AF=0.500;AN=2;BaseQRankSum=-0.729;ClippingRankSum=0.729;DP=9;FS=0.000;MLEAC=1;MLEAF=0.500;MQ=60.00;MQRankSum=0.729;QD=4.64;ReadPosRankSum=0.000;SOR=0.495	GT:AD:DP:GQ:PL	0/1:5,4:9:79:79,0,84
NOT_SCAFFOLDED_NGS_utg4215|quiver|pilon	22059	.	T	TAC	45.25	LowQual	AC=2;AF=1.00;AN=2;DP=8;FS=0.000;MLEAC=2;MLEAF=1.00;MQ=58.84;QD=5.66;SOR=1.179	GT:AD:DP:GQ:PL	1/1:0,3:3:9:82,9,0
NOT_SCAFFOLDED_NGS_utg4215|quiver|pilon	24793	.	T	TA	38.70	LowCoverage;LowQual	AC=2;AF=1.00;AN=2;DP=4;FS=0.000;MLEAC=2;MLEAF=1.00;MQ=40.00;QD=9.68;SOR=2.303	GT:AD:DP:GQ:PL	1/1:0,2:2:6:75,6,0
NOT_SCAFFOLDED_NGS_utg19641|quiver|pilon	161	.	G	C	358.78	PASS	AC=2;AF=1.00;AN=2;DP=9;FS=0.000;MLEAC=2;MLEAF=1.00;MQ=40.00;QD=29.56;SOR=4.615	GT:AD:DP:GQ:PL	1/1:0,9:9:27:387,27,0
NOT_SCAFFOLDED_NGS_utg19641|quiver|pilon	5229	.	G	A	61.77	LowQD	AC=1;AF=0.500;AN=2;BaseQRankSum=-1.215;ClippingRankSum=1.417;DP=42;FS=3.590;MLEAC=1;MLEAF=0.500;MQ=56.19;MQRankSum=-1.350;QD=1.47;ReadPosRankSum=0.236;SOR=0.707	GT:AD:DP:GQ:PL	0/1:35,7:42:90:90,0,1136
NOT_SCAFFOLDED_NGS_utg19641|quiver|pilon	5280	.	C	A	751.77	PASS	AC=1;AF=0.500;AN=2;BaseQRankSum=-0.655;ClippingRankSum=-0.156;DP=27;FS=5.184;MLEAC=1;MLEAF=0.500;MQ=48.38;MQRankSum=2.466;QD=27.84;ReadPosRankSum=-0.281;SOR=2.211	GT:AD:DP:GQ:PL	0/1:5,22:27:99:780,0,133
NOT_SCAFFOLDED_NGS_utg19641|quiver|pilon	5607	.	G	A	166.77	PASS	AC=1;AF=0.500;AN=2;BaseQRankSum=1.438;ClippingRankSum=1.438;DP=22;FS=15.947;MLEAC=1;MLEAF=0.500;MQ=40.71;MQRankSum=-0.848;QD=7.58;ReadPosRankSum=1.511;SOR=1.036	GT:AD:DP:GQ:PL	0/1:16,6:22:99:195,0,615
NOT_SCAFFOLDED_NGS_utg19641|quiver|pilon	5851	.	AG	A	219.73	PASS	AC=1;AF=0.500;AN=2;BaseQRankSum=1.970;ClippingRankSum=0.084;DP=37;FS=3.436;MLEAC=1;MLEAF=0.500;MQ=59.57;MQRankSum=-0.251;QD=5.94;ReadPosRankSum=-0.754;SOR=0.634	GT:AD:DP:GQ:PL	0/1:23,9:32:99:257,0,828
NOT_SCAFFOLDED_NGS_utg19641|quiver|pilon	6054	.	T	G	182.77	PASS	AC=1;AF=0.500;AN=2;BaseQRankSum=2.813;ClippingRankSum=0.576;DP=42;FS=0.000;MLEAC=1;MLEAF=0.500;MQ=57.84;MQRankSum=-3.273;QD=4.35;ReadPosRankSum=-2.714;SOR=0.638	GT:AD:DP:GQ:PL	0/1:33,8:41:99:211,0,1130
NOT_SCAFFOLDED_NGS_utg19641|quiver|pilon	6104	.	C	T	649.77	PASS	AC=1;AF=0.500;AN=2;BaseQRankSum=0.601;ClippingRankSum=-1.732;DP=57;FS=0.000;MLEAC=1;MLEAF=0.500;MQ=57.53;MQRankSum=-0.722;QD=11.40;ReadPosRankSum=1.628;SOR=0.601	GT:AD:DP:GQ:PL	0/1:30,24:54:99:678,0,881
NOT_SCAFFOLDED_NGS_utg19641|quiver|pilon	6129	.	C	T	653.77	PASS	AC=1;AF=0.500;AN=2;BaseQRankSum=-1.950;ClippingRankSum=1.310;DP=52;FS=1.117;MLEAC=1;MLEAF=0.500;MQ=57.73;MQRankSum=-1.690;QD=12.57;ReadPosRankSum=0.510;SOR=0.497	GT:AD:DP:GQ:PL	0/1:25,24:49:99:682,0,864
NOT_SCAFFOLDED_NGS_utg19641|quiver|pilon	6206	.	T	A	30.77	LowQual	AC=1;AF=0.500;AN=2;BaseQRankSum=0.945;ClippingRankSum=-1.071;DP=17;FS=2.884;MLEAC=1;MLEAF=0.500;MQ=53.96;MQRankSum=-2.709;QD=1.81;ReadPosRankSum=-0.441;SOR=2.368	GT:AD:DP:GQ:PL	0/1:14,3:17:59:59,0,472
NOT_SCAFFOLDED_NGS_utg19641|quiver|pilon	6229	.	C	T	50.77	PASS	AC=1;AF=0.500;AN=2;BaseQRankSum=-0.555;ClippingRankSum=-0.555;DP=12;FS=2.932;MLEAC=1;MLEAF=0.500;MQ=51.65;MQRankSum=-2.589;QD=4.23;ReadPosRankSum=-0.740;SOR=1.828	GT:AD:DP:GQ:PL	0/1:9,3:12:79:79,0,355
NOT_SCAFFOLDED_NGS_utg19641|quiver|pilon	8335	.	C	CTCA	49.73	LowQual	AC=1;AF=0.500;AN=2;BaseQRankSum=-1.090;ClippingRankSum=-0.442;DP=31;FS=15.558;MLEAC=1;MLEAF=0.500;MQ=55.64;MQRankSum=-3.211;QD=1.60;ReadPosRankSum=-0.324;SOR=1.397	GT:AD:DP:GQ:PL	0/1:27,4:31:87:87,0,1395
NOT_SCAFFOLDED_NGS_utg19641|quiver|pilon	8734	.	A	C	67.77	PASS	AC=1;AF=0.500;AN=2;BaseQRankSum=1.215;ClippingRankSum=-0.230;DP=28;FS=2.460;MLEAC=1;MLEAF=0.500;MQ=40.47;MQRankSum=-0.492;QD=2.42;ReadPosRankSum=0.755;SOR=1.179	GT:AD:DP:GQ:PL	0/1:24,4:28:96:96,0,975
NOT_SCAFFOLDED_NGS_utg19641|quiver|pilon	8739	.	G	T	67.77	PASS	AC=1;AF=0.500;AN=2;BaseQRankSum=0.239;ClippingRankSum=-0.239;DP=27;FS=2.508;MLEAC=1;MLEAF=0.500;MQ=40.12;MQRankSum=-0.921;QD=2.51;ReadPosRankSum=0.512;SOR=1.251	GT:AD:DP:GQ:PL	0/1:23,4:27:96:96,0,975
NOT_SCAFFOLDED_NGS_utg19641|quiver|pilon	8817	.	T	C	683.77	PASS	AC=1;AF=0.500;AN=2;BaseQRankSum=-0.617;ClippingRankSum=-0.972;DP=55;FS=9.749;MLEAC=1;MLEAF=0.500;MQ=49.35;MQRankSum=-1.242;QD=12.43;ReadPosRankSum=-0.008;SOR=1.211	GT:AD:DP:GQ:PL	0/1:30,25:55:99:712,0,925
NOT_SCAFFOLDED_NGS_utg19641|quiver|pilon	8851	.	T	G	640.77	PASS	AC=1;AF=0.500;AN=2;BaseQRankSum=-1.011;ClippingRankSum=0.583;DP=61;FS=3.633;MLEAC=1;MLEAF=0.500;MQ=51.50;MQRankSum=-1.631;QD=10.50;ReadPosRankSum=3.285;SOR=0.355	GT:AD:DP:GQ:PL	0/1:37,24:61:99:669,0,1216
NOT_SCAFFOLDED_NGS_utg19641|quiver|pilon	8991	.	C	T	495.77	PASS	AC=1;AF=0.500;AN=2;BaseQRankSum=1.232;ClippingRankSum=-1.402;DP=39;FS=2.943;MLEAC=1;MLEAF=0.500;MQ=49.62;MQRankSum=-2.053;QD=12.71;ReadPosRankSum=0.892;SOR=0.269	GT:AD:DP:GQ:PL	0/1:22,17:39:99:524,0,691
NOT_SCAFFOLDED_NGS_utg19641|quiver|pilon	9646	.	A	G	269.77	PASS	AC=1;AF=0.500;AN=2;BaseQRankSum=0.824;ClippingRankSum=-0.618;DP=36;FS=0.000;MLEAC=1;MLEAF=0.500;MQ=42.86;MQRankSum=-1.889;QD=7.49;ReadPosRankSum=1.374;SOR=0.776	GT:AD:DP:GQ:PL	0/1:25,11:36:99:298,0,782
NOT_SCAFFOLDED_NGS_utg19641|quiver|pilon	9675	.	T	C	342.77	PASS	AC=1;AF=0.500;AN=2;BaseQRankSum=1.590;ClippingRankSum=1.507;DP=31;FS=0.000;MLEAC=1;MLEAF=0.500;MQ=38.43;MQRankSum=1.837;QD=11.06;ReadPosRankSum=-0.640;SOR=0.859	GT:AD:DP:GQ:PL	0/1:20,11:31:99:371,0,730
NOT_SCAFFOLDED_NGS_utg19641|quiver|pilon	12096	.	CTT	C	80.73	PASS	AC=1;AF=0.500;AN=2;BaseQRankSum=0.071;ClippingRankSum=0.495;DP=15;FS=2.963;MLEAC=1;MLEAF=0.500;MQ=52.42;MQRankSum=-2.899;QD=5.38;ReadPosRankSum=2.051;SOR=1.981	GT:AD:DP:GQ:PL	0/1:10,4:14:99:118,0,346
NOT_SCAFFOLDED_NGS_utg26232|quiver|pilon	135	.	C	T	161.77	PASS	AC=1;AF=0.500;AN=2;BaseQRankSum=-0.322;ClippingRankSum=-0.684;DP=8;FS=0.000;MLEAC=1;MLEAF=0.500;MQ=40.00;MQRankSum=0.322;QD=20.22;ReadPosRankSum=0.684;SOR=1.179	GT:AD:DP:GQ:PL	0/1:3,5:8:99:190,0,107
NOT_SCAFFOLDED_NGS_utg26232|quiver|pilon	469	.	T	TC	1376.73	PASS	AC=2;AF=1.00;AN=2;DP=37;FS=0.000;MLEAC=2;MLEAF=1.00;MQ=47.74;QD=29.44;SOR=1.002	GT:AD:DP:GQ:PL	1/1:0,35:35:99:1414,105,0
NOT_SCAFFOLDED_NGS_utg26232|quiver|pilon	695	.	C	T	37.77	LowQual	AC=1;AF=0.500;AN=2;BaseQRankSum=-0.572;ClippingRankSum=0.572;DP=8;FS=0.000;MLEAC=1;MLEAF=0.500;MQ=51.94;MQRankSum=-0.572;QD=4.72;ReadPosRankSum=-1.067;SOR=0.693	GT:AD:DP:GQ:PL	0/1:6,2:8:66:66,0,273
NOT_SCAFFOLDED_NGS_utg26232|quiver|pilon	696	.	C	T	37.77	LowQual	AC=1;AF=0.500;AN=2;BaseQRankSum=0.572;ClippingRankSum=-1.067;DP=8;FS=0.000;MLEAC=1;MLEAF=0.500;MQ=51.94;MQRankSum=-0.572;QD=4.72;ReadPosRankSum=0.572;SOR=0.693	GT:AD:DP:GQ:PL	0/1:6,2:8:66:66,0,273
NOT_SCAFFOLDED_NGS_utg26232|quiver|pilon	1406	.	A	G	32.77	LowQD;LowQual	AC=1;AF=0.500;AN=2;BaseQRankSum=0.176;ClippingRankSum=-0.881;DP=36;FS=0.000;MLEAC=1;MLEAF=0.500;MQ=37.93;MQRankSum=1.284;QD=0.91;ReadPosRankSum=0.579;SOR=0.556	GT:AD:DP:GQ:PL	0/1:32,4:36:61:61,0,1162
NOT_SCAFFOLDED_NGS_utg26232|quiver|pilon	1498	.	T	C	76.77	LowQD	AC=1;AF=0.500;AN=2;BaseQRankSum=1.746;ClippingRankSum=-0.433;DP=53;FS=23.283;MLEAC=1;MLEAF=0.500;MQ=39.03;MQRankSum=0.104;QD=1.45;ReadPosRankSum=-1.000;SOR=3.899	GT:AD:DP:GQ:PL	0/1:44,6:50:99:105,0,1550
NOT_SCAFFOLDED_NGS_utg26232|quiver|pilon	1668	.	C	G	619.77	PASS	AC=1;AF=0.500;AN=2;BaseQRankSum=1.035;ClippingRankSum=1.084;DP=44;FS=27.744;MLEAC=1;MLEAF=0.500;MQ=47.98;MQRankSum=-5.393;QD=14.09;ReadPosRankSum=1.497;SOR=3.707	GT:AD:DP:GQ:PL	0/1:23,20:43:99:648,0,738
NOT_SCAFFOLDED_NGS_utg26232|quiver|pilon	1946	.	A	AT	93	PASS	AC=2;AF=1.00;AN=2;DP=8;FS=0.000;MLEAC=2;MLEAF=1.00;MQ=41.13;QD=11.62;SOR=3.258	GT:AD:DP:GQ:PL	1/1:0,4:4:12:130,12,0
NOT_SCAFFOLDED_NGS_utg26232|quiver|pilon	3853	.	T	TC	44.70	LowCoverage;LowQual	AC=2;AF=1.00;AN=2;DP=2;FS=0.000;MLEAC=2;MLEAF=1.00;MQ=34.53;QD=22.35;SOR=2.303	GT:AD:DP:GQ:PL	1/1:0,2:2:6:81,6,0
NOT_SCAFFOLDED_NGS_utg26232|quiver|pilon	3934	.	G	A	55.77	PASS	AC=1;AF=0.500;AN=2;BaseQRankSum=0.566;ClippingRankSum=0.715;DP=11;FS=3.090;MLEAC=1;MLEAF=0.500;MQ=36.45;MQRankSum=-0.566;QD=5.07;ReadPosRankSum=0.978;SOR=0.132	GT:AD:DP:GQ:PL	0/1:8,3:11:84:84,0,291
NOT_SCAFFOLDED_NGS_utg26232|quiver|pilon	3981	.	C	A	118.77	PASS	AC=1;AF=0.500;AN=2;BaseQRankSum=-1.286;ClippingRankSum=-0.061;DP=15;FS=0.000;MLEAC=1;MLEAF=0.500;MQ=37.21;MQRankSum=-0.306;QD=7.92;ReadPosRankSum=-0.184;SOR=0.223	GT:AD:DP:GQ:PL	0/1:10,5:15:99:147,0,365
NOT_SCAFFOLDED_NGS_utg26232|quiver|pilon	4019	.	C	T	49.77	LowQual	AC=1;AF=0.500;AN=2;BaseQRankSum=1.557;ClippingRankSum=-0.467;DP=14;FS=2.688;MLEAC=1;MLEAF=0.500;MQ=37.43;MQRankSum=0.000;QD=3.55;ReadPosRankSum=1.868;SOR=0.971	GT:AD:DP:GQ:PL	0/1:11,3:14:78:78,0,330
NOT_SCAFFOLDED_NGS_utg26232|quiver|pilon	4088	.	AG	A	88.73	PASS	AC=1;AF=0.500;AN=2;BaseQRankSum=0.536;ClippingRankSum=0.600;DP=12;FS=0.000;MLEAC=1;MLEAF=0.500;MQ=37.75;MQRankSum=0.825;QD=7.39;ReadPosRankSum=-0.289;SOR=0.269	GT:AD:DP:GQ:PL	0/1:8,4:12:99:126,0,287
NOT_SCAFFOLDED_NGS_utg26232|quiver|pilon	4124	.	G	T	49.77	LowCoverage;LowQual	AC=1;AF=0.500;AN=2;BaseQRankSum=1.026;ClippingRankSum=0.000;DP=4;FS=0.000;MLEAC=1;MLEAF=0.500;MQ=36.22;MQRankSum=1.026;QD=12.44;ReadPosRankSum=1.026;SOR=0.693	GT:AD:DP:GQ:PL	0/1:2,2:4:60:78,0,60
NOT_SCAFFOLDED_NGS_utg26232|quiver|pilon	4132	.	C	A	62.74	LowCoverage	AC=2;AF=1.00;AN=2;DP=2;FS=0.000;MLEAC=2;MLEAF=1.00;MQ=40.00;QD=31.37;SOR=2.303	GT:AD:DP:GQ:PL	1/1:0,2:2:6:90,6,0
NOT_SCAFFOLDED_NGS_utg26232|quiver|pilon	4522	.	G	T	87.28	LowCoverage	AC=2;AF=1.00;AN=2;DP=3;FS=0.000;MLEAC=2;MLEAF=1.00;MQ=35.26;QD=29.09;SOR=1.179	GT:AD:DP:GQ:PL	1/1:0,3:3:9:115,9,0
NOT_SCAFFOLDED_NGS_utg26232|quiver|pilon	4617	.	G	C	160.79	PASS	AC=1;AF=0.500;AN=2;BaseQRankSum=-0.742;ClippingRankSum=-0.742;DP=7;FS=5.441;MLEAC=1;MLEAF=0.500;MQ=48.63;MQRankSum=-0.742;QD=22.97;ReadPosRankSum=0.742;SOR=2.225	GT:AD:DP:GQ:PL	0/1:1,6:7:23:189,0,23
NOT_SCAFFOLDED_NGS_utg26232|quiver|pilon	4744	.	C	T	359.77	PASS	AC=2;AF=1.00;AN=2;DP=10;FS=0.000;MLEAC=2;MLEAF=1.00;MQ=34.69;QD=24.95;SOR=4.804	GT:AD:DP:GQ:PL	1/1:0,10:10:30:388,30,0
NOT_SCAFFOLDED_NGS_utg26232|quiver|pilon	4909	.	G	A	253.80	PASS	AC=2;AF=1.00;AN=2;DP=7;FS=0.000;MLEAC=2;MLEAF=1.00;MQ=39.14;QD=29.18;SOR=4.174	GT:AD:DP:GQ:PL	1/1:0,7:7:21:282,21,0
NOT_SCAFFOLDED_NGS_utg26232|quiver|pilon	4997	.	G	T	676.77	PASS	AC=1;AF=0.500;AN=2;BaseQRankSum=0.340;ClippingRankSum=0.103;DP=48;FS=3.716;MLEAC=1;MLEAF=0.500;MQ=51.16;MQRankSum=-1.641;QD=14.10;ReadPosRankSum=-0.133;SOR=1.547	GT:AD:DP:GQ:PL	0/1:16,22:38:99:705,0,572
NOT_SCAFFOLDED_NGS_utg26232|quiver|pilon	5007	.	C	T	330.77	PASS	AC=1;AF=0.500;AN=2;BaseQRankSum=0.047;ClippingRankSum=1.014;DP=49;FS=1.595;MLEAC=1;MLEAF=0.500;MQ=50.77;MQRankSum=3.074;QD=6.75;ReadPosRankSum=1.732;SOR=0.385	GT:AD:DP:GQ:PL	0/1:28,11:39:99:359,0,1105
NOT_SCAFFOLDED_NGS_utg26232|quiver|pilon	5060	.	T	A	1002.77	PASS	AC=1;AF=0.500;AN=2;BaseQRankSum=-0.297;ClippingRankSum=1.114;DP=32;FS=12.979;MLEAC=1;MLEAF=0.500;MQ=41.30;MQRankSum=-0.074;QD=31.34;ReadPosRankSum=1.708;SOR=1.402	GT:AD:DP:GQ:PL	0/1:3,25:28:51:1031,0,51
NOT_SCAFFOLDED_NGS_utg26232|quiver|pilon	5067	.	G	A	879.77	PASS	AC=1;AF=0.500;AN=2;BaseQRankSum=-0.411;ClippingRankSum=-0.228;DP=30;FS=13.239;MLEAC=1;MLEAF=0.500;MQ=40.81;MQRankSum=0.046;QD=29.33;ReadPosRankSum=1.324;SOR=1.538	GT:AD:DP:GQ:PL	0/1:3,23:26:55:908,0,55
NOT_SCAFFOLDED_NGS_utg26232|quiver|pilon	5096	.	T	G	292.77	PASS	AC=1;AF=0.500;AN=2;BaseQRankSum=-0.800;ClippingRankSum=-0.612;DP=28;FS=2.080;MLEAC=1;MLEAF=0.500;MQ=38.08;MQRankSum=-1.693;QD=10.46;ReadPosRankSum=1.693;SOR=1.581	GT:AD:DP:GQ:PL	0/1:17,11:28:99:321,0,621
NOT_SCAFFOLDED_NGS_utg26232|quiver|pilon	5326	.	T	TC	70.73	PASS	AC=1;AF=0.500;AN=2;BaseQRankSum=-0.261;ClippingRankSum=0.112;DP=25;FS=21.256;MLEAC=1;MLEAF=0.500;MQ=39.39;MQRankSum=-0.261;QD=2.83;ReadPosRankSum=1.081;SOR=3.589	GT:AD:DP:GQ:PL	0/1:18,5:23:99:108,0,643
NOT_SCAFFOLDED_NGS_utg26232|quiver|pilon	5328	.	C	CT	571.73	PASS	AC=1;AF=0.500;AN=2;BaseQRankSum=1.100;ClippingRankSum=0.433;DP=26;FS=24.644;MLEAC=1;MLEAF=0.500;MQ=39.41;MQRankSum=1.100;QD=21.99;ReadPosRankSum=-0.767;SOR=1.698	GT:AD:DP:GQ:PL	0/1:6,18:24:99:609,0,171
NOT_SCAFFOLDED_NGS_utg26232|quiver|pilon	5354	.	A	G	316.77	PASS	AC=1;AF=0.500;AN=2;BaseQRankSum=1.060;ClippingRankSum=-0.353;DP=18;FS=20.434;MLEAC=1;MLEAF=0.500;MQ=39.88;MQRankSum=0.618;QD=17.60;ReadPosRankSum=1.678;SOR=1.122	GT:AD:DP:GQ:PL	0/1:9,9:18:99:345,0,432
NOT_SCAFFOLDED_NGS_utg26232|quiver|pilon	5358	.	T	A	316.77	PASS	AC=1;AF=0.500;AN=2;BaseQRankSum=0.228;ClippingRankSum=0.456;DP=20;FS=26.641;MLEAC=1;MLEAF=0.500;MQ=39.89;MQRankSum=0.988;QD=15.84;ReadPosRankSum=1.823;SOR=1.121	GT:AD:DP:GQ:PL	0/1:11,9:20:99:345,0,432
NOT_SCAFFOLDED_NGS_utg26232|quiver|pilon	5403	.	G	A	208.77	PASS	AC=1;AF=0.500;AN=2;BaseQRankSum=2.062;ClippingRankSum=1.002;DP=35;FS=5.238;MLEAC=1;MLEAF=0.500;MQ=40.43;MQRankSum=0.177;QD=5.96;ReadPosRankSum=0.884;SOR=2.219	GT:AD:DP:GQ:PL	0/1:27,8:35:99:237,0,1032
NOT_SCAFFOLDED_NGS_utg26232|quiver|pilon	5435	.	G	T	768.77	PASS	AC=1;AF=0.500;AN=2;BaseQRankSum=0.455;ClippingRankSum=0.962;DP=54;FS=17.987;MLEAC=1;MLEAF=0.500;MQ=44.97;MQRankSum=-3.236;QD=14.24;ReadPosRankSum=0.840;SOR=3.528	GT:AD:DP:GQ:PL	0/1:31,23:54:99:797,0,1064
NOT_SCAFFOLDED_NGS_utg26232|quiver|pilon	5531	.	C	G	42.77	LowQD;LowQual	AC=1;AF=0.500;AN=2;BaseQRankSum=1.774;ClippingRankSum=-0.583;DP=63;FS=0.000;MLEAC=1;MLEAF=0.500;MQ=50.03;MQRankSum=-2.607;QD=0.68;ReadPosRankSum=-0.393;SOR=0.836	GT:AD:DP:GQ:PL	0/1:56,6:62:71:71,0,3012
NOT_SCAFFOLDED_NGS_utg26232|quiver|pilon	5537	.	T	G	494.77	PASS	AC=1;AF=0.500;AN=2;BaseQRankSum=1.442;ClippingRankSum=-0.172;DP=57;FS=13.269;MLEAC=1;MLEAF=0.500;MQ=50.42;MQRankSum=-4.670;QD=8.68;ReadPosRankSum=-2.204;SOR=2.833	GT:AD:DP:GQ:PL	0/1:40,16:56:99:523,0,1294
NOT_SCAFFOLDED_NGS_utg26232|quiver|pilon	5561	.	T	A	207.77	PASS	AC=1;AF=0.500;AN=2;BaseQRankSum=1.904;ClippingRankSum=-0.724;DP=54;FS=0.000;MLEAC=1;MLEAF=0.500;MQ=47.97;MQRankSum=-3.240;QD=3.85;ReadPosRankSum=0.301;SOR=0.569	GT:AD:DP:GQ:PL	0/1:44,10:54:99:236,0,1518
NOT_SCAFFOLDED_NGS_utg26232|quiver|pilon	5619	.	C	T	159.77	PASS	AC=1;AF=0.500;AN=2;BaseQRankSum=0.655;ClippingRankSum=-0.158;DP=33;FS=3.634;MLEAC=1;MLEAF=0.500;MQ=42.77;MQRankSum=-0.655;QD=4.84;ReadPosRankSum=1.332;SOR=1.053	GT:AD:DP:GQ:PL	0/1:23,8:31:99:188,0,797
NOT_SCAFFOLDED_NGS_utg26232|quiver|pilon	5679	.	C	T	169.77	SnpCluster	AC=1;AF=0.500;AN=2;BaseQRankSum=-0.767;ClippingRankSum=0.633;DP=25;FS=7.799;MLEAC=1;MLEAF=0.500;MQ=45.24;MQRankSum=-1.833;QD=6.79;ReadPosRankSum=1.500;SOR=2.269	GT:AD:DP:GQ:PL	0/1:18,6:24:99:198,0,738
NOT_SCAFFOLDED_NGS_utg26232|quiver|pilon	5680	.	C	G	169.77	SnpCluster	AC=1;AF=0.500;AN=2;BaseQRankSum=-0.167;ClippingRankSum=-0.033;DP=25;FS=7.799;MLEAC=1;MLEAF=0.500;MQ=45.24;MQRankSum=-1.833;QD=6.79;ReadPosRankSum=1.633;SOR=2.269	GT:AD:DP:GQ:PL	0/1:18,6:24:99:198,0,738
NOT_SCAFFOLDED_NGS_utg26232|quiver|pilon	5689	.	TC	T	157.73	SnpCluster	AC=1;AF=0.500;AN=2;BaseQRankSum=-0.805;ClippingRankSum=0.385;DP=23;FS=8.098;MLEAC=1;MLEAF=0.500;MQ=43.80;MQRankSum=-1.155;QD=6.86;ReadPosRankSum=0.525;SOR=2.254	GT:AD:DP:GQ:PL	0/1:17,6:23:99:195,0,759
NOT_SCAFFOLDED_NGS_utg26232|quiver|pilon	5691	.	T	A	169.77	PASS	AC=1;AF=0.500;AN=2;BaseQRankSum=-0.967;ClippingRankSum=1.300;DP=24;FS=8.098;MLEAC=1;MLEAF=0.500;MQ=43.65;MQRankSum=-1.567;QD=7.07;ReadPosRankSum=0.300;SOR=2.245	GT:AD:DP:GQ:PL	0/1:18,6:24:99:198,0,717
NOT_SCAFFOLDED_NGS_utg26232|quiver|pilon	5726	.	C	T	128.77	PASS	AC=1;AF=0.500;AN=2;BaseQRankSum=0.184;ClippingRankSum=1.290;DP=22;FS=0.000;MLEAC=1;MLEAF=0.500;MQ=40.94;MQRankSum=-0.922;QD=5.85;ReadPosRankSum=0.111;SOR=0.846	GT:AD:DP:GQ:PL	0/1:16,6:22:99:157,0,542
NOT_SCAFFOLDED_NGS_utg26232|quiver|pilon	5746	.	G	C	127.77	PASS	AC=1;AF=0.500;AN=2;BaseQRankSum=0.493;ClippingRankSum=-2.070;DP=18;FS=0.000;MLEAC=1;MLEAF=0.500;MQ=39.74;MQRankSum=0.197;QD=7.10;ReadPosRankSum=0.197;SOR=0.169	GT:AD:DP:GQ:PL	0/1:13,5:18:99:156,0,495
NOT_SCAFFOLDED_NGS_utg26232|quiver|pilon	5760	.	C	T	114.77	PASS	AC=1;AF=0.500;AN=2;BaseQRankSum=-0.685;ClippingRankSum=-0.685;DP=17;FS=0.000;MLEAC=1;MLEAF=0.500;MQ=38.86;MQRankSum=-0.685;QD=6.75;ReadPosRankSum=-0.791;SOR=0.193	GT:AD:DP:GQ:PL	0/1:12,5:17:99:143,0,451
NOT_SCAFFOLDED_NGS_utg26232|quiver|pilon	5809	.	T	C	123.77	PASS	AC=1;AF=0.500;AN=2;BaseQRankSum=-0.550;ClippingRankSum=0.550;DP=7;FS=0.000;MLEAC=1;MLEAF=0.500;MQ=35.39;MQRankSum=1.754;QD=17.68;ReadPosRankSum=-1.754;SOR=0.941	GT:AD:DP:GQ:PL	0/1:3,4:7:76:152,0,76
NOT_SCAFFOLDED_NGS_utg26232|quiver|pilon	6035	.	G	GT	87	LowCoverage	AC=2;AF=1.00;AN=2;DP=4;FS=0.000;MLEAC=2;MLEAF=1.00;MQ=40.00;QD=21.75;SOR=3.258	GT:AD:DP:GQ:PL	1/1:0,4:4:12:124,12,0
NOT_SCAFFOLDED_NGS_utg26232|quiver|pilon	6123	.	G	A	599.77	PASS	AC=1;AF=0.500;AN=2;BaseQRankSum=1.254;ClippingRankSum=-0.392;DP=22;FS=0.000;MLEAC=1;MLEAF=0.500;MQ=47.24;MQRankSum=0.078;QD=27.26;ReadPosRankSum=-1.254;SOR=0.560	GT:AD:DP:GQ:PL	0/1:5,17:22:99:628,0,157
NOT_SCAFFOLDED_NGS_utg26232|quiver|pilon	6146	.	G	T	644.77	PASS	AC=1;AF=0.500;AN=2;BaseQRankSum=0.809;ClippingRankSum=1.064;DP=22;FS=0.000;MLEAC=1;MLEAF=0.500;MQ=47.88;MQRankSum=0.213;QD=29.31;ReadPosRankSum=-0.128;SOR=0.446	GT:AD:DP:GQ:PL	0/1:4,18:22:99:673,0,113
NOT_SCAFFOLDED_NGS_utg26232|quiver|pilon	6148	.	A	G	39.77	LowQual	AC=1;AF=0.500;AN=2;BaseQRankSum=-0.191;ClippingRankSum=0.478;DP=22;FS=5.643;MLEAC=1;MLEAF=0.500;MQ=47.88;MQRankSum=-1.339;QD=1.81;ReadPosRankSum=-0.287;SOR=2.303	GT:AD:DP:GQ:PL	0/1:19,3:22:68:68,0,788
NOT_SCAFFOLDED_NGS_utg26232|quiver|pilon	6220	.	C	A	349.77	PASS	AC=1;AF=0.500;AN=2;BaseQRankSum=-0.827;ClippingRankSum=0.296;DP=39;FS=0.000;MLEAC=1;MLEAF=0.500;MQ=46.02;MQRankSum=0.328;QD=8.97;ReadPosRankSum=2.824;SOR=0.620	GT:AD:DP:GQ:PL	0/1:28,11:39:99:378,0,1104
NOT_SCAFFOLDED_NGS_utg26232|quiver|pilon	6223	.	T	G	355.77	PASS	AC=1;AF=0.500;AN=2;BaseQRankSum=-0.962;ClippingRankSum=-0.859;DP=36;FS=0.000;MLEAC=1;MLEAF=0.500;MQ=46.49;MQRankSum=0.034;QD=9.88;ReadPosRankSum=2.988;SOR=0.793	GT:AD:DP:GQ:PL	0/1:25,11:36:99:384,0,1038
NOT_SCAFFOLDED_NGS_utg26232|quiver|pilon	6240	.	G	T	264.77	PASS	AC=1;AF=0.500;AN=2;BaseQRankSum=-2.639;ClippingRankSum=-0.571;DP=42;FS=1.321;MLEAC=1;MLEAF=0.500;MQ=45.32;MQRankSum=0.082;QD=6.30;ReadPosRankSum=0.979;SOR=0.419	GT:AD:DP:GQ:PL	0/1:29,13:42:99:293,0,1036
NOT_SCAFFOLDED_NGS_utg26232|quiver|pilon	6309	.	T	G	889.77	PASS	AC=1;AF=0.500;AN=2;BaseQRankSum=0.832;ClippingRankSum=-1.208;DP=31;FS=8.737;MLEAC=1;MLEAF=0.500;MQ=38.31;MQRankSum=-2.444;QD=28.70;ReadPosRankSum=0.779;SOR=1.224	GT:AD:DP:GQ:PL	0/1:5,26:31:55:918,0,55
NOT_SCAFFOLDED_NGS_utg26232|quiver|pilon	6360	.	C	T	480.77	PASS	AC=1;AF=0.500;AN=2;BaseQRankSum=2.073;ClippingRankSum=-0.415;DP=29;FS=3.876;MLEAC=1;MLEAF=0.500;MQ=40.75;MQRankSum=-1.797;QD=16.58;ReadPosRankSum=1.106;SOR=1.739	GT:AD:DP:GQ:PL	0/1:13,15:28:99:509,0,441
NOT_SCAFFOLDED_NGS_utg26232|quiver|pilon	6380	.	G	A	179.77	PASS	AC=1;AF=0.500;AN=2;BaseQRankSum=0.858;ClippingRankSum=1.079;DP=27;FS=5.477;MLEAC=1;MLEAF=0.500;MQ=40.53;MQRankSum=1.522;QD=6.66;ReadPosRankSum=0.913;SOR=2.303	GT:AD:DP:GQ:PL	0/1:20,7:27:99:208,0,794
NOT_SCAFFOLDED_NGS_utg26232|quiver|pilon	6392	.	C	T	91.77	PASS	AC=1;AF=0.500;AN=2;BaseQRankSum=-1.848;ClippingRankSum=0.995;DP=24;FS=2.830;MLEAC=1;MLEAF=0.500;MQ=41.82;MQRankSum=-1.208;QD=3.82;ReadPosRankSum=-1.635;SOR=0.160	GT:AD:DP:GQ:PL	0/1:19,5:24:99:120,0,849
NOT_SCAFFOLDED_NGS_utg26232|quiver|pilon	6432	.	A	T	95.77	SnpCluster	AC=1;AF=0.500;AN=2;BaseQRankSum=0.424;ClippingRankSum=0.788;DP=16;FS=0.000;MLEAC=1;MLEAF=0.500;MQ=39.63;MQRankSum=1.273;QD=5.99;ReadPosRankSum=-0.303;SOR=0.138	GT:AD:DP:GQ:PL	0/1:12,4:16:99:124,0,462
NOT_SCAFFOLDED_NGS_utg26232|quiver|pilon	6441	.	G	T	154.77	SnpCluster	AC=1;AF=0.500;AN=2;BaseQRankSum=-0.800;ClippingRankSum=0.267;DP=14;FS=0.000;MLEAC=1;MLEAF=0.500;MQ=39.92;MQRankSum=2.133;QD=11.05;ReadPosRankSum=2.400;SOR=0.307	GT:AD:DP:GQ:PL	0/1:9,5:14:99:183,0,358
NOT_SCAFFOLDED_NGS_utg26232|quiver|pilon	6442	.	A	T	154.77	SnpCluster	AC=1;AF=0.500;AN=2;BaseQRankSum=1.635;ClippingRankSum=-0.244;DP=12;FS=0.000;MLEAC=1;MLEAF=0.500;MQ=39.46;MQRankSum=1.788;QD=12.90;ReadPosRankSum=0.529;SOR=0.446	GT:AD:DP:GQ:PL	0/1:7,5:12:99:183,0,358
NOT_SCAFFOLDED_NGS_utg26232|quiver|pilon	6615	.	T	TA	73.73	PASS	AC=1;AF=0.500;AN=2;BaseQRankSum=0.849;ClippingRankSum=0.057;DP=19;FS=0.000;MLEAC=1;MLEAF=0.500;MQ=47.44;MQRankSum=-1.642;QD=3.88;ReadPosRankSum=1.189;SOR=0.465	GT:AD:DP:GQ:PL	0/1:13,4:17:99:111,0,470
NOT_SCAFFOLDED_NGS_utg26232|quiver|pilon	6644	.	C	A	464.77	PASS	AC=1;AF=0.500;AN=2;BaseQRankSum=0.272;ClippingRankSum=1.907;DP=25;FS=0.000;MLEAC=1;MLEAF=0.500;MQ=49.52;MQRankSum=2.686;QD=18.59;ReadPosRankSum=0.506;SOR=1.230	GT:AD:DP:GQ:PL	0/1:6,15:21:99:493,0,137
NOT_SCAFFOLDED_NGS_utg26232|quiver|pilon	6761	.	C	T	531.77	PASS	AC=1;AF=0.500;AN=2;BaseQRankSum=-1.010;ClippingRankSum=0.582;DP=24;FS=8.902;MLEAC=1;MLEAF=0.500;MQ=45.60;MQRankSum=-0.827;QD=22.16;ReadPosRankSum=-0.827;SOR=3.258	GT:AD:DP:GQ:PL	0/1:8,16:24:99:560,0,249
NOT_SCAFFOLDED_NGS_utg26232|quiver|pilon	6783	.	G	T	343.77	PASS	AC=1;AF=0.500;AN=2;BaseQRankSum=1.248;ClippingRankSum=-0.139;DP=25;FS=25.552;MLEAC=1;MLEAF=0.500;MQ=45.23;MQRankSum=-2.524;QD=13.75;ReadPosRankSum=2.025;SOR=4.800	GT:AD:DP:GQ:PL	0/1:15,10:25:99:372,0,621
NOT_SCAFFOLDED_NGS_utg26232|quiver|pilon	6787	.	A	C	340.77	PASS	AC=1;AF=0.500;AN=2;BaseQRankSum=1.130;ClippingRankSum=0.377;DP=27;FS=25.156;MLEAC=1;MLEAF=0.500;MQ=44.93;MQRankSum=-2.787;QD=12.62;ReadPosRankSum=2.385;SOR=4.800	GT:AD:DP:GQ:PL	0/1:17,10:27:99:369,0,662
NOT_SCAFFOLDED_NGS_utg26232|quiver|pilon	6871	.	T	C	67.77	PASS	AC=1;AF=0.500;AN=2;BaseQRankSum=0.039;ClippingRankSum=-1.510;DP=24;FS=5.478;MLEAC=1;MLEAF=0.500;MQ=39.24;MQRankSum=-0.658;QD=2.82;ReadPosRankSum=1.665;SOR=2.215	GT:AD:DP:GQ:PL	0/1:20,4:24:96:96,0,736
NOT_SCAFFOLDED_NGS_utg26232|quiver|pilon	6899	.	G	T	372.77	PASS	AC=1;AF=0.500;AN=2;BaseQRankSum=0.912;ClippingRankSum=-0.760;DP=20;FS=1.922;MLEAC=1;MLEAF=0.500;MQ=41.64;MQRankSum=3.191;QD=18.64;ReadPosRankSum=0.684;SOR=0.307	GT:AD:DP:GQ:PL	0/1:9,11:20:99:401,0,258
NOT_SCAFFOLDED_NGS_utg26232|quiver|pilon	7039	.	T	A	265.77	SnpCluster	AC=1;AF=0.500;AN=2;BaseQRankSum=-0.102;ClippingRankSum=0.375;DP=22;FS=5.102;MLEAC=1;MLEAF=0.500;MQ=40.46;MQRankSum=0.034;QD=12.08;ReadPosRankSum=1.331;SOR=0.113	GT:AD:DP:GQ:PL	0/1:14,8:22:99:294,0,684
NOT_SCAFFOLDED_NGS_utg26232|quiver|pilon	7041	.	C	T	265.77	SnpCluster	AC=1;AF=0.500;AN=2;BaseQRankSum=0.580;ClippingRankSum=0.239;DP=22;FS=5.102;MLEAC=1;MLEAF=0.500;MQ=40.46;MQRankSum=1.263;QD=12.08;ReadPosRankSum=1.331;SOR=0.113	GT:AD:DP:GQ:PL	0/1:14,8:22:99:294,0,684
NOT_SCAFFOLDED_NGS_utg26232|quiver|pilon	7042	.	AT	A	256.73	SnpCluster	AC=1;AF=0.500;AN=2;BaseQRankSum=1.467;ClippingRankSum=-0.171;DP=22;FS=5.102;MLEAC=1;MLEAF=0.500;MQ=40.46;MQRankSum=0.102;QD=11.67;ReadPosRankSum=1.604;SOR=0.113	GT:AD:DP:GQ:PL	0/1:14,8:22:99:294,0,684
NOT_SCAFFOLDED_NGS_utg26232|quiver|pilon	7140	.	TTC	T	142.73	SnpCluster	AC=1;AF=0.500;AN=2;BaseQRankSum=-1.408;ClippingRankSum=-1.041;DP=16;FS=17.700;MLEAC=1;MLEAF=0.500;MQ=38.40;MQRankSum=1.531;QD=8.92;ReadPosRankSum=0.551;SOR=1.839	GT:AD:DP:GQ:PL	0/1:10,5:15:99:180,0,405
NOT_SCAFFOLDED_NGS_utg26232|quiver|pilon	7142	.	C	CT	291.73	SnpCluster	AC=1;AF=0.500;AN=2;BaseQRankSum=1.041;ClippingRankSum=-0.306;DP=15;FS=17.700;MLEAC=1;MLEAF=0.500;MQ=38.30;MQRankSum=-0.061;QD=19.45;ReadPosRankSum=-0.796;SOR=3.225	GT:AD:DP:GQ:PL	0/1:5,10:15:99:329,0,180
NOT_SCAFFOLDED_NGS_utg26232|quiver|pilon	7143	.	T	A	151.77	SnpCluster	AC=1;AF=0.500;AN=2;BaseQRankSum=-0.184;ClippingRankSum=-0.674;DP=15;FS=17.700;MLEAC=1;MLEAF=0.500;MQ=38.30;MQRankSum=0.919;QD=10.12;ReadPosRankSum=0.306;SOR=1.839	GT:AD:DP:GQ:PL	0/1:10,5:15:99:180,0,405
NOT_SCAFFOLDED_NGS_utg26232|quiver|pilon	7197	.	C	T	68.77	PASS	AC=1;AF=0.500;AN=2;BaseQRankSum=-0.604;ClippingRankSum=0.746;DP=26;FS=0.000;MLEAC=1;MLEAF=0.500;MQ=38.66;MQRankSum=-0.462;QD=2.64;ReadPosRankSum=-0.533;SOR=0.412	GT:AD:DP:GQ:PL	0/1:22,4:26:97:97,0,896
NOT_SCAFFOLDED_NGS_utg26232|quiver|pilon	7236	.	C	A	270.77	PASS	AC=1;AF=0.500;AN=2;BaseQRankSum=-0.170;ClippingRankSum=0.472;DP=35;FS=0.000;MLEAC=1;MLEAF=0.500;MQ=41.16;MQRankSum=-0.624;QD=7.74;ReadPosRankSum=1.342;SOR=0.602	GT:AD:DP:GQ:PL	0/1:24,10:34:99:299,0,1035
NOT_SCAFFOLDED_NGS_utg26232|quiver|pilon	7252	.	G	T	78.77	LowQD;SnpCluster	AC=1;AF=0.500;AN=2;BaseQRankSum=0.552;ClippingRankSum=0.075;DP=53;FS=0.000;MLEAC=1;MLEAF=0.500;MQ=45.94;MQRankSum=-1.209;QD=1.49;ReadPosRankSum=0.075;SOR=0.426	GT:AD:DP:GQ:PL	0/1:44,6:50:99:107,0,1724
NOT_SCAFFOLDED_NGS_utg26232|quiver|pilon	7253	.	C	G	634.77	SnpCluster	AC=1;AF=0.500;AN=2;BaseQRankSum=0.052;ClippingRankSum=-1.130;DP=52;FS=6.938;MLEAC=1;MLEAF=0.500;MQ=46.04;MQRankSum=-0.280;QD=12.21;ReadPosRankSum=1.939;SOR=1.828	GT:AD:DP:GQ:PL	0/1:31,18:49:99:663,0,1235
NOT_SCAFFOLDED_NGS_utg26232|quiver|pilon	7258	.	T	A	631.77	SnpCluster	AC=1;AF=0.500;AN=2;BaseQRankSum=1.405;ClippingRankSum=0.980;DP=53;FS=7.012;MLEAC=1;MLEAF=0.500;MQ=46.34;MQRankSum=-0.313;QD=11.92;ReadPosRankSum=1.425;SOR=1.965	GT:AD:DP:GQ:PL	0/1:32,18:50:99:660,0,1257
NOT_SCAFFOLDED_NGS_utg26232|quiver|pilon	7360	.	G	T	801.77	PASS	AC=1;AF=0.500;AN=2;BaseQRankSum=2.933;ClippingRankSum=0.514;DP=54;FS=0.000;MLEAC=1;MLEAF=0.500;MQ=50.34;MQRankSum=-0.235;QD=14.85;ReadPosRankSum=0.357;SOR=0.653	GT:AD:DP:GQ:PL	0/1:30,24:54:99:830,0,1010
NOT_SCAFFOLDED_NGS_utg26232|quiver|pilon	7459	.	C	T	129.77	PASS	AC=1;AF=0.500;AN=2;BaseQRankSum=1.330;ClippingRankSum=-0.023;DP=33;FS=17.351;MLEAC=1;MLEAF=0.500;MQ=45.25;MQRankSum=-1.610;QD=3.93;ReadPosRankSum=1.004;SOR=3.902	GT:AD:DP:GQ:PL	0/1:27,6:33:99:158,0,929
NOT_SCAFFOLDED_NGS_utg26232|quiver|pilon	7722	.	G	A	137.77	PASS	AC=1;AF=0.500;AN=2;BaseQRankSum=-0.650;ClippingRankSum=0.050;DP=19;FS=14.880;MLEAC=1;MLEAF=0.500;MQ=39.10;MQRankSum=0.250;QD=7.25;ReadPosRankSum=0.850;SOR=3.231	GT:AD:DP:GQ:PL	0/1:15,4:19:99:166,0,607
NOT_SCAFFOLDED_NGS_utg26232|quiver|pilon	7747	.	T	C	212.77	PASS	AC=1;AF=0.500;AN=2;BaseQRankSum=-0.648;ClippingRankSum=1.126;DP=22;FS=9.379;MLEAC=1;MLEAF=0.500;MQ=38.93;MQRankSum=0.102;QD=9.67;ReadPosRankSum=1.740;SOR=3.407	GT:AD:DP:GQ:PL	0/1:14,8:22:99:241,0,597
NOT_SCAFFOLDED_NGS_utg26232|quiver|pilon	7779	.	C	A	250.77	PASS	AC=1;AF=0.500;AN=2;BaseQRankSum=-0.785;ClippingRankSum=-0.307;DP=22;FS=0.000;MLEAC=1;MLEAF=0.500;MQ=39.71;MQRankSum=0.375;QD=11.40;ReadPosRankSum=1.467;SOR=0.976	GT:AD:DP:GQ:PL	0/1:14,8:22:99:279,0,538
NOT_SCAFFOLDED_NGS_utg26232|quiver|pilon	7902	.	G	T	663.77	PASS	AC=1;AF=0.500;AN=2;BaseQRankSum=-2.657;ClippingRankSum=-0.892;DP=54;FS=1.059;MLEAC=1;MLEAF=0.500;MQ=55.42;MQRankSum=1.428;QD=12.29;ReadPosRankSum=-0.078;SOR=0.465	GT:AD:DP:GQ:PL	0/1:28,26:54:99:692,0,1071
NOT_SCAFFOLDED_NGS_utg26232|quiver|pilon	7915	.	T	C	766.77	PASS	AC=1;AF=0.500;AN=2;BaseQRankSum=3.161;ClippingRankSum=-0.236;DP=51;FS=1.098;MLEAC=1;MLEAF=0.500;MQ=54.57;MQRankSum=0.802;QD=15.03;ReadPosRankSum=0.632;SOR=0.990	GT:AD:DP:GQ:PL	0/1:27,24:51:99:795,0,1050
NOT_SCAFFOLDED_NGS_utg26232|quiver|pilon	7962	.	T	A	291.77	PASS	AC=1;AF=0.500;AN=2;BaseQRankSum=2.627;ClippingRankSum=-0.548;DP=34;FS=6.479;MLEAC=1;MLEAF=0.500;MQ=45.26;MQRankSum=-2.287;QD=8.58;ReadPosRankSum=-0.888;SOR=2.080	GT:AD:DP:GQ:PL	0/1:24,10:34:99:320,0,974
NOT_SCAFFOLDED_NGS_utg26232|quiver|pilon	7980	.	T	C	189.77	PASS	AC=1;AF=0.500;AN=2;BaseQRankSum=0.746;ClippingRankSum=-0.178;DP=26;FS=2.656;MLEAC=1;MLEAF=0.500;MQ=42.67;MQRankSum=-2.594;QD=7.30;ReadPosRankSum=2.168;SOR=1.656	GT:AD:DP:GQ:PL	0/1:22,4:26:99:218,0,966
NOT_SCAFFOLDED_NGS_utg26232|quiver|pilon	7982	.	T	G	70.77	PASS	AC=1;AF=0.500;AN=2;BaseQRankSum=2.423;ClippingRankSum=0.102;DP=27;FS=2.634;MLEAC=1;MLEAF=0.500;MQ=42.58;MQRankSum=-2.628;QD=2.62;ReadPosRankSum=2.286;SOR=1.565	GT:AD:DP:GQ:PL	0/1:23,4:27:99:99,0,954
NOT_SCAFFOLDED_NGS_utg26232|quiver|pilon	7997	.	A	T	475.77	PASS	AC=1;AF=0.500;AN=2;BaseQRankSum=-2.135;ClippingRankSum=-0.386;DP=26;FS=9.773;MLEAC=1;MLEAF=0.500;MQ=39.66;MQRankSum=3.060;QD=18.30;ReadPosRankSum=0.746;SOR=2.258	GT:AD:DP:GQ:PL	0/1:12,14:26:99:504,0,462
NOT_SCAFFOLDED_NGS_utg26232|quiver|pilon	8013	.	A	G	390.77	PASS	AC=1;AF=0.500;AN=2;BaseQRankSum=0.263;ClippingRankSum=-1.025;DP=24;FS=11.020;MLEAC=1;MLEAF=0.500;MQ=37.68;MQRankSum=1.317;QD=16.28;ReadPosRankSum=1.142;SOR=3.258	GT:AD:DP:GQ:PL	0/1:14,10:24:99:419,0,551
NOT_SCAFFOLDED_NGS_utg26232|quiver|pilon	8138	.	G	A	210.77	PASS	AC=1;AF=0.500;AN=2;BaseQRankSum=0.022;ClippingRankSum=-0.718;DP=31;FS=3.407;MLEAC=1;MLEAF=0.500;MQ=44.93;MQRankSum=0.065;QD=6.80;ReadPosRankSum=0.413;SOR=1.402	GT:AD:DP:GQ:PL	0/1:22,9:31:99:239,0,659
NOT_SCAFFOLDED_NGS_utg26232|quiver|pilon	8315	.	G	T	452.77	PASS	AC=1;AF=0.500;AN=2;BaseQRankSum=-1.953;ClippingRankSum=0.085;DP=16;FS=3.310;MLEAC=1;MLEAF=0.500;MQ=45.99;MQRankSum=1.953;QD=28.30;ReadPosRankSum=0.934;SOR=0.349	GT:AD:DP:GQ:PL	0/1:2,13:15:37:481,0,37
NOT_SCAFFOLDED_NGS_utg26232|quiver|pilon	8428	.	CTGA	C	160.73	PASS	AC=1;AF=0.500;AN=2;BaseQRankSum=0.361;ClippingRankSum=-0.361;DP=9;FS=21.004;MLEAC=1;MLEAF=0.500;MQ=40.00;MQRankSum=0.361;QD=17.86;ReadPosRankSum=1.881;SOR=3.585	GT:AD:DP:GQ:PL	0/1:4,5:9:99:198,0,183
NOT_SCAFFOLDED_NGS_utg26232|quiver|pilon	8632	.	T	A	64.77	PASS	AC=1;AF=0.500;AN=2;BaseQRankSum=2.076;ClippingRankSum=0.519;DP=32;FS=12.799;MLEAC=1;MLEAF=0.500;MQ=45.33;MQRankSum=-3.373;QD=2.02;ReadPosRankSum=1.297;SOR=3.607	GT:AD:DP:GQ:PL	0/1:27,5:32:93:93,0,825
NOT_SCAFFOLDED_NGS_utg26232|quiver|pilon	8650	.	C	T	90.77	PASS	AC=1;AF=0.500;AN=2;BaseQRankSum=0.853;ClippingRankSum=0.640;DP=24;FS=14.287;MLEAC=1;MLEAF=0.500;MQ=41.64;MQRankSum=-2.417;QD=3.78;ReadPosRankSum=1.208;SOR=3.594	GT:AD:DP:GQ:PL	0/1:19,5:24:99:119,0,694
NOT_SCAFFOLDED_NGS_utg26232|quiver|pilon	8666	.	G	A	279.77	PASS	AC=1;AF=0.500;AN=2;BaseQRankSum=-0.449;ClippingRankSum=-0.694;DP=19;FS=49.656;MLEAC=1;MLEAF=0.500;MQ=37.16;MQRankSum=3.225;QD=14.72;ReadPosRankSum=0.531;SOR=4.605	GT:AD:DP:GQ:PL	0/1:10,9:19:99:308,0,318
NOT_SCAFFOLDED_NGS_utg26232|quiver|pilon	8752	.	G	T	146.77	PASS	AC=1;AF=0.500;AN=2;BaseQRankSum=2.133;ClippingRankSum=-0.400;DP=14;FS=15.091;MLEAC=1;MLEAF=0.500;MQ=38.78;MQRankSum=0.133;QD=10.48;ReadPosRankSum=0.933;SOR=3.593	GT:AD:DP:GQ:PL	0/1:9,5:14:99:175,0,284
NOT_SCAFFOLDED_NGS_utg26232|quiver|pilon	8945	.	C	T	94.77	PASS	AC=1;AF=0.500;AN=2;BaseQRankSum=0.825;ClippingRankSum=-0.289;DP=12;FS=2.881;MLEAC=1;MLEAF=0.500;MQ=38.97;MQRankSum=-0.289;QD=7.90;ReadPosRankSum=0.929;SOR=1.721	GT:AD:DP:GQ:PL	0/1:8,4:12:99:123,0,278
NOT_SCAFFOLDED_NGS_utg26232|quiver|pilon	8990	.	T	A	60.77	PASS	AC=1;AF=0.500;AN=2;BaseQRankSum=-0.322;ClippingRankSum=0.322;DP=8;FS=0.000;MLEAC=1;MLEAF=0.500;MQ=38.45;MQRankSum=0.322;QD=7.60;ReadPosRankSum=0.956;SOR=0.818	GT:AD:DP:GQ:PL	0/1:5,3:8:89:89,0,190
NOT_SCAFFOLDED_NGS_utg26232|quiver|pilon	9140	.	G	T	196.77	PASS	AC=1;AF=0.500;AN=2;BaseQRankSum=1.259;ClippingRankSum=-0.032;DP=23;FS=15.656;MLEAC=1;MLEAF=0.500;MQ=45.40;MQRankSum=-1.452;QD=8.56;ReadPosRankSum=0.678;SOR=2.791	GT:AD:DP:GQ:PL	0/1:15,8:23:99:225,0,530
NOT_SCAFFOLDED_NGS_utg26232|quiver|pilon	9877	.	G	A	520.77	PASS	AC=2;AF=1.00;AN=2;DP=14;FS=0.000;MLEAC=2;MLEAF=1.00;MQ=55.57;QD=33.30;SOR=1.329	GT:AD:DP:GQ:PL	1/1:0,14:14:42:549,42,0
NOT_SCAFFOLDED_NGS_utg26232|quiver|pilon	9919	.	C	A	366.77	PASS	AC=1;AF=0.500;AN=2;BaseQRankSum=0.156;ClippingRankSum=0.623;DP=14;FS=5.880;MLEAC=1;MLEAF=0.500;MQ=45.77;MQRankSum=2.024;QD=26.20;ReadPosRankSum=1.090;SOR=0.082	GT:AD:DP:GQ:PL	0/1:3,11:14:75:395,0,75
NOT_SCAFFOLDED_NGS_utg26232|quiver|pilon	9951	.	C	A	401.77	PASS	AC=1;AF=0.500;AN=2;BaseQRankSum=-0.354;ClippingRankSum=0.071;DP=14;FS=10.710;MLEAC=1;MLEAF=0.500;MQ=39.25;MQRankSum=0.778;QD=28.70;ReadPosRankSum=-0.636;SOR=0.693	GT:AD:DP:GQ:PL	0/1:4,10:14:99:430,0,135
NOT_SCAFFOLDED_NGS_utg26232|quiver|pilon	9957	.	G	T	395.77	PASS	AC=1;AF=0.500;AN=2;BaseQRankSum=-0.452;ClippingRankSum=0.151;DP=17;FS=8.820;MLEAC=1;MLEAF=0.500;MQ=39.38;MQRankSum=0.452;QD=23.28;ReadPosRankSum=1.055;SOR=0.982	GT:AD:DP:GQ:PL	0/1:6,11:17:99:424,0,196
NOT_SCAFFOLDED_NGS_utg26232|quiver|pilon	10120	.	T	G	302.77	SnpCluster	AC=1;AF=0.500;AN=2;BaseQRankSum=-0.735;ClippingRankSum=1.870;DP=22;FS=1.792;MLEAC=1;MLEAF=0.500;MQ=40.33;MQRankSum=0.267;QD=13.76;ReadPosRankSum=0.067;SOR=0.307	GT:AD:DP:GQ:PL	0/1:13,9:22:99:331,0,540
NOT_SCAFFOLDED_NGS_utg26232|quiver|pilon	10121	.	T	C	348.77	SnpCluster	AC=1;AF=0.500;AN=2;BaseQRankSum=0.231;ClippingRankSum=0.890;DP=22;FS=4.228;MLEAC=1;MLEAF=0.500;MQ=40.33;MQRankSum=0.033;QD=15.85;ReadPosRankSum=-0.758;SOR=1.981	GT:AD:DP:GQ:PL	0/1:10,12:22:99:377,0,383
NOT_SCAFFOLDED_NGS_utg26232|quiver|pilon	10122	.	G	T	302.77	SnpCluster	AC=1;AF=0.500;AN=2;BaseQRankSum=1.102;ClippingRankSum=-0.346;DP=23;FS=0.000;MLEAC=1;MLEAF=0.500;MQ=40.74;MQRankSum=-1.102;QD=13.16;ReadPosRankSum=0.724;SOR=0.418	GT:AD:DP:GQ:PL	0/1:14,9:23:99:331,0,540
NOT_SCAFFOLDED_NGS_utg26232|quiver|pilon	10199	.	C	T	464.77	PASS	AC=1;AF=0.500;AN=2;BaseQRankSum=1.256;ClippingRankSum=-0.837;DP=30;FS=6.235;MLEAC=1;MLEAF=0.500;MQ=47.13;MQRankSum=-2.260;QD=15.49;ReadPosRankSum=0.335;SOR=2.704	GT:AD:DP:GQ:PL	0/1:17,13:30:99:493,0,675
NOT_SCAFFOLDED_NGS_utg26232|quiver|pilon	10210	.	T	A	464.77	PASS	AC=1;AF=0.500;AN=2;BaseQRankSum=2.015;ClippingRankSum=-0.244;DP=29;FS=6.085;MLEAC=1;MLEAF=0.500;MQ=47.17;MQRankSum=-1.838;QD=16.03;ReadPosRankSum=0.509;SOR=2.566	GT:AD:DP:GQ:PL	0/1:17,12:29:99:493,0,675
NOT_SCAFFOLDED_NGS_utg26232|quiver|pilon	10226	.	G	A	271.77	PASS	AC=1;AF=0.500;AN=2;BaseQRankSum=0.854;ClippingRankSum=0.955;DP=17;FS=0.000;MLEAC=1;MLEAF=0.500;MQ=46.17;MQRankSum=-1.658;QD=15.99;ReadPosRankSum=1.859;SOR=0.963	GT:AD:DP:GQ:PL	0/1:11,6:17:99:300,0,480
NOT_SCAFFOLDED_NGS_utg26232|quiver|pilon	10737	.	T	C	157.77	PASS	AC=1;AF=0.500;AN=2;BaseQRankSum=0.452;ClippingRankSum=0.188;DP=38;FS=0.000;MLEAC=1;MLEAF=0.500;MQ=39.88;MQRankSum=-0.414;QD=4.15;ReadPosRankSum=0.640;SOR=0.061	GT:AD:DP:GQ:PL	0/1:31,7:38:99:186,0,1228
NOT_SCAFFOLDED_NGS_utg26232|quiver|pilon	10755	.	A	T	331.77	PASS	AC=1;AF=0.500;AN=2;BaseQRankSum=0.828;ClippingRankSum=-1.042;DP=42;FS=0.000;MLEAC=1;MLEAF=0.500;MQ=39.89;MQRankSum=0.490;QD=7.90;ReadPosRankSum=-0.031;SOR=0.083	GT:AD:DP:GQ:PL	0/1:33,9:42:99:360,0,1353
NOT_SCAFFOLDED_NGS_utg26232|quiver|pilon	10762	.	A	C	328.77	PASS	AC=1;AF=0.500;AN=2;BaseQRankSum=0.541;ClippingRankSum=-0.277;DP=45;FS=0.000;MLEAC=1;MLEAF=0.500;MQ=40.03;MQRankSum=-0.621;QD=7.31;ReadPosRankSum=-0.964;SOR=0.111	GT:AD:DP:GQ:PL	0/1:34,11:45:99:357,0,1392
NOT_SCAFFOLDED_NGS_utg26232|quiver|pilon	10809	.	A	T	276.77	PASS	AC=1;AF=0.500;AN=2;BaseQRankSum=1.861;ClippingRankSum=-0.170;DP=74;FS=1.291;MLEAC=1;MLEAF=0.500;MQ=48.65;MQRankSum=1.648;QD=3.74;ReadPosRankSum=-1.477;SOR=0.969	GT:AD:DP:GQ:PL	0/1:61,13:74:99:305,0,2092
NOT_SCAFFOLDED_NGS_utg26232|quiver|pilon	10812	.	G	A	509.77	PASS	AC=1;AF=0.500;AN=2;BaseQRankSum=0.767;ClippingRankSum=0.345;DP=72;FS=7.936;MLEAC=1;MLEAF=0.500;MQ=49.35;MQRankSum=-2.440;QD=7.08;ReadPosRankSum=-0.690;SOR=0.185	GT:AD:DP:GQ:PL	0/1:53,19:72:99:538,0,1763
NOT_SCAFFOLDED_NGS_utg26232|quiver|pilon	10834	.	A	C	445.77	SnpCluster	AC=1;AF=0.500;AN=2;BaseQRankSum=0.208;ClippingRankSum=-0.554;DP=90;FS=0.986;MLEAC=1;MLEAF=0.500;MQ=51.16;MQRankSum=0.475;QD=4.95;ReadPosRankSum=1.770;SOR=0.920	GT:AD:DP:GQ:PL	0/1:71,19:90:99:474,0,2592
NOT_SCAFFOLDED_NGS_utg26232|quiver|pilon	10839	.	G	A	999.77	SnpCluster	AC=1;AF=0.500;AN=2;BaseQRankSum=1.917;ClippingRankSum=-1.494;DP=90;FS=7.558;MLEAC=1;MLEAF=0.500;MQ=51.87;MQRankSum=-3.505;QD=11.11;ReadPosRankSum=2.633;SOR=1.146	GT:AD:DP:GQ:PL	0/1:61,29:90:99:1028,0,2554
NOT_SCAFFOLDED_NGS_utg26232|quiver|pilon	10842	.	C	A	996.77	SnpCluster	AC=1;AF=0.500;AN=2;BaseQRankSum=0.784;ClippingRankSum=-0.419;DP=93;FS=7.254;MLEAC=1;MLEAF=0.500;MQ=52.16;MQRankSum=-3.877;QD=10.72;ReadPosRankSum=1.986;SOR=1.191	GT:AD:DP:GQ:PL	0/1:64,29:93:99:1025,0,2576
NOT_SCAFFOLDED_NGS_utg26232|quiver|pilon	10919	.	A	G	327.77	PASS	AC=1;AF=0.500;AN=2;BaseQRankSum=0.113;ClippingRankSum=-0.985;DP=67;FS=6.392;MLEAC=1;MLEAF=0.500;MQ=49.09;MQRankSum=-2.204;QD=4.89;ReadPosRankSum=0.654;SOR=1.663	GT:AD:DP:GQ:PL	0/1:52,15:67:99:356,0,1877
NOT_SCAFFOLDED_NGS_utg26232|quiver|pilon	10957	.	A	AT	444.73	PASS	AC=1;AF=0.500;AN=2;BaseQRankSum=0.253;ClippingRankSum=-0.421;DP=50;FS=1.402;MLEAC=1;MLEAF=0.500;MQ=48.85;MQRankSum=-1.094;QD=8.89;ReadPosRankSum=-0.390;SOR=0.385	GT:AD:DP:GQ:PL	0/1:22,14:36:99:482,0,868
NOT_SCAFFOLDED_NGS_utg26232|quiver|pilon	10967	.	T	A	734.77	PASS	AC=1;AF=0.500;AN=2;BaseQRankSum=-0.467;ClippingRankSum=-0.326;DP=39;FS=2.747;MLEAC=1;MLEAF=0.500;MQ=48.63;MQRankSum=1.402;QD=18.84;ReadPosRankSum=-0.212;SOR=1.179	GT:AD:DP:GQ:PL	0/1:17,22:39:99:763,0,637
NOT_SCAFFOLDED_NGS_utg26232|quiver|pilon	10977	.	G	T	430.77	PASS	AC=1;AF=0.500;AN=2;BaseQRankSum=0.390;ClippingRankSum=-1.458;DP=39;FS=0.000;MLEAC=1;MLEAF=0.500;MQ=48.81;MQRankSum=-0.765;QD=11.05;ReadPosRankSum=1.371;SOR=0.741	GT:AD:DP:GQ:PL	0/1:24,15:39:99:459,0,975
NOT_SCAFFOLDED_NGS_utg26232|quiver|pilon	11017	.	G	T	769.77	SnpCluster	AC=1;AF=0.500;AN=2;BaseQRankSum=1.923;ClippingRankSum=-0.271;DP=40;FS=2.795;MLEAC=1;MLEAF=0.500;MQ=47.13;MQRankSum=0.217;QD=19.24;ReadPosRankSum=-0.460;SOR=1.177	GT:AD:DP:GQ:PL	0/1:19,21:40:99:798,0,733
NOT_SCAFFOLDED_NGS_utg26232|quiver|pilon	11025	.	T	C	689.77	SnpCluster	AC=1;AF=0.500;AN=2;BaseQRankSum=1.933;ClippingRankSum=1.109;DP=36;FS=7.162;MLEAC=1;MLEAF=0.500;MQ=45.13;MQRankSum=0.095;QD=19.16;ReadPosRankSum=1.141;SOR=1.709	GT:AD:DP:GQ:PL	0/1:19,17:36:99:718,0,735
NOT_SCAFFOLDED_NGS_utg26232|quiver|pilon	11026	.	G	T	689.77	SnpCluster	AC=1;AF=0.500;AN=2;BaseQRankSum=3.137;ClippingRankSum=0.254;DP=36;FS=7.162;MLEAC=1;MLEAF=0.500;MQ=45.13;MQRankSum=0.380;QD=19.16;ReadPosRankSum=1.172;SOR=1.709	GT:AD:DP:GQ:PL	0/1:19,17:36:99:718,0,735
NOT_SCAFFOLDED_NGS_utg26232|quiver|pilon	11154	.	T	G	106.77	PASS	AC=1;AF=0.500;AN=2;BaseQRankSum=-2.383;ClippingRankSum=0.365;DP=10;FS=3.310;MLEAC=1;MLEAF=0.500;MQ=39.52;MQRankSum=0.365;QD=10.68;ReadPosRankSum=-0.365;SOR=2.303	GT:AD:DP:GQ:PL	0/1:6,4:10:99:135,0,230
NOT_SCAFFOLDED_NGS_utg26232|quiver|pilon	11196	.	C	G	115.77	PASS	AC=1;AF=0.500;AN=2;BaseQRankSum=-1.134;ClippingRankSum=0.289;DP=12;FS=2.632;MLEAC=1;MLEAF=0.500;MQ=38.62;MQRankSum=2.637;QD=9.65;ReadPosRankSum=1.468;SOR=1.492	GT:AD:DP:GQ:PL	0/1:8,4:12:99:144,0,324
NOT_SCAFFOLDED_NGS_utg26232|quiver|pilon	11201	.	T	C	115.77	PASS	AC=1;AF=0.500;AN=2;BaseQRankSum=-0.600;ClippingRankSum=-0.289;DP=12;FS=2.632;MLEAC=1;MLEAF=0.500;MQ=38.62;MQRankSum=1.468;QD=9.65;ReadPosRankSum=1.239;SOR=1.492	GT:AD:DP:GQ:PL	0/1:8,4:12:99:144,0,324
NOT_SCAFFOLDED_NGS_utg26232|quiver|pilon	11213	.	G	A	259.77	PASS	AC=1;AF=0.500;AN=2;BaseQRankSum=-2.177;ClippingRankSum=-0.225;DP=14;FS=5.569;MLEAC=1;MLEAF=0.500;MQ=38.35;MQRankSum=0.225;QD=18.55;ReadPosRankSum=0.715;SOR=1.759	GT:AD:DP:GQ:PL	0/1:6,8:14:99:288,0,208
NOT_SCAFFOLDED_NGS_utg26232|quiver|pilon	11251	.	T	TC	195.73	PASS	AC=1;AF=0.500;AN=2;BaseQRankSum=0.102;ClippingRankSum=-0.375;DP=23;FS=2.881;MLEAC=1;MLEAF=0.500;MQ=41.23;MQRankSum=-1.672;QD=8.51;ReadPosRankSum=-0.580;SOR=1.670	GT:AD:DP:GQ:PL	0/1:14,8:22:99:233,0,413
NOT_SCAFFOLDED_NGS_utg26232|quiver|pilon	11254	.	T	C	383.77	PASS	AC=1;AF=0.500;AN=2;BaseQRankSum=-0.850;ClippingRankSum=0.850;DP=23;FS=2.993;MLEAC=1;MLEAF=0.500;MQ=41.23;MQRankSum=1.669;QD=16.69;ReadPosRankSum=0.850;SOR=0.172	GT:AD:DP:GQ:PL	0/1:9,14:23:99:412,0,233
NOT_SCAFFOLDED_NGS_utg26232|quiver|pilon	11270	.	T	A	376.77	PASS	AC=1;AF=0.500;AN=2;BaseQRankSum=1.129;ClippingRankSum=0.564;DP=28;FS=2.080;MLEAC=1;MLEAF=0.500;MQ=41.41;MQRankSum=-1.270;QD=13.46;ReadPosRankSum=0.517;SOR=1.581	GT:AD:DP:GQ:PL	0/1:17,11:28:99:405,0,761
NOT_SCAFFOLDED_NGS_utg26232|quiver|pilon	11274	.	A	T	373.77	PASS	AC=1;AF=0.500;AN=2;BaseQRankSum=1.218;ClippingRankSum=0.227;DP=31;FS=2.000;MLEAC=1;MLEAF=0.500;MQ=43.04;MQRankSum=-2.209;QD=12.06;ReadPosRankSum=1.342;SOR=1.286	GT:AD:DP:GQ:PL	0/1:20,11:31:99:402,0,802
NOT_SCAFFOLDED_NGS_utg26232|quiver|pilon	11313	.	T	A	772.77	PASS	AC=1;AF=0.500;AN=2;BaseQRankSum=3.530;ClippingRankSum=1.277;DP=62;FS=22.295;MLEAC=1;MLEAF=0.500;MQ=48.01;MQRankSum=-3.013;QD=12.46;ReadPosRankSum=-0.603;SOR=3.230	GT:AD:DP:GQ:PL	0/1:37,25:62:99:801,0,1110
NOT_SCAFFOLDED_NGS_utg26232|quiver|pilon	11438	.	G	A	1087.77	PASS	AC=1;AF=0.500;AN=2;BaseQRankSum=1.709;ClippingRankSum=1.055;DP=60;FS=0.000;MLEAC=1;MLEAF=0.500;MQ=51.17;MQRankSum=0.045;QD=18.13;ReadPosRankSum=-0.223;SOR=0.634	GT:AD:DP:GQ:PL	0/1:27,33:60:99:1116,0,1016
NOT_SCAFFOLDED_NGS_utg26232|quiver|pilon	11458	.	T	G	844.77	PASS	AC=1;AF=0.500;AN=2;BaseQRankSum=1.976;ClippingRankSum=1.163;DP=57;FS=0.000;MLEAC=1;MLEAF=0.500;MQ=48.89;MQRankSum=0.496;QD=14.82;ReadPosRankSum=4.107;SOR=0.765	GT:AD:DP:GQ:PL	0/1:34,23:57:99:873,0,1437
NOT_SCAFFOLDED_NGS_utg26232|quiver|pilon	11470	.	C	A	829.77	SnpCluster	AC=1;AF=0.500;AN=2;BaseQRankSum=0.522;ClippingRankSum=-1.396;DP=47;FS=2.596;MLEAC=1;MLEAF=0.500;MQ=47.00;MQRankSum=1.055;QD=17.65;ReadPosRankSum=2.676;SOR=1.112	GT:AD:DP:GQ:PL	0/1:25,22:47:99:858,0,1148
NOT_SCAFFOLDED_NGS_utg26232|quiver|pilon	11479	.	C	T	274.77	SnpCluster	AC=1;AF=0.500;AN=2;BaseQRankSum=1.152;ClippingRankSum=-1.395;DP=33;FS=8.076;MLEAC=1;MLEAF=0.500;MQ=45.39;MQRankSum=-2.365;QD=8.33;ReadPosRankSum=2.890;SOR=2.679	GT:AD:DP:GQ:PL	0/1:24,9:33:99:303,0,1023
NOT_SCAFFOLDED_NGS_utg26232|quiver|pilon	11480	.	T	A	884.77	SnpCluster	AC=1;AF=0.500;AN=2;BaseQRankSum=-0.718;ClippingRankSum=0.805;DP=31;FS=5.433;MLEAC=1;MLEAF=0.500;MQ=44.66;MQRankSum=2.981;QD=28.54;ReadPosRankSum=-2.720;SOR=0.086	GT:AD:DP:GQ:PL	0/1:9,22:31:99:913,0,919
NOT_SCAFFOLDED_NGS_utg26232|quiver|pilon	11481	.	G	A	425.77	SnpCluster	AC=1;AF=0.500;AN=2;BaseQRankSum=0.922;ClippingRankSum=-1.509;DP=32;FS=5.411;MLEAC=1;MLEAF=0.500;MQ=44.34;MQRankSum=-2.766;QD=13.31;ReadPosRankSum=2.766;SOR=2.395	GT:AD:DP:GQ:PL	0/1:23,9:32:99:454,0,1011
NOT_SCAFFOLDED_NGS_utg26232|quiver|pilon	11492	.	G	T	431.77	PASS	AC=1;AF=0.500;AN=2;BaseQRankSum=-0.017;ClippingRankSum=-1.280;DP=35;FS=5.630;MLEAC=1;MLEAF=0.500;MQ=42.47;MQRankSum=-0.427;QD=12.34;ReadPosRankSum=1.758;SOR=2.679	GT:AD:DP:GQ:PL	0/1:22,13:35:99:460,0,899
NOT_SCAFFOLDED_NGS_utg26232|quiver|pilon	11521	.	GA	G	303.73	PASS	AC=1;AF=0.500;AN=2;BaseQRankSum=0.548;ClippingRankSum=1.010;DP=26;FS=0.000;MLEAC=1;MLEAF=0.500;MQ=38.64;MQRankSum=0.895;QD=11.68;ReadPosRankSum=-0.087;SOR=0.693	GT:AD:DP:GQ:PL	0/1:12,12:24:99:341,0,331
NOT_SCAFFOLDED_NGS_utg26232|quiver|pilon	11671	.	G	A	101.77	SnpCluster	AC=1;AF=0.500;AN=2;BaseQRankSum=2.083;ClippingRankSum=0.386;DP=13;FS=0.000;MLEAC=1;MLEAF=0.500;MQ=39.07;MQRankSum=-0.386;QD=7.83;ReadPosRankSum=2.392;SOR=0.223	GT:AD:DP:GQ:PL	0/1:9,4:13:99:130,0,348
NOT_SCAFFOLDED_NGS_utg26232|quiver|pilon	11674	.	C	A	163.77	SnpCluster	AC=1;AF=0.500;AN=2;BaseQRankSum=-1.932;ClippingRankSum=-1.532;DP=11;FS=0.000;MLEAC=1;MLEAF=0.500;MQ=39.42;MQRankSum=-0.717;QD=14.89;ReadPosRankSum=-0.466;SOR=0.551	GT:AD:DP:GQ:PL	0/1:6,5:11:99:192,0,232
NOT_SCAFFOLDED_NGS_utg26232|quiver|pilon	11675	.	A	G	163.77	SnpCluster	AC=1;AF=0.500;AN=2;BaseQRankSum=-2.359;ClippingRankSum=0.387;DP=11;FS=0.000;MLEAC=1;MLEAF=0.500;MQ=39.42;MQRankSum=0.387;QD=14.89;ReadPosRankSum=-0.143;SOR=0.551	GT:AD:DP:GQ:PL	0/1:6,5:11:99:192,0,232
NOT_SCAFFOLDED_NGS_utg26232|quiver|pilon	11758	.	A	C	97.77	PASS	AC=1;AF=0.500;AN=2;BaseQRankSum=0.065;ClippingRankSum=0.586;DP=26;FS=14.075;MLEAC=1;MLEAF=0.500;MQ=41.01;MQRankSum=-0.455;QD=3.76;ReadPosRankSum=0.195;SOR=3.595	GT:AD:DP:GQ:PL	0/1:21,5:26:99:126,0,842
NOT_SCAFFOLDED_NGS_utg26232|quiver|pilon	11763	.	G	T	269.77	PASS	AC=1;AF=0.500;AN=2;BaseQRankSum=-0.216;ClippingRankSum=0.323;DP=26;FS=3.862;MLEAC=1;MLEAF=0.500;MQ=41.01;MQRankSum=0.593;QD=10.38;ReadPosRankSum=-1.563;SOR=1.279	GT:AD:DP:GQ:PL	0/1:17,9:26:99:298,0,666
NOT_SCAFFOLDED_NGS_utg26232|quiver|pilon	11841	.	C	T	202.77	PASS	AC=1;AF=0.500;AN=2;BaseQRankSum=-0.038;ClippingRankSum=0.075;DP=39;FS=1.704;MLEAC=1;MLEAF=0.500;MQ=50.77;MQRankSum=-2.335;QD=5.20;ReadPosRankSum=-0.715;SOR=1.329	GT:AD:DP:GQ:PL	0/1:31,7:38:99:231,0,1279
NOT_SCAFFOLDED_NGS_utg26232|quiver|pilon	11866	.	G	T	172.77	PASS	AC=1;AF=0.500;AN=2;BaseQRankSum=0.814;ClippingRankSum=-0.987;DP=42;FS=1.594;MLEAC=1;MLEAF=0.500;MQ=47.84;MQRankSum=-1.161;QD=4.11;ReadPosRankSum=1.611;SOR=0.405	GT:AD:DP:GQ:PL	0/1:34,7:41:99:201,0,1413
NOT_SCAFFOLDED_NGS_utg26232|quiver|pilon	11912	.	G	T	531.77	PASS	AC=1;AF=0.500;AN=2;BaseQRankSum=-1.324;ClippingRankSum=-2.036;DP=31;FS=0.000;MLEAC=1;MLEAF=0.500;MQ=38.68;MQRankSum=0.455;QD=17.15;ReadPosRankSum=2.668;SOR=0.602	GT:AD:DP:GQ:PL	0/1:16,15:31:99:560,0,627
NOT_SCAFFOLDED_NGS_utg26232|quiver|pilon	11919	.	G	A	531.77	PASS	AC=1;AF=0.500;AN=2;BaseQRankSum=0.197;ClippingRankSum=0.153;DP=29;FS=1.449;MLEAC=1;MLEAF=0.500;MQ=38.50;MQRankSum=0.153;QD=18.34;ReadPosRankSum=3.092;SOR=0.425	GT:AD:DP:GQ:PL	0/1:16,13:29:99:560,0,627
NOT_SCAFFOLDED_NGS_utg26232|quiver|pilon	11932	.	G	A	250.77	PASS	AC=1;AF=0.500;AN=2;BaseQRankSum=0.118;ClippingRankSum=1.532;DP=29;FS=3.696;MLEAC=1;MLEAF=0.500;MQ=38.50;MQRankSum=-0.684;QD=8.65;ReadPosRankSum=-0.354;SOR=1.324	GT:AD:DP:GQ:PL	0/1:20,9:29:99:279,0,805
NOT_SCAFFOLDED_NGS_utg26232|quiver|pilon	11949	.	TC	T	366.73	PASS	AC=1;AF=0.500;AN=2;BaseQRankSum=1.877;ClippingRankSum=1.262;DP=23;FS=0.000;MLEAC=1;MLEAF=0.500;MQ=38.28;MQRankSum=0.831;QD=15.94;ReadPosRankSum=-1.631;SOR=0.527	GT:AD:DP:GQ:PL	0/1:11,12:23:99:404,0,412
NOT_SCAFFOLDED_NGS_utg26232|quiver|pilon	11975	.	G	C	228.77	PASS	AC=1;AF=0.500;AN=2;BaseQRankSum=-0.553;ClippingRankSum=1.194;DP=25;FS=2.442;MLEAC=1;MLEAF=0.500;MQ=39.00;MQRankSum=-1.252;QD=9.15;ReadPosRankSum=0.146;SOR=0.175	GT:AD:DP:GQ:PL	0/1:17,8:25:99:257,0,657
NOT_SCAFFOLDED_NGS_utg26232|quiver|pilon	12081	.	G	A	82.77	PASS	AC=1;AF=0.500;AN=2;BaseQRankSum=-1.221;ClippingRankSum=-0.322;DP=8;FS=0.000;MLEAC=1;MLEAF=0.500;MQ=38.33;MQRankSum=-0.322;QD=10.35;ReadPosRankSum=0.322;SOR=0.368	GT:AD:DP:GQ:PL	0/1:5,3:8:99:111,0,360
NOT_SCAFFOLDED_NGS_utg26232|quiver|pilon	12092	.	C	T	85.77	PASS	AC=1;AF=0.500;AN=2;BaseQRankSum=0.550;ClippingRankSum=-0.550;DP=7;FS=0.000;MLEAC=1;MLEAF=0.500;MQ=38.08;MQRankSum=-0.550;QD=12.25;ReadPosRankSum=1.754;SOR=0.495	GT:AD:DP:GQ:PL	0/1:4,3:7:99:114,0,319
NOT_SCAFFOLDED_NGS_utg26232|quiver|pilon	12773	.	G	GA	300.73	PASS	AC=1;AF=0.500;AN=2;BaseQRankSum=0.752;ClippingRankSum=-1.396;DP=14;FS=0.000;MLEAC=1;MLEAF=0.500;MQ=41.89;MQRankSum=-0.322;QD=21.48;ReadPosRankSum=-1.396;SOR=2.670	GT:AD:DP:GQ:PL	0/1:2,10:12:51:338,0,51
NOT_SCAFFOLDED_NGS_utg26232|quiver|pilon	12813	.	G	A	202.77	PASS	AC=1;AF=0.500;AN=2;BaseQRankSum=-1.067;ClippingRankSum=0.000;DP=8;FS=0.000;MLEAC=1;MLEAF=0.500;MQ=40.00;MQRankSum=-0.572;QD=25.35;ReadPosRankSum=0.572;SOR=1.863	GT:AD:DP:GQ:PL	0/1:2,6:8:62:231,0,62
NOT_SCAFFOLDED_NGS_utg26232|quiver|pilon	12840	.	C	T	107.77	PASS	AC=1;AF=0.500;AN=2;BaseQRankSum=1.003;ClippingRankSum=-1.003;DP=13;FS=9.792;MLEAC=1;MLEAF=0.500;MQ=40.00;MQRankSum=0.386;QD=8.29;ReadPosRankSum=-0.386;SOR=3.246	GT:AD:DP:GQ:PL	0/1:9,4:13:99:136,0,348
NOT_SCAFFOLDED_NGS_utg26232|quiver|pilon	12945	.	G	A	123.77	PASS	AC=1;AF=0.500;AN=2;BaseQRankSum=1.144;ClippingRankSum=-1.704;DP=33;FS=0.000;MLEAC=1;MLEAF=0.500;MQ=39.73;MQRankSum=-0.957;QD=3.75;ReadPosRankSum=0.210;SOR=0.571	GT:AD:DP:GQ:PL	0/1:27,6:33:99:152,0,916
NOT_SCAFFOLDED_NGS_utg26232|quiver|pilon	13108	.	T	C	86.77	LowQD	AC=1;AF=0.500;AN=2;BaseQRankSum=2.017;ClippingRankSum=-0.209;DP=119;FS=19.358;MLEAC=1;MLEAF=0.500;MQ=50.81;MQRankSum=-4.403;QD=0.73;ReadPosRankSum=0.984;SOR=3.467	GT:AD:DP:GQ:PL	0/1:106,12:118:99:115,0,3356
NOT_SCAFFOLDED_NGS_utg26232|quiver|pilon	13134	.	C	G	771.77	PASS	AC=1;AF=0.500;AN=2;BaseQRankSum=1.478;ClippingRankSum=-0.428;DP=117;FS=4.027;MLEAC=1;MLEAF=0.500;MQ=50.18;MQRankSum=0.357;QD=6.60;ReadPosRankSum=0.235;SOR=1.128	GT:AD:DP:GQ:PL	0/1:86,29:115:99:800,0,2807
NOT_SCAFFOLDED_NGS_utg26232|quiver|pilon	13201	.	C	T	725.77	PASS	AC=1;AF=0.500;AN=2;BaseQRankSum=2.333;ClippingRankSum=-1.689;DP=128;FS=3.962;MLEAC=1;MLEAF=0.500;MQ=53.24;MQRankSum=-0.116;QD=5.67;ReadPosRankSum=3.167;SOR=0.527	GT:AD:DP:GQ:PL	0/1:94,29:123:99:754,0,2951
NOT_SCAFFOLDED_NGS_utg26232|quiver|pilon	13220	.	A	C	84.77	LowQD	AC=1;AF=0.500;AN=2;BaseQRankSum=4.084;ClippingRankSum=-0.757;DP=123;FS=19.171;MLEAC=1;MLEAF=0.500;MQ=55.13;MQRankSum=-5.326;QD=0.69;ReadPosRankSum=1.210;SOR=3.391	GT:AD:DP:GQ:PL	0/1:104,12:116:99:113,0,3495
NOT_SCAFFOLDED_NGS_utg26232|quiver|pilon	13276	.	A	T	775.77	PASS	AC=1;AF=0.500;AN=2;BaseQRankSum=-0.874;ClippingRankSum=-0.210;DP=89;FS=7.873;MLEAC=1;MLEAF=0.500;MQ=51.94;MQRankSum=0.940;QD=8.72;ReadPosRankSum=0.182;SOR=0.751	GT:AD:DP:GQ:PL	0/1:57,28:85:99:804,0,1865
NOT_SCAFFOLDED_NGS_utg26232|quiver|pilon	13303	.	G	A	611.77	PASS	AC=1;AF=0.500;AN=2;BaseQRankSum=1.073;ClippingRankSum=-0.905;DP=66;FS=0.000;MLEAC=1;MLEAF=0.500;MQ=45.94;MQRankSum=-0.260;QD=9.27;ReadPosRankSum=1.718;SOR=0.601	GT:AD:DP:GQ:PL	0/1:44,21:65:99:640,0,1492
NOT_SCAFFOLDED_NGS_utg26232|quiver|pilon	13310	.	A	G	285.77	PASS	AC=1;AF=0.500;AN=2;BaseQRankSum=0.401;ClippingRankSum=-0.401;DP=62;FS=5.039;MLEAC=1;MLEAF=0.500;MQ=44.43;MQRankSum=-3.430;QD=4.61;ReadPosRankSum=-0.330;SOR=1.562	GT:AD:DP:GQ:PL	0/1:50,12:62:99:314,0,1768
NOT_SCAFFOLDED_NGS_utg26232|quiver|pilon	13370	.	C	A	493.77	PASS	AC=1;AF=0.500;AN=2;BaseQRankSum=0.240;ClippingRankSum=-0.851;DP=29;FS=0.000;MLEAC=1;MLEAF=0.500;MQ=38.32;MQRankSum=-0.196;QD=17.03;ReadPosRankSum=2.684;SOR=1.179	GT:AD:DP:GQ:PL	0/1:15,14:29:99:522,0,582
NOT_SCAFFOLDED_NGS_utg26232|quiver|pilon	13379	.	A	G	472.77	PASS	AC=1;AF=0.500;AN=2;BaseQRankSum=1.750;ClippingRankSum=-0.276;DP=28;FS=0.000;MLEAC=1;MLEAF=0.500;MQ=38.63;MQRankSum=0.322;QD=16.88;ReadPosRankSum=2.580;SOR=1.501	GT:AD:DP:GQ:PL	0/1:15,13:28:99:501,0,572
NOT_SCAFFOLDED_NGS_utg26232|quiver|pilon	13391	.	T	C	31.77	LowQD;LowQual	AC=1;AF=0.500;AN=2;BaseQRankSum=0.228;ClippingRankSum=-0.046;DP=23;FS=0.000;MLEAC=1;MLEAF=0.500;MQ=38.73;MQRankSum=0.502;QD=1.38;ReadPosRankSum=-0.046;SOR=0.036	GT:AD:DP:GQ:PL	0/1:20,3:23:60:60,0,760
NOT_SCAFFOLDED_NGS_utg26232|quiver|pilon	16685	.	T	A	442.77	PASS	AC=2;AF=1.00;AN=2;DP=11;FS=0.000;MLEAC=2;MLEAF=1.00;MQ=40.00;QD=32.82;SOR=4.977	GT:AD:DP:GQ:PL	1/1:0,11:11:33:471,33,0
NOT_SCAFFOLDED_NGS_utg10236|quiver|pilon	6665	.	TGAGAGA	T	133.73	PASS	AC=1;AF=0.500;AN=2;BaseQRankSum=0.322;ClippingRankSum=0.956;DP=15;FS=4.260;MLEAC=1;MLEAF=0.500;MQ=48.61;MQRankSum=0.956;QD=8.92;ReadPosRankSum=0.322;SOR=2.833	GT:AD:DP:GQ:PL	0/1:3,5:8:42:171,0,42
NOT_SCAFFOLDED_NGS_utg10236|quiver|pilon	22283	.	ATG	A	85.73	PASS	AC=1;AF=0.500;AN=2;BaseQRankSum=-0.105;ClippingRankSum=0.189;DP=40;FS=0.000;MLEAC=1;MLEAF=0.500;MQ=59.30;MQRankSum=0.315;QD=2.14;ReadPosRankSum=-0.446;SOR=0.676	GT:AD:DP:GQ:PL	0/1:25,8:33:99:123,0,701
NOT_SCAFFOLDED_NGS_utg11773|quiver|pilon	250	.	G	GA	728.73	PASS	AC=2;AF=1.00;AN=2;DP=29;FS=0.000;MLEAC=2;MLEAF=1.00;MQ=59.55;QD=25.13;SOR=1.802	GT:AD:DP:GQ:PL	1/1:0,24:24:72:766,72,0
NOT_SCAFFOLDED_NGS_utg11773|quiver|pilon	348	.	T	TA	367.73	PASS	AC=1;AF=0.500;AN=2;BaseQRankSum=2.183;ClippingRankSum=0.887;DP=47;FS=1.216;MLEAC=1;MLEAF=0.500;MQ=57.50;MQRankSum=1.019;QD=7.82;ReadPosRankSum=1.760;SOR=0.678	GT:AD:DP:GQ:PL	0/1:24,17:41:99:405,0,625
NOT_SCAFFOLDED_NGS_utg11773|quiver|pilon	379	.	C	A	653.77	PASS	AC=1;AF=0.500;AN=2;BaseQRankSum=1.345;ClippingRankSum=-0.785;DP=51;FS=6.129;MLEAC=1;MLEAF=0.500;MQ=56.04;MQRankSum=0.850;QD=12.82;ReadPosRankSum=0.656;SOR=1.609	GT:AD:DP:GQ:PL	0/1:27,20:47:99:682,0,897
NOT_SCAFFOLDED_NGS_utg11773|quiver|pilon	469	.	C	A	886.77	PASS	AC=1;AF=0.500;AN=2;BaseQRankSum=2.804;ClippingRankSum=-0.217;DP=51;FS=0.000;MLEAC=1;MLEAF=0.500;MQ=57.06;MQRankSum=-0.321;QD=17.39;ReadPosRankSum=0.341;SOR=0.717	GT:AD:DP:GQ:PL	0/1:26,22:48:99:915,0,941
NOT_SCAFFOLDED_NGS_utg11773|quiver|pilon	490	.	C	G	818.77	PASS	AC=1;AF=0.500;AN=2;BaseQRankSum=2.458;ClippingRankSum=1.406;DP=46;FS=2.600;MLEAC=1;MLEAF=0.500;MQ=57.38;MQRankSum=-0.697;QD=17.80;ReadPosRankSum=-0.159;SOR=0.387	GT:AD:DP:GQ:PL	0/1:24,19:43:99:847,0,984
NOT_SCAFFOLDED_NGS_utg11773|quiver|pilon	500	.	C	A	815.77	PASS	AC=1;AF=0.500;AN=2;BaseQRankSum=1.141;ClippingRankSum=0.070;DP=43;FS=4.657;MLEAC=1;MLEAF=0.500;MQ=55.88;MQRankSum=0.155;QD=18.97;ReadPosRankSum=-0.352;SOR=0.250	GT:AD:DP:GQ:PL	0/1:21,18:39:99:844,0,900
NOT_SCAFFOLDED_NGS_utg11773|quiver|pilon	521	.	T	G	546.77	PASS	AC=1;AF=0.500;AN=2;BaseQRankSum=4.420;ClippingRankSum=-1.582;DP=40;FS=0.000;MLEAC=1;MLEAF=0.500;MQ=55.15;MQRankSum=-1.552;QD=13.67;ReadPosRankSum=0.281;SOR=0.636	GT:AD:DP:GQ:PL	0/1:22,16:38:99:575,0,850
NOT_SCAFFOLDED_NGS_utg11773|quiver|pilon	585	.	T	TG	40.73	LowQual	AC=1;AF=0.500;AN=2;BaseQRankSum=0.237;ClippingRankSum=0.000;DP=20;FS=2.823;MLEAC=1;MLEAF=0.500;MQ=54.65;MQRankSum=-2.725;QD=2.04;ReadPosRankSum=-1.659;SOR=1.751	GT:AD:DP:GQ:PL	0/1:15,3:18:78:78,0,613
NOT_SCAFFOLDED_NGS_utg11773|quiver|pilon	592	.	CG	C	34.73	LowQual	AC=1;AF=0.500;AN=2;BaseQRankSum=-2.011;ClippingRankSum=1.059;DP=20;FS=0.000;MLEAC=1;MLEAF=0.500;MQ=56.05;MQRankSum=-2.435;QD=1.74;ReadPosRankSum=-1.398;SOR=1.112	GT:AD:DP:GQ:PL	0/1:17,3:20:72:72,0,706
NOT_SCAFFOLDED_NGS_utg11773|quiver|pilon	635	.	G	A	208.77	PASS	AC=1;AF=0.500;AN=2;BaseQRankSum=1.541;ClippingRankSum=1.781;DP=38;FS=4.063;MLEAC=1;MLEAF=0.500;MQ=57.06;MQRankSum=-0.701;QD=5.49;ReadPosRankSum=-1.061;SOR=0.206	GT:AD:DP:GQ:PL	0/1:32,6:38:99:237,0,1298
NOT_SCAFFOLDED_NGS_utg11773|quiver|pilon	652	.	A	G	187.77	PASS	AC=1;AF=0.500;AN=2;BaseQRankSum=1.397;ClippingRankSum=0.180;DP=48;FS=0.000;MLEAC=1;MLEAF=0.500;MQ=52.95;MQRankSum=-1.120;QD=3.91;ReadPosRankSum=1.120;SOR=0.616	GT:AD:DP:GQ:PL	0/1:40,8:48:99:216,0,1499
NOT_SCAFFOLDED_NGS_utg11773|quiver|pilon	660	.	T	C	221.77	PASS	AC=1;AF=0.500;AN=2;BaseQRankSum=2.672;ClippingRankSum=-1.060;DP=43;FS=0.000;MLEAC=1;MLEAF=0.500;MQ=56.38;MQRankSum=-2.224;QD=5.16;ReadPosRankSum=1.090;SOR=0.807	GT:AD:DP:GQ:PL	0/1:34,9:43:99:250,0,1553
NOT_SCAFFOLDED_NGS_utg11773|quiver|pilon	741	.	T	G	579.77	PASS	AC=1;AF=0.500;AN=2;BaseQRankSum=-1.958;ClippingRankSum=-1.541;DP=49;FS=6.533;MLEAC=1;MLEAF=0.500;MQ=56.12;MQRankSum=-3.232;QD=11.83;ReadPosRankSum=2.097;SOR=1.748	GT:AD:DP:GQ:PL	0/1:27,18:45:99:608,0,1956
NOT_SCAFFOLDED_NGS_utg11773|quiver|pilon	754	.	G	A	508.77	PASS	AC=1;AF=0.500;AN=2;BaseQRankSum=-1.768;ClippingRankSum=0.871;DP=46;FS=10.781;MLEAC=1;MLEAF=0.500;MQ=56.06;MQRankSum=-4.054;QD=11.06;ReadPosRankSum=0.299;SOR=2.712	GT:AD:DP:GQ:PL	0/1:29,13:42:99:537,0,2198
NOT_SCAFFOLDED_NGS_utg11773|quiver|pilon	1210	.	A	G	115.77	PASS	AC=1;AF=0.500;AN=2;BaseQRankSum=2.103;ClippingRankSum=-0.413;DP=43;FS=11.376;MLEAC=1;MLEAF=0.500;MQ=58.58;MQRankSum=-2.714;QD=2.69;ReadPosRankSum=-1.456;SOR=3.293	GT:AD:DP:GQ:PL	0/1:36,6:42:99:144,0,1509
NOT_SCAFFOLDED_NGS_utg11773|quiver|pilon	1225	.	C	CG	103.73	PASS	AC=1;AF=0.500;AN=2;BaseQRankSum=2.254;ClippingRankSum=-0.776;DP=41;FS=8.182;MLEAC=1;MLEAF=0.500;MQ=58.51;MQRankSum=-2.860;QD=2.53;ReadPosRankSum=1.572;SOR=3.037	GT:AD:DP:GQ:PL	0/1:34,6:40:99:141,0,1614
NOT_SCAFFOLDED_NGS_utg11773|quiver|pilon	1227	.	G	GA	109.73	PASS	AC=1;AF=0.500;AN=2;BaseQRankSum=1.989;ClippingRankSum=0.625;DP=42;FS=8.155;MLEAC=1;MLEAF=0.500;MQ=57.99;MQRankSum=-3.466;QD=2.61;ReadPosRankSum=1.837;SOR=2.813	GT:AD:DP:GQ:PL	0/1:34,6:40:99:147,0,1532
NOT_SCAFFOLDED_NGS_utg11773|quiver|pilon	1263	.	G	C	367.77	PASS	AC=1;AF=0.500;AN=2;BaseQRankSum=-3.274;ClippingRankSum=1.012;DP=52;FS=0.000;MLEAC=1;MLEAF=0.500;MQ=55.18;MQRankSum=-3.488;QD=7.07;ReadPosRankSum=0.655;SOR=0.772	GT:AD:DP:GQ:PL	0/1:36,12:48:99:396,0,1598
NOT_SCAFFOLDED_NGS_utg11773|quiver|pilon	1272	.	C	A	347.77	PASS	AC=1;AF=0.500;AN=2;BaseQRankSum=-2.321;ClippingRankSum=-0.583;DP=52;FS=0.000;MLEAC=1;MLEAF=0.500;MQ=54.98;MQRankSum=-3.583;QD=6.69;ReadPosRankSum=0.417;SOR=0.772	GT:AD:DP:GQ:PL	0/1:36,12:48:99:376,0,1619
NOT_SCAFFOLDED_NGS_utg11773|quiver|pilon	1300	.	A	G	216.77	PASS	AC=1;AF=0.500;AN=2;BaseQRankSum=1.433;ClippingRankSum=0.331;DP=41;FS=1.480;MLEAC=1;MLEAF=0.500;MQ=57.31;MQRankSum=-4.551;QD=5.29;ReadPosRankSum=-4.047;SOR=1.068	GT:AD:DP:GQ:PL	0/1:32,9:41:99:245,0,1063
NOT_SCAFFOLDED_NGS_utg11773|quiver|pilon	1401	.	A	G	451.77	PASS	AC=1;AF=0.500;AN=2;BaseQRankSum=-0.092;ClippingRankSum=0.497;DP=37;FS=5.460;MLEAC=1;MLEAF=0.500;MQ=49.95;MQRankSum=-1.382;QD=12.21;ReadPosRankSum=3.740;SOR=1.546	GT:AD:DP:GQ:PL	0/1:20,13:33:99:480,0,1074
NOT_SCAFFOLDED_NGS_utg11773|quiver|pilon	1406	.	A	AC	442.73	PASS	AC=1;AF=0.500;AN=2;BaseQRankSum=-0.119;ClippingRankSum=-1.246;DP=41;FS=5.334;MLEAC=1;MLEAF=0.500;MQ=49.58;MQRankSum=-1.861;QD=10.80;ReadPosRankSum=3.943;SOR=1.551	GT:AD:DP:GQ:PL	0/1:22,13:35:99:480,0,1067
NOT_SCAFFOLDED_NGS_utg11773|quiver|pilon	1437	.	G	A	44.77	LowQD;LowQual	AC=1;AF=0.500;AN=2;BaseQRankSum=-1.993;ClippingRankSum=-0.712;DP=47;FS=6.758;MLEAC=1;MLEAF=0.500;MQ=49.92;MQRankSum=-3.239;QD=0.95;ReadPosRankSum=-1.709;SOR=1.492	GT:AD:DP:GQ:PL	0/1:33,7:40:73:73,0,1003
NOT_SCAFFOLDED_NGS_utg11773|quiver|pilon	2265	.	G	T	229.77	PASS	AC=1;AF=0.500;AN=2;BaseQRankSum=1.563;ClippingRankSum=-0.418;DP=37;FS=10.683;MLEAC=1;MLEAF=0.500;MQ=56.86;MQRankSum=-2.664;QD=6.21;ReadPosRankSum=-0.771;SOR=2.550	GT:AD:DP:GQ:PL	0/1:26,7:33:99:258,0,1201
NOT_SCAFFOLDED_NGS_utg11773|quiver|pilon	2282	.	C	G	262.77	PASS	AC=1;AF=0.500;AN=2;BaseQRankSum=0.504;ClippingRankSum=0.451;DP=31;FS=13.640;MLEAC=1;MLEAF=0.500;MQ=55.63;MQRankSum=-2.947;QD=8.48;ReadPosRankSum=0.823;SOR=2.807	GT:AD:DP:GQ:PL	0/1:19,8:27:99:291,0,1133
NOT_SCAFFOLDED_NGS_utg11773|quiver|pilon	2292	.	G	C	277.77	PASS	AC=1;AF=0.500;AN=2;BaseQRankSum=-1.671;ClippingRankSum=0.108;DP=30;FS=6.641;MLEAC=1;MLEAF=0.500;MQ=54.87;MQRankSum=-3.180;QD=9.26;ReadPosRankSum=0.701;SOR=2.070	GT:AD:DP:GQ:PL	0/1:17,9:26:99:306,0,921
NOT_SCAFFOLDED_NGS_utg11773|quiver|pilon	2319	.	A	C	292.77	PASS	AC=1;AF=0.500;AN=2;BaseQRankSum=0.394;ClippingRankSum=-0.443;DP=32;FS=1.739;MLEAC=1;MLEAF=0.500;MQ=55.21;MQRankSum=-3.443;QD=9.15;ReadPosRankSum=2.361;SOR=1.306	GT:AD:DP:GQ:PL	0/1:19,9:28:99:321,0,988
NOT_SCAFFOLDED_NGS_utg11773|quiver|pilon	2323	.	C	G	366.77	PASS	AC=1;AF=0.500;AN=2;BaseQRankSum=0.689;ClippingRankSum=-1.033;DP=31;FS=1.739;MLEAC=1;MLEAF=0.500;MQ=55.78;MQRankSum=-3.739;QD=11.83;ReadPosRankSum=1.574;SOR=1.306	GT:AD:DP:GQ:PL	0/1:19,9:28:99:395,0,982
NOT_SCAFFOLDED_NGS_utg11773|quiver|pilon	2343	.	T	C	295.77	PASS	AC=1;AF=0.500;AN=2;BaseQRankSum=3.466;ClippingRankSum=0.320;DP=25;FS=1.941;MLEAC=1;MLEAF=0.500;MQ=54.76;MQRankSum=-3.641;QD=11.83;ReadPosRankSum=0.670;SOR=0.252	GT:AD:DP:GQ:PL	0/1:17,8:25:99:324,0,729
NOT_SCAFFOLDED_NGS_utg11773|quiver|pilon	2361	.	G	C	202.77	PASS	AC=1;AF=0.500;AN=2;BaseQRankSum=1.236;ClippingRankSum=0.065;DP=26;FS=0.000;MLEAC=1;MLEAF=0.500;MQ=56.68;MQRankSum=-3.448;QD=7.80;ReadPosRankSum=1.041;SOR=0.409	GT:AD:DP:GQ:PL	0/1:21,5:26:99:231,0,861
NOT_SCAFFOLDED_NGS_utg11773|quiver|pilon	2383	.	T	C	127.77	PASS	AC=1;AF=0.500;AN=2;BaseQRankSum=1.535;ClippingRankSum=0.076;DP=38;FS=0.000;MLEAC=1;MLEAF=0.500;MQ=54.57;MQRankSum=-2.441;QD=3.36;ReadPosRankSum=0.428;SOR=0.418	GT:AD:DP:GQ:PL	0/1:32,4:36:99:156,0,1275
NOT_SCAFFOLDED_NGS_utg11773|quiver|pilon	2392	.	C	A	37.77	LowQD;LowQual	AC=1;AF=0.500;AN=2;BaseQRankSum=0.711;ClippingRankSum=-1.034;DP=34;FS=0.000;MLEAC=1;MLEAF=0.500;MQ=56.37;MQRankSum=-2.651;QD=1.11;ReadPosRankSum=0.065;SOR=0.320	GT:AD:DP:GQ:PL	0/1:29,3:32:66:66,0,1314
NOT_SCAFFOLDED_NGS_utg11773|quiver|pilon	2468	.	C	A	521.77	PASS	AC=1;AF=0.500;AN=2;BaseQRankSum=1.061;ClippingRankSum=0.217;DP=47;FS=1.202;MLEAC=1;MLEAF=0.500;MQ=57.03;MQRankSum=-4.165;QD=11.10;ReadPosRankSum=-0.924;SOR=0.483	GT:AD:DP:GQ:PL	0/1:32,15:47:99:550,0,1255
NOT_SCAFFOLDED_NGS_utg11773|quiver|pilon	2478	.	C	G	515.77	PASS	AC=1;AF=0.500;AN=2;BaseQRankSum=-0.821;ClippingRankSum=-1.290;DP=49;FS=1.212;MLEAC=1;MLEAF=0.500;MQ=56.98;MQRankSum=-4.850;QD=10.53;ReadPosRankSum=0.117;SOR=0.435	GT:AD:DP:GQ:PL	0/1:33,16:49:99:544,0,1359
NOT_SCAFFOLDED_NGS_utg11773|quiver|pilon	2503	.	A	T	434.77	PASS	AC=1;AF=0.500;AN=2;BaseQRankSum=0.952;ClippingRankSum=0.334;DP=61;FS=0.000;MLEAC=1;MLEAF=0.500;MQ=49.02;MQRankSum=-0.146;QD=7.13;ReadPosRankSum=2.615;SOR=0.580	GT:AD:DP:GQ:PL	0/1:47,14:61:99:463,0,1498
NOT_SCAFFOLDED_NGS_utg11773|quiver|pilon	2532	.	T	A	227.77	PASS	AC=1;AF=0.500;AN=2;BaseQRankSum=-1.210;ClippingRankSum=0.878;DP=39;FS=0.000;MLEAC=1;MLEAF=0.500;MQ=56.94;MQRankSum=-3.862;QD=5.84;ReadPosRankSum=-0.017;SOR=0.764	GT:AD:DP:GQ:PL	0/1:28,10:38:99:256,0,1010
NOT_SCAFFOLDED_NGS_utg11773|quiver|pilon	3303	.	C	T	179.77	PASS	AC=1;AF=0.500;AN=2;BaseQRankSum=-1.210;ClippingRankSum=-0.859;DP=40;FS=3.699;MLEAC=1;MLEAF=0.500;MQ=56.03;MQRankSum=0.703;QD=4.49;ReadPosRankSum=-1.054;SOR=1.714	GT:AD:DP:GQ:PL	0/1:25,9:34:99:208,0,791
NOT_SCAFFOLDED_NGS_utg11773|quiver|pilon	3352	.	G	T	190.77	SnpCluster	AC=1;AF=0.500;AN=2;BaseQRankSum=1.202;ClippingRankSum=0.259;DP=52;FS=1.490;MLEAC=1;MLEAF=0.500;MQ=55.33;MQRankSum=-3.393;QD=3.67;ReadPosRankSum=2.480;SOR=0.425	GT:AD:DP:GQ:PL	0/1:36,8:44:99:219,0,1592
NOT_SCAFFOLDED_NGS_utg11773|quiver|pilon	3356	.	G	T	184.77	SnpCluster	AC=1;AF=0.500;AN=2;BaseQRankSum=1.090;ClippingRankSum=-0.750;DP=55;FS=0.000;MLEAC=1;MLEAF=0.500;MQ=55.02;MQRankSum=-3.100;QD=3.36;ReadPosRankSum=2.901;SOR=0.478	GT:AD:DP:GQ:PL	0/1:39,8:47:99:213,0,1656
NOT_SCAFFOLDED_NGS_utg11773|quiver|pilon	3361	.	CCG	C	859.73	SnpCluster	AC=1;AF=0.500;AN=2;BaseQRankSum=-0.198;ClippingRankSum=-0.154;DP=55;FS=0.000;MLEAC=1;MLEAF=0.500;MQ=55.02;MQRankSum=-1.164;QD=15.63;ReadPosRankSum=1.120;SOR=0.867	GT:AD:DP:GQ:PL	0/1:23,23:46:99:897,0,897
NOT_SCAFFOLDED_NGS_utg11773|quiver|pilon	3371	.	C	T	784.77	PASS	AC=1;AF=0.500;AN=2;BaseQRankSum=-0.094;ClippingRankSum=0.070;DP=52;FS=0.000;MLEAC=1;MLEAF=0.500;MQ=54.72;MQRankSum=-1.551;QD=15.09;ReadPosRankSum=0.493;SOR=0.700	GT:AD:DP:GQ:PL	0/1:23,21:44:99:813,0,898
NOT_SCAFFOLDED_NGS_utg11773|quiver|pilon	3412	.	G	A	443.77	PASS	AC=1;AF=0.500;AN=2;BaseQRankSum=-0.734;ClippingRankSum=0.763;DP=41;FS=1.283;MLEAC=1;MLEAF=0.500;MQ=52.77;MQRankSum=-3.787;QD=10.82;ReadPosRankSum=-2.848;SOR=1.008	GT:AD:DP:GQ:PL	0/1:21,17:38:99:472,0,823
NOT_SCAFFOLDED_NGS_utg11773|quiver|pilon	3422	.	G	A	392.77	PASS	AC=1;AF=0.500;AN=2;BaseQRankSum=1.156;ClippingRankSum=0.578;DP=21;FS=0.000;MLEAC=1;MLEAF=0.500;MQ=56.30;MQRankSum=-1.735;QD=18.70;ReadPosRankSum=0.193;SOR=1.136	GT:AD:DP:GQ:PL	0/1:17,1:18:99:421,0,710
NOT_SCAFFOLDED_NGS_utg11773|quiver|pilon	3850	.	T	C	266.77	PASS	AC=1;AF=0.500;AN=2;BaseQRankSum=-2.708;ClippingRankSum=-0.903;DP=42;FS=1.520;MLEAC=1;MLEAF=0.500;MQ=54.67;MQRankSum=-2.389;QD=6.35;ReadPosRankSum=1.044;SOR=0.394	GT:AD:DP:GQ:PL	0/1:28,9:37:99:295,0,1071
NOT_SCAFFOLDED_NGS_utg11773|quiver|pilon	3852	.	G	A	263.77	PASS	AC=1;AF=0.500;AN=2;BaseQRankSum=-2.654;ClippingRankSum=0.039;DP=39;FS=1.630;MLEAC=1;MLEAF=0.500;MQ=55.14;MQRankSum=-1.522;QD=6.76;ReadPosRankSum=0.703;SOR=0.307	GT:AD:DP:GQ:PL	0/1:25,9:34:99:292,0,1093
NOT_SCAFFOLDED_NGS_utg11773|quiver|pilon	3873	.	AAAAAAC	A	187.73	PASS	AC=1;AF=0.500;AN=2;BaseQRankSum=-0.415;ClippingRankSum=1.411;DP=31;FS=0.000;MLEAC=1;MLEAF=0.500;MQ=54.33;MQRankSum=-0.249;QD=6.06;ReadPosRankSum=0.083;SOR=0.412	GT:AD:DP:GQ:PL	0/1:20,7:27:99:225,0,925
NOT_SCAFFOLDED_NGS_utg11773|quiver|pilon	3883	.	A	C	130.77	PASS	AC=1;AF=0.500;AN=2;BaseQRankSum=1.445;ClippingRankSum=-1.280;DP=24;FS=4.706;MLEAC=1;MLEAF=0.500;MQ=56.09;MQRankSum=-1.693;QD=5.45;ReadPosRankSum=-0.454;SOR=1.981	GT:AD:DP:GQ:PL	0/1:16,5:21:99:159,0,678
NOT_SCAFFOLDED_NGS_utg11773|quiver|pilon	3896	.	G	T	127.77	PASS	AC=1;AF=0.500;AN=2;BaseQRankSum=2.115;ClippingRankSum=0.548;DP=24;FS=4.904;MLEAC=1;MLEAF=0.500;MQ=57.20;MQRankSum=-1.959;QD=5.32;ReadPosRankSum=-1.802;SOR=1.954	GT:AD:DP:GQ:PL	0/1:17,5:22:99:156,0,694
NOT_SCAFFOLDED_NGS_utg11773|quiver|pilon	4207	.	C	A	83.77	PASS	AC=1;AF=0.500;AN=2;BaseQRankSum=1.010;ClippingRankSum=-0.664;DP=29;FS=1.987;MLEAC=1;MLEAF=0.500;MQ=56.95;MQRankSum=-3.493;QD=2.89;ReadPosRankSum=1.876;SOR=1.236	GT:AD:DP:GQ:PL	0/1:24,5:29:99:112,0,714
NOT_SCAFFOLDED_NGS_utg11773|quiver|pilon	4350	.	G	A	85.77	SnpCluster	AC=1;AF=0.500;AN=2;BaseQRankSum=1.388;ClippingRankSum=-0.403;DP=39;FS=0.000;MLEAC=1;MLEAF=0.500;MQ=51.30;MQRankSum=-1.478;QD=2.20;ReadPosRankSum=2.373;SOR=0.593	GT:AD:DP:GQ:PL	0/1:17,4:21:99:114,0,1120
NOT_SCAFFOLDED_NGS_utg11773|quiver|pilon	4351	.	A	G	85.77	SnpCluster	AC=1;AF=0.500;AN=2;BaseQRankSum=1.388;ClippingRankSum=0.403;DP=39;FS=0.000;MLEAC=1;MLEAF=0.500;MQ=51.30;MQRankSum=-0.672;QD=2.20;ReadPosRankSum=0.672;SOR=0.593	GT:AD:DP:GQ:PL	0/1:17,4:21:99:114,0,1120
NOT_SCAFFOLDED_NGS_utg11773|quiver|pilon	4352	.	T	C	85.77	SnpCluster	AC=1;AF=0.500;AN=2;BaseQRankSum=1.465;ClippingRankSum=0.614;DP=38;FS=0.000;MLEAC=1;MLEAF=0.500;MQ=51.05;MQRankSum=-0.047;QD=2.26;ReadPosRankSum=1.370;SOR=0.693	GT:AD:DP:GQ:PL	0/1:16,4:20:99:114,0,1120
NOT_SCAFFOLDED_NGS_utg11773|quiver|pilon	4762	.	A	ACC	43.73	LowQual	AC=1;AF=0.500;AN=2;BaseQRankSum=-2.606;ClippingRankSum=-1.066;DP=28;FS=0.000;MLEAC=1;MLEAF=0.500;MQ=52.43;MQRankSum=-2.725;QD=1.56;ReadPosRankSum=-0.711;SOR=0.743	GT:AD:DP:GQ:PL	0/1:15,3:18:81:81,0,1098
NOT_SCAFFOLDED_NGS_utg11773|quiver|pilon	4764	.	GGT	G	43.73	LowQual	AC=1;AF=0.500;AN=2;BaseQRankSum=-2.132;ClippingRankSum=-0.118;DP=27;FS=0.000;MLEAC=1;MLEAF=0.500;MQ=52.13;MQRankSum=-2.725;QD=1.62;ReadPosRankSum=-0.829;SOR=0.743	GT:AD:DP:GQ:PL	0/1:15,3:18:81:81,0,1098
NOT_SCAFFOLDED_NGS_utg11773|quiver|pilon	5236	.	AC	A	134.73	PASS	AC=1;AF=0.500;AN=2;BaseQRankSum=-2.763;ClippingRankSum=-0.544;DP=50;FS=1.527;MLEAC=1;MLEAF=0.500;MQ=47.32;MQRankSum=-3.068;QD=2.69;ReadPosRankSum=-1.806;SOR=0.430	GT:AD:DP:GQ:PL	0/1:24,8:32:99:172,0,871
NOT_SCAFFOLDED_NGS_utg11773|quiver|pilon	5250	.	T	G	44.77	LowQD;LowQual	AC=1;AF=0.500;AN=2;BaseQRankSum=-1.368;ClippingRankSum=-0.795;DP=45;FS=0.000;MLEAC=1;MLEAF=0.500;MQ=48.30;MQRankSum=-1.113;QD=0.99;ReadPosRankSum=-0.732;SOR=0.446	GT:AD:DP:GQ:PL	0/1:19,6:25:73:73,0,526
NOT_SCAFFOLDED_NGS_utg11773|quiver|pilon	9823	.	G	A	153.77	PASS	AC=1;AF=0.500;AN=2;BaseQRankSum=-2.734;ClippingRankSum=1.672;DP=71;FS=0.000;MLEAC=1;MLEAF=0.500;MQ=50.17;MQRankSum=-3.996;QD=2.17;ReadPosRankSum=1.583;SOR=0.586	GT:AD:DP:GQ:PL	0/1:51,8:59:99:182,0,3055
NOT_SCAFFOLDED_NGS_utg11773|quiver|pilon	9827	.	C	G	159.77	PASS	AC=1;AF=0.500;AN=2;BaseQRankSum=-3.220;ClippingRankSum=-0.246;DP=70;FS=0.000;MLEAC=1;MLEAF=0.500;MQ=50.02;MQRankSum=-3.945;QD=2.28;ReadPosRankSum=1.089;SOR=0.546	GT:AD:DP:GQ:PL	0/1:48,8:56:99:188,0,2971
NOT_SCAFFOLDED_NGS_utg11773|quiver|pilon	9839	.	C	T	49.77	LowQD;LowQual	AC=1;AF=0.500;AN=2;BaseQRankSum=-1.862;ClippingRankSum=-0.024;DP=66;FS=0.000;MLEAC=1;MLEAF=0.500;MQ=50.61;MQRankSum=0.239;QD=0.75;ReadPosRankSum=-0.883;SOR=0.651	GT:AD:DP:GQ:PL	0/1:51,7:58:78:78,0,4138
NOT_SCAFFOLDED_NGS_utg11773|quiver|pilon	9855	.	A	C	40.77	LowQD;LowQual	AC=1;AF=0.500;AN=2;BaseQRankSum=1.713;ClippingRankSum=0.327;DP=58;FS=6.040;MLEAC=1;MLEAF=0.500;MQ=51.49;MQRankSum=-1.443;QD=0.70;ReadPosRankSum=1.443;SOR=2.546	GT:AD:DP:GQ:PL	0/1:50,3:53:69:69,0,4279
NOT_SCAFFOLDED_NGS_utg11773|quiver|pilon	9956	.	CA	C	136.73	PASS	AC=1;AF=0.500;AN=2;BaseQRankSum=-1.061;ClippingRankSum=-1.296;DP=24;FS=0.000;MLEAC=1;MLEAF=0.500;MQ=58.28;MQRankSum=-1.768;QD=5.70;ReadPosRankSum=-0.696;SOR=0.892	GT:AD:DP:GQ:PL	0/1:2,9:11:37:174,0,37
NOT_SCAFFOLDED_NGS_utg11773|quiver|pilon	10116	.	C	CAT	2774.73	SnpCluster	AC=1;AF=0.500;AN=2;BaseQRankSum=0.866;ClippingRankSum=-0.967;DP=139;FS=2.482;MLEAC=1;MLEAF=0.500;MQ=57.52;MQRankSum=0.101;QD=19.96;ReadPosRankSum=-0.584;SOR=0.467	GT:AD:DP:GQ:PL	0/1:41,83:124:99:2812,0,1442
NOT_SCAFFOLDED_NGS_utg11773|quiver|pilon	10117	.	A	ATG	69.73	LowQD;SnpCluster	AC=1;AF=0.500;AN=2;BaseQRankSum=-0.951;ClippingRankSum=-1.225;DP=136;FS=1.103;MLEAC=1;MLEAF=0.500;MQ=57.52;MQRankSum=3.237;QD=0.51;ReadPosRankSum=0.708;SOR=1.011	GT:AD:DP:GQ:PL	0/1:111,14:125:99:107,0,4073
NOT_SCAFFOLDED_NGS_utg11773|quiver|pilon	10120	.	C	CTG	714.73	SnpCluster	AC=1;AF=0.500;AN=2;BaseQRankSum=-0.206;ClippingRankSum=0.598;DP=136;FS=2.982;MLEAC=1;MLEAF=0.500;MQ=57.40;MQRankSum=0.343;QD=5.26;ReadPosRankSum=0.648;SOR=1.053	GT:AD:DP:GQ:PL	0/1:99,25:124:99:752,0,4082
NOT_SCAFFOLDED_NGS_utg11773|quiver|pilon	10125	.	A	T	309.77	SnpCluster	AC=1;AF=0.500;AN=2;BaseQRankSum=0.994;ClippingRankSum=-0.554;DP=138;FS=3.466;MLEAC=1;MLEAF=0.500;MQ=57.14;MQRankSum=1.317;QD=2.24;ReadPosRankSum=1.736;SOR=0.520	GT:AD:DP:GQ:PL	0/1:106,19:125:99:338,0,3741
NOT_SCAFFOLDED_NGS_utg11773|quiver|pilon	10154	.	T	C	2766.77	PASS	AC=1;AF=0.500;AN=2;BaseQRankSum=2.167;ClippingRankSum=-1.118;DP=118;FS=0.000;MLEAC=1;MLEAF=0.500;MQ=52.38;MQRankSum=-3.025;QD=23.45;ReadPosRankSum=-2.760;SOR=0.779	GT:AD:DP:GQ:PL	0/1:24,66:90:99:2795,0,871
NOT_SCAFFOLDED_NGS_utg11773|quiver|pilon	10161	.	A	G	2761.77	PASS	AC=1;AF=0.500;AN=2;BaseQRankSum=-1.564;ClippingRankSum=0.846;DP=125;FS=1.859;MLEAC=1;MLEAF=0.500;MQ=51.77;MQRankSum=-2.645;QD=22.09;ReadPosRankSum=-2.719;SOR=0.825	GT:AD:DP:GQ:PL	0/1:27,68:95:99:2790,0,990
NOT_SCAFFOLDED_NGS_utg11773|quiver|pilon	10177	.	T	G	2301.77	SnpCluster	AC=1;AF=0.500;AN=2;BaseQRankSum=-0.237;ClippingRankSum=-0.542;DP=89;FS=0.000;MLEAC=1;MLEAF=0.500;MQ=49.57;MQRankSum=-2.403;QD=25.86;ReadPosRankSum=2.116;SOR=0.798	GT:AD:DP:GQ:PL	0/1:35,21:56:99:2330,0,1296
NOT_SCAFFOLDED_NGS_utg11773|quiver|pilon	10184	.	C	CCT	834.73	SnpCluster	AC=1;AF=0.500;AN=2;BaseQRankSum=-1.368;ClippingRankSum=-0.258;DP=83;FS=1.091;MLEAC=1;MLEAF=0.500;MQ=49.40;MQRankSum=-1.349;QD=10.06;ReadPosRankSum=3.301;SOR=0.902	GT:AD:DP:GQ:PL	0/1:30,21:51:99:872,0,1223
NOT_SCAFFOLDED_NGS_utg11773|quiver|pilon	10185	.	AG	A	1086.73	SnpCluster	AC=1;AF=0.500;AN=2;BaseQRankSum=-0.522;ClippingRankSum=-1.007;DP=84;FS=1.102;MLEAC=1;MLEAF=0.500;MQ=49.54;MQRankSum=-3.394;QD=12.94;ReadPosRankSum=3.431;SOR=0.986	GT:AD:DP:GQ:PL	0/1:31,21:52:99:1124,0,1205
NOT_SCAFFOLDED_NGS_utg11773|quiver|pilon	10196	.	G	T	1093.77	PASS	AC=1;AF=0.500;AN=2;BaseQRankSum=-0.561;ClippingRankSum=0.169;DP=85;FS=3.904;MLEAC=1;MLEAF=0.500;MQ=49.06;MQRankSum=-4.303;QD=12.87;ReadPosRankSum=1.488;SOR=1.358	GT:AD:DP:GQ:PL	0/1:28,25:53:99:1122,0,1130
NOT_SCAFFOLDED_NGS_utg11773|quiver|pilon	10206	.	A	G	1081.77	PASS	AC=1;AF=0.500;AN=2;BaseQRankSum=1.467;ClippingRankSum=-0.099;DP=91;FS=6.992;MLEAC=1;MLEAF=0.500;MQ=49.32;MQRankSum=-5.319;QD=11.89;ReadPosRankSum=-0.042;SOR=1.596	GT:AD:DP:GQ:PL	0/1:33,29:62:99:1110,0,1244
NOT_SCAFFOLDED_NGS_utg11773|quiver|pilon	15467	.	G	GA	127.73	PASS	AC=1;AF=0.500;AN=2;BaseQRankSum=0.217;ClippingRankSum=-0.266;DP=72;FS=8.310;MLEAC=1;MLEAF=0.500;MQ=46.91;MQRankSum=-2.824;QD=1.77;ReadPosRankSum=1.811;SOR=1.078	GT:AD:DP:GQ:PL	0/1:26,6:32:99:165,0,1200
NOT_SCAFFOLDED_NGS_utg11773|quiver|pilon	15484	.	G	A	85.77	LowQD	AC=1;AF=0.500;AN=2;BaseQRankSum=2.907;ClippingRankSum=0.616;DP=79;FS=3.862;MLEAC=1;MLEAF=0.500;MQ=49.43;MQRankSum=-2.821;QD=1.09;ReadPosRankSum=2.449;SOR=1.251	GT:AD:DP:GQ:PL	0/1:46,6:52:99:114,0,1654
NOT_SCAFFOLDED_NGS_utg11773|quiver|pilon	15517	.	G	GA	744.73	PASS	AC=2;AF=1.00;AN=2;BaseQRankSum=-1.067;ClippingRankSum=1.333;DP=65;FS=3.736;MLEAC=2;MLEAF=1.00;MQ=53.42;MQRankSum=1.600;QD=11.46;ReadPosRankSum=1.467;SOR=0.861	GT:AD:DP:GQ:PL	1/1:1,25:26:45:782,45,0
NOT_SCAFFOLDED_NGS_utg11773|quiver|pilon	16071	.	AC	A	176.73	PASS	AC=1;AF=0.500;AN=2;BaseQRankSum=-0.041;ClippingRankSum=0.176;DP=70;FS=15.162;MLEAC=1;MLEAF=0.500;MQ=53.28;MQRankSum=-1.798;QD=2.52;ReadPosRankSum=-2.879;SOR=3.048	GT:AD:DP:GQ:PL	0/1:38,9:47:99:214,0,1393
NOT_SCAFFOLDED_NGS_utg11773|quiver|pilon	17285	.	C	T	376.77	PASS	AC=1;AF=0.500;AN=2;BaseQRankSum=-2.670;ClippingRankSum=0.781;DP=80;FS=45.064;MLEAC=1;MLEAF=0.500;MQ=47.52;MQRankSum=-2.240;QD=4.71;ReadPosRankSum=-0.129;SOR=4.399	GT:AD:DP:GQ:PL	0/1:39,18:57:99:405,0,1130
NOT_SCAFFOLDED_NGS_utg11773|quiver|pilon	17630	.	A	AAAG	49.73	LowQD;LowQual	AC=1;AF=0.500;AN=2;BaseQRankSum=-2.033;ClippingRankSum=-0.442;DP=51;FS=2.386;MLEAC=1;MLEAF=0.500;MQ=50.33;MQRankSum=-3.211;QD=0.98;ReadPosRankSum=1.208;SOR=0.184	GT:AD:DP:GQ:PL	0/1:27,4:31:87:87,0,1122
NOT_SCAFFOLDED_NGS_utg11773|quiver|pilon	17638	.	A	T	61.77	LowQD	AC=1;AF=0.500;AN=2;BaseQRankSum=-2.471;ClippingRankSum=-0.824;DP=44;FS=2.336;MLEAC=1;MLEAF=0.500;MQ=52.53;MQRankSum=-3.203;QD=1.40;ReadPosRankSum=0.336;SOR=0.202	GT:AD:DP:GQ:PL	0/1:26,4:30:90:90,0,1080
NOT_SCAFFOLDED_NGS_utg11773|quiver|pilon	17845	.	T	TA	279.74	PASS	AC=2;AF=1.00;AN=2;DP=13;FS=0.000;MLEAC=2;MLEAF=1.00;MQ=60.00;QD=21.52;SOR=1.085	GT:AD:DP:GQ:PL	1/1:0,10:10:30:317,30,0
NOT_SCAFFOLDED_NGS_utg11773|quiver|pilon	18194	.	T	A	62.77	LowQD	AC=1;AF=0.500;AN=2;BaseQRankSum=-0.384;ClippingRankSum=-0.251;DP=58;FS=0.000;MLEAC=1;MLEAF=0.500;MQ=55.01;MQRankSum=-3.242;QD=1.08;ReadPosRankSum=-3.295;SOR=0.606	GT:AD:DP:GQ:PL	0/1:42,8:50:91:91,0,1370
NOT_SCAFFOLDED_NGS_utg7166|quiver|pilon	161	.	G	A	103.77	PASS	AC=1;AF=0.500;AN=2;BaseQRankSum=1.754;ClippingRankSum=-0.550;DP=7;FS=8.451;MLEAC=1;MLEAF=0.500;MQ=34.91;MQRankSum=-0.937;QD=14.82;ReadPosRankSum=0.000;SOR=3.236	GT:AD:DP:GQ:PL	0/1:3,4:7:96:132,0,96
NOT_SCAFFOLDED_NGS_utg7166|quiver|pilon	175	.	TC	T	152.73	PASS	AC=1;AF=0.500;AN=2;BaseQRankSum=-2.824;ClippingRankSum=-0.046;DP=19;FS=0.000;MLEAC=1;MLEAF=0.500;MQ=34.69;MQRankSum=-0.046;QD=8.04;ReadPosRankSum=1.620;SOR=1.071	GT:AD:DP:GQ:PL	0/1:14,5:19:99:190,0,515
NOT_SCAFFOLDED_NGS_utg7166|quiver|pilon	316	.	G	T	184.77	PASS	AC=1;AF=0.500;AN=2;BaseQRankSum=-1.458;ClippingRankSum=-0.936;DP=32;FS=14.526;MLEAC=1;MLEAF=0.500;MQ=36.12;MQRankSum=-1.284;QD=5.77;ReadPosRankSum=-0.762;SOR=3.797	GT:AD:DP:GQ:PL	0/1:24,8:32:99:213,0,860
NOT_SCAFFOLDED_NGS_utg7166|quiver|pilon	359	.	G	C	66.77	PASS	AC=1;AF=0.500;AN=2;BaseQRankSum=1.399;ClippingRankSum=0.155;DP=37;FS=8.179;MLEAC=1;MLEAF=0.500;MQ=41.37;MQRankSum=-1.533;QD=1.80;ReadPosRankSum=0.777;SOR=2.694	GT:AD:DP:GQ:PL	0/1:32,5:37:95:95,0,1115
NOT_SCAFFOLDED_NGS_utg7166|quiver|pilon	1091	.	A	C	52.77	PASS	AC=1;AF=0.500;AN=2;BaseQRankSum=1.297;ClippingRankSum=-0.185;DP=25;FS=5.704;MLEAC=1;MLEAF=0.500;MQ=50.25;MQRankSum=-1.890;QD=2.11;ReadPosRankSum=1.297;SOR=2.428	GT:AD:DP:GQ:PL	0/1:21,4:25:81:81,0,693
NOT_SCAFFOLDED_NGS_utg7166|quiver|pilon	1195	.	T	A	54.77	PASS	AC=1;AF=0.500;AN=2;BaseQRankSum=1.356;ClippingRankSum=1.046;DP=25;FS=10.307;MLEAC=1;MLEAF=0.500;MQ=37.65;MQRankSum=-0.116;QD=2.19;ReadPosRankSum=0.426;SOR=3.238	GT:AD:DP:GQ:PL	0/1:20,4:24:83:83,0,706
NOT_SCAFFOLDED_NGS_utg7166|quiver|pilon	21446	.	TTG	T	56.73	PASS	AC=1;AF=0.500;AN=2;BaseQRankSum=-2.383;ClippingRankSum=-1.036;DP=21;FS=7.202;MLEAC=1;MLEAF=0.500;MQ=59.49;MQRankSum=0.365;QD=2.70;ReadPosRankSum=-1.568;SOR=1.414	GT:AD:DP:GQ:PL	0/1:6,4:10:94:94,0,152
NOT_SCAFFOLDED_NGS_utg7166|quiver|pilon	49738	.	A	AT	252.73	PASS	AC=2;AF=1.00;AN=2;DP=18;FS=0.000;MLEAC=2;MLEAF=1.00;MQ=60.00;QD=14.04;SOR=0.859	GT:AD:DP:GQ:PL	1/1:0,11:11:33:290,33,0
NOT_SCAFFOLDED_NGS_utg35029|quiver|pilon	48977	.	G	C	59.77	LowQD	AC=1;AF=0.500;AN=2;BaseQRankSum=-0.696;ClippingRankSum=0.003;DP=191;FS=7.386;MLEAC=1;MLEAF=0.500;MQ=40.20;MQRankSum=-0.896;QD=0.31;ReadPosRankSum=1.686;SOR=1.744	GT:AD:DP:GQ:PL	0/1:143,16:159:88:88,0,4919
NOT_SCAFFOLDED_NGS_utg35029|quiver|pilon	49022	.	C	A	992.77	PASS	AC=1;AF=0.500;AN=2;BaseQRankSum=0.298;ClippingRankSum=0.450;DP=365;FS=9.881;MLEAC=1;MLEAF=0.500;MQ=43.95;MQRankSum=-3.342;QD=2.72;ReadPosRankSum=0.399;SOR=1.374	GT:AD:DP:GQ:PL	0/1:219,45:264:99:1021,0,9081
NOT_SCAFFOLDED_NGS_utg35029|quiver|pilon	49032	.	G	C	890.77	PASS	AC=1;AF=0.500;AN=2;BaseQRankSum=0.606;ClippingRankSum=0.462;DP=391;FS=10.971;MLEAC=1;MLEAF=0.500;MQ=44.76;MQRankSum=-1.856;QD=2.28;ReadPosRankSum=4.053;SOR=1.627	GT:AD:DP:GQ:PL	0/1:236,30:266:99:919,0,9891
NOT_SCAFFOLDED_NGS_utg35029|quiver|pilon	49033	.	G	A	860.77	PASS	AC=1;AF=0.500;AN=2;BaseQRankSum=1.116;ClippingRankSum=0.159;DP=403;FS=10.961;MLEAC=1;MLEAF=0.500;MQ=44.77;MQRankSum=-1.761;QD=2.14;ReadPosRankSum=4.086;SOR=1.631	GT:AD:DP:GQ:PL	0/1:242,30:272:99:889,0,9894
NOT_SCAFFOLDED_NGS_utg35029|quiver|pilon	49085	.	T	A	136.77	LowQD;SnpCluster	AC=1;AF=0.500;AN=2;BaseQRankSum=-1.590;ClippingRankSum=-0.351;DP=351;FS=16.493;MLEAC=1;MLEAF=0.500;MQ=45.05;MQRankSum=2.524;QD=0.39;ReadPosRankSum=4.591;SOR=2.668	GT:AD:DP:GQ:PL	0/1:129,22:151:99:165,0,4077
NOT_SCAFFOLDED_NGS_utg35029|quiver|pilon	49087	.	T	A	292.77	LowQD;SnpCluster	AC=1;AF=0.500;AN=2;BaseQRankSum=-0.565;ClippingRankSum=1.418;DP=305;FS=57.856;MLEAC=1;MLEAF=0.500;MQ=45.21;MQRankSum=-5.722;QD=0.96;ReadPosRankSum=-3.257;SOR=1.279	GT:AD:DP:GQ:PL	0/1:147,41:188:99:321,0,4151
NOT_SCAFFOLDED_NGS_utg35029|quiver|pilon	49092	.	G	A	210.77	LowQD;SnpCluster	AC=1;AF=0.500;AN=2;BaseQRankSum=1.685;ClippingRankSum=0.414;DP=308;FS=33.076;MLEAC=1;MLEAF=0.500;MQ=44.51;MQRankSum=2.818;QD=0.68;ReadPosRankSum=2.818;SOR=3.816	GT:AD:DP:GQ:PL	0/1:99,21:120:99:239,0,2842
NOT_SCAFFOLDED_NGS_utg35029|quiver|pilon	49173	.	A	T	2488.77	PASS	AC=1;AF=0.500;AN=2;BaseQRankSum=2.170;ClippingRankSum=0.796;DP=89;FS=15.707;MLEAC=1;MLEAF=0.500;MQ=46.06;MQRankSum=-4.237;QD=27.96;ReadPosRankSum=1.307;SOR=0.362	GT:AD:DP:GQ:PL	0/1:12,76:88:99:2517,0,138
NOT_SCAFFOLDED_NGS_utg35029|quiver|pilon	49424	.	T	A	2727.77	LowQD	AC=1;AF=0.500;AN=2;BaseQRankSum=2.137;ClippingRankSum=0.160;DP=1833;FS=1.930;MLEAC=1;MLEAF=0.500;MQ=49.38;MQRankSum=5.985;QD=1.49;ReadPosRankSum=-2.727;SOR=0.956	GT:AD:DP:GQ:PL	0/1:1311,152:1463:99:2756,0,37862
NOT_SCAFFOLDED_NGS_utg35029|quiver|pilon	49479	.	G	C	164.77	LowQD	AC=1;AF=0.500;AN=2;BaseQRankSum=4.020;ClippingRankSum=-2.003;DP=1141;FS=7.410;MLEAC=1;MLEAF=0.500;MQ=50.76;MQRankSum=-1.490;QD=0.14;ReadPosRankSum=1.201;SOR=1.554	GT:AD:DP:GQ:PL	0/1:814,73:887:99:193,0,29861
NOT_SCAFFOLDED_NGS_utg35029|quiver|pilon	49502	.	C	A	7472.77	PASS	AC=1;AF=0.500;AN=2;BaseQRankSum=1.271;ClippingRankSum=1.181;DP=818;FS=3.342;MLEAC=1;MLEAF=0.500;MQ=54.43;MQRankSum=4.874;QD=9.14;ReadPosRankSum=3.529;SOR=0.489	GT:AD:DP:GQ:PL	0/1:325,188:513:99:7501,0,11425
NOT_SCAFFOLDED_NGS_utg35029|quiver|pilon	49507	.	T	A	582.77	LowQD	AC=1;AF=0.500;AN=2;BaseQRankSum=-2.260;ClippingRankSum=-0.774;DP=890;FS=24.854;MLEAC=1;MLEAF=0.500;MQ=54.78;MQRankSum=7.912;QD=0.65;ReadPosRankSum=4.420;SOR=2.083	GT:AD:DP:GQ:PL	0/1:544,73:617:99:611,0,22510
NOT_SCAFFOLDED_NGS_utg35029|quiver|pilon	49527	.	A	C	3483.77	PASS	AC=1;AF=0.500;AN=2;BaseQRankSum=2.201;ClippingRankSum=-0.066;DP=1065;FS=0.000;MLEAC=1;MLEAF=0.500;MQ=55.81;MQRankSum=1.936;QD=3.27;ReadPosRankSum=4.997;SOR=0.740	GT:AD:DP:GQ:PL	0/1:532,146:678:99:3512,0,20860
NOT_SCAFFOLDED_NGS_utg35029|quiver|pilon	49538	.	C	G	3483.77	PASS	AC=1;AF=0.500;AN=2;BaseQRankSum=1.589;ClippingRankSum=-0.197;DP=1074;FS=0.000;MLEAC=1;MLEAF=0.500;MQ=56.14;MQRankSum=0.309;QD=3.24;ReadPosRankSum=4.646;SOR=0.764	GT:AD:DP:GQ:PL	0/1:538,147:685:99:3512,0,20568
NOT_SCAFFOLDED_NGS_utg35029|quiver|pilon	49551	.	G	A	1066.77	LowQD	AC=1;AF=0.500;AN=2;BaseQRankSum=-0.773;ClippingRankSum=-0.583;DP=1116;FS=18.527;MLEAC=1;MLEAF=0.500;MQ=55.91;MQRankSum=-1.439;QD=0.96;ReadPosRankSum=1.988;SOR=2.315	GT:AD:DP:GQ:PL	0/1:676,75:751:99:1095,0,28479
NOT_SCAFFOLDED_NGS_utg35029|quiver|pilon	49552	.	A	T	1066.77	LowQD	AC=1;AF=0.500;AN=2;BaseQRankSum=4.647;ClippingRankSum=0.541;DP=1110;FS=18.557;MLEAC=1;MLEAF=0.500;MQ=55.83;MQRankSum=-1.843;QD=0.96;ReadPosRankSum=1.032;SOR=2.313	GT:AD:DP:GQ:PL	0/1:673,75:748:99:1095,0,28479
NOT_SCAFFOLDED_NGS_utg35029|quiver|pilon	49595	.	A	AG	4680.73	PASS	AC=1;AF=0.500;AN=2;BaseQRankSum=-2.842;ClippingRankSum=0.707;DP=597;FS=5.249;MLEAC=1;MLEAF=0.500;MQ=53.31;MQRankSum=3.117;QD=7.84;ReadPosRankSum=3.351;SOR=0.984	GT:AD:DP:GQ:PL	0/1:122,199:321:99:4718,0,3356
NOT_SCAFFOLDED_NGS_utg35029|quiver|pilon	49598	.	G	GC	1454.73	PASS	AC=1;AF=0.500;AN=2;BaseQRankSum=1.780;ClippingRankSum=0.317;DP=712;FS=0.000;MLEAC=1;MLEAF=0.500;MQ=52.29;MQRankSum=1.156;QD=2.04;ReadPosRankSum=3.065;SOR=0.657	GT:AD:DP:GQ:PL	0/1:412,78:490:99:1492,0,16657
NOT_SCAFFOLDED_NGS_utg35029|quiver|pilon	49620	.	GAGGCAGGGGGATGACTGTGAGTGATTTTCTA	G	342.73	LowQD	AC=1;AF=0.500;AN=2;BaseQRankSum=6.653;ClippingRankSum=0.502;DP=1402;FS=1.023;MLEAC=1;MLEAF=0.500;MQ=50.74;MQRankSum=-3.893;QD=0.24;ReadPosRankSum=-11.102;SOR=0.524	GT:AD:DP:GQ:PL	0/1:1007,92:1099:99:380,0,33606
NOT_SCAFFOLDED_NGS_utg35029|quiver|pilon	49651	.	A	G	1958.77	PASS	AC=1;AF=0.500;AN=2;BaseQRankSum=5.736;ClippingRankSum=1.378;DP=893;FS=6.628;MLEAC=1;MLEAF=0.500;MQ=50.15;MQRankSum=-8.812;QD=2.19;ReadPosRankSum=3.661;SOR=1.443	GT:AD:DP:GQ:PL	0/1:660,114:774:99:1987,0,20141
NOT_SCAFFOLDED_NGS_utg35029|quiver|pilon	49741	.	T	C	638.77	PASS	AC=1;AF=0.500;AN=2;BaseQRankSum=-0.128;ClippingRankSum=-1.244;DP=183;FS=2.480;MLEAC=1;MLEAF=0.500;MQ=52.03;MQRankSum=5.641;QD=3.49;ReadPosRankSum=2.981;SOR=0.816	GT:AD:DP:GQ:PL	0/1:146,33:179:99:667,0,4974
NOT_SCAFFOLDED_NGS_utg35029|quiver|pilon	50004	.	C	T	328.77	PASS	AC=1;AF=0.500;AN=2;BaseQRankSum=-0.829;ClippingRankSum=-0.322;DP=105;FS=22.782;MLEAC=1;MLEAF=0.500;MQ=56.71;MQRankSum=3.312;QD=3.13;ReadPosRankSum=-1.958;SOR=0.678	GT:AD:DP:GQ:PL	0/1:66,17:83:99:357,0,2521
NOT_SCAFFOLDED_NGS_utg35029|quiver|pilon	50123	.	T	C	272.77	PASS	AC=1;AF=0.500;AN=2;BaseQRankSum=2.129;ClippingRankSum=-1.153;DP=56;FS=16.107;MLEAC=1;MLEAF=0.500;MQ=45.86;MQRankSum=-3.460;QD=4.87;ReadPosRankSum=-0.820;SOR=2.821	GT:AD:DP:GQ:PL	0/1:34,13:47:99:301,0,1297
NOT_SCAFFOLDED_NGS_utg35029|quiver|pilon	50254	.	T	C	1673.77	PASS	AC=1;AF=0.500;AN=2;BaseQRankSum=-1.977;ClippingRankSum=-1.018;DP=298;FS=20.192;MLEAC=1;MLEAF=0.500;MQ=45.41;MQRankSum=2.193;QD=5.62;ReadPosRankSum=10.122;SOR=1.114	GT:AD:DP:GQ:PL	0/1:206,55:261:99:1702,0,8575
NOT_SCAFFOLDED_NGS_utg35029|quiver|pilon	50255	.	G	A	1673.77	PASS	AC=1;AF=0.500;AN=2;BaseQRankSum=-1.853;ClippingRankSum=-0.246;DP=307;FS=20.091;MLEAC=1;MLEAF=0.500;MQ=45.30;MQRankSum=2.128;QD=5.45;ReadPosRankSum=10.159;SOR=1.117	GT:AD:DP:GQ:PL	0/1:210,55:265:99:1702,0,8575
NOT_SCAFFOLDED_NGS_utg35029|quiver|pilon	50352	.	T	G	348.77	LowQD	AC=1;AF=0.500;AN=2;BaseQRankSum=3.185;ClippingRankSum=0.072;DP=285;FS=0.958;MLEAC=1;MLEAF=0.500;MQ=46.92;MQRankSum=-0.835;QD=1.22;ReadPosRankSum=-3.305;SOR=0.543	GT:AD:DP:GQ:PL	0/1:134,26:160:99:377,0,6158
NOT_SCAFFOLDED_NGS_utg35029|quiver|pilon	50368	.	A	T	771.77	PASS	AC=1;AF=0.500;AN=2;BaseQRankSum=1.063;ClippingRankSum=0.565;DP=154;FS=4.763;MLEAC=1;MLEAF=0.500;MQ=46.18;MQRankSum=-2.441;QD=5.01;ReadPosRankSum=2.441;SOR=2.165	GT:AD:DP:GQ:PL	0/1:68,24:92:99:800,0,2727
NOT_SCAFFOLDED_NGS_utg35029|quiver|pilon	50369	.	T	C	771.77	PASS	AC=1;AF=0.500;AN=2;BaseQRankSum=2.810;ClippingRankSum=-0.441;DP=138;FS=7.739;MLEAC=1;MLEAF=0.500;MQ=44.84;MQRankSum=-1.570;QD=5.59;ReadPosRankSum=0.553;SOR=2.699	GT:AD:DP:GQ:PL	0/1:52,24:76:99:800,0,2727
NOT_SCAFFOLDED_NGS_utg35029|quiver|pilon	50398	.	A	T	1451.77	PASS	AC=1;AF=0.500;AN=2;BaseQRankSum=3.154;ClippingRankSum=-1.043;DP=127;FS=5.489;MLEAC=1;MLEAF=0.500;MQ=46.74;MQRankSum=0.466;QD=11.43;ReadPosRankSum=4.843;SOR=1.511	GT:AD:DP:GQ:PL	0/1:32,38:70:99:1480,0,1241
NOT_SCAFFOLDED_NGS_utg35029|quiver|pilon	50399	.	C	T	1451.77	PASS	AC=1;AF=0.500;AN=2;BaseQRankSum=4.016;ClippingRankSum=0.019;DP=124;FS=11.850;MLEAC=1;MLEAF=0.500;MQ=46.92;MQRankSum=-0.318;QD=11.71;ReadPosRankSum=4.405;SOR=2.072	GT:AD:DP:GQ:PL	0/1:28,38:66:99:1480,0,1241
NOT_SCAFFOLDED_NGS_utg35029|quiver|pilon	50506	.	C	CTG	106.73	PASS	AC=1;AF=0.500;AN=2;BaseQRankSum=0.998;ClippingRankSum=0.013;DP=68;FS=27.681;MLEAC=1;MLEAF=0.500;MQ=40.81;MQRankSum=-1.099;QD=1.57;ReadPosRankSum=3.270;SOR=4.164	GT:AD:DP:GQ:PL	0/1:48,7:55:99:144,0,1855
NOT_SCAFFOLDED_NGS_utg35029|quiver|pilon	50509	.	AAG	A	85.73	LowQD	AC=1;AF=0.500;AN=2;BaseQRankSum=1.266;ClippingRankSum=0.576;DP=70;FS=25.135;MLEAC=1;MLEAF=0.500;MQ=40.01;MQRankSum=-0.944;QD=1.22;ReadPosRankSum=3.146;SOR=4.166	GT:AD:DP:GQ:PL	0/1:53,7:60:99:123,0,2107
NOT_SCAFFOLDED_NGS_utg35029|quiver|pilon	50611	.	G	C	191.77	PASS	AC=1;AF=0.500;AN=2;BaseQRankSum=-0.206;ClippingRankSum=0.372;DP=32;FS=0.000;MLEAC=1;MLEAF=0.500;MQ=46.21;MQRankSum=-0.784;QD=5.99;ReadPosRankSum=0.950;SOR=0.730	GT:AD:DP:GQ:PL	0/1:11,8:19:99:220,0,443
NOT_SCAFFOLDED_NGS_utg35029|quiver|pilon	50618	.	C	G	194.77	PASS	AC=1;AF=0.500;AN=2;BaseQRankSum=0.666;ClippingRankSum=-1.288;DP=30;FS=0.000;MLEAC=1;MLEAF=0.500;MQ=46.87;MQRankSum=-1.466;QD=6.49;ReadPosRankSum=0.044;SOR=0.473	GT:AD:DP:GQ:PL	0/1:10,8:18:99:223,0,409
NOT_SCAFFOLDED_NGS_utg9227|quiver|pilon	2648	.	TGAGA	T	64.73	PASS	AC=1;AF=0.500;AN=2;BaseQRankSum=-0.715;ClippingRankSum=-0.566;DP=19;FS=0.000;MLEAC=1;MLEAF=0.500;MQ=54.34;MQRankSum=0.566;QD=3.41;ReadPosRankSum=-1.106;SOR=1.371	GT:AD:DP:GQ:PL	0/1:8,3:11:99:102,0,299
NOT_SCAFFOLDED_NGS_utg9227|quiver|pilon	23278	.	A	AAC	246.74	PASS	AC=2;AF=1.00;AN=2;DP=19;FS=0.000;MLEAC=2;MLEAF=1.00;MQ=60.00;QD=12.99;SOR=1.402	GT:AD:DP:GQ:PL	1/1:0,9:9:27:284,27,0
NOT_SCAFFOLDED_NGS_utg18909|quiver|pilon	72528	.	ATG	A	42.73	LowQD;LowQual	AC=1;AF=0.500;AN=2;BaseQRankSum=1.395;ClippingRankSum=0.303;DP=31;FS=0.000;MLEAC=1;MLEAF=0.500;MQ=59.88;MQRankSum=0.546;QD=1.38;ReadPosRankSum=1.880;SOR=0.446	GT:AD:DP:GQ:PL	0/1:12,4:16:80:80,0,328
NOT_SCAFFOLDED_NGS_utg18909|quiver|pilon	98127	.	T	TG	93	LowCoverage	AC=2;AF=1.00;AN=2;DP=4;FS=0.000;MLEAC=2;MLEAF=1.00;MQ=60.00;QD=23.25;SOR=3.258	GT:AD:DP:GQ:PL	1/1:0,4:4:12:130,12,0
NOT_SCAFFOLDED_NGS_utg18909|quiver|pilon	134838	.	TAC	T	162.73	PASS	AC=1;AF=0.500;AN=2;BaseQRankSum=-0.717;ClippingRankSum=0.504;DP=54;FS=9.864;MLEAC=1;MLEAF=0.500;MQ=59.91;MQRankSum=0.611;QD=3.01;ReadPosRankSum=0.521;SOR=1.762	GT:AD:DP:GQ:PL	0/1:19,10:29:99:200,0,511
NOT_SCAFFOLDED_NGS_utg18909|quiver|pilon	148695	.	AAC	A	32.73	LowQD;LowQual	AC=1;AF=0.500;AN=2;BaseQRankSum=-0.614;ClippingRankSum=0.331;DP=40;FS=6.043;MLEAC=1;MLEAF=0.500;MQ=60.00;MQRankSum=-1.465;QD=0.82;ReadPosRankSum=0.903;SOR=2.833	GT:AD:DP:GQ:PL	0/1:16,4:20:70:70,0,427
NOT_SCAFFOLDED_NGS_utg18909|quiver|pilon	154426	.	CT	C	54.25	LowCoverage	AC=2;AF=1.00;AN=2;DP=3;FS=0.000;MLEAC=2;MLEAF=1.00;MQ=37.17;QD=18.08;SOR=2.833	GT:AD:DP:GQ:PL	1/1:0,3:3:9:91,9,0
NOT_SCAFFOLDED_NGS_utg29842|quiver|pilon	525	.	G	T	67.77	PASS	AC=1;AF=0.500;AN=2;BaseQRankSum=-1.231;ClippingRankSum=-0.358;DP=5;FS=0.000;MLEAC=1;MLEAF=0.500;MQ=36.50;MQRankSum=1.231;QD=13.55;ReadPosRankSum=1.231;SOR=1.022	GT:AD:DP:GQ:PL	0/1:2,3:5:55:96,0,55
NOT_SCAFFOLDED_NGS_utg29842|quiver|pilon	1801	.	G	GA	69	LowCoverage	AC=2;AF=1.00;AN=2;DP=4;FS=0.000;MLEAC=2;MLEAF=1.00;MQ=44.97;QD=17.25;SOR=1.609	GT:AD:DP:GQ:PL	1/1:0,4:4:12:106,12,0
NOT_SCAFFOLDED_NGS_utg29842|quiver|pilon	27159	.	T	C	174.77	PASS	AC=1;AF=0.500;AN=2;BaseQRankSum=1.903;ClippingRankSum=2.196;DP=19;FS=24.376;MLEAC=1;MLEAF=0.500;MQ=51.11;MQRankSum=-1.610;QD=9.20;ReadPosRankSum=-2.293;SOR=2.509	GT:AD:DP:GQ:PL	0/1:10,7:17:99:203,0,199
NOT_SCAFFOLDED_NGS_utg29842|quiver|pilon	33266	.	C	CA	44.25	LowCoverage;LowQual	AC=2;AF=1.00;AN=2;DP=3;FS=0.000;MLEAC=2;MLEAF=1.00;MQ=57.16;QD=14.75;SOR=1.179	GT:AD:DP:GQ:PL	1/1:0,3:3:9:81,9,0
NOT_SCAFFOLDED_NGS_utg29842|quiver|pilon	42492	.	T	C	47.77	LowQual	AC=1;AF=0.500;AN=2;BaseQRankSum=-1.214;ClippingRankSum=-0.546;DP=10;FS=0.000;MLEAC=1;MLEAF=0.500;MQ=33.54;MQRankSum=-0.296;QD=4.78;ReadPosRankSum=0.895;SOR=1.061	GT:AD:DP:GQ:PL	0/1:7,3:10:76:76,0,227
NOT_SCAFFOLDED_NGS_utg33601|quiver|pilon	23770	.	T	TTTA	312.75	PASS	AC=2;AF=1.00;AN=2;DP=13;FS=0.000;MLEAC=2;MLEAF=1.00;MQ=60.00;QD=24.06;SOR=1.179	GT:AD:DP:GQ:PL	1/1:0,8:8:24:350,24,0
NOT_SCAFFOLDED_NGS_utg695|quiver|pilon	105	.	C	CT	38.70	LowCoverage;LowQual	AC=2;AF=1.00;AN=2;DP=2;FS=0.000;MLEAC=2;MLEAF=1.00;MQ=38.53;QD=19.35;SOR=2.303	GT:AD:DP:GQ:PL	1/1:0,2:2:6:75,6,0
NOT_SCAFFOLDED_NGS_utg695|quiver|pilon	324	.	A	AC	245.77	PASS	AC=2;AF=1.00;AN=2;DP=7;FS=0.000;MLEAC=2;MLEAF=1.00;MQ=35.18;QD=31.12;SOR=4.174	GT:AD:DP:GQ:PL	1/1:0,7:7:21:283,21,0
NOT_SCAFFOLDED_NGS_utg695|quiver|pilon	1283	.	C	CA	44.70	LowCoverage;LowQual	AC=2;AF=1.00;AN=2;DP=2;FS=0.000;MLEAC=2;MLEAF=1.00;MQ=36.67;QD=22.35;SOR=2.303	GT:AD:DP:GQ:PL	1/1:0,2:2:6:81,6,0
NOT_SCAFFOLDED_NGS_utg695|quiver|pilon	1478	.	CA	C	355.73	PASS	AC=2;AF=1.00;AN=2;DP=12;FS=0.000;MLEAC=2;MLEAF=1.00;MQ=39.00;QD=29.64;SOR=3.442	GT:AD:DP:GQ:PL	1/1:0,11:11:33:393,33,0
NOT_SCAFFOLDED_NGS_utg695|quiver|pilon	1644	.	TC	T	615.73	PASS	AC=2;AF=1.00;AN=2;DP=22;FS=0.000;MLEAC=2;MLEAF=1.00;MQ=53.06;QD=27.99;SOR=1.721	GT:AD:DP:GQ:PL	1/1:0,20:20:60:653,60,0
NOT_SCAFFOLDED_NGS_utg695|quiver|pilon	2907	.	G	T	58.79	LowCoverage	AC=1;AF=0.500;AN=2;BaseQRankSum=0.727;ClippingRankSum=-0.727;DP=4;FS=0.000;MLEAC=1;MLEAF=0.500;MQ=29.29;MQRankSum=0.727;QD=14.70;ReadPosRankSum=0.727;SOR=1.609	GT:AD:DP:GQ:PL	0/1:1,3:4:23:87,0,23
NOT_SCAFFOLDED_NGS_utg695|quiver|pilon	3104	.	C	G	107.77	PASS	AC=1;AF=0.500;AN=2;BaseQRankSum=-2.720;ClippingRankSum=-1.675;DP=33;FS=1.527;MLEAC=1;MLEAF=0.500;MQ=51.17;MQRankSum=-1.937;QD=3.27;ReadPosRankSum=-0.588;SOR=0.430	GT:AD:DP:GQ:PL	0/1:24,8:32:99:136,0,823
NOT_SCAFFOLDED_NGS_utg695|quiver|pilon	23589	.	G	A	46.77	LowQual	AC=1;AF=0.500;AN=2;BaseQRankSum=1.482;ClippingRankSum=-0.635;DP=20;FS=6.160;MLEAC=1;MLEAF=0.500;MQ=43.91;MQRankSum=-1.164;QD=2.34;ReadPosRankSum=0.741;SOR=2.636	GT:AD:DP:GQ:PL	0/1:17,3:20:75:75,0,1017
NOT_SCAFFOLDED_NGS_utg695|quiver|pilon	23594	.	C	A	49.77	LowQual	AC=1;AF=0.500;AN=2;BaseQRankSum=1.845;ClippingRankSum=-0.615;DP=20;FS=5.798;MLEAC=1;MLEAF=0.500;MQ=43.45;MQRankSum=-0.727;QD=2.49;ReadPosRankSum=1.845;SOR=2.419	GT:AD:DP:GQ:PL	0/1:16,3:19:78:78,0,978
NOT_SCAFFOLDED_NGS_utg695|quiver|pilon	23705	.	G	T	56.77	PASS	AC=1;AF=0.500;AN=2;BaseQRankSum=-0.071;ClippingRankSum=-0.071;DP=15;FS=2.522;MLEAC=1;MLEAF=0.500;MQ=43.14;MQRankSum=0.778;QD=3.78;ReadPosRankSum=-2.333;SOR=1.506	GT:AD:DP:GQ:PL	0/1:10,4:14:85:85,0,359
NOT_SCAFFOLDED_NGS_utg695|quiver|pilon	46588	.	CA	C	36.73	LowQual	AC=1;AF=0.500;AN=2;BaseQRankSum=-1.157;ClippingRankSum=0.849;DP=15;FS=0.000;MLEAC=1;MLEAF=0.500;MQ=60.00;MQRankSum=0.386;QD=2.45;ReadPosRankSum=-0.077;SOR=0.836	GT:AD:DP:GQ:PL	0/1:9,4:13:74:74,0,214
NOT_SCAFFOLDED_NGS_utg695|quiver|pilon	51073	.	T	TC	84.25	LowCoverage	AC=2;AF=1.00;AN=2;DP=4;FS=0.000;MLEAC=2;MLEAF=1.00;MQ=40.00;QD=21.06;SOR=2.833	GT:AD:DP:GQ:PL	1/1:0,3:3:9:121,9,0
NOT_SCAFFOLDED_NGS_utg5476|quiver|pilon	830	.	T	TA	50.25	LowCoverage	AC=2;AF=1.00;AN=2;DP=3;FS=0.000;MLEAC=2;MLEAF=1.00;MQ=54.16;QD=16.75;SOR=2.833	GT:AD:DP:GQ:PL	1/1:0,3:3:9:87,9,0
NOT_SCAFFOLDED_NGS_utg5476|quiver|pilon	36940	.	A	AC	77	LowCoverage	AC=2;AF=1.00;AN=2;DP=4;FS=0.000;MLEAC=2;MLEAF=1.00;MQ=62.65;QD=19.25;SOR=1.609	GT:AD:DP:GQ:PL	1/1:0,4:4:12:114,12,0
NOT_SCAFFOLDED_NGS_utg5476|quiver|pilon	62371	.	TTG	T	33.73	LowQD;LowQual	AC=1;AF=0.500;AN=2;BaseQRankSum=-0.213;ClippingRankSum=0.213;DP=29;FS=2.262;MLEAC=1;MLEAF=0.500;MQ=59.19;MQRankSum=0.979;QD=1.16;ReadPosRankSum=-1.030;SOR=1.609	GT:AD:DP:GQ:PL	0/1:18,4:22:71:71,0,537
NOT_SCAFFOLDED_NGS_utg5476|quiver|pilon	65221	.	G	GAGA	159.84	PASS	AC=1;AF=0.500;AN=2;BaseQRankSum=0.742;ClippingRankSum=-0.742;DP=17;FS=5.441;MLEAC=1;MLEAF=0.500;MQ=50.02;MQRankSum=-0.742;QD=9.40;ReadPosRankSum=-0.742;SOR=2.225	GT:AD:DP:GQ:PL	0/1:1,6:7:16:197,0,16
NOT_SCAFFOLDED_NGS_utg5476|quiver|pilon	68796	.	A	G	80.77	PASS	AC=1;AF=0.500;AN=2;BaseQRankSum=-1.141;ClippingRankSum=-1.101;DP=38;FS=8.042;MLEAC=1;MLEAF=0.500;MQ=48.32;MQRankSum=1.101;QD=2.13;ReadPosRankSum=-0.060;SOR=0.932	GT:AD:DP:GQ:PL	0/1:18,13:31:99:109,0,302
NOT_SCAFFOLDED_NGS_utg5476|quiver|pilon	121169	.	TTG	T	45.73	LowQual	AC=1;AF=0.500;AN=2;BaseQRankSum=-0.614;ClippingRankSum=-0.047;DP=28;FS=2.315;MLEAC=1;MLEAF=0.500;MQ=44.44;MQRankSum=1.843;QD=1.63;ReadPosRankSum=1.087;SOR=0.223	GT:AD:DP:GQ:PL	0/1:16,4:20:83:83,0,505
NOT_SCAFFOLDED_NGS_utg5476|quiver|pilon	128413	.	T	A	52.77	PASS	AC=1;AF=0.500;AN=2;BaseQRankSum=-2.620;ClippingRankSum=-0.910;DP=33;FS=0.000;MLEAC=1;MLEAF=0.500;MQ=46.82;MQRankSum=-0.028;QD=1.60;ReadPosRankSum=-0.359;SOR=0.631	GT:AD:DP:GQ:PL	0/1:29,4:33:81:81,0,1669
NOT_SCAFFOLDED_NGS_utg5476|quiver|pilon	128417	.	AG	A	43.73	LowQD;LowQual	AC=1;AF=0.500;AN=2;BaseQRankSum=-1.462;ClippingRankSum=-0.359;DP=33;FS=0.000;MLEAC=1;MLEAF=0.500;MQ=46.82;MQRankSum=-0.083;QD=1.33;ReadPosRankSum=-0.083;SOR=0.518	GT:AD:DP:GQ:PL	0/1:29,4:33:81:81,0,1684
NOT_SCAFFOLDED_NGS_utg5476|quiver|pilon	150565	.	CATCT	C	99.14	PASS	AC=2;AF=1.00;AN=2;DP=15;FS=0.000;MLEAC=2;MLEAF=1.00;MQ=54.26;QD=6.61;SOR=1.179	GT:AD:DP:GQ:PL	1/1:0,3:3:10:136,10,0
NOT_SCAFFOLDED_NGS_utg5476|quiver|pilon	158961	.	C	CA	34.71	LowCoverage;LowQual	AC=2;AF=1.00;AN=2;DP=3;FS=0.000;MLEAC=2;MLEAF=1.00;MQ=40.00;QD=11.57;SOR=2.303	GT:AD:DP:GQ:PL	1/1:0,2:2:6:71,6,0
NOT_SCAFFOLDED_NGS_utg8112|quiver|pilon	2261	.	GGT	G	32.73	LowQD;LowQual	AC=1;AF=0.500;AN=2;BaseQRankSum=0.882;ClippingRankSum=1.038;DP=44;FS=1.960;MLEAC=1;MLEAF=0.500;MQ=60.00;MQRankSum=-2.128;QD=0.74;ReadPosRankSum=-0.295;SOR=1.204	GT:AD:DP:GQ:PL	0/1:27,5:32:70:70,0,762
NOT_SCAFFOLDED_NGS_utg8112|quiver|pilon	6473	.	GCAA	G	64.73	PASS	AC=1;AF=0.500;AN=2;BaseQRankSum=-1.987;ClippingRankSum=-0.527;DP=37;FS=2.299;MLEAC=1;MLEAF=0.500;MQ=60.00;MQRankSum=-0.365;QD=1.75;ReadPosRankSum=0.134;SOR=0.223	GT:AD:DP:GQ:PL	0/1:19,4:23:99:102,0,703
NOT_SCAFFOLDED_NGS_utg8112|quiver|pilon	44684	.	GAC	G	50.73	PASS	AC=1;AF=0.500;AN=2;BaseQRankSum=0.000;ClippingRankSum=-0.550;DP=17;FS=0.000;MLEAC=1;MLEAF=0.500;MQ=58.18;MQRankSum=0.000;QD=2.98;ReadPosRankSum=-0.937;SOR=0.941	GT:AD:DP:GQ:PL	0/1:3,4:7:44:88,0,44
NOT_SCAFFOLDED_NGS_utg8112|quiver|pilon	52582	.	T	TC	122.87	PASS	AC=2;AF=1.00;AN=2;DP=5;FS=0.000;MLEAC=2;MLEAF=1.00;MQ=60.00;QD=24.57;SOR=3.611	GT:AD:DP:GQ:PL	1/1:0,5:5:15:160,15,0
NOT_SCAFFOLDED_NGS_utg8112|quiver|pilon	75977	.	CTG	C	48.73	LowQual	AC=1;AF=0.500;AN=2;BaseQRankSum=-0.929;ClippingRankSum=-0.289;DP=29;FS=2.632;MLEAC=1;MLEAF=0.500;MQ=60.00;MQRankSum=-0.929;QD=1.68;ReadPosRankSum=1.599;SOR=1.492	GT:AD:DP:GQ:PL	0/1:8,4:12:86:86,0,182
NOT_SCAFFOLDED_NGS_utg8112|quiver|pilon	94744	.	C	G	43.77	LowQual	AC=1;AF=0.500;AN=2;BaseQRankSum=-2.219;ClippingRankSum=-0.361;DP=9;FS=2.808;MLEAC=1;MLEAF=0.500;MQ=52.29;MQRankSum=-2.219;QD=4.86;ReadPosRankSum=0.876;SOR=0.148	GT:AD:DP:GQ:PL	0/1:5,4:9:72:72,0,178
NOT_SCAFFOLDED_NGS_utg32273|quiver|pilon	28806	.	T	TG	78	PASS	AC=2;AF=1.00;AN=2;DP=6;FS=0.000;MLEAC=2;MLEAF=1.00;MQ=60.00;QD=13.00;SOR=1.609	GT:AD:DP:GQ:PL	1/1:0,4:4:12:115,12,0
NOT_SCAFFOLDED_NGS_utg7741|quiver|pilon	26	.	T	TC	70.25	LowCoverage	AC=2;AF=1.00;AN=2;DP=4;FS=0.000;MLEAC=2;MLEAF=1.00;MQ=43.01;QD=17.56;SOR=2.833	GT:AD:DP:GQ:PL	1/1:0,3:3:9:107,9,0
NOT_SCAFFOLDED_NGS_utg7741|quiver|pilon	4883	.	T	C	98.77	PASS	AC=1;AF=0.500;AN=2;BaseQRankSum=1.423;ClippingRankSum=-0.580;DP=17;FS=13.554;MLEAC=1;MLEAF=0.500;MQ=37.34;MQRankSum=-2.899;QD=5.81;ReadPosRankSum=1.318;SOR=3.599	GT:AD:DP:GQ:PL	0/1:12,5:17:99:127,0,444
NOT_SCAFFOLDED_NGS_utg7741|quiver|pilon	6001	.	T	TG	56.25	LowCoverage	AC=2;AF=1.00;AN=2;DP=3;FS=0.000;MLEAC=2;MLEAF=1.00;MQ=60.00;QD=18.75;SOR=2.833	GT:AD:DP:GQ:PL	1/1:0,3:3:9:93,9,0
NOT_SCAFFOLDED_NGS_utg7741|quiver|pilon	41663	.	CTG	C	149.73	PASS	AC=1;AF=0.500;AN=2;BaseQRankSum=-0.424;ClippingRankSum=1.128;DP=59;FS=1.395;MLEAC=1;MLEAF=0.500;MQ=60.00;MQRankSum=-0.837;QD=2.54;ReadPosRankSum=-1.031;SOR=1.025	GT:AD:DP:GQ:PL	0/1:40,10:50:99:187,0,1242
NOT_SCAFFOLDED_NGS_utg7741|quiver|pilon	87948	.	GAC	G	105.73	PASS	AC=1;AF=0.500;AN=2;BaseQRankSum=-0.530;ClippingRankSum=1.709;DP=20;FS=5.021;MLEAC=1;MLEAF=0.500;MQ=59.54;MQRankSum=1.120;QD=5.29;ReadPosRankSum=0.648;SOR=1.133	GT:AD:DP:GQ:PL	0/1:9,6:15:99:143,0,255
NOT_SCAFFOLDED_NGS_utg3473|quiver|pilon	248	.	CA	C	250.74	PASS	AC=2;AF=1.00;AN=2;DP=11;FS=0.000;MLEAC=2;MLEAF=1.00;MQ=37.92;QD=22.79;SOR=3.056	GT:AD:DP:GQ:PL	1/1:0,9:9:27:288,27,0
NOT_SCAFFOLDED_NGS_utg3473|quiver|pilon	612	.	GA	G	190.77	PASS	AC=2;AF=1.00;AN=2;DP=7;FS=0.000;MLEAC=2;MLEAF=1.00;MQ=37.83;QD=27.25;SOR=1.609	GT:AD:DP:GQ:PL	1/1:0,7:7:21:228,21,0
NOT_SCAFFOLDED_NGS_utg3473|quiver|pilon	1050	.	TA	T	192.77	PASS	AC=2;AF=1.00;AN=2;DP=7;FS=0.000;MLEAC=2;MLEAF=1.00;MQ=35.87;QD=27.54;SOR=2.584	GT:AD:DP:GQ:PL	1/1:0,7:7:21:230,21,0
NOT_SCAFFOLDED_NGS_utg3473|quiver|pilon	2157	.	A	T	112.77	PASS	AC=1;AF=0.500;AN=2;BaseQRankSum=-1.453;ClippingRankSum=-0.851;DP=10;FS=0.000;MLEAC=1;MLEAF=0.500;MQ=31.01;MQRankSum=0.470;QD=11.28;ReadPosRankSum=0.470;SOR=1.911	GT:AD:DP:GQ:PL	0/1:5,5:10:99:141,0,135
NOT_SCAFFOLDED_NGS_utg3473|quiver|pilon	2186	.	G	A	86.77	PASS	AC=1;AF=0.500;AN=2;BaseQRankSum=-2.259;ClippingRankSum=0.968;DP=14;FS=0.000;MLEAC=1;MLEAF=0.500;MQ=32.02;MQRankSum=-0.452;QD=6.20;ReadPosRankSum=0.710;SOR=0.693	GT:AD:DP:GQ:PL	0/1:8,6:14:99:115,0,242
NOT_SCAFFOLDED_NGS_utg3473|quiver|pilon	2280	.	A	C	40.77	LowQual	AC=1;AF=0.500;AN=2;BaseQRankSum=0.000;ClippingRankSum=0.550;DP=7;FS=3.680;MLEAC=1;MLEAF=0.500;MQ=31.39;MQRankSum=-1.754;QD=5.82;ReadPosRankSum=1.754;SOR=2.833	GT:AD:DP:GQ:PL	0/1:4,3:7:69:69,0,137
NOT_SCAFFOLDED_NGS_utg9321|quiver|pilon	10283	.	G	T	79.77	PASS	AC=1;AF=0.500;AN=2;BaseQRankSum=-0.572;ClippingRankSum=-1.589;DP=8;FS=14.472;MLEAC=1;MLEAF=0.500;MQ=36.52;MQRankSum=-1.067;QD=9.97;ReadPosRankSum=1.067;SOR=2.199	GT:AD:DP:GQ:PL	0/1:6,2:8:99:108,0,243
NOT_SCAFFOLDED_NGS_utg9321|quiver|pilon	10291	.	G	A	79.77	PASS	AC=1;AF=0.500;AN=2;BaseQRankSum=-0.573;ClippingRankSum=-1.001;DP=9;FS=19.243;MLEAC=1;MLEAF=0.500;MQ=36.92;MQRankSum=-0.248;QD=8.86;ReadPosRankSum=-0.248;SOR=2.774	GT:AD:DP:GQ:PL	0/1:6,3:9:99:108,0,243
NOT_SCAFFOLDED_NGS_utg9321|quiver|pilon	10311	.	G	T	208.77	PASS	AC=1;AF=0.500;AN=2;BaseQRankSum=-1.951;ClippingRankSum=0.103;DP=10;FS=6.532;MLEAC=1;MLEAF=0.500;MQ=36.46;MQRankSum=-0.851;QD=20.88;ReadPosRankSum=-1.951;SOR=0.048	GT:AD:DP:GQ:PL	0/1:5,5:10:99:237,0,192
NOT_SCAFFOLDED_NGS_utg9321|quiver|pilon	10320	.	A	G	166.77	PASS	AC=1;AF=0.500;AN=2;BaseQRankSum=-1.268;ClippingRankSum=0.336;DP=10;FS=6.532;MLEAC=1;MLEAF=0.500;MQ=36.46;MQRankSum=0.103;QD=16.68;ReadPosRankSum=-1.951;SOR=0.048	GT:AD:DP:GQ:PL	0/1:5,5:10:99:195,0,195
NOT_SCAFFOLDED_NGS_utg9321|quiver|pilon	10366	.	A	ACAT	169.90	PASS	AC=1;AF=0.500;AN=2;BaseQRankSum=-0.736;ClippingRankSum=-0.736;DP=6;FS=0.000;MLEAC=1;MLEAF=0.500;MQ=36.64;MQRankSum=0.736;QD=28.32;ReadPosRankSum=0.736;SOR=0.941	GT:AD:DP:GQ:PL	0/1:1,5:6:14:207,0,14
NOT_SCAFFOLDED_NGS_utg9321|quiver|pilon	40215	.	GGT	G	90.73	PASS	AC=1;AF=0.500;AN=2;BaseQRankSum=1.306;ClippingRankSum=0.037;DP=42;FS=0.000;MLEAC=1;MLEAF=0.500;MQ=60.00;MQRankSum=0.783;QD=2.16;ReadPosRankSum=0.238;SOR=0.859	GT:AD:DP:GQ:PL	0/1:14,7:21:99:128,0,307
NOT_SCAFFOLDED_NGS_utg24417|quiver|pilon	475	.	G	A	53.77	PASS	AC=1;AF=0.500;AN=2;BaseQRankSum=0.000;ClippingRankSum=-0.135;DP=18;FS=6.021;MLEAC=1;MLEAF=0.500;MQ=29.57;MQRankSum=-0.135;QD=2.99;ReadPosRankSum=0.000;SOR=2.584	GT:AD:DP:GQ:PL	0/1:15,3:18:82:82,0,559
NOT_SCAFFOLDED_NGS_utg24417|quiver|pilon	478	.	C	T	49.77	LowQual	AC=1;AF=0.500;AN=2;BaseQRankSum=0.950;ClippingRankSum=0.056;DP=19;FS=5.798;MLEAC=1;MLEAF=0.500;MQ=29.14;MQRankSum=0.168;QD=2.62;ReadPosRankSum=-0.280;SOR=2.419	GT:AD:DP:GQ:PL	0/1:16,3:19:78:78,0,643
NOT_SCAFFOLDED_NGS_utg24417|quiver|pilon	560	.	T	A	140.77	PASS	AC=1;AF=0.500;AN=2;BaseQRankSum=2.107;ClippingRankSum=0.047;DP=18;FS=4.931;MLEAC=1;MLEAF=0.500;MQ=27.45;MQRankSum=2.107;QD=7.82;ReadPosRankSum=0.047;SOR=1.127	GT:AD:DP:GQ:PL	0/1:12,6:18:99:169,0,273
NOT_SCAFFOLDED_NGS_utg24417|quiver|pilon	620	.	A	T	113.77	PASS	AC=1;AF=0.500;AN=2;BaseQRankSum=-0.674;ClippingRankSum=-0.674;DP=15;FS=2.808;MLEAC=1;MLEAF=0.500;MQ=27.65;MQRankSum=2.756;QD=7.58;ReadPosRankSum=1.164;SOR=1.609	GT:AD:DP:GQ:PL	0/1:10,5:15:99:142,0,228
NOT_SCAFFOLDED_NGS_utg24417|quiver|pilon	681	.	G	A	65.77	PASS	AC=1;AF=0.500;AN=2;BaseQRankSum=0.731;ClippingRankSum=-1.214;DP=10;FS=20.792;MLEAC=1;MLEAF=0.500;MQ=34.81;MQRankSum=1.386;QD=6.58;ReadPosRankSum=0.296;SOR=2.774	GT:AD:DP:GQ:PL	0/1:7,3:10:94:94,0,223
NOT_SCAFFOLDED_NGS_utg24417|quiver|pilon	50800	.	G	GAAGA	358.74	PASS	AC=2;AF=1.00;AN=2;DP=21;FS=0.000;MLEAC=2;MLEAF=1.00;MQ=59.13;QD=17.08;SOR=1.402	GT:AD:DP:GQ:PL	1/1:0,9:9:26:396,26,0
NOT_SCAFFOLDED_NGS_utg24417|quiver|pilon	52844	.	GTC	G	49.73	LowQual	AC=1;AF=0.500;AN=2;BaseQRankSum=0.361;ClippingRankSum=0.000;DP=20;FS=0.000;MLEAC=1;MLEAF=0.500;MQ=48.18;MQRankSum=-0.729;QD=2.49;ReadPosRankSum=0.000;SOR=0.223	GT:AD:DP:GQ:PL	0/1:4,5:9:56:87,0,56
NOT_SCAFFOLDED_NGS_utg24417|quiver|pilon	56432	.	T	TTTTC	97.25	PASS	AC=2;AF=1.00;AN=2;DP=8;FS=0.000;MLEAC=2;MLEAF=1.00;MQ=60.00;QD=12.16;SOR=1.179	GT:AD:DP:GQ:PL	1/1:0,3:3:9:134,9,0
NOT_SCAFFOLDED_NGS_utg6870|quiver|pilon	361	.	C	T	128.77	PASS	AC=1;AF=0.500;AN=2;BaseQRankSum=1.281;ClippingRankSum=-0.296;DP=18;FS=15.315;MLEAC=1;MLEAF=0.500;MQ=33.05;MQRankSum=2.563;QD=7.15;ReadPosRankSum=-0.099;SOR=3.590	GT:AD:DP:GQ:PL	0/1:13,5:18:99:157,0,332
NOT_SCAFFOLDED_NGS_utg6870|quiver|pilon	413	.	CTG	C	37.73	LowQual	AC=1;AF=0.500;AN=2;BaseQRankSum=0.358;ClippingRankSum=-1.231;DP=5;FS=0.000;MLEAC=1;MLEAF=0.500;MQ=30.14;MQRankSum=1.231;QD=7.55;ReadPosRankSum=1.231;SOR=0.446	GT:AD:DP:GQ:PL	0/1:3,2:5:75:75,0,120
NOT_SCAFFOLDED_NGS_utg6870|quiver|pilon	33458	.	AGT	A	90.73	PASS	AC=1;AF=0.500;AN=2;BaseQRankSum=-2.063;ClippingRankSum=-0.506;DP=26;FS=12.788;MLEAC=1;MLEAF=0.500;MQ=60.00;MQRankSum=0.584;QD=3.49;ReadPosRankSum=-0.662;SOR=0.018	GT:AD:DP:GQ:PL	0/1:15,6:21:99:128,0,410
NOT_SCAFFOLDED_NGS_utg6870|quiver|pilon	34955	.	A	G	44.77	LowQual	AC=1;AF=0.500;AN=2;BaseQRankSum=-1.867;ClippingRankSum=0.667;DP=17;FS=16.387;MLEAC=1;MLEAF=0.500;MQ=54.25;MQRankSum=1.067;QD=2.63;ReadPosRankSum=-2.400;SOR=1.840	GT:AD:DP:GQ:PL	0/1:9,5:14:73:73,0,333
NOT_SCAFFOLDED_NGS_utg6870|quiver|pilon	53306	.	GTA	G	45.73	LowQual	AC=1;AF=0.500;AN=2;BaseQRankSum=1.580;ClippingRankSum=-0.895;DP=12;FS=0.000;MLEAC=1;MLEAF=0.500;MQ=60.00;MQRankSum=-0.731;QD=3.81;ReadPosRankSum=0.296;SOR=0.892	GT:AD:DP:GQ:PL	0/1:7,3:10:83:83,0,232
NOT_SCAFFOLDED_NGS_utg6870|quiver|pilon	72381	.	A	AC	47.25	LowCoverage;LowQual	AC=2;AF=1.00;AN=2;DP=3;FS=0.000;MLEAC=2;MLEAF=1.00;MQ=60.00;QD=15.75;SOR=2.833	GT:AD:DP:GQ:PL	1/1:0,3:3:9:84,9,0
NOT_SCAFFOLDED_NGS_utg6870|quiver|pilon	143863	.	T	G	127.77	PASS	AC=1;AF=0.500;AN=2;BaseQRankSum=-1.356;ClippingRankSum=0.710;DP=14;FS=0.000;MLEAC=1;MLEAF=0.500;MQ=30.44;MQRankSum=-0.065;QD=9.13;ReadPosRankSum=1.872;SOR=0.473	GT:AD:DP:GQ:PL	0/1:8,6:14:99:156,0,232
NOT_SCAFFOLDED_NGS_utg6870|quiver|pilon	144369	.	G	C	38.74	LowCoverage;LowQual	AC=2;AF=1.00;AN=2;DP=2;FS=0.000;MLEAC=2;MLEAF=1.00;MQ=31.26;QD=19.37;SOR=2.303	GT:AD:DP:GQ:PL	1/1:0,2:2:6:66,6,0
NOT_SCAFFOLDED_NGS_utg34926|quiver|pilon	466	.	AC	A	113	LowCoverage	AC=2;AF=1.00;AN=2;DP=4;FS=0.000;MLEAC=2;MLEAF=1.00;MQ=31.96;QD=28.25;SOR=3.258	GT:AD:DP:GQ:PL	1/1:0,4:4:12:150,12,0
NOT_SCAFFOLDED_NGS_utg34926|quiver|pilon	495	.	CT	C	286.75	PASS	AC=2;AF=1.00;AN=2;DP=9;FS=0.000;MLEAC=2;MLEAF=1.00;MQ=41.73;QD=31.86;SOR=2.833	GT:AD:DP:GQ:PL	1/1:0,8:8:24:324,24,0
NOT_SCAFFOLDED_NGS_utg34926|quiver|pilon	5899	.	G	A	42.77	LowQual	AC=1;AF=0.500;AN=2;BaseQRankSum=0.406;ClippingRankSum=0.406;DP=6;FS=0.000;MLEAC=1;MLEAF=0.500;MQ=30.31;MQRankSum=-0.988;QD=7.13;ReadPosRankSum=-0.406;SOR=2.093	GT:AD:DP:GQ:PL	0/1:3,3:6:71:71,0,91
NOT_SCAFFOLDED_NGS_utg34926|quiver|pilon	10243	.	C	CA	125.87	PASS	AC=2;AF=1.00;AN=2;DP=5;FS=0.000;MLEAC=2;MLEAF=1.00;MQ=60.00;QD=25.17;SOR=1.981	GT:AD:DP:GQ:PL	1/1:0,5:5:15:163,15,0
NOT_SCAFFOLDED_NGS_utg405_2|quiver|pilon	107	.	T	A	46.77	LowQual	AC=1;AF=0.500;AN=2;BaseQRankSum=-1.231;ClippingRankSum=-1.231;DP=5;FS=0.000;MLEAC=1;MLEAF=0.500;MQ=34.00;MQRankSum=-1.231;QD=9.35;ReadPosRankSum=1.231;SOR=0.446	GT:AD:DP:GQ:PL	0/1:3,2:5:75:75,0,213
NOT_SCAFFOLDED_NGS_utg405_2|quiver|pilon	108	.	C	T	46.77	LowQual	AC=1;AF=0.500;AN=2;BaseQRankSum=-1.231;ClippingRankSum=1.231;DP=5;FS=0.000;MLEAC=1;MLEAF=0.500;MQ=34.00;MQRankSum=-1.231;QD=9.35;ReadPosRankSum=1.231;SOR=0.446	GT:AD:DP:GQ:PL	0/1:3,2:5:75:75,0,213
NOT_SCAFFOLDED_NGS_utg405_2|quiver|pilon	279	.	T	A	256.89	PASS	AC=2;AF=1.00;AN=2;BaseQRankSum=0.751;ClippingRankSum=0.751;DP=9;FS=0.000;MLEAC=2;MLEAF=1.00;MQ=33.72;MQRankSum=0.751;QD=28.54;ReadPosRankSum=-0.751;SOR=3.056	GT:AD:DP:GQ:PL	1/1:1,8:9:2:283,2,0
NOT_SCAFFOLDED_NGS_utg405_2|quiver|pilon	3219	.	G	T	38.77	LowQual	AC=1;AF=0.500;AN=2;BaseQRankSum=-0.358;ClippingRankSum=0.358;DP=5;FS=0.000;MLEAC=1;MLEAF=0.500;MQ=32.19;MQRankSum=1.231;QD=7.75;ReadPosRankSum=0.358;SOR=0.446	GT:AD:DP:GQ:PL	0/1:3,2:5:67:67,0,79
NOT_SCAFFOLDED_NGS_utg405_2|quiver|pilon	3254	.	GC	G	106.73	PASS	AC=1;AF=0.500;AN=2;BaseQRankSum=-0.720;ClippingRankSum=0.000;DP=6;FS=0.000;MLEAC=1;MLEAF=0.500;MQ=31.11;MQRankSum=-1.380;QD=17.79;ReadPosRankSum=0.720;SOR=1.329	GT:AD:DP:GQ:PL	0/1:2,4:6:63:144,0,63
NOT_SCAFFOLDED_NGS_utg405_2|quiver|pilon	3711	.	A	T	59.74	LowCoverage	AC=2;AF=1.00;AN=2;DP=2;FS=0.000;MLEAC=2;MLEAF=1.00;MQ=39.01;QD=29.87;SOR=2.303	GT:AD:DP:GQ:PL	1/1:0,2:2:6:87,6,0
NOT_SCAFFOLDED_NGS_utg405_2|quiver|pilon	3949	.	A	C	76.77	PASS	AC=1;AF=0.500;AN=2;BaseQRankSum=-1.061;ClippingRankSum=-0.778;DP=14;FS=30.004;MLEAC=1;MLEAF=0.500;MQ=35.76;MQRankSum=-0.919;QD=5.48;ReadPosRankSum=0.636;SOR=3.219	GT:AD:DP:GQ:PL	0/1:10,4:14:99:105,0,365
NOT_SCAFFOLDED_NGS_utg405_2|quiver|pilon	3988	.	G	T	46.77	LowQual	AC=1;AF=0.500;AN=2;BaseQRankSum=-1.231;ClippingRankSum=-0.358;DP=5;FS=10.000;MLEAC=1;MLEAF=0.500;MQ=35.42;MQRankSum=-0.358;QD=9.35;ReadPosRankSum=0.358;SOR=2.204	GT:AD:DP:GQ:PL	0/1:3,2:5:75:75,0,224
NOT_SCAFFOLDED_NGS_utg405_2|quiver|pilon	3989	.	A	T	46.77	LowQual	AC=1;AF=0.500;AN=2;BaseQRankSum=-0.358;ClippingRankSum=-0.358;DP=5;FS=10.000;MLEAC=1;MLEAF=0.500;MQ=35.42;MQRankSum=-0.358;QD=9.35;ReadPosRankSum=-0.358;SOR=2.204	GT:AD:DP:GQ:PL	0/1:3,2:5:75:75,0,224
NOT_SCAFFOLDED_NGS_utg405_2|quiver|pilon	4383	.	G	GA	36.73	LowQual	AC=1;AF=0.500;AN=2;BaseQRankSum=2.262;ClippingRankSum=-0.566;DP=11;FS=6.264;MLEAC=1;MLEAF=0.500;MQ=41.06;MQRankSum=-1.377;QD=3.34;ReadPosRankSum=0.715;SOR=2.833	GT:AD:DP:GQ:PL	0/1:8,3:11:74:74,0,252
NOT_SCAFFOLDED_NGS_utg405_2|quiver|pilon	4406	.	A	T	120.77	PASS	AC=1;AF=0.500;AN=2;BaseQRankSum=1.638;ClippingRankSum=0.421;DP=8;FS=15.441;MLEAC=1;MLEAF=0.500;MQ=40.00;MQRankSum=-0.421;QD=15.10;ReadPosRankSum=1.368;SOR=3.220	GT:AD:DP:GQ:PL	0/1:4,4:8:99:149,0,141
NOT_SCAFFOLDED_NGS_utg405_2|quiver|pilon	71616	.	C	CAGAA	43.73	LowQual	AC=1;AF=0.500;AN=2;BaseQRankSum=0.736;ClippingRankSum=-0.736;DP=8;FS=0.000;MLEAC=1;MLEAF=0.500;MQ=56.07;MQRankSum=-0.736;QD=5.47;ReadPosRankSum=-0.736;SOR=0.223	GT:AD:DP:GQ:PL	0/1:1,2:3:42:81,0,42
NOT_SCAFFOLDED_NGS_utg405_2|quiver|pilon	94260	.	ATG	A	70.73	PASS	AC=1;AF=0.500;AN=2;BaseQRankSum=-0.212;ClippingRankSum=-1.241;DP=47;FS=1.810;MLEAC=1;MLEAF=0.500;MQ=58.15;MQRankSum=0.514;QD=1.50;ReadPosRankSum=0.508;SOR=1.302	GT:AD:DP:GQ:PL	0/1:18,7:25:99:108,0,377
NOT_SCAFFOLDED_NGS_utg405_2|quiver|pilon	118651	.	CCT	C	103.73	PASS	AC=1;AF=0.500;AN=2;BaseQRankSum=-0.143;ClippingRankSum=-0.387;DP=15;FS=0.000;MLEAC=1;MLEAF=0.500;MQ=60.00;MQRankSum=-0.466;QD=6.92;ReadPosRankSum=0.676;SOR=1.609	GT:AD:DP:GQ:PL	0/1:6,5:11:99:141,0,168
NOT_SCAFFOLDED_NGS_utg405_2|quiver|pilon	125516	.	ATG	A	35.73	LowQD;LowQual	AC=1;AF=0.500;AN=2;BaseQRankSum=0.261;ClippingRankSum=0.634;DP=33;FS=2.093;MLEAC=1;MLEAF=0.500;MQ=57.65;MQRankSum=-0.335;QD=1.08;ReadPosRankSum=1.197;SOR=0.799	GT:AD:DP:GQ:PL	0/1:18,5:23:73:73,0,405
NOT_SCAFFOLDED_NGS_utg405_2|quiver|pilon	129786	.	T	TG	90	LowCoverage	AC=2;AF=1.00;AN=2;DP=4;FS=0.000;MLEAC=2;MLEAF=1.00;MQ=60.00;QD=22.50;SOR=3.258	GT:AD:DP:GQ:PL	1/1:0,4:4:12:127,12,0
NOT_SCAFFOLDED_NGS_utg9574|quiver|pilon	16523	.	A	AT	49.25	LowQual	AC=2;AF=1.00;AN=2;DP=6;FS=0.000;MLEAC=2;MLEAF=1.00;MQ=60.00;QD=8.21;SOR=2.833	GT:AD:DP:GQ:PL	1/1:0,3:3:9:86,9,0
NOT_SCAFFOLDED_NGS_utg6578|quiver|pilon	19145	.	G	A	115.90	PASS	AC=1;AF=0.500;AN=2;BaseQRankSum=0.731;ClippingRankSum=0.731;DP=5;FS=0.000;MLEAC=1;MLEAF=0.500;MQ=33.39;MQRankSum=0.731;QD=23.18;ReadPosRankSum=-0.731;SOR=1.981	GT:AD:DP:GQ:PL	0/1:1,4:5:15:144,0,15
NOT_SCAFFOLDED_NGS_utg21703|quiver|pilon	28	.	T	C	241.84	PASS	AC=2;AF=1.00;AN=2;DP=10;FS=0.000;MLEAC=2;MLEAF=1.00;MQ=54.23;QD=24.18;SOR=3.912	GT:AD:DP:GQ:PL	1/1:0,6:6:18:270,18,0
NOT_SCAFFOLDED_NGS_utg21703|quiver|pilon	32	.	G	A	241.84	PASS	AC=2;AF=1.00;AN=2;DP=10;FS=0.000;MLEAC=2;MLEAF=1.00;MQ=54.23;QD=24.18;SOR=3.912	GT:AD:DP:GQ:PL	1/1:0,6:6:18:270,18,0
NOT_SCAFFOLDED_NGS_utg21703|quiver|pilon	51	.	GT	G	299.74	PASS	AC=2;AF=1.00;AN=2;DP=14;FS=0.000;MLEAC=2;MLEAF=1.00;MQ=55.17;QD=21.41;SOR=3.056	GT:AD:DP:GQ:PL	1/1:0,9:9:27:337,27,0
NOT_SCAFFOLDED_NGS_utg21703|quiver|pilon	2589	.	A	T	711.77	PASS	AC=2;AF=1.00;AN=2;DP=19;FS=0.000;MLEAC=2;MLEAF=1.00;MQ=48.03;QD=27.44;SOR=1.292	GT:AD:DP:GQ:PL	1/1:0,19:19:57:740,57,0
NOT_SCAFFOLDED_NGS_utg21703|quiver|pilon	2621	.	C	T	430.77	PASS	AC=2;AF=1.00;AN=2;DP=11;FS=0.000;MLEAC=2;MLEAF=1.00;MQ=42.60;QD=26.75;SOR=1.802	GT:AD:DP:GQ:PL	1/1:0,11:11:33:459,33,0
NOT_SCAFFOLDED_NGS_utg21703|quiver|pilon	2655	.	A	T	273.80	PASS	AC=2;AF=1.00;AN=2;DP=7;FS=0.000;MLEAC=2;MLEAF=1.00;MQ=40.00;QD=31.20;SOR=4.174	GT:AD:DP:GQ:PL	1/1:0,7:7:21:302,21,0
NOT_SCAFFOLDED_NGS_utg21703|quiver|pilon	2673	.	C	A	256.80	PASS	AC=2;AF=1.00;AN=2;DP=7;FS=0.000;MLEAC=2;MLEAF=1.00;MQ=40.00;QD=27.52;SOR=4.174	GT:AD:DP:GQ:PL	1/1:0,7:7:21:285,21,0
NOT_SCAFFOLDED_NGS_utg21703|quiver|pilon	2693	.	A	G	214.84	PASS	AC=2;AF=1.00;AN=2;DP=6;FS=0.000;MLEAC=2;MLEAF=1.00;MQ=40.00;QD=26.96;SOR=3.912	GT:AD:DP:GQ:PL	1/1:0,6:6:18:243,18,0
NOT_SCAFFOLDED_NGS_utg21703|quiver|pilon	2718	.	T	G	233.84	PASS	AC=2;AF=1.00;AN=2;DP=6;FS=0.000;MLEAC=2;MLEAF=1.00;MQ=40.00;QD=29.84;SOR=3.912	GT:AD:DP:GQ:PL	1/1:0,6:6:18:262,18,0
NOT_SCAFFOLDED_NGS_utg21703|quiver|pilon	5154	.	A	G	206.77	PASS	AC=1;AF=0.500;AN=2;BaseQRankSum=-0.345;ClippingRankSum=-0.710;DP=34;FS=0.000;MLEAC=1;MLEAF=0.500;MQ=40.38;MQRankSum=-0.345;QD=6.08;ReadPosRankSum=0.670;SOR=0.105	GT:AD:DP:GQ:PL	0/1:26,8:34:99:235,0,1023
NOT_SCAFFOLDED_NGS_utg21703|quiver|pilon	5184	.	G	T	320.77	PASS	AC=1;AF=0.500;AN=2;BaseQRankSum=-1.278;ClippingRankSum=-1.314;DP=57;FS=1.468;MLEAC=1;MLEAF=0.500;MQ=44.11;MQRankSum=-2.075;QD=5.63;ReadPosRankSum=1.713;SOR=0.323	GT:AD:DP:GQ:PL	0/1:42,15:57:99:349,0,1374
NOT_SCAFFOLDED_NGS_utg21703|quiver|pilon	5198	.	T	C	311.77	PASS	AC=1;AF=0.500;AN=2;BaseQRankSum=-1.276;ClippingRankSum=0.205;DP=66;FS=2.773;MLEAC=1;MLEAF=0.500;MQ=44.68;MQRankSum=-2.302;QD=4.72;ReadPosRankSum=0.499;SOR=0.296	GT:AD:DP:GQ:PL	0/1:49,17:66:99:340,0,1674
NOT_SCAFFOLDED_NGS_utg21703|quiver|pilon	5537	.	G	A	239.77	PASS	AC=1;AF=0.500;AN=2;BaseQRankSum=1.368;ClippingRankSum=0.250;DP=41;FS=3.405;MLEAC=1;MLEAF=0.500;MQ=43.35;MQRankSum=-3.928;QD=5.85;ReadPosRankSum=1.633;SOR=1.398	GT:AD:DP:GQ:PL	0/1:30,11:41:99:268,0,990
NOT_SCAFFOLDED_NGS_utg21703|quiver|pilon	5707	.	A	T	37.77	LowQual	AC=1;AF=0.500;AN=2;BaseQRankSum=-2.105;ClippingRankSum=-0.670;DP=22;FS=0.000;MLEAC=1;MLEAF=0.500;MQ=39.13;MQRankSum=-1.626;QD=1.72;ReadPosRankSum=0.670;SOR=0.039	GT:AD:DP:GQ:PL	0/1:19,3:22:66:66,0,910
NOT_SCAFFOLDED_NGS_utg21703|quiver|pilon	5731	.	A	G	49.77	LowQual	AC=1;AF=0.500;AN=2;BaseQRankSum=1.286;ClippingRankSum=0.727;DP=19;FS=0.000;MLEAC=1;MLEAF=0.500;MQ=38.99;MQRankSum=-1.174;QD=2.62;ReadPosRankSum=-1.174;SOR=0.054	GT:AD:DP:GQ:PL	0/1:16,3:19:78:78,0,742
NOT_SCAFFOLDED_NGS_utg21703|quiver|pilon	5774	.	T	G	37.77	LowCoverage;LowQual	AC=1;AF=0.500;AN=2;BaseQRankSum=0.000;ClippingRankSum=-1.026;DP=4;FS=0.000;MLEAC=1;MLEAF=0.500;MQ=37.75;MQRankSum=-1.026;QD=9.44;ReadPosRankSum=1.026;SOR=0.693	GT:AD:DP:GQ:PL	0/1:2,2:4:66:66,0,75
NOT_SCAFFOLDED_NGS_utg21703|quiver|pilon	8045	.	C	CA	246.73	PASS	AC=1;AF=0.500;AN=2;BaseQRankSum=-1.344;ClippingRankSum=-0.212;DP=22;FS=6.008;MLEAC=1;MLEAF=0.500;MQ=52.71;MQRankSum=-0.071;QD=11.22;ReadPosRankSum=-0.636;SOR=0.075	GT:AD:DP:GQ:PL	0/1:4,10:14:99:284,0,138
NOT_SCAFFOLDED_NGS_utg21703|quiver|pilon	8555	.	A	T	284.77	PASS	AC=1;AF=0.500;AN=2;BaseQRankSum=-0.017;ClippingRankSum=-0.121;DP=62;FS=0.000;MLEAC=1;MLEAF=0.500;MQ=39.45;MQRankSum=0.968;QD=4.59;ReadPosRankSum=0.934;SOR=0.709	GT:AD:DP:GQ:PL	0/1:49,13:62:99:313,0,1616
NOT_SCAFFOLDED_NGS_utg21703|quiver|pilon	8722	.	C	T	649.77	PASS	AC=1;AF=0.500;AN=2;BaseQRankSum=-2.431;ClippingRankSum=-0.783;DP=49;FS=0.000;MLEAC=1;MLEAF=0.500;MQ=50.81;MQRankSum=-1.251;QD=13.26;ReadPosRankSum=1.943;SOR=0.871	GT:AD:DP:GQ:PL	0/1:29,20:49:99:678,0,1755
NOT_SCAFFOLDED_NGS_utg21703|quiver|pilon	8730	.	A	C	617.77	PASS	AC=1;AF=0.500;AN=2;BaseQRankSum=-2.070;ClippingRankSum=0.357;DP=39;FS=12.127;MLEAC=1;MLEAF=0.500;MQ=45.17;MQRankSum=-0.956;QD=15.84;ReadPosRankSum=1.870;SOR=0.021	GT:AD:DP:GQ:PL	0/1:23,16:39:99:646,0,1399
NOT_SCAFFOLDED_NGS_utg21703|quiver|pilon	8752	.	G	A	31.77	LowQD;LowQual	AC=1;AF=0.500;AN=2;BaseQRankSum=-0.856;ClippingRankSum=-0.208;DP=39;FS=0.000;MLEAC=1;MLEAF=0.500;MQ=41.67;MQRankSum=-2.199;QD=0.81;ReadPosRankSum=1.319;SOR=0.078	GT:AD:DP:GQ:PL	0/1:35,4:39:60:60,0,2051
NOT_SCAFFOLDED_NGS_utg21703|quiver|pilon	8880	.	A	C	60.74	LowCoverage	AC=2;AF=1.00;AN=2;DP=2;FS=0.000;MLEAC=2;MLEAF=1.00;MQ=40.00;QD=30.37;SOR=2.303	GT:AD:DP:GQ:PL	1/1:0,2:2:6:88,6,0
NOT_SCAFFOLDED_NGS_utg21703|quiver|pilon	9535	.	T	G	267.77	PASS	AC=1;AF=0.500;AN=2;BaseQRankSum=-0.668;ClippingRankSum=0.142;DP=54;FS=1.246;MLEAC=1;MLEAF=0.500;MQ=44.60;MQRankSum=-0.465;QD=4.96;ReadPosRankSum=0.789;SOR=0.659	GT:AD:DP:GQ:PL	0/1:41,13:54:99:296,0,1443
NOT_SCAFFOLDED_NGS_utg21703|quiver|pilon	10110	.	A	AAAAAT	125.73	PASS	AC=1;AF=0.500;AN=2;BaseQRankSum=-2.422;ClippingRankSum=-0.269;DP=18;FS=0.000;MLEAC=1;MLEAF=0.500;MQ=42.13;MQRankSum=-2.153;QD=6.99;ReadPosRankSum=0.135;SOR=0.260	GT:AD:DP:GQ:PL	0/1:13,5:18:99:163,0,762
NOT_SCAFFOLDED_NGS_utg21703|quiver|pilon	10375	.	C	T	183.77	PASS	AC=1;AF=0.500;AN=2;BaseQRankSum=0.274;ClippingRankSum=-1.088;DP=77;FS=7.156;MLEAC=1;MLEAF=0.500;MQ=53.01;MQRankSum=-0.246;QD=2.39;ReadPosRankSum=-0.456;SOR=1.964	GT:AD:DP:GQ:PL	0/1:65,12:77:99:212,0,2166
NOT_SCAFFOLDED_NGS_utg21703|quiver|pilon	10443	.	C	T	226.77	PASS	AC=1;AF=0.500;AN=2;BaseQRankSum=0.838;ClippingRankSum=0.629;DP=33;FS=6.778;MLEAC=1;MLEAF=0.500;MQ=43.64;MQRankSum=-0.293;QD=6.87;ReadPosRankSum=2.724;SOR=2.303	GT:AD:DP:GQ:PL	0/1:23,9:32:99:255,0,736
NOT_SCAFFOLDED_NGS_utg21703|quiver|pilon	10793	.	G	A	106.77	LowQD	AC=1;AF=0.500;AN=2;BaseQRankSum=-1.508;ClippingRankSum=0.595;DP=89;FS=4.718;MLEAC=1;MLEAF=0.500;MQ=42.86;MQRankSum=-0.054;QD=1.20;ReadPosRankSum=0.258;SOR=0.239	GT:AD:DP:GQ:PL	0/1:77,12:89:99:135,0,2619
NOT_SCAFFOLDED_NGS_utg21703|quiver|pilon	10828	.	T	A	84.77	PASS	AC=1;AF=0.500;AN=2;BaseQRankSum=1.107;ClippingRankSum=-0.171;DP=48;FS=2.383;MLEAC=1;MLEAF=0.500;MQ=39.87;MQRankSum=-0.203;QD=1.77;ReadPosRankSum=0.327;SOR=1.656	GT:AD:DP:GQ:PL	0/1:42,6:48:99:113,0,1635
NOT_SCAFFOLDED_NGS_utg21703|quiver|pilon	10855	.	G	A	163.77	PASS	AC=1;AF=0.500;AN=2;BaseQRankSum=-0.307;ClippingRankSum=-1.346;DP=31;FS=0.000;MLEAC=1;MLEAF=0.500;MQ=39.49;MQRankSum=-1.819;QD=5.28;ReadPosRankSum=0.874;SOR=1.136	GT:AD:DP:GQ:PL	0/1:24,7:31:99:192,0,909
NOT_SCAFFOLDED_NGS_utg21703|quiver|pilon	12907	.	T	TAA	124.73	PASS	AC=1;AF=0.500;AN=2;BaseQRankSum=-0.151;ClippingRankSum=0.212;DP=32;FS=4.222;MLEAC=1;MLEAF=0.500;MQ=47.75;MQRankSum=-3.843;QD=3.90;ReadPosRankSum=0.938;SOR=1.541	GT:AD:DP:GQ:PL	0/1:18,7:25:99:162,0,579
NOT_SCAFFOLDED_NGS_utg21703|quiver|pilon	13337	.	A	T	491.77	PASS	AC=1;AF=0.500;AN=2;BaseQRankSum=0.800;ClippingRankSum=2.061;DP=74;FS=18.072;MLEAC=1;MLEAF=0.500;MQ=41.53;MQRankSum=-0.397;QD=6.65;ReadPosRankSum=-0.176;SOR=3.258	GT:AD:DP:GQ:PL	0/1:54,18:72:99:520,0,1899
NOT_SCAFFOLDED_NGS_utg21703|quiver|pilon	13350	.	T	C	618.77	PASS	AC=1;AF=0.500;AN=2;BaseQRankSum=1.562;ClippingRankSum=-0.829;DP=84;FS=7.409;MLEAC=1;MLEAF=0.500;MQ=44.43;MQRankSum=0.727;QD=7.37;ReadPosRankSum=0.972;SOR=1.713	GT:AD:DP:GQ:PL	0/1:62,22:84:99:647,0,2205
NOT_SCAFFOLDED_NGS_utg21703|quiver|pilon	13416	.	C	G	419.77	PASS	AC=1;AF=0.500;AN=2;BaseQRankSum=1.186;ClippingRankSum=0.624;DP=107;FS=9.004;MLEAC=1;MLEAF=0.500;MQ=47.32;MQRankSum=-1.651;QD=3.92;ReadPosRankSum=1.520;SOR=0.764	GT:AD:DP:GQ:PL	0/1:88,19:107:99:448,0,3177
NOT_SCAFFOLDED_NGS_utg21703|quiver|pilon	13704	.	G	C	65.77	LowQD	AC=1;AF=0.500;AN=2;BaseQRankSum=0.519;ClippingRankSum=1.530;DP=53;FS=11.136;MLEAC=1;MLEAF=0.500;MQ=47.55;MQRankSum=-2.091;QD=1.24;ReadPosRankSum=-0.463;SOR=3.191	GT:AD:DP:GQ:PL	0/1:47,6:53:94:94,0,1659
NOT_SCAFFOLDED_NGS_utg21703|quiver|pilon	13737	.	G	A	93.77	PASS	AC=1;AF=0.500;AN=2;BaseQRankSum=0.328;ClippingRankSum=0.407;DP=53;FS=19.076;MLEAC=1;MLEAF=0.500;MQ=49.61;MQRankSum=-3.638;QD=1.77;ReadPosRankSum=3.113;SOR=4.172	GT:AD:DP:GQ:PL	0/1:46,7:53:99:122,0,1678
NOT_SCAFFOLDED_NGS_utg21703|quiver|pilon	13842	.	C	T	143.77	PASS	AC=1;AF=0.500;AN=2;BaseQRankSum=-0.667;ClippingRankSum=-0.400;DP=14;FS=0.000;MLEAC=1;MLEAF=0.500;MQ=38.48;MQRankSum=1.200;QD=10.27;ReadPosRankSum=2.800;SOR=0.307	GT:AD:DP:GQ:PL	0/1:9,5:14:99:172,0,317
NOT_SCAFFOLDED_NGS_utg21703|quiver|pilon	14182	.	A	T	177.77	PASS	AC=1;AF=0.500;AN=2;BaseQRankSum=-1.231;ClippingRankSum=-0.104;DP=97;FS=0.000;MLEAC=1;MLEAF=0.500;MQ=52.78;MQRankSum=-1.024;QD=1.83;ReadPosRankSum=2.703;SOR=0.624	GT:AD:DP:GQ:PL	0/1:85,11:96:99:206,0,3524
NOT_SCAFFOLDED_NGS_utg21703|quiver|pilon	14190	.	C	G	171.77	PASS	AC=1;AF=0.500;AN=2;BaseQRankSum=0.338;ClippingRankSum=-0.248;DP=99;FS=0.000;MLEAC=1;MLEAF=0.500;MQ=52.54;MQRankSum=-0.653;QD=1.74;ReadPosRankSum=3.399;SOR=0.730	GT:AD:DP:GQ:PL	0/1:87,11:98:99:200,0,3567
NOT_SCAFFOLDED_NGS_utg21703|quiver|pilon	14224	.	T	A	358.77	PASS	AC=1;AF=0.500;AN=2;BaseQRankSum=0.764;ClippingRankSum=1.155;DP=73;FS=7.579;MLEAC=1;MLEAF=0.500;MQ=50.86;MQRankSum=-1.416;QD=4.91;ReadPosRankSum=1.181;SOR=1.281	GT:AD:DP:GQ:PL	0/1:56,17:73:99:387,0,1918
NOT_SCAFFOLDED_NGS_utg21703|quiver|pilon	14234	.	G	T	110.77	PASS	AC=1;AF=0.500;AN=2;BaseQRankSum=1.512;ClippingRankSum=1.097;DP=71;FS=0.000;MLEAC=1;MLEAF=0.500;MQ=49.26;MQRankSum=0.562;QD=1.56;ReadPosRankSum=-2.515;SOR=0.752	GT:AD:DP:GQ:PL	0/1:62,9:71:99:139,0,2124
NOT_SCAFFOLDED_NGS_utg21703|quiver|pilon	14281	.	C	T	179.77	PASS	AC=1;AF=0.500;AN=2;BaseQRankSum=1.937;ClippingRankSum=0.667;DP=57;FS=5.745;MLEAC=1;MLEAF=0.500;MQ=40.05;MQRankSum=-0.602;QD=3.15;ReadPosRankSum=2.090;SOR=0.534	GT:AD:DP:GQ:PL	0/1:48,9:57:99:208,0,1761
NOT_SCAFFOLDED_NGS_utg21703|quiver|pilon	14364	.	G	A	181.77	PASS	AC=1;AF=0.500;AN=2;BaseQRankSum=0.843;ClippingRankSum=0.077;DP=57;FS=0.000;MLEAC=1;MLEAF=0.500;MQ=42.26;MQRankSum=-0.908;QD=3.19;ReadPosRankSum=-0.733;SOR=0.636	GT:AD:DP:GQ:PL	0/1:48,9:57:99:210,0,1732
NOT_SCAFFOLDED_NGS_utg21703|quiver|pilon	14374	.	C	T	200.77	PASS	AC=1;AF=0.500;AN=2;BaseQRankSum=0.303;ClippingRankSum=-0.327;DP=50;FS=0.000;MLEAC=1;MLEAF=0.500;MQ=43.26;MQRankSum=0.982;QD=4.02;ReadPosRankSum=1.467;SOR=0.645	GT:AD:DP:GQ:PL	0/1:40,10:50:99:229,0,1333
NOT_SCAFFOLDED_NGS_utg21703|quiver|pilon	14454	.	A	G	64.77	PASS	AC=1;AF=0.500;AN=2;BaseQRankSum=0.600;ClippingRankSum=0.067;DP=38;FS=0.000;MLEAC=1;MLEAF=0.500;MQ=49.24;MQRankSum=0.689;QD=1.70;ReadPosRankSum=-0.333;SOR=0.593	GT:AD:DP:GQ:PL	0/1:32,5:37:93:93,0,1112
NOT_SCAFFOLDED_NGS_utg21703|quiver|pilon	14757	.	G	GA	200.73	PASS	AC=1;AF=0.500;AN=2;BaseQRankSum=0.286;ClippingRankSum=-0.122;DP=28;FS=7.701;MLEAC=1;MLEAF=0.500;MQ=47.75;MQRankSum=-0.531;QD=7.17;ReadPosRankSum=0.449;SOR=0.439	GT:AD:DP:GQ:PL	0/1:10,14:24:99:238,0,216
NOT_SCAFFOLDED_NGS_utg21703|quiver|pilon	14813	.	A	T	182.77	PASS	AC=1;AF=0.500;AN=2;BaseQRankSum=1.193;ClippingRankSum=-1.835;DP=46;FS=0.000;MLEAC=1;MLEAF=0.500;MQ=40.59;MQRankSum=1.132;QD=3.97;ReadPosRankSum=0.245;SOR=0.542	GT:AD:DP:GQ:PL	0/1:39,7:46:99:211,0,1681
NOT_SCAFFOLDED_NGS_utg21703|quiver|pilon	14820	.	A	G	204.77	PASS	AC=1;AF=0.500;AN=2;BaseQRankSum=-0.859;ClippingRankSum=1.439;DP=50;FS=2.054;MLEAC=1;MLEAF=0.500;MQ=40.40;MQRankSum=0.303;QD=4.10;ReadPosRankSum=-1.212;SOR=0.238	GT:AD:DP:GQ:PL	0/1:41,9:50:99:233,0,1684
NOT_SCAFFOLDED_NGS_utg21703|quiver|pilon	14893	.	C	T	421.77	PASS	AC=1;AF=0.500;AN=2;BaseQRankSum=-0.880;ClippingRankSum=0.438;DP=103;FS=2.159;MLEAC=1;MLEAF=0.500;MQ=53.59;MQRankSum=-1.130;QD=4.09;ReadPosRankSum=0.780;SOR=0.388	GT:AD:DP:GQ:PL	0/1:83,20:103:99:450,0,2936
NOT_SCAFFOLDED_NGS_utg21703|quiver|pilon	15152	.	G	GT	106	PASS	AC=2;AF=1.00;AN=2;DP=6;FS=0.000;MLEAC=2;MLEAF=1.00;MQ=40.00;QD=17.67;SOR=0.693	GT:AD:DP:GQ:PL	1/1:0,4:4:12:143,12,0
NOT_SCAFFOLDED_NGS_utg21703|quiver|pilon	16546	.	C	T	2047.77	PASS	AC=2;AF=1.00;AN=2;DP=65;FS=0.000;MLEAC=2;MLEAF=1.00;MQ=45.17;QD=31.50;SOR=0.822	GT:AD:DP:GQ:PL	1/1:0,64:64:99:2076,192,0
NOT_SCAFFOLDED_NGS_utg21703|quiver|pilon	16557	.	G	A	2195.77	PASS	AC=2;AF=1.00;AN=2;DP=64;FS=0.000;MLEAC=2;MLEAF=1.00;MQ=45.71;QD=34.31;SOR=1.092	GT:AD:DP:GQ:PL	1/1:0,63:63:99:2224,189,0
NOT_SCAFFOLDED_NGS_utg21703|quiver|pilon	18366	.	C	A	238.77	PASS	AC=1;AF=0.500;AN=2;BaseQRankSum=-0.159;ClippingRankSum=0.513;DP=37;FS=11.047;MLEAC=1;MLEAF=0.500;MQ=41.75;MQRankSum=-0.442;QD=6.45;ReadPosRankSum=-0.301;SOR=3.258	GT:AD:DP:GQ:PL	0/1:28,9:37:99:267,0,1088
NOT_SCAFFOLDED_NGS_utg21703|quiver|pilon	18382	.	G	T	279.77	PASS	AC=1;AF=0.500;AN=2;BaseQRankSum=0.315;ClippingRankSum=0.293;DP=52;FS=8.404;MLEAC=1;MLEAF=0.500;MQ=44.36;MQRankSum=-0.011;QD=5.38;ReadPosRankSum=0.901;SOR=2.303	GT:AD:DP:GQ:PL	0/1:40,12:52:99:308,0,1446
NOT_SCAFFOLDED_NGS_utg21703|quiver|pilon	18435	.	C	T	507.77	PASS	AC=1;AF=0.500;AN=2;BaseQRankSum=-0.901;ClippingRankSum=0.100;DP=67;FS=3.790;MLEAC=1;MLEAF=0.500;MQ=46.53;MQRankSum=-0.327;QD=7.58;ReadPosRankSum=0.768;SOR=1.313	GT:AD:DP:GQ:PL	0/1:45,22:67:99:536,0,1450
NOT_SCAFFOLDED_NGS_utg21703|quiver|pilon	18463	.	C	G	295.77	PASS	AC=1;AF=0.500;AN=2;BaseQRankSum=-0.691;ClippingRankSum=-0.324;DP=63;FS=1.271;MLEAC=1;MLEAF=0.500;MQ=45.21;MQRankSum=-0.464;QD=4.69;ReadPosRankSum=0.919;SOR=1.066	GT:AD:DP:GQ:PL	0/1:51,12:63:99:324,0,2149
NOT_SCAFFOLDED_NGS_utg21703|quiver|pilon	18470	.	G	T	306.77	PASS	AC=1;AF=0.500;AN=2;BaseQRankSum=-1.023;ClippingRankSum=-0.625;DP=63;FS=1.355;MLEAC=1;MLEAF=0.500;MQ=44.69;MQRankSum=-0.842;QD=4.87;ReadPosRankSum=1.639;SOR=1.115	GT:AD:DP:GQ:PL	0/1:52,11:63:99:335,0,2169
NOT_SCAFFOLDED_NGS_utg21703|quiver|pilon	18477	.	G	A	352.77	PASS	AC=1;AF=0.500;AN=2;BaseQRankSum=-1.206;ClippingRankSum=-0.696;DP=61;FS=2.874;MLEAC=1;MLEAF=0.500;MQ=43.33;MQRankSum=-0.590;QD=5.78;ReadPosRankSum=0.502;SOR=1.222	GT:AD:DP:GQ:PL	0/1:48,13:61:99:381,0,2071
NOT_SCAFFOLDED_NGS_utg21703|quiver|pilon	18487	.	A	G	536.77	PASS	AC=1;AF=0.500;AN=2;BaseQRankSum=0.356;ClippingRankSum=-0.240;DP=52;FS=2.991;MLEAC=1;MLEAF=0.500;MQ=41.97;MQRankSum=-1.106;QD=10.32;ReadPosRankSum=2.068;SOR=1.410	GT:AD:DP:GQ:PL	0/1:34,18:52:99:565,0,1245
NOT_SCAFFOLDED_NGS_utg21703|quiver|pilon	18508	.	T	C	430.77	PASS	AC=1;AF=0.500;AN=2;BaseQRankSum=-0.043;ClippingRankSum=1.218;DP=41;FS=11.003;MLEAC=1;MLEAF=0.500;MQ=39.73;MQRankSum=1.017;QD=10.51;ReadPosRankSum=1.361;SOR=3.377	GT:AD:DP:GQ:PL	0/1:29,12:41:99:459,0,1179
NOT_SCAFFOLDED_NGS_utg21703|quiver|pilon	18509	.	C	A	430.77	PASS	AC=1;AF=0.500;AN=2;BaseQRankSum=-1.562;ClippingRankSum=0.129;DP=41;FS=11.003;MLEAC=1;MLEAF=0.500;MQ=39.73;MQRankSum=2.622;QD=10.51;ReadPosRankSum=0.903;SOR=3.377	GT:AD:DP:GQ:PL	0/1:29,12:41:99:459,0,1179
NOT_SCAFFOLDED_NGS_utg21703|quiver|pilon	18534	.	T	C	314.77	PASS	AC=1;AF=0.500;AN=2;BaseQRankSum=0.942;ClippingRankSum=0.150;DP=45;FS=8.901;MLEAC=1;MLEAF=0.500;MQ=39.76;MQRankSum=-0.805;QD=6.99;ReadPosRankSum=-1.597;SOR=2.535	GT:AD:DP:GQ:PL	0/1:35,10:45:99:343,0,1360
NOT_SCAFFOLDED_NGS_utg21703|quiver|pilon	18545	.	G	A	310.77	PASS	AC=1;AF=0.500;AN=2;BaseQRankSum=0.387;ClippingRankSum=-0.424;DP=41;FS=0.000;MLEAC=1;MLEAF=0.500;MQ=39.73;MQRankSum=0.387;QD=7.58;ReadPosRankSum=-0.867;SOR=0.544	GT:AD:DP:GQ:PL	0/1:35,6:41:99:339,0,1362
NOT_SCAFFOLDED_NGS_utg21703|quiver|pilon	18560	.	AGTT	A	224.73	PASS	AC=1;AF=0.500;AN=2;BaseQRankSum=0.420;ClippingRankSum=0.507;DP=47;FS=1.595;MLEAC=1;MLEAF=0.500;MQ=39.71;MQRankSum=-1.087;QD=4.78;ReadPosRankSum=-0.945;SOR=0.307	GT:AD:DP:GQ:PL	0/1:38,8:46:99:262,0,1561
NOT_SCAFFOLDED_NGS_utg21703|quiver|pilon	18571	.	C	A	128.77	PASS	AC=1;AF=0.500;AN=2;BaseQRankSum=0.456;ClippingRankSum=0.804;DP=52;FS=0.000;MLEAC=1;MLEAF=0.500;MQ=39.73;MQRankSum=0.912;QD=2.48;ReadPosRankSum=1.341;SOR=0.542	GT:AD:DP:GQ:PL	0/1:45,7:52:99:157,0,1841
NOT_SCAFFOLDED_NGS_utg21703|quiver|pilon	18606	.	T	A	204.77	PASS	AC=1;AF=0.500;AN=2;BaseQRankSum=2.703;ClippingRankSum=0.098;DP=57;FS=1.524;MLEAC=1;MLEAF=0.500;MQ=42.11;MQRankSum=0.033;QD=3.59;ReadPosRankSum=-0.383;SOR=1.060	GT:AD:DP:GQ:PL	0/1:48,9:57:99:233,0,1967
NOT_SCAFFOLDED_NGS_utg21703|quiver|pilon	18614	.	C	G	195.77	PASS	AC=1;AF=0.500;AN=2;BaseQRankSum=2.941;ClippingRankSum=-1.339;DP=59;FS=1.500;MLEAC=1;MLEAF=0.500;MQ=42.86;MQRankSum=-0.896;QD=3.32;ReadPosRankSum=-0.769;SOR=0.985	GT:AD:DP:GQ:PL	0/1:50,9:59:99:224,0,2089
NOT_SCAFFOLDED_NGS_utg21703|quiver|pilon	18631	.	T	G	775.77	PASS	AC=1;AF=0.500;AN=2;BaseQRankSum=-0.078;ClippingRankSum=-1.222;DP=56;FS=0.000;MLEAC=1;MLEAF=0.500;MQ=44.79;MQRankSum=-0.679;QD=13.85;ReadPosRankSum=0.951;SOR=0.869	GT:AD:DP:GQ:PL	0/1:25,25:50:99:804,0,813
NOT_SCAFFOLDED_NGS_utg21703|quiver|pilon	18643	.	A	T	238.77	PASS	AC=1;AF=0.500;AN=2;BaseQRankSum=1.629;ClippingRankSum=0.750;DP=62;FS=8.044;MLEAC=1;MLEAF=0.500;MQ=45.32;MQRankSum=0.078;QD=3.85;ReadPosRankSum=1.370;SOR=2.619	GT:AD:DP:GQ:PL	0/1:57,5:62:99:267,0,2420
NOT_SCAFFOLDED_NGS_utg21703|quiver|pilon	18666	.	G	T	344.77	PASS	AC=1;AF=0.500;AN=2;BaseQRankSum=0.568;ClippingRankSum=-1.155;DP=81;FS=6.134;MLEAC=1;MLEAF=0.500;MQ=47.56;MQRankSum=0.206;QD=4.26;ReadPosRankSum=-0.319;SOR=1.623	GT:AD:DP:GQ:PL	0/1:67,14:81:99:373,0,2231
NOT_SCAFFOLDED_NGS_utg21703|quiver|pilon	18685	.	C	G	331.77	PASS	AC=1;AF=0.500;AN=2;BaseQRankSum=-0.049;ClippingRankSum=1.178;DP=88;FS=7.838;MLEAC=1;MLEAF=0.500;MQ=47.94;MQRankSum=0.696;QD=3.77;ReadPosRankSum=0.783;SOR=1.084	GT:AD:DP:GQ:PL	0/1:71,16:87:99:360,0,2292
NOT_SCAFFOLDED_NGS_utg21703|quiver|pilon	18723	.	C	T	1939.77	PASS	AC=1;AF=0.500;AN=2;BaseQRankSum=0.744;ClippingRankSum=-0.941;DP=78;FS=4.582;MLEAC=1;MLEAF=0.500;MQ=49.46;MQRankSum=0.279;QD=24.87;ReadPosRankSum=2.151;SOR=0.392	GT:AD:DP:GQ:PL	0/1:29,49:78:99:1968,0,1918
NOT_SCAFFOLDED_NGS_utg21703|quiver|pilon	18728	.	A	T	1942.77	PASS	AC=1;AF=0.500;AN=2;BaseQRankSum=0.188;ClippingRankSum=0.005;DP=76;FS=3.231;MLEAC=1;MLEAF=0.500;MQ=49.41;MQRankSum=-0.092;QD=25.56;ReadPosRankSum=1.459;SOR=0.368	GT:AD:DP:GQ:PL	0/1:28,48:76:99:1971,0,1886
NOT_SCAFFOLDED_NGS_utg21703|quiver|pilon	18859	.	C	T	472.77	PASS	AC=1;AF=0.500;AN=2;BaseQRankSum=-0.086;ClippingRankSum=0.604;DP=48;FS=2.587;MLEAC=1;MLEAF=0.500;MQ=50.88;MQRankSum=-0.108;QD=9.85;ReadPosRankSum=0.453;SOR=0.575	GT:AD:DP:GQ:PL	0/1:31,17:48:99:501,0,1078
NOT_SCAFFOLDED_NGS_utg21703|quiver|pilon	18886	.	C	T	373.77	PASS	AC=1;AF=0.500;AN=2;BaseQRankSum=-0.231;ClippingRankSum=-0.955;DP=36;FS=0.000;MLEAC=1;MLEAF=0.500;MQ=45.78;MQRankSum=0.099;QD=10.38;ReadPosRankSum=0.296;SOR=0.538	GT:AD:DP:GQ:PL	0/1:23,13:36:99:402,0,804
NOT_SCAFFOLDED_NGS_utg21703|quiver|pilon	18941	.	A	G	191.77	PASS	AC=1;AF=0.500;AN=2;BaseQRankSum=2.330;ClippingRankSum=0.030;DP=25;FS=0.000;MLEAC=1;MLEAF=0.500;MQ=38.55;MQRankSum=0.030;QD=7.67;ReadPosRankSum=0.030;SOR=0.163	GT:AD:DP:GQ:PL	0/1:18,7:25:99:220,0,666
NOT_SCAFFOLDED_NGS_utg21703|quiver|pilon	18964	.	A	G	255.77	PASS	AC=1;AF=0.500;AN=2;BaseQRankSum=0.133;ClippingRankSum=-1.288;DP=18;FS=0.000;MLEAC=1;MLEAF=0.500;MQ=37.97;MQRankSum=1.644;QD=14.21;ReadPosRankSum=0.044;SOR=0.512	GT:AD:DP:GQ:PL	0/1:10,8:18:99:284,0,376
NOT_SCAFFOLDED_NGS_utg21703|quiver|pilon	18969	.	C	G	35.77	LowQual	AC=1;AF=0.500;AN=2;BaseQRankSum=0.850;ClippingRankSum=0.850;DP=19;FS=0.000;MLEAC=1;MLEAF=0.500;MQ=38.08;MQRankSum=-1.750;QD=1.88;ReadPosRankSum=-0.850;SOR=0.093	GT:AD:DP:GQ:PL	0/1:15,4:19:64:64,0,597
NOT_SCAFFOLDED_NGS_utg21703|quiver|pilon	19002	.	C	A	115.77	PASS	AC=1;AF=0.500;AN=2;BaseQRankSum=0.365;ClippingRankSum=-0.365;DP=10;FS=0.000;MLEAC=1;MLEAF=0.500;MQ=40.00;MQRankSum=0.365;QD=11.58;ReadPosRankSum=0.365;SOR=0.412	GT:AD:DP:GQ:PL	0/1:6,4:10:99:144,0,223
NOT_SCAFFOLDED_NGS_utg21703|quiver|pilon	19435	.	T	G	139.77	PASS	AC=1;AF=0.500;AN=2;BaseQRankSum=2.266;ClippingRankSum=-1.212;DP=17;FS=0.000;MLEAC=1;MLEAF=0.500;MQ=39.72;MQRankSum=0.685;QD=8.22;ReadPosRankSum=-0.369;SOR=0.193	GT:AD:DP:GQ:PL	0/1:12,5:17:99:168,0,432
NOT_SCAFFOLDED_NGS_utg21703|quiver|pilon	19538	.	G	A	846.77	PASS	AC=1;AF=0.500;AN=2;BaseQRankSum=-0.251;ClippingRankSum=0.800;DP=44;FS=4.452;MLEAC=1;MLEAF=0.500;MQ=49.82;MQRankSum=0.728;QD=19.24;ReadPosRankSum=1.182;SOR=1.118	GT:AD:DP:GQ:PL	0/1:18,26:44:99:875,0,558
NOT_SCAFFOLDED_NGS_utg21703|quiver|pilon	19572	.	C	A	431.77	PASS	AC=1;AF=0.500;AN=2;BaseQRankSum=0.595;ClippingRankSum=-1.493;DP=47;FS=0.000;MLEAC=1;MLEAF=0.500;MQ=49.28;MQRankSum=0.505;QD=9.19;ReadPosRankSum=0.685;SOR=0.850	GT:AD:DP:GQ:PL	0/1:31,16:47:99:460,0,965
NOT_SCAFFOLDED_NGS_utg21703|quiver|pilon	19638	.	T	C	118.77	PASS	AC=1;AF=0.500;AN=2;BaseQRankSum=0.784;ClippingRankSum=-1.610;DP=21;FS=0.000;MLEAC=1;MLEAF=0.500;MQ=45.27;MQRankSum=-1.693;QD=5.66;ReadPosRankSum=1.445;SOR=0.446	GT:AD:DP:GQ:PL	0/1:16,5:21:99:147,0,579
NOT_SCAFFOLDED_NGS_utg21703|quiver|pilon	23601	.	A	AG	70.25	LowCoverage	AC=2;AF=1.00;AN=2;DP=3;FS=0.000;MLEAC=2;MLEAF=1.00;MQ=40.00;QD=23.42;SOR=2.833	GT:AD:DP:GQ:PL	1/1:0,3:3:9:107,9,0
NOT_SCAFFOLDED_NGS_utg21703|quiver|pilon	23825	.	C	T	190.77	PASS	AC=1;AF=0.500;AN=2;BaseQRankSum=0.163;ClippingRankSum=0.705;DP=16;FS=30.584;MLEAC=1;MLEAF=0.500;MQ=43.63;MQRankSum=-1.898;QD=11.92;ReadPosRankSum=0.380;SOR=3.893	GT:AD:DP:GQ:PL	0/1:10,6:16:99:219,0,416
NOT_SCAFFOLDED_NGS_utg21703|quiver|pilon	23833	.	A	C	193.77	PASS	AC=1;AF=0.500;AN=2;BaseQRankSum=0.813;ClippingRankSum=-0.597;DP=16;FS=39.035;MLEAC=1;MLEAF=0.500;MQ=42.17;MQRankSum=-1.790;QD=12.11;ReadPosRankSum=0.922;SOR=3.892	GT:AD:DP:GQ:PL	0/1:10,6:16:99:222,0,395
NOT_SCAFFOLDED_NGS_utg21703|quiver|pilon	23916	.	A	G	500.77	PASS	AC=1;AF=0.500;AN=2;BaseQRankSum=-1.197;ClippingRankSum=-1.449;DP=18;FS=12.884;MLEAC=1;MLEAF=0.500;MQ=45.36;MQRankSum=1.071;QD=27.82;ReadPosRankSum=1.071;SOR=1.590	GT:AD:DP:GQ:PL	0/1:3,14:17:80:529,0,80
NOT_SCAFFOLDED_NGS_utg21703|quiver|pilon	26768	.	C	CA	70.25	LowCoverage	AC=2;AF=1.00;AN=2;DP=4;FS=0.000;MLEAC=2;MLEAF=1.00;MQ=56.68;QD=17.56;SOR=2.833	GT:AD:DP:GQ:PL	1/1:0,3:3:9:107,9,0
NOT_SCAFFOLDED_NGS_utg7065|quiver|pilon	57621	.	T	TCTTC	904.73	PASS	AC=2;AF=1.00;AN=2;DP=44;FS=0.000;MLEAC=2;MLEAF=1.00;MQ=59.87;QD=20.56;SOR=0.784	GT:AD:DP:GQ:PL	1/1:0,21:21:62:942,62,0
NOT_SCAFFOLDED_NGS_utg7065|quiver|pilon	77697	.	AT	A	493.73	PASS	AC=1;AF=0.500;AN=2;BaseQRankSum=1.141;ClippingRankSum=0.139;DP=49;FS=8.333;MLEAC=1;MLEAF=0.500;MQ=60.00;MQRankSum=0.416;QD=10.08;ReadPosRankSum=0.629;SOR=1.179	GT:AD:DP:GQ:PL	0/1:25,22:47:99:531,0,621
NOT_SCAFFOLDED_NGS_utg7065|quiver|pilon	77837	.	CA	C	343.73	PASS	AC=1;AF=0.500;AN=2;BaseQRankSum=0.527;ClippingRankSum=0.713;DP=27;FS=1.643;MLEAC=1;MLEAF=0.500;MQ=60.00;MQRankSum=-0.527;QD=12.73;ReadPosRankSum=1.088;SOR=0.368	GT:AD:DP:GQ:PL	0/1:13,10:23:99:381,0,816
NOT_SCAFFOLDED_NGS_utg7065|quiver|pilon	77845	.	A	T	352.77	PASS	AC=1;AF=0.500;AN=2;BaseQRankSum=0.824;ClippingRankSum=-1.615;DP=23;FS=1.768;MLEAC=1;MLEAF=0.500;MQ=60.00;MQRankSum=-1.352;QD=15.34;ReadPosRankSum=0.890;SOR=0.269	GT:AD:DP:GQ:PL	0/1:12,10:22:99:381,0,816
NOT_SCAFFOLDED_NGS_utg7065|quiver|pilon	77972	.	G	C	766.77	PASS	AC=1;AF=0.500;AN=2;BaseQRankSum=1.812;ClippingRankSum=1.096;DP=60;FS=2.197;MLEAC=1;MLEAF=0.500;MQ=60.00;MQRankSum=0.142;QD=12.78;ReadPosRankSum=1.469;SOR=0.431	GT:AD:DP:GQ:PL	0/1:34,26:60:99:795,0,915
NOT_SCAFFOLDED_NGS_utg7065|quiver|pilon	78046	.	G	C	1232.77	PASS	AC=1;AF=0.500;AN=2;BaseQRankSum=-1.210;ClippingRankSum=0.882;DP=64;FS=0.000;MLEAC=1;MLEAF=0.500;MQ=60.00;MQRankSum=-0.376;QD=19.26;ReadPosRankSum=1.141;SOR=0.610	GT:AD:DP:GQ:PL	0/1:26,38:64:99:1261,0,819
NOT_SCAFFOLDED_NGS_utg7065|quiver|pilon	78210	.	C	T	343.77	PASS	AC=1;AF=0.500;AN=2;BaseQRankSum=0.922;ClippingRankSum=-0.448;DP=30;FS=16.443;MLEAC=1;MLEAF=0.500;MQ=59.54;MQRankSum=2.082;QD=11.46;ReadPosRankSum=0.026;SOR=4.362	GT:AD:DP:GQ:PL	0/1:16,10:26:99:372,0,1243
NOT_SCAFFOLDED_NGS_utg7065|quiver|pilon	78213	.	C	G	343.77	PASS	AC=1;AF=0.500;AN=2;BaseQRankSum=2.247;ClippingRankSum=1.026;DP=29;FS=12.942;MLEAC=1;MLEAF=0.500;MQ=59.52;MQRankSum=0.915;QD=11.85;ReadPosRankSum=-2.524;SOR=4.099	GT:AD:DP:GQ:PL	0/1:15,10:25:99:372,0,1243
NOT_SCAFFOLDED_NGS_utg7065|quiver|pilon	97549	.	G	GC	47.25	LowQual	AC=2;AF=1.00;AN=2;DP=6;FS=0.000;MLEAC=2;MLEAF=1.00;MQ=60.00;QD=7.87;SOR=1.179	GT:AD:DP:GQ:PL	1/1:0,3:3:9:84,9,0
NOT_SCAFFOLDED_NGS_utg23501|quiver|pilon	5814	.	A	AG	56.25	LowCoverage	AC=2;AF=1.00;AN=2;DP=3;FS=0.000;MLEAC=2;MLEAF=1.00;MQ=60.00;QD=18.75;SOR=1.179	GT:AD:DP:GQ:PL	1/1:0,3:3:9:93,9,0
NOT_SCAFFOLDED_NGS_utg23501|quiver|pilon	12780	.	GAGAA	G	65.73	PASS	AC=1;AF=0.500;AN=2;BaseQRankSum=-1.300;ClippingRankSum=-0.550;DP=17;FS=0.000;MLEAC=1;MLEAF=0.500;MQ=59.01;MQRankSum=-0.550;QD=3.87;ReadPosRankSum=0.550;SOR=0.446	GT:AD:DP:GQ:PL	0/1:4,3:7:99:103,0,153
NOT_SCAFFOLDED_NGS_utg23501|quiver|pilon	81344	.	GAT	G	69.73	PASS	AC=1;AF=0.500;AN=2;BaseQRankSum=-0.540;ClippingRankSum=1.003;DP=16;FS=2.757;MLEAC=1;MLEAF=0.500;MQ=60.00;MQRankSum=-2.083;QD=4.36;ReadPosRankSum=0.540;SOR=0.132	GT:AD:DP:GQ:PL	0/1:9,4:13:99:107,0,283
NOT_SCAFFOLDED_NGS_utg20030|quiver|pilon	1511	.	T	A	86.77	PASS	AC=1;AF=0.500;AN=2;BaseQRankSum=0.361;ClippingRankSum=-0.876;DP=9;FS=0.000;MLEAC=1;MLEAF=0.500;MQ=31.83;MQRankSum=-0.361;QD=9.64;ReadPosRankSum=-0.876;SOR=0.527	GT:AD:DP:GQ:PL	0/1:5,4:9:99:115,0,158
NOT_SCAFFOLDED_NGS_utg20030|quiver|pilon	1575	.	C	T	142.77	PASS	AC=1;AF=0.500;AN=2;BaseQRankSum=-0.779;ClippingRankSum=0.000;DP=12;FS=0.000;MLEAC=1;MLEAF=0.500;MQ=32.30;MQRankSum=-1.073;QD=11.90;ReadPosRankSum=0.583;SOR=1.445	GT:AD:DP:GQ:PL	0/1:6,6:12:99:171,0,190
NOT_SCAFFOLDED_NGS_utg20030|quiver|pilon	1597	.	G	C	78.77	PASS	AC=1;AF=0.500;AN=2;BaseQRankSum=-0.540;ClippingRankSum=0.231;DP=13;FS=9.792;MLEAC=1;MLEAF=0.500;MQ=32.85;MQRankSum=0.540;QD=6.06;ReadPosRankSum=0.386;SOR=3.246	GT:AD:DP:GQ:PL	0/1:9,4:13:99:107,0,300
NOT_SCAFFOLDED_NGS_utg20030|quiver|pilon	1722	.	C	T	48.77	LowQual	AC=1;AF=0.500;AN=2;BaseQRankSum=-1.422;ClippingRankSum=-1.422;DP=9;FS=0.000;MLEAC=1;MLEAF=0.500;MQ=31.30;MQRankSum=-0.573;QD=5.42;ReadPosRankSum=-0.248;SOR=0.283	GT:AD:DP:GQ:PL	0/1:6,3:9:77:77,0,190
NOT_SCAFFOLDED_NGS_utg20030|quiver|pilon	6530	.	A	T	172.77	LowQD	AC=1;AF=0.500;AN=2;BaseQRankSum=1.499;ClippingRankSum=-0.989;DP=132;FS=2.416;MLEAC=1;MLEAF=0.500;MQ=50.08;MQRankSum=-4.316;QD=1.31;ReadPosRankSum=0.459;SOR=0.362	GT:AD:DP:GQ:PL	0/1:117,15:132:99:201,0,3987
NOT_SCAFFOLDED_NGS_utg20030|quiver|pilon	6565	.	C	T	511.77	PASS	AC=1;AF=0.500;AN=2;BaseQRankSum=0.080;ClippingRankSum=0.140;DP=139;FS=0.858;MLEAC=1;MLEAF=0.500;MQ=47.35;MQRankSum=-0.584;QD=3.68;ReadPosRankSum=-0.496;SOR=0.786	GT:AD:DP:GQ:PL	0/1:114,25:139:99:540,0,4221
NOT_SCAFFOLDED_NGS_utg20030|quiver|pilon	6567	.	G	A	1693.77	PASS	AC=1;AF=0.500;AN=2;BaseQRankSum=0.746;ClippingRankSum=-0.131;DP=135;FS=0.000;MLEAC=1;MLEAF=0.500;MQ=47.14;MQRankSum=1.593;QD=12.55;ReadPosRankSum=1.236;SOR=0.668	GT:AD:DP:GQ:PL	0/1:78,57:135:99:1722,0,2714
NOT_SCAFFOLDED_NGS_utg20030|quiver|pilon	6745	.	G	A	834.77	PASS	AC=1;AF=0.500;AN=2;BaseQRankSum=-1.252;ClippingRankSum=-0.078;DP=46;FS=2.065;MLEAC=1;MLEAF=0.500;MQ=48.14;MQRankSum=3.313;QD=18.15;ReadPosRankSum=2.714;SOR=0.307	GT:AD:DP:GQ:PL	0/1:20,26:46:99:863,0,623
NOT_SCAFFOLDED_NGS_utg20030|quiver|pilon	6823	.	A	AT	38.70	LowCoverage;LowQual	AC=2;AF=1.00;AN=2;DP=4;FS=0.000;MLEAC=2;MLEAF=1.00;MQ=44.27;QD=9.68;SOR=2.303	GT:AD:DP:GQ:PL	1/1:0,2:2:6:75,6,0
NOT_SCAFFOLDED_NGS_utg20030|quiver|pilon	7445	.	G	T	50.77	PASS	AC=1;AF=0.500;AN=2;BaseQRankSum=0.033;ClippingRankSum=0.821;DP=28;FS=0.000;MLEAC=1;MLEAF=0.500;MQ=38.34;MQRankSum=-1.346;QD=1.81;ReadPosRankSum=1.805;SOR=0.039	GT:AD:DP:GQ:PL	0/1:24,4:28:79:79,0,924
NOT_SCAFFOLDED_NGS_utg20030|quiver|pilon	7712	.	A	G	354.77	PASS	AC=2;AF=1.00;AN=2;DP=10;FS=0.000;MLEAC=2;MLEAF=1.00;MQ=34.88;QD=29.17;SOR=4.804	GT:AD:DP:GQ:PL	1/1:0,10:10:30:383,30,0
NOT_SCAFFOLDED_NGS_utg20030|quiver|pilon	7980	.	G	A	105.77	PASS	AC=1;AF=0.500;AN=2;BaseQRankSum=2.180;ClippingRankSum=0.000;DP=12;FS=0.000;MLEAC=1;MLEAF=0.500;MQ=37.51;MQRankSum=0.600;QD=8.81;ReadPosRankSum=0.000;SOR=0.941	GT:AD:DP:GQ:PL	0/1:8,4:12:99:134,0,258
NOT_SCAFFOLDED_NGS_utg20030|quiver|pilon	9082	.	GT	G	163.73	PASS	AC=1;AF=0.500;AN=2;BaseQRankSum=-0.735;ClippingRankSum=-0.693;DP=33;FS=8.194;MLEAC=1;MLEAF=0.500;MQ=38.59;MQRankSum=0.735;QD=4.96;ReadPosRankSum=-1.743;SOR=3.056	GT:AD:DP:GQ:PL	0/1:25,8:33:99:201,0,843
NOT_SCAFFOLDED_NGS_utg20030|quiver|pilon	9188	.	T	G	158.77	PASS	AC=1;AF=0.500;AN=2;BaseQRankSum=-0.665;ClippingRankSum=0.385;DP=23;FS=4.310;MLEAC=1;MLEAF=0.500;MQ=36.45;MQRankSum=1.855;QD=6.90;ReadPosRankSum=-0.175;SOR=1.196	GT:AD:DP:GQ:PL	0/1:17,6:23:99:187,0,594
NOT_SCAFFOLDED_NGS_utg20030|quiver|pilon	9242	.	G	GA	693.73	PASS	AC=2;AF=1.00;AN=2;DP=27;FS=0.000;MLEAC=2;MLEAF=1.00;MQ=37.92;QD=25.69;SOR=6.358	GT:AD:DP:GQ:PL	1/1:0,23:23:69:731,69,0
NOT_SCAFFOLDED_NGS_utg20030|quiver|pilon	11611	.	G	T	1533.77	PASS	AC=1;AF=0.500;AN=2;BaseQRankSum=-0.456;ClippingRankSum=0.212;DP=185;FS=7.010;MLEAC=1;MLEAF=0.500;MQ=53.21;MQRankSum=-1.202;QD=8.29;ReadPosRankSum=-0.278;SOR=1.181	GT:AD:DP:GQ:PL	0/1:128,56:184:99:1562,0,4354
NOT_SCAFFOLDED_NGS_utg20030|quiver|pilon	11724	.	T	C	807.77	PASS	AC=1;AF=0.500;AN=2;BaseQRankSum=-1.177;ClippingRankSum=0.309;DP=147;FS=2.563;MLEAC=1;MLEAF=0.500;MQ=42.14;MQRankSum=-0.792;QD=5.50;ReadPosRankSum=1.632;SOR=0.799	GT:AD:DP:GQ:PL	0/1:114,33:147:99:836,0,4220
NOT_SCAFFOLDED_NGS_utg20030|quiver|pilon	11885	.	A	T	182.77	PASS	AC=1;AF=0.500;AN=2;BaseQRankSum=1.741;ClippingRankSum=0.762;DP=73;FS=2.313;MLEAC=1;MLEAF=0.500;MQ=39.59;MQRankSum=1.292;QD=2.50;ReadPosRankSum=2.094;SOR=1.016	GT:AD:DP:GQ:PL	0/1:63,10:73:99:211,0,2449
NOT_SCAFFOLDED_NGS_utg20030|quiver|pilon	12040	.	G	GA	245.77	PASS	AC=2;AF=1.00;AN=2;DP=11;FS=0.000;MLEAC=2;MLEAF=1.00;MQ=42.47;QD=22.34;SOR=2.584	GT:AD:DP:GQ:PL	1/1:0,7:7:21:283,21,0
NOT_SCAFFOLDED_NGS_utg20030|quiver|pilon	12831	.	G	T	179.77	PASS	AC=1;AF=0.500;AN=2;BaseQRankSum=1.369;ClippingRankSum=1.200;DP=13;FS=0.000;MLEAC=1;MLEAF=0.500;MQ=39.57;MQRankSum=-0.312;QD=13.83;ReadPosRankSum=1.369;SOR=0.569	GT:AD:DP:GQ:PL	0/1:7,6:13:99:208,0,240
NOT_SCAFFOLDED_NGS_utg20030|quiver|pilon	15531	.	C	T	152.41	LowCoverage	AC=1;AF=0.500;AN=2;DP=3;FS=0.000;MLEAC=1;MLEAF=0.500;MQ=30.92;QD=24.53;SOR=2.833	GT:AD:DP:GQ:PL	0/1:0,3:3:8:180,0,8
NOT_SCAFFOLDED_NGS_utg20030|quiver|pilon	15553	.	C	A	421.98	PASS	AC=2;AF=1.00;AN=2;BaseQRankSum=-0.668;ClippingRankSum=-0.935;DP=13;FS=0.000;MLEAC=2;MLEAF=1.00;MQ=33.02;MQRankSum=1.470;QD=32.46;ReadPosRankSum=-1.203;SOR=3.767	GT:AD:DP:GQ:PL	1/1:1,12:13:13:450,13,0
NOT_SCAFFOLDED_NGS_utg20030|quiver|pilon	15602	.	A	C	973.77	PASS	AC=2;AF=1.00;AN=2;BaseQRankSum=-0.578;ClippingRankSum=1.605;DP=27;FS=0.000;MLEAC=2;MLEAF=1.00;MQ=36.34;MQRankSum=1.605;QD=27.70;ReadPosRankSum=0.578;SOR=5.211	GT:AD:DP:GQ:PL	1/1:1,26:27:56:1002,56,0
NOT_SCAFFOLDED_NGS_utg20030|quiver|pilon	15656	.	G	T	1170.77	PASS	AC=1;AF=0.500;AN=2;BaseQRankSum=0.705;ClippingRankSum=1.738;DP=45;FS=0.000;MLEAC=1;MLEAF=0.500;MQ=37.17;MQRankSum=0.893;QD=26.02;ReadPosRankSum=0.266;SOR=1.022	GT:AD:DP:GQ:PL	0/1:7,38:45:97:1199,0,97
NOT_SCAFFOLDED_NGS_utg20030|quiver|pilon	15670	.	C	A	179.77	PASS	AC=1;AF=0.500;AN=2;BaseQRankSum=-0.138;ClippingRankSum=-0.313;DP=46;FS=0.000;MLEAC=1;MLEAF=0.500;MQ=36.64;MQRankSum=-2.039;QD=3.91;ReadPosRankSum=-0.963;SOR=0.793	GT:AD:DP:GQ:PL	0/1:34,12:46:99:208,0,1045
NOT_SCAFFOLDED_NGS_utg20030|quiver|pilon	15702	.	C	A	181.77	PASS	AC=1;AF=0.500;AN=2;BaseQRankSum=1.648;ClippingRankSum=1.682;DP=38;FS=5.058;MLEAC=1;MLEAF=0.500;MQ=36.63;MQRankSum=-0.687;QD=4.78;ReadPosRankSum=1.545;SOR=1.911	GT:AD:DP:GQ:PL	0/1:29,9:38:99:210,0,999
NOT_SCAFFOLDED_NGS_utg20030|quiver|pilon	16438	.	A	ATG	35.73	LowQual	AC=1;AF=0.500;AN=2;BaseQRankSum=1.380;ClippingRankSum=0.720;DP=6;FS=11.761;MLEAC=1;MLEAF=0.500;MQ=53.36;MQRankSum=-0.720;QD=5.96;ReadPosRankSum=0.720;SOR=2.202	GT:AD:DP:GQ:PL	0/1:4,2:6:73:73,0,121
NOT_SCAFFOLDED_NGS_utg20030|quiver|pilon	16547	.	G	A	41.77	LowCoverage;LowQual	AC=1;AF=0.500;AN=2;BaseQRankSum=0.000;ClippingRankSum=1.026;DP=4;FS=0.000;MLEAC=1;MLEAF=0.500;MQ=37.18;MQRankSum=1.026;QD=10.44;ReadPosRankSum=-1.026;SOR=0.693	GT:AD:DP:GQ:PL	0/1:2,2:4:63:70,0,63
NOT_SCAFFOLDED_NGS_utg20030|quiver|pilon	17700	.	T	C	73.77	LowCoverage	AC=1;AF=0.500;AN=2;BaseQRankSum=0.727;ClippingRankSum=0.727;DP=4;FS=0.000;MLEAC=1;MLEAF=0.500;MQ=36.35;MQRankSum=-0.727;QD=18.44;ReadPosRankSum=-0.727;SOR=1.609	GT:AD:DP:GQ:PL	0/1:1,3:4:32:102,0,32
NOT_SCAFFOLDED_NGS_utg20030|quiver|pilon	17802	.	C	A	48.77	LowCoverage;LowQual	AC=1;AF=0.500;AN=2;BaseQRankSum=-0.736;ClippingRankSum=0.736;DP=3;FS=0.000;MLEAC=1;MLEAF=0.500;MQ=40.00;MQRankSum=0.736;QD=16.26;ReadPosRankSum=-0.736;SOR=0.223	GT:AD:DP:GQ:PL	0/1:1,2:3:35:77,0,35
NOT_SCAFFOLDED_NGS_utg20030|quiver|pilon	22108	.	G	A	52.77	LowCoverage	AC=1;AF=0.500;AN=2;BaseQRankSum=0.736;ClippingRankSum=0.736;DP=3;FS=0.000;MLEAC=1;MLEAF=0.500;MQ=35.94;MQRankSum=-0.736;QD=17.59;ReadPosRankSum=0.736;SOR=1.179	GT:AD:DP:GQ:PL	0/1:1,2:3:78:81,0,78
NOT_SCAFFOLDED_NGS_utg20030|quiver|pilon	22112	.	G	A	49.77	LowCoverage;LowQual	AC=1;AF=0.500;AN=2;BaseQRankSum=-1.026;ClippingRankSum=1.026;DP=4;FS=0.000;MLEAC=1;MLEAF=0.500;MQ=37.00;MQRankSum=-1.026;QD=12.44;ReadPosRankSum=1.026;SOR=0.693	GT:AD:DP:GQ:PL	0/1:2,2:4:78:78,0,116
NOT_SCAFFOLDED_NGS_utg20030|quiver|pilon	22155	.	A	T	506.77	PASS	AC=1;AF=0.500;AN=2;BaseQRankSum=-0.041;ClippingRankSum=0.207;DP=30;FS=0.000;MLEAC=1;MLEAF=0.500;MQ=39.09;MQRankSum=-0.995;QD=16.89;ReadPosRankSum=1.784;SOR=0.693	GT:AD:DP:GQ:PL	0/1:15,15:30:99:535,0,551
NOT_SCAFFOLDED_NGS_utg20030|quiver|pilon	22173	.	A	G	565.77	PASS	AC=1;AF=0.500;AN=2;BaseQRankSum=0.017;ClippingRankSum=-0.875;DP=35;FS=0.000;MLEAC=1;MLEAF=0.500;MQ=38.65;MQRankSum=1.205;QD=16.16;ReadPosRankSum=1.238;SOR=0.641	GT:AD:DP:GQ:PL	0/1:18,17:35:99:594,0,652
NOT_SCAFFOLDED_NGS_utg20030|quiver|pilon	22283	.	C	T	386.77	PASS	AC=1;AF=0.500;AN=2;BaseQRankSum=-0.553;ClippingRankSum=1.087;DP=75;FS=5.864;MLEAC=1;MLEAF=0.500;MQ=48.83;MQRankSum=-3.740;QD=5.16;ReadPosRankSum=-1.367;SOR=1.128	GT:AD:DP:GQ:PL	0/1:57,16:73:99:415,0,1999
NOT_SCAFFOLDED_NGS_utg20030|quiver|pilon	22321	.	G	GA	485.73	PASS	AC=1;AF=0.500;AN=2;BaseQRankSum=0.015;ClippingRankSum=-0.092;DP=92;FS=0.886;MLEAC=1;MLEAF=0.500;MQ=50.76;MQRankSum=1.823;QD=5.28;ReadPosRankSum=-1.511;SOR=0.844	GT:AD:DP:GQ:PL	0/1:56,27:83:99:523,0,1352
NOT_SCAFFOLDED_NGS_utg20030|quiver|pilon	22346	.	A	C	387.77	PASS	AC=1;AF=0.500;AN=2;BaseQRankSum=0.415;ClippingRankSum=-0.340;DP=79;FS=0.000;MLEAC=1;MLEAF=0.500;MQ=52.01;MQRankSum=-4.535;QD=4.91;ReadPosRankSum=-1.058;SOR=0.605	GT:AD:DP:GQ:PL	0/1:62,16:78:99:416,0,2255
NOT_SCAFFOLDED_NGS_utg20030|quiver|pilon	22386	.	A	G	686.77	PASS	AC=1;AF=0.500;AN=2;BaseQRankSum=0.939;ClippingRankSum=0.397;DP=106;FS=18.491;MLEAC=1;MLEAF=0.500;MQ=53.84;MQRankSum=2.223;QD=6.48;ReadPosRankSum=0.531;SOR=2.697	GT:AD:DP:GQ:PL	0/1:79,26:105:99:715,0,2563
NOT_SCAFFOLDED_NGS_utg20030|quiver|pilon	22582	.	T	A	73.77	LowQD	AC=1;AF=0.500;AN=2;BaseQRankSum=0.686;ClippingRankSum=0.202;DP=68;FS=0.000;MLEAC=1;MLEAF=0.500;MQ=36.14;MQRankSum=-1.857;QD=1.08;ReadPosRankSum=-0.383;SOR=0.017	GT:AD:DP:GQ:PL	0/1:61,7:68:99:102,0,2774
NOT_SCAFFOLDED_NGS_utg20030|quiver|pilon	22589	.	G	A	94.77	PASS	AC=1;AF=0.500;AN=2;BaseQRankSum=-0.663;ClippingRankSum=0.353;DP=57;FS=0.000;MLEAC=1;MLEAF=0.500;MQ=36.21;MQRankSum=-1.368;QD=1.66;ReadPosRankSum=-0.099;SOR=0.013	GT:AD:DP:GQ:PL	0/1:52,5:57:99:123,0,2521
NOT_SCAFFOLDED_NGS_utg20030|quiver|pilon	27689	.	AG	A	64.25	LowCoverage	AC=2;AF=1.00;AN=2;DP=3;FS=0.000;MLEAC=2;MLEAF=1.00;MQ=40.00;QD=21.42;SOR=2.833	GT:AD:DP:GQ:PL	1/1:0,3:3:9:101,9,0
NOT_SCAFFOLDED_NGS_utg20030|quiver|pilon	28017	.	T	C	101.98	PASS	AC=1;AF=0.500;AN=2;BaseQRankSum=0.731;ClippingRankSum=-0.731;DP=5;FS=0.000;MLEAC=1;MLEAF=0.500;MQ=30.45;MQRankSum=0.731;QD=20.40;ReadPosRankSum=0.731;SOR=1.981	GT:AD:DP:GQ:PL	0/1:1,4:5:13:130,0,13
NOT_SCAFFOLDED_NGS_utg20030|quiver|pilon	28185	.	T	TC	35.73	LowQD;LowQual	AC=1;AF=0.500;AN=2;BaseQRankSum=-0.407;ClippingRankSum=-0.246;DP=98;FS=2.702;MLEAC=1;MLEAF=0.500;MQ=53.85;MQRankSum=1.954;QD=0.36;ReadPosRankSum=-0.281;SOR=1.266	GT:AD:DP:GQ:PL	0/1:83,13:96:73:73,0,2942
NOT_SCAFFOLDED_NGS_utg20030|quiver|pilon	28209	.	A	G	1634.77	PASS	AC=1;AF=0.500;AN=2;BaseQRankSum=1.981;ClippingRankSum=-0.135;DP=102;FS=1.608;MLEAC=1;MLEAF=0.500;MQ=54.22;MQRankSum=-3.929;QD=16.03;ReadPosRankSum=1.429;SOR=0.908	GT:AD:DP:GQ:PL	0/1:45,57:102:99:1663,0,1347
NOT_SCAFFOLDED_NGS_utg20030|quiver|pilon	28316	.	G	C	158.77	PASS	AC=1;AF=0.500;AN=2;BaseQRankSum=0.346;ClippingRankSum=-0.927;DP=48;FS=3.594;MLEAC=1;MLEAF=0.500;MQ=39.39;MQRankSum=1.203;QD=3.31;ReadPosRankSum=1.425;SOR=1.705	GT:AD:DP:GQ:PL	0/1:40,8:48:99:187,0,1512
NOT_SCAFFOLDED_NGS_utg20030|quiver|pilon	28326	.	C	T	31.77	LowQD;LowQual	AC=1;AF=0.500;AN=2;BaseQRankSum=-0.174;ClippingRankSum=1.378;DP=51;FS=16.456;MLEAC=1;MLEAF=0.500;MQ=39.44;MQRankSum=-0.301;QD=0.62;ReadPosRankSum=0.649;SOR=3.600	GT:AD:DP:GQ:PL	0/1:46,5:51:60:60,0,1791
NOT_SCAFFOLDED_NGS_utg20030|quiver|pilon	28473	.	G	A	1466.77	PASS	AC=1;AF=0.500;AN=2;BaseQRankSum=0.754;ClippingRankSum=0.801;DP=211;FS=2.360;MLEAC=1;MLEAF=0.500;MQ=40.50;MQRankSum=-2.765;QD=6.95;ReadPosRankSum=2.588;SOR=0.904	GT:AD:DP:GQ:PL	0/1:152,56:208:99:1495,0,5388
NOT_SCAFFOLDED_NGS_utg20030|quiver|pilon	28482	.	A	T	373.77	PASS	AC=1;AF=0.500;AN=2;BaseQRankSum=0.311;ClippingRankSum=0.999;DP=237;FS=6.060;MLEAC=1;MLEAF=0.500;MQ=40.55;MQRankSum=-2.611;QD=1.58;ReadPosRankSum=2.320;SOR=0.270	GT:AD:DP:GQ:PL	0/1:207,29:236:99:402,0,7506
NOT_SCAFFOLDED_NGS_utg20030|quiver|pilon	28554	.	A	G	1877.77	PASS	AC=1;AF=0.500;AN=2;BaseQRankSum=2.257;ClippingRankSum=0.348;DP=166;FS=0.679;MLEAC=1;MLEAF=0.500;MQ=38.99;MQRankSum=-3.860;QD=11.31;ReadPosRankSum=0.647;SOR=0.799	GT:AD:DP:GQ:PL	0/1:106,60:166:99:1906,0,3435
NOT_SCAFFOLDED_NGS_utg20030|quiver|pilon	28586	.	A	G	1306.77	PASS	AC=1;AF=0.500;AN=2;BaseQRankSum=1.759;ClippingRankSum=-0.954;DP=115;FS=0.000;MLEAC=1;MLEAF=0.500;MQ=38.60;MQRankSum=-2.516;QD=11.36;ReadPosRankSum=0.755;SOR=0.255	GT:AD:DP:GQ:PL	0/1:75,40:115:99:1335,0,2782
NOT_SCAFFOLDED_NGS_utg20030|quiver|pilon	28612	.	C	T	224.77	PASS	AC=1;AF=0.500;AN=2;BaseQRankSum=-1.399;ClippingRankSum=1.129;DP=88;FS=0.000;MLEAC=1;MLEAF=0.500;MQ=38.28;MQRankSum=3.187;QD=2.55;ReadPosRankSum=2.622;SOR=0.033	GT:AD:DP:GQ:PL	0/1:75,13:88:99:253,0,2818
NOT_SCAFFOLDED_NGS_utg20030|quiver|pilon	28799	.	TA	T	1044.73	PASS	AC=1;AF=0.500;AN=2;BaseQRankSum=0.475;ClippingRankSum=0.757;DP=72;FS=0.000;MLEAC=1;MLEAF=0.500;MQ=38.34;MQRankSum=-0.836;QD=14.51;ReadPosRankSum=0.600;SOR=0.544	GT:AD:DP:GQ:PL	0/1:39,33:72:99:1082,0,1358
NOT_SCAFFOLDED_NGS_utg20030|quiver|pilon	28836	.	T	C	336.77	PASS	AC=1;AF=0.500;AN=2;BaseQRankSum=1.668;ClippingRankSum=-0.457;DP=98;FS=0.000;MLEAC=1;MLEAF=0.500;MQ=38.77;MQRankSum=0.841;QD=3.44;ReadPosRankSum=0.821;SOR=0.536	GT:AD:DP:GQ:PL	0/1:82,16:98:99:365,0,2992
NOT_SCAFFOLDED_NGS_utg20030|quiver|pilon	28954	.	T	G	1305.77	PASS	AC=1;AF=0.500;AN=2;BaseQRankSum=0.288;ClippingRankSum=-0.965;DP=174;FS=1.385;MLEAC=1;MLEAF=0.500;MQ=43.27;MQRankSum=-0.437;QD=7.50;ReadPosRankSum=1.199;SOR=0.870	GT:AD:DP:GQ:PL	0/1:114,47:161:99:1334,0,4064
NOT_SCAFFOLDED_NGS_utg20030|quiver|pilon	28961	.	C	A	515.77	PASS	AC=1;AF=0.500;AN=2;BaseQRankSum=-0.206;ClippingRankSum=-0.892;DP=165;FS=2.753;MLEAC=1;MLEAF=0.500;MQ=43.05;MQRankSum=-0.297;QD=3.13;ReadPosRankSum=2.976;SOR=0.445	GT:AD:DP:GQ:PL	0/1:137,28:165:99:544,0,5274
NOT_SCAFFOLDED_NGS_utg20030|quiver|pilon	29040	.	G	A	276.77	SnpCluster	AC=1;AF=0.500;AN=2;BaseQRankSum=0.182;ClippingRankSum=-0.388;DP=69;FS=0.000;MLEAC=1;MLEAF=0.500;MQ=39.72;MQRankSum=-0.863;QD=4.01;ReadPosRankSum=0.214;SOR=0.049	GT:AD:DP:GQ:PL	0/1:57,12:69:99:305,0,2214
NOT_SCAFFOLDED_NGS_utg20030|quiver|pilon	29048	.	T	G	87.77	LowQD;SnpCluster	AC=1;AF=0.500;AN=2;BaseQRankSum=0.479;ClippingRankSum=-0.979;DP=66;FS=0.000;MLEAC=1;MLEAF=0.500;MQ=39.71;MQRankSum=-0.208;QD=1.33;ReadPosRankSum=1.874;SOR=0.018	GT:AD:DP:GQ:PL	0/1:59,7:66:99:116,0,2462
NOT_SCAFFOLDED_NGS_utg20030|quiver|pilon	29050	.	C	T	87.77	LowQD;SnpCluster	AC=1;AF=0.500;AN=2;BaseQRankSum=-0.265;ClippingRankSum=0.582;DP=65;FS=0.000;MLEAC=1;MLEAF=0.500;MQ=39.71;MQRankSum=2.190;QD=1.35;ReadPosRankSum=1.365;SOR=0.018	GT:AD:DP:GQ:PL	0/1:58,7:65:99:116,0,2462
NOT_SCAFFOLDED_NGS_utg20030|quiver|pilon	29643	.	C	G	30.77	LowQual	AC=1;AF=0.500;AN=2;BaseQRankSum=-0.358;ClippingRankSum=-0.358;DP=5;FS=3.979;MLEAC=1;MLEAF=0.500;MQ=40.20;MQRankSum=0.358;QD=6.15;ReadPosRankSum=0.358;SOR=0.061	GT:AD:DP:GQ:PL	0/1:3,2:5:59:59,0,105
NOT_SCAFFOLDED_NGS_utg20030|quiver|pilon	29874	.	A	T	1661.77	PASS	AC=1;AF=0.500;AN=2;BaseQRankSum=0.974;ClippingRankSum=0.602;DP=59;FS=1.548;MLEAC=1;MLEAF=0.500;MQ=53.94;MQRankSum=-1.893;QD=28.17;ReadPosRankSum=-0.449;SOR=1.150	GT:AD:DP:GQ:PL	0/1:9,48:57:99:1690,0,158
NOT_SCAFFOLDED_NGS_utg20030|quiver|pilon	29894	.	C	G	304.77	PASS	AC=1;AF=0.500;AN=2;BaseQRankSum=-0.467;ClippingRankSum=-0.847;DP=75;FS=2.480;MLEAC=1;MLEAF=0.500;MQ=54.78;MQRankSum=-2.323;QD=4.06;ReadPosRankSum=0.779;SOR=1.193	GT:AD:DP:GQ:PL	0/1:56,16:72:99:333,0,1880
NOT_SCAFFOLDED_NGS_utg20030|quiver|pilon	29922	.	G	A	2724.77	PASS	AC=2;AF=1.00;AN=2;BaseQRankSum=0.291;ClippingRankSum=0.291;DP=72;FS=5.014;MLEAC=2;MLEAF=1.00;MQ=53.38;MQRankSum=2.138;QD=31.20;ReadPosRankSum=2.265;SOR=0.722	GT:AD:DP:GQ:PL	1/1:4,66:70:83:2753,83,0
NOT_SCAFFOLDED_NGS_utg20030|quiver|pilon	29947	.	T	G	2296.77	PASS	AC=2;AF=1.00;AN=2;DP=53;FS=0.000;MLEAC=2;MLEAF=1.00;MQ=52.29;QD=31.43;SOR=2.746	GT:AD:DP:GQ:PL	1/1:0,51:51:99:2325,163,0
NOT_SCAFFOLDED_NGS_utg20030|quiver|pilon	29983	.	G	T	86.77	PASS	AC=1;AF=0.500;AN=2;BaseQRankSum=1.896;ClippingRankSum=0.389;DP=34;FS=0.000;MLEAC=1;MLEAF=0.500;MQ=46.70;MQRankSum=0.097;QD=2.55;ReadPosRankSum=0.340;SOR=0.582	GT:AD:DP:GQ:PL	0/1:29,5:34:99:115,0,1057
NOT_SCAFFOLDED_NGS_utg20030|quiver|pilon	30002	.	T	A	775.77	PASS	AC=1;AF=0.500;AN=2;BaseQRankSum=-0.638;ClippingRankSum=1.660;DP=22;FS=0.000;MLEAC=1;MLEAF=0.500;MQ=44.13;MQRankSum=-2.937;QD=26.53;ReadPosRankSum=1.830;SOR=2.737	GT:AD:DP:GQ:PL	0/1:4,18:22:94:804,0,94
NOT_SCAFFOLDED_NGS_utg20030|quiver|pilon	30010	.	C	T	125.77	PASS	AC=1;AF=0.500;AN=2;BaseQRankSum=-0.520;ClippingRankSum=0.898;DP=20;FS=0.000;MLEAC=1;MLEAF=0.500;MQ=41.82;MQRankSum=-0.898;QD=6.29;ReadPosRankSum=-0.236;SOR=0.083	GT:AD:DP:GQ:PL	0/1:16,4:20:99:154,0,642
NOT_SCAFFOLDED_NGS_utg20030|quiver|pilon	30016	.	C	CG	574.73	PASS	AC=2;AF=1.00;AN=2;BaseQRankSum=-0.810;ClippingRankSum=1.042;DP=17;FS=0.000;MLEAC=1;MLEAF=0.500;MQ=38.34;MQRankSum=-1.736;QD=33.81;ReadPosRankSum=1.273;SOR=4.047	GT:AD:DP:GQ:PL	1/1:1,15:16:3:574,3,0
NOT_SCAFFOLDED_NGS_utg20030|quiver|pilon	30033	.	C	T	115.77	PASS	AC=1;AF=0.500;AN=2;BaseQRankSum=-0.546;ClippingRankSum=-0.895;DP=10;FS=5.229;MLEAC=1;MLEAF=0.500;MQ=36.10;MQRankSum=0.296;QD=11.58;ReadPosRankSum=-0.731;SOR=0.035	GT:AD:DP:GQ:PL	0/1:7,3:10:99:144,0,319
NOT_SCAFFOLDED_NGS_utg20030|quiver|pilon	30045	.	G	T	203.77	PASS	AC=1;AF=0.500;AN=2;BaseQRankSum=-1.749;ClippingRankSum=0.143;DP=11;FS=7.404;MLEAC=1;MLEAF=0.500;MQ=39.32;MQRankSum=1.408;QD=18.52;ReadPosRankSum=-0.387;SOR=0.036	GT:AD:DP:GQ:PL	0/1:6,5:11:99:232,0,273
NOT_SCAFFOLDED_NGS_utg20030|quiver|pilon	30061	.	G	T	289.77	PASS	AC=1;AF=0.500;AN=2;BaseQRankSum=-1.774;ClippingRankSum=1.312;DP=13;FS=9.792;MLEAC=1;MLEAF=0.500;MQ=47.60;MQRankSum=1.929;QD=22.29;ReadPosRankSum=-0.077;SOR=0.392	GT:AD:DP:GQ:PL	0/1:4,9:13:99:318,0,183
NOT_SCAFFOLDED_NGS_utg20030|quiver|pilon	30229	.	G	A	337.78	PASS	AC=2;AF=1.00;AN=2;DP=9;FS=0.000;MLEAC=2;MLEAF=1.00;MQ=52.20;QD=26.92;SOR=4.615	GT:AD:DP:GQ:PL	1/1:0,9:9:27:366,27,0
NOT_SCAFFOLDED_NGS_utg20030|quiver|pilon	30742	.	C	A	269.77	PASS	AC=1;AF=0.500;AN=2;BaseQRankSum=-0.193;ClippingRankSum=1.042;DP=20;FS=0.000;MLEAC=1;MLEAF=0.500;MQ=39.90;MQRankSum=0.964;QD=13.49;ReadPosRankSum=2.507;SOR=1.179	GT:AD:DP:GQ:PL	0/1:12,8:20:99:298,0,480
NOT_SCAFFOLDED_NGS_utg20030|quiver|pilon	30743	.	A	G	316.77	PASS	AC=1;AF=0.500;AN=2;BaseQRankSum=0.000;ClippingRankSum=-0.836;DP=20;FS=0.000;MLEAC=1;MLEAF=0.500;MQ=39.90;MQRankSum=0.228;QD=15.84;ReadPosRankSum=2.887;SOR=1.460	GT:AD:DP:GQ:PL	0/1:11,9:20:99:345,0,433
NOT_SCAFFOLDED_NGS_utg20030|quiver|pilon	30763	.	C	T	314.77	PASS	AC=1;AF=0.500;AN=2;BaseQRankSum=-2.168;ClippingRankSum=1.457;DP=21;FS=0.000;MLEAC=1;MLEAF=0.500;MQ=39.12;MQRankSum=-0.320;QD=14.99;ReadPosRankSum=-1.102;SOR=0.446	GT:AD:DP:GQ:PL	0/1:12,9:21:99:343,0,516
NOT_SCAFFOLDED_NGS_utg20030|quiver|pilon	30818	.	T	TC	292.73	PASS	AC=1;AF=0.500;AN=2;BaseQRankSum=2.668;ClippingRankSum=1.191;DP=44;FS=3.511;MLEAC=1;MLEAF=0.500;MQ=45.09;MQRankSum=1.795;QD=6.65;ReadPosRankSum=1.393;SOR=0.216	GT:AD:DP:GQ:PL	0/1:24,12:36:99:330,0,777
NOT_SCAFFOLDED_NGS_utg20030|quiver|pilon	30819	.	C	CA	224.73	PASS	AC=1;AF=0.500;AN=2;BaseQRankSum=1.077;ClippingRankSum=-0.154;DP=45;FS=3.519;MLEAC=1;MLEAF=0.500;MQ=45.47;MQRankSum=1.111;QD=4.99;ReadPosRankSum=2.582;SOR=1.473	GT:AD:DP:GQ:PL	0/1:27,10:37:99:262,0,946
NOT_SCAFFOLDED_NGS_utg20030|quiver|pilon	30849	.	T	G	121.77	PASS	AC=1;AF=0.500;AN=2;BaseQRankSum=2.973;ClippingRankSum=-0.625;DP=49;FS=15.298;MLEAC=1;MLEAF=0.500;MQ=49.54;MQRankSum=-3.125;QD=2.49;ReadPosRankSum=-0.625;SOR=3.912	GT:AD:DP:GQ:PL	0/1:34,6:40:99:150,0,1344
NOT_SCAFFOLDED_NGS_utg20030|quiver|pilon	30916	.	T	C	71.77	PASS	AC=1;AF=0.500;AN=2;BaseQRankSum=-0.642;ClippingRankSum=-0.370;DP=40;FS=8.215;MLEAC=1;MLEAF=0.500;MQ=42.16;MQRankSum=0.370;QD=1.79;ReadPosRankSum=2.005;SOR=2.896	GT:AD:DP:GQ:PL	0/1:33,6:39:99:100,0,1133
NOT_SCAFFOLDED_NGS_utg20030|quiver|pilon	31431	.	C	T	37.77	LowQual	AC=1;AF=0.500;AN=2;BaseQRankSum=-0.720;ClippingRankSum=-0.720;DP=6;FS=0.000;MLEAC=1;MLEAF=0.500;MQ=36.01;MQRankSum=0.720;QD=6.29;ReadPosRankSum=0.720;SOR=0.307	GT:AD:DP:GQ:PL	0/1:4,2:6:66:66,0,137
NOT_SCAFFOLDED_NGS_utg20030|quiver|pilon	31455	.	C	A	104.77	PASS	AC=1;AF=0.500;AN=2;BaseQRankSum=-0.720;ClippingRankSum=-0.720;DP=6;FS=0.000;MLEAC=1;MLEAF=0.500;MQ=36.01;MQRankSum=-0.720;QD=17.46;ReadPosRankSum=-1.380;SOR=1.329	GT:AD:DP:GQ:PL	0/1:2,4:6:66:133,0,66
NOT_SCAFFOLDED_NGS_utg20030|quiver|pilon	31687	.	T	C	267.78	PASS	AC=2;AF=1.00;AN=2;DP=8;FS=0.000;MLEAC=2;MLEAF=1.00;MQ=44.92;QD=33.47;SOR=1.863	GT:AD:DP:GQ:PL	1/1:0,8:8:24:296,24,0
NOT_SCAFFOLDED_NGS_utg26059|quiver|pilon	41093	.	T	TC	49.25	LowCoverage;LowQual	AC=2;AF=1.00;AN=2;DP=3;FS=0.000;MLEAC=2;MLEAF=1.00;MQ=60.00;QD=16.42;SOR=2.833	GT:AD:DP:GQ:PL	1/1:0,3:3:9:86,9,0
NOT_SCAFFOLDED_NGS_utg26059|quiver|pilon	48137	.	A	G	163.77	PASS	AC=1;AF=0.500;AN=2;BaseQRankSum=-4.026;ClippingRankSum=-1.244;DP=29;FS=3.638;MLEAC=1;MLEAF=0.500;MQ=38.40;MQRankSum=-1.635;QD=5.65;ReadPosRankSum=-1.439;SOR=0.250	GT:AD:DP:GQ:PL	0/1:21,8:29:99:192,0,1530
NOT_SCAFFOLDED_NGS_utg26059|quiver|pilon	48162	.	G	C	73.77	PASS	AC=1;AF=0.500;AN=2;BaseQRankSum=2.381;ClippingRankSum=-1.030;DP=26;FS=14.800;MLEAC=1;MLEAF=0.500;MQ=38.80;MQRankSum=-0.107;QD=2.84;ReadPosRankSum=1.315;SOR=3.233	GT:AD:DP:GQ:PL	0/1:22,4:26:99:102,0,1579
NOT_SCAFFOLDED_NGS_utg26059|quiver|pilon	71237	.	T	TG	54.25	LowCoverage	AC=2;AF=1.00;AN=2;DP=3;FS=0.000;MLEAC=2;MLEAF=1.00;MQ=60.00;QD=18.08;SOR=1.179	GT:AD:DP:GQ:PL	1/1:0,3:3:9:91,9,0
NOT_SCAFFOLDED_NGS_utg26059|quiver|pilon	100692	.	TAC	T	112.73	PASS	AC=1;AF=0.500;AN=2;BaseQRankSum=-2.549;ClippingRankSum=-0.597;DP=27;FS=4.393;MLEAC=1;MLEAF=0.500;MQ=60.00;MQRankSum=0.597;QD=4.18;ReadPosRankSum=1.898;SOR=1.190	GT:AD:DP:GQ:PL	0/1:10,6:16:99:150,0,270
NOT_SCAFFOLDED_NGS_utg26059|quiver|pilon	109310	.	AG	A	227.73	PASS	AC=1;AF=0.500;AN=2;BaseQRankSum=1.614;ClippingRankSum=-0.378;DP=38;FS=14.490;MLEAC=1;MLEAF=0.500;MQ=55.04;MQRankSum=-4.498;QD=5.99;ReadPosRankSum=-2.232;SOR=3.973	GT:AD:DP:GQ:PL	0/1:29,9:38:99:265,0,2198
NOT_SCAFFOLDED_NGS_utg26059|quiver|pilon	109321	.	C	T	239.77	PASS	AC=1;AF=0.500;AN=2;BaseQRankSum=0.193;ClippingRankSum=-0.414;DP=33;FS=9.238;MLEAC=1;MLEAF=0.500;MQ=57.32;MQRankSum=-3.227;QD=7.27;ReadPosRankSum=-2.565;SOR=3.134	GT:AD:DP:GQ:PL	0/1:29,4:33:99:268,0,2145
NOT_SCAFFOLDED_NGS_utg26059|quiver|pilon	135636	.	CTT	C	48.73	LowQual	AC=1;AF=0.500;AN=2;BaseQRankSum=0.322;ClippingRankSum=0.322;DP=11;FS=3.332;MLEAC=1;MLEAF=0.500;MQ=60.00;MQRankSum=0.322;QD=4.43;ReadPosRankSum=-0.322;SOR=0.880	GT:AD:DP:GQ:PL	0/1:5,3:8:86:86,0,154
NOT_SCAFFOLDED_NGS_utg2436|quiver|pilon	46171	.	T	C	47.77	LowQual	AC=1;AF=0.500;AN=2;BaseQRankSum=1.915;ClippingRankSum=0.383;DP=31;FS=0.000;MLEAC=1;MLEAF=0.500;MQ=38.11;MQRankSum=0.147;QD=1.54;ReadPosRankSum=0.678;SOR=0.735	GT:AD:DP:GQ:PL	0/1:27,4:31:76:76,0,929
NOT_SCAFFOLDED_NGS_utg18302|quiver|pilon	12451	.	G	C	190.77	PASS	AC=1;AF=0.500;AN=2;BaseQRankSum=1.540;ClippingRankSum=-0.404;DP=50;FS=8.847;MLEAC=1;MLEAF=0.500;MQ=44.39;MQRankSum=-1.692;QD=3.82;ReadPosRankSum=1.313;SOR=2.442	GT:AD:DP:GQ:PL	0/1:41,9:50:99:219,0,1447
NOT_SCAFFOLDED_NGS_utg18302|quiver|pilon	12606	.	T	C	148.77	PASS	AC=1;AF=0.500;AN=2;BaseQRankSum=-0.244;ClippingRankSum=-0.200;DP=98;FS=40.352;MLEAC=1;MLEAF=0.500;MQ=44.45;MQRankSum=-2.205;QD=1.52;ReadPosRankSum=0.331;SOR=3.590	GT:AD:DP:GQ:PL	0/1:86,12:98:99:177,0,2879
NOT_SCAFFOLDED_NGS_utg18302|quiver|pilon	13667	.	T	C	412.77	PASS	AC=1;AF=0.500;AN=2;BaseQRankSum=1.175;ClippingRankSum=0.217;DP=47;FS=37.029;MLEAC=1;MLEAF=0.500;MQ=40.50;MQRankSum=-2.910;QD=8.78;ReadPosRankSum=-1.563;SOR=5.548	GT:AD:DP:GQ:PL	0/1:32,15:47:99:441,0,985
NOT_SCAFFOLDED_NGS_utg18302|quiver|pilon	13715	.	G	T	39.77	LowQD;LowQual	AC=1;AF=0.500;AN=2;BaseQRankSum=-1.609;ClippingRankSum=-0.558;DP=28;FS=0.000;MLEAC=1;MLEAF=0.500;MQ=38.17;MQRankSum=-0.427;QD=1.42;ReadPosRankSum=-0.033;SOR=0.039	GT:AD:DP:GQ:PL	0/1:24,4:28:68:68,0,897
NOT_SCAFFOLDED_NGS_utg18302|quiver|pilon	13779	.	T	C	167.77	PASS	AC=1;AF=0.500;AN=2;BaseQRankSum=0.508;ClippingRankSum=-0.318;DP=24;FS=0.000;MLEAC=1;MLEAF=0.500;MQ=37.42;MQRankSum=-1.905;QD=6.99;ReadPosRankSum=0.635;SOR=0.180	GT:AD:DP:GQ:PL	0/1:17,7:24:99:196,0,641
NOT_SCAFFOLDED_NGS_utg18302|quiver|pilon	14225	.	G	A	706.77	PASS	AC=1;AF=0.500;AN=2;BaseQRankSum=0.217;ClippingRankSum=0.569;DP=40;FS=1.219;MLEAC=1;MLEAF=0.500;MQ=48.24;MQRankSum=-1.300;QD=17.67;ReadPosRankSum=1.002;SOR=0.495	GT:AD:DP:GQ:PL	0/1:19,21:40:99:735,0,612
NOT_SCAFFOLDED_NGS_utg18302|quiver|pilon	14672	.	G	A	107.28	LowCoverage	AC=2;AF=1.00;AN=2;DP=3;FS=0.000;MLEAC=2;MLEAF=1.00;MQ=37.38;QD=28.91;SOR=2.833	GT:AD:DP:GQ:PL	1/1:0,3:3:9:135,9,0
NOT_SCAFFOLDED_NGS_utg18302|quiver|pilon	14689	.	A	T	151.03	LowCoverage	AC=2;AF=1.00;AN=2;DP=4;FS=0.000;MLEAC=2;MLEAF=1.00;MQ=38.05;QD=29.94;SOR=3.258	GT:AD:DP:GQ:PL	1/1:0,4:4:12:179,12,0
NOT_SCAFFOLDED_NGS_utg18302|quiver|pilon	14812	.	G	T	409.77	PASS	AC=2;AF=1.00;AN=2;DP=11;FS=0.000;MLEAC=2;MLEAF=1.00;MQ=38.58;QD=24.63;SOR=0.859	GT:AD:DP:GQ:PL	1/1:0,11:11:33:438,33,0
NOT_SCAFFOLDED_NGS_utg18302|quiver|pilon	15584	.	A	AG	88	PASS	AC=2;AF=1.00;AN=2;DP=7;FS=0.000;MLEAC=2;MLEAF=1.00;MQ=48.29;QD=12.57;SOR=1.609	GT:AD:DP:GQ:PL	1/1:0,4:4:12:125,12,0
NOT_SCAFFOLDED_NGS_utg18302|quiver|pilon	15632	.	T	A	265.80	PASS	AC=2;AF=1.00;AN=2;DP=7;FS=0.000;MLEAC=2;MLEAF=1.00;MQ=39.45;QD=21.94;SOR=4.174	GT:AD:DP:GQ:PL	1/1:0,7:7:21:294,21,0
NOT_SCAFFOLDED_NGS_utg18302|quiver|pilon	16146	.	G	A	796.77	PASS	AC=1;AF=0.500;AN=2;BaseQRankSum=0.960;ClippingRankSum=-0.919;DP=49;FS=1.141;MLEAC=1;MLEAF=0.500;MQ=47.44;MQRankSum=-2.738;QD=16.26;ReadPosRankSum=-0.475;SOR=0.495	GT:AD:DP:GQ:PL	0/1:21,28:49:99:825,0,572
NOT_SCAFFOLDED_NGS_utg18302|quiver|pilon	16749	.	G	A	307.77	PASS	AC=1;AF=0.500;AN=2;BaseQRankSum=-2.240;ClippingRankSum=1.274;DP=39;FS=2.974;MLEAC=1;MLEAF=0.500;MQ=49.17;MQRankSum=1.742;QD=7.89;ReadPosRankSum=2.884;SOR=1.292	GT:AD:DP:GQ:PL	0/1:25,14:39:99:336,0,809
NOT_SCAFFOLDED_NGS_utg30264|quiver|pilon	1885	.	A	G	35.77	LowQD;LowQual	AC=1;AF=0.500;AN=2;BaseQRankSum=1.624;ClippingRankSum=-0.427;DP=32;FS=9.824;MLEAC=1;MLEAF=0.500;MQ=47.96;MQRankSum=-2.821;QD=1.12;ReadPosRankSum=0.028;SOR=3.249	GT:AD:DP:GQ:PL	0/1:28,4:32:64:64,0,931
NOT_SCAFFOLDED_NGS_utg30264|quiver|pilon	2032	.	A	T	207.77	PASS	AC=1;AF=0.500;AN=2;BaseQRankSum=0.906;ClippingRankSum=0.992;DP=43;FS=1.462;MLEAC=1;MLEAF=0.500;MQ=48.70;MQRankSum=-3.263;QD=4.83;ReadPosRankSum=2.602;SOR=1.179	GT:AD:DP:GQ:PL	0/1:33,10:43:99:236,0,1068
NOT_SCAFFOLDED_NGS_utg30264|quiver|pilon	4586	.	G	A	223.77	PASS	AC=1;AF=0.500;AN=2;BaseQRankSum=-0.380;ClippingRankSum=-0.689;DP=12;FS=0.000;MLEAC=1;MLEAF=0.500;MQ=38.53;MQRankSum=0.380;QD=18.65;ReadPosRankSum=1.461;SOR=1.022	GT:AD:DP:GQ:PL	0/1:5,7:12:99:252,0,167
NOT_SCAFFOLDED_NGS_utg30264|quiver|pilon	4722	.	A	C	171.77	PASS	AC=1;AF=0.500;AN=2;BaseQRankSum=-0.839;ClippingRankSum=-0.581;DP=14;FS=0.000;MLEAC=1;MLEAF=0.500;MQ=56.48;MQRankSum=-0.194;QD=12.27;ReadPosRankSum=2.001;SOR=0.976	GT:AD:DP:GQ:PL	0/1:8,6:14:99:200,0,292
NOT_SCAFFOLDED_NGS_utg30264|quiver|pilon	7021	.	C	A	85.77	PASS	AC=1;AF=0.500;AN=2;BaseQRankSum=-1.231;ClippingRankSum=-1.231;DP=5;FS=0.000;MLEAC=1;MLEAF=0.500;MQ=39.40;MQRankSum=0.358;QD=17.15;ReadPosRankSum=1.231;SOR=1.022	GT:AD:DP:GQ:PL	0/1:2,3:5:72:114,0,72
NOT_SCAFFOLDED_NGS_utg30264|quiver|pilon	7240	.	C	T	82.77	PASS	AC=1;AF=0.500;AN=2;BaseQRankSum=1.250;ClippingRankSum=0.750;DP=19;FS=0.000;MLEAC=1;MLEAF=0.500;MQ=43.71;MQRankSum=0.250;QD=4.36;ReadPosRankSum=-0.550;SOR=0.399	GT:AD:DP:GQ:PL	0/1:15,4:19:99:111,0,512
NOT_SCAFFOLDED_NGS_utg30264|quiver|pilon	7267	.	G	A	135.77	PASS	AC=1;AF=0.500;AN=2;BaseQRankSum=1.001;ClippingRankSum=-0.264;DP=17;FS=0.000;MLEAC=1;MLEAF=0.500;MQ=39.59;MQRankSum=-0.685;QD=7.99;ReadPosRankSum=2.372;SOR=1.302	GT:AD:DP:GQ:PL	0/1:12,5:17:99:164,0,405
NOT_SCAFFOLDED_NGS_utg30264|quiver|pilon	7603	.	T	G	34.77	LowQual	AC=1;AF=0.500;AN=2;BaseQRankSum=-0.572;ClippingRankSum=0.572;DP=8;FS=0.000;MLEAC=1;MLEAF=0.500;MQ=39.88;MQRankSum=0.572;QD=4.35;ReadPosRankSum=-0.572;SOR=0.169	GT:AD:DP:GQ:PL	0/1:6,2:8:63:63,0,239
NOT_SCAFFOLDED_NGS_utg30264|quiver|pilon	9332	.	T	G	742.77	PASS	AC=1;AF=0.500;AN=2;BaseQRankSum=1.938;ClippingRankSum=-0.347;DP=110;FS=1.810;MLEAC=1;MLEAF=0.500;MQ=59.80;MQRankSum=2.030;QD=6.75;ReadPosRankSum=1.714;SOR=0.985	GT:AD:DP:GQ:PL	0/1:80,28:108:99:771,0,2703
NOT_SCAFFOLDED_NGS_utg30264|quiver|pilon	9380	.	T	C	690.77	PASS	AC=1;AF=0.500;AN=2;BaseQRankSum=0.421;ClippingRankSum=-1.363;DP=119;FS=2.849;MLEAC=1;MLEAF=0.500;MQ=59.12;MQRankSum=-0.946;QD=5.80;ReadPosRankSum=-0.294;SOR=0.966	GT:AD:DP:GQ:PL	0/1:90,28:118:99:719,0,2984
NOT_SCAFFOLDED_NGS_utg30264|quiver|pilon	9396	.	A	C	745.77	PASS	AC=1;AF=0.500;AN=2;BaseQRankSum=-0.062;ClippingRankSum=-1.068;DP=114;FS=7.066;MLEAC=1;MLEAF=0.500;MQ=58.56;MQRankSum=-1.430;QD=6.54;ReadPosRankSum=1.114;SOR=1.183	GT:AD:DP:GQ:PL	0/1:84,29:113:99:774,0,2766
NOT_SCAFFOLDED_NGS_utg30264|quiver|pilon	9474	.	A	T	613.77	PASS	AC=1;AF=0.500;AN=2;BaseQRankSum=-0.817;ClippingRankSum=-1.144;DP=84;FS=0.924;MLEAC=1;MLEAF=0.500;MQ=56.88;MQRankSum=0.045;QD=7.31;ReadPosRankSum=1.748;SOR=0.848	GT:AD:DP:GQ:PL	0/1:60,24:84:99:642,0,2255
NOT_SCAFFOLDED_NGS_utg30264|quiver|pilon	9477	.	T	C	367.77	PASS	AC=1;AF=0.500;AN=2;BaseQRankSum=-1.179;ClippingRankSum=0.953;DP=83;FS=1.056;MLEAC=1;MLEAF=0.500;MQ=56.84;MQRankSum=0.186;QD=4.43;ReadPosRankSum=0.085;SOR=0.473	GT:AD:DP:GQ:PL	0/1:66,17:83:99:396,0,2528
NOT_SCAFFOLDED_NGS_utg30264|quiver|pilon	9530	.	C	T	127.77	PASS	AC=1;AF=0.500;AN=2;BaseQRankSum=1.797;ClippingRankSum=-0.416;DP=64;FS=0.000;MLEAC=1;MLEAF=0.500;MQ=58.73;MQRankSum=-2.182;QD=2.00;ReadPosRankSum=-1.147;SOR=0.910	GT:AD:DP:GQ:PL	0/1:56,8:64:99:156,0,2047
NOT_SCAFFOLDED_NGS_utg30264|quiver|pilon	9549	.	C	A	130.77	PASS	AC=1;AF=0.500;AN=2;BaseQRankSum=1.586;ClippingRankSum=-0.465;DP=65;FS=0.000;MLEAC=1;MLEAF=0.500;MQ=58.60;MQRankSum=-2.289;QD=2.01;ReadPosRankSum=0.275;SOR=0.843	GT:AD:DP:GQ:PL	0/1:56,9:65:99:159,0,1941
NOT_SCAFFOLDED_NGS_utg30264|quiver|pilon	9589	.	C	G	195.77	PASS	AC=1;AF=0.500;AN=2;BaseQRankSum=0.774;ClippingRankSum=0.339;DP=53;FS=1.431;MLEAC=1;MLEAF=0.500;MQ=58.47;MQRankSum=-1.911;QD=3.69;ReadPosRankSum=0.242;SOR=0.426	GT:AD:DP:GQ:PL	0/1:43,9:52:99:224,0,1613
NOT_SCAFFOLDED_NGS_utg30264|quiver|pilon	9680	.	G	A	344.77	PASS	AC=1;AF=0.500;AN=2;BaseQRankSum=-0.155;ClippingRankSum=1.189;DP=52;FS=0.000;MLEAC=1;MLEAF=0.500;MQ=58.35;MQRankSum=-2.346;QD=6.63;ReadPosRankSum=1.251;SOR=0.706	GT:AD:DP:GQ:PL	0/1:36,15:51:99:373,0,1276
NOT_SCAFFOLDED_NGS_utg30264|quiver|pilon	9712	.	G	C	247.77	PASS	AC=1;AF=0.500;AN=2;BaseQRankSum=-1.148;ClippingRankSum=-0.010;DP=57;FS=2.938;MLEAC=1;MLEAF=0.500;MQ=58.29;MQRankSum=-3.425;QD=4.35;ReadPosRankSum=2.246;SOR=0.295	GT:AD:DP:GQ:PL	0/1:44,12:56:99:276,0,1574
NOT_SCAFFOLDED_NGS_utg30264|quiver|pilon	9805	.	T	G	118.77	PASS	AC=1;AF=0.500;AN=2;BaseQRankSum=1.755;ClippingRankSum=1.158;DP=55;FS=1.574;MLEAC=1;MLEAF=0.500;MQ=59.73;MQRankSum=0.179;QD=2.16;ReadPosRankSum=0.943;SOR=1.158	GT:AD:DP:GQ:PL	0/1:47,8:55:99:147,0,1668
NOT_SCAFFOLDED_NGS_utg30264|quiver|pilon	9818	.	T	G	91.77	PASS	AC=1;AF=0.500;AN=2;BaseQRankSum=0.137;ClippingRankSum=0.717;DP=49;FS=0.000;MLEAC=1;MLEAF=0.500;MQ=59.69;MQRankSum=-0.351;QD=1.87;ReadPosRankSum=1.815;SOR=0.377	GT:AD:DP:GQ:PL	0/1:43,6:49:99:120,0,2089
NOT_SCAFFOLDED_NGS_utg30264|quiver|pilon	9822	.	G	C	87.77	PASS	AC=1;AF=0.500;AN=2;BaseQRankSum=0.716;ClippingRankSum=-0.336;DP=51;FS=1.954;MLEAC=1;MLEAF=0.500;MQ=59.71;MQRankSum=-0.190;QD=1.72;ReadPosRankSum=1.535;SOR=0.283	GT:AD:DP:GQ:PL	0/1:45,6:51:99:116,0,2127
NOT_SCAFFOLDED_NGS_utg30264|quiver|pilon	9873	.	G	A	55.77	LowQD	AC=1;AF=0.500;AN=2;BaseQRankSum=2.113;ClippingRankSum=-0.163;DP=45;FS=8.088;MLEAC=1;MLEAF=0.500;MQ=58.12;MQRankSum=-3.630;QD=1.24;ReadPosRankSum=0.704;SOR=1.904	GT:AD:DP:GQ:PL	0/1:40,5:45:84:84,0,1978
NOT_SCAFFOLDED_NGS_utg30264|quiver|pilon	9882	.	A	G	46.77	LowQD;LowQual	AC=1;AF=0.500;AN=2;BaseQRankSum=1.002;ClippingRankSum=-0.453;DP=50;FS=4.469;MLEAC=1;MLEAF=0.500;MQ=57.91;MQRankSum=-3.654;QD=0.94;ReadPosRankSum=1.423;SOR=1.908	GT:AD:DP:GQ:PL	0/1:45,5:50:75:75,0,2068
NOT_SCAFFOLDED_NGS_utg30264|quiver|pilon	10037	.	G	A	527.77	PASS	AC=1;AF=0.500;AN=2;BaseQRankSum=3.166;ClippingRankSum=0.116;DP=80;FS=2.144;MLEAC=1;MLEAF=0.500;MQ=59.60;MQRankSum=-2.724;QD=6.60;ReadPosRankSum=3.108;SOR=0.980	GT:AD:DP:GQ:PL	0/1:59,19:78:99:556,0,1918
NOT_SCAFFOLDED_NGS_utg30264|quiver|pilon	10087	.	A	T	487.77	SnpCluster	AC=1;AF=0.500;AN=2;BaseQRankSum=3.585;ClippingRankSum=0.089;DP=79;FS=0.000;MLEAC=1;MLEAF=0.500;MQ=57.80;MQRankSum=-5.303;QD=6.17;ReadPosRankSum=0.758;SOR=0.614	GT:AD:DP:GQ:PL	0/1:62,17:79:99:516,0,3776
NOT_SCAFFOLDED_NGS_utg30264|quiver|pilon	10092	.	A	T	447.77	SnpCluster	AC=1;AF=0.500;AN=2;BaseQRankSum=2.946;ClippingRankSum=0.762;DP=79;FS=0.000;MLEAC=1;MLEAF=0.500;MQ=57.80;MQRankSum=-5.447;QD=5.67;ReadPosRankSum=3.141;SOR=0.832	GT:AD:DP:GQ:PL	0/1:63,16:79:99:476,0,3870
NOT_SCAFFOLDED_NGS_utg30264|quiver|pilon	10093	.	T	G	447.77	SnpCluster	AC=1;AF=0.500;AN=2;BaseQRankSum=3.619;ClippingRankSum=0.365;DP=78;FS=1.048;MLEAC=1;MLEAF=0.500;MQ=57.77;MQRankSum=-5.723;QD=5.74;ReadPosRankSum=2.976;SOR=0.867	GT:AD:DP:GQ:PL	0/1:62,16:78:99:476,0,3870
NOT_SCAFFOLDED_NGS_utg30264|quiver|pilon	10094	.	A	T	450.77	SnpCluster	AC=1;AF=0.500;AN=2;BaseQRankSum=3.644;ClippingRankSum=-0.625;DP=78;FS=1.072;MLEAC=1;MLEAF=0.500;MQ=57.77;MQRankSum=-5.711;QD=5.78;ReadPosRankSum=2.135;SOR=0.941	GT:AD:DP:GQ:PL	0/1:62,16:78:99:479,0,3829
NOT_SCAFFOLDED_NGS_utg30264|quiver|pilon	10196	.	C	A	735.77	PASS	AC=1;AF=0.500;AN=2;BaseQRankSum=0.727;ClippingRankSum=-0.390;DP=75;FS=2.090;MLEAC=1;MLEAF=0.500;MQ=60.00;MQRankSum=-1.321;QD=9.81;ReadPosRankSum=2.019;SOR=0.789	GT:AD:DP:GQ:PL	0/1:53,22:75:99:764,0,2252
NOT_SCAFFOLDED_NGS_utg30264|quiver|pilon	10197	.	A	G	735.77	PASS	AC=1;AF=0.500;AN=2;BaseQRankSum=0.797;ClippingRankSum=-1.705;DP=75;FS=2.090;MLEAC=1;MLEAF=0.500;MQ=60.00;MQRankSum=0.099;QD=9.81;ReadPosRankSum=0.576;SOR=0.789	GT:AD:DP:GQ:PL	0/1:53,22:75:99:764,0,2252
NOT_SCAFFOLDED_NGS_utg30264|quiver|pilon	10225	.	A	T	567.77	PASS	AC=1;AF=0.500;AN=2;BaseQRankSum=-0.427;ClippingRankSum=0.785;DP=66;FS=1.046;MLEAC=1;MLEAF=0.500;MQ=60.00;MQRankSum=-0.138;QD=8.60;ReadPosRankSum=-0.303;SOR=0.963	GT:AD:DP:GQ:PL	0/1:45,21:66:99:596,0,1613
NOT_SCAFFOLDED_NGS_utg30264|quiver|pilon	10279	.	T	A	314.77	PASS	AC=1;AF=0.500;AN=2;BaseQRankSum=1.711;ClippingRankSum=-0.329;DP=53;FS=14.175;MLEAC=1;MLEAF=0.500;MQ=60.00;MQRankSum=0.351;QD=5.94;ReadPosRankSum=-1.137;SOR=0.640	GT:AD:DP:GQ:PL	0/1:41,12:53:99:343,0,1421
NOT_SCAFFOLDED_NGS_utg30264|quiver|pilon	10384	.	A	T	580.77	PASS	AC=1;AF=0.500;AN=2;BaseQRankSum=3.520;ClippingRankSum=-0.069;DP=113;FS=14.767;MLEAC=1;MLEAF=0.500;MQ=60.00;MQRankSum=-0.410;QD=5.14;ReadPosRankSum=0.852;SOR=2.584	GT:AD:DP:GQ:PL	0/1:91,22:113:99:609,0,3013
NOT_SCAFFOLDED_NGS_utg30264|quiver|pilon	10439	.	T	C	510.77	PASS	AC=1;AF=0.500;AN=2;BaseQRankSum=-0.663;ClippingRankSum=0.279;DP=127;FS=0.806;MLEAC=1;MLEAF=0.500;MQ=59.59;MQRankSum=-0.507;QD=4.02;ReadPosRankSum=1.845;SOR=0.728	GT:AD:DP:GQ:PL	0/1:98,27:125:99:539,0,2929
NOT_SCAFFOLDED_NGS_utg30264|quiver|pilon	10641	.	C	CA	148.73	SnpCluster	AC=1;AF=0.500;AN=2;BaseQRankSum=-1.890;ClippingRankSum=1.451;DP=46;FS=0.000;MLEAC=1;MLEAF=0.500;MQ=57.91;MQRankSum=-2.261;QD=3.23;ReadPosRankSum=0.067;SOR=0.900	GT:AD:DP:GQ:PL	0/1:35,7:42:99:186,0,1706
NOT_SCAFFOLDED_NGS_utg30264|quiver|pilon	10645	.	T	A	151.77	SnpCluster	AC=1;AF=0.500;AN=2;BaseQRankSum=1.476;ClippingRankSum=0.770;DP=44;FS=0.000;MLEAC=1;MLEAF=0.500;MQ=57.81;MQRankSum=-1.316;QD=3.45;ReadPosRankSum=1.316;SOR=0.902	GT:AD:DP:GQ:PL	0/1:37,7:44:99:180,0,1793
NOT_SCAFFOLDED_NGS_utg30264|quiver|pilon	10649	.	T	A	148.77	SnpCluster	AC=1;AF=0.500;AN=2;BaseQRankSum=2.396;ClippingRankSum=-0.611;DP=45;FS=0.000;MLEAC=1;MLEAF=0.500;MQ=57.86;MQRankSum=-2.646;QD=3.31;ReadPosRankSum=1.738;SOR=0.941	GT:AD:DP:GQ:PL	0/1:38,7:45:99:177,0,1826
NOT_SCAFFOLDED_NGS_utg30264|quiver|pilon	10690	.	T	C	388.77	PASS	AC=1;AF=0.500;AN=2;BaseQRankSum=1.186;ClippingRankSum=-0.010;DP=52;FS=1.203;MLEAC=1;MLEAF=0.500;MQ=58.49;MQRankSum=-1.083;QD=7.48;ReadPosRankSum=0.485;SOR=0.923	GT:AD:DP:GQ:PL	0/1:38,14:52:99:417,0,1389
NOT_SCAFFOLDED_NGS_utg30264|quiver|pilon	10708	.	A	G	263.77	PASS	AC=1;AF=0.500;AN=2;BaseQRankSum=-0.047;ClippingRankSum=-0.375;DP=50;FS=0.000;MLEAC=1;MLEAF=0.500;MQ=58.42;MQRankSum=0.000;QD=5.28;ReadPosRankSum=1.311;SOR=0.521	GT:AD:DP:GQ:PL	0/1:39,11:50:99:292,0,1509
NOT_SCAFFOLDED_NGS_utg30264|quiver|pilon	10917	.	A	C	229.77	PASS	AC=1;AF=0.500;AN=2;BaseQRankSum=2.541;ClippingRankSum=0.545;DP=104;FS=8.285;MLEAC=1;MLEAF=0.500;MQ=60.00;MQRankSum=0.152;QD=2.21;ReadPosRankSum=1.705;SOR=1.730	GT:AD:DP:GQ:PL	0/1:87,14:101:99:258,0,2549
NOT_SCAFFOLDED_NGS_utg30264|quiver|pilon	10937	.	C	G	211.77	PASS	AC=1;AF=0.500;AN=2;BaseQRankSum=2.558;ClippingRankSum=-1.323;DP=91;FS=2.706;MLEAC=1;MLEAF=0.500;MQ=60.00;MQRankSum=0.220;QD=2.33;ReadPosRankSum=1.442;SOR=0.895	GT:AD:DP:GQ:PL	0/1:78,12:90:99:240,0,2666
NOT_SCAFFOLDED_NGS_utg30264|quiver|pilon	10951	.	C	T	278.77	PASS	AC=1;AF=0.500;AN=2;BaseQRankSum=2.572;ClippingRankSum=0.420;DP=86;FS=11.326;MLEAC=1;MLEAF=0.500;MQ=60.00;MQRankSum=1.088;QD=3.24;ReadPosRankSum=0.186;SOR=1.501	GT:AD:DP:GQ:PL	0/1:71,13:84:99:307,0,2414
NOT_SCAFFOLDED_NGS_utg30264|quiver|pilon	11091	.	C	A	401.77	PASS	AC=1;AF=0.500;AN=2;BaseQRankSum=-1.874;ClippingRankSum=0.799;DP=69;FS=5.793;MLEAC=1;MLEAF=0.500;MQ=57.92;MQRankSum=-2.398;QD=5.82;ReadPosRankSum=-0.403;SOR=0.613	GT:AD:DP:GQ:PL	0/1:49,18:67:99:430,0,1701
NOT_SCAFFOLDED_NGS_utg30264|quiver|pilon	11176	.	T	A	295.77	PASS	AC=1;AF=0.500;AN=2;BaseQRankSum=2.566;ClippingRankSum=0.785;DP=90;FS=0.000;MLEAC=1;MLEAF=0.500;MQ=56.89;MQRankSum=-5.928;QD=3.29;ReadPosRankSum=-0.829;SOR=0.740	GT:AD:DP:GQ:PL	0/1:76,14:90:99:324,0,2466
NOT_SCAFFOLDED_NGS_utg30264|quiver|pilon	11193	.	C	A	291.77	PASS	AC=1;AF=0.500;AN=2;BaseQRankSum=3.267;ClippingRankSum=0.484;DP=90;FS=1.078;MLEAC=1;MLEAF=0.500;MQ=56.81;MQRankSum=-5.928;QD=3.24;ReadPosRankSum=0.184;SOR=0.853	GT:AD:DP:GQ:PL	0/1:76,14:90:99:320,0,2367
NOT_SCAFFOLDED_NGS_utg30264|quiver|pilon	11224	.	T	A	644.77	PASS	AC=1;AF=0.500;AN=2;BaseQRankSum=-0.847;ClippingRankSum=0.905;DP=85;FS=3.137;MLEAC=1;MLEAF=0.500;MQ=56.57;MQRankSum=0.334;QD=7.59;ReadPosRankSum=1.601;SOR=0.694	GT:AD:DP:GQ:PL	0/1:58,26:84:99:673,0,2078
NOT_SCAFFOLDED_NGS_utg30264|quiver|pilon	11234	.	C	T	513.77	PASS	AC=1;AF=0.500;AN=2;BaseQRankSum=1.017;ClippingRankSum=-0.045;DP=88;FS=0.000;MLEAC=1;MLEAF=0.500;MQ=57.10;MQRankSum=-2.177;QD=5.84;ReadPosRankSum=1.443;SOR=0.607	GT:AD:DP:GQ:PL	0/1:66,21:87:99:542,0,2477
NOT_SCAFFOLDED_NGS_utg30264|quiver|pilon	11536	.	C	A	309.77	PASS	AC=1;AF=0.500;AN=2;BaseQRankSum=0.884;ClippingRankSum=-0.903;DP=57;FS=9.079;MLEAC=1;MLEAF=0.500;MQ=60.00;MQRankSum=0.200;QD=5.43;ReadPosRankSum=2.976;SOR=0.953	GT:AD:DP:GQ:PL	0/1:44,13:57:99:338,0,1495
NOT_SCAFFOLDED_NGS_utg30264|quiver|pilon	11574	.	C	A	228.77	PASS	AC=1;AF=0.500;AN=2;BaseQRankSum=-1.174;ClippingRankSum=0.638;DP=60;FS=2.741;MLEAC=1;MLEAF=0.500;MQ=59.86;MQRankSum=-0.342;QD=3.81;ReadPosRankSum=-1.377;SOR=0.368	GT:AD:DP:GQ:PL	0/1:48,12:60:99:257,0,1735
NOT_SCAFFOLDED_NGS_utg30264|quiver|pilon	11600	.	T	C	227.77	PASS	AC=1;AF=0.500;AN=2;BaseQRankSum=1.392;ClippingRankSum=0.088;DP=59;FS=0.000;MLEAC=1;MLEAF=0.500;MQ=59.72;MQRankSum=-0.710;QD=3.86;ReadPosRankSum=-0.010;SOR=0.539	GT:AD:DP:GQ:PL	0/1:48,11:59:99:256,0,1719
NOT_SCAFFOLDED_NGS_utg30264|quiver|pilon	11622	.	C	A	100.77	PASS	AC=1;AF=0.500;AN=2;BaseQRankSum=-0.240;ClippingRankSum=0.000;DP=63;FS=11.155;MLEAC=1;MLEAF=0.500;MQ=59.68;MQRankSum=-0.859;QD=1.60;ReadPosRankSum=0.580;SOR=2.043	GT:AD:DP:GQ:PL	0/1:53,9:62:99:129,0,1837
NOT_SCAFFOLDED_NGS_utg30264|quiver|pilon	11678	.	C	T	484.77	PASS	AC=1;AF=0.500;AN=2;BaseQRankSum=-0.170;ClippingRankSum=0.255;DP=67;FS=0.000;MLEAC=1;MLEAF=0.500;MQ=57.54;MQRankSum=-2.932;QD=7.24;ReadPosRankSum=-0.198;SOR=0.637	GT:AD:DP:GQ:PL	0/1:47,19:66:99:513,0,1688
NOT_SCAFFOLDED_NGS_utg30264|quiver|pilon	11715	.	A	T	411.77	PASS	AC=1;AF=0.500;AN=2;BaseQRankSum=1.910;ClippingRankSum=-0.766;DP=83;FS=2.358;MLEAC=1;MLEAF=0.500;MQ=56.34;MQRankSum=-5.937;QD=4.96;ReadPosRankSum=0.400;SOR=0.416	GT:AD:DP:GQ:PL	0/1:65,17:82:99:440,0,2158
NOT_SCAFFOLDED_NGS_utg30264|quiver|pilon	11759	.	G	A	377.77	PASS	AC=1;AF=0.500;AN=2;BaseQRankSum=0.380;ClippingRankSum=2.117;DP=96;FS=1.000;MLEAC=1;MLEAF=0.500;MQ=58.09;MQRankSum=-3.684;QD=3.94;ReadPosRankSum=0.981;SOR=0.875	GT:AD:DP:GQ:PL	0/1:78,18:96:99:406,0,2490
NOT_SCAFFOLDED_NGS_utg30264|quiver|pilon	11833	.	C	G	394.77	PASS	AC=1;AF=0.500;AN=2;BaseQRankSum=-0.862;ClippingRankSum=-1.310;DP=94;FS=4.984;MLEAC=1;MLEAF=0.500;MQ=59.82;MQRankSum=1.243;QD=4.20;ReadPosRankSum=0.862;SOR=0.889	GT:AD:DP:GQ:PL	0/1:74,19:93:99:423,0,2551
NOT_SCAFFOLDED_NGS_utg30264|quiver|pilon	11848	.	A	C	412.77	PASS	AC=1;AF=0.500;AN=2;BaseQRankSum=-2.106;ClippingRankSum=0.563;DP=88;FS=0.000;MLEAC=1;MLEAF=0.500;MQ=59.81;MQRankSum=0.164;QD=4.69;ReadPosRankSum=1.140;SOR=0.638	GT:AD:DP:GQ:PL	0/1:68,20:88:99:441,0,2392
NOT_SCAFFOLDED_NGS_utg30264|quiver|pilon	11966	.	A	G	277.77	PASS	AC=1;AF=0.500;AN=2;BaseQRankSum=0.129;ClippingRankSum=-1.119;DP=107;FS=1.015;MLEAC=1;MLEAF=0.500;MQ=60.00;MQRankSum=1.722;QD=2.60;ReadPosRankSum=1.223;SOR=0.678	GT:AD:DP:GQ:PL	0/1:89,17:106:99:306,0,2928
NOT_SCAFFOLDED_NGS_utg30264|quiver|pilon	12113	.	G	T	224.77	PASS	AC=1;AF=0.500;AN=2;BaseQRankSum=2.156;ClippingRankSum=0.234;DP=89;FS=15.000;MLEAC=1;MLEAF=0.500;MQ=60.00;MQRankSum=-0.066;QD=2.53;ReadPosRankSum=0.655;SOR=3.502	GT:AD:DP:GQ:PL	0/1:77,12:89:99:253,0,2773
NOT_SCAFFOLDED_NGS_utg30264|quiver|pilon	12361	.	G	T	488.77	PASS	AC=1;AF=0.500;AN=2;BaseQRankSum=2.356;ClippingRankSum=0.490;DP=81;FS=2.294;MLEAC=1;MLEAF=0.500;MQ=59.33;MQRankSum=-1.504;QD=6.03;ReadPosRankSum=0.547;SOR=0.384	GT:AD:DP:GQ:PL	0/1:62,18:80:99:517,0,2154
NOT_SCAFFOLDED_NGS_utg30264|quiver|pilon	12478	.	C	A	597.77	PASS	AC=1;AF=0.500;AN=2;BaseQRankSum=0.893;ClippingRankSum=0.334;DP=94;FS=0.908;MLEAC=1;MLEAF=0.500;MQ=59.74;MQRankSum=1.064;QD=6.36;ReadPosRankSum=1.839;SOR=0.862	GT:AD:DP:GQ:PL	0/1:69,23:92:99:626,0,2292
NOT_SCAFFOLDED_NGS_utg30264|quiver|pilon	12515	.	A	C	187.77	PASS	AC=1;AF=0.500;AN=2;BaseQRankSum=2.704;ClippingRankSum=-0.276;DP=91;FS=12.219;MLEAC=1;MLEAF=0.500;MQ=59.51;MQRankSum=-0.334;QD=2.06;ReadPosRankSum=0.487;SOR=2.533	GT:AD:DP:GQ:PL	0/1:79,12:91:99:216,0,2463
NOT_SCAFFOLDED_NGS_utg30264|quiver|pilon	12535	.	C	T	769.77	PASS	AC=1;AF=0.500;AN=2;BaseQRankSum=-0.794;ClippingRankSum=-0.123;DP=95;FS=0.844;MLEAC=1;MLEAF=0.500;MQ=59.54;MQRankSum=-1.015;QD=8.10;ReadPosRankSum=1.776;SOR=0.565	GT:AD:DP:GQ:PL	0/1:65,29:94:99:798,0,2321
NOT_SCAFFOLDED_NGS_utg30264|quiver|pilon	12646	.	A	G	405.77	PASS	AC=1;AF=0.500;AN=2;BaseQRankSum=-1.325;ClippingRankSum=-0.390;DP=74;FS=0.000;MLEAC=1;MLEAF=0.500;MQ=59.91;MQRankSum=0.723;QD=5.48;ReadPosRankSum=2.131;SOR=0.659	GT:AD:DP:GQ:PL	0/1:55,18:73:99:434,0,1962
NOT_SCAFFOLDED_NGS_utg30264|quiver|pilon	12734	.	G	C	652.77	PASS	AC=1;AF=0.500;AN=2;BaseQRankSum=-1.234;ClippingRankSum=0.054;DP=93;FS=0.000;MLEAC=1;MLEAF=0.500;MQ=59.86;MQRankSum=1.576;QD=7.02;ReadPosRankSum=-0.504;SOR=0.738	GT:AD:DP:GQ:PL	0/1:65,25:90:99:681,0,2320
NOT_SCAFFOLDED_NGS_utg30264|quiver|pilon	12829	.	T	C	673.77	PASS	AC=1;AF=0.500;AN=2;BaseQRankSum=-0.432;ClippingRankSum=-0.817;DP=129;FS=0.771;MLEAC=1;MLEAF=0.500;MQ=59.29;MQRankSum=1.909;QD=5.22;ReadPosRankSum=3.314;SOR=0.599	GT:AD:DP:GQ:PL	0/1:99,30:129:99:702,0,3188
NOT_SCAFFOLDED_NGS_utg30264|quiver|pilon	12842	.	C	G	684.77	PASS	AC=1;AF=0.500;AN=2;BaseQRankSum=0.617;ClippingRankSum=-0.570;DP=125;FS=0.795;MLEAC=1;MLEAF=0.500;MQ=58.97;MQRankSum=0.874;QD=5.48;ReadPosRankSum=1.091;SOR=0.687	GT:AD:DP:GQ:PL	0/1:96,29:125:99:713,0,3151
NOT_SCAFFOLDED_NGS_utg30264|quiver|pilon	12970	.	A	G	481.77	PASS	AC=1;AF=0.500;AN=2;BaseQRankSum=1.422;ClippingRankSum=-0.388;DP=116;FS=3.276;MLEAC=1;MLEAF=0.500;MQ=58.13;MQRankSum=-1.711;QD=4.15;ReadPosRankSum=-0.616;SOR=1.138	GT:AD:DP:GQ:PL	0/1:89,21:110:99:510,0,2917
NOT_SCAFFOLDED_NGS_utg30264|quiver|pilon	13009	.	T	TA	454.73	PASS	AC=1;AF=0.500;AN=2;BaseQRankSum=2.799;ClippingRankSum=-0.452;DP=116;FS=1.995;MLEAC=1;MLEAF=0.500;MQ=59.52;MQRankSum=0.086;QD=3.92;ReadPosRankSum=0.392;SOR=0.428	GT:AD:DP:GQ:PL	0/1:88,22:110:99:492,0,2964
NOT_SCAFFOLDED_NGS_utg30264|quiver|pilon	13034	.	T	C	786.77	PASS	AC=1;AF=0.500;AN=2;BaseQRankSum=2.256;ClippingRankSum=-1.043;DP=123;FS=5.362;MLEAC=1;MLEAF=0.500;MQ=59.21;MQRankSum=-3.055;QD=6.40;ReadPosRankSum=1.185;SOR=0.726	GT:AD:DP:GQ:PL	0/1:90,29:119:99:815,0,3018
NOT_SCAFFOLDED_NGS_utg30264|quiver|pilon	13104	.	A	C	751.77	PASS	AC=1;AF=0.500;AN=2;BaseQRankSum=-1.021;ClippingRankSum=0.075;DP=105;FS=0.000;MLEAC=1;MLEAF=0.500;MQ=59.66;MQRankSum=-0.899;QD=7.16;ReadPosRankSum=0.548;SOR=0.737	GT:AD:DP:GQ:PL	0/1:76,29:105:99:780,0,2563
NOT_SCAFFOLDED_NGS_utg30264|quiver|pilon	13132	.	T	G	662.77	PASS	AC=1;AF=0.500;AN=2;BaseQRankSum=1.036;ClippingRankSum=1.307;DP=89;FS=0.000;MLEAC=1;MLEAF=0.500;MQ=59.85;MQRankSum=0.127;QD=7.45;ReadPosRankSum=0.436;SOR=0.602	GT:AD:DP:GQ:PL	0/1:66,23:89:99:691,0,2308
NOT_SCAFFOLDED_NGS_utg30264|quiver|pilon	13167	.	T	C	503.77	PASS	AC=1;AF=0.500;AN=2;BaseQRankSum=-1.559;ClippingRankSum=0.938;DP=85;FS=3.459;MLEAC=1;MLEAF=0.500;MQ=59.61;MQRankSum=1.197;QD=5.93;ReadPosRankSum=1.072;SOR=1.108	GT:AD:DP:GQ:PL	0/1:65,20:85:99:532,0,2432
NOT_SCAFFOLDED_NGS_utg30264|quiver|pilon	13228	.	T	A	423.77	PASS	AC=1;AF=0.500;AN=2;BaseQRankSum=-1.342;ClippingRankSum=-2.160;DP=85;FS=3.447;MLEAC=1;MLEAF=0.500;MQ=53.74;MQRankSum=0.306;QD=4.99;ReadPosRankSum=2.554;SOR=0.741	GT:AD:DP:GQ:PL	0/1:65,20:85:99:452,0,2166
NOT_SCAFFOLDED_NGS_utg30264|quiver|pilon	13375	.	CT	C	345.73	PASS	AC=1;AF=0.500;AN=2;BaseQRankSum=-0.038;ClippingRankSum=-1.001;DP=89;FS=1.039;MLEAC=1;MLEAF=0.500;MQ=60.00;MQRankSum=0.838;QD=3.88;ReadPosRankSum=1.493;SOR=0.876	GT:AD:DP:GQ:PL	0/1:72,16:88:99:383,0,2651
NOT_SCAFFOLDED_NGS_utg30264|quiver|pilon	13559	.	C	CT	293.73	PASS	AC=1;AF=0.500;AN=2;BaseQRankSum=-1.335;ClippingRankSum=0.438;DP=64;FS=5.254;MLEAC=1;MLEAF=0.500;MQ=59.77;MQRankSum=-0.132;QD=4.59;ReadPosRankSum=0.153;SOR=1.784	GT:AD:DP:GQ:PL	0/1:43,12:55:99:331,0,1697
NOT_SCAFFOLDED_NGS_utg30264|quiver|pilon	13583	.	A	G	322.77	PASS	AC=1;AF=0.500;AN=2;BaseQRankSum=0.866;ClippingRankSum=0.907;DP=55;FS=1.287;MLEAC=1;MLEAF=0.500;MQ=59.83;MQRankSum=-0.071;QD=5.87;ReadPosRankSum=-1.274;SOR=1.004	GT:AD:DP:GQ:PL	0/1:43,12:55:99:351,0,1761
NOT_SCAFFOLDED_NGS_utg30264|quiver|pilon	13652	.	A	T	227.77	PASS	AC=1;AF=0.500;AN=2;BaseQRankSum=0.791;ClippingRankSum=-1.021;DP=43;FS=5.319;MLEAC=1;MLEAF=0.500;MQ=60.00;MQRankSum=-1.078;QD=5.30;ReadPosRankSum=0.014;SOR=1.588	GT:AD:DP:GQ:PL	0/1:33,10:43:99:256,0,1152
NOT_SCAFFOLDED_NGS_utg30264|quiver|pilon	13815	.	A	G	147.77	PASS	AC=1;AF=0.500;AN=2;BaseQRankSum=-0.701;ClippingRankSum=0.605;DP=52;FS=0.000;MLEAC=1;MLEAF=0.500;MQ=59.71;MQRankSum=-1.500;QD=2.84;ReadPosRankSum=0.774;SOR=0.743	GT:AD:DP:GQ:PL	0/1:43,9:52:99:176,0,1502
NOT_SCAFFOLDED_NGS_utg30264|quiver|pilon	13883	.	A	G	139.77	PASS	AC=1;AF=0.500;AN=2;BaseQRankSum=1.789;ClippingRankSum=0.804;DP=72;FS=1.374;MLEAC=1;MLEAF=0.500;MQ=59.80;MQRankSum=-0.648;QD=1.94;ReadPosRankSum=0.700;SOR=0.967	GT:AD:DP:GQ:PL	0/1:62,9:71:99:168,0,2092
NOT_SCAFFOLDED_NGS_utg30264|quiver|pilon	13910	.	C	T	374.77	PASS	AC=1;AF=0.500;AN=2;BaseQRankSum=0.540;ClippingRankSum=-0.140;DP=75;FS=2.468;MLEAC=1;MLEAF=0.500;MQ=58.94;MQRankSum=0.727;QD=5.00;ReadPosRankSum=1.100;SOR=1.151	GT:AD:DP:GQ:PL	0/1:57,16:73:99:403,0,1941
NOT_SCAFFOLDED_NGS_utg30264|quiver|pilon	13936	.	T	A	354.77	PASS	AC=1;AF=0.500;AN=2;BaseQRankSum=0.709;ClippingRankSum=0.097;DP=68;FS=0.000;MLEAC=1;MLEAF=0.500;MQ=57.51;MQRankSum=-4.224;QD=5.22;ReadPosRankSum=1.241;SOR=0.620	GT:AD:DP:GQ:PL	0/1:53,13:66:99:383,0,2203
NOT_SCAFFOLDED_NGS_utg30264|quiver|pilon	13938	.	T	G	386.77	PASS	AC=1;AF=0.500;AN=2;BaseQRankSum=0.254;ClippingRankSum=-1.009;DP=67;FS=0.000;MLEAC=1;MLEAF=0.500;MQ=57.48;MQRankSum=-4.535;QD=5.77;ReadPosRankSum=0.968;SOR=0.724	GT:AD:DP:GQ:PL	0/1:52,13:65:99:415,0,2300
NOT_SCAFFOLDED_NGS_utg30264|quiver|pilon	13947	.	A	G	409.77	PASS	AC=1;AF=0.500;AN=2;BaseQRankSum=1.103;ClippingRankSum=0.114;DP=79;FS=2.484;MLEAC=1;MLEAF=0.500;MQ=57.21;MQRankSum=-5.033;QD=5.19;ReadPosRankSum=2.878;SOR=1.157	GT:AD:DP:GQ:PL	0/1:63,15:78:99:438,0,2439
NOT_SCAFFOLDED_NGS_utg30264|quiver|pilon	13991	.	G	A	416.77	PASS	AC=1;AF=0.500;AN=2;BaseQRankSum=1.441;ClippingRankSum=0.217;DP=84;FS=10.096;MLEAC=1;MLEAF=0.500;MQ=56.83;MQRankSum=-5.033;QD=4.96;ReadPosRankSum=1.293;SOR=2.127	GT:AD:DP:GQ:PL	0/1:65,17:82:99:445,0,2221
NOT_SCAFFOLDED_NGS_utg30264|quiver|pilon	14025	.	C	T	519.77	PASS	AC=1;AF=0.500;AN=2;BaseQRankSum=0.362;ClippingRankSum=-0.124;DP=94;FS=0.923;MLEAC=1;MLEAF=0.500;MQ=58.32;MQRankSum=-3.767;QD=5.53;ReadPosRankSum=0.673;SOR=0.874	GT:AD:DP:GQ:PL	0/1:70,22:92:99:548,0,2447
NOT_SCAFFOLDED_NGS_utg30264|quiver|pilon	14054	.	A	T	619.77	PASS	AC=1;AF=0.500;AN=2;BaseQRankSum=2.346;ClippingRankSum=0.762;DP=77;FS=0.000;MLEAC=1;MLEAF=0.500;MQ=59.22;MQRankSum=1.517;QD=8.05;ReadPosRankSum=1.359;SOR=0.634	GT:AD:DP:GQ:PL	0/1:52,21:73:99:648,0,1688
NOT_SCAFFOLDED_NGS_utg30264|quiver|pilon	14262	.	A	G	136.77	PASS	AC=1;AF=0.500;AN=2;BaseQRankSum=0.975;ClippingRankSum=-0.425;DP=31;FS=4.322;MLEAC=1;MLEAF=0.500;MQ=54.63;MQRankSum=-3.375;QD=4.41;ReadPosRankSum=-1.175;SOR=1.179	GT:AD:DP:GQ:PL	0/1:25,6:31:99:165,0,896
NOT_SCAFFOLDED_NGS_utg30264|quiver|pilon	14285	.	G	T	223.77	PASS	AC=1;AF=0.500;AN=2;BaseQRankSum=1.675;ClippingRankSum=-0.239;DP=34;FS=8.907;MLEAC=1;MLEAF=0.500;MQ=55.77;MQRankSum=-2.676;QD=6.58;ReadPosRankSum=0.196;SOR=1.789	GT:AD:DP:GQ:PL	0/1:24,8:32:99:252,0,868
NOT_SCAFFOLDED_NGS_utg30264|quiver|pilon	14325	.	A	G	520.77	PASS	AC=1;AF=0.500;AN=2;BaseQRankSum=0.512;ClippingRankSum=-0.539;DP=46;FS=15.954;MLEAC=1;MLEAF=0.500;MQ=57.57;MQRankSum=-1.432;QD=11.32;ReadPosRankSum=0.696;SOR=2.245	GT:AD:DP:GQ:PL	0/1:23,18:41:99:549,0,750
NOT_SCAFFOLDED_NGS_utg30264|quiver|pilon	14406	.	C	G	431.77	PASS	AC=1;AF=0.500;AN=2;BaseQRankSum=0.388;ClippingRankSum=-1.015;DP=39;FS=0.000;MLEAC=1;MLEAF=0.500;MQ=59.39;MQRankSum=-0.508;QD=11.07;ReadPosRankSum=-0.418;SOR=0.627	GT:AD:DP:GQ:PL	0/1:23,15:38:99:460,0,774
NOT_SCAFFOLDED_NGS_utg30264|quiver|pilon	14450	.	C	A	507.77	PASS	AC=1;AF=0.500;AN=2;BaseQRankSum=-0.045;ClippingRankSum=-0.475;DP=55;FS=2.418;MLEAC=1;MLEAF=0.500;MQ=59.02;MQRankSum=0.852;QD=9.23;ReadPosRankSum=0.242;SOR=0.801	GT:AD:DP:GQ:PL	0/1:37,18:55:99:536,0,1217
NOT_SCAFFOLDED_NGS_utg30264|quiver|pilon	14493	.	A	T	355.77	PASS	AC=1;AF=0.500;AN=2;BaseQRankSum=2.635;ClippingRankSum=0.278;DP=62;FS=6.110;MLEAC=1;MLEAF=0.500;MQ=59.22;MQRankSum=-1.574;QD=5.74;ReadPosRankSum=1.120;SOR=1.254	GT:AD:DP:GQ:PL	0/1:48,14:62:99:384,0,1528
NOT_SCAFFOLDED_NGS_utg30264|quiver|pilon	14537	.	C	T	408.77	PASS	AC=1;AF=0.500;AN=2;BaseQRankSum=2.184;ClippingRankSum=-1.065;DP=58;FS=0.000;MLEAC=1;MLEAF=0.500;MQ=58.25;MQRankSum=-2.344;QD=7.05;ReadPosRankSum=0.479;SOR=0.678	GT:AD:DP:GQ:PL	0/1:43,15:58:99:437,0,1480
NOT_SCAFFOLDED_NGS_utg30264|quiver|pilon	14575	.	G	T	291.77	PASS	AC=1;AF=0.500;AN=2;BaseQRankSum=0.900;ClippingRankSum=-0.172;DP=57;FS=0.000;MLEAC=1;MLEAF=0.500;MQ=57.25;MQRankSum=-3.205;QD=5.12;ReadPosRankSum=2.376;SOR=0.601	GT:AD:DP:GQ:PL	0/1:46,11:57:99:320,0,1915
NOT_SCAFFOLDED_NGS_utg30264|quiver|pilon	14576	.	A	G	291.77	PASS	AC=1;AF=0.500;AN=2;BaseQRankSum=2.000;ClippingRankSum=-0.330;DP=56;FS=0.000;MLEAC=1;MLEAF=0.500;MQ=57.20;MQRankSum=-3.939;QD=5.21;ReadPosRankSum=2.269;SOR=0.635	GT:AD:DP:GQ:PL	0/1:45,11:56:99:320,0,1915
NOT_SCAFFOLDED_NGS_utg30264|quiver|pilon	14606	.	T	C	241.77	PASS	AC=1;AF=0.500;AN=2;BaseQRankSum=2.171;ClippingRankSum=0.993;DP=56;FS=14.142;MLEAC=1;MLEAF=0.500;MQ=56.34;MQRankSum=2.870;QD=4.32;ReadPosRankSum=-0.164;SOR=3.014	GT:AD:DP:GQ:PL	0/1:45,10:55:99:270,0,1609
NOT_SCAFFOLDED_NGS_utg30264|quiver|pilon	14618	.	A	C	317.77	PASS	AC=1;AF=0.500;AN=2;BaseQRankSum=1.637;ClippingRankSum=-0.165;DP=49;FS=0.000;MLEAC=1;MLEAF=0.500;MQ=57.19;MQRankSum=-2.831;QD=6.49;ReadPosRankSum=0.876;SOR=0.534	GT:AD:DP:GQ:PL	0/1:38,10:48:99:346,0,1570
NOT_SCAFFOLDED_NGS_utg30264|quiver|pilon	14628	.	A	T	341.77	PASS	AC=1;AF=0.500;AN=2;BaseQRankSum=-1.702;ClippingRankSum=0.086;DP=58;FS=2.670;MLEAC=1;MLEAF=0.500;MQ=57.50;MQRankSum=-3.433;QD=5.89;ReadPosRankSum=0.143;SOR=0.641	GT:AD:DP:GQ:PL	0/1:44,13:57:99:370,0,1708
NOT_SCAFFOLDED_NGS_utg30264|quiver|pilon	14779	.	G	A	1081.77	PASS	AC=1;AF=0.500;AN=2;BaseQRankSum=0.491;ClippingRankSum=1.266;DP=87;FS=7.455;MLEAC=1;MLEAF=0.500;MQ=54.30;MQRankSum=-5.928;QD=12.43;ReadPosRankSum=-0.996;SOR=0.246	GT:AD:DP:GQ:PL	0/1:53,34:87:99:1110,0,1785
NOT_SCAFFOLDED_NGS_utg30264|quiver|pilon	14872	.	G	C	856.77	PASS	AC=1;AF=0.500;AN=2;BaseQRankSum=1.980;ClippingRankSum=1.545;DP=101;FS=1.789;MLEAC=1;MLEAF=0.500;MQ=58.34;MQRankSum=0.929;QD=8.48;ReadPosRankSum=2.620;SOR=0.916	GT:AD:DP:GQ:PL	0/1:66,30:96:99:885,0,2300
NOT_SCAFFOLDED_NGS_utg30264|quiver|pilon	14875	.	C	G	591.77	PASS	AC=1;AF=0.500;AN=2;BaseQRankSum=-0.184;ClippingRankSum=0.392;DP=101;FS=3.162;MLEAC=1;MLEAF=0.500;MQ=58.58;MQRankSum=-0.576;QD=5.86;ReadPosRankSum=0.092;SOR=1.162	GT:AD:DP:GQ:PL	0/1:71,25:96:99:620,0,2543
NOT_SCAFFOLDED_NGS_utg30264|quiver|pilon	14893	.	A	G	307.77	PASS	AC=1;AF=0.500;AN=2;BaseQRankSum=0.743;ClippingRankSum=-0.523;DP=105;FS=22.214;MLEAC=1;MLEAF=0.500;MQ=58.77;MQRankSum=-0.863;QD=2.93;ReadPosRankSum=1.257;SOR=2.105	GT:AD:DP:GQ:PL	0/1:83,17:100:99:336,0,2724
NOT_SCAFFOLDED_NGS_utg30264|quiver|pilon	14991	.	C	T	641.77	PASS	AC=1;AF=0.500;AN=2;BaseQRankSum=0.756;ClippingRankSum=1.378;DP=103;FS=3.128;MLEAC=1;MLEAF=0.500;MQ=59.57;MQRankSum=-0.802;QD=6.23;ReadPosRankSum=0.672;SOR=0.383	GT:AD:DP:GQ:PL	0/1:76,26:102:99:670,0,2788
NOT_SCAFFOLDED_NGS_utg30264|quiver|pilon	14992	.	G	A	756.77	PASS	AC=1;AF=0.500;AN=2;BaseQRankSum=2.030;ClippingRankSum=-0.671;DP=102;FS=1.903;MLEAC=1;MLEAF=0.500;MQ=59.57;MQRankSum=0.019;QD=7.42;ReadPosRankSum=0.395;SOR=0.998	GT:AD:DP:GQ:PL	0/1:74,27:101:99:785,0,2719
NOT_SCAFFOLDED_NGS_utg30264|quiver|pilon	15051	.	T	G	644.77	PASS	AC=1;AF=0.500;AN=2;BaseQRankSum=0.042;ClippingRankSum=0.840;DP=114;FS=0.000;MLEAC=1;MLEAF=0.500;MQ=58.96;MQRankSum=-1.511;QD=5.66;ReadPosRankSum=1.666;SOR=0.753	GT:AD:DP:GQ:PL	0/1:91,23:114:99:673,0,3057
NOT_SCAFFOLDED_NGS_utg30264|quiver|pilon	15063	.	GT	G	509.73	PASS	AC=1;AF=0.500;AN=2;BaseQRankSum=-0.361;ClippingRankSum=-0.202;DP=120;FS=0.000;MLEAC=1;MLEAF=0.500;MQ=58.05;MQRankSum=-1.387;QD=4.25;ReadPosRankSum=-0.445;SOR=0.651	GT:AD:DP:GQ:PL	0/1:90,26:116:99:547,0,2606
NOT_SCAFFOLDED_NGS_utg30264|quiver|pilon	15091	.	T	C	546.77	PASS	AC=1;AF=0.500;AN=2;BaseQRankSum=0.685;ClippingRankSum=0.665;DP=117;FS=4.442;MLEAC=1;MLEAF=0.500;MQ=56.69;MQRankSum=-4.445;QD=4.67;ReadPosRankSum=0.840;SOR=1.258	GT:AD:DP:GQ:PL	0/1:93,24:117:99:575,0,3106
NOT_SCAFFOLDED_NGS_utg30264|quiver|pilon	15123	.	T	C	732.77	PASS	AC=1;AF=0.500;AN=2;BaseQRankSum=0.519;ClippingRankSum=1.116;DP=124;FS=2.789;MLEAC=1;MLEAF=0.500;MQ=56.39;MQRankSum=-5.708;QD=5.91;ReadPosRankSum=0.496;SOR=1.044	GT:AD:DP:GQ:PL	0/1:95,29:124:99:761,0,3296
NOT_SCAFFOLDED_NGS_utg30264|quiver|pilon	15227	.	T	C	831.77	PASS	AC=1;AF=0.500;AN=2;BaseQRankSum=1.434;ClippingRankSum=-0.287;DP=89;FS=4.633;MLEAC=1;MLEAF=0.500;MQ=58.02;MQRankSum=-1.453;QD=9.35;ReadPosRankSum=2.563;SOR=0.473	GT:AD:DP:GQ:PL	0/1:63,25:88:99:860,0,3576
NOT_SCAFFOLDED_NGS_utg30264|quiver|pilon	15233	.	G	T	837.77	PASS	AC=1;AF=0.500;AN=2;BaseQRankSum=-0.373;ClippingRankSum=-1.088;DP=83;FS=3.246;MLEAC=1;MLEAF=0.500;MQ=57.87;MQRankSum=-3.274;QD=10.09;ReadPosRankSum=2.851;SOR=0.531	GT:AD:DP:GQ:PL	0/1:57,25:82:99:866,0,3485
NOT_SCAFFOLDED_NGS_utg30264|quiver|pilon	15265	.	T	A	842.77	PASS	AC=1;AF=0.500;AN=2;BaseQRankSum=-0.621;ClippingRankSum=-1.081;DP=85;FS=0.000;MLEAC=1;MLEAF=0.500;MQ=56.90;MQRankSum=-3.609;QD=9.91;ReadPosRankSum=0.244;SOR=0.612	GT:AD:DP:GQ:PL	0/1:55,30:85:99:871,0,1838
NOT_SCAFFOLDED_NGS_utg30264|quiver|pilon	15282	.	G	A	799.77	PASS	AC=1;AF=0.500;AN=2;BaseQRankSum=1.686;ClippingRankSum=0.695;DP=83;FS=2.020;MLEAC=1;MLEAF=0.500;MQ=56.82;MQRankSum=-4.194;QD=9.64;ReadPosRankSum=1.696;SOR=0.442	GT:AD:DP:GQ:PL	0/1:56,27:83:99:828,0,1933
NOT_SCAFFOLDED_NGS_utg30264|quiver|pilon	15431	.	GTTTTTTTTTTTTTT	G	108.73	PASS	AC=1;AF=0.500;AN=2;BaseQRankSum=-0.825;ClippingRankSum=-0.289;DP=20;FS=0.000;MLEAC=1;MLEAF=0.500;MQ=60.00;MQRankSum=0.289;QD=5.44;ReadPosRankSum=2.017;SOR=0.693	GT:AD:DP:GQ:PL	0/1:8,4:12:99:146,0,850
NOT_SCAFFOLDED_NGS_utg30264|quiver|pilon	15697	.	A	G	418.77	PASS	AC=1;AF=0.500;AN=2;BaseQRankSum=1.507;ClippingRankSum=-0.154;DP=67;FS=10.562;MLEAC=1;MLEAF=0.500;MQ=43.46;MQRankSum=-3.596;QD=6.25;ReadPosRankSum=0.140;SOR=2.040	GT:AD:DP:GQ:PL	0/1:51,16:67:99:447,0,1760
NOT_SCAFFOLDED_NGS_utg30264|quiver|pilon	15936	.	G	A	78.77	LowQD	AC=1;AF=0.500;AN=2;BaseQRankSum=-0.285;ClippingRankSum=0.823;DP=75;FS=0.000;MLEAC=1;MLEAF=0.500;MQ=59.28;MQRankSum=-0.318;QD=1.05;ReadPosRankSum=1.133;SOR=0.534	GT:AD:DP:GQ:PL	0/1:66,9:75:99:107,0,2238
NOT_SCAFFOLDED_NGS_utg30264|quiver|pilon	15943	.	A	T	366.77	PASS	AC=1;AF=0.500;AN=2;BaseQRankSum=1.395;ClippingRankSum=1.306;DP=77;FS=0.000;MLEAC=1;MLEAF=0.500;MQ=59.35;MQRankSum=1.714;QD=4.76;ReadPosRankSum=1.930;SOR=0.657	GT:AD:DP:GQ:PL	0/1:60,16:76:99:395,0,2018
NOT_SCAFFOLDED_NGS_utg30264|quiver|pilon	16062	.	A	T	76.77	PASS	AC=1;AF=0.500;AN=2;BaseQRankSum=0.463;ClippingRankSum=-0.582;DP=51;FS=14.775;MLEAC=1;MLEAF=0.500;MQ=43.93;MQRankSum=-0.164;QD=1.51;ReadPosRankSum=0.851;SOR=3.742	GT:AD:DP:GQ:PL	0/1:44,6:50:99:105,0,1652
NOT_SCAFFOLDED_NGS_utg30264|quiver|pilon	16265	.	A	G	245.77	PASS	AC=1;AF=0.500;AN=2;BaseQRankSum=0.127;ClippingRankSum=-0.651;DP=65;FS=7.021;MLEAC=1;MLEAF=0.500;MQ=44.53;MQRankSum=-3.018;QD=3.78;ReadPosRankSum=1.632;SOR=1.324	GT:AD:DP:GQ:PL	0/1:53,12:65:99:274,0,1904
NOT_SCAFFOLDED_NGS_utg30264|quiver|pilon	16280	.	C	T	279.77	PASS	AC=1;AF=0.500;AN=2;BaseQRankSum=-1.025;ClippingRankSum=-0.989;DP=61;FS=12.824;MLEAC=1;MLEAF=0.500;MQ=43.38;MQRankSum=-1.606;QD=4.59;ReadPosRankSum=1.098;SOR=1.908	GT:AD:DP:GQ:PL	0/1:49,12:61:99:308,0,1820
NOT_SCAFFOLDED_NGS_utg30264|quiver|pilon	16387	.	G	A	405.77	PASS	AC=1;AF=0.500;AN=2;BaseQRankSum=0.266;ClippingRankSum=-0.324;DP=91;FS=0.000;MLEAC=1;MLEAF=0.500;MQ=46.49;MQRankSum=-1.483;QD=4.46;ReadPosRankSum=1.686;SOR=0.788	GT:AD:DP:GQ:PL	0/1:68,21:89:99:434,0,2035
NOT_SCAFFOLDED_NGS_utg30264|quiver|pilon	16515	.	G	A	127.77	PASS	AC=1;AF=0.500;AN=2;BaseQRankSum=-1.815;ClippingRankSum=0.356;DP=40;FS=3.901;MLEAC=1;MLEAF=0.500;MQ=39.36;MQRankSum=-1.495;QD=3.19;ReadPosRankSum=0.997;SOR=0.648	GT:AD:DP:GQ:PL	0/1:33,7:40:99:156,0,1262
NOT_SCAFFOLDED_NGS_utg30264|quiver|pilon	16660	.	T	C	432.77	PASS	AC=1;AF=0.500;AN=2;BaseQRankSum=0.525;ClippingRankSum=0.735;DP=42;FS=2.837;MLEAC=1;MLEAF=0.500;MQ=48.51;MQRankSum=-2.100;QD=10.30;ReadPosRankSum=-0.236;SOR=0.994	GT:AD:DP:GQ:PL	0/1:27,15:42:99:461,0,1010
NOT_SCAFFOLDED_NGS_utg30264|quiver|pilon	16711	.	T	C	157.77	PASS	AC=1;AF=0.500;AN=2;BaseQRankSum=2.151;ClippingRankSum=-0.697;DP=63;FS=3.733;MLEAC=1;MLEAF=0.500;MQ=51.56;MQRankSum=-4.115;QD=2.50;ReadPosRankSum=0.874;SOR=1.578	GT:AD:DP:GQ:PL	0/1:54,9:63:99:186,0,1899
NOT_SCAFFOLDED_NGS_utg30264|quiver|pilon	16753	.	T	G	76.77	LowQD	AC=1;AF=0.500;AN=2;BaseQRankSum=0.828;ClippingRankSum=0.591;DP=53;FS=1.623;MLEAC=1;MLEAF=0.500;MQ=49.67;MQRankSum=-3.875;QD=1.45;ReadPosRankSum=-0.197;SOR=0.774	GT:AD:DP:GQ:PL	0/1:46,7:53:99:105,0,1458
NOT_SCAFFOLDED_NGS_utg30264|quiver|pilon	16797	.	A	G	176.77	PASS	AC=1;AF=0.500;AN=2;BaseQRankSum=1.783;ClippingRankSum=0.594;DP=33;FS=0.000;MLEAC=1;MLEAF=0.500;MQ=39.49;MQRankSum=-3.413;QD=5.36;ReadPosRankSum=1.387;SOR=1.022	GT:AD:DP:GQ:PL	0/1:26,7:33:99:205,0,997
NOT_SCAFFOLDED_NGS_utg30264|quiver|pilon	17278	.	G	A	65.77	PASS	AC=1;AF=0.500;AN=2;BaseQRankSum=1.080;ClippingRankSum=-0.720;DP=28;FS=2.080;MLEAC=1;MLEAF=0.500;MQ=40.12;MQRankSum=-2.339;QD=2.35;ReadPosRankSum=0.000;SOR=1.581	GT:AD:DP:GQ:PL	0/1:23,5:28:94:94,0,771
NOT_SCAFFOLDED_NGS_utg30264|quiver|pilon	17288	.	C	CT	53.73	PASS	AC=1;AF=0.500;AN=2;BaseQRankSum=-0.498;ClippingRankSum=0.569;DP=28;FS=0.000;MLEAC=1;MLEAF=0.500;MQ=39.10;MQRankSum=-2.346;QD=1.92;ReadPosRankSum=-0.284;SOR=0.941	GT:AD:DP:GQ:PL	0/1:19,5:24:91:91,0,548
NOT_SCAFFOLDED_NGS_utg30264|quiver|pilon	17332	.	G	A	52.77	PASS	AC=1;AF=0.500;AN=2;BaseQRankSum=0.189;ClippingRankSum=-1.071;DP=17;FS=0.000;MLEAC=1;MLEAF=0.500;MQ=38.23;MQRankSum=-0.063;QD=3.10;ReadPosRankSum=0.315;SOR=0.069	GT:AD:DP:GQ:PL	0/1:14,3:17:81:81,0,608
NOT_SCAFFOLDED_NGS_utg30264|quiver|pilon	17338	.	T	G	55.77	PASS	AC=1;AF=0.500;AN=2;BaseQRankSum=0.807;ClippingRankSum=1.211;DP=16;FS=0.000;MLEAC=1;MLEAF=0.500;MQ=38.53;MQRankSum=0.404;QD=3.49;ReadPosRankSum=0.000;SOR=0.078	GT:AD:DP:GQ:PL	0/1:13,3:16:84:84,0,567
NOT_SCAFFOLDED_NGS_utg30264|quiver|pilon	23255	.	A	G	445.77	PASS	AC=1;AF=0.500;AN=2;BaseQRankSum=-1.267;ClippingRankSum=0.224;DP=17;FS=6.864;MLEAC=1;MLEAF=0.500;MQ=50.98;MQRankSum=1.714;QD=26.22;ReadPosRankSum=1.863;SOR=0.766	GT:AD:DP:GQ:PL	0/1:2,15:17:36:474,0,36
NOT_SCAFFOLDED_NGS_utg30264|quiver|pilon	25574	.	A	AT	174.73	PASS	AC=1;AF=0.500;AN=2;BaseQRankSum=-0.365;ClippingRankSum=0.633;DP=10;FS=0.000;MLEAC=1;MLEAF=0.500;MQ=38.28;MQRankSum=-0.741;QD=17.47;ReadPosRankSum=0.633;SOR=1.085	GT:AD:DP:GQ:PL	0/1:4,6:10:99:212,0,131
NOT_SCAFFOLDED_NGS_utg30264|quiver|pilon	26589	.	T	C	144.03	LowCoverage	AC=2;AF=1.00;AN=2;DP=4;FS=0.000;MLEAC=2;MLEAF=1.00;MQ=40.00;QD=27.81;SOR=3.258	GT:AD:DP:GQ:PL	1/1:0,4:4:12:172,12,0
NOT_SCAFFOLDED_NGS_utg30264|quiver|pilon	26606	.	C	T	107.28	LowCoverage;SnpCluster	AC=2;AF=1.00;AN=2;DP=3;FS=0.000;MLEAC=2;MLEAF=1.00;MQ=40.00;QD=28.38;SOR=2.833	GT:AD:DP:GQ:PL	1/1:0,3:3:9:135,9,0
NOT_SCAFFOLDED_NGS_utg30264|quiver|pilon	26612	.	T	G	107.28	LowCoverage;SnpCluster	AC=2;AF=1.00;AN=2;DP=3;FS=0.000;MLEAC=2;MLEAF=1.00;MQ=40.00;QD=29.93;SOR=2.833	GT:AD:DP:GQ:PL	1/1:0,3:3:9:135,9,0
NOT_SCAFFOLDED_NGS_utg30264|quiver|pilon	26613	.	T	G	107.28	LowCoverage;SnpCluster	AC=2;AF=1.00;AN=2;DP=3;FS=0.000;MLEAC=2;MLEAF=1.00;MQ=40.00;QD=34.23;SOR=2.833	GT:AD:DP:GQ:PL	1/1:0,3:3:9:135,9,0
NOT_SCAFFOLDED_NGS_utg30264|quiver|pilon	28073	.	G	C	146.03	LowCoverage	AC=2;AF=1.00;AN=2;DP=4;FS=0.000;MLEAC=2;MLEAF=1.00;MQ=40.00;QD=31.31;SOR=3.258	GT:AD:DP:GQ:PL	1/1:0,4:4:12:174,12,0
NOT_SCAFFOLDED_NGS_utg30264|quiver|pilon	28142	.	T	C	213.78	PASS	AC=2;AF=1.00;AN=2;DP=9;FS=0.000;MLEAC=2;MLEAF=1.00;MQ=48.91;QD=23.75;SOR=0.892	GT:AD:DP:GQ:PL	1/1:0,9:9:27:242,27,0
NOT_SCAFFOLDED_NGS_utg30264|quiver|pilon	28759	.	A	AT	448.73	PASS	AC=2;AF=1.00;AN=2;DP=13;FS=0.000;MLEAC=2;MLEAF=1.00;MQ=45.18;QD=34.52;SOR=0.836	GT:AD:DP:GQ:PL	1/1:0,13:13:39:486,39,0
NOT_SCAFFOLDED_NGS_utg30264|quiver|pilon	29105	.	A	G	65.28	LowCoverage	AC=2;AF=1.00;AN=2;DP=3;FS=0.000;MLEAC=2;MLEAF=1.00;MQ=32.50;QD=21.76;SOR=1.179	GT:AD:DP:GQ:PL	1/1:0,3:3:9:93,9,0
NOT_SCAFFOLDED_NGS_utg5731|quiver|pilon	9868	.	GAC	G	31.73	LowQD;LowQual	AC=1;AF=0.500;AN=2;BaseQRankSum=0.691;ClippingRankSum=-1.123;DP=59;FS=2.410;MLEAC=1;MLEAF=0.500;MQ=59.90;MQRankSum=-0.605;QD=0.54;ReadPosRankSum=0.345;SOR=0.145	GT:AD:DP:GQ:PL	0/1:33,7:40:69:69,0,910
NOT_SCAFFOLDED_NGS_utg5731|quiver|pilon	15510	.	T	TG	102.87	PASS	AC=2;AF=1.00;AN=2;DP=8;FS=0.000;MLEAC=2;MLEAF=1.00;MQ=60.00;QD=12.86;SOR=1.981	GT:AD:DP:GQ:PL	1/1:0,5:5:15:140,15,0
NOT_SCAFFOLDED_NGS_utg5731|quiver|pilon	32423	.	A	AT	48.25	LowQual	AC=2;AF=1.00;AN=2;DP=6;FS=0.000;MLEAC=2;MLEAF=1.00;MQ=60.00;QD=8.04;SOR=1.179	GT:AD:DP:GQ:PL	1/1:0,3:3:9:85,9,0
NOT_SCAFFOLDED_NGS_utg5731|quiver|pilon	145238	.	T	TC	77	PASS	AC=2;AF=1.00;AN=2;DP=7;FS=0.000;MLEAC=2;MLEAF=1.00;MQ=60.00;QD=11.00;SOR=3.258	GT:AD:DP:GQ:PL	1/1:0,4:4:12:114,12,0
NOT_SCAFFOLDED_NGS_utg5731|quiver|pilon	222450	.	GGT	G	253.73	PASS	AC=1;AF=0.500;AN=2;BaseQRankSum=-0.157;ClippingRankSum=-0.292;DP=41;FS=0.000;MLEAC=1;MLEAF=0.500;MQ=60.00;MQRankSum=-2.764;QD=6.19;ReadPosRankSum=-1.191;SOR=0.859	GT:AD:DP:GQ:PL	0/1:18,11:29:99:291,0,492
NOT_SCAFFOLDED_NGS_utg25465|quiver|pilon	2999	.	T	A	52.77	LowCoverage	AC=1;AF=0.500;AN=2;BaseQRankSum=0.727;ClippingRankSum=0.727;DP=4;FS=0.000;MLEAC=1;MLEAF=0.500;MQ=42.58;MQRankSum=0.727;QD=13.19;ReadPosRankSum=0.727;SOR=0.916	GT:AD:DP:GQ:PL	0/1:1,3:4:31:81,0,31
NOT_SCAFFOLDED_NGS_utg25465|quiver|pilon	3010	.	C	A	52.77	LowCoverage	AC=1;AF=0.500;AN=2;BaseQRankSum=0.736;ClippingRankSum=0.736;DP=3;FS=0.000;MLEAC=1;MLEAF=0.500;MQ=43.41;MQRankSum=0.736;QD=17.59;ReadPosRankSum=0.736;SOR=0.223	GT:AD:DP:GQ:PL	0/1:1,2:3:73:81,0,73
NOT_SCAFFOLDED_NGS_utg25465|quiver|pilon	3011	.	C	T	52.77	LowCoverage	AC=1;AF=0.500;AN=2;BaseQRankSum=0.736;ClippingRankSum=0.736;DP=3;FS=0.000;MLEAC=1;MLEAF=0.500;MQ=43.41;MQRankSum=0.736;QD=17.59;ReadPosRankSum=0.736;SOR=0.223	GT:AD:DP:GQ:PL	0/1:1,2:3:73:81,0,73
NOT_SCAFFOLDED_NGS_utg25465|quiver|pilon	8383	.	T	A	60.74	LowCoverage	AC=2;AF=1.00;AN=2;DP=2;FS=0.000;MLEAC=2;MLEAF=1.00;MQ=39.00;QD=30.37;SOR=2.303	GT:AD:DP:GQ:PL	1/1:0,2:2:6:88,6,0
NOT_SCAFFOLDED_NGS_utg25465|quiver|pilon	10571	.	C	A	50.77	LowCoverage	AC=1;AF=0.500;AN=2;BaseQRankSum=0.736;ClippingRankSum=-0.736;DP=3;FS=4.771;MLEAC=1;MLEAF=0.500;MQ=39.67;MQRankSum=-0.736;QD=16.92;ReadPosRankSum=0.736;SOR=2.225	GT:AD:DP:GQ:PL	0/1:1,2:3:35:79,0,35
NOT_SCAFFOLDED_NGS_utg25465|quiver|pilon	10667	.	C	A	246.90	PASS	AC=1;AF=0.500;AN=2;BaseQRankSum=0.751;ClippingRankSum=0.751;DP=9;FS=0.000;MLEAC=1;MLEAF=0.500;MQ=45.26;MQRankSum=0.751;QD=27.43;ReadPosRankSum=0.751;SOR=0.859	GT:AD:DP:GQ:PL	0/1:1,8:9:15:275,0,15
NOT_SCAFFOLDED_NGS_utg25465|quiver|pilon	10707	.	T	A	287.77	PASS	AC=2;AF=1.00;AN=2;DP=10;FS=0.000;MLEAC=2;MLEAF=1.00;MQ=45.24;QD=28.78;SOR=1.085	GT:AD:DP:GQ:PL	1/1:0,10:10:30:316,30,0
NOT_SCAFFOLDED_NGS_utg25465|quiver|pilon	10805	.	A	C	35.77	LowCoverage;LowQual	AC=1;AF=0.500;AN=2;BaseQRankSum=-1.026;ClippingRankSum=-1.026;DP=4;FS=0.000;MLEAC=1;MLEAF=0.500;MQ=34.31;MQRankSum=0.000;QD=8.94;ReadPosRankSum=0.000;SOR=2.303	GT:AD:DP:GQ:PL	0/1:2,2:4:55:64,0,55
NOT_SCAFFOLDED_NGS_utg25465|quiver|pilon	11264	.	C	T	160.77	PASS	AC=1;AF=0.500;AN=2;BaseQRankSum=-0.470;ClippingRankSum=0.103;DP=10;FS=13.222;MLEAC=1;MLEAF=0.500;MQ=40.00;MQRankSum=0.336;QD=16.08;ReadPosRankSum=-0.336;SOR=3.588	GT:AD:DP:GQ:PL	0/1:5,5:10:99:189,0,189
NOT_SCAFFOLDED_NGS_utg25465|quiver|pilon	11425	.	G	T	182.77	PASS	AC=1;AF=0.500;AN=2;BaseQRankSum=-0.555;ClippingRankSum=0.101;DP=13;FS=0.000;MLEAC=1;MLEAF=0.500;MQ=38.93;MQRankSum=1.954;QD=14.06;ReadPosRankSum=1.493;SOR=0.495	GT:AD:DP:GQ:PL	0/1:7,6:13:99:211,0,247
NOT_SCAFFOLDED_NGS_utg25465|quiver|pilon	11459	.	C	A	308.77	SnpCluster	AC=1;AF=0.500;AN=2;BaseQRankSum=0.386;ClippingRankSum=-0.694;DP=13;FS=9.792;MLEAC=1;MLEAF=0.500;MQ=38.11;MQRankSum=1.312;QD=23.75;ReadPosRankSum=2.237;SOR=0.392	GT:AD:DP:GQ:PL	0/1:4,9:13:99:337,0,125
NOT_SCAFFOLDED_NGS_utg25465|quiver|pilon	11461	.	C	A	67.77	SnpCluster	AC=1;AF=0.500;AN=2;BaseQRankSum=-0.761;ClippingRankSum=-0.423;DP=13;FS=6.368;MLEAC=1;MLEAF=0.500;MQ=38.11;MQRankSum=-2.620;QD=5.21;ReadPosRankSum=-2.282;SOR=2.833	GT:AD:DP:GQ:PL	0/1:10,3:13:96:96,0,411
NOT_SCAFFOLDED_NGS_utg25465|quiver|pilon	11465	.	C	A	67.77	SnpCluster	AC=1;AF=0.500;AN=2;BaseQRankSum=-0.761;ClippingRankSum=-0.761;DP=13;FS=6.368;MLEAC=1;MLEAF=0.500;MQ=38.11;MQRankSum=-2.620;QD=5.21;ReadPosRankSum=-1.606;SOR=2.833	GT:AD:DP:GQ:PL	0/1:10,3:13:96:96,0,411
NOT_SCAFFOLDED_NGS_utg25465|quiver|pilon	11524	.	G	T	48.77	LowQual	AC=1;AF=0.500;AN=2;BaseQRankSum=0.715;ClippingRankSum=1.106;DP=11;FS=0.000;MLEAC=1;MLEAF=0.500;MQ=37.75;MQRankSum=-2.262;QD=4.43;ReadPosRankSum=0.566;SOR=0.180	GT:AD:DP:GQ:PL	0/1:8,3:11:77:77,0,301
NOT_SCAFFOLDED_NGS_utg25465|quiver|pilon	15192	.	T	C	144.03	LowCoverage	AC=2;AF=1.00;AN=2;DP=4;FS=0.000;MLEAC=2;MLEAF=1.00;MQ=39.51;QD=30.87;SOR=3.258	GT:AD:DP:GQ:PL	1/1:0,4:4:12:172,12,0
NOT_SCAFFOLDED_NGS_utg25465|quiver|pilon	15358	.	A	G	60.74	LowCoverage	AC=2;AF=1.00;AN=2;DP=2;FS=0.000;MLEAC=2;MLEAF=1.00;MQ=39.50;QD=30.37;SOR=2.303	GT:AD:DP:GQ:PL	1/1:0,2:2:6:88,6,0
NOT_SCAFFOLDED_NGS_utg25465|quiver|pilon	15747	.	G	GA	129.73	PASS	AC=1;AF=0.500;AN=2;BaseQRankSum=-0.529;ClippingRankSum=0.529;DP=12;FS=0.000;MLEAC=1;MLEAF=0.500;MQ=52.68;MQRankSum=0.831;QD=10.81;ReadPosRankSum=0.135;SOR=0.293	GT:AD:DP:GQ:PL	0/1:5,7:12:99:167,0,113
NOT_SCAFFOLDED_NGS_utg25465|quiver|pilon	16458	.	G	T	186.90	PASS	AC=2;AF=1.00;AN=2;DP=5;FS=0.000;MLEAC=2;MLEAF=1.00;MQ=38.21;QD=25.64;SOR=3.611	GT:AD:DP:GQ:PL	1/1:0,5:5:15:215,15,0
NOT_SCAFFOLDED_NGS_utg25465|quiver|pilon	16480	.	G	T	315.78	PASS	AC=2;AF=1.00;AN=2;DP=8;FS=0.000;MLEAC=2;MLEAF=1.00;MQ=38.89;QD=29.85;SOR=4.407	GT:AD:DP:GQ:PL	1/1:0,8:8:24:344,24,0
NOT_SCAFFOLDED_NGS_utg25465|quiver|pilon	16506	.	T	C	360.78	PASS	AC=2;AF=1.00;AN=2;DP=9;FS=0.000;MLEAC=2;MLEAF=1.00;MQ=39.24;QD=26.81;SOR=4.615	GT:AD:DP:GQ:PL	1/1:0,9:9:27:389,27,0
NOT_SCAFFOLDED_NGS_utg25465|quiver|pilon	16706	.	C	A	402.77	PASS	AC=1;AF=0.500;AN=2;BaseQRankSum=-1.949;ClippingRankSum=2.093;DP=15;FS=16.580;MLEAC=1;MLEAF=0.500;MQ=49.65;MQRankSum=1.083;QD=26.85;ReadPosRankSum=1.371;SOR=2.603	GT:AD:DP:GQ:PL	0/1:3,12:15:85:431,0,85
NOT_SCAFFOLDED_NGS_utg25465|quiver|pilon	17616	.	TGTA	T	40.73	LowQual;SnpCluster	AC=1;AF=0.500;AN=2;BaseQRankSum=1.026;ClippingRankSum=-1.026;DP=5;FS=4.771;MLEAC=1;MLEAF=0.500;MQ=34.12;MQRankSum=-1.026;QD=8.15;ReadPosRankSum=1.026;SOR=2.209	GT:AD:DP:GQ:PL	0/1:2,2:4:78:78,0,78
NOT_SCAFFOLDED_NGS_utg25465|quiver|pilon	17623	.	A	ATT	40.73	LowCoverage;LowQual;SnpCluster	AC=1;AF=0.500;AN=2;BaseQRankSum=-1.026;ClippingRankSum=1.026;DP=4;FS=4.771;MLEAC=1;MLEAF=0.500;MQ=34.15;MQRankSum=-1.026;QD=10.18;ReadPosRankSum=1.026;SOR=2.209	GT:AD:DP:GQ:PL	0/1:2,2:4:78:78,0,78
NOT_SCAFFOLDED_NGS_utg25465|quiver|pilon	17625	.	AG	A	31.73	LowCoverage;LowQual;SnpCluster	AC=1;AF=0.500;AN=2;BaseQRankSum=0.000;ClippingRankSum=-1.026;DP=4;FS=4.771;MLEAC=1;MLEAF=0.500;MQ=34.15;MQRankSum=1.026;QD=7.93;ReadPosRankSum=0.000;SOR=2.209	GT:AD:DP:GQ:PL	0/1:2,2:4:69:69,0,78
NOT_SCAFFOLDED_NGS_utg25465|quiver|pilon	18030	.	A	G	91.77	PASS	AC=1;AF=0.500;AN=2;BaseQRankSum=1.231;ClippingRankSum=-0.358;DP=5;FS=3.979;MLEAC=1;MLEAF=0.500;MQ=39.66;MQRankSum=-0.358;QD=18.35;ReadPosRankSum=1.231;SOR=0.859	GT:AD:DP:GQ:PL	0/1:2,3:5:99:120,0,144
NOT_SCAFFOLDED_NGS_utg25465|quiver|pilon	18031	.	G	T	91.77	PASS	AC=1;AF=0.500;AN=2;BaseQRankSum=-0.358;ClippingRankSum=0.358;DP=5;FS=3.979;MLEAC=1;MLEAF=0.500;MQ=39.66;MQRankSum=-0.358;QD=18.35;ReadPosRankSum=1.231;SOR=0.859	GT:AD:DP:GQ:PL	0/1:2,3:5:99:120,0,144
NOT_SCAFFOLDED_NGS_utg25465|quiver|pilon	18733	.	A	G	43.78	LowCoverage;LowQual	AC=1;AF=0.500;AN=2;BaseQRankSum=0.736;ClippingRankSum=0.736;DP=3;FS=0.000;MLEAC=1;MLEAF=0.500;MQ=37.24;MQRankSum=0.736;QD=14.59;ReadPosRankSum=0.736;SOR=1.179	GT:AD:DP:GQ:PL	0/1:1,2:3:27:72,0,27
NOT_SCAFFOLDED_NGS_utg25465|quiver|pilon	18940	.	G	A	178.77	PASS	AC=1;AF=0.500;AN=2;BaseQRankSum=2.330;ClippingRankSum=-0.091;DP=26;FS=1.721;MLEAC=1;MLEAF=0.500;MQ=47.10;MQRankSum=-0.333;QD=6.88;ReadPosRankSum=0.938;SOR=0.374	GT:AD:DP:GQ:PL	0/1:18,7:25:99:207,0,521
NOT_SCAFFOLDED_NGS_utg25465|quiver|pilon	22102	.	A	G	487.77	PASS	AC=1;AF=0.500;AN=2;BaseQRankSum=0.231;ClippingRankSum=-0.386;DP=26;FS=7.203;MLEAC=1;MLEAF=0.500;MQ=39.33;MQRankSum=-0.952;QD=18.76;ReadPosRankSum=1.003;SOR=2.448	GT:AD:DP:GQ:PL	0/1:12,14:26:99:516,0,432
NOT_SCAFFOLDED_NGS_utg25465|quiver|pilon	22486	.	C	T	149.77	PASS	AC=1;AF=0.500;AN=2;BaseQRankSum=-0.876;ClippingRankSum=-0.361;DP=9;FS=0.000;MLEAC=1;MLEAF=0.500;MQ=38.42;MQRankSum=-0.361;QD=16.64;ReadPosRankSum=-0.361;SOR=0.892	GT:AD:DP:GQ:PL	0/1:4,5:9:99:178,0,129
NOT_SCAFFOLDED_NGS_utg25465|quiver|pilon	22523	.	G	T	43.77	LowQual	AC=1;AF=0.500;AN=2;BaseQRankSum=1.231;ClippingRankSum=1.231;DP=5;FS=0.000;MLEAC=1;MLEAF=0.500;MQ=40.00;MQRankSum=1.231;QD=8.75;ReadPosRankSum=-1.231;SOR=0.446	GT:AD:DP:GQ:PL	0/1:3,2:5:72:72,0,111
NOT_SCAFFOLDED_NGS_utg25465|quiver|pilon	22753	.	A	C	46.77	LowCoverage;LowQual	AC=1;AF=0.500;AN=2;BaseQRankSum=-1.026;ClippingRankSum=1.026;DP=4;FS=0.000;MLEAC=1;MLEAF=0.500;MQ=40.00;MQRankSum=-1.026;QD=11.69;ReadPosRankSum=0.000;SOR=0.693	GT:AD:DP:GQ:PL	0/1:2,2:4:75:75,0,75
NOT_SCAFFOLDED_NGS_utg25465|quiver|pilon	22788	.	C	A	33.77	LowQual	AC=1;AF=0.500;AN=2;BaseQRankSum=0.572;ClippingRankSum=-0.572;DP=8;FS=0.000;MLEAC=1;MLEAF=0.500;MQ=43.35;MQRankSum=-0.572;QD=4.22;ReadPosRankSum=1.589;SOR=1.445	GT:AD:DP:GQ:PL	0/1:6,2:8:62:62,0,185
NOT_SCAFFOLDED_NGS_utg25465|quiver|pilon	23118	.	G	T	195.77	PASS	AC=1;AF=0.500;AN=2;BaseQRankSum=0.387;ClippingRankSum=1.186;DP=11;FS=7.404;MLEAC=1;MLEAF=0.500;MQ=40.00;MQRankSum=-1.031;QD=17.80;ReadPosRankSum=0.143;SOR=3.352	GT:AD:DP:GQ:PL	0/1:5,6:11:99:224,0,185
NOT_SCAFFOLDED_NGS_utg25465|quiver|pilon	23242	.	C	G	66.77	PASS	AC=1;AF=0.500;AN=2;BaseQRankSum=-0.853;ClippingRankSum=0.498;DP=24;FS=0.000;MLEAC=1;MLEAF=0.500;MQ=41.71;MQRankSum=-0.995;QD=2.78;ReadPosRankSum=0.498;SOR=0.476	GT:AD:DP:GQ:PL	0/1:19,5:24:95:95,0,675
NOT_SCAFFOLDED_NGS_utg25465|quiver|pilon	23254	.	T	A	99.77	PASS	AC=1;AF=0.500;AN=2;BaseQRankSum=0.320;ClippingRankSum=-1.709;DP=40;FS=6.693;MLEAC=1;MLEAF=0.500;MQ=44.89;MQRankSum=0.712;QD=2.49;ReadPosRankSum=0.712;SOR=0.572	GT:AD:DP:GQ:PL	0/1:33,7:40:99:128,0,971
NOT_SCAFFOLDED_NGS_utg25465|quiver|pilon	23423	.	CA	C	1753.73	PASS	AC=2;AF=1.00;AN=2;DP=49;FS=0.000;MLEAC=2;MLEAF=1.00;MQ=46.98;QD=30.25;SOR=1.251	GT:AD:DP:GQ:PL	1/1:0,47:47:99:1791,142,0
NOT_SCAFFOLDED_NGS_utg25465|quiver|pilon	23719	.	A	G	61.77	PASS	AC=1;AF=0.500;AN=2;BaseQRankSum=-0.111;ClippingRankSum=-0.259;DP=25;FS=0.000;MLEAC=1;MLEAF=0.500;MQ=39.78;MQRankSum=0.408;QD=2.47;ReadPosRankSum=0.556;SOR=0.050	GT:AD:DP:GQ:PL	0/1:21,4:25:90:90,0,833
NOT_SCAFFOLDED_NGS_utg25465|quiver|pilon	24221	.	C	A	189.77	PASS	AC=1;AF=0.500;AN=2;BaseQRankSum=1.313;ClippingRankSum=-1.046;DP=42;FS=4.107;MLEAC=1;MLEAF=0.500;MQ=53.54;MQRankSum=-4.167;QD=4.52;ReadPosRankSum=0.552;SOR=1.850	GT:AD:DP:GQ:PL	0/1:28,8:36:99:218,0,914
NOT_SCAFFOLDED_NGS_utg7077|quiver|pilon	115474	.	A	G	44.77	LowQual	AC=1;AF=0.500;AN=2;BaseQRankSum=-0.786;ClippingRankSum=-0.175;DP=24;FS=12.788;MLEAC=1;MLEAF=0.500;MQ=49.77;MQRankSum=-2.880;QD=1.87;ReadPosRankSum=1.309;SOR=0.007	GT:AD:DP:GQ:PL	0/1:15,5:20:73:73,0,352
NOT_SCAFFOLDED_NGS_utg7077|quiver|pilon	118105	.	T	A	42.77	LowQual	AC=1;AF=0.500;AN=2;BaseQRankSum=0.731;ClippingRankSum=1.214;DP=10;FS=0.000;MLEAC=1;MLEAF=0.500;MQ=34.57;MQRankSum=-1.386;QD=4.28;ReadPosRankSum=0.296;SOR=0.836	GT:AD:DP:GQ:PL	0/1:7,3:10:71:71,0,198
NOT_SCAFFOLDED_NGS_utg7543|quiver|pilon	33015	.	T	C	157.77	PASS	AC=1;AF=0.500;AN=2;BaseQRankSum=-2.268;ClippingRankSum=0.924;DP=29;FS=0.000;MLEAC=1;MLEAF=0.500;MQ=37.28;MQRankSum=2.715;QD=5.44;ReadPosRankSum=-0.140;SOR=0.693	GT:AD:DP:GQ:PL	0/1:22,6:28:99:186,0,1272
NOT_SCAFFOLDED_NGS_utg7543|quiver|pilon	33018	.	A	G	157.77	PASS	AC=1;AF=0.500;AN=2;BaseQRankSum=-2.436;ClippingRankSum=0.812;DP=29;FS=0.000;MLEAC=1;MLEAF=0.500;MQ=37.28;MQRankSum=2.659;QD=5.44;ReadPosRankSum=0.308;SOR=0.693	GT:AD:DP:GQ:PL	0/1:22,6:28:99:186,0,1272
NOT_SCAFFOLDED_NGS_utg7543|quiver|pilon	39023	.	G	GAGAA	49.70	LowQual	AC=2;AF=1.00;AN=2;DP=5;FS=0.000;MLEAC=2;MLEAF=1.00;MQ=55.32;QD=9.94;SOR=0.693	GT:AD:DP:GQ:PL	1/1:0,2:2:6:86,6,0
NOT_SCAFFOLDED_NGS_utg7543|quiver|pilon	54075	.	TTG	T	55.73	PASS	AC=1;AF=0.500;AN=2;BaseQRankSum=-0.778;ClippingRankSum=-0.636;DP=17;FS=0.000;MLEAC=1;MLEAF=0.500;MQ=60.00;MQRankSum=-0.495;QD=3.28;ReadPosRankSum=-0.289;SOR=0.693	GT:AD:DP:GQ:PL	0/1:10,4:14:93:93,0,275
NOT_SCAFFOLDED_NGS_utg7543|quiver|pilon	97196	.	C	G	114.77	PASS	AC=1;AF=0.500;AN=2;BaseQRankSum=-1.881;ClippingRankSum=-0.361;DP=9;FS=0.000;MLEAC=1;MLEAF=0.500;MQ=35.76;MQRankSum=-0.361;QD=12.75;ReadPosRankSum=0.729;SOR=0.941	GT:AD:DP:GQ:PL	0/1:4,5:9:99:143,0,129
NOT_SCAFFOLDED_NGS_utg7543|quiver|pilon	97223	.	A	G	68.77	PASS	AC=1;AF=0.500;AN=2;BaseQRankSum=-0.956;ClippingRankSum=-0.956;DP=8;FS=7.068;MLEAC=1;MLEAF=0.500;MQ=34.91;MQRankSum=0.322;QD=8.60;ReadPosRankSum=0.322;SOR=2.807	GT:AD:DP:GQ:PL	0/1:5,3:8:97:97,0,168
NOT_SCAFFOLDED_NGS_utg8542|quiver|pilon	1149	.	T	G	162.77	PASS	AC=1;AF=0.500;AN=2;BaseQRankSum=-1.610;ClippingRankSum=-0.537;DP=17;FS=0.000;MLEAC=1;MLEAF=0.500;MQ=34.22;MQRankSum=2.684;QD=9.57;ReadPosRankSum=2.098;SOR=0.399	GT:AD:DP:GQ:PL	0/1:10,7:17:99:191,0,269
NOT_SCAFFOLDED_NGS_utg8542|quiver|pilon	1748	.	G	C	103.77	PASS	AC=1;AF=0.500;AN=2;BaseQRankSum=-1.300;ClippingRankSum=0.000;DP=7;FS=0.000;MLEAC=1;MLEAF=0.500;MQ=33.79;MQRankSum=0.550;QD=14.82;ReadPosRankSum=0.550;SOR=0.941	GT:AD:DP:GQ:PL	0/1:3,4:7:83:132,0,83
NOT_SCAFFOLDED_NGS_utg8542|quiver|pilon	13436	.	T	TG	49.25	LowQual	AC=2;AF=1.00;AN=2;DP=7;FS=0.000;MLEAC=2;MLEAF=1.00;MQ=60.00;QD=7.04;SOR=2.833	GT:AD:DP:GQ:PL	1/1:0,3:3:9:86,9,0
NOT_SCAFFOLDED_NGS_utg8542|quiver|pilon	20572	.	G	GTAT	95.25	PASS	AC=2;AF=1.00;AN=2;DP=10;FS=0.000;MLEAC=2;MLEAF=1.00;MQ=60.00;QD=9.52;SOR=1.179	GT:AD:DP:GQ:PL	1/1:0,3:3:9:132,9,0
NOT_SCAFFOLDED_NGS_utg26245|quiver|pilon	5937	.	C	G	145.77	PASS	AC=1;AF=0.500;AN=2;BaseQRankSum=0.551;ClippingRankSum=-0.061;DP=15;FS=2.363;MLEAC=1;MLEAF=0.500;MQ=39.57;MQRankSum=0.306;QD=9.72;ReadPosRankSum=1.041;SOR=1.981	GT:AD:DP:GQ:PL	0/1:10,5:15:99:174,0,380
NOT_SCAFFOLDED_NGS_utg26245|quiver|pilon	6048	.	G	A	123.77	PASS	AC=1;AF=0.500;AN=2;BaseQRankSum=0.896;ClippingRankSum=-0.791;DP=17;FS=0.000;MLEAC=1;MLEAF=0.500;MQ=50.92;MQRankSum=-0.685;QD=7.28;ReadPosRankSum=1.739;SOR=0.437	GT:AD:DP:GQ:PL	0/1:12,5:17:99:152,0,368
NOT_SCAFFOLDED_NGS_utg26245|quiver|pilon	6302	.	G	T	79.77	PASS	AC=1;AF=0.500;AN=2;BaseQRankSum=-1.511;ClippingRankSum=-0.922;DP=22;FS=7.501;MLEAC=1;MLEAF=0.500;MQ=50.94;MQRankSum=-3.133;QD=3.63;ReadPosRankSum=-0.848;SOR=1.108	GT:AD:DP:GQ:PL	0/1:16,6:22:99:108,0,588
NOT_SCAFFOLDED_NGS_utg26245|quiver|pilon	6310	.	A	AT	94.73	PASS	AC=1;AF=0.500;AN=2;BaseQRankSum=-2.107;ClippingRankSum=0.515;DP=19;FS=4.931;MLEAC=1;MLEAF=0.500;MQ=53.51;MQRankSum=-2.857;QD=4.99;ReadPosRankSum=-0.140;SOR=1.127	GT:AD:DP:GQ:PL	0/1:12,6:18:99:132,0,316
NOT_SCAFFOLDED_NGS_utg26245|quiver|pilon	6532	.	T	C	77.77	PASS	AC=1;AF=0.500;AN=2;BaseQRankSum=1.199;ClippingRankSum=0.904;DP=42;FS=8.050;MLEAC=1;MLEAF=0.500;MQ=58.73;MQRankSum=-2.047;QD=1.85;ReadPosRankSum=-0.350;SOR=1.084	GT:AD:DP:GQ:PL	0/1:35,6:41:99:106,0,1135
NOT_SCAFFOLDED_NGS_utg26245|quiver|pilon	6678	.	G	A	69.77	PASS	AC=1;AF=0.500;AN=2;BaseQRankSum=1.965;ClippingRankSum=0.209;DP=25;FS=0.000;MLEAC=1;MLEAF=0.500;MQ=57.64;MQRankSum=-2.801;QD=2.79;ReadPosRankSum=0.794;SOR=0.323	GT:AD:DP:GQ:PL	0/1:22,3:25:98:98,0,1415
NOT_SCAFFOLDED_NGS_utg26245|quiver|pilon	6686	.	T	C	35.77	LowQual	AC=1;AF=0.500;AN=2;BaseQRankSum=-0.191;ClippingRankSum=0.765;DP=22;FS=2.643;MLEAC=1;MLEAF=0.500;MQ=57.34;MQRankSum=-2.775;QD=1.63;ReadPosRankSum=1.244;SOR=0.966	GT:AD:DP:GQ:PL	0/1:19,3:22:64:64,0,1363
NOT_SCAFFOLDED_NGS_utg26245|quiver|pilon	7233	.	C	A	302.77	PASS	AC=1;AF=0.500;AN=2;BaseQRankSum=-2.896;ClippingRankSum=-0.200;DP=33;FS=1.352;MLEAC=1;MLEAF=0.500;MQ=51.09;MQRankSum=-1.657;QD=9.17;ReadPosRankSum=0.892;SOR=0.446	GT:AD:DP:GQ:PL	0/1:19,14:33:99:331,0,626
NOT_SCAFFOLDED_NGS_utg26245|quiver|pilon	7340	.	C	T	88.77	PASS	AC=1;AF=0.500;AN=2;BaseQRankSum=0.623;ClippingRankSum=1.189;DP=17;FS=5.842;MLEAC=1;MLEAF=0.500;MQ=41.08;MQRankSum=-1.981;QD=5.22;ReadPosRankSum=-0.623;SOR=2.494	GT:AD:DP:GQ:PL	0/1:13,4:17:99:117,0,457
NOT_SCAFFOLDED_NGS_utg26245|quiver|pilon	7785	.	G	T	121.77	PASS	AC=1;AF=0.500;AN=2;BaseQRankSum=-0.789;ClippingRankSum=0.197;DP=18;FS=15.315;MLEAC=1;MLEAF=0.500;MQ=42.15;MQRankSum=-0.394;QD=6.76;ReadPosRankSum=0.690;SOR=3.590	GT:AD:DP:GQ:PL	0/1:13,5:18:99:150,0,490
NOT_SCAFFOLDED_NGS_utg26245|quiver|pilon	7834	.	T	G	187.77	PASS	AC=1;AF=0.500;AN=2;BaseQRankSum=0.140;ClippingRankSum=0.983;DP=18;FS=0.000;MLEAC=1;MLEAF=0.500;MQ=55.21;MQRankSum=-0.890;QD=10.43;ReadPosRankSum=-1.452;SOR=0.693	GT:AD:DP:GQ:PL	0/1:12,6:18:99:216,0,596
NOT_SCAFFOLDED_NGS_utg26245|quiver|pilon	7839	.	G	A	190.77	PASS	AC=1;AF=0.500;AN=2;BaseQRankSum=0.050;ClippingRankSum=-0.151;DP=18;FS=0.000;MLEAC=1;MLEAF=0.500;MQ=55.47;MQRankSum=-1.357;QD=10.60;ReadPosRankSum=-0.754;SOR=0.551	GT:AD:DP:GQ:PL	0/1:11,6:17:99:219,0,561
NOT_SCAFFOLDED_NGS_utg26245|quiver|pilon	8215	.	A	G	108.77	PASS	AC=1;AF=0.500;AN=2;BaseQRankSum=0.741;ClippingRankSum=1.568;DP=10;FS=2.808;MLEAC=1;MLEAF=0.500;MQ=39.26;MQRankSum=-0.365;QD=10.88;ReadPosRankSum=-0.365;SOR=1.472	GT:AD:DP:GQ:PL	0/1:6,4:10:99:137,0,218
NOT_SCAFFOLDED_NGS_utg26245|quiver|pilon	9049	.	C	G	746.77	PASS	AC=1;AF=0.500;AN=2;BaseQRankSum=0.046;ClippingRankSum=1.067;DP=37;FS=1.380;MLEAC=1;MLEAF=0.500;MQ=53.29;MQRankSum=-4.346;QD=20.18;ReadPosRankSum=2.026;SOR=1.013	GT:AD:DP:GQ:PL	0/1:15,22:37:99:775,0,491
NOT_SCAFFOLDED_NGS_utg26245|quiver|pilon	9221	.	A	C	147.77	PASS	AC=1;AF=0.500;AN=2;BaseQRankSum=0.380;ClippingRankSum=0.689;DP=12;FS=0.000;MLEAC=1;MLEAF=0.500;MQ=41.08;MQRankSum=0.380;QD=12.31;ReadPosRankSum=-0.244;SOR=0.446	GT:AD:DP:GQ:PL	0/1:7,5:12:99:176,0,259
NOT_SCAFFOLDED_NGS_utg26245|quiver|pilon	9435	.	G	T	298.77	PASS	AC=1;AF=0.500;AN=2;BaseQRankSum=-0.197;ClippingRankSum=0.591;DP=22;FS=0.000;MLEAC=1;MLEAF=0.500;MQ=53.02;MQRankSum=0.328;QD=13.58;ReadPosRankSum=0.525;SOR=0.693	GT:AD:DP:GQ:PL	0/1:11,11:22:99:327,0,334
NOT_SCAFFOLDED_NGS_utg26245|quiver|pilon	9697	.	C	G	466.77	PASS	AC=1;AF=0.500;AN=2;BaseQRankSum=1.830;ClippingRankSum=0.317;DP=27;FS=0.000;MLEAC=1;MLEAF=0.500;MQ=60.00;MQRankSum=1.586;QD=17.29;ReadPosRankSum=2.318;SOR=0.538	GT:AD:DP:GQ:PL	0/1:12,15:27:99:495,0,355
NOT_SCAFFOLDED_NGS_utg26245|quiver|pilon	9906	.	T	C	219.77	PASS	AC=1;AF=0.500;AN=2;BaseQRankSum=-2.520;ClippingRankSum=1.246;DP=11;FS=2.398;MLEAC=1;MLEAF=0.500;MQ=60.00;MQRankSum=0.278;QD=19.98;ReadPosRankSum=2.520;SOR=1.609	GT:AD:DP:GQ:PL	0/1:4,7:11:99:248,0,129
NOT_SCAFFOLDED_NGS_utg26245|quiver|pilon	9984	.	A	T	272.77	PASS	AC=1;AF=0.500;AN=2;BaseQRankSum=1.109;ClippingRankSum=0.865;DP=14;FS=0.000;MLEAC=1;MLEAF=0.500;MQ=60.00;MQRankSum=-0.386;QD=19.48;ReadPosRankSum=1.109;SOR=0.593	GT:AD:DP:GQ:PL	0/1:6,8:14:99:301,0,178
NOT_SCAFFOLDED_NGS_utg26245|quiver|pilon	10218	.	A	G	588.77	PASS	AC=1;AF=0.500;AN=2;BaseQRankSum=0.349;ClippingRankSum=0.441;DP=38;FS=0.000;MLEAC=1;MLEAF=0.500;MQ=60.00;MQRankSum=-0.349;QD=15.49;ReadPosRankSum=-0.501;SOR=0.582	GT:AD:DP:GQ:PL	0/1:18,19:37:99:617,0,547
NOT_SCAFFOLDED_NGS_utg26245|quiver|pilon	10276	.	C	T	431.77	PASS	AC=1;AF=0.500;AN=2;BaseQRankSum=2.320;ClippingRankSum=-0.773;DP=46;FS=0.000;MLEAC=1;MLEAF=0.500;MQ=60.00;MQRankSum=0.141;QD=9.39;ReadPosRankSum=0.398;SOR=0.622	GT:AD:DP:GQ:PL	0/1:31,15:46:99:460,0,908
NOT_SCAFFOLDED_NGS_utg26245|quiver|pilon	10337	.	A	G	153.77	PASS	AC=1;AF=0.500;AN=2;BaseQRankSum=0.434;ClippingRankSum=0.434;DP=23;FS=0.000;MLEAC=1;MLEAF=0.500;MQ=60.00;MQRankSum=0.969;QD=6.69;ReadPosRankSum=-0.635;SOR=0.941	GT:AD:DP:GQ:PL	0/1:16,7:23:99:182,0,548
NOT_SCAFFOLDED_NGS_utg26245|quiver|pilon	10340	.	G	GAAAAA	85.73	PASS	AC=1;AF=0.500;AN=2;BaseQRankSum=-0.150;ClippingRankSum=-0.550;DP=23;FS=0.000;MLEAC=1;MLEAF=0.500;MQ=60.00;MQRankSum=-0.250;QD=3.73;ReadPosRankSum=0.250;SOR=0.582	GT:AD:DP:GQ:PL	0/1:15,4:19:99:123,0,618
NOT_SCAFFOLDED_NGS_utg26245|quiver|pilon	10380	.	A	T	269.77	PASS	AC=1;AF=0.500;AN=2;BaseQRankSum=-2.360;ClippingRankSum=-0.382;DP=29;FS=9.260;MLEAC=1;MLEAF=0.500;MQ=60.00;MQRankSum=-1.101;QD=9.30;ReadPosRankSum=1.236;SOR=1.009	GT:AD:DP:GQ:PL	0/1:18,11:29:99:298,0,671
NOT_SCAFFOLDED_NGS_utg26245|quiver|pilon	10438	.	G	A	252.77	PASS	AC=1;AF=0.500;AN=2;BaseQRankSum=2.246;ClippingRankSum=-0.019;DP=35;FS=0.000;MLEAC=1;MLEAF=0.500;MQ=59.52;MQRankSum=0.208;QD=7.22;ReadPosRankSum=-0.811;SOR=0.665	GT:AD:DP:GQ:PL	0/1:26,9:35:99:281,0,827
NOT_SCAFFOLDED_NGS_utg26245|quiver|pilon	10778	.	A	C	231.77	PASS	AC=1;AF=0.500;AN=2;BaseQRankSum=2.466;ClippingRankSum=0.737;DP=28;FS=10.544;MLEAC=1;MLEAF=0.500;MQ=57.97;MQRankSum=-1.500;QD=8.28;ReadPosRankSum=0.127;SOR=2.815	GT:AD:DP:GQ:PL	0/1:20,8:28:99:260,0,711
NOT_SCAFFOLDED_NGS_utg26245|quiver|pilon	10829	.	G	A	171.77	PASS	AC=1;AF=0.500;AN=2;BaseQRankSum=-0.441;ClippingRankSum=-1.961;DP=30;FS=0.000;MLEAC=1;MLEAF=0.500;MQ=56.82;MQRankSum=-3.972;QD=5.73;ReadPosRankSum=-0.490;SOR=0.882	GT:AD:DP:GQ:PL	0/1:23,7:30:99:200,0,825
NOT_SCAFFOLDED_NGS_utg26245|quiver|pilon	10853	.	G	A	192.77	PASS	AC=1;AF=0.500;AN=2;BaseQRankSum=-0.024;ClippingRankSum=-0.402;DP=32;FS=1.758;MLEAC=1;MLEAF=0.500;MQ=55.28;MQRankSum=-3.992;QD=6.02;ReadPosRankSum=0.402;SOR=1.371	GT:AD:DP:GQ:PL	0/1:24,7:31:99:221,0,981
NOT_SCAFFOLDED_NGS_utg26245|quiver|pilon	10857	.	G	A	183.77	PASS	AC=1;AF=0.500;AN=2;BaseQRankSum=0.000;ClippingRankSum=0.410;DP=33;FS=1.735;MLEAC=1;MLEAF=0.500;MQ=55.43;MQRankSum=-4.011;QD=5.57;ReadPosRankSum=0.729;SOR=1.270	GT:AD:DP:GQ:PL	0/1:25,7:32:99:212,0,1090
NOT_SCAFFOLDED_NGS_utg26245|quiver|pilon	10886	.	T	C	253.77	PASS	AC=1;AF=0.500;AN=2;BaseQRankSum=0.586;ClippingRankSum=1.152;DP=34;FS=6.181;MLEAC=1;MLEAF=0.500;MQ=56.14;MQRankSum=-1.718;QD=7.46;ReadPosRankSum=1.314;SOR=2.093	GT:AD:DP:GQ:PL	0/1:24,9:33:99:282,0,866
NOT_SCAFFOLDED_NGS_utg26245|quiver|pilon	10976	.	T	G	556.77	PASS	AC=1;AF=0.500;AN=2;BaseQRankSum=-0.582;ClippingRankSum=-0.451;DP=58;FS=0.000;MLEAC=1;MLEAF=0.500;MQ=59.93;MQRankSum=0.221;QD=9.60;ReadPosRankSum=1.467;SOR=0.813	GT:AD:DP:GQ:PL	0/1:35,22:57:99:585,0,1097
NOT_SCAFFOLDED_NGS_utg26245|quiver|pilon	11067	.	CTT	C	874.73	PASS	AC=1;AF=0.500;AN=2;BaseQRankSum=0.276;ClippingRankSum=-0.066;DP=46;FS=4.561;MLEAC=1;MLEAF=0.500;MQ=60.00;MQRankSum=0.381;QD=19.02;ReadPosRankSum=0.906;SOR=0.725	GT:AD:DP:GQ:PL	0/1:18,23:41:99:912,0,687
NOT_SCAFFOLDED_NGS_utg26245|quiver|pilon	11146	.	A	AT	386.73	PASS	AC=1;AF=0.500;AN=2;BaseQRankSum=-1.385;ClippingRankSum=0.100;DP=42;FS=3.028;MLEAC=1;MLEAF=0.500;MQ=59.63;MQRankSum=-1.556;QD=9.21;ReadPosRankSum=-0.443;SOR=0.317	GT:AD:DP:GQ:PL	0/1:23,16:39:99:424,0,675
NOT_SCAFFOLDED_NGS_utg26245|quiver|pilon	11243	.	C	A	407.77	PASS	AC=1;AF=0.500;AN=2;BaseQRankSum=0.746;ClippingRankSum=-0.026;DP=26;FS=0.000;MLEAC=1;MLEAF=0.500;MQ=60.00;MQRankSum=0.334;QD=15.68;ReadPosRankSum=0.591;SOR=0.619	GT:AD:DP:GQ:PL	0/1:12,14:26:99:436,0,330
NOT_SCAFFOLDED_NGS_utg26245|quiver|pilon	11364	.	C	CT	382.73	PASS	AC=1;AF=0.500;AN=2;BaseQRankSum=0.254;ClippingRankSum=0.729;DP=39;FS=0.000;MLEAC=1;MLEAF=0.500;MQ=60.00;MQRankSum=-0.412;QD=9.81;ReadPosRankSum=-0.444;SOR=0.527	GT:AD:DP:GQ:PL	0/1:19,17:36:99:420,0,484
NOT_SCAFFOLDED_NGS_utg26245|quiver|pilon	11447	.	G	GAAC	387.73	PASS	AC=1;AF=0.500;AN=2;BaseQRankSum=2.371;ClippingRankSum=-0.047;DP=40;FS=0.000;MLEAC=1;MLEAF=0.500;MQ=56.41;MQRankSum=-3.219;QD=9.69;ReadPosRankSum=0.644;SOR=0.693	GT:AD:DP:GQ:PL	0/1:26,12:38:99:425,0,1054
NOT_SCAFFOLDED_NGS_utg26245|quiver|pilon	11513	.	G	T	485.77	PASS	AC=1;AF=0.500;AN=2;BaseQRankSum=2.872;ClippingRankSum=-0.043;DP=39;FS=4.908;MLEAC=1;MLEAF=0.500;MQ=57.94;MQRankSum=-0.909;QD=12.46;ReadPosRankSum=2.064;SOR=1.410	GT:AD:DP:GQ:PL	0/1:24,15:39:99:514,0,661
NOT_SCAFFOLDED_NGS_utg26245|quiver|pilon	11632	.	T	C	580.77	PASS	AC=1;AF=0.500;AN=2;BaseQRankSum=1.225;ClippingRankSum=-1.028;DP=39;FS=0.000;MLEAC=1;MLEAF=0.500;MQ=59.56;MQRankSum=-1.225;QD=14.89;ReadPosRankSum=0.634;SOR=0.610	GT:AD:DP:GQ:PL	0/1:21,18:39:99:609,0,671
NOT_SCAFFOLDED_NGS_utg26245|quiver|pilon	12501	.	C	CT	160.73	PASS	AC=1;AF=0.500;AN=2;BaseQRankSum=-1.903;ClippingRankSum=-0.634;DP=18;FS=0.000;MLEAC=1;MLEAF=0.500;MQ=60.00;MQRankSum=0.439;QD=8.93;ReadPosRankSum=0.537;SOR=1.112	GT:AD:DP:GQ:PL	0/1:10,7:17:99:198,0,387
NOT_SCAFFOLDED_NGS_utg26245|quiver|pilon	12503	.	T	TC	312.73	PASS	AC=1;AF=0.500;AN=2;BaseQRankSum=-0.044;ClippingRankSum=-0.489;DP=19;FS=1.952;MLEAC=1;MLEAF=0.500;MQ=60.00;MQRankSum=0.489;QD=16.46;ReadPosRankSum=0.044;SOR=0.307	GT:AD:DP:GQ:PL	0/1:8,10:18:99:350,0,288
NOT_SCAFFOLDED_NGS_utg26245|quiver|pilon	12735	.	A	G	389.77	PASS	AC=1;AF=0.500;AN=2;BaseQRankSum=-0.301;ClippingRankSum=-1.013;DP=25;FS=2.054;MLEAC=1;MLEAF=0.500;MQ=61.23;MQRankSum=1.122;QD=15.59;ReadPosRankSum=1.341;SOR=0.239	GT:AD:DP:GQ:PL	0/1:14,11:25:99:418,0,553
NOT_SCAFFOLDED_NGS_utg26245|quiver|pilon	12745	.	TTTG	T,TTGTTGTTG	552.73	PASS	AC=1,1;AF=0.500,0.500;AN=2;DP=28;FS=0.000;MLEAC=1,1;MLEAF=0.500,0.500;MQ=61.10;QD=19.74;SOR=2.584	GT:AD:DP:GQ:PL	1/2:0,9,7:16:99:590,266,494,332,0,526
NOT_SCAFFOLDED_NGS_utg26245|quiver|pilon	12890	.	A	G	251.77	PASS	AC=1;AF=0.500;AN=2;BaseQRankSum=-1.140;ClippingRankSum=-0.076;DP=20;FS=0.000;MLEAC=1;MLEAF=0.500;MQ=52.48;MQRankSum=-3.799;QD=12.59;ReadPosRankSum=2.355;SOR=0.512	GT:AD:DP:GQ:PL	0/1:11,9:20:99:280,0,377
NOT_SCAFFOLDED_NGS_utg26245|quiver|pilon	12931	.	C	CA	365.73	PASS	AC=1;AF=0.500;AN=2;BaseQRankSum=1.287;ClippingRankSum=0.895;DP=31;FS=0.000;MLEAC=1;MLEAF=0.500;MQ=57.25;MQRankSum=1.680;QD=11.80;ReadPosRankSum=-0.458;SOR=0.793	GT:AD:DP:GQ:PL	0/1:14,15:29:99:403,0,388
NOT_SCAFFOLDED_NGS_utg26245|quiver|pilon	12932	.	A	AG	334.73	PASS	AC=1;AF=0.500;AN=2;BaseQRankSum=-0.935;ClippingRankSum=-0.769;DP=32;FS=0.000;MLEAC=1;MLEAF=0.500;MQ=57.34;MQRankSum=1.226;QD=10.46;ReadPosRankSum=0.520;SOR=0.754	GT:AD:DP:GQ:PL	0/1:16,14:30:99:372,0,460
NOT_SCAFFOLDED_NGS_utg26245|quiver|pilon	13299	.	A	C	254.77	PASS	AC=1;AF=0.500;AN=2;BaseQRankSum=1.877;ClippingRankSum=1.604;DP=22;FS=7.765;MLEAC=1;MLEAF=0.500;MQ=60.00;MQRankSum=-1.058;QD=11.58;ReadPosRankSum=-0.648;SOR=2.833	GT:AD:DP:GQ:PL	0/1:14,8:22:99:283,0,490
NOT_SCAFFOLDED_NGS_utg26245|quiver|pilon	13321	.	TA	T	132.73	PASS	AC=1;AF=0.500;AN=2;BaseQRankSum=1.743;ClippingRankSum=0.555;DP=22;FS=4.506;MLEAC=1;MLEAF=0.500;MQ=60.00;MQRankSum=-0.158;QD=6.03;ReadPosRankSum=1.030;SOR=1.863	GT:AD:DP:GQ:PL	0/1:13,7:20:99:170,0,366
NOT_SCAFFOLDED_NGS_utg26245|quiver|pilon	13353	.	T	C	267.77	PASS	AC=1;AF=0.500;AN=2;BaseQRankSum=1.727;ClippingRankSum=-0.878;DP=25;FS=2.006;MLEAC=1;MLEAF=0.500;MQ=56.08;MQRankSum=-2.746;QD=10.71;ReadPosRankSum=1.727;SOR=0.223	GT:AD:DP:GQ:PL	0/1:16,9:25:99:296,0,510
NOT_SCAFFOLDED_NGS_utg26245|quiver|pilon	13796	.	G	A	633.77	PASS	AC=1;AF=0.500;AN=2;BaseQRankSum=-0.198;ClippingRankSum=0.154;DP=30;FS=0.000;MLEAC=1;MLEAF=0.500;MQ=58.38;MQRankSum=-1.386;QD=21.13;ReadPosRankSum=-0.418;SOR=0.569	GT:AD:DP:GQ:PL	0/1:10,20:30:99:662,0,305
NOT_SCAFFOLDED_NGS_utg26245|quiver|pilon	13909	.	T	C	718.77	PASS	AC=1;AF=0.500;AN=2;BaseQRankSum=0.974;ClippingRankSum=0.592;DP=33;FS=1.492;MLEAC=1;MLEAF=0.500;MQ=60.00;MQRankSum=-1.738;QD=21.78;ReadPosRankSum=2.921;SOR=0.437	GT:AD:DP:GQ:PL	0/1:11,22:33:99:747,0,318
NOT_SCAFFOLDED_NGS_utg26245|quiver|pilon	14402	.	A	AAAAG	97.73	PASS	AC=1;AF=0.500;AN=2;BaseQRankSum=-0.457;ClippingRankSum=1.110;DP=18;FS=0.000;MLEAC=1;MLEAF=0.500;MQ=60.00;MQRankSum=0.326;QD=5.43;ReadPosRankSum=0.196;SOR=1.179	GT:AD:DP:GQ:PL	0/1:11,4:15:99:135,0,450
NOT_SCAFFOLDED_NGS_utg26245|quiver|pilon	14503	.	T	G	528.77	PASS	AC=1;AF=0.500;AN=2;BaseQRankSum=0.545;ClippingRankSum=1.418;DP=53;FS=2.610;MLEAC=1;MLEAF=0.500;MQ=59.35;MQRankSum=-1.299;QD=9.98;ReadPosRankSum=1.636;SOR=0.354	GT:AD:DP:GQ:PL	0/1:36,16:52:99:557,0,1541
NOT_SCAFFOLDED_NGS_utg26245|quiver|pilon	14510	.	A	T	528.77	PASS	AC=1;AF=0.500;AN=2;BaseQRankSum=0.339;ClippingRankSum=1.327;DP=54;FS=4.500;MLEAC=1;MLEAF=0.500;MQ=59.36;MQRankSum=-0.572;QD=9.79;ReadPosRankSum=1.424;SOR=0.223	GT:AD:DP:GQ:PL	0/1:37,16:53:99:557,0,1540
NOT_SCAFFOLDED_NGS_utg26245|quiver|pilon	14550	.	A	C	432.77	PASS	AC=1;AF=0.500;AN=2;BaseQRankSum=2.862;ClippingRankSum=-1.452;DP=70;FS=3.999;MLEAC=1;MLEAF=0.500;MQ=58.00;MQRankSum=-2.808;QD=6.18;ReadPosRankSum=-0.644;SOR=1.339	GT:AD:DP:GQ:PL	0/1:53,17:70:99:461,0,1768
NOT_SCAFFOLDED_NGS_utg26245|quiver|pilon	14577	.	T	G	615.77	PASS	AC=1;AF=0.500;AN=2;BaseQRankSum=-0.772;ClippingRankSum=0.960;DP=69;FS=9.468;MLEAC=1;MLEAF=0.500;MQ=57.89;MQRankSum=-2.075;QD=8.92;ReadPosRankSum=2.035;SOR=1.555	GT:AD:DP:GQ:PL	0/1:50,19:69:99:644,0,2046
NOT_SCAFFOLDED_NGS_utg26245|quiver|pilon	14584	.	A	C	610.77	PASS	AC=1;AF=0.500;AN=2;BaseQRankSum=1.022;ClippingRankSum=-0.383;DP=72;FS=9.694;MLEAC=1;MLEAF=0.500;MQ=57.98;MQRankSum=-2.683;QD=8.48;ReadPosRankSum=1.648;SOR=1.526	GT:AD:DP:GQ:PL	0/1:53,19:72:99:639,0,2073
NOT_SCAFFOLDED_NGS_utg26245|quiver|pilon	14618	.	C	T	405.77	PASS	AC=1;AF=0.500;AN=2;BaseQRankSum=-0.056;ClippingRankSum=-0.056;DP=66;FS=2.621;MLEAC=1;MLEAF=0.500;MQ=57.05;MQRankSum=-5.290;QD=6.15;ReadPosRankSum=0.949;SOR=0.358	GT:AD:DP:GQ:PL	0/1:51,14:65:99:434,0,2089
NOT_SCAFFOLDED_NGS_utg26245|quiver|pilon	14619	.	C	T	405.77	PASS	AC=1;AF=0.500;AN=2;BaseQRankSum=-0.535;ClippingRankSum=1.492;DP=66;FS=2.621;MLEAC=1;MLEAF=0.500;MQ=57.05;MQRankSum=-3.726;QD=6.15;ReadPosRankSum=0.598;SOR=0.358	GT:AD:DP:GQ:PL	0/1:51,14:65:99:434,0,2089
NOT_SCAFFOLDED_NGS_utg26245|quiver|pilon	14641	.	G	C	168.77	PASS	AC=1;AF=0.500;AN=2;BaseQRankSum=-0.475;ClippingRankSum=0.597;DP=59;FS=6.274;MLEAC=1;MLEAF=0.500;MQ=57.32;MQRankSum=-2.398;QD=2.86;ReadPosRankSum=1.790;SOR=2.063	GT:AD:DP:GQ:PL	0/1:46,8:54:99:197,0,1867
NOT_SCAFFOLDED_NGS_utg26245|quiver|pilon	14645	.	T	G	162.77	PASS	AC=1;AF=0.500;AN=2;BaseQRankSum=-0.489;ClippingRankSum=-0.370;DP=60;FS=6.218;MLEAC=1;MLEAF=0.500;MQ=57.37;MQRankSum=-2.757;QD=2.71;ReadPosRankSum=2.280;SOR=2.004	GT:AD:DP:GQ:PL	0/1:47,8:55:99:191,0,1920
NOT_SCAFFOLDED_NGS_utg26245|quiver|pilon	14665	.	A	C	297.77	PASS	AC=1;AF=0.500;AN=2;BaseQRankSum=-0.724;ClippingRankSum=1.286;DP=59;FS=1.366;MLEAC=1;MLEAF=0.500;MQ=57.32;MQRankSum=-2.129;QD=5.05;ReadPosRankSum=0.854;SOR=1.013	GT:AD:DP:GQ:PL	0/1:38,13:51:99:326,0,1333
NOT_SCAFFOLDED_NGS_utg26245|quiver|pilon	14707	.	C	T	151.77	PASS	AC=1;AF=0.500;AN=2;BaseQRankSum=1.293;ClippingRankSum=-1.019;DP=54;FS=1.615;MLEAC=1;MLEAF=0.500;MQ=58.95;MQRankSum=0.137;QD=2.81;ReadPosRankSum=0.715;SOR=1.199	GT:AD:DP:GQ:PL	0/1:36,8:44:99:180,0,1230
NOT_SCAFFOLDED_NGS_utg26245|quiver|pilon	14719	.	A	G	94.77	PASS	AC=1;AF=0.500;AN=2;BaseQRankSum=-0.642;ClippingRankSum=-0.702;DP=56;FS=3.601;MLEAC=1;MLEAF=0.500;MQ=59.45;MQRankSum=-0.493;QD=1.69;ReadPosRankSum=-0.105;SOR=1.460	GT:AD:DP:GQ:PL	0/1:40,7:47:99:123,0,1426
NOT_SCAFFOLDED_NGS_utg26245|quiver|pilon	14850	.	C	A	619.77	PASS	AC=1;AF=0.500;AN=2;BaseQRankSum=2.235;ClippingRankSum=-1.399;DP=41;FS=2.700;MLEAC=1;MLEAF=0.500;MQ=60.00;MQRankSum=-0.536;QD=15.12;ReadPosRankSum=0.771;SOR=0.362	GT:AD:DP:GQ:PL	0/1:22,19:41:99:648,0,596
NOT_SCAFFOLDED_NGS_utg26245|quiver|pilon	14956	.	T	TAAAAAC	853.73	PASS	AC=1;AF=0.500;AN=2;BaseQRankSum=-0.428;ClippingRankSum=0.329;DP=41;FS=3.069;MLEAC=1;MLEAF=0.500;MQ=60.00;MQRankSum=0.132;QD=20.82;ReadPosRankSum=-1.416;SOR=1.104	GT:AD:DP:GQ:PL	0/1:13,23:36:99:891,0,813
NOT_SCAFFOLDED_NGS_utg26245|quiver|pilon	14961	.	T	A	862.77	PASS	AC=1;AF=0.500;AN=2;BaseQRankSum=0.115;ClippingRankSum=-1.688;DP=32;FS=0.000;MLEAC=1;MLEAF=0.500;MQ=60.00;MQRankSum=0.384;QD=26.96;ReadPosRankSum=0.115;SOR=0.681	GT:AD:DP:GQ:PL	0/1:13,19:32:99:891,0,813
NOT_SCAFFOLDED_NGS_utg26245|quiver|pilon	15123	.	T	A	488.77	PASS	AC=1;AF=0.500;AN=2;BaseQRankSum=1.162;ClippingRankSum=0.080;DP=36;FS=1.438;MLEAC=1;MLEAF=0.500;MQ=60.00;MQRankSum=0.875;QD=13.58;ReadPosRankSum=-0.621;SOR=1.165	GT:AD:DP:GQ:PL	0/1:20,16:36:99:517,0,600
NOT_SCAFFOLDED_NGS_utg26245|quiver|pilon	15151	.	A	G	996.77	PASS	AC=1;AF=0.500;AN=2;BaseQRankSum=2.102;ClippingRankSum=-0.798;DP=52;FS=1.072;MLEAC=1;MLEAF=0.500;MQ=56.96;MQRankSum=-2.671;QD=19.17;ReadPosRankSum=1.000;SOR=0.713	GT:AD:DP:GQ:PL	0/1:24,28:52:99:1025,0,688
NOT_SCAFFOLDED_NGS_utg26245|quiver|pilon	15172	.	G	A	543.77	PASS	AC=1;AF=0.500;AN=2;BaseQRankSum=-2.156;ClippingRankSum=-0.092;DP=71;FS=2.133;MLEAC=1;MLEAF=0.500;MQ=56.94;MQRankSum=1.640;QD=7.66;ReadPosRankSum=0.965;SOR=1.071	GT:AD:DP:GQ:PL	0/1:48,23:71:99:572,0,1977
NOT_SCAFFOLDED_NGS_utg26245|quiver|pilon	15198	.	A	C	616.77	PASS	AC=1;AF=0.500;AN=2;BaseQRankSum=-0.588;ClippingRankSum=-0.396;DP=75;FS=16.817;MLEAC=1;MLEAF=0.500;MQ=56.99;MQRankSum=-4.124;QD=8.22;ReadPosRankSum=0.851;SOR=1.346	GT:AD:DP:GQ:PL	0/1:53,21:74:99:645,0,2381
NOT_SCAFFOLDED_NGS_utg26245|quiver|pilon	15211	.	T	C	544.77	SnpCluster	AC=1;AF=0.500;AN=2;BaseQRankSum=3.130;ClippingRankSum=0.467;DP=63;FS=8.999;MLEAC=1;MLEAF=0.500;MQ=58.04;MQRankSum=-1.729;QD=8.65;ReadPosRankSum=2.144;SOR=0.956	GT:AD:DP:GQ:PL	0/1:49,13:62:99:573,0,2299
NOT_SCAFFOLDED_NGS_utg26245|quiver|pilon	15213	.	T	C	978.77	SnpCluster	AC=1;AF=0.500;AN=2;BaseQRankSum=1.413;ClippingRankSum=1.077;DP=58;FS=1.023;MLEAC=1;MLEAF=0.500;MQ=58.04;MQRankSum=-0.120;QD=16.88;ReadPosRankSum=0.678;SOR=0.504	GT:AD:DP:GQ:PL	0/1:28,29:57:99:1007,0,892
NOT_SCAFFOLDED_NGS_utg26245|quiver|pilon	15216	.	A	G	384.77	SnpCluster	AC=1;AF=0.500;AN=2;BaseQRankSum=3.378;ClippingRankSum=-0.862;DP=56;FS=9.244;MLEAC=1;MLEAF=0.500;MQ=57.97;MQRankSum=-1.832;QD=6.87;ReadPosRankSum=1.694;SOR=0.946	GT:AD:DP:GQ:PL	0/1:42,13:55:99:413,0,2104
NOT_SCAFFOLDED_NGS_utg26245|quiver|pilon	15261	.	T	C	802.77	PASS	AC=1;AF=0.500;AN=2;BaseQRankSum=-1.189;ClippingRankSum=-0.029;DP=53;FS=2.373;MLEAC=1;MLEAF=0.500;MQ=56.97;MQRankSum=-2.311;QD=15.15;ReadPosRankSum=-0.143;SOR=1.059	GT:AD:DP:GQ:PL	0/1:29,22:51:99:831,0,1336
NOT_SCAFFOLDED_NGS_utg26245|quiver|pilon	15275	.	C	T	738.77	PASS	AC=1;AF=0.500;AN=2;BaseQRankSum=2.069;ClippingRankSum=0.797;DP=55;FS=4.185;MLEAC=1;MLEAF=0.500;MQ=57.40;MQRankSum=-1.191;QD=13.43;ReadPosRankSum=-0.743;SOR=1.356	GT:AD:DP:GQ:PL	0/1:34,20:54:99:767,0,1412
NOT_SCAFFOLDED_NGS_utg26245|quiver|pilon	15863	.	T	C	255.77	PASS	AC=1;AF=0.500;AN=2;BaseQRankSum=2.662;ClippingRankSum=-1.042;DP=20;FS=0.000;MLEAC=1;MLEAF=0.500;MQ=60.00;MQRankSum=-0.270;QD=12.79;ReadPosRankSum=2.045;SOR=0.627	GT:AD:DP:GQ:PL	0/1:12,8:20:99:284,0,369
NOT_SCAFFOLDED_NGS_utg26245|quiver|pilon	16881	.	G	T	49.77	LowQual	AC=1;AF=0.500;AN=2;BaseQRankSum=1.509;ClippingRankSum=0.391;DP=19;FS=0.000;MLEAC=1;MLEAF=0.500;MQ=56.08;MQRankSum=-2.739;QD=2.62;ReadPosRankSum=0.280;SOR=0.836	GT:AD:DP:GQ:PL	0/1:16,3:19:78:78,0,1252
NOT_SCAFFOLDED_NGS_utg26245|quiver|pilon	16885	.	G	A	46.77	LowQual	AC=1;AF=0.500;AN=2;BaseQRankSum=-0.106;ClippingRankSum=-0.529;DP=20;FS=0.000;MLEAC=1;MLEAF=0.500;MQ=55.39;MQRankSum=-2.646;QD=2.34;ReadPosRankSum=0.635;SOR=0.760	GT:AD:DP:GQ:PL	0/1:17,3:20:75:75,0,1292
NOT_SCAFFOLDED_NGS_utg26245|quiver|pilon	17300	.	TCA	T	571.73	PASS	AC=1;AF=0.500;AN=2;BaseQRankSum=-0.095;ClippingRankSum=0.127;DP=37;FS=2.798;MLEAC=1;MLEAF=0.500;MQ=48.78;MQRankSum=-2.884;QD=15.45;ReadPosRankSum=0.182;SOR=0.553	GT:AD:DP:GQ:PL	0/1:17,19:36:99:609,0,544
NOT_SCAFFOLDED_NGS_utg26245|quiver|pilon	17397	.	C	T	726.77	PASS	AC=1;AF=0.500;AN=2;BaseQRankSum=-0.761;ClippingRankSum=-0.511;DP=45;FS=0.000;MLEAC=1;MLEAF=0.500;MQ=48.75;MQRankSum=-0.761;QD=16.15;ReadPosRankSum=2.078;SOR=0.776	GT:AD:DP:GQ:PL	0/1:22,23:45:99:755,0,707
NOT_SCAFFOLDED_NGS_utg26245|quiver|pilon	17708	.	C	T	68.77	PASS	AC=1;AF=0.500;AN=2;BaseQRankSum=-1.094;ClippingRankSum=-0.775;DP=32;FS=1.686;MLEAC=1;MLEAF=0.500;MQ=54.48;MQRankSum=-3.236;QD=2.15;ReadPosRankSum=2.097;SOR=0.790	GT:AD:DP:GQ:PL	0/1:25,7:32:97:97,0,806
NOT_SCAFFOLDED_NGS_utg26245|quiver|pilon	18522	.	TC	T	56.73	PASS	AC=1;AF=0.500;AN=2;BaseQRankSum=-0.406;ClippingRankSum=0.406;DP=6;FS=0.000;MLEAC=1;MLEAF=0.500;MQ=40.00;MQRankSum=0.406;QD=9.46;ReadPosRankSum=0.406;SOR=0.693	GT:AD:DP:GQ:PL	0/1:3,3:6:94:94,0,94
NOT_SCAFFOLDED_NGS_utg26245|quiver|pilon	19423	.	G	C	570.77	PASS	AC=1;AF=0.500;AN=2;BaseQRankSum=1.211;ClippingRankSum=0.163;DP=33;FS=1.352;MLEAC=1;MLEAF=0.500;MQ=49.41;MQRankSum=0.307;QD=17.30;ReadPosRankSum=0.416;SOR=1.022	GT:AD:DP:GQ:PL	0/1:15,18:33:99:599,0,439
NOT_SCAFFOLDED_NGS_utg26245|quiver|pilon	19495	.	A	C	859.77	PASS	AC=1;AF=0.500;AN=2;BaseQRankSum=1.177;ClippingRankSum=1.177;DP=40;FS=0.000;MLEAC=1;MLEAF=0.500;MQ=49.59;MQRankSum=-1.744;QD=21.49;ReadPosRankSum=0.071;SOR=0.620	GT:AD:DP:GQ:PL	0/1:14,26:40:99:888,0,436
NOT_SCAFFOLDED_NGS_utg26245|quiver|pilon	19868	.	G	C	190.77	PASS	AC=1;AF=0.500;AN=2;BaseQRankSum=2.957;ClippingRankSum=-0.925;DP=31;FS=9.657;MLEAC=1;MLEAF=0.500;MQ=54.51;MQRankSum=-4.176;QD=6.15;ReadPosRankSum=-1.874;SOR=2.683	GT:AD:DP:GQ:PL	0/1:23,8:31:99:219,0,799
NOT_SCAFFOLDED_NGS_utg26245|quiver|pilon	19919	.	T	A	430.77	PASS	AC=1;AF=0.500;AN=2;BaseQRankSum=0.986;ClippingRankSum=-0.448;DP=38;FS=17.235;MLEAC=1;MLEAF=0.500;MQ=55.31;MQRankSum=-5.166;QD=11.34;ReadPosRankSum=1.314;SOR=1.789	GT:AD:DP:GQ:PL	0/1:23,15:38:99:459,0,830
NOT_SCAFFOLDED_NGS_utg26245|quiver|pilon	20107	.	T	C	505.77	PASS	AC=1;AF=0.500;AN=2;BaseQRankSum=-0.172;ClippingRankSum=-0.728;DP=41;FS=0.000;MLEAC=1;MLEAF=0.500;MQ=55.21;MQRankSum=1.257;QD=12.34;ReadPosRankSum=1.045;SOR=0.804	GT:AD:DP:GQ:PL	0/1:24,17:41:99:534,0,796
NOT_SCAFFOLDED_NGS_utg26245|quiver|pilon	20244	.	C	CAGACACTATG	33.73	LowQD;LowQual	AC=1;AF=0.500;AN=2;BaseQRankSum=0.050;ClippingRankSum=0.151;DP=24;FS=6.690;MLEAC=1;MLEAF=0.500;MQ=46.02;MQRankSum=-1.357;QD=1.41;ReadPosRankSum=0.151;SOR=2.814	GT:AD:DP:GQ:PL	0/1:18,3:21:71:71,0,2083
NOT_SCAFFOLDED_NGS_utg26245|quiver|pilon	20876	.	C	A	88.77	PASS	AC=1;AF=0.500;AN=2;BaseQRankSum=-0.372;ClippingRankSum=-1.327;DP=18;FS=2.452;MLEAC=1;MLEAF=0.500;MQ=52.53;MQRankSum=-1.752;QD=4.93;ReadPosRankSum=0.265;SOR=0.188	GT:AD:DP:GQ:PL	0/1:14,4:18:99:117,0,513
NOT_SCAFFOLDED_NGS_utg26245|quiver|pilon	20882	.	CATTT	C	94.73	PASS	AC=1;AF=0.500;AN=2;BaseQRankSum=1.152;ClippingRankSum=1.758;DP=17;FS=0.000;MLEAC=1;MLEAF=0.500;MQ=56.83;MQRankSum=-2.971;QD=5.57;ReadPosRankSum=0.979;SOR=0.693	GT:AD:DP:GQ:PL	0/1:12,4:16:99:132,0,584
NOT_SCAFFOLDED_NGS_utg26245|quiver|pilon	20976	.	G	C	371.77	PASS	AC=1;AF=0.500;AN=2;BaseQRankSum=-1.382;ClippingRankSum=-0.184;DP=28;FS=0.000;MLEAC=1;MLEAF=0.500;MQ=52.19;MQRankSum=-0.645;QD=13.28;ReadPosRankSum=0.875;SOR=0.839	GT:AD:DP:GQ:PL	0/1:15,13:28:99:400,0,522
NOT_SCAFFOLDED_NGS_utg26245|quiver|pilon	21810	.	A	T	145.77	PASS	AC=1;AF=0.500;AN=2;BaseQRankSum=-0.061;ClippingRankSum=-0.796;DP=16;FS=0.000;MLEAC=1;MLEAF=0.500;MQ=59.29;MQRankSum=-0.061;QD=9.11;ReadPosRankSum=2.021;SOR=0.941	GT:AD:DP:GQ:PL	0/1:10,5:15:99:174,0,752
NOT_SCAFFOLDED_NGS_utg26245|quiver|pilon	21832	.	GTA	G	114.73	PASS	AC=1;AF=0.500;AN=2;BaseQRankSum=0.406;ClippingRankSum=1.537;DP=7;FS=0.000;MLEAC=1;MLEAF=0.500;MQ=58.36;MQRankSum=0.406;QD=16.39;ReadPosRankSum=-0.406;SOR=0.693	GT:AD:DP:GQ:PL	0/1:3,3:6:99:152,0,536
NOT_SCAFFOLDED_NGS_utg26245|quiver|pilon	21836	.	A	G	88.77	PASS	AC=1;AF=0.500;AN=2;BaseQRankSum=-0.406;ClippingRankSum=-0.988;DP=7;FS=0.000;MLEAC=1;MLEAF=0.500;MQ=58.36;MQRankSum=0.406;QD=12.68;ReadPosRankSum=-0.406;SOR=0.693	GT:AD:DP:GQ:PL	0/1:3,3:6:99:117,0,517
NOT_SCAFFOLDED_NGS_utg26245|quiver|pilon	21856	.	A	G	91.77	LowCoverage	AC=1;AF=0.500;AN=2;BaseQRankSum=0.000;ClippingRankSum=-1.026;DP=4;FS=0.000;MLEAC=1;MLEAF=0.500;MQ=58.10;MQRankSum=-1.026;QD=22.94;ReadPosRankSum=-1.026;SOR=0.693	GT:AD:DP:GQ:PL	0/1:2,2:4:99:120,0,390
NOT_SCAFFOLDED_NGS_utg26245|quiver|pilon	21858	.	A	G	49.77	LowCoverage;LowQual	AC=1;AF=0.500;AN=2;BaseQRankSum=0.000;ClippingRankSum=0.000;DP=4;FS=0.000;MLEAC=1;MLEAF=0.500;MQ=58.10;MQRankSum=0.000;QD=12.44;ReadPosRankSum=-1.026;SOR=0.693	GT:AD:DP:GQ:PL	0/1:2,2:4:78:78,0,393
NOT_SCAFFOLDED_NGS_utg26245|quiver|pilon	22266	.	G	GA	134.52	PASS	AC=1;AF=0.500;AN=2;BaseQRankSum=0.762;ClippingRankSum=-1.179;DP=12;FS=3.522;MLEAC=1;MLEAF=0.500;MQ=40.58;MQRankSum=-0.762;QD=11.21;ReadPosRankSum=0.762;SOR=0.515	GT:AD:DP:GQ:PL	0/1:4,8:12:40:171,0,40
NOT_SCAFFOLDED_NGS_utg26245|quiver|pilon	23624	.	T	TCA	32.84	LowQual	AC=1;AF=0.500;AN=2;BaseQRankSum=0.727;ClippingRankSum=-0.727;DP=10;FS=0.000;MLEAC=1;MLEAF=0.500;MQ=57.68;MQRankSum=0.727;QD=3.28;ReadPosRankSum=0.727;SOR=0.446	GT:AD:DP:GQ:PL	0/1:1,3:4:16:70,0,16
NOT_SCAFFOLDED_NGS_utg25729|quiver|pilon	394	.	T	TC	70.25	LowCoverage	AC=2;AF=1.00;AN=2;DP=3;FS=0.000;MLEAC=2;MLEAF=1.00;MQ=40.00;QD=23.42;SOR=2.833	GT:AD:DP:GQ:PL	1/1:0,3:3:9:107,9,0
NOT_SCAFFOLDED_NGS_utg7921|quiver|pilon	14987	.	GCA	G	49.73	LowQual	AC=1;AF=0.500;AN=2;BaseQRankSum=0.000;ClippingRankSum=0.000;DP=8;FS=0.000;MLEAC=1;MLEAF=0.500;MQ=60.00;MQRankSum=-0.720;QD=6.22;ReadPosRankSum=1.380;SOR=1.609	GT:AD:DP:GQ:PL	0/1:2,4:6:36:87,0,36
NOT_SCAFFOLDED_NGS_utg7921|quiver|pilon	82767	.	TTCTA	T	55.52	PASS	AC=2;AF=1.00;AN=2;DP=16;FS=0.000;MLEAC=2;MLEAF=1.00;MQ=60.00;QD=3.47;SOR=0.693	GT:AD:DP:GQ:PL	1/1:0,2:2:7:92,7,0
NOT_SCAFFOLDED_NGS_utg7921|quiver|pilon	86272	.	T	C	45.77	LowQual	AC=1;AF=0.500;AN=2;BaseQRankSum=-1.800;ClippingRankSum=1.121;DP=26;FS=0.000;MLEAC=1;MLEAF=0.500;MQ=54.40;MQRankSum=-3.431;QD=1.76;ReadPosRankSum=-1.461;SOR=0.616	GT:AD:DP:GQ:PL	0/1:20,5:25:74:74,0,673
NOT_SCAFFOLDED_NGS_utg7921|quiver|pilon	91999	.	C	G	157.77	PASS	AC=1;AF=0.500;AN=2;BaseQRankSum=1.264;ClippingRankSum=-0.609;DP=24;FS=2.077;MLEAC=1;MLEAF=0.500;MQ=52.43;MQRankSum=-0.890;QD=6.57;ReadPosRankSum=-3.419;SOR=0.760	GT:AD:DP:GQ:PL	0/1:6,12:18:56:186,0,56
NOT_SCAFFOLDED_NGS_utg7921|quiver|pilon	97066	.	CT	C	84.25	LowCoverage	AC=2;AF=1.00;AN=2;DP=3;FS=0.000;MLEAC=2;MLEAF=1.00;MQ=60.00;QD=28.08;SOR=2.833	GT:AD:DP:GQ:PL	1/1:0,3:3:9:121,9,0
NOT_SCAFFOLDED_NGS_utg5485|quiver|pilon	42016	.	G	T	127.77	PASS	AC=1;AF=0.500;AN=2;BaseQRankSum=0.922;ClippingRankSum=1.638;DP=8;FS=8.451;MLEAC=1;MLEAF=0.500;MQ=30.39;MQRankSum=-0.922;QD=15.97;ReadPosRankSum=1.638;SOR=3.229	GT:AD:DP:GQ:PL	0/1:4,4:8:99:156,0,237
NOT_SCAFFOLDED_NGS_utg5485|quiver|pilon	42019	.	G	C	127.77	PASS	AC=1;AF=0.500;AN=2;BaseQRankSum=1.300;ClippingRankSum=-0.937;DP=7;FS=8.451;MLEAC=1;MLEAF=0.500;MQ=30.45;MQRankSum=-0.937;QD=18.25;ReadPosRankSum=1.754;SOR=3.236	GT:AD:DP:GQ:PL	0/1:3,4:7:99:156,0,237
NOT_SCAFFOLDED_NGS_utg5485|quiver|pilon	72596	.	TGA	T	48.73	LowQual	AC=1;AF=0.500;AN=2;BaseQRankSum=-0.212;ClippingRankSum=0.437;DP=19;FS=0.000;MLEAC=1;MLEAF=0.500;MQ=53.65;MQRankSum=-0.817;QD=2.56;ReadPosRankSum=0.529;SOR=0.368	GT:AD:DP:GQ:PL	0/1:8,5:13:86:86,0,169
NOT_SCAFFOLDED_NGS_utg5485|quiver|pilon	76942	.	A	AC	117.87	PASS	AC=2;AF=1.00;AN=2;DP=7;FS=0.000;MLEAC=2;MLEAF=1.00;MQ=60.00;QD=16.84;SOR=1.022	GT:AD:DP:GQ:PL	1/1:0,5:5:15:155,15,0
NOT_SCAFFOLDED_NGS_utg5485|quiver|pilon	88360	.	A	T	65.77	PASS	AC=1;AF=0.500;AN=2;BaseQRankSum=0.358;ClippingRankSum=0.358;DP=5;FS=0.000;MLEAC=1;MLEAF=0.500;MQ=35.26;MQRankSum=-1.231;QD=13.15;ReadPosRankSum=-0.358;SOR=1.022	GT:AD:DP:GQ:PL	0/1:2,3:5:71:94,0,71
NOT_SCAFFOLDED_NGS_utg5485|quiver|pilon	88431	.	C	A	79.77	PASS	AC=1;AF=0.500;AN=2;BaseQRankSum=-0.720;ClippingRankSum=-0.720;DP=6;FS=4.771;MLEAC=1;MLEAF=0.500;MQ=36.24;MQRankSum=-1.380;QD=13.29;ReadPosRankSum=1.380;SOR=3.258	GT:AD:DP:GQ:PL	0/1:2,4:6:66:108,0,66
NOT_SCAFFOLDED_NGS_utg9845|quiver|pilon	3732	.	A	AAAG	83.94	PASS	AC=2;AF=1.00;AN=2;DP=25;FS=0.000;MLEAC=2;MLEAF=1.00;MQ=54.25;QD=3.36;SOR=3.258	GT:AD:DP:GQ:PL	1/1:0,4:4:13:121,13,0
NOT_SCAFFOLDED_NGS_utg24514|quiver|pilon	9802	.	T	TC	82.73	PASS	AC=1;AF=0.500;AN=2;BaseQRankSum=1.495;ClippingRankSum=-0.922;DP=12;FS=5.441;MLEAC=1;MLEAF=0.500;MQ=60.00;MQRankSum=0.198;QD=6.89;ReadPosRankSum=1.495;SOR=3.611	GT:AD:DP:GQ:PL	0/1:2,5:7:35:120,0,35
NOT_SCAFFOLDED_NGS_utg7079|quiver|pilon	3149	.	C	A	41.77	LowQual	AC=1;AF=0.500;AN=2;BaseQRankSum=-0.358;ClippingRankSum=0.358;DP=5;FS=0.000;MLEAC=1;MLEAF=0.500;MQ=36.36;MQRankSum=0.358;QD=8.35;ReadPosRankSum=0.358;SOR=0.446	GT:AD:DP:GQ:PL	0/1:3,2:5:70:70,0,98
NOT_SCAFFOLDED_NGS_utg7079|quiver|pilon	3232	.	G	T	192.77	PASS	AC=1;AF=0.500;AN=2;BaseQRankSum=0.660;ClippingRankSum=1.093;DP=13;FS=5.434;MLEAC=1;MLEAF=0.500;MQ=36.19;MQRankSum=1.200;QD=14.83;ReadPosRankSum=0.312;SOR=1.472	GT:AD:DP:GQ:PL	0/1:6,7:13:99:221,0,162
NOT_SCAFFOLDED_NGS_utg7079|quiver|pilon	24053	.	T	TC	58.73	PASS	AC=1;AF=0.500;AN=2;BaseQRankSum=-0.720;ClippingRankSum=-0.720;DP=11;FS=0.000;MLEAC=1;MLEAF=0.500;MQ=60.98;MQRankSum=0.000;QD=5.34;ReadPosRankSum=-0.720;SOR=1.609	GT:AD:DP:GQ:PL	0/1:2,4:6:39:96,0,39
NOT_SCAFFOLDED_NGS_utg7079|quiver|pilon	28509	.	GCA	G	73.73	LowQD	AC=1;AF=0.500;AN=2;BaseQRankSum=0.787;ClippingRankSum=-0.136;DP=71;FS=0.000;MLEAC=1;MLEAF=0.500;MQ=57.82;MQRankSum=-0.031;QD=1.04;ReadPosRankSum=0.630;SOR=0.563	GT:AD:DP:GQ:PL	0/1:54,8:62:99:111,0,1745
NOT_SCAFFOLDED_NGS_utg158|quiver|pilon	6952	.	C	G	118.77	PASS	AC=1;AF=0.500;AN=2;BaseQRankSum=0.684;ClippingRankSum=0.322;DP=8;FS=0.000;MLEAC=1;MLEAF=0.500;MQ=34.65;MQRankSum=-1.920;QD=14.85;ReadPosRankSum=1.517;SOR=0.582	GT:AD:DP:GQ:PL	0/1:3,5:8:69:147,0,69
NOT_SCAFFOLDED_NGS_utg158|quiver|pilon	21746	.	A	AAAGG	58.52	PASS	AC=2;AF=1.00;AN=2;DP=27;FS=0.000;MLEAC=2;MLEAF=1.00;MQ=56.83;QD=2.17;SOR=2.833	GT:AD:DP:GQ:PL	1/1:0,3:3:7:95,7,0
NOT_SCAFFOLDED_NGS_utg158|quiver|pilon	36889	.	GGT	G	37.73	LowQD;LowQual	AC=1;AF=0.500;AN=2;BaseQRankSum=-1.325;ClippingRankSum=0.510;DP=33;FS=2.072;MLEAC=1;MLEAF=0.500;MQ=60.65;MQRankSum=1.257;QD=1.14;ReadPosRankSum=-1.752;SOR=1.385	GT:AD:DP:GQ:PL	0/1:20,5:25:75:75,0,576
NOT_SCAFFOLDED_NGS_utg158|quiver|pilon	90940	.	A	AAG	119.37	PASS	AC=2;AF=1.00;AN=2;BaseQRankSum=0.747;ClippingRankSum=0.747;DP=21;FS=0.000;MLEAC=2;MLEAF=1.00;MQ=60.00;MQRankSum=-0.747;QD=5.68;ReadPosRankSum=0.747;SOR=0.330	GT:AD:DP:GQ:PL	1/1:1,7:8:8:156,8,0
NOT_SCAFFOLDED_NGS_utg158|quiver|pilon	111444	.	GAC	G	72.73	PASS	AC=1;AF=0.500;AN=2;BaseQRankSum=0.694;ClippingRankSum=0.324;DP=27;FS=2.199;MLEAC=1;MLEAF=0.500;MQ=60.00;MQRankSum=0.509;QD=2.69;ReadPosRankSum=0.453;SOR=1.565	GT:AD:DP:GQ:PL	0/1:14,5:19:99:110,0,390
NOT_SCAFFOLDED_NGS_utg158|quiver|pilon	121556	.	T	TG	99.87	PASS	AC=2;AF=1.00;AN=2;DP=7;FS=0.000;MLEAC=2;MLEAF=1.00;MQ=60.00;QD=14.27;SOR=1.981	GT:AD:DP:GQ:PL	1/1:0,5:5:15:137,15,0
NOT_SCAFFOLDED_NGS_utg20288|quiver|pilon	1762	.	C	T	405.77	PASS	AC=1;AF=0.500;AN=2;BaseQRankSum=0.985;ClippingRankSum=-0.758;DP=84;FS=0.000;MLEAC=1;MLEAF=0.500;MQ=39.73;MQRankSum=-0.006;QD=4.83;ReadPosRankSum=-0.678;SOR=0.059	GT:AD:DP:GQ:PL	0/1:68,16:84:99:434,0,2654
NOT_SCAFFOLDED_NGS_utg20288|quiver|pilon	1792	.	T	C	1037.77	PASS	AC=1;AF=0.500;AN=2;BaseQRankSum=0.430;ClippingRankSum=0.851;DP=55;FS=0.000;MLEAC=1;MLEAF=0.500;MQ=39.17;MQRankSum=1.155;QD=18.87;ReadPosRankSum=0.126;SOR=0.804	GT:AD:DP:GQ:PL	0/1:26,29:55:99:1066,0,920
NOT_SCAFFOLDED_NGS_utg20288|quiver|pilon	1828	.	A	T	79.77	PASS	AC=1;AF=0.500;AN=2;BaseQRankSum=-0.236;ClippingRankSum=0.992;DP=20;FS=0.000;MLEAC=1;MLEAF=0.500;MQ=37.52;MQRankSum=0.520;QD=3.99;ReadPosRankSum=-0.142;SOR=0.083	GT:AD:DP:GQ:PL	0/1:16,4:20:99:108,0,588
NOT_SCAFFOLDED_NGS_utg20288|quiver|pilon	2513	.	G	A	460.77	PASS	AC=1;AF=0.500;AN=2;BaseQRankSum=0.690;ClippingRankSum=0.789;DP=18;FS=0.000;MLEAC=1;MLEAF=0.500;MQ=39.39;MQRankSum=0.986;QD=25.60;ReadPosRankSum=0.296;SOR=1.863	GT:AD:DP:GQ:PL	0/1:5,13:18:99:489,0,153
NOT_SCAFFOLDED_NGS_utg20288|quiver|pilon	3480	.	T	G	418.77	PASS	AC=1;AF=0.500;AN=2;BaseQRankSum=-0.068;ClippingRankSum=0.218;DP=67;FS=2.525;MLEAC=1;MLEAF=0.500;MQ=49.95;MQRankSum=-1.587;QD=6.25;ReadPosRankSum=-0.023;SOR=0.597	GT:AD:DP:GQ:PL	0/1:52,15:67:99:447,0,3413
NOT_SCAFFOLDED_NGS_utg20288|quiver|pilon	3501	.	T	G	409.77	PASS	AC=1;AF=0.500;AN=2;BaseQRankSum=0.585;ClippingRankSum=-0.669;DP=71;FS=2.497;MLEAC=1;MLEAF=0.500;MQ=49.26;MQRankSum=-1.176;QD=5.77;ReadPosRankSum=2.697;SOR=1.069	GT:AD:DP:GQ:PL	0/1:56,15:71:99:438,0,3496
NOT_SCAFFOLDED_NGS_utg20288|quiver|pilon	6259	.	C	A	723.77	PASS	AC=2;AF=1.00;AN=2;DP=18;FS=0.000;MLEAC=2;MLEAF=1.00;MQ=38.28;QD=28.18;SOR=5.892	GT:AD:DP:GQ:PL	1/1:0,18:18:54:752,54,0
NOT_SCAFFOLDED_NGS_utg20288|quiver|pilon	6345	.	T	C	323.77	PASS	AC=1;AF=0.500;AN=2;BaseQRankSum=0.644;ClippingRankSum=0.157;DP=70;FS=0.000;MLEAC=1;MLEAF=0.500;MQ=41.99;MQRankSum=-0.630;QD=4.63;ReadPosRankSum=0.057;SOR=0.653	GT:AD:DP:GQ:PL	0/1:55,15:70:99:352,0,1873
NOT_SCAFFOLDED_NGS_utg20288|quiver|pilon	6585	.	A	T	639.77	PASS	AC=1;AF=0.500;AN=2;BaseQRankSum=0.368;ClippingRankSum=-0.223;DP=63;FS=7.163;MLEAC=1;MLEAF=0.500;MQ=51.80;MQRankSum=0.036;QD=10.16;ReadPosRankSum=2.300;SOR=0.558	GT:AD:DP:GQ:PL	0/1:41,22:63:99:668,0,1352
NOT_SCAFFOLDED_NGS_utg20288|quiver|pilon	10536	.	G	T	318.77	PASS	AC=1;AF=0.500;AN=2;BaseQRankSum=1.716;ClippingRankSum=1.477;DP=102;FS=5.928;MLEAC=1;MLEAF=0.500;MQ=46.27;MQRankSum=-2.011;QD=3.13;ReadPosRankSum=3.556;SOR=1.531	GT:AD:DP:GQ:PL	0/1:86,16:102:99:347,0,2874
NOT_SCAFFOLDED_NGS_utg20288|quiver|pilon	10775	.	C	T	236.77	PASS	AC=1;AF=0.500;AN=2;BaseQRankSum=1.447;ClippingRankSum=1.142;DP=67;FS=5.755;MLEAC=1;MLEAF=0.500;MQ=43.39;MQRankSum=-0.939;QD=3.53;ReadPosRankSum=1.650;SOR=1.825	GT:AD:DP:GQ:PL	0/1:56,11:67:99:265,0,1827
NOT_SCAFFOLDED_NGS_utg20288|quiver|pilon	11433	.	C	A	305.77	PASS	AC=1;AF=0.500;AN=2;BaseQRankSum=1.730;ClippingRankSum=-2.100;DP=45;FS=3.393;MLEAC=1;MLEAF=0.500;MQ=39.43;MQRankSum=0.568;QD=6.79;ReadPosRankSum=-0.568;SOR=1.515	GT:AD:DP:GQ:PL	0/1:34,11:45:99:334,0,1330
NOT_SCAFFOLDED_NGS_utg20288|quiver|pilon	11822	.	G	T	171.77	LowQD	AC=1;AF=0.500;AN=2;BaseQRankSum=-1.516;ClippingRankSum=0.266;DP=122;FS=3.891;MLEAC=1;MLEAF=0.500;MQ=40.93;MQRankSum=-0.118;QD=1.41;ReadPosRankSum=1.708;SOR=0.319	GT:AD:DP:GQ:PL	0/1:105,17:122:99:200,0,3475
NOT_SCAFFOLDED_NGS_utg20288|quiver|pilon	12311	.	C	A	212.77	PASS	AC=1;AF=0.500;AN=2;BaseQRankSum=0.852;ClippingRankSum=-0.604;DP=77;FS=1.327;MLEAC=1;MLEAF=0.500;MQ=40.77;MQRankSum=-0.036;QD=2.76;ReadPosRankSum=1.245;SOR=1.078	GT:AD:DP:GQ:PL	0/1:66,11:77:99:241,0,2523
NOT_SCAFFOLDED_NGS_utg20288|quiver|pilon	12349	.	C	G	149.77	PASS	AC=1;AF=0.500;AN=2;BaseQRankSum=2.791;ClippingRankSum=0.063;DP=83;FS=28.222;MLEAC=1;MLEAF=0.500;MQ=42.22;MQRankSum=-1.993;QD=1.80;ReadPosRankSum=-0.175;SOR=4.803	GT:AD:DP:GQ:PL	0/1:73,10:83:99:178,0,2744
NOT_SCAFFOLDED_NGS_utg20288|quiver|pilon	12396	.	G	A	284.77	PASS	AC=1;AF=0.500;AN=2;BaseQRankSum=0.333;ClippingRankSum=0.088;DP=86;FS=8.587;MLEAC=1;MLEAF=0.500;MQ=42.11;MQRankSum=-3.843;QD=3.31;ReadPosRankSum=0.895;SOR=2.015	GT:AD:DP:GQ:PL	0/1:72,14:86:99:313,0,2521
NOT_SCAFFOLDED_NGS_utg20288|quiver|pilon	12551	.	C	T	1524.77	PASS	AC=1;AF=0.500;AN=2;BaseQRankSum=1.259;ClippingRankSum=-0.376;DP=71;FS=0.000;MLEAC=1;MLEAF=0.500;MQ=50.72;MQRankSum=-1.462;QD=21.48;ReadPosRankSum=-0.853;SOR=0.769	GT:AD:DP:GQ:PL	0/1:26,45:71:99:1553,0,711
NOT_SCAFFOLDED_NGS_utg20288|quiver|pilon	20063	.	A	G	57.77	PASS	AC=1;AF=0.500;AN=2;BaseQRankSum=-1.109;ClippingRankSum=-2.034;DP=12;FS=0.000;MLEAC=1;MLEAF=0.500;MQ=37.47;MQRankSum=0.925;QD=4.81;ReadPosRankSum=-0.740;SOR=0.148	GT:AD:DP:GQ:PL	0/1:9,3:12:86:86,0,317
NOT_SCAFFOLDED_NGS_utg34602|quiver|pilon	61465	.	A	C	33.77	LowQual	AC=1;AF=0.500;AN=2;BaseQRankSum=1.164;ClippingRankSum=-0.529;DP=20;FS=0.000;MLEAC=1;MLEAF=0.500;MQ=43.62;MQRankSum=-1.694;QD=1.69;ReadPosRankSum=0.106;SOR=0.784	GT:AD:DP:GQ:PL	0/1:17,3:20:62:62,0,620
NOT_SCAFFOLDED_NGS_utg34602|quiver|pilon	61535	.	T	A	100.77	PASS	AC=1;AF=0.500;AN=2;BaseQRankSum=-0.830;ClippingRankSum=0.000;DP=34;FS=0.000;MLEAC=1;MLEAF=0.500;MQ=54.81;MQRankSum=-1.661;QD=2.96;ReadPosRankSum=1.505;SOR=0.974	GT:AD:DP:GQ:PL	0/1:27,5:32:99:129,0,1096
NOT_SCAFFOLDED_NGS_utg34602|quiver|pilon	61539	.	C	G	103.77	PASS	AC=1;AF=0.500;AN=2;BaseQRankSum=0.779;ClippingRankSum=1.558;DP=32;FS=1.773;MLEAC=1;MLEAF=0.500;MQ=55.61;MQRankSum=-2.115;QD=3.24;ReadPosRankSum=1.113;SOR=0.971	GT:AD:DP:GQ:PL	0/1:25,5:30:99:132,0,1074
NOT_SCAFFOLDED_NGS_utg34602|quiver|pilon	61560	.	T	G	83.77	PASS	AC=1;AF=0.500;AN=2;BaseQRankSum=0.241;ClippingRankSum=-0.547;DP=37;FS=1.817;MLEAC=1;MLEAF=0.500;MQ=56.74;MQRankSum=-3.173;QD=2.26;ReadPosRankSum=-0.022;SOR=1.297	GT:AD:DP:GQ:PL	0/1:29,6:35:99:112,0,972
NOT_SCAFFOLDED_NGS_utg6623|quiver|pilon	15054	.	TTG	T	48.73	LowQD;LowQual	AC=1;AF=0.500;AN=2;BaseQRankSum=-2.880;ClippingRankSum=0.643;DP=64;FS=0.000;MLEAC=1;MLEAF=0.500;MQ=60.00;MQRankSum=0.196;QD=0.76;ReadPosRankSum=0.957;SOR=0.787	GT:AD:DP:GQ:PL	0/1:43,7:50:86:86,0,1283
NOT_SCAFFOLDED_NGS_utg25707|quiver|pilon	2961	.	G	A	118.77	PASS	AC=1;AF=0.500;AN=2;BaseQRankSum=-2.443;ClippingRankSum=-0.322;DP=40;FS=4.190;MLEAC=1;MLEAF=0.500;MQ=58.55;MQRankSum=-3.314;QD=2.97;ReadPosRankSum=-0.549;SOR=1.190	GT:AD:DP:GQ:PL	0/1:34,6:40:99:147,0,1751
NOT_SCAFFOLDED_NGS_utg25707|quiver|pilon	2965	.	G	T	115.77	PASS	AC=1;AF=0.500;AN=2;BaseQRankSum=-2.064;ClippingRankSum=0.133;DP=40;FS=4.289;MLEAC=1;MLEAF=0.500;MQ=58.55;MQRankSum=-2.633;QD=2.89;ReadPosRankSum=0.360;SOR=1.158	GT:AD:DP:GQ:PL	0/1:34,6:40:99:144,0,1797
NOT_SCAFFOLDED_NGS_utg25707|quiver|pilon	3002	.	T	A	79.77	PASS	AC=1;AF=0.500;AN=2;BaseQRankSum=-2.360;ClippingRankSum=-1.665;DP=39;FS=6.287;MLEAC=1;MLEAF=0.500;MQ=57.86;MQRankSum=-3.605;QD=2.05;ReadPosRankSum=3.166;SOR=1.531	GT:AD:DP:GQ:PL	0/1:32,7:39:99:108,0,1159
NOT_SCAFFOLDED_NGS_utg25707|quiver|pilon	19194	.	A	G	56.73	PASS	AC=1;AF=0.500;AN=2;BaseQRankSum=-0.382;ClippingRankSum=0.715;DP=30;FS=8.195;MLEAC=1;MLEAF=0.500;MQ=55.28;MQRankSum=-1.931;QD=1.89;ReadPosRankSum=-0.566;SOR=2.800	GT:AD:DP:GQ:PL	0/1:11,9:20:94:94,0,234
NOT_SCAFFOLDED_NGS_utg25707|quiver|pilon	28116	.	A	AT	107.87	PASS	AC=2;AF=1.00;AN=2;DP=5;FS=0.000;MLEAC=2;MLEAF=1.00;MQ=58.14;QD=21.57;SOR=1.022	GT:AD:DP:GQ:PL	1/1:0,5:5:15:145,15,0
NOT_SCAFFOLDED_NGS_utg27431|quiver|pilon	2497	.	G	A	61.77	PASS	AC=1;AF=0.500;AN=2;BaseQRankSum=0.296;ClippingRankSum=0.296;DP=10;FS=0.000;MLEAC=1;MLEAF=0.500;MQ=38.79;MQRankSum=-1.386;QD=6.18;ReadPosRankSum=-1.580;SOR=0.223	GT:AD:DP:GQ:PL	0/1:7,3:10:90:90,0,275
NOT_SCAFFOLDED_NGS_utg27431|quiver|pilon	2578	.	T	G	31.77	LowQual	AC=1;AF=0.500;AN=2;BaseQRankSum=1.694;ClippingRankSum=0.423;DP=21;FS=13.087;MLEAC=1;MLEAF=0.500;MQ=39.48;MQRankSum=-1.059;QD=1.51;ReadPosRankSum=1.905;SOR=2.786	GT:AD:DP:GQ:PL	0/1:17,3:20:60:60,0,611
NOT_SCAFFOLDED_NGS_utg27431|quiver|pilon	2971	.	G	C	58.88	LowCoverage	AC=1;AF=0.500;AN=2;BaseQRankSum=0.727;ClippingRankSum=0.727;DP=4;FS=0.000;MLEAC=1;MLEAF=0.500;MQ=28.24;MQRankSum=0.727;QD=14.72;ReadPosRankSum=-0.727;SOR=1.609	GT:AD:DP:GQ:PL	0/1:1,3:4:16:87,0,16
NOT_SCAFFOLDED_NGS_utg27431|quiver|pilon	2987	.	C	T	53.77	PASS	AC=1;AF=0.500;AN=2;BaseQRankSum=-1.231;ClippingRankSum=0.358;DP=5;FS=0.000;MLEAC=1;MLEAF=0.500;MQ=30.44;MQRankSum=0.358;QD=10.75;ReadPosRankSum=1.231;SOR=1.022	GT:AD:DP:GQ:PL	0/1:2,3:5:55:82,0,55
NOT_SCAFFOLDED_NGS_utg27431|quiver|pilon	3192	.	A	T	79.77	PASS	AC=1;AF=0.500;AN=2;BaseQRankSum=1.620;ClippingRankSum=1.713;DP=19;FS=13.512;MLEAC=1;MLEAF=0.500;MQ=35.37;MQRankSum=-0.972;QD=4.20;ReadPosRankSum=1.528;SOR=3.600	GT:AD:DP:GQ:PL	0/1:14,5:19:99:108,0,427
NOT_SCAFFOLDED_NGS_utg3920|quiver|pilon	84606	.	T	TA	121	PASS	AC=2;AF=1.00;AN=2;DP=5;FS=0.000;MLEAC=2;MLEAF=1.00;MQ=40.24;QD=24.20;SOR=3.258	GT:AD:DP:GQ:PL	1/1:0,4:4:12:158,12,0
NOT_SCAFFOLDED_NGS_utg3920|quiver|pilon	97252	.	G	A	158.77	PASS	AC=1;AF=0.500;AN=2;BaseQRankSum=1.073;ClippingRankSum=0.259;DP=12;FS=0.000;MLEAC=1;MLEAF=0.500;MQ=32.61;MQRankSum=0.259;QD=13.23;ReadPosRankSum=-1.191;SOR=0.693	GT:AD:DP:GQ:PL	0/1:6,6:12:99:187,0,160
NOT_SCAFFOLDED_NGS_utg3920|quiver|pilon	97423	.	C	A	49.77	LowQD;LowQual	AC=1;AF=0.500;AN=2;BaseQRankSum=2.997;ClippingRankSum=0.275;DP=46;FS=14.891;MLEAC=1;MLEAF=0.500;MQ=31.19;MQRankSum=-1.468;QD=1.08;ReadPosRankSum=0.122;SOR=3.886	GT:AD:DP:GQ:PL	0/1:39,7:46:78:78,0,1208
NOT_SCAFFOLDED_NGS_utg3920|quiver|pilon	97461	.	G	A	1675.77	PASS	AC=2;AF=1.00;AN=2;DP=61;FS=0.000;MLEAC=2;MLEAF=1.00;MQ=32.89;QD=27.47;SOR=1.292	GT:AD:DP:GQ:PL	1/1:0,61:61:99:1704,182,0
NOT_SCAFFOLDED_NGS_utg7139|quiver|pilon	77250	.	TTG	T	37.73	LowQD;LowQual	AC=1;AF=0.500;AN=2;BaseQRankSum=2.118;ClippingRankSum=-0.712;DP=103;FS=8.619;MLEAC=1;MLEAF=0.500;MQ=59.55;MQRankSum=-1.092;QD=0.37;ReadPosRankSum=1.820;SOR=2.406	GT:AD:DP:GQ:PL	0/1:56,9:65:75:75,0,1569
NOT_SCAFFOLDED_NGS_utg7139|quiver|pilon	83054	.	GT	G	30.90	LowQual	AC=1;AF=0.500;AN=2;BaseQRankSum=0.727;ClippingRankSum=-0.727;DP=5;FS=0.000;MLEAC=1;MLEAF=0.500;MQ=60.00;MQRankSum=0.727;QD=6.18;ReadPosRankSum=-0.727;SOR=0.446	GT:AD:DP:GQ:PL	0/1:1,3:4:14:68,0,14
NOT_SCAFFOLDED_NGS_utg8212|quiver|pilon	73577	.	GCA	G	81.73	LowQD	AC=1;AF=0.500;AN=2;BaseQRankSum=2.077;ClippingRankSum=-1.359;DP=77;FS=0.000;MLEAC=1;MLEAF=0.500;MQ=60.14;MQRankSum=1.490;QD=1.06;ReadPosRankSum=1.317;SOR=0.648	GT:AD:DP:GQ:PL	0/1:52,8:60:99:119,0,1714
NOT_SCAFFOLDED_NGS_utg8212|quiver|pilon	116269	.	G	GGT	53.25	PASS	AC=2;AF=1.00;AN=2;DP=6;FS=0.000;MLEAC=2;MLEAF=1.00;MQ=63.51;QD=8.87;SOR=1.179	GT:AD:DP:GQ:PL	1/1:0,3:3:9:90,9,0
NOT_SCAFFOLDED_NGS_utg36003|quiver|pilon	13800	.	A	T	498.77	PASS	AC=1;AF=0.500;AN=2;BaseQRankSum=1.611;ClippingRankSum=0.872;DP=38;FS=7.052;MLEAC=1;MLEAF=0.500;MQ=57.62;MQRankSum=-1.552;QD=13.13;ReadPosRankSum=-0.458;SOR=1.551	GT:AD:DP:GQ:PL	0/1:22,16:38:99:527,0,658
NOT_SCAFFOLDED_NGS_utg36003|quiver|pilon	13884	.	C	T	816.77	PASS	AC=1;AF=0.500;AN=2;BaseQRankSum=0.609;ClippingRankSum=-0.236;DP=44;FS=9.300;MLEAC=1;MLEAF=0.500;MQ=60.00;MQRankSum=1.453;QD=18.56;ReadPosRankSum=3.341;SOR=0.689	GT:AD:DP:GQ:PL	0/1:17,26:43:99:845,0,542
NOT_SCAFFOLDED_NGS_utg36003|quiver|pilon	13925	.	A	T	759.77	PASS	AC=1;AF=0.500;AN=2;BaseQRankSum=0.294;ClippingRankSum=0.484;DP=55;FS=10.098;MLEAC=1;MLEAF=0.500;MQ=60.00;MQRankSum=-0.484;QD=13.81;ReadPosRankSum=-1.470;SOR=0.541	GT:AD:DP:GQ:PL	0/1:27,27:54:99:788,0,844
NOT_SCAFFOLDED_NGS_utg36003|quiver|pilon	13958	.	C	A	541.77	PASS	AC=1;AF=0.500;AN=2;BaseQRankSum=0.000;ClippingRankSum=-0.152;DP=53;FS=0.000;MLEAC=1;MLEAF=0.500;MQ=59.66;MQRankSum=-1.178;QD=10.22;ReadPosRankSum=-0.608;SOR=0.582	GT:AD:DP:GQ:PL	0/1:33,19:52:99:570,0,1027
NOT_SCAFFOLDED_NGS_utg36003|quiver|pilon	13986	.	T	C	677.77	PASS	AC=1;AF=0.500;AN=2;BaseQRankSum=0.902;ClippingRankSum=1.172;DP=50;FS=1.155;MLEAC=1;MLEAF=0.500;MQ=59.15;MQRankSum=-1.068;QD=13.56;ReadPosRankSum=1.130;SOR=0.434	GT:AD:DP:GQ:PL	0/1:31,18:49:99:706,0,1222
NOT_SCAFFOLDED_NGS_utg36003|quiver|pilon	13997	.	C	T	722.77	PASS	AC=1;AF=0.500;AN=2;BaseQRankSum=1.139;ClippingRankSum=-2.124;DP=50;FS=1.117;MLEAC=1;MLEAF=0.500;MQ=58.12;MQRankSum=-1.734;QD=14.46;ReadPosRankSum=0.544;SOR=0.687	GT:AD:DP:GQ:PL	0/1:30,19:49:99:751,0,1197
NOT_SCAFFOLDED_NGS_utg36003|quiver|pilon	14014	.	A	C	571.77	PASS	AC=1;AF=0.500;AN=2;BaseQRankSum=0.888;ClippingRankSum=1.115;DP=35;FS=0.000;MLEAC=1;MLEAF=0.500;MQ=57.30;MQRankSum=-1.077;QD=16.34;ReadPosRankSum=2.135;SOR=0.720	GT:AD:DP:GQ:PL	0/1:24,10:34:99:600,0,960
NOT_SCAFFOLDED_NGS_utg36003|quiver|pilon	14020	.	C	T	316.77	PASS	AC=1;AF=0.500;AN=2;BaseQRankSum=0.510;ClippingRankSum=-0.548;DP=35;FS=0.000;MLEAC=1;MLEAF=0.500;MQ=57.30;MQRankSum=-1.228;QD=9.05;ReadPosRankSum=2.098;SOR=0.720	GT:AD:DP:GQ:PL	0/1:24,10:34:99:345,0,1020
NOT_SCAFFOLDED_NGS_utg36003|quiver|pilon	14032	.	C	T	640.77	PASS	AC=1;AF=0.500;AN=2;BaseQRankSum=-0.438;ClippingRankSum=0.256;DP=37;FS=1.478;MLEAC=1;MLEAF=0.500;MQ=57.45;MQRankSum=-1.973;QD=17.32;ReadPosRankSum=2.338;SOR=0.430	GT:AD:DP:GQ:PL	0/1:27,9:36:99:669,0,1164
NOT_SCAFFOLDED_NGS_utg36003|quiver|pilon	14033	.	A	G	643.77	PASS	AC=1;AF=0.500;AN=2;BaseQRankSum=-0.146;ClippingRankSum=1.133;DP=37;FS=1.478;MLEAC=1;MLEAF=0.500;MQ=57.45;MQRankSum=-1.863;QD=17.40;ReadPosRankSum=2.119;SOR=0.430	GT:AD:DP:GQ:PL	0/1:27,9:36:99:672,0,1122
NOT_SCAFFOLDED_NGS_utg36003|quiver|pilon	14058	.	T	C	568.77	PASS	AC=1;AF=0.500;AN=2;BaseQRankSum=-0.257;ClippingRankSum=-1.044;DP=38;FS=0.000;MLEAC=1;MLEAF=0.500;MQ=58.10;MQRankSum=-1.316;QD=14.97;ReadPosRankSum=-2.012;SOR=0.551	GT:AD:DP:GQ:PL	0/1:24,14:38:99:597,0,1002
NOT_SCAFFOLDED_NGS_utg36003|quiver|pilon	14072	.	G	C	400.77	SnpCluster	AC=1;AF=0.500;AN=2;BaseQRankSum=0.312;ClippingRankSum=0.078;DP=34;FS=1.532;MLEAC=1;MLEAF=0.500;MQ=59.41;MQRankSum=0.507;QD=11.79;ReadPosRankSum=0.429;SOR=0.732	GT:AD:DP:GQ:PL	0/1:25,9:34:99:429,0,1014
NOT_SCAFFOLDED_NGS_utg36003|quiver|pilon	14073	.	G	T	439.77	SnpCluster	AC=1;AF=0.500;AN=2;BaseQRankSum=0.195;ClippingRankSum=0.468;DP=34;FS=1.532;MLEAC=1;MLEAF=0.500;MQ=59.41;MQRankSum=-0.390;QD=12.93;ReadPosRankSum=0.664;SOR=0.732	GT:AD:DP:GQ:PL	0/1:25,9:34:99:468,0,1053
NOT_SCAFFOLDED_NGS_utg36003|quiver|pilon	14081	.	G	GTC	541.73	SnpCluster	AC=1;AF=0.500;AN=2;BaseQRankSum=0.481;ClippingRankSum=-0.515;DP=36;FS=5.506;MLEAC=1;MLEAF=0.500;MQ=58.10;MQRankSum=-2.232;QD=15.05;ReadPosRankSum=-0.206;SOR=1.109	GT:AD:DP:GQ:PL	0/1:25,11:36:99:579,0,1086
NOT_SCAFFOLDED_NGS_utg36003|quiver|pilon	14106	.	T	G	577.77	PASS	AC=1;AF=0.500;AN=2;BaseQRankSum=1.453;ClippingRankSum=1.101;DP=46;FS=2.785;MLEAC=1;MLEAF=0.500;MQ=56.71;MQRankSum=-2.062;QD=12.56;ReadPosRankSum=-1.265;SOR=0.524	GT:AD:DP:GQ:PL	0/1:31,15:46:99:606,0,1293
NOT_SCAFFOLDED_NGS_utg36003|quiver|pilon	14123	.	T	G	382.77	SnpCluster	AC=1;AF=0.500;AN=2;BaseQRankSum=1.486;ClippingRankSum=-0.664;DP=29;FS=9.717;MLEAC=1;MLEAF=0.500;MQ=57.15;MQRankSum=-3.194;QD=13.20;ReadPosRankSum=2.055;SOR=3.253	GT:AD:DP:GQ:PL	0/1:25,4:29:99:411,0,1098
NOT_SCAFFOLDED_NGS_utg36003|quiver|pilon	14125	.	C	G	58.77	SnpCluster	AC=1;AF=0.500;AN=2;BaseQRankSum=1.170;ClippingRankSum=1.550;DP=29;FS=9.717;MLEAC=1;MLEAF=0.500;MQ=57.15;MQRankSum=-3.194;QD=2.03;ReadPosRankSum=2.372;SOR=3.253	GT:AD:DP:GQ:PL	0/1:25,4:29:87:87,0,1122
NOT_SCAFFOLDED_NGS_utg36003|quiver|pilon	14132	.	T	G	96.77	SnpCluster	AC=1;AF=0.500;AN=2;BaseQRankSum=0.102;ClippingRankSum=-0.239;DP=27;FS=9.748;MLEAC=1;MLEAF=0.500;MQ=56.94;MQRankSum=-3.174;QD=3.58;ReadPosRankSum=2.082;SOR=3.252	GT:AD:DP:GQ:PL	0/1:23,4:27:99:125,0,1117
NOT_SCAFFOLDED_NGS_utg36003|quiver|pilon	14139	.	A	G	131.77	PASS	AC=1;AF=0.500;AN=2;BaseQRankSum=-0.748;ClippingRankSum=0.169;DP=32;FS=7.079;MLEAC=1;MLEAF=0.500;MQ=57.43;MQRankSum=-1.811;QD=4.12;ReadPosRankSum=0.604;SOR=2.303	GT:AD:DP:GQ:PL	0/1:26,6:32:99:160,0,1105
NOT_SCAFFOLDED_NGS_utg36003|quiver|pilon	14203	.	G	C	988.77	PASS	AC=1;AF=0.500;AN=2;BaseQRankSum=-0.970;ClippingRankSum=1.270;DP=49;FS=4.022;MLEAC=1;MLEAF=0.500;MQ=60.00;MQRankSum=1.330;QD=20.18;ReadPosRankSum=1.350;SOR=0.742	GT:AD:DP:GQ:PL	0/1:24,25:49:99:1017,0,1106
NOT_SCAFFOLDED_NGS_utg36003|quiver|pilon	14217	.	C	G	1063.77	PASS	AC=1;AF=0.500;AN=2;BaseQRankSum=1.702;ClippingRankSum=-0.704;DP=53;FS=1.047;MLEAC=1;MLEAF=0.500;MQ=60.00;MQRankSum=0.276;QD=20.07;ReadPosRankSum=1.559;SOR=0.655	GT:AD:DP:GQ:PL	0/1:28,25:53:99:1092,0,1371
NOT_SCAFFOLDED_NGS_utg36003|quiver|pilon	14238	.	C	T	1130.77	PASS	AC=1;AF=0.500;AN=2;BaseQRankSum=1.246;ClippingRankSum=-0.415;DP=55;FS=1.047;MLEAC=1;MLEAF=0.500;MQ=60.00;MQRankSum=0.623;QD=20.56;ReadPosRankSum=-0.208;SOR=0.592	GT:AD:DP:GQ:PL	0/1:27,27:54:99:1159,0,1637
NOT_SCAFFOLDED_NGS_utg36003|quiver|pilon	14248	.	G	A	982.77	PASS	AC=1;AF=0.500;AN=2;BaseQRankSum=-1.574;ClippingRankSum=-1.055;DP=55;FS=0.000;MLEAC=1;MLEAF=0.500;MQ=60.00;MQRankSum=0.536;QD=17.87;ReadPosRankSum=-0.017;SOR=0.841	GT:AD:DP:GQ:PL	0/1:27,27:54:99:1011,0,1598
NOT_SCAFFOLDED_NGS_utg36003|quiver|pilon	14291	.	C	T	865.77	PASS	AC=1;AF=0.500;AN=2;BaseQRankSum=1.000;ClippingRankSum=-1.000;DP=57;FS=0.000;MLEAC=1;MLEAF=0.500;MQ=60.00;MQRankSum=0.344;QD=15.19;ReadPosRankSum=0.656;SOR=0.698	GT:AD:DP:GQ:PL	0/1:29,27:56:99:894,0,911
NOT_SCAFFOLDED_NGS_utg36003|quiver|pilon	14376	.	G	T	370.77	SnpCluster	AC=1;AF=0.500;AN=2;BaseQRankSum=0.313;ClippingRankSum=-1.563;DP=46;FS=0.000;MLEAC=1;MLEAF=0.500;MQ=60.00;MQRankSum=-1.538;QD=8.06;ReadPosRankSum=1.238;SOR=0.885	GT:AD:DP:GQ:PL	0/1:34,12:46:99:399,0,1934
NOT_SCAFFOLDED_NGS_utg36003|quiver|pilon	14379	.	T	A	370.77	SnpCluster	AC=1;AF=0.500;AN=2;BaseQRankSum=1.296;ClippingRankSum=1.039;DP=45;FS=0.000;MLEAC=1;MLEAF=0.500;MQ=60.00;MQRankSum=-1.014;QD=8.24;ReadPosRankSum=1.938;SOR=0.816	GT:AD:DP:GQ:PL	0/1:33,12:45:99:399,0,1959
NOT_SCAFFOLDED_NGS_utg36003|quiver|pilon	14382	.	A	G	370.77	SnpCluster	AC=1;AF=0.500;AN=2;BaseQRankSum=1.450;ClippingRankSum=0.552;DP=45;FS=1.272;MLEAC=1;MLEAF=0.500;MQ=60.00;MQRankSum=-0.577;QD=8.24;ReadPosRankSum=2.400;SOR=0.950	GT:AD:DP:GQ:PL	0/1:33,12:45:99:399,0,1941
NOT_SCAFFOLDED_NGS_utg36003|quiver|pilon	14385	.	G	A	370.77	SnpCluster	AC=1;AF=0.500;AN=2;BaseQRankSum=1.188;ClippingRankSum=-0.163;DP=46;FS=1.319;MLEAC=1;MLEAF=0.500;MQ=60.00;MQRankSum=-0.513;QD=8.06;ReadPosRankSum=2.114;SOR=0.947	GT:AD:DP:GQ:PL	0/1:34,12:46:99:399,0,1921
NOT_SCAFFOLDED_NGS_utg36003|quiver|pilon	14429	.	A	G	584.77	PASS	AC=1;AF=0.500;AN=2;BaseQRankSum=1.243;ClippingRankSum=-0.529;DP=43;FS=0.000;MLEAC=1;MLEAF=0.500;MQ=60.00;MQRankSum=-0.677;QD=13.60;ReadPosRankSum=0.086;SOR=0.828	GT:AD:DP:GQ:PL	0/1:25,18:43:99:613,0,829
NOT_SCAFFOLDED_NGS_utg36003|quiver|pilon	14496	.	T	G	619.77	PASS	AC=1;AF=0.500;AN=2;BaseQRankSum=-0.326;ClippingRankSum=-0.694;DP=40;FS=2.814;MLEAC=1;MLEAF=0.500;MQ=60.00;MQRankSum=0.836;QD=15.49;ReadPosRankSum=-0.269;SOR=0.958	GT:AD:DP:GQ:PL	0/1:22,17:39:99:648,0,871
NOT_SCAFFOLDED_NGS_utg36003|quiver|pilon	14503	.	C	A	681.77	PASS	AC=1;AF=0.500;AN=2;BaseQRankSum=-1.005;ClippingRankSum=1.855;DP=40;FS=2.814;MLEAC=1;MLEAF=0.500;MQ=60.00;MQRankSum=1.147;QD=17.04;ReadPosRankSum=-0.977;SOR=0.958	GT:AD:DP:GQ:PL	0/1:22,17:39:99:710,0,867
NOT_SCAFFOLDED_NGS_utg36003|quiver|pilon	14517	.	C	G	543.77	PASS	AC=1;AF=0.500;AN=2;BaseQRankSum=0.390;ClippingRankSum=0.101;DP=40;FS=7.194;MLEAC=1;MLEAF=0.500;MQ=60.00;MQRankSum=0.217;QD=13.59;ReadPosRankSum=-0.592;SOR=1.361	GT:AD:DP:GQ:PL	0/1:24,15:39:99:572,0,1031
NOT_SCAFFOLDED_NGS_utg36003|quiver|pilon	14555	.	A	G	174.77	PASS	AC=1;AF=0.500;AN=2;BaseQRankSum=-0.496;ClippingRankSum=2.386;DP=34;FS=7.186;MLEAC=1;MLEAF=0.500;MQ=60.00;MQRankSum=-0.260;QD=5.14;ReadPosRankSum=-0.732;SOR=2.584	GT:AD:DP:GQ:PL	0/1:24,7:31:99:203,0,1058
NOT_SCAFFOLDED_NGS_utg36003|quiver|pilon	14571	.	C	T	166.77	PASS	AC=1;AF=0.500;AN=2;BaseQRankSum=1.050;ClippingRankSum=-0.303;DP=36;FS=12.234;MLEAC=1;MLEAF=0.500;MQ=60.00;MQRankSum=0.957;QD=4.63;ReadPosRankSum=-0.630;SOR=3.777	GT:AD:DP:GQ:PL	0/1:27,6:33:99:195,0,1113
NOT_SCAFFOLDED_NGS_utg36003|quiver|pilon	14573	.	T	C	134.77	PASS	AC=1;AF=0.500;AN=2;BaseQRankSum=0.303;ClippingRankSum=1.050;DP=36;FS=12.234;MLEAC=1;MLEAF=0.500;MQ=60.00;MQRankSum=0.210;QD=3.74;ReadPosRankSum=-0.443;SOR=3.777	GT:AD:DP:GQ:PL	0/1:27,6:33:99:163,0,1116
NOT_SCAFFOLDED_NGS_utg36003|quiver|pilon	14621	.	G	T	66.77	PASS	AC=1;AF=0.500;AN=2;BaseQRankSum=1.528;ClippingRankSum=0.959;DP=28;FS=2.656;MLEAC=1;MLEAF=0.500;MQ=60.00;MQRankSum=0.249;QD=2.38;ReadPosRankSum=-0.817;SOR=1.656	GT:AD:DP:GQ:PL	0/1:22,4:26:95:95,0,783
NOT_SCAFFOLDED_NGS_utg36003|quiver|pilon	14693	.	C	G	148.77	PASS	AC=1;AF=0.500;AN=2;BaseQRankSum=-2.832;ClippingRankSum=1.020;DP=18;FS=2.246;MLEAC=1;MLEAF=0.500;MQ=56.67;MQRankSum=-0.680;QD=8.26;ReadPosRankSum=0.680;SOR=0.774	GT:AD:DP:GQ:PL	0/1:11,5:16:99:177,0,524
NOT_SCAFFOLDED_NGS_utg36003|quiver|pilon	14713	.	A	T	148.77	PASS	AC=1;AF=0.500;AN=2;BaseQRankSum=-1.926;ClippingRankSum=-1.473;DP=18;FS=2.246;MLEAC=1;MLEAF=0.500;MQ=56.67;MQRankSum=-0.453;QD=8.26;ReadPosRankSum=2.606;SOR=0.774	GT:AD:DP:GQ:PL	0/1:11,5:16:99:177,0,641
NOT_SCAFFOLDED_NGS_utg36003|quiver|pilon	14726	.	A	T	160.77	PASS	AC=1;AF=0.500;AN=2;BaseQRankSum=-2.141;ClippingRankSum=-0.529;DP=14;FS=2.533;MLEAC=1;MLEAF=0.500;MQ=55.68;MQRankSum=-1.000;QD=11.48;ReadPosRankSum=0.689;SOR=0.707	GT:AD:DP:GQ:PL	0/1:7,5:12:99:189,0,473
NOT_SCAFFOLDED_NGS_utg36003|quiver|pilon	15782	.	G	A	106.77	PASS	AC=1;AF=0.500;AN=2;BaseQRankSum=-2.671;ClippingRankSum=-0.946;DP=41;FS=0.000;MLEAC=1;MLEAF=0.500;MQ=53.00;MQRankSum=-1.224;QD=2.60;ReadPosRankSum=0.946;SOR=0.971	GT:AD:DP:GQ:PL	0/1:25,5:30:99:135,0,1057
NOT_SCAFFOLDED_NGS_utg36003|quiver|pilon	15785	.	C	A	100.77	PASS	AC=1;AF=0.500;AN=2;BaseQRankSum=-2.229;ClippingRankSum=0.349;DP=42;FS=1.845;MLEAC=1;MLEAF=0.500;MQ=53.18;MQRankSum=-1.638;QD=2.40;ReadPosRankSum=1.208;SOR=0.928	GT:AD:DP:GQ:PL	0/1:26,5:31:99:129,0,1100
NOT_SCAFFOLDED_NGS_utg36003|quiver|pilon	16300	.	A	G	761.77	PASS	AC=1;AF=0.500;AN=2;BaseQRankSum=0.710;ClippingRankSum=0.786;DP=52;FS=1.096;MLEAC=1;MLEAF=0.500;MQ=59.84;MQRankSum=0.502;QD=14.65;ReadPosRankSum=0.293;SOR=1.002	GT:AD:DP:GQ:PL	0/1:28,23:51:99:790,0,939
NOT_SCAFFOLDED_NGS_utg36003|quiver|pilon	16480	.	A	T	480.77	PASS	AC=1;AF=0.500;AN=2;BaseQRankSum=0.024;ClippingRankSum=-0.946;DP=34;FS=1.527;MLEAC=1;MLEAF=0.500;MQ=57.48;MQRankSum=-1.432;QD=14.14;ReadPosRankSum=0.121;SOR=0.368	GT:AD:DP:GQ:PL	0/1:13,14:27:99:509,0,407
NOT_SCAFFOLDED_NGS_utg36003|quiver|pilon	16515	.	T	TTGTC	352.73	PASS	AC=1;AF=0.500;AN=2;BaseQRankSum=-1.474;ClippingRankSum=-0.340;DP=32;FS=0.000;MLEAC=1;MLEAF=0.500;MQ=56.93;MQRankSum=-0.567;QD=11.02;ReadPosRankSum=-1.323;SOR=0.412	GT:AD:DP:GQ:PL	0/1:10,10:20:99:390,0,390
NOT_SCAFFOLDED_NGS_utg36003|quiver|pilon	16567	.	G	A	339.77	PASS	AC=1;AF=0.500;AN=2;BaseQRankSum=-2.638;ClippingRankSum=-0.190;DP=26;FS=0.000;MLEAC=1;MLEAF=0.500;MQ=51.03;MQRankSum=-0.136;QD=13.07;ReadPosRankSum=0.299;SOR=0.793	GT:AD:DP:GQ:PL	0/1:12,13:25:99:368,0,434
NOT_SCAFFOLDED_NGS_utg36003|quiver|pilon	16601	.	T	A	222.77	PASS	AC=1;AF=0.500;AN=2;BaseQRankSum=-1.195;ClippingRankSum=0.398;DP=21;FS=2.172;MLEAC=1;MLEAF=0.500;MQ=50.48;MQRankSum=-0.326;QD=10.61;ReadPosRankSum=-0.978;SOR=1.609	GT:AD:DP:GQ:PL	0/1:13,8:21:99:251,0,460
NOT_SCAFFOLDED_NGS_utg36003|quiver|pilon	16621	.	T	C	89.77	PASS	AC=1;AF=0.500;AN=2;BaseQRankSum=1.240;ClippingRankSum=0.849;DP=15;FS=2.869;MLEAC=1;MLEAF=0.500;MQ=48.27;MQRankSum=-1.501;QD=5.98;ReadPosRankSum=-1.240;SOR=1.781	GT:AD:DP:GQ:PL	0/1:11,4:15:99:118,0,370
NOT_SCAFFOLDED_NGS_utg36003|quiver|pilon	17181	.	T	C	115.77	PASS	AC=1;AF=0.500;AN=2;BaseQRankSum=-1.861;ClippingRankSum=1.194;DP=27;FS=1.657;MLEAC=1;MLEAF=0.500;MQ=54.95;MQRankSum=-3.639;QD=4.29;ReadPosRankSum=0.250;SOR=0.368	GT:AD:DP:GQ:PL	0/1:18,8:26:99:144,0,654
NOT_SCAFFOLDED_NGS_utg36003|quiver|pilon	17217	.	T	G	325.77	PASS	AC=1;AF=0.500;AN=2;BaseQRankSum=-2.357;ClippingRankSum=0.139;DP=26;FS=3.682;MLEAC=1;MLEAF=0.500;MQ=53.21;MQRankSum=-3.300;QD=12.53;ReadPosRankSum=0.582;SOR=0.896	GT:AD:DP:GQ:PL	0/1:15,10:25:99:354,0,946
NOT_SCAFFOLDED_NGS_utg36003|quiver|pilon	17225	.	T	C	301.77	PASS	AC=1;AF=0.500;AN=2;BaseQRankSum=-0.179;ClippingRankSum=0.358;DP=25;FS=3.741;MLEAC=1;MLEAF=0.500;MQ=53.47;MQRankSum=-2.564;QD=12.07;ReadPosRankSum=0.775;SOR=1.349	GT:AD:DP:GQ:PL	0/1:15,9:24:99:330,0,992
NOT_SCAFFOLDED_NGS_utg36003|quiver|pilon	17239	.	T	C	262.77	PASS	AC=1;AF=0.500;AN=2;BaseQRankSum=-0.509;ClippingRankSum=0.972;DP=20;FS=2.017;MLEAC=1;MLEAF=0.500;MQ=55.42;MQRankSum=-2.453;QD=13.14;ReadPosRankSum=2.176;SOR=0.868	GT:AD:DP:GQ:PL	0/1:14,5:19:99:291,0,845
NOT_SCAFFOLDED_NGS_utg36003|quiver|pilon	17243	.	A	C	136.77	PASS	AC=1;AF=0.500;AN=2;BaseQRankSum=-1.898;ClippingRankSum=1.250;DP=19;FS=2.199;MLEAC=1;MLEAF=0.500;MQ=56.52;MQRankSum=-1.620;QD=7.20;ReadPosRankSum=1.620;SOR=0.760	GT:AD:DP:GQ:PL	0/1:14,5:19:99:165,0,854
NOT_SCAFFOLDED_NGS_utg36003|quiver|pilon	17252	.	C	T	223.77	PASS	AC=1;AF=0.500;AN=2;BaseQRankSum=-1.526;ClippingRankSum=0.536;DP=20;FS=0.000;MLEAC=1;MLEAF=0.500;MQ=55.40;MQRankSum=-1.691;QD=11.19;ReadPosRankSum=-0.041;SOR=0.473	GT:AD:DP:GQ:PL	0/1:14,6:20:99:252,0,654
NOT_SCAFFOLDED_NGS_utg36003|quiver|pilon	17274	.	G	T	214.77	PASS	AC=1;AF=0.500;AN=2;BaseQRankSum=-1.959;ClippingRankSum=0.235;DP=22;FS=0.000;MLEAC=1;MLEAF=0.500;MQ=54.63;MQRankSum=-3.369;QD=9.76;ReadPosRankSum=-1.175;SOR=0.663	GT:AD:DP:GQ:PL	0/1:17,5:22:99:243,0,693
NOT_SCAFFOLDED_NGS_utg36003|quiver|pilon	17438	.	T	A	94.77	PASS	AC=1;AF=0.500;AN=2;BaseQRankSum=-0.150;ClippingRankSum=0.750;DP=19;FS=2.350;MLEAC=1;MLEAF=0.500;MQ=56.63;MQRankSum=-3.050;QD=4.99;ReadPosRankSum=1.750;SOR=1.567	GT:AD:DP:GQ:PL	0/1:15,4:19:99:123,0,617
NOT_SCAFFOLDED_NGS_utg36003|quiver|pilon	17445	.	G	A	91.77	PASS	AC=1;AF=0.500;AN=2;BaseQRankSum=-0.850;ClippingRankSum=-0.250;DP=19;FS=5.180;MLEAC=1;MLEAF=0.500;MQ=56.63;MQRankSum=-3.050;QD=4.83;ReadPosRankSum=-0.750;SOR=1.502	GT:AD:DP:GQ:PL	0/1:15,4:19:99:120,0,638
NOT_SCAFFOLDED_NGS_utg36003|quiver|pilon	17506	.	A	T	41.77	LowQual	AC=1;AF=0.500;AN=2;BaseQRankSum=0.711;ClippingRankSum=1.659;DP=18;FS=2.884;MLEAC=1;MLEAF=0.500;MQ=57.84;MQRankSum=-2.725;QD=2.32;ReadPosRankSum=-1.540;SOR=2.179	GT:AD:DP:GQ:PL	0/1:15,3:18:70:70,0,736
NOT_SCAFFOLDED_NGS_utg36003|quiver|pilon	17507	.	A	T	41.77	LowQual	AC=1;AF=0.500;AN=2;BaseQRankSum=-0.711;ClippingRankSum=-0.355;DP=18;FS=2.884;MLEAC=1;MLEAF=0.500;MQ=57.84;MQRankSum=-2.725;QD=2.32;ReadPosRankSum=-1.303;SOR=2.179	GT:AD:DP:GQ:PL	0/1:15,3:18:70:70,0,736
NOT_SCAFFOLDED_NGS_utg36003|quiver|pilon	17523	.	A	C	188.77	PASS	AC=1;AF=0.500;AN=2;BaseQRankSum=0.352;ClippingRankSum=0.987;DP=22;FS=4.193;MLEAC=1;MLEAF=0.500;MQ=56.12;MQRankSum=-2.467;QD=8.58;ReadPosRankSum=-1.833;SOR=1.567	GT:AD:DP:GQ:PL	0/1:15,7:22:99:217,0,527
NOT_SCAFFOLDED_NGS_utg36003|quiver|pilon	17541	.	T	TG	236.73	PASS	AC=1;AF=0.500;AN=2;BaseQRankSum=0.097;ClippingRankSum=0.290;DP=23;FS=3.982;MLEAC=1;MLEAF=0.500;MQ=55.37;MQRankSum=-1.259;QD=10.29;ReadPosRankSum=1.323;SOR=1.668	GT:AD:DP:GQ:PL	0/1:15,8:23:99:274,0,621
NOT_SCAFFOLDED_NGS_utg36003|quiver|pilon	17548	.	A	T	301.77	PASS	AC=1;AF=0.500;AN=2;BaseQRankSum=-1.002;ClippingRankSum=-0.200;DP=22;FS=0.000;MLEAC=1;MLEAF=0.500;MQ=56.07;MQRankSum=-2.538;QD=13.72;ReadPosRankSum=1.803;SOR=1.022	GT:AD:DP:GQ:PL	0/1:13,9:22:99:330,0,450
NOT_SCAFFOLDED_NGS_utg36003|quiver|pilon	17600	.	T	G	272.77	PASS	AC=1;AF=0.500;AN=2;BaseQRankSum=-1.805;ClippingRankSum=-1.220;DP=17;FS=0.000;MLEAC=1;MLEAF=0.500;MQ=50.05;MQRankSum=-2.781;QD=16.05;ReadPosRankSum=0.146;SOR=0.813	GT:AD:DP:GQ:PL	0/1:7,10:17:99:301,0,248
NOT_SCAFFOLDED_NGS_utg36003|quiver|pilon	17616	.	T	A	186.77	PASS	AC=1;AF=0.500;AN=2;BaseQRankSum=-1.999;ClippingRankSum=1.466;DP=18;FS=1.778;MLEAC=1;MLEAF=0.500;MQ=52.45;MQRankSum=-3.599;QD=10.38;ReadPosRankSum=1.555;SOR=1.179	GT:AD:DP:GQ:PL	0/1:10,8:18:99:215,0,372
NOT_SCAFFOLDED_NGS_utg36003|quiver|pilon	17629	.	A	T	193.77	PASS	AC=1;AF=0.500;AN=2;BaseQRankSum=-1.573;ClippingRankSum=1.790;DP=16;FS=4.393;MLEAC=1;MLEAF=0.500;MQ=52.85;MQRankSum=-3.308;QD=12.11;ReadPosRankSum=1.573;SOR=1.190	GT:AD:DP:GQ:PL	0/1:10,6:16:99:222,0,402
NOT_SCAFFOLDED_NGS_utg36003|quiver|pilon	17631	.	C	G	193.77	PASS	AC=1;AF=0.500;AN=2;BaseQRankSum=-1.898;ClippingRankSum=0.488;DP=16;FS=4.393;MLEAC=1;MLEAF=0.500;MQ=52.85;MQRankSum=-3.308;QD=12.11;ReadPosRankSum=1.139;SOR=1.190	GT:AD:DP:GQ:PL	0/1:10,6:16:99:222,0,402
NOT_SCAFFOLDED_NGS_utg36003|quiver|pilon	17664	.	A	T	169.77	PASS	AC=1;AF=0.500;AN=2;BaseQRankSum=-0.861;ClippingRankSum=-0.028;DP=26;FS=7.231;MLEAC=1;MLEAF=0.500;MQ=54.04;MQRankSum=-4.028;QD=6.53;ReadPosRankSum=-0.694;SOR=0.889	GT:AD:DP:GQ:PL	0/1:18,8:26:99:198,0,648
NOT_SCAFFOLDED_NGS_utg36003|quiver|pilon	17686	.	G	T	164.77	PASS	AC=1;AF=0.500;AN=2;BaseQRankSum=-1.316;ClippingRankSum=0.532;DP=28;FS=8.322;MLEAC=1;MLEAF=0.500;MQ=55.99;MQRankSum=-3.723;QD=5.88;ReadPosRankSum=-0.196;SOR=1.081	GT:AD:DP:GQ:PL	0/1:22,6:28:99:193,0,797
NOT_SCAFFOLDED_NGS_utg36003|quiver|pilon	17708	.	T	G	100.77	PASS	AC=1;AF=0.500;AN=2;BaseQRankSum=-3.448;ClippingRankSum=-0.130;DP=30;FS=7.343;MLEAC=1;MLEAF=0.500;MQ=56.60;MQRankSum=-3.759;QD=3.36;ReadPosRankSum=-1.322;SOR=1.118	GT:AD:DP:GQ:PL	0/1:24,6:30:99:129,0,900
NOT_SCAFFOLDED_NGS_utg36003|quiver|pilon	17713	.	A	AT	81.73	PASS	AC=1;AF=0.500;AN=2;BaseQRankSum=-2.204;ClippingRankSum=-1.374;DP=32;FS=4.439;MLEAC=1;MLEAF=0.500;MQ=56.82;MQRankSum=-3.759;QD=2.55;ReadPosRankSum=-1.426;SOR=1.153	GT:AD:DP:GQ:PL	0/1:24,6:30:99:119,0,990
NOT_SCAFFOLDED_NGS_utg36003|quiver|pilon	17719	.	A	T	90.77	PASS	AC=1;AF=0.500;AN=2;BaseQRankSum=0.116;ClippingRankSum=-0.656;DP=27;FS=11.237;MLEAC=1;MLEAF=0.500;MQ=58.32;MQRankSum=-2.816;QD=3.36;ReadPosRankSum=1.119;SOR=2.797	GT:AD:DP:GQ:PL	0/1:24,3:27:99:119,0,990
NOT_SCAFFOLDED_NGS_utg2624|quiver|pilon	47780	.	GGT	G	147.73	PASS	AC=1;AF=0.500;AN=2;BaseQRankSum=0.423;ClippingRankSum=0.318;DP=54;FS=2.331;MLEAC=1;MLEAF=0.500;MQ=58.65;MQRankSum=-1.059;QD=2.74;ReadPosRankSum=1.670;SOR=1.609	GT:AD:DP:GQ:PL	0/1:9,10:19:99:185,0,154
NOT_SCAFFOLDED_NGS_utg2624|quiver|pilon	74285	.	GCA	G	51.73	PASS	AC=1;AF=0.500;AN=2;BaseQRankSum=-0.417;ClippingRankSum=-0.880;DP=33;FS=2.199;MLEAC=1;MLEAF=0.500;MQ=57.26;MQRankSum=0.046;QD=1.57;ReadPosRankSum=1.898;SOR=0.760	GT:AD:DP:GQ:PL	0/1:16,5:21:89:89,0,400
NOT_SCAFFOLDED_NGS_utg2624|quiver|pilon	79657	.	TTCC	T	48.70	LowCoverage;LowQual	AC=2;AF=1.00;AN=2;DP=3;FS=0.000;MLEAC=2;MLEAF=1.00;MQ=60.00;QD=16.23;SOR=2.303	GT:AD:DP:GQ:PL	1/1:0,2:2:6:85,6,0
NOT_SCAFFOLDED_NGS_utg2624|quiver|pilon	112667	.	T	TA	90	PASS	AC=2;AF=1.00;AN=2;DP=5;FS=0.000;MLEAC=2;MLEAF=1.00;MQ=56.57;QD=18.00;SOR=3.258	GT:AD:DP:GQ:PL	1/1:0,4:4:12:127,12,0
NOT_SCAFFOLDED_NGS_utg2624|quiver|pilon	117741	.	A	T	340.77	PASS	AC=1;AF=0.500;AN=2;BaseQRankSum=0.501;ClippingRankSum=-0.343;DP=26;FS=10.588;MLEAC=1;MLEAF=0.500;MQ=45.15;MQRankSum=-3.505;QD=13.11;ReadPosRankSum=2.029;SOR=3.258	GT:AD:DP:GQ:PL	0/1:16,10:26:99:369,0,695
NOT_SCAFFOLDED_NGS_utg2624|quiver|pilon	117749	.	G	A	337.77	PASS	AC=1;AF=0.500;AN=2;BaseQRankSum=-0.226;ClippingRankSum=0.226;DP=27;FS=10.401;MLEAC=1;MLEAF=0.500;MQ=42.98;MQRankSum=-2.837;QD=12.51;ReadPosRankSum=1.531;SOR=3.056	GT:AD:DP:GQ:PL	0/1:17,10:27:99:366,0,804
NOT_SCAFFOLDED_NGS_utg2624|quiver|pilon	117755	.	C	CT	334.73	PASS	AC=1;AF=0.500;AN=2;BaseQRankSum=0.132;ClippingRankSum=-1.344;DP=26;FS=10.050;MLEAC=1;MLEAF=0.500;MQ=42.19;MQRankSum=-2.714;QD=12.87;ReadPosRankSum=0.448;SOR=2.833	GT:AD:DP:GQ:PL	0/1:16,10:26:99:372,0,721
NOT_SCAFFOLDED_NGS_utg2624|quiver|pilon	117793	.	G	T	151.77	PASS	AC=1;AF=0.500;AN=2;BaseQRankSum=-0.214;ClippingRankSum=-0.153;DP=24;FS=1.760;MLEAC=1;MLEAF=0.500;MQ=40.85;MQRankSum=-1.562;QD=6.32;ReadPosRankSum=0.031;SOR=1.061	GT:AD:DP:GQ:PL	0/1:16,8:24:99:180,0,518
NOT_SCAFFOLDED_NGS_utg2624|quiver|pilon	117824	.	G	T	52.77	PASS	AC=1;AF=0.500;AN=2;BaseQRankSum=0.355;ClippingRankSum=-0.237;DP=18;FS=6.107;MLEAC=1;MLEAF=0.500;MQ=34.57;MQRankSum=-2.725;QD=2.93;ReadPosRankSum=0.711;SOR=2.613	GT:AD:DP:GQ:PL	0/1:15,3:18:81:81,0,690
NOT_SCAFFOLDED_NGS_utg2624|quiver|pilon	117826	.	T	A	52.77	PASS	AC=1;AF=0.500;AN=2;BaseQRankSum=0.711;ClippingRankSum=0.237;DP=18;FS=6.107;MLEAC=1;MLEAF=0.500;MQ=34.57;MQRankSum=-2.725;QD=2.93;ReadPosRankSum=0.829;SOR=2.613	GT:AD:DP:GQ:PL	0/1:15,3:18:81:81,0,690
NOT_SCAFFOLDED_NGS_utg2624|quiver|pilon	117837	.	C	A	52.77	SnpCluster	AC=1;AF=0.500;AN=2;BaseQRankSum=1.185;ClippingRankSum=0.829;DP=18;FS=6.107;MLEAC=1;MLEAF=0.500;MQ=35.13;MQRankSum=-2.725;QD=2.93;ReadPosRankSum=1.777;SOR=2.613	GT:AD:DP:GQ:PL	0/1:15,3:18:81:81,0,709
NOT_SCAFFOLDED_NGS_utg2624|quiver|pilon	117839	.	G	A	52.77	SnpCluster	AC=1;AF=0.500;AN=2;BaseQRankSum=-0.355;ClippingRankSum=-0.474;DP=18;FS=6.107;MLEAC=1;MLEAF=0.500;MQ=35.13;MQRankSum=-2.725;QD=2.93;ReadPosRankSum=2.251;SOR=2.613	GT:AD:DP:GQ:PL	0/1:15,3:18:81:81,0,709
NOT_SCAFFOLDED_NGS_utg2624|quiver|pilon	117842	.	T	A	52.77	SnpCluster	AC=1;AF=0.500;AN=2;BaseQRankSum=0.819;ClippingRankSum=-0.567;DP=17;FS=2.884;MLEAC=1;MLEAF=0.500;MQ=35.51;MQRankSum=-2.709;QD=3.10;ReadPosRankSum=1.953;SOR=2.368	GT:AD:DP:GQ:PL	0/1:14,3:17:81:81,0,709
NOT_SCAFFOLDED_NGS_utg2624|quiver|pilon	123659	.	ATG	A	46.73	LowQual	AC=1;AF=0.500;AN=2;BaseQRankSum=-1.545;ClippingRankSum=0.000;DP=30;FS=3.123;MLEAC=1;MLEAF=0.500;MQ=59.25;MQRankSum=0.696;QD=1.56;ReadPosRankSum=0.143;SOR=2.030	GT:AD:DP:GQ:PL	0/1:8,5:13:84:84,0,177
NOT_SCAFFOLDED_NGS_utg2624|quiver|pilon	131107	.	G	T	50.77	PASS	AC=1;AF=0.500;AN=2;BaseQRankSum=-0.849;ClippingRankSum=0.718;DP=15;FS=11.139;MLEAC=1;MLEAF=0.500;MQ=42.78;MQRankSum=-0.979;QD=3.38;ReadPosRankSum=-0.849;SOR=1.409	GT:AD:DP:GQ:PL	0/1:11,4:15:79:79,0,417
NOT_SCAFFOLDED_NGS_utg7562|quiver|pilon	28032	.	GCA	G	61.73	LowQD	AC=1;AF=0.500;AN=2;BaseQRankSum=-3.318;ClippingRankSum=-0.793;DP=111;FS=7.949;MLEAC=1;MLEAF=0.500;MQ=59.48;MQRankSum=0.260;QD=0.56;ReadPosRankSum=0.990;SOR=0.797	GT:AD:DP:GQ:PL	0/1:81,10:91:99:99,0,2760
NOT_SCAFFOLDED_NGS_utg9857|quiver|pilon	33570	.	G	GA	50.25	LowCoverage	AC=2;AF=1.00;AN=2;DP=3;FS=0.000;MLEAC=2;MLEAF=1.00;MQ=54.92;QD=16.75;SOR=1.179	GT:AD:DP:GQ:PL	1/1:0,3:3:9:87,9,0
NOT_SCAFFOLDED_NGS_utg29523|quiver|pilon	15056	.	G	GAAT	85.25	PASS	AC=2;AF=1.00;AN=2;DP=7;FS=0.000;MLEAC=2;MLEAF=1.00;MQ=60.00;QD=12.18;SOR=1.179	GT:AD:DP:GQ:PL	1/1:0,3:3:9:122,9,0
NOT_SCAFFOLDED_NGS_utg29523|quiver|pilon	54767	.	GGT	G	52.73	LowQD	AC=1;AF=0.500;AN=2;BaseQRankSum=-1.713;ClippingRankSum=0.417;DP=38;FS=0.000;MLEAC=1;MLEAF=0.500;MQ=59.31;MQRankSum=-0.231;QD=1.39;ReadPosRankSum=-1.212;SOR=1.179	GT:AD:DP:GQ:PL	0/1:14,5:19:90:90,0,325
NOT_SCAFFOLDED_NGS_utg6407|quiver|pilon	22667	.	G	GAGGA	929.73	PASS	AC=2;AF=1.00;AN=2;DP=40;FS=0.000;MLEAC=2;MLEAF=1.00;MQ=57.09;QD=23.24;SOR=1.085	GT:AD:DP:GQ:PL	1/1:0,22:22:65:967,65,0
NOT_SCAFFOLDED_NGS_utg6407|quiver|pilon	57381	.	GAC	G	81.73	PASS	AC=1;AF=0.500;AN=2;BaseQRankSum=-0.210;ClippingRankSum=-0.023;DP=49;FS=4.212;MLEAC=1;MLEAF=0.500;MQ=59.75;MQRankSum=2.217;QD=1.67;ReadPosRankSum=0.770;SOR=1.702	GT:AD:DP:GQ:PL	0/1:27,8:35:99:119,0,780
NOT_SCAFFOLDED_NGS_utg6407|quiver|pilon	98847	.	CGT	C	47.73	LowQD;LowQual	AC=1;AF=0.500;AN=2;BaseQRankSum=1.453;ClippingRankSum=0.634;DP=33;FS=4.993;MLEAC=1;MLEAF=0.500;MQ=60.00;MQRankSum=-1.006;QD=1.45;ReadPosRankSum=2.571;SOR=1.934	GT:AD:DP:GQ:PL	0/1:18,5:23:85:85,0,525
NOT_SCAFFOLDED_NGS_utg6407|quiver|pilon	153130	.	C	T	42.77	LowQual	AC=1;AF=0.500;AN=2;BaseQRankSum=0.271;ClippingRankSum=-0.597;DP=17;FS=2.158;MLEAC=1;MLEAF=0.500;MQ=50.72;MQRankSum=2.332;QD=2.52;ReadPosRankSum=-2.657;SOR=1.190	GT:AD:DP:GQ:PL	0/1:10,6:16:71:71,0,203
NOT_SCAFFOLDED_NGS_utg32853|quiver|pilon	4747	.	T	TA	64.25	LowCoverage	AC=2;AF=1.00;AN=2;DP=3;FS=0.000;MLEAC=2;MLEAF=1.00;MQ=39.67;QD=21.42;SOR=2.833	GT:AD:DP:GQ:PL	1/1:0,3:3:9:101,9,0
NOT_SCAFFOLDED_NGS_utg32853|quiver|pilon	6904	.	A	G	514.77	PASS	AC=1;AF=0.500;AN=2;BaseQRankSum=2.672;ClippingRankSum=-0.553;DP=29;FS=14.239;MLEAC=1;MLEAF=0.500;MQ=56.29;MQRankSum=-2.027;QD=17.75;ReadPosRankSum=2.073;SOR=3.538	GT:AD:DP:GQ:PL	0/1:15,13:28:99:543,0,556
NOT_SCAFFOLDED_NGS_utg32853|quiver|pilon	6909	.	A	G	520.77	PASS	AC=1;AF=0.500;AN=2;BaseQRankSum=0.026;ClippingRankSum=-0.540;DP=27;FS=7.203;MLEAC=1;MLEAF=0.500;MQ=55.12;MQRankSum=-2.752;QD=19.29;ReadPosRankSum=1.672;SOR=2.448	GT:AD:DP:GQ:PL	0/1:12,14:26:99:549,0,483
NOT_SCAFFOLDED_NGS_utg32853|quiver|pilon	6918	.	T	A	568.77	PASS	AC=1;AF=0.500;AN=2;BaseQRankSum=0.029;ClippingRankSum=-0.556;DP=25;FS=10.705;MLEAC=1;MLEAF=0.500;MQ=54.62;MQRankSum=-1.786;QD=22.75;ReadPosRankSum=1.962;SOR=2.985	GT:AD:DP:GQ:PL	0/1:10,14:24:99:597,0,375
NOT_SCAFFOLDED_NGS_utg32853|quiver|pilon	6966	.	A	G	474.77	PASS	AC=1;AF=0.500;AN=2;BaseQRankSum=-0.488;ClippingRankSum=-1.030;DP=34;FS=0.000;MLEAC=1;MLEAF=0.500;MQ=54.26;MQRankSum=-3.887;QD=13.96;ReadPosRankSum=-0.669;SOR=0.549	GT:AD:DP:GQ:PL	0/1:15,18:33:99:503,0,460
NOT_SCAFFOLDED_NGS_utg32853|quiver|pilon	7009	.	T	C	422.77	PASS	AC=1;AF=0.500;AN=2;BaseQRankSum=1.260;ClippingRankSum=0.334;DP=26;FS=3.969;MLEAC=1;MLEAF=0.500;MQ=57.74;MQRankSum=-1.414;QD=16.26;ReadPosRankSum=-0.386;SOR=1.802	GT:AD:DP:GQ:PL	0/1:12,14:26:99:451,0,349
NOT_SCAFFOLDED_NGS_utg32853|quiver|pilon	7096	.	A	G	459.77	PASS	AC=1;AF=0.500;AN=2;BaseQRankSum=0.540;ClippingRankSum=1.157;DP=26;FS=0.000;MLEAC=1;MLEAF=0.500;MQ=59.85;MQRankSum=1.260;QD=17.68;ReadPosRankSum=0.180;SOR=0.657	GT:AD:DP:GQ:PL	0/1:12,14:26:99:488,0,392
NOT_SCAFFOLDED_NGS_utg32853|quiver|pilon	7158	.	A	AAAC	739.73	PASS	AC=1;AF=0.500;AN=2;BaseQRankSum=-0.271;ClippingRankSum=1.003;DP=38;FS=7.719;MLEAC=1;MLEAF=0.500;MQ=59.87;MQRankSum=-0.080;QD=19.47;ReadPosRankSum=-0.175;SOR=2.093	GT:AD:DP:GQ:PL	0/1:16,20:36:99:777,0,604
NOT_SCAFFOLDED_NGS_utg32853|quiver|pilon	7198	.	C	CA	350.73	PASS	AC=1;AF=0.500;AN=2;BaseQRankSum=0.362;ClippingRankSum=-2.025;DP=48;FS=0.000;MLEAC=1;MLEAF=0.500;MQ=60.00;MQRankSum=-2.218;QD=7.31;ReadPosRankSum=1.085;SOR=0.596	GT:AD:DP:GQ:PL	0/1:27,17:44:99:388,0,681
NOT_SCAFFOLDED_NGS_utg32853|quiver|pilon	7230	.	G	T	959.77	PASS	AC=1;AF=0.500;AN=2;BaseQRankSum=0.618;ClippingRankSum=-1.149;DP=58;FS=0.982;MLEAC=1;MLEAF=0.500;MQ=57.01;MQRankSum=-1.368;QD=16.55;ReadPosRankSum=0.758;SOR=0.560	GT:AD:DP:GQ:PL	0/1:26,32:58:99:988,0,705
NOT_SCAFFOLDED_NGS_utg32853|quiver|pilon	7267	.	A	G	1117.77	PASS	AC=1;AF=0.500;AN=2;BaseQRankSum=0.816;ClippingRankSum=-0.440;DP=61;FS=3.558;MLEAC=1;MLEAF=0.500;MQ=56.12;MQRankSum=-3.907;QD=18.32;ReadPosRankSum=0.599;SOR=1.255	GT:AD:DP:GQ:PL	0/1:32,29:61:99:1146,0,1208
NOT_SCAFFOLDED_NGS_utg32853|quiver|pilon	7279	.	T	TAA	1203.73	PASS	AC=1;AF=0.500;AN=2;BaseQRankSum=1.040;ClippingRankSum=-0.023;DP=59;FS=7.136;MLEAC=1;MLEAF=0.500;MQ=55.73;MQRankSum=-4.349;QD=20.40;ReadPosRankSum=-2.118;SOR=1.609	GT:AD:DP:GQ:PL	0/1:28,31:59:99:1241,0,1117
NOT_SCAFFOLDED_NGS_utg32853|quiver|pilon	7292	.	A	C	1269.77	PASS	AC=1;AF=0.500;AN=2;BaseQRankSum=0.551;ClippingRankSum=0.854;DP=57;FS=9.731;MLEAC=1;MLEAF=0.500;MQ=55.02;MQRankSum=-5.930;QD=22.28;ReadPosRankSum=-1.636;SOR=1.942	GT:AD:DP:GQ:PL	0/1:28,29:57:99:1298,0,1076
NOT_SCAFFOLDED_NGS_utg32853|quiver|pilon	7310	.	A	G	1057.77	PASS	AC=1;AF=0.500;AN=2;BaseQRankSum=2.212;ClippingRankSum=-1.074;DP=52;FS=4.077;MLEAC=1;MLEAF=0.500;MQ=56.07;MQRankSum=-5.259;QD=20.34;ReadPosRankSum=1.111;SOR=1.376	GT:AD:DP:GQ:PL	0/1:28,24:52:99:1086,0,1013
NOT_SCAFFOLDED_NGS_utg32853|quiver|pilon	7342	.	T	C	702.77	PASS	AC=1;AF=0.500;AN=2;BaseQRankSum=0.961;ClippingRankSum=-1.050;DP=38;FS=4.901;MLEAC=1;MLEAF=0.500;MQ=53.83;MQRankSum=-5.011;QD=18.49;ReadPosRankSum=0.340;SOR=1.609	GT:AD:DP:GQ:PL	0/1:16,22:38:99:731,0,497
NOT_SCAFFOLDED_NGS_utg32853|quiver|pilon	7401	.	T	C	109.77	PASS	AC=1;AF=0.500;AN=2;BaseQRankSum=0.784;ClippingRankSum=0.537;DP=21;FS=0.000;MLEAC=1;MLEAF=0.500;MQ=55.62;MQRankSum=-3.344;QD=5.23;ReadPosRankSum=-1.858;SOR=0.760	GT:AD:DP:GQ:PL	0/1:16,5:21:99:138,0,543
NOT_SCAFFOLDED_NGS_utg32853|quiver|pilon	7515	.	A	G	543.77	PASS	AC=1;AF=0.500;AN=2;BaseQRankSum=0.116;ClippingRankSum=1.106;DP=38;FS=3.012;MLEAC=1;MLEAF=0.500;MQ=56.58;MQRankSum=-0.215;QD=14.31;ReadPosRankSum=0.776;SOR=0.306	GT:AD:DP:GQ:PL	0/1:18,17:35:99:572,0,588
NOT_SCAFFOLDED_NGS_utg32853|quiver|pilon	7543	.	T	C	602.77	PASS	AC=1;AF=0.500;AN=2;BaseQRankSum=1.048;ClippingRankSum=1.048;DP=33;FS=5.449;MLEAC=1;MLEAF=0.500;MQ=57.24;MQRankSum=-1.206;QD=18.27;ReadPosRankSum=-0.138;SOR=0.621	GT:AD:DP:GQ:PL	0/1:15,16:31:99:631,0,562
NOT_SCAFFOLDED_NGS_utg32853|quiver|pilon	7566	.	G	A	505.77	PASS	AC=1;AF=0.500;AN=2;BaseQRankSum=-0.046;ClippingRankSum=-1.013;DP=29;FS=1.518;MLEAC=1;MLEAF=0.500;MQ=58.97;MQRankSum=-0.599;QD=17.44;ReadPosRankSum=2.073;SOR=0.586	GT:AD:DP:GQ:PL	0/1:15,13:28:99:534,0,579
NOT_SCAFFOLDED_NGS_utg32853|quiver|pilon	7700	.	A	T	573.77	PASS	AC=1;AF=0.500;AN=2;BaseQRankSum=-0.013;ClippingRankSum=-0.867;DP=44;FS=0.000;MLEAC=1;MLEAF=0.500;MQ=54.98;MQRankSum=-1.570;QD=13.04;ReadPosRankSum=1.068;SOR=0.802	GT:AD:DP:GQ:PL	0/1:27,16:43:99:602,0,1121
NOT_SCAFFOLDED_NGS_utg32853|quiver|pilon	7710	.	G	A	595.77	PASS	AC=1;AF=0.500;AN=2;BaseQRankSum=-1.085;ClippingRankSum=0.988;DP=45;FS=4.451;MLEAC=1;MLEAF=0.500;MQ=54.65;MQRankSum=-2.579;QD=13.24;ReadPosRankSum=0.000;SOR=0.475	GT:AD:DP:GQ:PL	0/1:27,17:44:99:624,0,1099
NOT_SCAFFOLDED_NGS_utg32853|quiver|pilon	7786	.	A	T	440.77	PASS	AC=1;AF=0.500;AN=2;BaseQRankSum=1.738;ClippingRankSum=-0.329;DP=37;FS=0.000;MLEAC=1;MLEAF=0.500;MQ=55.45;MQRankSum=-2.051;QD=11.91;ReadPosRankSum=1.112;SOR=0.703	GT:AD:DP:GQ:PL	0/1:23,14:37:99:469,0,747
NOT_SCAFFOLDED_NGS_utg32853|quiver|pilon	7857	.	G	A	486.77	PASS	AC=1;AF=0.500;AN=2;BaseQRankSum=1.275;ClippingRankSum=-0.017;DP=35;FS=1.309;MLEAC=1;MLEAF=0.500;MQ=55.31;MQRankSum=-4.686;QD=13.91;ReadPosRankSum=-0.778;SOR=0.446	GT:AD:DP:GQ:PL	0/1:19,16:35:99:515,0,554
NOT_SCAFFOLDED_NGS_utg32853|quiver|pilon	7872	.	T	C	519.77	PASS	AC=1;AF=0.500;AN=2;BaseQRankSum=1.615;ClippingRankSum=-0.147;DP=38;FS=2.895;MLEAC=1;MLEAF=0.500;MQ=56.80;MQRankSum=-4.815;QD=13.68;ReadPosRankSum=1.850;SOR=0.499	GT:AD:DP:GQ:PL	0/1:21,17:38:99:548,0,600
NOT_SCAFFOLDED_NGS_utg32853|quiver|pilon	7902	.	A	C	551.77	PASS	AC=1;AF=0.500;AN=2;BaseQRankSum=0.938;ClippingRankSum=-0.639;DP=40;FS=2.699;MLEAC=1;MLEAF=0.500;MQ=55.70;MQRankSum=-3.303;QD=13.79;ReadPosRankSum=1.618;SOR=1.179	GT:AD:DP:GQ:PL	0/1:22,18:40:99:580,0,735
NOT_SCAFFOLDED_NGS_utg32853|quiver|pilon	7994	.	G	T	385.77	PASS	AC=1;AF=0.500;AN=2;BaseQRankSum=0.390;ClippingRankSum=-1.453;DP=37;FS=1.440;MLEAC=1;MLEAF=0.500;MQ=59.84;MQRankSum=0.744;QD=10.43;ReadPosRankSum=0.496;SOR=1.214	GT:AD:DP:GQ:PL	0/1:21,13:34:99:414,0,686
NOT_SCAFFOLDED_NGS_utg32853|quiver|pilon	8055	.	A	G	267.77	PASS	AC=1;AF=0.500;AN=2;BaseQRankSum=-0.063;ClippingRankSum=-1.078;DP=38;FS=5.525;MLEAC=1;MLEAF=0.500;MQ=59.41;MQRankSum=-0.951;QD=7.05;ReadPosRankSum=1.796;SOR=1.577	GT:AD:DP:GQ:PL	0/1:21,10:31:99:296,0,724
NOT_SCAFFOLDED_NGS_utg32853|quiver|pilon	8408	.	CA	C	640.73	PASS	AC=2;AF=1.00;AN=2;DP=23;FS=0.000;MLEAC=2;MLEAF=1.00;MQ=59.33;QD=27.86;SOR=1.022	GT:AD:DP:GQ:PL	1/1:0,19:19:57:678,57,0
NOT_SCAFFOLDED_NGS_utg32853|quiver|pilon	8486	.	T	A	612.77	PASS	AC=1;AF=0.500;AN=2;BaseQRankSum=3.021;ClippingRankSum=1.281;DP=43;FS=19.340;MLEAC=1;MLEAF=0.500;MQ=53.66;MQRankSum=-4.255;QD=14.25;ReadPosRankSum=-0.838;SOR=0.422	GT:AD:DP:GQ:PL	0/1:18,18:36:99:641,0,587
NOT_SCAFFOLDED_NGS_utg32853|quiver|pilon	8498	.	G	T	717.77	PASS	AC=1;AF=0.500;AN=2;BaseQRankSum=2.021;ClippingRankSum=-0.665;DP=49;FS=16.936;MLEAC=1;MLEAF=0.500;MQ=54.34;MQRankSum=-4.656;QD=14.65;ReadPosRankSum=0.170;SOR=0.215	GT:AD:DP:GQ:PL	0/1:20,21:41:99:746,0,628
NOT_SCAFFOLDED_NGS_utg32853|quiver|pilon	9537	.	A	C	82.77	PASS	AC=1;AF=0.500;AN=2;BaseQRankSum=0.322;ClippingRankSum=-1.920;DP=8;FS=0.000;MLEAC=1;MLEAF=0.500;MQ=39.88;MQRankSum=0.684;QD=10.35;ReadPosRankSum=1.221;SOR=0.368	GT:AD:DP:GQ:PL	0/1:5,3:8:99:111,0,278
NOT_SCAFFOLDED_NGS_utg32853|quiver|pilon	9556	.	T	C	79.77	PASS	AC=1;AF=0.500;AN=2;BaseQRankSum=0.573;ClippingRankSum=-1.001;DP=9;FS=0.000;MLEAC=1;MLEAF=0.500;MQ=39.89;MQRankSum=0.248;QD=8.86;ReadPosRankSum=0.573;SOR=0.283	GT:AD:DP:GQ:PL	0/1:6,3:9:99:108,0,309
NOT_SCAFFOLDED_NGS_utg32853|quiver|pilon	9753	.	C	T	138.03	LowCoverage	AC=2;AF=1.00;AN=2;DP=4;FS=0.000;MLEAC=2;MLEAF=1.00;MQ=40.00;QD=34.51;SOR=3.258	GT:AD:DP:GQ:PL	1/1:0,4:4:12:166,12,0
NOT_SCAFFOLDED_NGS_utg32853|quiver|pilon	9829	.	T	C	331.78	SnpCluster	AC=2;AF=1.00;AN=2;DP=8;FS=0.000;MLEAC=2;MLEAF=1.00;MQ=51.09;QD=31.09;SOR=1.863	GT:AD:DP:GQ:PL	1/1:0,8:8:24:360,24,0
NOT_SCAFFOLDED_NGS_utg32853|quiver|pilon	9833	.	C	T	331.78	SnpCluster	AC=2;AF=1.00;AN=2;DP=8;FS=0.000;MLEAC=2;MLEAF=1.00;MQ=51.09;QD=26.54;SOR=1.863	GT:AD:DP:GQ:PL	1/1:0,8:8:24:360,24,0
NOT_SCAFFOLDED_NGS_utg32853|quiver|pilon	9837	.	C	T	331.78	SnpCluster	AC=2;AF=1.00;AN=2;DP=8;FS=0.000;MLEAC=2;MLEAF=1.00;MQ=51.09;QD=27.20;SOR=1.863	GT:AD:DP:GQ:PL	1/1:0,8:8:24:360,24,0
NOT_SCAFFOLDED_NGS_utg32853|quiver|pilon	10203	.	T	TG	317.74	PASS	AC=2;AF=1.00;AN=2;DP=10;FS=0.000;MLEAC=2;MLEAF=1.00;MQ=48.87;QD=31.77;SOR=3.056	GT:AD:DP:GQ:PL	1/1:0,9:9:27:355,27,0
NOT_SCAFFOLDED_NGS_utg32853|quiver|pilon	10248	.	C	G	205.84	PASS	AC=2;AF=1.00;AN=2;DP=6;FS=0.000;MLEAC=2;MLEAF=1.00;MQ=40.34;QD=34.31;SOR=2.303	GT:AD:DP:GQ:PL	1/1:0,6:6:18:234,18,0
NOT_SCAFFOLDED_NGS_utg32853|quiver|pilon	10272	.	C	T	134.03	LowCoverage	AC=2;AF=1.00;AN=2;DP=4;FS=0.000;MLEAC=2;MLEAF=1.00;MQ=40.50;QD=33.51;SOR=3.258	GT:AD:DP:GQ:PL	1/1:0,4:4:12:162,12,0
NOT_SCAFFOLDED_NGS_utg32853|quiver|pilon	10285	.	G	A	107.28	LowCoverage;SnpCluster	AC=2;AF=1.00;AN=2;DP=3;FS=0.000;MLEAC=2;MLEAF=1.00;MQ=40.67;QD=37.17;SOR=2.833	GT:AD:DP:GQ:PL	1/1:0,3:3:9:135,9,0
NOT_SCAFFOLDED_NGS_utg32853|quiver|pilon	10292	.	G	T	107.28	LowCoverage;SnpCluster	AC=2;AF=1.00;AN=2;DP=3;FS=0.000;MLEAC=2;MLEAF=1.00;MQ=40.67;QD=32.24;SOR=2.833	GT:AD:DP:GQ:PL	1/1:0,3:3:9:135,9,0
NOT_SCAFFOLDED_NGS_utg32853|quiver|pilon	10293	.	T	C	107.28	LowCoverage;SnpCluster	AC=2;AF=1.00;AN=2;DP=3;FS=0.000;MLEAC=2;MLEAF=1.00;MQ=40.67;QD=25.98;SOR=2.833	GT:AD:DP:GQ:PL	1/1:0,3:3:9:135,9,0
NOT_SCAFFOLDED_NGS_utg32853|quiver|pilon	10352	.	T	TA	299.74	PASS	AC=2;AF=1.00;AN=2;DP=9;FS=0.000;MLEAC=2;MLEAF=1.00;MQ=58.52;QD=33.30;SOR=1.402	GT:AD:DP:GQ:PL	1/1:0,9:9:27:337,27,0
NOT_SCAFFOLDED_NGS_utg32853|quiver|pilon	10918	.	A	AG	547.73	SnpCluster	AC=2;AF=1.00;AN=2;DP=21;FS=0.000;MLEAC=2;MLEAF=1.00;MQ=49.54;QD=26.08;SOR=0.836	GT:AD:DP:GQ:PL	1/1:0,13:13:39:585,39,0
NOT_SCAFFOLDED_NGS_utg32853|quiver|pilon	10924	.	G	C	556.77	SnpCluster	AC=2;AF=1.00;AN=2;DP=13;FS=0.000;MLEAC=2;MLEAF=1.00;MQ=46.40;QD=32.70;SOR=0.836	GT:AD:DP:GQ:PL	1/1:0,13:13:39:585,39,0
NOT_SCAFFOLDED_NGS_utg32853|quiver|pilon	10925	.	G	A	556.77	SnpCluster	AC=2;AF=1.00;AN=2;DP=13;FS=0.000;MLEAC=2;MLEAF=1.00;MQ=46.40;QD=32.60;SOR=0.836	GT:AD:DP:GQ:PL	1/1:0,13:13:39:585,39,0
NOT_SCAFFOLDED_NGS_utg32853|quiver|pilon	10953	.	C	A	436.77	PASS	AC=2;AF=1.00;AN=2;DP=13;FS=0.000;MLEAC=2;MLEAF=1.00;MQ=42.60;QD=33.60;SOR=2.147	GT:AD:DP:GQ:PL	1/1:0,13:13:39:465,39,0
NOT_SCAFFOLDED_NGS_utg32853|quiver|pilon	11007	.	C	A	196.90	PASS	AC=2;AF=1.00;AN=2;DP=5;FS=0.000;MLEAC=2;MLEAF=1.00;MQ=40.00;QD=31.49;SOR=3.611	GT:AD:DP:GQ:PL	1/1:0,5:5:15:225,15,0
NOT_SCAFFOLDED_NGS_utg32853|quiver|pilon	11012	.	C	T	196.90	PASS	AC=2;AF=1.00;AN=2;DP=5;FS=0.000;MLEAC=2;MLEAF=1.00;MQ=40.00;QD=33.07;SOR=3.611	GT:AD:DP:GQ:PL	1/1:0,5:5:15:225,15,0
NOT_SCAFFOLDED_NGS_utg32853|quiver|pilon	11042	.	A	T	274.80	PASS	AC=2;AF=1.00;AN=2;DP=7;FS=0.000;MLEAC=2;MLEAF=1.00;MQ=39.45;QD=28.09;SOR=0.941	GT:AD:DP:GQ:PL	1/1:0,7:7:21:303,21,0
NOT_SCAFFOLDED_NGS_utg32853|quiver|pilon	11134	.	T	TA	448.73	PASS	AC=1;AF=0.500;AN=2;BaseQRankSum=-0.744;ClippingRankSum=-0.248;DP=16;FS=0.000;MLEAC=1;MLEAF=0.500;MQ=41.83;MQRankSum=1.488;QD=28.05;ReadPosRankSum=-0.248;SOR=1.061	GT:AD:DP:GQ:PL	0/1:1,13:14:45:486,0,45
NOT_SCAFFOLDED_NGS_utg32853|quiver|pilon	11156	.	G	C	578.77	PASS	AC=1;AF=0.500;AN=2;BaseQRankSum=-0.134;ClippingRankSum=-0.134;DP=13;FS=0.000;MLEAC=1;MLEAF=0.500;MQ=49.81;MQRankSum=1.470;QD=28.17;ReadPosRankSum=-1.203;SOR=0.593	GT:AD:DP:GQ:PL	0/1:1,12:13:39:607,0,39
NOT_SCAFFOLDED_NGS_utg32853|quiver|pilon	11171	.	T	A	682.77	PASS	AC=1;AF=0.500;AN=2;BaseQRankSum=-0.091;ClippingRankSum=-0.822;DP=19;FS=0.000;MLEAC=1;MLEAF=0.500;MQ=53.24;MQRankSum=1.552;QD=31.33;ReadPosRankSum=-1.369;SOR=0.223	GT:AD:DP:GQ:PL	0/1:1,18:19:30:711,0,30
NOT_SCAFFOLDED_NGS_utg32853|quiver|pilon	11445	.	G	GT	285.75	PASS	AC=2;AF=1.00;AN=2;DP=9;FS=0.000;MLEAC=2;MLEAF=1.00;MQ=44.24;QD=31.75;SOR=1.863	GT:AD:DP:GQ:PL	1/1:0,8:8:24:323,24,0
NOT_SCAFFOLDED_NGS_utg32853|quiver|pilon	11456	.	T	C	196.90	PASS	AC=2;AF=1.00;AN=2;DP=6;FS=0.000;MLEAC=2;MLEAF=1.00;MQ=36.98;QD=32.82;SOR=1.981	GT:AD:DP:GQ:PL	1/1:0,5:5:15:225,15,0
NOT_SCAFFOLDED_NGS_utg32853|quiver|pilon	11458	.	A	C	236.84	PASS	AC=2;AF=1.00;AN=2;DP=6;FS=0.000;MLEAC=2;MLEAF=1.00;MQ=36.98;QD=29.69;SOR=1.981	GT:AD:DP:GQ:PL	1/1:0,5:5:18:265,18,0
NOT_SCAFFOLDED_NGS_utg32853|quiver|pilon	11467	.	G	GA	268.77	PASS	AC=2;AF=1.00;AN=2;DP=8;FS=0.000;MLEAC=2;MLEAF=1.00;MQ=36.58;QD=33.60;SOR=2.584	GT:AD:DP:GQ:PL	1/1:0,7:7:21:306,21,0
NOT_SCAFFOLDED_NGS_utg32853|quiver|pilon	11538	.	A	AC	277.75	PASS	AC=2;AF=1.00;AN=2;DP=9;FS=0.000;MLEAC=2;MLEAF=1.00;MQ=49.16;QD=30.86;SOR=1.179	GT:AD:DP:GQ:PL	1/1:0,8:8:24:315,24,0
NOT_SCAFFOLDED_NGS_utg32853|quiver|pilon	11667	.	A	C	137.03	PASS	AC=2;AF=1.00;AN=2;DP=6;FS=0.000;MLEAC=2;MLEAF=1.00;MQ=57.39;QD=22.84;SOR=0.693	GT:AD:DP:GQ:PL	1/1:0,4:4:12:165,12,0
NOT_SCAFFOLDED_NGS_utg32853|quiver|pilon	11890	.	C	T	578.77	PASS	AC=2;AF=1.00;AN=2;DP=14;FS=0.000;MLEAC=2;MLEAF=1.00;MQ=59.00;QD=31.54;SOR=1.765	GT:AD:DP:GQ:PL	1/1:0,14:14:42:607,42,0
NOT_SCAFFOLDED_NGS_utg32853|quiver|pilon	12028	.	G	A	227.77	PASS	AC=1;AF=0.500;AN=2;BaseQRankSum=0.728;ClippingRankSum=1.719;DP=25;FS=3.960;MLEAC=1;MLEAF=0.500;MQ=59.43;MQRankSum=-0.845;QD=9.11;ReadPosRankSum=-0.204;SOR=1.688	GT:AD:DP:GQ:PL	0/1:17,8:25:99:256,0,552
NOT_SCAFFOLDED_NGS_utg32853|quiver|pilon	12113	.	C	CA	235.73	PASS	AC=1;AF=0.500;AN=2;BaseQRankSum=-1.880;ClippingRankSum=-0.534;DP=28;FS=0.000;MLEAC=1;MLEAF=0.500;MQ=52.70;MQRankSum=-0.580;QD=8.42;ReadPosRankSum=-2.159;SOR=0.760	GT:AD:DP:GQ:PL	0/1:16,12:28:99:273,0,570
NOT_SCAFFOLDED_NGS_utg32853|quiver|pilon	12114	.	A	AC	489.73	PASS	AC=1;AF=0.500;AN=2;BaseQRankSum=2.653;ClippingRankSum=0.899;DP=29;FS=0.000;MLEAC=1;MLEAF=0.500;MQ=52.31;MQRankSum=1.513;QD=16.89;ReadPosRankSum=2.215;SOR=0.527	GT:AD:DP:GQ:PL	0/1:13,16:29:99:527,0,317
NOT_SCAFFOLDED_NGS_utg32853|quiver|pilon	12207	.	G	GC	100.73	SnpCluster	AC=1;AF=0.500;AN=2;BaseQRankSum=0.077;ClippingRankSum=-0.849;DP=16;FS=2.522;MLEAC=1;MLEAF=0.500;MQ=40.18;MQRankSum=-0.849;QD=6.30;ReadPosRankSum=1.620;SOR=1.546	GT:AD:DP:GQ:PL	0/1:9,4:13:99:138,0,386
NOT_SCAFFOLDED_NGS_utg32853|quiver|pilon	12209	.	G	A	109.77	SnpCluster	AC=1;AF=0.500;AN=2;BaseQRankSum=0.212;ClippingRankSum=-1.344;DP=14;FS=5.021;MLEAC=1;MLEAF=0.500;MQ=40.91;MQRankSum=-1.344;QD=7.84;ReadPosRankSum=1.909;SOR=1.506	GT:AD:DP:GQ:PL	0/1:10,4:14:99:138,0,386
NOT_SCAFFOLDED_NGS_utg32853|quiver|pilon	12214	.	A	AG	246.73	SnpCluster	AC=1;AF=0.500;AN=2;BaseQRankSum=-1.092;ClippingRankSum=0.533;DP=14;FS=5.756;MLEAC=1;MLEAF=0.500;MQ=41.69;MQRankSum=0.000;QD=17.62;ReadPosRankSum=-0.817;SOR=0.880	GT:AD:DP:GQ:PL	0/1:5,8:13:99:284,0,178
NOT_SCAFFOLDED_NGS_utg32853|quiver|pilon	12230	.	C	G	181.77	PASS	AC=1;AF=0.500;AN=2;BaseQRankSum=1.030;ClippingRankSum=-0.488;DP=16;FS=2.171;MLEAC=1;MLEAF=0.500;MQ=45.55;MQRankSum=0.054;QD=11.36;ReadPosRankSum=1.464;SOR=0.223	GT:AD:DP:GQ:PL	0/1:10,6:16:99:210,0,295
NOT_SCAFFOLDED_NGS_utg32853|quiver|pilon	12421	.	C	G	33.77	LowQD;LowQual	AC=1;AF=0.500;AN=2;BaseQRankSum=0.469;ClippingRankSum=-0.800;DP=39;FS=5.299;MLEAC=1;MLEAF=0.500;MQ=55.54;MQRankSum=-2.841;QD=0.87;ReadPosRankSum=-0.248;SOR=0.114	GT:AD:DP:GQ:PL	0/1:29,4:33:62:62,0,1049
NOT_SCAFFOLDED_NGS_utg32853|quiver|pilon	12460	.	A	C	52.77	LowQD	AC=1;AF=0.500;AN=2;BaseQRankSum=-1.671;ClippingRankSum=-0.929;DP=54;FS=3.746;MLEAC=1;MLEAF=0.500;MQ=56.49;MQRankSum=-3.386;QD=0.98;ReadPosRankSum=1.414;SOR=0.672	GT:AD:DP:GQ:PL	0/1:42,7:49:81:81,0,1531
NOT_SCAFFOLDED_NGS_utg32853|quiver|pilon	12614	.	A	AT	80.73	PASS	AC=1;AF=0.500;AN=2;BaseQRankSum=0.882;ClippingRankSum=0.091;DP=27;FS=12.688;MLEAC=1;MLEAF=0.500;MQ=55.86;MQRankSum=-1.978;QD=2.99;ReadPosRankSum=-0.578;SOR=2.221	GT:AD:DP:GQ:PL	0/1:20,6:26:99:118,0,574
NOT_SCAFFOLDED_NGS_utg32853|quiver|pilon	12654	.	G	C	367.77	PASS	AC=1;AF=0.500;AN=2;BaseQRankSum=0.269;ClippingRankSum=-1.496;DP=35;FS=5.731;MLEAC=1;MLEAF=0.500;MQ=57.72;MQRankSum=0.767;QD=10.51;ReadPosRankSum=0.307;SOR=1.981	GT:AD:DP:GQ:PL	0/1:19,13:32:99:396,0,601
NOT_SCAFFOLDED_NGS_utg32853|quiver|pilon	12669	.	T	TC	376.73	PASS	AC=1;AF=0.500;AN=2;BaseQRankSum=0.491;ClippingRankSum=-0.869;DP=36;FS=5.366;MLEAC=1;MLEAF=0.500;MQ=58.76;MQRankSum=0.302;QD=10.46;ReadPosRankSum=0.453;SOR=1.734	GT:AD:DP:GQ:PL	0/1:17,15:32:99:414,0,551
NOT_SCAFFOLDED_NGS_utg32853|quiver|pilon	12670	.	C	CT	481.73	PASS	AC=1;AF=0.500;AN=2;BaseQRankSum=-0.906;ClippingRankSum=-2.266;DP=36;FS=5.366;MLEAC=1;MLEAF=0.500;MQ=58.76;MQRankSum=2.870;QD=13.38;ReadPosRankSum=-0.680;SOR=0.194	GT:AD:DP:GQ:PL	0/1:15,17:32:99:519,0,480
NOT_SCAFFOLDED_NGS_utg32853|quiver|pilon	12755	.	A	G	721.77	SnpCluster	AC=1;AF=0.500;AN=2;BaseQRankSum=0.579;ClippingRankSum=-0.679;DP=37;FS=0.000;MLEAC=1;MLEAF=0.500;MQ=59.80;MQRankSum=-0.215;QD=19.51;ReadPosRankSum=0.381;SOR=0.542	GT:AD:DP:GQ:PL	0/1:16,19:35:99:750,0,615
NOT_SCAFFOLDED_NGS_utg32853|quiver|pilon	12757	.	G	A	721.77	SnpCluster	AC=1;AF=0.500;AN=2;BaseQRankSum=-0.480;ClippingRankSum=-0.811;DP=37;FS=0.000;MLEAC=1;MLEAF=0.500;MQ=59.80;MQRankSum=-0.149;QD=19.51;ReadPosRankSum=0.745;SOR=0.542	GT:AD:DP:GQ:PL	0/1:16,19:35:99:750,0,615
NOT_SCAFFOLDED_NGS_utg32853|quiver|pilon	12765	.	G	T	486.77	SnpCluster	AC=1;AF=0.500;AN=2;BaseQRankSum=-0.520;ClippingRankSum=0.684;DP=42;FS=0.000;MLEAC=1;MLEAF=0.500;MQ=59.58;MQRankSum=0.793;QD=11.59;ReadPosRankSum=-0.903;SOR=0.719	GT:AD:DP:GQ:PL	0/1:23,17:40:99:515,0,888
NOT_SCAFFOLDED_NGS_utg32853|quiver|pilon	12852	.	A	G	37.77	LowQual;SnpCluster	AC=1;AF=0.500;AN=2;BaseQRankSum=0.320;ClippingRankSum=0.046;DP=23;FS=2.696;MLEAC=1;MLEAF=0.500;MQ=56.91;MQRankSum=-2.784;QD=1.64;ReadPosRankSum=0.228;SOR=0.946	GT:AD:DP:GQ:PL	0/1:20,3:23:66:66,0,829
NOT_SCAFFOLDED_NGS_utg32853|quiver|pilon	12853	.	A	G	37.77	LowQual;SnpCluster	AC=1;AF=0.500;AN=2;BaseQRankSum=0.593;ClippingRankSum=0.046;DP=23;FS=2.696;MLEAC=1;MLEAF=0.500;MQ=56.91;MQRankSum=-2.784;QD=1.64;ReadPosRankSum=1.324;SOR=0.946	GT:AD:DP:GQ:PL	0/1:20,3:23:66:66,0,829
NOT_SCAFFOLDED_NGS_utg32853|quiver|pilon	12862	.	G	A	81.77	SnpCluster	AC=1;AF=0.500;AN=2;BaseQRankSum=0.940;ClippingRankSum=0.403;DP=21;FS=2.092;MLEAC=1;MLEAF=0.500;MQ=56.61;MQRankSum=-1.926;QD=3.89;ReadPosRankSum=-0.313;SOR=0.293	GT:AD:DP:GQ:PL	0/1:17,4:21:99:110,0,786
NOT_SCAFFOLDED_NGS_utg32853|quiver|pilon	12915	.	C	G	475.77	PASS	AC=1;AF=0.500;AN=2;BaseQRankSum=0.087;ClippingRankSum=0.717;DP=35;FS=5.284;MLEAC=1;MLEAF=0.500;MQ=56.03;MQRankSum=0.717;QD=13.59;ReadPosRankSum=-0.262;SOR=0.197	GT:AD:DP:GQ:PL	0/1:20,14:34:99:504,0,717
NOT_SCAFFOLDED_NGS_utg32853|quiver|pilon	13011	.	C	CT	379.73	SnpCluster	AC=1;AF=0.500;AN=2;BaseQRankSum=-0.259;ClippingRankSum=-0.623;DP=30;FS=6.329;MLEAC=1;MLEAF=0.500;MQ=50.97;MQRankSum=1.297;QD=12.66;ReadPosRankSum=0.727;SOR=1.050	GT:AD:DP:GQ:PL	0/1:15,11:26:99:417,0,597
NOT_SCAFFOLDED_NGS_utg32853|quiver|pilon	13013	.	T	TG	490.73	SnpCluster	AC=1;AF=0.500;AN=2;BaseQRankSum=-0.571;ClippingRankSum=1.349;DP=29;FS=6.329;MLEAC=1;MLEAF=0.500;MQ=50.63;MQRankSum=-1.194;QD=16.92;ReadPosRankSum=-0.571;SOR=1.322	GT:AD:DP:GQ:PL	0/1:11,15:26:99:528,0,417
NOT_SCAFFOLDED_NGS_utg32853|quiver|pilon	13016	.	A	G	382.77	SnpCluster	AC=1;AF=0.500;AN=2;BaseQRankSum=0.564;ClippingRankSum=-0.894;DP=30;FS=9.167;MLEAC=1;MLEAF=0.500;MQ=51.85;MQRankSum=1.035;QD=12.76;ReadPosRankSum=0.564;SOR=1.020	GT:AD:DP:GQ:PL	0/1:17,11:28:99:411,0,677
NOT_SCAFFOLDED_NGS_utg32853|quiver|pilon	13142	.	C	T	589.77	PASS	AC=1;AF=0.500;AN=2;BaseQRankSum=0.258;ClippingRankSum=-0.471;DP=37;FS=1.289;MLEAC=1;MLEAF=0.500;MQ=59.64;MQRankSum=-0.988;QD=15.94;ReadPosRankSum=1.869;SOR=1.051	GT:AD:DP:GQ:PL	0/1:19,18:37:99:618,0,612
NOT_SCAFFOLDED_NGS_utg32853|quiver|pilon	13186	.	T	C	518.77	PASS	AC=1;AF=0.500;AN=2;BaseQRankSum=2.563;ClippingRankSum=-2.308;DP=39;FS=1.287;MLEAC=1;MLEAF=0.500;MQ=56.57;MQRankSum=-2.450;QD=13.30;ReadPosRankSum=0.297;SOR=1.133	GT:AD:DP:GQ:PL	0/1:22,17:39:99:547,0,680
NOT_SCAFFOLDED_NGS_utg32853|quiver|pilon	13214	.	G	T	589.77	PASS	AC=1;AF=0.500;AN=2;BaseQRankSum=-0.569;ClippingRankSum=-1.397;DP=34;FS=3.079;MLEAC=1;MLEAF=0.500;MQ=53.99;MQRankSum=4.365;QD=17.35;ReadPosRankSum=0.017;SOR=0.697	GT:AD:DP:GQ:PL	0/1:18,16:34:99:618,0,708
NOT_SCAFFOLDED_NGS_utg32853|quiver|pilon	13215	.	G	A	589.77	PASS	AC=1;AF=0.500;AN=2;BaseQRankSum=-1.397;ClippingRankSum=0.535;DP=34;FS=3.079;MLEAC=1;MLEAF=0.500;MQ=53.99;MQRankSum=4.192;QD=17.35;ReadPosRankSum=-0.121;SOR=0.697	GT:AD:DP:GQ:PL	0/1:18,16:34:99:618,0,708
NOT_SCAFFOLDED_NGS_utg32853|quiver|pilon	13244	.	T	A	508.77	PASS	AC=1;AF=0.500;AN=2;BaseQRankSum=2.012;ClippingRankSum=-0.647;DP=34;FS=3.051;MLEAC=1;MLEAF=0.500;MQ=52.33;MQRankSum=-4.182;QD=14.96;ReadPosRankSum=1.382;SOR=1.329	GT:AD:DP:GQ:PL	0/1:20,14:34:99:537,0,786
NOT_SCAFFOLDED_NGS_utg32853|quiver|pilon	13260	.	A	G	413.77	PASS	AC=1;AF=0.500;AN=2;BaseQRankSum=0.487;ClippingRankSum=0.319;DP=36;FS=0.000;MLEAC=1;MLEAF=0.500;MQ=52.26;MQRankSum=-4.212;QD=11.49;ReadPosRankSum=0.285;SOR=0.551	GT:AD:DP:GQ:PL	0/1:24,12:36:99:442,0,902
NOT_SCAFFOLDED_NGS_utg32853|quiver|pilon	13290	.	T	C	157.77	PASS	AC=1;AF=0.500;AN=2;BaseQRankSum=0.644;ClippingRankSum=1.148;DP=28;FS=7.832;MLEAC=1;MLEAF=0.500;MQ=53.02;MQRankSum=-3.443;QD=5.63;ReadPosRankSum=1.092;SOR=2.252	GT:AD:DP:GQ:PL	0/1:22,6:28:99:186,0,906
NOT_SCAFFOLDED_NGS_utg32853|quiver|pilon	13298	.	C	T	154.77	PASS	AC=1;AF=0.500;AN=2;BaseQRankSum=1.911;ClippingRankSum=-0.296;DP=29;FS=10.965;MLEAC=1;MLEAF=0.500;MQ=53.27;MQRankSum=-3.419;QD=5.34;ReadPosRankSum=2.665;SOR=2.245	GT:AD:DP:GQ:PL	0/1:23,6:29:99:183,0,927
NOT_SCAFFOLDED_NGS_utg32853|quiver|pilon	13382	.	A	T	301.77	PASS	AC=1;AF=0.500;AN=2;BaseQRankSum=0.301;ClippingRankSum=-0.739;DP=25;FS=1.583;MLEAC=1;MLEAF=0.500;MQ=60.00;MQRankSum=0.027;QD=12.07;ReadPosRankSum=-0.520;SOR=0.425	GT:AD:DP:GQ:PL	0/1:14,11:25:99:330,0,481
NOT_SCAFFOLDED_NGS_utg32853|quiver|pilon	13539	.	A	C	75.77	PASS	AC=1;AF=0.500;AN=2;BaseQRankSum=-0.873;ClippingRankSum=0.524;DP=21;FS=0.000;MLEAC=1;MLEAF=0.500;MQ=55.07;MQRankSum=-3.317;QD=3.61;ReadPosRankSum=-2.880;SOR=0.877	GT:AD:DP:GQ:PL	0/1:15,5:20:99:104,0,482
NOT_SCAFFOLDED_NGS_utg32853|quiver|pilon	13567	.	A	G	304.77	PASS	AC=1;AF=0.500;AN=2;BaseQRankSum=3.189;ClippingRankSum=-1.239;DP=29;FS=1.653;MLEAC=1;MLEAF=0.500;MQ=56.12;MQRankSum=-2.187;QD=10.51;ReadPosRankSum=1.924;SOR=1.270	GT:AD:DP:GQ:PL	0/1:16,10:26:99:333,0,391
NOT_SCAFFOLDED_NGS_utg32853|quiver|pilon	13594	.	A	AT	745.73	PASS	AC=1;AF=0.500;AN=2;BaseQRankSum=0.351;ClippingRankSum=-1.301;DP=43;FS=16.343;MLEAC=1;MLEAF=0.500;MQ=56.42;MQRankSum=-0.268;QD=17.34;ReadPosRankSum=-1.590;SOR=2.481	GT:AD:DP:GQ:PL	0/1:11,20:31:99:783,0,402
NOT_SCAFFOLDED_NGS_utg32853|quiver|pilon	13596	.	T	TC	304.73	PASS	AC=1;AF=0.500;AN=2;BaseQRankSum=-1.383;ClippingRankSum=1.218;DP=42;FS=16.343;MLEAC=1;MLEAF=0.500;MQ=56.33;MQRankSum=0.805;QD=7.26;ReadPosRankSum=1.713;SOR=0.973	GT:AD:DP:GQ:PL	0/1:20,11:31:99:342,0,875
NOT_SCAFFOLDED_NGS_utg32853|quiver|pilon	13606	.	T	A	827.77	PASS	AC=1;AF=0.500;AN=2;BaseQRankSum=-0.592;ClippingRankSum=-0.783;DP=43;FS=12.854;MLEAC=1;MLEAF=0.500;MQ=57.52;MQRankSum=0.630;QD=19.25;ReadPosRankSum=-1.470;SOR=2.240	GT:AD:DP:GQ:PL	0/1:11,22:33:99:856,0,396
NOT_SCAFFOLDED_NGS_utg32853|quiver|pilon	13637	.	A	AC	649.73	SnpCluster	AC=1;AF=0.500;AN=2;BaseQRankSum=-0.630;ClippingRankSum=1.443;DP=45;FS=6.127;MLEAC=1;MLEAF=0.500;MQ=58.87;MQRankSum=-0.020;QD=14.44;ReadPosRankSum=2.053;SOR=1.506	GT:AD:DP:GQ:PL	0/1:10,22:32:99:687,0,289
NOT_SCAFFOLDED_NGS_utg32853|quiver|pilon	13639	.	C	CA	132.73	SnpCluster	AC=1;AF=0.500;AN=2;BaseQRankSum=2.359;ClippingRankSum=1.426;DP=45;FS=1.805;MLEAC=1;MLEAF=0.500;MQ=58.87;MQRankSum=-1.167;QD=2.95;ReadPosRankSum=-0.285;SOR=0.330	GT:AD:DP:GQ:PL	0/1:24,6:30:99:170,0,990
NOT_SCAFFOLDED_NGS_utg32853|quiver|pilon	13647	.	G	A	141.77	SnpCluster	AC=1;AF=0.500;AN=2;BaseQRankSum=2.281;ClippingRankSum=-0.433;DP=40;FS=0.000;MLEAC=1;MLEAF=0.500;MQ=58.73;MQRankSum=0.029;QD=3.54;ReadPosRankSum=-0.375;SOR=0.527	GT:AD:DP:GQ:PL	0/1:24,5:29:99:170,0,990
NOT_SCAFFOLDED_NGS_utg32853|quiver|pilon	13716	.	C	T	503.77	PASS	AC=1;AF=0.500;AN=2;BaseQRankSum=-0.238;ClippingRankSum=-0.714;DP=18;FS=0.000;MLEAC=1;MLEAF=0.500;MQ=58.12;MQRankSum=2.143;QD=27.99;ReadPosRankSum=2.143;SOR=1.765	GT:AD:DP:GQ:PL	0/1:2,14:16:42:532,0,42
NOT_SCAFFOLDED_NGS_utg32853|quiver|pilon	13733	.	CAAA	C	67.73	PASS	AC=1;AF=0.500;AN=2;BaseQRankSum=0.041;ClippingRankSum=0.365;DP=23;FS=0.000;MLEAC=1;MLEAF=0.500;MQ=56.20;MQRankSum=-3.123;QD=2.94;ReadPosRankSum=-1.370;SOR=1.179	GT:AD:DP:GQ:PL	0/1:19,4:23:99:105,0,847
NOT_SCAFFOLDED_NGS_utg32853|quiver|pilon	13741	.	A	C	79.77	PASS	AC=1;AF=0.500;AN=2;BaseQRankSum=-0.581;ClippingRankSum=0.813;DP=25;FS=2.246;MLEAC=1;MLEAF=0.500;MQ=54.42;MQRankSum=-2.982;QD=3.19;ReadPosRankSum=0.116;SOR=1.609	GT:AD:DP:GQ:PL	0/1:20,4:24:99:108,0,818
NOT_SCAFFOLDED_NGS_utg32853|quiver|pilon	13802	.	T	G	874.77	PASS	AC=1;AF=0.500;AN=2;BaseQRankSum=0.276;ClippingRankSum=-1.346;DP=40;FS=0.000;MLEAC=1;MLEAF=0.500;MQ=46.05;MQRankSum=0.600;QD=21.87;ReadPosRankSum=1.736;SOR=0.638	GT:AD:DP:GQ:PL	0/1:12,25:37:99:903,0,424
NOT_SCAFFOLDED_NGS_utg32853|quiver|pilon	13820	.	C	T	478.77	PASS	AC=1;AF=0.500;AN=2;BaseQRankSum=2.009;ClippingRankSum=-1.127;DP=47;FS=4.895;MLEAC=1;MLEAF=0.500;MQ=44.43;MQRankSum=-0.220;QD=10.19;ReadPosRankSum=0.272;SOR=1.524	GT:AD:DP:GQ:PL	0/1:29,14:43:99:507,0,1061
NOT_SCAFFOLDED_NGS_utg32853|quiver|pilon	13863	.	T	TA	874.73	PASS	AC=1;AF=0.500;AN=2;BaseQRankSum=-0.644;ClippingRankSum=1.274;DP=48;FS=15.562;MLEAC=1;MLEAF=0.500;MQ=45.93;MQRankSum=1.983;QD=18.22;ReadPosRankSum=0.801;SOR=1.207	GT:AD:DP:GQ:PL	0/1:18,23:41:99:912,0,687
NOT_SCAFFOLDED_NGS_utg32853|quiver|pilon	13864	.	C	A,CG	1602.73	PASS	AC=1,1;AF=0.500,0.500;AN=2;DP=46;FS=0.000;MLEAC=1,1;MLEAF=0.500,0.500;MQ=46.26;QD=34.84;SOR=0.741	GT:AD:DP:GQ:PL	1/2:0,23,18:41:99:1640,705,687,966,0,912
NOT_SCAFFOLDED_NGS_utg32853|quiver|pilon	13893	.	T	TC	694.73	SnpCluster	AC=1;AF=0.500;AN=2;BaseQRankSum=1.582;ClippingRankSum=-1.242;DP=51;FS=15.287;MLEAC=1;MLEAF=0.500;MQ=46.69;MQRankSum=-4.013;QD=13.62;ReadPosRankSum=-0.614;SOR=1.033	GT:AD:DP:GQ:PL	0/1:22,19:41:99:732,0,867
NOT_SCAFFOLDED_NGS_utg32853|quiver|pilon	13894	.	C	CT	729.73	SnpCluster	AC=1;AF=0.500;AN=2;BaseQRankSum=-0.876;ClippingRankSum=-1.739;DP=45;FS=15.287;MLEAC=1;MLEAF=0.500;MQ=46.75;MQRankSum=3.961;QD=16.22;ReadPosRankSum=0.641;SOR=1.837	GT:AD:DP:GQ:PL	0/1:19,22:41:99:767,0,732
NOT_SCAFFOLDED_NGS_utg32853|quiver|pilon	13897	.	T	C	703.77	SnpCluster	AC=1;AF=0.500;AN=2;BaseQRankSum=1.007;ClippingRankSum=0.196;DP=45;FS=15.287;MLEAC=1;MLEAF=0.500;MQ=46.75;MQRankSum=-4.039;QD=15.64;ReadPosRankSum=-0.301;SOR=1.033	GT:AD:DP:GQ:PL	0/1:22,19:41:99:732,0,867
NOT_SCAFFOLDED_NGS_utg32853|quiver|pilon	13938	.	A	AG	730.73	PASS	AC=1;AF=0.500;AN=2;BaseQRankSum=-1.693;ClippingRankSum=0.564;DP=36;FS=13.432;MLEAC=1;MLEAF=0.500;MQ=49.09;MQRankSum=-0.880;QD=20.30;ReadPosRankSum=0.519;SOR=0.520	GT:AD:DP:GQ:PL	0/1:8,23:31:99:768,0,255
NOT_SCAFFOLDED_NGS_utg32853|quiver|pilon	13939	.	G	GT	202.73	PASS	AC=1;AF=0.500;AN=2;BaseQRankSum=2.054;ClippingRankSum=-0.474;DP=33;FS=13.432;MLEAC=1;MLEAF=0.500;MQ=49.79;MQRankSum=0.474;QD=6.14;ReadPosRankSum=-0.700;SOR=2.810	GT:AD:DP:GQ:PL	0/1:23,8:31:99:240,0,969
NOT_SCAFFOLDED_NGS_utg32853|quiver|pilon	13963	.	T	C	69.77	PASS	AC=1;AF=0.500;AN=2;BaseQRankSum=1.545;ClippingRankSum=-0.057;DP=36;FS=0.000;MLEAC=1;MLEAF=0.500;MQ=54.05;MQRankSum=-1.545;QD=1.94;ReadPosRankSum=-1.316;SOR=0.818	GT:AD:DP:GQ:PL	0/1:33,3:36:98:98,0,1269
NOT_SCAFFOLDED_NGS_utg32853|quiver|pilon	14145	.	C	G	49.77	LowQD;LowQual;SnpCluster	AC=1;AF=0.500;AN=2;BaseQRankSum=1.256;ClippingRankSum=0.561;DP=37;FS=2.366;MLEAC=1;MLEAF=0.500;MQ=52.83;MQRankSum=-2.699;QD=1.35;ReadPosRankSum=-0.615;SOR=0.188	GT:AD:DP:GQ:PL	0/1:30,4:34:78:78,0,1243
NOT_SCAFFOLDED_NGS_utg32853|quiver|pilon	14146	.	G	A	49.77	LowQD;LowQual;SnpCluster	AC=1;AF=0.500;AN=2;BaseQRankSum=0.965;ClippingRankSum=-1.351;DP=36;FS=2.321;MLEAC=1;MLEAF=0.500;MQ=52.62;MQRankSum=-2.675;QD=1.38;ReadPosRankSum=-0.689;SOR=0.204	GT:AD:DP:GQ:PL	0/1:29,4:33:78:78,0,1243
NOT_SCAFFOLDED_NGS_utg32853|quiver|pilon	14151	.	G	A	798.77	SnpCluster	AC=1;AF=0.500;AN=2;BaseQRankSum=1.066;ClippingRankSum=0.109;DP=35;FS=4.012;MLEAC=1;MLEAF=0.500;MQ=51.39;MQRankSum=2.807;QD=22.82;ReadPosRankSum=2.328;SOR=1.802	GT:AD:DP:GQ:PL	0/1:8,24:32:99:827,0,235
NOT_SCAFFOLDED_NGS_utg32853|quiver|pilon	14221	.	A	T	97.77	PASS	AC=1;AF=0.500;AN=2;BaseQRankSum=1.528;ClippingRankSum=-1.155;DP=24;FS=8.098;MLEAC=1;MLEAF=0.500;MQ=43.48;MQRankSum=-1.379;QD=4.07;ReadPosRankSum=-0.261;SOR=1.901	GT:AD:DP:GQ:PL	0/1:18,5:23:99:126,0,584
NOT_SCAFFOLDED_NGS_utg32853|quiver|pilon	14294	.	C	G	396.77	PASS	AC=1;AF=0.500;AN=2;BaseQRankSum=-1.883;ClippingRankSum=0.269;DP=16;FS=6.021;MLEAC=1;MLEAF=0.500;MQ=38.79;MQRankSum=-0.942;QD=24.80;ReadPosRankSum=-2.556;SOR=0.078	GT:AD:DP:GQ:PL	0/1:3,13:16:87:425,0,87
NOT_SCAFFOLDED_NGS_utg32853|quiver|pilon	14297	.	C	A	51.77	PASS	AC=1;AF=0.500;AN=2;BaseQRankSum=1.827;ClippingRankSum=-0.063;DP=17;FS=2.884;MLEAC=1;MLEAF=0.500;MQ=38.92;MQRankSum=1.071;QD=3.05;ReadPosRankSum=2.331;SOR=2.368	GT:AD:DP:GQ:PL	0/1:14,3:17:80:80,0,577
NOT_SCAFFOLDED_NGS_utg32853|quiver|pilon	14516	.	C	CT	70.25	PASS	AC=2;AF=1.00;AN=2;DP=5;FS=0.000;MLEAC=2;MLEAF=1.00;MQ=40.00;QD=14.05;SOR=2.833	GT:AD:DP:GQ:PL	1/1:0,3:3:9:107,9,0
NOT_SCAFFOLDED_NGS_utg32853|quiver|pilon	14530	.	C	CT	84.25	LowCoverage	AC=2;AF=1.00;AN=2;DP=3;FS=0.000;MLEAC=2;MLEAF=1.00;MQ=40.00;QD=28.08;SOR=2.833	GT:AD:DP:GQ:PL	1/1:0,3:3:9:121,9,0
NOT_SCAFFOLDED_NGS_utg32853|quiver|pilon	14628	.	G	T	427.77	PASS	AC=1;AF=0.500;AN=2;BaseQRankSum=-0.425;ClippingRankSum=1.444;DP=16;FS=0.000;MLEAC=1;MLEAF=0.500;MQ=56.04;MQRankSum=2.123;QD=26.74;ReadPosRankSum=-0.934;SOR=0.368	GT:AD:DP:GQ:PL	0/1:2,13:15:36:456,0,36
NOT_SCAFFOLDED_NGS_utg32853|quiver|pilon	14660	.	A	C	110.77	PASS	AC=1;AF=0.500;AN=2;BaseQRankSum=0.046;ClippingRankSum=0.046;DP=20;FS=14.880;MLEAC=1;MLEAF=0.500;MQ=51.78;MQRankSum=-2.639;QD=5.54;ReadPosRankSum=1.805;SOR=3.593	GT:AD:DP:GQ:PL	0/1:14,5:19:99:139,0,473
NOT_SCAFFOLDED_NGS_utg32853|quiver|pilon	14680	.	C	T	397.77	PASS	AC=1;AF=0.500;AN=2;BaseQRankSum=1.171;ClippingRankSum=-0.796;DP=19;FS=18.921;MLEAC=1;MLEAF=0.500;MQ=49.53;MQRankSum=1.639;QD=20.94;ReadPosRankSum=-0.890;SOR=2.607	GT:AD:DP:GQ:PL	0/1:6,12:18:99:426,0,158
NOT_SCAFFOLDED_NGS_utg32853|quiver|pilon	14691	.	G	T	375.77	PASS	AC=1;AF=0.500;AN=2;BaseQRankSum=0.793;ClippingRankSum=-0.906;DP=17;FS=18.921;MLEAC=1;MLEAF=0.500;MQ=49.35;MQRankSum=1.133;QD=22.10;ReadPosRankSum=0.113;SOR=3.415	GT:AD:DP:GQ:PL	0/1:5,11:16:99:404,0,121
NOT_SCAFFOLDED_NGS_utg32853|quiver|pilon	14738	.	T	G	282.77	PASS	AC=1;AF=0.500;AN=2;BaseQRankSum=0.263;ClippingRankSum=-0.849;DP=24;FS=13.262;MLEAC=1;MLEAF=0.500;MQ=53.30;MQRankSum=-4.128;QD=11.78;ReadPosRankSum=1.727;SOR=2.236	GT:AD:DP:GQ:PL	0/1:14,10:24:99:311,0,454
NOT_SCAFFOLDED_NGS_utg32853|quiver|pilon	15234	.	T	A	55.77	PASS	AC=1;AF=0.500;AN=2;BaseQRankSum=-1.575;ClippingRankSum=-0.315;DP=18;FS=2.702;MLEAC=1;MLEAF=0.500;MQ=56.01;MQRankSum=-2.709;QD=3.10;ReadPosRankSum=0.567;SOR=0.959	GT:AD:DP:GQ:PL	0/1:14,3:17:84:84,0,835
NOT_SCAFFOLDED_NGS_utg32853|quiver|pilon	15259	.	C	A	34.77	LowQD;LowQual	AC=1;AF=0.500;AN=2;BaseQRankSum=-1.309;ClippingRankSum=0.262;DP=25;FS=2.593;MLEAC=1;MLEAF=0.500;MQ=57.16;MQRankSum=-2.793;QD=1.39;ReadPosRankSum=1.047;SOR=0.980	GT:AD:DP:GQ:PL	0/1:21,3:24:63:63,0,1247
NOT_SCAFFOLDED_NGS_utg32853|quiver|pilon	15260	.	C	A	34.77	LowQD;LowQual	AC=1;AF=0.500;AN=2;BaseQRankSum=-0.611;ClippingRankSum=0.262;DP=25;FS=2.593;MLEAC=1;MLEAF=0.500;MQ=57.16;MQRankSum=-2.793;QD=1.39;ReadPosRankSum=1.047;SOR=0.980	GT:AD:DP:GQ:PL	0/1:21,3:24:63:63,0,1247
NOT_SCAFFOLDED_NGS_utg32853|quiver|pilon	15445	.	G	T	55.77	PASS	AC=1;AF=0.500;AN=2;BaseQRankSum=-1.449;ClippingRankSum=-0.441;DP=18;FS=0.000;MLEAC=1;MLEAF=0.500;MQ=56.75;MQRankSum=-1.575;QD=3.10;ReadPosRankSum=1.701;SOR=0.859	GT:AD:DP:GQ:PL	0/1:14,3:17:84:84,0,840
NOT_SCAFFOLDED_NGS_utg32853|quiver|pilon	15447	.	T	C	55.77	PASS	AC=1;AF=0.500;AN=2;BaseQRankSum=-1.701;ClippingRankSum=-0.315;DP=18;FS=0.000;MLEAC=1;MLEAF=0.500;MQ=56.75;MQRankSum=-1.449;QD=3.10;ReadPosRankSum=0.567;SOR=0.859	GT:AD:DP:GQ:PL	0/1:14,3:17:84:84,0,840
NOT_SCAFFOLDED_NGS_utg32853|quiver|pilon	15912	.	G	C	52.77	PASS	AC=1;AF=0.500;AN=2;BaseQRankSum=-2.928;ClippingRankSum=-0.111;DP=25;FS=2.207;MLEAC=1;MLEAF=0.500;MQ=49.08;MQRankSum=-2.928;QD=2.11;ReadPosRankSum=-1.223;SOR=0.250	GT:AD:DP:GQ:PL	0/1:21,4:25:81:81,0,900
NOT_SCAFFOLDED_NGS_utg32853|quiver|pilon	15922	.	G	C	49.77	LowQual	AC=1;AF=0.500;AN=2;BaseQRankSum=-1.605;ClippingRankSum=-0.241;DP=26;FS=0.000;MLEAC=1;MLEAF=0.500;MQ=49.38;MQRankSum=-2.087;QD=1.91;ReadPosRankSum=-1.043;SOR=0.538	GT:AD:DP:GQ:PL	0/1:23,3:26:78:78,0,944
NOT_SCAFFOLDED_NGS_utg32853|quiver|pilon	15964	.	GA	G	513.73	PASS	AC=2;AF=1.00;AN=2;DP=19;FS=0.000;MLEAC=2;MLEAF=1.00;MQ=43.40;QD=27.04;SOR=0.941	GT:AD:DP:GQ:PL	1/1:0,16:16:48:551,48,0
NOT_SCAFFOLDED_NGS_utg32853|quiver|pilon	16015	.	TACAGAG	T	61.73	PASS	AC=1;AF=0.500;AN=2;BaseQRankSum=2.150;ClippingRankSum=0.853;DP=29;FS=5.724;MLEAC=1;MLEAF=0.500;MQ=47.33;MQRankSum=-2.559;QD=2.13;ReadPosRankSum=0.249;SOR=2.494	GT:AD:DP:GQ:PL	0/1:23,4:27:99:99,0,954
NOT_SCAFFOLDED_NGS_utg32853|quiver|pilon	16048	.	A	G	91.77	PASS	AC=1;AF=0.500;AN=2;BaseQRankSum=1.561;ClippingRankSum=0.130;DP=26;FS=8.232;MLEAC=1;MLEAF=0.500;MQ=48.72;MQRankSum=-2.993;QD=3.53;ReadPosRankSum=-0.130;SOR=2.765	GT:AD:DP:GQ:PL	0/1:21,5:26:99:120,0,691
NOT_SCAFFOLDED_NGS_utg32853|quiver|pilon	16079	.	TG	T	819.73	PASS	AC=2;AF=1.00;AN=2;DP=33;FS=0.000;MLEAC=1;MLEAF=0.500;MQ=52.64;QD=24.84;SOR=0.941	GT:AD:DP:GQ:PL	1/1:0,25:25:75:821,75,0
NOT_SCAFFOLDED_NGS_utg32853|quiver|pilon	16183	.	G	A	163.77	PASS	AC=1;AF=0.500;AN=2;BaseQRankSum=-1.391;ClippingRankSum=0.351;DP=49;FS=1.439;MLEAC=1;MLEAF=0.500;MQ=56.76;MQRankSum=-0.429;QD=3.34;ReadPosRankSum=2.196;SOR=1.220	GT:AD:DP:GQ:PL	0/1:37,10:47:99:192,0,1220
NOT_SCAFFOLDED_NGS_utg32853|quiver|pilon	16212	.	G	A	87.77	PASS	AC=1;AF=0.500;AN=2;BaseQRankSum=1.180;ClippingRankSum=0.176;DP=36;FS=0.000;MLEAC=1;MLEAF=0.500;MQ=56.32;MQRankSum=-1.230;QD=2.44;ReadPosRankSum=2.234;SOR=0.765	GT:AD:DP:GQ:PL	0/1:28,5:33:99:116,0,1010
NOT_SCAFFOLDED_NGS_utg32853|quiver|pilon	16329	.	G	GT	46.73	LowQual	AC=1;AF=0.500;AN=2;BaseQRankSum=-1.203;ClippingRankSum=0.248;DP=12;FS=2.808;MLEAC=1;MLEAF=0.500;MQ=38.98;MQRankSum=0.573;QD=3.89;ReadPosRankSum=0.573;SOR=0.959	GT:AD:DP:GQ:PL	0/1:6,3:9:84:84,0,209
NOT_SCAFFOLDED_NGS_utg32853|quiver|pilon	16330	.	T	TA	161.73	PASS	AC=1;AF=0.500;AN=2;BaseQRankSum=1.001;ClippingRankSum=1.203;DP=11;FS=2.808;MLEAC=1;MLEAF=0.500;MQ=39.48;MQRankSum=-1.001;QD=14.70;ReadPosRankSum=-0.573;SOR=1.170	GT:AD:DP:GQ:PL	0/1:3,6:9:97:199,0,97
NOT_SCAFFOLDED_NGS_utg32853|quiver|pilon	16376	.	CA	C	68.73	PASS	AC=1;AF=0.500;AN=2;BaseQRankSum=-1.231;ClippingRankSum=0.358;DP=8;FS=0.000;MLEAC=1;MLEAF=0.500;MQ=51.80;MQRankSum=-1.231;QD=8.59;ReadPosRankSum=1.231;SOR=1.179	GT:AD:DP:GQ:PL	0/1:2,3:5:60:106,0,60
NOT_SCAFFOLDED_NGS_utg32853|quiver|pilon	16395	.	C	T	38.77	LowQual	AC=1;AF=0.500;AN=2;BaseQRankSum=0.000;ClippingRankSum=0.720;DP=9;FS=3.310;MLEAC=1;MLEAF=0.500;MQ=53.02;MQRankSum=0.720;QD=4.31;ReadPosRankSum=1.380;SOR=2.303	GT:AD:DP:GQ:PL	0/1:4,2:6:67:67,0,149
NOT_SCAFFOLDED_NGS_utg32853|quiver|pilon	16486	.	G	T	310.78	PASS	AC=2;AF=1.00;AN=2;DP=13;FS=0.000;MLEAC=2;MLEAF=1.00;MQ=59.88;QD=23.91;SOR=1.179	GT:AD:DP:GQ:PL	1/1:0,8:8:24:339,24,0
NOT_SCAFFOLDED_NGS_utg32853|quiver|pilon	16489	.	G	GTT	301.75	PASS	AC=2;AF=1.00;AN=2;DP=13;FS=0.000;MLEAC=2;MLEAF=1.00;MQ=59.88;QD=23.21;SOR=1.179	GT:AD:DP:GQ:PL	1/1:0,8:8:24:339,24,0
NOT_SCAFFOLDED_NGS_utg32853|quiver|pilon	16567	.	A	AT	553.73	PASS	AC=2;AF=1.00;AN=2;DP=10;FS=0.000;MLEAC=2;MLEAF=1.00;MQ=56.81;QD=35.58;SOR=4.615	GT:AD:DP:GQ:PL	1/1:0,9:9:45:591,45,0
NOT_SCAFFOLDED_NGS_utg32853|quiver|pilon	16578	.	A	AT	172.73	PASS	AC=1;AF=0.500;AN=2;BaseQRankSum=1.558;ClippingRankSum=0.452;DP=17;FS=0.000;MLEAC=1;MLEAF=0.500;MQ=57.64;MQRankSum=1.457;QD=10.16;ReadPosRankSum=-2.161;SOR=0.963	GT:AD:DP:GQ:PL	0/1:11,6:17:99:210,0,376
NOT_SCAFFOLDED_NGS_utg32853|quiver|pilon	16579	.	T	TG	338.73	PASS	AC=1;AF=0.500;AN=2;BaseQRankSum=-1.357;ClippingRankSum=-0.854;DP=17;FS=0.000;MLEAC=1;MLEAF=0.500;MQ=57.64;MQRankSum=-0.452;QD=19.93;ReadPosRankSum=2.261;SOR=0.481	GT:AD:DP:GQ:PL	0/1:6,11:17:99:376,0,210
NOT_SCAFFOLDED_NGS_utg32853|quiver|pilon	16591	.	C	CT	376.73	PASS	AC=1;AF=0.500;AN=2;BaseQRankSum=0.107;ClippingRankSum=-1.883;DP=21;FS=0.000;MLEAC=1;MLEAF=0.500;MQ=58.10;MQRankSum=-0.675;QD=17.94;ReadPosRankSum=2.665;SOR=0.307	GT:AD:DP:GQ:PL	0/1:9,12:21:99:414,0,326
NOT_SCAFFOLDED_NGS_utg32853|quiver|pilon	16592	.	T	TA	275.73	PASS	AC=1;AF=0.500;AN=2;BaseQRankSum=1.937;ClippingRankSum=-0.668;DP=22;FS=3.067;MLEAC=1;MLEAF=0.500;MQ=58.18;MQRankSum=2.270;QD=12.53;ReadPosRankSum=-1.669;SOR=1.981	GT:AD:DP:GQ:PL	0/1:13,9:22:99:313,0,453
NOT_SCAFFOLDED_NGS_utg32853|quiver|pilon	16653	.	G	GA	470.73	PASS	AC=1;AF=0.500;AN=2;BaseQRankSum=0.930;ClippingRankSum=-0.138;DP=37;FS=18.742;MLEAC=1;MLEAF=0.500;MQ=59.32;MQRankSum=0.069;QD=12.72;ReadPosRankSum=-1.068;SOR=2.667	GT:AD:DP:GQ:PL	0/1:17,17:34:99:508,0,522
NOT_SCAFFOLDED_NGS_utg32853|quiver|pilon	16655	.	A	AG	446.73	PASS	AC=1;AF=0.500;AN=2;BaseQRankSum=0.103;ClippingRankSum=1.584;DP=36;FS=18.742;MLEAC=1;MLEAF=0.500;MQ=59.77;MQRankSum=1.206;QD=12.41;ReadPosRankSum=1.206;SOR=1.102	GT:AD:DP:GQ:PL	0/1:17,17:34:99:484,0,574
NOT_SCAFFOLDED_NGS_utg32853|quiver|pilon	16688	.	C	A	400.77	PASS	AC=1;AF=0.500;AN=2;BaseQRankSum=-0.857;ClippingRankSum=0.612;DP=36;FS=3.127;MLEAC=1;MLEAF=0.500;MQ=59.45;MQRankSum=-1.032;QD=11.13;ReadPosRankSum=1.312;SOR=0.757	GT:AD:DP:GQ:PL	0/1:20,14:34:99:429,0,671
NOT_SCAFFOLDED_NGS_utg32853|quiver|pilon	16699	.	A	G	594.77	PASS	AC=1;AF=0.500;AN=2;BaseQRankSum=1.310;ClippingRankSum=0.634;DP=41;FS=1.243;MLEAC=1;MLEAF=0.500;MQ=58.46;MQRankSum=0.070;QD=14.51;ReadPosRankSum=0.718;SOR=0.848	GT:AD:DP:GQ:PL	0/1:21,18:39:99:623,0,703
NOT_SCAFFOLDED_NGS_utg32853|quiver|pilon	16751	.	C	A	794.77	PASS	AC=1;AF=0.500;AN=2;BaseQRankSum=2.224;ClippingRankSum=-0.430;DP=43;FS=6.548;MLEAC=1;MLEAF=0.500;MQ=55.79;MQRankSum=-4.549;QD=18.48;ReadPosRankSum=0.834;SOR=0.353	GT:AD:DP:GQ:PL	0/1:19,23:42:99:823,0,585
NOT_SCAFFOLDED_NGS_utg32853|quiver|pilon	16765	.	C	A	619.77	PASS	AC=1;AF=0.500;AN=2;BaseQRankSum=3.639;ClippingRankSum=0.977;DP=39;FS=0.000;MLEAC=1;MLEAF=0.500;MQ=56.27;MQRankSum=-4.631;QD=15.89;ReadPosRankSum=1.600;SOR=0.675	GT:AD:DP:GQ:PL	0/1:22,17:39:99:648,0,853
NOT_SCAFFOLDED_NGS_utg32853|quiver|pilon	16770	.	G	A	622.77	PASS	AC=1;AF=0.500;AN=2;BaseQRankSum=2.701;ClippingRankSum=-0.646;DP=38;FS=0.000;MLEAC=1;MLEAF=0.500;MQ=56.17;MQRankSum=-4.110;QD=16.39;ReadPosRankSum=0.558;SOR=0.751	GT:AD:DP:GQ:PL	0/1:21,17:38:99:651,0,831
NOT_SCAFFOLDED_NGS_utg32853|quiver|pilon	16776	.	C	G	619.77	PASS	AC=1;AF=0.500;AN=2;BaseQRankSum=2.280;ClippingRankSum=-0.241;DP=39;FS=0.000;MLEAC=1;MLEAF=0.500;MQ=56.27;MQRankSum=-4.772;QD=15.89;ReadPosRankSum=-0.326;SOR=0.675	GT:AD:DP:GQ:PL	0/1:22,17:39:99:648,0,872
NOT_SCAFFOLDED_NGS_utg32853|quiver|pilon	16835	.	A	G	957.77	PASS	AC=1;AF=0.500;AN=2;BaseQRankSum=-1.173;ClippingRankSum=-1.388;DP=47;FS=1.134;MLEAC=1;MLEAF=0.500;MQ=56.36;MQRankSum=-2.270;QD=20.38;ReadPosRankSum=0.699;SOR=0.611	GT:AD:DP:GQ:PL	0/1:20,27:47:99:986,0,716
NOT_SCAFFOLDED_NGS_utg32853|quiver|pilon	16849	.	T	C	778.77	PASS	AC=1;AF=0.500;AN=2;BaseQRankSum=0.485;ClippingRankSum=-0.573;DP=46;FS=0.000;MLEAC=1;MLEAF=0.500;MQ=57.18;MQRankSum=-0.375;QD=16.93;ReadPosRankSum=2.051;SOR=0.566	GT:AD:DP:GQ:PL	0/1:25,21:46:99:807,0,987
NOT_SCAFFOLDED_NGS_utg32853|quiver|pilon	16852	.	G	A	778.77	PASS	AC=1;AF=0.500;AN=2;BaseQRankSum=1.627;ClippingRankSum=-0.489;DP=45;FS=0.000;MLEAC=1;MLEAF=0.500;MQ=57.11;MQRankSum=-1.831;QD=17.31;ReadPosRankSum=1.809;SOR=0.628	GT:AD:DP:GQ:PL	0/1:24,21:45:99:807,0,987
NOT_SCAFFOLDED_NGS_utg32853|quiver|pilon	16919	.	A	G	1015.77	PASS	AC=1;AF=0.500;AN=2;BaseQRankSum=0.022;ClippingRankSum=-0.934;DP=61;FS=0.000;MLEAC=1;MLEAF=0.500;MQ=52.13;MQRankSum=-6.332;QD=16.65;ReadPosRankSum=-0.384;SOR=0.794	GT:AD:DP:GQ:PL	0/1:33,28:61:99:1044,0,1055
NOT_SCAFFOLDED_NGS_utg32853|quiver|pilon	16930	.	C	A	716.77	PASS	AC=1;AF=0.500;AN=2;BaseQRankSum=1.098;ClippingRankSum=0.387;DP=48;FS=4.047;MLEAC=1;MLEAF=0.500;MQ=53.23;MQRankSum=-5.364;QD=14.93;ReadPosRankSum=0.345;SOR=1.048	GT:AD:DP:GQ:PL	0/1:28,20:48:99:745,0,1225
NOT_SCAFFOLDED_NGS_utg32853|quiver|pilon	16936	.	T	G	722.77	PASS	AC=1;AF=0.500;AN=2;BaseQRankSum=0.569;ClippingRankSum=-0.105;DP=48;FS=4.017;MLEAC=1;MLEAF=0.500;MQ=53.54;MQRankSum=-5.271;QD=15.06;ReadPosRankSum=1.181;SOR=0.899	GT:AD:DP:GQ:PL	0/1:29,19:48:99:751,0,1156
NOT_SCAFFOLDED_NGS_utg32853|quiver|pilon	16947	.	A	T	891.77	SnpCluster	AC=1;AF=0.500;AN=2;BaseQRankSum=1.055;ClippingRankSum=-0.633;DP=52;FS=0.000;MLEAC=1;MLEAF=0.500;MQ=53.16;MQRankSum=-5.810;QD=17.15;ReadPosRankSum=0.652;SOR=0.569	GT:AD:DP:GQ:PL	0/1:28,24:52:99:920,0,1109
NOT_SCAFFOLDED_NGS_utg32853|quiver|pilon	16954	.	T	TA	899.73	SnpCluster	AC=1;AF=0.500;AN=2;BaseQRankSum=-2.494;ClippingRankSum=-0.431;DP=51;FS=1.100;MLEAC=1;MLEAF=0.500;MQ=54.28;MQRankSum=4.638;QD=17.64;ReadPosRankSum=-0.831;SOR=0.481	GT:AD:DP:GQ:PL	0/1:23,26:49:99:937,0,1008
NOT_SCAFFOLDED_NGS_utg32853|quiver|pilon	16956	.	A	AG	859.73	SnpCluster	AC=1;AF=0.500;AN=2;BaseQRankSum=1.524;ClippingRankSum=-0.577;DP=51;FS=1.082;MLEAC=1;MLEAF=0.500;MQ=54.28;MQRankSum=-4.420;QD=16.86;ReadPosRankSum=1.070;SOR=0.963	GT:AD:DP:GQ:PL	0/1:28,23:51:99:897,0,1185
NOT_SCAFFOLDED_NGS_utg32853|quiver|pilon	16963	.	A	G	835.77	SnpCluster	AC=1;AF=0.500;AN=2;BaseQRankSum=0.720;ClippingRankSum=-0.662;DP=50;FS=1.065;MLEAC=1;MLEAF=0.500;MQ=54.68;MQRankSum=-4.302;QD=16.72;ReadPosRankSum=1.421;SOR=0.880	GT:AD:DP:GQ:PL	0/1:27,23:50:99:864,0,1065
NOT_SCAFFOLDED_NGS_utg32853|quiver|pilon	17004	.	C	CA	670.73	SnpCluster	AC=1;AF=0.500;AN=2;BaseQRankSum=-0.693;ClippingRankSum=-0.954;DP=44;FS=2.693;MLEAC=1;MLEAF=0.500;MQ=58.22;MQRankSum=-0.379;QD=15.24;ReadPosRankSum=0.379;SOR=0.542	GT:AD:DP:GQ:PL	0/1:22,19:41:99:708,0,906
NOT_SCAFFOLDED_NGS_utg32853|quiver|pilon	17005	.	A	AG	721.73	SnpCluster	AC=1;AF=0.500;AN=2;BaseQRankSum=0.765;ClippingRankSum=-0.109;DP=44;FS=1.177;MLEAC=1;MLEAF=0.500;MQ=58.22;MQRankSum=0.960;QD=16.40;ReadPosRankSum=0.425;SOR=0.973	GT:AD:DP:GQ:PL	0/1:21,22:43:99:759,0,779
NOT_SCAFFOLDED_NGS_utg32853|quiver|pilon	17012	.	T	A	667.77	SnpCluster	AC=1;AF=0.500;AN=2;BaseQRankSum=0.382;ClippingRankSum=1.448;DP=45;FS=1.150;MLEAC=1;MLEAF=0.500;MQ=58.47;MQRankSum=-1.332;QD=14.84;ReadPosRankSum=1.749;SOR=0.507	GT:AD:DP:GQ:PL	0/1:27,18:45:99:696,0,1002
NOT_SCAFFOLDED_NGS_utg32853|quiver|pilon	17050	.	G	A	568.77	PASS	AC=1;AF=0.500;AN=2;BaseQRankSum=0.441;ClippingRankSum=0.667;DP=42;FS=0.000;MLEAC=1;MLEAF=0.500;MQ=60.00;MQRankSum=0.214;QD=13.54;ReadPosRankSum=-1.272;SOR=0.540	GT:AD:DP:GQ:PL	0/1:22,20:42:99:597,0,666
NOT_SCAFFOLDED_NGS_utg32853|quiver|pilon	17171	.	T	G	438.77	PASS	AC=1;AF=0.500;AN=2;BaseQRankSum=2.734;ClippingRankSum=0.972;DP=43;FS=0.000;MLEAC=1;MLEAF=0.500;MQ=60.00;MQRankSum=-1.127;QD=10.20;ReadPosRankSum=0.661;SOR=0.897	GT:AD:DP:GQ:PL	0/1:29,14:43:99:467,0,916
NOT_SCAFFOLDED_NGS_utg32853|quiver|pilon	17185	.	C	A	376.77	PASS	AC=1;AF=0.500;AN=2;BaseQRankSum=2.143;ClippingRankSum=1.604;DP=45;FS=0.000;MLEAC=1;MLEAF=0.500;MQ=60.00;MQRankSum=0.013;QD=8.37;ReadPosRankSum=3.067;SOR=0.693	GT:AD:DP:GQ:PL	0/1:33,12:45:99:405,0,1288
NOT_SCAFFOLDED_NGS_utg32853|quiver|pilon	17187	.	G	A	376.77	PASS	AC=1;AF=0.500;AN=2;BaseQRankSum=2.464;ClippingRankSum=-0.014;DP=43;FS=0.000;MLEAC=1;MLEAF=0.500;MQ=60.00;MQRankSum=-0.738;QD=8.76;ReadPosRankSum=2.269;SOR=0.606	GT:AD:DP:GQ:PL	0/1:30,12:42:99:405,0,1288
NOT_SCAFFOLDED_NGS_utg32853|quiver|pilon	17206	.	G	T	574.77	PASS	AC=1;AF=0.500;AN=2;BaseQRankSum=1.885;ClippingRankSum=-0.995;DP=46;FS=1.154;MLEAC=1;MLEAF=0.500;MQ=60.00;MQRankSum=0.035;QD=12.49;ReadPosRankSum=0.269;SOR=0.895	GT:AD:DP:GQ:PL	0/1:28,17:45:99:603,0,909
NOT_SCAFFOLDED_NGS_utg32853|quiver|pilon	17267	.	A	G	413.77	PASS	AC=1;AF=0.500;AN=2;BaseQRankSum=-1.624;ClippingRankSum=0.340;DP=33;FS=7.806;MLEAC=1;MLEAF=0.500;MQ=60.00;MQRankSum=0.944;QD=12.54;ReadPosRankSum=0.755;SOR=1.883	GT:AD:DP:GQ:PL	0/1:17,15:32:99:442,0,636
NOT_SCAFFOLDED_NGS_utg32853|quiver|pilon	17346	.	C	A	702.77	PASS	AC=1;AF=0.500;AN=2;BaseQRankSum=-0.423;ClippingRankSum=0.093;DP=48;FS=1.134;MLEAC=1;MLEAF=0.500;MQ=59.59;MQRankSum=0.340;QD=14.64;ReadPosRankSum=1.887;SOR=0.426	GT:AD:DP:GQ:PL	0/1:24,24:48:99:731,0,733
NOT_SCAFFOLDED_NGS_utg32853|quiver|pilon	17358	.	G	A	670.77	PASS	AC=1;AF=0.500;AN=2;BaseQRankSum=-0.138;ClippingRankSum=0.285;DP=52;FS=0.000;MLEAC=1;MLEAF=0.500;MQ=59.23;MQRankSum=-0.854;QD=12.90;ReadPosRankSum=1.955;SOR=0.620	GT:AD:DP:GQ:PL	0/1:28,24:52:99:699,0,867
NOT_SCAFFOLDED_NGS_utg32853|quiver|pilon	17391	.	C	A	572.77	PASS	AC=1;AF=0.500;AN=2;BaseQRankSum=-0.295;ClippingRankSum=-0.356;DP=49;FS=0.000;MLEAC=1;MLEAF=0.500;MQ=58.91;MQRankSum=-2.634;QD=11.69;ReadPosRankSum=-0.559;SOR=0.818	GT:AD:DP:GQ:PL	0/1:29,20:49:99:601,0,956
NOT_SCAFFOLDED_NGS_utg32853|quiver|pilon	17435	.	C	CAT	657.73	PASS	AC=1;AF=0.500;AN=2;BaseQRankSum=-0.788;ClippingRankSum=0.232;DP=54;FS=1.108;MLEAC=1;MLEAF=0.500;MQ=59.26;MQRankSum=-1.586;QD=12.18;ReadPosRankSum=1.270;SOR=1.022	GT:AD:DP:GQ:PL	0/1:34,19:53:99:695,0,1350
NOT_SCAFFOLDED_NGS_utg32853|quiver|pilon	17561	.	A	T	289.77	PASS	AC=1;AF=0.500;AN=2;BaseQRankSum=0.787;ClippingRankSum=1.722;DP=28;FS=10.089;MLEAC=1;MLEAF=0.500;MQ=54.33;MQRankSum=-4.231;QD=10.35;ReadPosRankSum=1.279;SOR=2.876	GT:AD:DP:GQ:PL	0/1:19,9:28:99:318,0,1374
NOT_SCAFFOLDED_NGS_utg32853|quiver|pilon	17565	.	C	G	286.77	PASS	AC=1;AF=0.500;AN=2;BaseQRankSum=0.091;ClippingRankSum=1.041;DP=30;FS=9.999;MLEAC=1;MLEAF=0.500;MQ=54.72;MQRankSum=-4.299;QD=9.56;ReadPosRankSum=0.996;SOR=2.891	GT:AD:DP:GQ:PL	0/1:21,9:30:99:315,0,1407
NOT_SCAFFOLDED_NGS_utg32853|quiver|pilon	17678	.	C	A	183.77	PASS	AC=1;AF=0.500;AN=2;BaseQRankSum=-2.276;ClippingRankSum=-0.449;DP=38;FS=3.053;MLEAC=1;MLEAF=0.500;MQ=57.79;MQRankSum=-0.216;QD=4.84;ReadPosRankSum=1.180;SOR=1.270	GT:AD:DP:GQ:PL	0/1:26,11:37:99:212,0,782
NOT_SCAFFOLDED_NGS_utg32853|quiver|pilon	17873	.	C	T	176.77	PASS	AC=1;AF=0.500;AN=2;BaseQRankSum=0.415;ClippingRankSum=0.028;DP=28;FS=16.660;MLEAC=1;MLEAF=0.500;MQ=59.03;MQRankSum=-0.858;QD=6.31;ReadPosRankSum=-0.360;SOR=4.170	GT:AD:DP:GQ:PL	0/1:20,7:27:99:205,0,649
NOT_SCAFFOLDED_NGS_utg32853|quiver|pilon	17895	.	T	C	337.77	PASS	AC=1;AF=0.500;AN=2;BaseQRankSum=1.315;ClippingRankSum=-0.234;DP=35;FS=20.438;MLEAC=1;MLEAF=0.500;MQ=59.23;MQRankSum=-0.450;QD=9.65;ReadPosRankSum=1.387;SOR=3.598	GT:AD:DP:GQ:PL	0/1:22,12:34:99:366,0,651
NOT_SCAFFOLDED_NGS_utg32853|quiver|pilon	17954	.	A	G	709.77	PASS	AC=1;AF=0.500;AN=2;BaseQRankSum=-0.670;ClippingRankSum=-0.777;DP=47;FS=6.439;MLEAC=1;MLEAF=0.500;MQ=58.04;MQRankSum=-1.181;QD=15.10;ReadPosRankSum=-0.053;SOR=1.768	GT:AD:DP:GQ:PL	0/1:24,23:47:99:738,0,773
NOT_SCAFFOLDED_NGS_utg32853|quiver|pilon	17999	.	T	A	965.77	PASS	AC=1;AF=0.500;AN=2;BaseQRankSum=2.013;ClippingRankSum=-0.183;DP=44;FS=2.675;MLEAC=1;MLEAF=0.500;MQ=54.88;MQRankSum=-2.550;QD=21.95;ReadPosRankSum=2.013;SOR=1.179	GT:AD:DP:GQ:PL	0/1:16,28:44:99:994,0,431
NOT_SCAFFOLDED_NGS_utg32853|quiver|pilon	18034	.	A	G	1093.77	PASS	AC=1;AF=0.500;AN=2;BaseQRankSum=0.706;ClippingRankSum=-0.038;DP=45;FS=0.000;MLEAC=1;MLEAF=0.500;MQ=55.38;MQRankSum=-2.092;QD=24.31;ReadPosRankSum=-0.115;SOR=0.752	GT:AD:DP:GQ:PL	0/1:12,33:45:99:1122,0,307
NOT_SCAFFOLDED_NGS_utg32853|quiver|pilon	18092	.	C	A	970.77	PASS	AC=1;AF=0.500;AN=2;BaseQRankSum=0.439;ClippingRankSum=0.865;DP=46;FS=4.332;MLEAC=1;MLEAF=0.500;MQ=60.00;MQRankSum=-0.984;QD=21.10;ReadPosRankSum=1.648;SOR=0.939	GT:AD:DP:GQ:PL	0/1:16,29:45:99:999,0,470
NOT_SCAFFOLDED_NGS_utg32853|quiver|pilon	18105	.	C	T	923.77	PASS	AC=1;AF=0.500;AN=2;BaseQRankSum=0.857;ClippingRankSum=0.186;DP=43;FS=4.631;MLEAC=1;MLEAF=0.500;MQ=60.00;MQRankSum=-0.733;QD=21.48;ReadPosRankSum=0.385;SOR=1.399	GT:AD:DP:GQ:PL	0/1:17,26:43:99:952,0,538
NOT_SCAFFOLDED_NGS_utg32853|quiver|pilon	18128	.	C	T	733.77	PASS	AC=1;AF=0.500;AN=2;BaseQRankSum=0.503;ClippingRankSum=-1.319;DP=40;FS=6.463;MLEAC=1;MLEAF=0.500;MQ=60.00;MQRankSum=0.068;QD=18.34;ReadPosRankSum=-0.693;SOR=0.877	GT:AD:DP:GQ:PL	0/1:18,22:40:99:762,0,592
NOT_SCAFFOLDED_NGS_utg32853|quiver|pilon	18167	.	C	A	1064.77	PASS	AC=1;AF=0.500;AN=2;BaseQRankSum=1.642;ClippingRankSum=-2.043;DP=58;FS=9.872;MLEAC=1;MLEAF=0.500;MQ=58.16;MQRankSum=0.393;QD=18.36;ReadPosRankSum=0.553;SOR=0.254	GT:AD:DP:GQ:PL	0/1:26,31:57:99:1093,0,854
NOT_SCAFFOLDED_NGS_utg32853|quiver|pilon	18229	.	T	A	494.77	PASS	AC=1;AF=0.500;AN=2;BaseQRankSum=-1.132;ClippingRankSum=-1.463;DP=64;FS=11.717;MLEAC=1;MLEAF=0.500;MQ=56.14;MQRankSum=-4.361;QD=7.73;ReadPosRankSum=0.887;SOR=0.810	GT:AD:DP:GQ:PL	0/1:41,22:63:99:523,0,1359
NOT_SCAFFOLDED_NGS_utg32853|quiver|pilon	18261	.	G	C	222.77	PASS	AC=1;AF=0.500;AN=2;BaseQRankSum=2.499;ClippingRankSum=0.840;DP=55;FS=24.018;MLEAC=1;MLEAF=0.500;MQ=56.55;MQRankSum=-4.921;QD=4.05;ReadPosRankSum=1.909;SOR=3.234	GT:AD:DP:GQ:PL	0/1:45,10:55:99:251,0,1554
NOT_SCAFFOLDED_NGS_utg32853|quiver|pilon	18336	.	G	T	205.77	PASS	AC=1;AF=0.500;AN=2;BaseQRankSum=1.959;ClippingRankSum=0.352;DP=69;FS=4.811;MLEAC=1;MLEAF=0.500;MQ=56.96;MQRankSum=-5.237;QD=2.98;ReadPosRankSum=1.975;SOR=1.172	GT:AD:DP:GQ:PL	0/1:58,11:69:99:234,0,1856
NOT_SCAFFOLDED_NGS_utg32853|quiver|pilon	18352	.	T	A	376.77	PASS	AC=1;AF=0.500;AN=2;BaseQRankSum=3.478;ClippingRankSum=0.558;DP=70;FS=14.087;MLEAC=1;MLEAF=0.500;MQ=55.96;MQRankSum=-5.911;QD=5.38;ReadPosRankSum=0.530;SOR=1.827	GT:AD:DP:GQ:PL	0/1:55,15:70:99:405,0,1714
NOT_SCAFFOLDED_NGS_utg32853|quiver|pilon	18621	.	A	T	159.77	PASS	AC=1;AF=0.500;AN=2;BaseQRankSum=2.454;ClippingRankSum=0.021;DP=35;FS=11.419;MLEAC=1;MLEAF=0.500;MQ=54.21;MQRankSum=-3.732;QD=4.56;ReadPosRankSum=0.351;SOR=3.383	GT:AD:DP:GQ:PL	0/1:28,7:35:99:188,0,871
NOT_SCAFFOLDED_NGS_utg32853|quiver|pilon	18754	.	C	A	184.77	PASS	AC=1;AF=0.500;AN=2;BaseQRankSum=1.826;ClippingRankSum=-1.077;DP=18;FS=12.700;MLEAC=1;MLEAF=0.500;MQ=52.96;MQRankSum=-3.419;QD=10.26;ReadPosRankSum=0.234;SOR=3.912	GT:AD:DP:GQ:PL	0/1:12,6:18:99:213,0,553
NOT_SCAFFOLDED_NGS_utg32853|quiver|pilon	18779	.	C	T	169.77	PASS	AC=1;AF=0.500;AN=2;BaseQRankSum=2.626;ClippingRankSum=-0.245;DP=23;FS=12.352;MLEAC=1;MLEAF=0.500;MQ=54.61;MQRankSum=-3.606;QD=7.38;ReadPosRankSum=2.065;SOR=3.706	GT:AD:DP:GQ:PL	0/1:17,6:23:99:198,0,874
NOT_SCAFFOLDED_NGS_utg32853|quiver|pilon	18781	.	C	T	169.77	PASS	AC=1;AF=0.500;AN=2;BaseQRankSum=3.367;ClippingRankSum=0.167;DP=24;FS=11.781;MLEAC=1;MLEAF=0.500;MQ=54.84;MQRankSum=-3.633;QD=7.07;ReadPosRankSum=2.367;SOR=3.521	GT:AD:DP:GQ:PL	0/1:18,6:24:99:198,0,874
NOT_SCAFFOLDED_NGS_utg32853|quiver|pilon	18852	.	A	G	367.77	PASS	AC=1;AF=0.500;AN=2;BaseQRankSum=1.959;ClippingRankSum=0.544;DP=45;FS=0.000;MLEAC=1;MLEAF=0.500;MQ=58.47;MQRankSum=-0.735;QD=8.17;ReadPosRankSum=1.333;SOR=0.776	GT:AD:DP:GQ:PL	0/1:29,13:42:99:396,0,890
NOT_SCAFFOLDED_NGS_utg32853|quiver|pilon	19022	.	T	C	486.77	PASS	AC=1;AF=0.500;AN=2;BaseQRankSum=0.500;ClippingRankSum=-1.639;DP=34;FS=1.317;MLEAC=1;MLEAF=0.500;MQ=57.26;MQRankSum=-0.638;QD=14.32;ReadPosRankSum=1.156;SOR=0.976	GT:AD:DP:GQ:PL	0/1:18,16:34:99:515,0,618
NOT_SCAFFOLDED_NGS_utg32853|quiver|pilon	19100	.	ATCT	A	855.73	PASS	AC=1;AF=0.500;AN=2;BaseQRankSum=-1.134;ClippingRankSum=-0.135;DP=60;FS=0.000;MLEAC=1;MLEAF=0.500;MQ=58.45;MQRankSum=0.406;QD=14.26;ReadPosRankSum=0.728;SOR=0.736	GT:AD:DP:GQ:PL	0/1:35,21:56:99:893,0,1450
NOT_SCAFFOLDED_NGS_utg32853|quiver|pilon	19123	.	T	G	1064.77	PASS	AC=1;AF=0.500;AN=2;BaseQRankSum=0.837;ClippingRankSum=0.685;DP=55;FS=3.728;MLEAC=1;MLEAF=0.500;MQ=59.78;MQRankSum=1.327;QD=19.36;ReadPosRankSum=2.115;SOR=0.487	GT:AD:DP:GQ:PL	0/1:30,25:55:99:1093,0,1168
NOT_SCAFFOLDED_NGS_utg32853|quiver|pilon	19207	.	C	T	312.77	SnpCluster	AC=1;AF=0.500;AN=2;BaseQRankSum=1.628;ClippingRankSum=-0.050;DP=37;FS=5.201;MLEAC=1;MLEAF=0.500;MQ=60.00;MQRankSum=0.050;QD=8.45;ReadPosRankSum=0.856;SOR=1.380	GT:AD:DP:GQ:PL	0/1:24,12:36:99:341,0,872
NOT_SCAFFOLDED_NGS_utg32853|quiver|pilon	19212	.	C	T	556.77	SnpCluster	AC=1;AF=0.500;AN=2;BaseQRankSum=1.637;ClippingRankSum=0.633;DP=29;FS=5.649;MLEAC=1;MLEAF=0.500;MQ=60.00;MQRankSum=-0.807;QD=19.20;ReadPosRankSum=2.291;SOR=0.876	GT:AD:DP:GQ:PL	0/1:14,15:29:99:585,0,585
NOT_SCAFFOLDED_NGS_utg32853|quiver|pilon	19214	.	C	T	556.77	SnpCluster	AC=1;AF=0.500;AN=2;BaseQRankSum=1.410;ClippingRankSum=0.622;DP=30;FS=5.649;MLEAC=1;MLEAF=0.500;MQ=60.00;MQRankSum=-0.830;QD=18.56;ReadPosRankSum=2.779;SOR=0.849	GT:AD:DP:GQ:PL	0/1:15,15:30:99:585,0,585
NOT_SCAFFOLDED_NGS_utg32853|quiver|pilon	19222	.	T	C	559.77	SnpCluster	AC=1;AF=0.500;AN=2;BaseQRankSum=2.318;ClippingRankSum=-0.708;DP=27;FS=3.473;MLEAC=1;MLEAF=0.500;MQ=60.00;MQRankSum=-0.024;QD=20.73;ReadPosRankSum=2.464;SOR=0.957	GT:AD:DP:GQ:PL	0/1:12,15:27:99:588,0,543
NOT_SCAFFOLDED_NGS_utg32853|quiver|pilon	19252	.	T	C	1255.77	PASS	AC=1;AF=0.500;AN=2;BaseQRankSum=0.540;ClippingRankSum=-0.460;DP=50;FS=1.157;MLEAC=1;MLEAF=0.500;MQ=60.00;MQRankSum=1.099;QD=25.12;ReadPosRankSum=-0.240;SOR=1.002	GT:AD:DP:GQ:PL	0/1:19,31:50:99:1284,0,701
NOT_SCAFFOLDED_NGS_utg32853|quiver|pilon	19260	.	T	C	1315.77	PASS	AC=1;AF=0.500;AN=2;BaseQRankSum=-0.174;ClippingRankSum=-1.459;DP=53;FS=0.000;MLEAC=1;MLEAF=0.500;MQ=60.00;MQRankSum=0.395;QD=24.83;ReadPosRankSum=-0.156;SOR=0.864	GT:AD:DP:GQ:PL	0/1:20,33:53:99:1344,0,734
NOT_SCAFFOLDED_NGS_utg32853|quiver|pilon	19299	.	T	C	1317.77	PASS	AC=1;AF=0.500;AN=2;BaseQRankSum=0.220;ClippingRankSum=-1.114;DP=57;FS=2.331;MLEAC=1;MLEAF=0.500;MQ=59.97;MQRankSum=0.659;QD=23.12;ReadPosRankSum=1.911;SOR=0.436	GT:AD:DP:GQ:PL	0/1:23,34:57:99:1346,0,1001
NOT_SCAFFOLDED_NGS_utg32853|quiver|pilon	19301	.	T	C	1317.77	PASS	AC=1;AF=0.500;AN=2;BaseQRankSum=2.752;ClippingRankSum=-1.692;DP=61;FS=2.286;MLEAC=1;MLEAF=0.500;MQ=59.97;MQRankSum=-1.546;QD=21.60;ReadPosRankSum=2.708;SOR=0.405	GT:AD:DP:GQ:PL	0/1:27,34:61:99:1346,0,1001
NOT_SCAFFOLDED_NGS_utg32853|quiver|pilon	19345	.	T	C	1198.77	PASS	AC=1;AF=0.500;AN=2;BaseQRankSum=0.676;ClippingRankSum=-0.033;DP=65;FS=2.172;MLEAC=1;MLEAF=0.500;MQ=59.95;MQRankSum=-1.814;QD=18.44;ReadPosRankSum=-1.627;SOR=0.408	GT:AD:DP:GQ:PL	0/1:26,39:65:99:1227,0,715
NOT_SCAFFOLDED_NGS_utg32853|quiver|pilon	19356	.	T	A	1042.77	PASS	AC=1;AF=0.500;AN=2;BaseQRankSum=0.101;ClippingRankSum=-1.002;DP=64;FS=0.952;MLEAC=1;MLEAF=0.500;MQ=59.95;MQRankSum=-0.868;QD=16.29;ReadPosRankSum=0.410;SOR=0.549	GT:AD:DP:GQ:PL	0/1:30,34:64:99:1071,0,894
NOT_SCAFFOLDED_NGS_utg32853|quiver|pilon	19372	.	T	C	1133.77	PASS	AC=1;AF=0.500;AN=2;BaseQRankSum=0.065;ClippingRankSum=-0.349;DP=66;FS=0.945;MLEAC=1;MLEAF=0.500;MQ=59.96;MQRankSum=-0.517;QD=17.18;ReadPosRankSum=-0.245;SOR=0.806	GT:AD:DP:GQ:PL	0/1:29,37:66:99:1162,0,885
NOT_SCAFFOLDED_NGS_utg32853|quiver|pilon	19409	.	T	G	1238.77	PASS	AC=1;AF=0.500;AN=2;BaseQRankSum=-0.345;ClippingRankSum=0.198;DP=61;FS=14.569;MLEAC=1;MLEAF=0.500;MQ=59.03;MQRankSum=-1.005;QD=20.31;ReadPosRankSum=1.459;SOR=1.897	GT:AD:DP:GQ:PL	0/1:25,36:61:99:1267,0,859
NOT_SCAFFOLDED_NGS_utg32853|quiver|pilon	19478	.	T	C	349.77	PASS	AC=1;AF=0.500;AN=2;BaseQRankSum=1.607;ClippingRankSum=-0.983;DP=39;FS=1.438;MLEAC=1;MLEAF=0.500;MQ=55.04;MQRankSum=-4.822;QD=8.97;ReadPosRankSum=2.481;SOR=0.376	GT:AD:DP:GQ:PL	0/1:28,11:39:99:378,0,1804
NOT_SCAFFOLDED_NGS_utg32853|quiver|pilon	19481	.	T	C	346.77	PASS	AC=1;AF=0.500;AN=2;BaseQRankSum=1.515;ClippingRankSum=1.090;DP=40;FS=1.450;MLEAC=1;MLEAF=0.500;MQ=55.17;MQRankSum=-4.846;QD=8.67;ReadPosRankSum=2.726;SOR=0.345	GT:AD:DP:GQ:PL	0/1:29,11:40:99:375,0,1836
NOT_SCAFFOLDED_NGS_utg32853|quiver|pilon	19574	.	T	C	730.77	PASS	AC=1;AF=0.500;AN=2;BaseQRankSum=3.084;ClippingRankSum=0.269;DP=52;FS=5.830;MLEAC=1;MLEAF=0.500;MQ=59.07;MQRankSum=0.972;QD=14.05;ReadPosRankSum=0.435;SOR=1.519	GT:AD:DP:GQ:PL	0/1:30,22:52:99:759,0,966
NOT_SCAFFOLDED_NGS_utg32853|quiver|pilon	19587	.	T	C	801.77	PASS	AC=1;AF=0.500;AN=2;BaseQRankSum=1.846;ClippingRankSum=-0.406;DP=57;FS=12.700;MLEAC=1;MLEAF=0.500;MQ=59.16;MQRankSum=-0.720;QD=14.07;ReadPosRankSum=0.157;SOR=2.280	GT:AD:DP:GQ:PL	0/1:32,24:56:99:830,0,1007
NOT_SCAFFOLDED_NGS_utg32853|quiver|pilon	19605	.	A	G	799.77	PASS	AC=1;AF=0.500;AN=2;BaseQRankSum=2.439;ClippingRankSum=-1.697;DP=60;FS=3.658;MLEAC=1;MLEAF=0.500;MQ=59.95;MQRankSum=1.555;QD=13.33;ReadPosRankSum=1.050;SOR=1.189	GT:AD:DP:GQ:PL	0/1:34,24:58:99:828,0,1139
NOT_SCAFFOLDED_NGS_utg32853|quiver|pilon	19703	.	A	C	562.77	PASS	AC=1;AF=0.500;AN=2;BaseQRankSum=-0.402;ClippingRankSum=-1.762;DP=47;FS=6.349;MLEAC=1;MLEAF=0.500;MQ=56.10;MQRankSum=-3.302;QD=11.97;ReadPosRankSum=2.008;SOR=1.583	GT:AD:DP:GQ:PL	0/1:27,19:46:99:591,0,948
NOT_SCAFFOLDED_NGS_utg32853|quiver|pilon	19715	.	T	G	518.77	PASS	AC=1;AF=0.500;AN=2;BaseQRankSum=-0.081;ClippingRankSum=-0.243;DP=45;FS=4.307;MLEAC=1;MLEAF=0.500;MQ=54.55;MQRankSum=-3.950;QD=11.53;ReadPosRankSum=1.031;SOR=1.387	GT:AD:DP:GQ:PL	0/1:27,18:45:99:547,0,915
NOT_SCAFFOLDED_NGS_utg32853|quiver|pilon	19745	.	G	C	472.77	PASS	AC=1;AF=0.500;AN=2;BaseQRankSum=3.281;ClippingRankSum=0.254;DP=51;FS=12.555;MLEAC=1;MLEAF=0.500;MQ=53.21;MQRankSum=-5.568;QD=9.27;ReadPosRankSum=0.550;SOR=2.613	GT:AD:DP:GQ:PL	0/1:35,15:50:99:501,0,1076
NOT_SCAFFOLDED_NGS_utg32853|quiver|pilon	19764	.	A	G	284.77	PASS	AC=1;AF=0.500;AN=2;BaseQRankSum=1.739;ClippingRankSum=0.359;DP=44;FS=8.973;MLEAC=1;MLEAF=0.500;MQ=54.29;MQRankSum=-4.758;QD=6.47;ReadPosRankSum=1.021;SOR=2.712	GT:AD:DP:GQ:PL	0/1:33,10:43:99:313,0,1356
NOT_SCAFFOLDED_NGS_utg32853|quiver|pilon	19773	.	A	T	238.77	PASS	AC=1;AF=0.500;AN=2;BaseQRankSum=1.440;ClippingRankSum=0.360;DP=47;FS=9.059;MLEAC=1;MLEAF=0.500;MQ=55.16;MQRankSum=-4.624;QD=5.08;ReadPosRankSum=1.163;SOR=2.572	GT:AD:DP:GQ:PL	0/1:37,9:46:99:267,0,1512
NOT_SCAFFOLDED_NGS_utg32853|quiver|pilon	19793	.	G	A	290.77	PASS	AC=1;AF=0.500;AN=2;BaseQRankSum=1.291;ClippingRankSum=-0.326;DP=46;FS=3.411;MLEAC=1;MLEAF=0.500;MQ=55.28;MQRankSum=-4.611;QD=6.32;ReadPosRankSum=-0.553;SOR=1.392	GT:AD:DP:GQ:PL	0/1:36,9:45:99:319,0,1197
NOT_SCAFFOLDED_NGS_utg32853|quiver|pilon	19804	.	T	C	306.77	PASS	AC=1;AF=0.500;AN=2;BaseQRankSum=1.084;ClippingRankSum=0.298;DP=45;FS=5.504;MLEAC=1;MLEAF=0.500;MQ=54.85;MQRankSum=-3.605;QD=6.82;ReadPosRankSum=-1.220;SOR=1.781	GT:AD:DP:GQ:PL	0/1:33,11:44:99:335,0,1129
NOT_SCAFFOLDED_NGS_utg32853|quiver|pilon	19896	.	A	G	152.77	PASS	AC=1;AF=0.500;AN=2;BaseQRankSum=2.345;ClippingRankSum=-0.035;DP=23;FS=4.669;MLEAC=1;MLEAF=0.500;MQ=57.19;MQRankSum=-1.715;QD=6.64;ReadPosRankSum=0.385;SOR=1.137	GT:AD:DP:GQ:PL	0/1:17,6:23:99:181,0,518
NOT_SCAFFOLDED_NGS_utg32853|quiver|pilon	19935	.	G	A	37.77	LowQual	AC=1;AF=0.500;AN=2;BaseQRankSum=-1.799;ClippingRankSum=-0.423;DP=20;FS=0.000;MLEAC=1;MLEAF=0.500;MQ=57.60;MQRankSum=-1.799;QD=1.89;ReadPosRankSum=-1.799;SOR=1.118	GT:AD:DP:GQ:PL	0/1:17,3:20:66:66,0,1012
NOT_SCAFFOLDED_NGS_utg32853|quiver|pilon	20047	.	T	G	339.77	PASS	AC=1;AF=0.500;AN=2;BaseQRankSum=-0.180;ClippingRankSum=-0.591;DP=26;FS=1.471;MLEAC=1;MLEAF=0.500;MQ=60.00;MQRankSum=0.489;QD=13.07;ReadPosRankSum=1.414;SOR=1.022	GT:AD:DP:GQ:PL	0/1:14,12:26:99:368,0,451
NOT_SCAFFOLDED_NGS_utg32853|quiver|pilon	20100	.	C	T	225.77	PASS	AC=1;AF=0.500;AN=2;BaseQRankSum=2.415;ClippingRankSum=-0.109;DP=32;FS=1.670;MLEAC=1;MLEAF=0.500;MQ=57.48;MQRankSum=-2.589;QD=7.06;ReadPosRankSum=1.371;SOR=1.140	GT:AD:DP:GQ:PL	0/1:24,8:32:99:254,0,828
NOT_SCAFFOLDED_NGS_utg32853|quiver|pilon	20139	.	A	G	339.77	PASS	AC=1;AF=0.500;AN=2;BaseQRankSum=0.977;ClippingRankSum=-0.373;DP=35;FS=1.399;MLEAC=1;MLEAF=0.500;MQ=55.04;MQRankSum=-4.708;QD=9.71;ReadPosRankSum=-0.977;SOR=0.740	GT:AD:DP:GQ:PL	0/1:24,11:35:99:368,0,916
NOT_SCAFFOLDED_NGS_utg32853|quiver|pilon	20158	.	T	G	211.77	PASS	AC=1;AF=0.500;AN=2;BaseQRankSum=2.731;ClippingRankSum=-0.318;DP=25;FS=0.000;MLEAC=1;MLEAF=0.500;MQ=55.67;MQRankSum=-3.112;QD=8.47;ReadPosRankSum=1.969;SOR=0.818	GT:AD:DP:GQ:PL	0/1:17,7:24:99:240,0,722
NOT_SCAFFOLDED_NGS_utg32853|quiver|pilon	20170	.	A	G	210.77	PASS	AC=1;AF=0.500;AN=2;BaseQRankSum=0.525;ClippingRankSum=0.525;DP=25;FS=0.000;MLEAC=1;MLEAF=0.500;MQ=56.39;MQRankSum=-2.976;QD=8.43;ReadPosRankSum=2.485;SOR=0.904	GT:AD:DP:GQ:PL	0/1:17,6:23:99:239,0,734
NOT_SCAFFOLDED_NGS_utg32853|quiver|pilon	20176	.	A	T	210.77	PASS	AC=1;AF=0.500;AN=2;BaseQRankSum=0.889;ClippingRankSum=0.889;DP=26;FS=1.748;MLEAC=1;MLEAF=0.500;MQ=56.53;MQRankSum=-2.286;QD=8.11;ReadPosRankSum=2.032;SOR=1.136	GT:AD:DP:GQ:PL	0/1:17,7:24:99:239,0,734
NOT_SCAFFOLDED_NGS_utg32853|quiver|pilon	20394	.	C	T	348.77	PASS	AC=1;AF=0.500;AN=2;BaseQRankSum=0.681;ClippingRankSum=-1.032;DP=32;FS=8.232;MLEAC=1;MLEAF=0.500;MQ=51.24;MQRankSum=0.370;QD=10.90;ReadPosRankSum=1.304;SOR=0.691	GT:AD:DP:GQ:PL	0/1:20,12:32:99:377,0,644
NOT_SCAFFOLDED_NGS_utg32853|quiver|pilon	20479	.	A	AG	499.75	PASS	AC=2;AF=1.00;AN=2;BaseQRankSum=1.519;ClippingRankSum=1.302;DP=22;FS=9.031;MLEAC=2;MLEAF=1.00;MQ=56.31;MQRankSum=1.519;QD=22.72;ReadPosRankSum=1.519;SOR=4.034	GT:AD:DP:GQ:PL	1/1:1,15:16:24:537,24,0
NOT_SCAFFOLDED_NGS_utg32853|quiver|pilon	20748	.	G	GGAGGGAGGGA	251.73	PASS	AC=1;AF=0.500;AN=2;BaseQRankSum=-0.238;ClippingRankSum=-0.238;DP=26;FS=0.000;MLEAC=1;MLEAF=0.500;MQ=51.48;MQRankSum=-2.694;QD=9.68;ReadPosRankSum=0.555;SOR=0.693	GT:AD:DP:GQ:PL	0/1:13,9:22:99:289,0,1285
NOT_SCAFFOLDED_NGS_utg32853|quiver|pilon	23400	.	G	GA	514.73	PASS	AC=2;AF=1.00;AN=2;DP=16;FS=0.000;MLEAC=2;MLEAF=1.00;MQ=60.00;QD=32.17;SOR=0.693	GT:AD:DP:GQ:PL	1/1:0,16:16:48:552,48,0
NOT_SCAFFOLDED_NGS_utg32853|quiver|pilon	24968	.	G	C	879.77	PASS	AC=2;AF=1.00;AN=2;DP=23;FS=0.000;MLEAC=2;MLEAF=1.00;MQ=52.85;QD=28.25;SOR=1.426	GT:AD:DP:GQ:PL	1/1:0,23:23:69:908,69,0
NOT_SCAFFOLDED_NGS_utg19691|quiver|pilon	7767	.	C	CT	71.73	PASS	AC=1;AF=0.500;AN=2;BaseQRankSum=0.322;ClippingRankSum=-1.517;DP=11;FS=0.000;MLEAC=1;MLEAF=0.500;MQ=60.00;MQRankSum=0.322;QD=6.52;ReadPosRankSum=0.956;SOR=1.329	GT:AD:DP:GQ:PL	0/1:3,5:8:40:109,0,40
NOT_SCAFFOLDED_NGS_utg19691|quiver|pilon	31348	.	G	GC	47.25	LowCoverage;LowQual	AC=2;AF=1.00;AN=2;DP=4;FS=0.000;MLEAC=2;MLEAF=1.00;MQ=60.00;QD=11.81;SOR=1.179	GT:AD:DP:GQ:PL	1/1:0,3:3:9:84,9,0
NOT_SCAFFOLDED_NGS_utg19691|quiver|pilon	35841	.	A	G	192.77	PASS	AC=1;AF=0.500;AN=2;BaseQRankSum=-1.673;ClippingRankSum=0.165;DP=29;FS=6.306;MLEAC=1;MLEAF=0.500;MQ=52.96;MQRankSum=-3.842;QD=6.65;ReadPosRankSum=-1.014;SOR=2.093	GT:AD:DP:GQ:PL	0/1:20,9:29:99:221,0,701
NOT_SCAFFOLDED_NGS_utg19691|quiver|pilon	35905	.	G	GC	250.73	PASS	AC=1;AF=0.500;AN=2;BaseQRankSum=0.255;ClippingRankSum=0.142;DP=25;FS=0.000;MLEAC=1;MLEAF=0.500;MQ=49.62;MQRankSum=-2.633;QD=10.03;ReadPosRankSum=0.538;SOR=0.976	GT:AD:DP:GQ:PL	0/1:16,9:25:99:288,0,563
NOT_SCAFFOLDED_NGS_utg19691|quiver|pilon	35931	.	A	T	210.77	PASS	AC=1;AF=0.500;AN=2;BaseQRankSum=0.127;ClippingRankSum=0.508;DP=24;FS=0.000;MLEAC=1;MLEAF=0.500;MQ=49.01;MQRankSum=-1.461;QD=8.78;ReadPosRankSum=-0.191;SOR=0.941	GT:AD:DP:GQ:PL	0/1:17,7:24:99:239,0,672
NOT_SCAFFOLDED_NGS_utg19691|quiver|pilon	35943	.	C	G	174.77	PASS	AC=1;AF=0.500;AN=2;BaseQRankSum=-1.197;ClippingRankSum=-0.372;DP=21;FS=0.000;MLEAC=1;MLEAF=0.500;MQ=50.16;MQRankSum=-1.197;QD=8.32;ReadPosRankSum=-0.206;SOR=0.412	GT:AD:DP:GQ:PL	0/1:16,5:21:99:203,0,654
NOT_SCAFFOLDED_NGS_utg19691|quiver|pilon	35955	.	CT	C	85.73	PASS	AC=1;AF=0.500;AN=2;BaseQRankSum=-0.283;ClippingRankSum=-0.283;DP=17;FS=0.000;MLEAC=1;MLEAF=0.500;MQ=49.44;MQRankSum=-0.510;QD=5.04;ReadPosRankSum=-1.189;SOR=0.223	GT:AD:DP:GQ:PL	0/1:13,4:17:99:123,0,618
NOT_SCAFFOLDED_NGS_utg19691|quiver|pilon	35966	.	A	G	100.77	PASS	AC=1;AF=0.500;AN=2;BaseQRankSum=1.444;ClippingRankSum=-0.255;DP=15;FS=0.000;MLEAC=1;MLEAF=0.500;MQ=48.26;MQRankSum=-0.255;QD=6.72;ReadPosRankSum=-0.425;SOR=0.446	GT:AD:DP:GQ:PL	0/1:13,2:15:99:129,0,534
NOT_SCAFFOLDED_NGS_utg26190|quiver|pilon	70171	.	G	T	126.77	PASS	AC=1;AF=0.500;AN=2;BaseQRankSum=-1.998;ClippingRankSum=-0.791;DP=43;FS=3.179;MLEAC=1;MLEAF=0.500;MQ=45.54;MQRankSum=-0.877;QD=2.95;ReadPosRankSum=1.337;SOR=0.299	GT:AD:DP:GQ:PL	0/1:33,10:43:99:155,0,988
NOT_SCAFFOLDED_NGS_utg26190|quiver|pilon	70279	.	A	G	47.77	LowQual	AC=1;AF=0.500;AN=2;BaseQRankSum=0.567;ClippingRankSum=0.441;DP=17;FS=15.315;MLEAC=1;MLEAF=0.500;MQ=38.51;MQRankSum=0.189;QD=2.81;ReadPosRankSum=0.189;SOR=2.780	GT:AD:DP:GQ:PL	0/1:14,3:17:76:76,0,530
NOT_SCAFFOLDED_NGS_utg26190|quiver|pilon	70413	.	G	A	311.77	PASS	AC=1;AF=0.500;AN=2;BaseQRankSum=-2.060;ClippingRankSum=0.868;DP=43;FS=2.836;MLEAC=1;MLEAF=0.500;MQ=47.82;MQRankSum=1.257;QD=7.25;ReadPosRankSum=0.246;SOR=0.336	GT:AD:DP:GQ:PL	0/1:29,14:43:99:340,0,1016
NOT_SCAFFOLDED_NGS_utg26190|quiver|pilon	70475	.	A	G	453.77	PASS	AC=1;AF=0.500;AN=2;BaseQRankSum=2.601;ClippingRankSum=-1.027;DP=42;FS=5.488;MLEAC=1;MLEAF=0.500;MQ=47.76;MQRankSum=-0.974;QD=10.80;ReadPosRankSum=0.867;SOR=1.739	GT:AD:DP:GQ:PL	0/1:28,14:42:99:482,0,849
NOT_SCAFFOLDED_NGS_utg26190|quiver|pilon	70560	.	G	GAAA	31.73	LowQual	AC=1;AF=0.500;AN=2;BaseQRankSum=-0.922;ClippingRankSum=-1.495;DP=9;FS=0.000;MLEAC=1;MLEAF=0.500;MQ=39.35;MQRankSum=-1.495;QD=3.53;ReadPosRankSum=0.198;SOR=0.223	GT:AD:DP:GQ:PL	0/1:5,2:7:69:69,0,204
NOT_SCAFFOLDED_NGS_utg26190|quiver|pilon	75515	.	A	C	49.74	LowCoverage;LowQual	AC=2;AF=1.00;AN=2;DP=2;FS=0.000;MLEAC=2;MLEAF=1.00;MQ=47.43;QD=24.87;SOR=0.693	GT:AD:DP:GQ:PL	1/1:0,2:2:6:77,6,0
NOT_SCAFFOLDED_NGS_utg34936|quiver|pilon	123	.	T	TA	563.73	PASS	AC=1;AF=0.500;AN=2;BaseQRankSum=0.918;ClippingRankSum=-1.864;DP=54;FS=0.000;MLEAC=1;MLEAF=0.500;MQ=29.72;MQRankSum=-1.664;QD=10.44;ReadPosRankSum=4.283;SOR=0.711	GT:AD:DP:GQ:PL	0/1:32,21:53:99:601,0,859
NOT_SCAFFOLDED_NGS_utg34936|quiver|pilon	205	.	A	AT	977.73	PASS	AC=1;AF=0.500;AN=2;BaseQRankSum=-0.194;ClippingRankSum=0.138;DP=53;FS=0.000;MLEAC=1;MLEAF=0.500;MQ=33.71;MQRankSum=-2.021;QD=18.45;ReadPosRankSum=2.437;SOR=0.976	GT:AD:DP:GQ:PL	0/1:9,37:46:44:1015,0,44
NOT_SCAFFOLDED_NGS_utg34936|quiver|pilon	647	.	C	T	169.77	LowQD	AC=1;AF=0.500;AN=2;BaseQRankSum=2.654;ClippingRankSum=-2.432;DP=188;FS=0.000;MLEAC=1;MLEAF=0.500;MQ=32.98;MQRankSum=1.684;QD=0.90;ReadPosRankSum=-1.106;SOR=0.471	GT:AD:DP:GQ:PL	0/1:168,20:188:99:198,0,5474
NOT_SCAFFOLDED_NGS_utg34936|quiver|pilon	1343	.	C	T	3033.77	PASS	AC=1;AF=0.500;AN=2;BaseQRankSum=-4.304;ClippingRankSum=-1.140;DP=1248;FS=0.664;MLEAC=1;MLEAF=0.500;MQ=36.44;MQRankSum=-5.218;QD=2.43;ReadPosRankSum=9.780;SOR=0.565	GT:AD:DP:GQ:PL	0/1:987,247:1234:99:3062,0,31693
NOT_SCAFFOLDED_NGS_utg34936|quiver|pilon	2406	.	T	TCC	146.73	PASS	AC=1;AF=0.500;AN=2;BaseQRankSum=1.739;ClippingRankSum=1.423;DP=72;FS=15.586;MLEAC=1;MLEAF=0.500;MQ=35.60;MQRankSum=-1.318;QD=2.04;ReadPosRankSum=0.667;SOR=2.610	GT:AD:DP:GQ:PL	0/1:5,12:17:65:184,0,65
NOT_SCAFFOLDED_NGS_utg34936|quiver|pilon	2902	.	C	T	755.77	LowQD	AC=1;AF=0.500;AN=2;BaseQRankSum=-3.294;ClippingRankSum=-0.297;DP=3202;FS=0.000;MLEAC=1;MLEAF=0.500;MQ=41.07;MQRankSum=-5.930;QD=0.24;ReadPosRankSum=10.530;SOR=0.623	GT:AD:DP:GQ:PL	0/1:1787,272:2059:99:784,0,49304
NOT_SCAFFOLDED_NGS_utg34936|quiver|pilon	3385	.	T	TA	206.73	LowQD	AC=1;AF=0.500;AN=2;BaseQRankSum=-3.028;ClippingRankSum=-0.728;DP=205;FS=5.445;MLEAC=1;MLEAF=0.500;MQ=30.34;MQRankSum=0.997;QD=1.01;ReadPosRankSum=6.246;SOR=1.265	GT:AD:DP:GQ:PL	0/1:155,25:180:99:244,0,3991
NOT_SCAFFOLDED_NGS_utg34936|quiver|pilon	3905	.	C	T	49.77	LowQD;LowQual	AC=1;AF=0.500;AN=2;BaseQRankSum=-0.550;ClippingRankSum=0.000;DP=42;FS=0.000;MLEAC=1;MLEAF=0.500;MQ=36.31;MQRankSum=1.300;QD=1.18;ReadPosRankSum=1.754;SOR=0.368	GT:AD:DP:GQ:PL	0/1:3,4:7:72:78,0,72
NOT_SCAFFOLDED_NGS_utg34936|quiver|pilon	4979	.	CTA	C	163.73	PASS	AC=1;AF=0.500;AN=2;BaseQRankSum=-0.175;ClippingRankSum=-0.105;DP=23;FS=1.918;MLEAC=1;MLEAF=0.500;MQ=29.98;MQRankSum=0.035;QD=7.12;ReadPosRankSum=3.536;SOR=0.293	GT:AD:DP:GQ:PL	0/1:17,6:23:99:201,0,696
NOT_SCAFFOLDED_NGS_utg34936|quiver|pilon	4985	.	A	AGT	163.73	PASS	AC=1;AF=0.500;AN=2;BaseQRankSum=-1.645;ClippingRankSum=-0.455;DP=23;FS=1.918;MLEAC=1;MLEAF=0.500;MQ=29.98;MQRankSum=0.035;QD=7.12;ReadPosRankSum=0.595;SOR=0.293	GT:AD:DP:GQ:PL	0/1:17,6:23:99:201,0,696
NOT_SCAFFOLDED_NGS_utg34936|quiver|pilon	4994	.	CTCG	C	163.73	PASS	AC=1;AF=0.500;AN=2;BaseQRankSum=-0.735;ClippingRankSum=0.385;DP=23;FS=1.918;MLEAC=1;MLEAF=0.500;MQ=29.98;MQRankSum=0.035;QD=7.12;ReadPosRankSum=-3.186;SOR=0.293	GT:AD:DP:GQ:PL	0/1:17,6:23:99:201,0,696
NOT_SCAFFOLDED_NGS_utg34936|quiver|pilon	4996	.	CG	C	594.73	PASS	AC=1;AF=0.500;AN=2;BaseQRankSum=1.015;ClippingRankSum=0.385;DP=23;FS=1.918;MLEAC=1;MLEAF=0.500;MQ=29.98;MQRankSum=-0.105;QD=25.86;ReadPosRankSum=3.116;SOR=1.371	GT:AD:DP:GQ:PL	0/1:6,17:23:99:632,0,201
NOT_SCAFFOLDED_NGS_utg34936|quiver|pilon	6065	.	A	AG	229.75	PASS	AC=2;AF=1.00;AN=2;DP=8;FS=0.000;MLEAC=2;MLEAF=1.00;MQ=44.72;QD=28.72;SOR=0.693	GT:AD:DP:GQ:PL	1/1:0,8:8:24:267,24,0
NOT_SCAFFOLDED_NGS_utg34936|quiver|pilon	20018	.	CATTTCTCATTTTCCACTTTTTCAGTTTTCTCGCCATATTTCACGTCCTAAGTGTGT	C	636.73	PASS	AC=1;AF=0.500;AN=2;BaseQRankSum=-0.566;ClippingRankSum=1.904;DP=313;FS=2.049;MLEAC=1;MLEAF=0.500;MQ=32.96;MQRankSum=1.868;QD=2.03;ReadPosRankSum=5.269;SOR=0.963	GT:AD:DP:GQ:PL	0/1:77,20:97:99:674,0,2916
NOT_SCAFFOLDED_NGS_utg34936|quiver|pilon	20033	.	A	AG	1258.73	PASS	AC=1;AF=0.500;AN=2;BaseQRankSum=-1.079;ClippingRankSum=-0.219;DP=277;FS=0.000;MLEAC=1;MLEAF=0.500;MQ=33.21;MQRankSum=0.189;QD=4.54;ReadPosRankSum=5.681;SOR=0.599	GT:AD:DP:GQ:PL	0/1:24,36:60:99:1296,0,1186
NOT_SCAFFOLDED_NGS_utg34936|quiver|pilon	20046	.	T	TG	583.73	PASS	AC=1;AF=0.500;AN=2;BaseQRankSum=0.251;ClippingRankSum=-0.542;DP=246;FS=0.000;MLEAC=1;MLEAF=0.500;MQ=32.80;MQRankSum=0.860;QD=2.37;ReadPosRankSum=5.385;SOR=0.871	GT:AD:DP:GQ:PL	0/1:24,17:41:99:621,0,1077
NOT_SCAFFOLDED_NGS_utg34936|quiver|pilon	20053	.	A	G	39.77	LowQD;LowQual	AC=1;AF=0.500;AN=2;BaseQRankSum=0.590;ClippingRankSum=-0.143;DP=245;FS=1.688;MLEAC=1;MLEAF=0.500;MQ=32.73;MQRankSum=1.833;QD=0.16;ReadPosRankSum=1.745;SOR=1.132	GT:AD:DP:GQ:PL	0/1:41,6:47:68:68,0,1678
NOT_SCAFFOLDED_NGS_utg34936|quiver|pilon	20068	.	A	AT	176.73	LowQD	AC=1;AF=0.500;AN=2;BaseQRankSum=0.966;ClippingRankSum=-0.663;DP=234;FS=1.635;MLEAC=1;MLEAF=0.500;MQ=32.72;MQRankSum=1.875;QD=0.76;ReadPosRankSum=-3.075;SOR=1.022	GT:AD:DP:GQ:PL	0/1:35,9:44:99:214,0,1440
NOT_SCAFFOLDED_NGS_utg34936|quiver|pilon	20106	.	C	T	123.77	PASS	AC=1;AF=0.500;AN=2;BaseQRankSum=2.185;ClippingRankSum=-1.055;DP=61;FS=5.593;MLEAC=1;MLEAF=0.500;MQ=33.97;MQRankSum=-0.054;QD=2.03;ReadPosRankSum=0.468;SOR=1.739	GT:AD:DP:GQ:PL	0/1:52,8:60:99:152,0,1393
NOT_SCAFFOLDED_NGS_utg34936|quiver|pilon	20444	.	A	AG	6312.73	PASS	AC=1;AF=0.500;AN=2;BaseQRankSum=3.136;ClippingRankSum=0.513;DP=534;FS=12.174;MLEAC=1;MLEAF=0.500;MQ=43.03;MQRankSum=-7.405;QD=11.82;ReadPosRankSum=5.352;SOR=1.430	GT:AD:DP:GQ:PL	0/1:352,177:529:99:6350,0,6627
NOT_SCAFFOLDED_NGS_utg34936|quiver|pilon	20458	.	C	T	2832.77	PASS	AC=1;AF=0.500;AN=2;BaseQRankSum=0.650;ClippingRankSum=-1.911;DP=884;FS=9.780;MLEAC=1;MLEAF=0.500;MQ=42.11;MQRankSum=-2.877;QD=3.20;ReadPosRankSum=3.086;SOR=1.309	GT:AD:DP:GQ:PL	0/1:740,125:865:99:2861,0,16058
NOT_SCAFFOLDED_NGS_utg34936|quiver|pilon	20482	.	A	T	801.73	LowQD	AC=1;AF=0.500;AN=2;BaseQRankSum=-2.316;ClippingRankSum=1.282;DP=1191;FS=0.000;MLEAC=1;MLEAF=0.500;MQ=39.56;MQRankSum=0.831;QD=0.67;ReadPosRankSum=2.041;SOR=0.720	GT:AD:DP:GQ:PL	0/1:1070,104:1174:99:839,0,54869
NOT_SCAFFOLDED_NGS_utg34936|quiver|pilon	20492	.	GC	G	587.73	LowQD	AC=1;AF=0.500;AN=2;BaseQRankSum=-4.898;ClippingRankSum=0.931;DP=1285;FS=7.142;MLEAC=1;MLEAF=0.500;MQ=39.09;MQRankSum=0.397;QD=0.46;ReadPosRankSum=-1.362;SOR=1.135	GT:AD:DP:GQ:PL	0/1:1158,109:1267:99:625,0,57876
NOT_SCAFFOLDED_NGS_utg34936|quiver|pilon	20583	.	A	AT	6925.73	PASS	AC=1;AF=0.500;AN=2;BaseQRankSum=0.015;ClippingRankSum=0.424;DP=2918;FS=6.176;MLEAC=1;MLEAF=0.500;MQ=39.10;MQRankSum=-4.175;QD=2.37;ReadPosRankSum=-3.080;SOR=1.246	GT:AD:DP:GQ:PL	0/1:1973,390:2363:99:6963,0,67187
NOT_SCAFFOLDED_NGS_utg34936|quiver|pilon	20610	.	A	AT	28190.73	PASS	AC=1;AF=0.500;AN=2;BaseQRankSum=5.107;ClippingRankSum=2.299;DP=2751;FS=11.570;MLEAC=1;MLEAF=0.500;MQ=37.98;MQRankSum=3.687;QD=10.25;ReadPosRankSum=-13.848;SOR=1.480	GT:AD:DP:GQ:PL	0/1:1526,935:2461:99:28228,0,49128
NOT_SCAFFOLDED_NGS_utg34936|quiver|pilon	20628	.	G	T	1922.77	LowQD	AC=1;AF=0.500;AN=2;BaseQRankSum=-7.150;ClippingRankSum=0.927;DP=2057;FS=0.988;MLEAC=1;MLEAF=0.500;MQ=35.78;MQRankSum=-3.467;QD=0.93;ReadPosRankSum=11.416;SOR=0.507	GT:AD:DP:GQ:PL	0/1:1821,188:2009:99:1951,0,78448
NOT_SCAFFOLDED_NGS_utg34936|quiver|pilon	20629	.	G	T	2041.77	LowQD	AC=1;AF=0.500;AN=2;BaseQRankSum=-5.069;ClippingRankSum=1.360;DP=2047;FS=0.968;MLEAC=1;MLEAF=0.500;MQ=35.73;MQRankSum=-3.372;QD=1.00;ReadPosRankSum=11.550;SOR=0.535	GT:AD:DP:GQ:PL	0/1:1801,188:1989:99:2070,0,76769
NOT_SCAFFOLDED_NGS_utg34936|quiver|pilon	20908	.	G	GT	146.73	LowQD	AC=1;AF=0.500;AN=2;BaseQRankSum=-0.059;ClippingRankSum=1.355;DP=120;FS=2.059;MLEAC=1;MLEAF=0.500;MQ=38.10;MQRankSum=1.237;QD=1.22;ReadPosRankSum=0.648;SOR=1.402	GT:AD:DP:GQ:PL	0/1:6,9:15:99:184,0,118
NOT_SCAFFOLDED_NGS_utg34936|quiver|pilon	21250	.	G	GT	1193.73	SnpCluster	AC=1;AF=0.500;AN=2;BaseQRankSum=2.782;ClippingRankSum=-1.441;DP=229;FS=19.492;MLEAC=1;MLEAF=0.500;MQ=34.76;MQRankSum=-1.458;QD=5.21;ReadPosRankSum=1.515;SOR=2.227	GT:AD:DP:GQ:PL	0/1:143,37:180:99:1231,0,4433
NOT_SCAFFOLDED_NGS_utg34936|quiver|pilon	21251	.	T	TA	2531.73	SnpCluster	AC=1;AF=0.500;AN=2;BaseQRankSum=-2.474;ClippingRankSum=0.370;DP=241;FS=37.831;MLEAC=1;MLEAF=0.500;MQ=34.40;MQRankSum=-0.060;QD=10.51;ReadPosRankSum=2.089;SOR=0.106	GT:AD:DP:GQ:PL	0/1:125,97:222:99:2569,0,3948
NOT_SCAFFOLDED_NGS_utg34936|quiver|pilon	21255	.	T	TC	34.73	LowQD;LowQual;SnpCluster	AC=1;AF=0.500;AN=2;BaseQRankSum=-2.061;ClippingRankSum=0.223;DP=248;FS=6.833;MLEAC=1;MLEAF=0.500;MQ=32.62;MQRankSum=-0.454;QD=0.14;ReadPosRankSum=1.809;SOR=0.231	GT:AD:DP:GQ:PL	0/1:218,21:239:72:72,0,8473
NOT_SCAFFOLDED_NGS_utg34936|quiver|pilon	21291	.	G	T	226.77	LowQD	AC=1;AF=0.500;AN=2;BaseQRankSum=1.528;ClippingRankSum=-0.163;DP=514;FS=4.974;MLEAC=1;MLEAF=0.500;MQ=30.75;MQRankSum=0.534;QD=0.44;ReadPosRankSum=1.215;SOR=2.002	GT:AD:DP:GQ:PL	0/1:450,47:497:99:255,0,16986
NOT_SCAFFOLDED_NGS_utg34936|quiver|pilon	21559	.	G	GT	5266.73	PASS	AC=1;AF=0.500;AN=2;BaseQRankSum=-1.615;ClippingRankSum=-0.017;DP=664;FS=4.315;MLEAC=1;MLEAF=0.500;MQ=37.98;MQRankSum=3.472;QD=7.93;ReadPosRankSum=6.650;SOR=1.011	GT:AD:DP:GQ:PL	0/1:355,208:563:99:5304,0,3802
NOT_SCAFFOLDED_NGS_utg34936|quiver|pilon	21681	.	AT	A	531.73	PASS	AC=1;AF=0.500;AN=2;BaseQRankSum=1.162;ClippingRankSum=-0.622;DP=263;FS=0.775;MLEAC=1;MLEAF=0.500;MQ=38.44;MQRankSum=5.020;QD=2.02;ReadPosRankSum=-3.342;SOR=0.571	GT:AD:DP:GQ:PL	0/1:105,30:135:99:569,0,3502
NOT_SCAFFOLDED_NGS_utg34936|quiver|pilon	21685	.	T	C	972.77	PASS	AC=1;AF=0.500;AN=2;BaseQRankSum=-1.205;ClippingRankSum=0.469;DP=166;FS=0.000;MLEAC=1;MLEAF=0.500;MQ=40.69;MQRankSum=-4.324;QD=5.86;ReadPosRankSum=6.904;SOR=0.687	GT:AD:DP:GQ:PL	0/1:63,52:115:99:1001,0,1990
NOT_SCAFFOLDED_NGS_utg5902|quiver|pilon	27388	.	CAG	C	38.86	LowQual	AC=1;AF=0.500;AN=2;BaseQRankSum=0.720;ClippingRankSum=1.380;DP=24;FS=0.000;MLEAC=1;MLEAF=0.500;MQ=59.18;MQRankSum=-1.380;QD=1.62;ReadPosRankSum=1.380;SOR=1.329	GT:AD:DP:GQ:PL	0/1:2,4:6:2:74,0,2
NOT_SCAFFOLDED_NGS_utg5902|quiver|pilon	53655	.	GCACACA	G	39.73	LowQual	AC=1;AF=0.500;AN=2;BaseQRankSum=-0.566;ClippingRankSum=-1.531;DP=18;FS=0.000;MLEAC=1;MLEAF=0.500;MQ=60.00;MQRankSum=-0.566;QD=2.21;ReadPosRankSum=-1.683;SOR=1.179	GT:AD:DP:GQ:PL	0/1:8,3:11:77:77,0,433
NOT_SCAFFOLDED_NGS_utg5902|quiver|pilon	66538	.	CCTAT	C	34.73	LowQual	AC=1;AF=0.500;AN=2;BaseQRankSum=0.720;ClippingRankSum=-1.380;DP=7;FS=3.310;MLEAC=1;MLEAF=0.500;MQ=35.14;MQRankSum=-0.720;QD=4.96;ReadPosRankSum=1.380;SOR=2.303	GT:AD:DP:GQ:PL	0/1:4,2:6:72:72,0,243
NOT_SCAFFOLDED_NGS_utg5902|quiver|pilon	78593	.	T	A	84.28	LowCoverage	AC=2;AF=1.00;AN=2;DP=3;FS=0.000;MLEAC=2;MLEAF=1.00;MQ=32.68;QD=28.09;SOR=2.833	GT:AD:DP:GQ:PL	1/1:0,3:3:9:112,9,0
NOT_SCAFFOLDED_NGS_utg5902|quiver|pilon	78708	.	G	A	67.77	PASS	AC=1;AF=0.500;AN=2;BaseQRankSum=1.231;ClippingRankSum=0.358;DP=5;FS=3.979;MLEAC=1;MLEAF=0.500;MQ=34.33;MQRankSum=-1.231;QD=13.55;ReadPosRankSum=1.231;SOR=2.833	GT:AD:DP:GQ:PL	0/1:2,3:5:58:96,0,58
NOT_SCAFFOLDED_NGS_utg5767|quiver|pilon	4113	.	T	C	45.74	LowCoverage;LowQual	AC=2;AF=1.00;AN=2;DP=2;FS=0.000;MLEAC=2;MLEAF=1.00;MQ=31.50;QD=22.87;SOR=2.303	GT:AD:DP:GQ:PL	1/1:0,2:2:6:73,6,0
NOT_SCAFFOLDED_NGS_utg5767|quiver|pilon	4640	.	T	C	50.77	PASS	AC=1;AF=0.500;AN=2;BaseQRankSum=-0.296;ClippingRankSum=0.296;DP=10;FS=0.000;MLEAC=1;MLEAF=0.500;MQ=35.52;MQRankSum=-1.386;QD=5.08;ReadPosRankSum=-1.214;SOR=0.223	GT:AD:DP:GQ:PL	0/1:7,3:10:79:79,0,250
NOT_SCAFFOLDED_NGS_utg5767|quiver|pilon	4997	.	CT	C	354.73	PASS	AC=2;AF=1.00;AN=2;DP=12;FS=0.000;MLEAC=2;MLEAF=1.00;MQ=43.57;QD=29.56;SOR=1.445	GT:AD:DP:GQ:PL	1/1:0,12:12:36:392,36,0
NOT_SCAFFOLDED_NGS_utg5767|quiver|pilon	5058	.	TA	T	617.73	PASS	AC=2;AF=1.00;AN=2;DP=21;FS=0.000;MLEAC=2;MLEAF=1.00;MQ=40.25;QD=29.42;SOR=1.981	GT:AD:DP:GQ:PL	1/1:0,19:19:57:655,57,0
NOT_SCAFFOLDED_NGS_utg5767|quiver|pilon	54792	.	T	C	49.77	LowQual	AC=1;AF=0.500;AN=2;BaseQRankSum=0.550;ClippingRankSum=0.550;DP=8;FS=0.000;MLEAC=1;MLEAF=0.500;MQ=53.64;MQRankSum=-1.754;QD=6.22;ReadPosRankSum=-1.754;SOR=0.368	GT:AD:DP:GQ:PL	0/1:3,4:7:71:78,0,71
NOT_SCAFFOLDED_NGS_utg5767|quiver|pilon	85131	.	ATG	A	33.73	LowQual	AC=1;AF=0.500;AN=2;BaseQRankSum=0.684;ClippingRankSum=0.684;DP=11;FS=3.332;MLEAC=1;MLEAF=0.500;MQ=58.47;MQRankSum=-0.322;QD=3.07;ReadPosRankSum=1.221;SOR=0.880	GT:AD:DP:GQ:PL	0/1:5,3:8:71:71,0,134
NOT_SCAFFOLDED_NGS_utg5533|quiver|pilon	24	.	TC	T	38.70	LowCoverage;LowQual	AC=2;AF=1.00;AN=2;DP=2;FS=0.000;MLEAC=2;MLEAF=1.00;MQ=40.00;QD=19.35;SOR=2.303	GT:AD:DP:GQ:PL	1/1:0,2:2:6:75,6,0
NOT_SCAFFOLDED_NGS_utg25591|quiver|pilon	418	.	G	GA	42.73	LowQD;LowQual	AC=1;AF=0.500;AN=2;BaseQRankSum=0.384;ClippingRankSum=1.784;DP=37;FS=2.506;MLEAC=1;MLEAF=0.500;MQ=33.08;MQRankSum=-1.197;QD=1.15;ReadPosRankSum=1.423;SOR=1.712	GT:AD:DP:GQ:PL	0/1:28,6:34:80:80,0,902
NOT_SCAFFOLDED_NGS_utg25591|quiver|pilon	12427	.	T	C	201.77	PASS	AC=1;AF=0.500;AN=2;BaseQRankSum=1.034;ClippingRankSum=0.000;DP=11;FS=0.000;MLEAC=1;MLEAF=0.500;MQ=29.64;MQRankSum=2.520;QD=18.34;ReadPosRankSum=-2.520;SOR=1.270	GT:AD:DP:GQ:PL	0/1:4,7:11:71:230,0,71
NOT_SCAFFOLDED_NGS_utg25591|quiver|pilon	15725	.	C	T	14481.77	PASS	AC=1;AF=0.500;AN=2;BaseQRankSum=0.742;ClippingRankSum=1.618;DP=1123;FS=0.691;MLEAC=1;MLEAF=0.500;MQ=40.82;MQRankSum=-8.757;QD=12.90;ReadPosRankSum=14.627;SOR=0.780	GT:AD:DP:GQ:PL	0/1:565,525:1090:99:14510,0,15430
NOT_SCAFFOLDED_NGS_utg25591|quiver|pilon	15880	.	G	C	388.77	PASS	AC=1;AF=0.500;AN=2;BaseQRankSum=4.912;ClippingRankSum=-0.224;DP=111;FS=12.784;MLEAC=1;MLEAF=0.500;MQ=42.06;MQRankSum=-2.906;QD=3.50;ReadPosRankSum=-5.931;SOR=2.481	GT:AD:DP:GQ:PL	0/1:88,19:107:99:417,0,2135
NOT_SCAFFOLDED_NGS_utg25591|quiver|pilon	15886	.	A	T	513.77	PASS	AC=1;AF=0.500;AN=2;BaseQRankSum=0.014;ClippingRankSum=-0.216;DP=89;FS=0.000;MLEAC=1;MLEAF=0.500;MQ=42.84;MQRankSum=-0.482;QD=5.77;ReadPosRankSum=1.665;SOR=0.685	GT:AD:DP:GQ:PL	0/1:60,27:87:99:542,0,1526
NOT_SCAFFOLDED_NGS_utg25591|quiver|pilon	15899	.	G	T	458.28	PASS	AC=2;AF=1.00;AN=2;BaseQRankSum=1.652;ClippingRankSum=0.000;DP=11;FS=13.222;MLEAC=2;MLEAF=1.00;MQ=32.58;MQRankSum=0.361;QD=27.64;ReadPosRankSum=-1.159;SOR=3.590	GT:AD:DP:GQ:PL	1/1:4,5:9:9:486,9,0
NOT_SCAFFOLDED_NGS_utg25591|quiver|pilon	16050	.	C	T	1095.77	PASS	AC=2;AF=1.00;AN=2;DP=58;FS=0.000;MLEAC=2;MLEAF=1.00;MQ=47.66;QD=18.89;SOR=3.407	GT:AD:DP:GQ:PL	1/1:0,30:30:90:1124,90,0
NOT_SCAFFOLDED_NGS_utg25591|quiver|pilon	16552	.	A	T	1321.10	PASS	AC=2;AF=1.00;AN=2;BaseQRankSum=-0.501;ClippingRankSum=-0.553;DP=40;FS=0.000;MLEAC=2;MLEAF=1.00;MQ=37.17;MQRankSum=1.713;QD=33.03;ReadPosRankSum=2.135;SOR=4.461	GT:AD:DP:GQ:PL	1/1:3,36:39:11:1349,11,0
NOT_SCAFFOLDED_NGS_utg28256|quiver|pilon	8857	.	A	C	91.77	PASS	AC=1;AF=0.500;AN=2;BaseQRankSum=1.150;ClippingRankSum=0.450;DP=19;FS=0.000;MLEAC=1;MLEAF=0.500;MQ=57.74;MQRankSum=-2.650;QD=4.83;ReadPosRankSum=2.250;SOR=0.527	GT:AD:DP:GQ:PL	0/1:15,4:19:99:120,0,639
NOT_SCAFFOLDED_NGS_utg28256|quiver|pilon	8863	.	T	G	94.77	PASS	AC=1;AF=0.500;AN=2;BaseQRankSum=1.050;ClippingRankSum=0.650;DP=19;FS=0.000;MLEAC=1;MLEAF=0.500;MQ=57.74;MQRankSum=-2.950;QD=4.99;ReadPosRankSum=2.650;SOR=0.784	GT:AD:DP:GQ:PL	0/1:15,4:19:99:123,0,618
NOT_SCAFFOLDED_NGS_utg28256|quiver|pilon	8868	.	C	CA	85.73	PASS	AC=1;AF=0.500;AN=2;BaseQRankSum=0.450;ClippingRankSum=-0.350;DP=19;FS=0.000;MLEAC=1;MLEAF=0.500;MQ=57.74;MQRankSum=-2.250;QD=4.51;ReadPosRankSum=2.650;SOR=0.784	GT:AD:DP:GQ:PL	0/1:15,4:19:99:123,0,612
NOT_SCAFFOLDED_NGS_utg28256|quiver|pilon	8901	.	C	T	149.77	PASS	AC=1;AF=0.500;AN=2;BaseQRankSum=0.700;ClippingRankSum=-0.367;DP=24;FS=2.016;MLEAC=1;MLEAF=0.500;MQ=54.95;MQRankSum=-2.300;QD=6.24;ReadPosRankSum=-1.633;SOR=1.284	GT:AD:DP:GQ:PL	0/1:18,6:24:99:178,0,654
NOT_SCAFFOLDED_NGS_utg28256|quiver|pilon	8928	.	TATA	T	34.73	LowQual	AC=1;AF=0.500;AN=2;BaseQRankSum=-0.050;ClippingRankSum=0.151;DP=23;FS=0.000;MLEAC=1;MLEAF=0.500;MQ=52.72;MQRankSum=-2.362;QD=1.51;ReadPosRankSum=1.156;SOR=0.693	GT:AD:DP:GQ:PL	0/1:18,3:21:72:72,0,747
NOT_SCAFFOLDED_NGS_utg28256|quiver|pilon	8990	.	A	T	201.77	PASS	AC=1;AF=0.500;AN=2;BaseQRankSum=2.256;ClippingRankSum=0.423;DP=22;FS=2.483;MLEAC=1;MLEAF=0.500;MQ=49.50;MQRankSum=-3.102;QD=9.17;ReadPosRankSum=0.493;SOR=0.169	GT:AD:DP:GQ:PL	0/1:15,7:22:99:230,0,507
NOT_SCAFFOLDED_NGS_utg28256|quiver|pilon	11105	.	C	G	76.77	PASS	AC=1;AF=0.500;AN=2;BaseQRankSum=0.334;ClippingRankSum=-0.185;DP=25;FS=17.799;MLEAC=1;MLEAF=0.500;MQ=56.50;MQRankSum=-3.150;QD=3.07;ReadPosRankSum=0.778;SOR=3.227	GT:AD:DP:GQ:PL	0/1:21,4:25:99:105,0,846
NOT_SCAFFOLDED_NGS_utg28256|quiver|pilon	11118	.	A	C	110.77	PASS	AC=1;AF=0.500;AN=2;BaseQRankSum=0.704;ClippingRankSum=1.075;DP=25;FS=15.836;MLEAC=1;MLEAF=0.500;MQ=56.50;MQRankSum=-3.150;QD=4.43;ReadPosRankSum=0.482;SOR=3.230	GT:AD:DP:GQ:PL	0/1:21,4:25:99:139,0,906
NOT_SCAFFOLDED_NGS_utg28256|quiver|pilon	11128	.	TG	T	104.73	PASS	AC=1;AF=0.500;AN=2;BaseQRankSum=1.822;ClippingRankSum=-0.260;DP=26;FS=8.930;MLEAC=1;MLEAF=0.500;MQ=55.62;MQRankSum=-3.448;QD=4.03;ReadPosRankSum=-0.238;SOR=1.877	GT:AD:DP:GQ:PL	0/1:21,5:26:99:142,0,842
NOT_SCAFFOLDED_NGS_utg28256|quiver|pilon	21733	.	T	TC	70.25	LowCoverage	AC=2;AF=1.00;AN=2;DP=4;FS=0.000;MLEAC=2;MLEAF=1.00;MQ=41.77;QD=17.56;SOR=1.179	GT:AD:DP:GQ:PL	1/1:0,3:3:9:107,9,0
NOT_SCAFFOLDED_NGS_utg28256|quiver|pilon	21979	.	C	CACA	53.70	LowCoverage	AC=2;AF=1.00;AN=2;DP=2;FS=0.000;MLEAC=2;MLEAF=1.00;MQ=47.80;QD=26.85;SOR=2.303	GT:AD:DP:GQ:PL	1/1:0,2:2:6:90,6,0
NOT_SCAFFOLDED_NGS_utg28256|quiver|pilon	21991	.	T	TC	44.70	LowCoverage;LowQual	AC=2;AF=1.00;AN=2;DP=2;FS=0.000;MLEAC=2;MLEAF=1.00;MQ=47.80;QD=22.35;SOR=2.303	GT:AD:DP:GQ:PL	1/1:0,2:2:6:81,6,0
NOT_SCAFFOLDED_NGS_utg28256|quiver|pilon	22085	.	A	C	183.90	PASS	AC=2;AF=1.00;AN=2;DP=6;FS=0.000;MLEAC=2;MLEAF=1.00;MQ=45.42;QD=30.65;SOR=1.981	GT:AD:DP:GQ:PL	1/1:0,5:5:15:212,15,0
NOT_SCAFFOLDED_NGS_utg7482|quiver|pilon	1157	.	G	GA	48.25	LowCoverage;LowQual	AC=2;AF=1.00;AN=2;DP=3;FS=0.000;MLEAC=2;MLEAF=1.00;MQ=60.00;QD=16.08;SOR=2.833	GT:AD:DP:GQ:PL	1/1:0,3:3:9:85,9,0
NOT_SCAFFOLDED_NGS_utg7482|quiver|pilon	66049	.	T	TCA	74.74	PASS	AC=1;AF=0.500;AN=2;BaseQRankSum=0.922;ClippingRankSum=-0.922;DP=33;FS=0.000;MLEAC=1;MLEAF=0.500;MQ=59.02;MQRankSum=0.198;QD=2.26;ReadPosRankSum=1.495;SOR=1.981	GT:AD:DP:GQ:PL	0/1:2,5:7:29:112,0,29
NOT_SCAFFOLDED_NGS_utg7482|quiver|pilon	72419	.	ATG	A	56.73	LowQD	AC=1;AF=0.500;AN=2;BaseQRankSum=-1.810;ClippingRankSum=-0.498;DP=122;FS=0.000;MLEAC=1;MLEAF=0.500;MQ=58.48;MQRankSum=0.362;QD=0.47;ReadPosRankSum=0.045;SOR=0.941	GT:AD:DP:GQ:PL	0/1:37,9:46:94:94,0,762
NOT_SCAFFOLDED_NGS_utg7482|quiver|pilon	75610	.	GA	G	110	PASS	AC=2;AF=1.00;AN=2;DP=6;FS=0.000;MLEAC=2;MLEAF=1.00;MQ=53.23;QD=18.33;SOR=3.258	GT:AD:DP:GQ:PL	1/1:0,4:4:12:147,12,0
NOT_SCAFFOLDED_NGS_utg7482|quiver|pilon	75904	.	C	G	65.28	LowCoverage	AC=2;AF=1.00;AN=2;DP=4;FS=0.000;MLEAC=2;MLEAF=1.00;MQ=52.85;QD=16.32;SOR=1.179	GT:AD:DP:GQ:PL	1/1:0,3:3:9:93,9,0
NOT_SCAFFOLDED_NGS_utg29307|quiver|pilon	862	.	C	G	101.28	LowCoverage	AC=2;AF=1.00;AN=2;DP=3;FS=0.000;MLEAC=2;MLEAF=1.00;MQ=40.00;QD=33.76;SOR=2.833	GT:AD:DP:GQ:PL	1/1:0,3:3:9:129,9,0
NOT_SCAFFOLDED_NGS_utg29307|quiver|pilon	884	.	T	C	97.28	LowCoverage	AC=2;AF=1.00;AN=2;DP=3;FS=0.000;MLEAC=2;MLEAF=1.00;MQ=40.00;QD=32.43;SOR=2.833	GT:AD:DP:GQ:PL	1/1:0,3:3:9:125,9,0
NOT_SCAFFOLDED_NGS_utg29307|quiver|pilon	935	.	C	G	269.78	PASS	AC=2;AF=1.00;AN=2;DP=10;FS=0.000;MLEAC=2;MLEAF=1.00;MQ=47.38;QD=26.98;SOR=1.863	GT:AD:DP:GQ:PL	1/1:0,8:8:24:298,24,0
NOT_SCAFFOLDED_NGS_utg29307|quiver|pilon	1005	.	T	G	386.31	PASS	AC=1;AF=0.500;AN=2;BaseQRankSum=1.508;ClippingRankSum=0.714;DP=22;FS=0.000;MLEAC=1;MLEAF=0.500;MQ=50.38;MQRankSum=1.191;QD=17.56;ReadPosRankSum=-1.350;SOR=1.765	GT:AD:DP:GQ:PL	0/1:2,14:16:1:412,0,1
NOT_SCAFFOLDED_NGS_utg29307|quiver|pilon	25018	.	C	T	275.77	PASS	AC=1;AF=0.500;AN=2;BaseQRankSum=-1.755;ClippingRankSum=-0.939;DP=19;FS=17.041;MLEAC=1;MLEAF=0.500;MQ=41.07;MQRankSum=-1.674;QD=14.51;ReadPosRankSum=2.164;SOR=1.132	GT:AD:DP:GQ:PL	0/1:10,9:19:99:304,0,374
NOT_SCAFFOLDED_NGS_utg29307|quiver|pilon	25215	.	T	C	86.77	PASS	AC=1;AF=0.500;AN=2;BaseQRankSum=1.748;ClippingRankSum=-0.331;DP=20;FS=2.754;MLEAC=1;MLEAF=0.500;MQ=46.48;MQRankSum=-1.370;QD=4.34;ReadPosRankSum=-1.087;SOR=1.981	GT:AD:DP:GQ:PL	0/1:16,4:20:99:115,0,567
NOT_SCAFFOLDED_NGS_utg29307|quiver|pilon	34382	.	ATG	A	36.73	LowQD;LowQual	AC=1;AF=0.500;AN=2;BaseQRankSum=-1.018;ClippingRankSum=1.489;DP=46;FS=6.781;MLEAC=1;MLEAF=0.500;MQ=59.15;MQRankSum=-0.313;QD=0.80;ReadPosRankSum=0.611;SOR=0.061	GT:AD:DP:GQ:PL	0/1:17,5:22:74:74,0,403
NOT_SCAFFOLDED_NGS_utg29307|quiver|pilon	44454	.	C	T	53.77	PASS	AC=1;AF=0.500;AN=2;BaseQRankSum=-1.257;ClippingRankSum=-0.041;DP=23;FS=14.287;MLEAC=1;MLEAF=0.500;MQ=49.45;MQRankSum=-2.879;QD=2.34;ReadPosRankSum=1.744;SOR=3.234	GT:AD:DP:GQ:PL	0/1:19,4:23:82:82,0,711
NOT_SCAFFOLDED_NGS_utg29307|quiver|pilon	44505	.	G	A	138.77	PASS	AC=1;AF=0.500;AN=2;BaseQRankSum=0.702;ClippingRankSum=-2.439;DP=23;FS=1.871;MLEAC=1;MLEAF=0.500;MQ=49.57;MQRankSum=-2.973;QD=6.03;ReadPosRankSum=-0.100;SOR=0.677	GT:AD:DP:GQ:PL	0/1:16,7:23:99:167,0,550
NOT_SCAFFOLDED_NGS_utg29307|quiver|pilon	44517	.	C	T	97.77	PASS	AC=1;AF=0.500;AN=2;BaseQRankSum=-0.091;ClippingRankSum=-0.575;DP=25;FS=0.000;MLEAC=1;MLEAF=0.500;MQ=48.87;MQRankSum=-2.512;QD=3.91;ReadPosRankSum=1.483;SOR=0.716	GT:AD:DP:GQ:PL	0/1:18,7:25:99:126,0,521
NOT_SCAFFOLDED_NGS_utg29307|quiver|pilon	44556	.	G	T	136.77	PASS	AC=1;AF=0.500;AN=2;BaseQRankSum=-1.301;ClippingRankSum=-0.393;DP=25;FS=0.000;MLEAC=1;MLEAF=0.500;MQ=45.92;MQRankSum=-2.693;QD=5.47;ReadPosRankSum=0.212;SOR=0.941	GT:AD:DP:GQ:PL	0/1:18,7:25:99:165,0,595
NOT_SCAFFOLDED_NGS_utg29307|quiver|pilon	44599	.	G	A	30.77	LowQD;LowQual	AC=1;AF=0.500;AN=2;BaseQRankSum=0.383;ClippingRankSum=0.670;DP=22;FS=11.083;MLEAC=1;MLEAF=0.500;MQ=46.53;MQRankSum=-2.487;QD=1.40;ReadPosRankSum=-0.287;SOR=2.796	GT:AD:DP:GQ:PL	0/1:19,3:22:59:59,0,650
NOT_SCAFFOLDED_NGS_utg29307|quiver|pilon	50513	.	G	A	198.77	PASS	AC=1;AF=0.500;AN=2;BaseQRankSum=0.364;ClippingRankSum=0.502;DP=47;FS=3.995;MLEAC=1;MLEAF=0.500;MQ=57.07;MQRankSum=-0.502;QD=4.23;ReadPosRankSum=-2.547;SOR=1.592	GT:AD:DP:GQ:PL	0/1:34,7:41:99:227,0,2311
NOT_SCAFFOLDED_NGS_utg29307|quiver|pilon	50531	.	C	T	395.77	PASS	AC=1;AF=0.500;AN=2;BaseQRankSum=1.999;ClippingRankSum=-0.638;DP=58;FS=13.843;MLEAC=1;MLEAF=0.500;MQ=56.22;MQRankSum=-2.151;QD=6.82;ReadPosRankSum=1.070;SOR=2.985	GT:AD:DP:GQ:PL	0/1:38,13:51:99:424,0,2333
NOT_SCAFFOLDED_NGS_utg29307|quiver|pilon	50624	.	A	G	339.77	PASS	AC=1;AF=0.500;AN=2;BaseQRankSum=1.482;ClippingRankSum=-1.283;DP=50;FS=5.186;MLEAC=1;MLEAF=0.500;MQ=51.97;MQRankSum=-3.738;QD=6.80;ReadPosRankSum=0.840;SOR=1.609	GT:AD:DP:GQ:PL	0/1:37,13:50:99:368,0,1236
NOT_SCAFFOLDED_NGS_utg29307|quiver|pilon	50650	.	G	T	332.77	PASS	AC=1;AF=0.500;AN=2;BaseQRankSum=0.772;ClippingRankSum=-0.029;DP=42;FS=10.638;MLEAC=1;MLEAF=0.500;MQ=46.88;MQRankSum=-4.148;QD=7.92;ReadPosRankSum=0.372;SOR=3.056	GT:AD:DP:GQ:PL	0/1:31,11:42:99:361,0,1958
NOT_SCAFFOLDED_NGS_utg29307|quiver|pilon	50662	.	G	A	338.77	PASS	AC=1;AF=0.500;AN=2;BaseQRankSum=0.248;ClippingRankSum=1.287;DP=34;FS=7.900;MLEAC=1;MLEAF=0.500;MQ=45.92;MQRankSum=-2.733;QD=9.96;ReadPosRankSum=1.649;SOR=2.584	GT:AD:DP:GQ:PL	0/1:28,6:34:99:367,0,1889
NOT_SCAFFOLDED_NGS_utg29307|quiver|pilon	50666	.	G	A	139.77	PASS	AC=1;AF=0.500;AN=2;BaseQRankSum=-0.225;ClippingRankSum=-0.325;DP=31;FS=5.263;MLEAC=1;MLEAF=0.500;MQ=46.70;MQRankSum=-3.475;QD=4.51;ReadPosRankSum=1.125;SOR=2.584	GT:AD:DP:GQ:PL	0/1:25,6:31:99:168,0,1827
NOT_SCAFFOLDED_NGS_utg29307|quiver|pilon	50685	.	A	T	121.77	PASS	AC=1;AF=0.500;AN=2;BaseQRankSum=1.189;ClippingRankSum=0.985;DP=25;FS=8.541;MLEAC=1;MLEAF=0.500;MQ=45.65;MQRankSum=-3.295;QD=4.87;ReadPosRankSum=-0.374;SOR=2.904	GT:AD:DP:GQ:PL	0/1:20,5:25:99:150,0,1173
NOT_SCAFFOLDED_NGS_utg29307|quiver|pilon	59237	.	C	T	598.77	PASS	AC=1;AF=0.500;AN=2;BaseQRankSum=0.009;ClippingRankSum=-1.240;DP=51;FS=0.000;MLEAC=1;MLEAF=0.500;MQ=50.68;MQRankSum=-2.830;QD=11.74;ReadPosRankSum=0.842;SOR=0.840	GT:AD:DP:GQ:PL	0/1:28,23:51:99:627,0,841
NOT_SCAFFOLDED_NGS_utg9341|quiver|pilon	9575	.	GGT	G	36.73	LowQD;LowQual	AC=1;AF=0.500;AN=2;BaseQRankSum=-1.465;ClippingRankSum=-0.992;DP=32;FS=0.000;MLEAC=1;MLEAF=0.500;MQ=59.69;MQRankSum=-0.236;QD=1.15;ReadPosRankSum=-0.150;SOR=0.340	GT:AD:DP:GQ:PL	0/1:16,4:20:74:74,0,461
NOT_SCAFFOLDED_NGS_utg9341|quiver|pilon	12912	.	CT	C	57.25	LowCoverage	AC=2;AF=1.00;AN=2;DP=4;FS=0.000;MLEAC=2;MLEAF=1.00;MQ=60.00;QD=14.31;SOR=2.833	GT:AD:DP:GQ:PL	1/1:0,3:3:9:94,9,0
NOT_SCAFFOLDED_NGS_utg9341|quiver|pilon	49771	.	ATG	A	60.73	PASS	AC=1;AF=0.500;AN=2;BaseQRankSum=1.096;ClippingRankSum=1.535;DP=37;FS=2.098;MLEAC=1;MLEAF=0.500;MQ=58.90;MQRankSum=1.009;QD=1.64;ReadPosRankSum=0.044;SOR=0.223	GT:AD:DP:GQ:PL	0/1:13,6:19:98:98,0,288
NOT_SCAFFOLDED_NGS_utg4387|quiver|pilon	11004	.	T	C	117.77	PASS	AC=1;AF=0.500;AN=2;BaseQRankSum=0.550;ClippingRankSum=0.937;DP=7;FS=3.136;MLEAC=1;MLEAF=0.500;MQ=43.42;MQRankSum=-0.937;QD=16.82;ReadPosRankSum=1.300;SOR=1.492	GT:AD:DP:GQ:PL	0/1:3,4:7:94:146,0,94
NOT_SCAFFOLDED_NGS_utg4387|quiver|pilon	11387	.	G	A	109.77	PASS	AC=1;AF=0.500;AN=2;BaseQRankSum=0.849;ClippingRankSum=-0.540;DP=13;FS=16.782;MLEAC=1;MLEAF=0.500;MQ=37.22;MQRankSum=-1.929;QD=8.44;ReadPosRankSum=-0.077;SOR=3.224	GT:AD:DP:GQ:PL	0/1:9,4:13:99:138,0,609
NOT_SCAFFOLDED_NGS_utg4387|quiver|pilon	11391	.	G	T	109.77	PASS	AC=1;AF=0.500;AN=2;BaseQRankSum=-0.636;ClippingRankSum=-0.354;DP=14;FS=18.243;MLEAC=1;MLEAF=0.500;MQ=37.42;MQRankSum=-2.051;QD=7.84;ReadPosRankSum=0.919;SOR=3.223	GT:AD:DP:GQ:PL	0/1:10,4:14:99:138,0,609
NOT_SCAFFOLDED_NGS_utg4387|quiver|pilon	11421	.	C	A	133.77	PASS	AC=1;AF=0.500;AN=2;BaseQRankSum=-0.380;ClippingRankSum=0.529;DP=12;FS=15.563;MLEAC=1;MLEAF=0.500;MQ=36.97;MQRankSum=-1.977;QD=11.15;ReadPosRankSum=0.831;SOR=3.590	GT:AD:DP:GQ:PL	0/1:7,5:12:99:162,0,248
NOT_SCAFFOLDED_NGS_utg26856|quiver|pilon	331	.	GA	G	106	LowCoverage	AC=2;AF=1.00;AN=2;DP=4;FS=0.000;MLEAC=2;MLEAF=1.00;MQ=36.83;QD=26.50;SOR=3.258	GT:AD:DP:GQ:PL	1/1:0,4:4:12:143,12,0
NOT_SCAFFOLDED_NGS_utg26856|quiver|pilon	349	.	A	T	172.90	PASS	AC=2;AF=1.00;AN=2;DP=6;FS=0.000;MLEAC=2;MLEAF=1.00;MQ=45.87;QD=28.82;SOR=3.611	GT:AD:DP:GQ:PL	1/1:0,5:5:15:201,15,0
NOT_SCAFFOLDED_NGS_utg26856|quiver|pilon	525	.	T	C	339.78	PASS	AC=2;AF=1.00;AN=2;DP=9;FS=0.000;MLEAC=2;MLEAF=1.00;MQ=39.84;QD=30.85;SOR=4.615	GT:AD:DP:GQ:PL	1/1:0,9:9:27:368,27,0
NOT_SCAFFOLDED_NGS_utg26856|quiver|pilon	557	.	T	TA	176.80	PASS	AC=2;AF=1.00;AN=2;DP=7;FS=0.000;MLEAC=2;MLEAF=1.00;MQ=39.34;QD=25.26;SOR=3.912	GT:AD:DP:GQ:PL	1/1:0,6:6:18:214,18,0
NOT_SCAFFOLDED_NGS_utg26856|quiver|pilon	1115	.	G	GT	70.25	PASS	AC=2;AF=1.00;AN=2;DP=7;FS=0.000;MLEAC=2;MLEAF=1.00;MQ=53.00;QD=10.04;SOR=2.833	GT:AD:DP:GQ:PL	1/1:0,3:3:9:107,9,0
NOT_SCAFFOLDED_NGS_utg26856|quiver|pilon	1151	.	T	TC	34.71	LowCoverage;LowQual	AC=2;AF=1.00;AN=2;DP=2;FS=0.000;MLEAC=2;MLEAF=1.00;MQ=28.85;QD=17.35;SOR=2.303	GT:AD:DP:GQ:PL	1/1:0,2:2:6:71,6,0
NOT_SCAFFOLDED_NGS_utg33609|quiver|pilon	57670	.	T	C	50.77	SnpCluster	AC=1;AF=0.500;AN=2;BaseQRankSum=-0.937;ClippingRankSum=0.550;DP=7;FS=0.000;MLEAC=1;MLEAF=0.500;MQ=31.93;MQRankSum=-0.550;QD=7.25;ReadPosRankSum=-0.550;SOR=0.495	GT:AD:DP:GQ:PL	0/1:4,3:7:79:79,0,138
NOT_SCAFFOLDED_NGS_utg33609|quiver|pilon	57671	.	G	C	40.77	LowQual;SnpCluster	AC=1;AF=0.500;AN=2;BaseQRankSum=0.198;ClippingRankSum=-0.922;DP=7;FS=0.000;MLEAC=1;MLEAF=0.500;MQ=31.93;MQRankSum=0.922;QD=5.82;ReadPosRankSum=0.922;SOR=0.223	GT:AD:DP:GQ:PL	0/1:5,2:7:69:69,0,204
NOT_SCAFFOLDED_NGS_utg33609|quiver|pilon	57678	.	T	G	40.77	LowQual;SnpCluster	AC=1;AF=0.500;AN=2;BaseQRankSum=1.495;ClippingRankSum=-0.198;DP=7;FS=0.000;MLEAC=1;MLEAF=0.500;MQ=31.93;MQRankSum=0.922;QD=5.82;ReadPosRankSum=0.198;SOR=0.223	GT:AD:DP:GQ:PL	0/1:5,2:7:69:69,0,204
NOT_SCAFFOLDED_NGS_utg33609|quiver|pilon	57731	.	C	G	101.77	PASS	AC=1;AF=0.500;AN=2;BaseQRankSum=-0.774;ClippingRankSum=-0.184;DP=22;FS=8.280;MLEAC=1;MLEAF=0.500;MQ=36.56;MQRankSum=-0.922;QD=4.63;ReadPosRankSum=0.332;SOR=2.241	GT:AD:DP:GQ:PL	0/1:16,6:22:99:130,0,525
NOT_SCAFFOLDED_NGS_utg33609|quiver|pilon	57790	.	G	C	58.77	PASS	AC=1;AF=0.500;AN=2;BaseQRankSum=2.032;ClippingRankSum=0.047;DP=20;FS=5.727;MLEAC=1;MLEAF=0.500;MQ=41.65;MQRankSum=-1.843;QD=2.94;ReadPosRankSum=0.142;SOR=2.409	GT:AD:DP:GQ:PL	0/1:16,4:20:87:87,0,523
NOT_SCAFFOLDED_NGS_utg33609|quiver|pilon	77704	.	TTG	T	45.73	LowQD;LowQual	AC=1;AF=0.500;AN=2;BaseQRankSum=0.636;ClippingRankSum=-0.919;DP=31;FS=6.113;MLEAC=1;MLEAF=0.500;MQ=60.00;MQRankSum=-0.919;QD=1.48;ReadPosRankSum=1.344;SOR=1.447	GT:AD:DP:GQ:PL	0/1:10,4:14:83:83,0,248
NOT_SCAFFOLDED_NGS_utg9999|quiver|pilon	11764	.	G	A	684.77	PASS	AC=1;AF=0.500;AN=2;BaseQRankSum=-2.671;ClippingRankSum=-0.128;DP=51;FS=2.526;MLEAC=1;MLEAF=0.500;MQ=56.56;MQRankSum=-4.799;QD=13.43;ReadPosRankSum=1.547;SOR=0.368	GT:AD:DP:GQ:PL	0/1:33,18:51:99:713,0,1233
NOT_SCAFFOLDED_NGS_utg9999|quiver|pilon	11774	.	T	A	736.77	PASS	AC=1;AF=0.500;AN=2;BaseQRankSum=-3.687;ClippingRankSum=0.657;DP=50;FS=5.809;MLEAC=1;MLEAF=0.500;MQ=56.04;MQRankSum=-5.627;QD=14.74;ReadPosRankSum=-0.232;SOR=0.422	GT:AD:DP:GQ:PL	0/1:28,21:49:99:765,0,1130
NOT_SCAFFOLDED_NGS_utg9999|quiver|pilon	11820	.	A	C	309.77	PASS	AC=1;AF=0.500;AN=2;BaseQRankSum=0.131;ClippingRankSum=0.243;DP=35;FS=5.862;MLEAC=1;MLEAF=0.500;MQ=55.23;MQRankSum=-4.697;QD=8.85;ReadPosRankSum=1.852;SOR=1.880	GT:AD:DP:GQ:PL	0/1:21,12:33:99:338,0,685
NOT_SCAFFOLDED_NGS_utg9999|quiver|pilon	12493	.	C	CA	95.87	PASS	AC=2;AF=1.00;AN=2;DP=8;FS=0.000;MLEAC=2;MLEAF=1.00;MQ=60.00;QD=11.98;SOR=3.611	GT:AD:DP:GQ:PL	1/1:0,5:5:15:133,15,0
NOT_SCAFFOLDED_NGS_utg9999|quiver|pilon	13730	.	A	G	37.77	LowQual;SnpCluster	AC=1;AF=0.500;AN=2;BaseQRankSum=0.959;ClippingRankSum=-0.502;DP=23;FS=0.000;MLEAC=1;MLEAF=0.500;MQ=56.89;MQRankSum=-2.784;QD=1.64;ReadPosRankSum=0.411;SOR=0.551	GT:AD:DP:GQ:PL	0/1:20,3:23:66:66,0,831
NOT_SCAFFOLDED_NGS_utg9999|quiver|pilon	13731	.	G	A	37.77	LowQual;SnpCluster	AC=1;AF=0.500;AN=2;BaseQRankSum=0.685;ClippingRankSum=0.593;DP=23;FS=0.000;MLEAC=1;MLEAF=0.500;MQ=56.89;MQRankSum=-2.784;QD=1.64;ReadPosRankSum=0.593;SOR=0.551	GT:AD:DP:GQ:PL	0/1:20,3:23:66:66,0,831
NOT_SCAFFOLDED_NGS_utg9999|quiver|pilon	13740	.	T	G	75.77	SnpCluster	AC=1;AF=0.500;AN=2;BaseQRankSum=1.668;ClippingRankSum=-0.185;DP=25;FS=0.000;MLEAC=1;MLEAF=0.500;MQ=56.44;MQRankSum=-3.150;QD=3.03;ReadPosRankSum=0.778;SOR=0.346	GT:AD:DP:GQ:PL	0/1:21,4:25:99:104,0,842
NOT_SCAFFOLDED_NGS_utg9999|quiver|pilon	13809	.	A	T	430.77	PASS	AC=1;AF=0.500;AN=2;BaseQRankSum=-1.098;ClippingRankSum=0.512;DP=28;FS=5.891;MLEAC=1;MLEAF=0.500;MQ=54.79;MQRankSum=-4.318;QD=15.38;ReadPosRankSum=0.903;SOR=0.730	GT:AD:DP:GQ:PL	0/1:15,12:27:99:459,0,573
NOT_SCAFFOLDED_NGS_utg9999|quiver|pilon	13813	.	G	T	433.77	PASS	AC=1;AF=0.500;AN=2;BaseQRankSum=-1.363;ClippingRankSum=0.334;DP=27;FS=6.329;MLEAC=1;MLEAF=0.500;MQ=54.59;MQRankSum=-4.346;QD=16.07;ReadPosRankSum=0.591;SOR=0.685	GT:AD:DP:GQ:PL	0/1:14,12:26:99:462,0,552
NOT_SCAFFOLDED_NGS_utg9999|quiver|pilon	13842	.	G	C	266.77	PASS	AC=1;AF=0.500;AN=2;BaseQRankSum=-1.349;ClippingRankSum=-0.571;DP=27;FS=3.707;MLEAC=1;MLEAF=0.500;MQ=54.39;MQRankSum=-3.581;QD=9.88;ReadPosRankSum=1.453;SOR=0.506	GT:AD:DP:GQ:PL	0/1:15,11:26:99:295,0,553
NOT_SCAFFOLDED_NGS_utg9999|quiver|pilon	13871	.	T	G	104.77	PASS	AC=1;AF=0.500;AN=2;BaseQRankSum=0.919;ClippingRankSum=-0.636;DP=14;FS=0.000;MLEAC=1;MLEAF=0.500;MQ=54.49;MQRankSum=-2.616;QD=7.48;ReadPosRankSum=-1.202;SOR=0.693	GT:AD:DP:GQ:PL	0/1:10,4:14:99:133,0,388
NOT_SCAFFOLDED_NGS_utg9999|quiver|pilon	14009	.	G	C	86.77	PASS	AC=1;AF=0.500;AN=2;BaseQRankSum=2.032;ClippingRankSum=0.803;DP=20;FS=5.727;MLEAC=1;MLEAF=0.500;MQ=58.78;MQRankSum=-3.071;QD=4.34;ReadPosRankSum=0.803;SOR=2.409	GT:AD:DP:GQ:PL	0/1:16,4:20:99:115,0,580
NOT_SCAFFOLDED_NGS_utg9999|quiver|pilon	14164	.	A	T	48.77	LowQual	AC=1;AF=0.500;AN=2;BaseQRankSum=-1.567;ClippingRankSum=-0.470;DP=22;FS=0.000;MLEAC=1;MLEAF=0.500;MQ=57.89;MQRankSum=-2.742;QD=2.22;ReadPosRankSum=0.783;SOR=0.892	GT:AD:DP:GQ:PL	0/1:17,5:22:77:77,0,549
NOT_SCAFFOLDED_NGS_utg9999|quiver|pilon	14368	.	G	A	71.77	PASS	AC=1;AF=0.500;AN=2;BaseQRankSum=2.497;ClippingRankSum=-0.510;DP=31;FS=0.000;MLEAC=1;MLEAF=0.500;MQ=53.23;MQRankSum=-3.357;QD=2.32;ReadPosRankSum=-0.510;SOR=1.022	GT:AD:DP:GQ:PL	0/1:26,5:31:99:100,0,839
NOT_SCAFFOLDED_NGS_utg9999|quiver|pilon	23437	.	A	G	221.77	PASS	AC=1;AF=0.500;AN=2;BaseQRankSum=0.119;ClippingRankSum=0.179;DP=24;FS=10.950;MLEAC=1;MLEAF=0.500;MQ=54.84;MQRankSum=-3.280;QD=9.24;ReadPosRankSum=-0.060;SOR=3.046	GT:AD:DP:GQ:PL	0/1:15,9:24:99:250,0,578
NOT_SCAFFOLDED_NGS_utg9999|quiver|pilon	23884	.	A	T	58.77	PASS	AC=1;AF=0.500;AN=2;BaseQRankSum=0.135;ClippingRankSum=-0.135;DP=16;FS=0.000;MLEAC=1;MLEAF=0.500;MQ=57.88;MQRankSum=-1.480;QD=3.67;ReadPosRankSum=0.942;SOR=0.693	GT:AD:DP:GQ:PL	0/1:13,3:16:87:87,0,566
NOT_SCAFFOLDED_NGS_utg9999|quiver|pilon	23887	.	A	C	58.77	PASS	AC=1;AF=0.500;AN=2;BaseQRankSum=2.153;ClippingRankSum=0.000;DP=16;FS=0.000;MLEAC=1;MLEAF=0.500;MQ=57.88;MQRankSum=-2.691;QD=3.67;ReadPosRankSum=1.345;SOR=0.693	GT:AD:DP:GQ:PL	0/1:13,3:16:87:87,0,566
NOT_SCAFFOLDED_NGS_utg9999|quiver|pilon	24646	.	A	G	260.77	PASS	AC=1;AF=0.500;AN=2;BaseQRankSum=-1.381;ClippingRankSum=-0.176;DP=34;FS=6.262;MLEAC=1;MLEAF=0.500;MQ=55.52;MQRankSum=0.075;QD=7.67;ReadPosRankSum=0.628;SOR=1.510	GT:AD:DP:GQ:PL	0/1:17,10:27:99:289,0,584
NOT_SCAFFOLDED_NGS_utg9999|quiver|pilon	24667	.	T	C	70.77	SnpCluster	AC=1;AF=0.500;AN=2;BaseQRankSum=-1.809;ClippingRankSum=-0.102;DP=34;FS=0.000;MLEAC=1;MLEAF=0.500;MQ=55.12;MQRankSum=-0.375;QD=2.08;ReadPosRankSum=0.580;SOR=0.481	GT:AD:DP:GQ:PL	0/1:23,4:27:99:99,0,970
NOT_SCAFFOLDED_NGS_utg9999|quiver|pilon	24672	.	A	C	359.77	SnpCluster	AC=1;AF=0.500;AN=2;BaseQRankSum=2.955;ClippingRankSum=1.043;DP=31;FS=0.000;MLEAC=1;MLEAF=0.500;MQ=55.21;MQRankSum=0.348;QD=11.61;ReadPosRankSum=1.390;SOR=0.714	GT:AD:DP:GQ:PL	0/1:13,11:24:99:388,0,407
NOT_SCAFFOLDED_NGS_utg9999|quiver|pilon	24677	.	A	C	76.77	SnpCluster	AC=1;AF=0.500;AN=2;BaseQRankSum=-0.852;ClippingRankSum=0.704;DP=32;FS=0.000;MLEAC=1;MLEAF=0.500;MQ=55.37;MQRankSum=-0.630;QD=2.40;ReadPosRankSum=1.075;SOR=0.465	GT:AD:DP:GQ:PL	0/1:21,4:25:99:105,0,894
NOT_SCAFFOLDED_NGS_utg9999|quiver|pilon	24696	.	G	A	139.77	PASS	AC=1;AF=0.500;AN=2;BaseQRankSum=-1.301;ClippingRankSum=-1.171;DP=33;FS=4.682;MLEAC=1;MLEAF=0.500;MQ=54.69;MQRankSum=-0.781;QD=4.24;ReadPosRankSum=0.390;SOR=0.724	GT:AD:DP:GQ:PL	0/1:21,5:26:99:168,0,888
NOT_SCAFFOLDED_NGS_utg9999|quiver|pilon	24708	.	T	C	100.77	PASS	AC=1;AF=0.500;AN=2;BaseQRankSum=-1.461;ClippingRankSum=0.034;DP=29;FS=0.000;MLEAC=1;MLEAF=0.500;MQ=54.22;MQRankSum=-2.276;QD=3.47;ReadPosRankSum=1.325;SOR=0.458	GT:AD:DP:GQ:PL	0/1:20,5:25:99:129,0,849
NOT_SCAFFOLDED_NGS_utg9999|quiver|pilon	24799	.	G	T	46.77	LowQual	AC=1;AF=0.500;AN=2;BaseQRankSum=0.651;ClippingRankSum=-0.651;DP=16;FS=0.000;MLEAC=1;MLEAF=0.500;MQ=58.68;MQRankSum=-1.735;QD=2.92;ReadPosRankSum=1.302;SOR=0.527	GT:AD:DP:GQ:PL	0/1:15,1:16:75:75,0,621
NOT_SCAFFOLDED_NGS_utg9999|quiver|pilon	24820	.	T	C	43.77	LowQual	AC=1;AF=0.500;AN=2;BaseQRankSum=1.066;ClippingRankSum=-0.237;DP=18;FS=6.107;MLEAC=1;MLEAF=0.500;MQ=56.76;MQRankSum=-2.725;QD=2.43;ReadPosRankSum=-1.066;SOR=0.885	GT:AD:DP:GQ:PL	0/1:15,3:18:72:72,0,659
NOT_SCAFFOLDED_NGS_utg9999|quiver|pilon	25664	.	T	C	82.77	PASS	AC=1;AF=0.500;AN=2;BaseQRankSum=-1.319;ClippingRankSum=-2.171;DP=22;FS=5.798;MLEAC=1;MLEAF=0.500;MQ=55.71;MQRankSum=-2.596;QD=3.76;ReadPosRankSum=1.745;SOR=2.494	GT:AD:DP:GQ:PL	0/1:18,4:22:99:111,0,1242
NOT_SCAFFOLDED_NGS_utg9999|quiver|pilon	25676	.	C	T	70.77	PASS	AC=1;AF=0.500;AN=2;BaseQRankSum=0.990;ClippingRankSum=-0.990;DP=27;FS=5.787;MLEAC=1;MLEAF=0.500;MQ=57.18;MQRankSum=-2.901;QD=2.62;ReadPosRankSum=1.740;SOR=2.799	GT:AD:DP:GQ:PL	0/1:23,4:27:99:99,0,1356
NOT_SCAFFOLDED_NGS_utg9999|quiver|pilon	26103	.	CA	C	91.73	PASS	AC=1;AF=0.500;AN=2;BaseQRankSum=1.669;ClippingRankSum=-1.558;DP=30;FS=8.039;MLEAC=1;MLEAF=0.500;MQ=59.18;MQRankSum=-2.894;QD=3.06;ReadPosRankSum=0.167;SOR=1.905	GT:AD:DP:GQ:PL	0/1:25,5:30:99:129,0,1103
NOT_SCAFFOLDED_NGS_utg9999|quiver|pilon	26108	.	C	T	97.77	PASS	AC=1;AF=0.500;AN=2;BaseQRankSum=1.453;ClippingRankSum=1.349;DP=32;FS=8.478;MLEAC=1;MLEAF=0.500;MQ=59.23;MQRankSum=-2.491;QD=3.06;ReadPosRankSum=0.986;SOR=1.891	GT:AD:DP:GQ:PL	0/1:27,5:32:99:126,0,1129
NOT_SCAFFOLDED_NGS_utg9999|quiver|pilon	26125	.	C	T	86.77	PASS	AC=1;AF=0.500;AN=2;BaseQRankSum=0.720;ClippingRankSum=-0.660;DP=29;FS=8.759;MLEAC=1;MLEAF=0.500;MQ=58.57;MQRankSum=-1.920;QD=2.99;ReadPosRankSum=2.339;SOR=1.882	GT:AD:DP:GQ:PL	0/1:23,5:28:99:115,0,807
NOT_SCAFFOLDED_NGS_utg9999|quiver|pilon	26161	.	G	C	170.77	PASS	AC=1;AF=0.500;AN=2;BaseQRankSum=0.000;ClippingRankSum=0.889;DP=25;FS=14.364;MLEAC=1;MLEAF=0.500;MQ=56.95;MQRankSum=-2.921;QD=6.83;ReadPosRankSum=-1.778;SOR=2.533	GT:AD:DP:GQ:PL	0/1:17,7:24:99:199,0,574
NOT_SCAFFOLDED_NGS_utg9999|quiver|pilon	26178	.	C	G	34.77	LowQual;SnpCluster	AC=1;AF=0.500;AN=2;BaseQRankSum=0.151;ClippingRankSum=-0.151;DP=21;FS=10.447;MLEAC=1;MLEAF=0.500;MQ=57.57;MQRankSum=-2.764;QD=1.66;ReadPosRankSum=2.362;SOR=2.800	GT:AD:DP:GQ:PL	0/1:18,3:21:63:63,0,865
NOT_SCAFFOLDED_NGS_utg9999|quiver|pilon	26184	.	C	T	43.77	LowQual;SnpCluster	AC=1;AF=0.500;AN=2;BaseQRankSum=1.558;ClippingRankSum=-0.151;DP=21;FS=6.690;MLEAC=1;MLEAF=0.500;MQ=57.57;MQRankSum=-2.764;QD=2.08;ReadPosRankSum=2.362;SOR=2.814	GT:AD:DP:GQ:PL	0/1:18,3:21:72:72,0,747
NOT_SCAFFOLDED_NGS_utg9999|quiver|pilon	26185	.	C	G	43.77	LowQual;SnpCluster	AC=1;AF=0.500;AN=2;BaseQRankSum=-0.251;ClippingRankSum=0.452;DP=21;FS=6.690;MLEAC=1;MLEAF=0.500;MQ=57.57;MQRankSum=-2.764;QD=2.08;ReadPosRankSum=2.362;SOR=2.814	GT:AD:DP:GQ:PL	0/1:18,3:21:72:72,0,747
NOT_SCAFFOLDED_NGS_utg9999|quiver|pilon	26231	.	GCTT	G	349.73	PASS	AC=1;AF=0.500;AN=2;BaseQRankSum=0.106;ClippingRankSum=1.584;DP=22;FS=1.808;MLEAC=1;MLEAF=0.500;MQ=57.09;MQRankSum=0.106;QD=15.90;ReadPosRankSum=-0.458;SOR=1.371	GT:AD:DP:GQ:PL	0/1:11,10:21:99:387,0,432
NOT_SCAFFOLDED_NGS_utg9999|quiver|pilon	26237	.	T	TC	217.73	PASS	AC=1;AF=0.500;AN=2;BaseQRankSum=0.599;ClippingRankSum=1.373;DP=22;FS=1.740;MLEAC=1;MLEAF=0.500;MQ=57.00;MQRankSum=0.458;QD=9.90;ReadPosRankSum=0.599;SOR=0.330	GT:AD:DP:GQ:PL	0/1:11,10:21:99:255,0,419
NOT_SCAFFOLDED_NGS_utg9999|quiver|pilon	26245	.	C	CT	204.73	PASS	AC=1;AF=0.500;AN=2;BaseQRankSum=-0.739;ClippingRankSum=0.810;DP=21;FS=1.740;MLEAC=1;MLEAF=0.500;MQ=56.85;MQRankSum=1.232;QD=9.75;ReadPosRankSum=0.106;SOR=0.330	GT:AD:DP:GQ:PL	0/1:11,10:21:99:242,0,432
NOT_SCAFFOLDED_NGS_utg9999|quiver|pilon	26251	.	TTA	T	388.73	PASS	AC=1;AF=0.500;AN=2;BaseQRankSum=0.954;ClippingRankSum=-1.446;DP=23;FS=1.674;MLEAC=1;MLEAF=0.500;MQ=57.13;MQRankSum=-1.508;QD=16.90;ReadPosRankSum=0.585;SOR=1.270	GT:AD:DP:GQ:PL	0/1:12,11:23:99:426,0,471
NOT_SCAFFOLDED_NGS_utg9999|quiver|pilon	26269	.	T	C	281.77	PASS	AC=1;AF=0.500;AN=2;BaseQRankSum=0.915;ClippingRankSum=0.749;DP=25;FS=3.831;MLEAC=1;MLEAF=0.500;MQ=55.30;MQRankSum=0.416;QD=11.27;ReadPosRankSum=1.803;SOR=1.567	GT:AD:DP:GQ:PL	0/1:15,10:25:99:310,0,495
NOT_SCAFFOLDED_NGS_utg4087|quiver|pilon	38565	.	T	C	79.77	PASS	AC=1;AF=0.500;AN=2;BaseQRankSum=0.358;ClippingRankSum=-0.358;DP=5;FS=0.000;MLEAC=1;MLEAF=0.500;MQ=34.19;MQRankSum=1.231;QD=15.95;ReadPosRankSum=1.231;SOR=1.022	GT:AD:DP:GQ:PL	0/1:2,3:5:52:108,0,52
NOT_SCAFFOLDED_NGS_utg4087|quiver|pilon	64030	.	T	TC	48.25	LowQual	AC=2;AF=1.00;AN=2;DP=11;FS=0.000;MLEAC=2;MLEAF=1.00;MQ=61.94;QD=4.39;SOR=1.179	GT:AD:DP:GQ:PL	1/1:0,3:3:9:85,9,0
NOT_SCAFFOLDED_NGS_utg4087|quiver|pilon	143280	.	T	C	75.77	PASS	AC=1;AF=0.500;AN=2;BaseQRankSum=-0.278;ClippingRankSum=0.678;DP=11;FS=2.632;MLEAC=1;MLEAF=0.500;MQ=37.88;MQRankSum=0.597;QD=6.89;ReadPosRankSum=2.228;SOR=1.535	GT:AD:DP:GQ:PL	0/1:7,4:11:99:104,0,218
NOT_SCAFFOLDED_NGS_utg4087|quiver|pilon	144015	.	C	T	31.77	LowQD;LowQual	AC=1;AF=0.500;AN=2;BaseQRankSum=1.435;ClippingRankSum=0.000;DP=22;FS=5.643;MLEAC=1;MLEAF=0.500;MQ=41.74;MQRankSum=0.096;QD=1.44;ReadPosRankSum=0.765;SOR=2.303	GT:AD:DP:GQ:PL	0/1:19,3:22:60:60,0,553
NOT_SCAFFOLDED_NGS_utg127_1|quiver|pilon	2239	.	T	TC	70.25	LowCoverage	AC=2;AF=1.00;AN=2;DP=4;FS=0.000;MLEAC=2;MLEAF=1.00;MQ=37.95;QD=17.56;SOR=2.833	GT:AD:DP:GQ:PL	1/1:0,3:3:9:107,9,0
NOT_SCAFFOLDED_NGS_utg127_1|quiver|pilon	26351	.	G	A	78.77	PASS	AC=1;AF=0.500;AN=2;BaseQRankSum=0.720;ClippingRankSum=0.420;DP=28;FS=20.937;MLEAC=1;MLEAF=0.500;MQ=40.99;MQRankSum=-1.800;QD=2.81;ReadPosRankSum=1.800;SOR=3.590	GT:AD:DP:GQ:PL	0/1:23,5:28:99:107,0,718
NOT_SCAFFOLDED_NGS_utg127_1|quiver|pilon	26363	.	G	A	98.77	PASS	AC=1;AF=0.500;AN=2;BaseQRankSum=-0.567;ClippingRankSum=-1.233;DP=24;FS=18.337;MLEAC=1;MLEAF=0.500;MQ=41.32;MQRankSum=-1.900;QD=4.12;ReadPosRankSum=0.900;SOR=2.209	GT:AD:DP:GQ:PL	0/1:18,6:24:99:127,0,627
NOT_SCAFFOLDED_NGS_utg127_1|quiver|pilon	26451	.	T	A	86.77	PASS	AC=1;AF=0.500;AN=2;BaseQRankSum=0.000;ClippingRankSum=-0.896;DP=11;FS=18.195;MLEAC=1;MLEAF=0.500;MQ=38.23;MQRankSum=-2.520;QD=7.89;ReadPosRankSum=1.663;SOR=3.222	GT:AD:DP:GQ:PL	0/1:7,4:11:99:115,0,263
NOT_SCAFFOLDED_NGS_utg31968|quiver|pilon	166	.	G	A	246.78	PASS	AC=2;AF=1.00;AN=2;DP=8;FS=0.000;MLEAC=2;MLEAF=1.00;MQ=41.27;QD=30.85;SOR=1.179	GT:AD:DP:GQ:PL	1/1:0,8:8:24:275,24,0
NOT_SCAFFOLDED_NGS_utg31968|quiver|pilon	185	.	T	TG	164.80	PASS	AC=2;AF=1.00;AN=2;DP=7;FS=0.000;MLEAC=2;MLEAF=1.00;MQ=39.45;QD=23.54;SOR=1.329	GT:AD:DP:GQ:PL	1/1:0,6:6:18:202,18,0
NOT_SCAFFOLDED_NGS_utg31968|quiver|pilon	1426	.	TAATAC	T	55.73	PASS	AC=1;AF=0.500;AN=2;BaseQRankSum=1.713;ClippingRankSum=-0.311;DP=14;FS=0.000;MLEAC=1;MLEAF=0.500;MQ=55.20;MQRankSum=-2.647;QD=3.98;ReadPosRankSum=0.761;SOR=1.426	GT:AD:DP:GQ:PL	0/1:11,3:14:93:93,0,610
NOT_SCAFFOLDED_NGS_utg31968|quiver|pilon	3296	.	A	AT	63.25	LowCoverage	AC=2;AF=1.00;AN=2;DP=3;FS=0.000;MLEAC=2;MLEAF=1.00;MQ=46.80;QD=21.08;SOR=1.179	GT:AD:DP:GQ:PL	1/1:0,3:3:9:100,9,0
NOT_SCAFFOLDED_NGS_utg31968|quiver|pilon	8041	.	G	GT	55.25	LowCoverage	AC=2;AF=1.00;AN=2;DP=3;FS=0.000;MLEAC=2;MLEAF=1.00;MQ=40.00;QD=18.42;SOR=2.833	GT:AD:DP:GQ:PL	1/1:0,3:3:9:92,9,0
NOT_SCAFFOLDED_NGS_utg31968|quiver|pilon	22674	.	G	A	147.03	LowCoverage	AC=2;AF=1.00;AN=2;DP=4;FS=0.000;MLEAC=2;MLEAF=1.00;MQ=40.51;QD=30.82;SOR=3.258	GT:AD:DP:GQ:PL	1/1:0,4:4:12:175,12,0
NOT_SCAFFOLDED_NGS_utg31968|quiver|pilon	24688	.	A	AC	70.25	LowCoverage	AC=2;AF=1.00;AN=2;DP=3;FS=0.000;MLEAC=2;MLEAF=1.00;MQ=35.71;QD=23.42;SOR=2.833	GT:AD:DP:GQ:PL	1/1:0,3:3:9:107,9,0
NOT_SCAFFOLDED_NGS_utg31968|quiver|pilon	24711	.	C	G	36.77	LowCoverage;LowQual	AC=1;AF=0.500;AN=2;BaseQRankSum=-0.736;ClippingRankSum=0.736;DP=3;FS=4.771;MLEAC=1;MLEAF=0.500;MQ=35.71;MQRankSum=-0.736;QD=12.26;ReadPosRankSum=0.736;SOR=2.225	GT:AD:DP:GQ:PL	0/1:1,2:3:35:65,0,35
NOT_SCAFFOLDED_NGS_utg31968|quiver|pilon	25299	.	C	T	260.77	PASS	AC=1;AF=0.500;AN=2;BaseQRankSum=-1.106;ClippingRankSum=-1.106;DP=11;FS=0.000;MLEAC=1;MLEAF=0.500;MQ=38.82;MQRankSum=0.382;QD=23.71;ReadPosRankSum=0.382;SOR=1.802	GT:AD:DP:GQ:PL	0/1:3,8:11:83:289,0,83
NOT_SCAFFOLDED_NGS_utg31968|quiver|pilon	25607	.	G	A	127.77	PASS	AC=1;AF=0.500;AN=2;BaseQRankSum=-0.418;ClippingRankSum=-0.418;DP=33;FS=7.100;MLEAC=1;MLEAF=0.500;MQ=42.17;MQRankSum=1.960;QD=3.87;ReadPosRankSum=-0.286;SOR=2.584	GT:AD:DP:GQ:PL	0/1:26,7:33:99:156,0,736
NOT_SCAFFOLDED_NGS_utg31968|quiver|pilon	25627	.	G	A	377.77	PASS	AC=1;AF=0.500;AN=2;BaseQRankSum=-2.243;ClippingRankSum=-1.369;DP=25;FS=3.862;MLEAC=1;MLEAF=0.500;MQ=36.53;MQRankSum=-2.359;QD=15.11;ReadPosRankSum=-0.029;SOR=0.848	GT:AD:DP:GQ:PL	0/1:8,17:25:99:406,0,267
NOT_SCAFFOLDED_NGS_utg32175|quiver|pilon	5432	.	T	A	362.77	PASS	AC=1;AF=0.500;AN=2;BaseQRankSum=2.826;ClippingRankSum=-0.992;DP=33;FS=6.034;MLEAC=1;MLEAF=0.500;MQ=38.84;MQRankSum=-1.291;QD=10.99;ReadPosRankSum=1.740;SOR=2.192	GT:AD:DP:GQ:PL	0/1:21,12:33:99:391,0,766
NOT_SCAFFOLDED_NGS_utg32175|quiver|pilon	5447	.	G	T	327.77	PASS	AC=1;AF=0.500;AN=2;BaseQRankSum=1.071;ClippingRankSum=-0.714;DP=32;FS=1.670;MLEAC=1;MLEAF=0.500;MQ=40.06;MQRankSum=-1.508;QD=10.24;ReadPosRankSum=2.896;SOR=1.140	GT:AD:DP:GQ:PL	0/1:21,11:32:99:356,0,812
NOT_SCAFFOLDED_NGS_utg32175|quiver|pilon	5594	.	G	A	31.77	LowQD;LowQual	AC=1;AF=0.500;AN=2;BaseQRankSum=1.690;ClippingRankSum=0.579;DP=40;FS=8.868;MLEAC=1;MLEAF=0.500;MQ=56.39;MQRankSum=-2.893;QD=0.79;ReadPosRankSum=0.347;SOR=2.948	GT:AD:DP:GQ:PL	0/1:35,4:39:60:60,0,2321
NOT_SCAFFOLDED_NGS_utg32175|quiver|pilon	5984	.	T	TC	77	PASS	AC=2;AF=1.00;AN=2;DP=7;FS=0.000;MLEAC=2;MLEAF=1.00;MQ=59.30;QD=11.00;SOR=0.693	GT:AD:DP:GQ:PL	1/1:0,4:4:12:114,12,0
NOT_SCAFFOLDED_NGS_utg32175|quiver|pilon	8595	.	G	A	73.77	PASS	AC=1;AF=0.500;AN=2;BaseQRankSum=-1.670;ClippingRankSum=-0.212;DP=14;FS=5.332;MLEAC=1;MLEAF=0.500;MQ=53.56;MQRankSum=-1.670;QD=5.27;ReadPosRankSum=0.696;SOR=0.674	GT:AD:DP:GQ:PL	0/1:8,5:13:99:102,0,268
NOT_SCAFFOLDED_NGS_utg32175|quiver|pilon	8611	.	T	TA	52.73	PASS	AC=1;AF=0.500;AN=2;BaseQRankSum=1.638;ClippingRankSum=-0.922;DP=12;FS=0.000;MLEAC=1;MLEAF=0.500;MQ=50.93;MQRankSum=0.421;QD=4.39;ReadPosRankSum=0.421;SOR=0.693	GT:AD:DP:GQ:PL	0/1:4,4:8:90:90,0,91
NOT_SCAFFOLDED_NGS_utg32175|quiver|pilon	8773	.	C	T	158.77	PASS	AC=1;AF=0.500;AN=2;BaseQRankSum=1.299;ClippingRankSum=-0.402;DP=31;FS=1.942;MLEAC=1;MLEAF=0.500;MQ=43.63;MQRankSum=-1.252;QD=5.12;ReadPosRankSum=0.969;SOR=1.489	GT:AD:DP:GQ:PL	0/1:24,7:31:99:187,0,885
NOT_SCAFFOLDED_NGS_utg32175|quiver|pilon	8831	.	C	T	302.77	PASS	AC=1;AF=0.500;AN=2;BaseQRankSum=-0.306;ClippingRankSum=-1.238;DP=39;FS=5.808;MLEAC=1;MLEAF=0.500;MQ=50.42;MQRankSum=-4.133;QD=7.76;ReadPosRankSum=0.531;SOR=1.961	GT:AD:DP:GQ:PL	0/1:29,10:39:99:331,0,1250
NOT_SCAFFOLDED_NGS_utg32175|quiver|pilon	8849	.	T	G	452.77	PASS	AC=1;AF=0.500;AN=2;BaseQRankSum=0.241;ClippingRankSum=-0.130;DP=59;FS=0.000;MLEAC=1;MLEAF=0.500;MQ=52.85;MQRankSum=-3.367;QD=7.67;ReadPosRankSum=-1.240;SOR=0.722	GT:AD:DP:GQ:PL	0/1:41,15:56:99:481,0,1573
NOT_SCAFFOLDED_NGS_utg32175|quiver|pilon	8888	.	C	G	406.77	PASS	AC=1;AF=0.500;AN=2;BaseQRankSum=-1.288;ClippingRankSum=0.126;DP=60;FS=14.837;MLEAC=1;MLEAF=0.500;MQ=55.42;MQRankSum=-3.826;QD=6.78;ReadPosRankSum=-0.417;SOR=2.564	GT:AD:DP:GQ:PL	0/1:37,16:53:99:435,0,1490
NOT_SCAFFOLDED_NGS_utg32175|quiver|pilon	8905	.	C	T	370.77	PASS	AC=1;AF=0.500;AN=2;BaseQRankSum=2.747;ClippingRankSum=-1.004;DP=55;FS=25.273;MLEAC=1;MLEAF=0.500;MQ=56.82;MQRankSum=-1.955;QD=6.74;ReadPosRankSum=2.826;SOR=4.613	GT:AD:DP:GQ:PL	0/1:39,9:48:99:399,0,1593
NOT_SCAFFOLDED_NGS_utg32175|quiver|pilon	8910	.	G	A	238.77	PASS	AC=1;AF=0.500;AN=2;BaseQRankSum=2.667;ClippingRankSum=1.778;DP=49;FS=22.219;MLEAC=1;MLEAF=0.500;MQ=56.42;MQRankSum=-2.973;QD=4.87;ReadPosRankSum=2.115;SOR=4.614	GT:AD:DP:GQ:PL	0/1:33,9:42:99:267,0,1527
NOT_SCAFFOLDED_NGS_utg32175|quiver|pilon	8932	.	A	C	211.77	PASS	AC=1;AF=0.500;AN=2;BaseQRankSum=2.865;ClippingRankSum=0.446;DP=42;FS=11.681;MLEAC=1;MLEAF=0.500;MQ=56.17;MQRankSum=-2.356;QD=5.04;ReadPosRankSum=1.380;SOR=3.422	GT:AD:DP:GQ:PL	0/1:30,6:36:99:240,0,1228
NOT_SCAFFOLDED_NGS_utg32175|quiver|pilon	9249	.	G	A	385.77	SnpCluster	AC=1;AF=0.500;AN=2;BaseQRankSum=1.824;ClippingRankSum=-0.710;DP=44;FS=14.294;MLEAC=1;MLEAF=0.500;MQ=56.49;MQRankSum=-4.162;QD=8.77;ReadPosRankSum=2.659;SOR=2.643	GT:AD:DP:GQ:PL	0/1:30,12:42:99:414,0,1223
NOT_SCAFFOLDED_NGS_utg32175|quiver|pilon	9250	.	C	T	385.77	SnpCluster	AC=1;AF=0.500;AN=2;BaseQRankSum=0.877;ClippingRankSum=0.181;DP=44;FS=14.294;MLEAC=1;MLEAF=0.500;MQ=56.49;MQRankSum=-3.132;QD=8.77;ReadPosRankSum=2.269;SOR=2.643	GT:AD:DP:GQ:PL	0/1:30,12:42:99:414,0,1223
NOT_SCAFFOLDED_NGS_utg32175|quiver|pilon	9254	.	A	G	391.77	SnpCluster	AC=1;AF=0.500;AN=2;BaseQRankSum=1.658;ClippingRankSum=-0.563;DP=41;FS=14.376;MLEAC=1;MLEAF=0.500;MQ=56.22;MQRankSum=-3.271;QD=9.56;ReadPosRankSum=1.506;SOR=2.647	GT:AD:DP:GQ:PL	0/1:27,12:39:99:420,0,1138
NOT_SCAFFOLDED_NGS_utg32175|quiver|pilon	9258	.	T	G	394.77	SnpCluster	AC=1;AF=0.500;AN=2;BaseQRankSum=-0.393;ClippingRankSum=-0.236;DP=40;FS=13.948;MLEAC=1;MLEAF=0.500;MQ=56.13;MQRankSum=-2.999;QD=9.87;ReadPosRankSum=1.146;SOR=2.653	GT:AD:DP:GQ:PL	0/1:26,12:38:99:423,0,1096
NOT_SCAFFOLDED_NGS_utg32175|quiver|pilon	9298	.	C	A	463.77	PASS	AC=1;AF=0.500;AN=2;BaseQRankSum=-1.342;ClippingRankSum=1.243;DP=43;FS=1.213;MLEAC=1;MLEAF=0.500;MQ=53.40;MQRankSum=-5.231;QD=10.79;ReadPosRankSum=-0.209;SOR=1.078	GT:AD:DP:GQ:PL	0/1:25,18:43:99:492,0,852
NOT_SCAFFOLDED_NGS_utg32175|quiver|pilon	9310	.	A	G	419.77	PASS	AC=1;AF=0.500;AN=2;BaseQRankSum=-0.411;ClippingRankSum=1.262;DP=40;FS=1.264;MLEAC=1;MLEAF=0.500;MQ=53.82;MQRankSum=-5.175;QD=10.49;ReadPosRankSum=2.198;SOR=0.976	GT:AD:DP:GQ:PL	0/1:26,14:40:99:448,0,956
NOT_SCAFFOLDED_NGS_utg32175|quiver|pilon	9335	.	A	G	682.77	PASS	AC=1;AF=0.500;AN=2;BaseQRankSum=-0.639;ClippingRankSum=0.163;DP=47;FS=6.094;MLEAC=1;MLEAF=0.500;MQ=53.95;MQRankSum=-4.693;QD=14.53;ReadPosRankSum=0.813;SOR=0.799	GT:AD:DP:GQ:PL	0/1:28,19:47:99:711,0,1158
NOT_SCAFFOLDED_NGS_utg32175|quiver|pilon	9339	.	A	G	679.77	PASS	AC=1;AF=0.500;AN=2;BaseQRankSum=-0.462;ClippingRankSum=-0.544;DP=49;FS=6.230;MLEAC=1;MLEAF=0.500;MQ=54.21;MQRankSum=-4.955;QD=13.87;ReadPosRankSum=0.893;SOR=0.760	GT:AD:DP:GQ:PL	0/1:30,19:49:99:708,0,1194
NOT_SCAFFOLDED_NGS_utg32175|quiver|pilon	9379	.	G	T	819.77	PASS	AC=1;AF=0.500;AN=2;BaseQRankSum=0.540;ClippingRankSum=-0.324;DP=67;FS=6.526;MLEAC=1;MLEAF=0.500;MQ=58.07;MQRankSum=-1.303;QD=12.24;ReadPosRankSum=0.197;SOR=0.794	GT:AD:DP:GQ:PL	0/1:39,28:67:99:848,0,1254
NOT_SCAFFOLDED_NGS_utg32175|quiver|pilon	9433	.	T	C	608.77	PASS	AC=1;AF=0.500;AN=2;BaseQRankSum=0.523;ClippingRankSum=-0.143;DP=65;FS=5.176;MLEAC=1;MLEAF=0.500;MQ=57.04;MQRankSum=-1.285;QD=9.37;ReadPosRankSum=1.393;SOR=0.581	GT:AD:DP:GQ:PL	0/1:41,24:65:99:637,0,1192
NOT_SCAFFOLDED_NGS_utg32175|quiver|pilon	9491	.	T	C	379.77	PASS	AC=1;AF=0.500;AN=2;BaseQRankSum=1.679;ClippingRankSum=0.110;DP=45;FS=9.164;MLEAC=1;MLEAF=0.500;MQ=50.94;MQRankSum=-4.670;QD=8.44;ReadPosRankSum=1.336;SOR=1.711	GT:AD:DP:GQ:PL	0/1:31,14:45:99:408,0,1063
NOT_SCAFFOLDED_NGS_utg32175|quiver|pilon	9502	.	C	A	435.77	PASS	AC=1;AF=0.500;AN=2;BaseQRankSum=1.289;ClippingRankSum=0.633;DP=46;FS=6.777;MLEAC=1;MLEAF=0.500;MQ=49.50;MQRankSum=-4.569;QD=9.47;ReadPosRankSum=1.523;SOR=1.809	GT:AD:DP:GQ:PL	0/1:31,15:46:99:464,0,1068
NOT_SCAFFOLDED_NGS_utg32175|quiver|pilon	9564	.	T	C	655.77	PASS	AC=1;AF=0.500;AN=2;BaseQRankSum=0.352;ClippingRankSum=2.583;DP=38;FS=1.342;MLEAC=1;MLEAF=0.500;MQ=48.83;MQRankSum=-3.317;QD=17.26;ReadPosRankSum=0.176;SOR=1.022	GT:AD:DP:GQ:PL	0/1:17,21:38:99:684,0,533
NOT_SCAFFOLDED_NGS_utg32175|quiver|pilon	9595	.	T	C	645.77	PASS	AC=1;AF=0.500;AN=2;BaseQRankSum=0.102;ClippingRankSum=-0.278;DP=40;FS=0.000;MLEAC=1;MLEAF=0.500;MQ=53.71;MQRankSum=-2.850;QD=16.14;ReadPosRankSum=-0.862;SOR=0.582	GT:AD:DP:GQ:PL	0/1:18,20:38:99:674,0,625
NOT_SCAFFOLDED_NGS_utg32175|quiver|pilon	9638	.	G	T	553.77	PASS	AC=1;AF=0.500;AN=2;BaseQRankSum=-4.012;ClippingRankSum=-0.455;DP=35;FS=0.000;MLEAC=1;MLEAF=0.500;MQ=56.69;MQRankSum=-0.099;QD=15.82;ReadPosRankSum=2.471;SOR=0.836	GT:AD:DP:GQ:PL	0/1:16,15:31:99:582,0,599
NOT_SCAFFOLDED_NGS_utg32175|quiver|pilon	9641	.	G	A	711.77	PASS	AC=1;AF=0.500;AN=2;BaseQRankSum=-3.086;ClippingRankSum=0.645;DP=32;FS=1.518;MLEAC=1;MLEAF=0.500;MQ=56.37;MQRankSum=-0.369;QD=22.24;ReadPosRankSum=2.257;SOR=1.032	GT:AD:DP:GQ:PL	0/1:13,15:28:99:740,0,520
NOT_SCAFFOLDED_NGS_utg32175|quiver|pilon	9656	.	T	C	746.77	PASS	AC=1;AF=0.500;AN=2;BaseQRankSum=-3.112;ClippingRankSum=0.414;DP=41;FS=4.887;MLEAC=1;MLEAF=0.500;MQ=56.00;MQRankSum=-1.088;QD=18.21;ReadPosRankSum=1.609;SOR=0.740	GT:AD:DP:GQ:PL	0/1:16,21:37:99:775,0,598
NOT_SCAFFOLDED_NGS_utg32175|quiver|pilon	9688	.	T	C	404.77	PASS	AC=1;AF=0.500;AN=2;BaseQRankSum=2.708;ClippingRankSum=0.608;DP=35;FS=3.261;MLEAC=1;MLEAF=0.500;MQ=56.96;MQRankSum=1.161;QD=11.56;ReadPosRankSum=1.382;SOR=0.490	GT:AD:DP:GQ:PL	0/1:20,13:33:99:433,0,782
NOT_SCAFFOLDED_NGS_utg32175|quiver|pilon	9691	.	C	T	792.77	PASS	AC=1;AF=0.500;AN=2;BaseQRankSum=-1.927;ClippingRankSum=-2.035;DP=35;FS=5.188;MLEAC=1;MLEAF=0.500;MQ=57.46;MQRankSum=0.378;QD=22.65;ReadPosRankSum=-0.414;SOR=0.831	GT:AD:DP:GQ:PL	0/1:16,17:33:99:821,0,597
NOT_SCAFFOLDED_NGS_utg32175|quiver|pilon	9735	.	A	T	259.77	PASS	AC=1;AF=0.500;AN=2;BaseQRankSum=-0.098;ClippingRankSum=0.787;DP=28;FS=0.000;MLEAC=1;MLEAF=0.500;MQ=58.68;MQRankSum=-0.885;QD=9.28;ReadPosRankSum=0.639;SOR=0.784	GT:AD:DP:GQ:PL	0/1:19,9:28:99:288,0,813
NOT_SCAFFOLDED_NGS_utg32175|quiver|pilon	9750	.	CA	C	292.73	PASS	AC=1;AF=0.500;AN=2;BaseQRankSum=-0.326;ClippingRankSum=0.678;DP=27;FS=1.583;MLEAC=1;MLEAF=0.500;MQ=57.79;MQRankSum=-1.180;QD=10.84;ReadPosRankSum=-2.084;SOR=1.019	GT:AD:DP:GQ:PL	0/1:17,10:27:99:330,0,802
NOT_SCAFFOLDED_NGS_utg32175|quiver|pilon	9753	.	T	C	269.77	PASS	AC=1;AF=0.500;AN=2;BaseQRankSum=1.846;ClippingRankSum=-1.120;DP=25;FS=0.000;MLEAC=1;MLEAF=0.500;MQ=57.61;MQRankSum=-2.754;QD=10.79;ReadPosRankSum=-0.817;SOR=0.716	GT:AD:DP:GQ:PL	0/1:18,7:25:99:298,0,721
NOT_SCAFFOLDED_NGS_utg32175|quiver|pilon	10109	.	G	C	264.77	PASS	AC=1;AF=0.500;AN=2;BaseQRankSum=-0.956;ClippingRankSum=0.688;DP=36;FS=1.356;MLEAC=1;MLEAF=0.500;MQ=58.65;MQRankSum=-0.218;QD=7.35;ReadPosRankSum=0.218;SOR=1.022	GT:AD:DP:GQ:PL	0/1:24,12:36:99:293,0,771
NOT_SCAFFOLDED_NGS_utg32175|quiver|pilon	10143	.	A	G	257.77	PASS	AC=1;AF=0.500;AN=2;BaseQRankSum=0.420;ClippingRankSum=0.274;DP=35;FS=3.625;MLEAC=1;MLEAF=0.500;MQ=57.17;MQRankSum=-2.355;QD=7.36;ReadPosRankSum=1.114;SOR=1.659	GT:AD:DP:GQ:PL	0/1:25,10:35:99:286,0,812
NOT_SCAFFOLDED_NGS_utg32175|quiver|pilon	10180	.	AC	A	951.73	PASS	AC=2;AF=1.00;AN=2;DP=28;FS=0.000;MLEAC=2;MLEAF=1.00;MQ=57.18;QD=33.99;SOR=1.179	GT:AD:DP:GQ:PL	1/1:0,28:28:84:989,84,0
NOT_SCAFFOLDED_NGS_utg32175|quiver|pilon	10182	.	C	G	109.77	PASS	AC=1;AF=0.500;AN=2;BaseQRankSum=-0.588;ClippingRankSum=-0.364;DP=28;FS=4.501;MLEAC=1;MLEAF=0.500;MQ=57.18;MQRankSum=-2.771;QD=3.92;ReadPosRankSum=-0.924;SOR=2.007	GT:AD:DP:GQ:PL	0/1:22,6:28:99:138,0,779
NOT_SCAFFOLDED_NGS_utg32175|quiver|pilon	10301	.	TC	T	1069.73	PASS	AC=2;AF=1.00;AN=2;DP=33;FS=0.000;MLEAC=2;MLEAF=1.00;MQ=52.28;QD=32.42;SOR=0.892	GT:AD:DP:GQ:PL	1/1:0,31:31:93:1107,93,0
NOT_SCAFFOLDED_NGS_utg32175|quiver|pilon	10700	.	A	AC	302.73	PASS	AC=1;AF=0.500;AN=2;BaseQRankSum=-0.788;ClippingRankSum=2.001;DP=29;FS=2.331;MLEAC=1;MLEAF=0.500;MQ=60.00;MQRankSum=-1.031;QD=10.44;ReadPosRankSum=-1.273;SOR=0.223	GT:AD:DP:GQ:PL	0/1:4,12:16:77:340,0,77
NOT_SCAFFOLDED_NGS_utg32175|quiver|pilon	10702	.	C	CT	32.73	LowQD;LowQual	AC=1;AF=0.500;AN=2;BaseQRankSum=0.478;ClippingRankSum=1.115;DP=28;FS=2.304;MLEAC=1;MLEAF=0.500;MQ=60.00;MQRankSum=1.115;QD=1.17;ReadPosRankSum=1.327;SOR=1.609	GT:AD:DP:GQ:PL	0/1:14,4:18:70:70,0,464
NOT_SCAFFOLDED_NGS_utg32175|quiver|pilon	11201	.	C	T	202.77	PASS	AC=1;AF=0.500;AN=2;BaseQRankSum=0.446;ClippingRankSum=-0.399;DP=35;FS=10.342;MLEAC=1;MLEAF=0.500;MQ=55.75;MQRankSum=-1.946;QD=5.79;ReadPosRankSum=-0.399;SOR=2.816	GT:AD:DP:GQ:PL	0/1:22,8:30:99:231,0,766
NOT_SCAFFOLDED_NGS_utg32175|quiver|pilon	11342	.	T	C	231.77	PASS	AC=1;AF=0.500;AN=2;BaseQRankSum=1.551;ClippingRankSum=1.246;DP=28;FS=10.544;MLEAC=1;MLEAF=0.500;MQ=54.75;MQRankSum=-4.094;QD=8.28;ReadPosRankSum=-0.687;SOR=2.815	GT:AD:DP:GQ:PL	0/1:20,8:28:99:260,0,668
NOT_SCAFFOLDED_NGS_utg32175|quiver|pilon	11354	.	C	A	141.77	PASS	AC=1;AF=0.500;AN=2;BaseQRankSum=-0.029;ClippingRankSum=0.437;DP=27;FS=7.832;MLEAC=1;MLEAF=0.500;MQ=55.89;MQRankSum=-3.703;QD=5.25;ReadPosRankSum=-0.262;SOR=2.261	GT:AD:DP:GQ:PL	0/1:21,6:27:99:170,0,748
NOT_SCAFFOLDED_NGS_utg32175|quiver|pilon	11570	.	C	G	85.77	PASS	AC=1;AF=0.500;AN=2;BaseQRankSum=2.767;ClippingRankSum=-0.128;DP=22;FS=17.638;MLEAC=1;MLEAF=0.500;MQ=50.38;MQRankSum=-2.767;QD=3.90;ReadPosRankSum=0.809;SOR=3.226	GT:AD:DP:GQ:PL	0/1:18,4:22:99:114,0,737
NOT_SCAFFOLDED_NGS_utg32175|quiver|pilon	11572	.	C	T	85.77	PASS	AC=1;AF=0.500;AN=2;BaseQRankSum=1.490;ClippingRankSum=-0.638;DP=22;FS=17.638;MLEAC=1;MLEAF=0.500;MQ=50.38;MQRankSum=-2.767;QD=3.90;ReadPosRankSum=0.979;SOR=3.226	GT:AD:DP:GQ:PL	0/1:18,4:22:99:114,0,737
NOT_SCAFFOLDED_NGS_utg32175|quiver|pilon	11594	.	G	A	116.77	PASS	AC=1;AF=0.500;AN=2;BaseQRankSum=-0.986;ClippingRankSum=-0.690;DP=18;FS=31.547;MLEAC=1;MLEAF=0.500;MQ=47.91;MQRankSum=-3.253;QD=6.49;ReadPosRankSum=1.183;SOR=3.584	GT:AD:DP:GQ:PL	0/1:13,5:18:99:145,0,458
NOT_SCAFFOLDED_NGS_utg32175|quiver|pilon	11605	.	T	A	85.77	PASS	AC=1;AF=0.500;AN=2;BaseQRankSum=-0.588;ClippingRankSum=0.457;DP=15;FS=31.351;MLEAC=1;MLEAF=0.500;MQ=47.12;MQRankSum=-2.415;QD=5.72;ReadPosRankSum=1.240;SOR=3.219	GT:AD:DP:GQ:PL	0/1:11,4:15:99:114,0,418
NOT_SCAFFOLDED_NGS_utg32175|quiver|pilon	11650	.	G	A	121.77	SnpCluster	AC=1;AF=0.500;AN=2;BaseQRankSum=-1.866;ClippingRankSum=0.633;DP=10;FS=23.222;MLEAC=1;MLEAF=0.500;MQ=40.64;MQRankSum=0.365;QD=12.18;ReadPosRankSum=0.365;SOR=3.220	GT:AD:DP:GQ:PL	0/1:6,4:10:99:150,0,240
NOT_SCAFFOLDED_NGS_utg32175|quiver|pilon	11652	.	T	TC	175.73	SnpCluster	AC=1;AF=0.500;AN=2;BaseQRankSum=1.036;ClippingRankSum=1.036;DP=11;FS=23.222;MLEAC=1;MLEAF=0.500;MQ=41.05;MQRankSum=-1.133;QD=15.98;ReadPosRankSum=-0.365;SOR=3.893	GT:AD:DP:GQ:PL	0/1:4,6:10:99:213,0,150
NOT_SCAFFOLDED_NGS_utg32175|quiver|pilon	11654	.	G	T	121.77	SnpCluster	AC=1;AF=0.500;AN=2;BaseQRankSum=-0.741;ClippingRankSum=-1.568;DP=11;FS=23.222;MLEAC=1;MLEAF=0.500;MQ=41.05;MQRankSum=0.741;QD=11.07;ReadPosRankSum=0.633;SOR=3.220	GT:AD:DP:GQ:PL	0/1:6,4:10:99:150,0,240
NOT_SCAFFOLDED_NGS_utg32175|quiver|pilon	11761	.	C	A	61.74	LowCoverage	AC=2;AF=1.00;AN=2;DP=2;FS=0.000;MLEAC=2;MLEAF=1.00;MQ=42.11;QD=30.87;SOR=2.303	GT:AD:DP:GQ:PL	1/1:0,2:2:6:89,6,0
NOT_SCAFFOLDED_NGS_utg32175|quiver|pilon	11861	.	T	A	539.77	SnpCluster	AC=1;AF=0.500;AN=2;BaseQRankSum=1.121;ClippingRankSum=-0.095;DP=35;FS=3.436;MLEAC=1;MLEAF=0.500;MQ=56.74;MQRankSum=0.665;QD=15.42;ReadPosRankSum=1.235;SOR=0.269	GT:AD:DP:GQ:PL	0/1:18,14:32:99:568,0,711
NOT_SCAFFOLDED_NGS_utg32175|quiver|pilon	11864	.	A	AG	530.73	SnpCluster	AC=1;AF=0.500;AN=2;BaseQRankSum=1.826;ClippingRankSum=-0.633;DP=36;FS=3.485;MLEAC=1;MLEAF=0.500;MQ=56.84;MQRankSum=1.717;QD=14.74;ReadPosRankSum=0.741;SOR=0.204	GT:AD:DP:GQ:PL	0/1:18,15:33:99:568,0,711
NOT_SCAFFOLDED_NGS_utg32175|quiver|pilon	11865	.	G	GA	656.73	SnpCluster	AC=1;AF=0.500;AN=2;BaseQRankSum=-2.558;ClippingRankSum=1.205;DP=38;FS=5.391;MLEAC=1;MLEAF=0.500;MQ=57.01;MQRankSum=-1.370;QD=17.28;ReadPosRankSum=-0.149;SOR=1.751	GT:AD:DP:GQ:PL	0/1:17,18:35:99:694,0,703
NOT_SCAFFOLDED_NGS_utg32175|quiver|pilon	11870	.	C	A	665.77	SnpCluster	AC=1;AF=0.500;AN=2;BaseQRankSum=-0.190;ClippingRankSum=-2.598;DP=39;FS=5.201;MLEAC=1;MLEAF=0.500;MQ=56.32;MQRankSum=0.634;QD=17.07;ReadPosRankSum=0.729;SOR=1.688	GT:AD:DP:GQ:PL	0/1:19,17:36:99:694,0,703
NOT_SCAFFOLDED_NGS_utg32175|quiver|pilon	11892	.	A	G	391.77	PASS	AC=1;AF=0.500;AN=2;BaseQRankSum=0.040;ClippingRankSum=-0.120;DP=46;FS=1.242;MLEAC=1;MLEAF=0.500;MQ=55.00;MQRankSum=-2.900;QD=8.52;ReadPosRankSum=2.125;SOR=0.886	GT:AD:DP:GQ:PL	0/1:25,16:41:99:420,0,728
NOT_SCAFFOLDED_NGS_utg32175|quiver|pilon	11925	.	T	C	465.77	PASS	AC=1;AF=0.500;AN=2;BaseQRankSum=0.356;ClippingRankSum=-0.492;DP=43;FS=0.000;MLEAC=1;MLEAF=0.500;MQ=54.08;MQRankSum=-4.542;QD=10.83;ReadPosRankSum=-1.067;SOR=0.910	GT:AD:DP:GQ:PL	0/1:23,17:40:99:494,0,706
NOT_SCAFFOLDED_NGS_utg32175|quiver|pilon	11954	.	C	T	289.77	PASS	AC=1;AF=0.500;AN=2;BaseQRankSum=0.349;ClippingRankSum=-0.980;DP=39;FS=17.479;MLEAC=1;MLEAF=0.500;MQ=54.28;MQRankSum=-4.237;QD=7.43;ReadPosRankSum=1.944;SOR=4.116	GT:AD:DP:GQ:PL	0/1:26,11:37:99:318,0,852
NOT_SCAFFOLDED_NGS_utg32175|quiver|pilon	12294	.	C	A	1429.77	PASS	AC=1;AF=0.500;AN=2;BaseQRankSum=-2.111;ClippingRankSum=-1.841;DP=38;FS=6.229;MLEAC=1;MLEAF=0.500;MQ=58.62;MQRankSum=2.436;QD=30.68;ReadPosRankSum=2.707;SOR=0.067	GT:AD:DP:GQ:PL	0/1:3,35:38:61:1458,0,61
NOT_SCAFFOLDED_NGS_utg32175|quiver|pilon	12298	.	T	C	1429.77	PASS	AC=1;AF=0.500;AN=2;BaseQRankSum=-1.412;ClippingRankSum=-1.597;DP=39;FS=9.286;MLEAC=1;MLEAF=0.500;MQ=58.53;MQRankSum=2.847;QD=29.08;ReadPosRankSum=2.847;SOR=0.044	GT:AD:DP:GQ:PL	0/1:4,35:39:61:1458,0,61
NOT_SCAFFOLDED_NGS_utg32175|quiver|pilon	12320	.	A	G	1568.77	PASS	AC=1;AF=0.500;AN=2;BaseQRankSum=-1.567;ClippingRankSum=-0.224;DP=50;FS=11.504;MLEAC=1;MLEAF=0.500;MQ=58.17;MQRankSum=3.657;QD=31.38;ReadPosRankSum=-0.134;SOR=0.034	GT:AD:DP:GQ:PL	0/1:6,44:50:99:1597,0,112
NOT_SCAFFOLDED_NGS_utg32175|quiver|pilon	12370	.	TTA	T	48.73	LowQD;LowQual	AC=1;AF=0.500;AN=2;BaseQRankSum=-2.055;ClippingRankSum=1.315;DP=58;FS=14.371;MLEAC=1;MLEAF=0.500;MQ=58.96;MQRankSum=-3.996;QD=0.84;ReadPosRankSum=-0.089;SOR=3.622	GT:AD:DP:GQ:PL	0/1:52,6:58:86:86,0,2233
NOT_SCAFFOLDED_NGS_utg32175|quiver|pilon	12445	.	G	A	1260.77	PASS	AC=1;AF=0.500;AN=2;BaseQRankSum=-1.531;ClippingRankSum=-1.789;DP=49;FS=17.746;MLEAC=1;MLEAF=0.500;MQ=53.34;MQRankSum=-1.897;QD=25.73;ReadPosRankSum=1.703;SOR=0.914	GT:AD:DP:GQ:PL	0/1:17,31:48:99:1289,0,660
NOT_SCAFFOLDED_NGS_utg32175|quiver|pilon	12451	.	T	C	1277.77	SnpCluster	AC=1;AF=0.500;AN=2;BaseQRankSum=1.188;ClippingRankSum=0.132;DP=57;FS=18.520;MLEAC=1;MLEAF=0.500;MQ=54.25;MQRankSum=-2.826;QD=22.42;ReadPosRankSum=1.241;SOR=1.022	GT:AD:DP:GQ:PL	0/1:22,32:54:99:1306,0,865
NOT_SCAFFOLDED_NGS_utg32175|quiver|pilon	12460	.	A	AG	1362.73	SnpCluster	AC=1;AF=0.500;AN=2;BaseQRankSum=-1.305;ClippingRankSum=0.197;DP=65;FS=23.106;MLEAC=1;MLEAF=0.500;MQ=54.99;MQRankSum=-2.224;QD=20.97;ReadPosRankSum=-0.897;SOR=0.816	GT:AD:DP:GQ:PL	0/1:26,35:61:99:1400,0,978
NOT_SCAFFOLDED_NGS_utg32175|quiver|pilon	12461	.	G	GC	823.73	SnpCluster	AC=1;AF=0.500;AN=2;BaseQRankSum=0.038;ClippingRankSum=0.481;DP=63;FS=28.391;MLEAC=1;MLEAF=0.500;MQ=54.83;MQRankSum=3.214;QD=13.08;ReadPosRankSum=0.771;SOR=2.227	GT:AD:DP:GQ:PL	0/1:33,26:59:99:861,0,1453
NOT_SCAFFOLDED_NGS_utg32175|quiver|pilon	12503	.	TCCACA	T	547.73	PASS	AC=1;AF=0.500;AN=2;BaseQRankSum=3.265;ClippingRankSum=-0.935;DP=71;FS=13.936;MLEAC=1;MLEAF=0.500;MQ=57.29;MQRankSum=-0.673;QD=7.71;ReadPosRankSum=2.119;SOR=1.160	GT:AD:DP:GQ:PL	0/1:43,17:60:99:585,0,1754
NOT_SCAFFOLDED_NGS_utg32175|quiver|pilon	12509	.	G	T	559.77	PASS	AC=1;AF=0.500;AN=2;BaseQRankSum=2.469;ClippingRankSum=-0.828;DP=64;FS=13.815;MLEAC=1;MLEAF=0.500;MQ=58.62;MQRankSum=-1.950;QD=8.75;ReadPosRankSum=2.201;SOR=1.165	GT:AD:DP:GQ:PL	0/1:42,17:59:99:588,0,1712
NOT_SCAFFOLDED_NGS_utg32175|quiver|pilon	12558	.	T	G	139.77	PASS	AC=1;AF=0.500;AN=2;BaseQRankSum=1.614;ClippingRankSum=0.614;DP=53;FS=1.537;MLEAC=1;MLEAF=0.500;MQ=57.04;MQRankSum=1.100;QD=2.64;ReadPosRankSum=2.786;SOR=0.874	GT:AD:DP:GQ:PL	0/1:42,7:49:99:168,0,1694
NOT_SCAFFOLDED_NGS_utg32175|quiver|pilon	12561	.	G	A	142.77	PASS	AC=1;AF=0.500;AN=2;BaseQRankSum=1.621;ClippingRankSum=0.367;DP=50;FS=1.506;MLEAC=1;MLEAF=0.500;MQ=56.86;MQRankSum=0.367;QD=2.86;ReadPosRankSum=2.722;SOR=0.904	GT:AD:DP:GQ:PL	0/1:39,7:46:99:171,0,1680
NOT_SCAFFOLDED_NGS_utg32175|quiver|pilon	12571	.	G	A	145.77	PASS	AC=1;AF=0.500;AN=2;BaseQRankSum=2.202;ClippingRankSum=1.468;DP=50;FS=1.506;MLEAC=1;MLEAF=0.500;MQ=56.31;MQRankSum=0.887;QD=2.92;ReadPosRankSum=1.896;SOR=0.904	GT:AD:DP:GQ:PL	0/1:39,7:46:99:174,0,1659
NOT_SCAFFOLDED_NGS_utg32175|quiver|pilon	12573	.	T	C	136.77	PASS	AC=1;AF=0.500;AN=2;BaseQRankSum=1.468;ClippingRankSum=-1.070;DP=50;FS=1.585;MLEAC=1;MLEAF=0.500;MQ=55.80;MQRankSum=1.498;QD=2.74;ReadPosRankSum=1.651;SOR=0.837	GT:AD:DP:GQ:PL	0/1:39,7:46:99:165,0,1784
NOT_SCAFFOLDED_NGS_utg32175|quiver|pilon	12590	.	T	C	1116.77	PASS	AC=1;AF=0.500;AN=2;BaseQRankSum=1.013;ClippingRankSum=-0.037;DP=54;FS=3.850;MLEAC=1;MLEAF=0.500;MQ=55.02;MQRankSum=-1.419;QD=20.68;ReadPosRankSum=3.924;SOR=0.459	GT:AD:DP:GQ:PL	0/1:23,29:52:99:1145,0,900
NOT_SCAFFOLDED_NGS_utg32175|quiver|pilon	12594	.	A	G	1116.77	PASS	AC=1;AF=0.500;AN=2;BaseQRankSum=1.421;ClippingRankSum=-0.063;DP=55;FS=2.345;MLEAC=1;MLEAF=0.500;MQ=55.12;MQRankSum=-1.403;QD=20.30;ReadPosRankSum=3.851;SOR=0.516	GT:AD:DP:GQ:PL	0/1:24,29:53:99:1145,0,900
NOT_SCAFFOLDED_NGS_utg32175|quiver|pilon	12689	.	C	T	634.77	PASS	AC=1;AF=0.500;AN=2;BaseQRankSum=-0.035;ClippingRankSum=0.599;DP=44;FS=9.382;MLEAC=1;MLEAF=0.500;MQ=48.74;MQRankSum=-2.359;QD=14.43;ReadPosRankSum=0.035;SOR=2.124	GT:AD:DP:GQ:PL	0/1:22,22:44:99:663,0,751
NOT_SCAFFOLDED_NGS_utg32175|quiver|pilon	12713	.	C	G	616.77	PASS	AC=1;AF=0.500;AN=2;BaseQRankSum=-0.896;ClippingRankSum=0.289;DP=37;FS=1.289;MLEAC=1;MLEAF=0.500;MQ=46.54;MQRankSum=4.664;QD=16.67;ReadPosRankSum=0.957;SOR=0.430	GT:AD:DP:GQ:PL	0/1:18,19:37:99:645,0,676
NOT_SCAFFOLDED_NGS_utg32175|quiver|pilon	12722	.	A	T	430.77	PASS	AC=1;AF=0.500;AN=2;BaseQRankSum=0.131;ClippingRankSum=-1.575;DP=42;FS=1.256;MLEAC=1;MLEAF=0.500;MQ=49.55;MQRankSum=-5.329;QD=10.26;ReadPosRankSum=0.840;SOR=0.655	GT:AD:DP:GQ:PL	0/1:27,15:42:99:459,0,1047
NOT_SCAFFOLDED_NGS_utg32175|quiver|pilon	12764	.	A	T	384.77	PASS	AC=1;AF=0.500;AN=2;BaseQRankSum=1.610;ClippingRankSum=-0.342;DP=46;FS=13.067;MLEAC=1;MLEAF=0.500;MQ=54.02;MQRankSum=-5.245;QD=8.36;ReadPosRankSum=-0.903;SOR=2.726	GT:AD:DP:GQ:PL	0/1:33,13:46:99:413,0,1017
NOT_SCAFFOLDED_NGS_utg32175|quiver|pilon	12786	.	A	G	347.77	PASS	AC=1;AF=0.500;AN=2;BaseQRankSum=-0.107;ClippingRankSum=0.274;DP=48;FS=2.924;MLEAC=1;MLEAF=0.500;MQ=55.67;MQRankSum=-4.464;QD=7.25;ReadPosRankSum=-0.345;SOR=1.288	GT:AD:DP:GQ:PL	0/1:36,12:48:99:376,0,1125
NOT_SCAFFOLDED_NGS_utg32175|quiver|pilon	12810	.	G	A	402.77	PASS	AC=1;AF=0.500;AN=2;BaseQRankSum=0.988;ClippingRankSum=-0.378;DP=47;FS=1.285;MLEAC=1;MLEAF=0.500;MQ=56.97;MQRankSum=-3.330;QD=8.57;ReadPosRankSum=0.793;SOR=0.458	GT:AD:DP:GQ:PL	0/1:35,12:47:99:431,0,1408
NOT_SCAFFOLDED_NGS_utg32175|quiver|pilon	12817	.	T	C	413.77	PASS	AC=1;AF=0.500;AN=2;BaseQRankSum=1.976;ClippingRankSum=-0.610;DP=46;FS=2.912;MLEAC=1;MLEAF=0.500;MQ=56.91;MQRankSum=-3.367;QD=8.99;ReadPosRankSum=0.464;SOR=0.560	GT:AD:DP:GQ:PL	0/1:33,13:46:99:442,0,1348
NOT_SCAFFOLDED_NGS_utg32175|quiver|pilon	12856	.	C	G	653.77	PASS	AC=1;AF=0.500;AN=2;BaseQRankSum=0.143;ClippingRankSum=0.769;DP=41;FS=0.000;MLEAC=1;MLEAF=0.500;MQ=58.79;MQRankSum=0.796;QD=15.95;ReadPosRankSum=0.300;SOR=0.582	GT:AD:DP:GQ:PL	0/1:20,21:41:99:682,0,702
NOT_SCAFFOLDED_NGS_utg32175|quiver|pilon	12878	.	C	T	584.77	PASS	AC=1;AF=0.500;AN=2;BaseQRankSum=0.197;ClippingRankSum=-1.300;DP=41;FS=1.263;MLEAC=1;MLEAF=0.500;MQ=59.29;MQRankSum=-0.644;QD=14.26;ReadPosRankSum=1.905;SOR=0.387	GT:AD:DP:GQ:PL	0/1:23,18:41:99:613,0,835
NOT_SCAFFOLDED_NGS_utg32175|quiver|pilon	12889	.	T	TA	683.73	PASS	AC=1;AF=0.500;AN=2;BaseQRankSum=1.254;ClippingRankSum=-0.012;DP=44;FS=2.619;MLEAC=1;MLEAF=0.500;MQ=59.76;MQRankSum=0.280;QD=15.54;ReadPosRankSum=0.304;SOR=0.368	GT:AD:DP:GQ:PL	0/1:23,20:43:99:721,0,906
NOT_SCAFFOLDED_NGS_utg32175|quiver|pilon	12894	.	T	TTC	863.73	PASS	AC=1;AF=0.500;AN=2;BaseQRankSum=0.767;ClippingRankSum=0.256;DP=43;FS=2.619;MLEAC=1;MLEAF=0.500;MQ=59.76;MQRankSum=-0.256;QD=20.09;ReadPosRankSum=-0.353;SOR=1.179	GT:AD:DP:GQ:PL	0/1:20,23:43:99:901,0,760
NOT_SCAFFOLDED_NGS_utg32175|quiver|pilon	12902	.	T	C	699.77	SnpCluster	AC=1;AF=0.500;AN=2;BaseQRankSum=0.373;ClippingRankSum=-0.041;DP=40;FS=1.249;MLEAC=1;MLEAF=0.500;MQ=59.74;MQRankSum=-0.870;QD=17.49;ReadPosRankSum=1.974;SOR=0.476	GT:AD:DP:GQ:PL	0/1:24,16:40:99:728,0,985
NOT_SCAFFOLDED_NGS_utg32175|quiver|pilon	12906	.	T	TA	593.73	SnpCluster	AC=1;AF=0.500;AN=2;BaseQRankSum=1.204;ClippingRankSum=0.897;DP=42;FS=1.209;MLEAC=1;MLEAF=0.500;MQ=59.75;MQRankSum=-0.128;QD=14.14;ReadPosRankSum=1.794;SOR=0.503	GT:AD:DP:GQ:PL	0/1:25,17:42:99:631,0,994
NOT_SCAFFOLDED_NGS_utg32175|quiver|pilon	12907	.	A	AT	936.73	SnpCluster	AC=1;AF=0.500;AN=2;BaseQRankSum=-2.369;ClippingRankSum=-0.284;DP=44;FS=0.000;MLEAC=1;MLEAF=0.500;MQ=59.76;MQRankSum=-0.213;QD=21.29;ReadPosRankSum=-0.948;SOR=0.739	GT:AD:DP:GQ:PL	0/1:19,25:44:99:974,0,708
NOT_SCAFFOLDED_NGS_utg32175|quiver|pilon	12936	.	C	T	562.77	PASS	AC=1;AF=0.500;AN=2;BaseQRankSum=-1.118;ClippingRankSum=-1.035;DP=40;FS=1.349;MLEAC=1;MLEAF=0.500;MQ=58.50;MQRankSum=-1.532;QD=14.07;ReadPosRankSum=0.207;SOR=0.397	GT:AD:DP:GQ:PL	0/1:24,16:40:99:591,0,1040
NOT_SCAFFOLDED_NGS_utg32175|quiver|pilon	12942	.	A	G	571.77	PASS	AC=1;AF=0.500;AN=2;BaseQRankSum=0.483;ClippingRankSum=-1.808;DP=40;FS=1.349;MLEAC=1;MLEAF=0.500;MQ=58.33;MQRankSum=-1.505;QD=14.29;ReadPosRankSum=-0.069;SOR=0.397	GT:AD:DP:GQ:PL	0/1:24,16:40:99:600,0,936
NOT_SCAFFOLDED_NGS_utg32175|quiver|pilon	13077	.	TC	T	628.73	PASS	AC=1;AF=0.500;AN=2;BaseQRankSum=1.693;ClippingRankSum=0.820;DP=50;FS=8.694;MLEAC=1;MLEAF=0.500;MQ=48.65;MQRankSum=-5.186;QD=12.57;ReadPosRankSum=2.900;SOR=1.365	GT:AD:DP:GQ:PL	0/1:30,18:48:99:666,0,1200
NOT_SCAFFOLDED_NGS_utg32175|quiver|pilon	13079	.	A	T	637.77	PASS	AC=1;AF=0.500;AN=2;BaseQRankSum=2.287;ClippingRankSum=2.528;DP=47;FS=11.229;MLEAC=1;MLEAF=0.500;MQ=49.15;MQRankSum=-4.826;QD=13.57;ReadPosRankSum=3.053;SOR=1.348	GT:AD:DP:GQ:PL	0/1:29,18:47:99:666,0,1200
NOT_SCAFFOLDED_NGS_utg32175|quiver|pilon	13094	.	G	C	705.77	PASS	AC=1;AF=0.500;AN=2;BaseQRankSum=1.308;ClippingRankSum=1.422;DP=45;FS=6.267;MLEAC=1;MLEAF=0.500;MQ=49.64;MQRankSum=-5.745;QD=15.68;ReadPosRankSum=1.217;SOR=1.084	GT:AD:DP:GQ:PL	0/1:24,21:45:99:734,0,956
NOT_SCAFFOLDED_NGS_utg32175|quiver|pilon	13103	.	A	G	697.77	PASS	AC=1;AF=0.500;AN=2;BaseQRankSum=-0.534;ClippingRankSum=-0.806;DP=45;FS=4.246;MLEAC=1;MLEAF=0.500;MQ=49.88;MQRankSum=5.120;QD=15.51;ReadPosRankSum=-0.082;SOR=0.947	GT:AD:DP:GQ:PL	0/1:23,22:45:99:726,0,877
NOT_SCAFFOLDED_NGS_utg32175|quiver|pilon	13178	.	G	A	809.77	PASS	AC=1;AF=0.500;AN=2;BaseQRankSum=-1.070;ClippingRankSum=-0.344;DP=66;FS=0.000;MLEAC=1;MLEAF=0.500;MQ=56.47;MQRankSum=-4.742;QD=12.27;ReadPosRankSum=0.071;SOR=0.802	GT:AD:DP:GQ:PL	0/1:38,28:66:99:838,0,1328
NOT_SCAFFOLDED_NGS_utg32175|quiver|pilon	13218	.	C	A	952.77	PASS	AC=1;AF=0.500;AN=2;BaseQRankSum=1.052;ClippingRankSum=0.821;DP=66;FS=3.251;MLEAC=1;MLEAF=0.500;MQ=53.72;MQRankSum=-3.116;QD=14.44;ReadPosRankSum=0.936;SOR=0.521	GT:AD:DP:GQ:PL	0/1:33,33:66:99:981,0,903
NOT_SCAFFOLDED_NGS_utg32175|quiver|pilon	13237	.	T	G	929.77	PASS	AC=1;AF=0.500;AN=2;BaseQRankSum=2.134;ClippingRankSum=-0.088;DP=59;FS=2.219;MLEAC=1;MLEAF=0.500;MQ=52.07;MQRankSum=-1.766;QD=15.76;ReadPosRankSum=0.983;SOR=0.926	GT:AD:DP:GQ:PL	0/1:27,30:57:99:958,0,724
NOT_SCAFFOLDED_NGS_utg32175|quiver|pilon	13291	.	A	AC	628.73	PASS	AC=1;AF=0.500;AN=2;BaseQRankSum=-0.203;ClippingRankSum=2.279;DP=53;FS=16.895;MLEAC=1;MLEAF=0.500;MQ=54.04;MQRankSum=-0.053;QD=11.86;ReadPosRankSum=-0.460;SOR=3.258	GT:AD:DP:GQ:PL	0/1:26,21:47:99:666,0,760
NOT_SCAFFOLDED_NGS_utg32175|quiver|pilon	13293	.	C	CT	715.73	PASS	AC=1;AF=0.500;AN=2;BaseQRankSum=-1.616;ClippingRankSum=-1.594;DP=47;FS=16.895;MLEAC=1;MLEAF=0.500;MQ=54.18;MQRankSum=1.487;QD=15.23;ReadPosRankSum=0.396;SOR=0.039	GT:AD:DP:GQ:PL	0/1:21,26:47:99:753,0,768
NOT_SCAFFOLDED_NGS_utg32175|quiver|pilon	13312	.	G	T	499.77	PASS	AC=1;AF=0.500;AN=2;BaseQRankSum=0.897;ClippingRankSum=-0.952;DP=41;FS=11.035;MLEAC=1;MLEAF=0.500;MQ=57.49;MQRankSum=1.008;QD=12.19;ReadPosRankSum=2.554;SOR=2.670	GT:AD:DP:GQ:PL	0/1:24,16:40:99:528,0,696
NOT_SCAFFOLDED_NGS_utg32175|quiver|pilon	13348	.	G	A	518.77	PASS	AC=1;AF=0.500;AN=2;BaseQRankSum=-0.711;ClippingRankSum=0.795;DP=31;FS=3.698;MLEAC=1;MLEAF=0.500;MQ=59.37;MQRankSum=0.167;QD=16.73;ReadPosRankSum=1.883;SOR=0.257	GT:AD:DP:GQ:PL	0/1:13,17:30:99:547,0,423
NOT_SCAFFOLDED_NGS_utg32175|quiver|pilon	13406	.	C	G	237.77	PASS	AC=1;AF=0.500;AN=2;BaseQRankSum=3.280;ClippingRankSum=0.127;DP=28;FS=4.301;MLEAC=1;MLEAF=0.500;MQ=50.32;MQRankSum=-1.449;QD=8.49;ReadPosRankSum=-2.161;SOR=1.828	GT:AD:DP:GQ:PL	0/1:20,8:28:99:266,0,743
NOT_SCAFFOLDED_NGS_utg32175|quiver|pilon	13446	.	A	T	517.77	PASS	AC=1;AF=0.500;AN=2;BaseQRankSum=-2.441;ClippingRankSum=1.935;DP=29;FS=0.000;MLEAC=1;MLEAF=0.500;MQ=48.67;MQRankSum=-1.060;QD=17.85;ReadPosRankSum=-0.230;SOR=0.507	GT:AD:DP:GQ:PL	0/1:13,15:28:99:546,0,501
NOT_SCAFFOLDED_NGS_utg32175|quiver|pilon	13447	.	T	C	461.77	PASS	AC=1;AF=0.500;AN=2;BaseQRankSum=2.073;ClippingRankSum=-0.322;DP=29;FS=0.000;MLEAC=1;MLEAF=0.500;MQ=48.67;MQRankSum=1.106;QD=15.92;ReadPosRankSum=0.138;SOR=0.922	GT:AD:DP:GQ:PL	0/1:15,13:28:99:490,0,591
NOT_SCAFFOLDED_NGS_utg32175|quiver|pilon	13460	.	A	G	382.77	PASS	AC=1;AF=0.500;AN=2;BaseQRankSum=-1.230;ClippingRankSum=0.070;DP=29;FS=0.000;MLEAC=1;MLEAF=0.500;MQ=49.10;MQRankSum=-1.880;QD=13.20;ReadPosRankSum=0.952;SOR=0.430	GT:AD:DP:GQ:PL	0/1:16,12:28:99:411,0,622
NOT_SCAFFOLDED_NGS_utg32175|quiver|pilon	13503	.	A	AT	588.73	PASS	AC=1;AF=0.500;AN=2;BaseQRankSum=-0.864;ClippingRankSum=-1.478;DP=45;FS=1.252;MLEAC=1;MLEAF=0.500;MQ=54.84;MQRankSum=0.922;QD=13.08;ReadPosRankSum=-0.512;SOR=0.941	GT:AD:DP:GQ:PL	0/1:14,25:39:99:626,0,430
NOT_SCAFFOLDED_NGS_utg32175|quiver|pilon	13506	.	T	TA	354.73	PASS	AC=1;AF=0.500;AN=2;BaseQRankSum=1.081;ClippingRankSum=1.588;DP=45;FS=0.000;MLEAC=1;MLEAF=0.500;MQ=56.04;MQRankSum=0.147;QD=7.88;ReadPosRankSum=1.267;SOR=0.693	GT:AD:DP:GQ:PL	0/1:28,14:42:99:392,0,853
NOT_SCAFFOLDED_NGS_utg32175|quiver|pilon	13614	.	T	TA	231.73	PASS	AC=1;AF=0.500;AN=2;BaseQRankSum=1.420;ClippingRankSum=-1.291;DP=33;FS=0.000;MLEAC=1;MLEAF=0.500;MQ=55.33;MQRankSum=0.473;QD=7.02;ReadPosRankSum=-0.172;SOR=0.818	GT:AD:DP:GQ:PL	0/1:19,11:30:99:269,0,634
NOT_SCAFFOLDED_NGS_utg32175|quiver|pilon	13615	.	A	AT	545.73	PASS	AC=1;AF=0.500;AN=2;BaseQRankSum=0.423;ClippingRankSum=-0.894;DP=32;FS=0.000;MLEAC=1;MLEAF=0.500;MQ=55.18;MQRankSum=0.423;QD=17.05;ReadPosRankSum=0.188;SOR=0.656	GT:AD:DP:GQ:PL	0/1:11,17:28:99:583,0,403
NOT_SCAFFOLDED_NGS_utg32175|quiver|pilon	13640	.	T	C	157.77	PASS	AC=1;AF=0.500;AN=2;BaseQRankSum=-0.962;ClippingRankSum=2.129;DP=28;FS=1.882;MLEAC=1;MLEAF=0.500;MQ=55.49;MQRankSum=-1.779;QD=5.63;ReadPosRankSum=-0.262;SOR=1.286	GT:AD:DP:GQ:PL	0/1:21,6:27:99:186,0,899
NOT_SCAFFOLDED_NGS_utg32175|quiver|pilon	13643	.	T	C	160.77	PASS	AC=1;AF=0.500;AN=2;BaseQRankSum=1.126;ClippingRankSum=0.152;DP=26;FS=1.906;MLEAC=1;MLEAF=0.500;MQ=55.61;MQRankSum=-1.917;QD=6.18;ReadPosRankSum=-1.187;SOR=1.245	GT:AD:DP:GQ:PL	0/1:20,6:26:99:189,0,864
NOT_SCAFFOLDED_NGS_utg32175|quiver|pilon	13708	.	G	T	395.77	SnpCluster	AC=1;AF=0.500;AN=2;BaseQRankSum=0.892;ClippingRankSum=0.646;DP=24;FS=6.569;MLEAC=1;MLEAF=0.500;MQ=52.06;MQRankSum=2.000;QD=16.49;ReadPosRankSum=2.493;SOR=1.054	GT:AD:DP:GQ:PL	0/1:12,11:23:99:424,0,471
NOT_SCAFFOLDED_NGS_utg32175|quiver|pilon	13712	.	G	GT	386.73	SnpCluster	AC=1;AF=0.500;AN=2;BaseQRankSum=-0.462;ClippingRankSum=0.831;DP=25;FS=6.569;MLEAC=1;MLEAF=0.500;MQ=51.60;MQRankSum=2.554;QD=15.47;ReadPosRankSum=2.431;SOR=1.054	GT:AD:DP:GQ:PL	0/1:12,11:23:99:424,0,471
NOT_SCAFFOLDED_NGS_utg32175|quiver|pilon	13714	.	T	TG	433.73	SnpCluster	AC=1;AF=0.500;AN=2;BaseQRankSum=0.033;ClippingRankSum=-0.758;DP=24;FS=7.025;MLEAC=1;MLEAF=0.500;MQ=51.22;MQRankSum=-1.945;QD=18.07;ReadPosRankSum=-3.066;SOR=1.250	GT:AD:DP:GQ:PL	0/1:10,12:22:99:471,0,425
NOT_SCAFFOLDED_NGS_utg32175|quiver|pilon	13717	.	A	AT	340.73	SnpCluster	AC=1;AF=0.500;AN=2;BaseQRankSum=-0.033;ClippingRankSum=0.363;DP=26;FS=7.025;MLEAC=1;MLEAF=0.500;MQ=50.84;MQRankSum=2.011;QD=13.11;ReadPosRankSum=2.605;SOR=1.461	GT:AD:DP:GQ:PL	0/1:12,10:22:99:378,0,558
NOT_SCAFFOLDED_NGS_utg32175|quiver|pilon	13718	.	G	GA	436.73	SnpCluster	AC=1;AF=0.500;AN=2;BaseQRankSum=-0.231;ClippingRankSum=0.429;DP=26;FS=7.025;MLEAC=1;MLEAF=0.500;MQ=50.84;MQRankSum=-1.747;QD=16.80;ReadPosRankSum=-1.681;SOR=1.250	GT:AD:DP:GQ:PL	0/1:10,12:22:99:474,0,384
NOT_SCAFFOLDED_NGS_utg32175|quiver|pilon	13720	.	T	G	593.77	SnpCluster	AC=1;AF=0.500;AN=2;BaseQRankSum=2.664;ClippingRankSum=-1.493;DP=28;FS=6.701;MLEAC=1;MLEAF=0.500;MQ=51.55;MQRankSum=2.137;QD=21.21;ReadPosRankSum=1.669;SOR=1.472	GT:AD:DP:GQ:PL	0/1:14,10:24:99:622,0,534
NOT_SCAFFOLDED_NGS_utg32175|quiver|pilon	13731	.	C	A	622.77	PASS	AC=1;AF=0.500;AN=2;BaseQRankSum=-1.207;ClippingRankSum=0.052;DP=39;FS=7.260;MLEAC=1;MLEAF=0.500;MQ=53.17;MQRankSum=2.992;QD=15.97;ReadPosRankSum=-2.082;SOR=0.895	GT:AD:DP:GQ:PL	0/1:14,20:34:99:651,0,528
NOT_SCAFFOLDED_NGS_utg32175|quiver|pilon	13804	.	C	G	352.77	PASS	AC=1;AF=0.500;AN=2;BaseQRankSum=0.983;ClippingRankSum=-0.312;DP=32;FS=0.000;MLEAC=1;MLEAF=0.500;MQ=53.21;MQRankSum=-3.380;QD=11.02;ReadPosRankSum=0.839;SOR=0.512	GT:AD:DP:GQ:PL	0/1:18,10:28:99:381,0,666
NOT_SCAFFOLDED_NGS_utg32175|quiver|pilon	13825	.	G	C	324.77	PASS	AC=1;AF=0.500;AN=2;BaseQRankSum=0.235;ClippingRankSum=-0.659;DP=28;FS=0.000;MLEAC=1;MLEAF=0.500;MQ=53.70;MQRankSum=-3.716;QD=11.60;ReadPosRankSum=0.612;SOR=0.856	GT:AD:DP:GQ:PL	0/1:17,11:28:99:353,0,705
NOT_SCAFFOLDED_NGS_utg32175|quiver|pilon	13868	.	T	C	694.77	PASS	AC=1;AF=0.500;AN=2;BaseQRankSum=-0.261;ClippingRankSum=0.506;DP=37;FS=1.271;MLEAC=1;MLEAF=0.500;MQ=57.22;MQRankSum=1.885;QD=18.78;ReadPosRankSum=1.180;SOR=0.990	GT:AD:DP:GQ:PL	0/1:16,21:37:99:723,0,530
NOT_SCAFFOLDED_NGS_utg32175|quiver|pilon	13928	.	A	C	718.77	PASS	AC=1;AF=0.500;AN=2;BaseQRankSum=-2.127;ClippingRankSum=-0.359;DP=42;FS=3.217;MLEAC=1;MLEAF=0.500;MQ=59.93;MQRankSum=0.128;QD=17.11;ReadPosRankSum=1.076;SOR=0.250	GT:AD:DP:GQ:PL	0/1:17,25:42:99:747,0,582
NOT_SCAFFOLDED_NGS_utg32175|quiver|pilon	13962	.	G	A	773.77	PASS	AC=1;AF=0.500;AN=2;BaseQRankSum=-0.379;ClippingRankSum=-0.471;DP=45;FS=6.529;MLEAC=1;MLEAF=0.500;MQ=59.45;MQRankSum=1.666;QD=17.19;ReadPosRankSum=-0.080;SOR=0.193	GT:AD:DP:GQ:PL	0/1:19,26:45:99:802,0,663
NOT_SCAFFOLDED_NGS_utg32175|quiver|pilon	14018	.	T	TC	722.73	PASS	AC=1;AF=0.500;AN=2;BaseQRankSum=0.365;ClippingRankSum=0.436;DP=54;FS=1.067;MLEAC=1;MLEAF=0.500;MQ=59.46;MQRankSum=-1.699;QD=13.38;ReadPosRankSum=0.169;SOR=0.509	GT:AD:DP:GQ:PL	0/1:27,26:53:99:760,0,826
NOT_SCAFFOLDED_NGS_utg32175|quiver|pilon	14019	.	C	CT	676.73	PASS	AC=1;AF=0.500;AN=2;BaseQRankSum=-1.089;ClippingRankSum=0.430;DP=54;FS=0.000;MLEAC=1;MLEAF=0.500;MQ=59.46;MQRankSum=0.467;QD=12.53;ReadPosRankSum=-0.009;SOR=0.852	GT:AD:DP:GQ:PL	0/1:26,26:52:99:714,0,864
NOT_SCAFFOLDED_NGS_utg32175|quiver|pilon	14047	.	A	AT	756.73	PASS	AC=1;AF=0.500;AN=2;BaseQRankSum=1.073;ClippingRankSum=0.435;DP=59;FS=0.000;MLEAC=1;MLEAF=0.500;MQ=59.87;MQRankSum=-1.197;QD=12.83;ReadPosRankSum=0.482;SOR=0.693	GT:AD:DP:GQ:PL	0/1:29,29:58:99:794,0,922
NOT_SCAFFOLDED_NGS_utg32175|quiver|pilon	14049	.	T	TC	835.73	PASS	AC=1;AF=0.500;AN=2;BaseQRankSum=0.171;ClippingRankSum=-0.389;DP=59;FS=0.000;MLEAC=1;MLEAF=0.500;MQ=59.87;MQRankSum=1.648;QD=14.16;ReadPosRankSum=-0.591;SOR=0.693	GT:AD:DP:GQ:PL	0/1:29,29:58:99:873,0,962
NOT_SCAFFOLDED_NGS_utg32175|quiver|pilon	14251	.	A	C	186.77	PASS	AC=1;AF=0.500;AN=2;BaseQRankSum=1.766;ClippingRankSum=0.751;DP=34;FS=23.451;MLEAC=1;MLEAF=0.500;MQ=54.25;MQRankSum=-4.040;QD=5.49;ReadPosRankSum=1.401;SOR=4.401	GT:AD:DP:GQ:PL	0/1:26,8:34:99:215,0,854
NOT_SCAFFOLDED_NGS_utg32175|quiver|pilon	14276	.	G	A	190.77	PASS	AC=1;AF=0.500;AN=2;BaseQRankSum=0.053;ClippingRankSum=-0.619;DP=37;FS=13.001;MLEAC=1;MLEAF=0.500;MQ=56.03;MQRankSum=-3.133;QD=5.16;ReadPosRankSum=1.717;SOR=3.045	GT:AD:DP:GQ:PL	0/1:28,9:37:99:219,0,929
NOT_SCAFFOLDED_NGS_utg32175|quiver|pilon	14374	.	C	G	156.77	PASS	AC=1;AF=0.500;AN=2;BaseQRankSum=-0.262;ClippingRankSum=0.175;DP=44;FS=8.238;MLEAC=1;MLEAF=0.500;MQ=44.35;MQRankSum=-2.997;QD=3.56;ReadPosRankSum=-0.582;SOR=2.081	GT:AD:DP:GQ:PL	0/1:35,9:44:99:185,0,1096
NOT_SCAFFOLDED_NGS_utg32175|quiver|pilon	14538	.	G	C	336.77	PASS	AC=1;AF=0.500;AN=2;BaseQRankSum=-0.239;ClippingRankSum=2.084;DP=37;FS=0.000;MLEAC=1;MLEAF=0.500;MQ=60.00;MQRankSum=-0.589;QD=9.10;ReadPosRankSum=0.143;SOR=0.793	GT:AD:DP:GQ:PL	0/1:24,13:37:99:365,0,801
NOT_SCAFFOLDED_NGS_utg32175|quiver|pilon	14584	.	T	C	376.77	PASS	AC=1;AF=0.500;AN=2;BaseQRankSum=0.787;ClippingRankSum=-0.427;DP=29;FS=1.571;MLEAC=1;MLEAF=0.500;MQ=59.86;MQRankSum=-0.157;QD=12.99;ReadPosRankSum=1.371;SOR=0.333	GT:AD:DP:GQ:PL	0/1:18,11:29:99:405,0,749
NOT_SCAFFOLDED_NGS_utg32175|quiver|pilon	14587	.	C	T	376.77	PASS	AC=1;AF=0.500;AN=2;BaseQRankSum=-0.202;ClippingRankSum=1.641;DP=29;FS=3.645;MLEAC=1;MLEAF=0.500;MQ=59.86;MQRankSum=-0.832;QD=12.99;ReadPosRankSum=1.685;SOR=0.223	GT:AD:DP:GQ:PL	0/1:18,11:29:99:405,0,749
NOT_SCAFFOLDED_NGS_utg32175|quiver|pilon	14630	.	A	C	712.77	PASS	AC=1;AF=0.500;AN=2;BaseQRankSum=0.667;ClippingRankSum=-0.516;DP=42;FS=1.149;MLEAC=1;MLEAF=0.500;MQ=60.00;MQRankSum=-0.567;QD=16.97;ReadPosRankSum=1.146;SOR=0.527	GT:AD:DP:GQ:PL	0/1:20,22:42:99:741,0,692
NOT_SCAFFOLDED_NGS_utg32175|quiver|pilon	14666	.	A	T	593.77	PASS	AC=1;AF=0.500;AN=2;BaseQRankSum=0.152;ClippingRankSum=-0.480;DP=42;FS=0.000;MLEAC=1;MLEAF=0.500;MQ=59.60;MQRankSum=1.289;QD=14.14;ReadPosRankSum=1.744;SOR=0.741	GT:AD:DP:GQ:PL	0/1:23,19:42:99:622,0,748
NOT_SCAFFOLDED_NGS_utg32175|quiver|pilon	14704	.	G	A	708.77	PASS	AC=1;AF=0.500;AN=2;BaseQRankSum=0.666;ClippingRankSum=-0.203;DP=51;FS=4.131;MLEAC=1;MLEAF=0.500;MQ=56.37;MQRankSum=-1.457;QD=13.90;ReadPosRankSum=-0.222;SOR=0.283	GT:AD:DP:GQ:PL	0/1:31,20:51:99:737,0,1169
NOT_SCAFFOLDED_NGS_utg32175|quiver|pilon	14720	.	A	T	558.77	PASS	AC=1;AF=0.500;AN=2;BaseQRankSum=1.506;ClippingRankSum=0.107;DP=45;FS=1.220;MLEAC=1;MLEAF=0.500;MQ=54.26;MQRankSum=-3.877;QD=12.42;ReadPosRankSum=-0.107;SOR=0.420	GT:AD:DP:GQ:PL	0/1:29,16:45:99:587,0,1180
NOT_SCAFFOLDED_NGS_utg32175|quiver|pilon	14788	.	A	C	550.77	PASS	AC=1;AF=0.500;AN=2;BaseQRankSum=0.638;ClippingRankSum=0.848;DP=56;FS=0.000;MLEAC=1;MLEAF=0.500;MQ=55.64;MQRankSum=-4.564;QD=9.84;ReadPosRankSum=1.686;SOR=0.804	GT:AD:DP:GQ:PL	0/1:36,17:53:99:579,0,1580
NOT_SCAFFOLDED_NGS_utg32175|quiver|pilon	14798	.	T	TAC	541.73	SnpCluster	AC=1;AF=0.500;AN=2;BaseQRankSum=0.731;ClippingRankSum=0.321;DP=59;FS=0.000;MLEAC=1;MLEAF=0.500;MQ=55.87;MQRankSum=-4.348;QD=9.18;ReadPosRankSum=0.374;SOR=0.751	GT:AD:DP:GQ:PL	0/1:39,17:56:99:579,0,1583
NOT_SCAFFOLDED_NGS_utg32175|quiver|pilon	14800	.	GAC	G	879.73	SnpCluster	AC=1;AF=0.500;AN=2;BaseQRankSum=0.277;ClippingRankSum=1.794;DP=56;FS=0.000;MLEAC=1;MLEAF=0.500;MQ=56.54;MQRankSum=3.937;QD=15.71;ReadPosRankSum=-0.189;SOR=0.836	GT:AD:DP:GQ:PL	0/1:15,30:45:99:917,0,638
NOT_SCAFFOLDED_NGS_utg32175|quiver|pilon	14802	.	C	CACACAG	432.73	SnpCluster	AC=1;AF=0.500;AN=2;BaseQRankSum=0.434;ClippingRankSum=-0.333;DP=56;FS=0.000;MLEAC=1;MLEAF=0.500;MQ=56.54;MQRankSum=-2.976;QD=7.73;ReadPosRankSum=0.414;SOR=0.557	GT:AD:DP:GQ:PL	0/1:39,14:53:99:470,0,1586
NOT_SCAFFOLDED_NGS_utg32175|quiver|pilon	14836	.	C	G	813.77	PASS	AC=1;AF=0.500;AN=2;BaseQRankSum=0.007;ClippingRankSum=-0.624;DP=68;FS=3.517;MLEAC=1;MLEAF=0.500;MQ=56.46;MQRankSum=-0.556;QD=11.97;ReadPosRankSum=-0.418;SOR=1.179	GT:AD:DP:GQ:PL	0/1:42,23:65:99:842,0,1704
NOT_SCAFFOLDED_NGS_utg32175|quiver|pilon	14856	.	GA	G,GAA	2598.73	PASS	AC=1,1;AF=0.500,0.500;AN=2;DP=72;FS=0.000;MLEAC=1,1;MLEAF=0.500,0.500;MQ=56.01;QD=27.70;SOR=1.249	GT:AD:DP:GQ:PL	1/2:0,20,45:65:99:2636,1803,2033,870,0,732
NOT_SCAFFOLDED_NGS_utg32175|quiver|pilon	14870	.	C	G	1472.77	SnpCluster	AC=1;AF=0.500;AN=2;BaseQRankSum=-0.967;ClippingRankSum=1.756;DP=56;FS=0.000;MLEAC=1;MLEAF=0.500;MQ=54.48;MQRankSum=1.493;QD=26.30;ReadPosRankSum=-2.299;SOR=0.578	GT:AD:DP:GQ:PL	0/1:18,35:53:99:1501,0,641
NOT_SCAFFOLDED_NGS_utg32175|quiver|pilon	14874	.	G	C	585.77	SnpCluster	AC=1;AF=0.500;AN=2;BaseQRankSum=1.838;ClippingRankSum=0.767;DP=51;FS=1.225;MLEAC=1;MLEAF=0.500;MQ=54.73;MQRankSum=1.019;QD=11.49;ReadPosRankSum=1.047;SOR=1.029	GT:AD:DP:GQ:PL	0/1:32,17:49:99:614,0,1334
NOT_SCAFFOLDED_NGS_utg32175|quiver|pilon	14878	.	G	C	661.77	SnpCluster	AC=1;AF=0.500;AN=2;BaseQRankSum=-0.339;ClippingRankSum=-0.246;DP=46;FS=0.000;MLEAC=1;MLEAF=0.500;MQ=54.59;MQRankSum=-0.152;QD=14.39;ReadPosRankSum=0.129;SOR=0.776	GT:AD:DP:GQ:PL	0/1:28,17:45:99:690,0,1161
NOT_SCAFFOLDED_NGS_utg32175|quiver|pilon	14886	.	G	GAA	480.73	SnpCluster	AC=1;AF=0.500;AN=2;BaseQRankSum=-0.855;ClippingRankSum=-0.453;DP=48;FS=1.296;MLEAC=1;MLEAF=0.500;MQ=54.06;MQRankSum=0.402;QD=10.02;ReadPosRankSum=1.343;SOR=0.501	GT:AD:DP:GQ:PL	0/1:21,21:42:99:518,0,796
NOT_SCAFFOLDED_NGS_utg32175|quiver|pilon	14888	.	GAGA	G	652.73	SnpCluster	AC=1;AF=0.500;AN=2;BaseQRankSum=0.379;ClippingRankSum=-1.382;DP=43;FS=0.000;MLEAC=1;MLEAF=0.500;MQ=53.33;MQRankSum=-1.211;QD=15.18;ReadPosRankSum=-2.368;SOR=0.614	GT:AD:DP:GQ:PL	0/1:24,19:43:99:690,0,1160
NOT_SCAFFOLDED_NGS_utg32175|quiver|pilon	14891	.	A	AGACAC	852.73	SnpCluster	AC=1;AF=0.500;AN=2;BaseQRankSum=0.378;ClippingRankSum=-1.855;DP=41;FS=0.000;MLEAC=1;MLEAF=0.500;MQ=53.35;MQRankSum=-0.198;QD=20.80;ReadPosRankSum=2.787;SOR=0.892	GT:AD:DP:GQ:PL	0/1:17,24:41:99:890,0,643
NOT_SCAFFOLDED_NGS_utg32175|quiver|pilon	14963	.	G	GT	817.73	PASS	AC=2;AF=1.00;AN=2;DP=21;FS=0.000;MLEAC=2;MLEAF=1.00;MQ=58.36;QD=31.75;SOR=1.292	GT:AD:DP:GQ:PL	1/1:0,19:19:57:855,57,0
NOT_SCAFFOLDED_NGS_utg32175|quiver|pilon	14965	.	C	G	826.77	PASS	AC=2;AF=1.00;AN=2;DP=20;FS=0.000;MLEAC=2;MLEAF=1.00;MQ=57.41;QD=26.04;SOR=1.292	GT:AD:DP:GQ:PL	1/1:0,19:19:57:855,57,0
NOT_SCAFFOLDED_NGS_utg32175|quiver|pilon	15025	.	A	AC	258.73	PASS	AC=1;AF=0.500;AN=2;BaseQRankSum=-1.289;ClippingRankSum=-0.477;DP=47;FS=0.000;MLEAC=1;MLEAF=0.500;MQ=54.73;MQRankSum=2.737;QD=5.50;ReadPosRankSum=-0.300;SOR=0.693	GT:AD:DP:GQ:PL	0/1:26,10:36:99:296,0,1053
NOT_SCAFFOLDED_NGS_utg32175|quiver|pilon	15026	.	A	AG	867.73	PASS	AC=1;AF=0.500;AN=2;BaseQRankSum=1.442;ClippingRankSum=-0.712;DP=46;FS=0.000;MLEAC=1;MLEAF=0.500;MQ=55.01;MQRankSum=-1.406;QD=18.86;ReadPosRankSum=0.566;SOR=0.770	GT:AD:DP:GQ:PL	0/1:10,25:35:99:905,0,345
NOT_SCAFFOLDED_NGS_utg32175|quiver|pilon	15138	.	A	AGTG	918.73	SnpCluster	AC=1;AF=0.500;AN=2;BaseQRankSum=-0.463;ClippingRankSum=-0.728;DP=51;FS=1.193;MLEAC=1;MLEAF=0.500;MQ=57.28;MQRankSum=2.792;QD=18.01;ReadPosRankSum=0.437;SOR=0.919	GT:AD:DP:GQ:PL	0/1:17,24:41:99:956,0,642
NOT_SCAFFOLDED_NGS_utg32175|quiver|pilon	15140	.	CG	C	918.73	SnpCluster	AC=1;AF=0.500;AN=2;BaseQRankSum=-0.728;ClippingRankSum=-1.601;DP=45;FS=1.193;MLEAC=1;MLEAF=0.500;MQ=56.91;MQRankSum=3.162;QD=20.42;ReadPosRankSum=0.490;SOR=0.919	GT:AD:DP:GQ:PL	0/1:17,24:41:99:956,0,642
NOT_SCAFFOLDED_NGS_utg32175|quiver|pilon	15144	.	C	G	387.77	SnpCluster	AC=1;AF=0.500;AN=2;BaseQRankSum=1.390;ClippingRankSum=-1.304;DP=45;FS=1.374;MLEAC=1;MLEAF=0.500;MQ=56.91;MQRankSum=-3.510;QD=8.62;ReadPosRankSum=2.364;SOR=1.162	GT:AD:DP:GQ:PL	0/1:29,12:41:99:416,0,1182
NOT_SCAFFOLDED_NGS_utg32175|quiver|pilon	15146	.	T	TAC	370.73	SnpCluster	AC=1;AF=0.500;AN=2;BaseQRankSum=0.530;ClippingRankSum=0.903;DP=45;FS=1.374;MLEAC=1;MLEAF=0.500;MQ=56.91;MQRankSum=-3.596;QD=8.24;ReadPosRankSum=2.364;SOR=1.162	GT:AD:DP:GQ:PL	0/1:29,12:41:99:408,0,1308
NOT_SCAFFOLDED_NGS_utg32175|quiver|pilon	15153	.	T	C	373.77	SnpCluster	AC=1;AF=0.500;AN=2;BaseQRankSum=0.213;ClippingRankSum=-0.288;DP=50;FS=2.937;MLEAC=1;MLEAF=0.500;MQ=57.23;MQRankSum=-3.665;QD=7.48;ReadPosRankSum=2.689;SOR=1.279	GT:AD:DP:GQ:PL	0/1:34,12:46:99:402,0,1392
NOT_SCAFFOLDED_NGS_utg32175|quiver|pilon	15173	.	C	A	396.77	PASS	AC=1;AF=0.500;AN=2;BaseQRankSum=-0.114;ClippingRankSum=-0.601;DP=44;FS=1.392;MLEAC=1;MLEAF=0.500;MQ=57.31;MQRankSum=-3.376;QD=9.02;ReadPosRankSum=0.286;SOR=1.184	GT:AD:DP:GQ:PL	0/1:31,11:42:99:425,0,1332
NOT_SCAFFOLDED_NGS_utg32175|quiver|pilon	15225	.	G	GTATC	211.73	PASS	AC=1;AF=0.500;AN=2;BaseQRankSum=0.323;ClippingRankSum=1.998;DP=40;FS=0.000;MLEAC=1;MLEAF=0.500;MQ=56.21;MQRankSum=-2.949;QD=5.29;ReadPosRankSum=-0.514;SOR=0.840	GT:AD:DP:GQ:PL	0/1:28,8:36:99:249,0,1153
NOT_SCAFFOLDED_NGS_utg32175|quiver|pilon	15237	.	A	T	422.77	PASS	AC=1;AF=0.500;AN=2;BaseQRankSum=2.283;ClippingRankSum=-0.574;DP=45;FS=2.982;MLEAC=1;MLEAF=0.500;MQ=53.41;MQRankSum=-3.236;QD=9.39;ReadPosRankSum=-0.770;SOR=0.560	GT:AD:DP:GQ:PL	0/1:28,13:41:99:451,0,984
NOT_SCAFFOLDED_NGS_utg32175|quiver|pilon	15268	.	C	T	544.77	SnpCluster	AC=1;AF=0.500;AN=2;BaseQRankSum=1.284;ClippingRankSum=-0.566;DP=35;FS=13.808;MLEAC=1;MLEAF=0.500;MQ=49.24;MQRankSum=-3.587;QD=15.56;ReadPosRankSum=1.586;SOR=1.808	GT:AD:DP:GQ:PL	0/1:17,15:32:99:573,0,710
NOT_SCAFFOLDED_NGS_utg32175|quiver|pilon	15269	.	G	GC	513.73	SnpCluster	AC=1;AF=0.500;AN=2;BaseQRankSum=-0.022;ClippingRankSum=0.502;DP=35;FS=15.713;MLEAC=1;MLEAF=0.500;MQ=49.24;MQRankSum=2.335;QD=14.68;ReadPosRankSum=-0.895;SOR=1.612	GT:AD:DP:GQ:PL	0/1:15,14:29:99:551,0,579
NOT_SCAFFOLDED_NGS_utg32175|quiver|pilon	15271	.	C	CG	532.73	SnpCluster	AC=1;AF=0.500;AN=2;BaseQRankSum=0.555;ClippingRankSum=0.000;DP=37;FS=14.361;MLEAC=1;MLEAF=0.500;MQ=47.71;MQRankSum=-2.497;QD=14.40;ReadPosRankSum=2.463;SOR=1.793	GT:AD:DP:GQ:PL	0/1:19,15:34:99:570,0,744
NOT_SCAFFOLDED_NGS_utg32175|quiver|pilon	15287	.	T	C	409.77	PASS	AC=1;AF=0.500;AN=2;BaseQRankSum=1.716;ClippingRankSum=0.468;DP=41;FS=7.305;MLEAC=1;MLEAF=0.500;MQ=46.97;MQRankSum=-1.574;QD=9.99;ReadPosRankSum=-0.269;SOR=1.721	GT:AD:DP:GQ:PL	0/1:26,14:40:99:438,0,807
NOT_SCAFFOLDED_NGS_utg32175|quiver|pilon	15330	.	T	TC	591.73	PASS	AC=1;AF=0.500;AN=2;BaseQRankSum=-1.852;ClippingRankSum=-0.119;DP=40;FS=0.000;MLEAC=1;MLEAF=0.500;MQ=48.10;MQRankSum=4.032;QD=14.79;ReadPosRankSum=-0.508;SOR=0.512	GT:AD:DP:GQ:PL	0/1:15,23:38:99:629,0,502
NOT_SCAFFOLDED_NGS_utg32175|quiver|pilon	15331	.	C	CT	455.73	PASS	AC=1;AF=0.500;AN=2;BaseQRankSum=1.367;ClippingRankSum=1.150;DP=43;FS=0.000;MLEAC=1;MLEAF=0.500;MQ=48.43;MQRankSum=-4.155;QD=10.60;ReadPosRankSum=1.069;SOR=0.878	GT:AD:DP:GQ:PL	0/1:26,15:41:99:493,0,781
NOT_SCAFFOLDED_NGS_utg32175|quiver|pilon	15342	.	C	G	480.77	PASS	AC=1;AF=0.500;AN=2;BaseQRankSum=0.666;ClippingRankSum=0.102;DP=42;FS=0.000;MLEAC=1;MLEAF=0.500;MQ=49.01;MQRankSum=-4.638;QD=11.45;ReadPosRankSum=0.410;SOR=0.776	GT:AD:DP:GQ:PL	0/1:25,17:42:99:509,0,760
NOT_SCAFFOLDED_NGS_utg32175|quiver|pilon	15373	.	T	C	313.77	PASS	AC=1;AF=0.500;AN=2;BaseQRankSum=1.854;ClippingRankSum=-1.430;DP=36;FS=0.000;MLEAC=1;MLEAF=0.500;MQ=52.72;MQRankSum=-3.797;QD=8.72;ReadPosRankSum=2.137;SOR=0.804	GT:AD:DP:GQ:PL	0/1:26,10:36:99:342,0,1039
NOT_SCAFFOLDED_NGS_utg32175|quiver|pilon	15378	.	C	A	313.77	PASS	AC=1;AF=0.500;AN=2;BaseQRankSum=1.607;ClippingRankSum=0.865;DP=36;FS=0.000;MLEAC=1;MLEAF=0.500;MQ=52.72;MQRankSum=-3.761;QD=8.72;ReadPosRankSum=1.254;SOR=0.804	GT:AD:DP:GQ:PL	0/1:26,10:36:99:342,0,1039
NOT_SCAFFOLDED_NGS_utg32175|quiver|pilon	15403	.	C	G	641.77	PASS	AC=1;AF=0.500;AN=2;BaseQRankSum=-1.496;ClippingRankSum=-1.387;DP=34;FS=3.000;MLEAC=1;MLEAF=0.500;MQ=51.57;MQRankSum=3.730;QD=18.88;ReadPosRankSum=2.469;SOR=0.673	GT:AD:DP:GQ:PL	0/1:12,22:34:99:670,0,420
NOT_SCAFFOLDED_NGS_utg32175|quiver|pilon	15429	.	T	C	250.77	SnpCluster	AC=1;AF=0.500;AN=2;BaseQRankSum=2.139;ClippingRankSum=0.417;DP=27;FS=1.757;MLEAC=1;MLEAF=0.500;MQ=54.57;MQRankSum=-2.139;QD=9.29;ReadPosRankSum=0.639;SOR=1.230	GT:AD:DP:GQ:PL	0/1:18,8:26:99:279,0,774
NOT_SCAFFOLDED_NGS_utg32175|quiver|pilon	15434	.	C	T	566.77	SnpCluster	AC=1;AF=0.500;AN=2;BaseQRankSum=-2.044;ClippingRankSum=0.292;DP=28;FS=1.702;MLEAC=1;MLEAF=0.500;MQ=54.77;MQRankSum=2.628;QD=20.24;ReadPosRankSum=-1.301;SOR=0.395	GT:AD:DP:GQ:PL	0/1:8,19:27:99:595,0,279
NOT_SCAFFOLDED_NGS_utg32175|quiver|pilon	15439	.	C	T	205.77	SnpCluster	AC=1;AF=0.500;AN=2;BaseQRankSum=-1.387;ClippingRankSum=1.619;DP=27;FS=4.262;MLEAC=1;MLEAF=0.500;MQ=55.97;MQRankSum=-1.965;QD=7.62;ReadPosRankSum=2.486;SOR=1.730	GT:AD:DP:GQ:PL	0/1:19,7:26:99:234,0,817
NOT_SCAFFOLDED_NGS_utg32175|quiver|pilon	15528	.	C	CTG	229.73	PASS	AC=1;AF=0.500;AN=2;BaseQRankSum=1.106;ClippingRankSum=-0.925;DP=36;FS=6.929;MLEAC=1;MLEAF=0.500;MQ=55.25;MQRankSum=-2.415;QD=6.38;ReadPosRankSum=-0.609;SOR=2.387	GT:AD:DP:GQ:PL	0/1:23,8:31:99:267,0,942
NOT_SCAFFOLDED_NGS_utg32175|quiver|pilon	15530	.	G	GCA	904.73	PASS	AC=1;AF=0.500;AN=2;BaseQRankSum=-0.158;ClippingRankSum=1.196;DP=35;FS=6.929;MLEAC=1;MLEAF=0.500;MQ=55.11;MQRankSum=1.648;QD=25.85;ReadPosRankSum=0.474;SOR=0.096	GT:AD:DP:GQ:PL	0/1:8,23:31:99:942,0,267
NOT_SCAFFOLDED_NGS_utg32175|quiver|pilon	15552	.	G	C	130.77	SnpCluster	AC=1;AF=0.500;AN=2;BaseQRankSum=2.369;ClippingRankSum=-0.103;DP=39;FS=11.903;MLEAC=1;MLEAF=0.500;MQ=55.17;MQRankSum=-2.575;QD=3.35;ReadPosRankSum=1.339;SOR=3.556	GT:AD:DP:GQ:PL	0/1:31,6:37:99:159,0,1284
NOT_SCAFFOLDED_NGS_utg32175|quiver|pilon	15559	.	C	CA	82.73	SnpCluster	AC=1;AF=0.500;AN=2;BaseQRankSum=1.155;ClippingRankSum=-0.457;DP=33;FS=8.768;MLEAC=1;MLEAF=0.500;MQ=54.25;MQRankSum=-2.820;QD=2.51;ReadPosRankSum=1.262;SOR=3.056	GT:AD:DP:GQ:PL	0/1:26,5:31:99:120,0,1218
NOT_SCAFFOLDED_NGS_utg32175|quiver|pilon	15562	.	A	AC	939.73	SnpCluster	AC=1;AF=0.500;AN=2;BaseQRankSum=-1.765;ClippingRankSum=0.675;DP=34;FS=8.858;MLEAC=1;MLEAF=0.500;MQ=54.01;MQRankSum=2.647;QD=27.64;ReadPosRankSum=-1.194;SOR=0.041	GT:AD:DP:GQ:PL	0/1:5,27:32:99:977,0,129
NOT_SCAFFOLDED_NGS_utg32175|quiver|pilon	15811	.	G	A	609.77	PASS	AC=1;AF=0.500;AN=2;BaseQRankSum=0.672;ClippingRankSum=-1.120;DP=22;FS=5.076;MLEAC=1;MLEAF=0.500;MQ=55.76;MQRankSum=3.000;QD=27.72;ReadPosRankSum=2.463;SOR=0.761	GT:AD:DP:GQ:PL	0/1:4,17:21:94:638,0,94
NOT_SCAFFOLDED_NGS_utg32175|quiver|pilon	15850	.	C	T	163.77	PASS	AC=1;AF=0.500;AN=2;BaseQRankSum=-1.368;ClippingRankSum=0.668;DP=32;FS=0.000;MLEAC=1;MLEAF=0.500;MQ=54.07;MQRankSum=-2.641;QD=5.12;ReadPosRankSum=2.259;SOR=0.941	GT:AD:DP:GQ:PL	0/1:19,6:25:99:192,0,803
NOT_SCAFFOLDED_NGS_utg32175|quiver|pilon	15851	.	A	G	163.77	PASS	AC=1;AF=0.500;AN=2;BaseQRankSum=-0.567;ClippingRankSum=-1.433;DP=31;FS=0.000;MLEAC=1;MLEAF=0.500;MQ=53.27;MQRankSum=-2.633;QD=5.28;ReadPosRankSum=2.100;SOR=0.804	GT:AD:DP:GQ:PL	0/1:18,6:24:99:192,0,803
NOT_SCAFFOLDED_NGS_utg32175|quiver|pilon	15868	.	T	A	415.77	SnpCluster	AC=1;AF=0.500;AN=2;BaseQRankSum=-0.653;ClippingRankSum=-0.352;DP=24;FS=0.000;MLEAC=1;MLEAF=0.500;MQ=50.32;MQRankSum=2.060;QD=17.32;ReadPosRankSum=-0.653;SOR=0.653	GT:AD:DP:GQ:PL	0/1:6,11:17:99:444,0,219
NOT_SCAFFOLDED_NGS_utg32175|quiver|pilon	15869	.	G	GC	406.73	SnpCluster	AC=1;AF=0.500;AN=2;BaseQRankSum=-0.151;ClippingRankSum=0.352;DP=24;FS=0.000;MLEAC=1;MLEAF=0.500;MQ=50.32;MQRankSum=2.362;QD=16.95;ReadPosRankSum=-0.251;SOR=0.653	GT:AD:DP:GQ:PL	0/1:6,11:17:99:444,0,219
NOT_SCAFFOLDED_NGS_utg32175|quiver|pilon	15870	.	C	CT	178.73	SnpCluster	AC=1;AF=0.500;AN=2;BaseQRankSum=0.047;ClippingRankSum=1.358;DP=25;FS=0.000;MLEAC=1;MLEAF=0.500;MQ=50.74;MQRankSum=-2.014;QD=7.15;ReadPosRankSum=0.328;SOR=0.941	GT:AD:DP:GQ:PL	0/1:12,6:18:99:216,0,486
NOT_SCAFFOLDED_NGS_utg32175|quiver|pilon	15872	.	C	T	187.77	SnpCluster	AC=1;AF=0.500;AN=2;BaseQRankSum=-1.001;ClippingRankSum=0.264;DP=24;FS=0.000;MLEAC=1;MLEAF=0.500;MQ=51.14;MQRankSum=-1.528;QD=7.82;ReadPosRankSum=0.791;SOR=0.693	GT:AD:DP:GQ:PL	0/1:12,5:17:99:216,0,486
NOT_SCAFFOLDED_NGS_utg32175|quiver|pilon	15898	.	A	AC	172.73	SnpCluster	AC=1;AF=0.500;AN=2;BaseQRankSum=0.811;ClippingRankSum=-0.377;DP=25;FS=3.358;MLEAC=1;MLEAF=0.500;MQ=51.56;MQRankSum=-0.377;QD=6.91;ReadPosRankSum=-2.424;SOR=0.078	GT:AD:DP:GQ:PL	0/1:6,7:13:99:210,0,231
NOT_SCAFFOLDED_NGS_utg32175|quiver|pilon	15900	.	C	CT	193.73	SnpCluster	AC=1;AF=0.500;AN=2;BaseQRankSum=0.101;ClippingRankSum=1.200;DP=25;FS=3.358;MLEAC=1;MLEAF=0.500;MQ=51.56;MQRankSum=0.935;QD=7.75;ReadPosRankSum=2.281;SOR=2.584	GT:AD:DP:GQ:PL	0/1:7,6:13:99:231,0,276
NOT_SCAFFOLDED_NGS_utg32175|quiver|pilon	15901	.	A	G	202.77	SnpCluster	AC=1;AF=0.500;AN=2;BaseQRankSum=1.791;ClippingRankSum=-1.369;DP=20;FS=3.358;MLEAC=1;MLEAF=0.500;MQ=49.97;MQRankSum=0.935;QD=10.14;ReadPosRankSum=2.074;SOR=2.584	GT:AD:DP:GQ:PL	0/1:7,6:13:99:231,0,276
NOT_SCAFFOLDED_NGS_utg32175|quiver|pilon	15950	.	T	C	84.77	PASS	AC=1;AF=0.500;AN=2;BaseQRankSum=0.849;ClippingRankSum=0.057;DP=17;FS=0.000;MLEAC=1;MLEAF=0.500;MQ=57.28;MQRankSum=-1.415;QD=4.99;ReadPosRankSum=-0.396;SOR=0.693	GT:AD:DP:GQ:PL	0/1:13,4:17:99:113,0,465
NOT_SCAFFOLDED_NGS_utg32175|quiver|pilon	15987	.	G	C	77.77	PASS	AC=1;AF=0.500;AN=2;BaseQRankSum=0.598;ClippingRankSum=-0.332;DP=19;FS=6.767;MLEAC=1;MLEAF=0.500;MQ=57.79;MQRankSum=-2.325;QD=4.09;ReadPosRankSum=-1.528;SOR=2.254	GT:AD:DP:GQ:PL	0/1:17,2:19:99:106,0,731
NOT_SCAFFOLDED_NGS_utg32175|quiver|pilon	16006	.	A	C	93.77	PASS	AC=1;AF=0.500;AN=2;BaseQRankSum=1.189;ClippingRankSum=-1.076;DP=17;FS=6.245;MLEAC=1;MLEAF=0.500;MQ=55.20;MQRankSum=-3.001;QD=5.52;ReadPosRankSum=-0.623;SOR=3.003	GT:AD:DP:GQ:PL	0/1:13,4:17:99:122,0,541
NOT_SCAFFOLDED_NGS_utg32175|quiver|pilon	16027	.	T	C	228.77	PASS	AC=1;AF=0.500;AN=2;BaseQRankSum=-1.266;ClippingRankSum=0.939;DP=19;FS=8.512;MLEAC=1;MLEAF=0.500;MQ=53.36;MQRankSum=3.225;QD=12.04;ReadPosRankSum=1.347;SOR=0.056	GT:AD:DP:GQ:PL	0/1:10,9:19:99:257,0,364
NOT_SCAFFOLDED_NGS_utg32175|quiver|pilon	16136	.	T	A	43.77	LowQual	AC=1;AF=0.500;AN=2;BaseQRankSum=1.083;ClippingRankSum=-0.033;DP=28;FS=2.218;MLEAC=1;MLEAF=0.500;MQ=56.51;MQRankSum=-3.184;QD=1.56;ReadPosRankSum=0.624;SOR=1.609	GT:AD:DP:GQ:PL	0/1:24,4:28:72:72,0,832
NOT_SCAFFOLDED_NGS_utg32175|quiver|pilon	16250	.	C	T	58.77	PASS	AC=1;AF=0.500;AN=2;BaseQRankSum=-0.275;ClippingRankSum=-1.312;DP=30;FS=0.000;MLEAC=1;MLEAF=0.500;MQ=56.90;MQRankSum=-3.203;QD=1.96;ReadPosRankSum=1.495;SOR=0.984	GT:AD:DP:GQ:PL	0/1:26,4:30:87:87,0,1107
NOT_SCAFFOLDED_NGS_utg32175|quiver|pilon	16259	.	A	T	178.77	PASS	AC=1;AF=0.500;AN=2;BaseQRankSum=0.314;ClippingRankSum=-0.410;DP=32;FS=1.960;MLEAC=1;MLEAF=0.500;MQ=55.74;MQRankSum=-3.790;QD=5.59;ReadPosRankSum=0.652;SOR=1.329	GT:AD:DP:GQ:PL	0/1:26,6:32:99:207,0,1197
NOT_SCAFFOLDED_NGS_utg32175|quiver|pilon	16274	.	G	A	178.77	PASS	AC=1;AF=0.500;AN=2;BaseQRankSum=1.879;ClippingRankSum=0.000;DP=36;FS=4.158;MLEAC=1;MLEAF=0.500;MQ=52.97;MQRankSum=-4.077;QD=4.97;ReadPosRankSum=0.640;SOR=1.773	GT:AD:DP:GQ:PL	0/1:29,7:36:99:207,0,1197
NOT_SCAFFOLDED_NGS_utg32175|quiver|pilon	16283	.	C	A	184.77	SnpCluster	AC=1;AF=0.500;AN=2;BaseQRankSum=0.298;ClippingRankSum=-0.596;DP=34;FS=4.228;MLEAC=1;MLEAF=0.500;MQ=52.53;MQRankSum=-4.046;QD=5.43;ReadPosRankSum=-0.085;SOR=1.961	GT:AD:DP:GQ:PL	0/1:27,7:34:99:213,0,1113
NOT_SCAFFOLDED_NGS_utg32175|quiver|pilon	16287	.	A	AG	172.73	SnpCluster	AC=1;AF=0.500;AN=2;BaseQRankSum=2.206;ClippingRankSum=0.021;DP=35;FS=6.582;MLEAC=1;MLEAF=0.500;MQ=52.21;MQRankSum=-3.980;QD=4.94;ReadPosRankSum=0.103;SOR=2.100	GT:AD:DP:GQ:PL	0/1:28,7:35:99:210,0,1134
NOT_SCAFFOLDED_NGS_utg32175|quiver|pilon	16292	.	G	GA	713.73	SnpCluster	AC=1;AF=0.500;AN=2;BaseQRankSum=-0.804;ClippingRankSum=-0.181;DP=34;FS=4.467;MLEAC=1;MLEAF=0.500;MQ=52.72;MQRankSum=3.707;QD=20.99;ReadPosRankSum=0.078;SOR=0.141	GT:AD:DP:GQ:PL	0/1:6,24:30:99:751,0,222
NOT_SCAFFOLDED_NGS_utg32175|quiver|pilon	16347	.	A	G	294.77	PASS	AC=1;AF=0.500;AN=2;BaseQRankSum=1.157;ClippingRankSum=-0.020;DP=34;FS=9.587;MLEAC=1;MLEAF=0.500;MQ=47.75;MQRankSum=-3.471;QD=8.67;ReadPosRankSum=-0.467;SOR=1.769	GT:AD:DP:GQ:PL	0/1:26,8:34:99:323,0,1030
NOT_SCAFFOLDED_NGS_utg32175|quiver|pilon	16366	.	G	A	319.77	PASS	AC=1;AF=0.500;AN=2;BaseQRankSum=1.769;ClippingRankSum=0.711;DP=32;FS=6.127;MLEAC=1;MLEAF=0.500;MQ=46.38;MQRankSum=-3.070;QD=9.99;ReadPosRankSum=0.833;SOR=0.793	GT:AD:DP:GQ:PL	0/1:22,10:32:99:348,0,971
NOT_SCAFFOLDED_NGS_utg32175|quiver|pilon	16375	.	T	A	319.77	PASS	AC=1;AF=0.500;AN=2;BaseQRankSum=1.531;ClippingRankSum=-0.624;DP=34;FS=3.401;MLEAC=1;MLEAF=0.500;MQ=48.69;MQRankSum=-3.194;QD=9.40;ReadPosRankSum=1.795;SOR=0.915	GT:AD:DP:GQ:PL	0/1:24,10:34:99:348,0,967
NOT_SCAFFOLDED_NGS_utg32175|quiver|pilon	16463	.	C	A	503.77	PASS	AC=1;AF=0.500;AN=2;BaseQRankSum=1.364;ClippingRankSum=1.182;DP=53;FS=0.000;MLEAC=1;MLEAF=0.500;MQ=57.10;MQRankSum=-3.951;QD=9.51;ReadPosRankSum=0.495;SOR=0.658	GT:AD:DP:GQ:PL	0/1:32,18:50:99:532,0,975
NOT_SCAFFOLDED_NGS_utg32175|quiver|pilon	16482	.	A	G	555.77	PASS	AC=1;AF=0.500;AN=2;BaseQRankSum=1.033;ClippingRankSum=0.611;DP=51;FS=2.471;MLEAC=1;MLEAF=0.500;MQ=56.76;MQRankSum=-2.762;QD=10.90;ReadPosRankSum=0.569;SOR=0.977	GT:AD:DP:GQ:PL	0/1:29,19:48:99:584,0,964
NOT_SCAFFOLDED_NGS_utg32175|quiver|pilon	16540	.	G	T	888.77	PASS	AC=1;AF=0.500;AN=2;BaseQRankSum=0.651;ClippingRankSum=-1.012;DP=45;FS=2.688;MLEAC=1;MLEAF=0.500;MQ=56.74;MQRankSum=1.350;QD=19.75;ReadPosRankSum=2.748;SOR=1.036	GT:AD:DP:GQ:PL	0/1:17,27:44:99:917,0,555
NOT_SCAFFOLDED_NGS_utg32175|quiver|pilon	16544	.	T	G	263.77	PASS	AC=1;AF=0.500;AN=2;BaseQRankSum=-0.713;ClippingRankSum=-0.076;DP=42;FS=5.691;MLEAC=1;MLEAF=0.500;MQ=56.50;MQRankSum=-3.081;QD=6.28;ReadPosRankSum=-0.926;SOR=0.827	GT:AD:DP:GQ:PL	0/1:31,10:41:99:292,0,1253
NOT_SCAFFOLDED_NGS_utg32175|quiver|pilon	16572	.	A	G	193.77	PASS	AC=1;AF=0.500;AN=2;BaseQRankSum=1.618;ClippingRankSum=0.401;DP=45;FS=17.619;MLEAC=1;MLEAF=0.500;MQ=57.02;MQRankSum=-4.319;QD=4.31;ReadPosRankSum=0.193;SOR=2.797	GT:AD:DP:GQ:PL	0/1:37,8:45:99:222,0,1551
NOT_SCAFFOLDED_NGS_utg32175|quiver|pilon	16578	.	A	C	184.77	PASS	AC=1;AF=0.500;AN=2;BaseQRankSum=0.527;ClippingRankSum=-1.096;DP=49;FS=18.002;MLEAC=1;MLEAF=0.500;MQ=55.86;MQRankSum=-3.882;QD=3.77;ReadPosRankSum=1.339;SOR=2.794	GT:AD:DP:GQ:PL	0/1:41,8:49:99:213,0,1670
NOT_SCAFFOLDED_NGS_utg32175|quiver|pilon	16618	.	T	A	883.77	PASS	AC=1;AF=0.500;AN=2;BaseQRankSum=-1.030;ClippingRankSum=-0.856;DP=47;FS=8.221;MLEAC=1;MLEAF=0.500;MQ=53.57;MQRankSum=0.293;QD=18.80;ReadPosRankSum=-0.574;SOR=1.266	GT:AD:DP:GQ:PL	0/1:19,28:47:99:912,0,599
NOT_SCAFFOLDED_NGS_utg32175|quiver|pilon	16687	.	G	C	684.77	PASS	AC=1;AF=0.500;AN=2;BaseQRankSum=-1.644;ClippingRankSum=-1.143;DP=37;FS=16.785;MLEAC=1;MLEAF=0.500;MQ=48.18;MQRankSum=-3.523;QD=18.51;ReadPosRankSum=2.083;SOR=1.552	GT:AD:DP:GQ:PL	0/1:14,23:37:99:713,0,450
NOT_SCAFFOLDED_NGS_utg32175|quiver|pilon	16704	.	C	T	569.77	PASS	AC=1;AF=0.500;AN=2;BaseQRankSum=-2.376;ClippingRankSum=-0.291;DP=37;FS=16.581;MLEAC=1;MLEAF=0.500;MQ=49.96;MQRankSum=-4.093;QD=15.40;ReadPosRankSum=0.720;SOR=1.700	GT:AD:DP:GQ:PL	0/1:16,21:37:99:598,0,532
NOT_SCAFFOLDED_NGS_utg32175|quiver|pilon	16717	.	T	C	845.77	PASS	AC=1;AF=0.500;AN=2;BaseQRankSum=-0.716;ClippingRankSum=0.950;DP=38;FS=9.942;MLEAC=1;MLEAF=0.500;MQ=50.95;MQRankSum=-3.903;QD=22.26;ReadPosRankSum=-0.424;SOR=1.617	GT:AD:DP:GQ:PL	0/1:18,20:38:99:874,0,687
NOT_SCAFFOLDED_NGS_utg32175|quiver|pilon	16727	.	C	T	839.77	PASS	AC=1;AF=0.500;AN=2;BaseQRankSum=-2.531;ClippingRankSum=-0.642;DP=42;FS=12.219;MLEAC=1;MLEAF=0.500;MQ=51.68;MQRankSum=-4.244;QD=19.99;ReadPosRankSum=-1.473;SOR=1.853	GT:AD:DP:GQ:PL	0/1:20,22:42:99:868,0,748
NOT_SCAFFOLDED_NGS_utg32175|quiver|pilon	16774	.	G	T	405.77	PASS	AC=1;AF=0.500;AN=2;BaseQRankSum=0.120;ClippingRankSum=0.494;DP=43;FS=16.911;MLEAC=1;MLEAF=0.500;MQ=57.75;MQRankSum=-2.441;QD=9.44;ReadPosRankSum=1.881;SOR=2.973	GT:AD:DP:GQ:PL	0/1:28,14:42:99:434,0,857
NOT_SCAFFOLDED_NGS_utg32175|quiver|pilon	16790	.	T	C	343.77	PASS	AC=1;AF=0.500;AN=2;BaseQRankSum=0.114;ClippingRankSum=-0.016;DP=38;FS=11.386;MLEAC=1;MLEAF=0.500;MQ=58.13;MQRankSum=-1.606;QD=9.05;ReadPosRankSum=0.308;SOR=2.661	GT:AD:DP:GQ:PL	0/1:25,12:37:99:372,0,834
NOT_SCAFFOLDED_NGS_utg32175|quiver|pilon	16804	.	G	C	297.77	PASS	AC=1;AF=0.500;AN=2;BaseQRankSum=0.265;ClippingRankSum=-0.515;DP=40;FS=8.228;MLEAC=1;MLEAF=0.500;MQ=58.50;MQRankSum=-1.951;QD=7.44;ReadPosRankSum=0.016;SOR=2.252	GT:AD:DP:GQ:PL	0/1:28,11:39:99:326,0,909
NOT_SCAFFOLDED_NGS_utg32175|quiver|pilon	16943	.	T	C	137.77	PASS	AC=1;AF=0.500;AN=2;BaseQRankSum=-2.796;ClippingRankSum=-1.515;DP=42;FS=3.254;MLEAC=1;MLEAF=0.500;MQ=58.16;MQRankSum=-2.858;QD=3.28;ReadPosRankSum=-0.297;SOR=0.942	GT:AD:DP:GQ:PL	0/1:30,10:40:99:166,0,1082
NOT_SCAFFOLDED_NGS_utg32175|quiver|pilon	16958	.	G	A	83.77	PASS	AC=1;AF=0.500;AN=2;BaseQRankSum=-2.385;ClippingRankSum=-0.247;DP=43;FS=1.529;MLEAC=1;MLEAF=0.500;MQ=58.25;MQRankSum=-2.813;QD=1.95;ReadPosRankSum=1.497;SOR=1.101	GT:AD:DP:GQ:PL	0/1:33,8:41:99:112,0,1179
NOT_SCAFFOLDED_NGS_utg32175|quiver|pilon	17007	.	TG	T	734.73	PASS	AC=2;AF=1.00;AN=2;DP=29;FS=0.000;MLEAC=1;MLEAF=0.500;MQ=59.00;QD=25.34;SOR=1.136	GT:AD:DP:GQ:PL	1/1:0,25:25:35:768,35,0
NOT_SCAFFOLDED_NGS_utg32175|quiver|pilon	17062	.	T	G	300.77	PASS	AC=1;AF=0.500;AN=2;BaseQRankSum=-0.392;ClippingRankSum=1.259;DP=31;FS=5.884;MLEAC=1;MLEAF=0.500;MQ=54.30;MQRankSum=-4.025;QD=9.70;ReadPosRankSum=0.021;SOR=1.750	GT:AD:DP:GQ:PL	0/1:20,11:31:99:329,0,742
NOT_SCAFFOLDED_NGS_utg32175|quiver|pilon	17154	.	T	G	663.77	PASS	AC=1;AF=0.500;AN=2;BaseQRankSum=-1.151;ClippingRankSum=0.211;DP=46;FS=0.000;MLEAC=1;MLEAF=0.500;MQ=57.96;MQRankSum=-2.044;QD=14.43;ReadPosRankSum=0.023;SOR=0.700	GT:AD:DP:GQ:PL	0/1:21,23:44:99:692,0,690
NOT_SCAFFOLDED_NGS_utg32175|quiver|pilon	17274	.	A	G	450.77	PASS	AC=1;AF=0.500;AN=2;BaseQRankSum=1.160;ClippingRankSum=-1.067;DP=39;FS=0.000;MLEAC=1;MLEAF=0.500;MQ=60.00;MQRankSum=0.263;QD=11.56;ReadPosRankSum=2.243;SOR=0.793	GT:AD:DP:GQ:PL	0/1:22,15:37:99:479,0,697
NOT_SCAFFOLDED_NGS_utg32175|quiver|pilon	17288	.	A	T	545.77	PASS	AC=1;AF=0.500;AN=2;BaseQRankSum=0.954;ClippingRankSum=-1.161;DP=34;FS=0.000;MLEAC=1;MLEAF=0.500;MQ=58.62;MQRankSum=-1.452;QD=16.05;ReadPosRankSum=0.913;SOR=0.693	GT:AD:DP:GQ:PL	0/1:15,15:30:99:574,0,559
NOT_SCAFFOLDED_NGS_utg32175|quiver|pilon	17292	.	A	C	542.77	PASS	AC=1;AF=0.500;AN=2;BaseQRankSum=1.206;ClippingRankSum=-0.652;DP=35;FS=0.000;MLEAC=1;MLEAF=0.500;MQ=58.66;MQRankSum=0.296;QD=15.51;ReadPosRankSum=0.415;SOR=0.859	GT:AD:DP:GQ:PL	0/1:16,15:31:99:571,0,599
NOT_SCAFFOLDED_NGS_utg32175|quiver|pilon	17374	.	G	A	231.77	PASS	AC=1;AF=0.500;AN=2;BaseQRankSum=-1.154;ClippingRankSum=1.418;DP=27;FS=1.603;MLEAC=1;MLEAF=0.500;MQ=54.78;MQRankSum=-3.462;QD=8.58;ReadPosRankSum=-2.011;SOR=1.085	GT:AD:DP:GQ:PL	0/1:12,10:22:99:260,0,413
NOT_SCAFFOLDED_NGS_utg32175|quiver|pilon	17399	.	G	T	142.77	PASS	AC=1;AF=0.500;AN=2;BaseQRankSum=1.676;ClippingRankSum=1.774;DP=22;FS=0.000;MLEAC=1;MLEAF=0.500;MQ=55.05;MQRankSum=-3.253;QD=6.49;ReadPosRankSum=0.197;SOR=0.582	GT:AD:DP:GQ:PL	0/1:13,5:18:99:171,0,531
NOT_SCAFFOLDED_NGS_utg32175|quiver|pilon	17405	.	G	C	171.77	PASS	AC=1;AF=0.500;AN=2;BaseQRankSum=1.898;ClippingRankSum=-0.787;DP=23;FS=0.000;MLEAC=1;MLEAF=0.500;MQ=55.27;MQRankSum=-3.287;QD=7.47;ReadPosRankSum=1.065;SOR=0.730	GT:AD:DP:GQ:PL	0/1:14,5:19:99:200,0,570
NOT_SCAFFOLDED_NGS_utg32175|quiver|pilon	17410	.	T	TC	162.73	PASS	AC=1;AF=0.500;AN=2;BaseQRankSum=-0.124;ClippingRankSum=-0.454;DP=24;FS=0.000;MLEAC=1;MLEAF=0.500;MQ=54.72;MQRankSum=-3.505;QD=6.78;ReadPosRankSum=0.536;SOR=0.986	GT:AD:DP:GQ:PL	0/1:14,6:20:99:200,0,570
NOT_SCAFFOLDED_NGS_utg32175|quiver|pilon	17447	.	C	T	184.77	SnpCluster	AC=1;AF=0.500;AN=2;BaseQRankSum=-0.312;ClippingRankSum=0.101;DP=16;FS=0.000;MLEAC=1;MLEAF=0.500;MQ=52.23;MQRankSum=-3.016;QD=11.55;ReadPosRankSum=-2.424;SOR=0.527	GT:AD:DP:GQ:PL	0/1:7,6:13:99:213,0,256
NOT_SCAFFOLDED_NGS_utg32175|quiver|pilon	17453	.	A	AG	128.73	SnpCluster	AC=1;AF=0.500;AN=2;BaseQRankSum=-0.583;ClippingRankSum=-1.073;DP=16;FS=0.000;MLEAC=1;MLEAF=0.500;MQ=52.23;MQRankSum=2.843;QD=8.05;ReadPosRankSum=2.843;SOR=1.445	GT:AD:DP:GQ:PL	0/1:6,6:12:99:166,0,216
NOT_SCAFFOLDED_NGS_utg32175|quiver|pilon	17456	.	G	GA	175.73	SnpCluster	AC=1;AF=0.500;AN=2;BaseQRankSum=1.656;ClippingRankSum=1.656;DP=14;FS=0.000;MLEAC=1;MLEAF=0.500;MQ=51.02;MQRankSum=-3.016;QD=12.55;ReadPosRankSum=-2.074;SOR=0.527	GT:AD:DP:GQ:PL	0/1:7,6:13:99:213,0,256
NOT_SCAFFOLDED_NGS_utg32175|quiver|pilon	17705	.	CTT	C	77.73	PASS	AC=1;AF=0.500;AN=2;BaseQRankSum=1.746;ClippingRankSum=-0.940;DP=22;FS=14.548;MLEAC=1;MLEAF=0.500;MQ=55.15;MQRankSum=-3.090;QD=3.53;ReadPosRankSum=-1.181;SOR=3.232	GT:AD:DP:GQ:PL	0/1:17,4:21:99:115,0,674
NOT_SCAFFOLDED_NGS_utg32175|quiver|pilon	17781	.	A	T	413.77	PASS	AC=1;AF=0.500;AN=2;BaseQRankSum=-2.204;ClippingRankSum=1.002;DP=23;FS=19.393;MLEAC=1;MLEAF=0.500;MQ=47.93;MQRankSum=1.402;QD=17.99;ReadPosRankSum=-1.402;SOR=1.399	GT:AD:DP:GQ:PL	0/1:9,13:22:99:442,0,334
NOT_SCAFFOLDED_NGS_utg32175|quiver|pilon	17806	.	C	T	183.77	PASS	AC=1;AF=0.500;AN=2;BaseQRankSum=1.886;ClippingRankSum=-0.482;DP=20;FS=7.521;MLEAC=1;MLEAF=0.500;MQ=49.42;MQRankSum=-2.587;QD=9.19;ReadPosRankSum=-0.570;SOR=2.279	GT:AD:DP:GQ:PL	0/1:13,6:19:99:212,0,528
NOT_SCAFFOLDED_NGS_utg32175|quiver|pilon	17815	.	C	T	186.77	PASS	AC=1;AF=0.500;AN=2;BaseQRankSum=1.739;ClippingRankSum=-1.001;DP=18;FS=4.708;MLEAC=1;MLEAF=0.500;MQ=50.35;MQRankSum=-2.688;QD=10.38;ReadPosRankSum=-2.161;SOR=1.981	GT:AD:DP:GQ:PL	0/1:12,5:17:99:215,0,486
NOT_SCAFFOLDED_NGS_utg32175|quiver|pilon	17936	.	T	G	184.77	PASS	AC=1;AF=0.500;AN=2;BaseQRankSum=2.532;ClippingRankSum=-1.739;DP=37;FS=1.926;MLEAC=1;MLEAF=0.500;MQ=50.16;MQRankSum=2.840;QD=4.99;ReadPosRankSum=-0.859;SOR=1.321	GT:AD:DP:GQ:PL	0/1:26,7:33:99:213,0,1065
NOT_SCAFFOLDED_NGS_utg32175|quiver|pilon	17953	.	C	T	886.77	SnpCluster	AC=1;AF=0.500;AN=2;BaseQRankSum=-0.769;ClippingRankSum=0.181;DP=36;FS=1.666;MLEAC=1;MLEAF=0.500;MQ=51.06;MQRankSum=-2.715;QD=24.63;ReadPosRankSum=-0.181;SOR=0.402	GT:AD:DP:GQ:PL	0/1:9,21:30:99:915,0,342
NOT_SCAFFOLDED_NGS_utg32175|quiver|pilon	17961	.	C	CT	285.73	SnpCluster	AC=1;AF=0.500;AN=2;BaseQRankSum=1.728;ClippingRankSum=-1.321;DP=38;FS=1.670;MLEAC=1;MLEAF=0.500;MQ=53.08;MQRankSum=1.972;QD=7.52;ReadPosRankSum=1.403;SOR=1.179	GT:AD:DP:GQ:PL	0/1:22,10:32:99:323,0,906
NOT_SCAFFOLDED_NGS_utg32175|quiver|pilon	17963	.	T	TA	789.73	SnpCluster	AC=1;AF=0.500;AN=2;BaseQRankSum=0.325;ClippingRankSum=-1.050;DP=39;FS=1.670;MLEAC=1;MLEAF=0.500;MQ=53.26;MQRankSum=-2.769;QD=20.25;ReadPosRankSum=-1.127;SOR=0.307	GT:AD:DP:GQ:PL	0/1:11,22:33:99:827,0,384
NOT_SCAFFOLDED_NGS_utg32175|quiver|pilon	18026	.	T	C	822.77	PASS	AC=1;AF=0.500;AN=2;BaseQRankSum=2.569;ClippingRankSum=1.268;DP=52;FS=18.549;MLEAC=1;MLEAF=0.500;MQ=59.79;MQRankSum=-0.726;QD=15.82;ReadPosRankSum=1.485;SOR=2.935	GT:AD:DP:GQ:PL	0/1:28,19:47:99:851,0,1187
NOT_SCAFFOLDED_NGS_utg32175|quiver|pilon	18037	.	A	C	819.77	PASS	AC=1;AF=0.500;AN=2;BaseQRankSum=2.809;ClippingRankSum=1.050;DP=57;FS=18.827;MLEAC=1;MLEAF=0.500;MQ=59.81;MQRankSum=0.583;QD=14.38;ReadPosRankSum=1.516;SOR=2.364	GT:AD:DP:GQ:PL	0/1:30,23:53:99:848,0,1231
NOT_SCAFFOLDED_NGS_utg32175|quiver|pilon	18054	.	C	CTG	923.73	PASS	AC=1;AF=0.500;AN=2;BaseQRankSum=0.450;ClippingRankSum=0.523;DP=54;FS=19.655;MLEAC=1;MLEAF=0.500;MQ=60.00;MQRankSum=-0.909;QD=17.11;ReadPosRankSum=-0.028;SOR=0.990	GT:AD:DP:GQ:PL	0/1:28,24:52:99:961,0,1142
NOT_SCAFFOLDED_NGS_utg32175|quiver|pilon	18070	.	A	G	677.77	PASS	AC=1;AF=0.500;AN=2;BaseQRankSum=2.417;ClippingRankSum=0.138;DP=50;FS=8.336;MLEAC=1;MLEAF=0.500;MQ=60.00;MQRankSum=0.799;QD=13.56;ReadPosRankSum=1.650;SOR=0.570	GT:AD:DP:GQ:PL	0/1:30,18:48:99:706,0,1131
NOT_SCAFFOLDED_NGS_utg32175|quiver|pilon	18160	.	G	GA	568.73	PASS	AC=1;AF=0.500;AN=2;BaseQRankSum=0.808;ClippingRankSum=-0.095;DP=71;FS=3.564;MLEAC=1;MLEAF=0.500;MQ=57.34;MQRankSum=-0.770;QD=8.01;ReadPosRankSum=1.139;SOR=1.302	GT:AD:DP:GQ:PL	0/1:46,23:69:99:606,0,1884
NOT_SCAFFOLDED_NGS_utg32175|quiver|pilon	18167	.	C	T	1390.77	PASS	AC=1;AF=0.500;AN=2;BaseQRankSum=0.244;ClippingRankSum=0.233;DP=75;FS=1.976;MLEAC=1;MLEAF=0.500;MQ=56.09;MQRankSum=2.270;QD=18.54;ReadPosRankSum=0.509;SOR=0.450	GT:AD:DP:GQ:PL	0/1:29,45:74:99:1419,0,1025
NOT_SCAFFOLDED_NGS_utg32175|quiver|pilon	18219	.	C	T	921.77	PASS	AC=1;AF=0.500;AN=2;BaseQRankSum=1.388;ClippingRankSum=-0.386;DP=74;FS=10.604;MLEAC=1;MLEAF=0.500;MQ=52.48;MQRankSum=-6.929;QD=12.46;ReadPosRankSum=0.432;SOR=1.656	GT:AD:DP:GQ:PL	0/1:47,26:73:99:950,0,1887
NOT_SCAFFOLDED_NGS_utg32175|quiver|pilon	18220	.	A	G	921.77	PASS	AC=1;AF=0.500;AN=2;BaseQRankSum=3.464;ClippingRankSum=-1.213;DP=73;FS=10.432;MLEAC=1;MLEAF=0.500;MQ=52.51;MQRankSum=-6.899;QD=12.63;ReadPosRankSum=0.334;SOR=1.668	GT:AD:DP:GQ:PL	0/1:46,26:72:99:950,0,1887
NOT_SCAFFOLDED_NGS_utg32175|quiver|pilon	18235	.	C	A	1141.77	PASS	AC=1;AF=0.500;AN=2;BaseQRankSum=-0.659;ClippingRankSum=-0.631;DP=82;FS=9.021;MLEAC=1;MLEAF=0.500;MQ=50.90;MQRankSum=-4.643;QD=13.92;ReadPosRankSum=-0.854;SOR=1.327	GT:AD:DP:GQ:PL	0/1:43,39:82:99:1170,0,1340
NOT_SCAFFOLDED_NGS_utg32175|quiver|pilon	18285	.	C	T	669.77	PASS	AC=1;AF=0.500;AN=2;BaseQRankSum=-0.286;ClippingRankSum=0.114;DP=74;FS=8.567;MLEAC=1;MLEAF=0.500;MQ=51.18;MQRankSum=-2.869;QD=9.05;ReadPosRankSum=0.571;SOR=1.697	GT:AD:DP:GQ:PL	0/1:49,25:74:99:698,0,1576
NOT_SCAFFOLDED_NGS_utg32175|quiver|pilon	18309	.	T	TCTA	738.73	PASS	AC=1;AF=0.500;AN=2;BaseQRankSum=0.221;ClippingRankSum=-1.056;DP=73;FS=3.737;MLEAC=1;MLEAF=0.500;MQ=52.32;MQRankSum=-5.396;QD=10.12;ReadPosRankSum=0.247;SOR=1.287	GT:AD:DP:GQ:PL	0/1:48,22:70:99:776,0,1962
NOT_SCAFFOLDED_NGS_utg32175|quiver|pilon	18337	.	C	T	514.77	PASS	AC=1;AF=0.500;AN=2;BaseQRankSum=1.644;ClippingRankSum=-0.009;DP=58;FS=7.122;MLEAC=1;MLEAF=0.500;MQ=54.76;MQRankSum=-5.837;QD=8.88;ReadPosRankSum=1.296;SOR=1.863	GT:AD:DP:GQ:PL	0/1:42,16:58:99:543,0,1712
NOT_SCAFFOLDED_NGS_utg32175|quiver|pilon	18343	.	C	T	514.77	PASS	AC=1;AF=0.500;AN=2;BaseQRankSum=0.652;ClippingRankSum=-0.425;DP=55;FS=7.161;MLEAC=1;MLEAF=0.500;MQ=54.96;MQRankSum=-5.679;QD=9.36;ReadPosRankSum=1.257;SOR=1.863	GT:AD:DP:GQ:PL	0/1:40,15:55:99:543,0,1712
NOT_SCAFFOLDED_NGS_utg32175|quiver|pilon	18355	.	G	A	459.77	PASS	AC=1;AF=0.500;AN=2;BaseQRankSum=0.133;ClippingRankSum=0.597;DP=50;FS=5.319;MLEAC=1;MLEAF=0.500;MQ=55.16;MQRankSum=-5.330;QD=9.20;ReadPosRankSum=0.730;SOR=1.795	GT:AD:DP:GQ:PL	0/1:37,13:50:99:488,0,1532
NOT_SCAFFOLDED_NGS_utg32175|quiver|pilon	18362	.	A	G	373.77	PASS	AC=1;AF=0.500;AN=2;BaseQRankSum=-0.138;ClippingRankSum=0.063;DP=46;FS=5.319;MLEAC=1;MLEAF=0.500;MQ=55.12;MQRankSum=-5.116;QD=8.13;ReadPosRankSum=0.238;SOR=1.667	GT:AD:DP:GQ:PL	0/1:34,12:46:99:402,0,1386
NOT_SCAFFOLDED_NGS_utg32175|quiver|pilon	18452	.	C	A	395.77	PASS	AC=1;AF=0.500;AN=2;BaseQRankSum=0.865;ClippingRankSum=-0.269;DP=42;FS=5.003;MLEAC=1;MLEAF=0.500;MQ=59.33;MQRankSum=0.440;QD=9.42;ReadPosRankSum=2.169;SOR=1.562	GT:AD:DP:GQ:PL	0/1:26,14:40:99:424,0,875
NOT_SCAFFOLDED_NGS_utg32175|quiver|pilon	18549	.	G	GC	375.73	PASS	AC=1;AF=0.500;AN=2;BaseQRankSum=2.050;ClippingRankSum=1.010;DP=30;FS=6.628;MLEAC=1;MLEAF=0.500;MQ=51.61;MQRankSum=-3.493;QD=12.52;ReadPosRankSum=1.415;SOR=3.334	GT:AD:DP:GQ:PL	0/1:12,12:24:99:413,0,422
NOT_SCAFFOLDED_NGS_utg32175|quiver|pilon	18868	.	G	T	88.28	LowCoverage	AC=2;AF=1.00;AN=2;DP=3;FS=0.000;MLEAC=2;MLEAF=1.00;MQ=36.19;QD=29.43;SOR=2.833	GT:AD:DP:GQ:PL	1/1:0,3:3:9:116,9,0
NOT_SCAFFOLDED_NGS_utg32175|quiver|pilon	18880	.	C	T	83.28	LowCoverage	AC=2;AF=1.00;AN=2;DP=3;FS=0.000;MLEAC=2;MLEAF=1.00;MQ=36.19;QD=27.76;SOR=2.833	GT:AD:DP:GQ:PL	1/1:0,3:3:9:111,9,0
NOT_SCAFFOLDED_NGS_utg32175|quiver|pilon	18909	.	T	C	87.28	LowCoverage	AC=2;AF=1.00;AN=2;DP=3;FS=0.000;MLEAC=2;MLEAF=1.00;MQ=36.19;QD=29.09;SOR=2.833	GT:AD:DP:GQ:PL	1/1:0,3:3:9:115,9,0
NOT_SCAFFOLDED_NGS_utg32175|quiver|pilon	18922	.	G	A	108.03	LowCoverage	AC=2;AF=1.00;AN=2;DP=4;FS=0.000;MLEAC=2;MLEAF=1.00;MQ=34.12;QD=27.01;SOR=1.609	GT:AD:DP:GQ:PL	1/1:0,4:4:12:136,12,0
NOT_SCAFFOLDED_NGS_utg32175|quiver|pilon	18997	.	T	C	443.77	PASS	AC=2;AF=1.00;AN=2;DP=12;FS=0.000;MLEAC=2;MLEAF=1.00;MQ=51.52;QD=29.43;SOR=1.022	GT:AD:DP:GQ:PL	1/1:0,12:12:36:472,36,0
NOT_SCAFFOLDED_NGS_utg32175|quiver|pilon	19501	.	A	AC	187.87	PASS	AC=2;AF=1.00;AN=2;DP=10;FS=0.000;MLEAC=2;MLEAF=1.00;MQ=52.31;QD=18.79;SOR=3.611	GT:AD:DP:GQ:PL	1/1:0,5:5:15:225,15,0
NOT_SCAFFOLDED_NGS_utg32175|quiver|pilon	19502	.	A	C	196.90	PASS	AC=2;AF=1.00;AN=2;DP=7;FS=0.000;MLEAC=2;MLEAF=1.00;MQ=48.64;QD=28.13;SOR=3.611	GT:AD:DP:GQ:PL	1/1:0,5:5:15:225,15,0
NOT_SCAFFOLDED_NGS_utg237|quiver|pilon	37100	.	GCA	G	34.73	LowQual	AC=1;AF=0.500;AN=2;BaseQRankSum=-0.358;ClippingRankSum=-1.231;DP=10;FS=0.000;MLEAC=1;MLEAF=0.500;MQ=60.00;MQRankSum=1.231;QD=3.47;ReadPosRankSum=0.358;SOR=1.022	GT:AD:DP:GQ:PL	0/1:2,3:5:33:72,0,33
NOT_SCAFFOLDED_NGS_utg237|quiver|pilon	62412	.	T	C	54.77	PASS	AC=1;AF=0.500;AN=2;BaseQRankSum=1.092;ClippingRankSum=0.533;DP=15;FS=2.920;MLEAC=1;MLEAF=0.500;MQ=57.77;MQRankSum=-0.817;QD=3.65;ReadPosRankSum=-2.524;SOR=0.105	GT:AD:DP:GQ:PL	0/1:8,5:13:83:83,0,118
NOT_SCAFFOLDED_NGS_utg237|quiver|pilon	72513	.	CGT	C	47.73	LowQual	AC=1;AF=0.500;AN=2;BaseQRankSum=-2.001;ClippingRankSum=-1.152;DP=23;FS=0.000;MLEAC=1;MLEAF=0.500;MQ=59.27;MQRankSum=-0.910;QD=2.08;ReadPosRankSum=0.065;SOR=1.179	GT:AD:DP:GQ:PL	0/1:12,4:16:85:85,0,331
NOT_SCAFFOLDED_NGS_utg5270|quiver|pilon	18	.	A	AC	30.71	LowCoverage;LowQual	AC=2;AF=1.00;AN=2;DP=2;FS=0.000;MLEAC=2;MLEAF=1.00;MQ=46.00;QD=15.35;SOR=0.693	GT:AD:DP:GQ:PL	1/1:0,2:2:6:67,6,0
NOT_SCAFFOLDED_NGS_utg5270|quiver|pilon	26	.	A	AT	31.71	LowCoverage;LowQual	AC=2;AF=1.00;AN=2;DP=3;FS=0.000;MLEAC=2;MLEAF=1.00;MQ=40.03;QD=10.57;SOR=0.693	GT:AD:DP:GQ:PL	1/1:0,2:2:6:68,6,0
NOT_SCAFFOLDED_NGS_utg5270|quiver|pilon	38	.	A	ATC	95.25	LowCoverage	AC=2;AF=1.00;AN=2;DP=4;FS=0.000;MLEAC=2;MLEAF=1.00;MQ=45.85;QD=23.81;SOR=1.179	GT:AD:DP:GQ:PL	1/1:0,3:3:9:132,9,0
NOT_SCAFFOLDED_NGS_utg5270|quiver|pilon	55	.	T	TA	164.80	PASS	AC=2;AF=1.00;AN=2;DP=8;FS=0.000;MLEAC=2;MLEAF=1.00;MQ=53.39;QD=20.60;SOR=2.303	GT:AD:DP:GQ:PL	1/1:0,6:6:18:202,18,0
NOT_SCAFFOLDED_NGS_utg5270|quiver|pilon	1670	.	T	TG	159.80	PASS	AC=2;AF=1.00;AN=2;DP=7;FS=0.000;MLEAC=2;MLEAF=1.00;MQ=45.04;QD=22.83;SOR=2.303	GT:AD:DP:GQ:PL	1/1:0,6:6:18:197,18,0
NOT_SCAFFOLDED_NGS_utg5270|quiver|pilon	36242	.	C	CT	113	LowCoverage	AC=2;AF=1.00;AN=2;DP=4;FS=0.000;MLEAC=2;MLEAF=1.00;MQ=33.00;QD=28.25;SOR=3.258	GT:AD:DP:GQ:PL	1/1:0,4:4:12:150,12,0
NOT_SCAFFOLDED_NGS_utg5270|quiver|pilon	36298	.	CA	C	70.25	LowCoverage	AC=2;AF=1.00;AN=2;DP=3;FS=0.000;MLEAC=2;MLEAF=1.00;MQ=40.68;QD=23.42;SOR=1.179	GT:AD:DP:GQ:PL	1/1:0,3:3:9:107,9,0
NOT_SCAFFOLDED_NGS_utg5270|quiver|pilon	36801	.	A	AC	44.70	LowCoverage;LowQual	AC=2;AF=1.00;AN=2;DP=2;FS=0.000;MLEAC=2;MLEAF=1.00;MQ=40.00;QD=22.35;SOR=2.303	GT:AD:DP:GQ:PL	1/1:0,2:2:6:81,6,0
NOT_SCAFFOLDED_NGS_utg8445|quiver|pilon	12866	.	C	T	51.77	PASS	AC=1;AF=0.500;AN=2;BaseQRankSum=0.296;ClippingRankSum=0.296;DP=10;FS=0.000;MLEAC=1;MLEAF=0.500;MQ=36.14;MQRankSum=-1.818;QD=5.18;ReadPosRankSum=0.296;SOR=0.223	GT:AD:DP:GQ:PL	0/1:7,3:10:80:80,0,263
NOT_SCAFFOLDED_NGS_utg9805|quiver|pilon	46481	.	A	AG	121.87	PASS	AC=2;AF=1.00;AN=2;DP=5;FS=0.000;MLEAC=2;MLEAF=1.00;MQ=60.00;QD=24.37;SOR=1.022	GT:AD:DP:GQ:PL	1/1:0,5:5:15:159,15,0
NOT_SCAFFOLDED_NGS_utg9805|quiver|pilon	49129	.	T	TG	133.80	PASS	AC=2;AF=1.00;AN=2;DP=7;FS=0.000;MLEAC=2;MLEAF=1.00;MQ=60.00;QD=19.11;SOR=2.303	GT:AD:DP:GQ:PL	1/1:0,6:6:18:171,18,0
NOT_SCAFFOLDED_NGS_utg9805|quiver|pilon	49774	.	A	ATG	135.86	PASS	AC=1;AF=0.500;AN=2;BaseQRankSum=-0.751;ClippingRankSum=0.751;DP=17;FS=3.522;MLEAC=1;MLEAF=0.500;MQ=60.00;MQRankSum=0.751;QD=7.99;ReadPosRankSum=-0.751;SOR=0.916	GT:AD:DP:GQ:PL	0/1:1,8:9:2:171,0,2
NOT_SCAFFOLDED_NGS_utg8753|quiver|pilon	59	.	G	GC	30.71	LowCoverage;LowQual	AC=2;AF=1.00;AN=2;DP=2;FS=0.000;MLEAC=2;MLEAF=1.00;MQ=23.09;QD=15.35;SOR=2.303	GT:AD:DP:GQ:PL	1/1:0,2:2:6:67,6,0
NOT_SCAFFOLDED_NGS_utg8753|quiver|pilon	42003	.	G	GAGAA	43.70	LowCoverage;LowQual	AC=2;AF=1.00;AN=2;DP=3;FS=0.000;MLEAC=2;MLEAF=1.00;MQ=47.61;QD=14.57;SOR=2.303	GT:AD:DP:GQ:PL	1/1:0,2:2:6:80,6,0
NOT_SCAFFOLDED_NGS_utg6989|quiver|pilon	41389	.	T	TG	56.25	LowCoverage	AC=2;AF=1.00;AN=2;DP=4;FS=0.000;MLEAC=2;MLEAF=1.00;MQ=40.50;QD=14.06;SOR=1.179	GT:AD:DP:GQ:PL	1/1:0,3:3:9:93,9,0
NOT_SCAFFOLDED_NGS_utg6989|quiver|pilon	53775	.	TAC	T	39.73	LowQD;LowQual	AC=1;AF=0.500;AN=2;BaseQRankSum=-0.135;ClippingRankSum=1.104;DP=44;FS=2.133;MLEAC=1;MLEAF=0.500;MQ=59.11;MQRankSum=0.673;QD=0.90;ReadPosRankSum=0.822;SOR=0.245	GT:AD:DP:GQ:PL	0/1:23,6:29:77:77,0,511
NOT_SCAFFOLDED_NGS_utg6989|quiver|pilon	105257	.	C	CA	41.25	LowQual	AC=2;AF=1.00;AN=2;DP=6;FS=0.000;MLEAC=2;MLEAF=1.00;MQ=60.00;QD=6.87;SOR=1.179	GT:AD:DP:GQ:PL	1/1:0,3:3:9:78,9,0
NOT_SCAFFOLDED_NGS_utg6989|quiver|pilon	172944	.	GTCTC	G	89.73	PASS	AC=1;AF=0.500;AN=2;BaseQRankSum=1.034;ClippingRankSum=1.663;DP=22;FS=6.264;MLEAC=1;MLEAF=0.500;MQ=58.47;MQRankSum=-1.246;QD=4.08;ReadPosRankSum=-2.017;SOR=2.833	GT:AD:DP:GQ:PL	0/1:7,4:11:99:127,0,132
NOT_SCAFFOLDED_NGS_utg25774|quiver|pilon	1541	.	T	G	59.77	PASS	AC=1;AF=0.500;AN=2;BaseQRankSum=0.684;ClippingRankSum=0.956;DP=8;FS=0.000;MLEAC=1;MLEAF=0.500;MQ=29.99;MQRankSum=0.956;QD=7.47;ReadPosRankSum=1.221;SOR=0.368	GT:AD:DP:GQ:PL	0/1:5,3:8:88:88,0,137
NOT_SCAFFOLDED_NGS_utg25774|quiver|pilon	1580	.	C	G	61.77	PASS	AC=1;AF=0.500;AN=2;BaseQRankSum=0.573;ClippingRankSum=1.422;DP=9;FS=0.000;MLEAC=1;MLEAF=0.500;MQ=30.17;MQRankSum=1.422;QD=6.86;ReadPosRankSum=0.573;SOR=0.283	GT:AD:DP:GQ:PL	0/1:6,3:9:90:90,0,161
NOT_SCAFFOLDED_NGS_utg25774|quiver|pilon	1597	.	G	C	60.77	PASS	AC=1;AF=0.500;AN=2;BaseQRankSum=1.203;ClippingRankSum=-0.248;DP=9;FS=0.000;MLEAC=1;MLEAF=0.500;MQ=30.17;MQRankSum=1.422;QD=6.75;ReadPosRankSum=-0.573;SOR=0.283	GT:AD:DP:GQ:PL	0/1:6,3:9:89:89,0,185
NOT_SCAFFOLDED_NGS_utg25774|quiver|pilon	1606	.	G	T	37.77	LowQual	AC=1;AF=0.500;AN=2;BaseQRankSum=-1.067;ClippingRankSum=0.572;DP=8;FS=0.000;MLEAC=1;MLEAF=0.500;MQ=30.95;MQRankSum=0.000;QD=4.72;ReadPosRankSum=0.000;SOR=0.169	GT:AD:DP:GQ:PL	0/1:6,2:8:66:66,0,243
NOT_SCAFFOLDED_NGS_utg25774|quiver|pilon	1616	.	C	G	37.77	LowQual	AC=1;AF=0.500;AN=2;BaseQRankSum=-0.572;ClippingRankSum=0.572;DP=8;FS=0.000;MLEAC=1;MLEAF=0.500;MQ=30.95;MQRankSum=0.000;QD=4.72;ReadPosRankSum=0.000;SOR=0.169	GT:AD:DP:GQ:PL	0/1:6,2:8:66:66,0,243
NOT_SCAFFOLDED_NGS_utg25774|quiver|pilon	1722	.	T	TA	162.73	PASS	AC=1;AF=0.500;AN=2;BaseQRankSum=-1.872;ClippingRankSum=-0.710;DP=14;FS=2.688;MLEAC=1;MLEAF=0.500;MQ=32.04;MQRankSum=-0.839;QD=11.62;ReadPosRankSum=1.226;SOR=0.160	GT:AD:DP:GQ:PL	0/1:8,6:14:99:200,0,282
NOT_SCAFFOLDED_NGS_utg25774|quiver|pilon	1820	.	G	GA	30.71	LowCoverage;LowQual	AC=2;AF=1.00;AN=2;DP=2;FS=0.000;MLEAC=2;MLEAF=1.00;MQ=27.17;QD=15.35;SOR=2.303	GT:AD:DP:GQ:PL	1/1:0,2:2:6:67,6,0
NOT_SCAFFOLDED_NGS_utg25774|quiver|pilon	1928	.	A	G	485.77	PASS	AC=1;AF=0.500;AN=2;BaseQRankSum=1.280;ClippingRankSum=0.041;DP=21;FS=0.000;MLEAC=1;MLEAF=0.500;MQ=32.12;MQRankSum=-0.206;QD=23.13;ReadPosRankSum=0.702;SOR=2.200	GT:AD:DP:GQ:PL	0/1:5,16:21:98:514,0,98
NOT_SCAFFOLDED_NGS_utg25774|quiver|pilon	2016	.	T	A	152.77	PASS	AC=1;AF=0.500;AN=2;BaseQRankSum=0.111;ClippingRankSum=-0.775;DP=46;FS=3.256;MLEAC=1;MLEAF=0.500;MQ=33.92;MQRankSum=0.886;QD=3.32;ReadPosRankSum=0.388;SOR=0.654	GT:AD:DP:GQ:PL	0/1:37,9:46:99:181,0,1234
NOT_SCAFFOLDED_NGS_utg25774|quiver|pilon	2109	.	T	A	66.77	PASS	AC=1;AF=0.500;AN=2;BaseQRankSum=-1.637;ClippingRankSum=0.546;DP=16;FS=2.622;MLEAC=1;MLEAF=0.500;MQ=33.98;MQRankSum=-0.303;QD=4.17;ReadPosRankSum=-0.910;SOR=0.148	GT:AD:DP:GQ:PL	0/1:12,4:16:95:95,0,404
NOT_SCAFFOLDED_NGS_utg25774|quiver|pilon	2230	.	G	GT	35.73	LowCoverage;LowQual	AC=1;AF=0.500;AN=2;BaseQRankSum=0.736;ClippingRankSum=-0.736;DP=4;FS=0.000;MLEAC=1;MLEAF=0.500;MQ=34.37;MQRankSum=0.736;QD=8.93;ReadPosRankSum=0.736;SOR=1.179	GT:AD:DP:GQ:PL	0/1:1,2:3:59:73,0,59
NOT_SCAFFOLDED_NGS_utg25774|quiver|pilon	3505	.	C	T	262.80	PASS	AC=1;AF=0.500;AN=2;BaseQRankSum=0.747;ClippingRankSum=0.747;DP=9;FS=0.000;MLEAC=1;MLEAF=0.500;MQ=54.87;MQRankSum=0.747;QD=29.20;ReadPosRankSum=0.747;SOR=1.402	GT:AD:DP:GQ:PL	0/1:1,7:8:21:291,0,21
NOT_SCAFFOLDED_NGS_utg25774|quiver|pilon	3507	.	C	T	262.80	PASS	AC=1;AF=0.500;AN=2;BaseQRankSum=0.747;ClippingRankSum=-0.747;DP=9;FS=0.000;MLEAC=1;MLEAF=0.500;MQ=54.87;MQRankSum=0.747;QD=29.20;ReadPosRankSum=0.747;SOR=1.402	GT:AD:DP:GQ:PL	0/1:1,7:8:21:291,0,21
NOT_SCAFFOLDED_NGS_utg25774|quiver|pilon	5922	.	T	TA	326.74	PASS	AC=2;AF=1.00;AN=2;DP=10;FS=0.000;MLEAC=2;MLEAF=1.00;MQ=44.05;QD=32.67;SOR=4.615	GT:AD:DP:GQ:PL	1/1:0,9:9:27:364,27,0
NOT_SCAFFOLDED_NGS_utg25774|quiver|pilon	6583	.	C	T	602.77	PASS	AC=2;AF=1.00;AN=2;DP=18;FS=0.000;MLEAC=2;MLEAF=1.00;MQ=58.94;QD=33.49;SOR=0.914	GT:AD:DP:GQ:PL	1/1:0,18:18:54:631,54,0
NOT_SCAFFOLDED_NGS_utg25774|quiver|pilon	6964	.	T	TA	84.25	LowCoverage	AC=2;AF=1.00;AN=2;DP=3;FS=0.000;MLEAC=2;MLEAF=1.00;MQ=37.81;QD=28.08;SOR=2.833	GT:AD:DP:GQ:PL	1/1:0,3:3:9:121,9,0
NOT_SCAFFOLDED_NGS_utg25774|quiver|pilon	7206	.	C	A	190.90	PASS	AC=2;AF=1.00;AN=2;DP=5;FS=0.000;MLEAC=2;MLEAF=1.00;MQ=40.00;QD=30.89;SOR=3.611	GT:AD:DP:GQ:PL	1/1:0,5:5:15:219,15,0
NOT_SCAFFOLDED_NGS_utg25774|quiver|pilon	7410	.	C	T	359.78	PASS	AC=2;AF=1.00;AN=2;DP=9;FS=0.000;MLEAC=2;MLEAF=1.00;MQ=40.00;QD=31.69;SOR=4.615	GT:AD:DP:GQ:PL	1/1:0,9:9:27:388,27,0
NOT_SCAFFOLDED_NGS_utg25774|quiver|pilon	7448	.	G	A	511.77	PASS	AC=2;AF=1.00;AN=2;DP=12;FS=0.000;MLEAC=2;MLEAF=1.00;MQ=40.73;QD=29.14;SOR=3.611	GT:AD:DP:GQ:PL	1/1:0,12:12:36:540,36,0
NOT_SCAFFOLDED_NGS_utg25774|quiver|pilon	7449	.	G	C	511.77	PASS	AC=2;AF=1.00;AN=2;DP=12;FS=0.000;MLEAC=2;MLEAF=1.00;MQ=40.73;QD=33.97;SOR=3.611	GT:AD:DP:GQ:PL	1/1:0,12:12:36:540,36,0
NOT_SCAFFOLDED_NGS_utg25774|quiver|pilon	8444	.	A	AC	44.70	LowCoverage;LowQual	AC=2;AF=1.00;AN=2;DP=2;FS=0.000;MLEAC=2;MLEAF=1.00;MQ=42.30;QD=22.35;SOR=2.303	GT:AD:DP:GQ:PL	1/1:0,2:2:6:81,6,0
NOT_SCAFFOLDED_NGS_utg25774|quiver|pilon	8854	.	T	TA	143	LowCoverage	AC=2;AF=1.00;AN=2;DP=4;FS=0.000;MLEAC=2;MLEAF=1.00;MQ=37.55;QD=29.70;SOR=3.258	GT:AD:DP:GQ:PL	1/1:0,4:4:12:180,12,0
NOT_SCAFFOLDED_NGS_utg25774|quiver|pilon	8855	.	G	T	152.03	LowCoverage	AC=2;AF=1.00;AN=2;DP=4;FS=0.000;MLEAC=2;MLEAF=1.00;MQ=37.55;QD=31.88;SOR=3.258	GT:AD:DP:GQ:PL	1/1:0,4:4:12:180,12,0
NOT_SCAFFOLDED_NGS_utg25774|quiver|pilon	8894	.	A	T	486.77	PASS	AC=2;AF=1.00;AN=2;DP=12;FS=0.000;MLEAC=2;MLEAF=1.00;MQ=39.20;QD=32.20;SOR=5.136	GT:AD:DP:GQ:PL	1/1:0,12:12:36:515,36,0
NOT_SCAFFOLDED_NGS_utg25774|quiver|pilon	8971	.	C	A	754.77	PASS	AC=2;AF=1.00;AN=2;DP=21;FS=0.000;MLEAC=2;MLEAF=1.00;MQ=48.22;QD=30.34;SOR=0.990	GT:AD:DP:GQ:PL	1/1:0,21:21:63:783,63,0
NOT_SCAFFOLDED_NGS_utg25774|quiver|pilon	9145	.	A	G	286.80	PASS	AC=2;AF=1.00;AN=2;DP=12;FS=0.000;MLEAC=2;MLEAF=1.00;MQ=57.41;QD=23.90;SOR=2.584	GT:AD:DP:GQ:PL	1/1:0,7:7:21:315,21,0
NOT_SCAFFOLDED_NGS_utg25774|quiver|pilon	9152	.	C	A	286.80	PASS	AC=2;AF=1.00;AN=2;DP=12;FS=0.000;MLEAC=2;MLEAF=1.00;MQ=57.41;QD=23.90;SOR=2.584	GT:AD:DP:GQ:PL	1/1:0,7:7:21:315,21,0
NOT_SCAFFOLDED_NGS_utg25774|quiver|pilon	9158	.	A	T	286.80	PASS	AC=2;AF=1.00;AN=2;DP=11;FS=0.000;MLEAC=2;MLEAF=1.00;MQ=57.16;QD=26.07;SOR=2.584	GT:AD:DP:GQ:PL	1/1:0,7:7:21:315,21,0
NOT_SCAFFOLDED_NGS_utg25774|quiver|pilon	9171	.	A	G	286.80	PASS	AC=2;AF=1.00;AN=2;DP=9;FS=0.000;MLEAC=2;MLEAF=1.00;MQ=56.51;QD=31.87;SOR=2.584	GT:AD:DP:GQ:PL	1/1:0,7:7:21:315,21,0
NOT_SCAFFOLDED_NGS_utg25774|quiver|pilon	10165	.	A	AT	44.70	LowQual	AC=2;AF=1.00;AN=2;DP=5;FS=0.000;MLEAC=2;MLEAF=1.00;MQ=40.00;QD=8.94;SOR=2.303	GT:AD:DP:GQ:PL	1/1:0,2:2:6:81,6,0
NOT_SCAFFOLDED_NGS_utg25774|quiver|pilon	10186	.	G	A	89.28	LowCoverage	AC=2;AF=1.00;AN=2;DP=3;FS=0.000;MLEAC=2;MLEAF=1.00;MQ=35.71;QD=29.76;SOR=2.833	GT:AD:DP:GQ:PL	1/1:0,3:3:9:117,9,0
NOT_SCAFFOLDED_NGS_utg25774|quiver|pilon	10203	.	T	TA	113	LowCoverage	AC=2;AF=1.00;AN=2;DP=4;FS=0.000;MLEAC=2;MLEAF=1.00;MQ=34.82;QD=28.25;SOR=1.609	GT:AD:DP:GQ:PL	1/1:0,4:4:12:150,12,0
NOT_SCAFFOLDED_NGS_utg25774|quiver|pilon	10270	.	G	A	633.77	PASS	AC=2;AF=1.00;AN=2;DP=18;FS=0.000;MLEAC=2;MLEAF=1.00;MQ=49.83;QD=27.02;SOR=0.914	GT:AD:DP:GQ:PL	1/1:0,18:18:54:662,54,0
NOT_SCAFFOLDED_NGS_utg25774|quiver|pilon	10399	.	T	TA	277.77	PASS	AC=2;AF=1.00;AN=2;DP=11;FS=0.000;MLEAC=2;MLEAF=1.00;MQ=55.91;QD=25.25;SOR=2.584	GT:AD:DP:GQ:PL	1/1:0,7:7:21:315,21,0
NOT_SCAFFOLDED_NGS_utg25774|quiver|pilon	10401	.	G	A	286.80	PASS	AC=2;AF=1.00;AN=2;DP=8;FS=0.000;MLEAC=2;MLEAF=1.00;MQ=54.30;QD=27.95;SOR=2.584	GT:AD:DP:GQ:PL	1/1:0,7:7:21:315,21,0
NOT_SCAFFOLDED_NGS_utg25774|quiver|pilon	10410	.	A	C	286.80	PASS	AC=2;AF=1.00;AN=2;DP=7;FS=0.000;MLEAC=2;MLEAF=1.00;MQ=53.43;QD=33.90;SOR=2.584	GT:AD:DP:GQ:PL	1/1:0,7:7:21:315,21,0
NOT_SCAFFOLDED_NGS_utg25774|quiver|pilon	10425	.	C	A	196.90	PASS	AC=2;AF=1.00;AN=2;DP=5;FS=0.000;MLEAC=2;MLEAF=1.00;MQ=54.23;QD=30.12;SOR=3.611	GT:AD:DP:GQ:PL	1/1:0,5:5:15:225,15,0
NOT_SCAFFOLDED_NGS_utg25774|quiver|pilon	10480	.	C	T	62.74	LowCoverage	AC=2;AF=1.00;AN=2;DP=2;FS=0.000;MLEAC=2;MLEAF=1.00;MQ=40.00;QD=31.37;SOR=2.303	GT:AD:DP:GQ:PL	1/1:0,2:2:6:90,6,0
NOT_SCAFFOLDED_NGS_utg25774|quiver|pilon	10491	.	C	T	62.74	LowCoverage	AC=2;AF=1.00;AN=2;DP=2;FS=0.000;MLEAC=2;MLEAF=1.00;MQ=40.00;QD=31.37;SOR=2.303	GT:AD:DP:GQ:PL	1/1:0,2:2:6:90,6,0
NOT_SCAFFOLDED_NGS_utg25774|quiver|pilon	10681	.	G	A	422.77	PASS	AC=2;AF=1.00;AN=2;DP=13;FS=0.000;MLEAC=2;MLEAF=1.00;MQ=49.09;QD=32.52;SOR=2.147	GT:AD:DP:GQ:PL	1/1:0,13:13:39:451,39,0
NOT_SCAFFOLDED_NGS_utg25774|quiver|pilon	10861	.	C	T	249.77	PASS	AC=1;AF=0.500;AN=2;BaseQRankSum=-0.480;ClippingRankSum=0.480;DP=11;FS=11.761;MLEAC=1;MLEAF=0.500;MQ=49.80;MQRankSum=1.733;QD=22.71;ReadPosRankSum=1.271;SOR=2.780	GT:AD:DP:GQ:PL	0/1:2,8:10:49:278,0,49
NOT_SCAFFOLDED_NGS_utg25774|quiver|pilon	10919	.	A	T	87.77	PASS	AC=1;AF=0.500;AN=2;BaseQRankSum=1.231;ClippingRankSum=-0.358;DP=5;FS=10.000;MLEAC=1;MLEAF=0.500;MQ=43.27;MQRankSum=1.231;QD=17.55;ReadPosRankSum=-1.231;SOR=2.780	GT:AD:DP:GQ:PL	0/1:2,3:5:61:116,0,61
NOT_SCAFFOLDED_NGS_utg25774|quiver|pilon	11343	.	A	G	136.03	LowCoverage	AC=2;AF=1.00;AN=2;DP=4;FS=0.000;MLEAC=2;MLEAF=1.00;MQ=37.36;QD=34.01;SOR=3.258	GT:AD:DP:GQ:PL	1/1:0,4:4:12:164,12,0
NOT_SCAFFOLDED_NGS_utg25774|quiver|pilon	11645	.	C	T	812.77	PASS	AC=2;AF=1.00;AN=2;BaseQRankSum=-1.583;ClippingRankSum=-1.432;DP=23;FS=5.166;MLEAC=2;MLEAF=1.00;MQ=50.69;MQRankSum=1.583;QD=32.45;ReadPosRankSum=0.528;SOR=1.816	GT:AD:DP:GQ:PL	1/1:1,22:23:44:841,44,0
NOT_SCAFFOLDED_NGS_utg25774|quiver|pilon	11671	.	A	G	659.77	PASS	AC=2;AF=1.00;AN=2;BaseQRankSum=-0.743;ClippingRankSum=1.073;DP=21;FS=4.771;MLEAC=2;MLEAF=1.00;MQ=48.75;MQRankSum=1.569;QD=31.42;ReadPosRankSum=-1.734;SOR=1.577	GT:AD:DP:GQ:PL	1/1:1,20:21:38:688,38,0
NOT_SCAFFOLDED_NGS_utg25774|quiver|pilon	11752	.	T	TA	98.25	LowCoverage;SnpCluster	AC=2;AF=1.00;AN=2;DP=3;FS=0.000;MLEAC=2;MLEAF=1.00;MQ=33.88;QD=32.75;SOR=1.179	GT:AD:DP:GQ:PL	1/1:0,3:3:9:135,9,0
NOT_SCAFFOLDED_NGS_utg25774|quiver|pilon	11756	.	A	AAC	98.25	LowCoverage;SnpCluster	AC=2;AF=1.00;AN=2;DP=3;FS=0.000;MLEAC=2;MLEAF=1.00;MQ=33.88;QD=32.75;SOR=1.179	GT:AD:DP:GQ:PL	1/1:0,3:3:9:135,9,0
NOT_SCAFFOLDED_NGS_utg25774|quiver|pilon	11761	.	T	TC	98.25	LowCoverage;SnpCluster	AC=2;AF=1.00;AN=2;DP=3;FS=0.000;MLEAC=2;MLEAF=1.00;MQ=33.88;QD=32.75;SOR=1.179	GT:AD:DP:GQ:PL	1/1:0,3:3:9:135,9,0
NOT_SCAFFOLDED_NGS_utg25774|quiver|pilon	11789	.	C	G	205.77	PASS	AC=1;AF=0.500;AN=2;BaseQRankSum=0.731;ClippingRankSum=0.296;DP=10;FS=0.000;MLEAC=1;MLEAF=0.500;MQ=39.98;MQRankSum=-1.214;QD=20.58;ReadPosRankSum=-0.546;SOR=0.223	GT:AD:DP:GQ:PL	0/1:3,7:10:89:234,0,89
NOT_SCAFFOLDED_NGS_utg25774|quiver|pilon	11806	.	A	G	57.77	PASS	AC=1;AF=0.500;AN=2;BaseQRankSum=0.423;ClippingRankSum=-0.254;DP=13;FS=3.041;MLEAC=1;MLEAF=0.500;MQ=38.82;MQRankSum=1.268;QD=4.44;ReadPosRankSum=1.268;SOR=2.215	GT:AD:DP:GQ:PL	0/1:10,3:13:86:86,0,411
NOT_SCAFFOLDED_NGS_utg25774|quiver|pilon	11816	.	C	A	261.77	PASS	AC=1;AF=0.500;AN=2;BaseQRankSum=0.495;ClippingRankSum=-0.354;DP=14;FS=0.000;MLEAC=1;MLEAF=0.500;MQ=38.90;MQRankSum=-1.061;QD=18.70;ReadPosRankSum=-0.354;SOR=0.399	GT:AD:DP:GQ:PL	0/1:4,10:14:99:290,0,138
NOT_SCAFFOLDED_NGS_utg25774|quiver|pilon	11821	.	G	A	62.77	PASS	AC=1;AF=0.500;AN=2;BaseQRankSum=-1.061;ClippingRankSum=0.354;DP=14;FS=0.000;MLEAC=1;MLEAF=0.500;MQ=38.90;MQRankSum=1.061;QD=4.48;ReadPosRankSum=-0.071;SOR=1.112	GT:AD:DP:GQ:PL	0/1:10,4:14:91:91,0,408
NOT_SCAFFOLDED_NGS_utg25774|quiver|pilon	11846	.	A	G	412.77	PASS	AC=2;AF=1.00;AN=2;DP=13;FS=0.000;MLEAC=2;MLEAF=1.00;MQ=39.99;QD=31.75;SOR=0.836	GT:AD:DP:GQ:PL	1/1:0,13:13:39:441,39,0
NOT_SCAFFOLDED_NGS_utg25774|quiver|pilon	11946	.	T	A	256.77	PASS	AC=1;AF=0.500;AN=2;BaseQRankSum=0.185;ClippingRankSum=-0.185;DP=12;FS=0.000;MLEAC=1;MLEAF=0.500;MQ=36.43;MQRankSum=0.925;QD=21.40;ReadPosRankSum=-1.109;SOR=0.859	GT:AD:DP:GQ:PL	0/1:3,9:12:76:285,0,76
NOT_SCAFFOLDED_NGS_utg25774|quiver|pilon	11993	.	G	T	334.77	PASS	AC=1;AF=0.500;AN=2;BaseQRankSum=1.283;ClippingRankSum=-0.888;DP=13;FS=3.123;MLEAC=1;MLEAF=0.500;MQ=36.72;MQRankSum=1.283;QD=25.75;ReadPosRankSum=1.283;SOR=0.141	GT:AD:DP:GQ:PL	0/1:2,11:13:29:363,0,29
NOT_SCAFFOLDED_NGS_utg25774|quiver|pilon	12000	.	T	TG	223.75	PASS	AC=2;AF=1.00;AN=2;DP=10;FS=0.000;MLEAC=2;MLEAF=1.00;MQ=35.68;QD=22.37;SOR=1.179	GT:AD:DP:GQ:PL	1/1:0,8:8:24:261,24,0
NOT_SCAFFOLDED_NGS_utg25774|quiver|pilon	12183	.	A	G	31.77	LowQD;LowQual	AC=1;AF=0.500;AN=2;BaseQRankSum=2.266;ClippingRankSum=0.559;DP=52;FS=19.498;MLEAC=1;MLEAF=0.500;MQ=39.88;MQRankSum=-0.372;QD=0.61;ReadPosRankSum=1.180;SOR=1.843	GT:AD:DP:GQ:PL	0/1:47,5:52:60:60,0,1596
NOT_SCAFFOLDED_NGS_utg25774|quiver|pilon	12217	.	T	A	60.77	LowQD	AC=1;AF=0.500;AN=2;BaseQRankSum=2.003;ClippingRankSum=0.658;DP=51;FS=4.162;MLEAC=1;MLEAF=0.500;MQ=40.01;MQRankSum=0.190;QD=1.19;ReadPosRankSum=1.915;SOR=1.781	GT:AD:DP:GQ:PL	0/1:45,6:51:89:89,0,1564
NOT_SCAFFOLDED_NGS_utg25774|quiver|pilon	12218	.	G	A	363.77	PASS	AC=1;AF=0.500;AN=2;BaseQRankSum=-1.271;ClippingRankSum=-0.207;DP=51;FS=0.000;MLEAC=1;MLEAF=0.500;MQ=40.01;MQRankSum=-0.562;QD=7.13;ReadPosRankSum=-0.641;SOR=0.693	GT:AD:DP:GQ:PL	0/1:33,18:51:99:392,0,1018
NOT_SCAFFOLDED_NGS_utg25774|quiver|pilon	12250	.	C	T	142.77	PASS	AC=1;AF=0.500;AN=2;BaseQRankSum=0.435;ClippingRankSum=1.524;DP=52;FS=21.669;MLEAC=1;MLEAF=0.500;MQ=39.86;MQRankSum=0.339;QD=2.75;ReadPosRankSum=-0.581;SOR=3.023	GT:AD:DP:GQ:PL	0/1:43,9:52:99:171,0,1300
NOT_SCAFFOLDED_NGS_utg25774|quiver|pilon	12318	.	G	T	624.77	PASS	AC=1;AF=0.500;AN=2;BaseQRankSum=0.065;ClippingRankSum=0.043;DP=48;FS=4.231;MLEAC=1;MLEAF=0.500;MQ=41.71;MQRankSum=3.190;QD=13.02;ReadPosRankSum=0.151;SOR=0.505	GT:AD:DP:GQ:PL	0/1:31,17:48:99:653,0,1207
NOT_SCAFFOLDED_NGS_utg25774|quiver|pilon	12333	.	G	T	160.77	PASS	AC=1;AF=0.500;AN=2;BaseQRankSum=-1.654;ClippingRankSum=-0.331;DP=42;FS=5.859;MLEAC=1;MLEAF=0.500;MQ=42.68;MQRankSum=2.252;QD=3.83;ReadPosRankSum=0.299;SOR=1.268	GT:AD:DP:GQ:PL	0/1:32,9:41:99:189,0,1276
NOT_SCAFFOLDED_NGS_utg25774|quiver|pilon	12334	.	A	C	566.77	PASS	AC=1;AF=0.500;AN=2;BaseQRankSum=-0.569;ClippingRankSum=-1.072;DP=41;FS=1.238;MLEAC=1;MLEAF=0.500;MQ=43.01;MQRankSum=2.845;QD=13.82;ReadPosRankSum=1.416;SOR=1.061	GT:AD:DP:GQ:PL	0/1:24,17:41:99:595,0,1025
NOT_SCAFFOLDED_NGS_utg25774|quiver|pilon	12346	.	G	A	109.77	PASS	AC=1;AF=0.500;AN=2;BaseQRankSum=0.341;ClippingRankSum=0.198;DP=42;FS=21.314;MLEAC=1;MLEAF=0.500;MQ=44.00;MQRankSum=-3.361;QD=2.61;ReadPosRankSum=3.145;SOR=3.900	GT:AD:DP:GQ:PL	0/1:36,6:42:99:138,0,1523
NOT_SCAFFOLDED_NGS_utg25774|quiver|pilon	12383	.	C	A	216.77	PASS	AC=1;AF=0.500;AN=2;BaseQRankSum=-1.751;ClippingRankSum=-0.478;DP=28;FS=12.025;MLEAC=1;MLEAF=0.500;MQ=43.80;MQRankSum=-3.714;QD=7.74;ReadPosRankSum=-1.592;SOR=1.417	GT:AD:DP:GQ:PL	0/1:21,7:28:99:245,0,854
NOT_SCAFFOLDED_NGS_utg25774|quiver|pilon	12430	.	T	C	487.77	PASS	AC=1;AF=0.500;AN=2;BaseQRankSum=1.077;ClippingRankSum=-0.234;DP=18;FS=0.000;MLEAC=1;MLEAF=0.500;MQ=39.59;MQRankSum=3.325;QD=27.10;ReadPosRankSum=-0.421;SOR=0.551	GT:AD:DP:GQ:PL	0/1:6,12:18:99:516,0,213
NOT_SCAFFOLDED_NGS_utg25774|quiver|pilon	12438	.	C	T	97.77	PASS	AC=1;AF=0.500;AN=2;BaseQRankSum=-0.159;ClippingRankSum=-0.372;DP=18;FS=0.000;MLEAC=1;MLEAF=0.500;MQ=39.35;MQRankSum=0.265;QD=5.43;ReadPosRankSum=1.752;SOR=0.105	GT:AD:DP:GQ:PL	0/1:14,4:18:99:126,0,568
NOT_SCAFFOLDED_NGS_utg25774|quiver|pilon	12452	.	T	A	150.77	PASS	AC=1;AF=0.500;AN=2;BaseQRankSum=0.919;ClippingRankSum=-0.184;DP=15;FS=0.000;MLEAC=1;MLEAF=0.500;MQ=38.80;MQRankSum=1.776;QD=10.05;ReadPosRankSum=-0.429;SOR=0.260	GT:AD:DP:GQ:PL	0/1:10,5:15:99:179,0,405
NOT_SCAFFOLDED_NGS_utg25774|quiver|pilon	12877	.	T	C	145.77	PASS	AC=1;AF=0.500;AN=2;BaseQRankSum=1.920;ClippingRankSum=-0.684;DP=9;FS=9.700;MLEAC=1;MLEAF=0.500;MQ=44.33;MQRankSum=-0.684;QD=16.20;ReadPosRankSum=-1.517;SOR=3.596	GT:AD:DP:GQ:PL	0/1:3,5:8:99:174,0,111
NOT_SCAFFOLDED_NGS_utg25774|quiver|pilon	13135	.	AATATCTAATAAATATATT	A	42.73	LowQual	AC=1;AF=0.500;AN=2;BaseQRankSum=1.026;ClippingRankSum=1.026;DP=12;FS=4.771;MLEAC=1;MLEAF=0.500;MQ=57.27;MQRankSum=-1.026;QD=3.56;SOR=2.209	GT:AD:DP:GQ:PL	0/1:2,2:4:76:80,0,76
NOT_SCAFFOLDED_NGS_utg25774|quiver|pilon	13168	.	G	GT	40.73	LowCoverage;LowQual;SnpCluster	AC=1;AF=0.500;AN=2;BaseQRankSum=-1.026;ClippingRankSum=1.026;DP=4;FS=4.771;MLEAC=1;MLEAF=0.500;MQ=51.39;MQRankSum=-1.026;QD=10.18;ReadPosRankSum=1.026;SOR=2.209	GT:AD:DP:GQ:PL	0/1:2,2:4:78:78,0,78
NOT_SCAFFOLDED_NGS_utg25774|quiver|pilon	13170	.	A	T	37.77	LowCoverage;LowQual;SnpCluster	AC=1;AF=0.500;AN=2;BaseQRankSum=1.026;ClippingRankSum=0.000;DP=4;FS=4.771;MLEAC=1;MLEAF=0.500;MQ=51.39;MQRankSum=-1.026;QD=9.44;ReadPosRankSum=1.026;SOR=2.209	GT:AD:DP:GQ:PL	0/1:2,2:4:66:66,0,237
NOT_SCAFFOLDED_NGS_utg25774|quiver|pilon	13171	.	T	TAAAA	40.73	LowCoverage;LowQual;SnpCluster	AC=1;AF=0.500;AN=2;BaseQRankSum=0.000;ClippingRankSum=-1.026;DP=4;FS=4.771;MLEAC=1;MLEAF=0.500;MQ=51.39;MQRankSum=1.026;QD=10.18;ReadPosRankSum=0.000;SOR=2.209	GT:AD:DP:GQ:PL	0/1:2,2:4:78:78,0,78
NOT_SCAFFOLDED_NGS_utg25774|quiver|pilon	13186	.	C	A	31.77	LowQual	AC=1;AF=0.500;AN=2;BaseQRankSum=0.898;ClippingRankSum=-0.898;DP=10;FS=11.761;MLEAC=1;MLEAF=0.500;MQ=52.86;MQRankSum=-1.733;QD=3.18;ReadPosRankSum=-0.480;SOR=2.204	GT:AD:DP:GQ:PL	0/1:8,2:10:60:60,0,299
NOT_SCAFFOLDED_NGS_utg25774|quiver|pilon	13285	.	G	GAA	213.73	PASS	AC=1;AF=0.500;AN=2;BaseQRankSum=0.752;ClippingRankSum=1.099;DP=16;FS=21.553;MLEAC=1;MLEAF=0.500;MQ=46.55;MQRankSum=1.678;QD=13.36;ReadPosRankSum=0.521;SOR=4.162	GT:AD:DP:GQ:PL	0/1:8,7:15:99:251,0,315
NOT_SCAFFOLDED_NGS_utg25774|quiver|pilon	13288	.	A	AT	240.73	PASS	AC=1;AF=0.500;AN=2;BaseQRankSum=-1.324;ClippingRankSum=0.209;DP=16;FS=21.553;MLEAC=1;MLEAF=0.500;MQ=46.55;MQRankSum=-1.682;QD=15.05;ReadPosRankSum=-0.652;SOR=1.697	GT:AD:DP:GQ:PL	0/1:7,8:15:99:278,0,270
NOT_SCAFFOLDED_NGS_utg25774|quiver|pilon	13314	.	G	GA	58.73	PASS	AC=1;AF=0.500;AN=2;BaseQRankSum=0.700;ClippingRankSum=-0.030;DP=28;FS=34.379;MLEAC=1;MLEAF=0.500;MQ=48.37;MQRankSum=-3.012;QD=2.10;ReadPosRankSum=1.187;SOR=3.893	GT:AD:DP:GQ:PL	0/1:20,6:26:96:96,0,522
NOT_SCAFFOLDED_NGS_utg25774|quiver|pilon	13350	.	A	T	375.77	PASS	AC=1;AF=0.500;AN=2;BaseQRankSum=0.071;ClippingRankSum=-1.517;DP=41;FS=7.525;MLEAC=1;MLEAF=0.500;MQ=52.38;MQRankSum=-0.922;QD=9.17;ReadPosRankSum=0.978;SOR=2.049	GT:AD:DP:GQ:PL	0/1:26,14:40:99:404,0,807
NOT_SCAFFOLDED_NGS_utg25774|quiver|pilon	13433	.	C	G	268.77	PASS	AC=1;AF=0.500;AN=2;BaseQRankSum=0.362;ClippingRankSum=-0.362;DP=30;FS=19.737;MLEAC=1;MLEAF=0.500;MQ=55.75;MQRankSum=-1.041;QD=8.96;ReadPosRankSum=0.181;SOR=4.614	GT:AD:DP:GQ:PL	0/1:21,9:30:99:297,0,732
NOT_SCAFFOLDED_NGS_utg25774|quiver|pilon	13494	.	A	G	57.77	PASS	AC=1;AF=0.500;AN=2;BaseQRankSum=0.938;ClippingRankSum=1.227;DP=16;FS=0.000;MLEAC=1;MLEAF=0.500;MQ=48.45;MQRankSum=-2.382;QD=3.61;ReadPosRankSum=-1.227;SOR=0.090	GT:AD:DP:GQ:PL	0/1:12,3:15:86:86,0,459
NOT_SCAFFOLDED_NGS_utg25774|quiver|pilon	13538	.	A	G	370.03	PASS	AC=1;AF=0.500;AN=2;BaseQRankSum=-1.423;ClippingRankSum=1.423;DP=12;FS=0.000;MLEAC=1;MLEAF=0.500;MQ=46.20;MQRankSum=1.423;QD=30.84;ReadPosRankSum=0.158;SOR=3.442	GT:AD:DP:GQ:PL	0/1:1,10:11:12:398,0,12
NOT_SCAFFOLDED_NGS_utg25774|quiver|pilon	13556	.	T	TA	85.73	PASS	AC=1;AF=0.500;AN=2;BaseQRankSum=-0.727;ClippingRankSum=0.727;DP=7;FS=0.000;MLEAC=1;MLEAF=0.500;MQ=44.16;MQRankSum=0.727;QD=12.25;ReadPosRankSum=0.727;SOR=1.609	GT:AD:DP:GQ:PL	0/1:1,3:4:33:123,0,33
NOT_SCAFFOLDED_NGS_utg25774|quiver|pilon	13563	.	T	C	107.28	LowCoverage;SnpCluster	AC=2;AF=1.00;AN=2;DP=3;FS=0.000;MLEAC=2;MLEAF=1.00;MQ=40.00;QD=29.56;SOR=2.833	GT:AD:DP:GQ:PL	1/1:0,3:3:9:135,9,0
NOT_SCAFFOLDED_NGS_utg25774|quiver|pilon	13570	.	A	G	107.28	LowCoverage;SnpCluster	AC=2;AF=1.00;AN=2;DP=3;FS=0.000;MLEAC=2;MLEAF=1.00;MQ=40.00;QD=28.14;SOR=2.833	GT:AD:DP:GQ:PL	1/1:0,3:3:9:135,9,0
NOT_SCAFFOLDED_NGS_utg25774|quiver|pilon	13571	.	G	T	107.28	LowCoverage;SnpCluster	AC=2;AF=1.00;AN=2;DP=3;FS=0.000;MLEAC=2;MLEAF=1.00;MQ=40.00;QD=31.26;SOR=2.833	GT:AD:DP:GQ:PL	1/1:0,3:3:9:135,9,0
NOT_SCAFFOLDED_NGS_utg25774|quiver|pilon	15994	.	T	A	48.77	LowQual	AC=1;AF=0.500;AN=2;BaseQRankSum=0.946;ClippingRankSum=-1.007;DP=30;FS=0.000;MLEAC=1;MLEAF=0.500;MQ=39.29;MQRankSum=-1.434;QD=1.63;ReadPosRankSum=1.068;SOR=0.780	GT:AD:DP:GQ:PL	0/1:26,4:30:77:77,0,958
NOT_SCAFFOLDED_NGS_utg25774|quiver|pilon	16007	.	A	T	284.77	PASS	AC=1;AF=0.500;AN=2;BaseQRankSum=0.055;ClippingRankSum=0.347;DP=35;FS=10.782;MLEAC=1;MLEAF=0.500;MQ=39.39;MQRankSum=-1.406;QD=8.14;ReadPosRankSum=0.566;SOR=3.111	GT:AD:DP:GQ:PL	0/1:25,10:35:99:313,0,878
NOT_SCAFFOLDED_NGS_utg25774|quiver|pilon	16036	.	TTA	T	292.73	PASS	AC=1;AF=0.500;AN=2;BaseQRankSum=1.171;ClippingRankSum=-0.172;DP=40;FS=14.193;MLEAC=1;MLEAF=0.500;MQ=39.31;MQRankSum=-1.734;QD=7.32;ReadPosRankSum=1.734;SOR=3.797	GT:AD:DP:GQ:PL	0/1:30,10:40:99:330,0,1215
NOT_SCAFFOLDED_NGS_utg25774|quiver|pilon	16074	.	C	T	258.77	PASS	AC=1;AF=0.500;AN=2;BaseQRankSum=-1.038;ClippingRankSum=-0.999;DP=33;FS=0.000;MLEAC=1;MLEAF=0.500;MQ=38.99;MQRankSum=-2.448;QD=7.84;ReadPosRankSum=-0.215;SOR=0.859	GT:AD:DP:GQ:PL	0/1:23,10:33:99:287,0,848
NOT_SCAFFOLDED_NGS_utg25774|quiver|pilon	16083	.	A	G	141.77	PASS	AC=1;AF=0.500;AN=2;BaseQRankSum=-0.685;ClippingRankSum=-0.449;DP=31;FS=9.585;MLEAC=1;MLEAF=0.500;MQ=38.99;MQRankSum=1.158;QD=4.57;ReadPosRankSum=-1.063;SOR=0.050	GT:AD:DP:GQ:PL	0/1:24,7:31:99:170,0,942
NOT_SCAFFOLDED_NGS_utg25774|quiver|pilon	16103	.	C	G	106.77	PASS	AC=1;AF=0.500;AN=2;BaseQRankSum=2.050;ClippingRankSum=-0.029;DP=29;FS=0.000;MLEAC=1;MLEAF=0.500;MQ=38.69;MQRankSum=1.068;QD=3.68;ReadPosRankSum=1.126;SOR=0.223	GT:AD:DP:GQ:PL	0/1:24,5:29:99:135,0,1033
NOT_SCAFFOLDED_NGS_utg25774|quiver|pilon	16109	.	T	A	142.77	PASS	AC=1;AF=0.500;AN=2;BaseQRankSum=0.664;ClippingRankSum=-1.299;DP=29;FS=0.000;MLEAC=1;MLEAF=0.500;MQ=38.69;MQRankSum=1.530;QD=4.92;ReadPosRankSum=1.819;SOR=0.223	GT:AD:DP:GQ:PL	0/1:24,5:29:99:171,0,990
NOT_SCAFFOLDED_NGS_utg25774|quiver|pilon	16116	.	C	T	148.77	PASS	AC=1;AF=0.500;AN=2;BaseQRankSum=2.100;ClippingRankSum=-0.517;DP=26;FS=0.000;MLEAC=1;MLEAF=0.500;MQ=38.51;MQRankSum=1.308;QD=5.72;ReadPosRankSum=0.700;SOR=0.105	GT:AD:DP:GQ:PL	0/1:20,6:26:99:177,0,906
NOT_SCAFFOLDED_NGS_utg25774|quiver|pilon	16128	.	G	T	321.77	PASS	AC=1;AF=0.500;AN=2;BaseQRankSum=-1.397;ClippingRankSum=-0.237;DP=26;FS=0.000;MLEAC=1;MLEAF=0.500;MQ=38.51;MQRankSum=-0.553;QD=12.38;ReadPosRankSum=0.079;SOR=0.350	GT:AD:DP:GQ:PL	0/1:16,10:26:99:350,0,610
NOT_SCAFFOLDED_NGS_utg25774|quiver|pilon	16153	.	T	G	188.77	PASS	AC=1;AF=0.500;AN=2;BaseQRankSum=-0.779;ClippingRankSum=-1.191;DP=16;FS=0.000;MLEAC=1;MLEAF=0.500;MQ=38.77;MQRankSum=0.467;QD=11.80;ReadPosRankSum=-1.517;SOR=0.693	GT:AD:DP:GQ:PL	0/1:6,6:12:99:217,0,218
NOT_SCAFFOLDED_NGS_utg25774|quiver|pilon	16160	.	T	A	103.77	PASS	AC=1;AF=0.500;AN=2;BaseQRankSum=-0.467;ClippingRankSum=0.311;DP=14;FS=0.000;MLEAC=1;MLEAF=0.500;MQ=38.73;MQRankSum=0.311;QD=7.41;ReadPosRankSum=-0.778;SOR=0.105	GT:AD:DP:GQ:PL	0/1:11,3:14:99:132,0,450
NOT_SCAFFOLDED_NGS_utg25774|quiver|pilon	16167	.	T	A	73.77	PASS	AC=1;AF=0.500;AN=2;BaseQRankSum=0.762;ClippingRankSum=1.179;DP=9;FS=0.000;MLEAC=1;MLEAF=0.500;MQ=38.46;MQRankSum=0.067;QD=8.20;ReadPosRankSum=-1.666;SOR=0.132	GT:AD:DP:GQ:PL	0/1:7,2:9:99:102,0,327
NOT_SCAFFOLDED_NGS_utg25774|quiver|pilon	16191	.	A	G	33.77	LowQual	AC=1;AF=0.500;AN=2;BaseQRankSum=0.000;ClippingRankSum=0.720;DP=6;FS=0.000;MLEAC=1;MLEAF=0.500;MQ=37.67;MQRankSum=-0.720;QD=5.63;ReadPosRankSum=0.720;SOR=0.307	GT:AD:DP:GQ:PL	0/1:4,2:6:62:62,0,151
NOT_SCAFFOLDED_NGS_utg8635|quiver|pilon	3856	.	C	CG	130.87	PASS	AC=2;AF=1.00;AN=2;DP=5;FS=0.000;MLEAC=2;MLEAF=1.00;MQ=37.01;QD=26.17;SOR=3.611	GT:AD:DP:GQ:PL	1/1:0,5:5:15:168,15,0
NOT_SCAFFOLDED_NGS_utg22677|quiver|pilon	2053	.	T	C	273.80	PASS	AC=2;AF=1.00;AN=2;DP=7;FS=0.000;MLEAC=2;MLEAF=1.00;MQ=41.53;QD=29.83;SOR=2.584	GT:AD:DP:GQ:PL	1/1:0,7:7:21:302,21,0
NOT_SCAFFOLDED_NGS_utg22677|quiver|pilon	2076	.	G	A	262.80	PASS	AC=2;AF=1.00;AN=2;DP=7;FS=0.000;MLEAC=2;MLEAF=1.00;MQ=49.31;QD=29.71;SOR=2.584	GT:AD:DP:GQ:PL	1/1:0,7:7:21:291,21,0
NOT_SCAFFOLDED_NGS_utg22677|quiver|pilon	2112	.	T	C	871.77	PASS	AC=2;AF=1.00;AN=2;DP=20;FS=0.000;MLEAC=2;MLEAF=1.00;MQ=56.68;QD=33.33;SOR=1.721	GT:AD:DP:GQ:PL	1/1:0,20:20:60:900,60,0
NOT_SCAFFOLDED_NGS_utg22677|quiver|pilon	2119	.	A	G	871.77	PASS	AC=2;AF=1.00;AN=2;DP=20;FS=0.000;MLEAC=2;MLEAF=1.00;MQ=56.68;QD=27.28;SOR=1.721	GT:AD:DP:GQ:PL	1/1:0,20:20:60:900,60,0
NOT_SCAFFOLDED_NGS_utg22677|quiver|pilon	2396	.	T	C	452.77	PASS	AC=2;AF=1.00;AN=2;DP=13;FS=0.000;MLEAC=2;MLEAF=1.00;MQ=56.13;QD=34.83;SOR=3.611	GT:AD:DP:GQ:PL	1/1:0,12:12:36:481,36,0
NOT_SCAFFOLDED_NGS_utg22677|quiver|pilon	8274	.	G	A	100.28	LowCoverage	AC=2;AF=1.00;AN=2;DP=3;FS=0.000;MLEAC=2;MLEAF=1.00;MQ=40.00;QD=33.43;SOR=2.833	GT:AD:DP:GQ:PL	1/1:0,3:3:9:128,9,0
NOT_SCAFFOLDED_NGS_utg22677|quiver|pilon	9052	.	G	A	81.77	PASS	AC=1;AF=0.500;AN=2;BaseQRankSum=0.550;ClippingRankSum=0.550;DP=7;FS=0.000;MLEAC=1;MLEAF=0.500;MQ=40.00;MQRankSum=-0.550;QD=11.68;ReadPosRankSum=0.937;SOR=0.495	GT:AD:DP:GQ:PL	0/1:4,3:7:99:110,0,154
NOT_SCAFFOLDED_NGS_utg22677|quiver|pilon	9068	.	G	A	116.77	PASS	AC=1;AF=0.500;AN=2;BaseQRankSum=-0.741;ClippingRankSum=0.365;DP=10;FS=0.000;MLEAC=1;MLEAF=0.500;MQ=38.90;MQRankSum=-1.568;QD=11.68;ReadPosRankSum=1.866;SOR=0.412	GT:AD:DP:GQ:PL	0/1:6,4:10:99:145,0,220
NOT_SCAFFOLDED_NGS_utg22677|quiver|pilon	9332	.	G	C	484.77	PASS	AC=1;AF=0.500;AN=2;BaseQRankSum=1.508;ClippingRankSum=0.571;DP=39;FS=7.681;MLEAC=1;MLEAF=0.500;MQ=49.49;MQRankSum=2.474;QD=12.43;ReadPosRankSum=-0.307;SOR=2.170	GT:AD:DP:GQ:PL	0/1:25,14:39:99:513,0,1008
NOT_SCAFFOLDED_NGS_utg22677|quiver|pilon	9339	.	C	T	580.77	PASS	AC=1;AF=0.500;AN=2;BaseQRankSum=1.168;ClippingRankSum=0.481;DP=41;FS=7.542;MLEAC=1;MLEAF=0.500;MQ=49.40;MQRankSum=2.681;QD=14.17;ReadPosRankSum=0.701;SOR=2.179	GT:AD:DP:GQ:PL	0/1:27,14:41:99:609,0,1122
NOT_SCAFFOLDED_NGS_utg22677|quiver|pilon	9349	.	G	A	617.77	PASS	AC=1;AF=0.500;AN=2;BaseQRankSum=1.114;ClippingRankSum=0.191;DP=46;FS=9.017;MLEAC=1;MLEAF=0.500;MQ=50.92;MQRankSum=3.838;QD=13.43;ReadPosRankSum=0.079;SOR=2.066	GT:AD:DP:GQ:PL	0/1:28,18:46:99:646,0,1118
NOT_SCAFFOLDED_NGS_utg22677|quiver|pilon	9383	.	T	TG	480.73	PASS	AC=1;AF=0.500;AN=2;BaseQRankSum=1.119;ClippingRankSum=2.714;DP=49;FS=1.143;MLEAC=1;MLEAF=0.500;MQ=51.78;MQRankSum=-2.271;QD=9.81;ReadPosRankSum=0.875;SOR=0.943	GT:AD:DP:GQ:PL	0/1:26,20:46:99:518,0,720
NOT_SCAFFOLDED_NGS_utg22677|quiver|pilon	9386	.	G	GA	638.73	PASS	AC=1;AF=0.500;AN=2;BaseQRankSum=-0.210;ClippingRankSum=-0.891;DP=50;FS=0.000;MLEAC=1;MLEAF=0.500;MQ=51.16;MQRankSum=2.694;QD=12.77;ReadPosRankSum=0.411;SOR=0.600	GT:AD:DP:GQ:PL	0/1:23,26:49:99:676,0,743
NOT_SCAFFOLDED_NGS_utg22677|quiver|pilon	9465	.	T	A	642.77	PASS	AC=1;AF=0.500;AN=2;BaseQRankSum=-2.524;ClippingRankSum=-1.492;DP=34;FS=2.039;MLEAC=1;MLEAF=0.500;MQ=51.04;MQRankSum=-1.676;QD=18.90;ReadPosRankSum=-0.571;SOR=0.242	GT:AD:DP:GQ:PL	0/1:13,20:33:99:671,0,428
NOT_SCAFFOLDED_NGS_utg22677|quiver|pilon	9548	.	A	G	51.77	PASS	AC=1;AF=0.500;AN=2;BaseQRankSum=-0.150;ClippingRankSum=0.050;DP=22;FS=0.000;MLEAC=1;MLEAF=0.500;MQ=54.77;MQRankSum=-1.750;QD=2.35;ReadPosRankSum=0.950;SOR=0.784	GT:AD:DP:GQ:PL	0/1:15,4:19:80:80,0,562
NOT_SCAFFOLDED_NGS_utg22677|quiver|pilon	9614	.	G	A	49.77	LowQual	AC=1;AF=0.500;AN=2;BaseQRankSum=2.422;ClippingRankSum=0.655;DP=32;FS=8.661;MLEAC=1;MLEAF=0.500;MQ=53.73;MQRankSum=-2.422;QD=1.56;ReadPosRankSum=1.852;SOR=1.447	GT:AD:DP:GQ:PL	0/1:28,4:32:78:78,0,818
NOT_SCAFFOLDED_NGS_utg22677|quiver|pilon	9696	.	A	G	204.77	PASS	AC=1;AF=0.500;AN=2;BaseQRankSum=1.194;ClippingRankSum=0.459;DP=24;FS=7.228;MLEAC=1;MLEAF=0.500;MQ=58.39;MQRankSum=0.888;QD=8.53;ReadPosRankSum=1.500;SOR=2.419	GT:AD:DP:GQ:PL	0/1:16,8:24:99:233,0,469
NOT_SCAFFOLDED_NGS_utg22677|quiver|pilon	9725	.	CTTT	C	367.73	PASS	AC=1;AF=0.500;AN=2;BaseQRankSum=0.551;ClippingRankSum=-0.551;DP=19;FS=6.008;MLEAC=1;MLEAF=0.500;MQ=57.04;MQRankSum=1.898;QD=19.35;ReadPosRankSum=2.511;SOR=2.258	GT:AD:DP:GQ:PL	0/1:5,10:15:99:405,0,161
NOT_SCAFFOLDED_NGS_utg22677|quiver|pilon	9796	.	C	T	540.77	SnpCluster	AC=1;AF=0.500;AN=2;BaseQRankSum=-0.322;ClippingRankSum=1.152;DP=28;FS=0.000;MLEAC=1;MLEAF=0.500;MQ=59.52;MQRankSum=-0.322;QD=19.31;ReadPosRankSum=1.336;SOR=0.560	GT:AD:DP:GQ:PL	0/1:15,13:28:99:569,0,618
NOT_SCAFFOLDED_NGS_utg22677|quiver|pilon	9802	.	CA	C	627.73	SnpCluster	AC=1;AF=0.500;AN=2;BaseQRankSum=1.369;ClippingRankSum=0.871;DP=30;FS=4.576;MLEAC=1;MLEAF=0.500;MQ=59.11;MQRankSum=1.161;QD=20.92;ReadPosRankSum=-0.290;SOR=1.845	GT:AD:DP:GQ:PL	0/1:15,15:30:99:665,0,579
NOT_SCAFFOLDED_NGS_utg22677|quiver|pilon	9803	.	AC	A	528.73	SnpCluster	AC=1;AF=0.500;AN=2;BaseQRankSum=-0.566;ClippingRankSum=-0.944;DP=32;FS=4.959;MLEAC=1;MLEAF=0.500;MQ=59.17;MQRankSum=-0.151;QD=16.52;ReadPosRankSum=0.207;SOR=0.136	GT:AD:DP:GQ:PL	0/1:17,15:32:99:566,0,669
NOT_SCAFFOLDED_NGS_utg22677|quiver|pilon	9814	.	C	T	627.77	PASS	AC=1;AF=0.500;AN=2;BaseQRankSum=0.908;ClippingRankSum=-0.842;DP=35;FS=4.715;MLEAC=1;MLEAF=0.500;MQ=58.51;MQRankSum=1.436;QD=17.94;ReadPosRankSum=0.446;SOR=2.200	GT:AD:DP:GQ:PL	0/1:18,17:35:99:656,0,700
NOT_SCAFFOLDED_NGS_utg22677|quiver|pilon	9832	.	A	C	433.77	PASS	AC=1;AF=0.500;AN=2;BaseQRankSum=-0.321;ClippingRankSum=-0.432;DP=47;FS=5.993;MLEAC=1;MLEAF=0.500;MQ=58.25;MQRankSum=-1.871;QD=9.23;ReadPosRankSum=1.694;SOR=0.149	GT:AD:DP:GQ:PL	0/1:30,17:47:99:462,0,1166
NOT_SCAFFOLDED_NGS_utg22677|quiver|pilon	9890	.	A	G	649.77	PASS	AC=1;AF=0.500;AN=2;BaseQRankSum=1.117;ClippingRankSum=-2.437;DP=85;FS=1.993;MLEAC=1;MLEAF=0.500;MQ=57.20;MQRankSum=-6.566;QD=7.64;ReadPosRankSum=-0.362;SOR=0.472	GT:AD:DP:GQ:PL	0/1:58,25:83:99:678,0,1822
NOT_SCAFFOLDED_NGS_utg22677|quiver|pilon	9928	.	A	G	654.77	PASS	AC=1;AF=0.500;AN=2;BaseQRankSum=1.035;ClippingRankSum=0.077;DP=76;FS=2.091;MLEAC=1;MLEAF=0.500;MQ=59.28;MQRankSum=-2.217;QD=8.62;ReadPosRankSum=2.489;SOR=0.990	GT:AD:DP:GQ:PL	0/1:52,22:74:99:683,0,1892
NOT_SCAFFOLDED_NGS_utg22677|quiver|pilon	9960	.	A	G	727.77	PASS	AC=1;AF=0.500;AN=2;BaseQRankSum=2.383;ClippingRankSum=1.071;DP=79;FS=4.846;MLEAC=1;MLEAF=0.500;MQ=59.49;MQRankSum=0.933;QD=9.21;ReadPosRankSum=2.404;SOR=0.904	GT:AD:DP:GQ:PL	0/1:55,24:79:99:756,0,2117
NOT_SCAFFOLDED_NGS_utg22677|quiver|pilon	9967	.	T	C	1144.77	PASS	AC=1;AF=0.500;AN=2;BaseQRankSum=-1.982;ClippingRankSum=0.530;DP=80;FS=0.867;MLEAC=1;MLEAF=0.500;MQ=59.50;MQRankSum=-1.251;QD=14.31;ReadPosRankSum=-1.621;SOR=0.576	GT:AD:DP:GQ:PL	0/1:51,29:80:99:1173,0,2083
NOT_SCAFFOLDED_NGS_utg22677|quiver|pilon	9984	.	G	T	805.77	PASS	AC=1;AF=0.500;AN=2;BaseQRankSum=0.426;ClippingRankSum=-1.146;DP=64;FS=2.332;MLEAC=1;MLEAF=0.500;MQ=59.91;MQRankSum=-1.455;QD=12.59;ReadPosRankSum=-0.029;SOR=1.113	GT:AD:DP:GQ:PL	0/1:45,19:64:99:834,0,1900
NOT_SCAFFOLDED_NGS_utg22677|quiver|pilon	9986	.	T	A	633.77	PASS	AC=1;AF=0.500;AN=2;BaseQRankSum=1.878;ClippingRankSum=0.183;DP=62;FS=2.345;MLEAC=1;MLEAF=0.500;MQ=59.91;MQRankSum=-0.397;QD=10.22;ReadPosRankSum=-0.107;SOR=1.106	GT:AD:DP:GQ:PL	0/1:43,19:62:99:662,0,1832
NOT_SCAFFOLDED_NGS_utg22677|quiver|pilon	10004	.	G	A	421.77	SnpCluster	AC=1;AF=0.500;AN=2;BaseQRankSum=0.701;ClippingRankSum=-0.282;DP=68;FS=5.945;MLEAC=1;MLEAF=0.500;MQ=59.92;MQRankSum=-1.106;QD=6.20;ReadPosRankSum=-0.123;SOR=1.609	GT:AD:DP:GQ:PL	0/1:52,16:68:99:450,0,1891
NOT_SCAFFOLDED_NGS_utg22677|quiver|pilon	10012	.	GT	G	837.73	SnpCluster	AC=1;AF=0.500;AN=2;BaseQRankSum=2.144;ClippingRankSum=-0.183;DP=74;FS=0.984;MLEAC=1;MLEAF=0.500;MQ=60.00;MQRankSum=0.449;QD=11.32;ReadPosRankSum=2.815;SOR=0.552	GT:AD:DP:GQ:PL	0/1:48,22:70:99:875,0,2011
NOT_SCAFFOLDED_NGS_utg22677|quiver|pilon	10014	.	T	A	846.77	SnpCluster	AC=1;AF=0.500;AN=2;BaseQRankSum=1.861;ClippingRankSum=0.599;DP=70;FS=0.000;MLEAC=1;MLEAF=0.500;MQ=60.00;MQRankSum=-1.461;QD=12.10;ReadPosRankSum=2.904;SOR=0.580	GT:AD:DP:GQ:PL	0/1:47,22:69:99:875,0,2012
NOT_SCAFFOLDED_NGS_utg22677|quiver|pilon	10031	.	G	T	891.77	PASS	AC=1;AF=0.500;AN=2;BaseQRankSum=0.798;ClippingRankSum=-0.084;DP=79;FS=0.000;MLEAC=1;MLEAF=0.500;MQ=60.00;MQRankSum=1.376;QD=11.29;ReadPosRankSum=1.754;SOR=0.767	GT:AD:DP:GQ:PL	0/1:51,27:78:99:920,0,2122
NOT_SCAFFOLDED_NGS_utg22677|quiver|pilon	10041	.	G	A	584.77	PASS	AC=1;AF=0.500;AN=2;BaseQRankSum=-0.446;ClippingRankSum=1.583;DP=73;FS=2.203;MLEAC=1;MLEAF=0.500;MQ=60.00;MQRankSum=1.473;QD=8.01;ReadPosRankSum=0.067;SOR=1.042	GT:AD:DP:GQ:PL	0/1:50,22:72:99:613,0,1792
NOT_SCAFFOLDED_NGS_utg22677|quiver|pilon	10073	.	T	G	565.77	PASS	AC=1;AF=0.500;AN=2;BaseQRankSum=1.129;ClippingRankSum=0.688;DP=67;FS=7.223;MLEAC=1;MLEAF=0.500;MQ=59.25;MQRankSum=-1.088;QD=8.44;ReadPosRankSum=0.730;SOR=1.619	GT:AD:DP:GQ:PL	0/1:45,21:66:99:594,0,1607
NOT_SCAFFOLDED_NGS_utg22677|quiver|pilon	10092	.	T	G	814.77	PASS	AC=1;AF=0.500;AN=2;BaseQRankSum=-0.635;ClippingRankSum=0.243;DP=74;FS=0.000;MLEAC=1;MLEAF=0.500;MQ=59.32;MQRankSum=0.885;QD=11.01;ReadPosRankSum=0.101;SOR=0.709	GT:AD:DP:GQ:PL	0/1:50,23:73:99:843,0,2014
NOT_SCAFFOLDED_NGS_utg22677|quiver|pilon	10107	.	A	T	746.77	SnpCluster	AC=1;AF=0.500;AN=2;BaseQRankSum=0.227;ClippingRankSum=0.546;DP=58;FS=1.093;MLEAC=1;MLEAF=0.500;MQ=59.14;MQRankSum=1.824;QD=12.88;ReadPosRankSum=2.580;SOR=0.930	GT:AD:DP:GQ:PL	0/1:40,18:58:99:775,0,1655
NOT_SCAFFOLDED_NGS_utg22677|quiver|pilon	10112	.	C	CT	609.73	SnpCluster	AC=1;AF=0.500;AN=2;BaseQRankSum=0.930;ClippingRankSum=-0.441;DP=53;FS=2.446;MLEAC=1;MLEAF=0.500;MQ=59.05;MQRankSum=1.474;QD=11.50;ReadPosRankSum=2.075;SOR=1.105	GT:AD:DP:GQ:PL	0/1:35,18:53:99:647,0,1457
NOT_SCAFFOLDED_NGS_utg22677|quiver|pilon	10115	.	A	AAC	75.73	LowQD;SnpCluster	AC=1;AF=0.500;AN=2;BaseQRankSum=1.586;ClippingRankSum=-0.618;DP=55;FS=10.181;MLEAC=1;MLEAF=0.500;MQ=59.09;MQRankSum=-0.017;QD=1.38;ReadPosRankSum=0.250;SOR=2.263	GT:AD:DP:GQ:PL	0/1:39,6:45:99:113,0,1637
NOT_SCAFFOLDED_NGS_utg22677|quiver|pilon	10119	.	AC	A	418.73	SnpCluster	AC=1;AF=0.500;AN=2;BaseQRankSum=0.837;ClippingRankSum=-0.058;DP=43;FS=7.545;MLEAC=1;MLEAF=0.500;MQ=59.63;MQRankSum=0.375;QD=9.74;ReadPosRankSum=1.213;SOR=1.504	GT:AD:DP:GQ:PL	0/1:27,13:40:99:456,0,1206
NOT_SCAFFOLDED_NGS_utg22677|quiver|pilon	10120	.	C	CA	76.73	SnpCluster	AC=1;AF=0.500;AN=2;BaseQRankSum=1.319;ClippingRankSum=-0.764;DP=39;FS=4.664;MLEAC=1;MLEAF=0.500;MQ=59.59;MQRankSum=-0.949;QD=1.97;ReadPosRankSum=1.366;SOR=1.552	GT:AD:DP:GQ:PL	0/1:35,4:39:99:114,0,1648
NOT_SCAFFOLDED_NGS_utg22677|quiver|pilon	10123	.	AC	A	427.73	SnpCluster	AC=1;AF=0.500;AN=2;BaseQRankSum=0.375;ClippingRankSum=0.433;DP=40;FS=7.302;MLEAC=1;MLEAF=0.500;MQ=59.60;MQRankSum=0.347;QD=10.69;ReadPosRankSum=1.242;SOR=1.539	GT:AD:DP:GQ:PL	0/1:27,13:40:99:465,0,1095
NOT_SCAFFOLDED_NGS_utg22677|quiver|pilon	10129	.	AAAC	A	427.73	SnpCluster	AC=1;AF=0.500;AN=2;BaseQRankSum=-0.520;ClippingRankSum=1.184;DP=40;FS=5.060;MLEAC=1;MLEAF=0.500;MQ=59.60;MQRankSum=-0.433;QD=10.69;ReadPosRankSum=1.040;SOR=1.583	GT:AD:DP:GQ:PL	0/1:27,13:40:99:465,0,1094
NOT_SCAFFOLDED_NGS_utg22677|quiver|pilon	10136	.	CA	C	674.73	PASS	AC=1;AF=0.500;AN=2;BaseQRankSum=1.744;ClippingRankSum=0.169;DP=49;FS=6.360;MLEAC=1;MLEAF=0.500;MQ=59.67;MQRankSum=-1.002;QD=13.77;ReadPosRankSum=2.510;SOR=0.604	GT:AD:DP:GQ:PL	0/1:28,18:46:99:712,0,1156
NOT_SCAFFOLDED_NGS_utg22677|quiver|pilon	10145	.	A	C	723.77	PASS	AC=1;AF=0.500;AN=2;BaseQRankSum=-0.373;ClippingRankSum=-0.649;DP=50;FS=5.967;MLEAC=1;MLEAF=0.500;MQ=59.68;MQRankSum=-0.590;QD=14.48;ReadPosRankSum=1.870;SOR=0.401	GT:AD:DP:GQ:PL	0/1:29,21:50:99:752,0,1154
NOT_SCAFFOLDED_NGS_utg22677|quiver|pilon	10255	.	A	T	498.77	PASS	AC=1;AF=0.500;AN=2;BaseQRankSum=-0.791;ClippingRankSum=1.799;DP=63;FS=2.306;MLEAC=1;MLEAF=0.500;MQ=60.00;MQRankSum=0.806;QD=7.92;ReadPosRankSum=3.004;SOR=1.127	GT:AD:DP:GQ:PL	0/1:42,20:62:99:527,0,1399
NOT_SCAFFOLDED_NGS_utg22677|quiver|pilon	10304	.	A	G	369.77	PASS	AC=1;AF=0.500;AN=2;BaseQRankSum=-0.038;ClippingRankSum=3.137;DP=44;FS=0.000;MLEAC=1;MLEAF=0.500;MQ=60.00;MQRankSum=-0.088;QD=8.40;ReadPosRankSum=-1.348;SOR=0.693	GT:AD:DP:GQ:PL	0/1:30,14:44:99:398,0,1025
NOT_SCAFFOLDED_NGS_utg22677|quiver|pilon	10448	.	ACTT	A	403.73	PASS	AC=1;AF=0.500;AN=2;BaseQRankSum=-1.717;ClippingRankSum=0.209;DP=54;FS=2.898;MLEAC=1;MLEAF=0.500;MQ=60.00;MQRankSum=1.299;QD=7.48;ReadPosRankSum=0.882;SOR=0.324	GT:AD:DP:GQ:PL	0/1:35,13:48:99:441,0,1491
NOT_SCAFFOLDED_NGS_utg22677|quiver|pilon	10496	.	C	T	751.77	PASS	AC=1;AF=0.500;AN=2;BaseQRankSum=-0.646;ClippingRankSum=1.256;DP=61;FS=2.227;MLEAC=1;MLEAF=0.500;MQ=60.00;MQRankSum=-0.719;QD=12.32;ReadPosRankSum=0.530;SOR=0.395	GT:AD:DP:GQ:PL	0/1:34,27:61:99:780,0,1122
NOT_SCAFFOLDED_NGS_utg22677|quiver|pilon	10663	.	A	G	409.77	PASS	AC=1;AF=0.500;AN=2;BaseQRankSum=1.117;ClippingRankSum=-1.760;DP=66;FS=0.000;MLEAC=1;MLEAF=0.500;MQ=59.57;MQRankSum=-1.729;QD=6.21;ReadPosRankSum=0.077;SOR=0.698	GT:AD:DP:GQ:PL	0/1:51,15:66:99:438,0,1754
NOT_SCAFFOLDED_NGS_utg22677|quiver|pilon	10686	.	G	A	1240.77	PASS	AC=1;AF=0.500;AN=2;BaseQRankSum=-2.284;ClippingRankSum=-0.742;DP=79;FS=0.854;MLEAC=1;MLEAF=0.500;MQ=59.16;MQRankSum=1.597;QD=15.71;ReadPosRankSum=1.115;SOR=0.540	GT:AD:DP:GQ:PL	0/1:37,42:79:99:1269,0,1291
NOT_SCAFFOLDED_NGS_utg22677|quiver|pilon	10687	.	CTTT	C	399.73	PASS	AC=1;AF=0.500;AN=2;BaseQRankSum=1.969;ClippingRankSum=-1.544;DP=82;FS=0.000;MLEAC=1;MLEAF=0.500;MQ=59.19;MQRankSum=-3.281;QD=4.87;ReadPosRankSum=-0.379;SOR=0.575	GT:AD:DP:GQ:PL	0/1:64,15:79:99:437,0,2622
NOT_SCAFFOLDED_NGS_utg22677|quiver|pilon	10709	.	A	G	474.77	PASS	AC=1;AF=0.500;AN=2;BaseQRankSum=-0.451;ClippingRankSum=0.385;DP=81;FS=1.017;MLEAC=1;MLEAF=0.500;MQ=58.90;MQRankSum=-4.274;QD=5.86;ReadPosRankSum=-1.432;SOR=0.955	GT:AD:DP:GQ:PL	0/1:62,19:81:99:503,0,2180
NOT_SCAFFOLDED_NGS_utg22677|quiver|pilon	10767	.	A	G	607.77	PASS	AC=1;AF=0.500;AN=2;BaseQRankSum=0.225;ClippingRankSum=-0.047;DP=72;FS=0.000;MLEAC=1;MLEAF=0.500;MQ=59.24;MQRankSum=-0.438;QD=8.44;ReadPosRankSum=0.946;SOR=0.646	GT:AD:DP:GQ:PL	0/1:47,25:72:99:636,0,1445
NOT_SCAFFOLDED_NGS_utg22677|quiver|pilon	10778	.	G	C	260.77	PASS	AC=1;AF=0.500;AN=2;BaseQRankSum=2.457;ClippingRankSum=-1.911;DP=57;FS=19.410;MLEAC=1;MLEAF=0.500;MQ=59.50;MQRankSum=0.435;QD=4.57;ReadPosRankSum=1.041;SOR=4.140	GT:AD:DP:GQ:PL	0/1:46,11:57:99:289,0,1513
NOT_SCAFFOLDED_NGS_utg22677|quiver|pilon	10822	.	T	C	346.77	PASS	AC=1;AF=0.500;AN=2;BaseQRankSum=1.213;ClippingRankSum=2.411;DP=68;FS=1.143;MLEAC=1;MLEAF=0.500;MQ=60.00;MQRankSum=-0.902;QD=5.10;ReadPosRankSum=0.089;SOR=0.914	GT:AD:DP:GQ:PL	0/1:53,15:68:99:375,0,1835
NOT_SCAFFOLDED_NGS_utg22677|quiver|pilon	10936	.	C	A	848.77	PASS	AC=1;AF=0.500;AN=2;BaseQRankSum=0.576;ClippingRankSum=-0.266;DP=69;FS=0.969;MLEAC=1;MLEAF=0.500;MQ=60.00;MQRankSum=-0.539;QD=12.30;ReadPosRankSum=-0.353;SOR=0.504	GT:AD:DP:GQ:PL	0/1:43,26:69:99:877,0,1497
NOT_SCAFFOLDED_NGS_utg22677|quiver|pilon	10985	.	GA	G	2444.73	PASS	AC=2;AF=1.00;AN=2;DP=75;FS=0.000;MLEAC=2;MLEAF=1.00;MQ=59.99;QD=32.60;SOR=0.980	GT:AD:DP:GQ:PL	1/1:0,69:69:99:2482,208,0
NOT_SCAFFOLDED_NGS_utg22677|quiver|pilon	11180	.	C	G	756.77	PASS	AC=1;AF=0.500;AN=2;BaseQRankSum=-0.699;ClippingRankSum=-1.685;DP=62;FS=3.703;MLEAC=1;MLEAF=0.500;MQ=60.00;MQRankSum=1.346;QD=12.21;ReadPosRankSum=1.405;SOR=0.972	GT:AD:DP:GQ:PL	0/1:40,22:62:99:785,0,2686
NOT_SCAFFOLDED_NGS_utg22677|quiver|pilon	11181	.	T	C	756.77	PASS	AC=1;AF=0.500;AN=2;BaseQRankSum=-0.256;ClippingRankSum=1.892;DP=65;FS=3.626;MLEAC=1;MLEAF=0.500;MQ=60.00;MQRankSum=0.811;QD=11.64;ReadPosRankSum=1.976;SOR=1.003	GT:AD:DP:GQ:PL	0/1:43,22:65:99:785,0,2686
NOT_SCAFFOLDED_NGS_utg22677|quiver|pilon	11240	.	C	T	583.77	PASS	AC=1;AF=0.500;AN=2;BaseQRankSum=1.321;ClippingRankSum=0.669;DP=77;FS=0.000;MLEAC=1;MLEAF=0.500;MQ=60.00;MQRankSum=-0.086;QD=7.58;ReadPosRankSum=1.984;SOR=0.749	GT:AD:DP:GQ:PL	0/1:56,21:77:99:612,0,1972
NOT_SCAFFOLDED_NGS_utg22677|quiver|pilon	11263	.	T	C	744.77	PASS	AC=1;AF=0.500;AN=2;BaseQRankSum=1.803;ClippingRankSum=-0.850;DP=72;FS=2.174;MLEAC=1;MLEAF=0.500;MQ=60.00;MQRankSum=1.131;QD=10.34;ReadPosRankSum=3.233;SOR=1.112	GT:AD:DP:GQ:PL	0/1:50,22:72:99:773,0,2024
NOT_SCAFFOLDED_NGS_utg22677|quiver|pilon	11269	.	A	G	738.77	PASS	AC=1;AF=0.500;AN=2;BaseQRankSum=1.136;ClippingRankSum=-0.030;DP=73;FS=5.075;MLEAC=1;MLEAF=0.500;MQ=60.00;MQRankSum=-1.629;QD=10.12;ReadPosRankSum=2.711;SOR=1.310	GT:AD:DP:GQ:PL	0/1:51,22:73:99:767,0,2080
NOT_SCAFFOLDED_NGS_utg22677|quiver|pilon	11313	.	T	C	1660.77	PASS	AC=1;AF=0.500;AN=2;BaseQRankSum=3.246;ClippingRankSum=0.820;DP=70;FS=0.921;MLEAC=1;MLEAF=0.500;MQ=60.00;MQRankSum=0.121;QD=23.73;ReadPosRankSum=-0.060;SOR=0.576	GT:AD:DP:GQ:PL	0/1:27,43:70:99:1689,0,728
NOT_SCAFFOLDED_NGS_utg22677|quiver|pilon	11320	.	A	T	561.77	PASS	AC=1;AF=0.500;AN=2;BaseQRankSum=-0.540;ClippingRankSum=-0.150;DP=70;FS=1.036;MLEAC=1;MLEAF=0.500;MQ=60.00;MQRankSum=-1.125;QD=8.03;ReadPosRankSum=1.151;SOR=0.973	GT:AD:DP:GQ:PL	0/1:50,20:70:99:590,0,2023
NOT_SCAFFOLDED_NGS_utg22677|quiver|pilon	11339	.	C	G	620.77	PASS	AC=1;AF=0.500;AN=2;BaseQRankSum=1.676;ClippingRankSum=0.155;DP=68;FS=5.398;MLEAC=1;MLEAF=0.500;MQ=60.00;MQRankSum=0.976;QD=9.13;ReadPosRankSum=1.003;SOR=0.275	GT:AD:DP:GQ:PL	0/1:48,20:68:99:649,0,1651
NOT_SCAFFOLDED_NGS_utg22677|quiver|pilon	11354	.	G	A	591.77	PASS	AC=1;AF=0.500;AN=2;BaseQRankSum=1.997;ClippingRankSum=-1.048;DP=66;FS=7.901;MLEAC=1;MLEAF=0.500;MQ=60.00;MQRankSum=1.983;QD=8.97;ReadPosRankSum=1.544;SOR=0.368	GT:AD:DP:GQ:PL	0/1:47,19:66:99:620,0,1633
NOT_SCAFFOLDED_NGS_utg22677|quiver|pilon	11385	.	G	C	372.77	PASS	AC=1;AF=0.500;AN=2;BaseQRankSum=-1.650;ClippingRankSum=0.393;DP=47;FS=1.295;MLEAC=1;MLEAF=0.500;MQ=60.00;MQRankSum=1.111;QD=7.93;ReadPosRankSum=-0.730;SOR=0.383	GT:AD:DP:GQ:PL	0/1:31,16:47:99:401,0,1127
NOT_SCAFFOLDED_NGS_utg22677|quiver|pilon	11454	.	G	GTTT	198.73	PASS	AC=1;AF=0.500;AN=2;BaseQRankSum=-0.421;ClippingRankSum=0.193;DP=55;FS=1.448;MLEAC=1;MLEAF=0.500;MQ=60.00;MQRankSum=-0.125;QD=3.61;ReadPosRankSum=0.671;SOR=0.715	GT:AD:DP:GQ:PL	0/1:46,9:55:99:236,0,2416
NOT_SCAFFOLDED_NGS_utg22677|quiver|pilon	11455	.	GGCTACAA	G	193.73	PASS	AC=1;AF=0.500;AN=2;BaseQRankSum=-1.052;ClippingRankSum=0.064;DP=58;FS=1.427;MLEAC=1;MLEAF=0.500;MQ=60.00;MQRankSum=-1.203;QD=3.34;ReadPosRankSum=0.915;SOR=0.749	GT:AD:DP:GQ:PL	0/1:49,9:58:99:231,0,2531
NOT_SCAFFOLDED_NGS_utg22677|quiver|pilon	11498	.	C	CA	254.73	PASS	AC=1;AF=0.500;AN=2;BaseQRankSum=1.304;ClippingRankSum=-0.737;DP=56;FS=0.000;MLEAC=1;MLEAF=0.500;MQ=60.00;MQRankSum=1.871;QD=4.55;ReadPosRankSum=0.420;SOR=0.527	GT:AD:DP:GQ:PL	0/1:34,14:48:99:292,0,1057
NOT_SCAFFOLDED_NGS_utg22677|quiver|pilon	11503	.	AAGAGTG	A	244.73	PASS	AC=1;AF=0.500;AN=2;BaseQRankSum=1.166;ClippingRankSum=1.915;DP=61;FS=3.309;MLEAC=1;MLEAF=0.500;MQ=60.00;MQRankSum=0.310;QD=4.01;ReadPosRankSum=0.456;SOR=1.445	GT:AD:DP:GQ:PL	0/1:46,10:56:99:282,0,2393
NOT_SCAFFOLDED_NGS_utg22677|quiver|pilon	11601	.	G	A	645.77	PASS	AC=1;AF=0.500;AN=2;BaseQRankSum=-0.968;ClippingRankSum=-0.432;DP=74;FS=5.309;MLEAC=1;MLEAF=0.500;MQ=60.00;MQRankSum=-0.700;QD=8.73;ReadPosRankSum=1.029;SOR=1.368	GT:AD:DP:GQ:PL	0/1:54,20:74:99:674,0,2173
NOT_SCAFFOLDED_NGS_utg22677|quiver|pilon	11607	.	A	G	645.77	PASS	AC=1;AF=0.500;AN=2;BaseQRankSum=-0.396;ClippingRankSum=0.734;DP=71;FS=5.481;MLEAC=1;MLEAF=0.500;MQ=60.00;MQRankSum=-0.253;QD=9.10;ReadPosRankSum=1.175;SOR=1.493	GT:AD:DP:GQ:PL	0/1:52,19:71:99:674,0,2172
NOT_SCAFFOLDED_NGS_utg22677|quiver|pilon	11633	.	T	TG	1171.73	PASS	AC=1;AF=0.500;AN=2;BaseQRankSum=0.555;ClippingRankSum=0.159;DP=70;FS=5.142;MLEAC=1;MLEAF=0.500;MQ=60.00;MQRankSum=0.119;QD=16.74;ReadPosRankSum=0.476;SOR=1.387	GT:AD:DP:GQ:PL	0/1:25,41:66:99:1209,0,746
NOT_SCAFFOLDED_NGS_utg22677|quiver|pilon	11634	.	G	GA	695.73	PASS	AC=1;AF=0.500;AN=2;BaseQRankSum=-0.394;ClippingRankSum=-1.895;DP=71;FS=3.485;MLEAC=1;MLEAF=0.500;MQ=60.00;MQRankSum=0.407;QD=9.80;ReadPosRankSum=-0.076;SOR=0.356	GT:AD:DP:GQ:PL	0/1:43,25:68:99:733,0,1456
NOT_SCAFFOLDED_NGS_utg22677|quiver|pilon	11651	.	G	C	675.77	PASS	AC=1;AF=0.500;AN=2;BaseQRankSum=-0.650;ClippingRankSum=-1.195;DP=69;FS=5.062;MLEAC=1;MLEAF=0.500;MQ=60.00;MQRankSum=-0.415;QD=9.79;ReadPosRankSum=0.390;SOR=0.266	GT:AD:DP:GQ:PL	0/1:43,26:69:99:704,0,1391
NOT_SCAFFOLDED_NGS_utg22677|quiver|pilon	11665	.	C	T	726.77	PASS	AC=1;AF=0.500;AN=2;BaseQRankSum=-1.024;ClippingRankSum=0.663;DP=65;FS=2.240;MLEAC=1;MLEAF=0.500;MQ=60.00;MQRankSum=0.984;QD=11.18;ReadPosRankSum=0.382;SOR=0.415	GT:AD:DP:GQ:PL	0/1:39,26:65:99:755,0,1306
NOT_SCAFFOLDED_NGS_utg22677|quiver|pilon	11718	.	G	A	279.77	PASS	AC=1;AF=0.500;AN=2;BaseQRankSum=1.268;ClippingRankSum=-0.769;DP=56;FS=0.000;MLEAC=1;MLEAF=0.500;MQ=60.00;MQRankSum=-1.348;QD=5.00;ReadPosRankSum=0.090;SOR=0.534	GT:AD:DP:GQ:PL	0/1:44,12:56:99:308,0,1691
NOT_SCAFFOLDED_NGS_utg22677|quiver|pilon	11730	.	A	G	760.77	PASS	AC=1;AF=0.500;AN=2;BaseQRankSum=0.531;ClippingRankSum=-1.662;DP=54;FS=0.000;MLEAC=1;MLEAF=0.500;MQ=60.00;MQRankSum=0.862;QD=14.09;ReadPosRankSum=0.357;SOR=0.723	GT:AD:DP:GQ:PL	0/1:30,24:54:99:789,0,1113
NOT_SCAFFOLDED_NGS_utg22677|quiver|pilon	11747	.	C	T	191.77	PASS	AC=1;AF=0.500;AN=2;BaseQRankSum=1.666;ClippingRankSum=-0.674;DP=58;FS=5.012;MLEAC=1;MLEAF=0.500;MQ=60.00;MQRankSum=-0.198;QD=3.31;ReadPosRankSum=1.309;SOR=1.139	GT:AD:DP:GQ:PL	0/1:47,11:58:99:220,0,1704
NOT_SCAFFOLDED_NGS_utg22677|quiver|pilon	11771	.	G	GA	1267.73	PASS	AC=1;AF=0.500;AN=2;BaseQRankSum=-0.384;ClippingRankSum=-1.111;DP=54;FS=1.162;MLEAC=1;MLEAF=0.500;MQ=60.00;MQRankSum=2.000;QD=23.48;ReadPosRankSum=0.303;SOR=0.511	GT:AD:DP:GQ:PL	0/1:15,37:52:99:1305,0,404
NOT_SCAFFOLDED_NGS_utg22677|quiver|pilon	11782	.	T	C	224.77	PASS	AC=1;AF=0.500;AN=2;BaseQRankSum=2.555;ClippingRankSum=-2.138;DP=54;FS=2.932;MLEAC=1;MLEAF=0.500;MQ=60.00;MQRankSum=-0.340;QD=4.16;ReadPosRankSum=0.406;SOR=1.270	GT:AD:DP:GQ:PL	0/1:42,11:53:99:253,0,1492
NOT_SCAFFOLDED_NGS_utg22677|quiver|pilon	11813	.	G	A	444.77	PASS	AC=1;AF=0.500;AN=2;BaseQRankSum=-0.625;ClippingRankSum=0.902;DP=53;FS=0.000;MLEAC=1;MLEAF=0.500;MQ=59.86;MQRankSum=-0.188;QD=8.39;ReadPosRankSum=-0.981;SOR=0.693	GT:AD:DP:GQ:PL	0/1:36,16:52:99:473,0,1337
NOT_SCAFFOLDED_NGS_utg22677|quiver|pilon	11829	.	C	A	1204.77	PASS	AC=1;AF=0.500;AN=2;BaseQRankSum=-0.623;ClippingRankSum=-0.179;DP=56;FS=1.022;MLEAC=1;MLEAF=0.500;MQ=59.87;MQRankSum=0.606;QD=21.51;ReadPosRankSum=0.503;SOR=0.862	GT:AD:DP:GQ:PL	0/1:23,32:55:99:1233,0,833
NOT_SCAFFOLDED_NGS_utg22677|quiver|pilon	11844	.	C	T	324.77	SnpCluster	AC=1;AF=0.500;AN=2;BaseQRankSum=0.364;ClippingRankSum=0.967;DP=48;FS=0.000;MLEAC=1;MLEAF=0.500;MQ=59.84;MQRankSum=0.063;QD=6.77;ReadPosRankSum=1.344;SOR=0.638	GT:AD:DP:GQ:PL	0/1:36,11:47:99:353,0,1472
NOT_SCAFFOLDED_NGS_utg22677|quiver|pilon	11845	.	G	A	476.77	SnpCluster	AC=1;AF=0.500;AN=2;BaseQRankSum=1.550;ClippingRankSum=0.617;DP=45;FS=2.851;MLEAC=1;MLEAF=0.500;MQ=59.83;MQRankSum=-0.920;QD=10.59;ReadPosRankSum=0.416;SOR=1.329	GT:AD:DP:GQ:PL	0/1:30,14:44:99:505,0,1265
NOT_SCAFFOLDED_NGS_utg22677|quiver|pilon	11847	.	A	G	331.77	SnpCluster	AC=1;AF=0.500;AN=2;BaseQRankSum=-0.298;ClippingRankSum=-1.491;DP=45;FS=0.000;MLEAC=1;MLEAF=0.500;MQ=59.83;MQRankSum=-0.542;QD=7.37;ReadPosRankSum=1.003;SOR=0.676	GT:AD:DP:GQ:PL	0/1:33,11:44:99:360,0,1395
NOT_SCAFFOLDED_NGS_utg22677|quiver|pilon	11856	.	G	GTAAT	312.73	PASS	AC=1;AF=0.500;AN=2;BaseQRankSum=-0.953;ClippingRankSum=0.644;DP=47;FS=0.000;MLEAC=1;MLEAF=0.500;MQ=59.84;MQRankSum=-1.313;QD=6.65;ReadPosRankSum=0.850;SOR=0.490	GT:AD:DP:GQ:PL	0/1:35,11:46:99:350,0,1515
NOT_SCAFFOLDED_NGS_utg22677|quiver|pilon	11892	.	C	A	823.77	PASS	AC=1;AF=0.500;AN=2;BaseQRankSum=1.449;ClippingRankSum=1.186;DP=36;FS=5.209;MLEAC=1;MLEAF=0.500;MQ=59.24;MQRankSum=-1.350;QD=22.88;ReadPosRankSum=-0.856;SOR=0.353	GT:AD:DP:GQ:PL	0/1:13,23:36:99:852,0,443
NOT_SCAFFOLDED_NGS_utg22677|quiver|pilon	11929	.	A	C	295.77	SnpCluster	AC=1;AF=0.500;AN=2;BaseQRankSum=0.517;ClippingRankSum=0.812;DP=42;FS=1.456;MLEAC=1;MLEAF=0.500;MQ=57.64;MQRankSum=-4.740;QD=7.04;ReadPosRankSum=2.643;SOR=1.085	GT:AD:DP:GQ:PL	0/1:32,10:42:99:324,0,1314
NOT_SCAFFOLDED_NGS_utg22677|quiver|pilon	11930	.	A	C	295.77	SnpCluster	AC=1;AF=0.500;AN=2;BaseQRankSum=1.462;ClippingRankSum=-0.664;DP=42;FS=1.456;MLEAC=1;MLEAF=0.500;MQ=57.64;MQRankSum=-4.740;QD=7.04;ReadPosRankSum=2.820;SOR=1.085	GT:AD:DP:GQ:PL	0/1:32,10:42:99:324,0,1314
NOT_SCAFFOLDED_NGS_utg22677|quiver|pilon	11938	.	C	G	1326.77	SnpCluster	AC=1;AF=0.500;AN=2;BaseQRankSum=0.168;ClippingRankSum=-0.447;DP=40;FS=2.995;MLEAC=1;MLEAF=0.500;MQ=57.52;MQRankSum=-1.760;QD=33.17;ReadPosRankSum=1.984;SOR=1.426	GT:AD:DP:GQ:PL	0/1:15,25:40:99:1355,0,526
NOT_SCAFFOLDED_NGS_utg22677|quiver|pilon	11950	.	G	T	688.77	PASS	AC=1;AF=0.500;AN=2;BaseQRankSum=1.650;ClippingRankSum=0.820;DP=48;FS=0.000;MLEAC=1;MLEAF=0.500;MQ=57.94;MQRankSum=2.076;QD=14.35;ReadPosRankSum=-0.437;SOR=0.719	GT:AD:DP:GQ:PL	0/1:30,18:48:99:717,0,1239
NOT_SCAFFOLDED_NGS_utg22677|quiver|pilon	11957	.	A	T	534.77	PASS	AC=1;AF=0.500;AN=2;BaseQRankSum=-0.988;ClippingRankSum=0.364;DP=50;FS=1.172;MLEAC=1;MLEAF=0.500;MQ=58.02;MQRankSum=-2.672;QD=10.70;ReadPosRankSum=0.718;SOR=0.948	GT:AD:DP:GQ:PL	0/1:34,16:50:99:563,0,1463
NOT_SCAFFOLDED_NGS_utg22677|quiver|pilon	11980	.	C	G	640.77	PASS	AC=1;AF=0.500;AN=2;BaseQRankSum=-0.333;ClippingRankSum=1.998;DP=56;FS=2.578;MLEAC=1;MLEAF=0.500;MQ=58.55;MQRankSum=-1.110;QD=11.44;ReadPosRankSum=0.259;SOR=1.082	GT:AD:DP:GQ:PL	0/1:41,15:56:99:669,0,1664
NOT_SCAFFOLDED_NGS_utg22677|quiver|pilon	11992	.	G	A	593.77	PASS	AC=1;AF=0.500;AN=2;BaseQRankSum=1.036;ClippingRankSum=-0.893;DP=61;FS=3.960;MLEAC=1;MLEAF=0.500;MQ=58.97;MQRankSum=-0.577;QD=9.73;ReadPosRankSum=-1.479;SOR=1.104	GT:AD:DP:GQ:PL	0/1:43,18:61:99:622,0,1708
NOT_SCAFFOLDED_NGS_utg22677|quiver|pilon	12024	.	C	T	380.77	PASS	AC=1;AF=0.500;AN=2;BaseQRankSum=-0.213;ClippingRankSum=0.028;DP=55;FS=4.235;MLEAC=1;MLEAF=0.500;MQ=60.00;MQRankSum=0.287;QD=6.92;ReadPosRankSum=0.825;SOR=0.725	GT:AD:DP:GQ:PL	0/1:39,16:55:99:409,0,1317
NOT_SCAFFOLDED_NGS_utg22677|quiver|pilon	12150	.	T	A	356.77	SnpCluster	AC=1;AF=0.500;AN=2;BaseQRankSum=1.568;ClippingRankSum=-0.408;DP=44;FS=0.000;MLEAC=1;MLEAF=0.500;MQ=58.91;MQRankSum=-1.805;QD=8.11;ReadPosRankSum=-1.173;SOR=0.746	GT:AD:DP:GQ:PL	0/1:32,12:44:99:385,0,1267
NOT_SCAFFOLDED_NGS_utg22677|quiver|pilon	12155	.	A	T	481.77	SnpCluster	AC=1;AF=0.500;AN=2;BaseQRankSum=-0.454;ClippingRankSum=-0.512;DP=39;FS=5.035;MLEAC=1;MLEAF=0.500;MQ=59.09;MQRankSum=3.352;QD=12.35;ReadPosRankSum=2.093;SOR=0.693	GT:AD:DP:GQ:PL	0/1:25,14:39:99:510,0,1041
NOT_SCAFFOLDED_NGS_utg22677|quiver|pilon	12160	.	CAA	C	538.73	SnpCluster	AC=1;AF=0.500;AN=2;BaseQRankSum=0.197;ClippingRankSum=-0.893;DP=38;FS=4.981;MLEAC=1;MLEAF=0.500;MQ=59.30;MQRankSum=1.861;QD=14.18;ReadPosRankSum=2.315;SOR=0.715	GT:AD:DP:GQ:PL	0/1:24,14:38:99:576,0,1296
NOT_SCAFFOLDED_NGS_utg22677|quiver|pilon	12162	.	A	ACAACAACAACAAC	567.73	SnpCluster	AC=1;AF=0.500;AN=2;BaseQRankSum=2.236;ClippingRankSum=1.858;DP=37;FS=1.674;MLEAC=1;MLEAF=0.500;MQ=59.39;MQRankSum=-1.228;QD=15.34;ReadPosRankSum=-2.488;SOR=0.715	GT:AD:DP:GQ:PL	0/1:26,11:37:99:605,0,651
NOT_SCAFFOLDED_NGS_utg22677|quiver|pilon	12170	.	G	A	550.77	SnpCluster	AC=1;AF=0.500;AN=2;BaseQRankSum=-0.652;ClippingRankSum=0.960;DP=45;FS=9.329;MLEAC=1;MLEAF=0.500;MQ=61.43;MQRankSum=-1.529;QD=12.24;ReadPosRankSum=2.857;SOR=1.020	GT:AD:DP:GQ:PL	0/1:29,16:45:99:579,0,1244
NOT_SCAFFOLDED_NGS_utg22677|quiver|pilon	12175	.	A	AG	535.73	PASS	AC=1;AF=0.500;AN=2;BaseQRankSum=0.394;ClippingRankSum=0.736;DP=49;FS=8.971;MLEAC=1;MLEAF=0.500;MQ=61.31;MQRankSum=-1.226;QD=10.93;ReadPosRankSum=3.123;SOR=1.036	GT:AD:DP:GQ:PL	0/1:33,16:49:99:573,0,1328
NOT_SCAFFOLDED_NGS_utg22677|quiver|pilon	12181	.	T	TA	241.73	PASS	AC=1;AF=0.500;AN=2;BaseQRankSum=-0.990;ClippingRankSum=0.808;DP=55;FS=1.192;MLEAC=1;MLEAF=0.500;MQ=61.17;MQRankSum=-3.312;QD=4.40;ReadPosRankSum=0.687;SOR=1.044	GT:AD:DP:GQ:PL	0/1:37,15:52:99:279,0,1194
NOT_SCAFFOLDED_NGS_utg22677|quiver|pilon	12241	.	A	G	383.77	PASS	AC=1;AF=0.500;AN=2;BaseQRankSum=-1.394;ClippingRankSum=0.542;DP=57;FS=0.000;MLEAC=1;MLEAF=0.500;MQ=60.57;MQRankSum=-1.359;QD=6.73;ReadPosRankSum=0.471;SOR=0.563	GT:AD:DP:GQ:PL	0/1:41,16:57:99:412,0,1427
NOT_SCAFFOLDED_NGS_utg22677|quiver|pilon	12308	.	A	AT	330.73	SnpCluster	AC=1;AF=0.500;AN=2;BaseQRankSum=-2.274;ClippingRankSum=-0.038;DP=50;FS=0.000;MLEAC=1;MLEAF=0.500;MQ=60.00;MQRankSum=-1.872;QD=6.61;ReadPosRankSum=-1.972;SOR=0.576	GT:AD:DP:GQ:PL	0/1:27,16:43:99:368,0,1086
NOT_SCAFFOLDED_NGS_utg22677|quiver|pilon	12309	.	T	TC	1038.73	SnpCluster	AC=1;AF=0.500;AN=2;BaseQRankSum=1.361;ClippingRankSum=-1.115;DP=50;FS=1.159;MLEAC=1;MLEAF=0.500;MQ=60.00;MQRankSum=-0.870;QD=20.77;ReadPosRankSum=2.655;SOR=0.978	GT:AD:DP:GQ:PL	0/1:19,27:46:99:1076,0,715
NOT_SCAFFOLDED_NGS_utg22677|quiver|pilon	12310	.	T	C	1047.77	SnpCluster	AC=1;AF=0.500;AN=2;BaseQRankSum=0.870;ClippingRankSum=-0.781;DP=46;FS=1.159;MLEAC=1;MLEAF=0.500;MQ=60.00;MQRankSum=-1.673;QD=22.78;ReadPosRankSum=2.655;SOR=0.978	GT:AD:DP:GQ:PL	0/1:19,27:46:99:1076,0,715
NOT_SCAFFOLDED_NGS_utg22677|quiver|pilon	12436	.	A	C	814.77	PASS	AC=1;AF=0.500;AN=2;BaseQRankSum=-0.802;ClippingRankSum=1.162;DP=74;FS=4.583;MLEAC=1;MLEAF=0.500;MQ=60.00;MQRankSum=-0.191;QD=11.01;ReadPosRankSum=1.860;SOR=0.780	GT:AD:DP:GQ:PL	0/1:42,32:74:99:843,0,1277
NOT_SCAFFOLDED_NGS_utg22677|quiver|pilon	12502	.	T	C	841.77	PASS	AC=1;AF=0.500;AN=2;BaseQRankSum=1.733;ClippingRankSum=-1.142;DP=74;FS=0.911;MLEAC=1;MLEAF=0.500;MQ=60.00;MQRankSum=-1.934;QD=11.38;ReadPosRankSum=0.139;SOR=0.767	GT:AD:DP:GQ:PL	0/1:46,28:74:99:870,0,1495
NOT_SCAFFOLDED_NGS_utg22677|quiver|pilon	12583	.	T	C	961.77	PASS	AC=1;AF=0.500;AN=2;BaseQRankSum=-0.138;ClippingRankSum=0.026;DP=98;FS=5.467;MLEAC=1;MLEAF=0.500;MQ=59.87;MQRankSum=0.041;QD=9.81;ReadPosRankSum=0.534;SOR=0.316	GT:AD:DP:GQ:PL	0/1:64,34:98:99:990,0,2192
NOT_SCAFFOLDED_NGS_utg22677|quiver|pilon	12663	.	G	A	1000.77	PASS	AC=1;AF=0.500;AN=2;BaseQRankSum=-1.158;ClippingRankSum=0.027;DP=76;FS=3.251;MLEAC=1;MLEAF=0.500;MQ=60.00;MQRankSum=0.425;QD=13.17;ReadPosRankSum=2.848;SOR=1.152	GT:AD:DP:GQ:PL	0/1:48,28:76:99:1029,0,1866
NOT_SCAFFOLDED_NGS_utg22677|quiver|pilon	12672	.	G	A	1016.77	PASS	AC=1;AF=0.500;AN=2;BaseQRankSum=-1.421;ClippingRankSum=-0.965;DP=70;FS=0.939;MLEAC=1;MLEAF=0.500;MQ=60.00;MQRankSum=0.318;QD=14.53;ReadPosRankSum=1.972;SOR=0.941	GT:AD:DP:GQ:PL	0/1:42,28:70:99:1045,0,1723
NOT_SCAFFOLDED_NGS_utg22677|quiver|pilon	12820	.	TA	T	132.73	PASS	AC=1;AF=0.500;AN=2;BaseQRankSum=0.485;ClippingRankSum=-0.054;DP=29;FS=1.596;MLEAC=1;MLEAF=0.500;MQ=60.00;MQRankSum=0.216;QD=4.58;ReadPosRankSum=1.832;SOR=0.399	GT:AD:DP:GQ:PL	0/1:17,9:26:99:170,0,527
NOT_SCAFFOLDED_NGS_utg22677|quiver|pilon	12831	.	A	AAACC	279.73	PASS	AC=1;AF=0.500;AN=2;BaseQRankSum=0.919;ClippingRankSum=0.495;DP=30;FS=0.000;MLEAC=1;MLEAF=0.500;MQ=61.07;MQRankSum=1.391;QD=9.32;ReadPosRankSum=-2.239;SOR=0.903	GT:AD:DP:GQ:PL	0/1:20,9:29:99:317,0,813
NOT_SCAFFOLDED_NGS_utg22677|quiver|pilon	12913	.	C	G	412.77	PASS	AC=1;AF=0.500;AN=2;BaseQRankSum=1.703;ClippingRankSum=-0.805;DP=33;FS=1.434;MLEAC=1;MLEAF=0.500;MQ=60.00;MQRankSum=-0.468;QD=12.51;ReadPosRankSum=0.243;SOR=1.071	GT:AD:DP:GQ:PL	0/1:21,12:33:99:441,0,846
NOT_SCAFFOLDED_NGS_utg22677|quiver|pilon	12920	.	C	G	409.77	PASS	AC=1;AF=0.500;AN=2;BaseQRankSum=-0.270;ClippingRankSum=0.306;DP=34;FS=1.384;MLEAC=1;MLEAF=0.500;MQ=60.00;MQRankSum=0.847;QD=12.05;ReadPosRankSum=-0.487;SOR=0.976	GT:AD:DP:GQ:PL	0/1:22,12:34:99:438,0,886
NOT_SCAFFOLDED_NGS_utg22677|quiver|pilon	13038	.	C	A	311.77	PASS	AC=1;AF=0.500;AN=2;BaseQRankSum=0.232;ClippingRankSum=-0.085;DP=47;FS=2.959;MLEAC=1;MLEAF=0.500;MQ=60.00;MQRankSum=0.988;QD=6.63;ReadPosRankSum=1.549;SOR=0.315	GT:AD:DP:GQ:PL	0/1:35,12:47:99:340,0,1270
NOT_SCAFFOLDED_NGS_utg22677|quiver|pilon	13058	.	A	G	304.77	PASS	AC=1;AF=0.500;AN=2;BaseQRankSum=-0.389;ClippingRankSum=0.590;DP=48;FS=1.361;MLEAC=1;MLEAF=0.500;MQ=59.60;MQRankSum=-0.289;QD=6.35;ReadPosRankSum=1.168;SOR=1.123	GT:AD:DP:GQ:PL	0/1:36,11:47:99:333,0,1286
NOT_SCAFFOLDED_NGS_utg22677|quiver|pilon	13072	.	C	T	421.77	PASS	AC=1;AF=0.500;AN=2;BaseQRankSum=0.927;ClippingRankSum=0.541;DP=56;FS=6.378;MLEAC=1;MLEAF=0.500;MQ=59.64;MQRankSum=-2.105;QD=7.53;ReadPosRankSum=0.657;SOR=1.667	GT:AD:DP:GQ:PL	0/1:39,15:54:99:450,0,1343
NOT_SCAFFOLDED_NGS_utg22677|quiver|pilon	13191	.	A	G	949.77	PASS	AC=1;AF=0.500;AN=2;BaseQRankSum=-0.440;ClippingRankSum=-0.451;DP=77;FS=0.000;MLEAC=1;MLEAF=0.500;MQ=60.00;MQRankSum=0.063;QD=12.33;ReadPosRankSum=2.819;SOR=0.706	GT:AD:DP:GQ:PL	0/1:43,33:76:99:978,0,1480
NOT_SCAFFOLDED_NGS_utg22677|quiver|pilon	13269	.	C	T	557.77	PASS	AC=1;AF=0.500;AN=2;BaseQRankSum=0.526;ClippingRankSum=0.027;DP=83;FS=4.830;MLEAC=1;MLEAF=0.500;MQ=58.52;MQRankSum=-1.471;QD=6.72;ReadPosRankSum=-2.023;SOR=1.281	GT:AD:DP:GQ:PL	0/1:59,22:81:99:586,0,2157
NOT_SCAFFOLDED_NGS_utg22677|quiver|pilon	13285	.	C	T	797.77	PASS	AC=1;AF=0.500;AN=2;BaseQRankSum=-1.595;ClippingRankSum=-0.498;DP=93;FS=1.768;MLEAC=1;MLEAF=0.500;MQ=58.07;MQRankSum=1.813;QD=8.58;ReadPosRankSum=1.227;SOR=0.642	GT:AD:DP:GQ:PL	0/1:60,31:91:99:826,0,2191
NOT_SCAFFOLDED_NGS_utg22677|quiver|pilon	13302	.	TAGGGATGCAGGG	T	385.73	PASS	AC=1;AF=0.500;AN=2;BaseQRankSum=1.250;ClippingRankSum=0.269;DP=88;FS=5.908;MLEAC=1;MLEAF=0.500;MQ=58.51;MQRankSum=-0.292;QD=4.38;ReadPosRankSum=2.345;SOR=1.436	GT:AD:DP:GQ:PL	0/1:69,15:84:99:423,0,2810
NOT_SCAFFOLDED_NGS_utg22677|quiver|pilon	13393	.	A	G	854.77	PASS	AC=1;AF=0.500;AN=2;BaseQRankSum=2.295;ClippingRankSum=-0.851;DP=77;FS=11.140;MLEAC=1;MLEAF=0.500;MQ=58.45;MQRankSum=-1.359;QD=11.10;ReadPosRankSum=1.307;SOR=1.528	GT:AD:DP:GQ:PL	0/1:55,22:77:99:883,0,2160
NOT_SCAFFOLDED_NGS_utg22677|quiver|pilon	13405	.	G	A	976.77	PASS	AC=1;AF=0.500;AN=2;BaseQRankSum=2.156;ClippingRankSum=-0.343;DP=76;FS=15.655;MLEAC=1;MLEAF=0.500;MQ=58.43;MQRankSum=-0.619;QD=12.85;ReadPosRankSum=-0.133;SOR=1.829	GT:AD:DP:GQ:PL	0/1:51,25:76:99:1005,0,2220
NOT_SCAFFOLDED_NGS_utg22677|quiver|pilon	13426	.	C	A	964.77	PASS	AC=1;AF=0.500;AN=2;BaseQRankSum=-0.024;ClippingRankSum=-0.562;DP=82;FS=6.125;MLEAC=1;MLEAF=0.500;MQ=58.54;MQRankSum=-1.041;QD=11.77;ReadPosRankSum=-0.328;SOR=1.065	GT:AD:DP:GQ:PL	0/1:54,28:82:99:993,0,2241
NOT_SCAFFOLDED_NGS_utg22677|quiver|pilon	13590	.	T	C	645.77	PASS	AC=1;AF=0.500;AN=2;BaseQRankSum=1.821;ClippingRankSum=-0.201;DP=75;FS=0.955;MLEAC=1;MLEAF=0.500;MQ=59.50;MQRankSum=-0.994;QD=8.61;ReadPosRankSum=-0.017;SOR=0.651	GT:AD:DP:GQ:PL	0/1:52,23:75:99:674,0,1669
NOT_SCAFFOLDED_NGS_utg22677|quiver|pilon	13841	.	C	G	456.77	PASS	AC=1;AF=0.500;AN=2;BaseQRankSum=2.333;ClippingRankSum=0.166;DP=60;FS=1.194;MLEAC=1;MLEAF=0.500;MQ=60.00;MQRankSum=0.725;QD=7.61;ReadPosRankSum=0.271;SOR=0.986	GT:AD:DP:GQ:PL	0/1:46,14:60:99:485,0,2027
NOT_SCAFFOLDED_NGS_utg22677|quiver|pilon	13865	.	G	T	425.77	PASS	AC=1;AF=0.500;AN=2;BaseQRankSum=0.719;ClippingRankSum=-0.785;DP=63;FS=4.474;MLEAC=1;MLEAF=0.500;MQ=60.00;MQRankSum=-0.488;QD=6.76;ReadPosRankSum=1.314;SOR=0.260	GT:AD:DP:GQ:PL	0/1:49,14:63:99:454,0,2120
NOT_SCAFFOLDED_NGS_utg22677|quiver|pilon	13895	.	C	G	482.77	PASS	AC=1;AF=0.500;AN=2;BaseQRankSum=3.496;ClippingRankSum=0.000;DP=55;FS=0.000;MLEAC=1;MLEAF=0.500;MQ=58.98;MQRankSum=-1.989;QD=8.78;ReadPosRankSum=-0.135;SOR=0.665	GT:AD:DP:GQ:PL	0/1:39,15:54:99:511,0,2513
NOT_SCAFFOLDED_NGS_utg22677|quiver|pilon	13900	.	G	A	520.77	PASS	AC=1;AF=0.500;AN=2;BaseQRankSum=-0.681;ClippingRankSum=0.227;DP=55;FS=1.159;MLEAC=1;MLEAF=0.500;MQ=58.98;MQRankSum=-1.392;QD=9.47;ReadPosRankSum=0.247;SOR=0.520	GT:AD:DP:GQ:PL	0/1:40,14:54:99:549,0,2552
NOT_SCAFFOLDED_NGS_utg22677|quiver|pilon	13912	.	C	T	516.77	PASS	AC=1;AF=0.500;AN=2;BaseQRankSum=1.904;ClippingRankSum=0.313;DP=55;FS=0.000;MLEAC=1;MLEAF=0.500;MQ=58.86;MQRankSum=-1.298;QD=9.40;ReadPosRankSum=0.521;SOR=0.693	GT:AD:DP:GQ:PL	0/1:38,16:54:99:545,0,2424
NOT_SCAFFOLDED_NGS_utg22677|quiver|pilon	13972	.	A	G	243.77	PASS	AC=1;AF=0.500;AN=2;BaseQRankSum=-0.618;ClippingRankSum=0.670;DP=46;FS=1.368;MLEAC=1;MLEAF=0.500;MQ=57.36;MQRankSum=2.910;QD=5.30;ReadPosRankSum=-1.185;SOR=0.664	GT:AD:DP:GQ:PL	0/1:35,11:46:99:272,0,1207
NOT_SCAFFOLDED_NGS_utg22677|quiver|pilon	14007	.	A	G	267.77	PASS	AC=1;AF=0.500;AN=2;BaseQRankSum=1.816;ClippingRankSum=-0.123;DP=45;FS=0.000;MLEAC=1;MLEAF=0.500;MQ=59.37;MQRankSum=-0.642;QD=5.95;ReadPosRankSum=-0.041;SOR=0.641	GT:AD:DP:GQ:PL	0/1:35,10:45:99:296,0,1389
NOT_SCAFFOLDED_NGS_utg22677|quiver|pilon	14012	.	G	A	660.77	PASS	AC=1;AF=0.500;AN=2;BaseQRankSum=0.321;ClippingRankSum=-0.233;DP=46;FS=0.000;MLEAC=1;MLEAF=0.500;MQ=59.39;MQRankSum=2.005;QD=14.36;ReadPosRankSum=0.543;SOR=0.693	GT:AD:DP:GQ:PL	0/1:26,20:46:99:689,0,991
NOT_SCAFFOLDED_NGS_utg22677|quiver|pilon	14037	.	T	A	316.77	PASS	AC=1;AF=0.500;AN=2;BaseQRankSum=1.379;ClippingRankSum=-0.271;DP=52;FS=0.000;MLEAC=1;MLEAF=0.500;MQ=59.86;MQRankSum=-0.380;QD=6.09;ReadPosRankSum=0.532;SOR=0.794	GT:AD:DP:GQ:PL	0/1:40,12:52:99:345,0,1432
NOT_SCAFFOLDED_NGS_utg22677|quiver|pilon	14045	.	A	T	1273.77	PASS	AC=1;AF=0.500;AN=2;BaseQRankSum=1.199;ClippingRankSum=-0.664;DP=52;FS=1.174;MLEAC=1;MLEAF=0.500;MQ=59.86;MQRankSum=0.862;QD=24.50;ReadPosRankSum=0.684;SOR=1.061	GT:AD:DP:GQ:PL	0/1:16,36:52:99:1302,0,417
NOT_SCAFFOLDED_NGS_utg22677|quiver|pilon	14079	.	C	T	769.77	PASS	AC=1;AF=0.500;AN=2;BaseQRankSum=-1.761;ClippingRankSum=0.717;DP=58;FS=2.150;MLEAC=1;MLEAF=0.500;MQ=60.00;MQRankSum=-0.156;QD=13.27;ReadPosRankSum=1.076;SOR=0.876	GT:AD:DP:GQ:PL	0/1:31,27:58:99:798,0,1085
NOT_SCAFFOLDED_NGS_utg22677|quiver|pilon	14126	.	A	G	169.77	PASS	AC=1;AF=0.500;AN=2;BaseQRankSum=-0.290;ClippingRankSum=0.581;DP=52;FS=1.412;MLEAC=1;MLEAF=0.500;MQ=60.00;MQRankSum=-0.701;QD=3.26;ReadPosRankSum=-0.701;SOR=0.791	GT:AD:DP:GQ:PL	0/1:43,9:52:99:198,0,1629
NOT_SCAFFOLDED_NGS_utg22677|quiver|pilon	14171	.	C	T	980.77	PASS	AC=1;AF=0.500;AN=2;BaseQRankSum=0.891;ClippingRankSum=-1.134;DP=44;FS=1.189;MLEAC=1;MLEAF=0.500;MQ=60.00;MQRankSum=0.744;QD=22.29;ReadPosRankSum=0.378;SOR=0.495	GT:AD:DP:GQ:PL	0/1:16,28:44:99:1009,0,483
NOT_SCAFFOLDED_NGS_utg22677|quiver|pilon	14203	.	GA	G	1343.73	PASS	AC=1;AF=0.500;AN=2;BaseQRankSum=0.009;ClippingRankSum=-0.627;DP=57;FS=6.049;MLEAC=1;MLEAF=0.500;MQ=58.75;MQRankSum=0.386;QD=23.57;ReadPosRankSum=-1.039;SOR=1.301	GT:AD:DP:GQ:PL	0/1:18,39:57:99:1381,0,516
NOT_SCAFFOLDED_NGS_utg22677|quiver|pilon	14204	.	AC	A	408.73	PASS	AC=1;AF=0.500;AN=2;BaseQRankSum=-2.329;ClippingRankSum=-1.029;DP=59;FS=8.082;MLEAC=1;MLEAF=0.500;MQ=58.79;MQRankSum=0.979;QD=6.93;ReadPosRankSum=1.090;SOR=0.577	GT:AD:DP:GQ:PL	0/1:41,18:59:99:446,0,1473
NOT_SCAFFOLDED_NGS_utg22677|quiver|pilon	14244	.	ACG	A	204.73	PASS	AC=1;AF=0.500;AN=2;BaseQRankSum=0.922;ClippingRankSum=1.022;DP=65;FS=1.322;MLEAC=1;MLEAF=0.500;MQ=58.91;MQRankSum=-3.779;QD=3.15;ReadPosRankSum=3.384;SOR=0.986	GT:AD:DP:GQ:PL	0/1:50,10:60:99:242,0,2392
NOT_SCAFFOLDED_NGS_utg22677|quiver|pilon	14246	.	G	GAAT	210.73	PASS	AC=1;AF=0.500;AN=2;BaseQRankSum=0.407;ClippingRankSum=-0.664;DP=61;FS=1.322;MLEAC=1;MLEAF=0.500;MQ=58.83;MQRankSum=-4.056;QD=3.45;ReadPosRankSum=3.243;SOR=0.986	GT:AD:DP:GQ:PL	0/1:50,10:60:99:248,0,2331
NOT_SCAFFOLDED_NGS_utg22677|quiver|pilon	14320	.	A	C	368.77	PASS	AC=1;AF=0.500;AN=2;BaseQRankSum=3.044;ClippingRankSum=0.444;DP=66;FS=0.000;MLEAC=1;MLEAF=0.500;MQ=49.30;MQRankSum=-3.900;QD=5.59;ReadPosRankSum=0.771;SOR=0.657	GT:AD:DP:GQ:PL	0/1:50,15:65:99:397,0,1545
NOT_SCAFFOLDED_NGS_utg22677|quiver|pilon	14418	.	C	T	297.77	PASS	AC=1;AF=0.500;AN=2;BaseQRankSum=1.217;ClippingRankSum=1.190;DP=77;FS=2.675;MLEAC=1;MLEAF=0.500;MQ=59.99;MQRankSum=-0.524;QD=3.87;ReadPosRankSum=2.047;SOR=0.580	GT:AD:DP:GQ:PL	0/1:64,13:77:99:326,0,2354
NOT_SCAFFOLDED_NGS_utg22677|quiver|pilon	14435	.	T	C	595.77	PASS	AC=1;AF=0.500;AN=2;BaseQRankSum=-0.488;ClippingRankSum=0.325;DP=71;FS=0.000;MLEAC=1;MLEAF=0.500;MQ=60.00;MQRankSum=1.163;QD=8.39;ReadPosRankSum=2.476;SOR=0.728	GT:AD:DP:GQ:PL	0/1:47,23:70:99:624,0,1596
NOT_SCAFFOLDED_NGS_utg22677|quiver|pilon	14467	.	A	T	185.77	PASS	AC=1;AF=0.500;AN=2;BaseQRankSum=0.973;ClippingRankSum=-0.083;DP=61;FS=0.000;MLEAC=1;MLEAF=0.500;MQ=58.07;MQRankSum=0.973;QD=3.05;ReadPosRankSum=0.352;SOR=0.686	GT:AD:DP:GQ:PL	0/1:51,9:60:99:214,0,2117
NOT_SCAFFOLDED_NGS_utg22677|quiver|pilon	14476	.	G	A	200.77	PASS	AC=1;AF=0.500;AN=2;BaseQRankSum=2.024;ClippingRankSum=-0.799;DP=58;FS=1.429;MLEAC=1;MLEAF=0.500;MQ=57.37;MQRankSum=-0.098;QD=3.46;ReadPosRankSum=-1.061;SOR=1.061	GT:AD:DP:GQ:PL	0/1:48,9:57:99:229,0,2027
NOT_SCAFFOLDED_NGS_utg22677|quiver|pilon	14539	.	G	T	222.77	PASS	AC=1;AF=0.500;AN=2;BaseQRankSum=-0.981;ClippingRankSum=0.307;DP=42;FS=0.000;MLEAC=1;MLEAF=0.500;MQ=48.41;MQRankSum=-2.115;QD=5.30;ReadPosRankSum=2.728;SOR=0.368	GT:AD:DP:GQ:PL	0/1:33,9:42:99:251,0,1324
NOT_SCAFFOLDED_NGS_utg22677|quiver|pilon	14544	.	A	G	556.77	PASS	AC=1;AF=0.500;AN=2;BaseQRankSum=-1.873;ClippingRankSum=-0.099;DP=39;FS=3.641;MLEAC=1;MLEAF=0.500;MQ=47.40;MQRankSum=-3.310;QD=14.28;ReadPosRankSum=-0.887;SOR=0.216	GT:AD:DP:GQ:PL	0/1:21,18:39:99:585,0,801
NOT_SCAFFOLDED_NGS_utg22677|quiver|pilon	14637	.	C	T	79.77	PASS	AC=1;AF=0.500;AN=2;BaseQRankSum=-1.559;ClippingRankSum=0.047;DP=20;FS=2.086;MLEAC=1;MLEAF=0.500;MQ=60.00;MQRankSum=-0.803;QD=3.99;ReadPosRankSum=-0.614;SOR=1.270	GT:AD:DP:GQ:PL	0/1:16,4:20:99:108,0,626
NOT_SCAFFOLDED_NGS_utg22677|quiver|pilon	14662	.	C	A	185.77	PASS	AC=1;AF=0.500;AN=2;BaseQRankSum=-0.694;ClippingRankSum=0.058;DP=27;FS=0.000;MLEAC=1;MLEAF=0.500;MQ=60.00;MQRankSum=-0.347;QD=6.88;ReadPosRankSum=2.775;SOR=0.787	GT:AD:DP:GQ:PL	0/1:19,7:26:99:214,0,739
NOT_SCAFFOLDED_NGS_utg22677|quiver|pilon	14750	.	C	CA	121.73	PASS	AC=1;AF=0.500;AN=2;BaseQRankSum=1.167;ClippingRankSum=0.361;DP=38;FS=1.725;MLEAC=1;MLEAF=0.500;MQ=59.92;MQRankSum=0.615;QD=3.20;ReadPosRankSum=1.677;SOR=1.151	GT:AD:DP:GQ:PL	0/1:30,6:36:99:159,0,1252
NOT_SCAFFOLDED_NGS_utg22677|quiver|pilon	14759	.	C	A	133.77	SnpCluster	AC=1;AF=0.500;AN=2;BaseQRankSum=0.233;ClippingRankSum=0.531;DP=36;FS=0.000;MLEAC=1;MLEAF=0.500;MQ=59.92;MQRankSum=-0.870;QD=3.72;ReadPosRankSum=2.144;SOR=0.986	GT:AD:DP:GQ:PL	0/1:30,6:36:99:162,0,1242
NOT_SCAFFOLDED_NGS_utg22677|quiver|pilon	14766	.	T	C	130.77	SnpCluster	AC=1;AF=0.500;AN=2;BaseQRankSum=0.191;ClippingRankSum=-0.743;DP=36;FS=0.000;MLEAC=1;MLEAF=0.500;MQ=59.92;MQRankSum=-0.913;QD=3.63;ReadPosRankSum=1.507;SOR=0.693	GT:AD:DP:GQ:PL	0/1:30,6:36:99:159,0,1269
NOT_SCAFFOLDED_NGS_utg22677|quiver|pilon	14768	.	G	A	748.77	SnpCluster	AC=1;AF=0.500;AN=2;BaseQRankSum=0.308;ClippingRankSum=-0.049;DP=36;FS=1.321;MLEAC=1;MLEAF=0.500;MQ=59.92;MQRankSum=1.022;QD=20.80;ReadPosRankSum=1.347;SOR=0.986	GT:AD:DP:GQ:PL	0/1:14,22:36:99:777,0,425
NOT_SCAFFOLDED_NGS_utg22677|quiver|pilon	14863	.	GAA	G	780.73	PASS	AC=1;AF=0.500;AN=2;BaseQRankSum=-1.630;ClippingRankSum=-1.403;DP=55;FS=1.143;MLEAC=1;MLEAF=0.500;MQ=58.68;MQRankSum=0.764;QD=14.20;ReadPosRankSum=0.806;SOR=0.445	GT:AD:DP:GQ:PL	0/1:25,23:48:99:818,0,781
NOT_SCAFFOLDED_NGS_utg22677|quiver|pilon	14972	.	T	C	1319.77	PASS	AC=1;AF=0.500;AN=2;BaseQRankSum=1.901;ClippingRankSum=0.028;DP=57;FS=1.136;MLEAC=1;MLEAF=0.500;MQ=58.36;MQRankSum=0.974;QD=23.15;ReadPosRankSum=1.660;SOR=0.922	GT:AD:DP:GQ:PL	0/1:19,34:53:99:1348,0,534
NOT_SCAFFOLDED_NGS_utg22677|quiver|pilon	14973	.	G	A	485.77	PASS	AC=1;AF=0.500;AN=2;BaseQRankSum=0.149;ClippingRankSum=0.079;DP=60;FS=0.000;MLEAC=1;MLEAF=0.500;MQ=58.44;MQRankSum=1.781;QD=8.10;ReadPosRankSum=1.482;SOR=0.807	GT:AD:DP:GQ:PL	0/1:38,18:56:99:514,0,1484
NOT_SCAFFOLDED_NGS_utg22677|quiver|pilon	15035	.	G	C	557.77	PASS	AC=1;AF=0.500;AN=2;BaseQRankSum=1.094;ClippingRankSum=-0.915;DP=90;FS=6.583;MLEAC=1;MLEAF=0.500;MQ=59.92;MQRankSum=0.155;QD=6.20;ReadPosRankSum=-0.455;SOR=1.249	GT:AD:DP:GQ:PL	0/1:68,22:90:99:586,0,2169
NOT_SCAFFOLDED_NGS_utg22677|quiver|pilon	15049	.	GA	G	960.73	PASS	AC=1;AF=0.500;AN=2;BaseQRankSum=0.610;ClippingRankSum=-0.184;DP=77;FS=4.708;MLEAC=1;MLEAF=0.500;MQ=60.00;MQRankSum=-1.451;QD=12.48;ReadPosRankSum=0.397;SOR=0.745	GT:AD:DP:GQ:PL	0/1:44,27:71:99:998,0,1777
NOT_SCAFFOLDED_NGS_utg22677|quiver|pilon	15054	.	C	T	966.77	PASS	AC=1;AF=0.500;AN=2;BaseQRankSum=1.373;ClippingRankSum=-0.710;DP=72;FS=4.776;MLEAC=1;MLEAF=0.500;MQ=60.00;MQRankSum=0.291;QD=13.43;ReadPosRankSum=0.698;SOR=0.724	GT:AD:DP:GQ:PL	0/1:45,27:72:99:995,0,1818
NOT_SCAFFOLDED_NGS_utg22677|quiver|pilon	15172	.	G	A	474.77	PASS	AC=1;AF=0.500;AN=2;BaseQRankSum=1.755;ClippingRankSum=-0.344;DP=60;FS=2.475;MLEAC=1;MLEAF=0.500;MQ=59.37;MQRankSum=-0.574;QD=7.91;ReadPosRankSum=-0.984;SOR=1.179	GT:AD:DP:GQ:PL	0/1:43,17:60:99:503,0,1551
NOT_SCAFFOLDED_NGS_utg22677|quiver|pilon	15195	.	T	C	483.77	PASS	AC=1;AF=0.500;AN=2;BaseQRankSum=0.466;ClippingRankSum=-0.605;DP=52;FS=2.518;MLEAC=1;MLEAF=0.500;MQ=58.91;MQRankSum=1.398;QD=9.30;ReadPosRankSum=0.169;SOR=1.099	GT:AD:DP:GQ:PL	0/1:36,16:52:99:512,0,1286
NOT_SCAFFOLDED_NGS_utg22677|quiver|pilon	15219	.	T	G	434.77	PASS	AC=1;AF=0.500;AN=2;BaseQRankSum=2.329;ClippingRankSum=1.588;DP=50;FS=4.830;MLEAC=1;MLEAF=0.500;MQ=58.55;MQRankSum=-3.874;QD=8.70;ReadPosRankSum=0.868;SOR=0.204	GT:AD:DP:GQ:PL	0/1:35,15:50:99:463,0,1199
NOT_SCAFFOLDED_NGS_utg22677|quiver|pilon	15294	.	A	AC	742.73	PASS	AC=1;AF=0.500;AN=2;BaseQRankSum=-2.234;ClippingRankSum=-0.631;DP=50;FS=4.022;MLEAC=1;MLEAF=0.500;MQ=59.32;MQRankSum=2.574;QD=14.85;ReadPosRankSum=-1.372;SOR=0.780	GT:AD:DP:GQ:PL	0/1:26,23:49:99:780,0,845
NOT_SCAFFOLDED_NGS_utg22677|quiver|pilon	15312	.	C	T	675.77	PASS	AC=1;AF=0.500;AN=2;BaseQRankSum=0.747;ClippingRankSum=0.780;DP=56;FS=0.000;MLEAC=1;MLEAF=0.500;MQ=59.81;MQRankSum=0.730;QD=12.07;ReadPosRankSum=1.317;SOR=0.693	GT:AD:DP:GQ:PL	0/1:34,22:56:99:704,0,1191
NOT_SCAFFOLDED_NGS_utg22677|quiver|pilon	15396	.	G	A	738.77	PASS	AC=1;AF=0.500;AN=2;BaseQRankSum=1.828;ClippingRankSum=-0.213;DP=56;FS=1.064;MLEAC=1;MLEAF=0.500;MQ=56.58;MQRankSum=-2.520;QD=13.19;ReadPosRankSum=1.295;SOR=0.919	GT:AD:DP:GQ:PL	0/1:33,21:54:99:767,0,1374
NOT_SCAFFOLDED_NGS_utg22677|quiver|pilon	15417	.	G	A	753.77	PASS	AC=1;AF=0.500;AN=2;BaseQRankSum=1.214;ClippingRankSum=0.507;DP=55;FS=1.105;MLEAC=1;MLEAF=0.500;MQ=57.30;MQRankSum=-1.195;QD=13.70;ReadPosRankSum=0.888;SOR=0.506	GT:AD:DP:GQ:PL	0/1:35,19:54:99:782,0,1556
NOT_SCAFFOLDED_NGS_utg22677|quiver|pilon	15423	.	G	A	539.77	PASS	AC=1;AF=0.500;AN=2;BaseQRankSum=0.835;ClippingRankSum=-1.630;DP=60;FS=0.000;MLEAC=1;MLEAF=0.500;MQ=57.53;MQRankSum=1.030;QD=9.00;ReadPosRankSum=0.965;SOR=0.596	GT:AD:DP:GQ:PL	0/1:40,19:59:99:568,0,1460
NOT_SCAFFOLDED_NGS_utg22677|quiver|pilon	15493	.	G	A	427.77	PASS	AC=1;AF=0.500;AN=2;BaseQRankSum=1.424;ClippingRankSum=-1.133;DP=53;FS=4.500;MLEAC=1;MLEAF=0.500;MQ=60.00;MQRankSum=0.533;QD=8.07;ReadPosRankSum=1.211;SOR=0.223	GT:AD:DP:GQ:PL	0/1:37,16:53:99:456,0,1263
NOT_SCAFFOLDED_NGS_utg22677|quiver|pilon	15508	.	A	G	382.77	PASS	AC=1;AF=0.500;AN=2;BaseQRankSum=2.344;ClippingRankSum=-0.555;DP=49;FS=9.428;MLEAC=1;MLEAF=0.500;MQ=60.00;MQRankSum=0.940;QD=7.81;ReadPosRankSum=1.166;SOR=2.147	GT:AD:DP:GQ:PL	0/1:36,13:49:99:411,0,1218
NOT_SCAFFOLDED_NGS_utg22677|quiver|pilon	15563	.	G	A	324.77	PASS	AC=1;AF=0.500;AN=2;BaseQRankSum=-0.268;ClippingRankSum=-0.965;DP=47;FS=1.192;MLEAC=1;MLEAF=0.500;MQ=60.00;MQRankSum=-1.617;QD=6.91;ReadPosRankSum=0.919;SOR=0.906	GT:AD:DP:GQ:PL	0/1:33,14:47:99:353,0,1125
NOT_SCAFFOLDED_NGS_utg22677|quiver|pilon	15604	.	C	T	326.77	PASS	AC=1;AF=0.500;AN=2;BaseQRankSum=-0.849;ClippingRankSum=-0.209;DP=42;FS=1.391;MLEAC=1;MLEAF=0.500;MQ=59.76;MQRankSum=-0.905;QD=7.78;ReadPosRankSum=0.877;SOR=0.397	GT:AD:DP:GQ:PL	0/1:30,12:42:99:355,0,994
NOT_SCAFFOLDED_NGS_utg22677|quiver|pilon	15667	.	T	C	352.77	PASS	AC=1;AF=0.500;AN=2;BaseQRankSum=0.248;ClippingRankSum=0.011;DP=50;FS=4.620;MLEAC=1;MLEAF=0.500;MQ=56.94;MQRankSum=-3.533;QD=7.06;ReadPosRankSum=-0.486;SOR=1.233	GT:AD:DP:GQ:PL	0/1:36,14:50:99:381,0,1175
NOT_SCAFFOLDED_NGS_utg22677|quiver|pilon	15704	.	C	T	344.77	PASS	AC=1;AF=0.500;AN=2;BaseQRankSum=-0.535;ClippingRankSum=1.568;DP=57;FS=1.137;MLEAC=1;MLEAF=0.500;MQ=57.31;MQRankSum=-3.035;QD=6.05;ReadPosRankSum=1.350;SOR=0.742	GT:AD:DP:GQ:PL	0/1:42,15:57:99:373,0,1388
NOT_SCAFFOLDED_NGS_utg22677|quiver|pilon	15733	.	G	A	376.77	PASS	AC=1;AF=0.500;AN=2;BaseQRankSum=2.018;ClippingRankSum=0.464;DP=48;FS=0.000;MLEAC=1;MLEAF=0.500;MQ=58.06;MQRankSum=2.575;QD=7.85;ReadPosRankSum=1.137;SOR=0.790	GT:AD:DP:GQ:PL	0/1:35,13:48:99:405,0,1150
NOT_SCAFFOLDED_NGS_utg22677|quiver|pilon	15828	.	A	T	509.77	PASS	AC=1;AF=0.500;AN=2;BaseQRankSum=0.410;ClippingRankSum=0.656;DP=60;FS=2.384;MLEAC=1;MLEAF=0.500;MQ=60.00;MQRankSum=-0.673;QD=8.50;ReadPosRankSum=1.706;SOR=0.628	GT:AD:DP:GQ:PL	0/1:43,17:60:99:538,0,1511
NOT_SCAFFOLDED_NGS_utg22677|quiver|pilon	15841	.	CAGTA	C	514.73	PASS	AC=1;AF=0.500;AN=2;BaseQRankSum=1.623;ClippingRankSum=0.354;DP=62;FS=0.000;MLEAC=1;MLEAF=0.500;MQ=60.00;MQRankSum=-0.172;QD=8.30;ReadPosRankSum=0.597;SOR=0.544	GT:AD:DP:GQ:PL	0/1:40,16:56:99:552,0,1603
NOT_SCAFFOLDED_NGS_utg22677|quiver|pilon	15881	.	T	C	458.77	PASS	AC=1;AF=0.500;AN=2;BaseQRankSum=1.448;ClippingRankSum=0.643;DP=63;FS=6.091;MLEAC=1;MLEAF=0.500;MQ=60.00;MQRankSum=0.859;QD=7.28;ReadPosRankSum=-1.657;SOR=0.227	GT:AD:DP:GQ:PL	0/1:46,17:63:99:487,0,1585
NOT_SCAFFOLDED_NGS_utg22677|quiver|pilon	15945	.	C	A	629.77	PASS	AC=1;AF=0.500;AN=2;BaseQRankSum=0.664;ClippingRankSum=1.580;DP=68;FS=0.000;MLEAC=1;MLEAF=0.500;MQ=60.00;MQRankSum=0.080;QD=9.26;ReadPosRankSum=0.398;SOR=0.752	GT:AD:DP:GQ:PL	0/1:47,21:68:99:658,0,1548
NOT_SCAFFOLDED_NGS_utg22677|quiver|pilon	15965	.	T	A	445.77	PASS	AC=1;AF=0.500;AN=2;BaseQRankSum=1.423;ClippingRankSum=-0.861;DP=76;FS=3.627;MLEAC=1;MLEAF=0.500;MQ=60.00;MQRankSum=0.165;QD=5.87;ReadPosRankSum=0.434;SOR=1.179	GT:AD:DP:GQ:PL	0/1:58,18:76:99:474,0,1952
NOT_SCAFFOLDED_NGS_utg22677|quiver|pilon	16046	.	T	C	726.77	PASS	AC=1;AF=0.500;AN=2;BaseQRankSum=0.193;ClippingRankSum=0.160;DP=75;FS=4.806;MLEAC=1;MLEAF=0.500;MQ=60.00;MQRankSum=-0.348;QD=9.69;ReadPosRankSum=1.176;SOR=0.310	GT:AD:DP:GQ:PL	0/1:48,27:75:99:755,0,1580
NOT_SCAFFOLDED_NGS_utg22677|quiver|pilon	16104	.	A	AG	901.73	PASS	AC=1;AF=0.500;AN=2;BaseQRankSum=2.468;ClippingRankSum=-0.202;DP=64;FS=0.000;MLEAC=1;MLEAF=0.500;MQ=60.00;MQRankSum=1.011;QD=14.09;ReadPosRankSum=0.081;SOR=0.725	GT:AD:DP:GQ:PL	0/1:35,29:64:99:939,0,1132
NOT_SCAFFOLDED_NGS_utg22677|quiver|pilon	16105	.	G	GT	637.73	PASS	AC=1;AF=0.500;AN=2;BaseQRankSum=-0.516;ClippingRankSum=1.382;DP=64;FS=4.070;MLEAC=1;MLEAF=0.500;MQ=60.00;MQRankSum=0.626;QD=9.96;ReadPosRankSum=0.258;SOR=1.402	GT:AD:DP:GQ:PL	0/1:35,23:58:99:675,0,1064
NOT_SCAFFOLDED_NGS_utg22677|quiver|pilon	16140	.	A	C	391.77	PASS	AC=1;AF=0.500;AN=2;BaseQRankSum=-1.322;ClippingRankSum=-0.502;DP=64;FS=12.911;MLEAC=1;MLEAF=0.500;MQ=60.00;MQRankSum=1.018;QD=6.12;ReadPosRankSum=0.821;SOR=1.187	GT:AD:DP:GQ:PL	0/1:47,17:64:99:420,0,1746
NOT_SCAFFOLDED_NGS_utg22677|quiver|pilon	16145	.	C	A	634.77	PASS	AC=1;AF=0.500;AN=2;BaseQRankSum=0.134;ClippingRankSum=-0.954;DP=64;FS=0.000;MLEAC=1;MLEAF=0.500;MQ=60.00;MQRankSum=0.926;QD=9.92;ReadPosRankSum=-0.417;SOR=0.757	GT:AD:DP:GQ:PL	0/1:42,22:64:99:663,0,1530
NOT_SCAFFOLDED_NGS_utg22677|quiver|pilon	16201	.	T	C	546.77	PASS	AC=1;AF=0.500;AN=2;BaseQRankSum=1.099;ClippingRankSum=-1.879;DP=70;FS=0.989;MLEAC=1;MLEAF=0.500;MQ=60.00;MQRankSum=0.514;QD=7.81;ReadPosRankSum=1.385;SOR=0.551	GT:AD:DP:GQ:PL	0/1:50,20:70:99:575,0,1768
NOT_SCAFFOLDED_NGS_utg22677|quiver|pilon	16216	.	G	A	607.77	PASS	AC=1;AF=0.500;AN=2;BaseQRankSum=0.144;ClippingRankSum=-0.098;DP=75;FS=3.377;MLEAC=1;MLEAF=0.500;MQ=60.00;MQRankSum=1.224;QD=8.10;ReadPosRankSum=0.098;SOR=0.860	GT:AD:DP:GQ:PL	0/1:52,23:75:99:636,0,1790
NOT_SCAFFOLDED_NGS_utg22677|quiver|pilon	16284	.	T	C	635.77	PASS	AC=1;AF=0.500;AN=2;BaseQRankSum=1.538;ClippingRankSum=0.663;DP=65;FS=5.283;MLEAC=1;MLEAF=0.500;MQ=60.00;MQRankSum=0.022;QD=9.78;ReadPosRankSum=1.028;SOR=0.462	GT:AD:DP:GQ:PL	0/1:42,21:63:99:664,0,1372
NOT_SCAFFOLDED_NGS_utg22677|quiver|pilon	16309	.	T	G	722.77	PASS	AC=1;AF=0.500;AN=2;BaseQRankSum=2.725;ClippingRankSum=1.776;DP=64;FS=2.174;MLEAC=1;MLEAF=0.500;MQ=59.67;MQRankSum=0.941;QD=11.29;ReadPosRankSum=-0.403;SOR=0.443	GT:AD:DP:GQ:PL	0/1:39,24:63:99:751,0,1315
NOT_SCAFFOLDED_NGS_utg22677|quiver|pilon	16342	.	T	G	694.77	PASS	AC=1;AF=0.500;AN=2;BaseQRankSum=0.302;ClippingRankSum=-0.699;DP=64;FS=1.018;MLEAC=1;MLEAF=0.500;MQ=59.07;MQRankSum=-1.096;QD=10.86;ReadPosRankSum=-0.302;SOR=0.799	GT:AD:DP:GQ:PL	0/1:40,22:62:99:723,0,1420
NOT_SCAFFOLDED_NGS_utg22677|quiver|pilon	16371	.	T	A	693.77	PASS	AC=1;AF=0.500;AN=2;BaseQRankSum=0.419;ClippingRankSum=-0.760;DP=73;FS=2.175;MLEAC=1;MLEAF=0.500;MQ=59.18;MQRankSum=-0.006;QD=9.50;ReadPosRankSum=1.720;SOR=0.422	GT:AD:DP:GQ:PL	0/1:47,24:71:99:722,0,1623
NOT_SCAFFOLDED_NGS_utg22677|quiver|pilon	16410	.	A	T	561.77	PASS	AC=1;AF=0.500;AN=2;BaseQRankSum=2.084;ClippingRankSum=-1.147;DP=65;FS=0.000;MLEAC=1;MLEAF=0.500;MQ=60.00;MQRankSum=-0.800;QD=8.64;ReadPosRankSum=2.344;SOR=0.646	GT:AD:DP:GQ:PL	0/1:46,19:65:99:590,0,1698
NOT_SCAFFOLDED_NGS_utg22677|quiver|pilon	16411	.	C	G	776.77	PASS	AC=1;AF=0.500;AN=2;BaseQRankSum=0.055;ClippingRankSum=-0.535;DP=69;FS=2.066;MLEAC=1;MLEAF=0.500;MQ=60.00;MQRankSum=-1.223;QD=11.26;ReadPosRankSum=1.137;SOR=0.438	GT:AD:DP:GQ:PL	0/1:42,27:69:99:805,0,1472
NOT_SCAFFOLDED_NGS_utg22677|quiver|pilon	16488	.	A	C	729.77	PASS	AC=1;AF=0.500;AN=2;BaseQRankSum=0.261;ClippingRankSum=0.420;DP=59;FS=0.000;MLEAC=1;MLEAF=0.500;MQ=60.00;MQRankSum=-0.040;QD=12.37;ReadPosRankSum=-1.544;SOR=0.794	GT:AD:DP:GQ:PL	0/1:38,21:59:99:758,0,1521
NOT_SCAFFOLDED_NGS_utg22677|quiver|pilon	16500	.	AT	A	659.73	PASS	AC=1;AF=0.500;AN=2;BaseQRankSum=0.746;ClippingRankSum=-2.763;DP=56;FS=1.173;MLEAC=1;MLEAF=0.500;MQ=60.00;MQRankSum=-0.640;QD=11.78;ReadPosRankSum=-0.026;SOR=0.491	GT:AD:DP:GQ:PL	0/1:38,18:56:99:697,0,1535
NOT_SCAFFOLDED_NGS_utg22677|quiver|pilon	16507	.	C	G	485.77	PASS	AC=1;AF=0.500;AN=2;BaseQRankSum=1.199;ClippingRankSum=-0.551;DP=50;FS=2.919;MLEAC=1;MLEAF=0.500;MQ=60.00;MQRankSum=-1.847;QD=9.72;ReadPosRankSum=1.891;SOR=0.302	GT:AD:DP:GQ:PL	0/1:36,14:50:99:514,0,1548
NOT_SCAFFOLDED_NGS_utg22677|quiver|pilon	16514	.	G	T	488.77	PASS	AC=1;AF=0.500;AN=2;BaseQRankSum=0.527;ClippingRankSum=1.375;DP=51;FS=1.212;MLEAC=1;MLEAF=0.500;MQ=60.00;MQRankSum=0.196;QD=9.58;ReadPosRankSum=2.160;SOR=0.431	GT:AD:DP:GQ:PL	0/1:36,15:51:99:517,0,1490
NOT_SCAFFOLDED_NGS_utg22677|quiver|pilon	16603	.	G	A	705.77	SnpCluster	AC=1;AF=0.500;AN=2;BaseQRankSum=0.114;ClippingRankSum=1.863;DP=55;FS=0.000;MLEAC=1;MLEAF=0.500;MQ=60.00;MQRankSum=1.164;QD=12.83;ReadPosRankSum=1.338;SOR=0.641	GT:AD:DP:GQ:PL	0/1:35,20:55:99:734,0,1410
NOT_SCAFFOLDED_NGS_utg22677|quiver|pilon	16604	.	A	T	705.77	SnpCluster	AC=1;AF=0.500;AN=2;BaseQRankSum=1.216;ClippingRankSum=0.166;DP=55;FS=0.000;MLEAC=1;MLEAF=0.500;MQ=60.00;MQRankSum=-1.478;QD=12.83;ReadPosRankSum=1.286;SOR=0.641	GT:AD:DP:GQ:PL	0/1:35,20:55:99:734,0,1410
NOT_SCAFFOLDED_NGS_utg22677|quiver|pilon	16609	.	T	TAAAC	693.73	SnpCluster	AC=1;AF=0.500;AN=2;BaseQRankSum=0.081;ClippingRankSum=0.439;DP=54;FS=0.000;MLEAC=1;MLEAF=0.500;MQ=60.00;MQRankSum=0.546;QD=12.85;ReadPosRankSum=0.833;SOR=0.588	GT:AD:DP:GQ:PL	0/1:34,20:54:99:731,0,1452
NOT_SCAFFOLDED_NGS_utg22677|quiver|pilon	16617	.	C	CAAA	345.73	PASS	AC=1;AF=0.500;AN=2;BaseQRankSum=-0.085;ClippingRankSum=0.061;DP=53;FS=1.357;MLEAC=1;MLEAF=0.500;MQ=59.20;MQRankSum=-1.079;QD=6.52;ReadPosRankSum=-0.715;SOR=0.446	GT:AD:DP:GQ:PL	0/1:40,10:50:99:383,0,1726
NOT_SCAFFOLDED_NGS_utg22677|quiver|pilon	16634	.	C	T	338.77	PASS	AC=1;AF=0.500;AN=2;BaseQRankSum=-0.866;ClippingRankSum=0.274;DP=53;FS=0.000;MLEAC=1;MLEAF=0.500;MQ=57.38;MQRankSum=-1.766;QD=6.39;ReadPosRankSum=-0.121;SOR=0.580	GT:AD:DP:GQ:PL	0/1:42,11:53:99:367,0,1760
NOT_SCAFFOLDED_NGS_utg22677|quiver|pilon	16648	.	G	T	345.77	PASS	AC=1;AF=0.500;AN=2;BaseQRankSum=1.862;ClippingRankSum=0.427;DP=54;FS=0.000;MLEAC=1;MLEAF=0.500;MQ=55.80;MQRankSum=1.737;QD=6.40;ReadPosRankSum=2.299;SOR=0.804	GT:AD:DP:GQ:PL	0/1:42,12:54:99:374,0,1760
NOT_SCAFFOLDED_NGS_utg22677|quiver|pilon	16650	.	T	C	345.77	PASS	AC=1;AF=0.500;AN=2;BaseQRankSum=1.885;ClippingRankSum=-0.988;DP=55;FS=0.000;MLEAC=1;MLEAF=0.500;MQ=55.88;MQRankSum=2.313;QD=6.29;ReadPosRankSum=1.865;SOR=0.859	GT:AD:DP:GQ:PL	0/1:43,12:55:99:374,0,1760
NOT_SCAFFOLDED_NGS_utg22677|quiver|pilon	16668	.	TC	T	252.73	SnpCluster	AC=1;AF=0.500;AN=2;BaseQRankSum=2.867;ClippingRankSum=0.221;DP=56;FS=1.373;MLEAC=1;MLEAF=0.500;MQ=55.95;MQRankSum=-4.887;QD=4.51;ReadPosRankSum=2.682;SOR=1.085	GT:AD:DP:GQ:PL	0/1:42,10:52:99:290,0,1771
NOT_SCAFFOLDED_NGS_utg22677|quiver|pilon	16670	.	G	T	258.77	SnpCluster	AC=1;AF=0.500;AN=2;BaseQRankSum=1.696;ClippingRankSum=-0.747;DP=51;FS=1.358;MLEAC=1;MLEAF=0.500;MQ=56.60;MQRankSum=-4.875;QD=5.07;ReadPosRankSum=2.645;SOR=1.025	GT:AD:DP:GQ:PL	0/1:41,10:51:99:287,0,1813
NOT_SCAFFOLDED_NGS_utg22677|quiver|pilon	16674	.	A	G	264.77	SnpCluster	AC=1;AF=0.500;AN=2;BaseQRankSum=2.049;ClippingRankSum=-0.133;DP=50;FS=1.380;MLEAC=1;MLEAF=0.500;MQ=56.53;MQRankSum=-4.863;QD=5.30;ReadPosRankSum=2.632;SOR=1.085	GT:AD:DP:GQ:PL	0/1:40,10:50:99:293,0,1733
NOT_SCAFFOLDED_NGS_utg22677|quiver|pilon	16682	.	G	C	286.77	PASS	AC=1;AF=0.500;AN=2;BaseQRankSum=1.165;ClippingRankSum=-0.022;DP=52;FS=0.000;MLEAC=1;MLEAF=0.500;MQ=56.40;MQRankSum=-5.064;QD=5.51;ReadPosRankSum=1.972;SOR=0.807	GT:AD:DP:GQ:PL	0/1:41,11:52:99:315,0,1689
NOT_SCAFFOLDED_NGS_utg22677|quiver|pilon	16744	.	C	G	661.77	PASS	AC=1;AF=0.500;AN=2;BaseQRankSum=0.182;ClippingRankSum=0.788;DP=55;FS=0.000;MLEAC=1;MLEAF=0.500;MQ=52.14;MQRankSum=1.395;QD=12.03;ReadPosRankSum=1.949;SOR=0.669	GT:AD:DP:GQ:PL	0/1:34,21:55:99:690,0,1182
NOT_SCAFFOLDED_NGS_utg22677|quiver|pilon	16761	.	G	C	398.77	PASS	AC=1;AF=0.500;AN=2;BaseQRankSum=2.318;ClippingRankSum=0.427;DP=62;FS=4.237;MLEAC=1;MLEAF=0.500;MQ=51.19;MQRankSum=1.742;QD=6.43;ReadPosRankSum=-0.049;SOR=1.410	GT:AD:DP:GQ:PL	0/1:47,15:62:99:427,0,1582
NOT_SCAFFOLDED_NGS_utg22677|quiver|pilon	16838	.	T	C	603.77	PASS	AC=1;AF=0.500;AN=2;BaseQRankSum=0.733;ClippingRankSum=0.123;DP=59;FS=2.426;MLEAC=1;MLEAF=0.500;MQ=56.77;MQRankSum=-3.877;QD=10.23;ReadPosRankSum=0.025;SOR=0.752	GT:AD:DP:GQ:PL	0/1:41,18:59:99:632,0,1667
NOT_SCAFFOLDED_NGS_utg22677|quiver|pilon	16840	.	A	G	603.77	PASS	AC=1;AF=0.500;AN=2;BaseQRankSum=0.864;ClippingRankSum=-0.815;DP=59;FS=2.426;MLEAC=1;MLEAF=0.500;MQ=56.77;MQRankSum=-4.091;QD=10.23;ReadPosRankSum=-0.272;SOR=0.752	GT:AD:DP:GQ:PL	0/1:41,18:59:99:632,0,1667
NOT_SCAFFOLDED_NGS_utg22677|quiver|pilon	16922	.	A	G	297.77	PASS	AC=1;AF=0.500;AN=2;BaseQRankSum=1.020;ClippingRankSum=0.259;DP=62;FS=4.441;MLEAC=1;MLEAF=0.500;MQ=57.32;MQRankSum=-0.467;QD=4.80;ReadPosRankSum=-1.556;SOR=0.544	GT:AD:DP:GQ:PL	0/1:49,13:62:99:326,0,1649
NOT_SCAFFOLDED_NGS_utg22677|quiver|pilon	16947	.	C	CT	1023.73	SnpCluster	AC=1;AF=0.500;AN=2;BaseQRankSum=0.802;ClippingRankSum=0.632;DP=63;FS=6.004;MLEAC=1;MLEAF=0.500;MQ=54.38;MQRankSum=-3.897;QD=16.25;ReadPosRankSum=-0.651;SOR=0.204	GT:AD:DP:GQ:PL	0/1:24,27:51:99:1061,0,927
NOT_SCAFFOLDED_NGS_utg22677|quiver|pilon	16948	.	TTGTC	T	889.73	SnpCluster	AC=1;AF=0.500;AN=2;BaseQRankSum=-0.859;ClippingRankSum=0.387;DP=63;FS=6.004;MLEAC=1;MLEAF=0.500;MQ=54.38;MQRankSum=3.501;QD=14.12;ReadPosRankSum=0.538;SOR=1.688	GT:AD:DP:GQ:PL	0/1:27,24:51:99:927,0,1061
NOT_SCAFFOLDED_NGS_utg22677|quiver|pilon	16952	.	C	CT	1023.73	SnpCluster	AC=1;AF=0.500;AN=2;BaseQRankSum=1.274;ClippingRankSum=-1.651;DP=62;FS=6.004;MLEAC=1;MLEAF=0.500;MQ=54.29;MQRankSum=-3.010;QD=16.51;ReadPosRankSum=-0.406;SOR=0.204	GT:AD:DP:GQ:PL	0/1:24,27:51:99:1061,0,927
NOT_SCAFFOLDED_NGS_utg22677|quiver|pilon	16959	.	T	C	69.77	LowQD	AC=1;AF=0.500;AN=2;BaseQRankSum=-0.781;ClippingRankSum=-0.396;DP=61;FS=3.598;MLEAC=1;MLEAF=0.500;MQ=53.73;MQRankSum=-3.790;QD=1.14;ReadPosRankSum=0.921;SOR=1.497	GT:AD:DP:GQ:PL	0/1:54,7:61:98:98,0,2099
NOT_SCAFFOLDED_NGS_utg22677|quiver|pilon	17009	.	G	A	831.77	PASS	AC=1;AF=0.500;AN=2;BaseQRankSum=-1.159;ClippingRankSum=-0.273;DP=61;FS=11.897;MLEAC=1;MLEAF=0.500;MQ=50.25;MQRankSum=0.258;QD=13.64;ReadPosRankSum=1.469;SOR=1.056	GT:AD:DP:GQ:PL	0/1:37,24:61:99:860,0,1478
NOT_SCAFFOLDED_NGS_utg22677|quiver|pilon	17018	.	T	C	865.77	PASS	AC=1;AF=0.500;AN=2;BaseQRankSum=-0.288;ClippingRankSum=0.085;DP=59;FS=9.703;MLEAC=1;MLEAF=0.500;MQ=50.46;MQRankSum=0.723;QD=14.67;ReadPosRankSum=1.261;SOR=0.952	GT:AD:DP:GQ:PL	0/1:36,23:59:99:894,0,1477
NOT_SCAFFOLDED_NGS_utg22677|quiver|pilon	17049	.	C	T	275.77	PASS	AC=1;AF=0.500;AN=2;BaseQRankSum=2.135;ClippingRankSum=-0.453;DP=60;FS=0.000;MLEAC=1;MLEAF=0.500;MQ=50.51;MQRankSum=-4.500;QD=4.60;ReadPosRankSum=1.137;SOR=0.741	GT:AD:DP:GQ:PL	0/1:48,12:60:99:304,0,1525
NOT_SCAFFOLDED_NGS_utg22677|quiver|pilon	17132	.	G	A	161.77	PASS	AC=1;AF=0.500;AN=2;BaseQRankSum=1.786;ClippingRankSum=-1.751;DP=76;FS=3.001;MLEAC=1;MLEAF=0.500;MQ=53.94;MQRankSum=-3.106;QD=2.13;ReadPosRankSum=-1.751;SOR=0.983	GT:AD:DP:GQ:PL	0/1:57,10:67:99:190,0,1972
NOT_SCAFFOLDED_NGS_utg22677|quiver|pilon	17187	.	T	A	371.77	PASS	AC=1;AF=0.500;AN=2;BaseQRankSum=-2.877;ClippingRankSum=0.549;DP=76;FS=5.429;MLEAC=1;MLEAF=0.500;MQ=49.12;MQRankSum=0.972;QD=4.89;ReadPosRankSum=2.731;SOR=0.619	GT:AD:DP:GQ:PL	0/1:49,20:69:99:400,0,1622
NOT_SCAFFOLDED_NGS_utg22677|quiver|pilon	17207	.	A	AT,AG	1837.73	PASS	AC=1,1;AF=0.500,0.500;AN=2;DP=64;FS=0.000;MLEAC=1,1;MLEAF=0.500,0.500;MQ=46.26;QD=28.71;SOR=0.733	GT:AD:DP:GQ:PL	1/2:0,18,31:49:99:1875,1076,1027,572,0,447
NOT_SCAFFOLDED_NGS_utg22677|quiver|pilon	17214	.	G	C	136.77	PASS	AC=1;AF=0.500;AN=2;BaseQRankSum=0.655;ClippingRankSum=-1.459;DP=60;FS=5.970;MLEAC=1;MLEAF=0.500;MQ=46.01;MQRankSum=-2.401;QD=2.28;ReadPosRankSum=-1.252;SOR=1.830	GT:AD:DP:GQ:PL	0/1:49,8:57:99:165,0,2023
NOT_SCAFFOLDED_NGS_utg22677|quiver|pilon	17228	.	A	G	161.77	PASS	AC=1;AF=0.500;AN=2;BaseQRankSum=0.871;ClippingRankSum=-1.102;DP=58;FS=1.301;MLEAC=1;MLEAF=0.500;MQ=47.24;MQRankSum=-1.081;QD=2.79;ReadPosRankSum=-1.626;SOR=0.930	GT:AD:DP:GQ:PL	0/1:47,10:57:99:190,0,1693
NOT_SCAFFOLDED_NGS_utg22677|quiver|pilon	17254	.	G	A	368.77	PASS	AC=1;AF=0.500;AN=2;BaseQRankSum=2.984;ClippingRankSum=0.566;DP=44;FS=3.042;MLEAC=1;MLEAF=0.500;MQ=50.96;MQRankSum=1.723;QD=8.38;ReadPosRankSum=0.514;SOR=0.283	GT:AD:DP:GQ:PL	0/1:31,13:44:99:397,0,1088
NOT_SCAFFOLDED_NGS_utg22677|quiver|pilon	17272	.	C	T	390.77	PASS	AC=1;AF=0.500;AN=2;BaseQRankSum=1.361;ClippingRankSum=-0.221;DP=47;FS=0.000;MLEAC=1;MLEAF=0.500;MQ=51.97;MQRankSum=0.849;QD=8.31;ReadPosRankSum=2.640;SOR=0.551	GT:AD:DP:GQ:PL	0/1:33,14:47:99:419,0,1141
NOT_SCAFFOLDED_NGS_utg22677|quiver|pilon	17302	.	G	A	144.77	PASS	AC=1;AF=0.500;AN=2;BaseQRankSum=-2.007;ClippingRankSum=-0.238;DP=49;FS=8.646;MLEAC=1;MLEAF=0.500;MQ=55.59;MQRankSum=-1.770;QD=2.95;ReadPosRankSum=-0.106;SOR=1.222	GT:AD:DP:GQ:PL	0/1:39,9:48:99:173,0,1451
NOT_SCAFFOLDED_NGS_utg22677|quiver|pilon	17383	.	C	T	360.77	PASS	AC=1;AF=0.500;AN=2;BaseQRankSum=0.063;ClippingRankSum=-0.602;DP=66;FS=0.000;MLEAC=1;MLEAF=0.500;MQ=59.07;MQRankSum=0.333;QD=5.47;ReadPosRankSum=1.854;SOR=0.777	GT:AD:DP:GQ:PL	0/1:49,15:64:99:389,0,1592
NOT_SCAFFOLDED_NGS_utg22677|quiver|pilon	17402	.	T	A	380.77	PASS	AC=1;AF=0.500;AN=2;BaseQRankSum=0.619;ClippingRankSum=1.890;DP=63;FS=1.116;MLEAC=1;MLEAF=0.500;MQ=59.01;MQRankSum=-0.652;QD=6.04;ReadPosRankSum=0.024;SOR=0.914	GT:AD:DP:GQ:PL	0/1:46,16:62:99:409,0,1547
NOT_SCAFFOLDED_NGS_utg22677|quiver|pilon	17474	.	T	C	145.77	PASS	AC=1;AF=0.500;AN=2;BaseQRankSum=-1.571;ClippingRankSum=-0.116;DP=45;FS=0.000;MLEAC=1;MLEAF=0.500;MQ=56.77;MQRankSum=-2.269;QD=3.24;ReadPosRankSum=-1.775;SOR=0.849	GT:AD:DP:GQ:PL	0/1:35,9:44:99:174,0,1329
NOT_SCAFFOLDED_NGS_utg22677|quiver|pilon	17574	.	C	T	319.77	PASS	AC=1;AF=0.500;AN=2;BaseQRankSum=0.181;ClippingRankSum=-0.979;DP=58;FS=6.666;MLEAC=1;MLEAF=0.500;MQ=60.00;MQRankSum=1.189;QD=5.51;ReadPosRankSum=1.037;SOR=0.464	GT:AD:DP:GQ:PL	0/1:44,13:57:99:348,0,1502
NOT_SCAFFOLDED_NGS_utg22677|quiver|pilon	17600	.	A	G	399.77	PASS	AC=1;AF=0.500;AN=2;BaseQRankSum=2.064;ClippingRankSum=0.032;DP=52;FS=0.000;MLEAC=1;MLEAF=0.500;MQ=60.00;MQRankSum=-0.032;QD=7.69;ReadPosRankSum=3.166;SOR=0.693	GT:AD:DP:GQ:PL	0/1:38,13:51:99:428,0,1562
NOT_SCAFFOLDED_NGS_utg22677|quiver|pilon	17603	.	T	TCAAAAAC	390.73	PASS	AC=1;AF=0.500;AN=2;BaseQRankSum=1.858;ClippingRankSum=0.044;DP=51;FS=0.000;MLEAC=1;MLEAF=0.500;MQ=60.00;MQRankSum=-0.111;QD=7.66;ReadPosRankSum=2.897;SOR=0.737	GT:AD:DP:GQ:PL	0/1:37,13:50:99:428,0,1562
NOT_SCAFFOLDED_NGS_utg22677|quiver|pilon	17621	.	C	A	517.77	PASS	AC=1;AF=0.500;AN=2;BaseQRankSum=-0.046;ClippingRankSum=-0.174;DP=55;FS=0.000;MLEAC=1;MLEAF=0.500;MQ=60.00;MQRankSum=-0.266;QD=9.41;ReadPosRankSum=0.596;SOR=0.793	GT:AD:DP:GQ:PL	0/1:36,18:54:99:546,0,1261
NOT_SCAFFOLDED_NGS_utg22677|quiver|pilon	17653	.	T	G	542.77	PASS	AC=1;AF=0.500;AN=2;BaseQRankSum=0.956;ClippingRankSum=-0.219;DP=56;FS=4.176;MLEAC=1;MLEAF=0.500;MQ=60.00;MQRankSum=0.237;QD=9.69;ReadPosRankSum=0.974;SOR=1.380	GT:AD:DP:GQ:PL	0/1:38,18:56:99:571,0,1327
NOT_SCAFFOLDED_NGS_utg22677|quiver|pilon	17703	.	C	T	605.77	PASS	AC=1;AF=0.500;AN=2;BaseQRankSum=-2.103;ClippingRankSum=0.990;DP=62;FS=0.000;MLEAC=1;MLEAF=0.500;MQ=60.00;MQRankSum=0.513;QD=9.77;ReadPosRankSum=0.860;SOR=0.809	GT:AD:DP:GQ:PL	0/1:38,24:62:99:634,0,1278
NOT_SCAFFOLDED_NGS_utg22677|quiver|pilon	17717	.	G	A	227.77	PASS	AC=1;AF=0.500;AN=2;BaseQRankSum=-0.687;ClippingRankSum=-0.064;DP=54;FS=1.301;MLEAC=1;MLEAF=0.500;MQ=60.00;MQRankSum=0.924;QD=4.22;ReadPosRankSum=-0.988;SOR=0.755	GT:AD:DP:GQ:PL	0/1:43,11:54:99:256,0,1497
NOT_SCAFFOLDED_NGS_utg22677|quiver|pilon	17745	.	C	A	478.77	PASS	AC=1;AF=0.500;AN=2;BaseQRankSum=0.594;ClippingRankSum=0.287;DP=50;FS=6.436;MLEAC=1;MLEAF=0.500;MQ=60.00;MQRankSum=0.860;QD=9.58;ReadPosRankSum=0.061;SOR=1.688	GT:AD:DP:GQ:PL	0/1:33,17:50:99:507,0,1127
NOT_SCAFFOLDED_NGS_utg22677|quiver|pilon	17873	.	G	T	134.77	PASS	AC=1;AF=0.500;AN=2;BaseQRankSum=-3.479;ClippingRankSum=0.537;DP=64;FS=7.625;MLEAC=1;MLEAF=0.500;MQ=59.74;MQRankSum=-0.258;QD=2.11;ReadPosRankSum=0.730;SOR=1.075	GT:AD:DP:GQ:PL	0/1:43,11:54:99:163,0,1484
NOT_SCAFFOLDED_NGS_utg22677|quiver|pilon	18043	.	C	G	823.77	PASS	AC=1;AF=0.500;AN=2;BaseQRankSum=-0.632;ClippingRankSum=-0.526;DP=65;FS=10.735;MLEAC=1;MLEAF=0.500;MQ=58.40;MQRankSum=0.619;QD=12.67;ReadPosRankSum=1.644;SOR=0.862	GT:AD:DP:GQ:PL	0/1:38,27:65:99:852,0,1347
NOT_SCAFFOLDED_NGS_utg22677|quiver|pilon	18089	.	G	T	803.77	PASS	AC=1;AF=0.500;AN=2;BaseQRankSum=-0.128;ClippingRankSum=0.981;DP=77;FS=8.624;MLEAC=1;MLEAF=0.500;MQ=57.91;MQRankSum=2.768;QD=10.44;ReadPosRankSum=0.245;SOR=1.013	GT:AD:DP:GQ:PL	0/1:51,23:74:99:832,0,1965
NOT_SCAFFOLDED_NGS_utg22677|quiver|pilon	18098	.	TCC	T	1069.73	SnpCluster	AC=1;AF=0.500;AN=2;BaseQRankSum=1.471;ClippingRankSum=-0.389;DP=84;FS=3.247;MLEAC=1;MLEAF=0.500;MQ=58.09;MQRankSum=2.339;QD=12.73;ReadPosRankSum=-0.223;SOR=1.014	GT:AD:DP:GQ:PL	0/1:44,29:73:99:1107,0,1744
NOT_SCAFFOLDED_NGS_utg22677|quiver|pilon	18104	.	T	C	456.77	SnpCluster	AC=1;AF=0.500;AN=2;BaseQRankSum=-1.168;ClippingRankSum=-0.111;DP=79;FS=22.223;MLEAC=1;MLEAF=0.500;MQ=57.97;MQRankSum=-0.450;QD=5.78;ReadPosRankSum=2.056;SOR=2.106	GT:AD:DP:GQ:PL	0/1:56,17:73:99:485,0,2274
NOT_SCAFFOLDED_NGS_utg22677|quiver|pilon	18108	.	A	G	867.77	SnpCluster	AC=1;AF=0.500;AN=2;BaseQRankSum=0.471;ClippingRankSum=0.743;DP=78;FS=14.425;MLEAC=1;MLEAF=0.500;MQ=58.08;MQRankSum=3.147;QD=11.13;ReadPosRankSum=-0.657;SOR=2.178	GT:AD:DP:GQ:PL	0/1:51,21:72:99:896,0,2019
NOT_SCAFFOLDED_NGS_utg22677|quiver|pilon	18139	.	C	T	700.77	PASS	AC=1;AF=0.500;AN=2;BaseQRankSum=1.634;ClippingRankSum=-0.404;DP=65;FS=12.656;MLEAC=1;MLEAF=0.500;MQ=59.40;MQRankSum=-1.052;QD=10.78;ReadPosRankSum=1.197;SOR=2.189	GT:AD:DP:GQ:PL	0/1:37,21:58:99:729,0,1438
NOT_SCAFFOLDED_NGS_utg22677|quiver|pilon	18145	.	C	T	592.77	PASS	AC=1;AF=0.500;AN=2;BaseQRankSum=-3.144;ClippingRankSum=0.870;DP=67;FS=15.765;MLEAC=1;MLEAF=0.500;MQ=59.42;MQRankSum=-0.682;QD=8.85;ReadPosRankSum=0.353;SOR=1.198	GT:AD:DP:GQ:PL	0/1:40,20:60:99:621,0,1610
NOT_SCAFFOLDED_NGS_utg22677|quiver|pilon	18155	.	C	T	617.77	PASS	AC=1;AF=0.500;AN=2;BaseQRankSum=1.794;ClippingRankSum=-1.456;DP=70;FS=1.119;MLEAC=1;MLEAF=0.500;MQ=59.65;MQRankSum=-0.684;QD=8.83;ReadPosRankSum=1.107;SOR=0.473	GT:AD:DP:GQ:PL	0/1:46,16:62:99:646,0,1943
NOT_SCAFFOLDED_NGS_utg22677|quiver|pilon	18165	.	C	T	615.77	PASS	AC=1;AF=0.500;AN=2;BaseQRankSum=1.360;ClippingRankSum=-0.864;DP=73;FS=1.038;MLEAC=1;MLEAF=0.500;MQ=60.00;MQRankSum=-1.487;QD=8.44;ReadPosRankSum=0.772;SOR=0.689	GT:AD:DP:GQ:PL	0/1:47,19:66:99:644,0,1986
NOT_SCAFFOLDED_NGS_utg22677|quiver|pilon	18190	.	T	A	895.77	PASS	AC=1;AF=0.500;AN=2;BaseQRankSum=-1.167;ClippingRankSum=-0.654;DP=72;FS=6.531;MLEAC=1;MLEAF=0.500;MQ=60.00;MQRankSum=0.067;QD=12.44;ReadPosRankSum=-0.019;SOR=1.057	GT:AD:DP:GQ:PL	0/1:41,28:69:99:924,0,1490
NOT_SCAFFOLDED_NGS_utg22677|quiver|pilon	18224	.	G	C	960.77	PASS	AC=1;AF=0.500;AN=2;BaseQRankSum=2.023;ClippingRankSum=0.829;DP=74;FS=8.586;MLEAC=1;MLEAF=0.500;MQ=60.00;MQRankSum=-0.985;QD=12.98;ReadPosRankSum=0.698;SOR=1.359	GT:AD:DP:GQ:PL	0/1:45,26:71:99:989,0,1846
NOT_SCAFFOLDED_NGS_utg22677|quiver|pilon	18225	.	C	G	517.77	PASS	AC=1;AF=0.500;AN=2;BaseQRankSum=-0.737;ClippingRankSum=-0.321;DP=74;FS=0.977;MLEAC=1;MLEAF=0.500;MQ=60.00;MQRankSum=-0.397;QD=7.00;ReadPosRankSum=1.165;SOR=0.717	GT:AD:DP:GQ:PL	0/1:50,21:71:99:546,0,1888
NOT_SCAFFOLDED_NGS_utg22677|quiver|pilon	18237	.	T	G	1014.77	PASS	AC=1;AF=0.500;AN=2;BaseQRankSum=2.657;ClippingRankSum=1.892;DP=81;FS=1.943;MLEAC=1;MLEAF=0.500;MQ=60.00;MQRankSum=0.331;QD=12.53;ReadPosRankSum=0.341;SOR=1.020	GT:AD:DP:GQ:PL	0/1:49,29:78:99:1043,0,1949
NOT_SCAFFOLDED_NGS_utg22677|quiver|pilon	18293	.	T	A	659.77	PASS	AC=1;AF=0.500;AN=2;BaseQRankSum=-1.098;ClippingRankSum=0.037;DP=86;FS=7.769;MLEAC=1;MLEAF=0.500;MQ=60.00;MQRankSum=0.949;QD=7.67;ReadPosRankSum=1.777;SOR=1.223	GT:AD:DP:GQ:PL	0/1:59,27:86:99:688,0,2004
NOT_SCAFFOLDED_NGS_utg22677|quiver|pilon	18420	.	C	A	311.77	PASS	AC=1;AF=0.500;AN=2;BaseQRankSum=0.967;ClippingRankSum=0.614;DP=54;FS=1.296;MLEAC=1;MLEAF=0.500;MQ=58.93;MQRankSum=0.572;QD=5.77;ReadPosRankSum=0.572;SOR=0.392	GT:AD:DP:GQ:PL	0/1:42,12:54:99:340,0,1410
NOT_SCAFFOLDED_NGS_utg22677|quiver|pilon	18435	.	G	A	299.77	PASS	AC=1;AF=0.500;AN=2;BaseQRankSum=0.300;ClippingRankSum=0.788;DP=52;FS=4.735;MLEAC=1;MLEAF=0.500;MQ=58.61;MQRankSum=-0.322;QD=5.76;ReadPosRankSum=1.543;SOR=0.824	GT:AD:DP:GQ:PL	0/1:39,12:51:99:328,0,1305
NOT_SCAFFOLDED_NGS_utg22677|quiver|pilon	18479	.	T	G	516.77	PASS	AC=1;AF=0.500;AN=2;BaseQRankSum=0.893;ClippingRankSum=-0.998;DP=50;FS=2.612;MLEAC=1;MLEAF=0.500;MQ=58.75;MQRankSum=0.284;QD=10.34;ReadPosRankSum=1.901;SOR=0.545	GT:AD:DP:GQ:PL	0/1:32,17:49:99:545,0,1025
NOT_SCAFFOLDED_NGS_utg22677|quiver|pilon	18497	.	T	A	310.77	PASS	AC=1;AF=0.500;AN=2;BaseQRankSum=0.732;ClippingRankSum=-1.269;DP=47;FS=1.271;MLEAC=1;MLEAF=0.500;MQ=59.08;MQRankSum=-0.415;QD=6.61;ReadPosRankSum=-0.195;SOR=0.701	GT:AD:DP:GQ:PL	0/1:33,13:46:99:339,0,1067
NOT_SCAFFOLDED_NGS_utg22677|quiver|pilon	18511	.	C	G	367.77	PASS	AC=1;AF=0.500;AN=2;BaseQRankSum=0.914;ClippingRankSum=-0.138;DP=46;FS=4.675;MLEAC=1;MLEAF=0.500;MQ=59.38;MQRankSum=-0.363;QD=7.99;ReadPosRankSum=0.614;SOR=0.524	GT:AD:DP:GQ:PL	0/1:32,13:45:99:396,0,1147
NOT_SCAFFOLDED_NGS_utg22677|quiver|pilon	18517	.	C	T	255.77	PASS	AC=1;AF=0.500;AN=2;BaseQRankSum=0.226;ClippingRankSum=0.146;DP=47;FS=5.573;MLEAC=1;MLEAF=0.500;MQ=59.39;MQRankSum=1.025;QD=5.44;ReadPosRankSum=1.824;SOR=0.833	GT:AD:DP:GQ:PL	0/1:36,10:46:99:284,0,1355
NOT_SCAFFOLDED_NGS_utg22677|quiver|pilon	18551	.	A	C	389.77	PASS	AC=1;AF=0.500;AN=2;BaseQRankSum=0.407;ClippingRankSum=0.407;DP=47;FS=0.000;MLEAC=1;MLEAF=0.500;MQ=60.00;MQRankSum=-1.803;QD=8.29;ReadPosRankSum=1.780;SOR=0.678	GT:AD:DP:GQ:PL	0/1:33,14:47:99:418,0,1262
NOT_SCAFFOLDED_NGS_utg22677|quiver|pilon	18561	.	T	C	501.77	PASS	AC=1;AF=0.500;AN=2;BaseQRankSum=0.410;ClippingRankSum=0.237;DP=48;FS=2.710;MLEAC=1;MLEAF=0.500;MQ=60.00;MQRankSum=0.927;QD=10.45;ReadPosRankSum=0.711;SOR=1.267	GT:AD:DP:GQ:PL	0/1:31,17:48:99:530,0,1054
NOT_SCAFFOLDED_NGS_utg22677|quiver|pilon	18635	.	T	G	412.77	PASS	AC=1;AF=0.500;AN=2;BaseQRankSum=-0.008;ClippingRankSum=-1.507;DP=62;FS=4.404;MLEAC=1;MLEAF=0.500;MQ=60.00;MQRankSum=0.210;QD=6.66;ReadPosRankSum=-0.042;SOR=1.254	GT:AD:DP:GQ:PL	0/1:48,14:62:99:441,0,2603
NOT_SCAFFOLDED_NGS_utg22677|quiver|pilon	18645	.	G	A	421.77	PASS	AC=1;AF=0.500;AN=2;BaseQRankSum=1.029;ClippingRankSum=-0.336;DP=55;FS=6.889;MLEAC=1;MLEAF=0.500;MQ=60.00;MQRankSum=1.457;QD=7.67;ReadPosRankSum=0.071;SOR=1.356	GT:AD:DP:GQ:PL	0/1:43,12:55:99:450,0,2521
NOT_SCAFFOLDED_NGS_utg22677|quiver|pilon	18753	.	T	G	555.77	PASS	AC=1;AF=0.500;AN=2;BaseQRankSum=0.961;ClippingRankSum=-1.508;DP=58;FS=2.345;MLEAC=1;MLEAF=0.500;MQ=60.00;MQRankSum=-0.348;QD=9.58;ReadPosRankSum=2.502;SOR=0.988	GT:AD:DP:GQ:PL	0/1:39,19:58:99:584,0,1332
NOT_SCAFFOLDED_NGS_utg22677|quiver|pilon	18836	.	G	A	479.77	PASS	AC=1;AF=0.500;AN=2;BaseQRankSum=0.335;ClippingRankSum=0.335;DP=63;FS=1.065;MLEAC=1;MLEAF=0.500;MQ=60.00;MQRankSum=-1.409;QD=7.62;ReadPosRankSum=0.989;SOR=0.644	GT:AD:DP:GQ:PL	0/1:42,19:61:99:508,0,1306
NOT_SCAFFOLDED_NGS_utg22677|quiver|pilon	18983	.	G	A	320.77	PASS	AC=1;AF=0.500;AN=2;BaseQRankSum=1.313;ClippingRankSum=-0.663;DP=43;FS=8.012;MLEAC=1;MLEAF=0.500;MQ=59.00;MQRankSum=0.420;QD=7.46;ReadPosRankSum=0.745;SOR=2.336	GT:AD:DP:GQ:PL	0/1:31,12:43:99:349,0,1011
NOT_SCAFFOLDED_NGS_utg22677|quiver|pilon	19011	.	A	G	407.77	PASS	AC=1;AF=0.500;AN=2;BaseQRankSum=1.443;ClippingRankSum=0.234;DP=41;FS=2.925;MLEAC=1;MLEAF=0.500;MQ=58.95;MQRankSum=1.966;QD=9.95;ReadPosRankSum=-0.261;SOR=1.294	GT:AD:DP:GQ:PL	0/1:27,14:41:99:436,0,832
NOT_SCAFFOLDED_NGS_utg22677|quiver|pilon	19026	.	G	A	394.77	PASS	AC=1;AF=0.500;AN=2;BaseQRankSum=-2.245;ClippingRankSum=-0.298;DP=38;FS=5.297;MLEAC=1;MLEAF=0.500;MQ=58.87;MQRankSum=3.313;QD=10.39;ReadPosRankSum=1.052;SOR=1.336	GT:AD:DP:GQ:PL	0/1:26,12:38:99:423,0,1103
NOT_SCAFFOLDED_NGS_utg22677|quiver|pilon	19028	.	C	G	394.77	PASS	AC=1;AF=0.500;AN=2;BaseQRankSum=1.202;ClippingRankSum=-0.228;DP=39;FS=7.545;MLEAC=1;MLEAF=0.500;MQ=58.89;MQRankSum=1.537;QD=10.12;ReadPosRankSum=1.232;SOR=1.319	GT:AD:DP:GQ:PL	0/1:27,12:39:99:423,0,1103
NOT_SCAFFOLDED_NGS_utg22677|quiver|pilon	19045	.	A	C	427.77	PASS	AC=1;AF=0.500;AN=2;BaseQRankSum=-0.735;ClippingRankSum=1.082;DP=41;FS=0.000;MLEAC=1;MLEAF=0.500;MQ=59.18;MQRankSum=1.056;QD=10.43;ReadPosRankSum=-0.200;SOR=0.622	GT:AD:DP:GQ:PL	0/1:25,16:41:99:456,0,891
NOT_SCAFFOLDED_NGS_utg22677|quiver|pilon	19079	.	C	A	426.77	PASS	AC=1;AF=0.500;AN=2;BaseQRankSum=0.770;ClippingRankSum=-1.833;DP=49;FS=1.210;MLEAC=1;MLEAF=0.500;MQ=59.90;MQRankSum=-0.271;QD=8.71;ReadPosRankSum=0.510;SOR=0.645	GT:AD:DP:GQ:PL	0/1:34,15:49:99:455,0,1212
NOT_SCAFFOLDED_NGS_utg22677|quiver|pilon	19116	.	G	T	233.77	PASS	AC=1;AF=0.500;AN=2;BaseQRankSum=-0.452;ClippingRankSum=0.284;DP=55;FS=1.315;MLEAC=1;MLEAF=0.500;MQ=60.00;MQRankSum=0.200;QD=4.25;ReadPosRankSum=0.894;SOR=0.446	GT:AD:DP:GQ:PL	0/1:44,11:55:99:262,0,1447
NOT_SCAFFOLDED_NGS_utg22677|quiver|pilon	19137	.	A	AT	496.73	PASS	AC=1;AF=0.500;AN=2;BaseQRankSum=0.249;ClippingRankSum=0.146;DP=59;FS=3.920;MLEAC=1;MLEAF=0.500;MQ=60.00;MQRankSum=-1.830;QD=8.42;ReadPosRankSum=-0.919;SOR=0.299	GT:AD:DP:GQ:PL	0/1:33,22:55:99:534,0,885
NOT_SCAFFOLDED_NGS_utg22677|quiver|pilon	19173	.	T	TA	1097.73	PASS	AC=1;AF=0.500;AN=2;BaseQRankSum=0.288;ClippingRankSum=0.376;DP=61;FS=1.008;MLEAC=1;MLEAF=0.500;MQ=60.00;MQRankSum=-0.199;QD=18.00;ReadPosRankSum=0.495;SOR=0.984	GT:AD:DP:GQ:PL	0/1:24,37:61:99:1135,0,673
NOT_SCAFFOLDED_NGS_utg22677|quiver|pilon	19238	.	A	C	536.77	PASS	AC=1;AF=0.500;AN=2;BaseQRankSum=-0.165;ClippingRankSum=0.324;DP=72;FS=2.150;MLEAC=1;MLEAF=0.500;MQ=60.00;MQRankSum=-0.813;QD=7.46;ReadPosRankSum=-0.385;SOR=1.085	GT:AD:DP:GQ:PL	0/1:50,22:72:99:565,0,1547
NOT_SCAFFOLDED_NGS_utg22677|quiver|pilon	19402	.	C	G	367.77	PASS	AC=1;AF=0.500;AN=2;BaseQRankSum=-2.202;ClippingRankSum=-0.299;DP=59;FS=8.501;MLEAC=1;MLEAF=0.500;MQ=60.00;MQRankSum=-0.353;QD=6.23;ReadPosRankSum=0.933;SOR=1.911	GT:AD:DP:GQ:PL	0/1:42,15:57:99:396,0,1604
NOT_SCAFFOLDED_NGS_utg22677|quiver|pilon	19618	.	A	C	890.77	PASS	AC=1;AF=0.500;AN=2;BaseQRankSum=0.413;ClippingRankSum=1.068;DP=72;FS=3.228;MLEAC=1;MLEAF=0.500;MQ=60.00;MQRankSum=0.046;QD=12.37;ReadPosRankSum=-0.471;SOR=1.041	GT:AD:DP:GQ:PL	0/1:43,29:72:99:919,0,1463
NOT_SCAFFOLDED_NGS_utg22677|quiver|pilon	19669	.	C	CA	574.73	SnpCluster	AC=1;AF=0.500;AN=2;BaseQRankSum=0.509;ClippingRankSum=0.316;DP=71;FS=0.996;MLEAC=1;MLEAF=0.500;MQ=60.00;MQRankSum=-0.427;QD=8.09;ReadPosRankSum=-0.028;SOR=0.896	GT:AD:DP:GQ:PL	0/1:39,25:64:99:612,0,1306
NOT_SCAFFOLDED_NGS_utg22677|quiver|pilon	19670	.	A	AG	669.73	SnpCluster	AC=1;AF=0.500;AN=2;BaseQRankSum=-0.788;ClippingRankSum=-0.646;DP=72;FS=2.009;MLEAC=1;MLEAF=0.500;MQ=60.00;MQRankSum=-0.030;QD=9.30;ReadPosRankSum=0.646;SOR=0.950	GT:AD:DP:GQ:PL	0/1:44,27:71:99:707,0,1500
NOT_SCAFFOLDED_NGS_utg22677|quiver|pilon	19672	.	G	T	303.77	SnpCluster	AC=1;AF=0.500;AN=2;BaseQRankSum=0.879;ClippingRankSum=-1.053;DP=69;FS=2.857;MLEAC=1;MLEAF=0.500;MQ=60.00;MQRankSum=1.021;QD=4.40;ReadPosRankSum=1.354;SOR=0.303	GT:AD:DP:GQ:PL	0/1:57,12:69:99:332,0,2357
NOT_SCAFFOLDED_NGS_utg22677|quiver|pilon	19678	.	C	CT	285.73	SnpCluster	AC=1;AF=0.500;AN=2;BaseQRankSum=0.924;ClippingRankSum=-0.074;DP=67;FS=4.672;MLEAC=1;MLEAF=0.500;MQ=60.00;MQRankSum=1.136;QD=4.26;ReadPosRankSum=1.071;SOR=0.256	GT:AD:DP:GQ:PL	0/1:55,12:67:99:323,0,2381
NOT_SCAFFOLDED_NGS_utg22677|quiver|pilon	19681	.	G	T	294.77	SnpCluster	AC=1;AF=0.500;AN=2;BaseQRankSum=1.772;ClippingRankSum=-0.315;DP=71;FS=2.751;MLEAC=1;MLEAF=0.500;MQ=60.00;MQRankSum=-0.023;QD=4.15;ReadPosRankSum=1.557;SOR=0.351	GT:AD:DP:GQ:PL	0/1:59,12:71:99:323,0,2381
NOT_SCAFFOLDED_NGS_utg22677|quiver|pilon	19938	.	A	T	833.77	PASS	AC=1;AF=0.500;AN=2;BaseQRankSum=3.324;ClippingRankSum=-0.725;DP=85;FS=0.000;MLEAC=1;MLEAF=0.500;MQ=60.00;MQRankSum=-0.332;QD=9.81;ReadPosRankSum=2.118;SOR=0.723	GT:AD:DP:GQ:PL	0/1:57,28:85:99:862,0,1642
NOT_SCAFFOLDED_NGS_utg22677|quiver|pilon	19975	.	A	C	184.77	PASS	AC=1;AF=0.500;AN=2;BaseQRankSum=0.811;ClippingRankSum=-0.447;DP=77;FS=0.000;MLEAC=1;MLEAF=0.500;MQ=60.00;MQRankSum=-0.492;QD=2.40;ReadPosRankSum=-0.629;SOR=0.770	GT:AD:DP:GQ:PL	0/1:67,10:77:99:213,0,2754
NOT_SCAFFOLDED_NGS_utg22677|quiver|pilon	19976	.	C	A	184.77	PASS	AC=1;AF=0.500;AN=2;BaseQRankSum=1.252;ClippingRankSum=-0.546;DP=76;FS=0.000;MLEAC=1;MLEAF=0.500;MQ=60.00;MQRankSum=-0.192;QD=2.43;ReadPosRankSum=-0.776;SOR=0.798	GT:AD:DP:GQ:PL	0/1:66,10:76:99:213,0,2754
NOT_SCAFFOLDED_NGS_utg22677|quiver|pilon	20020	.	T	C	1171.77	PASS	AC=1;AF=0.500;AN=2;BaseQRankSum=-1.512;ClippingRankSum=-1.595;DP=82;FS=0.834;MLEAC=1;MLEAF=0.500;MQ=60.00;MQRankSum=-0.603;QD=14.29;ReadPosRankSum=0.862;SOR=0.804	GT:AD:DP:GQ:PL	0/1:41,41:82:99:1200,0,1261
NOT_SCAFFOLDED_NGS_utg22677|quiver|pilon	20038	.	A	G	1206.77	PASS	AC=1;AF=0.500;AN=2;BaseQRankSum=-0.526;ClippingRankSum=-0.005;DP=75;FS=0.879;MLEAC=1;MLEAF=0.500;MQ=60.00;MQRankSum=0.112;QD=16.09;ReadPosRankSum=0.186;SOR=0.532	GT:AD:DP:GQ:PL	0/1:35,40:75:99:1235,0,1186
NOT_SCAFFOLDED_NGS_utg22677|quiver|pilon	20136	.	C	G	514.77	PASS	AC=1;AF=0.500;AN=2;BaseQRankSum=0.228;ClippingRankSum=1.440;DP=76;FS=5.428;MLEAC=1;MLEAF=0.500;MQ=60.00;MQRankSum=-0.312;QD=6.77;ReadPosRankSum=1.404;SOR=1.556	GT:AD:DP:GQ:PL	0/1:57,19:76:99:543,0,2005
NOT_SCAFFOLDED_NGS_utg22677|quiver|pilon	20420	.	T	TA	1045.73	PASS	AC=1;AF=0.500;AN=2;BaseQRankSum=-0.619;ClippingRankSum=0.463;DP=84;FS=1.989;MLEAC=1;MLEAF=0.500;MQ=59.98;MQRankSum=0.864;QD=12.45;ReadPosRankSum=-0.106;SOR=0.771	GT:AD:DP:GQ:PL	0/1:28,46:74:99:1083,0,921
NOT_SCAFFOLDED_NGS_utg22677|quiver|pilon	20426	.	A	AT	725.73	PASS	AC=1;AF=0.500;AN=2;BaseQRankSum=1.431;ClippingRankSum=-0.250;DP=81;FS=0.867;MLEAC=1;MLEAF=0.500;MQ=59.76;MQRankSum=-1.171;QD=8.96;ReadPosRankSum=0.771;SOR=0.576	GT:AD:DP:GQ:PL	0/1:51,29:80:99:763,0,1545
NOT_SCAFFOLDED_NGS_utg22677|quiver|pilon	20504	.	A	C	71.77	PASS	AC=1;AF=0.500;AN=2;BaseQRankSum=0.701;ClippingRankSum=-1.723;DP=40;FS=0.000;MLEAC=1;MLEAF=0.500;MQ=46.55;MQRankSum=-0.890;QD=1.79;ReadPosRankSum=1.042;SOR=0.693	GT:AD:DP:GQ:PL	0/1:34,6:40:99:100,0,1024
NOT_SCAFFOLDED_NGS_utg22677|quiver|pilon	20778	.	G	A	655.77	PASS	AC=1;AF=0.500;AN=2;BaseQRankSum=1.159;ClippingRankSum=0.823;DP=55;FS=0.000;MLEAC=1;MLEAF=0.500;MQ=60.00;MQRankSum=-0.805;QD=11.92;ReadPosRankSum=0.788;SOR=0.793	GT:AD:DP:GQ:PL	0/1:36,19:55:99:684,0,1431
NOT_SCAFFOLDED_NGS_utg22677|quiver|pilon	20780	.	A	G	655.77	PASS	AC=1;AF=0.500;AN=2;BaseQRankSum=2.168;ClippingRankSum=0.080;DP=55;FS=0.000;MLEAC=1;MLEAF=0.500;MQ=60.00;MQRankSum=-0.735;QD=11.92;ReadPosRankSum=0.735;SOR=0.793	GT:AD:DP:GQ:PL	0/1:36,19:55:99:684,0,1431
NOT_SCAFFOLDED_NGS_utg22677|quiver|pilon	20792	.	T	C	383.77	PASS	AC=1;AF=0.500;AN=2;BaseQRankSum=1.503;ClippingRankSum=-0.514;DP=53;FS=0.000;MLEAC=1;MLEAF=0.500;MQ=60.00;MQRankSum=-0.777;QD=7.24;ReadPosRankSum=1.342;SOR=0.557	GT:AD:DP:GQ:PL	0/1:39,14:53:99:412,0,1351
NOT_SCAFFOLDED_NGS_utg22677|quiver|pilon	20816	.	TA	T	504.73	PASS	AC=1;AF=0.500;AN=2;BaseQRankSum=1.765;ClippingRankSum=0.315;DP=62;FS=1.118;MLEAC=1;MLEAF=0.500;MQ=60.00;MQRankSum=-0.622;QD=8.14;ReadPosRankSum=2.003;SOR=0.495	GT:AD:DP:GQ:PL	0/1:43,16:59:99:542,0,1737
NOT_SCAFFOLDED_NGS_utg22677|quiver|pilon	20819	.	G	C	513.77	PASS	AC=1;AF=0.500;AN=2;BaseQRankSum=1.083;ClippingRankSum=0.367;DP=59;FS=1.118;MLEAC=1;MLEAF=0.500;MQ=60.00;MQRankSum=-1.270;QD=8.71;ReadPosRankSum=1.867;SOR=0.495	GT:AD:DP:GQ:PL	0/1:43,16:59:99:542,0,1737
NOT_SCAFFOLDED_NGS_utg22677|quiver|pilon	20838	.	G	A	816.77	PASS	AC=1;AF=0.500;AN=2;BaseQRankSum=0.250;ClippingRankSum=0.778;DP=63;FS=3.576;MLEAC=1;MLEAF=0.500;MQ=60.00;MQRankSum=0.807;QD=12.96;ReadPosRankSum=1.677;SOR=0.834	GT:AD:DP:GQ:PL	0/1:40,23:63:99:845,0,1610
NOT_SCAFFOLDED_NGS_utg22677|quiver|pilon	20839	.	G	C	816.77	PASS	AC=1;AF=0.500;AN=2;BaseQRankSum=-0.507;ClippingRankSum=-0.864;DP=63;FS=3.576;MLEAC=1;MLEAF=0.500;MQ=60.00;MQRankSum=0.378;QD=12.96;ReadPosRankSum=1.735;SOR=0.834	GT:AD:DP:GQ:PL	0/1:40,23:63:99:845,0,1610
NOT_SCAFFOLDED_NGS_utg22677|quiver|pilon	20963	.	A	T	862.77	SnpCluster	AC=1;AF=0.500;AN=2;BaseQRankSum=0.421;ClippingRankSum=0.847;DP=84;FS=7.859;MLEAC=1;MLEAF=0.500;MQ=47.67;MQRankSum=-0.963;QD=10.27;ReadPosRankSum=1.321;SOR=1.415	GT:AD:DP:GQ:PL	0/1:58,26:84:99:891,0,2386
NOT_SCAFFOLDED_NGS_utg22677|quiver|pilon	20970	.	C	T	834.77	SnpCluster	AC=1;AF=0.500;AN=2;BaseQRankSum=-0.646;ClippingRankSum=0.655;DP=84;FS=8.196;MLEAC=1;MLEAF=0.500;MQ=47.64;MQRankSum=-1.047;QD=9.94;ReadPosRankSum=1.996;SOR=1.259	GT:AD:DP:GQ:PL	0/1:59,25:84:99:863,0,2500
NOT_SCAFFOLDED_NGS_utg22677|quiver|pilon	20971	.	T	G	837.77	SnpCluster	AC=1;AF=0.500;AN=2;BaseQRankSum=0.019;ClippingRankSum=-0.143;DP=86;FS=8.031;MLEAC=1;MLEAF=0.500;MQ=47.90;MQRankSum=-0.780;QD=9.74;ReadPosRankSum=1.759;SOR=1.286	GT:AD:DP:GQ:PL	0/1:61,25:86:99:866,0,2469
NOT_SCAFFOLDED_NGS_utg22677|quiver|pilon	20996	.	C	A	1390.77	PASS	AC=1;AF=0.500;AN=2;BaseQRankSum=0.515;ClippingRankSum=-0.985;DP=101;FS=0.000;MLEAC=1;MLEAF=0.500;MQ=51.83;MQRankSum=-1.695;QD=13.77;ReadPosRankSum=0.965;SOR=0.743	GT:AD:DP:GQ:PL	0/1:55,46:101:99:1419,0,1706
NOT_SCAFFOLDED_NGS_utg22677|quiver|pilon	21044	.	C	T	1580.77	PASS	AC=1;AF=0.500;AN=2;BaseQRankSum=0.858;ClippingRankSum=0.325;DP=109;FS=0.000;MLEAC=1;MLEAF=0.500;MQ=58.22;MQRankSum=-1.835;QD=14.50;ReadPosRankSum=1.180;SOR=0.755	GT:AD:DP:GQ:PL	0/1:57,52:109:99:1609,0,1714
NOT_SCAFFOLDED_NGS_utg22677|quiver|pilon	21102	.	G	A	996.77	PASS	AC=1;AF=0.500;AN=2;BaseQRankSum=0.261;ClippingRankSum=-0.936;DP=81;FS=0.867;MLEAC=1;MLEAF=0.500;MQ=58.22;MQRankSum=0.385;QD=12.31;ReadPosRankSum=1.544;SOR=0.562	GT:AD:DP:GQ:PL	0/1:45,36:81:99:1025,0,1321
NOT_SCAFFOLDED_NGS_utg22677|quiver|pilon	21197	.	A	C	805.77	PASS	AC=1;AF=0.500;AN=2;BaseQRankSum=1.069;ClippingRankSum=-1.400;DP=53;FS=2.304;MLEAC=1;MLEAF=0.500;MQ=51.52;MQRankSum=-4.864;QD=15.20;ReadPosRankSum=0.737;SOR=0.916	GT:AD:DP:GQ:PL	0/1:29,23:52:99:834,0,1083
NOT_SCAFFOLDED_NGS_utg22677|quiver|pilon	21214	.	G	T	756.77	PASS	AC=1;AF=0.500;AN=2;BaseQRankSum=-1.089;ClippingRankSum=0.803;DP=47;FS=0.000;MLEAC=1;MLEAF=0.500;MQ=52.99;MQRankSum=-3.112;QD=16.10;ReadPosRankSum=-0.605;SOR=0.551	GT:AD:DP:GQ:PL	0/1:24,22:46:99:785,0,958
NOT_SCAFFOLDED_NGS_utg22677|quiver|pilon	21230	.	T	A	555.77	PASS	AC=1;AF=0.500;AN=2;BaseQRankSum=1.002;ClippingRankSum=1.490;DP=41;FS=1.219;MLEAC=1;MLEAF=0.500;MQ=55.78;MQRankSum=3.900;QD=13.56;ReadPosRankSum=-0.081;SOR=0.941	GT:AD:DP:GQ:PL	0/1:21,19:40:99:584,0,825
NOT_SCAFFOLDED_NGS_utg22677|quiver|pilon	21262	.	T	C	613.77	PASS	AC=1;AF=0.500;AN=2;BaseQRankSum=-2.397;ClippingRankSum=-1.551;DP=45;FS=4.511;MLEAC=1;MLEAF=0.500;MQ=58.56;MQRankSum=-1.645;QD=13.64;ReadPosRankSum=0.305;SOR=1.567	GT:AD:DP:GQ:PL	0/1:21,23:44:99:642,0,768
NOT_SCAFFOLDED_NGS_utg22677|quiver|pilon	21316	.	T	A	250.77	PASS	AC=1;AF=0.500;AN=2;BaseQRankSum=-0.770;ClippingRankSum=-0.080;DP=28;FS=1.576;MLEAC=1;MLEAF=0.500;MQ=58.64;MQRankSum=1.301;QD=8.96;ReadPosRankSum=-0.292;SOR=1.051	GT:AD:DP:GQ:PL	0/1:19,8:27:99:279,0,774
NOT_SCAFFOLDED_NGS_utg22677|quiver|pilon	21318	.	G	C	268.77	PASS	AC=1;AF=0.500;AN=2;BaseQRankSum=0.664;ClippingRankSum=-0.292;DP=28;FS=1.576;MLEAC=1;MLEAF=0.500;MQ=58.64;MQRankSum=0.080;QD=9.60;ReadPosRankSum=-0.186;SOR=1.051	GT:AD:DP:GQ:PL	0/1:19,8:27:99:297,0,811
NOT_SCAFFOLDED_NGS_utg22677|quiver|pilon	21334	.	G	A	362.77	PASS	AC=1;AF=0.500;AN=2;BaseQRankSum=0.370;ClippingRankSum=1.456;DP=27;FS=0.000;MLEAC=1;MLEAF=0.500;MQ=55.12;MQRankSum=-0.173;QD=13.44;ReadPosRankSum=-1.110;SOR=0.627	GT:AD:DP:GQ:PL	0/1:16,11:27:99:391,0,626
NOT_SCAFFOLDED_NGS_utg22677|quiver|pilon	21428	.	C	A	293.77	PASS	AC=1;AF=0.500;AN=2;BaseQRankSum=-2.373;ClippingRankSum=-0.551;DP=28;FS=41.421;MLEAC=1;MLEAF=0.500;MQ=40.08;MQRankSum=0.264;QD=10.49;ReadPosRankSum=0.599;SOR=3.220	GT:AD:DP:GQ:PL	0/1:18,10:28:99:322,0,651
NOT_SCAFFOLDED_NGS_utg22677|quiver|pilon	21443	.	T	C	220.77	PASS	AC=1;AF=0.500;AN=2;BaseQRankSum=1.789;ClippingRankSum=0.596;DP=30;FS=8.522;MLEAC=1;MLEAF=0.500;MQ=39.93;MQRankSum=0.285;QD=7.36;ReadPosRankSum=-0.337;SOR=3.003	GT:AD:DP:GQ:PL	0/1:24,6:30:99:249,0,1005
NOT_SCAFFOLDED_NGS_utg22677|quiver|pilon	21468	.	A	C	284.77	PASS	AC=1;AF=0.500;AN=2;BaseQRankSum=0.713;ClippingRankSum=-1.017;DP=41;FS=3.959;MLEAC=1;MLEAF=0.500;MQ=47.13;MQRankSum=-0.349;QD=6.95;ReadPosRankSum=0.349;SOR=1.745	GT:AD:DP:GQ:PL	0/1:31,10:41:99:313,0,1305
NOT_SCAFFOLDED_NGS_utg22677|quiver|pilon	21508	.	G	A	749.77	PASS	AC=1;AF=0.500;AN=2;BaseQRankSum=-1.439;ClippingRankSum=-0.096;DP=47;FS=4.460;MLEAC=1;MLEAF=0.500;MQ=53.46;MQRankSum=-0.842;QD=15.95;ReadPosRankSum=1.759;SOR=0.278	GT:AD:DP:GQ:PL	0/1:22,25:47:99:778,0,766
NOT_SCAFFOLDED_NGS_utg22677|quiver|pilon	21636	.	G	A	507.77	PASS	AC=1;AF=0.500;AN=2;BaseQRankSum=0.259;ClippingRankSum=-0.321;DP=49;FS=0.000;MLEAC=1;MLEAF=0.500;MQ=52.68;MQRankSum=-2.312;QD=10.36;ReadPosRankSum=-0.819;SOR=0.859	GT:AD:DP:GQ:PL	0/1:31,18:49:99:536,0,952
NOT_SCAFFOLDED_NGS_utg22677|quiver|pilon	21664	.	C	T	395.77	PASS	AC=1;AF=0.500;AN=2;BaseQRankSum=1.234;ClippingRankSum=-0.203;DP=33;FS=12.522;MLEAC=1;MLEAF=0.500;MQ=53.01;MQRankSum=1.234;QD=11.99;ReadPosRankSum=1.566;SOR=3.056	GT:AD:DP:GQ:PL	0/1:20,13:33:99:424,0,647
NOT_SCAFFOLDED_NGS_utg22677|quiver|pilon	21700	.	CTT	C	249.73	PASS	AC=1;AF=0.500;AN=2;BaseQRankSum=0.751;ClippingRankSum=0.751;DP=20;FS=3.522;MLEAC=1;MLEAF=0.500;MQ=54.30;MQRankSum=-0.751;QD=12.49;ReadPosRankSum=0.751;SOR=0.916	GT:AD:DP:GQ:PL	0/1:5,8:13:93:253,0,93
NOT_SCAFFOLDED_NGS_utg22677|quiver|pilon	21779	.	T	C	381.77	PASS	AC=1;AF=0.500;AN=2;BaseQRankSum=3.113;ClippingRankSum=0.283;DP=39;FS=9.197;MLEAC=1;MLEAF=0.500;MQ=57.19;MQRankSum=1.862;QD=9.79;ReadPosRankSum=1.773;SOR=2.642	GT:AD:DP:GQ:PL	0/1:26,13:39:99:410,0,768
NOT_SCAFFOLDED_NGS_utg22677|quiver|pilon	21895	.	C	T	757.77	PASS	AC=1;AF=0.500;AN=2;BaseQRankSum=0.727;ClippingRankSum=-0.689;DP=52;FS=0.000;MLEAC=1;MLEAF=0.500;MQ=51.96;MQRankSum=0.047;QD=14.57;ReadPosRankSum=1.632;SOR=0.869	GT:AD:DP:GQ:PL	0/1:24,27:51:99:786,0,604
NOT_SCAFFOLDED_NGS_utg22677|quiver|pilon	22008	.	A	G	96.77	LowCoverage	AC=1;AF=0.500;AN=2;DP=4;FS=0.000;MLEAC=1;MLEAF=0.500;MQ=43.76;QD=24.19;SOR=0.693	GT:AD:DP:GQ:PL	0/1:0,4:4:72:125,0,72
NOT_SCAFFOLDED_NGS_utg22677|quiver|pilon	22690	.	T	G	603.77	PASS	AC=1;AF=0.500;AN=2;BaseQRankSum=1.687;ClippingRankSum=0.179;DP=31;FS=3.180;MLEAC=1;MLEAF=0.500;MQ=47.53;MQRankSum=-1.568;QD=19.48;ReadPosRankSum=0.496;SOR=1.371	GT:AD:DP:GQ:PL	0/1:14,17:31:99:632,0,417
NOT_SCAFFOLDED_NGS_utg22677|quiver|pilon	22899	.	G	C	341.77	PASS	AC=1;AF=0.500;AN=2;BaseQRankSum=-1.165;ClippingRankSum=0.530;DP=38;FS=1.310;MLEAC=1;MLEAF=0.500;MQ=58.06;MQRankSum=-0.923;QD=8.99;ReadPosRankSum=1.558;SOR=0.430	GT:AD:DP:GQ:PL	0/1:24,14:38:99:370,0,801
NOT_SCAFFOLDED_NGS_utg22677|quiver|pilon	23124	.	A	G	85.77	PASS	AC=1;AF=0.500;AN=2;BaseQRankSum=1.231;ClippingRankSum=-1.231;DP=5;FS=3.979;MLEAC=1;MLEAF=0.500;MQ=48.83;MQRankSum=1.231;QD=17.15;ReadPosRankSum=1.231;SOR=0.859	GT:AD:DP:GQ:PL	0/1:2,3:5:58:114,0,58
NOT_SCAFFOLDED_NGS_utg22677|quiver|pilon	23357	.	C	T	456.77	PASS	AC=1;AF=0.500;AN=2;BaseQRankSum=-0.234;ClippingRankSum=0.328;DP=18;FS=8.820;MLEAC=1;MLEAF=0.500;MQ=46.72;MQRankSum=2.388;QD=25.38;ReadPosRankSum=-0.609;SOR=1.209	GT:AD:DP:GQ:PL	0/1:6,12:18:99:485,0,216
NOT_SCAFFOLDED_NGS_utg22677|quiver|pilon	23372	.	A	T	456.77	PASS	AC=1;AF=0.500;AN=2;BaseQRankSum=0.140;ClippingRankSum=0.047;DP=18;FS=8.820;MLEAC=1;MLEAF=0.500;MQ=46.65;MQRankSum=2.201;QD=25.38;ReadPosRankSum=-1.264;SOR=1.209	GT:AD:DP:GQ:PL	0/1:6,12:18:99:485,0,216
NOT_SCAFFOLDED_NGS_utg22677|quiver|pilon	23449	.	AT	A	197.73	PASS	AC=1;AF=0.500;AN=2;BaseQRankSum=-0.439;ClippingRankSum=-0.927;DP=18;FS=0.000;MLEAC=1;MLEAF=0.500;MQ=57.88;MQRankSum=-0.439;QD=10.99;ReadPosRankSum=0.439;SOR=0.495	GT:AD:DP:GQ:PL	0/1:7,10:17:99:235,0,149
NOT_SCAFFOLDED_NGS_utg22677|quiver|pilon	23553	.	T	G	354.77	PASS	AC=1;AF=0.500;AN=2;BaseQRankSum=1.506;ClippingRankSum=0.109;DP=29;FS=0.000;MLEAC=1;MLEAF=0.500;MQ=54.51;MQRankSum=-1.724;QD=12.23;ReadPosRankSum=0.109;SOR=0.836	GT:AD:DP:GQ:PL	0/1:15,14:29:99:383,0,436
NOT_SCAFFOLDED_NGS_utg22677|quiver|pilon	23679	.	C	A	136.77	PASS	AC=1;AF=0.500;AN=2;BaseQRankSum=1.100;ClippingRankSum=-1.233;DP=24;FS=17.910;MLEAC=1;MLEAF=0.500;MQ=48.12;MQRankSum=-1.633;QD=5.70;ReadPosRankSum=-0.833;SOR=3.901	GT:AD:DP:GQ:PL	0/1:18,6:24:99:165,0,651
NOT_SCAFFOLDED_NGS_utg22677|quiver|pilon	23692	.	A	G	47.77	LowQual	AC=1;AF=0.500;AN=2;BaseQRankSum=0.785;ClippingRankSum=0.785;DP=27;FS=15.497;MLEAC=1;MLEAF=0.500;MQ=49.19;MQRankSum=-2.764;QD=1.77;ReadPosRankSum=1.672;SOR=3.231	GT:AD:DP:GQ:PL	0/1:23,4:27:76:76,0,856
NOT_SCAFFOLDED_NGS_utg22677|quiver|pilon	23846	.	G	C	354.77	PASS	AC=1;AF=0.500;AN=2;BaseQRankSum=-3.382;ClippingRankSum=-0.022;DP=29;FS=26.578;MLEAC=1;MLEAF=0.500;MQ=53.96;MQRankSum=4.037;QD=12.23;ReadPosRankSum=-0.720;SOR=0.239	GT:AD:DP:GQ:PL	0/1:14,15:29:99:383,0,529
NOT_SCAFFOLDED_NGS_utg22677|quiver|pilon	23866	.	C	A	202.77	PASS	AC=1;AF=0.500;AN=2;BaseQRankSum=2.115;ClippingRankSum=0.916;DP=22;FS=16.484;MLEAC=1;MLEAF=0.500;MQ=54.16;MQRankSum=-3.736;QD=9.22;ReadPosRankSum=-0.493;SOR=4.171	GT:AD:DP:GQ:PL	0/1:15,7:22:99:231,0,611
NOT_SCAFFOLDED_NGS_utg22677|quiver|pilon	24247	.	CA	C	677.73	PASS	AC=1;AF=0.500;AN=2;BaseQRankSum=0.125;ClippingRankSum=-0.080;DP=46;FS=0.000;MLEAC=1;MLEAF=0.500;MQ=58.15;MQRankSum=2.218;QD=14.73;ReadPosRankSum=-0.125;SOR=0.784	GT:AD:DP:GQ:PL	0/1:24,21:45:99:715,0,834
NOT_SCAFFOLDED_NGS_utg22677|quiver|pilon	39248	.	T	G	144.77	PASS	AC=1;AF=0.500;AN=2;BaseQRankSum=0.674;ClippingRankSum=-0.674;DP=15;FS=9.961;MLEAC=1;MLEAF=0.500;MQ=45.25;MQRankSum=-2.388;QD=9.65;ReadPosRankSum=0.674;SOR=3.611	GT:AD:DP:GQ:PL	0/1:10,5:15:99:173,0,383
NOT_SCAFFOLDED_NGS_utg22677|quiver|pilon	39415	.	G	A	297.77	PASS	AC=1;AF=0.500;AN=2;BaseQRankSum=0.942;ClippingRankSum=-0.657;DP=35;FS=1.451;MLEAC=1;MLEAF=0.500;MQ=50.51;MQRankSum=-0.764;QD=8.51;ReadPosRankSum=0.373;SOR=0.641	GT:AD:DP:GQ:PL	0/1:24,11:35:99:326,0,745
NOT_SCAFFOLDED_NGS_utg22677|quiver|pilon	39522	.	C	T	52.77	PASS	AC=1;AF=0.500;AN=2;BaseQRankSum=0.135;ClippingRankSum=0.000;DP=16;FS=0.000;MLEAC=1;MLEAF=0.500;MQ=40.00;MQRankSum=-0.538;QD=3.30;ReadPosRankSum=0.942;SOR=0.078	GT:AD:DP:GQ:PL	0/1:13,3:16:81:81,0,492
NOT_SCAFFOLDED_NGS_utg22677|quiver|pilon	40065	.	A	T	178.90	PASS	AC=2;AF=1.00;AN=2;DP=5;FS=0.000;MLEAC=2;MLEAF=1.00;MQ=38.37;QD=24.82;SOR=3.611	GT:AD:DP:GQ:PL	1/1:0,5:5:15:207,15,0
NOT_SCAFFOLDED_NGS_utg22677|quiver|pilon	40128	.	G	A	214.84	PASS	AC=2;AF=1.00;AN=2;DP=6;FS=0.000;MLEAC=2;MLEAF=1.00;MQ=38.65;QD=29.25;SOR=3.912	GT:AD:DP:GQ:PL	1/1:0,6:6:18:243,18,0
NOT_SCAFFOLDED_NGS_utg22677|quiver|pilon	40160	.	T	C	239.80	PASS	AC=2;AF=1.00;AN=2;DP=7;FS=0.000;MLEAC=2;MLEAF=1.00;MQ=41.12;QD=34.26;SOR=0.941	GT:AD:DP:GQ:PL	1/1:0,7:7:21:268,21,0
NOT_SCAFFOLDED_NGS_utg8113|quiver|pilon	6921	.	CT	C	33.93	LowQual	AC=2;AF=1.00;AN=2;BaseQRankSum=0.731;ClippingRankSum=0.731;DP=9;FS=0.000;MLEAC=2;MLEAF=1.00;MQ=60.00;MQRankSum=0.731;QD=3.77;SOR=0.223	GT:AD:DP:GQ:PL	1/1:1,4:5:5:70,5,0
NOT_SCAFFOLDED_NGS_utg8113|quiver|pilon	22664	.	T	TG	125.87	PASS	AC=2;AF=1.00;AN=2;DP=6;FS=0.000;MLEAC=2;MLEAF=1.00;MQ=60.00;QD=20.98;SOR=1.981	GT:AD:DP:GQ:PL	1/1:0,5:5:15:163,15,0
NOT_SCAFFOLDED_NGS_utg18013|quiver|pilon	4954	.	C	A	51.77	PASS	AC=1;AF=0.500;AN=2;BaseQRankSum=0.231;ClippingRankSum=-0.787;DP=19;FS=5.909;MLEAC=1;MLEAF=0.500;MQ=29.30;MQRankSum=-2.546;QD=2.72;ReadPosRankSum=0.694;SOR=2.636	GT:AD:DP:GQ:PL	0/1:14,5:19:80:80,0,421
NOT_SCAFFOLDED_NGS_utg18013|quiver|pilon	14301	.	GCA	G	37.73	LowQD;LowQual	AC=1;AF=0.500;AN=2;BaseQRankSum=1.078;ClippingRankSum=-0.728;DP=59;FS=8.541;MLEAC=1;MLEAF=0.500;MQ=51.83;MQRankSum=1.777;QD=0.64;ReadPosRankSum=1.378;SOR=2.904	GT:AD:DP:GQ:PL	0/1:18,8:26:75:75,0,360
NOT_SCAFFOLDED_NGS_utg18013|quiver|pilon	65396	.	A	AC	49.25	LowQual	AC=2;AF=1.00;AN=2;DP=5;FS=0.000;MLEAC=2;MLEAF=1.00;MQ=60.00;QD=9.85;SOR=2.833	GT:AD:DP:GQ:PL	1/1:0,3:3:9:86,9,0
NOT_SCAFFOLDED_NGS_utg18013|quiver|pilon	99356	.	A	C	50.77	PASS	AC=1;AF=0.500;AN=2;BaseQRankSum=-0.986;ClippingRankSum=-0.541;DP=25;FS=12.511;MLEAC=1;MLEAF=0.500;MQ=32.17;MQRankSum=-2.513;QD=2.03;ReadPosRankSum=2.450;SOR=2.225	GT:AD:DP:GQ:PL	0/1:19,6:25:79:79,0,562
NOT_SCAFFOLDED_NGS_utg18013|quiver|pilon	100052	.	A	AT	81.73	PASS	AC=1;AF=0.500;AN=2;BaseQRankSum=-0.421;ClippingRankSum=0.922;DP=8;FS=15.441;MLEAC=1;MLEAF=0.500;MQ=32.96;MQRankSum=-0.922;QD=10.22;ReadPosRankSum=2.017;SOR=3.220	GT:AD:DP:GQ:PL	0/1:4,4:8:99:119,0,118
NOT_SCAFFOLDED_NGS_utg18013|quiver|pilon	100299	.	C	T	68.77	PASS	AC=1;AF=0.500;AN=2;BaseQRankSum=1.001;ClippingRankSum=1.212;DP=17;FS=15.315;MLEAC=1;MLEAF=0.500;MQ=32.25;MQRankSum=-2.055;QD=4.05;ReadPosRankSum=1.001;SOR=3.592	GT:AD:DP:GQ:PL	0/1:12,5:17:97:97,0,400
NOT_SCAFFOLDED_NGS_utg18013|quiver|pilon	100404	.	T	A	126.77	PASS	AC=1;AF=0.500;AN=2;BaseQRankSum=0.435;ClippingRankSum=1.339;DP=39;FS=14.728;MLEAC=1;MLEAF=0.500;MQ=36.24;MQRankSum=-1.200;QD=3.25;ReadPosRankSum=2.035;SOR=4.047	GT:AD:DP:GQ:PL	0/1:31,8:39:99:155,0,850
NOT_SCAFFOLDED_NGS_utg18013|quiver|pilon	100521	.	G	C	169.77	PASS	AC=1;AF=0.500;AN=2;BaseQRankSum=1.007;ClippingRankSum=-1.007;DP=21;FS=5.935;MLEAC=1;MLEAF=0.500;MQ=35.35;MQRankSum=-0.560;QD=8.08;ReadPosRankSum=-0.037;SOR=2.655	GT:AD:DP:GQ:PL	0/1:14,7:21:99:198,0,485
NOT_SCAFFOLDED_NGS_utg18013|quiver|pilon	166678	.	CAAT	C	55.73	PASS	AC=1;AF=0.500;AN=2;BaseQRankSum=-0.348;ClippingRankSum=0.285;DP=31;FS=2.235;MLEAC=1;MLEAF=0.500;MQ=58.16;MQRankSum=-3.194;QD=1.80;ReadPosRankSum=0.664;SOR=1.582	GT:AD:DP:GQ:PL	0/1:25,4:29:93:93,0,1021
NOT_SCAFFOLDED_NGS_utg18013|quiver|pilon	166698	.	A	ACCC	67.73	PASS	AC=1;AF=0.500;AN=2;BaseQRankSum=-0.778;ClippingRankSum=-0.185;DP=26;FS=2.031;MLEAC=1;MLEAF=0.500;MQ=57.79;MQRankSum=-3.150;QD=2.61;ReadPosRankSum=1.668;SOR=1.214	GT:AD:DP:GQ:PL	0/1:21,4:25:99:105,0,861
NOT_SCAFFOLDED_NGS_utg3748|quiver|pilon	71719	.	T	TC	37.80	LowQual	AC=1;AF=0.500;AN=2;BaseQRankSum=0.727;ClippingRankSum=0.727;DP=5;FS=6.021;MLEAC=1;MLEAF=0.500;MQ=60.00;MQRankSum=0.727;QD=7.56;ReadPosRankSum=0.727;SOR=2.788	GT:AD:DP:GQ:PL	0/1:1,3:4:18:75,0,18
NOT_SCAFFOLDED_NGS_utg3748|quiver|pilon	109809	.	T	G	69.77	PASS	AC=1;AF=0.500;AN=2;BaseQRankSum=0.231;ClippingRankSum=0.077;DP=13;FS=28.543;MLEAC=1;MLEAF=0.500;MQ=33.35;MQRankSum=-1.157;QD=5.37;ReadPosRankSum=2.083;SOR=3.219	GT:AD:DP:GQ:PL	0/1:9,4:13:98:98,0,305
NOT_SCAFFOLDED_NGS_utg3748|quiver|pilon	111101	.	C	G	37.77	LowQual	AC=1;AF=0.500;AN=2;BaseQRankSum=1.495;ClippingRankSum=0.198;DP=7;FS=0.000;MLEAC=1;MLEAF=0.500;MQ=33.63;MQRankSum=1.495;QD=5.40;ReadPosRankSum=0.198;SOR=0.223	GT:AD:DP:GQ:PL	0/1:5,2:7:66:66,0,149
NOT_SCAFFOLDED_NGS_utg3748|quiver|pilon	111461	.	A	T	79.77	PASS	AC=1;AF=0.500;AN=2;BaseQRankSum=-0.550;ClippingRankSum=-0.550;DP=7;FS=0.000;MLEAC=1;MLEAF=0.500;MQ=33.90;MQRankSum=1.754;QD=11.40;ReadPosRankSum=0.550;SOR=0.495	GT:AD:DP:GQ:PL	0/1:4,3:7:99:108,0,111
NOT_SCAFFOLDED_NGS_utg3748|quiver|pilon	128781	.	A	AG	85	PASS	AC=2;AF=1.00;AN=2;DP=5;FS=0.000;MLEAC=2;MLEAF=1.00;MQ=47.54;QD=17.00;SOR=3.258	GT:AD:DP:GQ:PL	1/1:0,4:4:12:122,12,0
NOT_SCAFFOLDED_NGS_utg3748|quiver|pilon	144213	.	T	A	128.77	PASS	AC=1;AF=0.500;AN=2;BaseQRankSum=1.696;ClippingRankSum=-0.673;DP=29;FS=27.110;MLEAC=1;MLEAF=0.500;MQ=39.76;MQRankSum=-0.565;QD=4.44;ReadPosRankSum=-0.619;SOR=3.895	GT:AD:DP:GQ:PL	0/1:23,6:29:99:157,0,825
NOT_SCAFFOLDED_NGS_utg3748|quiver|pilon	144267	.	T	C	191.77	PASS	AC=1;AF=0.500;AN=2;BaseQRankSum=-0.935;ClippingRankSum=-0.360;DP=31;FS=1.515;MLEAC=1;MLEAF=0.500;MQ=39.75;MQRankSum=-2.230;QD=6.19;ReadPosRankSum=1.414;SOR=1.085	GT:AD:DP:GQ:PL	0/1:18,10:28:99:220,0,575
NOT_SCAFFOLDED_NGS_utg21546|quiver|pilon	2872	.	C	G	317.77	PASS	AC=1;AF=0.500;AN=2;BaseQRankSum=2.220;ClippingRankSum=0.838;DP=102;FS=2.461;MLEAC=1;MLEAF=0.500;MQ=48.98;MQRankSum=-2.625;QD=3.12;ReadPosRankSum=2.052;SOR=0.404	GT:AD:DP:GQ:PL	0/1:69,16:85:99:346,0,2199
NOT_SCAFFOLDED_NGS_utg21546|quiver|pilon	10370	.	A	G	198.77	PASS	AC=1;AF=0.500;AN=2;BaseQRankSum=1.186;ClippingRankSum=1.408;DP=11;FS=0.000;MLEAC=1;MLEAF=0.500;MQ=39.74;MQRankSum=-0.143;QD=18.07;ReadPosRankSum=-0.825;SOR=0.859	GT:AD:DP:GQ:PL	0/1:5,6:11:99:227,0,184
NOT_SCAFFOLDED_NGS_utg21546|quiver|pilon	10448	.	A	C	34.77	LowQD;LowQual	AC=1;AF=0.500;AN=2;BaseQRankSum=-0.107;ClippingRankSum=0.107;DP=26;FS=0.000;MLEAC=1;MLEAF=0.500;MQ=45.15;MQRankSum=0.391;QD=1.34;ReadPosRankSum=0.249;SOR=0.518	GT:AD:DP:GQ:PL	0/1:22,4:26:63:63,0,745
NOT_SCAFFOLDED_NGS_utg21546|quiver|pilon	10484	.	GGA	G	79.73	PASS	AC=1;AF=0.500;AN=2;BaseQRankSum=1.711;ClippingRankSum=1.258;DP=45;FS=0.000;MLEAC=1;MLEAF=0.500;MQ=49.54;MQRankSum=-3.196;QD=1.77;ReadPosRankSum=1.382;SOR=0.425	GT:AD:DP:GQ:PL	0/1:28,7:35:99:117,0,855
NOT_SCAFFOLDED_NGS_utg21546|quiver|pilon	10510	.	A	AGT	37.73	LowQD;LowQual	AC=1;AF=0.500;AN=2;BaseQRankSum=-0.919;ClippingRankSum=0.448;DP=36;FS=2.325;MLEAC=1;MLEAF=0.500;MQ=51.65;MQRankSum=-1.155;QD=1.05;ReadPosRankSum=-0.401;SOR=0.180	GT:AD:DP:GQ:PL	0/1:30,5:35:75:75,0,1187
NOT_SCAFFOLDED_NGS_utg21546|quiver|pilon	11253	.	T	C	552.77	PASS	AC=1;AF=0.500;AN=2;BaseQRankSum=1.859;ClippingRankSum=0.702;DP=43;FS=5.100;MLEAC=1;MLEAF=0.500;MQ=39.43;MQRankSum=0.135;QD=12.86;ReadPosRankSum=0.849;SOR=1.609	GT:AD:DP:GQ:PL	0/1:25,18:43:99:581,0,711
NOT_SCAFFOLDED_NGS_utg21546|quiver|pilon	11265	.	A	T	323.77	PASS	AC=1;AF=0.500;AN=2;BaseQRankSum=2.574;ClippingRankSum=-0.486;DP=53;FS=0.000;MLEAC=1;MLEAF=0.500;MQ=41.39;MQRankSum=-1.292;QD=6.11;ReadPosRankSum=1.354;SOR=0.713	GT:AD:DP:GQ:PL	0/1:40,13:53:99:352,0,1179
NOT_SCAFFOLDED_NGS_utg21546|quiver|pilon	11299	.	A	C	73.77	LowQD	AC=1;AF=0.500;AN=2;BaseQRankSum=2.515;ClippingRankSum=-0.879;DP=74;FS=5.972;MLEAC=1;MLEAF=0.500;MQ=43.64;MQRankSum=-1.071;QD=1.00;ReadPosRankSum=1.924;SOR=1.858	GT:AD:DP:GQ:PL	0/1:66,8:74:99:102,0,1927
NOT_SCAFFOLDED_NGS_utg21546|quiver|pilon	11313	.	CTT	C	90.73	LowQD	AC=1;AF=0.500;AN=2;BaseQRankSum=3.230;ClippingRankSum=0.810;DP=79;FS=1.724;MLEAC=1;MLEAF=0.500;MQ=43.71;MQRankSum=-1.160;QD=1.15;ReadPosRankSum=1.363;SOR=1.241	GT:AD:DP:GQ:PL	0/1:69,8:77:99:128,0,2763
NOT_SCAFFOLDED_NGS_utg21546|quiver|pilon	11326	.	T	G	283.73	PASS	AC=1;AF=0.500;AN=2;BaseQRankSum=1.479;ClippingRankSum=0.822;DP=74;FS=1.446;MLEAC=1;MLEAF=0.500;MQ=43.94;MQRankSum=-0.972;QD=3.83;ReadPosRankSum=0.205;SOR=1.022	GT:AD:DP:GQ:PL	0/1:56,17:73:99:321,0,2008
NOT_SCAFFOLDED_NGS_utg21546|quiver|pilon	11332	.	G	A	394.77	PASS	AC=1;AF=0.500;AN=2;BaseQRankSum=-1.171;ClippingRankSum=-0.470;DP=69;FS=5.593;MLEAC=1;MLEAF=0.500;MQ=44.30;MQRankSum=2.189;QD=5.72;ReadPosRankSum=0.218;SOR=0.165	GT:AD:DP:GQ:PL	0/1:49,20:69:99:423,0,1757
NOT_SCAFFOLDED_NGS_utg21546|quiver|pilon	11493	.	A	G	134.03	LowCoverage	AC=2;AF=1.00;AN=2;DP=4;FS=0.000;MLEAC=2;MLEAF=1.00;MQ=42.86;QD=33.51;SOR=1.609	GT:AD:DP:GQ:PL	1/1:0,4:4:12:162,12,0
NOT_SCAFFOLDED_NGS_utg21546|quiver|pilon	11543	.	C	G	49.74	LowCoverage;LowQual	AC=2;AF=1.00;AN=2;DP=2;FS=0.000;MLEAC=2;MLEAF=1.00;MQ=34.53;QD=24.87;SOR=2.303	GT:AD:DP:GQ:PL	1/1:0,2:2:6:77,6,0
NOT_SCAFFOLDED_NGS_utg21546|quiver|pilon	11733	.	C	A	85.77	PASS	AC=1;AF=0.500;AN=2;BaseQRankSum=0.425;ClippingRankSum=0.275;DP=31;FS=0.000;MLEAC=1;MLEAF=0.500;MQ=39.31;MQRankSum=-1.025;QD=2.77;ReadPosRankSum=1.725;SOR=0.551	GT:AD:DP:GQ:PL	0/1:25,6:31:99:114,0,812
NOT_SCAFFOLDED_NGS_utg21546|quiver|pilon	11791	.	T	C	200.77	PASS	AC=1;AF=0.500;AN=2;BaseQRankSum=0.759;ClippingRankSum=0.073;DP=54;FS=7.252;MLEAC=1;MLEAF=0.500;MQ=46.79;MQRankSum=-3.235;QD=3.72;ReadPosRankSum=1.571;SOR=1.314	GT:AD:DP:GQ:PL	0/1:42,12:54:99:229,0,1326
NOT_SCAFFOLDED_NGS_utg21546|quiver|pilon	11802	.	C	A	238.77	PASS	AC=1;AF=0.500;AN=2;BaseQRankSum=1.020;ClippingRankSum=-0.426;DP=55;FS=6.950;MLEAC=1;MLEAF=0.500;MQ=46.67;MQRankSum=-3.219;QD=4.34;ReadPosRankSum=1.060;SOR=0.973	GT:AD:DP:GQ:PL	0/1:42,13:55:99:267,0,1351
NOT_SCAFFOLDED_NGS_utg21546|quiver|pilon	11923	.	AG	A	452.73	PASS	AC=2;AF=1.00;AN=2;DP=17;FS=0.000;MLEAC=2;MLEAF=1.00;MQ=35.54;QD=26.63;SOR=5.549	GT:AD:DP:GQ:PL	1/1:0,15:15:45:490,45,0
NOT_SCAFFOLDED_NGS_utg21546|quiver|pilon	15118	.	G	A	57.77	PASS	AC=1;AF=0.500;AN=2;BaseQRankSum=0.794;ClippingRankSum=1.660;DP=15;FS=0.000;MLEAC=1;MLEAF=0.500;MQ=38.26;MQRankSum=2.237;QD=3.85;ReadPosRankSum=-1.083;SOR=0.784	GT:AD:DP:GQ:PL	0/1:12,3:15:86:86,0,435
NOT_SCAFFOLDED_NGS_utg21546|quiver|pilon	15690	.	G	A	96.77	PASS	AC=1;AF=0.500;AN=2;BaseQRankSum=0.361;ClippingRankSum=0.361;DP=9;FS=0.000;MLEAC=1;MLEAF=0.500;MQ=34.95;MQRankSum=-0.361;QD=10.75;ReadPosRankSum=-0.729;SOR=0.527	GT:AD:DP:GQ:PL	0/1:5,4:9:99:125,0,162
NOT_SCAFFOLDED_NGS_utg21546|quiver|pilon	16561	.	C	G	180.77	PASS	AC=1;AF=0.500;AN=2;BaseQRankSum=-1.905;ClippingRankSum=1.799;DP=16;FS=3.590;MLEAC=1;MLEAF=0.500;MQ=38.36;MQRankSum=2.540;QD=11.30;ReadPosRankSum=0.529;SOR=0.116	GT:AD:DP:GQ:PL	0/1:9,7:16:99:209,0,347
NOT_SCAFFOLDED_NGS_utg21546|quiver|pilon	16572	.	C	T	172.77	PASS	AC=1;AF=0.500;AN=2;BaseQRankSum=1.278;ClippingRankSum=1.196;DP=20;FS=0.000;MLEAC=1;MLEAF=0.500;MQ=39.13;MQRankSum=-1.856;QD=8.64;ReadPosRankSum=0.206;SOR=1.284	GT:AD:DP:GQ:PL	0/1:14,6:20:99:201,0,701
NOT_SCAFFOLDED_NGS_utg21546|quiver|pilon	16583	.	C	T	169.77	PASS	AC=1;AF=0.500;AN=2;BaseQRankSum=0.537;ClippingRankSum=-1.858;DP=21;FS=2.605;MLEAC=1;MLEAF=0.500;MQ=39.79;MQRankSum=-1.940;QD=8.08;ReadPosRankSum=2.601;SOR=1.371	GT:AD:DP:GQ:PL	0/1:16,5:21:99:198,0,726
NOT_SCAFFOLDED_NGS_utg21546|quiver|pilon	17251	.	G	GC	88.73	PASS	AC=1;AF=0.500;AN=2;BaseQRankSum=0.533;ClippingRankSum=-2.267;DP=14;FS=0.000;MLEAC=1;MLEAF=0.500;MQ=33.49;MQRankSum=0.667;QD=6.34;ReadPosRankSum=-0.933;SOR=0.307	GT:AD:DP:GQ:PL	0/1:9,5:14:99:126,0,363
NOT_SCAFFOLDED_NGS_utg21546|quiver|pilon	17254	.	C	A	252.77	PASS	AC=1;AF=0.500;AN=2;BaseQRankSum=0.800;ClippingRankSum=0.000;DP=14;FS=0.000;MLEAC=1;MLEAF=0.500;MQ=33.49;MQRankSum=-0.800;QD=18.05;ReadPosRankSum=0.133;SOR=1.329	GT:AD:DP:GQ:PL	0/1:5,9:14:99:281,0,183
NOT_SCAFFOLDED_NGS_utg21546|quiver|pilon	17498	.	T	A	409.77	PASS	AC=1;AF=0.500;AN=2;BaseQRankSum=1.609;ClippingRankSum=0.308;DP=47;FS=12.227;MLEAC=1;MLEAF=0.500;MQ=39.04;MQRankSum=-1.426;QD=8.72;ReadPosRankSum=0.011;SOR=1.833	GT:AD:DP:GQ:PL	0/1:32,15:47:99:438,0,1025
NOT_SCAFFOLDED_NGS_utg21546|quiver|pilon	17510	.	T	A	616.77	StrandBias	AC=1;AF=0.500;AN=2;BaseQRankSum=1.558;ClippingRankSum=-0.554;DP=48;FS=68.007;MLEAC=1;MLEAF=0.500;MQ=38.21;MQRankSum=0.952;QD=12.85;ReadPosRankSum=0.178;SOR=3.693	GT:AD:DP:GQ:PL	0/1:28,20:48:99:645,0,951
NOT_SCAFFOLDED_NGS_utg21546|quiver|pilon	17604	.	C	A	333.77	PASS	AC=1;AF=0.500;AN=2;BaseQRankSum=-0.466;ClippingRankSum=0.412;DP=86;FS=5.462;MLEAC=1;MLEAF=0.500;MQ=41.26;MQRankSum=1.551;QD=3.88;ReadPosRankSum=0.672;SOR=1.426	GT:AD:DP:GQ:PL	0/1:69,17:86:99:362,0,2502
NOT_SCAFFOLDED_NGS_utg21546|quiver|pilon	17625	.	G	T	717.77	PASS	AC=1;AF=0.500;AN=2;BaseQRankSum=2.813;ClippingRankSum=0.461;DP=85;FS=11.086;MLEAC=1;MLEAF=0.500;MQ=40.37;MQRankSum=0.243;QD=8.44;ReadPosRankSum=1.673;SOR=1.275	GT:AD:DP:GQ:PL	0/1:65,20:85:99:746,0,2601
NOT_SCAFFOLDED_NGS_utg21546|quiver|pilon	17629	.	T	TG	210.73	PASS	AC=1;AF=0.500;AN=2;BaseQRankSum=-0.986;ClippingRankSum=-0.468;DP=85;FS=2.390;MLEAC=1;MLEAF=0.500;MQ=40.32;MQRankSum=-1.011;QD=2.48;ReadPosRankSum=0.074;SOR=1.072	GT:AD:DP:GQ:PL	0/1:65,15:80:99:248,0,2339
NOT_SCAFFOLDED_NGS_utg21546|quiver|pilon	17637	.	G	A	790.77	PASS	AC=1;AF=0.500;AN=2;BaseQRankSum=3.768;ClippingRankSum=-0.976;DP=75;FS=9.510;MLEAC=1;MLEAF=0.500;MQ=40.13;MQRankSum=0.294;QD=10.54;ReadPosRankSum=1.240;SOR=0.887	GT:AD:DP:GQ:PL	0/1:55,20:75:99:819,0,2226
NOT_SCAFFOLDED_NGS_utg21546|quiver|pilon	17663	.	G	A	942.77	PASS	AC=1;AF=0.500;AN=2;BaseQRankSum=1.426;ClippingRankSum=1.412;DP=67;FS=21.444;MLEAC=1;MLEAF=0.500;MQ=39.48;MQRankSum=0.899;QD=14.07;ReadPosRankSum=0.574;SOR=0.218	GT:AD:DP:GQ:PL	0/1:46,21:67:99:971,0,2018
NOT_SCAFFOLDED_NGS_utg21546|quiver|pilon	17692	.	T	G	682.77	PASS	AC=1;AF=0.500;AN=2;BaseQRankSum=0.247;ClippingRankSum=-0.527;DP=47;FS=29.092;MLEAC=1;MLEAF=0.500;MQ=39.30;MQRankSum=2.141;QD=14.53;ReadPosRankSum=0.290;SOR=0.004	GT:AD:DP:GQ:PL	0/1:27,20:47:99:711,0,1074
NOT_SCAFFOLDED_NGS_utg21546|quiver|pilon	17729	.	C	A	55.77	LowQD	AC=1;AF=0.500;AN=2;BaseQRankSum=1.610;ClippingRankSum=0.019;DP=43;FS=2.481;MLEAC=1;MLEAF=0.500;MQ=42.72;MQRankSum=-1.800;QD=1.30;ReadPosRankSum=-0.246;SOR=1.395	GT:AD:DP:GQ:PL	0/1:38,5:43:84:84,0,1265
NOT_SCAFFOLDED_NGS_utg21546|quiver|pilon	17749	.	A	T	652.77	PASS	AC=1;AF=0.500;AN=2;BaseQRankSum=0.917;ClippingRankSum=-1.329;DP=33;FS=0.000;MLEAC=1;MLEAF=0.500;MQ=43.51;MQRankSum=1.778;QD=19.78;ReadPosRankSum=2.900;SOR=0.675	GT:AD:DP:GQ:PL	0/1:12,21:33:99:681,0,297
NOT_SCAFFOLDED_NGS_utg8120|quiver|pilon	29657	.	G	GAGAA	210.74	PASS	AC=1;AF=0.500;AN=2;BaseQRankSum=-0.742;ClippingRankSum=0.742;DP=21;FS=3.680;MLEAC=1;MLEAF=0.500;MQ=54.53;MQRankSum=-0.742;QD=10.04;ReadPosRankSum=0.742;SOR=1.108	GT:AD:DP:GQ:PL	0/1:1,6:7:28:248,0,28
NOT_SCAFFOLDED_NGS_utg6122|quiver|pilon	8943	.	G	A	140.77	PASS	AC=1;AF=0.500;AN=2;BaseQRankSum=1.408;ClippingRankSum=-1.653;DP=15;FS=0.000;MLEAC=1;MLEAF=0.500;MQ=41.69;MQRankSum=-1.041;QD=9.38;ReadPosRankSum=0.306;SOR=0.892	GT:AD:DP:GQ:PL	0/1:10,5:15:99:169,0,359
NOT_SCAFFOLDED_NGS_utg6122|quiver|pilon	9031	.	C	G	337.77	PASS	AC=1;AF=0.500;AN=2;BaseQRankSum=-0.756;ClippingRankSum=-0.454;DP=41;FS=1.227;MLEAC=1;MLEAF=0.500;MQ=49.40;MQRankSum=-2.433;QD=8.24;ReadPosRankSum=0.234;SOR=0.507	GT:AD:DP:GQ:PL	0/1:27,14:41:99:366,0,844
NOT_SCAFFOLDED_NGS_utg6122|quiver|pilon	9088	.	A	C	439.77	PASS	AC=1;AF=0.500;AN=2;BaseQRankSum=2.134;ClippingRankSum=0.628;DP=30;FS=0.000;MLEAC=1;MLEAF=0.500;MQ=45.51;MQRankSum=-1.507;QD=14.66;ReadPosRankSum=1.465;SOR=0.722	GT:AD:DP:GQ:PL	0/1:17,13:30:99:468,0,527
NOT_SCAFFOLDED_NGS_utg6122|quiver|pilon	9305	.	AG	A	364.73	PASS	AC=1;AF=0.500;AN=2;BaseQRankSum=1.925;ClippingRankSum=-0.302;DP=39;FS=1.316;MLEAC=1;MLEAF=0.500;MQ=51.63;MQRankSum=-0.493;QD=9.35;ReadPosRankSum=0.111;SOR=0.976	GT:AD:DP:GQ:PL	0/1:24,13:37:99:402,0,857
NOT_SCAFFOLDED_NGS_utg6122|quiver|pilon	9334	.	T	C	339.77	PASS	AC=1;AF=0.500;AN=2;BaseQRankSum=0.523;ClippingRankSum=-1.135;DP=34;FS=0.000;MLEAC=1;MLEAF=0.500;MQ=48.32;MQRankSum=-2.072;QD=9.99;ReadPosRankSum=-0.703;SOR=0.773	GT:AD:DP:GQ:PL	0/1:22,12:34:99:368,0,690
NOT_SCAFFOLDED_NGS_utg6122|quiver|pilon	9442	.	T	A	243.77	PASS	AC=1;AF=0.500;AN=2;BaseQRankSum=2.010;ClippingRankSum=0.204;DP=25;FS=0.000;MLEAC=1;MLEAF=0.500;MQ=40.32;MQRankSum=-0.029;QD=9.75;ReadPosRankSum=0.379;SOR=0.784	GT:AD:DP:GQ:PL	0/1:17,8:25:99:272,0,572
NOT_SCAFFOLDED_NGS_utg6122|quiver|pilon	9904	.	C	A	294.77	PASS	AC=1;AF=0.500;AN=2;BaseQRankSum=0.732;ClippingRankSum=0.146;DP=27;FS=0.000;MLEAC=1;MLEAF=0.500;MQ=56.64;MQRankSum=0.849;QD=10.92;ReadPosRankSum=1.552;SOR=0.892	GT:AD:DP:GQ:PL	0/1:14,10:24:99:323,0,478
NOT_SCAFFOLDED_NGS_utg6122|quiver|pilon	9957	.	C	A	253.77	PASS	AC=1;AF=0.500;AN=2;BaseQRankSum=0.398;ClippingRankSum=1.485;DP=22;FS=1.833;MLEAC=1;MLEAF=0.500;MQ=55.30;MQRankSum=-0.978;QD=11.53;ReadPosRankSum=0.905;SOR=1.230	GT:AD:DP:GQ:PL	0/1:13,8:21:99:282,0,456
NOT_SCAFFOLDED_NGS_utg6122|quiver|pilon	10161	.	GAAA	G	559.73	PASS	AC=1;AF=0.500;AN=2;BaseQRankSum=1.661;ClippingRankSum=0.052;DP=34;FS=13.493;MLEAC=1;MLEAF=0.500;MQ=59.18;MQRankSum=-0.986;QD=16.46;ReadPosRankSum=1.304;SOR=1.785	GT:AD:DP:GQ:PL	0/1:11,15:26:99:597,0,441
NOT_SCAFFOLDED_NGS_utg6122|quiver|pilon	10308	.	T	A	760.77	PASS	AC=1;AF=0.500;AN=2;BaseQRankSum=0.724;ClippingRankSum=-1.330;DP=35;FS=23.896;MLEAC=1;MLEAF=0.500;MQ=50.65;MQRankSum=-4.866;QD=21.74;ReadPosRankSum=-0.825;SOR=2.578	GT:AD:DP:GQ:PL	0/1:14,21:35:99:789,0,493
NOT_SCAFFOLDED_NGS_utg6122|quiver|pilon	10488	.	T	C	121.77	PASS	AC=1;AF=0.500;AN=2;BaseQRankSum=2.266;ClippingRankSum=-1.776;DP=15;FS=0.000;MLEAC=1;MLEAF=0.500;MQ=53.91;MQRankSum=-3.123;QD=8.12;ReadPosRankSum=-0.429;SOR=0.260	GT:AD:DP:GQ:PL	0/1:10,5:15:99:150,0,371
NOT_SCAFFOLDED_NGS_utg6122|quiver|pilon	10552	.	G	A	100.77	PASS	AC=1;AF=0.500;AN=2;BaseQRankSum=2.571;ClippingRankSum=-1.826;DP=25;FS=4.693;MLEAC=1;MLEAF=0.500;MQ=55.65;MQRankSum=-2.124;QD=4.03;ReadPosRankSum=-0.708;SOR=1.981	GT:AD:DP:GQ:PL	0/1:18,5:23:99:129,0,541
NOT_SCAFFOLDED_NGS_utg6122|quiver|pilon	10622	.	T	C	194.77	PASS	AC=1;AF=0.500;AN=2;BaseQRankSum=-1.362;ClippingRankSum=0.372;DP=26;FS=4.320;MLEAC=1;MLEAF=0.500;MQ=53.00;MQRankSum=-0.124;QD=7.49;ReadPosRankSum=2.106;SOR=0.971	GT:AD:DP:GQ:PL	0/1:11,8:19:99:223,0,395
NOT_SCAFFOLDED_NGS_utg6122|quiver|pilon	10803	.	T	G	209.77	PASS	AC=1;AF=0.500;AN=2;BaseQRankSum=1.327;ClippingRankSum=-0.018;DP=37;FS=6.057;MLEAC=1;MLEAF=0.500;MQ=56.23;MQRankSum=-4.478;QD=5.67;ReadPosRankSum=1.752;SOR=2.093	GT:AD:DP:GQ:PL	0/1:28,9:37:99:238,0,962
NOT_SCAFFOLDED_NGS_utg6122|quiver|pilon	10867	.	G	C	406.77	PASS	AC=1;AF=0.500;AN=2;BaseQRankSum=-0.381;ClippingRankSum=0.190;DP=42;FS=1.430;MLEAC=1;MLEAF=0.500;MQ=54.36;MQRankSum=-5.142;QD=9.68;ReadPosRankSum=-2.530;SOR=1.190	GT:AD:DP:GQ:PL	0/1:29,13:42:99:435,0,1174
NOT_SCAFFOLDED_NGS_utg6122|quiver|pilon	10883	.	T	C	349.77	PASS	AC=1;AF=0.500;AN=2;BaseQRankSum=0.390;ClippingRankSum=0.328;DP=40;FS=5.591;MLEAC=1;MLEAF=0.500;MQ=54.98;MQRankSum=-4.042;QD=8.74;ReadPosRankSum=0.733;SOR=1.781	GT:AD:DP:GQ:PL	0/1:28,11:39:99:378,0,1143
NOT_SCAFFOLDED_NGS_utg6122|quiver|pilon	10894	.	G	A	337.77	PASS	AC=1;AF=0.500;AN=2;BaseQRankSum=1.945;ClippingRankSum=-0.086;DP=43;FS=5.636;MLEAC=1;MLEAF=0.500;MQ=55.35;MQRankSum=-4.434;QD=7.86;ReadPosRankSum=3.204;SOR=1.951	GT:AD:DP:GQ:PL	0/1:31,11:42:99:366,0,1311
NOT_SCAFFOLDED_NGS_utg6122|quiver|pilon	10895	.	T	C	340.77	PASS	AC=1;AF=0.500;AN=2;BaseQRankSum=3.090;ClippingRankSum=0.143;DP=43;FS=5.636;MLEAC=1;MLEAF=0.500;MQ=55.35;MQRankSum=-4.463;QD=7.92;ReadPosRankSum=3.147;SOR=1.951	GT:AD:DP:GQ:PL	0/1:31,11:42:99:369,0,1269
NOT_SCAFFOLDED_NGS_utg6122|quiver|pilon	10928	.	C	T	553.77	PASS	AC=1;AF=0.500;AN=2;BaseQRankSum=-2.041;ClippingRankSum=1.212;DP=59;FS=1.023;MLEAC=1;MLEAF=0.500;MQ=55.64;MQRankSum=-5.246;QD=9.39;ReadPosRankSum=1.732;SOR=0.680	GT:AD:DP:GQ:PL	0/1:34,23:57:99:582,0,1076
NOT_SCAFFOLDED_NGS_utg6122|quiver|pilon	11012	.	G	T	317.77	PASS	AC=1;AF=0.500;AN=2;BaseQRankSum=-1.260;ClippingRankSum=0.514;DP=44;FS=2.836;MLEAC=1;MLEAF=0.500;MQ=56.36;MQRankSum=-4.759;QD=7.22;ReadPosRankSum=1.595;SOR=0.355	GT:AD:DP:GQ:PL	0/1:31,13:44:99:346,0,1043
NOT_SCAFFOLDED_NGS_utg6122|quiver|pilon	11033	.	A	G	246.77	PASS	AC=1;AF=0.500;AN=2;BaseQRankSum=0.132;ClippingRankSum=-0.813;DP=34;FS=0.000;MLEAC=1;MLEAF=0.500;MQ=54.60;MQRankSum=-4.554;QD=7.26;ReadPosRankSum=-1.531;SOR=0.752	GT:AD:DP:GQ:PL	0/1:24,10:34:99:275,0,822
NOT_SCAFFOLDED_NGS_utg6122|quiver|pilon	11094	.	T	C	186.77	PASS	AC=1;AF=0.500;AN=2;BaseQRankSum=0.531;ClippingRankSum=0.849;DP=28;FS=1.792;MLEAC=1;MLEAF=0.500;MQ=54.61;MQRankSum=-1.963;QD=6.67;ReadPosRankSum=-0.318;SOR=1.473	GT:AD:DP:GQ:PL	0/1:21,7:28:99:215,0,794
NOT_SCAFFOLDED_NGS_utg6122|quiver|pilon	11253	.	G	T	651.77	PASS	AC=1;AF=0.500;AN=2;BaseQRankSum=2.393;ClippingRankSum=0.640;DP=44;FS=2.652;MLEAC=1;MLEAF=0.500;MQ=54.06;MQRankSum=-1.161;QD=14.81;ReadPosRankSum=2.583;SOR=0.520	GT:AD:DP:GQ:PL	0/1:25,19:44:99:680,0,686
NOT_SCAFFOLDED_NGS_utg6122|quiver|pilon	11279	.	G	T	629.77	PASS	AC=1;AF=0.500;AN=2;BaseQRankSum=-2.057;ClippingRankSum=0.716;DP=38;FS=7.339;MLEAC=1;MLEAF=0.500;MQ=53.37;MQRankSum=0.046;QD=16.57;ReadPosRankSum=1.813;SOR=0.503	GT:AD:DP:GQ:PL	0/1:17,20:37:99:658,0,580
NOT_SCAFFOLDED_NGS_utg6122|quiver|pilon	11387	.	T	C	797.77	PASS	AC=1;AF=0.500;AN=2;BaseQRankSum=-1.509;ClippingRankSum=-0.076;DP=37;FS=5.015;MLEAC=1;MLEAF=0.500;MQ=55.79;MQRankSum=-2.301;QD=21.56;ReadPosRankSum=2.758;SOR=0.193	GT:AD:DP:GQ:PL	0/1:17,20:37:99:826,0,644
NOT_SCAFFOLDED_NGS_utg6122|quiver|pilon	11402	.	C	T	721.77	PASS	AC=1;AF=0.500;AN=2;BaseQRankSum=-1.147;ClippingRankSum=1.038;DP=33;FS=3.166;MLEAC=1;MLEAF=0.500;MQ=54.90;MQRankSum=-1.985;QD=21.87;ReadPosRankSum=1.512;SOR=0.451	GT:AD:DP:GQ:PL	0/1:14,19:33:99:750,0,608
NOT_SCAFFOLDED_NGS_utg6122|quiver|pilon	11410	.	A	G	685.77	PASS	AC=1;AF=0.500;AN=2;BaseQRankSum=-0.133;ClippingRankSum=0.399;DP=32;FS=1.340;MLEAC=1;MLEAF=0.500;MQ=53.57;MQRankSum=-1.121;QD=21.43;ReadPosRankSum=0.361;SOR=0.473	GT:AD:DP:GQ:PL	0/1:14,18:32:99:714,0,525
NOT_SCAFFOLDED_NGS_utg6122|quiver|pilon	11464	.	A	AG	456.73	PASS	AC=1;AF=0.500;AN=2;BaseQRankSum=-1.461;ClippingRankSum=0.661;DP=33;FS=16.995;MLEAC=1;MLEAF=0.500;MQ=45.81;MQRankSum=0.140;QD=13.84;ReadPosRankSum=-2.302;SOR=0.023	GT:AD:DP:GQ:PL	0/1:13,18:31:99:494,0,462
NOT_SCAFFOLDED_NGS_utg6122|quiver|pilon	11465	.	G	GA	388.73	PASS	AC=1;AF=0.500;AN=2;BaseQRankSum=2.119;ClippingRankSum=-0.571;DP=34;FS=13.052;MLEAC=1;MLEAF=0.500;MQ=45.53;MQRankSum=-0.461;QD=11.43;ReadPosRankSum=2.561;SOR=3.412	GT:AD:DP:GQ:PL	0/1:20,13:33:99:426,0,641
NOT_SCAFFOLDED_NGS_utg6122|quiver|pilon	11520	.	A	G	238.77	PASS	AC=1;AF=0.500;AN=2;BaseQRankSum=0.337;ClippingRankSum=-2.419;DP=24;FS=10.024;MLEAC=1;MLEAF=0.500;MQ=43.72;MQRankSum=0.031;QD=9.95;ReadPosRankSum=-0.643;SOR=0.875	GT:AD:DP:GQ:PL	0/1:16,8:24:99:267,0,613
NOT_SCAFFOLDED_NGS_utg6122|quiver|pilon	11609	.	G	T	288.77	PASS	AC=1;AF=0.500;AN=2;BaseQRankSum=-1.631;ClippingRankSum=0.031;DP=23;FS=0.000;MLEAC=1;MLEAF=0.500;MQ=52.98;MQRankSum=-2.985;QD=12.56;ReadPosRankSum=-2.246;SOR=0.859	GT:AD:DP:GQ:PL	0/1:12,11:23:99:317,0,418
NOT_SCAFFOLDED_NGS_utg6122|quiver|pilon	11629	.	T	C	344.77	PASS	AC=1;AF=0.500;AN=2;BaseQRankSum=-0.585;ClippingRankSum=-0.154;DP=23;FS=0.000;MLEAC=1;MLEAF=0.500;MQ=52.15;MQRankSum=-2.677;QD=14.99;ReadPosRankSum=1.385;SOR=0.551	GT:AD:DP:GQ:PL	0/1:11,12:23:99:373,0,391
NOT_SCAFFOLDED_NGS_utg6122|quiver|pilon	11674	.	CA	C	393.73	PASS	AC=1;AF=0.500;AN=2;DP=18;FS=0.000;MLEAC=1;MLEAF=0.500;MQ=44.12;QD=21.87;SOR=0.976	GT:AD:DP:GQ:PL	0/1:4,14:18:6:348,0,6
NOT_SCAFFOLDED_NGS_utg6122|quiver|pilon	11890	.	C	T	474.77	PASS	AC=1;AF=0.500;AN=2;BaseQRankSum=-0.302;ClippingRankSum=-0.982;DP=32;FS=2.991;MLEAC=1;MLEAF=0.500;MQ=57.77;MQRankSum=-2.832;QD=14.84;ReadPosRankSum=-0.151;SOR=1.048	GT:AD:DP:GQ:PL	0/1:17,15:32:99:503,0,602
NOT_SCAFFOLDED_NGS_utg6122|quiver|pilon	11908	.	T	A	602.77	PASS	AC=1;AF=0.500;AN=2;BaseQRankSum=0.446;ClippingRankSum=-0.215;DP=35;FS=0.000;MLEAC=1;MLEAF=0.500;MQ=58.10;MQRankSum=-0.875;QD=17.22;ReadPosRankSum=-0.149;SOR=0.593	GT:AD:DP:GQ:PL	0/1:17,18:35:99:631,0,623
NOT_SCAFFOLDED_NGS_utg6122|quiver|pilon	11945	.	G	A	1046.77	PASS	AC=1;AF=0.500;AN=2;BaseQRankSum=0.949;ClippingRankSum=-0.409;DP=56;FS=2.649;MLEAC=1;MLEAF=0.500;MQ=54.57;MQRankSum=-4.326;QD=18.69;ReadPosRankSum=0.461;SOR=1.259	GT:AD:DP:GQ:PL	0/1:24,30:54:99:1075,0,746
NOT_SCAFFOLDED_NGS_utg6122|quiver|pilon	11958	.	C	T	1145.77	PASS	AC=1;AF=0.500;AN=2;BaseQRankSum=2.493;ClippingRankSum=1.143;DP=62;FS=6.180;MLEAC=1;MLEAF=0.500;MQ=55.25;MQRankSum=-3.520;QD=18.48;ReadPosRankSum=-1.051;SOR=1.656	GT:AD:DP:GQ:PL	0/1:25,34:59:99:1174,0,780
NOT_SCAFFOLDED_NGS_utg6122|quiver|pilon	11988	.	C	A	1260.77	PASS	AC=1;AF=0.500;AN=2;BaseQRankSum=0.136;ClippingRankSum=0.758;DP=78;FS=1.998;MLEAC=1;MLEAF=0.500;MQ=55.43;MQRankSum=-2.799;QD=16.16;ReadPosRankSum=1.686;SOR=1.068	GT:AD:DP:GQ:PL	0/1:32,42:74:99:1289,0,924
NOT_SCAFFOLDED_NGS_utg6122|quiver|pilon	12055	.	A	C	684.77	PASS	AC=1;AF=0.500;AN=2;BaseQRankSum=0.433;ClippingRankSum=1.161;DP=64;FS=2.386;MLEAC=1;MLEAF=0.500;MQ=58.14;MQRankSum=-1.298;QD=10.70;ReadPosRankSum=1.025;SOR=1.091	GT:AD:DP:GQ:PL	0/1:40,21:61:99:713,0,1572
NOT_SCAFFOLDED_NGS_utg6122|quiver|pilon	12079	.	T	G	602.77	PASS	AC=1;AF=0.500;AN=2;BaseQRankSum=2.063;ClippingRankSum=-0.109;DP=54;FS=4.773;MLEAC=1;MLEAF=0.500;MQ=58.27;MQRankSum=-2.537;QD=11.16;ReadPosRankSum=-0.543;SOR=1.569	GT:AD:DP:GQ:PL	0/1:38,15:53:99:631,0,1510
NOT_SCAFFOLDED_NGS_utg6122|quiver|pilon	12123	.	C	T	51.77	LowQD	AC=1;AF=0.500;AN=2;BaseQRankSum=1.166;ClippingRankSum=-0.432;DP=38;FS=8.648;MLEAC=1;MLEAF=0.500;MQ=54.82;MQRankSum=-3.541;QD=1.36;ReadPosRankSum=1.727;SOR=3.056	GT:AD:DP:GQ:PL	0/1:33,5:38:80:80,0,1102
NOT_SCAFFOLDED_NGS_utg6122|quiver|pilon	12188	.	A	T	82.77	PASS	AC=1;AF=0.500;AN=2;BaseQRankSum=1.287;ClippingRankSum=0.339;DP=34;FS=0.000;MLEAC=1;MLEAF=0.500;MQ=49.43;MQRankSum=-2.598;QD=2.43;ReadPosRankSum=1.604;SOR=0.965	GT:AD:DP:GQ:PL	0/1:28,6:34:99:111,0,993
NOT_SCAFFOLDED_NGS_utg6122|quiver|pilon	12259	.	T	C	266.77	PASS	AC=1;AF=0.500;AN=2;BaseQRankSum=1.202;ClippingRankSum=-0.134;DP=23;FS=6.313;MLEAC=1;MLEAF=0.500;MQ=51.39;MQRankSum=-3.673;QD=11.60;ReadPosRankSum=1.937;SOR=1.255	GT:AD:DP:GQ:PL	0/1:13,9:22:99:295,0,432
NOT_SCAFFOLDED_NGS_utg6122|quiver|pilon	12309	.	A	G	318.77	PASS	AC=1;AF=0.500;AN=2;BaseQRankSum=0.472;ClippingRankSum=0.112;DP=30;FS=29.013;MLEAC=1;MLEAF=0.500;MQ=46.09;MQRankSum=-4.023;QD=10.63;ReadPosRankSum=-0.157;SOR=2.414	GT:AD:DP:GQ:PL	0/1:18,11:29:99:347,0,657
NOT_SCAFFOLDED_NGS_utg6122|quiver|pilon	12351	.	A	G	106.77	SnpCluster	AC=1;AF=0.500;AN=2;BaseQRankSum=-0.065;ClippingRankSum=0.849;DP=15;FS=0.000;MLEAC=1;MLEAF=0.500;MQ=45.37;MQRankSum=-2.415;QD=7.12;ReadPosRankSum=0.588;SOR=0.307	GT:AD:DP:GQ:PL	0/1:11,4:15:99:135,0,450
NOT_SCAFFOLDED_NGS_utg6122|quiver|pilon	12352	.	G	C	106.77	SnpCluster	AC=1;AF=0.500;AN=2;BaseQRankSum=-0.718;ClippingRankSum=0.196;DP=15;FS=0.000;MLEAC=1;MLEAF=0.500;MQ=45.37;MQRankSum=-2.415;QD=7.12;ReadPosRankSum=0.718;SOR=0.307	GT:AD:DP:GQ:PL	0/1:11,4:15:99:135,0,450
NOT_SCAFFOLDED_NGS_utg6122|quiver|pilon	12354	.	G	A	106.77	SnpCluster	AC=1;AF=0.500;AN=2;BaseQRankSum=1.240;ClippingRankSum=-0.196;DP=15;FS=0.000;MLEAC=1;MLEAF=0.500;MQ=45.37;MQRankSum=-2.546;QD=7.12;ReadPosRankSum=0.979;SOR=0.307	GT:AD:DP:GQ:PL	0/1:11,4:15:99:135,0,450
NOT_SCAFFOLDED_NGS_utg6122|quiver|pilon	12360	.	C	G	106.77	SnpCluster	AC=1;AF=0.500;AN=2;BaseQRankSum=0.071;ClippingRankSum=-1.485;DP=14;FS=0.000;MLEAC=1;MLEAF=0.500;MQ=44.14;MQRankSum=-2.333;QD=7.63;ReadPosRankSum=1.626;SOR=0.368	GT:AD:DP:GQ:PL	0/1:10,4:14:99:135,0,450
NOT_SCAFFOLDED_NGS_utg6122|quiver|pilon	12393	.	G	A	64.77	PASS	AC=1;AF=0.500;AN=2;BaseQRankSum=0.852;ClippingRankSum=-0.037;DP=25;FS=5.409;MLEAC=1;MLEAF=0.500;MQ=51.69;MQRankSum=-2.038;QD=2.59;ReadPosRankSum=-2.409;SOR=1.485	GT:AD:DP:GQ:PL	0/1:21,4:25:93:93,0,714
NOT_SCAFFOLDED_NGS_utg6122|quiver|pilon	12415	.	C	T	50.77	PASS	AC=1;AF=0.500;AN=2;BaseQRankSum=0.348;ClippingRankSum=-0.980;DP=29;FS=0.000;MLEAC=1;MLEAF=0.500;MQ=52.91;MQRankSum=-2.055;QD=1.75;ReadPosRankSum=-0.474;SOR=0.622	GT:AD:DP:GQ:PL	0/1:25,4:29:79:79,0,873
NOT_SCAFFOLDED_NGS_utg6122|quiver|pilon	12426	.	A	AG	821.73	SnpCluster	AC=1;AF=0.500;AN=2;BaseQRankSum=1.075;ClippingRankSum=1.001;DP=26;FS=0.000;MLEAC=1;MLEAF=0.500;MQ=54.56;MQRankSum=2.780;QD=31.61;ReadPosRankSum=-1.149;SOR=0.990	GT:AD:DP:GQ:PL	0/1:4,21:25:99:859,0,104
NOT_SCAFFOLDED_NGS_utg6122|quiver|pilon	12427	.	C	T	830.77	SnpCluster	AC=1;AF=0.500;AN=2;BaseQRankSum=-0.334;ClippingRankSum=-0.482;DP=25;FS=0.000;MLEAC=1;MLEAF=0.500;MQ=55.14;MQRankSum=2.780;QD=33.23;ReadPosRankSum=-1.223;SOR=0.990	GT:AD:DP:GQ:PL	0/1:4,21:25:99:859,0,104
NOT_SCAFFOLDED_NGS_utg6122|quiver|pilon	12428	.	T	TC	43.73	LowQD;LowQual;SnpCluster	AC=1;AF=0.500;AN=2;BaseQRankSum=-0.031;ClippingRankSum=0.763;DP=30;FS=0.000;MLEAC=1;MLEAF=0.500;MQ=55.98;MQRankSum=-2.959;QD=1.46;ReadPosRankSum=1.556;SOR=0.446	GT:AD:DP:GQ:PL	0/1:26,4:30:81:81,0,1011
NOT_SCAFFOLDED_NGS_utg6122|quiver|pilon	12645	.	GA	G	1422.73	PASS	AC=2;AF=1.00;AN=2;DP=41;FS=0.000;MLEAC=2;MLEAF=1.00;MQ=59.12;QD=34.70;SOR=0.968	GT:AD:DP:GQ:PL	1/1:0,39:39:99:1460,117,0
NOT_SCAFFOLDED_NGS_utg6122|quiver|pilon	12647	.	A	T	286.77	PASS	AC=1;AF=0.500;AN=2;BaseQRankSum=-0.983;ClippingRankSum=-0.796;DP=39;FS=0.000;MLEAC=1;MLEAF=0.500;MQ=59.07;MQRankSum=0.827;QD=7.35;ReadPosRankSum=-0.796;SOR=0.586	GT:AD:DP:GQ:PL	0/1:28,11:39:99:315,0,980
NOT_SCAFFOLDED_NGS_utg6122|quiver|pilon	12696	.	C	T	130.77	PASS	AC=1;AF=0.500;AN=2;BaseQRankSum=1.097;ClippingRankSum=0.470;DP=24;FS=5.378;MLEAC=1;MLEAF=0.500;MQ=54.22;MQRankSum=-3.369;QD=5.45;ReadPosRankSum=1.018;SOR=2.160	GT:AD:DP:GQ:PL	0/1:17,5:22:99:159,0,699
NOT_SCAFFOLDED_NGS_utg6122|quiver|pilon	12697	.	A	G	130.77	PASS	AC=1;AF=0.500;AN=2;BaseQRankSum=0.157;ClippingRankSum=0.235;DP=24;FS=5.378;MLEAC=1;MLEAF=0.500;MQ=54.22;MQRankSum=-3.369;QD=5.45;ReadPosRankSum=1.115;SOR=2.160	GT:AD:DP:GQ:PL	0/1:17,5:22:99:159,0,699
NOT_SCAFFOLDED_NGS_utg6122|quiver|pilon	12805	.	T	G	70.77	PASS	AC=1;AF=0.500;AN=2;BaseQRankSum=-1.126;ClippingRankSum=0.853;DP=28;FS=4.869;MLEAC=1;MLEAF=0.500;MQ=58.17;MQRankSum=-1.945;QD=2.53;ReadPosRankSum=0.853;SOR=1.530	GT:AD:DP:GQ:PL	0/1:23,4:27:99:99,0,1106
NOT_SCAFFOLDED_NGS_utg6122|quiver|pilon	12814	.	C	T	73.77	PASS	AC=1;AF=0.500;AN=2;BaseQRankSum=-1.883;ClippingRankSum=0.675;DP=26;FS=2.231;MLEAC=1;MLEAF=0.500;MQ=57.66;MQRankSum=-1.599;QD=2.84;ReadPosRankSum=1.315;SOR=1.609	GT:AD:DP:GQ:PL	0/1:22,4:26:99:102,0,1074
NOT_SCAFFOLDED_NGS_utg6122|quiver|pilon	12851	.	C	T	119.77	PASS	AC=1;AF=0.500;AN=2;BaseQRankSum=-0.700;ClippingRankSum=-0.196;DP=28;FS=0.000;MLEAC=1;MLEAF=0.500;MQ=47.88;MQRankSum=-1.596;QD=4.28;ReadPosRankSum=1.260;SOR=0.484	GT:AD:DP:GQ:PL	0/1:22,6:28:99:148,0,769
NOT_SCAFFOLDED_NGS_utg6122|quiver|pilon	12893	.	C	A	217.77	PASS	AC=1;AF=0.500;AN=2;BaseQRankSum=0.533;ClippingRankSum=-0.455;DP=47;FS=3.248;MLEAC=1;MLEAF=0.500;MQ=49.60;MQRankSum=-2.534;QD=4.63;ReadPosRankSum=-0.403;SOR=0.273	GT:AD:DP:GQ:PL	0/1:37,10:47:99:246,0,1271
NOT_SCAFFOLDED_NGS_utg6122|quiver|pilon	12904	.	C	A	99.77	PASS	AC=1;AF=0.500;AN=2;BaseQRankSum=0.298;ClippingRankSum=0.110;DP=45;FS=3.994;MLEAC=1;MLEAF=0.500;MQ=50.49;MQRankSum=-2.145;QD=2.22;ReadPosRankSum=0.830;SOR=0.617	GT:AD:DP:GQ:PL	0/1:38,7:45:99:128,0,1837
NOT_SCAFFOLDED_NGS_utg6122|quiver|pilon	12906	.	T	G	661.77	PASS	AC=1;AF=0.500;AN=2;BaseQRankSum=1.115;ClippingRankSum=-1.252;DP=45;FS=0.000;MLEAC=1;MLEAF=0.500;MQ=50.49;MQRankSum=-1.758;QD=14.71;ReadPosRankSum=0.172;SOR=0.745	GT:AD:DP:GQ:PL	0/1:26,19:45:99:690,0,841
NOT_SCAFFOLDED_NGS_utg6122|quiver|pilon	12952	.	G	A	395.77	PASS	AC=1;AF=0.500;AN=2;BaseQRankSum=0.009;ClippingRankSum=-0.113;DP=59;FS=1.137;MLEAC=1;MLEAF=0.500;MQ=56.19;MQRankSum=-2.566;QD=6.71;ReadPosRankSum=0.618;SOR=0.874	GT:AD:DP:GQ:PL	0/1:42,16:58:99:424,0,1485
NOT_SCAFFOLDED_NGS_utg6122|quiver|pilon	12975	.	C	A	263.77	PASS	AC=1;AF=0.500;AN=2;BaseQRankSum=0.855;ClippingRankSum=-0.233;DP=52;FS=0.000;MLEAC=1;MLEAF=0.500;MQ=57.81;MQRankSum=-1.077;QD=5.07;ReadPosRankSum=2.121;SOR=0.557	GT:AD:DP:GQ:PL	0/1:39,12:51:99:292,0,1410
NOT_SCAFFOLDED_NGS_utg6122|quiver|pilon	13083	.	G	A	229.77	PASS	AC=1;AF=0.500;AN=2;BaseQRankSum=0.758;ClippingRankSum=-0.838;DP=60;FS=0.000;MLEAC=1;MLEAF=0.500;MQ=56.28;MQRankSum=-4.960;QD=3.83;ReadPosRankSum=1.909;SOR=0.516	GT:AD:DP:GQ:PL	0/1:49,10:59:99:258,0,1962
NOT_SCAFFOLDED_NGS_utg6122|quiver|pilon	13103	.	T	C	342.77	PASS	AC=1;AF=0.500;AN=2;BaseQRankSum=-0.070;ClippingRankSum=-0.669;DP=56;FS=0.000;MLEAC=1;MLEAF=0.500;MQ=56.14;MQRankSum=-5.282;QD=6.12;ReadPosRankSum=-0.609;SOR=0.534	GT:AD:DP:GQ:PL	0/1:44,12:56:99:371,0,1771
NOT_SCAFFOLDED_NGS_utg6122|quiver|pilon	13110	.	A	G	459.77	PASS	AC=1;AF=0.500;AN=2;BaseQRankSum=-0.066;ClippingRankSum=-1.478;DP=59;FS=0.000;MLEAC=1;MLEAF=0.500;MQ=56.35;MQRankSum=-5.320;QD=7.79;ReadPosRankSum=-0.480;SOR=0.653	GT:AD:DP:GQ:PL	0/1:47,12:59:99:488,0,1885
NOT_SCAFFOLDED_NGS_utg6122|quiver|pilon	13116	.	G	C	583.77	PASS	AC=1;AF=0.500;AN=2;BaseQRankSum=-0.902;ClippingRankSum=0.212;DP=60;FS=1.059;MLEAC=1;MLEAF=0.500;MQ=55.48;MQRankSum=3.458;QD=9.73;ReadPosRankSum=1.905;SOR=1.002	GT:AD:DP:GQ:PL	0/1:40,20:60:99:612,0,1499
NOT_SCAFFOLDED_NGS_utg6122|quiver|pilon	13130	.	T	C	227.77	PASS	AC=1;AF=0.500;AN=2;BaseQRankSum=0.871;ClippingRankSum=0.164;DP=55;FS=1.615;MLEAC=1;MLEAF=0.500;MQ=57.51;MQRankSum=-4.255;QD=4.14;ReadPosRankSum=1.452;SOR=1.131	GT:AD:DP:GQ:PL	0/1:48,7:55:99:256,0,2111
NOT_SCAFFOLDED_NGS_utg6122|quiver|pilon	13133	.	T	A	197.77	PASS	AC=1;AF=0.500;AN=2;BaseQRankSum=0.897;ClippingRankSum=0.341;DP=55;FS=1.574;MLEAC=1;MLEAF=0.500;MQ=57.51;MQRankSum=-4.255;QD=3.60;ReadPosRankSum=1.301;SOR=1.022	GT:AD:DP:GQ:PL	0/1:48,7:55:99:226,0,2072
NOT_SCAFFOLDED_NGS_utg6122|quiver|pilon	13155	.	C	T	257.77	PASS	AC=1;AF=0.500;AN=2;BaseQRankSum=1.458;ClippingRankSum=-0.571;DP=52;FS=1.497;MLEAC=1;MLEAF=0.500;MQ=57.31;MQRankSum=-3.665;QD=4.96;ReadPosRankSum=0.444;SOR=0.402	GT:AD:DP:GQ:PL	0/1:44,8:52:99:286,0,1662
NOT_SCAFFOLDED_NGS_utg6122|quiver|pilon	13158	.	A	T	701.77	PASS	AC=1;AF=0.500;AN=2;BaseQRankSum=0.226;ClippingRankSum=-1.665;DP=55;FS=0.000;MLEAC=1;MLEAF=0.500;MQ=57.16;MQRankSum=0.677;QD=12.76;ReadPosRankSum=0.711;SOR=0.596	GT:AD:DP:GQ:PL	0/1:29,25:54:99:730,0,964
NOT_SCAFFOLDED_NGS_utg6122|quiver|pilon	13175	.	C	T	274.77	PASS	AC=1;AF=0.500;AN=2;BaseQRankSum=1.267;ClippingRankSum=0.651;DP=54;FS=3.242;MLEAC=1;MLEAF=0.500;MQ=57.47;MQRankSum=-3.162;QD=5.09;ReadPosRankSum=-0.604;SOR=1.402	GT:AD:DP:GQ:PL	0/1:44,9:53:99:303,0,1580
NOT_SCAFFOLDED_NGS_utg6122|quiver|pilon	13225	.	C	T	137.77	PASS	AC=1;AF=0.500;AN=2;BaseQRankSum=2.301;ClippingRankSum=1.054;DP=46;FS=0.000;MLEAC=1;MLEAF=0.500;MQ=53.54;MQRankSum=-2.509;QD=2.99;ReadPosRankSum=1.054;SOR=0.859	GT:AD:DP:GQ:PL	0/1:37,8:45:99:166,0,1321
NOT_SCAFFOLDED_NGS_utg6122|quiver|pilon	13247	.	G	A	387.77	PASS	AC=1;AF=0.500;AN=2;BaseQRankSum=0.791;ClippingRankSum=1.431;DP=35;FS=0.000;MLEAC=1;MLEAF=0.500;MQ=51.96;MQRankSum=-0.118;QD=11.08;ReadPosRankSum=-1.498;SOR=0.752	GT:AD:DP:GQ:PL	0/1:21,14:35:99:416,0,725
NOT_SCAFFOLDED_NGS_utg6122|quiver|pilon	13248	.	A	G	156.77	PASS	AC=1;AF=0.500;AN=2;BaseQRankSum=1.134;ClippingRankSum=0.351;DP=35;FS=1.885;MLEAC=1;MLEAF=0.500;MQ=51.96;MQRankSum=-2.124;QD=4.48;ReadPosRankSum=-1.052;SOR=0.315	GT:AD:DP:GQ:PL	0/1:28,7:35:99:185,0,1052
NOT_SCAFFOLDED_NGS_utg6122|quiver|pilon	13291	.	G	GA	205.73	PASS	AC=1;AF=0.500;AN=2;BaseQRankSum=0.041;ClippingRankSum=0.122;DP=19;FS=2.017;MLEAC=1;MLEAF=0.500;MQ=50.83;MQRankSum=1.592;QD=10.83;ReadPosRankSum=0.857;SOR=1.532	GT:AD:DP:GQ:PL	0/1:10,9:19:99:243,0,425
NOT_SCAFFOLDED_NGS_utg6122|quiver|pilon	13292	.	A	AG	363.73	PASS	AC=1;AF=0.500;AN=2;BaseQRankSum=-0.176;ClippingRankSum=0.669;DP=21;FS=4.419;MLEAC=1;MLEAF=0.500;MQ=51.77;MQRankSum=-2.570;QD=17.32;ReadPosRankSum=0.035;SOR=0.162	GT:AD:DP:GQ:PL	0/1:11,10:21:99:401,0,394
NOT_SCAFFOLDED_NGS_utg6122|quiver|pilon	13316	.	T	A	110.77	PASS	AC=1;AF=0.500;AN=2;BaseQRankSum=-0.235;ClippingRankSum=-1.175;DP=22;FS=4.904;MLEAC=1;MLEAF=0.500;MQ=53.71;MQRankSum=-2.429;QD=5.03;ReadPosRankSum=2.115;SOR=1.954	GT:AD:DP:GQ:PL	0/1:17,5:22:99:139,0,616
NOT_SCAFFOLDED_NGS_utg6122|quiver|pilon	13327	.	T	C	127.77	PASS	AC=1;AF=0.500;AN=2;BaseQRankSum=-0.078;ClippingRankSum=-0.392;DP=23;FS=2.126;MLEAC=1;MLEAF=0.500;MQ=55.16;MQRankSum=-3.055;QD=5.56;ReadPosRankSum=2.037;SOR=1.460	GT:AD:DP:GQ:PL	0/1:17,5:22:99:156,0,732
NOT_SCAFFOLDED_NGS_utg6122|quiver|pilon	13329	.	C	G	127.77	PASS	AC=1;AF=0.500;AN=2;BaseQRankSum=-0.559;ClippingRankSum=-1.677;DP=24;FS=2.143;MLEAC=1;MLEAF=0.500;MQ=55.37;MQRankSum=-3.019;QD=5.32;ReadPosRankSum=2.050;SOR=1.646	GT:AD:DP:GQ:PL	0/1:18,5:23:99:156,0,732
NOT_SCAFFOLDED_NGS_utg6122|quiver|pilon	13386	.	G	T	264.77	PASS	AC=1;AF=0.500;AN=2;BaseQRankSum=-1.849;ClippingRankSum=-0.603;DP=33;FS=11.654;MLEAC=1;MLEAF=0.500;MQ=51.61;MQRankSum=-2.705;QD=8.02;ReadPosRankSum=1.343;SOR=1.241	GT:AD:DP:GQ:PL	0/1:20,12:32:99:293,0,712
NOT_SCAFFOLDED_NGS_utg6122|quiver|pilon	13408	.	G	A	180.77	PASS	AC=1;AF=0.500;AN=2;BaseQRankSum=-0.171;ClippingRankSum=0.610;DP=30;FS=10.347;MLEAC=1;MLEAF=0.500;MQ=54.37;MQRankSum=-3.489;QD=6.03;ReadPosRankSum=0.171;SOR=1.746	GT:AD:DP:GQ:PL	0/1:21,8:29:99:209,0,827
NOT_SCAFFOLDED_NGS_utg6122|quiver|pilon	13414	.	G	C	369.77	PASS	AC=1;AF=0.500;AN=2;BaseQRankSum=-0.821;ClippingRankSum=-0.205;DP=27;FS=3.628;MLEAC=1;MLEAF=0.500;MQ=54.70;MQRankSum=2.513;QD=13.70;ReadPosRankSum=1.026;SOR=0.991	GT:AD:DP:GQ:PL	0/1:13,13:26:99:398,0,539
NOT_SCAFFOLDED_NGS_utg6122|quiver|pilon	13449	.	G	T	65.77	SnpCluster	AC=1;AF=0.500;AN=2;BaseQRankSum=1.740;ClippingRankSum=1.058;DP=27;FS=5.316;MLEAC=1;MLEAF=0.500;MQ=56.89;MQRankSum=-0.444;QD=2.44;ReadPosRankSum=0.785;SOR=1.492	GT:AD:DP:GQ:PL	0/1:23,4:27:94:94,0,766
NOT_SCAFFOLDED_NGS_utg6122|quiver|pilon	13458	.	C	CA	562.73	SnpCluster	AC=1;AF=0.500;AN=2;BaseQRankSum=-0.087;ClippingRankSum=-0.146;DP=29;FS=0.000;MLEAC=1;MLEAF=0.500;MQ=57.11;MQRankSum=1.779;QD=19.40;ReadPosRankSum=-0.029;SOR=0.990	GT:AD:DP:GQ:PL	0/1:6,21:27:99:600,0,226
NOT_SCAFFOLDED_NGS_utg6122|quiver|pilon	13459	.	A	AG	185.73	SnpCluster	AC=1;AF=0.500;AN=2;BaseQRankSum=1.429;ClippingRankSum=-0.437;DP=27;FS=0.000;MLEAC=1;MLEAF=0.500;MQ=57.46;MQRankSum=-1.604;QD=6.88;ReadPosRankSum=-0.204;SOR=0.465	GT:AD:DP:GQ:PL	0/1:21,6:27:99:223,0,675
NOT_SCAFFOLDED_NGS_utg6122|quiver|pilon	13490	.	T	C	42.77	LowQual	AC=1;AF=0.500;AN=2;BaseQRankSum=0.199;ClippingRankSum=-0.731;DP=19;FS=2.645;MLEAC=1;MLEAF=0.500;MQ=57.78;MQRankSum=-2.325;QD=2.25;ReadPosRankSum=-0.465;SOR=1.402	GT:AD:DP:GQ:PL	0/1:17,2:19:71:71,0,745
NOT_SCAFFOLDED_NGS_utg6122|quiver|pilon	13491	.	G	T	42.77	LowQual	AC=1;AF=0.500;AN=2;BaseQRankSum=-0.332;ClippingRankSum=-0.332;DP=19;FS=2.645;MLEAC=1;MLEAF=0.500;MQ=57.78;MQRankSum=-2.325;QD=2.25;ReadPosRankSum=-0.332;SOR=1.402	GT:AD:DP:GQ:PL	0/1:17,2:19:71:71,0,745
NOT_SCAFFOLDED_NGS_utg6122|quiver|pilon	13526	.	T	C	398.77	PASS	AC=1;AF=0.500;AN=2;BaseQRankSum=-0.238;ClippingRankSum=-1.823;DP=20;FS=0.000;MLEAC=1;MLEAF=0.500;MQ=57.89;MQRankSum=-0.792;QD=19.94;ReadPosRankSum=-0.634;SOR=0.608	GT:AD:DP:GQ:PL	0/1:7,13:20:99:427,0,240
NOT_SCAFFOLDED_NGS_utg6122|quiver|pilon	13547	.	G	GA	264.73	PASS	AC=1;AF=0.500;AN=2;BaseQRankSum=-1.934;ClippingRankSum=-1.184;DP=25;FS=0.000;MLEAC=1;MLEAF=0.500;MQ=54.41;MQRankSum=-2.973;QD=10.59;ReadPosRankSum=0.375;SOR=0.446	GT:AD:DP:GQ:PL	0/1:12,12:24:99:302,0,426
NOT_SCAFFOLDED_NGS_utg6122|quiver|pilon	13552	.	A	AT	323.73	PASS	AC=1;AF=0.500;AN=2;BaseQRankSum=0.626;ClippingRankSum=1.169;DP=26;FS=0.000;MLEAC=1;MLEAF=0.500;MQ=53.92;MQRankSum=2.910;QD=12.45;ReadPosRankSum=-0.027;SOR=0.569	GT:AD:DP:GQ:PL	0/1:13,12:25:99:361,0,405
NOT_SCAFFOLDED_NGS_utg6122|quiver|pilon	13603	.	A	AT	507.73	SnpCluster	AC=1;AF=0.500;AN=2;BaseQRankSum=-1.728;ClippingRankSum=-0.019;DP=32;FS=0.000;MLEAC=1;MLEAF=0.500;MQ=52.78;MQRankSum=3.666;QD=15.87;ReadPosRankSum=-1.007;SOR=0.644	GT:AD:DP:GQ:PL	0/1:14,18:32:99:545,0,503
NOT_SCAFFOLDED_NGS_utg6122|quiver|pilon	13605	.	T	TC	462.73	SnpCluster	AC=1;AF=0.500;AN=2;BaseQRankSum=0.323;ClippingRankSum=0.703;DP=32;FS=0.000;MLEAC=1;MLEAF=0.500;MQ=52.78;MQRankSum=-4.274;QD=14.46;ReadPosRankSum=1.007;SOR=0.745	GT:AD:DP:GQ:PL	0/1:18,14:32:99:500,0,714
NOT_SCAFFOLDED_NGS_utg6122|quiver|pilon	13608	.	T	C	421.77	SnpCluster	AC=1;AF=0.500;AN=2;BaseQRankSum=1.461;ClippingRankSum=0.487;DP=30;FS=0.000;MLEAC=1;MLEAF=0.500;MQ=52.27;MQRankSum=-4.593;QD=14.06;ReadPosRankSum=1.884;SOR=0.784	GT:AD:DP:GQ:PL	0/1:18,12:30:99:450,0,720
NOT_SCAFFOLDED_NGS_utg6122|quiver|pilon	13789	.	A	G	587.77	PASS	AC=1;AF=0.500;AN=2;BaseQRankSum=1.615;ClippingRankSum=-0.200;DP=44;FS=0.000;MLEAC=1;MLEAF=0.500;MQ=57.91;MQRankSum=2.275;QD=13.36;ReadPosRankSum=2.062;SOR=0.722	GT:AD:DP:GQ:PL	0/1:24,20:44:99:616,0,737
NOT_SCAFFOLDED_NGS_utg6122|quiver|pilon	13813	.	A	G	41.77	LowQD;LowQual	AC=1;AF=0.500;AN=2;BaseQRankSum=2.801;ClippingRankSum=0.675;DP=50;FS=4.561;MLEAC=1;MLEAF=0.500;MQ=57.07;MQRankSum=-3.544;QD=0.84;ReadPosRankSum=1.215;SOR=1.969	GT:AD:DP:GQ:PL	0/1:43,5:48:70:70,0,1886
NOT_SCAFFOLDED_NGS_utg6122|quiver|pilon	13846	.	T	C	622.77	PASS	AC=1;AF=0.500;AN=2;BaseQRankSum=-0.554;ClippingRankSum=0.130;DP=46;FS=6.234;MLEAC=1;MLEAF=0.500;MQ=56.72;MQRankSum=0.342;QD=13.54;ReadPosRankSum=0.247;SOR=1.334	GT:AD:DP:GQ:PL	0/1:24,20:44:99:651,0,886
NOT_SCAFFOLDED_NGS_utg6122|quiver|pilon	13876	.	A	C	625.77	PASS	AC=1;AF=0.500;AN=2;BaseQRankSum=2.507;ClippingRankSum=-1.015;DP=45;FS=1.192;MLEAC=1;MLEAF=0.500;MQ=57.84;MQRankSum=-0.917;QD=13.91;ReadPosRankSum=2.311;SOR=1.022	GT:AD:DP:GQ:PL	0/1:24,19:43:99:654,0,815
NOT_SCAFFOLDED_NGS_utg6122|quiver|pilon	13948	.	C	A	592.77	SnpCluster	AC=1;AF=0.500;AN=2;BaseQRankSum=1.572;ClippingRankSum=1.123;DP=36;FS=10.480;MLEAC=1;MLEAF=0.500;MQ=59.07;MQRankSum=-0.321;QD=16.47;ReadPosRankSum=1.091;SOR=1.294	GT:AD:DP:GQ:PL	0/1:21,15:36:99:621,0,799
NOT_SCAFFOLDED_NGS_utg6122|quiver|pilon	13957	.	AC	A	510.73	SnpCluster	AC=1;AF=0.500;AN=2;BaseQRankSum=0.558;ClippingRankSum=-0.018;DP=35;FS=5.287;MLEAC=1;MLEAF=0.500;MQ=57.57;MQRankSum=1.747;QD=14.59;ReadPosRankSum=1.027;SOR=1.571	GT:AD:DP:GQ:PL	0/1:17,16:33:99:548,0,620
NOT_SCAFFOLDED_NGS_utg6122|quiver|pilon	13958	.	CT	C	576.73	SnpCluster	AC=1;AF=0.500;AN=2;BaseQRankSum=-0.919;ClippingRankSum=0.666;DP=33;FS=5.287;MLEAC=1;MLEAF=0.500;MQ=57.42;MQRankSum=-2.035;QD=17.48;ReadPosRankSum=-1.027;SOR=0.395	GT:AD:DP:GQ:PL	0/1:16,17:33:99:614,0,701
NOT_SCAFFOLDED_NGS_utg6122|quiver|pilon	14012	.	G	A	697.77	PASS	AC=1;AF=0.500;AN=2;BaseQRankSum=0.786;ClippingRankSum=0.903;DP=50;FS=2.429;MLEAC=1;MLEAF=0.500;MQ=53.91;MQRankSum=-4.185;QD=13.96;ReadPosRankSum=2.170;SOR=0.654	GT:AD:DP:GQ:PL	0/1:26,24:50:99:726,0,704
NOT_SCAFFOLDED_NGS_utg6122|quiver|pilon	14055	.	G	A	1052.77	PASS	AC=1;AF=0.500;AN=2;BaseQRankSum=1.813;ClippingRankSum=1.549;DP=56;FS=2.251;MLEAC=1;MLEAF=0.500;MQ=53.83;MQRankSum=-2.538;QD=18.80;ReadPosRankSum=0.544;SOR=0.428	GT:AD:DP:GQ:PL	0/1:25,31:56:99:1081,0,691
NOT_SCAFFOLDED_NGS_utg6122|quiver|pilon	14070	.	G	A	594.77	PASS	AC=1;AF=0.500;AN=2;BaseQRankSum=1.099;ClippingRankSum=-0.762;DP=50;FS=5.891;MLEAC=1;MLEAF=0.500;MQ=55.70;MQRankSum=0.168;QD=11.90;ReadPosRankSum=-0.485;SOR=0.242	GT:AD:DP:GQ:PL	0/1:30,20:50:99:623,0,1000
NOT_SCAFFOLDED_NGS_utg6122|quiver|pilon	14166	.	C	T	803.77	PASS	AC=1;AF=0.500;AN=2;BaseQRankSum=-0.450;ClippingRankSum=-1.350;DP=50;FS=0.000;MLEAC=1;MLEAF=0.500;MQ=53.37;MQRankSum=0.110;QD=16.08;ReadPosRankSum=0.290;SOR=0.616	GT:AD:DP:GQ:PL	0/1:24,25:49:99:832,0,833
NOT_SCAFFOLDED_NGS_utg6122|quiver|pilon	14183	.	T	G	647.77	SnpCluster	AC=1;AF=0.500;AN=2;BaseQRankSum=2.351;ClippingRankSum=0.948;DP=43;FS=0.000;MLEAC=1;MLEAF=0.500;MQ=55.07;MQRankSum=0.652;QD=15.06;ReadPosRankSum=1.834;SOR=0.828	GT:AD:DP:GQ:PL	0/1:25,18:43:99:676,0,953
NOT_SCAFFOLDED_NGS_utg6122|quiver|pilon	14187	.	T	C	110.77	SnpCluster	AC=1;AF=0.500;AN=2;BaseQRankSum=1.044;ClippingRankSum=0.289;DP=37;FS=8.405;MLEAC=1;MLEAF=0.500;MQ=55.79;MQRankSum=-3.443;QD=2.99;ReadPosRankSum=-0.155;SOR=1.892	GT:AD:DP:GQ:PL	0/1:32,5:37:99:139,0,1264
NOT_SCAFFOLDED_NGS_utg6122|quiver|pilon	14188	.	C	T	650.77	SnpCluster	AC=1;AF=0.500;AN=2;BaseQRankSum=0.843;ClippingRankSum=0.966;DP=37;FS=0.000;MLEAC=1;MLEAF=0.500;MQ=55.31;MQRankSum=2.039;QD=17.59;ReadPosRankSum=1.456;SOR=0.655	GT:AD:DP:GQ:PL	0/1:21,16:37:99:679,0,941
NOT_SCAFFOLDED_NGS_utg6122|quiver|pilon	14202	.	A	G	97.77	PASS	AC=1;AF=0.500;AN=2;BaseQRankSum=1.519;ClippingRankSum=0.438;DP=48;FS=1.628;MLEAC=1;MLEAF=0.500;MQ=56.72;MQRankSum=-3.184;QD=2.04;ReadPosRankSum=0.818;SOR=0.784	GT:AD:DP:GQ:PL	0/1:41,7:48:99:126,0,1568
NOT_SCAFFOLDED_NGS_utg6122|quiver|pilon	14263	.	A	C	1254.77	PASS	AC=1;AF=0.500;AN=2;BaseQRankSum=-0.136;ClippingRankSum=-0.475;DP=73;FS=0.871;MLEAC=1;MLEAF=0.500;MQ=57.55;MQRankSum=-0.622;QD=17.19;ReadPosRankSum=0.384;SOR=0.690	GT:AD:DP:GQ:PL	0/1:33,39:72:99:1283,0,1023
NOT_SCAFFOLDED_NGS_utg6122|quiver|pilon	14266	.	T	C	130.77	PASS	AC=1;AF=0.500;AN=2;BaseQRankSum=-0.879;ClippingRankSum=-0.131;DP=75;FS=3.135;MLEAC=1;MLEAF=0.500;MQ=57.61;MQRankSum=-2.794;QD=1.74;ReadPosRankSum=0.809;SOR=1.144	GT:AD:DP:GQ:PL	0/1:66,8:74:99:159,0,2464
NOT_SCAFFOLDED_NGS_utg6122|quiver|pilon	14288	.	A	G	34.77	LowQD;LowQual	AC=1;AF=0.500;AN=2;BaseQRankSum=1.713;ClippingRankSum=0.168;DP=75;FS=0.000;MLEAC=1;MLEAF=0.500;MQ=57.66;MQRankSum=-3.852;QD=0.46;ReadPosRankSum=0.426;SOR=0.638	GT:AD:DP:GQ:PL	0/1:68,6:74:63:63,0,2873
NOT_SCAFFOLDED_NGS_utg6122|quiver|pilon	14391	.	G	A	575.77	PASS	AC=1;AF=0.500;AN=2;BaseQRankSum=0.919;ClippingRankSum=-0.095;DP=38;FS=0.000;MLEAC=1;MLEAF=0.500;MQ=56.43;MQRankSum=-2.789;QD=15.15;ReadPosRankSum=0.380;SOR=0.748	GT:AD:DP:GQ:PL	0/1:19,17:36:99:604,0,622
NOT_SCAFFOLDED_NGS_utg6122|quiver|pilon	14514	.	C	CA	412.73	PASS	AC=1;AF=0.500;AN=2;BaseQRankSum=0.320;ClippingRankSum=0.886;DP=36;FS=0.000;MLEAC=1;MLEAF=0.500;MQ=56.26;MQRankSum=-0.622;QD=11.46;ReadPosRankSum=-1.300;SOR=0.941	GT:AD:DP:GQ:PL	0/1:16,16:32:99:450,0,480
NOT_SCAFFOLDED_NGS_utg6122|quiver|pilon	14515	.	A	AG	418.73	PASS	AC=1;AF=0.500;AN=2;BaseQRankSum=0.923;ClippingRankSum=1.941;DP=35;FS=0.000;MLEAC=1;MLEAF=0.500;MQ=56.14;MQRankSum=1.790;QD=11.96;ReadPosRankSum=1.112;SOR=0.495	GT:AD:DP:GQ:PL	0/1:16,16:32:99:456,0,503
NOT_SCAFFOLDED_NGS_utg6122|quiver|pilon	14538	.	T	C	423.77	PASS	AC=1;AF=0.500;AN=2;BaseQRankSum=0.139;ClippingRankSum=0.615;DP=31;FS=0.000;MLEAC=1;MLEAF=0.500;MQ=54.95;MQRankSum=-2.124;QD=13.67;ReadPosRankSum=-0.258;SOR=0.628	GT:AD:DP:GQ:PL	0/1:17,14:31:99:452,0,551
NOT_SCAFFOLDED_NGS_utg6122|quiver|pilon	14780	.	G	GA	190.73	PASS	AC=1;AF=0.500;AN=2;BaseQRankSum=1.147;ClippingRankSum=-0.178;DP=33;FS=12.039;MLEAC=1;MLEAF=0.500;MQ=58.59;MQRankSum=0.127;QD=5.78;ReadPosRankSum=-1.452;SOR=3.846	GT:AD:DP:GQ:PL	0/1:22,7:29:99:228,0,874
NOT_SCAFFOLDED_NGS_utg6122|quiver|pilon	14794	.	G	T	277.77	PASS	AC=1;AF=0.500;AN=2;BaseQRankSum=0.042;ClippingRankSum=-0.168;DP=34;FS=4.168;MLEAC=1;MLEAF=0.500;MQ=58.26;MQRankSum=-0.168;QD=8.17;ReadPosRankSum=-0.251;SOR=2.002	GT:AD:DP:GQ:PL	0/1:23,9:32:99:306,0,981
NOT_SCAFFOLDED_NGS_utg6122|quiver|pilon	14808	.	C	A	307.77	SnpCluster	AC=1;AF=0.500;AN=2;BaseQRankSum=0.249;ClippingRankSum=-0.348;DP=40;FS=3.441;MLEAC=1;MLEAF=0.500;MQ=58.40;MQRankSum=-0.779;QD=7.69;ReadPosRankSum=0.845;SOR=1.390	GT:AD:DP:GQ:PL	0/1:28,10:38:99:336,0,1146
NOT_SCAFFOLDED_NGS_utg6122|quiver|pilon	14811	.	G	A	133.77	SnpCluster	AC=1;AF=0.500;AN=2;BaseQRankSum=2.356;ClippingRankSum=1.549;DP=37;FS=1.919;MLEAC=1;MLEAF=0.500;MQ=58.89;MQRankSum=0.531;QD=3.62;ReadPosRankSum=0.700;SOR=1.244	GT:AD:DP:GQ:PL	0/1:30,6:36:99:162,0,1242
NOT_SCAFFOLDED_NGS_utg6122|quiver|pilon	14814	.	T	C	130.77	SnpCluster	AC=1;AF=0.500;AN=2;BaseQRankSum=1.931;ClippingRankSum=0.870;DP=37;FS=1.919;MLEAC=1;MLEAF=0.500;MQ=58.89;MQRankSum=0.191;QD=3.53;ReadPosRankSum=0.531;SOR=1.244	GT:AD:DP:GQ:PL	0/1:30,6:36:99:159,0,1284
NOT_SCAFFOLDED_NGS_utg6122|quiver|pilon	14832	.	G	A	349.77	SnpCluster	AC=1;AF=0.500;AN=2;BaseQRankSum=0.928;ClippingRankSum=0.804;DP=36;FS=0.000;MLEAC=1;MLEAF=0.500;MQ=58.34;MQRankSum=-1.093;QD=9.72;ReadPosRankSum=2.083;SOR=0.527	GT:AD:DP:GQ:PL	0/1:28,7:35:99:378,0,1143
NOT_SCAFFOLDED_NGS_utg6122|quiver|pilon	14834	.	T	A	181.77	SnpCluster	AC=1;AF=0.500;AN=2;BaseQRankSum=1.491;ClippingRankSum=0.085;DP=34;FS=0.000;MLEAC=1;MLEAF=0.500;MQ=58.95;MQRankSum=-1.193;QD=5.35;ReadPosRankSum=2.044;SOR=0.460	GT:AD:DP:GQ:PL	0/1:27,7:34:99:210,0,1155
NOT_SCAFFOLDED_NGS_utg6122|quiver|pilon	14838	.	GA	G	1235.73	SnpCluster	AC=2;AF=1.00;AN=2;DP=35;FS=0.000;MLEAC=2;MLEAF=1.00;MQ=58.98;QD=28.88;SOR=1.284	GT:AD:DP:GQ:PL	1/1:0,32:32:96:1273,96,0
NOT_SCAFFOLDED_NGS_utg6122|quiver|pilon	14841	.	A	C	167.77	SnpCluster	AC=1;AF=0.500;AN=2;BaseQRankSum=-0.291;ClippingRankSum=1.338;DP=38;FS=0.000;MLEAC=1;MLEAF=0.500;MQ=58.61;MQRankSum=-0.562;QD=4.41;ReadPosRankSum=-0.280;SOR=0.549	GT:AD:DP:GQ:PL	0/1:30,7:37:99:196,0,1287
NOT_SCAFFOLDED_NGS_utg6122|quiver|pilon	14863	.	C	T	485.77	PASS	AC=1;AF=0.500;AN=2;BaseQRankSum=1.163;ClippingRankSum=-1.440;DP=47;FS=3.337;MLEAC=1;MLEAF=0.500;MQ=58.88;MQRankSum=0.332;QD=10.34;ReadPosRankSum=1.301;SOR=1.378	GT:AD:DP:GQ:PL	0/1:37,9:46:99:514,0,1550
NOT_SCAFFOLDED_NGS_utg6122|quiver|pilon	14871	.	C	T	532.77	PASS	AC=1;AF=0.500;AN=2;BaseQRankSum=1.519;ClippingRankSum=-0.258;DP=52;FS=4.344;MLEAC=1;MLEAF=0.500;MQ=58.99;MQRankSum=-0.382;QD=10.25;ReadPosRankSum=-0.610;SOR=0.992	GT:AD:DP:GQ:PL	0/1:36,15:51:99:561,0,1500
NOT_SCAFFOLDED_NGS_utg6122|quiver|pilon	14878	.	G	C	489.77	PASS	AC=1;AF=0.500;AN=2;BaseQRankSum=-0.424;ClippingRankSum=-0.202;DP=53;FS=2.665;MLEAC=1;MLEAF=0.500;MQ=59.01;MQRankSum=1.030;QD=9.24;ReadPosRankSum=0.343;SOR=1.021	GT:AD:DP:GQ:PL	0/1:37,15:52:99:518,0,1508
NOT_SCAFFOLDED_NGS_utg6122|quiver|pilon	14884	.	A	G	485.77	PASS	AC=1;AF=0.500;AN=2;BaseQRankSum=2.548;ClippingRankSum=-0.691;DP=53;FS=6.682;MLEAC=1;MLEAF=0.500;MQ=59.01;MQRankSum=-1.062;QD=9.17;ReadPosRankSum=1.108;SOR=1.201	GT:AD:DP:GQ:PL	0/1:38,14:52:99:514,0,1550
NOT_SCAFFOLDED_NGS_utg6122|quiver|pilon	14890	.	A	G	1119.77	PASS	AC=1;AF=0.500;AN=2;BaseQRankSum=1.136;ClippingRankSum=0.211;DP=50;FS=2.434;MLEAC=1;MLEAF=0.500;MQ=59.20;MQRankSum=-0.854;QD=22.40;ReadPosRankSum=2.182;SOR=0.802	GT:AD:DP:GQ:PL	0/1:22,27:49:99:1148,0,836
NOT_SCAFFOLDED_NGS_utg6122|quiver|pilon	14895	.	A	T	454.77	PASS	AC=1;AF=0.500;AN=2;BaseQRankSum=0.580;ClippingRankSum=-2.018;DP=49;FS=1.258;MLEAC=1;MLEAF=0.500;MQ=59.18;MQRankSum=1.670;QD=9.28;ReadPosRankSum=1.296;SOR=0.707	GT:AD:DP:GQ:PL	0/1:35,13:48:99:483,0,1423
NOT_SCAFFOLDED_NGS_utg6122|quiver|pilon	14907	.	C	T	410.77	PASS	AC=1;AF=0.500;AN=2;BaseQRankSum=1.757;ClippingRankSum=-0.760;DP=61;FS=4.433;MLEAC=1;MLEAF=0.500;MQ=59.42;MQRankSum=0.655;QD=6.73;ReadPosRankSum=2.630;SOR=1.251	GT:AD:DP:GQ:PL	0/1:46,14:60:99:439,0,1770
NOT_SCAFFOLDED_NGS_utg6122|quiver|pilon	14950	.	T	G	1246.77	PASS	AC=1;AF=0.500;AN=2;BaseQRankSum=1.005;ClippingRankSum=0.294;DP=66;FS=0.985;MLEAC=1;MLEAF=0.500;MQ=60.00;MQRankSum=0.636;QD=18.89;ReadPosRankSum=1.155;SOR=0.486	GT:AD:DP:GQ:PL	0/1:26,38:64:99:1275,0,722
NOT_SCAFFOLDED_NGS_utg6122|quiver|pilon	14955	.	C	CA	50.73	LowQD	AC=1;AF=0.500;AN=2;BaseQRankSum=0.519;ClippingRankSum=0.458;DP=68;FS=3.084;MLEAC=1;MLEAF=0.500;MQ=60.00;MQRankSum=-0.966;QD=0.75;ReadPosRankSum=-1.007;SOR=0.688	GT:AD:DP:GQ:PL	0/1:52,9:61:88:88,0,1785
NOT_SCAFFOLDED_NGS_utg6122|quiver|pilon	14998	.	C	T	288.77	PASS	AC=1;AF=0.500;AN=2;BaseQRankSum=-1.236;ClippingRankSum=-0.457;DP=65;FS=7.276;MLEAC=1;MLEAF=0.500;MQ=59.82;MQRankSum=-0.302;QD=4.44;ReadPosRankSum=1.956;SOR=1.100	GT:AD:DP:GQ:PL	0/1:48,11:59:99:317,0,1940
NOT_SCAFFOLDED_NGS_utg6122|quiver|pilon	15006	.	C	T	298.77	PASS	AC=1;AF=0.500;AN=2;BaseQRankSum=-0.536;ClippingRankSum=-0.041;DP=63;FS=7.214;MLEAC=1;MLEAF=0.500;MQ=59.82;MQRankSum=0.660;QD=4.74;ReadPosRankSum=1.691;SOR=1.105	GT:AD:DP:GQ:PL	0/1:45,11:56:99:327,0,2067
NOT_SCAFFOLDED_NGS_utg6122|quiver|pilon	15025	.	A	G	113.77	PASS	AC=1;AF=0.500;AN=2;BaseQRankSum=-2.131;ClippingRankSum=0.354;DP=65;FS=1.363;MLEAC=1;MLEAF=0.500;MQ=59.60;MQRankSum=-0.253;QD=1.75;ReadPosRankSum=0.333;SOR=1.059	GT:AD:DP:GQ:PL	0/1:49,10:59:99:142,0,1661
NOT_SCAFFOLDED_NGS_utg6122|quiver|pilon	15150	.	G	GA	582.73	PASS	AC=1;AF=0.500;AN=2;BaseQRankSum=-0.245;ClippingRankSum=-1.032;DP=58;FS=0.000;MLEAC=1;MLEAF=0.500;MQ=58.71;MQRankSum=-0.500;QD=10.05;ReadPosRankSum=1.011;SOR=0.616	GT:AD:DP:GQ:PL	0/1:23,26:49:99:620,0,570
NOT_SCAFFOLDED_NGS_utg6122|quiver|pilon	15217	.	G	T	410.77	PASS	AC=1;AF=0.500;AN=2;BaseQRankSum=1.214;ClippingRankSum=-1.854;DP=48;FS=2.759;MLEAC=1;MLEAF=0.500;MQ=58.92;MQRankSum=0.840;QD=8.56;ReadPosRankSum=-1.908;SOR=0.368	GT:AD:DP:GQ:PL	0/1:28,14:42:99:439,0,978
NOT_SCAFFOLDED_NGS_utg6122|quiver|pilon	15310	.	C	T	1005.77	PASS	AC=1;AF=0.500;AN=2;BaseQRankSum=-0.511;ClippingRankSum=-1.013;DP=56;FS=2.334;MLEAC=1;MLEAF=0.500;MQ=59.78;MQRankSum=-1.480;QD=17.96;ReadPosRankSum=-1.047;SOR=1.179	GT:AD:DP:GQ:PL	0/1:26,28:54:99:1034,0,930
NOT_SCAFFOLDED_NGS_utg6122|quiver|pilon	15356	.	T	C	745.77	PASS	AC=1;AF=0.500;AN=2;BaseQRankSum=0.543;ClippingRankSum=-1.494;DP=82;FS=0.889;MLEAC=1;MLEAF=0.500;MQ=59.84;MQRankSum=1.090;QD=9.09;ReadPosRankSum=-0.553;SOR=0.698	GT:AD:DP:GQ:PL	0/1:52,27:79:99:774,0,1888
NOT_SCAFFOLDED_NGS_utg6122|quiver|pilon	15371	.	A	G	822.77	PASS	AC=1;AF=0.500;AN=2;BaseQRankSum=1.692;ClippingRankSum=-0.627;DP=93;FS=0.000;MLEAC=1;MLEAF=0.500;MQ=59.65;MQRankSum=0.997;QD=8.85;ReadPosRankSum=1.872;SOR=0.745	GT:AD:DP:GQ:PL	0/1:63,26:89:99:851,0,2256
NOT_SCAFFOLDED_NGS_utg6122|quiver|pilon	15376	.	T	G	733.77	PASS	AC=1;AF=0.500;AN=2;BaseQRankSum=0.643;ClippingRankSum=0.503;DP=93;FS=1.810;MLEAC=1;MLEAF=0.500;MQ=59.66;MQRankSum=-1.563;QD=7.89;ReadPosRankSum=-1.606;SOR=0.906	GT:AD:DP:GQ:PL	0/1:60,29:89:99:762,0,2070
NOT_SCAFFOLDED_NGS_utg6122|quiver|pilon	15396	.	C	T	716.77	PASS	AC=1;AF=0.500;AN=2;BaseQRankSum=1.365;ClippingRankSum=-0.265;DP=88;FS=0.000;MLEAC=1;MLEAF=0.500;MQ=59.64;MQRankSum=-0.612;QD=8.15;ReadPosRankSum=1.548;SOR=0.640	GT:AD:DP:GQ:PL	0/1:60,25:85:99:745,0,2274
NOT_SCAFFOLDED_NGS_utg6122|quiver|pilon	15410	.	A	T	698.77	PASS	AC=1;AF=0.500;AN=2;BaseQRankSum=-0.514;ClippingRankSum=0.139;DP=80;FS=0.910;MLEAC=1;MLEAF=0.500;MQ=59.61;MQRankSum=1.017;QD=8.73;ReadPosRankSum=-0.664;SOR=0.819	GT:AD:DP:GQ:PL	0/1:53,25:78:99:727,0,2050
NOT_SCAFFOLDED_NGS_utg6122|quiver|pilon	15435	.	A	AG	1387.73	PASS	AC=1;AF=0.500;AN=2;BaseQRankSum=1.049;ClippingRankSum=-1.217;DP=68;FS=0.000;MLEAC=1;MLEAF=0.500;MQ=59.54;MQRankSum=0.518;QD=20.41;ReadPosRankSum=-0.770;SOR=0.619	GT:AD:DP:GQ:PL	0/1:23,41:64:99:1425,0,658
NOT_SCAFFOLDED_NGS_utg6122|quiver|pilon	15436	.	G	GT	598.73	PASS	AC=1;AF=0.500;AN=2;BaseQRankSum=0.098;ClippingRankSum=-0.168;DP=68;FS=0.000;MLEAC=1;MLEAF=0.500;MQ=59.54;MQRankSum=1.119;QD=8.80;ReadPosRankSum=0.784;SOR=0.773	GT:AD:DP:GQ:PL	0/1:41,23:64:99:636,0,1453
NOT_SCAFFOLDED_NGS_utg6122|quiver|pilon	15457	.	G	T	576.77	PASS	AC=1;AF=0.500;AN=2;BaseQRankSum=0.961;ClippingRankSum=0.795;DP=59;FS=2.408;MLEAC=1;MLEAF=0.500;MQ=59.47;MQRankSum=1.508;QD=9.78;ReadPosRankSum=-0.232;SOR=0.538	GT:AD:DP:GQ:PL	0/1:39,19:58:99:605,0,1524
NOT_SCAFFOLDED_NGS_utg6122|quiver|pilon	15471	.	A	G	370.77	PASS	AC=1;AF=0.500;AN=2;BaseQRankSum=0.501;ClippingRankSum=0.444;DP=55;FS=2.656;MLEAC=1;MLEAF=0.500;MQ=60.00;MQRankSum=0.331;QD=6.74;ReadPosRankSum=1.521;SOR=0.547	GT:AD:DP:GQ:PL	0/1:40,15:55:99:399,0,1550
NOT_SCAFFOLDED_NGS_utg6122|quiver|pilon	15518	.	C	A	616.77	PASS	AC=1;AF=0.500;AN=2;BaseQRankSum=1.213;ClippingRankSum=-1.759;DP=52;FS=8.143;MLEAC=1;MLEAF=0.500;MQ=60.00;MQRankSum=1.382;QD=11.86;ReadPosRankSum=0.423;SOR=1.268	GT:AD:DP:GQ:PL	0/1:32,20:52:99:645,0,1140
NOT_SCAFFOLDED_NGS_utg6122|quiver|pilon	15532	.	C	T	254.77	PASS	AC=1;AF=0.500;AN=2;BaseQRankSum=-1.079;ClippingRankSum=-0.417;DP=48;FS=1.346;MLEAC=1;MLEAF=0.500;MQ=60.00;MQRankSum=0.245;QD=5.31;ReadPosRankSum=0.074;SOR=1.058	GT:AD:DP:GQ:PL	0/1:37,11:48:99:283,0,1437
NOT_SCAFFOLDED_NGS_utg6122|quiver|pilon	15544	.	C	A	222.77	PASS	AC=1;AF=0.500;AN=2;BaseQRankSum=2.520;ClippingRankSum=-1.218;DP=46;FS=0.000;MLEAC=1;MLEAF=0.500;MQ=60.00;MQRankSum=0.831;QD=4.84;ReadPosRankSum=-0.055;SOR=0.833	GT:AD:DP:GQ:PL	0/1:37,9:46:99:251,0,1314
NOT_SCAFFOLDED_NGS_utg6122|quiver|pilon	15565	.	A	T	293.77	PASS	AC=1;AF=0.500;AN=2;BaseQRankSum=1.456;ClippingRankSum=-0.478;DP=53;FS=1.250;MLEAC=1;MLEAF=0.500;MQ=59.94;MQRankSum=0.903;QD=5.54;ReadPosRankSum=1.520;SOR=0.963	GT:AD:DP:GQ:PL	0/1:41,12:53:99:322,0,1442
NOT_SCAFFOLDED_NGS_utg6122|quiver|pilon	15656	.	C	A	359.77	SnpCluster	AC=1;AF=0.500;AN=2;BaseQRankSum=0.942;ClippingRankSum=-0.053;DP=35;FS=5.391;MLEAC=1;MLEAF=0.500;MQ=60.00;MQRankSum=-0.622;QD=10.28;ReadPosRankSum=1.439;SOR=1.131	GT:AD:DP:GQ:PL	0/1:24,11:35:99:388,0,956
NOT_SCAFFOLDED_NGS_utg6122|quiver|pilon	15665	.	C	T	226.77	SnpCluster	AC=1;AF=0.500;AN=2;BaseQRankSum=1.557;ClippingRankSum=0.474;DP=31;FS=1.615;MLEAC=1;MLEAF=0.500;MQ=60.00;MQRankSum=0.158;QD=7.32;ReadPosRankSum=0.023;SOR=0.368	GT:AD:DP:GQ:PL	0/1:23,8:31:99:255,0,888
NOT_SCAFFOLDED_NGS_utg6122|quiver|pilon	15666	.	G	A	365.77	SnpCluster	AC=1;AF=0.500;AN=2;BaseQRankSum=0.434;ClippingRankSum=0.392;DP=31;FS=5.599;MLEAC=1;MLEAF=0.500;MQ=60.00;MQRankSum=-0.764;QD=11.80;ReadPosRankSum=0.227;SOR=1.802	GT:AD:DP:GQ:PL	0/1:20,11:31:99:394,0,884
NOT_SCAFFOLDED_NGS_utg6122|quiver|pilon	15692	.	G	A	445.77	PASS	AC=1;AF=0.500;AN=2;BaseQRankSum=1.134;ClippingRankSum=0.035;DP=34;FS=0.000;MLEAC=1;MLEAF=0.500;MQ=60.00;MQRankSum=-0.177;QD=13.11;ReadPosRankSum=-1.453;SOR=0.495	GT:AD:DP:GQ:PL	0/1:21,13:34:99:474,0,982
NOT_SCAFFOLDED_NGS_utg6122|quiver|pilon	15715	.	C	A	484.77	SnpCluster	AC=1;AF=0.500;AN=2;BaseQRankSum=-0.542;ClippingRankSum=0.015;DP=39;FS=2.984;MLEAC=1;MLEAF=0.500;MQ=60.00;MQRankSum=0.220;QD=12.43;ReadPosRankSum=0.220;SOR=0.297	GT:AD:DP:GQ:PL	0/1:25,14:39:99:513,0,1041
NOT_SCAFFOLDED_NGS_utg6122|quiver|pilon	15716	.	T	C	473.77	SnpCluster	AC=1;AF=0.500;AN=2;BaseQRankSum=1.014;ClippingRankSum=-0.681;DP=38;FS=1.271;MLEAC=1;MLEAF=0.500;MQ=60.00;MQRankSum=-0.076;QD=12.47;ReadPosRankSum=0.923;SOR=0.498	GT:AD:DP:GQ:PL	0/1:24,14:38:99:502,0,1087
NOT_SCAFFOLDED_NGS_utg6122|quiver|pilon	15722	.	A	G	487.77	SnpCluster	AC=1;AF=0.500;AN=2;BaseQRankSum=-0.499;ClippingRankSum=-1.256;DP=38;FS=5.260;MLEAC=1;MLEAF=0.500;MQ=60.00;MQRankSum=-1.468;QD=12.84;ReadPosRankSum=0.015;SOR=0.180	GT:AD:DP:GQ:PL	0/1:24,14:38:99:516,0,1044
NOT_SCAFFOLDED_NGS_utg6122|quiver|pilon	15749	.	A	G	513.77	PASS	AC=1;AF=0.500;AN=2;BaseQRankSum=0.741;ClippingRankSum=-0.644;DP=52;FS=4.112;MLEAC=1;MLEAF=0.500;MQ=60.00;MQRankSum=0.644;QD=9.88;ReadPosRankSum=2.164;SOR=0.695	GT:AD:DP:GQ:PL	0/1:34,18:52:99:542,0,1017
NOT_SCAFFOLDED_NGS_utg6122|quiver|pilon	15816	.	C	A	407.77	PASS	AC=1;AF=0.500;AN=2;BaseQRankSum=-0.161;ClippingRankSum=0.578;DP=54;FS=4.317;MLEAC=1;MLEAF=0.500;MQ=59.32;MQRankSum=-0.464;QD=7.55;ReadPosRankSum=-0.881;SOR=1.453	GT:AD:DP:GQ:PL	0/1:38,16:54:99:436,0,1326
NOT_SCAFFOLDED_NGS_utg6122|quiver|pilon	15840	.	A	C	241.77	PASS	AC=1;AF=0.500;AN=2;BaseQRankSum=0.951;ClippingRankSum=0.298;DP=45;FS=3.289;MLEAC=1;MLEAF=0.500;MQ=58.43;MQRankSum=-2.057;QD=5.37;ReadPosRankSum=1.376;SOR=1.402	GT:AD:DP:GQ:PL	0/1:36,9:45:99:270,0,1462
NOT_SCAFFOLDED_NGS_utg6122|quiver|pilon	15845	.	T	A	247.77	PASS	AC=1;AF=0.500;AN=2;BaseQRankSum=0.104;ClippingRankSum=0.045;DP=43;FS=3.303;MLEAC=1;MLEAF=0.500;MQ=58.35;MQRankSum=-0.373;QD=5.76;ReadPosRankSum=1.149;SOR=1.402	GT:AD:DP:GQ:PL	0/1:34,9:43:99:276,0,1401
NOT_SCAFFOLDED_NGS_utg6122|quiver|pilon	15878	.	C	CA	303.73	PASS	AC=1;AF=0.500;AN=2;BaseQRankSum=1.676;ClippingRankSum=0.244;DP=42;FS=5.282;MLEAC=1;MLEAF=0.500;MQ=55.80;MQRankSum=2.077;QD=7.23;ReadPosRankSum=0.415;SOR=1.871	GT:AD:DP:GQ:PL	0/1:29,12:41:99:341,0,1110
NOT_SCAFFOLDED_NGS_utg6122|quiver|pilon	15879	.	A	AC	1024.73	PASS	AC=1;AF=0.500;AN=2;BaseQRankSum=-2.335;ClippingRankSum=-0.874;DP=42;FS=5.282;MLEAC=1;MLEAF=0.500;MQ=55.80;MQRankSum=-1.562;QD=24.40;ReadPosRankSum=-0.301;SOR=0.167	GT:AD:DP:GQ:PL	0/1:12,29:41:99:1062,0,398
NOT_SCAFFOLDED_NGS_utg6122|quiver|pilon	15903	.	G	A	194.77	PASS	AC=1;AF=0.500;AN=2;BaseQRankSum=1.200;ClippingRankSum=-0.748;DP=39;FS=1.639;MLEAC=1;MLEAF=0.500;MQ=56.47;MQRankSum=1.269;QD=4.99;ReadPosRankSum=-0.052;SOR=0.283	GT:AD:DP:GQ:PL	0/1:31,8:39:99:223,0,1221
NOT_SCAFFOLDED_NGS_utg6122|quiver|pilon	15929	.	C	CA	73.73	PASS	AC=1;AF=0.500;AN=2;BaseQRankSum=-0.679;ClippingRankSum=0.524;DP=39;FS=0.000;MLEAC=1;MLEAF=0.500;MQ=57.72;MQRankSum=-2.269;QD=1.89;ReadPosRankSum=0.446;SOR=0.796	GT:AD:DP:GQ:PL	0/1:30,7:37:99:111,0,844
NOT_SCAFFOLDED_NGS_utg6122|quiver|pilon	15990	.	T	TC	610.73	PASS	AC=1;AF=0.500;AN=2;BaseQRankSum=2.187;ClippingRankSum=0.192;DP=37;FS=6.425;MLEAC=1;MLEAF=0.500;MQ=59.39;MQRankSum=0.822;QD=16.51;ReadPosRankSum=0.157;SOR=2.115	GT:AD:DP:GQ:PL	0/1:14,20:34:99:648,0,403
NOT_SCAFFOLDED_NGS_utg6122|quiver|pilon	15992	.	C	CT	324.73	PASS	AC=1;AF=0.500;AN=2;BaseQRankSum=-1.801;ClippingRankSum=-0.503;DP=37;FS=3.354;MLEAC=1;MLEAF=0.500;MQ=59.39;MQRankSum=-0.406;QD=8.78;ReadPosRankSum=0.633;SOR=0.269	GT:AD:DP:GQ:PL	0/1:22,14:36:99:362,0,837
NOT_SCAFFOLDED_NGS_utg6122|quiver|pilon	16157	.	G	C	789.77	PASS	AC=1;AF=0.500;AN=2;BaseQRankSum=0.662;ClippingRankSum=0.066;DP=46;FS=4.293;MLEAC=1;MLEAF=0.500;MQ=58.78;MQRankSum=-3.352;QD=17.17;ReadPosRankSum=1.081;SOR=1.316	GT:AD:DP:GQ:PL	0/1:21,25:46:99:818,0,605
NOT_SCAFFOLDED_NGS_utg6122|quiver|pilon	16205	.	C	G	53.77	LowQD	AC=1;AF=0.500;AN=2;BaseQRankSum=0.336;ClippingRankSum=-0.044;DP=53;FS=0.000;MLEAC=1;MLEAF=0.500;MQ=58.93;MQRankSum=0.102;QD=1.01;ReadPosRankSum=0.658;SOR=0.926	GT:AD:DP:GQ:PL	0/1:45,6:51:82:82,0,1629
NOT_SCAFFOLDED_NGS_utg6122|quiver|pilon	16230	.	AG	A	69.73	LowQD	AC=1;AF=0.500;AN=2;BaseQRankSum=1.670;ClippingRankSum=0.884;DP=55;FS=1.632;MLEAC=1;MLEAF=0.500;MQ=59.35;MQRankSum=0.744;QD=1.27;ReadPosRankSum=2.707;SOR=1.045	GT:AD:DP:GQ:PL	0/1:47,6:53:99:107,0,1839
NOT_SCAFFOLDED_NGS_utg6122|quiver|pilon	16232	.	G	GC	612.73	PASS	AC=1;AF=0.500;AN=2;BaseQRankSum=-1.032;ClippingRankSum=0.289;DP=55;FS=0.000;MLEAC=1;MLEAF=0.500;MQ=59.35;MQRankSum=0.144;QD=11.14;ReadPosRankSum=-1.672;SOR=0.836	GT:AD:DP:GQ:PL	0/1:23,25:48:99:650,0,667
NOT_SCAFFOLDED_NGS_utg6122|quiver|pilon	16242	.	C	CAT	900.73	PASS	AC=1;AF=0.500;AN=2;BaseQRankSum=-1.798;ClippingRankSum=1.330;DP=54;FS=1.121;MLEAC=1;MLEAF=0.500;MQ=59.25;MQRankSum=-0.011;QD=16.68;ReadPosRankSum=0.692;SOR=0.950	GT:AD:DP:GQ:PL	0/1:23,24:47:99:938,0,887
NOT_SCAFFOLDED_NGS_utg6122|quiver|pilon	16244	.	C	G	94.77	PASS	AC=1;AF=0.500;AN=2;BaseQRankSum=0.900;ClippingRankSum=1.205;DP=51;FS=1.621;MLEAC=1;MLEAF=0.500;MQ=59.11;MQRankSum=1.723;QD=1.86;ReadPosRankSum=1.022;SOR=1.022	GT:AD:DP:GQ:PL	0/1:43,6:49:99:123,0,1749
NOT_SCAFFOLDED_NGS_utg6122|quiver|pilon	16282	.	T	G	1168.77	PASS	AC=1;AF=0.500;AN=2;BaseQRankSum=-0.949;ClippingRankSum=-0.867;DP=45;FS=0.000;MLEAC=1;MLEAF=0.500;MQ=55.69;MQRankSum=-2.250;QD=25.97;ReadPosRankSum=-2.277;SOR=0.836	GT:AD:DP:GQ:PL	0/1:11,33:44:99:1197,0,339
NOT_SCAFFOLDED_NGS_utg6122|quiver|pilon	16297	.	T	C	963.77	PASS	AC=1;AF=0.500;AN=2;BaseQRankSum=-1.402;ClippingRankSum=-0.044;DP=40;FS=0.000;MLEAC=1;MLEAF=0.500;MQ=55.09;MQRankSum=-3.084;QD=24.09;ReadPosRankSum=-0.251;SOR=0.674	GT:AD:DP:GQ:PL	0/1:12,28:40:99:992,0,410
NOT_SCAFFOLDED_NGS_utg6122|quiver|pilon	16367	.	G	T	114.77	PASS	AC=1;AF=0.500;AN=2;BaseQRankSum=-0.609;ClippingRankSum=0.181;DP=44;FS=0.000;MLEAC=1;MLEAF=0.500;MQ=57.48;MQRankSum=-0.839;QD=2.61;ReadPosRankSum=1.036;SOR=0.763	GT:AD:DP:GQ:PL	0/1:33,8:41:99:143,0,1077
NOT_SCAFFOLDED_NGS_utg6122|quiver|pilon	16397	.	T	A	213.77	PASS	AC=1;AF=0.500;AN=2;BaseQRankSum=0.312;ClippingRankSum=0.547;DP=37;FS=4.033;MLEAC=1;MLEAF=0.500;MQ=59.54;MQRankSum=-0.117;QD=5.78;ReadPosRankSum=-0.664;SOR=0.162	GT:AD:DP:GQ:PL	0/1:25,9:34:99:242,0,807
NOT_SCAFFOLDED_NGS_utg6122|quiver|pilon	16487	.	T	C	244.77	PASS	AC=1;AF=0.500;AN=2;BaseQRankSum=0.355;ClippingRankSum=-0.226;DP=23;FS=5.275;MLEAC=1;MLEAF=0.500;MQ=60.00;MQRankSum=-0.871;QD=10.64;ReadPosRankSum=-1.711;SOR=0.098	GT:AD:DP:GQ:PL	0/1:15,8:23:99:273,0,536
NOT_SCAFFOLDED_NGS_utg6122|quiver|pilon	16534	.	T	C	422.77	PASS	AC=1;AF=0.500;AN=2;BaseQRankSum=0.925;ClippingRankSum=-0.860;DP=36;FS=1.452;MLEAC=1;MLEAF=0.500;MQ=57.42;MQRankSum=-2.450;QD=11.74;ReadPosRankSum=1.736;SOR=0.386	GT:AD:DP:GQ:PL	0/1:22,14:36:99:451,0,642
NOT_SCAFFOLDED_NGS_utg6122|quiver|pilon	16579	.	G	C	432.77	PASS	AC=1;AF=0.500;AN=2;BaseQRankSum=1.161;ClippingRankSum=-0.350;DP=33;FS=8.039;MLEAC=1;MLEAF=0.500;MQ=53.31;MQRankSum=-4.698;QD=13.11;ReadPosRankSum=1.087;SOR=1.499	GT:AD:DP:GQ:PL	0/1:20,13:33:99:461,0,780
NOT_SCAFFOLDED_NGS_utg6122|quiver|pilon	16590	.	AT	A	1202.73	PASS	AC=2;AF=1.00;AN=2;DP=31;FS=0.000;MLEAC=2;MLEAF=1.00;MQ=52.85;QD=24.84;SOR=0.756	GT:AD:DP:GQ:PL	1/1:0,31:31:96:1240,96,0
NOT_SCAFFOLDED_NGS_utg6122|quiver|pilon	16592	.	T	C	393.77	PASS	AC=1;AF=0.500;AN=2;BaseQRankSum=1.548;ClippingRankSum=-0.103;DP=31;FS=8.139;MLEAC=1;MLEAF=0.500;MQ=53.15;MQRankSum=-4.562;QD=12.70;ReadPosRankSum=1.466;SOR=1.060	GT:AD:DP:GQ:PL	0/1:20,11:31:99:422,0,797
NOT_SCAFFOLDED_NGS_utg6122|quiver|pilon	16859	.	A	T	734.77	PASS	AC=1;AF=0.500;AN=2;BaseQRankSum=-2.406;ClippingRankSum=-2.118;DP=59;FS=0.000;MLEAC=1;MLEAF=0.500;MQ=59.45;MQRankSum=-0.827;QD=12.45;ReadPosRankSum=-0.888;SOR=0.783	GT:AD:DP:GQ:PL	0/1:31,28:59:99:763,0,994
NOT_SCAFFOLDED_NGS_utg6122|quiver|pilon	16920	.	G	T	530.77	PASS	AC=1;AF=0.500;AN=2;BaseQRankSum=-0.812;ClippingRankSum=-0.658;DP=56;FS=5.737;MLEAC=1;MLEAF=0.500;MQ=57.80;MQRankSum=-1.120;QD=9.48;ReadPosRankSum=0.402;SOR=1.354	GT:AD:DP:GQ:PL	0/1:36,20:56:99:559,0,1122
NOT_SCAFFOLDED_NGS_utg6122|quiver|pilon	16951	.	G	A	887.77	PASS	AC=1;AF=0.500;AN=2;BaseQRankSum=-1.019;ClippingRankSum=-0.220;DP=50;FS=6.255;MLEAC=1;MLEAF=0.500;MQ=56.15;MQRankSum=1.699;QD=17.76;ReadPosRankSum=0.100;SOR=0.207	GT:AD:DP:GQ:PL	0/1:19,31:50:99:916,0,548
NOT_SCAFFOLDED_NGS_utg6122|quiver|pilon	17057	.	T	G	55.77	PASS	AC=1;AF=0.500;AN=2;BaseQRankSum=2.079;ClippingRankSum=0.189;DP=17;FS=6.864;MLEAC=1;MLEAF=0.500;MQ=55.17;MQRankSum=-2.709;QD=3.28;ReadPosRankSum=-0.063;SOR=2.810	GT:AD:DP:GQ:PL	0/1:14,3:17:84:84,0,571
NOT_SCAFFOLDED_NGS_utg6122|quiver|pilon	17075	.	A	G	164.77	PASS	AC=1;AF=0.500;AN=2;BaseQRankSum=2.452;ClippingRankSum=2.297;DP=21;FS=1.971;MLEAC=1;MLEAF=0.500;MQ=55.95;MQRankSum=-2.764;QD=7.85;ReadPosRankSum=0.506;SOR=1.272	GT:AD:DP:GQ:PL	0/1:15,6:21:99:193,0,642
NOT_SCAFFOLDED_NGS_utg6122|quiver|pilon	17084	.	T	C	361.77	PASS	AC=1;AF=0.500;AN=2;BaseQRankSum=-0.935;ClippingRankSum=0.067;DP=23;FS=1.713;MLEAC=1;MLEAF=0.500;MQ=56.32;MQRankSum=3.806;QD=15.73;ReadPosRankSum=1.002;SOR=0.355	GT:AD:DP:GQ:PL	0/1:9,13:22:99:390,0,297
NOT_SCAFFOLDED_NGS_utg6122|quiver|pilon	17249	.	C	A	670.77	PASS	AC=1;AF=0.500;AN=2;BaseQRankSum=3.224;ClippingRankSum=0.055;DP=34;FS=8.039;MLEAC=1;MLEAF=0.500;MQ=55.21;MQRankSum=-1.234;QD=19.73;ReadPosRankSum=0.534;SOR=0.849	GT:AD:DP:GQ:PL	0/1:13,20:33:99:699,0,297
NOT_SCAFFOLDED_NGS_utg6122|quiver|pilon	17467	.	T	TC	304.73	PASS	AC=1;AF=0.500;AN=2;BaseQRankSum=-0.415;ClippingRankSum=0.317;DP=27;FS=3.473;MLEAC=1;MLEAF=0.500;MQ=59.60;MQRankSum=-0.512;QD=11.29;ReadPosRankSum=-0.366;SOR=0.819	GT:AD:DP:GQ:PL	0/1:15,12:27:99:342,0,539
NOT_SCAFFOLDED_NGS_utg6122|quiver|pilon	17468	.	C	CT	401.73	PASS	AC=1;AF=0.500;AN=2;BaseQRankSum=1.480;ClippingRankSum=1.334;DP=28;FS=1.510;MLEAC=1;MLEAF=0.500;MQ=59.61;MQRankSum=0.364;QD=14.35;ReadPosRankSum=0.946;SOR=0.883	GT:AD:DP:GQ:PL	0/1:13,14:27:99:439,0,425
NOT_SCAFFOLDED_NGS_utg6122|quiver|pilon	17497	.	C	T	458.77	PASS	AC=1;AF=0.500;AN=2;BaseQRankSum=-0.073;ClippingRankSum=-0.610;DP=28;FS=3.452;MLEAC=1;MLEAF=0.500;MQ=56.12;MQRankSum=-2.025;QD=16.38;ReadPosRankSum=0.854;SOR=1.473	GT:AD:DP:GQ:PL	0/1:12,15:27:99:487,0,367
NOT_SCAFFOLDED_NGS_utg6122|quiver|pilon	17551	.	T	G	141.77	PASS	AC=1;AF=0.500;AN=2;BaseQRankSum=-0.034;ClippingRankSum=0.238;DP=28;FS=5.055;MLEAC=1;MLEAF=0.500;MQ=52.98;MQRankSum=-1.732;QD=5.06;ReadPosRankSum=0.170;SOR=0.691	GT:AD:DP:GQ:PL	0/1:20,5:25:99:170,0,726
NOT_SCAFFOLDED_NGS_utg6122|quiver|pilon	17564	.	A	T	186.77	PASS	AC=1;AF=0.500;AN=2;BaseQRankSum=-3.412;ClippingRankSum=-0.142;DP=27;FS=2.161;MLEAC=1;MLEAF=0.500;MQ=52.58;MQRankSum=-1.422;QD=6.92;ReadPosRankSum=0.426;SOR=0.250	GT:AD:DP:GQ:PL	0/1:19,5:24:99:215,0,751
NOT_SCAFFOLDED_NGS_utg6122|quiver|pilon	17576	.	G	A	121.77	PASS	AC=1;AF=0.500;AN=2;BaseQRankSum=-3.363;ClippingRankSum=-0.374;DP=28;FS=2.241;MLEAC=1;MLEAF=0.500;MQ=53.53;MQRankSum=-1.189;QD=4.35;ReadPosRankSum=1.597;SOR=0.223	GT:AD:DP:GQ:PL	0/1:20,5:25:99:150,0,804
NOT_SCAFFOLDED_NGS_utg6122|quiver|pilon	17579	.	C	T	164.77	PASS	AC=1;AF=0.500;AN=2;BaseQRankSum=1.995;ClippingRankSum=0.805;DP=26;FS=2.066;MLEAC=1;MLEAF=0.500;MQ=54.26;MQRankSum=0.245;QD=6.34;ReadPosRankSum=-1.225;SOR=1.402	GT:AD:DP:GQ:PL	0/1:17,6:23:99:193,0,675
NOT_SCAFFOLDED_NGS_utg6122|quiver|pilon	17592	.	C	CA	118.73	PASS	AC=1;AF=0.500;AN=2;BaseQRankSum=-3.391;ClippingRankSum=-1.304;DP=26;FS=0.000;MLEAC=1;MLEAF=0.500;MQ=54.26;MQRankSum=-1.006;QD=4.57;ReadPosRankSum=0.410;SOR=0.582	GT:AD:DP:GQ:PL	0/1:18,5:23:99:156,0,715
NOT_SCAFFOLDED_NGS_utg6122|quiver|pilon	17636	.	G	C	142.77	PASS	AC=1;AF=0.500;AN=2;BaseQRankSum=1.813;ClippingRankSum=-0.453;DP=17;FS=2.307;MLEAC=1;MLEAF=0.500;MQ=58.48;MQRankSum=-0.227;QD=8.40;ReadPosRankSum=1.020;SOR=1.721	GT:AD:DP:GQ:PL	0/1:11,5:16:99:171,0,416
NOT_SCAFFOLDED_NGS_utg6122|quiver|pilon	17656	.	C	CT	227.73	PASS	AC=1;AF=0.500;AN=2;BaseQRankSum=-0.939;ClippingRankSum=-1.511;DP=19;FS=8.512;MLEAC=1;MLEAF=0.500;MQ=56.84;MQRankSum=-0.531;QD=11.99;ReadPosRankSum=0.531;SOR=0.048	GT:AD:DP:GQ:PL	0/1:9,10:19:99:265,0,342
NOT_SCAFFOLDED_NGS_utg6122|quiver|pilon	17657	.	T	TC	304.73	PASS	AC=1;AF=0.500;AN=2;BaseQRankSum=0.776;ClippingRankSum=0.286;DP=19;FS=8.512;MLEAC=1;MLEAF=0.500;MQ=56.84;MQRankSum=0.857;QD=16.04;ReadPosRankSum=-0.531;SOR=3.056	GT:AD:DP:GQ:PL	0/1:10,9:19:99:342,0,303
NOT_SCAFFOLDED_NGS_utg6122|quiver|pilon	17680	.	C	T	244.77	PASS	AC=1;AF=0.500;AN=2;BaseQRankSum=-1.644;ClippingRankSum=0.222;DP=18;FS=10.386;MLEAC=1;MLEAF=0.500;MQ=54.61;MQRankSum=1.733;QD=13.60;ReadPosRankSum=0.044;SOR=3.745	GT:AD:DP:GQ:PL	0/1:10,8:18:99:273,0,355
NOT_SCAFFOLDED_NGS_utg6122|quiver|pilon	17694	.	A	AC	264.73	PASS	AC=1;AF=0.500;AN=2;BaseQRankSum=0.152;ClippingRankSum=2.051;DP=20;FS=8.038;MLEAC=1;MLEAF=0.500;MQ=54.61;MQRankSum=-1.899;QD=13.24;ReadPosRankSum=0.000;SOR=0.065	GT:AD:DP:GQ:PL	0/1:9,11:20:99:302,0,301
NOT_SCAFFOLDED_NGS_utg6122|quiver|pilon	17695	.	C	CT	254.73	PASS	AC=1;AF=0.500;AN=2;BaseQRankSum=-1.202;ClippingRankSum=0.735;DP=22;FS=7.829;MLEAC=1;MLEAF=0.500;MQ=55.12;MQRankSum=1.336;QD=11.58;ReadPosRankSum=0.467;SOR=2.804	GT:AD:DP:GQ:PL	0/1:13,9:22:99:292,0,420
NOT_SCAFFOLDED_NGS_utg6122|quiver|pilon	17772	.	A	AG	568.73	SnpCluster	AC=1;AF=0.500;AN=2;BaseQRankSum=-2.084;ClippingRankSum=0.427;DP=28;FS=3.565;MLEAC=1;MLEAF=0.500;MQ=48.48;MQRankSum=0.678;QD=20.31;ReadPosRankSum=2.084;SOR=0.876	GT:AD:DP:GQ:PL	0/1:10,17:27:99:606,0,343
NOT_SCAFFOLDED_NGS_utg6122|quiver|pilon	17773	.	T	TC	196.73	SnpCluster	AC=1;AF=0.500;AN=2;BaseQRankSum=1.422;ClippingRankSum=0.514;DP=29;FS=1.721;MLEAC=1;MLEAF=0.500;MQ=48.92;MQRankSum=-0.757;QD=6.78;ReadPosRankSum=-0.635;SOR=0.803	GT:AD:DP:GQ:PL	0/1:18,7:25:99:234,0,819
NOT_SCAFFOLDED_NGS_utg6122|quiver|pilon	17776	.	T	A	202.77	SnpCluster	AC=1;AF=0.500;AN=2;BaseQRankSum=1.751;ClippingRankSum=-1.008;DP=29;FS=0.000;MLEAC=1;MLEAF=0.500;MQ=49.36;MQRankSum=-1.008;QD=6.99;ReadPosRankSum=0.053;SOR=0.877	GT:AD:DP:GQ:PL	0/1:21,7:28:99:231,0,861
NOT_SCAFFOLDED_NGS_utg6122|quiver|pilon	17777	.	C	G	202.77	SnpCluster	AC=1;AF=0.500;AN=2;BaseQRankSum=3.077;ClippingRankSum=-1.273;DP=29;FS=0.000;MLEAC=1;MLEAF=0.500;MQ=49.36;MQRankSum=-1.220;QD=6.99;ReadPosRankSum=0.159;SOR=0.877	GT:AD:DP:GQ:PL	0/1:21,7:28:99:231,0,861
NOT_SCAFFOLDED_NGS_utg6122|quiver|pilon	17811	.	C	CT	196.73	PASS	AC=1;AF=0.500;AN=2;BaseQRankSum=-2.230;ClippingRankSum=0.455;DP=32;FS=1.583;MLEAC=1;MLEAF=0.500;MQ=50.31;MQRankSum=1.750;QD=6.15;ReadPosRankSum=0.072;SOR=0.967	GT:AD:DP:GQ:PL	0/1:18,10:28:99:234,0,588
NOT_SCAFFOLDED_NGS_utg6122|quiver|pilon	17812	.	T	TA	546.73	PASS	AC=1;AF=0.500;AN=2;BaseQRankSum=2.086;ClippingRankSum=0.455;DP=32;FS=1.583;MLEAC=1;MLEAF=0.500;MQ=50.31;MQRankSum=-1.079;QD=17.09;ReadPosRankSum=-0.312;SOR=0.695	GT:AD:DP:GQ:PL	0/1:10,18:28:99:584,0,234
NOT_SCAFFOLDED_NGS_utg6122|quiver|pilon	17823	.	A	AC	363.73	PASS	AC=1;AF=0.500;AN=2;BaseQRankSum=1.519;ClippingRankSum=-1.954;DP=28;FS=1.674;MLEAC=1;MLEAF=0.500;MQ=51.15;MQRankSum=-0.775;QD=12.99;ReadPosRankSum=1.085;SOR=0.597	GT:AD:DP:GQ:PL	0/1:10,13:23:99:401,0,271
NOT_SCAFFOLDED_NGS_utg6122|quiver|pilon	17824	.	C	CA	230.73	PASS	AC=1;AF=0.500;AN=2;BaseQRankSum=-0.849;ClippingRankSum=0.322;DP=28;FS=1.674;MLEAC=1;MLEAF=0.500;MQ=51.15;MQRankSum=1.259;QD=8.24;ReadPosRankSum=-0.790;SOR=0.942	GT:AD:DP:GQ:PL	0/1:14,10:24:99:268,0,442
NOT_SCAFFOLDED_NGS_utg6122|quiver|pilon	17884	.	A	AG	196.73	PASS	AC=1;AF=0.500;AN=2;BaseQRankSum=0.715;ClippingRankSum=0.715;DP=17;FS=3.256;MLEAC=1;MLEAF=0.500;MQ=47.29;MQRankSum=-2.177;QD=11.57;ReadPosRankSum=0.715;SOR=0.105	GT:AD:DP:GQ:PL	0/1:6,8:14:99:234,0,205
NOT_SCAFFOLDED_NGS_utg6122|quiver|pilon	17886	.	G	GT	152.73	PASS	AC=1;AF=0.500;AN=2;BaseQRankSum=1.872;ClippingRankSum=-0.968;DP=16;FS=3.256;MLEAC=1;MLEAF=0.500;MQ=46.38;MQRankSum=2.001;QD=9.55;ReadPosRankSum=-0.839;SOR=2.303	GT:AD:DP:GQ:PL	0/1:8,6:14:99:190,0,281
NOT_SCAFFOLDED_NGS_utg6122|quiver|pilon	18031	.	C	CT	204.80	PASS	AC=2;AF=1.00;AN=2;DP=7;FS=0.000;MLEAC=2;MLEAF=1.00;MQ=36.85;QD=29.26;SOR=1.329	GT:AD:DP:GQ:PL	1/1:0,6:6:18:242,18,0
NOT_SCAFFOLDED_NGS_utg6122|quiver|pilon	18250	.	A	AT	85.90	PASS	AC=1;AF=0.500;AN=2;BaseQRankSum=-0.727;ClippingRankSum=0.727;DP=6;FS=0.000;MLEAC=1;MLEAF=0.500;MQ=50.13;MQRankSum=0.727;QD=14.32;ReadPosRankSum=0.727;SOR=0.446	GT:AD:DP:GQ:PL	0/1:1,3:4:14:123,0,14
NOT_SCAFFOLDED_NGS_utg6122|quiver|pilon	18258	.	G	GA	85.90	LowCoverage	AC=1;AF=0.500;AN=2;BaseQRankSum=-0.727;ClippingRankSum=0.727;DP=4;FS=0.000;MLEAC=1;MLEAF=0.500;MQ=54.12;MQRankSum=0.727;QD=21.48;ReadPosRankSum=0.727;SOR=0.446	GT:AD:DP:GQ:PL	0/1:1,3:4:14:123,0,14
NOT_SCAFFOLDED_NGS_utg6122|quiver|pilon	18319	.	AAC	A	52.73	PASS	AC=1;AF=0.500;AN=2;BaseQRankSum=1.516;ClippingRankSum=0.650;DP=15;FS=0.000;MLEAC=1;MLEAF=0.500;MQ=54.74;MQRankSum=-2.237;QD=3.52;ReadPosRankSum=-1.227;SOR=1.270	GT:AD:DP:GQ:PL	0/1:12,3:15:90:90,0,495
NOT_SCAFFOLDED_NGS_utg6122|quiver|pilon	18451	.	C	G	610.77	SnpCluster	AC=1;AF=0.500;AN=2;BaseQRankSum=-0.642;ClippingRankSum=-0.731;DP=30;FS=0.000;MLEAC=1;MLEAF=0.500;MQ=54.71;MQRankSum=-0.022;QD=20.36;ReadPosRankSum=0.244;SOR=0.804	GT:AD:DP:GQ:PL	0/1:12,17:29:99:639,0,433
NOT_SCAFFOLDED_NGS_utg6122|quiver|pilon	18460	.	G	GC	487.73	SnpCluster	AC=1;AF=0.500;AN=2;BaseQRankSum=-1.732;ClippingRankSum=-2.686;DP=32;FS=0.000;MLEAC=1;MLEAF=0.500;MQ=53.16;MQRankSum=-1.883;QD=15.24;ReadPosRankSum=0.126;SOR=0.804	GT:AD:DP:GQ:PL	0/1:10,17:27:99:525,0,369
NOT_SCAFFOLDED_NGS_utg6122|quiver|pilon	18461	.	C	CG	319.73	SnpCluster	AC=1;AF=0.500;AN=2;BaseQRankSum=0.148;ClippingRankSum=-0.401;DP=35;FS=0.000;MLEAC=1;MLEAF=0.500;MQ=53.54;MQRankSum=2.219;QD=9.14;ReadPosRankSum=0.655;SOR=0.610	GT:AD:DP:GQ:PL	0/1:21,10:31:99:357,0,852
NOT_SCAFFOLDED_NGS_utg6122|quiver|pilon	18462	.	C	T	328.77	SnpCluster	AC=1;AF=0.500;AN=2;BaseQRankSum=0.106;ClippingRankSum=-0.486;DP=32;FS=0.000;MLEAC=1;MLEAF=0.500;MQ=52.89;MQRankSum=2.261;QD=10.27;ReadPosRankSum=0.655;SOR=0.610	GT:AD:DP:GQ:PL	0/1:21,10:31:99:357,0,852
NOT_SCAFFOLDED_NGS_utg6122|quiver|pilon	18647	.	A	C	264.77	PASS	AC=1;AF=0.500;AN=2;BaseQRankSum=0.433;ClippingRankSum=1.588;DP=17;FS=0.000;MLEAC=1;MLEAF=0.500;MQ=49.28;MQRankSum=-1.203;QD=15.57;ReadPosRankSum=-0.625;SOR=1.022	GT:AD:DP:GQ:PL	0/1:9,8:17:99:293,0,336
NOT_SCAFFOLDED_NGS_utg6122|quiver|pilon	18742	.	T	C	303.77	PASS	AC=1;AF=0.500;AN=2;BaseQRankSum=0.915;ClippingRankSum=0.693;DP=25;FS=6.763;MLEAC=1;MLEAF=0.500;MQ=51.79;MQRankSum=-3.190;QD=12.15;ReadPosRankSum=-1.692;SOR=2.281	GT:AD:DP:GQ:PL	0/1:15,10:25:99:332,0,556
NOT_SCAFFOLDED_NGS_utg6122|quiver|pilon	18820	.	T	C	311.77	PASS	AC=1;AF=0.500;AN=2;BaseQRankSum=1.449;ClippingRankSum=-0.712;DP=26;FS=1.540;MLEAC=1;MLEAF=0.500;MQ=52.76;MQRankSum=-2.451;QD=11.99;ReadPosRankSum=1.502;SOR=1.085	GT:AD:DP:GQ:PL	0/1:16,10:26:99:340,0,503
NOT_SCAFFOLDED_NGS_utg6122|quiver|pilon	18882	.	G	GT	377.73	PASS	AC=1;AF=0.500;AN=2;BaseQRankSum=1.157;ClippingRankSum=-0.283;DP=26;FS=0.000;MLEAC=1;MLEAF=0.500;MQ=56.27;MQRankSum=-0.026;QD=14.53;ReadPosRankSum=-2.135;SOR=0.941	GT:AD:DP:GQ:PL	0/1:12,14:26:99:415,0,369
NOT_SCAFFOLDED_NGS_utg6122|quiver|pilon	18883	.	T	TC	313.73	PASS	AC=1;AF=0.500;AN=2;BaseQRankSum=-2.269;ClippingRankSum=0.952;DP=27;FS=0.000;MLEAC=1;MLEAF=0.500;MQ=56.42;MQRankSum=1.635;QD=11.62;ReadPosRankSum=2.220;SOR=0.627	GT:AD:DP:GQ:PL	0/1:15,12:27:99:351,0,512
NOT_SCAFFOLDED_NGS_utg6122|quiver|pilon	18922	.	A	G	396.77	PASS	AC=1;AF=0.500;AN=2;BaseQRankSum=0.410;ClippingRankSum=-0.769;DP=26;FS=1.446;MLEAC=1;MLEAF=0.500;MQ=56.62;MQRankSum=-2.718;QD=15.26;ReadPosRankSum=2.051;SOR=0.728	GT:AD:DP:GQ:PL	0/1:13,13:26:99:425,0,412
NOT_SCAFFOLDED_NGS_utg6122|quiver|pilon	18964	.	A	AG	415.73	PASS	AC=1;AF=0.500;AN=2;BaseQRankSum=3.468;ClippingRankSum=-1.491;DP=35;FS=0.000;MLEAC=1;MLEAF=0.500;MQ=58.91;MQRankSum=2.359;QD=11.88;ReadPosRankSum=1.318;SOR=0.716	GT:AD:DP:GQ:PL	0/1:19,15:34:99:453,0,535
NOT_SCAFFOLDED_NGS_utg6122|quiver|pilon	18965	.	G	GA	444.73	PASS	AC=1;AF=0.500;AN=2;BaseQRankSum=-2.740;ClippingRankSum=1.422;DP=34;FS=0.000;MLEAC=1;MLEAF=0.500;MQ=59.05;MQRankSum=-1.700;QD=13.08;ReadPosRankSum=-1.318;SOR=0.671	GT:AD:DP:GQ:PL	0/1:15,19:34:99:482,0,531
NOT_SCAFFOLDED_NGS_utg6122|quiver|pilon	19076	.	T	G	115.77	PASS	AC=1;AF=0.500;AN=2;BaseQRankSum=-0.414;ClippingRankSum=1.241;DP=25;FS=7.437;MLEAC=1;MLEAF=0.500;MQ=55.09;MQRankSum=-1.623;QD=4.63;ReadPosRankSum=0.859;SOR=2.285	GT:AD:DP:GQ:PL	0/1:19,6:25:99:144,0,687
NOT_SCAFFOLDED_NGS_utg6122|quiver|pilon	19776	.	T	C	132.77	PASS	AC=1;AF=0.500;AN=2;BaseQRankSum=0.800;ClippingRankSum=1.600;DP=14;FS=5.219;MLEAC=1;MLEAF=0.500;MQ=49.92;MQRankSum=-0.400;QD=9.48;ReadPosRankSum=2.133;SOR=1.938	GT:AD:DP:GQ:PL	0/1:9,5:14:99:161,0,306
NOT_SCAFFOLDED_NGS_utg6122|quiver|pilon	19820	.	A	AG	140.87	PASS	AC=2;AF=1.00;AN=2;DP=7;FS=0.000;MLEAC=2;MLEAF=1.00;MQ=42.88;QD=20.12;SOR=1.981	GT:AD:DP:GQ:PL	1/1:0,5:5:15:178,15,0
NOT_SCAFFOLDED_NGS_utg6122|quiver|pilon	19886	.	T	TCC	145.73	PASS	AC=1;AF=0.500;AN=2;BaseQRankSum=-0.667;ClippingRankSum=1.600;DP=15;FS=0.000;MLEAC=1;MLEAF=0.500;MQ=41.45;MQRankSum=-1.867;QD=9.72;ReadPosRankSum=-0.267;SOR=1.112	GT:AD:DP:GQ:PL	0/1:9,5:14:99:183,0,363
NOT_SCAFFOLDED_NGS_utg6122|quiver|pilon	19894	.	A	T	151.77	PASS	AC=1;AF=0.500;AN=2;BaseQRankSum=0.184;ClippingRankSum=2.266;DP=15;FS=2.216;MLEAC=1;MLEAF=0.500;MQ=39.56;MQRankSum=-1.531;QD=10.12;ReadPosRankSum=0.061;SOR=1.432	GT:AD:DP:GQ:PL	0/1:10,5:15:99:180,0,405
NOT_SCAFFOLDED_NGS_utg6122|quiver|pilon	19909	.	T	C	151.77	PASS	AC=1;AF=0.500;AN=2;BaseQRankSum=1.286;ClippingRankSum=-0.429;DP=15;FS=2.216;MLEAC=1;MLEAF=0.500;MQ=39.56;MQRankSum=-1.531;QD=10.12;ReadPosRankSum=-0.061;SOR=1.432	GT:AD:DP:GQ:PL	0/1:10,5:15:99:180,0,405
NOT_SCAFFOLDED_NGS_utg6122|quiver|pilon	20013	.	C	A	326.77	PASS	AC=1;AF=0.500;AN=2;BaseQRankSum=0.537;ClippingRankSum=0.439;DP=17;FS=4.560;MLEAC=1;MLEAF=0.500;MQ=37.02;MQRankSum=0.732;QD=19.22;ReadPosRankSum=0.342;SOR=1.535	GT:AD:DP:GQ:PL	0/1:7,10:17:99:355,0,236
NOT_SCAFFOLDED_NGS_utg6122|quiver|pilon	20065	.	A	G	300.77	PASS	AC=1;AF=0.500;AN=2;BaseQRankSum=0.469;ClippingRankSum=-0.321;DP=27;FS=3.492;MLEAC=1;MLEAF=0.500;MQ=39.57;MQRankSum=0.271;QD=11.14;ReadPosRankSum=1.308;SOR=1.445	GT:AD:DP:GQ:PL	0/1:16,11:27:99:329,0,505
NOT_SCAFFOLDED_NGS_utg6122|quiver|pilon	20101	.	A	G	318.77	PASS	AC=1;AF=0.500;AN=2;BaseQRankSum=0.268;ClippingRankSum=-1.244;DP=27;FS=1.527;MLEAC=1;MLEAF=0.500;MQ=45.09;MQRankSum=0.659;QD=11.81;ReadPosRankSum=1.098;SOR=0.943	GT:AD:DP:GQ:PL	0/1:15,12:27:99:347,0,402
NOT_SCAFFOLDED_NGS_utg6122|quiver|pilon	20161	.	C	A	342.77	PASS	AC=1;AF=0.500;AN=2;BaseQRankSum=1.796;ClippingRankSum=0.599;DP=21;FS=1.808;MLEAC=1;MLEAF=0.500;MQ=50.57;MQRankSum=-1.514;QD=16.32;ReadPosRankSum=-1.655;SOR=1.371	GT:AD:DP:GQ:PL	0/1:11,10:21:99:371,0,368
NOT_SCAFFOLDED_NGS_utg6122|quiver|pilon	20187	.	T	A	172.77	PASS	AC=1;AF=0.500;AN=2;BaseQRankSum=1.526;ClippingRankSum=-0.371;DP=20;FS=1.922;MLEAC=1;MLEAF=0.500;MQ=51.75;MQRankSum=-1.856;QD=8.64;ReadPosRankSum=2.103;SOR=1.329	GT:AD:DP:GQ:PL	0/1:14,6:20:99:201,0,491
NOT_SCAFFOLDED_NGS_utg6122|quiver|pilon	20245	.	T	A	50.77	PASS	AC=1;AF=0.500;AN=2;BaseQRankSum=1.323;ClippingRankSum=-0.567;DP=17;FS=10.843;MLEAC=1;MLEAF=0.500;MQ=54.69;MQRankSum=-2.205;QD=2.99;ReadPosRankSum=0.819;SOR=2.795	GT:AD:DP:GQ:PL	0/1:14,3:17:79:79,0,481
NOT_SCAFFOLDED_NGS_utg6122|quiver|pilon	20703	.	A	T	84.77	PASS	AC=1;AF=0.500;AN=2;BaseQRankSum=1.646;ClippingRankSum=-1.115;DP=18;FS=5.563;MLEAC=1;MLEAF=0.500;MQ=44.07;MQRankSum=-0.690;QD=4.71;ReadPosRankSum=-1.434;SOR=2.303	GT:AD:DP:GQ:PL	0/1:14,4:18:99:113,0,478
NOT_SCAFFOLDED_NGS_utg6122|quiver|pilon	20716	.	A	G	43.77	LowQual;SnpCluster	AC=1;AF=0.500;AN=2;BaseQRankSum=1.694;ClippingRankSum=0.212;DP=20;FS=6.160;MLEAC=1;MLEAF=0.500;MQ=46.99;MQRankSum=-1.376;QD=2.19;ReadPosRankSum=0.847;SOR=2.636	GT:AD:DP:GQ:PL	0/1:17,3:20:72:72,0,771
NOT_SCAFFOLDED_NGS_utg6122|quiver|pilon	20720	.	G	A	40.77	LowQual;SnpCluster	AC=1;AF=0.500;AN=2;BaseQRankSum=1.658;ClippingRankSum=0.151;DP=21;FS=5.898;MLEAC=1;MLEAF=0.500;MQ=47.40;MQRankSum=-1.558;QD=1.94;ReadPosRankSum=1.156;SOR=2.461	GT:AD:DP:GQ:PL	0/1:18,3:21:69:69,0,793
NOT_SCAFFOLDED_NGS_utg6122|quiver|pilon	20723	.	G	A	40.77	LowQual;SnpCluster	AC=1;AF=0.500;AN=2;BaseQRankSum=2.009;ClippingRankSum=0.000;DP=22;FS=6.193;MLEAC=1;MLEAF=0.500;MQ=48.05;MQRankSum=-1.626;QD=1.85;ReadPosRankSum=1.626;SOR=2.655	GT:AD:DP:GQ:PL	0/1:19,3:22:69:69,0,793
NOT_SCAFFOLDED_NGS_utg6122|quiver|pilon	20760	.	G	A	302.77	PASS	AC=1;AF=0.500;AN=2;BaseQRankSum=0.770;ClippingRankSum=0.506;DP=31;FS=27.985;MLEAC=1;MLEAF=0.500;MQ=49.68;MQRankSum=-3.498;QD=9.77;ReadPosRankSum=1.210;SOR=4.800	GT:AD:DP:GQ:PL	0/1:20,10:30:99:331,0,665
NOT_SCAFFOLDED_NGS_utg6122|quiver|pilon	20779	.	C	T	408.77	PASS	AC=1;AF=0.500;AN=2;BaseQRankSum=-0.747;ClippingRankSum=0.856;DP=34;FS=28.968;MLEAC=1;MLEAF=0.500;MQ=50.04;MQRankSum=-4.134;QD=12.02;ReadPosRankSum=-1.147;SOR=2.941	GT:AD:DP:GQ:PL	0/1:19,14:33:99:437,0,638
NOT_SCAFFOLDED_NGS_utg6122|quiver|pilon	20801	.	A	T	393.77	PASS	AC=1;AF=0.500;AN=2;BaseQRankSum=2.028;ClippingRankSum=0.811;DP=25;FS=1.706;MLEAC=1;MLEAF=0.500;MQ=52.33;MQRankSum=-3.360;QD=15.75;ReadPosRankSum=-0.290;SOR=0.293	GT:AD:DP:GQ:PL	0/1:13,11:24:99:422,0,499
NOT_SCAFFOLDED_NGS_utg6122|quiver|pilon	20809	.	C	T	476.77	PASS	AC=1;AF=0.500;AN=2;BaseQRankSum=0.560;ClippingRankSum=1.154;DP=23;FS=0.000;MLEAC=1;MLEAF=0.500;MQ=52.44;MQRankSum=-3.132;QD=20.73;ReadPosRankSum=0.758;SOR=0.473	GT:AD:DP:GQ:PL	0/1:12,10:22:99:505,0,465
NOT_SCAFFOLDED_NGS_utg6122|quiver|pilon	20819	.	A	G	482.77	PASS	AC=1;AF=0.500;AN=2;BaseQRankSum=2.003;ClippingRankSum=0.334;DP=23;FS=1.713;MLEAC=1;MLEAF=0.500;MQ=52.68;MQRankSum=-1.870;QD=20.99;ReadPosRankSum=0.134;SOR=0.355	GT:AD:DP:GQ:PL	0/1:9,13:22:99:511,0,381
NOT_SCAFFOLDED_NGS_utg6122|quiver|pilon	21032	.	A	G	112.77	PASS	AC=1;AF=0.500;AN=2;BaseQRankSum=-0.421;ClippingRankSum=0.922;DP=8;FS=0.000;MLEAC=1;MLEAF=0.500;MQ=41.27;MQRankSum=0.000;QD=14.10;ReadPosRankSum=0.000;SOR=1.981	GT:AD:DP:GQ:PL	0/1:4,4:8:99:141,0,131
NOT_SCAFFOLDED_NGS_utg6122|quiver|pilon	21211	.	C	A	37.77	LowQual	AC=1;AF=0.500;AN=2;BaseQRankSum=0.198;ClippingRankSum=-0.922;DP=7;FS=3.680;MLEAC=1;MLEAF=0.500;MQ=38.41;MQRankSum=0.922;QD=5.40;ReadPosRankSum=0.198;SOR=2.258	GT:AD:DP:GQ:PL	0/1:5,2:7:66:66,0,177
NOT_SCAFFOLDED_NGS_utg6122|quiver|pilon	21228	.	A	AT	86.73	PASS	AC=1;AF=0.500;AN=2;BaseQRankSum=0.135;ClippingRankSum=0.244;DP=12;FS=10.925;MLEAC=1;MLEAF=0.500;MQ=37.74;MQRankSum=0.244;QD=7.23;ReadPosRankSum=-0.689;SOR=3.601	GT:AD:DP:GQ:PL	0/1:7,5:12:99:124,0,188
NOT_SCAFFOLDED_NGS_utg6122|quiver|pilon	21255	.	C	G	289.77	PASS	AC=1;AF=0.500;AN=2;BaseQRankSum=-1.588;ClippingRankSum=0.529;DP=17;FS=8.820;MLEAC=1;MLEAF=0.500;MQ=39.49;MQRankSum=1.491;QD=17.05;ReadPosRankSum=-0.625;SOR=3.056	GT:AD:DP:GQ:PL	0/1:8,9:17:99:318,0,253
NOT_SCAFFOLDED_NGS_utg6122|quiver|pilon	21317	.	A	G	506.77	PASS	AC=1;AF=0.500;AN=2;BaseQRankSum=0.367;ClippingRankSum=1.503;DP=23;FS=0.000;MLEAC=1;MLEAF=0.500;MQ=50.05;MQRankSum=1.102;QD=22.03;ReadPosRankSum=1.570;SOR=0.693	GT:AD:DP:GQ:PL	0/1:7,16:23:99:535,0,179
NOT_SCAFFOLDED_NGS_utg6122|quiver|pilon	21352	.	A	T	420.77	PASS	AC=1;AF=0.500;AN=2;BaseQRankSum=-0.797;ClippingRankSum=1.363;DP=26;FS=3.653;MLEAC=1;MLEAF=0.500;MQ=51.35;MQRankSum=2.135;QD=16.18;ReadPosRankSum=-0.489;SOR=1.206	GT:AD:DP:GQ:PL	0/1:12,14:26:99:449,0,385
NOT_SCAFFOLDED_NGS_utg6122|quiver|pilon	21436	.	A	AT	120.73	PASS	AC=1;AF=0.500;AN=2;BaseQRankSum=2.268;ClippingRankSum=-0.532;DP=29;FS=17.486;MLEAC=1;MLEAF=0.500;MQ=46.20;MQRankSum=-2.212;QD=4.16;ReadPosRankSum=0.140;SOR=3.902	GT:AD:DP:GQ:PL	0/1:22,6:28:99:158,0,753
NOT_SCAFFOLDED_NGS_utg6122|quiver|pilon	23479	.	A	ATG	124.73	PASS	AC=1;AF=0.500;AN=2;BaseQRankSum=-1.197;ClippingRankSum=-1.528;DP=22;FS=2.236;MLEAC=1;MLEAF=0.500;MQ=46.30;MQRankSum=-0.041;QD=5.67;ReadPosRankSum=0.041;SOR=0.233	GT:AD:DP:GQ:PL	0/1:16,5:21:99:162,0,818
NOT_SCAFFOLDED_NGS_utg6122|quiver|pilon	23481	.	A	ATG	124.73	PASS	AC=1;AF=0.500;AN=2;BaseQRankSum=-1.693;ClippingRankSum=-0.041;DP=21;FS=2.236;MLEAC=1;MLEAF=0.500;MQ=46.06;MQRankSum=-0.041;QD=5.94;ReadPosRankSum=0.124;SOR=0.233	GT:AD:DP:GQ:PL	0/1:16,5:21:99:162,0,818
NOT_SCAFFOLDED_NGS_utg6122|quiver|pilon	24322	.	C	T	163.77	PASS	AC=1;AF=0.500;AN=2;BaseQRankSum=0.712;ClippingRankSum=0.107;DP=40;FS=0.000;MLEAC=1;MLEAF=0.500;MQ=59.04;MQRankSum=-4.022;QD=4.09;ReadPosRankSum=1.815;SOR=0.435	GT:AD:DP:GQ:PL	0/1:33,7:40:99:192,0,1385
NOT_SCAFFOLDED_NGS_utg6122|quiver|pilon	24329	.	C	T	247.77	PASS	AC=1;AF=0.500;AN=2;BaseQRankSum=0.712;ClippingRankSum=-0.320;DP=40;FS=0.000;MLEAC=1;MLEAF=0.500;MQ=59.12;MQRankSum=-4.129;QD=6.19;ReadPosRankSum=1.281;SOR=0.527	GT:AD:DP:GQ:PL	0/1:33,7:40:99:276,0,1419
NOT_SCAFFOLDED_NGS_utg6122|quiver|pilon	24347	.	A	T	208.77	PASS	AC=1;AF=0.500;AN=2;BaseQRankSum=-1.222;ClippingRankSum=-0.097;DP=37;FS=3.951;MLEAC=1;MLEAF=0.500;MQ=58.44;MQRankSum=-4.091;QD=5.64;ReadPosRankSum=0.834;SOR=0.215	GT:AD:DP:GQ:PL	0/1:30,7:37:99:237,0,1738
NOT_SCAFFOLDED_NGS_utg6122|quiver|pilon	24355	.	C	A	301.77	PASS	AC=1;AF=0.500;AN=2;BaseQRankSum=-2.638;ClippingRankSum=0.080;DP=36;FS=4.323;MLEAC=1;MLEAF=0.500;MQ=58.39;MQRankSum=-4.077;QD=8.38;ReadPosRankSum=1.119;SOR=0.173	GT:AD:DP:GQ:PL	0/1:29,7:36:99:330,0,1648
NOT_SCAFFOLDED_NGS_utg6122|quiver|pilon	24369	.	C	A	310.77	PASS	AC=1;AF=0.500;AN=2;BaseQRankSum=-1.323;ClippingRankSum=0.819;DP=33;FS=1.579;MLEAC=1;MLEAF=0.500;MQ=57.36;MQRankSum=-4.222;QD=9.42;ReadPosRankSum=0.987;SOR=0.387	GT:AD:DP:GQ:PL	0/1:25,8:33:99:339,0,1604
NOT_SCAFFOLDED_NGS_utg6122|quiver|pilon	24374	.	A	T	232.77	PASS	AC=1;AF=0.500;AN=2;BaseQRankSum=0.022;ClippingRankSum=0.762;DP=32;FS=1.527;MLEAC=1;MLEAF=0.500;MQ=57.27;MQRankSum=-4.200;QD=7.27;ReadPosRankSum=1.066;SOR=0.430	GT:AD:DP:GQ:PL	0/1:24,8:32:99:261,0,1526
NOT_SCAFFOLDED_NGS_utg6122|quiver|pilon	24422	.	C	T	134.77	PASS	AC=1;AF=0.500;AN=2;BaseQRankSum=1.516;ClippingRankSum=0.910;DP=16;FS=2.187;MLEAC=1;MLEAF=0.500;MQ=55.78;MQRankSum=-2.971;QD=8.42;ReadPosRankSum=0.061;SOR=0.269	GT:AD:DP:GQ:PL	0/1:12,4:16:99:163,0,768
NOT_SCAFFOLDED_NGS_utg6122|quiver|pilon	24433	.	C	T	91.77	PASS	AC=1;AF=0.500;AN=2;BaseQRankSum=1.415;ClippingRankSum=0.849;DP=17;FS=6.021;MLEAC=1;MLEAF=0.500;MQ=53.64;MQRankSum=-3.001;QD=5.40;ReadPosRankSum=0.283;SOR=1.447	GT:AD:DP:GQ:PL	0/1:13,4:17:99:120,0,809
NOT_SCAFFOLDED_NGS_utg6122|quiver|pilon	24547	.	C	G	46.77	LowQual	AC=1;AF=0.500;AN=2;BaseQRankSum=-1.164;ClippingRankSum=-0.847;DP=20;FS=0.000;MLEAC=1;MLEAF=0.500;MQ=57.25;MQRankSum=-2.752;QD=2.34;ReadPosRankSum=0.212;SOR=0.569	GT:AD:DP:GQ:PL	0/1:17,3:20:75:75,0,1546
NOT_SCAFFOLDED_NGS_utg6122|quiver|pilon	24551	.	A	AC	37.73	LowQual	AC=1;AF=0.500;AN=2;BaseQRankSum=-0.592;ClippingRankSum=-0.711;DP=18;FS=0.000;MLEAC=1;MLEAF=0.500;MQ=56.93;MQRankSum=-2.725;QD=2.10;ReadPosRankSum=-0.474;SOR=0.512	GT:AD:DP:GQ:PL	0/1:15,3:18:75:75,0,1546
NOT_SCAFFOLDED_NGS_utg6122|quiver|pilon	24560	.	T	C	49.77	LowQual	AC=1;AF=0.500;AN=2;BaseQRankSum=-1.174;ClippingRankSum=-0.615;DP=19;FS=0.000;MLEAC=1;MLEAF=0.500;MQ=57.10;MQRankSum=-2.739;QD=2.62;ReadPosRankSum=0.056;SOR=0.648	GT:AD:DP:GQ:PL	0/1:16,3:19:78:78,0,1525
NOT_SCAFFOLDED_NGS_utg25027|quiver|pilon	4198	.	T	TG	176.80	PASS	AC=2;AF=1.00;AN=2;DP=6;FS=0.000;MLEAC=2;MLEAF=1.00;MQ=40.00;QD=29.47;SOR=3.912	GT:AD:DP:GQ:PL	1/1:0,6:6:18:214,18,0
NOT_SCAFFOLDED_NGS_utg25027|quiver|pilon	8049	.	AC	A	34.71	LowCoverage;LowQual	AC=2;AF=1.00;AN=2;DP=2;FS=0.000;MLEAC=2;MLEAF=1.00;MQ=34.12;QD=17.35;SOR=2.303	GT:AD:DP:GQ:PL	1/1:0,2:2:6:71,6,0
NOT_SCAFFOLDED_NGS_utg25027|quiver|pilon	8868	.	A	AG	186.80	PASS	AC=2;AF=1.00;AN=2;DP=6;FS=0.000;MLEAC=2;MLEAF=1.00;MQ=38.65;QD=31.13;SOR=3.912	GT:AD:DP:GQ:PL	1/1:0,6:6:18:224,18,0
NOT_SCAFFOLDED_NGS_utg25027|quiver|pilon	10640	.	A	G	50.78	LowCoverage	AC=1;AF=0.500;AN=2;BaseQRankSum=0.736;ClippingRankSum=0.736;DP=3;FS=0.000;MLEAC=1;MLEAF=0.500;MQ=36.97;MQRankSum=0.736;QD=16.93;ReadPosRankSum=0.736;SOR=1.179	GT:AD:DP:GQ:PL	0/1:1,2:3:26:79,0,26
NOT_SCAFFOLDED_NGS_utg25027|quiver|pilon	11517	.	G	T	369.78	PASS	AC=2;AF=1.00;AN=2;DP=8;FS=0.000;MLEAC=2;MLEAF=1.00;MQ=34.00;QD=31.83;SOR=4.407	GT:AD:DP:GQ:PL	1/1:0,8:8:27:398,27,0
NOT_SCAFFOLDED_NGS_utg25027|quiver|pilon	11525	.	C	T	369.78	PASS	AC=2;AF=1.00;AN=2;DP=9;FS=0.000;MLEAC=2;MLEAF=1.00;MQ=34.98;QD=32.06;SOR=4.615	GT:AD:DP:GQ:PL	1/1:0,9:9:27:398,27,0
NOT_SCAFFOLDED_NGS_utg25027|quiver|pilon	11570	.	T	G	412.77	PASS	AC=1;AF=0.500;AN=2;BaseQRankSum=-1.575;ClippingRankSum=0.315;DP=17;FS=0.000;MLEAC=1;MLEAF=0.500;MQ=37.28;MQRankSum=-1.449;QD=24.28;ReadPosRankSum=0.063;SOR=0.776	GT:AD:DP:GQ:PL	0/1:3,14:17:76:441,0,76
NOT_SCAFFOLDED_NGS_utg25027|quiver|pilon	11636	.	T	A	116.77	PASS	AC=1;AF=0.500;AN=2;BaseQRankSum=0.139;ClippingRankSum=0.509;DP=19;FS=9.745;MLEAC=1;MLEAF=0.500;MQ=47.26;MQRankSum=-1.805;QD=6.15;ReadPosRankSum=-0.694;SOR=3.611	GT:AD:DP:GQ:PL	0/1:14,5:19:99:145,0,448
NOT_SCAFFOLDED_NGS_utg25027|quiver|pilon	11694	.	G	T	88.77	PASS	AC=1;AF=0.500;AN=2;BaseQRankSum=0.716;ClippingRankSum=-0.716;DP=26;FS=0.000;MLEAC=1;MLEAF=0.500;MQ=49.98;MQRankSum=-2.082;QD=3.41;ReadPosRankSum=1.887;SOR=0.551	GT:AD:DP:GQ:PL	0/1:21,5:26:99:117,0,655
NOT_SCAFFOLDED_NGS_utg25027|quiver|pilon	11716	.	A	G	109.77	PASS	AC=1;AF=0.500;AN=2;BaseQRankSum=0.477;ClippingRankSum=-0.159;DP=25;FS=0.000;MLEAC=1;MLEAF=0.500;MQ=47.86;MQRankSum=-1.941;QD=4.39;ReadPosRankSum=0.541;SOR=0.527	GT:AD:DP:GQ:PL	0/1:19,6:25:99:138,0,523
NOT_SCAFFOLDED_NGS_utg25027|quiver|pilon	11747	.	A	G	100.77	PASS	AC=1;AF=0.500;AN=2;BaseQRankSum=1.061;ClippingRankSum=-0.212;DP=14;FS=0.000;MLEAC=1;MLEAF=0.500;MQ=47.30;MQRankSum=-1.909;QD=7.20;ReadPosRankSum=-0.354;SOR=1.329	GT:AD:DP:GQ:PL	0/1:10,4:14:99:129,0,313
NOT_SCAFFOLDED_NGS_utg25027|quiver|pilon	12327	.	G	T	50.74	LowCoverage	AC=2;AF=1.00;AN=2;DP=1;FS=0.000;MLEAC=2;MLEAF=1.00;MQ=40.00;QD=30.23;SOR=1.609	GT:AD:DP:GQ:PL	1/1:0,1:1:6:78,6,0
NOT_SCAFFOLDED_NGS_utg25027|quiver|pilon	12330	.	T	TA	41.70	LowCoverage;LowQual	AC=2;AF=1.00;AN=2;DP=2;FS=0.000;MLEAC=2;MLEAF=1.00;MQ=43.64;QD=20.85;SOR=2.303	GT:AD:DP:GQ:PL	1/1:0,2:2:6:78,6,0
NOT_SCAFFOLDED_NGS_utg25027|quiver|pilon	12528	.	T	TC	247.75	PASS	AC=2;AF=1.00;AN=2;DP=11;FS=0.000;MLEAC=2;MLEAF=1.00;MQ=44.13;QD=22.52;SOR=4.407	GT:AD:DP:GQ:PL	1/1:0,8:8:24:285,24,0
NOT_SCAFFOLDED_NGS_utg25027|quiver|pilon	12745	.	C	CA	93.25	LowCoverage	AC=2;AF=1.00;AN=2;DP=2;FS=0.000;MLEAC=2;MLEAF=1.00;MQ=40.00;QD=35.23;SOR=0.693	GT:AD:DP:GQ:PL	1/1:0,2:2:9:130,9,0
NOT_SCAFFOLDED_NGS_utg25027|quiver|pilon	12751	.	A	AT	134	LowCoverage	AC=2;AF=1.00;AN=2;DP=4;FS=0.000;MLEAC=2;MLEAF=1.00;MQ=42.05;QD=33.50;SOR=0.693	GT:AD:DP:GQ:PL	1/1:0,4:4:12:171,12,0
NOT_SCAFFOLDED_NGS_utg25027|quiver|pilon	12844	.	A	AAG	166.87	PASS	AC=2;AF=1.00;AN=2;DP=6;FS=0.000;MLEAC=2;MLEAF=1.00;MQ=39.01;QD=27.81;SOR=1.981	GT:AD:DP:GQ:PL	1/1:0,5:5:15:204,15,0
NOT_SCAFFOLDED_NGS_utg25027|quiver|pilon	12868	.	A	G	224.80	PASS	AC=2;AF=1.00;AN=2;DP=7;FS=0.000;MLEAC=2;MLEAF=1.00;MQ=47.04;QD=32.11;SOR=0.941	GT:AD:DP:GQ:PL	1/1:0,7:7:21:253,21,0
NOT_SCAFFOLDED_NGS_utg25027|quiver|pilon	13403	.	CT	C	681.73	PASS	AC=2;AF=1.00;AN=2;DP=24;FS=0.000;MLEAC=2;MLEAF=1.00;MQ=60.00;QD=28.41;SOR=1.329	GT:AD:DP:GQ:PL	1/1:0,22:22:66:719,66,0
NOT_SCAFFOLDED_NGS_utg25027|quiver|pilon	13626	.	T	TA	325.73	PASS	AC=1;AF=0.500;AN=2;BaseQRankSum=-0.320;ClippingRankSum=2.651;DP=25;FS=8.888;MLEAC=1;MLEAF=0.500;MQ=56.67;MQRankSum=-2.592;QD=13.03;ReadPosRankSum=-0.204;SOR=3.352	GT:AD:DP:GQ:PL	0/1:17,8:25:99:363,0,738
NOT_SCAFFOLDED_NGS_utg25027|quiver|pilon	13648	.	C	A	469.77	PASS	AC=1;AF=0.500;AN=2;BaseQRankSum=-0.898;ClippingRankSum=0.513;DP=36;FS=3.726;MLEAC=1;MLEAF=0.500;MQ=56.70;MQRankSum=-3.690;QD=13.05;ReadPosRankSum=0.481;SOR=1.643	GT:AD:DP:GQ:PL	0/1:21,15:36:99:498,0,842
NOT_SCAFFOLDED_NGS_utg25027|quiver|pilon	13686	.	G	T	567.77	PASS	AC=1;AF=0.500;AN=2;BaseQRankSum=0.928;ClippingRankSum=0.065;DP=41;FS=3.017;MLEAC=1;MLEAF=0.500;MQ=55.70;MQRankSum=-3.203;QD=13.85;ReadPosRankSum=1.085;SOR=1.270	GT:AD:DP:GQ:PL	0/1:22,19:41:99:596,0,685
NOT_SCAFFOLDED_NGS_utg25027|quiver|pilon	13771	.	A	AG	363.73	PASS	AC=1;AF=0.500;AN=2;BaseQRankSum=2.131;ClippingRankSum=1.058;DP=43;FS=11.967;MLEAC=1;MLEAF=0.500;MQ=49.01;MQRankSum=-2.461;QD=8.46;ReadPosRankSum=-1.141;SOR=2.960	GT:AD:DP:GQ:PL	0/1:27,14:41:99:401,0,888
NOT_SCAFFOLDED_NGS_utg25027|quiver|pilon	13881	.	A	G	373.77	PASS	AC=1;AF=0.500;AN=2;BaseQRankSum=-0.144;ClippingRankSum=0.318;DP=24;FS=1.674;MLEAC=1;MLEAF=0.500;MQ=40.00;MQRankSum=0.202;QD=15.57;ReadPosRankSum=1.415;SOR=0.269	GT:AD:DP:GQ:PL	0/1:12,12:24:99:402,0,409
NOT_SCAFFOLDED_NGS_utg25027|quiver|pilon	14195	.	CT	C	410.73	PASS	AC=2;AF=1.00;AN=2;DP=20;FS=0.000;MLEAC=2;MLEAF=1.00;MQ=38.05;QD=20.54;SOR=0.693	GT:AD:DP:GQ:PL	1/1:0,14:14:42:448,42,0
NOT_SCAFFOLDED_NGS_utg25027|quiver|pilon	14309	.	AT	A	711.73	PASS	AC=2;AF=1.00;AN=2;DP=20;FS=0.000;MLEAC=2;MLEAF=1.00;MQ=49.04;QD=28.16;SOR=1.402	GT:AD:DP:GQ:PL	1/1:0,20:20:60:749,60,0
NOT_SCAFFOLDED_NGS_utg25027|quiver|pilon	14381	.	A	G	239.77	PASS	AC=1;AF=0.500;AN=2;BaseQRankSum=0.757;ClippingRankSum=0.528;DP=30;FS=16.790;MLEAC=1;MLEAF=0.500;MQ=52.79;MQRankSum=-2.684;QD=7.99;ReadPosRankSum=0.312;SOR=2.225	GT:AD:DP:GQ:PL	0/1:19,10:29:99:268,0,599
NOT_SCAFFOLDED_NGS_utg25027|quiver|pilon	14432	.	A	G	311.77	PASS	AC=1;AF=0.500;AN=2;BaseQRankSum=-1.268;ClippingRankSum=1.600;DP=31;FS=1.367;MLEAC=1;MLEAF=0.500;MQ=50.93;MQRankSum=-3.430;QD=10.06;ReadPosRankSum=1.559;SOR=0.976	GT:AD:DP:GQ:PL	0/1:16,14:30:99:340,0,475
NOT_SCAFFOLDED_NGS_utg25027|quiver|pilon	14463	.	C	T	377.77	PASS	AC=1;AF=0.500;AN=2;BaseQRankSum=-0.066;ClippingRankSum=-1.445;DP=22;FS=10.650;MLEAC=1;MLEAF=0.500;MQ=51.99;MQRankSum=-4.006;QD=17.17;ReadPosRankSum=0.657;SOR=1.660	GT:AD:DP:GQ:PL	0/1:11,11:22:99:406,0,409
NOT_SCAFFOLDED_NGS_utg25027|quiver|pilon	14483	.	T	A	262.77	PASS	AC=1;AF=0.500;AN=2;BaseQRankSum=0.936;ClippingRankSum=0.032;DP=23;FS=16.428;MLEAC=1;MLEAF=0.500;MQ=53.31;MQRankSum=-3.905;QD=11.42;ReadPosRankSum=1.969;SOR=1.712	GT:AD:DP:GQ:PL	0/1:15,8:23:99:291,0,596
NOT_SCAFFOLDED_NGS_utg25027|quiver|pilon	14648	.	G	A	70.77	PASS	AC=1;AF=0.500;AN=2;BaseQRankSum=0.153;ClippingRankSum=-0.066;DP=35;FS=0.000;MLEAC=1;MLEAF=0.500;MQ=53.23;MQRankSum=-2.210;QD=2.02;ReadPosRankSum=1.291;SOR=0.631	GT:AD:DP:GQ:PL	0/1:29,6:35:99:99,0,959
NOT_SCAFFOLDED_NGS_utg25027|quiver|pilon	16612	.	C	T	31.77	LowQD;LowQual	AC=1;AF=0.500;AN=2;BaseQRankSum=0.928;ClippingRankSum=0.452;DP=38;FS=9.702;MLEAC=1;MLEAF=0.500;MQ=39.39;MQRankSum=0.832;QD=0.84;ReadPosRankSum=1.546;SOR=3.250	GT:AD:DP:GQ:PL	0/1:34,4:38:60:60,0,1315
NOT_SCAFFOLDED_NGS_utg25027|quiver|pilon	16697	.	A	C	542.77	PASS	AC=1;AF=0.500;AN=2;BaseQRankSum=1.350;ClippingRankSum=-0.289;DP=54;FS=0.000;MLEAC=1;MLEAF=0.500;MQ=48.41;MQRankSum=-1.663;QD=10.05;ReadPosRankSum=0.844;SOR=0.668	GT:AD:DP:GQ:PL	0/1:27,17:44:99:571,0,865
NOT_SCAFFOLDED_NGS_utg25027|quiver|pilon	16839	.	G	A	171.77	PASS	AC=1;AF=0.500;AN=2;BaseQRankSum=1.452;ClippingRankSum=-0.047;DP=18;FS=0.000;MLEAC=1;MLEAF=0.500;MQ=43.98;MQRankSum=0.421;QD=9.54;ReadPosRankSum=-0.047;SOR=0.512	GT:AD:DP:GQ:PL	0/1:12,6:18:99:200,0,433
NOT_SCAFFOLDED_NGS_utg25027|quiver|pilon	16870	.	T	C	31.77	LowQual	AC=1;AF=0.500;AN=2;BaseQRankSum=-0.296;ClippingRankSum=0.546;DP=10;FS=7.368;MLEAC=1;MLEAF=0.500;MQ=47.34;MQRankSum=-1.214;QD=3.18;ReadPosRankSum=1.386;SOR=0.847	GT:AD:DP:GQ:PL	0/1:7,3:10:60:60,0,183
NOT_SCAFFOLDED_NGS_utg25027|quiver|pilon	16914	.	G	A	86.77	PASS	AC=1;AF=0.500;AN=2;BaseQRankSum=-1.368;ClippingRankSum=0.421;DP=8;FS=0.000;MLEAC=1;MLEAF=0.500;MQ=41.36;MQRankSum=-0.421;QD=10.85;ReadPosRankSum=-2.017;SOR=0.223	GT:AD:DP:GQ:PL	0/1:4,4:8:99:115,0,160
NOT_SCAFFOLDED_NGS_utg25027|quiver|pilon	16929	.	C	G	65.77	PASS	AC=1;AF=0.500;AN=2;BaseQRankSum=0.000;ClippingRankSum=0.720;DP=6;FS=0.000;MLEAC=1;MLEAF=0.500;MQ=41.86;MQRankSum=-0.720;QD=10.96;ReadPosRankSum=0.000;SOR=1.179	GT:AD:DP:GQ:PL	0/1:4,2:6:94:94,0,163
NOT_SCAFFOLDED_NGS_utg25027|quiver|pilon	26506	.	G	C	172.90	PASS	AC=2;AF=1.00;AN=2;DP=5;FS=0.000;MLEAC=2;MLEAF=1.00;MQ=37.91;QD=34.58;SOR=3.611	GT:AD:DP:GQ:PL	1/1:0,5:5:15:201,15,0
NOT_SCAFFOLDED_NGS_utg25027|quiver|pilon	27168	.	T	TTA	176.73	PASS	AC=1;AF=0.500;AN=2;BaseQRankSum=1.589;ClippingRankSum=-0.572;DP=8;FS=3.332;MLEAC=1;MLEAF=0.500;MQ=40.16;MQRankSum=-1.067;QD=22.09;ReadPosRankSum=-1.067;SOR=2.303	GT:AD:DP:GQ:PL	0/1:2,6:8:66:214,0,66
NOT_SCAFFOLDED_NGS_utg25027|quiver|pilon	27198	.	C	A	436.77	PASS	AC=1;AF=0.500;AN=2;BaseQRankSum=1.783;ClippingRankSum=-1.953;DP=17;FS=3.222;MLEAC=1;MLEAF=0.500;MQ=50.24;MQRankSum=1.104;QD=25.69;ReadPosRankSum=-0.594;SOR=2.147	GT:AD:DP:GQ:PL	0/1:2,13:15:45:465,0,45
NOT_SCAFFOLDED_NGS_utg25027|quiver|pilon	27346	.	C	T	350.77	PASS	AC=2;AF=1.00;AN=2;DP=10;FS=0.000;MLEAC=2;MLEAF=1.00;MQ=39.36;QD=22.23;SOR=4.804	GT:AD:DP:GQ:PL	1/1:0,10:10:30:379,30,0
NOT_SCAFFOLDED_NGS_utg25027|quiver|pilon	27366	.	G	A	358.78	PASS	AC=2;AF=1.00;AN=2;DP=9;FS=0.000;MLEAC=2;MLEAF=1.00;MQ=39.28;QD=32.17;SOR=4.615	GT:AD:DP:GQ:PL	1/1:0,9:9:27:387,27,0
NOT_SCAFFOLDED_NGS_utg25027|quiver|pilon	27562	.	T	TA	102	LowCoverage	AC=2;AF=1.00;AN=2;DP=2;FS=0.000;MLEAC=2;MLEAF=1.00;MQ=42.05;QD=33.49;SOR=2.303	GT:AD:DP:GQ:PL	1/1:0,2:2:12:139,12,0
NOT_SCAFFOLDED_NGS_utg25027|quiver|pilon	27586	.	A	T	111.03	LowCoverage	AC=2;AF=1.00;AN=2;DP=4;FS=0.000;MLEAC=2;MLEAF=1.00;MQ=51.81;QD=27.76;SOR=1.609	GT:AD:DP:GQ:PL	1/1:0,4:4:12:139,12,0
NOT_SCAFFOLDED_NGS_utg25027|quiver|pilon	27821	.	CT	C	94	LowCoverage	AC=2;AF=1.00;AN=2;DP=4;FS=0.000;MLEAC=2;MLEAF=1.00;MQ=40.00;QD=23.50;SOR=3.258	GT:AD:DP:GQ:PL	1/1:0,4:4:12:131,12,0
NOT_SCAFFOLDED_NGS_utg26389|quiver|pilon	11801	.	C	CA	56.25	LowCoverage	AC=2;AF=1.00;AN=2;DP=3;FS=0.000;MLEAC=2;MLEAF=1.00;MQ=40.00;QD=18.75;SOR=2.833	GT:AD:DP:GQ:PL	1/1:0,3:3:9:93,9,0
NOT_SCAFFOLDED_NGS_utg32430|quiver|pilon	3758	.	G	GC	125	LowCoverage	AC=2;AF=1.00;AN=2;DP=4;FS=0.000;MLEAC=2;MLEAF=1.00;MQ=30.07;QD=31.25;SOR=3.258	GT:AD:DP:GQ:PL	1/1:0,4:4:12:162,12,0
NOT_SCAFFOLDED_NGS_utg32430|quiver|pilon	7139	.	G	A	147.77	PASS	AC=1;AF=0.500;AN=2;BaseQRankSum=-0.198;ClippingRankSum=0.198;DP=7;FS=13.222;MLEAC=1;MLEAF=0.500;MQ=37.24;MQRankSum=-0.922;QD=21.11;ReadPosRankSum=-0.922;SOR=3.587	GT:AD:DP:GQ:PL	0/1:2,5:7:64:176,0,64
NOT_SCAFFOLDED_NGS_utg32430|quiver|pilon	7188	.	G	A	130.77	PASS	AC=1;AF=0.500;AN=2;BaseQRankSum=-0.922;ClippingRankSum=0.198;DP=7;FS=5.441;MLEAC=1;MLEAF=0.500;MQ=38.13;MQRankSum=-0.922;QD=18.68;ReadPosRankSum=1.495;SOR=3.611	GT:AD:DP:GQ:PL	0/1:2,5:7:64:159,0,64
NOT_SCAFFOLDED_NGS_utg3644|quiver|pilon	837	.	C	T	44.77	LowQD;LowQual	AC=1;AF=0.500;AN=2;BaseQRankSum=-1.160;ClippingRankSum=0.941;DP=35;FS=3.960;MLEAC=1;MLEAF=0.500;MQ=41.21;MQRankSum=-2.035;QD=1.28;ReadPosRankSum=2.035;SOR=1.240	GT:AD:DP:GQ:PL	0/1:29,6:35:73:73,0,1012
NOT_SCAFFOLDED_NGS_utg3644|quiver|pilon	2357	.	G	T	130.77	PASS	AC=1;AF=0.500;AN=2;BaseQRankSum=2.055;ClippingRankSum=-0.264;DP=17;FS=13.554;MLEAC=1;MLEAF=0.500;MQ=43.71;MQRankSum=-1.634;QD=7.69;ReadPosRankSum=-2.688;SOR=3.599	GT:AD:DP:GQ:PL	0/1:12,5:17:99:159,0,440
NOT_SCAFFOLDED_NGS_utg3644|quiver|pilon	2466	.	AG	A	295.73	PASS	AC=1;AF=0.500;AN=2;BaseQRankSum=-0.205;ClippingRankSum=0.088;DP=24;FS=1.685;MLEAC=1;MLEAF=0.500;MQ=39.09;MQRankSum=1.083;QD=12.32;ReadPosRankSum=-0.146;SOR=1.230	GT:AD:DP:GQ:PL	0/1:14,10:24:99:333,0,493
NOT_SCAFFOLDED_NGS_utg3644|quiver|pilon	33146	.	GAGAA	G	38.70	LowQual	AC=2;AF=1.00;AN=2;DP=7;FS=0.000;MLEAC=2;MLEAF=1.00;MQ=46.60;QD=5.53;SOR=0.693	GT:AD:DP:GQ:PL	1/1:0,2:2:6:75,6,0
NOT_SCAFFOLDED_NGS_utg3644|quiver|pilon	33360	.	A	AC	77	PASS	AC=2;AF=1.00;AN=2;DP=5;FS=0.000;MLEAC=2;MLEAF=1.00;MQ=60.00;QD=15.40;SOR=1.609	GT:AD:DP:GQ:PL	1/1:0,4:4:12:114,12,0
NOT_SCAFFOLDED_NGS_utg8826|quiver|pilon	39	.	T	TA	432.73	PASS	AC=2;AF=1.00;AN=2;DP=15;FS=0.000;MLEAC=2;MLEAF=1.00;MQ=60.00;QD=28.85;SOR=2.303	GT:AD:DP:GQ:PL	1/1:0,14:14:42:470,42,0
NOT_SCAFFOLDED_NGS_utg8826|quiver|pilon	6379	.	C	CT	51.25	LowCoverage	AC=2;AF=1.00;AN=2;DP=3;FS=0.000;MLEAC=2;MLEAF=1.00;MQ=60.00;QD=17.08;SOR=1.179	GT:AD:DP:GQ:PL	1/1:0,3:3:9:88,9,0
NOT_SCAFFOLDED_NGS_utg8826|quiver|pilon	14325	.	AAC	A	47.73	LowQD;LowQual	AC=1;AF=0.500;AN=2;BaseQRankSum=-0.261;ClippingRankSum=0.783;DP=36;FS=2.399;MLEAC=1;MLEAF=0.500;MQ=59.66;MQRankSum=-0.410;QD=1.33;ReadPosRankSum=-0.231;SOR=0.180	GT:AD:DP:GQ:PL	0/1:18,5:23:85:85,0,497
NOT_SCAFFOLDED_NGS_utg8826|quiver|pilon	50654	.	A	AC	77	LowCoverage	AC=2;AF=1.00;AN=2;DP=4;FS=0.000;MLEAC=2;MLEAF=1.00;MQ=60.00;QD=19.25;SOR=1.609	GT:AD:DP:GQ:PL	1/1:0,4:4:12:114,12,0
NOT_SCAFFOLDED_NGS_utg27446|quiver|pilon	593	.	G	A	81.28	LowCoverage	AC=2;AF=1.00;AN=2;DP=3;FS=0.000;MLEAC=2;MLEAF=1.00;MQ=35.26;QD=27.09;SOR=2.833	GT:AD:DP:GQ:PL	1/1:0,3:3:9:109,9,0
NOT_SCAFFOLDED_NGS_utg27446|quiver|pilon	2560	.	G	GA	56.25	LowCoverage	AC=2;AF=1.00;AN=2;DP=3;FS=0.000;MLEAC=2;MLEAF=1.00;MQ=28.76;QD=18.75;SOR=2.833	GT:AD:DP:GQ:PL	1/1:0,3:3:9:93,9,0
NOT_SCAFFOLDED_NGS_utg27446|quiver|pilon	6490	.	C	T	46.77	LowQD;LowQual	AC=1;AF=0.500;AN=2;BaseQRankSum=2.100;ClippingRankSum=0.855;DP=35;FS=5.630;MLEAC=1;MLEAF=0.500;MQ=49.96;MQRankSum=-2.152;QD=1.34;ReadPosRankSum=-0.389;SOR=2.679	GT:AD:DP:GQ:PL	0/1:31,4:35:75:75,0,1290
NOT_SCAFFOLDED_NGS_utg27446|quiver|pilon	6492	.	C	T	46.77	LowQD;LowQual	AC=1;AF=0.500;AN=2;BaseQRankSum=2.515;ClippingRankSum=-0.493;DP=35;FS=5.630;MLEAC=1;MLEAF=0.500;MQ=49.96;MQRankSum=-2.048;QD=1.34;ReadPosRankSum=-0.181;SOR=2.679	GT:AD:DP:GQ:PL	0/1:31,4:35:75:75,0,1290
NOT_SCAFFOLDED_NGS_utg27446|quiver|pilon	6519	.	G	GAC	540.73	PASS	AC=1;AF=0.500;AN=2;BaseQRankSum=0.997;ClippingRankSum=-0.017;DP=47;FS=3.051;MLEAC=1;MLEAF=0.500;MQ=50.60;MQRankSum=-2.222;QD=11.50;ReadPosRankSum=0.297;SOR=1.329	GT:AD:DP:GQ:PL	0/1:20,23:43:99:578,0,610
NOT_SCAFFOLDED_NGS_utg27446|quiver|pilon	6539	.	TACAC	T	298.73	PASS	AC=1;AF=0.500;AN=2;BaseQRankSum=-1.707;ClippingRankSum=0.514;DP=47;FS=3.368;MLEAC=1;MLEAF=0.500;MQ=49.43;MQRankSum=-1.541;QD=6.36;ReadPosRankSum=-0.083;SOR=1.609	GT:AD:DP:GQ:PL	0/1:28,10:38:99:336,0,1144
NOT_SCAFFOLDED_NGS_utg27446|quiver|pilon	6543	.	C	T	290.77	PASS	AC=1;AF=0.500;AN=2;BaseQRankSum=-0.967;ClippingRankSum=-0.060;DP=46;FS=0.000;MLEAC=1;MLEAF=0.500;MQ=49.39;MQRankSum=-1.898;QD=6.32;ReadPosRankSum=2.447;SOR=0.593	GT:AD:DP:GQ:PL	0/1:32,14:46:99:319,0,1258
NOT_SCAFFOLDED_NGS_utg27446|quiver|pilon	6636	.	G	T	161.77	PASS	AC=1;AF=0.500;AN=2;BaseQRankSum=-0.740;ClippingRankSum=1.129;DP=21;FS=0.000;MLEAC=1;MLEAF=0.500;MQ=36.89;MQRankSum=0.584;QD=7.70;ReadPosRankSum=-0.195;SOR=0.175	GT:AD:DP:GQ:PL	0/1:15,6:21:99:190,0,532
NOT_SCAFFOLDED_NGS_utg27446|quiver|pilon	7203	.	A	G	91.77	PASS	AC=1;AF=0.500;AN=2;BaseQRankSum=1.231;ClippingRankSum=1.231;DP=5;FS=0.000;MLEAC=1;MLEAF=0.500;MQ=40.00;MQRankSum=-1.231;QD=18.35;ReadPosRankSum=-0.358;SOR=1.022	GT:AD:DP:GQ:PL	0/1:2,3:5:99:120,0,150
NOT_SCAFFOLDED_NGS_utg27446|quiver|pilon	7212	.	A	G	91.77	PASS	AC=1;AF=0.500;AN=2;BaseQRankSum=-1.231;ClippingRankSum=-1.231;DP=5;FS=0.000;MLEAC=1;MLEAF=0.500;MQ=40.00;MQRankSum=0.358;QD=18.35;ReadPosRankSum=-0.358;SOR=1.022	GT:AD:DP:GQ:PL	0/1:2,3:5:99:120,0,150
NOT_SCAFFOLDED_NGS_utg27446|quiver|pilon	8064	.	C	T	279.77	PASS	AC=1;AF=0.500;AN=2;BaseQRankSum=1.166;ClippingRankSum=0.462;DP=30;FS=2.741;MLEAC=1;MLEAF=0.500;MQ=39.21;MQRankSum=0.638;QD=9.33;ReadPosRankSum=0.770;SOR=1.942	GT:AD:DP:GQ:PL	0/1:20,10:30:99:308,0,608
NOT_SCAFFOLDED_NGS_utg27446|quiver|pilon	8456	.	C	A	513.77	PASS	AC=2;AF=1.00;AN=2;DP=13;FS=0.000;MLEAC=2;MLEAF=1.00;MQ=38.26;QD=30.32;SOR=5.283	GT:AD:DP:GQ:PL	1/1:0,13:13:39:542,39,0
NOT_SCAFFOLDED_NGS_utg27446|quiver|pilon	8504	.	T	G	423.77	PASS	AC=2;AF=1.00;AN=2;DP=11;FS=0.000;MLEAC=2;MLEAF=1.00;MQ=37.48;QD=31.87;SOR=4.977	GT:AD:DP:GQ:PL	1/1:0,11:11:33:452,33,0
NOT_SCAFFOLDED_NGS_utg27446|quiver|pilon	9178	.	A	T	102.77	PASS	AC=1;AF=0.500;AN=2;BaseQRankSum=-2.731;ClippingRankSum=-0.602;DP=19;FS=0.000;MLEAC=1;MLEAF=0.500;MQ=37.45;MQRankSum=0.880;QD=5.41;ReadPosRankSum=0.046;SOR=0.148	GT:AD:DP:GQ:PL	0/1:14,5:19:99:131,0,546
NOT_SCAFFOLDED_NGS_utg27446|quiver|pilon	9184	.	A	G	30.77	LowQD;LowQual	AC=1;AF=0.500;AN=2;BaseQRankSum=1.123;ClippingRankSum=-0.116;DP=24;FS=0.000;MLEAC=1;MLEAF=0.500;MQ=38.00;MQRankSum=-2.130;QD=1.28;ReadPosRankSum=1.046;SOR=0.055	GT:AD:DP:GQ:PL	0/1:20,4:24:59:59,0,782
NOT_SCAFFOLDED_NGS_utg27446|quiver|pilon	10570	.	T	C	64.77	PASS	AC=1;AF=0.500;AN=2;BaseQRankSum=0.295;ClippingRankSum=1.215;DP=28;FS=27.672;MLEAC=1;MLEAF=0.500;MQ=40.79;MQRankSum=-1.083;QD=2.31;ReadPosRankSum=1.609;SOR=3.220	GT:AD:DP:GQ:PL	0/1:24,4:28:93:93,0,1510
NOT_SCAFFOLDED_NGS_utg27446|quiver|pilon	10574	.	T	A	67.77	PASS	AC=1;AF=0.500;AN=2;BaseQRankSum=1.609;ClippingRankSum=0.361;DP=28;FS=27.672;MLEAC=1;MLEAF=0.500;MQ=41.50;MQRankSum=-1.018;QD=2.42;ReadPosRankSum=0.033;SOR=3.220	GT:AD:DP:GQ:PL	0/1:24,4:28:96:96,0,1479
NOT_SCAFFOLDED_NGS_utg27446|quiver|pilon	10743	.	G	T	90.77	PASS	AC=1;AF=0.500;AN=2;BaseQRankSum=0.027;ClippingRankSum=0.618;DP=31;FS=21.206;MLEAC=1;MLEAF=0.500;MQ=38.54;MQRankSum=0.510;QD=2.93;ReadPosRankSum=2.605;SOR=3.590	GT:AD:DP:GQ:PL	0/1:26,5:31:99:119,0,949
NOT_SCAFFOLDED_NGS_utg27446|quiver|pilon	10789	.	T	G	92.77	PASS	AC=1;AF=0.500;AN=2;BaseQRankSum=1.031;ClippingRankSum=1.395;DP=16;FS=2.769;MLEAC=1;MLEAF=0.500;MQ=38.52;MQRankSum=0.788;QD=5.80;ReadPosRankSum=-0.788;SOR=1.609	GT:AD:DP:GQ:PL	0/1:12,4:16:99:121,0,435
NOT_SCAFFOLDED_NGS_utg27446|quiver|pilon	10825	.	T	A	334.77	PASS	AC=1;AF=0.500;AN=2;BaseQRankSum=2.355;ClippingRankSum=0.603;DP=32;FS=12.085;MLEAC=1;MLEAF=0.500;MQ=37.71;MQRankSum=1.226;QD=10.46;ReadPosRankSum=-0.136;SOR=2.649	GT:AD:DP:GQ:PL	0/1:20,12:32:99:363,0,709
NOT_SCAFFOLDED_NGS_utg27446|quiver|pilon	10877	.	T	G	279.77	PASS	AC=1;AF=0.500;AN=2;BaseQRankSum=0.717;ClippingRankSum=1.324;DP=76;FS=0.000;MLEAC=1;MLEAF=0.500;MQ=38.63;MQRankSum=-0.372;QD=3.68;ReadPosRankSum=-0.166;SOR=0.599	GT:AD:DP:GQ:PL	0/1:63,13:76:99:308,0,2413
NOT_SCAFFOLDED_NGS_utg27446|quiver|pilon	10887	.	T	A	61.77	LowQD	AC=1;AF=0.500;AN=2;BaseQRankSum=-0.214;ClippingRankSum=0.419;DP=81;FS=1.695;MLEAC=1;MLEAF=0.500;MQ=38.21;MQRankSum=1.116;QD=0.76;ReadPosRankSum=1.876;SOR=0.954	GT:AD:DP:GQ:PL	0/1:73,8:81:90:90,0,2745
NOT_SCAFFOLDED_NGS_utg27446|quiver|pilon	11869	.	C	T	58.74	LowCoverage	AC=2;AF=1.00;AN=2;DP=2;FS=0.000;MLEAC=2;MLEAF=1.00;MQ=40.00;QD=29.37;SOR=2.303	GT:AD:DP:GQ:PL	1/1:0,2:2:6:86,6,0
NOT_SCAFFOLDED_NGS_utg27446|quiver|pilon	12158	.	C	G	370.77	PASS	AC=2;AF=1.00;AN=2;DP=11;FS=0.000;MLEAC=2;MLEAF=1.00;MQ=47.73;QD=33.71;SOR=0.859	GT:AD:DP:GQ:PL	1/1:0,11:11:33:399,33,0
NOT_SCAFFOLDED_NGS_utg27446|quiver|pilon	12283	.	G	A	44.77	LowQual	AC=1;AF=0.500;AN=2;BaseQRankSum=1.071;ClippingRankSum=0.315;DP=17;FS=0.000;MLEAC=1;MLEAF=0.500;MQ=38.56;MQRankSum=-1.197;QD=2.63;ReadPosRankSum=-0.441;SOR=1.022	GT:AD:DP:GQ:PL	0/1:14,3:17:73:73,0,546
NOT_SCAFFOLDED_NGS_utg27446|quiver|pilon	12408	.	C	T	280.77	PASS	AC=1;AF=0.500;AN=2;BaseQRankSum=-0.341;ClippingRankSum=-0.920;DP=53;FS=0.000;MLEAC=1;MLEAF=0.500;MQ=43.00;MQRankSum=0.961;QD=5.30;ReadPosRankSum=0.506;SOR=0.551	GT:AD:DP:GQ:PL	0/1:40,13:53:99:309,0,1465
NOT_SCAFFOLDED_NGS_utg27446|quiver|pilon	12581	.	A	C	213.77	PASS	AC=1;AF=0.500;AN=2;BaseQRankSum=-1.805;ClippingRankSum=2.001;DP=17;FS=3.140;MLEAC=1;MLEAF=0.500;MQ=39.14;MQRankSum=-1.317;QD=12.57;ReadPosRankSum=0.732;SOR=2.093	GT:AD:DP:GQ:PL	0/1:10,7:17:99:242,0,383
NOT_SCAFFOLDED_NGS_utg27446|quiver|pilon	12789	.	A	G	57.77	PASS	AC=1;AF=0.500;AN=2;BaseQRankSum=0.254;ClippingRankSum=0.761;DP=13;FS=2.774;MLEAC=1;MLEAF=0.500;MQ=33.63;MQRankSum=1.437;QD=4.44;ReadPosRankSum=-0.254;SOR=1.609	GT:AD:DP:GQ:PL	0/1:10,3:13:86:86,0,307
NOT_SCAFFOLDED_NGS_utg27446|quiver|pilon	12827	.	A	C	46.77	LowQual	AC=1;AF=0.500;AN=2;BaseQRankSum=0.988;ClippingRankSum=-0.406;DP=6;FS=0.000;MLEAC=1;MLEAF=0.500;MQ=33.30;MQRankSum=-1.537;QD=7.79;ReadPosRankSum=-0.988;SOR=0.693	GT:AD:DP:GQ:PL	0/1:3,3:6:75:75,0,117
NOT_SCAFFOLDED_NGS_utg27446|quiver|pilon	12842	.	G	A	82.77	PASS	AC=1;AF=0.500;AN=2;BaseQRankSum=0.406;ClippingRankSum=0.406;DP=6;FS=0.000;MLEAC=1;MLEAF=0.500;MQ=33.87;MQRankSum=1.537;QD=13.79;ReadPosRankSum=0.988;SOR=0.693	GT:AD:DP:GQ:PL	0/1:3,3:6:99:111,0,108
NOT_SCAFFOLDED_NGS_utg27446|quiver|pilon	12908	.	T	TA	44.70	LowCoverage;LowQual	AC=2;AF=1.00;AN=2;DP=2;FS=0.000;MLEAC=2;MLEAF=1.00;MQ=32.02;QD=22.35;SOR=2.303	GT:AD:DP:GQ:PL	1/1:0,2:2:6:81,6,0
NOT_SCAFFOLDED_NGS_utg27446|quiver|pilon	13470	.	A	G	119.03	LowCoverage	AC=2;AF=1.00;AN=2;DP=4;FS=0.000;MLEAC=2;MLEAF=1.00;MQ=33.99;QD=29.76;SOR=3.258	GT:AD:DP:GQ:PL	1/1:0,4:4:12:147,12,0
NOT_SCAFFOLDED_NGS_utg27446|quiver|pilon	13485	.	A	ATT	174.82	PASS	AC=1;AF=0.500;AN=2;BaseQRankSum=-0.742;ClippingRankSum=0.742;DP=7;FS=0.000;MLEAC=1;MLEAF=0.500;MQ=45.39;MQRankSum=-0.742;QD=24.97;ReadPosRankSum=0.742;SOR=2.584	GT:AD:DP:GQ:PL	0/1:1,6:7:17:212,0,17
NOT_SCAFFOLDED_NGS_utg27446|quiver|pilon	14553	.	A	T	416.77	PASS	AC=1;AF=0.500;AN=2;BaseQRankSum=0.682;ClippingRankSum=-0.437;DP=34;FS=1.377;MLEAC=1;MLEAF=0.500;MQ=47.76;MQRankSum=0.752;QD=12.26;ReadPosRankSum=0.087;SOR=1.075	GT:AD:DP:GQ:PL	0/1:20,14:34:99:445,0,749
NOT_SCAFFOLDED_NGS_utg27446|quiver|pilon	14574	.	G	T	385.77	PASS	AC=1;AF=0.500;AN=2;BaseQRankSum=2.430;ClippingRankSum=0.066;DP=22;FS=4.123;MLEAC=1;MLEAF=0.500;MQ=42.01;MQRankSum=-1.510;QD=17.53;ReadPosRankSum=1.051;SOR=0.444	GT:AD:DP:GQ:PL	0/1:11,11:22:99:414,0,373
NOT_SCAFFOLDED_NGS_utg27446|quiver|pilon	14625	.	A	G	173.77	PASS	AC=1;AF=0.500;AN=2;BaseQRankSum=0.177;ClippingRankSum=-0.059;DP=15;FS=0.000;MLEAC=1;MLEAF=0.500;MQ=37.51;MQRankSum=0.766;QD=11.58;ReadPosRankSum=0.059;SOR=0.368	GT:AD:DP:GQ:PL	0/1:9,6:15:99:202,0,307
NOT_SCAFFOLDED_NGS_utg27446|quiver|pilon	14703	.	A	T	156.77	PASS	AC=1;AF=0.500;AN=2;BaseQRankSum=-1.256;ClippingRankSum=0.553;DP=17;FS=2.218;MLEAC=1;MLEAF=0.500;MQ=39.26;MQRankSum=-1.759;QD=9.22;ReadPosRankSum=-0.955;SOR=0.180	GT:AD:DP:GQ:PL	0/1:11,6:17:99:185,0,406
NOT_SCAFFOLDED_NGS_utg27446|quiver|pilon	16499	.	A	AATAC	520.73	PASS	AC=2;AF=1.00;AN=2;DP=16;FS=0.000;MLEAC=2;MLEAF=1.00;MQ=46.84;QD=32.55;SOR=1.609	GT:AD:DP:GQ:PL	1/1:0,13:13:39:558,39,0
NOT_SCAFFOLDED_NGS_utg27446|quiver|pilon	16702	.	C	T	563.77	PASS	AC=1;AF=0.500;AN=2;BaseQRankSum=0.182;ClippingRankSum=-0.912;DP=31;FS=1.402;MLEAC=1;MLEAF=0.500;MQ=39.42;MQRankSum=-0.061;QD=18.19;ReadPosRankSum=2.372;SOR=1.022	GT:AD:DP:GQ:PL	0/1:12,19:31:99:592,0,299
NOT_SCAFFOLDED_NGS_utg27446|quiver|pilon	17825	.	T	C	392.77	PASS	AC=1;AF=0.500;AN=2;BaseQRankSum=-2.112;ClippingRankSum=1.602;DP=28;FS=4.494;MLEAC=1;MLEAF=0.500;MQ=39.98;MQRankSum=-0.952;QD=14.03;ReadPosRankSum=1.694;SOR=0.172	GT:AD:DP:GQ:PL	0/1:12,16:28:99:421,0,370
NOT_SCAFFOLDED_NGS_utg27446|quiver|pilon	19367	.	G	A	73.77	PASS	AC=1;AF=0.500;AN=2;BaseQRankSum=-1.466;ClippingRankSum=-1.003;DP=13;FS=0.000;MLEAC=1;MLEAF=0.500;MQ=39.36;MQRankSum=-1.620;QD=5.67;ReadPosRankSum=1.157;SOR=0.527	GT:AD:DP:GQ:PL	0/1:9,4:13:99:102,0,332
NOT_SCAFFOLDED_NGS_utg27446|quiver|pilon	20003	.	C	CT	149.87	PASS	AC=2;AF=1.00;AN=2;DP=5;FS=0.000;MLEAC=2;MLEAF=1.00;MQ=56.29;QD=29.97;SOR=3.611	GT:AD:DP:GQ:PL	1/1:0,5:5:15:187,15,0
NOT_SCAFFOLDED_NGS_utg27446|quiver|pilon	21081	.	GC	G	113	PASS	AC=2;AF=1.00;AN=2;DP=6;FS=0.000;MLEAC=2;MLEAF=1.00;MQ=36.83;QD=18.83;SOR=3.258	GT:AD:DP:GQ:PL	1/1:0,4:4:12:150,12,0
NOT_SCAFFOLDED_NGS_utg27446|quiver|pilon	21138	.	G	A	817.77	PASS	AC=1;AF=0.500;AN=2;BaseQRankSum=0.287;ClippingRankSum=-0.372;DP=47;FS=13.195;MLEAC=1;MLEAF=0.500;MQ=48.60;MQRankSum=1.351;QD=17.40;ReadPosRankSum=-1.374;SOR=3.126	GT:AD:DP:GQ:PL	0/1:23,24:47:99:846,0,840
NOT_SCAFFOLDED_NGS_utg27446|quiver|pilon	21311	.	T	C	107.77	LowQD	AC=1;AF=0.500;AN=2;BaseQRankSum=1.524;ClippingRankSum=-1.754;DP=110;FS=20.848;MLEAC=1;MLEAF=0.500;MQ=51.96;MQRankSum=-2.690;QD=0.98;ReadPosRankSum=1.564;SOR=3.434	GT:AD:DP:GQ:PL	0/1:99,11:110:99:136,0,3470
NOT_SCAFFOLDED_NGS_utg27446|quiver|pilon	21521	.	C	T	856.77	PASS	AC=1;AF=0.500;AN=2;BaseQRankSum=0.043;ClippingRankSum=1.140;DP=76;FS=0.000;MLEAC=1;MLEAF=0.500;MQ=41.92;MQRankSum=-1.628;QD=11.27;ReadPosRankSum=2.800;SOR=0.586	GT:AD:DP:GQ:PL	0/1:49,27:76:99:885,0,1763
NOT_SCAFFOLDED_NGS_utg27446|quiver|pilon	21623	.	A	C	35.77	LowQD;LowQual	AC=1;AF=0.500;AN=2;BaseQRankSum=2.079;ClippingRankSum=-1.296;DP=37;FS=2.207;MLEAC=1;MLEAF=0.500;MQ=39.20;MQRankSum=-1.052;QD=0.97;ReadPosRankSum=-0.709;SOR=0.241	GT:AD:DP:GQ:PL	0/1:33,4:37:64:64,0,1291
NOT_SCAFFOLDED_NGS_utg27446|quiver|pilon	21741	.	T	TA	612.73	PASS	AC=1;AF=0.500;AN=2;BaseQRankSum=0.135;ClippingRankSum=-0.150;DP=60;FS=3.866;MLEAC=1;MLEAF=0.500;MQ=45.17;MQRankSum=4.979;QD=10.21;ReadPosRankSum=-0.277;SOR=1.355	GT:AD:DP:GQ:PL	0/1:38,21:59:99:650,0,1492
NOT_SCAFFOLDED_NGS_utg27446|quiver|pilon	21742	.	T	G	1277.77	PASS	AC=1;AF=0.500;AN=2;BaseQRankSum=0.863;ClippingRankSum=1.449;DP=60;FS=3.866;MLEAC=1;MLEAF=0.500;MQ=45.17;MQRankSum=-5.026;QD=21.30;ReadPosRankSum=0.293;SOR=0.298	GT:AD:DP:GQ:PL	0/1:21,38:59:99:1306,0,768
NOT_SCAFFOLDED_NGS_utg27446|quiver|pilon	21867	.	T	G	138.77	PASS	AC=1;AF=0.500;AN=2;BaseQRankSum=-1.995;ClippingRankSum=0.175;DP=23;FS=5.647;MLEAC=1;MLEAF=0.500;MQ=39.35;MQRankSum=-2.626;QD=6.03;ReadPosRankSum=0.525;SOR=2.437	GT:AD:DP:GQ:PL	0/1:17,6:23:99:167,0,624
NOT_SCAFFOLDED_NGS_utg27446|quiver|pilon	22584	.	T	C	152.03	LowCoverage	AC=2;AF=1.00;AN=2;DP=4;FS=0.000;MLEAC=2;MLEAF=1.00;MQ=42.14;QD=29.06;SOR=0.693	GT:AD:DP:GQ:PL	1/1:0,4:4:12:180,12,0
NOT_SCAFFOLDED_NGS_utg27446|quiver|pilon	22585	.	G	A	152.03	LowCoverage	AC=2;AF=1.00;AN=2;DP=4;FS=0.000;MLEAC=2;MLEAF=1.00;MQ=42.14;QD=29.68;SOR=0.693	GT:AD:DP:GQ:PL	1/1:0,4:4:12:180,12,0
NOT_SCAFFOLDED_NGS_utg27446|quiver|pilon	22645	.	C	T	331.78	PASS	AC=2;AF=1.00;AN=2;DP=8;FS=0.000;MLEAC=2;MLEAF=1.00;MQ=38.80;QD=29.97;SOR=1.179	GT:AD:DP:GQ:PL	1/1:0,8:8:24:360,24,0
NOT_SCAFFOLDED_NGS_utg27446|quiver|pilon	22649	.	A	T	331.78	PASS	AC=2;AF=1.00;AN=2;DP=8;FS=0.000;MLEAC=2;MLEAF=1.00;MQ=38.80;QD=26.61;SOR=1.179	GT:AD:DP:GQ:PL	1/1:0,8:8:24:360,24,0
NOT_SCAFFOLDED_NGS_utg27446|quiver|pilon	26869	.	G	A	33.77	LowQual	AC=1;AF=0.500;AN=2;BaseQRankSum=-0.638;ClippingRankSum=1.405;DP=22;FS=2.318;MLEAC=1;MLEAF=0.500;MQ=56.95;MQRankSum=-3.107;QD=1.53;ReadPosRankSum=0.128;SOR=1.541	GT:AD:DP:GQ:PL	0/1:18,4:22:62:62,0,602
NOT_SCAFFOLDED_NGS_utg27446|quiver|pilon	26907	.	T	C	100.77	PASS	AC=1;AF=0.500;AN=2;BaseQRankSum=-1.016;ClippingRankSum=0.732;DP=31;FS=0.000;MLEAC=1;MLEAF=0.500;MQ=56.16;MQRankSum=-3.992;QD=3.25;ReadPosRankSum=2.008;SOR=0.941	GT:AD:DP:GQ:PL	0/1:24,7:31:99:129,0,758
NOT_SCAFFOLDED_NGS_utg27446|quiver|pilon	26952	.	C	G	90.77	PASS	AC=1;AF=0.500;AN=2;BaseQRankSum=0.520;ClippingRankSum=0.976;DP=26;FS=0.000;MLEAC=1;MLEAF=0.500;MQ=56.31;MQRankSum=-3.448;QD=3.49;ReadPosRankSum=-0.455;SOR=0.551	GT:AD:DP:GQ:PL	0/1:21,5:26:99:119,0,761
NOT_SCAFFOLDED_NGS_utg27446|quiver|pilon	26989	.	T	C	55.77	PASS	AC=1;AF=0.500;AN=2;BaseQRankSum=0.538;ClippingRankSum=1.480;DP=16;FS=2.596;MLEAC=1;MLEAF=0.500;MQ=53.58;MQRankSum=-2.691;QD=3.49;ReadPosRankSum=0.942;SOR=0.991	GT:AD:DP:GQ:PL	0/1:13,3:16:84:84,0,516
NOT_SCAFFOLDED_NGS_utg27446|quiver|pilon	26997	.	A	T	52.77	PASS	AC=1;AF=0.500;AN=2;BaseQRankSum=1.449;ClippingRankSum=-0.441;DP=17;FS=0.000;MLEAC=1;MLEAF=0.500;MQ=48.23;MQRankSum=-1.449;QD=3.10;ReadPosRankSum=0.567;SOR=0.859	GT:AD:DP:GQ:PL	0/1:14,3:17:81:81,0,516
NOT_SCAFFOLDED_NGS_utg27446|quiver|pilon	28380	.	G	A	101.77	PASS	AC=1;AF=0.500;AN=2;BaseQRankSum=1.344;ClippingRankSum=-0.495;DP=14;FS=2.522;MLEAC=1;MLEAF=0.500;MQ=57.68;MQRankSum=0.354;QD=7.27;ReadPosRankSum=1.344;SOR=1.506	GT:AD:DP:GQ:PL	0/1:10,4:14:99:130,0,364
NOT_SCAFFOLDED_NGS_utg27446|quiver|pilon	29659	.	A	G	94.77	PASS	AC=1;AF=0.500;AN=2;BaseQRankSum=1.661;ClippingRankSum=-0.415;DP=32;FS=12.799;MLEAC=1;MLEAF=0.500;MQ=49.86;MQRankSum=-1.868;QD=2.96;ReadPosRankSum=0.467;SOR=3.607	GT:AD:DP:GQ:PL	0/1:27,5:32:99:123,0,977
NOT_SCAFFOLDED_NGS_utg27446|quiver|pilon	29701	.	C	A	226.77	PASS	AC=1;AF=0.500;AN=2;BaseQRankSum=1.177;ClippingRankSum=1.946;DP=30;FS=0.000;MLEAC=1;MLEAF=0.500;MQ=55.04;MQRankSum=-2.580;QD=7.56;ReadPosRankSum=0.407;SOR=0.467	GT:AD:DP:GQ:PL	0/1:21,9:30:99:255,0,666
NOT_SCAFFOLDED_NGS_utg27446|quiver|pilon	29713	.	T	G	229.77	PASS	AC=1;AF=0.500;AN=2;BaseQRankSum=0.216;ClippingRankSum=0.701;DP=29;FS=3.783;MLEAC=1;MLEAF=0.500;MQ=54.69;MQRankSum=-2.264;QD=7.92;ReadPosRankSum=1.671;SOR=0.577	GT:AD:DP:GQ:PL	0/1:17,9:26:99:258,0,582
NOT_SCAFFOLDED_NGS_utg27446|quiver|pilon	30523	.	A	T	174.77	PASS	AC=1;AF=0.500;AN=2;BaseQRankSum=1.539;ClippingRankSum=0.000;DP=28;FS=1.737;MLEAC=1;MLEAF=0.500;MQ=50.10;MQRankSum=-0.159;QD=6.24;ReadPosRankSum=0.106;SOR=0.767	GT:AD:DP:GQ:PL	0/1:21,7:28:99:203,0,623
NOT_SCAFFOLDED_NGS_utg27446|quiver|pilon	31098	.	A	G	296.77	PASS	AC=1;AF=0.500;AN=2;BaseQRankSum=0.193;ClippingRankSum=-0.451;DP=38;FS=26.508;MLEAC=1;MLEAF=0.500;MQ=53.75;MQRankSum=-4.796;QD=7.81;ReadPosRankSum=1.384;SOR=4.974	GT:AD:DP:GQ:PL	0/1:27,11:38:99:325,0,892
NOT_SCAFFOLDED_NGS_utg27446|quiver|pilon	31141	.	C	T	671.77	PASS	AC=1;AF=0.500;AN=2;BaseQRankSum=0.052;ClippingRankSum=0.072;DP=48;FS=1.124;MLEAC=1;MLEAF=0.500;MQ=55.11;MQRankSum=-3.238;QD=14.00;ReadPosRankSum=1.707;SOR=0.446	GT:AD:DP:GQ:PL	0/1:26,22:48:99:700,0,813
NOT_SCAFFOLDED_NGS_utg27446|quiver|pilon	31398	.	A	C	63.77	PASS	AC=1;AF=0.500;AN=2;BaseQRankSum=0.968;ClippingRankSum=1.278;DP=24;FS=5.814;MLEAC=1;MLEAF=0.500;MQ=48.33;MQRankSum=-3.137;QD=2.66;ReadPosRankSum=0.426;SOR=2.564	GT:AD:DP:GQ:PL	0/1:20,4:24:92:92,0,745
NOT_SCAFFOLDED_NGS_utg27446|quiver|pilon	31451	.	G	A	261.77	PASS	AC=1;AF=0.500;AN=2;BaseQRankSum=-0.145;ClippingRankSum=-0.723;DP=31;FS=1.478;MLEAC=1;MLEAF=0.500;MQ=48.49;MQRankSum=-3.530;QD=8.44;ReadPosRankSum=-0.392;SOR=0.443	GT:AD:DP:GQ:PL	0/1:20,11:31:99:290,0,647
NOT_SCAFFOLDED_NGS_utg27446|quiver|pilon	31464	.	T	G	254.77	PASS	AC=1;AF=0.500;AN=2;BaseQRankSum=0.117;ClippingRankSum=-1.124;DP=36;FS=3.194;MLEAC=1;MLEAF=0.500;MQ=47.35;MQRankSum=-3.708;QD=7.08;ReadPosRankSum=0.923;SOR=0.301	GT:AD:DP:GQ:PL	0/1:24,12:36:99:283,0,769
NOT_SCAFFOLDED_NGS_utg27446|quiver|pilon	31480	.	T	A	198.77	PASS	AC=1;AF=0.500;AN=2;BaseQRankSum=0.971;ClippingRankSum=0.564;DP=31;FS=6.412;MLEAC=1;MLEAF=0.500;MQ=48.75;MQRankSum=-2.731;QD=6.41;ReadPosRankSum=2.280;SOR=0.943	GT:AD:DP:GQ:PL	0/1:23,8:31:99:227,0,780
NOT_SCAFFOLDED_NGS_utg27446|quiver|pilon	31855	.	GAA	G	286.73	PASS	AC=1;AF=0.500;AN=2;BaseQRankSum=1.209;ClippingRankSum=-2.237;DP=28;FS=13.802;MLEAC=1;MLEAF=0.500;MQ=56.38;MQRankSum=-2.649;QD=10.24;ReadPosRankSum=-1.994;SOR=3.041	GT:AD:DP:GQ:PL	0/1:18,9:27:99:324,0,762
NOT_SCAFFOLDED_NGS_utg27446|quiver|pilon	31903	.	T	C	357.77	PASS	AC=1;AF=0.500;AN=2;BaseQRankSum=-3.850;ClippingRankSum=-0.866;DP=36;FS=0.000;MLEAC=1;MLEAF=0.500;MQ=54.10;MQRankSum=-5.070;QD=9.94;ReadPosRankSum=1.829;SOR=0.612	GT:AD:DP:GQ:PL	0/1:21,15:36:99:386,0,796
NOT_SCAFFOLDED_NGS_utg27446|quiver|pilon	31951	.	G	A	235.77	PASS	AC=1;AF=0.500;AN=2;BaseQRankSum=2.583;ClippingRankSum=-1.028;DP=26;FS=15.199;MLEAC=1;MLEAF=0.500;MQ=50.29;MQRankSum=-2.583;QD=9.07;ReadPosRankSum=-0.028;SOR=2.791	GT:AD:DP:GQ:PL	0/1:18,8:26:99:264,0,577
NOT_SCAFFOLDED_NGS_utg27446|quiver|pilon	32226	.	C	A	439.77	PASS	AC=1;AF=0.500;AN=2;BaseQRankSum=-0.433;ClippingRankSum=-1.370;DP=51;FS=2.660;MLEAC=1;MLEAF=0.500;MQ=55.30;MQRankSum=-1.767;QD=8.62;ReadPosRankSum=1.767;SOR=0.977	GT:AD:DP:GQ:PL	0/1:28,17:45:99:468,0,899
NOT_SCAFFOLDED_NGS_utg27446|quiver|pilon	32254	.	C	A	527.77	PASS	AC=1;AF=0.500;AN=2;BaseQRankSum=0.013;ClippingRankSum=-1.116;DP=47;FS=4.457;MLEAC=1;MLEAF=0.500;MQ=54.55;MQRankSum=-3.665;QD=11.23;ReadPosRankSum=0.407;SOR=0.275	GT:AD:DP:GQ:PL	0/1:23,18:41:99:556,0,751
NOT_SCAFFOLDED_NGS_utg27446|quiver|pilon	32508	.	A	AC	36.50	LowCoverage;LowQual	AC=1;AF=0.500;AN=2;BaseQRankSum=0.736;ClippingRankSum=-0.736;DP=3;FS=0.000;MLEAC=1;MLEAF=0.500;MQ=40.00;MQRankSum=-0.736;QD=12.17;ReadPosRankSum=0.736;SOR=1.179	GT:AD:DP:GQ:PL	0/1:1,2:3:3:72,0,3
NOT_SCAFFOLDED_NGS_utg27446|quiver|pilon	33272	.	G	A	85.77	PASS	AC=1;AF=0.500;AN=2;BaseQRankSum=1.398;ClippingRankSum=1.398;DP=11;FS=0.000;MLEAC=1;MLEAF=0.500;MQ=31.80;MQRankSum=0.597;QD=7.80;ReadPosRankSum=-1.663;SOR=0.330	GT:AD:DP:GQ:PL	0/1:7,4:11:99:114,0,208
NOT_SCAFFOLDED_NGS_utg27446|quiver|pilon	33492	.	G	T	99.77	PASS	AC=1;AF=0.500;AN=2;BaseQRankSum=1.932;ClippingRankSum=-0.289;DP=12;FS=10.925;MLEAC=1;MLEAF=0.500;MQ=34.74;MQRankSum=0.825;QD=8.31;ReadPosRankSum=0.000;SOR=3.236	GT:AD:DP:GQ:PL	0/1:8,4:12:99:128,0,210
NOT_SCAFFOLDED_NGS_utg27446|quiver|pilon	33589	.	A	T	132.03	LowCoverage	AC=2;AF=1.00;AN=2;DP=4;FS=0.000;MLEAC=2;MLEAF=1.00;MQ=35.38;QD=33.01;SOR=3.258	GT:AD:DP:GQ:PL	1/1:0,4:4:12:160,12,0
NOT_SCAFFOLDED_NGS_utg27446|quiver|pilon	33876	.	T	TG	98.25	LowCoverage	AC=2;AF=1.00;AN=2;DP=3;FS=0.000;MLEAC=2;MLEAF=1.00;MQ=35.49;QD=32.75;SOR=1.179	GT:AD:DP:GQ:PL	1/1:0,3:3:9:135,9,0
NOT_SCAFFOLDED_NGS_utg27446|quiver|pilon	33878	.	C	CCTCCA	98.25	LowCoverage	AC=2;AF=1.00;AN=2;DP=3;FS=0.000;MLEAC=2;MLEAF=1.00;MQ=35.49;QD=32.75;SOR=1.179	GT:AD:DP:GQ:PL	1/1:0,3:3:9:135,9,0
HYBRID_SCAFFOLD_Super-Scaffold_3950|quiver|pilon	136723	.	G	GA	69	PASS	AC=2;AF=1.00;AN=2;DP=5;FS=0.000;MLEAC=2;MLEAF=1.00;MQ=60.00;QD=13.80;SOR=1.609	GT:AD:DP:GQ:PL	1/1:0,4:4:12:106,12,0
HYBRID_SCAFFOLD_Super-Scaffold_3950|quiver|pilon	150078	.	CGT	C	50.73	LowQD	AC=1;AF=0.500;AN=2;BaseQRankSum=2.230;ClippingRankSum=-0.128;DP=103;FS=0.000;MLEAC=1;MLEAF=0.500;MQ=59.61;MQRankSum=-0.639;QD=0.49;ReadPosRankSum=-0.329;SOR=0.616	GT:AD:DP:GQ:PL	0/1:58,8:66:88:88,0,1805
HYBRID_SCAFFOLD_Super-Scaffold_3950|quiver|pilon	203867	.	T	TG	79	LowCoverage	AC=2;AF=1.00;AN=2;DP=4;FS=0.000;MLEAC=2;MLEAF=1.00;MQ=60.00;QD=19.75;SOR=1.609	GT:AD:DP:GQ:PL	1/1:0,4:4:12:116,12,0
HYBRID_SCAFFOLD_Super-Scaffold_3950|quiver|pilon	250203	.	A	G	276.77	PASS	AC=1;AF=0.500;AN=2;BaseQRankSum=1.555;ClippingRankSum=-0.578;DP=18;FS=3.522;MLEAC=1;MLEAF=0.500;MQ=27.80;MQRankSum=2.888;QD=15.38;ReadPosRankSum=-0.311;SOR=2.147	GT:AD:DP:GQ:PL	0/1:8,10:18:99:305,0,158
HYBRID_SCAFFOLD_Super-Scaffold_3950|quiver|pilon	250241	.	C	A	145.77	PASS	AC=1;AF=0.500;AN=2;BaseQRankSum=1.718;ClippingRankSum=-0.869;DP=12;FS=0.000;MLEAC=1;MLEAF=0.500;MQ=26.36;MQRankSum=2.843;QD=12.15;ReadPosRankSum=2.047;SOR=1.863	GT:AD:DP:GQ:PL	0/1:6,6:12:99:174,0,122
HYBRID_SCAFFOLD_Super-Scaffold_3950|quiver|pilon	528049	.	A	C	74.77	PASS	AC=1;AF=0.500;AN=2;BaseQRankSum=-0.611;ClippingRankSum=0.960;DP=20;FS=2.520;MLEAC=1;MLEAF=0.500;MQ=36.74;MQRankSum=0.436;QD=3.74;ReadPosRankSum=0.611;SOR=0.156	GT:AD:DP:GQ:PL	0/1:15,5:20:99:103,0,506
HYBRID_SCAFFOLD_Super-Scaffold_3950|quiver|pilon	528086	.	A	T	98.77	PASS	AC=1;AF=0.500;AN=2;BaseQRankSum=2.559;ClippingRankSum=1.493;DP=24;FS=0.000;MLEAC=1;MLEAF=0.500;MQ=36.27;MQRankSum=0.355;QD=4.12;ReadPosRankSum=-0.284;SOR=0.368	GT:AD:DP:GQ:PL	0/1:19,5:24:99:127,0,590
HYBRID_SCAFFOLD_Super-Scaffold_3950|quiver|pilon	586505	.	A	G	62.77	PASS	AC=1;AF=0.500;AN=2;BaseQRankSum=-1.953;ClippingRankSum=1.557;DP=26;FS=0.000;MLEAC=1;MLEAF=0.500;MQ=44.32;MQRankSum=-0.255;QD=2.41;ReadPosRankSum=-1.953;SOR=0.719	GT:AD:DP:GQ:PL	0/1:16,9:25:91:91,0,402
HYBRID_SCAFFOLD_Super-Scaffold_3950|quiver|pilon	616073	.	GTAGA	G	508.86	PASS	AC=1;AF=0.500;AN=2;BaseQRankSum=-1.240;ClippingRankSum=0.744;DP=27;FS=0.000;MLEAC=1;MLEAF=0.500;MQ=59.48;MQRankSum=-1.736;QD=18.85;ReadPosRankSum=-0.744;SOR=0.442	GT:AD:DP:GQ:PL	0/1:1,13:14:2:544,0,2
HYBRID_SCAFFOLD_Super-Scaffold_3950|quiver|pilon	698104	.	GCA	G	100.73	PASS	AC=1;AF=0.500;AN=2;BaseQRankSum=-2.070;ClippingRankSum=-0.554;DP=30;FS=4.151;MLEAC=1;MLEAF=0.500;MQ=58.55;MQRankSum=-1.371;QD=3.36;ReadPosRankSum=-0.787;SOR=1.215	GT:AD:DP:GQ:PL	0/1:21,6:27:99:138,0,671
HYBRID_SCAFFOLD_Super-Scaffold_3950|quiver|pilon	744127	.	T	C	65.77	PASS	AC=1;AF=0.500;AN=2;BaseQRankSum=0.101;ClippingRankSum=-0.377;DP=15;FS=15.355;MLEAC=1;MLEAF=0.500;MQ=55.24;MQRankSum=-1.656;QD=4.38;ReadPosRankSum=-0.811;SOR=2.206	GT:AD:DP:GQ:PL	0/1:7,6:13:94:94,0,150
HYBRID_SCAFFOLD_Super-Scaffold_3950|quiver|pilon	839451	.	G	C	73.77	PASS	AC=1;AF=0.500;AN=2;BaseQRankSum=-2.001;ClippingRankSum=-0.065;DP=14;FS=20.152;MLEAC=1;MLEAF=0.500;MQ=55.03;MQRankSum=-1.614;QD=5.27;ReadPosRankSum=-1.485;SOR=3.896	GT:AD:DP:GQ:PL	0/1:8,6:14:99:102,0,221
HYBRID_SCAFFOLD_Super-Scaffold_3950|quiver|pilon	889521	.	G	GAAAGA	183.90	PASS	AC=2;AF=1.00;AN=2;DP=14;FS=0.000;MLEAC=2;MLEAF=1.00;MQ=47.77;QD=13.14;SOR=1.981	GT:AD:DP:GQ:PL	1/1:0,5:5:14:221,14,0
HYBRID_SCAFFOLD_Super-Scaffold_3950|quiver|pilon	890845	.	T	TA	87	LowCoverage	AC=2;AF=1.00;AN=2;DP=4;FS=0.000;MLEAC=2;MLEAF=1.00;MQ=60.00;QD=21.75;SOR=1.609	GT:AD:DP:GQ:PL	1/1:0,4:4:12:124,12,0
HYBRID_SCAFFOLD_Super-Scaffold_3950|quiver|pilon	892347	.	TC	T	656.73	PASS	AC=2;AF=1.00;AN=2;DP=15;FS=0.000;MLEAC=2;MLEAF=1.00;MQ=60.00;QD=29.98;SOR=0.693	GT:AD:DP:GQ:PL	1/1:0,14:14:51:694,51,0
HYBRID_SCAFFOLD_Super-Scaffold_3950|quiver|pilon	892364	.	TC	T	762.73	PASS	AC=2;AF=1.00;AN=2;DP=20;FS=0.000;MLEAC=2;MLEAF=1.00;MQ=60.00;QD=33.62;SOR=0.892	GT:AD:DP:GQ:PL	1/1:0,20:20:60:800,60,0
HYBRID_SCAFFOLD_Super-Scaffold_3950|quiver|pilon	904545	.	AAC	A	53.73	PASS	AC=1;AF=0.500;AN=2;BaseQRankSum=0.340;ClippingRankSum=-0.793;DP=26;FS=0.000;MLEAC=1;MLEAF=0.500;MQ=59.33;MQRankSum=1.699;QD=2.07;ReadPosRankSum=-1.408;SOR=0.223	GT:AD:DP:GQ:PL	0/1:11,5:16:91:91,0,253
HYBRID_SCAFFOLD_Super-Scaffold_3950|quiver|pilon	959410	.	A	AG	57.25	LowCoverage	AC=2;AF=1.00;AN=2;DP=4;FS=0.000;MLEAC=2;MLEAF=1.00;MQ=60.00;QD=14.31;SOR=1.179	GT:AD:DP:GQ:PL	1/1:0,3:3:9:94,9,0
HYBRID_SCAFFOLD_Super-Scaffold_3950|quiver|pilon	971956	.	C	CA	60	PASS	AC=2;AF=1.00;AN=2;DP=7;FS=0.000;MLEAC=2;MLEAF=1.00;MQ=61.53;QD=8.57;SOR=1.609	GT:AD:DP:GQ:PL	1/1:0,4:4:12:97,12,0
HYBRID_SCAFFOLD_Super-Scaffold_3950|quiver|pilon	1023057	.	T	C	59.77	LowQD	AC=1;AF=0.500;AN=2;BaseQRankSum=-0.547;ClippingRankSum=-0.765;DP=46;FS=46.362;MLEAC=1;MLEAF=0.500;MQ=56.15;MQRankSum=-3.420;QD=1.30;ReadPosRankSum=-0.890;SOR=3.220	GT:AD:DP:GQ:PL	0/1:30,10:40:88:88,0,657
HYBRID_SCAFFOLD_Super-Scaffold_3950|quiver|pilon	1094625	.	A	AG	59.25	LowCoverage	AC=2;AF=1.00;AN=2;DP=3;FS=0.000;MLEAC=2;MLEAF=1.00;MQ=60.00;QD=19.75;SOR=2.833	GT:AD:DP:GQ:PL	1/1:0,3:3:9:96,9,0
HYBRID_SCAFFOLD_Super-Scaffold_3950|quiver|pilon	1130938	.	TACAC	T	40.73	LowQual	AC=1;AF=0.500;AN=2;BaseQRankSum=1.026;ClippingRankSum=-1.026;DP=12;FS=0.000;MLEAC=1;MLEAF=0.500;MQ=60.00;MQRankSum=1.026;QD=3.39;ReadPosRankSum=-0.736;SOR=2.303	GT:AD:DP:GQ:PL	0/1:2,2:4:60:78,0,60
HYBRID_SCAFFOLD_Super-Scaffold_3950|quiver|pilon	1156142	.	C	A	59.77	PASS	AC=1;AF=0.500;AN=2;BaseQRankSum=-0.979;ClippingRankSum=-0.457;DP=15;FS=0.000;MLEAC=1;MLEAF=0.500;MQ=35.75;MQRankSum=-0.065;QD=3.98;ReadPosRankSum=0.588;SOR=0.307	GT:AD:DP:GQ:PL	0/1:11,4:15:88:88,0,346
HYBRID_SCAFFOLD_Super-Scaffold_3950|quiver|pilon	1156154	.	T	A	55.77	PASS	AC=1;AF=0.500;AN=2;BaseQRankSum=0.978;ClippingRankSum=0.978;DP=11;FS=0.000;MLEAC=1;MLEAF=0.500;MQ=35.29;MQRankSum=-0.382;QD=5.07;ReadPosRankSum=0.978;SOR=0.693	GT:AD:DP:GQ:PL	0/1:8,3:11:84:84,0,270
HYBRID_SCAFFOLD_Super-Scaffold_3950|quiver|pilon	1213467	.	A	G	78.77	PASS	AC=1;AF=0.500;AN=2;BaseQRankSum=0.042;ClippingRankSum=0.634;DP=19;FS=12.420;MLEAC=1;MLEAF=0.500;MQ=57.29;MQRankSum=0.718;QD=4.15;ReadPosRankSum=-0.887;SOR=2.530	GT:AD:DP:GQ:PL	0/1:12,7:19:99:107,0,258
HYBRID_SCAFFOLD_Super-Scaffold_3960|quiver|pilon	16509	.	T	TCTGTGACATGACTGA	3490.73	PASS	AC=2;AF=1.00;AN=2;DP=132;FS=0.000;MLEAC=2;MLEAF=1.00;MQ=52.32;QD=26.44;SOR=0.960	GT:AD:DP:GQ:PL	1/1:0,57:57:99:3528,235,0
HYBRID_SCAFFOLD_Super-Scaffold_3960|quiver|pilon	30022	.	G	T	79.77	PASS	AC=1;AF=0.500;AN=2;BaseQRankSum=1.155;ClippingRankSum=-0.231;DP=39;FS=11.803;MLEAC=1;MLEAF=0.500;MQ=47.88;MQRankSum=-1.659;QD=2.05;ReadPosRankSum=1.239;SOR=3.395	GT:AD:DP:GQ:PL	0/1:34,5:39:99:108,0,2641
HYBRID_SCAFFOLD_Super-Scaffold_3960|quiver|pilon	30027	.	T	G	76.77	PASS	AC=1;AF=0.500;AN=2;BaseQRankSum=2.004;ClippingRankSum=-1.268;DP=40;FS=12.179;MLEAC=1;MLEAF=0.500;MQ=47.70;MQRankSum=-1.268;QD=1.92;ReadPosRankSum=0.736;SOR=3.506	GT:AD:DP:GQ:PL	0/1:35,5:40:99:105,0,2663
HYBRID_SCAFFOLD_Super-Scaffold_3960|quiver|pilon	30144	.	G	A	545.77	PASS	AC=1;AF=0.500;AN=2;BaseQRankSum=-1.971;ClippingRankSum=-0.214;DP=63;FS=1.070;MLEAC=1;MLEAF=0.500;MQ=49.43;MQRankSum=-2.857;QD=8.66;ReadPosRankSum=1.026;SOR=0.951	GT:AD:DP:GQ:PL	0/1:37,24:61:99:574,0,1197
HYBRID_SCAFFOLD_Super-Scaffold_3960|quiver|pilon	30177	.	T	C	502.77	PASS	AC=1;AF=0.500;AN=2;BaseQRankSum=1.172;ClippingRankSum=-0.187;DP=47;FS=14.527;MLEAC=1;MLEAF=0.500;MQ=45.21;MQRankSum=-2.952;QD=10.70;ReadPosRankSum=2.156;SOR=3.209	GT:AD:DP:GQ:PL	0/1:31,15:46:99:531,0,1616
HYBRID_SCAFFOLD_Super-Scaffold_3960|quiver|pilon	30180	.	AAC	A	493.73	PASS	AC=1;AF=0.500;AN=2;BaseQRankSum=1.792;ClippingRankSum=-1.084;DP=48;FS=11.482;MLEAC=1;MLEAF=0.500;MQ=45.53;MQRankSum=-2.796;QD=10.29;ReadPosRankSum=1.677;SOR=2.876	GT:AD:DP:GQ:PL	0/1:32,15:47:99:531,0,1637
HYBRID_SCAFFOLD_Super-Scaffold_3960|quiver|pilon	62392	.	CTG	C	91.73	PASS	AC=1;AF=0.500;AN=2;BaseQRankSum=-0.689;ClippingRankSum=-0.244;DP=15;FS=0.000;MLEAC=1;MLEAF=0.500;MQ=60.00;MQRankSum=0.244;QD=6.12;ReadPosRankSum=1.635;SOR=0.760	GT:AD:DP:GQ:PL	0/1:7,5:12:99:129,0,177
HYBRID_SCAFFOLD_Super-Scaffold_3960|quiver|pilon	79840	.	TTG	T	113.73	PASS	AC=1;AF=0.500;AN=2;BaseQRankSum=-0.549;ClippingRankSum=-0.465;DP=53;FS=2.199;MLEAC=1;MLEAF=0.500;MQ=60.00;MQRankSum=-0.211;QD=2.15;ReadPosRankSum=-0.272;SOR=0.260	GT:AD:DP:GQ:PL	0/1:12,7:19:99:151,0,272
HYBRID_SCAFFOLD_Super-Scaffold_3960|quiver|pilon	112288	.	T	TG	79	PASS	AC=2;AF=1.00;AN=2;DP=5;FS=0.000;MLEAC=2;MLEAF=1.00;MQ=60.00;QD=15.80;SOR=0.693	GT:AD:DP:GQ:PL	1/1:0,4:4:12:116,12,0
HYBRID_SCAFFOLD_Super-Scaffold_3960|quiver|pilon	201884	.	T	TA	179.77	PASS	AC=2;AF=1.00;AN=2;DP=10;FS=0.000;MLEAC=2;MLEAF=1.00;MQ=49.59;QD=17.98;SOR=2.584	GT:AD:DP:GQ:PL	1/1:0,7:7:21:217,21,0
HYBRID_SCAFFOLD_Super-Scaffold_3960|quiver|pilon	242146	.	GAT	G	39.73	LowQual	AC=1;AF=0.500;AN=2;BaseQRankSum=0.684;ClippingRankSum=0.322;DP=12;FS=0.000;MLEAC=1;MLEAF=0.500;MQ=60.00;MQRankSum=0.322;QD=3.31;ReadPosRankSum=0.322;SOR=1.034	GT:AD:DP:GQ:PL	0/1:5,3:8:77:77,0,140
HYBRID_SCAFFOLD_Super-Scaffold_3964|quiver|pilon	78918	.	T	TG	77	PASS	AC=2;AF=1.00;AN=2;DP=7;FS=0.000;MLEAC=2;MLEAF=1.00;MQ=60.00;QD=11.00;SOR=1.609	GT:AD:DP:GQ:PL	1/1:0,4:4:12:114,12,0
HYBRID_SCAFFOLD_Super-Scaffold_3964|quiver|pilon	95880	.	G	A	50.77	PASS	AC=1;AF=0.500;AN=2;BaseQRankSum=-3.606;ClippingRankSum=1.225;DP=23;FS=2.066;MLEAC=1;MLEAF=0.500;MQ=40.76;MQRankSum=-1.925;QD=2.21;ReadPosRankSum=0.805;SOR=0.193	GT:AD:DP:GQ:PL	0/1:17,6:23:79:79,0,584
HYBRID_SCAFFOLD_Super-Scaffold_3964|quiver|pilon	118674	.	A	AAAAG	97	PASS	AC=2;AF=1.00;AN=2;DP=6;FS=0.000;MLEAC=2;MLEAF=1.00;MQ=59.73;QD=16.17;SOR=0.693	GT:AD:DP:GQ:PL	1/1:0,4:4:12:134,12,0
HYBRID_SCAFFOLD_Super-Scaffold_3964|quiver|pilon	160666	.	C	A	488.77	PASS	AC=1;AF=0.500;AN=2;BaseQRankSum=-1.810;ClippingRankSum=-0.279;DP=43;FS=2.926;MLEAC=1;MLEAF=0.500;MQ=39.91;MQRankSum=2.175;QD=11.37;ReadPosRankSum=2.782;SOR=0.330	GT:AD:DP:GQ:PL	0/1:22,21:43:99:517,0,726
HYBRID_SCAFFOLD_Super-Scaffold_3964|quiver|pilon	160671	.	G	A	182.77	PASS	AC=1;AF=0.500;AN=2;BaseQRankSum=3.170;ClippingRankSum=-0.328;DP=40;FS=6.370;MLEAC=1;MLEAF=0.500;MQ=39.90;MQRankSum=-2.983;QD=4.57;ReadPosRankSum=1.359;SOR=2.303	GT:AD:DP:GQ:PL	0/1:30,10:40:99:211,0,1140
HYBRID_SCAFFOLD_Super-Scaffold_3964|quiver|pilon	160830	.	A	C	178.77	PASS	AC=1;AF=0.500;AN=2;BaseQRankSum=2.524;ClippingRankSum=0.437;DP=13;FS=0.000;MLEAC=1;MLEAF=0.500;MQ=25.49;MQRankSum=1.545;QD=13.75;ReadPosRankSum=0.978;SOR=1.270	GT:AD:DP:GQ:PL	0/1:5,8:13:97:207,0,97
HYBRID_SCAFFOLD_Super-Scaffold_3964|quiver|pilon	350962	.	TGA	T	39.73	LowQual	AC=1;AF=0.500;AN=2;BaseQRankSum=0.406;ClippingRankSum=0.988;DP=9;FS=0.000;MLEAC=1;MLEAF=0.500;MQ=58.12;MQRankSum=0.406;QD=4.41;ReadPosRankSum=-1.537;SOR=0.991	GT:AD:DP:GQ:PL	0/1:3,3:6:69:77,0,69
HYBRID_SCAFFOLD_Super-Scaffold_3964|quiver|pilon	366634	.	AAAAG	A	145.94	PASS	AC=2;AF=1.00;AN=2;DP=24;FS=0.000;MLEAC=2;MLEAF=1.00;MQ=58.18;QD=6.08;SOR=1.609	GT:AD:DP:GQ:PL	1/1:0,4:4:13:183,13,0
```
