## Supplementary File 1 for "The genome of C57BL/6J “Eve”, the mother of the laboratory mouse genome reference strain" (part 24 of 81)

```
HYBRID_SCAFFOLD_Super-Scaffold_3964|quiver|pilon	473429	.	CCA	C	37.73	LowQual	AC=1;AF=0.500;AN=2;BaseQRankSum=-1.231;ClippingRankSum=0.358;DP=5;FS=0.000;MLEAC=1;MLEAF=0.500;MQ=60.00;MQRankSum=-0.358;QD=7.55;ReadPosRankSum=-0.358;SOR=0.368	GT:AD:DP:GQ:PL	0/1:3,2:5:75:75,0,122
HYBRID_SCAFFOLD_Super-Scaffold_3964|quiver|pilon	490528	.	CTG	C	114.73	PASS	AC=1;AF=0.500;AN=2;BaseQRankSum=-0.025;ClippingRankSum=-0.530;DP=66;FS=14.010;MLEAC=1;MLEAF=0.500;MQ=60.00;MQRankSum=0.202;QD=1.74;ReadPosRankSum=1.407;SOR=0.412	GT:AD:DP:GQ:PL	0/1:41,9:50:99:152,0,1251
HYBRID_SCAFFOLD_Super-Scaffold_3964|quiver|pilon	503476	.	T	TA	67	PASS	AC=2;AF=1.00;AN=2;DP=5;FS=0.000;MLEAC=2;MLEAF=1.00;MQ=60.00;QD=13.40;SOR=1.609	GT:AD:DP:GQ:PL	1/1:0,4:4:12:104,12,0
HYBRID_SCAFFOLD_Super-Scaffold_3964|quiver|pilon	615186	.	A	AG	79	PASS	AC=2;AF=1.00;AN=2;DP=8;FS=0.000;MLEAC=2;MLEAF=1.00;MQ=60.00;QD=9.87;SOR=0.693	GT:AD:DP:GQ:PL	1/1:0,4:4:12:116,12,0
HYBRID_SCAFFOLD_Super-Scaffold_3964|quiver|pilon	623275	.	T	TTTCC	125.73	PASS	AC=1;AF=0.500;AN=2;BaseQRankSum=0.731;ClippingRankSum=0.731;DP=28;FS=0.000;MLEAC=1;MLEAF=0.500;MQ=57.57;MQRankSum=-0.731;QD=4.49;ReadPosRankSum=0.731;SOR=1.981	GT:AD:DP:GQ:PL	0/1:1,4:5:38:163,0,38
HYBRID_SCAFFOLD_Super-Scaffold_3964|quiver|pilon	646787	.	CTG	C	63.73	PASS	AC=1;AF=0.500;AN=2;BaseQRankSum=-1.778;ClippingRankSum=1.524;DP=34;FS=1.748;MLEAC=1;MLEAF=0.500;MQ=58.84;MQRankSum=0.064;QD=1.87;ReadPosRankSum=-2.223;SOR=1.136	GT:AD:DP:GQ:PL	0/1:17,7:24:99:101,0,459
HYBRID_SCAFFOLD_Super-Scaffold_3964|quiver|pilon	716802	.	GAC	G	59.73	PASS	AC=1;AF=0.500;AN=2;BaseQRankSum=0.065;ClippingRankSum=1.171;DP=37;FS=0.000;MLEAC=1;MLEAF=0.500;MQ=59.06;MQRankSum=-0.586;QD=1.61;ReadPosRankSum=2.140;SOR=0.719	GT:AD:DP:GQ:PL	0/1:21,5:26:97:97,0,595
HYBRID_SCAFFOLD_Super-Scaffold_3964|quiver|pilon	874394	.	CCT	C	85.73	PASS	AC=1;AF=0.500;AN=2;BaseQRankSum=-1.920;ClippingRankSum=-0.322;DP=13;FS=7.068;MLEAC=1;MLEAF=0.500;MQ=60.00;MQRankSum=1.920;QD=6.59;ReadPosRankSum=0.322;SOR=0.610	GT:AD:DP:GQ:PL	0/1:3,5:8:61:123,0,61
HYBRID_SCAFFOLD_Super-Scaffold_3964|quiver|pilon	968348	.	C	CA	36.25	LowCoverage;LowQual	AC=2;AF=1.00;AN=2;DP=4;FS=0.000;MLEAC=2;MLEAF=1.00;MQ=60.00;QD=9.06;SOR=1.179	GT:AD:DP:GQ:PL	1/1:0,3:3:9:73,9,0
HYBRID_SCAFFOLD_Super-Scaffold_3964|quiver|pilon	973221	.	A	G	101.77	PASS	AC=1;AF=0.500;AN=2;BaseQRankSum=-1.350;ClippingRankSum=-0.116;DP=22;FS=12.620;MLEAC=1;MLEAF=0.500;MQ=58.44;MQRankSum=-1.350;QD=4.63;ReadPosRankSum=-1.427;SOR=3.841	GT:AD:DP:GQ:PL	0/1:12,8:20:99:130,0,313
HYBRID_SCAFFOLD_Super-Scaffold_3964|quiver|pilon	976788	.	T	TTGTTC	141.87	PASS	AC=2;AF=1.00;AN=2;DP=28;FS=0.000;MLEAC=2;MLEAF=1.00;MQ=58.63;QD=5.07;SOR=2.833	GT:AD:DP:GQ:PL	1/1:0,3:3:15:179,15,0
HYBRID_SCAFFOLD_Super-Scaffold_3964|quiver|pilon	1008833	.	ACCACACACCACACAC	A	132	PASS	AC=2;AF=1.00;AN=2;DP=8;FS=0.000;MLEAC=2;MLEAF=1.00;MQ=48.60;QD=16.50;SOR=3.258	GT:AD:DP:GQ:PL	1/1:0,4:4:12:169,12,0
HYBRID_SCAFFOLD_Super-Scaffold_3964|quiver|pilon	1008864	.	C	A	107.28	LowCoverage	AC=2;AF=1.00;AN=2;DP=3;FS=0.000;MLEAC=2;MLEAF=1.00;MQ=40.88;QD=30.24;SOR=2.833	GT:AD:DP:GQ:PL	1/1:0,3:3:9:135,9,0
HYBRID_SCAFFOLD_Super-Scaffold_3964|quiver|pilon	1025422	.	GGT	G	34.73	LowQD;LowQual	AC=1;AF=0.500;AN=2;BaseQRankSum=-0.722;ClippingRankSum=-0.606;DP=56;FS=8.741;MLEAC=1;MLEAF=0.500;MQ=58.57;MQRankSum=-0.722;QD=0.62;ReadPosRankSum=-0.606;SOR=3.014	GT:AD:DP:GQ:PL	0/1:24,5:29:72:72,0,714
HYBRID_SCAFFOLD_Super-Scaffold_3970|quiver|pilon	80416	.	GGA	G	99.73	LowQD	AC=1;AF=0.500;AN=2;BaseQRankSum=-0.648;ClippingRankSum=-0.648;DP=82;FS=7.718;MLEAC=1;MLEAF=0.500;MQ=59.86;MQRankSum=0.026;QD=1.22;ReadPosRankSum=0.337;SOR=0.046	GT:AD:DP:GQ:PL	0/1:24,9:33:99:137,0,661
HYBRID_SCAFFOLD_Super-Scaffold_3970|quiver|pilon	126481	.	T	TG	48.25	LowQual	AC=2;AF=1.00;AN=2;DP=7;FS=0.000;MLEAC=2;MLEAF=1.00;MQ=60.00;QD=6.89;SOR=1.179	GT:AD:DP:GQ:PL	1/1:0,3:3:9:85,9,0
HYBRID_SCAFFOLD_Super-Scaffold_3970|quiver|pilon	160942	.	G	GT	70	PASS	AC=2;AF=1.00;AN=2;DP=8;FS=0.000;MLEAC=2;MLEAF=1.00;MQ=60.00;QD=8.75;SOR=3.258	GT:AD:DP:GQ:PL	1/1:0,4:4:12:107,12,0
HYBRID_SCAFFOLD_Super-Scaffold_3970|quiver|pilon	164364	.	C	CATTT	52.70	PASS	AC=2;AF=1.00;AN=2;DP=6;FS=0.000;MLEAC=2;MLEAF=1.00;MQ=60.00;QD=8.78;SOR=2.303	GT:AD:DP:GQ:PL	1/1:0,2:2:6:89,6,0
HYBRID_SCAFFOLD_Super-Scaffold_3978|quiver|pilon	25967	.	A	G	37.77	LowQD;LowQual	AC=1;AF=0.500;AN=2;BaseQRankSum=-2.630;ClippingRankSum=0.935;DP=77;FS=59.554;MLEAC=1;MLEAF=0.500;MQ=55.26;MQRankSum=-1.704;QD=0.49;ReadPosRankSum=-2.246;SOR=3.893	GT:AD:DP:GQ:PL	0/1:46,14:60:66:66,0,1302
HYBRID_SCAFFOLD_Super-Scaffold_3978|quiver|pilon	26373	.	GCA	G	34.73	LowQual	AC=1;AF=0.500;AN=2;BaseQRankSum=1.642;ClippingRankSum=0.623;DP=21;FS=0.000;MLEAC=1;MLEAF=0.500;MQ=59.17;MQRankSum=0.283;QD=1.65;ReadPosRankSum=-0.546;SOR=0.425	GT:AD:DP:GQ:PL	0/1:13,4:17:72:72,0,372
HYBRID_SCAFFOLD_Super-Scaffold_3978|quiver|pilon	81215	.	G	GC	114.87	PASS	AC=2;AF=1.00;AN=2;DP=6;FS=0.000;MLEAC=2;MLEAF=1.00;MQ=49.91;QD=19.14;SOR=1.022	GT:AD:DP:GQ:PL	1/1:0,5:5:15:152,15,0
HYBRID_SCAFFOLD_Super-Scaffold_3978|quiver|pilon	153607	.	A	AC	56.25	LowCoverage	AC=2;AF=1.00;AN=2;DP=3;FS=0.000;MLEAC=2;MLEAF=1.00;MQ=60.00;QD=18.75;SOR=1.179	GT:AD:DP:GQ:PL	1/1:0,3:3:9:93,9,0
HYBRID_SCAFFOLD_Super-Scaffold_3978|quiver|pilon	158326	.	T	TG	70	LowCoverage	AC=2;AF=1.00;AN=2;DP=4;FS=0.000;MLEAC=2;MLEAF=1.00;MQ=60.00;QD=17.50;SOR=1.609	GT:AD:DP:GQ:PL	1/1:0,4:4:12:107,12,0
HYBRID_SCAFFOLD_Super-Scaffold_3978|quiver|pilon	182226	.	TTC	T	115.73	PASS	AC=1;AF=0.500;AN=2;BaseQRankSum=0.058;ClippingRankSum=-1.215;DP=21;FS=0.000;MLEAC=1;MLEAF=0.500;MQ=58.46;MQRankSum=-2.257;QD=5.51;ReadPosRankSum=-0.421;SOR=0.551	GT:AD:DP:GQ:PL	0/1:8,7:15:99:153,0,184
HYBRID_SCAFFOLD_Super-Scaffold_3978|quiver|pilon	197603	.	CA	C	33.73	LowQD;LowQual	AC=1;AF=0.500;AN=2;BaseQRankSum=-2.285;ClippingRankSum=0.813;DP=27;FS=0.000;MLEAC=1;MLEAF=0.500;MQ=53.77;MQRankSum=-2.982;QD=1.25;ReadPosRankSum=-1.745;SOR=0.693	GT:AD:DP:GQ:PL	0/1:20,4:24:71:71,0,629
HYBRID_SCAFFOLD_Super-Scaffold_3978|quiver|pilon	211832	.	AAC	A	149.73	PASS	AC=1;AF=0.500;AN=2;BaseQRankSum=0.978;ClippingRankSum=1.545;DP=25;FS=0.000;MLEAC=1;MLEAF=0.500;MQ=57.83;MQRankSum=0.978;QD=5.99;ReadPosRankSum=0.437;SOR=1.179	GT:AD:DP:GQ:PL	0/1:5,8:13:98:187,0,98
HYBRID_SCAFFOLD_Super-Scaffold_3978|quiver|pilon	228684	.	C	CT	54.25	PASS	AC=2;AF=1.00;AN=2;DP=5;FS=0.000;MLEAC=2;MLEAF=1.00;MQ=60.00;QD=10.85;SOR=2.833	GT:AD:DP:GQ:PL	1/1:0,3:3:9:91,9,0
HYBRID_SCAFFOLD_Super-Scaffold_3978|quiver|pilon	325094	.	GTTT	G	38.73	LowQual	AC=1;AF=0.500;AN=2;BaseQRankSum=0.322;ClippingRankSum=1.221;DP=11;FS=3.332;MLEAC=1;MLEAF=0.500;MQ=60.00;MQRankSum=-0.684;QD=3.52;ReadPosRankSum=0.727;SOR=0.880	GT:AD:DP:GQ:PL	0/1:5,3:8:76:76,0,116
HYBRID_SCAFFOLD_Super-Scaffold_3978|quiver|pilon	404931	.	CAG	C	56.73	PASS	AC=1;AF=0.500;AN=2;BaseQRankSum=0.000;ClippingRankSum=0.933;DP=21;FS=4.472;MLEAC=1;MLEAF=0.500;MQ=59.73;MQRankSum=0.933;QD=2.70;ReadPosRankSum=-1.333;SOR=0.061	GT:AD:DP:GQ:PL	0/1:9,5:14:94:94,0,223
HYBRID_SCAFFOLD_Super-Scaffold_3978|quiver|pilon	433765	.	T	TTTC	127.52	PASS	AC=1;AF=0.500;AN=2;BaseQRankSum=-0.736;ClippingRankSum=-0.736;DP=15;FS=0.000;MLEAC=1;MLEAF=0.500;MQ=53.63;MQRankSum=-0.736;QD=8.50;ReadPosRankSum=-0.736;SOR=0.941	GT:AD:DP:GQ:PL	0/1:1,5:6:7:164,0,7
HYBRID_SCAFFOLD_Super-Scaffold_3978|quiver|pilon	439868	.	GC	G	73.73	PASS	AC=1;AF=0.500;AN=2;BaseQRankSum=0.122;ClippingRankSum=1.338;DP=25;FS=2.299;MLEAC=1;MLEAF=0.500;MQ=51.24;MQRankSum=-2.879;QD=2.95;ReadPosRankSum=1.582;SOR=0.223	GT:AD:DP:GQ:PL	0/1:19,4:23:99:111,0,976
HYBRID_SCAFFOLD_Super-Scaffold_3978|quiver|pilon	439875	.	G	A	82.77	PASS	AC=1;AF=0.500;AN=2;BaseQRankSum=1.419;ClippingRankSum=-0.365;DP=24;FS=2.299;MLEAC=1;MLEAF=0.500;MQ=51.66;MQRankSum=-3.042;QD=3.45;ReadPosRankSum=1.987;SOR=0.223	GT:AD:DP:GQ:PL	0/1:19,4:23:99:111,0,976
HYBRID_SCAFFOLD_Super-Scaffold_3978|quiver|pilon	439900	.	G	A	68.77	PASS	AC=1;AF=0.500;AN=2;BaseQRankSum=-2.068;ClippingRankSum=-1.750;DP=26;FS=4.559;MLEAC=1;MLEAF=0.500;MQ=50.48;MQRankSum=-3.468;QD=2.64;ReadPosRankSum=0.286;SOR=1.149	GT:AD:DP:GQ:PL	0/1:19,6:25:97:97,0,638
HYBRID_SCAFFOLD_Super-Scaffold_3978|quiver|pilon	472912	.	G	C	56.77	PASS	AC=1;AF=0.500;AN=2;BaseQRankSum=1.775;ClippingRankSum=-0.085;DP=13;FS=2.774;MLEAC=1;MLEAF=0.500;MQ=43.99;MQRankSum=-1.099;QD=4.37;ReadPosRankSum=-0.930;SOR=1.609	GT:AD:DP:GQ:PL	0/1:10,3:13:85:85,0,291
HYBRID_SCAFFOLD_Super-Scaffold_3978|quiver|pilon	473027	.	C	G	198.77	PASS	AC=1;AF=0.500;AN=2;BaseQRankSum=-1.708;ClippingRankSum=1.610;DP=17;FS=2.062;MLEAC=1;MLEAF=0.500;MQ=37.43;MQRankSum=-1.513;QD=11.69;ReadPosRankSum=0.732;SOR=1.609	GT:AD:DP:GQ:PL	0/1:10,7:17:99:227,0,346
HYBRID_SCAFFOLD_Super-Scaffold_3978|quiver|pilon	473089	.	C	T	92.77	PASS	AC=1;AF=0.500;AN=2;BaseQRankSum=0.837;ClippingRankSum=1.126;DP=29;FS=19.651;MLEAC=1;MLEAF=0.500;MQ=38.47;MQRankSum=-1.472;QD=3.20;ReadPosRankSum=2.511;SOR=3.591	GT:AD:DP:GQ:PL	0/1:24,5:29:99:121,0,813
HYBRID_SCAFFOLD_Super-Scaffold_3978|quiver|pilon	491998	.	C	T	34.77	LowQual	AC=1;AF=0.500;AN=2;BaseQRankSum=0.572;ClippingRankSum=0.000;DP=8;FS=3.332;MLEAC=1;MLEAF=0.500;MQ=38.58;MQRankSum=0.572;QD=4.35;ReadPosRankSum=-1.067;SOR=2.303	GT:AD:DP:GQ:PL	0/1:6,2:8:63:63,0,223
HYBRID_SCAFFOLD_Super-Scaffold_3978|quiver|pilon	503895	.	A	AT	153.80	PASS	AC=2;AF=1.00;AN=2;DP=8;FS=0.000;MLEAC=2;MLEAF=1.00;MQ=60.00;QD=19.22;SOR=3.912	GT:AD:DP:GQ:PL	1/1:0,6:6:18:191,18,0
HYBRID_SCAFFOLD_Super-Scaffold_3978|quiver|pilon	513265	.	T	TG	101.87	PASS	AC=2;AF=1.00;AN=2;DP=7;FS=0.000;MLEAC=2;MLEAF=1.00;MQ=60.00;QD=14.55;SOR=1.022	GT:AD:DP:GQ:PL	1/1:0,5:5:15:139,15,0
HYBRID_SCAFFOLD_Super-Scaffold_3978|quiver|pilon	658053	.	C	CT	90	LowCoverage	AC=2;AF=1.00;AN=2;DP=4;FS=0.000;MLEAC=2;MLEAF=1.00;MQ=60.00;QD=22.50;SOR=0.693	GT:AD:DP:GQ:PL	1/1:0,4:4:12:127,12,0
HYBRID_SCAFFOLD_Super-Scaffold_3978|quiver|pilon	690885	.	G	A	36.77	LowQual	AC=1;AF=0.500;AN=2;BaseQRankSum=-0.740;ClippingRankSum=-0.370;DP=12;FS=0.000;MLEAC=1;MLEAF=0.500;MQ=45.07;MQRankSum=-2.034;QD=3.06;ReadPosRankSum=0.555;SOR=1.179	GT:AD:DP:GQ:PL	0/1:9,3:12:65:65,0,268
HYBRID_SCAFFOLD_Super-Scaffold_3978|quiver|pilon	690903	.	C	T	46.77	LowQual	AC=1;AF=0.500;AN=2;BaseQRankSum=-1.106;ClippingRankSum=-0.566;DP=11;FS=0.000;MLEAC=1;MLEAF=0.500;MQ=42.91;MQRankSum=-1.531;QD=4.25;ReadPosRankSum=0.715;SOR=1.371	GT:AD:DP:GQ:PL	0/1:8,3:11:75:75,0,270
HYBRID_SCAFFOLD_Super-Scaffold_3978|quiver|pilon	691080	.	C	A	78.77	PASS	AC=1;AF=0.500;AN=2;BaseQRankSum=2.000;ClippingRankSum=-0.128;DP=22;FS=2.715;MLEAC=1;MLEAF=0.500;MQ=40.43;MQRankSum=0.809;QD=3.58;ReadPosRankSum=2.256;SOR=1.721	GT:AD:DP:GQ:PL	0/1:18,4:22:99:107,0,547
HYBRID_SCAFFOLD_Super-Scaffold_3978|quiver|pilon	772111	.	T	C	482.77	PASS	AC=1;AF=0.500;AN=2;BaseQRankSum=-0.829;ClippingRankSum=0.423;DP=57;FS=7.696;MLEAC=1;MLEAF=0.500;MQ=53.00;MQRankSum=-1.235;QD=8.47;ReadPosRankSum=1.472;SOR=1.444	GT:AD:DP:GQ:PL	0/1:35,21:56:99:511,0,1064
HYBRID_SCAFFOLD_Super-Scaffold_3978|quiver|pilon	772162	.	CA	C	373.73	PASS	AC=1;AF=0.500;AN=2;BaseQRankSum=-0.212;ClippingRankSum=0.572;DP=52;FS=14.880;MLEAC=1;MLEAF=0.500;MQ=50.62;MQRankSum=-0.953;QD=7.19;ReadPosRankSum=0.401;SOR=2.423	GT:AD:DP:GQ:PL	0/1:35,15:50:99:411,0,1144
HYBRID_SCAFFOLD_Super-Scaffold_3978|quiver|pilon	772185	.	C	T	107.77	PASS	AC=1;AF=0.500;AN=2;BaseQRankSum=0.468;ClippingRankSum=0.606;DP=41;FS=6.673;MLEAC=1;MLEAF=0.500;MQ=49.87;MQRankSum=0.433;QD=2.63;ReadPosRankSum=-0.433;SOR=2.179	GT:AD:DP:GQ:PL	0/1:34,7:41:99:136,0,1153
HYBRID_SCAFFOLD_Super-Scaffold_3978|quiver|pilon	820973	.	A	AC	76	PASS	AC=2;AF=1.00;AN=2;DP=8;FS=0.000;MLEAC=2;MLEAF=1.00;MQ=61.34;QD=9.50;SOR=1.609	GT:AD:DP:GQ:PL	1/1:0,4:4:12:113,12,0
HYBRID_SCAFFOLD_Super-Scaffold_3978|quiver|pilon	852009	.	A	AAAGAG	91.37	PASS	AC=2;AF=1.00;AN=2;DP=12;FS=0.000;MLEAC=2;MLEAF=1.00;MQ=55.55;QD=7.61;SOR=2.833	GT:AD:DP:GQ:PL	1/1:0,3:3:8:128,8,0
HYBRID_SCAFFOLD_Super-Scaffold_3978|quiver|pilon	897530	.	AT	A	46.73	LowQual	AC=1;AF=0.500;AN=2;BaseQRankSum=-0.315;ClippingRankSum=-1.197;DP=17;FS=0.000;MLEAC=1;MLEAF=0.500;MQ=34.27;MQRankSum=-0.441;QD=2.75;ReadPosRankSum=1.197;SOR=0.223	GT:AD:DP:GQ:PL	0/1:14,3:17:84:84,0,678
HYBRID_SCAFFOLD_Super-Scaffold_3978|quiver|pilon	897533	.	T	TA	46.73	LowQual	AC=1;AF=0.500;AN=2;BaseQRankSum=1.323;ClippingRankSum=-0.315;DP=17;FS=0.000;MLEAC=1;MLEAF=0.500;MQ=34.27;MQRankSum=-0.441;QD=2.75;ReadPosRankSum=1.197;SOR=0.223	GT:AD:DP:GQ:PL	0/1:14,3:17:84:84,0,678
HYBRID_SCAFFOLD_Super-Scaffold_3978|quiver|pilon	897557	.	G	T	70.77	PASS	AC=1;AF=0.500;AN=2;BaseQRankSum=1.106;ClippingRankSum=-0.566;DP=11;FS=0.000;MLEAC=1;MLEAF=0.500;MQ=36.86;MQRankSum=-0.715;QD=6.43;ReadPosRankSum=0.382;SOR=0.346	GT:AD:DP:GQ:PL	0/1:8,3:11:99:99,0,468
HYBRID_SCAFFOLD_Super-Scaffold_3978|quiver|pilon	899892	.	C	G	210.77	PASS	AC=1;AF=0.500;AN=2;BaseQRankSum=-4.403;ClippingRankSum=-1.197;DP=34;FS=0.000;MLEAC=1;MLEAF=0.500;MQ=60.00;MQRankSum=0.276;QD=6.20;ReadPosRankSum=-2.045;SOR=0.836	GT:AD:DP:GQ:PL	0/1:20,13:33:99:239,0,682
HYBRID_SCAFFOLD_Super-Scaffold_3978|quiver|pilon	915551	.	A	G	49.77	LowQual	AC=1;AF=0.500;AN=2;BaseQRankSum=1.197;ClippingRankSum=0.315;DP=17;FS=2.884;MLEAC=1;MLEAF=0.500;MQ=39.94;MQRankSum=-0.063;QD=2.93;ReadPosRankSum=-0.693;SOR=1.911	GT:AD:DP:GQ:PL	0/1:14,3:17:78:78,0,504
HYBRID_SCAFFOLD_Super-Scaffold_3978|quiver|pilon	915591	.	C	T	34.77	LowQual	AC=1;AF=0.500;AN=2;BaseQRankSum=0.423;ClippingRankSum=0.212;DP=20;FS=6.607;MLEAC=1;MLEAF=0.500;MQ=39.95;MQRankSum=0.635;QD=1.74;ReadPosRankSum=1.164;SOR=2.822	GT:AD:DP:GQ:PL	0/1:17,3:20:63:63,0,530
HYBRID_SCAFFOLD_Super-Scaffold_3978|quiver|pilon	916798	.	G	T	257.77	PASS	AC=1;AF=0.500;AN=2;BaseQRankSum=1.617;ClippingRankSum=1.078;DP=26;FS=0.000;MLEAC=1;MLEAF=0.500;MQ=38.76;MQRankSum=-0.647;QD=9.91;ReadPosRankSum=0.539;SOR=0.773	GT:AD:DP:GQ:PL	0/1:17,9:26:99:286,0,617
HYBRID_SCAFFOLD_Super-Scaffold_3978|quiver|pilon	937966	.	C	CT	106	PASS	AC=2;AF=1.00;AN=2;DP=5;FS=0.000;MLEAC=2;MLEAF=1.00;MQ=49.15;QD=21.20;SOR=3.258	GT:AD:DP:GQ:PL	1/1:0,4:4:12:143,12,0
HYBRID_SCAFFOLD_Super-Scaffold_3989|quiver|pilon	6526	.	GCA	G	35.73	LowQual	AC=1;AF=0.500;AN=2;BaseQRankSum=2.333;ClippingRankSum=0.919;DP=22;FS=6.113;MLEAC=1;MLEAF=0.500;MQ=59.73;MQRankSum=1.344;QD=1.62;ReadPosRankSum=-1.134;SOR=1.447	GT:AD:DP:GQ:PL	0/1:10,4:14:73:73,0,255
HYBRID_SCAFFOLD_Super-Scaffold_3989|quiver|pilon	113604	.	AGT	A	32.73	LowQD;LowQual	AC=1;AF=0.500;AN=2;BaseQRankSum=2.599;ClippingRankSum=-0.520;DP=31;FS=18.402;MLEAC=1;MLEAF=0.500;MQ=59.30;MQRankSum=-0.425;QD=1.06;ReadPosRankSum=0.331;SOR=3.225	GT:AD:DP:GQ:PL	0/1:17,4:21:70:70,0,452
HYBRID_SCAFFOLD_Super-Scaffold_3989|quiver|pilon	160297	.	T	TC	130.80	PASS	AC=2;AF=1.00;AN=2;DP=9;FS=0.000;MLEAC=2;MLEAF=1.00;MQ=60.00;QD=14.53;SOR=1.329	GT:AD:DP:GQ:PL	1/1:0,6:6:18:168,18,0
HYBRID_SCAFFOLD_Super-Scaffold_3989|quiver|pilon	179165	.	G	C	31.77	LowQual	AC=1;AF=0.500;AN=2;BaseQRankSum=0.762;ClippingRankSum=-1.179;DP=9;FS=3.522;MLEAC=1;MLEAF=0.500;MQ=36.97;MQRankSum=1.179;QD=3.53;ReadPosRankSum=-0.762;SOR=2.266	GT:AD:DP:GQ:PL	0/1:7,2:9:60:60,0,243
HYBRID_SCAFFOLD_Super-Scaffold_3989|quiver|pilon	203928	.	C	CTATT	52.70	PASS	AC=2;AF=1.00;AN=2;DP=10;FS=0.000;MLEAC=2;MLEAF=1.00;MQ=60.00;QD=5.27;SOR=0.693	GT:AD:DP:GQ:PL	1/1:0,2:2:6:89,6,0
HYBRID_SCAFFOLD_Super-Scaffold_3990|quiver|pilon	13019	.	G	GTC	820.74	PASS	AC=1;AF=0.500;AN=2;DP=44;FS=0.000;MLEAC=1;MLEAF=0.500;MQ=58.97;QD=18.65;SOR=3.500	GT:AD:DP:GQ:PL	0/1:4,25:29:27:828,0,27
HYBRID_SCAFFOLD_Super-Scaffold_3990|quiver|pilon	46969	.	T	C	74.77	PASS	AC=1;AF=0.500;AN=2;BaseQRankSum=1.845;ClippingRankSum=-0.930;DP=49;FS=1.758;MLEAC=1;MLEAF=0.500;MQ=36.39;MQRankSum=1.479;QD=1.53;ReadPosRankSum=1.876;SOR=1.306	GT:AD:DP:GQ:PL	0/1:43,6:49:99:103,0,1513
HYBRID_SCAFFOLD_Super-Scaffold_3990|quiver|pilon	46984	.	A	C	254.77	PASS	AC=1;AF=0.500;AN=2;BaseQRankSum=1.765;ClippingRankSum=0.738;DP=56;FS=3.008;MLEAC=1;MLEAF=0.500;MQ=36.39;MQRankSum=-2.364;QD=4.55;ReadPosRankSum=1.016;SOR=1.230	GT:AD:DP:GQ:PL	0/1:46,10:56:99:283,0,2340
HYBRID_SCAFFOLD_Super-Scaffold_3990|quiver|pilon	46993	.	G	A	52.77	LowQD	AC=1;AF=0.500;AN=2;BaseQRankSum=2.214;ClippingRankSum=1.086;DP=57;FS=4.789;MLEAC=1;MLEAF=0.500;MQ=36.47;MQRankSum=-1.707;QD=0.93;ReadPosRankSum=0.324;SOR=0.707	GT:AD:DP:GQ:PL	0/1:52,5:57:81:81,0,2595
HYBRID_SCAFFOLD_Super-Scaffold_3990|quiver|pilon	47003	.	C	G	248.77	PASS	AC=1;AF=0.500;AN=2;BaseQRankSum=1.433;ClippingRankSum=1.204;DP=60;FS=3.205;MLEAC=1;MLEAF=0.500;MQ=36.40;MQRankSum=-2.847;QD=4.15;ReadPosRankSum=1.490;SOR=1.329	GT:AD:DP:GQ:PL	0/1:49,11:60:99:277,0,2389
HYBRID_SCAFFOLD_Super-Scaffold_3990|quiver|pilon	47009	.	C	A	55.77	LowQD	AC=1;AF=0.500;AN=2;BaseQRankSum=1.492;ClippingRankSum=0.288;DP=59;FS=4.670;MLEAC=1;MLEAF=0.500;MQ=36.38;MQRankSum=-1.919;QD=0.95;ReadPosRankSum=2.470;SOR=0.132	GT:AD:DP:GQ:PL	0/1:53,6:59:84:84,0,2568
HYBRID_SCAFFOLD_Super-Scaffold_3990|quiver|pilon	47113	.	G	T	54.77	PASS	AC=1;AF=0.500;AN=2;BaseQRankSum=0.322;ClippingRankSum=0.684;DP=8;FS=3.332;MLEAC=1;MLEAF=0.500;MQ=33.75;MQRankSum=-0.684;QD=6.85;ReadPosRankSum=1.517;SOR=2.303	GT:AD:DP:GQ:PL	0/1:5,3:8:83:83,0,172
HYBRID_SCAFFOLD_Super-Scaffold_3990|quiver|pilon	59567	.	A	AC	138.80	PASS	AC=2;AF=1.00;AN=2;DP=6;FS=0.000;MLEAC=2;MLEAF=1.00;MQ=60.00;QD=23.13;SOR=2.303	GT:AD:DP:GQ:PL	1/1:0,6:6:18:176,18,0
HYBRID_SCAFFOLD_Super-Scaffold_3990|quiver|pilon	107163	.	AACAC	A	34.73	LowQual	AC=1;AF=0.500;AN=2;BaseQRankSum=-0.720;ClippingRankSum=0.720;DP=10;FS=0.000;MLEAC=1;MLEAF=0.500;MQ=60.00;MQRankSum=-0.720;QD=3.47;ReadPosRankSum=1.231;SOR=0.693	GT:AD:DP:GQ:PL	0/1:4,2:6:72:72,0,148
HYBRID_SCAFFOLD_Super-Scaffold_3990|quiver|pilon	132600	.	A	AC	117.87	PASS	AC=2;AF=1.00;AN=2;DP=6;FS=0.000;MLEAC=2;MLEAF=1.00;MQ=60.00;QD=19.64;SOR=1.022	GT:AD:DP:GQ:PL	1/1:0,5:5:15:155,15,0
HYBRID_SCAFFOLD_Super-Scaffold_3990|quiver|pilon	180736	.	A	G	174.77	PASS	AC=1;AF=0.500;AN=2;BaseQRankSum=0.482;ClippingRankSum=0.570;DP=22;FS=13.605;MLEAC=1;MLEAF=0.500;MQ=57.68;MQRankSum=-1.798;QD=7.94;ReadPosRankSum=-0.658;SOR=3.907	GT:AD:DP:GQ:PL	0/1:13,6:19:99:203,0,456
HYBRID_SCAFFOLD_Super-Scaffold_3990|quiver|pilon	180888	.	T	G	50.77	LowQD	AC=1;AF=0.500;AN=2;BaseQRankSum=1.165;ClippingRankSum=-0.155;DP=43;FS=11.566;MLEAC=1;MLEAF=0.500;MQ=57.54;MQRankSum=-3.573;QD=1.18;ReadPosRankSum=1.864;SOR=3.312	GT:AD:DP:GQ:PL	0/1:37,5:42:79:79,0,1184
HYBRID_SCAFFOLD_Super-Scaffold_3990|quiver|pilon	188678	.	T	TAC	260.73	PASS	AC=2;AF=1.00;AN=2;DP=18;FS=0.000;MLEAC=2;MLEAF=1.00;MQ=60.60;QD=14.49;SOR=0.859	GT:AD:DP:GQ:PL	1/1:0,11:11:33:298,33,0
HYBRID_SCAFFOLD_Super-Scaffold_3990|quiver|pilon	234524	.	A	T	32.77	LowQD;LowQual	AC=1;AF=0.500;AN=2;BaseQRankSum=-3.419;ClippingRankSum=-0.027;DP=30;FS=0.000;MLEAC=1;MLEAF=0.500;MQ=56.38;MQRankSum=-2.611;QD=1.09;ReadPosRankSum=-2.234;SOR=0.616	GT:AD:DP:GQ:PL	0/1:23,6:29:61:61,0,875
HYBRID_SCAFFOLD_Super-Scaffold_3994|quiver|pilon	38983	.	C	CT	87	LowCoverage	AC=2;AF=1.00;AN=2;DP=4;FS=0.000;MLEAC=2;MLEAF=1.00;MQ=60.00;QD=21.75;SOR=1.609	GT:AD:DP:GQ:PL	1/1:0,4:4:12:124,12,0
HYBRID_SCAFFOLD_Super-Scaffold_3994|quiver|pilon	66650	.	T	TG	77	PASS	AC=2;AF=1.00;AN=2;DP=6;FS=0.000;MLEAC=2;MLEAF=1.00;MQ=60.00;QD=12.83;SOR=0.693	GT:AD:DP:GQ:PL	1/1:0,4:4:12:114,12,0
HYBRID_SCAFFOLD_Super-Scaffold_3994|quiver|pilon	67462	.	G	GT	99.92	PASS	AC=1;AF=0.500;AN=2;BaseQRankSum=-0.742;ClippingRankSum=-0.742;DP=9;FS=0.000;MLEAC=1;MLEAF=0.500;MQ=58.97;MQRankSum=0.742;QD=11.10;ReadPosRankSum=0.742;SOR=0.527	GT:AD:DP:GQ:PL	0/1:1,6:7:5:136,0,5
HYBRID_SCAFFOLD_Super-Scaffold_3994|quiver|pilon	135470	.	T	TA	151.74	PASS	AC=1;AF=0.500;AN=2;BaseQRankSum=0.751;ClippingRankSum=-0.751;DP=15;FS=0.000;MLEAC=1;MLEAF=0.500;MQ=60.00;MQRankSum=-0.751;QD=10.12;ReadPosRankSum=-0.751;SOR=0.859	GT:AD:DP:GQ:PL	0/1:1,8:9:0:186,0,0
HYBRID_SCAFFOLD_Super-Scaffold_3994|quiver|pilon	142304	.	GCA	G	239.73	PASS	AC=1;AF=0.500;AN=2;BaseQRankSum=-0.714;ClippingRankSum=0.656;DP=82;FS=9.885;MLEAC=1;MLEAF=0.500;MQ=60.00;MQRankSum=-0.010;QD=2.92;ReadPosRankSum=0.499;SOR=1.932	GT:AD:DP:GQ:PL	0/1:45,17:62:99:277,0,1318
HYBRID_SCAFFOLD_Super-Scaffold_3994|quiver|pilon	150782	.	TTC	T	58.92	PASS	AC=1;AF=0.500;AN=2;BaseQRankSum=0.736;ClippingRankSum=-0.736;DP=20;FS=7.782;MLEAC=1;MLEAF=0.500;MQ=57.69;MQRankSum=0.736;QD=2.95;SOR=3.590	GT:AD:DP:GQ:PL	0/1:1,5:6:5:95,0,5
HYBRID_SCAFFOLD_Super-Scaffold_3994|quiver|pilon	196673	.	G	GT	150.82	PASS	AC=2;AF=1.00;AN=2;BaseQRankSum=0.751;ClippingRankSum=-0.751;DP=15;FS=3.522;MLEAC=2;MLEAF=1.00;MQ=60.00;MQRankSum=-0.751;QD=10.05;ReadPosRankSum=0.751;SOR=0.916	GT:AD:DP:GQ:PL	1/1:1,8:9:17:188,17,0
HYBRID_SCAFFOLD_Super-Scaffold_3994|quiver|pilon	232582	.	T	TAC	417.73	PASS	AC=1;AF=0.500;AN=2;BaseQRankSum=0.525;ClippingRankSum=1.225;DP=51;FS=4.310;MLEAC=1;MLEAF=0.500;MQ=59.87;MQRankSum=-0.735;QD=8.19;ReadPosRankSum=0.525;SOR=0.811	GT:AD:DP:GQ:PL	0/1:6,17:23:99:455,0,120
HYBRID_SCAFFOLD_Super-Scaffold_3995|quiver|pilon	11234	.	C	T	290.77	PASS	AC=1;AF=0.500;AN=2;BaseQRankSum=-0.326;ClippingRankSum=-0.760;DP=21;FS=4.738;MLEAC=1;MLEAF=0.500;MQ=48.35;MQRankSum=-2.788;QD=13.85;ReadPosRankSum=1.847;SOR=2.093	GT:AD:DP:GQ:PL	0/1:13,8:21:99:319,0,845
HYBRID_SCAFFOLD_Super-Scaffold_3995|quiver|pilon	11247	.	C	T	287.77	PASS	AC=1;AF=0.500;AN=2;BaseQRankSum=-0.724;ClippingRankSum=-0.976;DP=23;FS=6.415;MLEAC=1;MLEAF=0.500;MQ=46.76;MQRankSum=-2.236;QD=12.51;ReadPosRankSum=0.787;SOR=2.093	GT:AD:DP:GQ:PL	0/1:14,9:23:99:316,0,844
HYBRID_SCAFFOLD_Super-Scaffold_3995|quiver|pilon	17915	.	T	C	97.77	PASS	AC=1;AF=0.500;AN=2;BaseQRankSum=-2.602;ClippingRankSum=0.053;DP=18;FS=2.058;MLEAC=1;MLEAF=0.500;MQ=57.74;MQRankSum=-3.027;QD=5.43;ReadPosRankSum=-0.903;SOR=0.307	GT:AD:DP:GQ:PL	0/1:14,4:18:99:126,0,703
HYBRID_SCAFFOLD_Super-Scaffold_3995|quiver|pilon	17917	.	C	A	97.77	PASS	AC=1;AF=0.500;AN=2;BaseQRankSum=-2.548;ClippingRankSum=-0.849;DP=17;FS=0.000;MLEAC=1;MLEAF=0.500;MQ=57.60;MQRankSum=-3.001;QD=5.75;ReadPosRankSum=-1.189;SOR=0.368	GT:AD:DP:GQ:PL	0/1:13,4:17:99:126,0,703
HYBRID_SCAFFOLD_Super-Scaffold_3995|quiver|pilon	17962	.	C	T	31.77	LowQual	AC=1;AF=0.500;AN=2;BaseQRankSum=-2.392;ClippingRankSum=-0.694;DP=13;FS=0.000;MLEAC=1;MLEAF=0.500;MQ=56.84;MQRankSum=-2.855;QD=2.44;ReadPosRankSum=0.231;SOR=0.283	GT:AD:DP:GQ:PL	0/1:9,4:13:60:60,0,316
HYBRID_SCAFFOLD_Super-Scaffold_3995|quiver|pilon	32886	.	T	TG	34.84	LowQual	AC=1;AF=0.500;AN=2;BaseQRankSum=0.727;ClippingRankSum=0.727;DP=7;FS=0.000;MLEAC=1;MLEAF=0.500;MQ=60.00;MQRankSum=-0.727;QD=4.98;ReadPosRankSum=0.727;SOR=0.916	GT:AD:DP:GQ:PL	0/1:1,3:4:16:72,0,16
HYBRID_SCAFFOLD_Super-Scaffold_3995|quiver|pilon	81602	.	T	TG	90	PASS	AC=2;AF=1.00;AN=2;DP=6;FS=0.000;MLEAC=2;MLEAF=1.00;MQ=60.00;QD=15.00;SOR=0.693	GT:AD:DP:GQ:PL	1/1:0,4:4:12:127,12,0
HYBRID_SCAFFOLD_Super-Scaffold_3995|quiver|pilon	128841	.	C	T	101.77	PASS	AC=1;AF=0.500;AN=2;BaseQRankSum=-0.231;ClippingRankSum=-0.540;DP=13;FS=0.000;MLEAC=1;MLEAF=0.500;MQ=34.24;MQRankSum=1.620;QD=7.83;ReadPosRankSum=-0.231;SOR=1.508	GT:AD:DP:GQ:PL	0/1:9,4:13:99:130,0,278
HYBRID_SCAFFOLD_Super-Scaffold_3995|quiver|pilon	130628	.	TG	T	514.73	PASS	AC=2;AF=1.00;AN=2;DP=17;FS=0.000;MLEAC=2;MLEAF=1.00;MQ=45.31;QD=30.28;SOR=0.693	GT:AD:DP:GQ:PL	1/1:0,16:16:48:552,48,0
HYBRID_SCAFFOLD_Super-Scaffold_3995|quiver|pilon	131031	.	CA	C	616.73	PASS	AC=2;AF=1.00;AN=2;DP=21;FS=0.000;MLEAC=2;MLEAF=1.00;MQ=51.48;QD=29.37;SOR=0.892	GT:AD:DP:GQ:PL	1/1:0,20:20:60:654,60,0
HYBRID_SCAFFOLD_Super-Scaffold_3995|quiver|pilon	131690	.	A	T	37.77	LowQD;LowQual	AC=1;AF=0.500;AN=2;BaseQRankSum=0.028;ClippingRankSum=-1.909;DP=32;FS=2.470;MLEAC=1;MLEAF=0.500;MQ=35.74;MQRankSum=0.142;QD=1.18;ReadPosRankSum=0.427;SOR=1.199	GT:AD:DP:GQ:PL	0/1:28,4:32:66:66,0,1023
HYBRID_SCAFFOLD_Super-Scaffold_3995|quiver|pilon	131705	.	C	A	107.77	PASS	AC=1;AF=0.500;AN=2;BaseQRankSum=-0.797;ClippingRankSum=0.121;DP=33;FS=2.470;MLEAC=1;MLEAF=0.500;MQ=36.15;MQRankSum=-1.279;QD=3.27;ReadPosRankSum=-0.362;SOR=1.199	GT:AD:DP:GQ:PL	0/1:26,6:32:99:136,0,991
HYBRID_SCAFFOLD_Super-Scaffold_3995|quiver|pilon	131778	.	A	C	89.77	PASS	AC=1;AF=0.500;AN=2;BaseQRankSum=-1.199;ClippingRankSum=-0.200;DP=36;FS=1.779;MLEAC=1;MLEAF=0.500;MQ=36.61;MQRankSum=1.199;QD=2.49;ReadPosRankSum=-0.360;SOR=0.303	GT:AD:DP:GQ:PL	0/1:29,7:36:99:118,0,1066
HYBRID_SCAFFOLD_Super-Scaffold_3995|quiver|pilon	131788	.	A	G	166.77	PASS	AC=1;AF=0.500;AN=2;BaseQRankSum=-1.202;ClippingRankSum=-0.515;DP=38;FS=1.836;MLEAC=1;MLEAF=0.500;MQ=36.46;MQRankSum=-2.266;QD=4.39;ReadPosRankSum=-0.446;SOR=0.232	GT:AD:DP:GQ:PL	0/1:29,9:38:99:195,0,1103
HYBRID_SCAFFOLD_Super-Scaffold_3995|quiver|pilon	131798	.	C	T	220.77	PASS	AC=1;AF=0.500;AN=2;BaseQRankSum=-0.350;ClippingRankSum=0.018;DP=37;FS=2.486;MLEAC=1;MLEAF=0.500;MQ=36.26;MQRankSum=-0.055;QD=5.97;ReadPosRankSum=0.978;SOR=1.734	GT:AD:DP:GQ:PL	0/1:29,8:37:99:249,0,1173
HYBRID_SCAFFOLD_Super-Scaffold_3995|quiver|pilon	131808	.	A	T	211.77	PASS	AC=1;AF=0.500;AN=2;BaseQRankSum=1.708;ClippingRankSum=0.220;DP=40;FS=4.976;MLEAC=1;MLEAF=0.500;MQ=36.19;MQRankSum=-0.355;QD=5.29;ReadPosRankSum=2.485;SOR=1.863	GT:AD:DP:GQ:PL	0/1:32,8:40:99:240,0,1276
HYBRID_SCAFFOLD_Super-Scaffold_3995|quiver|pilon	134441	.	T	TG	79	PASS	AC=2;AF=1.00;AN=2;DP=5;FS=0.000;MLEAC=2;MLEAF=1.00;MQ=59.80;QD=15.80;SOR=0.693	GT:AD:DP:GQ:PL	1/1:0,4:4:12:116,12,0
HYBRID_SCAFFOLD_Super-Scaffold_3995|quiver|pilon	235540	.	C	CA	68	LowCoverage	AC=2;AF=1.00;AN=2;DP=4;FS=0.000;MLEAC=2;MLEAF=1.00;MQ=62.65;QD=17.00;SOR=1.609	GT:AD:DP:GQ:PL	1/1:0,4:4:12:105,12,0
HYBRID_SCAFFOLD_Super-Scaffold_3995|quiver|pilon	285957	.	T	TC	64.25	LowCoverage	AC=2;AF=1.00;AN=2;DP=4;FS=0.000;MLEAC=2;MLEAF=1.00;MQ=60.00;QD=16.06;SOR=1.179	GT:AD:DP:GQ:PL	1/1:0,3:3:9:101,9,0
HYBRID_SCAFFOLD_Super-Scaffold_3995|quiver|pilon	580113	.	T	TC	57.25	LowCoverage	AC=2;AF=1.00;AN=2;DP=3;FS=0.000;MLEAC=2;MLEAF=1.00;MQ=54.16;QD=19.08;SOR=2.833	GT:AD:DP:GQ:PL	1/1:0,3:3:9:94,9,0
HYBRID_SCAFFOLD_Super-Scaffold_3995|quiver|pilon	643086	.	GGTGT	G,GGTGTGT	817.73	PASS	AC=1,1;AF=0.500,0.500;AN=2;BaseQRankSum=-1.029;ClippingRankSum=1.948;DP=72;FS=0.000;MLEAC=1,1;MLEAF=0.500,0.500;MQ=60.30;MQRankSum=-0.853;QD=11.36;ReadPosRankSum=1.116;SOR=0.784	GT:AD:DP:GQ:PL	1/2:6,23,11:40:99:855,142,679,583,0,732
HYBRID_SCAFFOLD_Super-Scaffold_3995|quiver|pilon	664038	.	TAC	T	47.73	LowQD;LowQual	AC=1;AF=0.500;AN=2;BaseQRankSum=-1.577;ClippingRankSum=-0.360;DP=49;FS=7.328;MLEAC=1;MLEAF=0.500;MQ=58.91;MQRankSum=0.249;QD=0.97;ReadPosRankSum=-2.096;SOR=1.465	GT:AD:DP:GQ:PL	0/1:20,9:29:85:85,0,476
HYBRID_SCAFFOLD_Super-Scaffold_3995|quiver|pilon	673497	.	CAT	C	31.71	LowCoverage;LowQual	AC=2;AF=1.00;AN=2;DP=2;FS=0.000;MLEAC=2;MLEAF=1.00;MQ=60.00;QD=15.85;SOR=0.693	GT:AD:DP:GQ:PL	1/1:0,2:2:6:68,6,0
HYBRID_SCAFFOLD_Super-Scaffold_3995|quiver|pilon	749517	.	C	CG	77	PASS	AC=2;AF=1.00;AN=2;DP=11;FS=0.000;MLEAC=2;MLEAF=1.00;MQ=60.00;QD=7.00;SOR=3.258	GT:AD:DP:GQ:PL	1/1:0,4:4:12:114,12,0
HYBRID_SCAFFOLD_Super-Scaffold_3995|quiver|pilon	824614	.	AAC	A	42.73	LowQual	AC=1;AF=0.500;AN=2;BaseQRankSum=-0.478;ClippingRankSum=1.221;DP=23;FS=2.304;MLEAC=1;MLEAF=0.500;MQ=60.00;MQRankSum=-1.752;QD=1.86;ReadPosRankSum=-0.283;SOR=1.609	GT:AD:DP:GQ:PL	0/1:14,4:18:80:80,0,406
HYBRID_SCAFFOLD_Super-Scaffold_3995|quiver|pilon	852602	.	T	TG	89	PASS	AC=2;AF=1.00;AN=2;DP=6;FS=0.000;MLEAC=2;MLEAF=1.00;MQ=60.00;QD=14.83;SOR=1.609	GT:AD:DP:GQ:PL	1/1:0,4:4:12:126,12,0
HYBRID_SCAFFOLD_Super-Scaffold_3995|quiver|pilon	892231	.	A	AG	93	PASS	AC=2;AF=1.00;AN=2;DP=5;FS=0.000;MLEAC=2;MLEAF=1.00;MQ=60.20;QD=18.60;SOR=0.693	GT:AD:DP:GQ:PL	1/1:0,4:4:12:130,12,0
HYBRID_SCAFFOLD_Super-Scaffold_3995|quiver|pilon	896041	.	TTG	T	52.73	LowQD	AC=1;AF=0.500;AN=2;BaseQRankSum=-0.839;ClippingRankSum=-0.080;DP=57;FS=1.715;MLEAC=1;MLEAF=0.500;MQ=59.19;MQRankSum=0.600;QD=0.93;ReadPosRankSum=-0.887;SOR=1.312	GT:AD:DP:GQ:PL	0/1:29,7:36:90:90,0,807
HYBRID_SCAFFOLD_Super-Scaffold_3998|quiver|pilon	1193	.	T	TC	30.71	LowCoverage;LowQual	AC=2;AF=1.00;AN=2;DP=3;FS=0.000;MLEAC=2;MLEAF=1.00;MQ=25.60;QD=10.24;SOR=2.303	GT:AD:DP:GQ:PL	1/1:0,2:2:6:67,6,0
HYBRID_SCAFFOLD_Super-Scaffold_3998|quiver|pilon	1265	.	C	CT	74.73	PASS	AC=1;AF=0.500;AN=2;BaseQRankSum=1.380;ClippingRankSum=-0.720;DP=6;FS=0.000;MLEAC=1;MLEAF=0.500;MQ=37.03;MQRankSum=-1.380;QD=12.46;ReadPosRankSum=-0.720;SOR=1.609	GT:AD:DP:GQ:PL	0/1:2,4:6:47:112,0,47
HYBRID_SCAFFOLD_Super-Scaffold_3998|quiver|pilon	2380	.	G	T	31.77	LowQD;LowQual	AC=1;AF=0.500;AN=2;BaseQRankSum=1.129;ClippingRankSum=-0.209;DP=25;FS=11.442;MLEAC=1;MLEAF=0.500;MQ=38.69;MQRankSum=-0.794;QD=1.27;ReadPosRankSum=1.965;SOR=2.795	GT:AD:DP:GQ:PL	0/1:22,3:25:60:60,0,1412
HYBRID_SCAFFOLD_Super-Scaffold_3998|quiver|pilon	2386	.	T	C	31.77	LowQD;LowQual	AC=1;AF=0.500;AN=2;BaseQRankSum=1.714;ClippingRankSum=1.547;DP=25;FS=12.825;MLEAC=1;MLEAF=0.500;MQ=38.31;MQRankSum=-1.129;QD=1.27;ReadPosRankSum=1.714;SOR=2.788	GT:AD:DP:GQ:PL	0/1:22,3:25:60:60,0,1412
HYBRID_SCAFFOLD_Super-Scaffold_3998|quiver|pilon	2757	.	T	C	366.56	PASS	AC=1;AF=0.500;AN=2;BaseQRankSum=-1.738;ClippingRankSum=-1.448;DP=16;FS=7.782;MLEAC=1;MLEAF=0.500;MQ=42.93;MQRankSum=0.000;QD=22.91;ReadPosRankSum=1.448;SOR=3.418	GT:AD:DP:GQ:PL	0/1:1,11:12:7:394,0,7
HYBRID_SCAFFOLD_Super-Scaffold_3998|quiver|pilon	2910	.	T	C	182.90	PASS	AC=2;AF=1.00;AN=2;DP=5;FS=0.000;MLEAC=2;MLEAF=1.00;MQ=40.00;QD=30.30;SOR=3.611	GT:AD:DP:GQ:PL	1/1:0,5:5:15:211,15,0
HYBRID_SCAFFOLD_Super-Scaffold_3998|quiver|pilon	2922	.	C	A	172.78	PASS	AC=1;AF=0.500;AN=2;BaseQRankSum=0.736;ClippingRankSum=0.736;DP=6;FS=7.782;MLEAC=1;MLEAF=0.500;MQ=39.67;MQRankSum=0.736;QD=28.80;ReadPosRankSum=0.736;SOR=3.590	GT:AD:DP:GQ:PL	0/1:1,5:6:25:201,0,25
HYBRID_SCAFFOLD_Super-Scaffold_3998|quiver|pilon	19896	.	A	G	48.77	LowQual	AC=1;AF=0.500;AN=2;BaseQRankSum=-0.520;ClippingRankSum=-1.181;DP=22;FS=2.282;MLEAC=1;MLEAF=0.500;MQ=55.07;MQRankSum=-1.654;QD=2.22;ReadPosRankSum=-3.071;SOR=1.609	GT:AD:DP:GQ:PL	0/1:16,4:20:77:77,0,549
HYBRID_SCAFFOLD_Super-Scaffold_3998|quiver|pilon	27863	.	C	CACA	365.74	PASS	AC=2;AF=1.00;AN=2;DP=18;FS=0.000;MLEAC=2;MLEAF=1.00;MQ=60.00;QD=20.32;SOR=2.093	GT:AD:DP:GQ:PL	1/1:0,9:9:27:403,27,0
HYBRID_SCAFFOLD_Super-Scaffold_3998|quiver|pilon	60386	.	GCA	G	155.73	PASS	AC=1;AF=0.500;AN=2;BaseQRankSum=-0.572;ClippingRankSum=-0.031;DP=89;FS=2.958;MLEAC=1;MLEAF=0.500;MQ=59.73;MQRankSum=1.363;QD=1.75;ReadPosRankSum=1.647;SOR=0.327	GT:AD:DP:GQ:PL	0/1:42,12:54:99:193,0,1008
HYBRID_SCAFFOLD_Super-Scaffold_3998|quiver|pilon	83637	.	GA	G	36.82	LowCoverage;LowQual	AC=1;AF=0.500;AN=2;BaseQRankSum=0.727;ClippingRankSum=0.727;DP=4;FS=0.000;MLEAC=1;MLEAF=0.500;MQ=60.00;MQRankSum=0.727;QD=9.20;ReadPosRankSum=0.727;SOR=0.446	GT:AD:DP:GQ:PL	0/1:1,3:4:17:74,0,17
HYBRID_SCAFFOLD_Super-Scaffold_3998|quiver|pilon	113052	.	TCA	T	109.73	PASS	AC=1;AF=0.500;AN=2;BaseQRankSum=-0.883;ClippingRankSum=0.717;DP=49;FS=3.462;MLEAC=1;MLEAF=0.500;MQ=58.73;MQRankSum=0.083;QD=2.24;ReadPosRankSum=0.621;SOR=1.346	GT:AD:DP:GQ:PL	0/1:30,9:39:99:147,0,819
HYBRID_SCAFFOLD_Super-Scaffold_3998|quiver|pilon	128614	.	G	GA	70	LowCoverage	AC=2;AF=1.00;AN=2;DP=4;FS=0.000;MLEAC=2;MLEAF=1.00;MQ=60.00;QD=17.50;SOR=3.258	GT:AD:DP:GQ:PL	1/1:0,4:4:12:107,12,0
HYBRID_SCAFFOLD_Super-Scaffold_3998|quiver|pilon	214692	.	TCTC	T	240.74	PASS	AC=2;AF=1.00;AN=2;DP=16;FS=0.000;MLEAC=2;MLEAF=1.00;MQ=57.32;QD=15.05;SOR=1.863	GT:AD:DP:GQ:PL	1/1:0,8:8:25:278,25,0
HYBRID_SCAFFOLD_Super-Scaffold_3998|quiver|pilon	264285	.	CGT	C	48.73	LowQD;LowQual	AC=1;AF=0.500;AN=2;BaseQRankSum=0.732;ClippingRankSum=-0.477;DP=35;FS=0.000;MLEAC=1;MLEAF=0.500;MQ=60.00;MQRankSum=1.432;QD=1.39;ReadPosRankSum=-0.923;SOR=0.941	GT:AD:DP:GQ:PL	0/1:19,6:25:86:86,0,543
HYBRID_SCAFFOLD_Super-Scaffold_3998|quiver|pilon	295999	.	GCA	G	63.73	PASS	AC=1;AF=0.500;AN=2;BaseQRankSum=0.627;ClippingRankSum=1.332;DP=32;FS=2.048;MLEAC=1;MLEAF=0.500;MQ=60.00;MQRankSum=-1.254;QD=1.99;ReadPosRankSum=0.862;SOR=0.836	GT:AD:DP:GQ:PL	0/1:17,5:22:99:101,0,497
HYBRID_SCAFFOLD_Super-Scaffold_3998|quiver|pilon	345333	.	T	TC	49.25	LowQual	AC=2;AF=1.00;AN=2;DP=5;FS=0.000;MLEAC=2;MLEAF=1.00;MQ=62.13;QD=9.85;SOR=2.833	GT:AD:DP:GQ:PL	1/1:0,3:3:9:86,9,0
HYBRID_SCAFFOLD_Super-Scaffold_3998|quiver|pilon	363399	.	CGT	C	30.73	LowQD;LowQual	AC=1;AF=0.500;AN=2;BaseQRankSum=0.636;ClippingRankSum=-0.212;DP=23;FS=5.441;MLEAC=1;MLEAF=0.500;MQ=60.00;MQRankSum=0.212;QD=1.34;ReadPosRankSum=-0.849;SOR=0.033	GT:AD:DP:GQ:PL	0/1:10,4:14:68:68,0,232
HYBRID_SCAFFOLD_Super-Scaffold_3998|quiver|pilon	390221	.	C	CT	103.87	PASS	AC=2;AF=1.00;AN=2;DP=7;FS=0.000;MLEAC=2;MLEAF=1.00;MQ=56.73;QD=14.84;SOR=1.022	GT:AD:DP:GQ:PL	1/1:0,5:5:15:141,15,0
HYBRID_SCAFFOLD_Super-Scaffold_3998|quiver|pilon	420462	.	TTG	T	34.73	LowQD;LowQual	AC=1;AF=0.500;AN=2;BaseQRankSum=-1.620;ClippingRankSum=0.540;DP=30;FS=3.041;MLEAC=1;MLEAF=0.500;MQ=60.00;MQRankSum=0.386;QD=1.16;ReadPosRankSum=0.000;SOR=2.215	GT:AD:DP:GQ:PL	0/1:9,4:13:72:72,0,196
HYBRID_SCAFFOLD_Super-Scaffold_3998|quiver|pilon	429805	.	CAG	C	36.73	LowQD;LowQual	AC=1;AF=0.500;AN=2;BaseQRankSum=-0.306;ClippingRankSum=-0.429;DP=25;FS=2.963;MLEAC=1;MLEAF=0.500;MQ=55.19;MQRankSum=0.184;QD=1.47;ReadPosRankSum=-0.184;SOR=2.303	GT:AD:DP:GQ:PL	0/1:10,5:15:74:74,0,231
HYBRID_SCAFFOLD_Super-Scaffold_3998|quiver|pilon	442118	.	GGT	G	88.73	PASS	AC=1;AF=0.500;AN=2;BaseQRankSum=-0.671;ClippingRankSum=-1.077;DP=55;FS=3.533;MLEAC=1;MLEAF=0.500;MQ=60.00;MQRankSum=1.326;QD=1.61;ReadPosRankSum=0.118;SOR=0.257	GT:AD:DP:GQ:PL	0/1:35,8:43:99:126,0,946
HYBRID_SCAFFOLD_Super-Scaffold_3998|quiver|pilon	451917	.	T	TG	49.25	LowCoverage;LowQual	AC=2;AF=1.00;AN=2;DP=4;FS=0.000;MLEAC=2;MLEAF=1.00;MQ=60.00;QD=12.31;SOR=1.179	GT:AD:DP:GQ:PL	1/1:0,3:3:9:86,9,0
HYBRID_SCAFFOLD_Super-Scaffold_3998|quiver|pilon	485730	.	T	TC	77	LowCoverage	AC=2;AF=1.00;AN=2;DP=4;FS=0.000;MLEAC=2;MLEAF=1.00;MQ=60.00;QD=19.25;SOR=1.609	GT:AD:DP:GQ:PL	1/1:0,4:4:12:114,12,0
HYBRID_SCAFFOLD_Super-Scaffold_3998|quiver|pilon	581172	.	CTG	C	32.73	LowQD;LowQual	AC=1;AF=0.500;AN=2;BaseQRankSum=-0.582;ClippingRankSum=-0.134;DP=37;FS=2.197;MLEAC=1;MLEAF=0.500;MQ=59.34;MQRankSum=0.672;QD=0.88;ReadPosRankSum=1.150;SOR=1.445	GT:AD:DP:GQ:PL	0/1:17,4:21:70:70,0,442
HYBRID_SCAFFOLD_Super-Scaffold_3998|quiver|pilon	581601	.	AGT	A	50.73	PASS	AC=1;AF=0.500;AN=2;BaseQRankSum=0.392;ClippingRankSum=1.018;DP=32;FS=9.361;MLEAC=1;MLEAF=0.500;MQ=58.75;MQRankSum=-0.392;QD=1.59;ReadPosRankSum=1.567;SOR=1.866	GT:AD:DP:GQ:PL	0/1:17,5:22:88:88,0,458
HYBRID_SCAFFOLD_Super-Scaffold_3998|quiver|pilon	582880	.	C	CTCCT	410.74	PASS	AC=2;AF=1.00;AN=2;DP=22;FS=0.000;MLEAC=2;MLEAF=1.00;MQ=58.67;QD=18.67;SOR=1.609	GT:AD:DP:GQ:PL	1/1:0,10:10:29:448,29,0
HYBRID_SCAFFOLD_Super-Scaffold_3998|quiver|pilon	609736	.	G	GGAAA	296.75	PASS	AC=2;AF=1.00;AN=2;DP=17;FS=0.000;MLEAC=2;MLEAF=1.00;MQ=55.29;QD=17.46;SOR=1.179	GT:AD:DP:GQ:PL	1/1:0,8:8:23:334,23,0
HYBRID_SCAFFOLD_Super-Scaffold_3998|quiver|pilon	611304	.	G	GC	74	PASS	AC=2;AF=1.00;AN=2;DP=8;FS=0.000;MLEAC=2;MLEAF=1.00;MQ=60.00;QD=9.25;SOR=3.258	GT:AD:DP:GQ:PL	1/1:0,4:4:12:111,12,0
HYBRID_SCAFFOLD_Super-Scaffold_3998|quiver|pilon	642959	.	T	TG	109.73	PASS	AC=1;AF=0.500;AN=2;BaseQRankSum=-0.572;ClippingRankSum=0.000;DP=11;FS=3.680;MLEAC=1;MLEAF=0.500;MQ=60.98;MQRankSum=0.572;QD=9.98;ReadPosRankSum=0.572;SOR=1.061	GT:AD:DP:GQ:PL	0/1:2,6:8:33:147,0,33
HYBRID_SCAFFOLD_Super-Scaffold_3998|quiver|pilon	661331	.	GGT	G	108.73	PASS	AC=1;AF=0.500;AN=2;BaseQRankSum=-0.779;ClippingRankSum=-0.467;DP=30;FS=0.000;MLEAC=1;MLEAF=0.500;MQ=59.67;MQRankSum=-0.259;QD=3.62;ReadPosRankSum=-0.779;SOR=0.307	GT:AD:DP:GQ:PL	0/1:6,6:12:99:146,0,138
HYBRID_SCAFFOLD_Super-Scaffold_3998|quiver|pilon	673637	.	G	A	199.77	PASS	AC=1;AF=0.500;AN=2;BaseQRankSum=1.001;ClippingRankSum=0.248;DP=9;FS=19.243;MLEAC=1;MLEAF=0.500;MQ=35.85;MQRankSum=2.054;QD=22.20;ReadPosRankSum=-1.001;SOR=3.893	GT:AD:DP:GQ:PL	0/1:3,6:9:63:228,0,63
HYBRID_SCAFFOLD_Super-Scaffold_3998|quiver|pilon	673856	.	A	C	573.77	PASS	AC=1;AF=0.500;AN=2;BaseQRankSum=1.209;ClippingRankSum=-0.403;DP=21;FS=0.000;MLEAC=1;MLEAF=0.500;MQ=48.56;MQRankSum=2.821;QD=27.32;ReadPosRankSum=1.299;SOR=1.061	GT:AD:DP:GQ:PL	0/1:4,17:21:42:602,0,42
HYBRID_SCAFFOLD_Super-Scaffold_3998|quiver|pilon	719788	.	T	TAC	221.75	PASS	AC=1;AF=0.500;AN=2;BaseQRankSum=1.099;ClippingRankSum=0.085;DP=28;FS=0.000;MLEAC=1;MLEAF=0.500;MQ=53.42;MQRankSum=-0.930;QD=7.92;ReadPosRankSum=0.592;SOR=1.609	GT:AD:DP:GQ:PL	0/1:3,10:13:24:259,0,24
HYBRID_SCAFFOLD_Super-Scaffold_3998|quiver|pilon	719912	.	T	TAC	119.90	PASS	AC=2;AF=1.00;AN=2;BaseQRankSum=0.747;ClippingRankSum=0.747;DP=38;FS=0.000;MLEAC=2;MLEAF=1.00;MQ=53.52;MQRankSum=0.747;QD=3.16;ReadPosRankSum=0.747;SOR=0.693	GT:AD:DP:GQ:PL	1/1:1,7:8:14:157,14,0
HYBRID_SCAFFOLD_Super-Scaffold_3998|quiver|pilon	719948	.	T	C	136.77	PASS	AC=1;AF=0.500;AN=2;BaseQRankSum=1.549;ClippingRankSum=-0.676;DP=34;FS=1.485;MLEAC=1;MLEAF=0.500;MQ=50.04;MQRankSum=0.109;QD=4.02;ReadPosRankSum=-0.938;SOR=1.162	GT:AD:DP:GQ:PL	0/1:15,14:29:99:165,0,186
HYBRID_SCAFFOLD_Super-Scaffold_3998|quiver|pilon	743781	.	GGAGA	G	34.73	LowQual	AC=1;AF=0.500;AN=2;BaseQRankSum=-0.720;ClippingRankSum=-0.720;DP=9;FS=0.000;MLEAC=1;MLEAF=0.500;MQ=59.57;MQRankSum=0.720;QD=3.86;ReadPosRankSum=0.358;SOR=1.179	GT:AD:DP:GQ:PL	0/1:4,2:6:72:72,0,144
HYBRID_SCAFFOLD_Super-Scaffold_3998|quiver|pilon	779273	.	G	GC	75	PASS	AC=2;AF=1.00;AN=2;DP=11;FS=0.000;MLEAC=2;MLEAF=1.00;MQ=60.00;QD=6.82;SOR=1.609	GT:AD:DP:GQ:PL	1/1:0,4:4:12:112,12,0
HYBRID_SCAFFOLD_Super-Scaffold_3998|quiver|pilon	798876	.	A	G	46.77	LowQual	AC=1;AF=0.500;AN=2;BaseQRankSum=-1.358;ClippingRankSum=0.328;DP=22;FS=28.215;MLEAC=1;MLEAF=0.500;MQ=57.75;MQRankSum=0.796;QD=2.13;ReadPosRankSum=-1.452;SOR=3.893	GT:AD:DP:GQ:PL	0/1:12,6:18:75:75,0,542
HYBRID_SCAFFOLD_Super-Scaffold_3998|quiver|pilon	805026	.	T	TA	49.25	LowCoverage;LowQual	AC=2;AF=1.00;AN=2;DP=4;FS=0.000;MLEAC=2;MLEAF=1.00;MQ=55.50;QD=12.31;SOR=1.179	GT:AD:DP:GQ:PL	1/1:0,3:3:9:86,9,0
HYBRID_SCAFFOLD_Super-Scaffold_3998|quiver|pilon	866924	.	TAC	T	33.73	LowQual	AC=1;AF=0.500;AN=2;BaseQRankSum=-2.166;ClippingRankSum=0.296;DP=10;FS=5.229;MLEAC=1;MLEAF=0.500;MQ=60.00;MQRankSum=-0.296;QD=3.37;ReadPosRankSum=1.214;SOR=0.035	GT:AD:DP:GQ:PL	0/1:7,3:10:71:71,0,204
HYBRID_SCAFFOLD_Super-Scaffold_3998|quiver|pilon	902145	.	TTGTG	T	34.73	LowQual	AC=1;AF=0.500;AN=2;BaseQRankSum=-1.380;ClippingRankSum=-1.380;DP=12;FS=0.000;MLEAC=1;MLEAF=0.500;MQ=58.71;MQRankSum=1.380;QD=2.89;ReadPosRankSum=0.000;SOR=0.693	GT:AD:DP:GQ:PL	0/1:4,2:6:72:72,0,148
HYBRID_SCAFFOLD_Super-Scaffold_3998|quiver|pilon	957707	.	TTC	T	110.74	PASS	AC=1;AF=0.500;AN=2;BaseQRankSum=0.067;ClippingRankSum=0.067;DP=17;FS=3.802;MLEAC=1;MLEAF=0.500;MQ=54.88;MQRankSum=-1.179;QD=6.51;ReadPosRankSum=0.067;SOR=2.584	GT:AD:DP:GQ:PL	0/1:2,7:9:27:148,0,27
HYBRID_SCAFFOLD_Super-Scaffold_3998|quiver|pilon	1062449	.	GAC	G	56.73	LowQD	AC=1;AF=0.500;AN=2;BaseQRankSum=-2.533;ClippingRankSum=0.667;DP=56;FS=5.880;MLEAC=1;MLEAF=0.500;MQ=57.01;MQRankSum=-0.400;QD=1.01;ReadPosRankSum=-0.717;SOR=2.546	GT:AD:DP:GQ:PL	0/1:9,5:14:94:94,0,195
HYBRID_SCAFFOLD_Super-Scaffold_3998|quiver|pilon	1144729	.	A	AC	50.25	PASS	AC=2;AF=1.00;AN=2;DP=5;FS=0.000;MLEAC=2;MLEAF=1.00;MQ=60.00;QD=10.05;SOR=2.833	GT:AD:DP:GQ:PL	1/1:0,3:3:9:87,9,0
HYBRID_SCAFFOLD_Super-Scaffold_3998|quiver|pilon	1148387	.	TGA	T	46.27	LowQual	AC=1;AF=0.500;AN=2;BaseQRankSum=0.720;ClippingRankSum=-0.720;DP=25;FS=0.000;MLEAC=1;MLEAF=0.500;MQ=57.97;MQRankSum=-1.380;QD=1.85;ReadPosRankSum=1.380;SOR=1.329	GT:AD:DP:GQ:PL	0/1:2,4:6:1:81,0,1
HYBRID_SCAFFOLD_Super-Scaffold_3998|quiver|pilon	1169442	.	A	AT	128.80	PASS	AC=2;AF=1.00;AN=2;DP=6;FS=0.000;MLEAC=2;MLEAF=1.00;MQ=51.57;QD=21.47;SOR=2.303	GT:AD:DP:GQ:PL	1/1:0,6:6:18:166,18,0
HYBRID_SCAFFOLD_Super-Scaffold_3998|quiver|pilon	1182406	.	A	AAG	180.77	PASS	AC=2;AF=1.00;AN=2;DP=17;FS=0.000;MLEAC=2;MLEAF=1.00;MQ=60.00;QD=10.63;SOR=4.174	GT:AD:DP:GQ:PL	1/1:0,7:7:21:218,21,0
HYBRID_SCAFFOLD_Super-Scaffold_3998|quiver|pilon	1183446	.	AAC	A	48.73	LowQual	AC=1;AF=0.500;AN=2;BaseQRankSum=0.689;ClippingRankSum=-0.831;DP=21;FS=2.533;MLEAC=1;MLEAF=0.500;MQ=57.98;MQRankSum=0.529;QD=2.32;ReadPosRankSum=-0.244;SOR=0.707	GT:AD:DP:GQ:PL	0/1:7,5:12:86:86,0,116
HYBRID_SCAFFOLD_Super-Scaffold_3998|quiver|pilon	1315111	.	G	GTAA	178.87	PASS	AC=2;AF=1.00;AN=2;DP=8;FS=0.000;MLEAC=2;MLEAF=1.00;MQ=60.00;QD=22.36;SOR=1.022	GT:AD:DP:GQ:PL	1/1:0,5:5:15:216,15,0
HYBRID_SCAFFOLD_Super-Scaffold_3998|quiver|pilon	1386929	.	G	GCCA	96.25	LowCoverage	AC=2;AF=1.00;AN=2;DP=3;FS=0.000;MLEAC=2;MLEAF=1.00;MQ=60.00;QD=32.08;SOR=2.833	GT:AD:DP:GQ:PL	1/1:0,3:3:9:133,9,0
HYBRID_SCAFFOLD_Super-Scaffold_3998|quiver|pilon	1426012	.	C	CT	36.25	LowQual	AC=2;AF=1.00;AN=2;DP=8;FS=0.000;MLEAC=2;MLEAF=1.00;MQ=60.00;QD=4.53;SOR=2.833	GT:AD:DP:GQ:PL	1/1:0,3:3:9:73,9,0
HYBRID_SCAFFOLD_Super-Scaffold_3998|quiver|pilon	1470316	.	T	TG	56.25	PASS	AC=2;AF=1.00;AN=2;DP=6;FS=0.000;MLEAC=2;MLEAF=1.00;MQ=60.00;QD=9.37;SOR=2.833	GT:AD:DP:GQ:PL	1/1:0,3:3:9:93,9,0
HYBRID_SCAFFOLD_Super-Scaffold_3998|quiver|pilon	1483730	.	T	A	67.77	PASS	AC=1;AF=0.500;AN=2;BaseQRankSum=0.937;ClippingRankSum=0.937;DP=7;FS=8.451;MLEAC=1;MLEAF=0.500;MQ=51.14;MQRankSum=-1.754;QD=9.68;ReadPosRankSum=1.300;SOR=3.236	GT:AD:DP:GQ:PL	0/1:3,4:7:39:96,0,39
HYBRID_SCAFFOLD_Super-Scaffold_3998|quiver|pilon	1487711	.	T	TA	80	LowCoverage	AC=2;AF=1.00;AN=2;DP=4;FS=0.000;MLEAC=2;MLEAF=1.00;MQ=60.00;QD=20.00;SOR=0.693	GT:AD:DP:GQ:PL	1/1:0,4:4:12:117,12,0
HYBRID_SCAFFOLD_Super-Scaffold_3998|quiver|pilon	1487830	.	T	TC	77	PASS	AC=2;AF=1.00;AN=2;DP=5;FS=0.000;MLEAC=2;MLEAF=1.00;MQ=60.00;QD=15.40;SOR=1.609	GT:AD:DP:GQ:PL	1/1:0,4:4:12:114,12,0
HYBRID_SCAFFOLD_Super-Scaffold_3998|quiver|pilon	1512815	.	CTG	C	47.73	LowQD;LowQual	AC=1;AF=0.500;AN=2;BaseQRankSum=0.741;ClippingRankSum=1.101;DP=69;FS=1.662;MLEAC=1;MLEAF=0.500;MQ=59.80;MQRankSum=0.020;QD=0.69;ReadPosRankSum=0.604;SOR=0.399	GT:AD:DP:GQ:PL	0/1:32,6:38:85:85,0,842
HYBRID_SCAFFOLD_Super-Scaffold_3998|quiver|pilon	1518614	.	A	T	70.77	PASS	AC=1;AF=0.500;AN=2;BaseQRankSum=1.176;ClippingRankSum=-0.284;DP=23;FS=9.810;MLEAC=1;MLEAF=0.500;MQ=45.85;MQRankSum=-3.123;QD=3.08;ReadPosRankSum=-1.095;SOR=3.251	GT:AD:DP:GQ:PL	0/1:19,4:23:99:99,0,668
HYBRID_SCAFFOLD_Super-Scaffold_3998|quiver|pilon	1518666	.	G	T	35.77	LowQual	AC=1;AF=0.500;AN=2;BaseQRankSum=-0.423;ClippingRankSum=0.212;DP=20;FS=2.831;MLEAC=1;MLEAF=0.500;MQ=41.12;MQRankSum=-2.752;QD=1.79;ReadPosRankSum=1.482;SOR=1.863	GT:AD:DP:GQ:PL	0/1:17,3:20:64:64,0,619
HYBRID_SCAFFOLD_Super-Scaffold_3998|quiver|pilon	1518716	.	A	T	58.77	PASS	AC=1;AF=0.500;AN=2;BaseQRankSum=-1.338;ClippingRankSum=-1.582;DP=23;FS=10.307;MLEAC=1;MLEAF=0.500;MQ=42.71;MQRankSum=-3.123;QD=2.56;ReadPosRankSum=0.365;SOR=3.241	GT:AD:DP:GQ:PL	0/1:19,4:23:87:87,0,686
HYBRID_SCAFFOLD_Super-Scaffold_3998|quiver|pilon	1718331	.	GAC	G	216.73	PASS	AC=1;AF=0.500;AN=2;BaseQRankSum=-2.419;ClippingRankSum=1.159;DP=37;FS=0.000;MLEAC=1;MLEAF=0.500;MQ=60.00;MQRankSum=-0.142;QD=5.86;ReadPosRankSum=0.317;SOR=0.693	GT:AD:DP:GQ:PL	0/1:22,10:32:99:254,0,648
HYBRID_SCAFFOLD_Super-Scaffold_3998|quiver|pilon	1739419	.	AGT	A	49.73	LowQD;LowQual	AC=1;AF=0.500;AN=2;BaseQRankSum=-0.667;ClippingRankSum=-1.111;DP=101;FS=0.000;MLEAC=1;MLEAF=0.500;MQ=60.00;MQRankSum=-1.344;QD=0.49;ReadPosRankSum=-1.001;SOR=0.941	GT:AD:DP:GQ:PL	0/1:58,12:70:87:87,0,1633
HYBRID_SCAFFOLD_Super-Scaffold_3998|quiver|pilon	1991213	.	G	GC	49.25	LowCoverage;LowQual	AC=2;AF=1.00;AN=2;DP=4;FS=0.000;MLEAC=2;MLEAF=1.00;MQ=60.00;QD=12.31;SOR=2.833	GT:AD:DP:GQ:PL	1/1:0,3:3:9:86,9,0
HYBRID_SCAFFOLD_Super-Scaffold_3998|quiver|pilon	2093378	.	AGT	A	114.73	PASS	AC=1;AF=0.500;AN=2;BaseQRankSum=-1.200;ClippingRankSum=0.435;DP=55;FS=9.645;MLEAC=1;MLEAF=0.500;MQ=58.83;MQRankSum=-0.817;QD=2.09;ReadPosRankSum=-0.233;SOR=0.892	GT:AD:DP:GQ:PL	0/1:31,8:39:99:152,0,849
HYBRID_SCAFFOLD_Super-Scaffold_3998|quiver|pilon	2111098	.	C	CT	79	PASS	AC=2;AF=1.00;AN=2;DP=6;FS=0.000;MLEAC=2;MLEAF=1.00;MQ=59.04;QD=13.17;SOR=0.693	GT:AD:DP:GQ:PL	1/1:0,4:4:12:116,12,0
HYBRID_SCAFFOLD_Super-Scaffold_3998|quiver|pilon	2169436	.	G	A	31.77	LowQD;LowQual	AC=1;AF=0.500;AN=2;BaseQRankSum=0.327;ClippingRankSum=1.384;DP=37;FS=2.181;MLEAC=1;MLEAF=0.500;MQ=57.18;MQRankSum=-3.247;QD=0.86;ReadPosRankSum=0.881;SOR=1.609	GT:AD:DP:GQ:PL	0/1:32,4:36:60:60,0,1332
HYBRID_SCAFFOLD_Super-Scaffold_3998|quiver|pilon	2169470	.	A	G	286.77	PASS	AC=1;AF=0.500;AN=2;BaseQRankSum=-1.828;ClippingRankSum=-1.081;DP=42;FS=2.878;MLEAC=1;MLEAF=0.500;MQ=52.15;MQRankSum=-4.976;QD=6.83;ReadPosRankSum=0.040;SOR=0.806	GT:AD:DP:GQ:PL	0/1:28,14:42:99:315,0,997
HYBRID_SCAFFOLD_Super-Scaffold_3998|quiver|pilon	2169505	.	C	T	342.77	PASS	AC=1;AF=0.500;AN=2;BaseQRankSum=-0.665;ClippingRankSum=0.015;DP=37;FS=0.000;MLEAC=1;MLEAF=0.500;MQ=50.45;MQRankSum=-4.903;QD=9.26;ReadPosRankSum=2.428;SOR=0.793	GT:AD:DP:GQ:PL	0/1:22,15:37:99:371,0,680
HYBRID_SCAFFOLD_Super-Scaffold_4001|quiver|pilon	37948	.	C	T	64.77	PASS	AC=1;AF=0.500;AN=2;BaseQRankSum=0.156;ClippingRankSum=0.934;DP=14;FS=0.000;MLEAC=1;MLEAF=0.500;MQ=38.05;MQRankSum=-2.180;QD=4.63;ReadPosRankSum=2.024;SOR=0.892	GT:AD:DP:GQ:PL	0/1:11,3:14:93:93,0,669
HYBRID_SCAFFOLD_Super-Scaffold_4001|quiver|pilon	37950	.	G	A	64.77	PASS	AC=1;AF=0.500;AN=2;BaseQRankSum=-0.311;ClippingRankSum=-0.467;DP=14;FS=0.000;MLEAC=1;MLEAF=0.500;MQ=38.05;MQRankSum=-2.180;QD=4.63;ReadPosRankSum=2.335;SOR=0.892	GT:AD:DP:GQ:PL	0/1:11,3:14:93:93,0,669
HYBRID_SCAFFOLD_Super-Scaffold_4001|quiver|pilon	56139	.	G	GGATA	192.73	PASS	AC=1;AF=0.500;AN=2;BaseQRankSum=-1.791;ClippingRankSum=-0.312;DP=30;FS=0.000;MLEAC=1;MLEAF=0.500;MQ=60.00;MQRankSum=0.312;QD=6.42;ReadPosRankSum=1.200;SOR=1.609	GT:AD:DP:GQ:PL	0/1:7,6:13:99:230,0,318
HYBRID_SCAFFOLD_Super-Scaffold_4001|quiver|pilon	152766	.	T	TG	118.87	PASS	AC=2;AF=1.00;AN=2;DP=5;FS=0.000;MLEAC=2;MLEAF=1.00;MQ=55.66;QD=23.77;SOR=1.022	GT:AD:DP:GQ:PL	1/1:0,5:5:15:156,15,0
HYBRID_SCAFFOLD_Super-Scaffold_4001|quiver|pilon	172633	.	G	GCA	609.73	PASS	AC=1;AF=0.500;AN=2;BaseQRankSum=-0.990;ClippingRankSum=-0.424;DP=51;FS=11.362;MLEAC=1;MLEAF=0.500;MQ=59.44;MQRankSum=0.667;QD=11.96;ReadPosRankSum=1.880;SOR=0.035	GT:AD:DP:GQ:PL	0/1:9,24:33:99:647,0,185
HYBRID_SCAFFOLD_Super-Scaffold_4001|quiver|pilon	222646	.	A	AG	56.25	LowCoverage	AC=2;AF=1.00;AN=2;DP=3;FS=0.000;MLEAC=2;MLEAF=1.00;MQ=54.66;QD=18.75;SOR=2.833	GT:AD:DP:GQ:PL	1/1:0,3:3:9:93,9,0
HYBRID_SCAFFOLD_Super-Scaffold_4001|quiver|pilon	267732	.	C	CTCT	230.73	PASS	AC=1;AF=0.500;AN=2;BaseQRankSum=0.747;ClippingRankSum=0.747;DP=33;FS=4.260;MLEAC=1;MLEAF=0.500;MQ=55.11;MQRankSum=-0.747;QD=6.99;ReadPosRankSum=-0.747;SOR=1.447	GT:AD:DP:GQ:PL	0/1:1,8:9:13:237,0,13
HYBRID_SCAFFOLD_Super-Scaffold_4001|quiver|pilon	290461	.	GCACA	G	31.73	LowQual	AC=1;AF=0.500;AN=2;BaseQRankSum=0.198;ClippingRankSum=-0.922;DP=15;FS=0.000;MLEAC=1;MLEAF=0.500;MQ=59.33;MQRankSum=-0.198;QD=2.12;ReadPosRankSum=0.922;SOR=1.802	GT:AD:DP:GQ:PL	0/1:5,2:7:69:69,0,163
HYBRID_SCAFFOLD_Super-Scaffold_4001|quiver|pilon	320672	.	G	A	175.90	PASS	AC=2;AF=1.00;AN=2;DP=5;FS=0.000;MLEAC=2;MLEAF=1.00;MQ=42.49;QD=31.87;SOR=3.611	GT:AD:DP:GQ:PL	1/1:0,5:5:15:204,15,0
HYBRID_SCAFFOLD_Super-Scaffold_4001|quiver|pilon	320690	.	G	T	138.03	LowCoverage	AC=2;AF=1.00;AN=2;DP=4;FS=0.000;MLEAC=2;MLEAF=1.00;MQ=48.54;QD=34.51;SOR=0.693	GT:AD:DP:GQ:PL	1/1:0,4:4:12:166,12,0
HYBRID_SCAFFOLD_Super-Scaffold_4001|quiver|pilon	332033	.	G	A	60.74	LowCoverage	AC=2;AF=1.00;AN=2;DP=2;FS=0.000;MLEAC=2;MLEAF=1.00;MQ=41.00;QD=30.37;SOR=2.303	GT:AD:DP:GQ:PL	1/1:0,2:2:6:88,6,0
HYBRID_SCAFFOLD_Super-Scaffold_4001|quiver|pilon	332064	.	T	C	50.78	LowCoverage	AC=1;AF=0.500;AN=2;BaseQRankSum=0.736;ClippingRankSum=-0.736;DP=3;FS=0.000;MLEAC=1;MLEAF=0.500;MQ=37.43;MQRankSum=0.736;QD=16.93;ReadPosRankSum=0.736;SOR=1.179	GT:AD:DP:GQ:PL	0/1:1,2:3:25:79,0,25
HYBRID_SCAFFOLD_Super-Scaffold_4001|quiver|pilon	502680	.	GAGGGGA	G	52.70	LowCoverage	AC=2;AF=1.00;AN=2;DP=2;FS=0.000;MLEAC=2;MLEAF=1.00;MQ=60.00;QD=26.35;SOR=0.693	GT:AD:DP:GQ:PL	1/1:0,2:2:6:89,6,0
HYBRID_SCAFFOLD_Super-Scaffold_4001|quiver|pilon	519584	.	CAGAG	C	51.73	PASS	AC=1;AF=0.500;AN=2;BaseQRankSum=0.406;ClippingRankSum=0.406;DP=18;FS=0.000;MLEAC=1;MLEAF=0.500;MQ=55.30;MQRankSum=0.406;QD=2.87;ReadPosRankSum=0.406;SOR=2.093	GT:AD:DP:GQ:PL	0/1:3,3:6:89:89,0,101
HYBRID_SCAFFOLD_Super-Scaffold_4001|quiver|pilon	585159	.	TA	T	367.73	PASS	AC=2;AF=1.00;AN=2;DP=14;FS=0.000;MLEAC=2;MLEAF=1.00;MQ=60.00;QD=26.27;SOR=1.179	GT:AD:DP:GQ:PL	1/1:0,13:13:39:405,39,0
HYBRID_SCAFFOLD_Super-Scaffold_4001|quiver|pilon	585196	.	TA	T	392.73	PASS	AC=2;AF=1.00;AN=2;DP=15;FS=0.000;MLEAC=2;MLEAF=1.00;MQ=60.00;QD=26.18;SOR=2.303	GT:AD:DP:GQ:PL	1/1:0,14:14:42:430,42,0
HYBRID_SCAFFOLD_Super-Scaffold_4001|quiver|pilon	612408	.	T	TG	58.25	LowCoverage	AC=2;AF=1.00;AN=2;DP=4;FS=0.000;MLEAC=2;MLEAF=1.00;MQ=55.41;QD=14.56;SOR=1.179	GT:AD:DP:GQ:PL	1/1:0,3:3:9:95,9,0
HYBRID_SCAFFOLD_Super-Scaffold_4001|quiver|pilon	741650	.	TAC	T	80.73	PASS	AC=1;AF=0.500;AN=2;BaseQRankSum=-1.318;ClippingRankSum=2.055;DP=23;FS=0.000;MLEAC=1;MLEAF=0.500;MQ=60.00;MQRankSum=0.791;QD=3.51;ReadPosRankSum=-0.685;SOR=0.693	GT:AD:DP:GQ:PL	0/1:12,5:17:99:118,0,350
HYBRID_SCAFFOLD_Super-Scaffold_4001|quiver|pilon	746512	.	C	CAAT	85.25	PASS	AC=2;AF=1.00;AN=2;DP=12;FS=0.000;MLEAC=2;MLEAF=1.00;MQ=60.00;QD=7.10;SOR=2.833	GT:AD:DP:GQ:PL	1/1:0,3:3:9:122,9,0
HYBRID_SCAFFOLD_Super-Scaffold_4001|quiver|pilon	753829	.	C	CT	47.25	LowCoverage;LowQual	AC=2;AF=1.00;AN=2;DP=4;FS=0.000;MLEAC=2;MLEAF=1.00;MQ=60.00;QD=11.81;SOR=1.179	GT:AD:DP:GQ:PL	1/1:0,3:3:9:84,9,0
HYBRID_SCAFFOLD_Super-Scaffold_4001|quiver|pilon	754418	.	C	G	65.77	PASS	AC=1;AF=0.500;AN=2;BaseQRankSum=2.082;ClippingRankSum=0.444;DP=28;FS=5.787;MLEAC=1;MLEAF=0.500;MQ=56.12;MQRankSum=-2.901;QD=2.35;ReadPosRankSum=-0.785;SOR=2.799	GT:AD:DP:GQ:PL	0/1:23,4:27:94:94,0,798
HYBRID_SCAFFOLD_Super-Scaffold_4001|quiver|pilon	754548	.	A	C	50.77	PASS	AC=1;AF=0.500;AN=2;BaseQRankSum=0.315;ClippingRankSum=-0.063;DP=17;FS=6.422;MLEAC=1;MLEAF=0.500;MQ=35.86;MQRankSum=0.567;QD=2.99;ReadPosRankSum=-0.189;SOR=2.833	GT:AD:DP:GQ:PL	0/1:14,3:17:79:79,0,452
HYBRID_SCAFFOLD_Super-Scaffold_4001|quiver|pilon	760736	.	C	CA	53.19	PASS	AC=2;AF=1.00;AN=2;BaseQRankSum=-0.731;ClippingRankSum=-0.731;DP=14;FS=3.979;MLEAC=2;MLEAF=1.00;MQ=60.00;MQRankSum=0.731;QD=3.80;ReadPosRankSum=0.731;SOR=1.447	GT:AD:DP:GQ:PL	1/1:1,4:5:4:89,4,0
HYBRID_SCAFFOLD_Super-Scaffold_4001|quiver|pilon	777840	.	T	TC	76	PASS	AC=2;AF=1.00;AN=2;DP=5;FS=0.000;MLEAC=2;MLEAF=1.00;MQ=60.00;QD=15.20;SOR=0.693	GT:AD:DP:GQ:PL	1/1:0,4:4:12:113,12,0
HYBRID_SCAFFOLD_Super-Scaffold_4001|quiver|pilon	804869	.	T	G	52.77	PASS	AC=1;AF=0.500;AN=2;BaseQRankSum=0.711;ClippingRankSum=-0.948;DP=18;FS=16.107;MLEAC=1;MLEAF=0.500;MQ=57.61;MQRankSum=-2.725;QD=2.93;ReadPosRankSum=1.185;SOR=2.778	GT:AD:DP:GQ:PL	0/1:15,3:18:81:81,0,975
HYBRID_SCAFFOLD_Super-Scaffold_4001|quiver|pilon	804875	.	T	A	52.77	PASS	AC=1;AF=0.500;AN=2;BaseQRankSum=-0.592;ClippingRankSum=0.355;DP=18;FS=13.676;MLEAC=1;MLEAF=0.500;MQ=57.61;MQRankSum=-2.725;QD=2.93;ReadPosRankSum=0.237;SOR=2.783	GT:AD:DP:GQ:PL	0/1:15,3:18:81:81,0,956
HYBRID_SCAFFOLD_Super-Scaffold_4001|quiver|pilon	815338	.	C	T	69.77	PASS	AC=1;AF=0.500;AN=2;BaseQRankSum=-2.188;ClippingRankSum=0.702;DP=21;FS=4.706;MLEAC=1;MLEAF=0.500;MQ=46.04;MQRankSum=-1.445;QD=3.32;ReadPosRankSum=0.289;SOR=1.981	GT:AD:DP:GQ:PL	0/1:16,5:21:98:98,0,599
HYBRID_SCAFFOLD_Super-Scaffold_4001|quiver|pilon	815353	.	T	C	59.77	PASS	AC=1;AF=0.500;AN=2;BaseQRankSum=-0.450;ClippingRankSum=-0.250;DP=19;FS=2.199;MLEAC=1;MLEAF=0.500;MQ=47.25;MQRankSum=-0.950;QD=3.15;ReadPosRankSum=-0.150;SOR=1.426	GT:AD:DP:GQ:PL	0/1:15,4:19:88:88,0,587
HYBRID_SCAFFOLD_Super-Scaffold_4001|quiver|pilon	815381	.	G	A	90.77	PASS	AC=1;AF=0.500;AN=2;BaseQRankSum=-0.546;ClippingRankSum=-0.546;DP=16;FS=0.000;MLEAC=1;MLEAF=0.500;MQ=47.13;MQRankSum=-2.486;QD=5.67;ReadPosRankSum=-0.667;SOR=0.804	GT:AD:DP:GQ:PL	0/1:12,4:16:99:119,0,492
HYBRID_SCAFFOLD_Super-Scaffold_4001|quiver|pilon	815391	.	G	A	55.77	PASS	AC=1;AF=0.500;AN=2;BaseQRankSum=0.693;ClippingRankSum=-0.945;DP=17;FS=0.000;MLEAC=1;MLEAF=0.500;MQ=49.19;MQRankSum=-2.457;QD=3.28;ReadPosRankSum=0.819;SOR=0.593	GT:AD:DP:GQ:PL	0/1:14,3:17:84:84,0,571
HYBRID_SCAFFOLD_Super-Scaffold_4001|quiver|pilon	815484	.	G	GTCACAATC	396.73	PASS	AC=1;AF=0.500;AN=2;BaseQRankSum=1.338;ClippingRankSum=0.504;DP=42;FS=1.330;MLEAC=1;MLEAF=0.500;MQ=56.29;MQRankSum=-1.998;QD=9.45;ReadPosRankSum=-0.817;SOR=0.481	GT:AD:DP:GQ:PL	0/1:23,12:35:99:434,0,930
HYBRID_SCAFFOLD_Super-Scaffold_4001|quiver|pilon	815548	.	G	T	87.77	PASS	AC=1;AF=0.500;AN=2;BaseQRankSum=2.284;ClippingRankSum=1.209;DP=23;FS=14.548;MLEAC=1;MLEAF=0.500;MQ=55.82;MQRankSum=-3.000;QD=3.82;ReadPosRankSum=0.313;SOR=3.232	GT:AD:DP:GQ:PL	0/1:17,4:21:99:116,0,682
HYBRID_SCAFFOLD_Super-Scaffold_4001|quiver|pilon	815556	.	C	T	84.77	PASS	AC=1;AF=0.500;AN=2;BaseQRankSum=1.694;ClippingRankSum=0.106;DP=22;FS=11.326;MLEAC=1;MLEAF=0.500;MQ=55.63;MQRankSum=-2.752;QD=3.85;ReadPosRankSum=0.318;SOR=2.794	GT:AD:DP:GQ:PL	0/1:17,3:20:99:113,0,724
HYBRID_SCAFFOLD_Super-Scaffold_4001|quiver|pilon	815559	.	T	C	46.77	LowQual	AC=1;AF=0.500;AN=2;BaseQRankSum=2.011;ClippingRankSum=0.000;DP=22;FS=11.326;MLEAC=1;MLEAF=0.500;MQ=55.63;MQRankSum=-2.752;QD=2.13;ReadPosRankSum=0.106;SOR=2.794	GT:AD:DP:GQ:PL	0/1:17,3:20:75:75,0,705
HYBRID_SCAFFOLD_Super-Scaffold_4001|quiver|pilon	836224	.	GCA	G	42.73	LowQual	AC=1;AF=0.500;AN=2;BaseQRankSum=-1.433;ClippingRankSum=0.581;DP=28;FS=2.291;MLEAC=1;MLEAF=0.500;MQ=60.00;MQRankSum=-0.271;QD=1.53;ReadPosRankSum=0.194;SOR=1.546	GT:AD:DP:GQ:PL	0/1:20,4:24:80:80,0,678
HYBRID_SCAFFOLD_Super-Scaffold_4001|quiver|pilon	838732	.	G	A	40.77	LowQual	AC=1;AF=0.500;AN=2;BaseQRankSum=0.358;ClippingRankSum=-1.231;DP=5;FS=0.000;MLEAC=1;MLEAF=0.500;MQ=36.24;MQRankSum=0.358;QD=8.15;ReadPosRankSum=0.358;SOR=0.446	GT:AD:DP:GQ:PL	0/1:3,2:5:69:69,0,99
HYBRID_SCAFFOLD_Super-Scaffold_4001|quiver|pilon	838761	.	GC	G	34.74	LowCoverage;LowQual	AC=1;AF=0.500;AN=2;BaseQRankSum=0.736;ClippingRankSum=0.736;DP=4;FS=0.000;MLEAC=1;MLEAF=0.500;MQ=32.05;MQRankSum=0.736;QD=8.68;ReadPosRankSum=0.736;SOR=1.179	GT:AD:DP:GQ:PL	0/1:1,2:3:31:72,0,31
HYBRID_SCAFFOLD_Super-Scaffold_4001|quiver|pilon	898721	.	AAG	A	45.25	LowQual	AC=2;AF=1.00;AN=2;DP=6;FS=0.000;MLEAC=2;MLEAF=1.00;MQ=60.00;QD=7.54;SOR=1.179	GT:AD:DP:GQ:PL	1/1:0,3:3:9:82,9,0
HYBRID_SCAFFOLD_Super-Scaffold_4001|quiver|pilon	918128	.	G	GC	79	PASS	AC=2;AF=1.00;AN=2;DP=9;FS=0.000;MLEAC=2;MLEAF=1.00;MQ=61.19;QD=8.78;SOR=1.609	GT:AD:DP:GQ:PL	1/1:0,4:4:12:116,12,0
HYBRID_SCAFFOLD_Super-Scaffold_4001|quiver|pilon	948128	.	C	CA	47.06	LowQual	AC=2;AF=1.00;AN=2;DP=14;FS=0.000;MLEAC=2;MLEAF=1.00;MQ=60.00;QD=3.36;SOR=1.609	GT:AD:DP:GQ:PL	1/1:0,4:4:11:84,11,0
HYBRID_SCAFFOLD_Super-Scaffold_4001|quiver|pilon	1061224	.	G	GA	97.74	PASS	AC=1;AF=0.500;AN=2;BaseQRankSum=-1.067;ClippingRankSum=0.572;DP=18;FS=3.680;MLEAC=1;MLEAF=0.500;MQ=60.00;MQRankSum=-0.572;QD=5.43;ReadPosRankSum=1.589;SOR=1.061	GT:AD:DP:GQ:PL	0/1:2,6:8:29:135,0,29
HYBRID_SCAFFOLD_Super-Scaffold_4001|quiver|pilon	1061500	.	GAC	G	63.73	PASS	AC=1;AF=0.500;AN=2;BaseQRankSum=1.212;ClippingRankSum=0.264;DP=27;FS=2.218;MLEAC=1;MLEAF=0.500;MQ=60.00;MQRankSum=0.053;QD=2.36;ReadPosRankSum=0.906;SOR=1.508	GT:AD:DP:GQ:PL	0/1:12,5:17:99:101,0,329
HYBRID_SCAFFOLD_Super-Scaffold_4001|quiver|pilon	1191313	.	A	AT	145.80	PASS	AC=2;AF=1.00;AN=2;DP=8;FS=0.000;MLEAC=2;MLEAF=1.00;MQ=60.00;QD=18.22;SOR=1.329	GT:AD:DP:GQ:PL	1/1:0,6:6:18:183,18,0
HYBRID_SCAFFOLD_Super-Scaffold_4001|quiver|pilon	1200603	.	A	AT	62	PASS	AC=2;AF=1.00;AN=2;DP=6;FS=0.000;MLEAC=2;MLEAF=1.00;MQ=60.00;QD=10.33;SOR=1.609	GT:AD:DP:GQ:PL	1/1:0,4:4:12:99,12,0
HYBRID_SCAFFOLD_Super-Scaffold_4001|quiver|pilon	1284374	.	C	CA	41.25	LowQual	AC=2;AF=1.00;AN=2;DP=5;FS=0.000;MLEAC=2;MLEAF=1.00;MQ=60.00;QD=8.25;SOR=1.179	GT:AD:DP:GQ:PL	1/1:0,3:3:9:78,9,0
HYBRID_SCAFFOLD_Super-Scaffold_4001|quiver|pilon	1323826	.	GCA	G	69.73	PASS	AC=1;AF=0.500;AN=2;BaseQRankSum=1.489;ClippingRankSum=0.235;DP=35;FS=2.048;MLEAC=1;MLEAF=0.500;MQ=60.00;MQRankSum=-0.078;QD=1.99;ReadPosRankSum=0.880;SOR=0.836	GT:AD:DP:GQ:PL	0/1:17,7:24:99:107,0,420
HYBRID_SCAFFOLD_Super-Scaffold_4001|quiver|pilon	1330451	.	C	A	47.77	LowQual	AC=1;AF=0.500;AN=2;BaseQRankSum=2.457;ClippingRankSum=-0.945;DP=17;FS=2.702;MLEAC=1;MLEAF=0.500;MQ=37.76;MQRankSum=0.945;QD=2.81;ReadPosRankSum=1.071;SOR=0.959	GT:AD:DP:GQ:PL	0/1:14,3:17:76:76,0,343
HYBRID_SCAFFOLD_Super-Scaffold_4001|quiver|pilon	1360916	.	AAG	A	107	PASS	AC=1;AF=0.500;AN=2;BaseQRankSum=1.001;ClippingRankSum=1.001;DP=19;FS=2.808;MLEAC=1;MLEAF=0.500;MQ=56.21;MQRankSum=-1.001;QD=5.63;ReadPosRankSum=-1.589;SOR=1.170	GT:AD:DP:GQ:PL	0/1:3,8:11:40:144,0,40
HYBRID_SCAFFOLD_Super-Scaffold_4001|quiver|pilon	1416981	.	CCCTT	C	41.73	LowQD;LowQual	AC=1;AF=0.500;AN=2;BaseQRankSum=0.839;ClippingRankSum=0.950;DP=35;FS=0.000;MLEAC=1;MLEAF=0.500;MQ=60.00;MQRankSum=-0.280;QD=1.19;ReadPosRankSum=0.538;SOR=0.287	GT:AD:DP:GQ:PL	0/1:16,3:19:79:79,0,725
HYBRID_SCAFFOLD_Super-Scaffold_4001|quiver|pilon	1458199	.	CTG	C	65.73	PASS	AC=1;AF=0.500;AN=2;BaseQRankSum=1.278;ClippingRankSum=1.278;DP=30;FS=1.922;MLEAC=1;MLEAF=0.500;MQ=53.48;MQRankSum=2.763;QD=2.19;ReadPosRankSum=-1.452;SOR=0.307	GT:AD:DP:GQ:PL	0/1:14,6:20:99:103,0,295
HYBRID_SCAFFOLD_Super-Scaffold_4001|quiver|pilon	1474781	.	A	AC	50.25	PASS	AC=2;AF=1.00;AN=2;DP=5;FS=0.000;MLEAC=2;MLEAF=1.00;MQ=60.00;QD=10.05;SOR=2.833	GT:AD:DP:GQ:PL	1/1:0,3:3:9:87,9,0
HYBRID_SCAFFOLD_Super-Scaffold_4001|quiver|pilon	1502279	.	TAC	T	40.73	LowQD;LowQual	AC=1;AF=0.500;AN=2;BaseQRankSum=-1.722;ClippingRankSum=1.904;DP=59;FS=16.102;MLEAC=1;MLEAF=0.500;MQ=55.95;MQRankSum=1.153;QD=0.69;ReadPosRankSum=1.046;SOR=0.023	GT:AD:DP:GQ:PL	0/1:43,8:51:78:78,0,1172
HYBRID_SCAFFOLD_Super-Scaffold_4001|quiver|pilon	1521328	.	A	G	79.77	PASS	AC=1;AF=0.500;AN=2;BaseQRankSum=-2.208;ClippingRankSum=1.201;DP=24;FS=0.000;MLEAC=1;MLEAF=0.500;MQ=45.97;MQRankSum=-2.363;QD=3.32;ReadPosRankSum=-0.736;SOR=0.392	GT:AD:DP:GQ:PL	0/1:20,4:24:99:108,0,902
HYBRID_SCAFFOLD_Super-Scaffold_4001|quiver|pilon	1521332	.	G	T	82.77	PASS	AC=1;AF=0.500;AN=2;BaseQRankSum=-1.419;ClippingRankSum=0.284;DP=23;FS=0.000;MLEAC=1;MLEAF=0.500;MQ=46.21;MQRankSum=-2.393;QD=3.60;ReadPosRankSum=-0.852;SOR=0.446	GT:AD:DP:GQ:PL	0/1:19,4:23:99:111,0,880
HYBRID_SCAFFOLD_Super-Scaffold_4001|quiver|pilon	1559001	.	AAC	A	169.73	PASS	AC=1;AF=0.500;AN=2;BaseQRankSum=-0.752;ClippingRankSum=-0.521;DP=31;FS=0.000;MLEAC=1;MLEAF=0.500;MQ=59.70;MQRankSum=0.058;QD=5.48;ReadPosRankSum=0.984;SOR=0.527	GT:AD:DP:GQ:PL	0/1:8,10:18:99:207,0,182
HYBRID_SCAFFOLD_Super-Scaffold_4001|quiver|pilon	1571895	.	C	CT	42.25	LowQual	AC=2;AF=1.00;AN=2;DP=6;FS=0.000;MLEAC=2;MLEAF=1.00;MQ=60.00;QD=7.04;SOR=1.179	GT:AD:DP:GQ:PL	1/1:0,3:3:9:79,9,0
HYBRID_SCAFFOLD_Super-Scaffold_4001|quiver|pilon	1571999	.	A	AG	106.87	PASS	AC=2;AF=1.00;AN=2;DP=10;FS=0.000;MLEAC=2;MLEAF=1.00;MQ=60.00;QD=10.69;SOR=1.022	GT:AD:DP:GQ:PL	1/1:0,5:5:15:144,15,0
HYBRID_SCAFFOLD_Super-Scaffold_4001|quiver|pilon	1574177	.	ATG	A	122.73	PASS	AC=1;AF=0.500;AN=2;BaseQRankSum=-1.099;ClippingRankSum=0.405;DP=21;FS=2.081;MLEAC=1;MLEAF=0.500;MQ=57.07;MQRankSum=0.637;QD=5.84;ReadPosRankSum=-1.447;SOR=0.697	GT:AD:DP:GQ:PL	0/1:8,7:15:99:160,0,199
HYBRID_SCAFFOLD_Super-Scaffold_4001|quiver|pilon	1607065	.	A	AT	43.25	LowQual	AC=2;AF=1.00;AN=2;DP=5;FS=0.000;MLEAC=2;MLEAF=1.00;MQ=60.00;QD=8.65;SOR=1.179	GT:AD:DP:GQ:PL	1/1:0,3:3:9:80,9,0
HYBRID_SCAFFOLD_Super-Scaffold_4001|quiver|pilon	1610667	.	T	A	133.77	PASS	AC=1;AF=0.500;AN=2;BaseQRankSum=-0.206;ClippingRankSum=-1.610;DP=24;FS=2.172;MLEAC=1;MLEAF=0.500;MQ=55.97;MQRankSum=-3.344;QD=5.57;ReadPosRankSum=0.041;SOR=1.609	GT:AD:DP:GQ:PL	0/1:16,5:21:99:162,0,963
HYBRID_SCAFFOLD_Super-Scaffold_4001|quiver|pilon	1610678	.	C	T	133.77	PASS	AC=1;AF=0.500;AN=2;BaseQRankSum=-0.537;ClippingRankSum=0.454;DP=24;FS=2.172;MLEAC=1;MLEAF=0.500;MQ=55.97;MQRankSum=-3.344;QD=5.57;ReadPosRankSum=0.537;SOR=1.609	GT:AD:DP:GQ:PL	0/1:16,5:21:99:162,0,966
HYBRID_SCAFFOLD_Super-Scaffold_4001|quiver|pilon	1610708	.	T	A	78.77	PASS	AC=1;AF=0.500;AN=2;BaseQRankSum=-0.559;ClippingRankSum=-0.037;DP=26;FS=2.066;MLEAC=1;MLEAF=0.500;MQ=56.29;MQRankSum=-3.391;QD=3.03;ReadPosRankSum=1.379;SOR=1.329	GT:AD:DP:GQ:PL	0/1:18,5:23:99:107,0,634
HYBRID_SCAFFOLD_Super-Scaffold_4014|quiver|pilon	2122	.	ATG	A	70.73	PASS	AC=1;AF=0.500;AN=2;BaseQRankSum=-0.893;ClippingRankSum=0.158;DP=37;FS=0.000;MLEAC=1;MLEAF=0.500;MQ=59.84;MQRankSum=0.158;QD=1.91;ReadPosRankSum=2.608;SOR=0.293	GT:AD:DP:GQ:PL	0/1:8,8:16:99:108,0,155
HYBRID_SCAFFOLD_Super-Scaffold_4014|quiver|pilon	13579	.	G	GC	58	PASS	AC=2;AF=1.00;AN=2;DP=5;FS=0.000;MLEAC=2;MLEAF=1.00;MQ=59.03;QD=11.60;SOR=1.609	GT:AD:DP:GQ:PL	1/1:0,4:4:12:95,12,0
HYBRID_SCAFFOLD_Super-Scaffold_4014|quiver|pilon	53286	.	TTG	T	48.73	LowQD;LowQual	AC=1;AF=0.500;AN=2;BaseQRankSum=3.090;ClippingRankSum=-0.031;DP=35;FS=9.066;MLEAC=1;MLEAF=0.500;MQ=60.00;MQRankSum=0.780;QD=1.39;ReadPosRankSum=0.455;SOR=3.287	GT:AD:DP:GQ:PL	0/1:22,5:27:86:86,0,638
HYBRID_SCAFFOLD_Super-Scaffold_4014|quiver|pilon	74034	.	A	C	180.77	PASS	AC=1;AF=0.500;AN=2;BaseQRankSum=-2.213;ClippingRankSum=-0.215;DP=33;FS=3.485;MLEAC=1;MLEAF=0.500;MQ=56.48;MQRankSum=-4.446;QD=5.48;ReadPosRankSum=0.803;SOR=0.877	GT:AD:DP:GQ:PL	0/1:23,10:33:99:209,0,776
HYBRID_SCAFFOLD_Super-Scaffold_4014|quiver|pilon	74046	.	C	T	181.77	PASS	AC=1;AF=0.500;AN=2;BaseQRankSum=-1.383;ClippingRankSum=0.796;DP=32;FS=5.634;MLEAC=1;MLEAF=0.500;MQ=57.20;MQRankSum=-4.275;QD=5.68;ReadPosRankSum=0.629;SOR=1.303	GT:AD:DP:GQ:PL	0/1:23,9:32:99:210,0,817
HYBRID_SCAFFOLD_Super-Scaffold_4014|quiver|pilon	97397	.	CGT	C	61.73	PASS	AC=1;AF=0.500;AN=2;BaseQRankSum=-2.278;ClippingRankSum=0.406;DP=34;FS=4.312;MLEAC=1;MLEAF=0.500;MQ=60.00;MQRankSum=-0.406;QD=1.82;ReadPosRankSum=-0.218;SOR=0.760	GT:AD:DP:GQ:PL	0/1:22,5:27:99:99,0,667
HYBRID_SCAFFOLD_Super-Scaffold_4014|quiver|pilon	149301	.	C	G	49.77	LowQual	AC=1;AF=0.500;AN=2;BaseQRankSum=-0.171;ClippingRankSum=1.331;DP=23;FS=4.200;MLEAC=1;MLEAF=0.500;MQ=52.92;MQRankSum=0.717;QD=2.16;ReadPosRankSum=-1.877;SOR=1.863	GT:AD:DP:GQ:PL	0/1:14,8:22:78:78,0,287
HYBRID_SCAFFOLD_Super-Scaffold_4014|quiver|pilon	166768	.	C	T	134.98	PASS	AC=2;AF=1.00;AN=2;DP=5;FS=0.000;MLEAC=2;MLEAF=1.00;MQ=52.23;QD=27.00;SOR=3.611	GT:AD:DP:GQ:PL	1/1:0,5:5:13:163,13,0
HYBRID_SCAFFOLD_Super-Scaffold_4014|quiver|pilon	213371	.	CTG	C	50.73	PASS	AC=1;AF=0.500;AN=2;BaseQRankSum=-0.533;ClippingRankSum=0.000;DP=17;FS=5.880;MLEAC=1;MLEAF=0.500;MQ=56.71;MQRankSum=1.467;QD=2.98;ReadPosRankSum=0.933;SOR=2.546	GT:AD:DP:GQ:PL	0/1:9,5:14:88:88,0,216
HYBRID_SCAFFOLD_Super-Scaffold_4016|quiver|pilon	90255	.	C	A	70.77	PASS	AC=1;AF=0.500;AN=2;BaseQRankSum=-1.041;ClippingRankSum=1.776;DP=17;FS=0.000;MLEAC=1;MLEAF=0.500;MQ=51.67;MQRankSum=-2.266;QD=4.16;ReadPosRankSum=-2.021;SOR=0.941	GT:AD:DP:GQ:PL	0/1:10,5:15:99:99,0,377
HYBRID_SCAFFOLD_Super-Scaffold_4016|quiver|pilon	99735	.	G	T	58.77	PASS	AC=1;AF=0.500;AN=2;BaseQRankSum=-2.654;ClippingRankSum=-0.397;DP=30;FS=0.000;MLEAC=1;MLEAF=0.500;MQ=57.99;MQRankSum=-3.203;QD=1.96;ReadPosRankSum=1.251;SOR=0.560	GT:AD:DP:GQ:PL	0/1:26,4:30:87:87,0,1659
HYBRID_SCAFFOLD_Super-Scaffold_4016|quiver|pilon	99736	.	T	C	58.77	PASS	AC=1;AF=0.500;AN=2;BaseQRankSum=-2.858;ClippingRankSum=-0.560;DP=31;FS=0.000;MLEAC=1;MLEAF=0.500;MQ=58.05;MQRankSum=-3.211;QD=1.90;ReadPosRankSum=2.151;SOR=0.627	GT:AD:DP:GQ:PL	0/1:27,4:31:87:87,0,1659
HYBRID_SCAFFOLD_Super-Scaffold_4016|quiver|pilon	150028	.	A	AG	97	PASS	AC=2;AF=1.00;AN=2;DP=5;FS=0.000;MLEAC=2;MLEAF=1.00;MQ=60.00;QD=19.40;SOR=0.693	GT:AD:DP:GQ:PL	1/1:0,4:4:12:134,12,0
HYBRID_SCAFFOLD_Super-Scaffold_4016|quiver|pilon	203792	.	TGG	T	31.73	LowQual	AC=1;AF=0.500;AN=2;BaseQRankSum=-1.495;ClippingRankSum=0.922;DP=8;FS=0.000;MLEAC=1;MLEAF=0.500;MQ=58.10;MQRankSum=-1.495;QD=3.97;ReadPosRankSum=-0.922;SOR=0.446	GT:AD:DP:GQ:PL	0/1:5,2:7:69:69,0,211
HYBRID_SCAFFOLD_Super-Scaffold_4016|quiver|pilon	692302	.	G	C	81.77	PASS	AC=1;AF=0.500;AN=2;BaseQRankSum=-0.937;ClippingRankSum=0.550;DP=7;FS=0.000;MLEAC=1;MLEAF=0.500;MQ=27.83;MQRankSum=0.550;QD=11.68;ReadPosRankSum=0.550;SOR=0.941	GT:AD:DP:GQ:PL	0/1:3,4:7:67:110,0,67
HYBRID_SCAFFOLD_Super-Scaffold_4016|quiver|pilon	692491	.	G	A	40.77	LowQual	AC=1;AF=0.500;AN=2;BaseQRankSum=0.358;ClippingRankSum=0.358;DP=5;FS=0.000;MLEAC=1;MLEAF=0.500;MQ=29.80;MQRankSum=1.231;QD=8.15;ReadPosRankSum=1.231;SOR=0.446	GT:AD:DP:GQ:PL	0/1:3,2:5:60:69,0,60
HYBRID_SCAFFOLD_Super-Scaffold_4016|quiver|pilon	722270	.	T	C	30.77	LowQD;LowQual	AC=1;AF=0.500;AN=2;BaseQRankSum=0.717;ClippingRankSum=-0.664;DP=29;FS=3.771;MLEAC=1;MLEAF=0.500;MQ=57.30;MQRankSum=-1.620;QD=1.06;ReadPosRankSum=-1.035;SOR=1.034	GT:AD:DP:GQ:PL	0/1:19,8:27:59:59,0,320
HYBRID_SCAFFOLD_Super-Scaffold_4016|quiver|pilon	735175	.	C	T	51.77	PASS	AC=1;AF=0.500;AN=2;BaseQRankSum=2.131;ClippingRankSum=-0.603;DP=34;FS=0.000;MLEAC=1;MLEAF=0.500;MQ=57.10;MQRankSum=-2.372;QD=1.52;ReadPosRankSum=0.281;SOR=0.919	GT:AD:DP:GQ:PL	0/1:29,2:31:80:80,0,5355
HYBRID_SCAFFOLD_Super-Scaffold_4016|quiver|pilon	735192	.	T	A	42.77	LowQD;LowQual	AC=1;AF=0.500;AN=2;BaseQRankSum=-2.822;ClippingRankSum=0.097;DP=42;FS=1.890;MLEAC=1;MLEAF=0.500;MQ=57.03;MQRankSum=-1.693;QD=1.02;ReadPosRankSum=-0.525;SOR=0.241	GT:AD:DP:GQ:PL	0/1:33,6:39:71:71,0,4985
HYBRID_SCAFFOLD_Super-Scaffold_4016|quiver|pilon	802787	.	G	GA	102.06	PASS	AC=2;AF=1.00;AN=2;BaseQRankSum=0.742;ClippingRankSum=0.742;DP=10;FS=0.000;MLEAC=2;MLEAF=1.00;MQ=60.00;MQRankSum=-0.742;QD=10.21;ReadPosRankSum=0.742;SOR=2.584	GT:AD:DP:GQ:PL	1/1:1,6:7:11:139,11,0
HYBRID_SCAFFOLD_Super-Scaffold_4016|quiver|pilon	814871	.	TAC	T	33.73	LowQD;LowQual	AC=1;AF=0.500;AN=2;BaseQRankSum=0.586;ClippingRankSum=0.065;DP=37;FS=0.000;MLEAC=1;MLEAF=0.500;MQ=59.67;MQRankSum=-0.065;QD=0.91;ReadPosRankSum=-1.453;SOR=0.409	GT:AD:DP:GQ:PL	0/1:21,5:26:71:71,0,540
HYBRID_SCAFFOLD_Super-Scaffold_4016|quiver|pilon	826219	.	T	C	70.77	PASS	AC=1;AF=0.500;AN=2;BaseQRankSum=-0.037;ClippingRankSum=1.149;DP=26;FS=2.031;MLEAC=1;MLEAF=0.500;MQ=59.15;MQRankSum=-1.964;QD=2.72;ReadPosRankSum=-1.816;SOR=1.214	GT:AD:DP:GQ:PL	0/1:21,4:25:99:99,0,1450
HYBRID_SCAFFOLD_Super-Scaffold_4016|quiver|pilon	826225	.	A	T	64.77	PASS	AC=1;AF=0.500;AN=2;BaseQRankSum=-0.095;ClippingRankSum=0.095;DP=30;FS=2.062;MLEAC=1;MLEAF=0.500;MQ=59.26;MQRankSum=0.285;QD=2.16;ReadPosRankSum=-0.158;SOR=1.270	GT:AD:DP:GQ:PL	0/1:25,4:29:93:93,0,1524
HYBRID_SCAFFOLD_Super-Scaffold_4016|quiver|pilon	839452	.	T	TA	48.73	LowQual	AC=1;AF=0.500;AN=2;BaseQRankSum=-3.000;ClippingRankSum=-1.746;DP=22;FS=0.000;MLEAC=1;MLEAF=0.500;MQ=50.12;MQRankSum=-2.015;QD=2.22;ReadPosRankSum=-0.134;SOR=0.425	GT:AD:DP:GQ:PL	0/1:17,4:21:86:86,0,574
HYBRID_SCAFFOLD_Super-Scaffold_4016|quiver|pilon	839622	.	T	G	80.77	PASS	AC=1;AF=0.500;AN=2;BaseQRankSum=1.362;ClippingRankSum=-1.775;DP=21;FS=14.548;MLEAC=1;MLEAF=0.500;MQ=48.90;MQRankSum=-3.096;QD=3.85;ReadPosRankSum=-0.206;SOR=3.595	GT:AD:DP:GQ:PL	0/1:16,5:21:99:109,0,523
HYBRID_SCAFFOLD_Super-Scaffold_4016|quiver|pilon	839826	.	T	TA	430.73	SnpCluster	AC=1;AF=0.500;AN=2;BaseQRankSum=-0.352;ClippingRankSum=0.775;DP=27;FS=0.000;MLEAC=1;MLEAF=0.500;MQ=55.59;MQRankSum=1.269;QD=15.95;ReadPosRankSum=-1.339;SOR=0.610	GT:AD:DP:GQ:PL	0/1:7,15:22:99:468,0,249
HYBRID_SCAFFOLD_Super-Scaffold_4016|quiver|pilon	839827	.	A	AG	202.73	SnpCluster	AC=1;AF=0.500;AN=2;BaseQRankSum=-0.393;ClippingRankSum=0.635;DP=28;FS=0.000;MLEAC=1;MLEAF=0.500;MQ=55.40;MQRankSum=-0.272;QD=7.24;ReadPosRankSum=1.725;SOR=1.022	GT:AD:DP:GQ:PL	0/1:18,7:25:99:240,0,707
HYBRID_SCAFFOLD_Super-Scaffold_4016|quiver|pilon	839828	.	A	G	211.77	SnpCluster	AC=1;AF=0.500;AN=2;BaseQRankSum=2.088;ClippingRankSum=-2.149;DP=25;FS=0.000;MLEAC=1;MLEAF=0.500;MQ=55.82;MQRankSum=-0.514;QD=8.47;ReadPosRankSum=1.483;SOR=1.022	GT:AD:DP:GQ:PL	0/1:18,7:25:99:240,0,707
HYBRID_SCAFFOLD_Super-Scaffold_4016|quiver|pilon	840689	.	G	A	365.77	PASS	AC=1;AF=0.500;AN=2;BaseQRankSum=-0.428;ClippingRankSum=-1.127;DP=43;FS=4.877;MLEAC=1;MLEAF=0.500;MQ=47.18;MQRankSum=-0.298;QD=8.51;ReadPosRankSum=1.438;SOR=1.659	GT:AD:DP:GQ:PL	0/1:29,14:43:99:394,0,956
HYBRID_SCAFFOLD_Super-Scaffold_4016|quiver|pilon	840892	.	C	A	219.77	PASS	AC=1;AF=0.500;AN=2;BaseQRankSum=-1.463;ClippingRankSum=-0.888;DP=46;FS=4.930;MLEAC=1;MLEAF=0.500;MQ=48.49;MQRankSum=-1.463;QD=4.78;ReadPosRankSum=1.063;SOR=1.396	GT:AD:DP:GQ:PL	0/1:34,12:46:99:248,0,1059
HYBRID_SCAFFOLD_Super-Scaffold_4016|quiver|pilon	841029	.	A	G	150.77	PASS	AC=1;AF=0.500;AN=2;BaseQRankSum=-1.422;ClippingRankSum=-1.422;DP=25;FS=1.941;MLEAC=1;MLEAF=0.500;MQ=58.49;MQRankSum=-2.693;QD=6.03;ReadPosRankSum=-0.696;SOR=0.252	GT:AD:DP:GQ:PL	0/1:18,7:25:99:179,0,691
HYBRID_SCAFFOLD_Super-Scaffold_4016|quiver|pilon	841107	.	C	T	432.77	PASS	AC=1;AF=0.500;AN=2;BaseQRankSum=-0.626;ClippingRankSum=-0.495;DP=23;FS=16.963;MLEAC=1;MLEAF=0.500;MQ=55.99;MQRankSum=-1.484;QD=18.82;ReadPosRankSum=1.154;SOR=0.687	GT:AD:DP:GQ:PL	0/1:12,10:22:99:461,0,447
HYBRID_SCAFFOLD_Super-Scaffold_4016|quiver|pilon	841119	.	C	G	360.77	PASS	AC=1;AF=0.500;AN=2;BaseQRankSum=1.780;ClippingRankSum=-0.529;DP=19;FS=10.843;MLEAC=1;MLEAF=0.500;MQ=55.83;MQRankSum=-1.299;QD=18.99;ReadPosRankSum=-0.337;SOR=0.018	GT:AD:DP:GQ:PL	0/1:8,9:17:99:389,0,377
HYBRID_SCAFFOLD_Super-Scaffold_4016|quiver|pilon	841134	.	A	AG	343.73	PASS	AC=1;AF=0.500;AN=2;BaseQRankSum=-1.312;ClippingRankSum=0.386;DP=28;FS=1.657;MLEAC=1;MLEAF=0.500;MQ=57.55;MQRankSum=1.774;QD=12.28;ReadPosRankSum=0.386;SOR=1.314	GT:AD:DP:GQ:PL	0/1:12,14:26:99:381,0,439
HYBRID_SCAFFOLD_Super-Scaffold_4016|quiver|pilon	841136	.	G	GT	382.73	PASS	AC=1;AF=0.500;AN=2;BaseQRankSum=0.643;ClippingRankSum=-0.900;DP=28;FS=1.657;MLEAC=1;MLEAF=0.500;MQ=57.55;MQRankSum=0.129;QD=13.67;ReadPosRankSum=-0.540;SOR=0.313	GT:AD:DP:GQ:PL	0/1:14,12:26:99:420,0,473
HYBRID_SCAFFOLD_Super-Scaffold_4016|quiver|pilon	841164	.	G	C	339.77	PASS	AC=1;AF=0.500;AN=2;BaseQRankSum=0.101;ClippingRankSum=0.385;DP=33;FS=1.515;MLEAC=1;MLEAF=0.500;MQ=59.12;MQRankSum=0.791;QD=10.30;ReadPosRankSum=0.547;SOR=0.368	GT:AD:DP:GQ:PL	0/1:19,12:31:99:368,0,654
HYBRID_SCAFFOLD_Super-Scaffold_4016|quiver|pilon	841322	.	A	AT	247.73	PASS	AC=1;AF=0.500;AN=2;BaseQRankSum=-0.176;ClippingRankSum=-0.528;DP=23;FS=0.000;MLEAC=1;MLEAF=0.500;MQ=60.00;MQRankSum=0.880;QD=10.77;ReadPosRankSum=-0.669;SOR=0.446	GT:AD:DP:GQ:PL	0/1:10,11:21:99:285,0,363
HYBRID_SCAFFOLD_Super-Scaffold_4016|quiver|pilon	841325	.	T	TG	301.73	PASS	AC=1;AF=0.500;AN=2;BaseQRankSum=0.811;ClippingRankSum=-0.753;DP=25;FS=0.000;MLEAC=1;MLEAF=0.500;MQ=60.00;MQRankSum=0.811;QD=12.07;ReadPosRankSum=0.637;SOR=0.818	GT:AD:DP:GQ:PL	0/1:13,11:24:99:339,0,426
HYBRID_SCAFFOLD_Super-Scaffold_4016|quiver|pilon	841561	.	T	TA	741.73	PASS	AC=1;AF=0.500;AN=2;BaseQRankSum=2.347;ClippingRankSum=-0.754;DP=41;FS=2.995;MLEAC=1;MLEAF=0.500;MQ=60.00;MQRankSum=1.173;QD=18.09;ReadPosRankSum=1.034;SOR=1.426	GT:AD:DP:GQ:PL	0/1:15,25:40:99:779,0,402
HYBRID_SCAFFOLD_Super-Scaffold_4016|quiver|pilon	841562	.	A	AG	267.73	PASS	AC=1;AF=0.500;AN=2;BaseQRankSum=-1.323;ClippingRankSum=0.738;DP=40;FS=3.130;MLEAC=1;MLEAF=0.500;MQ=60.00;MQRankSum=0.123;QD=6.69;ReadPosRankSum=-0.431;SOR=0.283	GT:AD:DP:GQ:PL	0/1:25,13:38:99:305,0,922
HYBRID_SCAFFOLD_Super-Scaffold_4016|quiver|pilon	842283	.	A	G	387.77	PASS	AC=1;AF=0.500;AN=2;BaseQRankSum=0.576;ClippingRankSum=0.429;DP=45;FS=1.253;MLEAC=1;MLEAF=0.500;MQ=59.27;MQRankSum=0.895;QD=8.62;ReadPosRankSum=-0.282;SOR=0.932	GT:AD:DP:GQ:PL	0/1:31,14:45:99:416,0,1060
HYBRID_SCAFFOLD_Super-Scaffold_4016|quiver|pilon	842656	.	G	T	579.77	PASS	AC=1;AF=0.500;AN=2;BaseQRankSum=2.293;ClippingRankSum=2.029;DP=26;FS=6.455;MLEAC=1;MLEAF=0.500;MQ=60.00;MQRankSum=-1.397;QD=22.30;ReadPosRankSum=-0.237;SOR=1.000	GT:AD:DP:GQ:PL	0/1:10,16:26:99:608,0,305
HYBRID_SCAFFOLD_Super-Scaffold_4016|quiver|pilon	843134	.	G	A	869.77	PASS	AC=1;AF=0.500;AN=2;BaseQRankSum=0.400;ClippingRankSum=-1.254;DP=53;FS=3.910;MLEAC=1;MLEAF=0.500;MQ=60.00;MQRankSum=-1.432;QD=16.41;ReadPosRankSum=1.076;SOR=0.303	GT:AD:DP:GQ:PL	0/1:26,27:53:99:898,0,821
HYBRID_SCAFFOLD_Super-Scaffold_4016|quiver|pilon	843185	.	A	G	764.77	PASS	AC=1;AF=0.500;AN=2;BaseQRankSum=-1.370;ClippingRankSum=0.344;DP=57;FS=0.000;MLEAC=1;MLEAF=0.500;MQ=60.00;MQRankSum=0.216;QD=13.42;ReadPosRankSum=-0.713;SOR=0.676	GT:AD:DP:GQ:PL	0/1:31,26:57:99:793,0,1103
HYBRID_SCAFFOLD_Super-Scaffold_4016|quiver|pilon	843446	.	T	C	417.77	PASS	AC=1;AF=0.500;AN=2;BaseQRankSum=2.441;ClippingRankSum=-0.461;DP=28;FS=0.000;MLEAC=1;MLEAF=0.500;MQ=60.00;MQRankSum=-0.184;QD=14.92;ReadPosRankSum=-0.046;SOR=0.709	GT:AD:DP:GQ:PL	0/1:15,13:28:99:446,0,444
HYBRID_SCAFFOLD_Super-Scaffold_4016|quiver|pilon	843545	.	A	G	356.77	PASS	AC=1;AF=0.500;AN=2;BaseQRankSum=0.260;ClippingRankSum=0.540;DP=31;FS=3.180;MLEAC=1;MLEAF=0.500;MQ=60.00;MQRankSum=0.180;QD=11.51;ReadPosRankSum=0.100;SOR=0.560	GT:AD:DP:GQ:PL	0/1:18,13:31:99:385,0,552
HYBRID_SCAFFOLD_Super-Scaffold_4016|quiver|pilon	843669	.	C	T	327.77	PASS	AC=1;AF=0.500;AN=2;BaseQRankSum=0.659;ClippingRankSum=0.800;DP=28;FS=3.565;MLEAC=1;MLEAF=0.500;MQ=60.00;MQRankSum=-0.517;QD=11.71;ReadPosRankSum=-0.235;SOR=1.128	GT:AD:DP:GQ:PL	0/1:17,11:28:99:356,0,619
HYBRID_SCAFFOLD_Super-Scaffold_4016|quiver|pilon	843759	.	G	A	309.77	PASS	AC=1;AF=0.500;AN=2;BaseQRankSum=-0.755;ClippingRankSum=-0.055;DP=33;FS=3.142;MLEAC=1;MLEAF=0.500;MQ=60.00;MQRankSum=-1.271;QD=9.39;ReadPosRankSum=0.424;SOR=1.329	GT:AD:DP:GQ:PL	0/1:20,13:33:99:338,0,641
HYBRID_SCAFFOLD_Super-Scaffold_4016|quiver|pilon	844155	.	G	A	404.77	PASS	AC=1;AF=0.500;AN=2;BaseQRankSum=0.070;ClippingRankSum=-0.141;DP=22;FS=0.000;MLEAC=1;MLEAF=0.500;MQ=60.00;MQRankSum=-1.198;QD=18.40;ReadPosRankSum=0.211;SOR=1.148	GT:AD:DP:GQ:PL	0/1:7,15:22:99:433,0,160
HYBRID_SCAFFOLD_Super-Scaffold_4016|quiver|pilon	844197	.	C	T	335.77	PASS	AC=1;AF=0.500;AN=2;BaseQRankSum=-0.387;ClippingRankSum=-1.303;DP=21;FS=1.808;MLEAC=1;MLEAF=0.500;MQ=60.00;MQRankSum=0.669;QD=15.99;ReadPosRankSum=1.021;SOR=0.327	GT:AD:DP:GQ:PL	0/1:11,10:21:99:364,0,371
HYBRID_SCAFFOLD_Super-Scaffold_4016|quiver|pilon	844952	.	T	C	566.77	PASS	AC=1;AF=0.500;AN=2;BaseQRankSum=1.400;ClippingRankSum=-1.047;DP=49;FS=6.290;MLEAC=1;MLEAF=0.500;MQ=60.00;MQRankSum=-0.487;QD=11.57;ReadPosRankSum=1.234;SOR=1.422	GT:AD:DP:GQ:PL	0/1:31,18:49:99:595,0,1036
HYBRID_SCAFFOLD_Super-Scaffold_4016|quiver|pilon	844991	.	A	T	650.77	PASS	AC=1;AF=0.500;AN=2;BaseQRankSum=2.182;ClippingRankSum=0.079;DP=50;FS=0.000;MLEAC=1;MLEAF=0.500;MQ=60.00;MQRankSum=-0.373;QD=13.02;ReadPosRankSum=3.145;SOR=0.716	GT:AD:DP:GQ:PL	0/1:29,21:50:99:679,0,904
HYBRID_SCAFFOLD_Super-Scaffold_4016|quiver|pilon	845443	.	A	T	208.77	PASS	AC=1;AF=0.500;AN=2;BaseQRankSum=1.850;ClippingRankSum=-1.330;DP=26;FS=0.000;MLEAC=1;MLEAF=0.500;MQ=59.36;MQRankSum=0.116;QD=8.03;ReadPosRankSum=2.254;SOR=0.693	GT:AD:DP:GQ:PL	0/1:19,7:26:99:237,0,1235
HYBRID_SCAFFOLD_Super-Scaffold_4016|quiver|pilon	845444	.	C	G	208.77	PASS	AC=1;AF=0.500;AN=2;BaseQRankSum=0.347;ClippingRankSum=-0.520;DP=26;FS=0.000;MLEAC=1;MLEAF=0.500;MQ=59.36;MQRankSum=0.116;QD=8.03;ReadPosRankSum=2.023;SOR=0.693	GT:AD:DP:GQ:PL	0/1:19,7:26:99:237,0,1235
HYBRID_SCAFFOLD_Super-Scaffold_4016|quiver|pilon	845845	.	C	CT	95.74	PASS	AC=1;AF=0.500;AN=2;BaseQRankSum=-0.922;ClippingRankSum=1.495;DP=15;FS=0.000;MLEAC=1;MLEAF=0.500;MQ=60.00;MQRankSum=0.198;QD=6.38;ReadPosRankSum=0.922;SOR=1.981	GT:AD:DP:GQ:PL	0/1:5,5:10:57:106,0,57
HYBRID_SCAFFOLD_Super-Scaffold_4016|quiver|pilon	846695	.	G	T	189.77	PASS	AC=1;AF=0.500;AN=2;BaseQRankSum=0.971;ClippingRankSum=0.203;DP=31;FS=3.634;MLEAC=1;MLEAF=0.500;MQ=60.00;MQRankSum=1.874;QD=6.12;ReadPosRankSum=1.241;SOR=1.053	GT:AD:DP:GQ:PL	0/1:23,8:31:99:218,0,715
HYBRID_SCAFFOLD_Super-Scaffold_4016|quiver|pilon	846933	.	A	AT	259.73	PASS	AC=1;AF=0.500;AN=2;BaseQRankSum=0.285;ClippingRankSum=-0.110;DP=32;FS=3.319;MLEAC=1;MLEAF=0.500;MQ=60.00;MQRankSum=0.680;QD=8.12;ReadPosRankSum=-0.460;SOR=0.283	GT:AD:DP:GQ:PL	0/1:16,13:29:99:297,0,535
HYBRID_SCAFFOLD_Super-Scaffold_4016|quiver|pilon	846936	.	T	TG	453.73	PASS	AC=1;AF=0.500;AN=2;BaseQRankSum=0.652;ClippingRankSum=0.850;DP=34;FS=5.449;MLEAC=1;MLEAF=0.500;MQ=60.00;MQRankSum=0.336;QD=13.35;ReadPosRankSum=1.206;SOR=1.567	GT:AD:DP:GQ:PL	0/1:15,16:31:99:491,0,411
HYBRID_SCAFFOLD_Super-Scaffold_4016|quiver|pilon	847184	.	TTTTGTTTGTTTG	T	229.73	PASS	AC=1;AF=0.500;AN=2;BaseQRankSum=0.292;ClippingRankSum=-1.832;DP=29;FS=4.000;MLEAC=1;MLEAF=0.500;MQ=60.74;MQRankSum=1.991;QD=7.92;ReadPosRankSum=0.194;SOR=0.966	GT:AD:DP:GQ:PL	0/1:19,8:27:99:267,0,2179
HYBRID_SCAFFOLD_Super-Scaffold_4016|quiver|pilon	847356	.	C	T	880.77	PASS	AC=1;AF=0.500;AN=2;BaseQRankSum=0.667;ClippingRankSum=-0.339;DP=47;FS=4.307;MLEAC=1;MLEAF=0.500;MQ=60.00;MQRankSum=0.361;QD=18.74;ReadPosRankSum=-0.646;SOR=1.374	GT:AD:DP:GQ:PL	0/1:18,29:47:99:909,0,492
HYBRID_SCAFFOLD_Super-Scaffold_4016|quiver|pilon	847380	.	C	CA	677.73	PASS	AC=1;AF=0.500;AN=2;BaseQRankSum=0.271;ClippingRankSum=-0.295;DP=45;FS=6.784;MLEAC=1;MLEAF=0.500;MQ=60.00;MQRankSum=-0.200;QD=15.06;ReadPosRankSum=1.426;SOR=1.811	GT:AD:DP:GQ:PL	0/1:20,24:44:99:715,0,626
HYBRID_SCAFFOLD_Super-Scaffold_4016|quiver|pilon	847381	.	A	AG	544.73	PASS	AC=1;AF=0.500;AN=2;BaseQRankSum=-1.167;ClippingRankSum=-0.436;DP=44;FS=6.784;MLEAC=1;MLEAF=0.500;MQ=60.00;MQRankSum=-0.412;QD=12.38;ReadPosRankSum=-1.520;SOR=0.179	GT:AD:DP:GQ:PL	0/1:24,20:44:99:582,0,838
HYBRID_SCAFFOLD_Super-Scaffold_4016|quiver|pilon	847663	.	A	T	576.77	PASS	AC=1;AF=0.500;AN=2;BaseQRankSum=-0.353;ClippingRankSum=0.529;DP=46;FS=0.000;MLEAC=1;MLEAF=0.500;MQ=59.71;MQRankSum=-1.169;QD=12.54;ReadPosRankSum=-1.345;SOR=0.763	GT:AD:DP:GQ:PL	0/1:25,21:46:99:605,0,809
HYBRID_SCAFFOLD_Super-Scaffold_4016|quiver|pilon	847699	.	G	GA	432.73	PASS	AC=1;AF=0.500;AN=2;BaseQRankSum=0.869;ClippingRankSum=-0.076;DP=43;FS=0.000;MLEAC=1;MLEAF=0.500;MQ=60.00;MQRankSum=0.320;QD=10.06;ReadPosRankSum=-1.204;SOR=0.773	GT:AD:DP:GQ:PL	0/1:17,20:37:99:470,0,399
HYBRID_SCAFFOLD_Super-Scaffold_4016|quiver|pilon	847853	.	T	G	425.77	PASS	AC=1;AF=0.500;AN=2;BaseQRankSum=1.252;ClippingRankSum=-0.757;DP=36;FS=1.498;MLEAC=1;MLEAF=0.500;MQ=60.00;MQRankSum=-0.757;QD=11.83;ReadPosRankSum=1.811;SOR=1.222	GT:AD:DP:GQ:PL	0/1:23,13:36:99:454,0,808
HYBRID_SCAFFOLD_Super-Scaffold_4016|quiver|pilon	848296	.	T	TA	499.73	PASS	AC=1;AF=0.500;AN=2;BaseQRankSum=-0.139;ClippingRankSum=-0.520;DP=35;FS=0.000;MLEAC=1;MLEAF=0.500;MQ=60.00;MQRankSum=0.763;QD=14.28;ReadPosRankSum=-0.798;SOR=0.693	GT:AD:DP:GQ:PL	0/1:15,19:34:99:537,0,413
HYBRID_SCAFFOLD_Super-Scaffold_4016|quiver|pilon	848823	.	G	GATTGTACC	483.73	PASS	AC=1;AF=0.500;AN=2;BaseQRankSum=2.385;ClippingRankSum=-0.957;DP=44;FS=2.999;MLEAC=1;MLEAF=0.500;MQ=60.00;MQRankSum=1.184;QD=10.99;ReadPosRankSum=2.645;SOR=1.244	GT:AD:DP:GQ:PL	0/1:22,14:36:99:521,0,2036
HYBRID_SCAFFOLD_Super-Scaffold_4016|quiver|pilon	848921	.	T	C	321.77	PASS	AC=1;AF=0.500;AN=2;BaseQRankSum=-0.176;ClippingRankSum=1.373;DP=22;FS=1.971;MLEAC=1;MLEAF=0.500;MQ=60.00;MQRankSum=-0.739;QD=14.63;ReadPosRankSum=-1.514;SOR=1.508	GT:AD:DP:GQ:PL	0/1:11,10:21:99:350,0,368
HYBRID_SCAFFOLD_Super-Scaffold_4016|quiver|pilon	849053	.	T	C	437.77	PASS	AC=1;AF=0.500;AN=2;BaseQRankSum=0.182;ClippingRankSum=-0.215;DP=35;FS=4.977;MLEAC=1;MLEAF=0.500;MQ=59.54;MQRankSum=-0.712;QD=12.51;ReadPosRankSum=-0.281;SOR=0.663	GT:AD:DP:GQ:PL	0/1:19,16:35:99:466,0,587
HYBRID_SCAFFOLD_Super-Scaffold_4016|quiver|pilon	849263	.	T	C	634.77	PASS	AC=1;AF=0.500;AN=2;BaseQRankSum=2.459;ClippingRankSum=-0.997;DP=39;FS=3.005;MLEAC=1;MLEAF=0.500;MQ=47.27;MQRankSum=-5.353;QD=16.28;ReadPosRankSum=1.194;SOR=1.385	GT:AD:DP:GQ:PL	0/1:20,19:39:99:663,0,642
HYBRID_SCAFFOLD_Super-Scaffold_4016|quiver|pilon	849598	.	C	G	536.77	PASS	AC=1;AF=0.500;AN=2;BaseQRankSum=-1.538;ClippingRankSum=-0.133;DP=32;FS=0.000;MLEAC=1;MLEAF=0.500;MQ=57.94;MQRankSum=-2.412;QD=16.77;ReadPosRankSum=-0.323;SOR=0.914	GT:AD:DP:GQ:PL	0/1:14,18:32:99:565,0,467
HYBRID_SCAFFOLD_Super-Scaffold_4016|quiver|pilon	849774	.	C	CA	219.73	PASS	AC=1;AF=0.500;AN=2;BaseQRankSum=-1.275;ClippingRankSum=1.448;DP=27;FS=7.005;MLEAC=1;MLEAF=0.500;MQ=42.20;MQRankSum=-0.174;QD=8.14;ReadPosRankSum=-0.348;SOR=0.055	GT:AD:DP:GQ:PL	0/1:13,11:24:99:257,0,496
HYBRID_SCAFFOLD_Super-Scaffold_4016|quiver|pilon	849777	.	A	AG	409.73	PASS	AC=1;AF=0.500;AN=2;BaseQRankSum=1.128;ClippingRankSum=-0.821;DP=27;FS=3.188;MLEAC=1;MLEAF=0.500;MQ=42.20;MQRankSum=-0.667;QD=15.18;ReadPosRankSum=0.872;SOR=2.584	GT:AD:DP:GQ:PL	0/1:13,13:26:99:447,0,438
HYBRID_SCAFFOLD_Super-Scaffold_4016|quiver|pilon	858046	.	C	CG	54.25	LowCoverage	AC=2;AF=1.00;AN=2;DP=4;FS=0.000;MLEAC=2;MLEAF=1.00;MQ=60.00;QD=13.56;SOR=1.179	GT:AD:DP:GQ:PL	1/1:0,3:3:9:91,9,0
HYBRID_SCAFFOLD_Super-Scaffold_4016|quiver|pilon	858394	.	A	T	38.77	LowQual	AC=1;AF=0.500;AN=2;BaseQRankSum=1.076;ClippingRankSum=0.269;DP=16;FS=6.021;MLEAC=1;MLEAF=0.500;MQ=56.21;MQRankSum=-2.691;QD=2.42;ReadPosRankSum=-2.422;SOR=2.584	GT:AD:DP:GQ:PL	0/1:13,3:16:67:67,0,465
HYBRID_SCAFFOLD_Super-Scaffold_4016|quiver|pilon	858433	.	C	A	143.77	PASS	AC=1;AF=0.500;AN=2;BaseQRankSum=2.345;ClippingRankSum=1.645;DP=23;FS=12.352;MLEAC=1;MLEAF=0.500;MQ=55.83;MQRankSum=-3.606;QD=6.25;ReadPosRankSum=2.345;SOR=3.706	GT:AD:DP:GQ:PL	0/1:17,6:23:99:172,0,555
HYBRID_SCAFFOLD_Super-Scaffold_4016|quiver|pilon	858494	.	A	G	405.77	PASS	AC=1;AF=0.500;AN=2;BaseQRankSum=0.069;ClippingRankSum=1.006;DP=35;FS=5.294;MLEAC=1;MLEAF=0.500;MQ=59.26;MQRankSum=1.249;QD=11.59;ReadPosRankSum=1.838;SOR=1.751	GT:AD:DP:GQ:PL	0/1:19,15:34:99:434,0,545
HYBRID_SCAFFOLD_Super-Scaffold_4016|quiver|pilon	858542	.	G	A	498.77	PASS	AC=1;AF=0.500;AN=2;BaseQRankSum=-1.157;ClippingRankSum=1.620;DP=27;FS=0.000;MLEAC=1;MLEAF=0.500;MQ=59.19;MQRankSum=-0.231;QD=18.47;ReadPosRankSum=-0.283;SOR=0.512	GT:AD:DP:GQ:PL	0/1:12,14:26:99:527,0,460
HYBRID_SCAFFOLD_Super-Scaffold_4016|quiver|pilon	858556	.	C	A	457.77	PASS	AC=1;AF=0.500;AN=2;BaseQRankSum=0.277;ClippingRankSum=-0.708;DP=24;FS=0.000;MLEAC=1;MLEAF=0.500;MQ=59.09;MQRankSum=0.031;QD=19.07;ReadPosRankSum=0.585;SOR=1.022	GT:AD:DP:GQ:PL	0/1:12,11:23:99:486,0,464
HYBRID_SCAFFOLD_Super-Scaffold_4016|quiver|pilon	858595	.	G	A	308.77	PASS	AC=1;AF=0.500;AN=2;BaseQRankSum=-2.261;ClippingRankSum=-1.588;DP=18;FS=2.392;MLEAC=1;MLEAF=0.500;MQ=57.83;MQRankSum=-1.876;QD=17.15;ReadPosRankSum=-2.261;SOR=1.552	GT:AD:DP:GQ:PL	0/1:8,9:17:99:337,0,306
HYBRID_SCAFFOLD_Super-Scaffold_4016|quiver|pilon	858614	.	G	T	269.77	PASS	AC=1;AF=0.500;AN=2;BaseQRankSum=-2.166;ClippingRankSum=-0.895;DP=11;FS=0.000;MLEAC=1;MLEAF=0.500;MQ=57.68;MQRankSum=0.296;QD=24.52;ReadPosRankSum=1.818;SOR=1.609	GT:AD:DP:GQ:PL	0/1:7,3:10:99:298,0,309
HYBRID_SCAFFOLD_Super-Scaffold_4016|quiver|pilon	858617	.	CCTTTTTTTTTTTTTT	C	67.73	PASS	AC=1;AF=0.500;AN=2;BaseQRankSum=-2.166;ClippingRankSum=0.296;DP=11;FS=0.000;MLEAC=1;MLEAF=0.500;MQ=57.68;MQRankSum=-0.895;QD=6.16;ReadPosRankSum=1.818;SOR=1.609	GT:AD:DP:GQ:PL	0/1:7,3:10:99:105,0,285
HYBRID_SCAFFOLD_Super-Scaffold_4016|quiver|pilon	858763	.	C	T	334.77	PASS	AC=1;AF=0.500;AN=2;BaseQRankSum=-0.443;ClippingRankSum=0.787;DP=28;FS=0.000;MLEAC=1;MLEAF=0.500;MQ=59.66;MQRankSum=0.639;QD=11.96;ReadPosRankSum=0.689;SOR=0.770	GT:AD:DP:GQ:PL	0/1:19,9:28:99:363,0,1769
HYBRID_SCAFFOLD_Super-Scaffold_4016|quiver|pilon	858777	.	C	T	444.77	PASS	AC=1;AF=0.500;AN=2;BaseQRankSum=-0.710;ClippingRankSum=-0.385;DP=31;FS=0.000;MLEAC=1;MLEAF=0.500;MQ=58.55;MQRankSum=-1.034;QD=14.35;ReadPosRankSum=-0.547;SOR=0.801	GT:AD:DP:GQ:PL	0/1:19,12:31:99:473,0,1882
HYBRID_SCAFFOLD_Super-Scaffold_4016|quiver|pilon	858791	.	G	GT	360.73	PASS	AC=1;AF=0.500;AN=2;BaseQRankSum=0.000;ClippingRankSum=-0.188;DP=28;FS=1.619;MLEAC=1;MLEAF=0.500;MQ=57.62;MQRankSum=-1.223;QD=12.88;ReadPosRankSum=-0.235;SOR=1.302	GT:AD:DP:GQ:PL	0/1:17,11:28:99:398,0,1682
HYBRID_SCAFFOLD_Super-Scaffold_4016|quiver|pilon	858888	.	G	A	504.77	PASS	AC=1;AF=0.500;AN=2;BaseQRankSum=1.278;ClippingRankSum=0.701;DP=20;FS=26.641;MLEAC=1;MLEAF=0.500;MQ=39.36;MQRankSum=-1.691;QD=25.24;ReadPosRankSum=0.701;SOR=2.199	GT:AD:DP:GQ:PL	0/1:6,14:20:99:533,0,194
HYBRID_SCAFFOLD_Super-Scaffold_4016|quiver|pilon	858934	.	G	T	592.77	PASS	AC=1;AF=0.500;AN=2;BaseQRankSum=-1.303;ClippingRankSum=-0.237;DP=18;FS=11.635;MLEAC=1;MLEAF=0.500;MQ=48.38;MQRankSum=1.777;QD=32.93;ReadPosRankSum=-1.659;SOR=1.231	GT:AD:DP:GQ:PL	0/1:3,15:18:99:621,0,165
HYBRID_SCAFFOLD_Super-Scaffold_4016|quiver|pilon	858939	.	G	A	592.77	PASS	AC=1;AF=0.500;AN=2;BaseQRankSum=-0.711;ClippingRankSum=0.355;DP=18;FS=11.635;MLEAC=1;MLEAF=0.500;MQ=48.38;MQRankSum=1.659;QD=32.93;ReadPosRankSum=-0.592;SOR=1.231	GT:AD:DP:GQ:PL	0/1:3,15:18:99:621,0,165
HYBRID_SCAFFOLD_Super-Scaffold_4016|quiver|pilon	858952	.	G	A	889.77	PASS	AC=1;AF=0.500;AN=2;BaseQRankSum=-0.968;ClippingRankSum=0.760;DP=30;FS=10.474;MLEAC=1;MLEAF=0.500;MQ=52.29;MQRankSum=2.558;QD=29.66;ReadPosRankSum=0.277;SOR=0.727	GT:AD:DP:GQ:PL	0/1:3,27:30:34:918,0,34
HYBRID_SCAFFOLD_Super-Scaffold_4016|quiver|pilon	858972	.	T	C	1094.90	PASS	AC=2;AF=1.00;AN=2;BaseQRankSum=-0.622;ClippingRankSum=-0.037;DP=34;FS=3.144;MLEAC=2;MLEAF=1.00;MQ=54.25;MQRankSum=2.159;QD=32.20;ReadPosRankSum=1.866;SOR=0.320	GT:AD:DP:GQ:PL	1/1:2,32:34:15:1123,15,0
HYBRID_SCAFFOLD_Super-Scaffold_4016|quiver|pilon	859155	.	G	A	241.84	SnpCluster	AC=2;AF=1.00;AN=2;DP=6;FS=0.000;MLEAC=2;MLEAF=1.00;MQ=60.00;QD=33.28;SOR=0.693	GT:AD:DP:GQ:PL	1/1:0,6:6:18:270,18,0
HYBRID_SCAFFOLD_Super-Scaffold_4016|quiver|pilon	859160	.	T	C	241.84	SnpCluster	AC=2;AF=1.00;AN=2;DP=7;FS=0.000;MLEAC=2;MLEAF=1.00;MQ=60.00;QD=34.55;SOR=0.693	GT:AD:DP:GQ:PL	1/1:0,6:6:18:270,18,0
HYBRID_SCAFFOLD_Super-Scaffold_4016|quiver|pilon	859161	.	A	G	241.84	SnpCluster	AC=2;AF=1.00;AN=2;DP=7;FS=0.000;MLEAC=2;MLEAF=1.00;MQ=60.00;QD=34.55;SOR=0.693	GT:AD:DP:GQ:PL	1/1:0,6:6:18:270,18,0
HYBRID_SCAFFOLD_Super-Scaffold_4016|quiver|pilon	859453	.	A	C	612.77	PASS	AC=2;AF=1.00;AN=2;DP=19;FS=0.000;MLEAC=2;MLEAF=1.00;MQ=38.85;QD=32.25;SOR=1.609	GT:AD:DP:GQ:PL	1/1:0,19:19:57:641,57,0
HYBRID_SCAFFOLD_Super-Scaffold_4016|quiver|pilon	859496	.	T	A	916.77	PASS	AC=2;AF=1.00;AN=2;DP=19;FS=0.000;MLEAC=2;MLEAF=1.00;MQ=43.51;QD=30.14;SOR=1.981	GT:AD:DP:GQ:PL	1/1:0,19:19:63:945,63,0
HYBRID_SCAFFOLD_Super-Scaffold_4016|quiver|pilon	859506	.	A	T	961.77	PASS	AC=2;AF=1.00;AN=2;DP=21;FS=0.000;MLEAC=2;MLEAF=1.00;MQ=43.47;QD=29.73;SOR=1.828	GT:AD:DP:GQ:PL	1/1:0,21:21:66:990,66,0
HYBRID_SCAFFOLD_Super-Scaffold_4016|quiver|pilon	859527	.	C	T	871.77	PASS	AC=2;AF=1.00;AN=2;DP=15;FS=0.000;MLEAC=2;MLEAF=1.00;MQ=44.26;QD=27.20;SOR=2.448	GT:AD:DP:GQ:PL	1/1:0,15:15:60:900,60,0
HYBRID_SCAFFOLD_Super-Scaffold_4016|quiver|pilon	859536	.	T	G	601.77	PASS	AC=2;AF=1.00;AN=2;DP=14;FS=0.000;MLEAC=2;MLEAF=1.00;MQ=43.66;QD=31.69;SOR=2.985	GT:AD:DP:GQ:PL	1/1:0,14:14:42:630,42,0
HYBRID_SCAFFOLD_Super-Scaffold_4016|quiver|pilon	859540	.	A	T	689.77	PASS	AC=2;AF=1.00;AN=2;DP=14;FS=0.000;MLEAC=2;MLEAF=1.00;MQ=43.66;QD=27.98;SOR=2.985	GT:AD:DP:GQ:PL	1/1:0,14:14:48:718,48,0
HYBRID_SCAFFOLD_Super-Scaffold_4016|quiver|pilon	859563	.	C	T	552.77	PASS	AC=2;AF=1.00;AN=2;DP=12;FS=0.000;MLEAC=2;MLEAF=1.00;MQ=48.60;QD=27.88;SOR=1.445	GT:AD:DP:GQ:PL	1/1:0,12:12:39:581,39,0
HYBRID_SCAFFOLD_Super-Scaffold_4016|quiver|pilon	859683	.	G	GC	143	PASS	AC=2;AF=1.00;AN=2;DP=9;FS=0.000;MLEAC=2;MLEAF=1.00;MQ=60.00;QD=15.89;SOR=1.609	GT:AD:DP:GQ:PL	1/1:0,4:4:12:180,12,0
HYBRID_SCAFFOLD_Super-Scaffold_4016|quiver|pilon	859685	.	T	C	152.03	LowCoverage	AC=2;AF=1.00;AN=2;DP=4;FS=0.000;MLEAC=2;MLEAF=1.00;MQ=60.00;QD=26.92;SOR=1.609	GT:AD:DP:GQ:PL	1/1:0,4:4:12:180,12,0
HYBRID_SCAFFOLD_Super-Scaffold_4016|quiver|pilon	859933	.	A	AT	502.73	PASS	AC=2;AF=1.00;AN=2;DP=14;FS=0.000;MLEAC=2;MLEAF=1.00;MQ=60.00;QD=29.38;SOR=1.445	GT:AD:DP:GQ:PL	1/1:0,12:12:36:540,36,0
HYBRID_SCAFFOLD_Super-Scaffold_4016|quiver|pilon	859934	.	A	G	511.77	PASS	AC=2;AF=1.00;AN=2;DP=12;FS=0.000;MLEAC=2;MLEAF=1.00;MQ=60.00;QD=33.81;SOR=1.445	GT:AD:DP:GQ:PL	1/1:0,12:12:36:540,36,0
HYBRID_SCAFFOLD_Super-Scaffold_4016|quiver|pilon	859993	.	TTTTTG	T	188.87	PASS	AC=2;AF=1.00;AN=2;DP=18;FS=0.000;MLEAC=2;MLEAF=1.00;MQ=57.70;QD=10.49;SOR=1.022	GT:AD:DP:GQ:PL	1/1:0,5:5:15:226,15,0
HYBRID_SCAFFOLD_Super-Scaffold_4016|quiver|pilon	860005	.	T	A	196.90	PASS	AC=2;AF=1.00;AN=2;DP=5;FS=0.000;MLEAC=2;MLEAF=1.00;MQ=51.24;QD=28.42;SOR=1.022	GT:AD:DP:GQ:PL	1/1:0,5:5:15:225,15,0
HYBRID_SCAFFOLD_Super-Scaffold_4016|quiver|pilon	860011	.	G	GT	187.87	PASS	AC=2;AF=1.00;AN=2;DP=5;FS=0.000;MLEAC=2;MLEAF=1.00;MQ=51.24;QD=30.08;SOR=1.022	GT:AD:DP:GQ:PL	1/1:0,5:5:15:225,15,0
HYBRID_SCAFFOLD_Super-Scaffold_4016|quiver|pilon	860017	.	T	A	196.90	PASS	AC=2;AF=1.00;AN=2;DP=5;FS=0.000;MLEAC=2;MLEAF=1.00;MQ=51.24;QD=35.00;SOR=1.022	GT:AD:DP:GQ:PL	1/1:0,5:5:15:225,15,0
HYBRID_SCAFFOLD_Super-Scaffold_4016|quiver|pilon	860025	.	T	A	196.90	PASS	AC=2;AF=1.00;AN=2;DP=5;FS=0.000;MLEAC=2;MLEAF=1.00;MQ=51.24;QD=30.09;SOR=1.022	GT:AD:DP:GQ:PL	1/1:0,5:5:15:225,15,0
HYBRID_SCAFFOLD_Super-Scaffold_4016|quiver|pilon	860301	.	T	A	196.90	PASS	AC=2;AF=1.00;AN=2;DP=5;FS=0.000;MLEAC=2;MLEAF=1.00;MQ=37.91;QD=34.29;SOR=3.611	GT:AD:DP:GQ:PL	1/1:0,5:5:15:225,15,0
HYBRID_SCAFFOLD_Super-Scaffold_4016|quiver|pilon	860303	.	G	T	196.90	PASS	AC=2;AF=1.00;AN=2;DP=5;FS=0.000;MLEAC=2;MLEAF=1.00;MQ=37.91;QD=34.59;SOR=3.611	GT:AD:DP:GQ:PL	1/1:0,5:5:15:225,15,0
HYBRID_SCAFFOLD_Super-Scaffold_4016|quiver|pilon	860316	.	A	G	159.90	PASS	AC=2;AF=1.00;AN=2;DP=5;FS=0.000;MLEAC=2;MLEAF=1.00;MQ=37.91;QD=31.98;SOR=3.611	GT:AD:DP:GQ:PL	1/1:0,5:5:15:188,15,0
HYBRID_SCAFFOLD_Super-Scaffold_4016|quiver|pilon	860342	.	T	A	49.74	LowCoverage;LowQual	AC=2;AF=1.00;AN=2;DP=2;FS=0.000;MLEAC=2;MLEAF=1.00;MQ=34.53;QD=24.87;SOR=2.303	GT:AD:DP:GQ:PL	1/1:0,2:2:6:77,6,0
HYBRID_SCAFFOLD_Super-Scaffold_4016|quiver|pilon	860358	.	A	T	184.90	PASS	AC=2;AF=1.00;AN=2;DP=7;FS=0.000;MLEAC=2;MLEAF=1.00;MQ=46.05;QD=26.41;SOR=1.022	GT:AD:DP:GQ:PL	1/1:0,5:5:15:213,15,0
HYBRID_SCAFFOLD_Super-Scaffold_4016|quiver|pilon	860368	.	T	C	184.90	PASS	AC=2;AF=1.00;AN=2;DP=6;FS=0.000;MLEAC=2;MLEAF=1.00;MQ=48.40;QD=30.82;SOR=0.693	GT:AD:DP:GQ:PL	1/1:0,4:4:15:213,15,0
HYBRID_SCAFFOLD_Super-Scaffold_4016|quiver|pilon	860384	.	T	C	241.84	SnpCluster	AC=2;AF=1.00;AN=2;DP=9;FS=0.000;MLEAC=2;MLEAF=1.00;MQ=52.55;QD=26.87;SOR=1.329	GT:AD:DP:GQ:PL	1/1:0,6:6:18:270,18,0
HYBRID_SCAFFOLD_Super-Scaffold_4016|quiver|pilon	860389	.	A	C	241.84	SnpCluster	AC=2;AF=1.00;AN=2;DP=10;FS=0.000;MLEAC=2;MLEAF=1.00;MQ=53.35;QD=24.18;SOR=1.329	GT:AD:DP:GQ:PL	1/1:0,6:6:18:270,18,0
HYBRID_SCAFFOLD_Super-Scaffold_4016|quiver|pilon	860392	.	G	GA	232.80	SnpCluster	AC=2;AF=1.00;AN=2;DP=12;FS=0.000;MLEAC=2;MLEAF=1.00;MQ=54.51;QD=19.40;SOR=1.329	GT:AD:DP:GQ:PL	1/1:0,6:6:18:270,18,0
HYBRID_SCAFFOLD_Super-Scaffold_4016|quiver|pilon	860574	.	T	G	330.78	PASS	AC=2;AF=1.00;AN=2;DP=10;FS=0.000;MLEAC=2;MLEAF=1.00;MQ=53.77;QD=33.08;SOR=2.833	GT:AD:DP:GQ:PL	1/1:0,8:8:24:359,24,0
HYBRID_SCAFFOLD_Super-Scaffold_4016|quiver|pilon	860581	.	C	A	330.78	PASS	AC=2;AF=1.00;AN=2;DP=8;FS=0.000;MLEAC=2;MLEAF=1.00;MQ=52.09;QD=31.15;SOR=2.584	GT:AD:DP:GQ:PL	1/1:0,7:7:24:359,24,0
HYBRID_SCAFFOLD_Super-Scaffold_4016|quiver|pilon	860607	.	T	C	106.28	LowCoverage	AC=2;AF=1.00;AN=2;DP=2;FS=0.000;MLEAC=2;MLEAF=1.00;MQ=40.00;QD=31.79;SOR=2.303	GT:AD:DP:GQ:PL	1/1:0,2:2:9:134,9,0
HYBRID_SCAFFOLD_Super-Scaffold_4016|quiver|pilon	860617	.	A	T	106.28	LowCoverage	AC=2;AF=1.00;AN=2;DP=2;FS=0.000;MLEAC=2;MLEAF=1.00;MQ=40.00;QD=29.78;SOR=2.303	GT:AD:DP:GQ:PL	1/1:0,2:2:9:134,9,0
HYBRID_SCAFFOLD_Super-Scaffold_4016|quiver|pilon	860635	.	T	C	106.28	LowCoverage	AC=2;AF=1.00;AN=2;DP=3;FS=0.000;MLEAC=2;MLEAF=1.00;MQ=40.00;QD=26.74;SOR=2.833	GT:AD:DP:GQ:PL	1/1:0,3:3:9:134,9,0
HYBRID_SCAFFOLD_Super-Scaffold_4016|quiver|pilon	860811	.	C	T	60.74	LowCoverage	AC=2;AF=1.00;AN=2;DP=2;FS=0.000;MLEAC=2;MLEAF=1.00;MQ=40.00;QD=30.37;SOR=2.303	GT:AD:DP:GQ:PL	1/1:0,2:2:6:88,6,0
HYBRID_SCAFFOLD_Super-Scaffold_4016|quiver|pilon	861241	.	G	A	190.90	PASS	AC=2;AF=1.00;AN=2;DP=5;FS=0.000;MLEAC=2;MLEAF=1.00;MQ=60.00;QD=28.93;SOR=1.981	GT:AD:DP:GQ:PL	1/1:0,5:5:15:219,15,0
HYBRID_SCAFFOLD_Super-Scaffold_4016|quiver|pilon	861575	.	C	T	1024.77	PASS	AC=2;AF=1.00;AN=2;DP=26;FS=0.000;MLEAC=2;MLEAF=1.00;MQ=60.00;QD=31.07;SOR=1.022	GT:AD:DP:GQ:PL	1/1:0,26:26:78:1053,78,0
HYBRID_SCAFFOLD_Super-Scaffold_4016|quiver|pilon	861716	.	ATGCTGTGTTTCCCCCCGAC	A	369.74	PASS	AC=2;AF=1.00;AN=2;DP=15;FS=0.000;MLEAC=2;MLEAF=1.00;MQ=57.28;QD=24.65;SOR=2.093	GT:AD:DP:GQ:PL	1/1:0,9:9:28:407,28,0
HYBRID_SCAFFOLD_Super-Scaffold_4016|quiver|pilon	861739	.	C	T	377.77	PASS	AC=2;AF=1.00;AN=2;DP=9;FS=0.000;MLEAC=2;MLEAF=1.00;MQ=55.39;QD=30.95;SOR=2.093	GT:AD:DP:GQ:PL	1/1:0,9:9:28:406,28,0
HYBRID_SCAFFOLD_Super-Scaffold_4016|quiver|pilon	861780	.	AGTGTGT	A	323.75	PASS	AC=2;AF=1.00;AN=2;DP=12;FS=0.000;MLEAC=2;MLEAF=1.00;MQ=46.63;QD=26.98;SOR=1.179	GT:AD:DP:GQ:PL	1/1:0,8:8:24:361,24,0
HYBRID_SCAFFOLD_Super-Scaffold_4016|quiver|pilon	861813	.	A	T	475.77	PASS	AC=2;AF=1.00;AN=2;DP=12;FS=0.000;MLEAC=2;MLEAF=1.00;MQ=44.98;QD=27.76;SOR=2.670	GT:AD:DP:GQ:PL	1/1:0,12:12:36:504,36,0
HYBRID_SCAFFOLD_Super-Scaffold_4016|quiver|pilon	861837	.	A	G	466.77	PASS	AC=2;AF=1.00;AN=2;DP=12;FS=0.000;MLEAC=2;MLEAF=1.00;MQ=48.31;QD=23.83;SOR=3.442	GT:AD:DP:GQ:PL	1/1:0,11:11:33:495,33,0
HYBRID_SCAFFOLD_Super-Scaffold_4016|quiver|pilon	861838	.	G	C	466.77	PASS	AC=2;AF=1.00;AN=2;DP=12;FS=0.000;MLEAC=2;MLEAF=1.00;MQ=48.31;QD=29.68;SOR=3.442	GT:AD:DP:GQ:PL	1/1:0,11:11:33:495,33,0
HYBRID_SCAFFOLD_Super-Scaffold_4016|quiver|pilon	861985	.	T	A	96.28	LowCoverage	AC=2;AF=1.00;AN=2;DP=4;FS=0.000;MLEAC=2;MLEAF=1.00;MQ=49.82;QD=24.07;SOR=2.833	GT:AD:DP:GQ:PL	1/1:0,3:3:9:124,9,0
HYBRID_SCAFFOLD_Super-Scaffold_4016|quiver|pilon	861988	.	C	CT	87.25	LowCoverage;SnpCluster	AC=2;AF=1.00;AN=2;DP=4;FS=0.000;MLEAC=2;MLEAF=1.00;MQ=49.82;QD=21.81;SOR=2.833	GT:AD:DP:GQ:PL	1/1:0,3:3:9:124,9,0
HYBRID_SCAFFOLD_Super-Scaffold_4016|quiver|pilon	861997	.	C	A	62.74	LowCoverage;SnpCluster	AC=2;AF=1.00;AN=2;DP=3;FS=0.000;MLEAC=2;MLEAF=1.00;MQ=45.93;QD=20.91;SOR=2.303	GT:AD:DP:GQ:PL	1/1:0,2:2:6:90,6,0
HYBRID_SCAFFOLD_Super-Scaffold_4016|quiver|pilon	861998	.	A	G	62.74	LowCoverage;SnpCluster	AC=2;AF=1.00;AN=2;DP=3;FS=0.000;MLEAC=2;MLEAF=1.00;MQ=45.93;QD=20.91;SOR=2.303	GT:AD:DP:GQ:PL	1/1:0,2:2:6:90,6,0
HYBRID_SCAFFOLD_Super-Scaffold_4016|quiver|pilon	862016	.	A	G	60.74	LowCoverage	AC=2;AF=1.00;AN=2;DP=2;FS=0.000;MLEAC=2;MLEAF=1.00;MQ=48.63;QD=30.37;SOR=2.303	GT:AD:DP:GQ:PL	1/1:0,2:2:6:88,6,0
HYBRID_SCAFFOLD_Super-Scaffold_4022|quiver|pilon	18259	.	GT	G	199.74	PASS	AC=2;AF=1.00;AN=2;DP=11;FS=0.000;MLEAC=2;MLEAF=1.00;MQ=60.00;QD=18.16;SOR=2.093	GT:AD:DP:GQ:PL	1/1:0,9:9:27:237,27,0
HYBRID_SCAFFOLD_Super-Scaffold_4022|quiver|pilon	33327	.	A	T	207.77	PASS	AC=1;AF=0.500;AN=2;BaseQRankSum=-0.227;ClippingRankSum=0.000;DP=22;FS=8.129;MLEAC=1;MLEAF=0.500;MQ=60.00;MQRankSum=-0.453;QD=9.44;ReadPosRankSum=-0.227;SOR=1.893	GT:AD:DP:GQ:PL	0/1:11,5:16:99:236,0,607
HYBRID_SCAFFOLD_Super-Scaffold_4022|quiver|pilon	33351	.	T	A	216.77	PASS	AC=1;AF=0.500;AN=2;BaseQRankSum=0.092;ClippingRankSum=0.521;DP=29;FS=4.117;MLEAC=1;MLEAF=0.500;MQ=60.00;MQRankSum=2.051;QD=7.47;ReadPosRankSum=0.398;SOR=1.863	GT:AD:DP:GQ:PL	0/1:16,8:24:99:245,0,742
HYBRID_SCAFFOLD_Super-Scaffold_4022|quiver|pilon	33382	.	T	A	285.77	PASS	AC=1;AF=0.500;AN=2;BaseQRankSum=-0.226;ClippingRankSum=-0.828;DP=28;FS=1.685;MLEAC=1;MLEAF=0.500;MQ=60.00;MQRankSum=-0.427;QD=10.21;ReadPosRankSum=1.782;SOR=1.071	GT:AD:DP:GQ:PL	0/1:17,10:27:99:314,0,583
HYBRID_SCAFFOLD_Super-Scaffold_4022|quiver|pilon	33472	.	T	C	637.77	PASS	AC=1;AF=0.500;AN=2;BaseQRankSum=-0.015;ClippingRankSum=0.161;DP=39;FS=4.536;MLEAC=1;MLEAF=0.500;MQ=60.00;MQRankSum=-0.950;QD=16.35;ReadPosRankSum=-1.476;SOR=0.634	GT:AD:DP:GQ:PL	0/1:18,20:38:99:666,0,553
HYBRID_SCAFFOLD_Super-Scaffold_4022|quiver|pilon	33567	.	A	G	281.77	PASS	AC=1;AF=0.500;AN=2;BaseQRankSum=2.087;ClippingRankSum=-1.073;DP=25;FS=4.100;MLEAC=1;MLEAF=0.500;MQ=60.00;MQRankSum=-0.119;QD=11.27;ReadPosRankSum=-4.055;SOR=1.890	GT:AD:DP:GQ:PL	0/1:15,9:24:99:310,0,490
HYBRID_SCAFFOLD_Super-Scaffold_4022|quiver|pilon	45497	.	T	TC	77	PASS	AC=2;AF=1.00;AN=2;DP=10;FS=0.000;MLEAC=2;MLEAF=1.00;MQ=60.00;QD=7.70;SOR=0.693	GT:AD:DP:GQ:PL	1/1:0,4:4:12:114,12,0
HYBRID_SCAFFOLD_Super-Scaffold_4022|quiver|pilon	122323	.	GTC	G	37.73	LowQD;LowQual	AC=1;AF=0.500;AN=2;BaseQRankSum=-0.903;ClippingRankSum=-0.159;DP=28;FS=0.000;MLEAC=1;MLEAF=0.500;MQ=59.27;MQRankSum=-0.265;QD=1.35;ReadPosRankSum=1.009;SOR=0.473	GT:AD:DP:GQ:PL	0/1:14,4:18:75:75,0,386
HYBRID_SCAFFOLD_Super-Scaffold_4022|quiver|pilon	167990	.	A	AC	49.25	LowQual	AC=2;AF=1.00;AN=2;DP=5;FS=0.000;MLEAC=2;MLEAF=1.00;MQ=60.00;QD=9.85;SOR=2.833	GT:AD:DP:GQ:PL	1/1:0,3:3:9:86,9,0
HYBRID_SCAFFOLD_Super-Scaffold_4022|quiver|pilon	290470	.	G	A	49.77	LowQual	AC=1;AF=0.500;AN=2;BaseQRankSum=-1.755;ClippingRankSum=-0.283;DP=17;FS=2.667;MLEAC=1;MLEAF=0.500;MQ=30.82;MQRankSum=-0.736;QD=2.93;ReadPosRankSum=0.283;SOR=1.460	GT:AD:DP:GQ:PL	0/1:13,4:17:78:78,0,406
HYBRID_SCAFFOLD_Super-Scaffold_4022|quiver|pilon	297772	.	A	AC	145.80	PASS	AC=2;AF=1.00;AN=2;DP=6;FS=0.000;MLEAC=2;MLEAF=1.00;MQ=53.54;QD=24.30;SOR=3.912	GT:AD:DP:GQ:PL	1/1:0,6:6:18:183,18,0
HYBRID_SCAFFOLD_Super-Scaffold_4022|quiver|pilon	369654	.	G	A	49.77	LowQual	AC=1;AF=0.500;AN=2;BaseQRankSum=-0.195;ClippingRankSum=0.000;DP=26;FS=2.098;MLEAC=1;MLEAF=0.500;MQ=48.66;MQRankSum=-2.277;QD=1.91;ReadPosRankSum=1.236;SOR=1.547	GT:AD:DP:GQ:PL	0/1:21,5:26:78:78,0,749
HYBRID_SCAFFOLD_Super-Scaffold_4022|quiver|pilon	369676	.	A	T	154.77	PASS	AC=1;AF=0.500;AN=2;BaseQRankSum=-1.484;ClippingRankSum=-1.092;DP=28;FS=0.000;MLEAC=1;MLEAF=0.500;MQ=47.35;MQRankSum=-2.380;QD=5.53;ReadPosRankSum=0.588;SOR=0.883	GT:AD:DP:GQ:PL	0/1:22,6:28:99:183,0,1189
HYBRID_SCAFFOLD_Super-Scaffold_4022|quiver|pilon	369682	.	AG	A	145.73	PASS	AC=1;AF=0.500;AN=2;BaseQRankSum=-1.036;ClippingRankSum=-0.980;DP=28;FS=0.000;MLEAC=1;MLEAF=0.500;MQ=45.81;MQRankSum=-2.044;QD=5.20;ReadPosRankSum=0.476;SOR=0.693	GT:AD:DP:GQ:PL	0/1:22,6:28:99:183,0,1192
HYBRID_SCAFFOLD_Super-Scaffold_4022|quiver|pilon	369716	.	C	T	52.77	SnpCluster	AC=1;AF=0.500;AN=2;BaseQRankSum=-0.567;ClippingRankSum=1.071;DP=17;FS=0.000;MLEAC=1;MLEAF=0.500;MQ=45.51;MQRankSum=-2.457;QD=3.10;ReadPosRankSum=-0.945;SOR=0.859	GT:AD:DP:GQ:PL	0/1:14,3:17:81:81,0,882
HYBRID_SCAFFOLD_Super-Scaffold_4022|quiver|pilon	369717	.	A	C	52.77	SnpCluster	AC=1;AF=0.500;AN=2;BaseQRankSum=-0.829;ClippingRankSum=-1.185;DP=18;FS=0.000;MLEAC=1;MLEAF=0.500;MQ=45.23;MQRankSum=-2.369;QD=2.93;ReadPosRankSum=-0.948;SOR=0.743	GT:AD:DP:GQ:PL	0/1:15,3:18:81:81,0,882
HYBRID_SCAFFOLD_Super-Scaffold_4022|quiver|pilon	369720	.	C	T	52.77	SnpCluster	AC=1;AF=0.500;AN=2;BaseQRankSum=0.000;ClippingRankSum=-2.014;DP=18;FS=0.000;MLEAC=1;MLEAF=0.500;MQ=45.23;MQRankSum=-2.369;QD=2.93;ReadPosRankSum=-0.829;SOR=0.743	GT:AD:DP:GQ:PL	0/1:15,3:18:81:81,0,882
HYBRID_SCAFFOLD_Super-Scaffold_4022|quiver|pilon	388546	.	CAG	C	161.75	PASS	AC=2;AF=1.00;AN=2;DP=18;FS=0.000;MLEAC=2;MLEAF=1.00;MQ=51.60;QD=8.99;SOR=4.407	GT:AD:DP:GQ:PL	1/1:0,8:8:24:199,24,0
HYBRID_SCAFFOLD_Super-Scaffold_4022|quiver|pilon	408347	.	GGTGT	G	65.73	PASS	AC=1;AF=0.500;AN=2;BaseQRankSum=1.106;ClippingRankSum=0.382;DP=23;FS=0.000;MLEAC=1;MLEAF=0.500;MQ=58.50;MQRankSum=-1.106;QD=2.86;ReadPosRankSum=-1.754;SOR=1.179	GT:AD:DP:GQ:PL	0/1:8,3:11:99:103,0,234
HYBRID_SCAFFOLD_Super-Scaffold_4022|quiver|pilon	415114	.	GCA	G	100.73	LowQD	AC=1;AF=0.500;AN=2;BaseQRankSum=0.112;ClippingRankSum=-0.311;DP=69;FS=1.542;MLEAC=1;MLEAF=0.500;MQ=59.52;MQRankSum=-0.161;QD=1.46;ReadPosRankSum=0.945;SOR=0.402	GT:AD:DP:GQ:PL	0/1:45,8:53:99:138,0,1443
HYBRID_SCAFFOLD_Super-Scaffold_4022|quiver|pilon	441640	.	C	CA	115.73	SnpCluster	AC=1;AF=0.500;AN=2;BaseQRankSum=0.000;ClippingRankSum=-0.361;DP=9;FS=2.808;MLEAC=1;MLEAF=0.500;MQ=28.67;MQRankSum=1.159;QD=12.86;ReadPosRankSum=1.159;SOR=1.518	GT:AD:DP:GQ:PL	0/1:5,4:9:99:153,0,489
HYBRID_SCAFFOLD_Super-Scaffold_4022|quiver|pilon	441642	.	G	A	124.77	SnpCluster	AC=1;AF=0.500;AN=2;BaseQRankSum=0.876;ClippingRankSum=-0.876;DP=9;FS=2.808;MLEAC=1;MLEAF=0.500;MQ=28.67;MQRankSum=1.159;QD=13.86;ReadPosRankSum=1.652;SOR=1.518	GT:AD:DP:GQ:PL	0/1:5,4:9:99:153,0,489
HYBRID_SCAFFOLD_Super-Scaffold_4022|quiver|pilon	441650	.	C	T	124.77	SnpCluster	AC=1;AF=0.500;AN=2;BaseQRankSum=2.017;ClippingRankSum=0.000;DP=8;FS=0.000;MLEAC=1;MLEAF=0.500;MQ=29.58;MQRankSum=0.922;QD=15.60;ReadPosRankSum=2.017;SOR=1.609	GT:AD:DP:GQ:PL	0/1:4,4:8:99:153,0,465
HYBRID_SCAFFOLD_Super-Scaffold_4022|quiver|pilon	441658	.	A	G	124.77	PASS	AC=1;AF=0.500;AN=2;BaseQRankSum=2.219;ClippingRankSum=-0.729;DP=9;FS=0.000;MLEAC=1;MLEAF=0.500;MQ=29.10;MQRankSum=0.876;QD=13.86;ReadPosRankSum=2.219;SOR=1.179	GT:AD:DP:GQ:PL	0/1:5,4:9:99:153,0,465
HYBRID_SCAFFOLD_Super-Scaffold_4022|quiver|pilon	441901	.	A	C	70.77	PASS	AC=1;AF=0.500;AN=2;BaseQRankSum=0.000;ClippingRankSum=0.566;DP=11;FS=0.000;MLEAC=1;MLEAF=0.500;MQ=34.93;MQRankSum=-1.708;QD=6.43;ReadPosRankSum=-0.715;SOR=0.180	GT:AD:DP:GQ:PL	0/1:8,3:11:99:99,0,881
HYBRID_SCAFFOLD_Super-Scaffold_4022|quiver|pilon	441916	.	A	C	148.77	PASS	AC=1;AF=0.500;AN=2;BaseQRankSum=0.340;ClippingRankSum=-0.566;DP=16;FS=0.000;MLEAC=1;MLEAF=0.500;MQ=34.34;MQRankSum=-2.719;QD=9.30;ReadPosRankSum=-0.566;SOR=0.446	GT:AD:DP:GQ:PL	0/1:11,5:16:99:177,0,995
HYBRID_SCAFFOLD_Super-Scaffold_4022|quiver|pilon	441922	.	A	T	142.77	PASS	AC=1;AF=0.500;AN=2;BaseQRankSum=0.493;ClippingRankSum=0.394;DP=18;FS=0.000;MLEAC=1;MLEAF=0.500;MQ=34.77;MQRankSum=-2.859;QD=7.93;ReadPosRankSum=0.296;SOR=0.941	GT:AD:DP:GQ:PL	0/1:13,5:18:99:171,0,1039
HYBRID_SCAFFOLD_Super-Scaffold_4022|quiver|pilon	442043	.	C	T	30.77	LowCoverage;LowQual	AC=1;AF=0.500;AN=2;BaseQRankSum=0.736;ClippingRankSum=0.736;DP=3;FS=0.000;MLEAC=1;MLEAF=0.500;MQ=30.69;MQRankSum=0.736;QD=10.26;ReadPosRankSum=0.736;SOR=0.368	GT:AD:DP:GQ:PL	0/1:2,1:3:59:59,0,60
HYBRID_SCAFFOLD_Super-Scaffold_4022|quiver|pilon	442059	.	C	T	33.77	LowCoverage;LowQual	AC=1;AF=0.500;AN=2;BaseQRankSum=0.736;ClippingRankSum=-0.736;DP=3;FS=0.000;MLEAC=1;MLEAF=0.500;MQ=27.84;MQRankSum=-0.736;QD=11.26;ReadPosRankSum=0.736;SOR=1.179	GT:AD:DP:GQ:PL	0/1:1,2:3:30:62,0,30
HYBRID_SCAFFOLD_Super-Scaffold_4022|quiver|pilon	449613	.	G	GGAA	267.70	PASS	AC=1;AF=0.500;AN=2;BaseQRankSum=0.000;ClippingRankSum=0.348;DP=18;FS=0.000;MLEAC=1;MLEAF=0.500;MQ=60.94;MQRankSum=0.000;QD=14.87;ReadPosRankSum=-0.696;SOR=1.022	GT:AD:DP:GQ:PL	0/1:1,9:10:6:304,0,6
HYBRID_SCAFFOLD_Super-Scaffold_4022|quiver|pilon	478034	.	T	TC	77	PASS	AC=2;AF=1.00;AN=2;DP=7;FS=0.000;MLEAC=2;MLEAF=1.00;MQ=60.00;QD=11.00;SOR=1.609	GT:AD:DP:GQ:PL	1/1:0,4:4:12:114,12,0
HYBRID_SCAFFOLD_Super-Scaffold_4024|quiver|pilon	5476	.	T	TA	56.25	LowCoverage	AC=2;AF=1.00;AN=2;DP=3;FS=0.000;MLEAC=2;MLEAF=1.00;MQ=60.00;QD=18.75;SOR=1.179	GT:AD:DP:GQ:PL	1/1:0,3:3:9:93,9,0
HYBRID_SCAFFOLD_Super-Scaffold_4024|quiver|pilon	5508	.	T	TA	50.25	LowCoverage	AC=2;AF=1.00;AN=2;DP=4;FS=0.000;MLEAC=2;MLEAF=1.00;MQ=60.00;QD=12.56;SOR=1.179	GT:AD:DP:GQ:PL	1/1:0,3:3:9:87,9,0
HYBRID_SCAFFOLD_Super-Scaffold_4024|quiver|pilon	18994	.	ATG	A	67.73	PASS	AC=1;AF=0.500;AN=2;BaseQRankSum=-2.548;ClippingRankSum=-0.510;DP=18;FS=0.000;MLEAC=1;MLEAF=0.500;MQ=60.00;MQRankSum=0.623;QD=3.76;ReadPosRankSum=0.962;SOR=0.425	GT:AD:DP:GQ:PL	0/1:13,4:17:99:105,0,454
HYBRID_SCAFFOLD_Super-Scaffold_4024|quiver|pilon	55137	.	C	T	70.78	LowCoverage	AC=1;AF=0.500;AN=2;BaseQRankSum=0.727;ClippingRankSum=0.727;DP=4;FS=0.000;MLEAC=1;MLEAF=0.500;MQ=35.53;MQRankSum=0.727;QD=17.69;ReadPosRankSum=0.727;SOR=1.609	GT:AD:DP:GQ:PL	0/1:1,3:4:27:99,0,27
HYBRID_SCAFFOLD_Super-Scaffold_4024|quiver|pilon	178423	.	C	T	42.77	LowCoverage;LowQual	AC=1;AF=0.500;AN=2;BaseQRankSum=1.026;ClippingRankSum=0.000;DP=4;FS=0.000;MLEAC=1;MLEAF=0.500;MQ=31.65;MQRankSum=1.026;QD=10.69;ReadPosRankSum=-1.026;SOR=0.693	GT:AD:DP:GQ:PL	0/1:2,2:4:47:71,0,47
NOT_SCAFFOLDED_NGS_utg8811|quiver|pilon	32337	.	T	C	47.77	LowQD;LowQual	AC=1;AF=0.500;AN=2;BaseQRankSum=-1.911;ClippingRankSum=-0.189;DP=35;FS=9.678;MLEAC=1;MLEAF=0.500;MQ=58.31;MQRankSum=-2.163;QD=1.36;ReadPosRankSum=-0.063;SOR=2.694	GT:AD:DP:GQ:PL	0/1:25,8:33:76:76,0,703
NOT_SCAFFOLDED_NGS_utg8811|quiver|pilon	49059	.	GCA	G	48.73	LowQual	AC=1;AF=0.500;AN=2;BaseQRankSum=-0.729;ClippingRankSum=-1.652;DP=21;FS=7.782;MLEAC=1;MLEAF=0.500;MQ=51.41;MQRankSum=0.876;QD=2.32;SOR=0.598	GT:AD:DP:GQ:PL	0/1:4,5:9:68:86,0,68
NOT_SCAFFOLDED_NGS_utg8811|quiver|pilon	64131	.	A	AT	51	PASS	AC=2;AF=1.00;AN=2;DP=6;FS=0.000;MLEAC=2;MLEAF=1.00;MQ=60.00;QD=8.50;SOR=3.258	GT:AD:DP:GQ:PL	1/1:0,4:4:12:88,12,0
NOT_SCAFFOLDED_NGS_utg8811|quiver|pilon	64334	.	A	AG	64.25	LowCoverage	AC=2;AF=1.00;AN=2;DP=3;FS=0.000;MLEAC=2;MLEAF=1.00;MQ=60.00;QD=21.42;SOR=1.179	GT:AD:DP:GQ:PL	1/1:0,3:3:9:101,9,0
NOT_SCAFFOLDED_NGS_utg8811|quiver|pilon	70740	.	G	GC	117.87	PASS	AC=2;AF=1.00;AN=2;DP=8;FS=0.000;MLEAC=2;MLEAF=1.00;MQ=60.00;QD=14.73;SOR=1.981	GT:AD:DP:GQ:PL	1/1:0,5:5:15:155,15,0
NOT_SCAFFOLDED_NGS_utg8980|quiver|pilon	11423	.	G	GT	53.06	PASS	AC=1;AF=0.500;AN=2;BaseQRankSum=0.736;ClippingRankSum=-0.736;DP=12;FS=0.000;MLEAC=1;MLEAF=0.500;MQ=60.00;MQRankSum=-0.736;QD=4.42;ReadPosRankSum=0.736;SOR=0.941	GT:AD:DP:GQ:PL	0/1:1,5:6:11:90,0,11
NOT_SCAFFOLDED_NGS_utg8659|quiver|pilon	2077	.	C	G	88.77	PASS	AC=1;AF=0.500;AN=2;BaseQRankSum=-0.715;ClippingRankSum=-1.377;DP=12;FS=2.632;MLEAC=1;MLEAF=0.500;MQ=50.64;MQRankSum=-1.708;QD=7.40;ReadPosRankSum=-0.715;SOR=0.991	GT:AD:DP:GQ:PL	0/1:8,3:11:99:117,0,307
NOT_SCAFFOLDED_NGS_utg8659|quiver|pilon	2099	.	C	A	149.77	PASS	AC=1;AF=0.500;AN=2;BaseQRankSum=-1.449;ClippingRankSum=0.362;DP=20;FS=2.003;MLEAC=1;MLEAF=0.500;MQ=55.07;MQRankSum=-0.725;QD=7.49;ReadPosRankSum=0.272;SOR=0.669	GT:AD:DP:GQ:PL	0/1:11,7:18:99:178,0,435
NOT_SCAFFOLDED_NGS_utg8659|quiver|pilon	75339	.	A	AAAT	89.25	PASS	AC=2;AF=1.00;AN=2;DP=5;FS=0.000;MLEAC=2;MLEAF=1.00;MQ=60.00;QD=17.85;SOR=1.179	GT:AD:DP:GQ:PL	1/1:0,3:3:9:126,9,0
NOT_SCAFFOLDED_NGS_utg4528|quiver|pilon	34749	.	AATAT	A	116.73	PASS	AC=1;AF=0.500;AN=2;BaseQRankSum=-1.380;ClippingRankSum=0.720;DP=6;FS=0.000;MLEAC=1;MLEAF=0.500;MQ=56.52;MQRankSum=0.720;QD=19.46;ReadPosRankSum=-0.731;SOR=1.329	GT:AD:DP:GQ:PL	0/1:2,4:6:83:154,0,83
NOT_SCAFFOLDED_NGS_utg4528|quiver|pilon	67191	.	TCA	T	99.73	PASS	AC=1;AF=0.500;AN=2;BaseQRankSum=1.036;ClippingRankSum=-1.447;DP=20;FS=0.000;MLEAC=1;MLEAF=0.500;MQ=58.31;MQRankSum=0.365;QD=4.99;ReadPosRankSum=-0.365;SOR=1.329	GT:AD:DP:GQ:PL	0/1:4,6:10:78:137,0,78
NOT_SCAFFOLDED_NGS_utg4528|quiver|pilon	87334	.	GAC	G	57.73	LowQD	AC=1;AF=0.500;AN=2;BaseQRankSum=-0.127;ClippingRankSum=-0.245;DP=88;FS=0.000;MLEAC=1;MLEAF=0.500;MQ=59.52;MQRankSum=-0.110;QD=0.66;ReadPosRankSum=0.231;SOR=0.626	GT:AD:DP:GQ:PL	0/1:56,11:67:95:95,0,1512
NOT_SCAFFOLDED_NGS_utg4528|quiver|pilon	88625	.	G	GC	47.25	LowQual	AC=2;AF=1.00;AN=2;DP=7;FS=0.000;MLEAC=2;MLEAF=1.00;MQ=60.00;QD=6.75;SOR=1.179	GT:AD:DP:GQ:PL	1/1:0,3:3:9:84,9,0
NOT_SCAFFOLDED_NGS_utg4528|quiver|pilon	101150	.	TTTC	T	412.73	PASS	AC=2;AF=1.00;AN=2;DP=17;FS=0.000;MLEAC=2;MLEAF=1.00;MQ=60.00;QD=24.28;SOR=1.085	GT:AD:DP:GQ:PL	1/1:0,10:10:31:450,31,0
NOT_SCAFFOLDED_NGS_utg4528|quiver|pilon	101534	.	C	T	756.77	PASS	AC=2;AF=1.00;AN=2;DP=19;FS=0.000;MLEAC=2;MLEAF=1.00;MQ=48.04;QD=28.56;SOR=1.179	GT:AD:DP:GQ:PL	1/1:0,18:18:54:785,54,0
NOT_SCAFFOLDED_NGS_utg4528|quiver|pilon	101542	.	T	A	756.77	PASS	AC=2;AF=1.00;AN=2;DP=17;FS=0.000;MLEAC=2;MLEAF=1.00;MQ=47.19;QD=30.80;SOR=1.609	GT:AD:DP:GQ:PL	1/1:0,16:16:54:785,54,0
NOT_SCAFFOLDED_NGS_utg4528|quiver|pilon	101998	.	C	CTTCCTT	1743.73	PASS	AC=2;AF=1.00;AN=2;DP=44;FS=0.000;MLEAC=2;MLEAF=1.00;MQ=56.18;QD=30.57;SOR=1.609	GT:AD:DP:GQ:PL	1/1:0,40:40:99:1781,119,0
NOT_SCAFFOLDED_NGS_utg10479|quiver|pilon	6678	.	T	TG	48.25	LowQual	AC=2;AF=1.00;AN=2;DP=5;FS=0.000;MLEAC=2;MLEAF=1.00;MQ=60.00;QD=9.65;SOR=1.179	GT:AD:DP:GQ:PL	1/1:0,3:3:9:85,9,0
NOT_SCAFFOLDED_NGS_utg10479|quiver|pilon	30781	.	A	G	130.77	PASS	AC=1;AF=0.500;AN=2;BaseQRankSum=0.059;ClippingRankSum=-0.530;DP=15;FS=21.553;MLEAC=1;MLEAF=0.500;MQ=35.48;MQRankSum=-1.591;QD=8.72;ReadPosRankSum=1.120;SOR=3.895	GT:AD:DP:GQ:PL	0/1:9,6:15:99:159,0,234
NOT_SCAFFOLDED_NGS_utg10479|quiver|pilon	30920	.	A	C	344.53	PASS	AC=1;AF=0.500;AN=2;BaseQRankSum=0.401;ClippingRankSum=-0.401;DP=13;FS=0.000;MLEAC=1;MLEAF=0.500;MQ=34.88;MQRankSum=-0.134;QD=26.50;ReadPosRankSum=1.470;SOR=2.303	GT:AD:DP:GQ:PL	0/1:1,12:13:3:371,0,3
NOT_SCAFFOLDED_NGS_utg28861|quiver|pilon	187	.	G	C	31.77	LowQual	AC=1;AF=0.500;AN=2;BaseQRankSum=-0.715;ClippingRankSum=1.377;DP=11;FS=5.643;MLEAC=1;MLEAF=0.500;MQ=35.03;MQRankSum=-1.106;QD=2.89;ReadPosRankSum=0.566;SOR=0.027	GT:AD:DP:GQ:PL	0/1:8,3:11:60:60,0,277
NOT_SCAFFOLDED_NGS_utg28861|quiver|pilon	597	.	A	C	153.77	PASS	AC=1;AF=0.500;AN=2;BaseQRankSum=-0.244;ClippingRankSum=0.135;DP=12;FS=0.000;MLEAC=1;MLEAF=0.500;MQ=37.25;MQRankSum=2.793;QD=12.81;ReadPosRankSum=1.309;SOR=0.446	GT:AD:DP:GQ:PL	0/1:7,5:12:99:182,0,242
NOT_SCAFFOLDED_NGS_utg28861|quiver|pilon	622	.	G	C	151.77	PASS	AC=1;AF=0.500;AN=2;BaseQRankSum=0.831;ClippingRankSum=-1.977;DP=12;FS=0.000;MLEAC=1;MLEAF=0.500;MQ=37.25;MQRankSum=2.793;QD=12.65;ReadPosRankSum=1.000;SOR=0.446	GT:AD:DP:GQ:PL	0/1:7,5:12:99:180,0,240
NOT_SCAFFOLDED_NGS_utg28861|quiver|pilon	713	.	C	G	85.77	PASS	AC=1;AF=0.500;AN=2;BaseQRankSum=0.358;ClippingRankSum=-1.231;DP=5;FS=0.000;MLEAC=1;MLEAF=0.500;MQ=38.83;MQRankSum=1.231;QD=17.15;ReadPosRankSum=0.358;SOR=1.022	GT:AD:DP:GQ:PL	0/1:2,3:5:68:114,0,68
NOT_SCAFFOLDED_NGS_utg28861|quiver|pilon	1607	.	G	T	41.77	LowQual	AC=1;AF=0.500;AN=2;BaseQRankSum=-1.231;ClippingRankSum=0.358;DP=5;FS=0.000;MLEAC=1;MLEAF=0.500;MQ=42.43;MQRankSum=-1.231;QD=8.35;ReadPosRankSum=-1.231;SOR=0.446	GT:AD:DP:GQ:PL	0/1:3,2:5:70:70,0,116
NOT_SCAFFOLDED_NGS_utg28861|quiver|pilon	1736	.	T	C	93.77	LowCoverage;SnpCluster	AC=1;AF=0.500;AN=2;BaseQRankSum=-0.727;ClippingRankSum=0.727;DP=4;FS=0.000;MLEAC=1;MLEAF=0.500;MQ=39.50;MQRankSum=0.727;QD=23.44;ReadPosRankSum=0.727;SOR=0.446	GT:AD:DP:GQ:PL	0/1:1,3:4:32:122,0,32
NOT_SCAFFOLDED_NGS_utg28861|quiver|pilon	1744	.	G	T	62.74	LowCoverage;SnpCluster	AC=2;AF=1.00;AN=2;DP=2;FS=0.000;MLEAC=2;MLEAF=1.00;MQ=39.50;QD=31.37;SOR=2.303	GT:AD:DP:GQ:PL	1/1:0,2:2:6:90,6,0
NOT_SCAFFOLDED_NGS_utg28861|quiver|pilon	1745	.	A	T	62.74	LowCoverage;SnpCluster	AC=2;AF=1.00;AN=2;DP=2;FS=0.000;MLEAC=2;MLEAF=1.00;MQ=39.50;QD=31.37;SOR=2.303	GT:AD:DP:GQ:PL	1/1:0,2:2:6:90,6,0
NOT_SCAFFOLDED_NGS_utg28861|quiver|pilon	10871	.	T	TC	36.82	LowQual	AC=1;AF=0.500;AN=2;BaseQRankSum=-0.727;ClippingRankSum=0.727;DP=7;FS=6.021;MLEAC=1;MLEAF=0.500;MQ=52.37;MQRankSum=-0.727;QD=5.26;ReadPosRankSum=0.727;SOR=2.788	GT:AD:DP:GQ:PL	0/1:1,3:4:17:74,0,17
NOT_SCAFFOLDED_NGS_utg31936|quiver|pilon	28139	.	TAC	T	37.84	LowQual	AC=1;AF=0.500;AN=2;BaseQRankSum=0.727;ClippingRankSum=0.727;DP=12;FS=0.000;MLEAC=1;MLEAF=0.500;MQ=60.00;MQRankSum=0.727;QD=3.15;ReadPosRankSum=0.727;SOR=1.609	GT:AD:DP:GQ:PL	0/1:1,3:4:16:75,0,16
NOT_SCAFFOLDED_NGS_utg29119|quiver|pilon	1042	.	A	ATG	187.87	PASS	AC=2;AF=1.00;AN=2;DP=6;FS=0.000;MLEAC=2;MLEAF=1.00;MQ=37.06;QD=31.31;SOR=3.611	GT:AD:DP:GQ:PL	1/1:0,5:5:15:225,15,0
NOT_SCAFFOLDED_NGS_utg29119|quiver|pilon	1296	.	T	A	212.98	PASS	AC=1;AF=0.500;AN=2;BaseQRankSum=0.747;ClippingRankSum=0.747;DP=8;FS=0.000;MLEAC=1;MLEAF=0.500;MQ=34.80;MQRankSum=-0.747;QD=26.62;ReadPosRankSum=-0.747;SOR=2.833	GT:AD:DP:GQ:PL	0/1:1,7:8:13:241,0,13
NOT_SCAFFOLDED_NGS_utg29119|quiver|pilon	1838	.	C	T	150.77	PASS	AC=1;AF=0.500;AN=2;BaseQRankSum=0.825;ClippingRankSum=1.532;DP=11;FS=0.000;MLEAC=1;MLEAF=0.500;MQ=39.27;MQRankSum=1.031;QD=13.71;ReadPosRankSum=-1.408;SOR=0.551	GT:AD:DP:GQ:PL	0/1:6,5:11:99:179,0,212
NOT_SCAFFOLDED_NGS_utg29119|quiver|pilon	1920	.	C	G	147.77	PASS	AC=1;AF=0.500;AN=2;BaseQRankSum=0.103;ClippingRankSum=-0.676;DP=10;FS=0.000;MLEAC=1;MLEAF=0.500;MQ=39.19;MQRankSum=-1.268;QD=14.78;ReadPosRankSum=0.470;SOR=0.693	GT:AD:DP:GQ:PL	0/1:5,5:10:99:176,0,175
NOT_SCAFFOLDED_NGS_utg29119|quiver|pilon	3888	.	T	A	164.90	PASS	AC=2;AF=1.00;AN=2;DP=7;FS=0.000;MLEAC=2;MLEAF=1.00;MQ=36.48;QD=23.56;SOR=1.022	GT:AD:DP:GQ:PL	1/1:0,5:5:15:193,15,0
NOT_SCAFFOLDED_NGS_utg29119|quiver|pilon	3921	.	A	AG	247.75	PASS	AC=2;AF=1.00;AN=2;DP=8;FS=0.000;MLEAC=2;MLEAF=1.00;MQ=38.89;QD=30.97;SOR=4.407	GT:AD:DP:GQ:PL	1/1:0,8:8:24:285,24,0
NOT_SCAFFOLDED_NGS_utg29119|quiver|pilon	6109	.	T	TC	120	LowCoverage	AC=2;AF=1.00;AN=2;DP=3;FS=0.000;MLEAC=2;MLEAF=1.00;MQ=52.16;QD=29.03;SOR=2.303	GT:AD:DP:GQ:PL	1/1:0,2:2:12:157,12,0
NOT_SCAFFOLDED_NGS_utg29119|quiver|pilon	6113	.	T	TC	120	LowCoverage	AC=2;AF=1.00;AN=2;DP=4;FS=0.000;MLEAC=2;MLEAF=1.00;MQ=47.14;QD=30.00;SOR=1.609	GT:AD:DP:GQ:PL	1/1:0,4:4:12:157,12,0
NOT_SCAFFOLDED_NGS_utg29119|quiver|pilon	7894	.	G	A	35.77	LowQD;LowQual	AC=1;AF=0.500;AN=2;BaseQRankSum=-2.407;ClippingRankSum=-1.757;DP=26;FS=5.521;MLEAC=1;MLEAF=0.500;MQ=54.51;MQRankSum=-2.667;QD=1.38;ReadPosRankSum=1.822;SOR=0.643	GT:AD:DP:GQ:PL	0/1:21,5:26:64:64,0,814
NOT_SCAFFOLDED_NGS_utg29119|quiver|pilon	9336	.	G	A	182.77	PASS	AC=1;AF=0.500;AN=2;BaseQRankSum=1.688;ClippingRankSum=-0.581;DP=27;FS=16.660;MLEAC=1;MLEAF=0.500;MQ=52.90;MQRankSum=-3.015;QD=6.77;ReadPosRankSum=1.134;SOR=4.170	GT:AD:DP:GQ:PL	0/1:20,7:27:99:211,0,630
NOT_SCAFFOLDED_NGS_utg29119|quiver|pilon	9374	.	C	A	147.77	PASS	AC=1;AF=0.500;AN=2;BaseQRankSum=-3.624;ClippingRankSum=1.195;DP=33;FS=0.000;MLEAC=1;MLEAF=0.500;MQ=55.68;MQRankSum=-4.524;QD=4.48;ReadPosRankSum=-0.215;SOR=0.616	GT:AD:DP:GQ:PL	0/1:23,10:33:99:176,0,802
NOT_SCAFFOLDED_NGS_utg29119|quiver|pilon	9407	.	G	A	101.77	PASS	AC=1;AF=0.500;AN=2;BaseQRankSum=-0.410;ClippingRankSum=0.783;DP=23;FS=9.368;MLEAC=1;MLEAF=0.500;MQ=57.16;MQRankSum=-3.391;QD=4.42;ReadPosRankSum=1.155;SOR=3.611	GT:AD:DP:GQ:PL	0/1:18,5:23:99:130,0,623
NOT_SCAFFOLDED_NGS_utg29119|quiver|pilon	9428	.	T	TG	98.73	PASS	AC=1;AF=0.500;AN=2;BaseQRankSum=1.097;ClippingRankSum=-1.254;DP=22;FS=12.704;MLEAC=1;MLEAF=0.500;MQ=56.55;MQRankSum=-3.369;QD=4.49;ReadPosRankSum=-0.548;SOR=3.606	GT:AD:DP:GQ:PL	0/1:17,5:22:99:136,0,622
NOT_SCAFFOLDED_NGS_utg29119|quiver|pilon	9439	.	AC	A	95.73	PASS	AC=1;AF=0.500;AN=2;BaseQRankSum=1.453;ClippingRankSum=0.559;DP=23;FS=9.368;MLEAC=1;MLEAF=0.500;MQ=55.29;MQRankSum=-3.391;QD=4.16;ReadPosRankSum=-1.081;SOR=3.611	GT:AD:DP:GQ:PL	0/1:18,5:23:99:133,0,657
NOT_SCAFFOLDED_NGS_utg29119|quiver|pilon	11280	.	A	C	31.77	LowQD;LowQual	AC=1;AF=0.500;AN=2;BaseQRankSum=0.293;ClippingRankSum=-0.042;DP=25;FS=6.383;MLEAC=1;MLEAF=0.500;MQ=47.71;MQRankSum=-1.798;QD=1.27;ReadPosRankSum=0.209;SOR=2.833	GT:AD:DP:GQ:PL	0/1:22,3:25:60:60,0,915
NOT_SCAFFOLDED_NGS_utg29119|quiver|pilon	11284	.	C	T	31.77	LowQD;LowQual	AC=1;AF=0.500;AN=2;BaseQRankSum=0.125;ClippingRankSum=0.544;DP=25;FS=6.383;MLEAC=1;MLEAF=0.500;MQ=47.71;MQRankSum=-1.463;QD=1.27;ReadPosRankSum=0.209;SOR=2.833	GT:AD:DP:GQ:PL	0/1:22,3:25:60:60,0,915
NOT_SCAFFOLDED_NGS_utg29119|quiver|pilon	11367	.	T	C	85.77	PASS	AC=1;AF=0.500;AN=2;BaseQRankSum=-0.894;ClippingRankSum=0.638;DP=22;FS=2.103;MLEAC=1;MLEAF=0.500;MQ=57.03;MQRankSum=-3.107;QD=3.90;ReadPosRankSum=1.745;SOR=1.302	GT:AD:DP:GQ:PL	0/1:18,4:22:99:114,0,744
NOT_SCAFFOLDED_NGS_utg29119|quiver|pilon	11368	.	G	A	85.77	PASS	AC=1;AF=0.500;AN=2;BaseQRankSum=-1.234;ClippingRankSum=0.128;DP=22;FS=2.103;MLEAC=1;MLEAF=0.500;MQ=57.03;MQRankSum=-3.107;QD=3.90;ReadPosRankSum=1.745;SOR=1.302	GT:AD:DP:GQ:PL	0/1:18,4:22:99:114,0,744
NOT_SCAFFOLDED_NGS_utg29119|quiver|pilon	11386	.	G	T	37.77	LowQual	AC=1;AF=0.500;AN=2;BaseQRankSum=-1.559;ClippingRankSum=-1.276;DP=20;FS=2.086;MLEAC=1;MLEAF=0.500;MQ=56.72;MQRankSum=-3.071;QD=1.89;ReadPosRankSum=1.843;SOR=1.270	GT:AD:DP:GQ:PL	0/1:16,4:20:66:66,0,564
NOT_SCAFFOLDED_NGS_utg29119|quiver|pilon	12187	.	C	T	37.77	LowQual	AC=1;AF=0.500;AN=2;BaseQRankSum=-2.194;ClippingRankSum=0.403;DP=21;FS=2.092;MLEAC=1;MLEAF=0.500;MQ=41.34;MQRankSum=-0.940;QD=1.80;ReadPosRankSum=0.134;SOR=0.293	GT:AD:DP:GQ:PL	0/1:17,4:21:66:66,0,598
NOT_SCAFFOLDED_NGS_utg29119|quiver|pilon	15344	.	A	C	31.77	LowQual	AC=1;AF=0.500;AN=2;BaseQRankSum=1.376;ClippingRankSum=0.212;DP=20;FS=0.000;MLEAC=1;MLEAF=0.500;MQ=51.45;MQRankSum=-2.011;QD=1.59;ReadPosRankSum=0.635;SOR=1.118	GT:AD:DP:GQ:PL	0/1:17,3:20:60:60,0,630
NOT_SCAFFOLDED_NGS_utg31717|quiver|pilon	2206	.	A	T	35.77	LowQual	AC=1;AF=0.500;AN=2;BaseQRankSum=-1.221;ClippingRankSum=0.322;DP=8;FS=0.000;MLEAC=1;MLEAF=0.500;MQ=29.02;MQRankSum=-0.322;QD=4.47;ReadPosRankSum=-0.956;SOR=0.368	GT:AD:DP:GQ:PL	0/1:5,3:8:64:64,0,144
NOT_SCAFFOLDED_NGS_utg31717|quiver|pilon	2217	.	A	G	41.77	LowQual	AC=1;AF=0.500;AN=2;BaseQRankSum=-0.550;ClippingRankSum=-0.550;DP=7;FS=0.000;MLEAC=1;MLEAF=0.500;MQ=28.88;MQRankSum=-0.550;QD=5.97;ReadPosRankSum=-1.754;SOR=0.495	GT:AD:DP:GQ:PL	0/1:4,3:7:70:70,0,112
NOT_SCAFFOLDED_NGS_utg6162|quiver|pilon	15969	.	A	G	62.77	PASS	AC=1;AF=0.500;AN=2;BaseQRankSum=-0.983;ClippingRankSum=-0.120;DP=28;FS=20.081;MLEAC=1;MLEAF=0.500;MQ=56.62;MQRankSum=-1.702;QD=2.24;ReadPosRankSum=-0.120;SOR=4.804	GT:AD:DP:GQ:PL	0/1:18,10:28:91:91,0,452
NOT_SCAFFOLDED_NGS_utg6162|quiver|pilon	23055	.	A	AC	107.87	PASS	AC=2;AF=1.00;AN=2;DP=5;FS=0.000;MLEAC=2;MLEAF=1.00;MQ=56.57;QD=21.57;SOR=1.981	GT:AD:DP:GQ:PL	1/1:0,5:5:15:145,15,0
NOT_SCAFFOLDED_NGS_utg32039|quiver|pilon	11711	.	T	TG	76	PASS	AC=2;AF=1.00;AN=2;DP=5;FS=0.000;MLEAC=2;MLEAF=1.00;MQ=60.00;QD=15.20;SOR=0.693	GT:AD:DP:GQ:PL	1/1:0,4:4:12:113,12,0
NOT_SCAFFOLDED_NGS_utg32039|quiver|pilon	30835	.	CGT	C	37.73	LowQD;LowQual	AC=1;AF=0.500;AN=2;BaseQRankSum=1.575;ClippingRankSum=-0.128;DP=32;FS=0.000;MLEAC=1;MLEAF=0.500;MQ=60.00;MQRankSum=-0.724;QD=1.18;ReadPosRankSum=0.128;SOR=1.022	GT:AD:DP:GQ:PL	0/1:18,4:22:75:75,0,565
NOT_SCAFFOLDED_NGS_utg32039|quiver|pilon	37388	.	T	TG	77	PASS	AC=2;AF=1.00;AN=2;DP=8;FS=0.000;MLEAC=2;MLEAF=1.00;MQ=60.00;QD=9.62;SOR=0.693	GT:AD:DP:GQ:PL	1/1:0,4:4:12:114,12,0
NOT_SCAFFOLDED_NGS_utg32039|quiver|pilon	56977	.	GGT	G	167.73	PASS	AC=1;AF=0.500;AN=2;BaseQRankSum=-1.257;ClippingRankSum=0.251;DP=41;FS=0.000;MLEAC=1;MLEAF=0.500;MQ=60.00;MQRankSum=0.377;QD=4.09;ReadPosRankSum=-2.067;SOR=0.495	GT:AD:DP:GQ:PL	0/1:23,9:32:99:205,0,685
NOT_SCAFFOLDED_NGS_utg10042|quiver|pilon	6754	.	GTC	G	31.73	LowQD;LowQual	AC=1;AF=0.500;AN=2;BaseQRankSum=0.043;ClippingRankSum=0.213;DP=27;FS=0.000;MLEAC=1;MLEAF=0.500;MQ=60.00;MQRankSum=-0.298;QD=1.18;ReadPosRankSum=-0.383;SOR=0.368	GT:AD:DP:GQ:PL	0/1:18,4:22:69:69,0,510
NOT_SCAFFOLDED_NGS_utg9384|quiver|pilon	6427	.	CAT	C	46.73	LowQual	AC=1;AF=0.500;AN=2;BaseQRankSum=2.079;ClippingRankSum=-0.945;DP=19;FS=10.843;MLEAC=1;MLEAF=0.500;MQ=37.61;MQRankSum=-2.709;QD=2.46;ReadPosRankSum=0.567;SOR=2.795	GT:AD:DP:GQ:PL	0/1:14,3:17:84:84,0,607
NOT_SCAFFOLDED_NGS_utg9384|quiver|pilon	6442	.	C	T	40.77	LowQual	AC=1;AF=0.500;AN=2;BaseQRankSum=0.670;ClippingRankSum=-1.052;DP=22;FS=6.193;MLEAC=1;MLEAF=0.500;MQ=38.36;MQRankSum=-2.775;QD=1.85;ReadPosRankSum=1.818;SOR=2.655	GT:AD:DP:GQ:PL	0/1:19,3:22:69:69,0,1122
NOT_SCAFFOLDED_NGS_utg9384|quiver|pilon	6445	.	A	C	37.77	LowQual	AC=1;AF=0.500;AN=2;BaseQRankSum=1.506;ClippingRankSum=-0.228;DP=23;FS=6.397;MLEAC=1;MLEAF=0.500;MQ=38.43;MQRankSum=-2.784;QD=1.64;ReadPosRankSum=1.689;SOR=2.833	GT:AD:DP:GQ:PL	0/1:20,3:23:66:66,0,1158
NOT_SCAFFOLDED_NGS_utg9384|quiver|pilon	17467	.	GAC	G	84.73	PASS	AC=1;AF=0.500;AN=2;BaseQRankSum=-1.133;ClippingRankSum=0.741;DP=26;FS=0.000;MLEAC=1;MLEAF=0.500;MQ=59.13;MQRankSum=1.133;QD=3.26;ReadPosRankSum=1.203;SOR=0.527	GT:AD:DP:GQ:PL	0/1:4,6:10:77:122,0,77
NOT_SCAFFOLDED_NGS_utg3362|quiver|pilon	17703	.	G	GT	62	LowCoverage	AC=2;AF=1.00;AN=2;DP=4;FS=0.000;MLEAC=2;MLEAF=1.00;MQ=60.00;QD=15.50;SOR=0.693	GT:AD:DP:GQ:PL	1/1:0,4:4:12:99,12,0
NOT_SCAFFOLDED_NGS_utg3362|quiver|pilon	36753	.	G	GAGA	31.71	LowQual	AC=2;AF=1.00;AN=2;DP=5;FS=0.000;MLEAC=2;MLEAF=1.00;MQ=49.85;QD=6.34;SOR=2.303	GT:AD:DP:GQ:PL	1/1:0,2:2:6:68,6,0
NOT_SCAFFOLDED_NGS_utg3362|quiver|pilon	51106	.	T	TA	54.94	PASS	AC=1;AF=0.500;AN=2;BaseQRankSum=-0.731;ClippingRankSum=-0.731;DP=6;FS=0.000;MLEAC=1;MLEAF=0.500;MQ=60.00;MQRankSum=0.731;QD=9.16;ReadPosRankSum=0.731;SOR=0.223	GT:AD:DP:GQ:PL	0/1:1,4:5:13:92,0,13
NOT_SCAFFOLDED_NGS_utg3362|quiver|pilon	59053	.	C	CA	121.87	PASS	AC=2;AF=1.00;AN=2;DP=5;FS=0.000;MLEAC=2;MLEAF=1.00;MQ=60.00;QD=24.37;SOR=1.022	GT:AD:DP:GQ:PL	1/1:0,5:5:15:159,15,0
NOT_SCAFFOLDED_NGS_utg3362|quiver|pilon	122474	.	TTGTG	T	37.73	LowQual	AC=1;AF=0.500;AN=2;BaseQRankSum=-1.231;ClippingRankSum=0.358;DP=9;FS=3.979;MLEAC=1;MLEAF=0.500;MQ=60.00;MQRankSum=1.231;QD=4.19;ReadPosRankSum=0.358;SOR=0.061	GT:AD:DP:GQ:PL	0/1:3,2:5:75:75,0,140
NOT_SCAFFOLDED_NGS_utg3362|quiver|pilon	124255	.	C	A	277.77	PASS	AC=1;AF=0.500;AN=2;BaseQRankSum=-0.020;ClippingRankSum=0.344;DP=33;FS=1.560;MLEAC=1;MLEAF=0.500;MQ=52.93;MQRankSum=-3.780;QD=8.42;ReadPosRankSum=2.203;SOR=1.179	GT:AD:DP:GQ:PL	0/1:24,9:33:99:306,0,960
NOT_SCAFFOLDED_NGS_utg3362|quiver|pilon	124260	.	T	C	274.77	SnpCluster	AC=1;AF=0.500;AN=2;BaseQRankSum=-0.505;ClippingRankSum=-0.990;DP=33;FS=1.560;MLEAC=1;MLEAF=0.500;MQ=52.93;MQRankSum=-3.820;QD=8.33;ReadPosRankSum=2.122;SOR=1.179	GT:AD:DP:GQ:PL	0/1:24,9:33:99:303,0,1002
NOT_SCAFFOLDED_NGS_utg3362|quiver|pilon	124267	.	G	A	274.77	SnpCluster	AC=1;AF=0.500;AN=2;BaseQRankSum=-0.625;ClippingRankSum=0.664;DP=34;FS=1.524;MLEAC=1;MLEAF=0.500;MQ=53.15;MQRankSum=-3.786;QD=8.08;ReadPosRankSum=2.030;SOR=1.085	GT:AD:DP:GQ:PL	0/1:25,9:34:99:303,0,1023
NOT_SCAFFOLDED_NGS_utg3362|quiver|pilon	124269	.	T	C	274.77	SnpCluster	AC=1;AF=0.500;AN=2;BaseQRankSum=-0.703;ClippingRankSum=-0.937;DP=34;FS=1.524;MLEAC=1;MLEAF=0.500;MQ=53.15;MQRankSum=-3.865;QD=8.08;ReadPosRankSum=2.225;SOR=1.085	GT:AD:DP:GQ:PL	0/1:25,9:34:99:303,0,1023
NOT_SCAFFOLDED_NGS_utg3362|quiver|pilon	124291	.	C	T	272.77	PASS	AC=1;AF=0.500;AN=2;BaseQRankSum=-2.542;ClippingRankSum=0.894;DP=40;FS=1.267;MLEAC=1;MLEAF=0.500;MQ=52.75;MQRankSum=-5.001;QD=6.82;ReadPosRankSum=-0.279;SOR=1.015	GT:AD:DP:GQ:PL	0/1:25,15:40:99:301,0,766
NOT_SCAFFOLDED_NGS_utg3362|quiver|pilon	124338	.	C	T	85.77	PASS	AC=1;AF=0.500;AN=2;BaseQRankSum=1.830;ClippingRankSum=-0.553;DP=23;FS=5.959;MLEAC=1;MLEAF=0.500;MQ=55.90;MQRankSum=-3.107;QD=3.73;ReadPosRankSum=0.043;SOR=2.876	GT:AD:DP:GQ:PL	0/1:18,4:22:99:114,0,734
NOT_SCAFFOLDED_NGS_utg3362|quiver|pilon	124347	.	A	T	91.77	PASS	AC=1;AF=0.500;AN=2;BaseQRankSum=2.599;ClippingRankSum=0.614;DP=21;FS=6.043;MLEAC=1;MLEAF=0.500;MQ=55.49;MQRankSum=-3.071;QD=4.37;ReadPosRankSum=-1.559;SOR=2.833	GT:AD:DP:GQ:PL	0/1:16,4:20:99:120,0,660
NOT_SCAFFOLDED_NGS_utg3362|quiver|pilon	124354	.	G	A	85.77	PASS	AC=1;AF=0.500;AN=2;BaseQRankSum=1.660;ClippingRankSum=1.064;DP=23;FS=5.959;MLEAC=1;MLEAF=0.500;MQ=55.90;MQRankSum=-3.107;QD=3.73;ReadPosRankSum=-1.405;SOR=2.876	GT:AD:DP:GQ:PL	0/1:18,4:22:99:114,0,722
NOT_SCAFFOLDED_NGS_utg3362|quiver|pilon	130141	.	C	CCCTT	123.73	PASS	AC=1;AF=0.500;AN=2;BaseQRankSum=0.720;ClippingRankSum=-0.720;DP=17;FS=0.000;MLEAC=1;MLEAF=0.500;MQ=55.94;MQRankSum=-1.380;QD=7.28;ReadPosRankSum=1.380;SOR=0.693	GT:AD:DP:GQ:PL	0/1:2,4:6:78:161,0,78
NOT_SCAFFOLDED_NGS_utg3362|quiver|pilon	159816	.	G	T	30.77	LowQual	AC=1;AF=0.500;AN=2;BaseQRankSum=0.000;ClippingRankSum=0.720;DP=6;FS=0.000;MLEAC=1;MLEAF=0.500;MQ=34.96;MQRankSum=-0.720;QD=5.13;ReadPosRankSum=0.000;SOR=0.307	GT:AD:DP:GQ:PL	0/1:4,2:6:59:59,0,142
NOT_SCAFFOLDED_NGS_utg6782|quiver|pilon	1374	.	G	A	38.77	LowQD;LowQual	AC=1;AF=0.500;AN=2;BaseQRankSum=-2.595;ClippingRankSum=-1.312;DP=27;FS=0.000;MLEAC=1;MLEAF=0.500;MQ=34.17;MQRankSum=-1.954;QD=1.44;ReadPosRankSum=0.087;SOR=0.465	GT:AD:DP:GQ:PL	0/1:21,6:27:67:67,0,642
NOT_SCAFFOLDED_NGS_utg6782|quiver|pilon	14731	.	A	AC	35.82	LowQual	AC=1;AF=0.500;AN=2;BaseQRankSum=-0.727;ClippingRankSum=0.727;DP=7;FS=0.000;MLEAC=1;MLEAF=0.500;MQ=61.53;MQRankSum=0.727;QD=5.12;ReadPosRankSum=-0.727;SOR=1.609	GT:AD:DP:GQ:PL	0/1:1,3:4:17:73,0,17
NOT_SCAFFOLDED_NGS_utg6782|quiver|pilon	16245	.	T	C	103.90	PASS	AC=1;AF=0.500;AN=2;BaseQRankSum=1.495;ClippingRankSum=0.198;DP=10;FS=8.451;MLEAC=1;MLEAF=0.500;MQ=53.15;MQRankSum=-0.922;QD=10.39;ReadPosRankSum=-0.922;SOR=1.850	GT:AD:DP:GQ:PL	0/1:2,5:7:15:132,0,15
NOT_SCAFFOLDED_NGS_utg6449|quiver|pilon	24447	.	T	TC	61.25	LowCoverage	AC=2;AF=1.00;AN=2;DP=4;FS=0.000;MLEAC=2;MLEAF=1.00;MQ=48.41;QD=15.31;SOR=1.179	GT:AD:DP:GQ:PL	1/1:0,3:3:9:98,9,0
NOT_SCAFFOLDED_NGS_utg6449|quiver|pilon	40742	.	T	TA	79	LowCoverage	AC=2;AF=1.00;AN=2;DP=4;FS=0.000;MLEAC=2;MLEAF=1.00;MQ=60.00;QD=19.75;SOR=1.609	GT:AD:DP:GQ:PL	1/1:0,4:4:12:116,12,0
NOT_SCAFFOLDED_NGS_utg6449|quiver|pilon	66593	.	CTCTCTCTCTCTCTCTT	C	65.73	PASS	AC=1;AF=0.500;AN=2;BaseQRankSum=-1.300;ClippingRankSum=0.550;DP=7;FS=8.451;MLEAC=1;MLEAF=0.500;MQ=49.57;MQRankSum=-1.300;QD=9.39;ReadPosRankSum=1.300;SOR=3.236	GT:AD:DP:GQ:PL	0/1:3,4:7:99:103,0,99
NOT_SCAFFOLDED_NGS_utg6449|quiver|pilon	88127	.	C	CTATT	164.87	PASS	AC=2;AF=1.00;AN=2;DP=11;FS=0.000;MLEAC=2;MLEAF=1.00;MQ=60.00;QD=14.99;SOR=1.981	GT:AD:DP:GQ:PL	1/1:0,5:5:15:202,15,0
NOT_SCAFFOLDED_NGS_utg19676|quiver|pilon	22021	.	C	T	57.77	PASS	AC=1;AF=0.500;AN=2;BaseQRankSum=-2.333;ClippingRankSum=0.919;DP=14;FS=6.008;MLEAC=1;MLEAF=0.500;MQ=38.52;MQRankSum=-0.354;QD=4.13;ReadPosRankSum=0.919;SOR=2.621	GT:AD:DP:GQ:PL	0/1:10,4:14:86:86,0,508
NOT_SCAFFOLDED_NGS_utg33628|quiver|pilon	310	.	T	TC	75.25	LowCoverage	AC=2;AF=1.00;AN=2;DP=4;FS=0.000;MLEAC=2;MLEAF=1.00;MQ=36.83;QD=18.81;SOR=2.833	GT:AD:DP:GQ:PL	1/1:0,3:3:9:112,9,0
NOT_SCAFFOLDED_NGS_utg33628|quiver|pilon	2031	.	C	T	40.77	LowQual	AC=1;AF=0.500;AN=2;BaseQRankSum=-1.495;ClippingRankSum=1.495;DP=7;FS=0.000;MLEAC=1;MLEAF=0.500;MQ=39.31;MQRankSum=0.198;QD=5.82;ReadPosRankSum=0.198;SOR=0.223	GT:AD:DP:GQ:PL	0/1:5,2:7:69:69,0,360
NOT_SCAFFOLDED_NGS_utg33628|quiver|pilon	2042	.	T	G	43.77	LowQual	AC=1;AF=0.500;AN=2;BaseQRankSum=0.000;ClippingRankSum=0.720;DP=6;FS=0.000;MLEAC=1;MLEAF=0.500;MQ=39.84;MQRankSum=1.380;QD=7.29;ReadPosRankSum=0.000;SOR=0.307	GT:AD:DP:GQ:PL	0/1:4,2:6:72:72,0,323
NOT_SCAFFOLDED_NGS_utg33628|quiver|pilon	2820	.	C	T	279.77	PASS	AC=1;AF=0.500;AN=2;BaseQRankSum=0.244;ClippingRankSum=-0.776;DP=53;FS=5.280;MLEAC=1;MLEAF=0.500;MQ=45.45;MQRankSum=1.243;QD=5.28;ReadPosRankSum=0.606;SOR=1.744	GT:AD:DP:GQ:PL	0/1:41,12:53:99:308,0,1436
NOT_SCAFFOLDED_NGS_utg33628|quiver|pilon	2894	.	C	T	81.77	LowQD	AC=1;AF=0.500;AN=2;BaseQRankSum=-2.617;ClippingRankSum=-1.287;DP=97;FS=0.000;MLEAC=1;MLEAF=0.500;MQ=45.44;MQRankSum=1.262;QD=0.84;ReadPosRankSum=0.715;SOR=0.840	GT:AD:DP:GQ:PL	0/1:88,9:97:99:110,0,3916
NOT_SCAFFOLDED_NGS_utg33628|quiver|pilon	2903	.	G	A	81.77	LowQD	AC=1;AF=0.500;AN=2;BaseQRankSum=-3.450;ClippingRankSum=0.031;DP=97;FS=0.000;MLEAC=1;MLEAF=0.500;MQ=45.22;MQRankSum=1.722;QD=0.84;ReadPosRankSum=1.063;SOR=0.840	GT:AD:DP:GQ:PL	0/1:88,9:97:99:110,0,3918
NOT_SCAFFOLDED_NGS_utg33628|quiver|pilon	3091	.	G	A	67.77	LowQD	AC=1;AF=0.500;AN=2;BaseQRankSum=2.133;ClippingRankSum=1.390;DP=54;FS=14.892;MLEAC=1;MLEAF=0.500;MQ=44.10;MQRankSum=-0.234;QD=1.25;ReadPosRankSum=-0.069;SOR=3.755	GT:AD:DP:GQ:PL	0/1:48,6:54:96:96,0,1748
NOT_SCAFFOLDED_NGS_utg33628|quiver|pilon	3549	.	C	CA	195.73	PASS	AC=1;AF=0.500;AN=2;BaseQRankSum=-0.990;ClippingRankSum=-0.851;DP=37;FS=1.741;MLEAC=1;MLEAF=0.500;MQ=47.21;MQRankSum=-4.535;QD=5.29;ReadPosRankSum=0.122;SOR=0.330	GT:AD:DP:GQ:PL	0/1:23,12:35:99:233,0,544
NOT_SCAFFOLDED_NGS_utg33628|quiver|pilon	4381	.	A	G	428.77	PASS	AC=1;AF=0.500;AN=2;BaseQRankSum=1.803;ClippingRankSum=-1.123;DP=48;FS=7.928;MLEAC=1;MLEAF=0.500;MQ=41.81;MQRankSum=0.828;QD=8.93;ReadPosRankSum=1.644;SOR=2.647	GT:AD:DP:GQ:PL	0/1:34,14:48:99:457,0,1171
NOT_SCAFFOLDED_NGS_utg33628|quiver|pilon	4693	.	C	A	124.77	PASS	AC=1;AF=0.500;AN=2;BaseQRankSum=0.443;ClippingRankSum=0.070;DP=33;FS=0.000;MLEAC=1;MLEAF=0.500;MQ=40.00;MQRankSum=-0.210;QD=3.78;ReadPosRankSum=2.264;SOR=0.061	GT:AD:DP:GQ:PL	0/1:27,6:33:99:153,0,1073
NOT_SCAFFOLDED_NGS_utg33628|quiver|pilon	5271	.	C	A	91.77	PASS	AC=1;AF=0.500;AN=2;BaseQRankSum=0.191;ClippingRankSum=-0.788;DP=58;FS=0.000;MLEAC=1;MLEAF=0.500;MQ=40.71;MQRankSum=-0.501;QD=1.58;ReadPosRankSum=1.575;SOR=0.527	GT:AD:DP:GQ:PL	0/1:51,7:58:99:120,0,1926
NOT_SCAFFOLDED_NGS_utg33628|quiver|pilon	5498	.	A	G	111.77	PASS	AC=1;AF=0.500;AN=2;BaseQRankSum=0.284;ClippingRankSum=-1.383;DP=40;FS=0.000;MLEAC=1;MLEAF=0.500;MQ=39.07;MQRankSum=0.890;QD=2.79;ReadPosRankSum=-0.057;SOR=0.039	GT:AD:DP:GQ:PL	0/1:34,6:40:99:140,0,1313
NOT_SCAFFOLDED_NGS_utg33628|quiver|pilon	6404	.	C	T	275.77	PASS	AC=1;AF=0.500;AN=2;BaseQRankSum=0.641;ClippingRankSum=0.011;DP=52;FS=0.000;MLEAC=1;MLEAF=0.500;MQ=40.42;MQRankSum=-0.076;QD=5.30;ReadPosRankSum=0.402;SOR=0.814	GT:AD:DP:GQ:PL	0/1:40,12:52:99:304,0,1419
NOT_SCAFFOLDED_NGS_utg33628|quiver|pilon	6809	.	T	C	32.77	LowQual	AC=1;AF=0.500;AN=2;BaseQRankSum=-1.509;ClippingRankSum=0.391;DP=19;FS=0.000;MLEAC=1;MLEAF=0.500;MQ=40.00;MQRankSum=-0.615;QD=1.72;ReadPosRankSum=0.950;SOR=0.054	GT:AD:DP:GQ:PL	0/1:16,3:19:61:61,0,630
NOT_SCAFFOLDED_NGS_utg33628|quiver|pilon	7289	.	G	C	579.77	PASS	AC=1;AF=0.500;AN=2;BaseQRankSum=1.021;ClippingRankSum=-0.475;DP=50;FS=8.423;MLEAC=1;MLEAF=0.500;MQ=51.40;MQRankSum=2.132;QD=11.60;ReadPosRankSum=1.870;SOR=0.968	GT:AD:DP:GQ:PL	0/1:32,18:50:99:608,0,1058
NOT_SCAFFOLDED_NGS_utg33628|quiver|pilon	8816	.	G	A	248.77	PASS	AC=1;AF=0.500;AN=2;BaseQRankSum=-1.765;ClippingRankSum=0.163;DP=45;FS=0.000;MLEAC=1;MLEAF=0.500;MQ=41.19;MQRankSum=-0.714;QD=5.53;ReadPosRankSum=1.565;SOR=0.560	GT:AD:DP:GQ:PL	0/1:32,13:45:99:277,0,1085
NOT_SCAFFOLDED_NGS_utg33628|quiver|pilon	9370	.	A	G	261.77	PASS	AC=1;AF=0.500;AN=2;BaseQRankSum=0.549;ClippingRankSum=-0.619;DP=37;FS=8.522;MLEAC=1;MLEAF=0.500;MQ=56.34;MQRankSum=-4.478;QD=7.07;ReadPosRankSum=2.142;SOR=0.036	GT:AD:DP:GQ:PL	0/1:28,9:37:99:290,0,1025
NOT_SCAFFOLDED_NGS_utg33628|quiver|pilon	9374	.	G	A	128.77	PASS	AC=1;AF=0.500;AN=2;BaseQRankSum=1.280;ClippingRankSum=-1.280;DP=38;FS=0.000;MLEAC=1;MLEAF=0.500;MQ=56.44;MQRankSum=-3.991;QD=3.39;ReadPosRankSum=0.527;SOR=0.796	GT:AD:DP:GQ:PL	0/1:31,7:38:99:157,0,2239
NOT_SCAFFOLDED_NGS_utg33628|quiver|pilon	11161	.	T	C	137.77	PASS	AC=1;AF=0.500;AN=2;BaseQRankSum=0.196;ClippingRankSum=-0.113;DP=58;FS=0.000;MLEAC=1;MLEAF=0.500;MQ=57.47;MQRankSum=1.122;QD=2.38;ReadPosRankSum=1.492;SOR=0.641	GT:AD:DP:GQ:PL	0/1:48,10:58:99:166,0,1530
NOT_SCAFFOLDED_NGS_utg33628|quiver|pilon	11166	.	TG	T	141.73	PASS	AC=1;AF=0.500;AN=2;BaseQRankSum=1.337;ClippingRankSum=0.503;DP=54;FS=1.829;MLEAC=1;MLEAF=0.500;MQ=57.26;MQRankSum=-3.867;QD=2.62;ReadPosRankSum=0.331;SOR=1.162	GT:AD:DP:GQ:PL	0/1:33,11:44:99:179,0,825
NOT_SCAFFOLDED_NGS_utg33628|quiver|pilon	11701	.	A	T	670.77	PASS	AC=1;AF=0.500;AN=2;BaseQRankSum=-0.434;ClippingRankSum=-0.971;DP=64;FS=12.096;MLEAC=1;MLEAF=0.500;MQ=57.53;MQRankSum=-3.876;QD=10.48;ReadPosRankSum=1.666;SOR=1.741	GT:AD:DP:GQ:PL	0/1:34,24:58:99:699,0,1097
NOT_SCAFFOLDED_NGS_utg33628|quiver|pilon	12296	.	G	T	44.77	LowCoverage;LowQual	AC=1;AF=0.500;AN=2;BaseQRankSum=-0.736;ClippingRankSum=-0.736;DP=3;FS=0.000;MLEAC=1;MLEAF=0.500;MQ=39.67;MQRankSum=0.736;QD=14.92;ReadPosRankSum=0.736;SOR=1.179	GT:AD:DP:GQ:PL	0/1:1,2:3:35:73,0,35
NOT_SCAFFOLDED_NGS_utg33628|quiver|pilon	13350	.	AC	A	502.73	PASS	AC=1;AF=0.500;AN=2;BaseQRankSum=-1.762;ClippingRankSum=0.176;DP=86;FS=0.972;MLEAC=1;MLEAF=0.500;MQ=47.93;MQRankSum=-1.560;QD=5.85;ReadPosRankSum=-0.357;SOR=0.856	GT:AD:DP:GQ:PL	0/1:63,20:83:99:540,0,2260
NOT_SCAFFOLDED_NGS_utg33628|quiver|pilon	13595	.	T	G	193.77	PASS	AC=1;AF=0.500;AN=2;BaseQRankSum=0.757;ClippingRankSum=0.091;DP=25;FS=5.618;MLEAC=1;MLEAF=0.500;MQ=55.54;MQRankSum=-3.420;QD=7.75;ReadPosRankSum=2.330;SOR=2.546	GT:AD:DP:GQ:PL	0/1:18,7:25:99:222,0,610
NOT_SCAFFOLDED_NGS_utg33628|quiver|pilon	15276	.	C	T	39.77	LowQD;LowQual	AC=1;AF=0.500;AN=2;BaseQRankSum=-0.307;ClippingRankSum=-0.512;DP=27;FS=4.869;MLEAC=1;MLEAF=0.500;MQ=47.19;MQRankSum=-1.331;QD=1.47;ReadPosRankSum=0.375;SOR=1.530	GT:AD:DP:GQ:PL	0/1:23,4:27:68:68,0,833
NOT_SCAFFOLDED_NGS_utg33628|quiver|pilon	15466	.	C	G	131.77	PASS	AC=1;AF=0.500;AN=2;BaseQRankSum=0.537;ClippingRankSum=-1.004;DP=33;FS=0.000;MLEAC=1;MLEAF=0.500;MQ=39.47;MQRankSum=0.630;QD=3.99;ReadPosRankSum=1.050;SOR=0.061	GT:AD:DP:GQ:PL	0/1:27,6:33:99:160,0,1033
NOT_SCAFFOLDED_NGS_utg33628|quiver|pilon	18332	.	T	A	266.77	PASS	AC=1;AF=0.500;AN=2;BaseQRankSum=0.495;ClippingRankSum=-1.813;DP=23;FS=0.000;MLEAC=1;MLEAF=0.500;MQ=45.22;MQRankSum=-1.286;QD=11.60;ReadPosRankSum=1.286;SOR=0.892	GT:AD:DP:GQ:PL	0/1:12,10:22:99:295,0,342
NOT_SCAFFOLDED_NGS_utg33628|quiver|pilon	18790	.	A	G	152.77	PASS	AC=1;AF=0.500;AN=2;BaseQRankSum=-0.323;ClippingRankSum=-0.065;DP=14;FS=0.000;MLEAC=1;MLEAF=0.500;MQ=39.87;MQRankSum=-1.614;QD=10.91;ReadPosRankSum=0.968;SOR=0.446	GT:AD:DP:GQ:PL	0/1:8,6:14:99:181,0,293
NOT_SCAFFOLDED_NGS_utg33628|quiver|pilon	20015	.	G	GA	46.73	LowQual	AC=1;AF=0.500;AN=2;BaseQRankSum=0.000;ClippingRankSum=-0.404;DP=16;FS=0.000;MLEAC=1;MLEAF=0.500;MQ=40.00;MQRankSum=-1.345;QD=2.92;ReadPosRankSum=1.749;SOR=0.078	GT:AD:DP:GQ:PL	0/1:13,3:16:84:84,0,766
NOT_SCAFFOLDED_NGS_utg33628|quiver|pilon	20022	.	C	A	49.77	LowQual	AC=1;AF=0.500;AN=2;BaseQRankSum=0.727;ClippingRankSum=-0.280;DP=19;FS=0.000;MLEAC=1;MLEAF=0.500;MQ=40.00;MQRankSum=0.391;QD=2.62;ReadPosRankSum=1.845;SOR=0.054	GT:AD:DP:GQ:PL	0/1:16,3:19:78:78,0,842
NOT_SCAFFOLDED_NGS_utg33628|quiver|pilon	20060	.	G	A	112.77	PASS	AC=1;AF=0.500;AN=2;BaseQRankSum=0.484;ClippingRankSum=-1.826;DP=23;FS=0.000;MLEAC=1;MLEAF=0.500;MQ=45.53;MQRankSum=0.186;QD=4.90;ReadPosRankSum=-0.932;SOR=0.527	GT:AD:DP:GQ:PL	0/1:18,5:23:99:141,0,650
NOT_SCAFFOLDED_NGS_utg33628|quiver|pilon	20185	.	G	C	274.77	PASS	AC=1;AF=0.500;AN=2;BaseQRankSum=1.140;ClippingRankSum=-0.672;DP=40;FS=0.000;MLEAC=1;MLEAF=0.500;MQ=46.66;MQRankSum=-2.046;QD=6.87;ReadPosRankSum=0.984;SOR=0.693	GT:AD:DP:GQ:PL	0/1:30,10:40:99:303,0,1003
NOT_SCAFFOLDED_NGS_utg33628|quiver|pilon	20304	.	G	GT	550.73	PASS	AC=1;AF=0.500;AN=2;BaseQRankSum=0.725;ClippingRankSum=0.411;DP=41;FS=8.506;MLEAC=1;MLEAF=0.500;MQ=52.74;MQRankSum=0.646;QD=13.43;ReadPosRankSum=-0.921;SOR=0.916	GT:AD:DP:GQ:PL	0/1:13,23:36:99:588,0,334
NOT_SCAFFOLDED_NGS_utg33628|quiver|pilon	20311	.	TG	T	207.73	PASS	AC=1;AF=0.500;AN=2;BaseQRankSum=0.462;ClippingRankSum=0.462;DP=39;FS=8.656;MLEAC=1;MLEAF=0.500;MQ=53.91;MQRankSum=1.009;QD=5.33;ReadPosRankSum=1.453;SOR=1.476	GT:AD:DP:GQ:PL	0/1:27,10:37:99:245,0,1060
NOT_SCAFFOLDED_NGS_utg33659|quiver|pilon	27999	.	GA	G	555.73	PASS	AC=2;AF=1.00;AN=2;DP=25;FS=0.000;MLEAC=2;MLEAF=1.00;MQ=60.00;QD=22.23;SOR=0.990	GT:AD:DP:GQ:PL	1/1:0,21:21:63:593,63,0
NOT_SCAFFOLDED_NGS_utg33659|quiver|pilon	28060	.	TA	T	585.73	PASS	AC=2;AF=1.00;AN=2;DP=23;FS=0.000;MLEAC=2;MLEAF=1.00;MQ=60.00;QD=25.47;SOR=1.127	GT:AD:DP:GQ:PL	1/1:0,20:20:60:623,60,0
NOT_SCAFFOLDED_NGS_utg33659|quiver|pilon	29168	.	AG	A	599.73	PASS	AC=2;AF=1.00;AN=2;DP=22;FS=0.000;MLEAC=2;MLEAF=1.00;MQ=58.76;QD=27.26;SOR=1.402	GT:AD:DP:GQ:PL	1/1:0,20:20:60:637,60,0
NOT_SCAFFOLDED_NGS_utg33659|quiver|pilon	29238	.	AG	A	471.73	PASS	AC=2;AF=1.00;AN=2;DP=17;FS=0.000;MLEAC=2;MLEAF=1.00;MQ=60.00;QD=27.75;SOR=1.244	GT:AD:DP:GQ:PL	1/1:0,16:16:48:509,48,0
NOT_SCAFFOLDED_NGS_utg33659|quiver|pilon	31033	.	G	T	407.77	PASS	AC=1;AF=0.500;AN=2;BaseQRankSum=0.046;ClippingRankSum=0.645;DP=29;FS=3.227;MLEAC=1;MLEAF=0.500;MQ=60.00;MQRankSum=-2.211;QD=14.06;ReadPosRankSum=0.599;SOR=1.112	GT:AD:DP:GQ:PL	0/1:15,13:28:99:436,0,508
NOT_SCAFFOLDED_NGS_utg33659|quiver|pilon	31070	.	A	T	355.77	PASS	AC=1;AF=0.500;AN=2;BaseQRankSum=-1.137;ClippingRankSum=1.914;DP=25;FS=0.000;MLEAC=1;MLEAF=0.500;MQ=60.00;MQRankSum=-1.026;QD=14.23;ReadPosRankSum=0.527;SOR=0.818	GT:AD:DP:GQ:PL	0/1:10,15:25:99:384,0,301
NOT_SCAFFOLDED_NGS_utg33659|quiver|pilon	31172	.	G	A	472.77	PASS	AC=1;AF=0.500;AN=2;BaseQRankSum=2.146;ClippingRankSum=0.513;DP=32;FS=1.440;MLEAC=1;MLEAF=0.500;MQ=59.79;MQRankSum=-0.057;QD=14.77;ReadPosRankSum=-0.323;SOR=0.392	GT:AD:DP:GQ:PL	0/1:18,14:32:99:501,0,554
NOT_SCAFFOLDED_NGS_utg33659|quiver|pilon	31276	.	C	T	587.77	PASS	AC=1;AF=0.500;AN=2;BaseQRankSum=-1.907;ClippingRankSum=0.068;DP=40;FS=1.183;MLEAC=1;MLEAF=0.500;MQ=59.93;MQRankSum=-0.257;QD=14.69;ReadPosRankSum=-0.771;SOR=0.896	GT:AD:DP:GQ:PL	0/1:20,20:40:99:616,0,703
NOT_SCAFFOLDED_NGS_utg33659|quiver|pilon	31338	.	C	T	946.77	PASS	AC=1;AF=0.500;AN=2;BaseQRankSum=0.393;ClippingRankSum=-0.039;DP=50;FS=2.449;MLEAC=1;MLEAF=0.500;MQ=60.00;MQRankSum=1.887;QD=18.94;ReadPosRankSum=1.002;SOR=0.385	GT:AD:DP:GQ:PL	0/1:21,29:50:99:975,0,607
NOT_SCAFFOLDED_NGS_utg33659|quiver|pilon	31385	.	T	C	722.77	PASS	AC=1;AF=0.500;AN=2;BaseQRankSum=-0.059;ClippingRankSum=0.587;DP=38;FS=7.052;MLEAC=1;MLEAF=0.500;MQ=60.00;MQRankSum=-0.558;QD=19.02;ReadPosRankSum=1.556;SOR=0.339	GT:AD:DP:GQ:PL	0/1:17,21:38:99:751,0,575
NOT_SCAFFOLDED_NGS_utg33659|quiver|pilon	31424	.	G	GAA	434.73	PASS	AC=1;AF=0.500;AN=2;BaseQRankSum=-1.893;ClippingRankSum=1.252;DP=35;FS=0.000;MLEAC=1;MLEAF=0.500;MQ=60.00;MQRankSum=0.961;QD=12.42;ReadPosRankSum=0.612;SOR=0.593	GT:AD:DP:GQ:PL	0/1:17,16:33:99:472,0,647
NOT_SCAFFOLDED_NGS_utg33659|quiver|pilon	31425	.	GA	G,AA	987.73	PASS	AC=1,1;AF=0.500,0.500;AN=2;DP=36;FS=0.000;MLEAC=1,1;MLEAF=0.500,0.500;MQ=60.00;QD=27.44;SOR=0.756	GT:AD:DP:GQ:PL	1/2:0,15,16:31:99:1025,631,668,439,0,638
NOT_SCAFFOLDED_NGS_utg33659|quiver|pilon	31528	.	G	A	992.77	PASS	AC=1;AF=0.500;AN=2;BaseQRankSum=0.013;ClippingRankSum=1.944;DP=42;FS=2.574;MLEAC=1;MLEAF=0.500;MQ=60.00;MQRankSum=-0.674;QD=23.64;ReadPosRankSum=-0.013;SOR=0.708	GT:AD:DP:GQ:PL	0/1:18,24:42:99:1021,0,698
NOT_SCAFFOLDED_NGS_utg33659|quiver|pilon	31538	.	G	T	983.77	PASS	AC=1;AF=0.500;AN=2;BaseQRankSum=0.830;ClippingRankSum=-0.830;DP=45;FS=1.145;MLEAC=1;MLEAF=0.500;MQ=60.00;MQRankSum=-0.694;QD=21.86;ReadPosRankSum=0.899;SOR=0.789	GT:AD:DP:GQ:PL	0/1:21,24:45:99:1012,0,801
NOT_SCAFFOLDED_NGS_utg33659|quiver|pilon	31583	.	T	C	751.77	PASS	AC=1;AF=0.500;AN=2;BaseQRankSum=0.684;ClippingRankSum=1.018;DP=37;FS=1.273;MLEAC=1;MLEAF=0.500;MQ=60.00;MQRankSum=1.930;QD=20.32;ReadPosRankSum=0.258;SOR=1.022	GT:AD:DP:GQ:PL	0/1:18,19:37:99:780,0,735
NOT_SCAFFOLDED_NGS_utg33659|quiver|pilon	31590	.	G	A	745.77	PASS	AC=1;AF=0.500;AN=2;BaseQRankSum=-0.149;ClippingRankSum=1.934;DP=40;FS=0.000;MLEAC=1;MLEAF=0.500;MQ=60.00;MQRankSum=0.284;QD=18.64;ReadPosRankSum=0.500;SOR=0.693	GT:AD:DP:GQ:PL	0/1:20,20:40:99:774,0,810
NOT_SCAFFOLDED_NGS_utg33659|quiver|pilon	31620	.	A	G	868.77	PASS	AC=1;AF=0.500;AN=2;BaseQRankSum=-0.722;ClippingRankSum=-1.405;DP=41;FS=1.236;MLEAC=1;MLEAF=0.500;MQ=60.00;MQRankSum=2.351;QD=21.19;ReadPosRankSum=-0.355;SOR=0.420	GT:AD:DP:GQ:PL	0/1:18,23:41:99:897,0,680
NOT_SCAFFOLDED_NGS_utg33659|quiver|pilon	31632	.	G	A	804.77	PASS	AC=1;AF=0.500;AN=2;BaseQRankSum=-1.634;ClippingRankSum=0.908;DP=35;FS=10.665;MLEAC=1;MLEAF=0.500;MQ=60.00;MQRankSum=-0.611;QD=22.99;ReadPosRankSum=0.941;SOR=0.483	GT:AD:DP:GQ:PL	0/1:17,18:35:99:833,0,686
NOT_SCAFFOLDED_NGS_utg33659|quiver|pilon	31695	.	A	G	694.77	SnpCluster	AC=1;AF=0.500;AN=2;BaseQRankSum=0.095;ClippingRankSum=-0.782;DP=46;FS=11.766;MLEAC=1;MLEAF=0.500;MQ=59.31;MQRankSum=-1.919;QD=15.10;ReadPosRankSum=2.701;SOR=1.469	GT:AD:DP:GQ:PL	0/1:25,19:44:99:723,0,993
NOT_SCAFFOLDED_NGS_utg33659|quiver|pilon	31699	.	A	G	688.77	SnpCluster	AC=1;AF=0.500;AN=2;BaseQRankSum=-0.498;ClippingRankSum=-2.298;DP=46;FS=11.766;MLEAC=1;MLEAF=0.500;MQ=59.31;MQRankSum=0.900;QD=14.97;ReadPosRankSum=2.061;SOR=1.469	GT:AD:DP:GQ:PL	0/1:25,19:44:99:717,0,1049
NOT_SCAFFOLDED_NGS_utg33659|quiver|pilon	31701	.	G	C	685.77	SnpCluster	AC=1;AF=0.500;AN=2;BaseQRankSum=0.678;ClippingRankSum=2.355;DP=47;FS=11.478;MLEAC=1;MLEAF=0.500;MQ=59.33;MQRankSum=-1.183;QD=14.59;ReadPosRankSum=1.735;SOR=1.486	GT:AD:DP:GQ:PL	0/1:26,19:45:99:714,0,1090
NOT_SCAFFOLDED_NGS_utg33659|quiver|pilon	31726	.	A	AC	777.73	SnpCluster	AC=1;AF=0.500;AN=2;BaseQRankSum=0.200;ClippingRankSum=-0.440;DP=58;FS=18.295;MLEAC=1;MLEAF=0.500;MQ=58.75;MQRankSum=1.267;QD=13.41;ReadPosRankSum=0.040;SOR=0.026	GT:AD:DP:GQ:PL	0/1:14,28:42:99:815,0,504
NOT_SCAFFOLDED_NGS_utg33659|quiver|pilon	31729	.	C	CT	451.73	SnpCluster	AC=1;AF=0.500;AN=2;BaseQRankSum=0.552;ClippingRankSum=0.846;DP=49;FS=17.841;MLEAC=1;MLEAF=0.500;MQ=58.90;MQRankSum=-0.454;QD=9.22;ReadPosRankSum=0.306;SOR=3.556	GT:AD:DP:GQ:PL	0/1:31,14:45:99:489,0,1344
NOT_SCAFFOLDED_NGS_utg33659|quiver|pilon	31732	.	G	A	454.77	SnpCluster	AC=1;AF=0.500;AN=2;BaseQRankSum=0.477;ClippingRankSum=-0.105;DP=49;FS=17.008;MLEAC=1;MLEAF=0.500;MQ=59.24;MQRankSum=-1.245;QD=9.28;ReadPosRankSum=0.407;SOR=3.352	GT:AD:DP:GQ:PL	0/1:33,14:47:99:483,0,1428
NOT_SCAFFOLDED_NGS_utg33659|quiver|pilon	31744	.	G	A	444.77	PASS	AC=1;AF=0.500;AN=2;BaseQRankSum=2.403;ClippingRankSum=0.505;DP=55;FS=16.865;MLEAC=1;MLEAF=0.500;MQ=59.33;MQRankSum=-0.939;QD=8.09;ReadPosRankSum=1.145;SOR=3.324	GT:AD:DP:GQ:PL	0/1:38,14:52:99:473,0,1543
NOT_SCAFFOLDED_NGS_utg33659|quiver|pilon	31755	.	T	C	435.77	PASS	AC=1;AF=0.500;AN=2;BaseQRankSum=1.609;ClippingRankSum=1.174;DP=57;FS=13.804;MLEAC=1;MLEAF=0.500;MQ=59.35;MQRankSum=-1.569;QD=7.65;ReadPosRankSum=-0.030;SOR=3.164	GT:AD:DP:GQ:PL	0/1:40,14:54:99:464,0,1626
NOT_SCAFFOLDED_NGS_utg33659|quiver|pilon	31792	.	A	T	32.77	LowQD;LowQual	AC=1;AF=0.500;AN=2;BaseQRankSum=1.427;ClippingRankSum=-1.940;DP=36;FS=2.762;MLEAC=1;MLEAF=0.500;MQ=58.97;MQRankSum=-2.379;QD=0.91;ReadPosRankSum=2.013;SOR=1.493	GT:AD:DP:GQ:PL	0/1:32,2:34:61:61,0,4430
NOT_SCAFFOLDED_NGS_utg33659|quiver|pilon	31800	.	G	A	45.77	LowQD;LowQual	AC=1;AF=0.500;AN=2;BaseQRankSum=2.286;ClippingRankSum=0.401;DP=36;FS=1.998;MLEAC=1;MLEAF=0.500;MQ=59.51;MQRankSum=-1.391;QD=1.27;ReadPosRankSum=-2.569;SOR=0.809	GT:AD:DP:GQ:PL	0/1:30,5:35:74:74,0,4340
NOT_SCAFFOLDED_NGS_utg33659|quiver|pilon	31806	.	G	A	48.77	LowQD;LowQual	AC=1;AF=0.500;AN=2;BaseQRankSum=2.051;ClippingRankSum=-0.731;DP=36;FS=1.926;MLEAC=1;MLEAF=0.500;MQ=59.51;MQRankSum=-1.673;QD=1.35;ReadPosRankSum=-2.333;SOR=0.868	GT:AD:DP:GQ:PL	0/1:30,5:35:77:77,0,4139
NOT_SCAFFOLDED_NGS_utg33659|quiver|pilon	31931	.	C	T	639.77	PASS	AC=1;AF=0.500;AN=2;BaseQRankSum=1.278;ClippingRankSum=0.646;DP=43;FS=2.925;MLEAC=1;MLEAF=0.500;MQ=60.00;MQRankSum=0.399;QD=14.88;ReadPosRankSum=1.333;SOR=1.294	GT:AD:DP:GQ:PL	0/1:27,14:41:99:668,0,2221
NOT_SCAFFOLDED_NGS_utg33659|quiver|pilon	31949	.	T	C	764.77	PASS	AC=1;AF=0.500;AN=2;BaseQRankSum=0.862;ClippingRankSum=0.172;DP=47;FS=8.484;MLEAC=1;MLEAF=0.500;MQ=60.00;MQRankSum=-0.333;QD=16.27;ReadPosRankSum=0.724;SOR=0.735	GT:AD:DP:GQ:PL	0/1:26,19:45:99:793,0,2418
NOT_SCAFFOLDED_NGS_utg33659|quiver|pilon	31968	.	A	C	669.77	PASS	AC=1;AF=0.500;AN=2;BaseQRankSum=1.137;ClippingRankSum=-0.545;DP=46;FS=6.546;MLEAC=1;MLEAF=0.500;MQ=60.00;MQRankSum=-0.284;QD=14.56;ReadPosRankSum=0.782;SOR=0.378	GT:AD:DP:GQ:PL	0/1:25,19:44:99:698,0,2234
NOT_SCAFFOLDED_NGS_utg33659|quiver|pilon	32049	.	C	G	508.77	PASS	AC=1;AF=0.500;AN=2;BaseQRankSum=1.583;ClippingRankSum=0.383;DP=35;FS=2.958;MLEAC=1;MLEAF=0.500;MQ=60.00;MQRankSum=0.350;QD=14.54;ReadPosRankSum=0.017;SOR=0.557	GT:AD:DP:GQ:PL	0/1:20,15:35:99:537,0,711
NOT_SCAFFOLDED_NGS_utg33659|quiver|pilon	32081	.	C	T	562.77	PASS	AC=1;AF=0.500;AN=2;BaseQRankSum=0.313;ClippingRankSum=0.313;DP=40;FS=2.817;MLEAC=1;MLEAF=0.500;MQ=60.00;MQRankSum=-0.095;QD=14.07;ReadPosRankSum=1.183;SOR=0.307	GT:AD:DP:GQ:PL	0/1:22,18:40:99:591,0,672
NOT_SCAFFOLDED_NGS_utg33659|quiver|pilon	32162	.	C	T	606.77	PASS	AC=1;AF=0.500;AN=2;BaseQRankSum=0.869;ClippingRankSum=-0.329;DP=44;FS=0.000;MLEAC=1;MLEAF=0.500;MQ=60.00;MQRankSum=0.070;QD=13.79;ReadPosRankSum=0.023;SOR=0.730	GT:AD:DP:GQ:PL	0/1:23,21:44:99:635,0,663
NOT_SCAFFOLDED_NGS_utg33659|quiver|pilon	32180	.	T	C	465.77	PASS	AC=1;AF=0.500;AN=2;BaseQRankSum=1.162;ClippingRankSum=2.053;DP=36;FS=0.000;MLEAC=1;MLEAF=0.500;MQ=60.00;MQRankSum=-0.684;QD=12.94;ReadPosRankSum=-0.271;SOR=0.905	GT:AD:DP:GQ:PL	0/1:20,16:36:99:494,0,598
NOT_SCAFFOLDED_NGS_utg33659|quiver|pilon	32208	.	T	C	391.77	PASS	AC=1;AF=0.500;AN=2;BaseQRankSum=0.703;ClippingRankSum=-0.198;DP=34;FS=4.228;MLEAC=1;MLEAF=0.500;MQ=60.00;MQRankSum=-0.883;QD=11.52;ReadPosRankSum=0.919;SOR=1.961	GT:AD:DP:GQ:PL	0/1:22,12:34:99:420,0,715
NOT_SCAFFOLDED_NGS_utg33659|quiver|pilon	32223	.	C	T	244.77	PASS	AC=1;AF=0.500;AN=2;BaseQRankSum=-0.366;ClippingRankSum=1.000;DP=29;FS=0.000;MLEAC=1;MLEAF=0.500;MQ=60.00;MQRankSum=0.464;QD=8.44;ReadPosRankSum=1.244;SOR=0.518	GT:AD:DP:GQ:PL	0/1:21,8:29:99:273,0,851
NOT_SCAFFOLDED_NGS_utg33659|quiver|pilon	32225	.	A	T	244.77	PASS	AC=1;AF=0.500;AN=2;BaseQRankSum=0.178;ClippingRankSum=-0.687;DP=28;FS=0.000;MLEAC=1;MLEAF=0.500;MQ=60.00;MQRankSum=0.127;QD=8.74;ReadPosRankSum=1.297;SOR=0.569	GT:AD:DP:GQ:PL	0/1:20,8:28:99:273,0,851
NOT_SCAFFOLDED_NGS_utg33659|quiver|pilon	32393	.	A	C	158.77	PASS	AC=1;AF=0.500;AN=2;BaseQRankSum=1.364;ClippingRankSum=0.479;DP=24;FS=5.348;MLEAC=1;MLEAF=0.500;MQ=58.23;MQRankSum=1.143;QD=6.62;ReadPosRankSum=0.700;SOR=0.105	GT:AD:DP:GQ:PL	0/1:16,6:22:99:187,0,587
NOT_SCAFFOLDED_NGS_utg33659|quiver|pilon	32455	.	A	AAC	308.73	PASS	AC=1;AF=0.500;AN=2;BaseQRankSum=-0.317;ClippingRankSum=1.500;DP=36;FS=3.552;MLEAC=1;MLEAF=0.500;MQ=55.45;MQRankSum=-1.035;QD=8.58;ReadPosRankSum=1.162;SOR=0.864	GT:AD:DP:GQ:PL	0/1:21,10:31:99:346,0,783
NOT_SCAFFOLDED_NGS_utg33659|quiver|pilon	32467	.	CA	C	455.73	PASS	AC=1;AF=0.500;AN=2;BaseQRankSum=0.094;ClippingRankSum=-0.976;DP=30;FS=1.674;MLEAC=1;MLEAF=0.500;MQ=56.19;MQRankSum=1.228;QD=15.19;ReadPosRankSum=0.283;SOR=0.853	GT:AD:DP:GQ:PL	0/1:9,14:23:99:493,0,333
NOT_SCAFFOLDED_NGS_utg33659|quiver|pilon	32470	.	A	C	253.77	PASS	AC=1;AF=0.500;AN=2;BaseQRankSum=0.528;ClippingRankSum=0.083;DP=29;FS=0.000;MLEAC=1;MLEAF=0.500;MQ=57.58;MQRankSum=-0.528;QD=8.75;ReadPosRankSum=0.639;SOR=0.512	GT:AD:DP:GQ:PL	0/1:18,8:26:99:282,0,732
NOT_SCAFFOLDED_NGS_utg33659|quiver|pilon	32481	.	A	G	169.77	PASS	AC=1;AF=0.500;AN=2;BaseQRankSum=0.898;ClippingRankSum=0.236;DP=23;FS=2.350;MLEAC=1;MLEAF=0.500;MQ=57.39;MQRankSum=-0.614;QD=7.38;ReadPosRankSum=1.087;SOR=1.535	GT:AD:DP:GQ:PL	0/1:16,4:20:99:198,0,737
NOT_SCAFFOLDED_NGS_utg33659|quiver|pilon	32490	.	CACAT	C,TACAT	464.73	PASS	AC=1,1;AF=0.500,0.500;AN=2;DP=30;FS=0.000;MLEAC=1,1;MLEAF=0.500,0.500;MQ=57.84;QD=15.49;SOR=1.179	GT:AD:DP:GQ:PL	1/2:0,10,3:13:99:502,116,477,386,0,504
NOT_SCAFFOLDED_NGS_utg33659|quiver|pilon	32547	.	A	G	248.77	PASS	AC=1;AF=0.500;AN=2;BaseQRankSum=3.195;ClippingRankSum=1.194;DP=25;FS=3.976;MLEAC=1;MLEAF=0.500;MQ=60.00;MQRankSum=-1.969;QD=9.95;ReadPosRankSum=-0.493;SOR=1.008	GT:AD:DP:GQ:PL	0/1:15,8:23:99:277,0,556
NOT_SCAFFOLDED_NGS_utg33659|quiver|pilon	32554	.	A	AG	212.73	SnpCluster	AC=1;AF=0.500;AN=2;BaseQRankSum=0.251;ClippingRankSum=0.452;DP=19;FS=0.000;MLEAC=1;MLEAF=0.500;MQ=60.00;MQRankSum=-1.055;QD=11.20;ReadPosRankSum=0.326;SOR=0.551	GT:AD:DP:GQ:PL	0/1:11,6:17:99:250,0,482
NOT_SCAFFOLDED_NGS_utg33659|quiver|pilon	32558	.	A	AT	174.73	SnpCluster	AC=1;AF=0.500;AN=2;BaseQRankSum=-0.326;ClippingRankSum=-0.326;DP=17;FS=0.000;MLEAC=1;MLEAF=0.500;MQ=60.00;MQRankSum=0.718;QD=10.28;ReadPosRankSum=0.718;SOR=0.551	GT:AD:DP:GQ:PL	0/1:11,4:15:99:212,0,444
NOT_SCAFFOLDED_NGS_utg33659|quiver|pilon	32559	.	T	A	306.77	SnpCluster	AC=1;AF=0.500;AN=2;BaseQRankSum=-2.083;ClippingRankSum=-0.077;DP=15;FS=0.000;MLEAC=1;MLEAF=0.500;MQ=60.00;MQRankSum=0.849;QD=20.45;ReadPosRankSum=-0.231;SOR=0.892	GT:AD:DP:GQ:PL	0/1:4,9:13:99:335,0,141
NOT_SCAFFOLDED_NGS_utg33659|quiver|pilon	32564	.	GT	G	297.73	SnpCluster	AC=1;AF=0.500;AN=2;BaseQRankSum=-1.466;ClippingRankSum=1.003;DP=15;FS=0.000;MLEAC=1;MLEAF=0.500;MQ=60.00;MQRankSum=-1.929;QD=19.85;ReadPosRankSum=0.077;SOR=0.892	GT:AD:DP:GQ:PL	0/1:4,9:13:99:335,0,141
NOT_SCAFFOLDED_NGS_utg33659|quiver|pilon	32607	.	G	A	393.77	PASS	AC=1;AF=0.500;AN=2;BaseQRankSum=1.763;ClippingRankSum=0.196;DP=18;FS=2.447;MLEAC=1;MLEAF=0.500;MQ=60.00;MQRankSum=-0.979;QD=21.88;ReadPosRankSum=-0.457;SOR=0.477	GT:AD:DP:GQ:PL	0/1:4,11:15:99:422,0,116
NOT_SCAFFOLDED_NGS_utg33659|quiver|pilon	32644	.	C	T	424.77	PASS	AC=1;AF=0.500;AN=2;BaseQRankSum=0.905;ClippingRankSum=0.688;DP=23;FS=4.123;MLEAC=1;MLEAF=0.500;MQ=60.47;MQRankSum=0.036;QD=18.47;ReadPosRankSum=1.919;SOR=0.991	GT:AD:DP:GQ:PL	0/1:8,13:21:99:453,0,237
NOT_SCAFFOLDED_NGS_utg33659|quiver|pilon	32692	.	G	A	669.77	PASS	AC=1;AF=0.500;AN=2;BaseQRankSum=-2.123;ClippingRankSum=1.195;DP=30;FS=0.000;MLEAC=1;MLEAF=0.500;MQ=60.36;MQRankSum=0.366;QD=22.33;ReadPosRankSum=-1.049;SOR=0.941	GT:AD:DP:GQ:PL	0/1:8,21:29:99:698,0,258
NOT_SCAFFOLDED_NGS_utg33659|quiver|pilon	32722	.	C	CA	354.73	PASS	AC=1;AF=0.500;AN=2;BaseQRankSum=1.639;ClippingRankSum=0.503;DP=36;FS=5.942;MLEAC=1;MLEAF=0.500;MQ=60.30;MQRankSum=0.535;QD=9.85;ReadPosRankSum=-1.184;SOR=2.049	GT:AD:DP:GQ:PL	0/1:22,14:36:99:392,0,799
NOT_SCAFFOLDED_NGS_utg33659|quiver|pilon	32723	.	A	AT	713.73	PASS	AC=1;AF=0.500;AN=2;BaseQRankSum=-1.027;ClippingRankSum=0.383;DP=38;FS=5.457;MLEAC=1;MLEAF=0.500;MQ=60.28;MQRankSum=1.855;QD=18.78;ReadPosRankSum=1.916;SOR=0.180	GT:AD:DP:GQ:PL	0/1:16,21:37:99:751,0,492
NOT_SCAFFOLDED_NGS_utg33659|quiver|pilon	32744	.	C	G	711.77	PASS	AC=1;AF=0.500;AN=2;BaseQRankSum=-0.150;ClippingRankSum=0.340;DP=40;FS=7.305;MLEAC=1;MLEAF=0.500;MQ=60.00;MQRankSum=1.019;QD=17.79;ReadPosRankSum=0.177;SOR=0.144	GT:AD:DP:GQ:PL	0/1:18,22:40:99:740,0,573
NOT_SCAFFOLDED_NGS_utg33659|quiver|pilon	32756	.	C	CT	522.73	PASS	AC=1;AF=0.500;AN=2;BaseQRankSum=-0.295;ClippingRankSum=0.211;DP=40;FS=7.194;MLEAC=1;MLEAF=0.500;MQ=60.00;MQRankSum=-0.576;QD=13.07;ReadPosRankSum=0.857;SOR=1.981	GT:AD:DP:GQ:PL	0/1:20,19:39:99:560,0,652
NOT_SCAFFOLDED_NGS_utg33659|quiver|pilon	32796	.	T	A	323.77	PASS	AC=1;AF=0.500;AN=2;BaseQRankSum=0.549;ClippingRankSum=-0.481;DP=36;FS=11.523;MLEAC=1;MLEAF=0.500;MQ=59.84;MQRankSum=-0.481;QD=8.99;ReadPosRankSum=1.305;SOR=1.688	GT:AD:DP:GQ:PL	0/1:25,11:36:99:352,0,855
NOT_SCAFFOLDED_NGS_utg33659|quiver|pilon	32807	.	T	C	374.77	PASS	AC=1;AF=0.500;AN=2;BaseQRankSum=1.444;ClippingRankSum=-1.054;DP=37;FS=11.030;MLEAC=1;MLEAF=0.500;MQ=59.84;MQRankSum=-1.671;QD=10.13;ReadPosRankSum=0.730;SOR=1.905	GT:AD:DP:GQ:PL	0/1:25,12:37:99:403,0,921
NOT_SCAFFOLDED_NGS_utg33659|quiver|pilon	32831	.	G	T	258.77	PASS	AC=1;AF=0.500;AN=2;BaseQRankSum=0.643;ClippingRankSum=-0.129;DP=28;FS=10.401;MLEAC=1;MLEAF=0.500;MQ=59.79;MQRankSum=-0.129;QD=9.24;ReadPosRankSum=-0.283;SOR=3.056	GT:AD:DP:GQ:PL	0/1:18,9:27:99:287,0,660
NOT_SCAFFOLDED_NGS_utg33659|quiver|pilon	32848	.	G	A	284.77	PASS	AC=1;AF=0.500;AN=2;BaseQRankSum=-1.458;ClippingRankSum=-0.697;DP=33;FS=12.594;MLEAC=1;MLEAF=0.500;MQ=59.82;MQRankSum=-0.190;QD=8.63;ReadPosRankSum=-0.444;SOR=3.091	GT:AD:DP:GQ:PL	0/1:21,10:31:99:313,0,734
NOT_SCAFFOLDED_NGS_utg33659|quiver|pilon	32908	.	T	G	151.77	SnpCluster	AC=1;AF=0.500;AN=2;BaseQRankSum=2.515;ClippingRankSum=-0.700;DP=33;FS=1.903;MLEAC=1;MLEAF=0.500;MQ=59.44;MQRankSum=0.026;QD=4.60;ReadPosRankSum=1.270;SOR=0.320	GT:AD:DP:GQ:PL	0/1:24,6:30:99:180,0,983
NOT_SCAFFOLDED_NGS_utg33659|quiver|pilon	32912	.	A	T	154.77	SnpCluster	AC=1;AF=0.500;AN=2;BaseQRankSum=0.135;ClippingRankSum=-0.135;DP=32;FS=0.000;MLEAC=1;MLEAF=0.500;MQ=59.42;MQRankSum=-0.565;QD=4.84;ReadPosRankSum=0.888;SOR=0.351	GT:AD:DP:GQ:PL	0/1:23,6:29:99:183,0,948
NOT_SCAFFOLDED_NGS_utg33659|quiver|pilon	32914	.	G	C	154.77	SnpCluster	AC=1;AF=0.500;AN=2;BaseQRankSum=-0.135;ClippingRankSum=0.511;DP=32;FS=0.000;MLEAC=1;MLEAF=0.500;MQ=59.42;MQRankSum=-0.458;QD=4.84;ReadPosRankSum=0.673;SOR=0.351	GT:AD:DP:GQ:PL	0/1:23,6:29:99:183,0,948
NOT_SCAFFOLDED_NGS_utg33659|quiver|pilon	32915	.	GC	G	145.73	SnpCluster	AC=1;AF=0.500;AN=2;BaseQRankSum=1.804;ClippingRankSum=-1.965;DP=32;FS=0.000;MLEAC=1;MLEAF=0.500;MQ=59.42;MQRankSum=-1.481;QD=4.55;ReadPosRankSum=0.673;SOR=0.351	GT:AD:DP:GQ:PL	0/1:23,6:29:99:183,0,948
NOT_SCAFFOLDED_NGS_utg33659|quiver|pilon	33006	.	T	TA	71.73	PASS	AC=1;AF=0.500;AN=2;BaseQRankSum=-0.720;ClippingRankSum=-0.720;DP=6;FS=3.310;MLEAC=1;MLEAF=0.500;MQ=49.64;MQRankSum=1.380;QD=11.96;ReadPosRankSum=1.380;SOR=0.105	GT:AD:DP:GQ:PL	0/1:2,4:6:54:109,0,54
NOT_SCAFFOLDED_NGS_utg33659|quiver|pilon	33049	.	A	G	286.80	SnpCluster	AC=2;AF=1.00;AN=2;DP=7;FS=0.000;MLEAC=2;MLEAF=1.00;MQ=58.60;QD=27.22;SOR=1.609	GT:AD:DP:GQ:PL	1/1:0,7:7:21:315,21,0
NOT_SCAFFOLDED_NGS_utg33659|quiver|pilon	33054	.	T	G	286.80	SnpCluster	AC=2;AF=1.00;AN=2;DP=7;FS=0.000;MLEAC=2;MLEAF=1.00;MQ=58.60;QD=30.19;SOR=1.609	GT:AD:DP:GQ:PL	1/1:0,7:7:21:315,21,0
NOT_SCAFFOLDED_NGS_utg33659|quiver|pilon	33058	.	G	C	286.80	SnpCluster	AC=2;AF=1.00;AN=2;DP=7;FS=0.000;MLEAC=2;MLEAF=1.00;MQ=58.60;QD=26.59;SOR=1.609	GT:AD:DP:GQ:PL	1/1:0,7:7:21:315,21,0
NOT_SCAFFOLDED_NGS_utg2213|quiver|pilon	2011	.	C	CAA	52.70	LowCoverage	AC=2;AF=1.00;AN=2;DP=2;FS=0.000;MLEAC=2;MLEAF=1.00;MQ=24.00;QD=26.35;SOR=0.693	GT:AD:DP:GQ:PL	1/1:0,2:2:6:89,6,0
NOT_SCAFFOLDED_NGS_utg2213|quiver|pilon	101018	.	T	TG	49.25	LowQual	AC=2;AF=1.00;AN=2;DP=6;FS=0.000;MLEAC=2;MLEAF=1.00;MQ=60.00;QD=8.21;SOR=1.179	GT:AD:DP:GQ:PL	1/1:0,3:3:9:86,9,0
NOT_SCAFFOLDED_NGS_utg2213|quiver|pilon	104338	.	T	TA	47.25	LowCoverage;LowQual	AC=2;AF=1.00;AN=2;DP=3;FS=0.000;MLEAC=2;MLEAF=1.00;MQ=60.00;QD=15.75;SOR=2.833	GT:AD:DP:GQ:PL	1/1:0,3:3:9:84,9,0
NOT_SCAFFOLDED_NGS_utg2213|quiver|pilon	167698	.	G	A	124.77	PASS	AC=1;AF=0.500;AN=2;BaseQRankSum=1.531;ClippingRankSum=0.285;DP=42;FS=20.487;MLEAC=1;MLEAF=0.500;MQ=39.68;MQRankSum=-0.890;QD=2.97;ReadPosRankSum=-0.071;SOR=4.168	GT:AD:DP:GQ:PL	0/1:33,7:40:99:153,0,1061
NOT_SCAFFOLDED_NGS_utg2213|quiver|pilon	167714	.	T	A	311.77	PASS	AC=1;AF=0.500;AN=2;BaseQRankSum=1.195;ClippingRankSum=0.293;DP=49;FS=13.545;MLEAC=1;MLEAF=0.500;MQ=41.33;MQRankSum=-0.805;QD=6.36;ReadPosRankSum=-0.634;SOR=2.827	GT:AD:DP:GQ:PL	0/1:33,13:46:99:340,0,1078
NOT_SCAFFOLDED_NGS_utg2213|quiver|pilon	167807	.	A	G	321.77	PASS	AC=1;AF=0.500;AN=2;BaseQRankSum=-0.739;ClippingRankSum=0.903;DP=26;FS=4.678;MLEAC=1;MLEAF=0.500;MQ=41.99;MQRankSum=-0.630;QD=12.38;ReadPosRankSum=2.546;SOR=1.981	GT:AD:DP:GQ:PL	0/1:14,11:25:99:350,0,454
NOT_SCAFFOLDED_NGS_utg2213|quiver|pilon	168057	.	C	A	93.77	PASS	AC=1;AF=0.500;AN=2;BaseQRankSum=-0.694;ClippingRankSum=0.386;DP=13;FS=0.000;MLEAC=1;MLEAF=0.500;MQ=36.19;MQRankSum=-0.849;QD=7.21;ReadPosRankSum=2.700;SOR=1.508	GT:AD:DP:GQ:PL	0/1:9,4:13:99:122,0,322
NOT_SCAFFOLDED_NGS_utg2213|quiver|pilon	168068	.	C	T	64.77	PASS	AC=1;AF=0.500;AN=2;BaseQRankSum=-0.850;ClippingRankSum=0.350;DP=19;FS=2.754;MLEAC=1;MLEAF=0.500;MQ=34.12;MQRankSum=0.250;QD=3.41;ReadPosRankSum=2.950;SOR=1.675	GT:AD:DP:GQ:PL	0/1:15,4:19:93:93,0,546
NOT_SCAFFOLDED_NGS_utg2213|quiver|pilon	168091	.	G	T	119.77	PASS	AC=1;AF=0.500;AN=2;BaseQRankSum=0.277;ClippingRankSum=0.941;DP=37;FS=9.653;MLEAC=1;MLEAF=0.500;MQ=36.30;MQRankSum=-1.826;QD=3.24;ReadPosRankSum=1.088;SOR=2.712	GT:AD:DP:GQ:PL	0/1:29,8:37:99:148,0,1063
NOT_SCAFFOLDED_NGS_utg2213|quiver|pilon	168098	.	G	T	262.77	PASS	AC=1;AF=0.500;AN=2;BaseQRankSum=-1.262;ClippingRankSum=0.213;DP=40;FS=4.821;MLEAC=1;MLEAF=0.500;MQ=36.37;MQRankSum=-0.014;QD=6.57;ReadPosRankSum=-1.999;SOR=1.534	GT:AD:DP:GQ:PL	0/1:26,14:40:99:291,0,857
NOT_SCAFFOLDED_NGS_utg2213|quiver|pilon	168138	.	C	A	178.77	PASS	AC=1;AF=0.500;AN=2;BaseQRankSum=-1.907;ClippingRankSum=0.237;DP=43;FS=3.183;MLEAC=1;MLEAF=0.500;MQ=35.87;MQRankSum=-2.046;QD=4.16;ReadPosRankSum=-2.436;SOR=0.556	GT:AD:DP:GQ:PL	0/1:32,11:43:99:207,0,928
NOT_SCAFFOLDED_NGS_utg2213|quiver|pilon	168175	.	GC	G	242.73	PASS	AC=1;AF=0.500;AN=2;BaseQRankSum=-0.787;ClippingRankSum=0.984;DP=29;FS=2.009;MLEAC=1;MLEAF=0.500;MQ=36.07;MQRankSum=-1.771;QD=8.37;ReadPosRankSum=1.826;SOR=1.445	GT:AD:DP:GQ:PL	0/1:19,9:28:99:280,0,663
NOT_SCAFFOLDED_NGS_utg33619|quiver|pilon	1886	.	A	AG	143	PASS	AC=2;AF=1.00;AN=2;DP=6;FS=0.000;MLEAC=2;MLEAF=1.00;MQ=36.01;QD=23.83;SOR=3.258	GT:AD:DP:GQ:PL	1/1:0,4:4:12:180,12,0
NOT_SCAFFOLDED_NGS_utg33619|quiver|pilon	1888	.	A	G	152.03	LowCoverage	AC=2;AF=1.00;AN=2;DP=4;FS=0.000;MLEAC=2;MLEAF=1.00;MQ=37.88;QD=34.90;SOR=3.258	GT:AD:DP:GQ:PL	1/1:0,4:4:12:180,12,0
NOT_SCAFFOLDED_NGS_utg33619|quiver|pilon	2053	.	G	A	314.78	PASS	AC=2;AF=1.00;AN=2;DP=9;FS=0.000;MLEAC=2;MLEAF=1.00;MQ=44.51;QD=34.98;SOR=4.615	GT:AD:DP:GQ:PL	1/1:0,9:9:27:343,27,0
NOT_SCAFFOLDED_NGS_utg33619|quiver|pilon	2082	.	A	C	223.84	PASS	AC=2;AF=1.00;AN=2;DP=6;FS=0.000;MLEAC=2;MLEAF=1.00;MQ=46.30;QD=27.78;SOR=3.912	GT:AD:DP:GQ:PL	1/1:0,6:6:18:252,18,0
NOT_SCAFFOLDED_NGS_utg33619|quiver|pilon	4135	.	C	A	276.80	PASS	AC=2;AF=1.00;AN=2;DP=7;FS=0.000;MLEAC=2;MLEAF=1.00;MQ=40.00;QD=28.60;SOR=4.174	GT:AD:DP:GQ:PL	1/1:0,7:7:21:305,21,0
NOT_SCAFFOLDED_NGS_utg33619|quiver|pilon	4417	.	A	C	223.84	PASS	AC=2;AF=1.00;AN=2;DP=6;FS=0.000;MLEAC=2;MLEAF=1.00;MQ=40.00;QD=27.14;SOR=3.912	GT:AD:DP:GQ:PL	1/1:0,6:6:18:252,18,0
NOT_SCAFFOLDED_NGS_utg33619|quiver|pilon	10804	.	T	C	185.77	PASS	AC=1;AF=0.500;AN=2;BaseQRankSum=0.634;ClippingRankSum=-0.146;DP=17;FS=2.271;MLEAC=1;MLEAF=0.500;MQ=52.00;MQRankSum=-3.464;QD=10.93;ReadPosRankSum=-0.830;SOR=0.160	GT:AD:DP:GQ:PL	0/1:10,7:17:99:214,0,328
NOT_SCAFFOLDED_NGS_utg33619|quiver|pilon	11169	.	C	A	251.77	PASS	AC=1;AF=0.500;AN=2;BaseQRankSum=0.908;ClippingRankSum=0.263;DP=24;FS=0.000;MLEAC=1;MLEAF=0.500;MQ=60.00;MQRankSum=0.088;QD=10.49;ReadPosRankSum=-0.205;SOR=0.693	GT:AD:DP:GQ:PL	0/1:14,10:24:99:280,0,385
NOT_SCAFFOLDED_NGS_utg33619|quiver|pilon	11352	.	C	T	545.77	PASS	AC=1;AF=0.500;AN=2;BaseQRankSum=-0.161;ClippingRankSum=0.226;DP=23;FS=0.000;MLEAC=1;MLEAF=0.500;MQ=52.13;MQRankSum=-1.323;QD=23.73;ReadPosRankSum=1.775;SOR=0.646	GT:AD:DP:GQ:PL	0/1:8,15:23:99:574,0,234
NOT_SCAFFOLDED_NGS_utg33619|quiver|pilon	11762	.	A	G	453.77	PASS	AC=1;AF=0.500;AN=2;BaseQRankSum=0.186;ClippingRankSum=1.271;DP=39;FS=1.238;MLEAC=1;MLEAF=0.500;MQ=55.19;MQRankSum=-4.497;QD=11.64;ReadPosRankSum=3.155;SOR=0.481	GT:AD:DP:GQ:PL	0/1:23,16:39:99:482,0,717
NOT_SCAFFOLDED_NGS_utg33619|quiver|pilon	11837	.	G	A	548.77	PASS	AC=1;AF=0.500;AN=2;BaseQRankSum=-2.477;ClippingRankSum=-0.593;DP=37;FS=0.000;MLEAC=1;MLEAF=0.500;MQ=53.44;MQRankSum=-1.383;QD=14.83;ReadPosRankSum=-0.805;SOR=0.627	GT:AD:DP:GQ:PL	0/1:19,18:37:99:577,0,697
NOT_SCAFFOLDED_NGS_utg33619|quiver|pilon	12180	.	T	G	378.77	PASS	AC=1;AF=0.500;AN=2;BaseQRankSum=2.526;ClippingRankSum=-1.029;DP=33;FS=3.267;MLEAC=1;MLEAF=0.500;MQ=59.94;MQRankSum=-1.703;QD=11.48;ReadPosRankSum=0.318;SOR=0.293	GT:AD:DP:GQ:PL	0/1:21,12:33:99:407,0,679
NOT_SCAFFOLDED_NGS_utg33619|quiver|pilon	12262	.	T	C	325.77	PASS	AC=1;AF=0.500;AN=2;BaseQRankSum=1.820;ClippingRankSum=-0.472;DP=29;FS=12.187;MLEAC=1;MLEAF=0.500;MQ=58.17;MQRankSum=0.202;QD=11.23;ReadPosRankSum=0.427;SOR=1.678	GT:AD:DP:GQ:PL	0/1:18,11:29:99:354,0,646
NOT_SCAFFOLDED_NGS_utg33619|quiver|pilon	12272	.	G	GT	210.73	PASS	AC=1;AF=0.500;AN=2;BaseQRankSum=-0.966;ClippingRankSum=-1.551;DP=34;FS=0.000;MLEAC=1;MLEAF=0.500;MQ=57.08;MQRankSum=-0.742;QD=6.20;ReadPosRankSum=0.652;SOR=0.648	GT:AD:DP:GQ:PL	0/1:18,11:29:99:248,0,463
NOT_SCAFFOLDED_NGS_utg33619|quiver|pilon	12333	.	C	A	374.77	PASS	AC=1;AF=0.500;AN=2;BaseQRankSum=-0.204;ClippingRankSum=1.237;DP=37;FS=3.029;MLEAC=1;MLEAF=0.500;MQ=46.66;MQRankSum=1.237;QD=10.13;ReadPosRankSum=-1.206;SOR=1.289	GT:AD:DP:GQ:PL	0/1:23,14:37:99:403,0,747
NOT_SCAFFOLDED_NGS_utg33619|quiver|pilon	12558	.	C	T	593.77	PASS	AC=1;AF=0.500;AN=2;BaseQRankSum=2.272;ClippingRankSum=-0.144;DP=41;FS=4.498;MLEAC=1;MLEAF=0.500;MQ=52.53;MQRankSum=-4.926;QD=14.48;ReadPosRankSum=0.985;SOR=0.662	GT:AD:DP:GQ:PL	0/1:23,18:41:99:622,0,735
NOT_SCAFFOLDED_NGS_utg33619|quiver|pilon	12696	.	T	G	176.77	PASS	AC=1;AF=0.500;AN=2;BaseQRankSum=1.120;ClippingRankSum=0.059;DP=15;FS=0.000;MLEAC=1;MLEAF=0.500;MQ=59.16;MQRankSum=-1.002;QD=11.78;ReadPosRankSum=-1.237;SOR=0.818	GT:AD:DP:GQ:PL	0/1:9,6:15:99:205,0,306
NOT_SCAFFOLDED_NGS_utg33619|quiver|pilon	12956	.	A	AG	114.73	SnpCluster	AC=1;AF=0.500;AN=2;BaseQRankSum=1.155;ClippingRankSum=-1.006;DP=28;FS=4.693;MLEAC=1;MLEAF=0.500;MQ=58.44;MQRankSum=-2.497;QD=4.10;ReadPosRankSum=1.528;SOR=1.981	GT:AD:DP:GQ:PL	0/1:18,5:23:99:152,0,3290
NOT_SCAFFOLDED_NGS_utg33619|quiver|pilon	12957	.	T	TG	111.73	SnpCluster	AC=1;AF=0.500;AN=2;BaseQRankSum=-0.213;ClippingRankSum=-0.711;DP=24;FS=4.465;MLEAC=1;MLEAF=0.500;MQ=58.18;MQRankSum=-1.066;QD=4.66;ReadPosRankSum=1.990;SOR=1.819	GT:AD:DP:GQ:PL	0/1:19,5:24:99:149,0,3368
NOT_SCAFFOLDED_NGS_utg33619|quiver|pilon	12960	.	T	A	118.77	SnpCluster	AC=1;AF=0.500;AN=2;BaseQRankSum=0.374;ClippingRankSum=-0.442;DP=25;FS=2.114;MLEAC=1;MLEAF=0.500;MQ=58.25;MQRankSum=-2.276;QD=4.75;ReadPosRankSum=1.936;SOR=1.675	GT:AD:DP:GQ:PL	0/1:20,5:25:99:147,0,3432
NOT_SCAFFOLDED_NGS_utg33619|quiver|pilon	12962	.	T	A	117.77	SnpCluster	AC=1;AF=0.500;AN=2;BaseQRankSum=0.238;ClippingRankSum=0.645;DP=25;FS=4.678;MLEAC=1;MLEAF=0.500;MQ=58.25;MQRankSum=-1.053;QD=4.71;ReadPosRankSum=2.004;SOR=1.981	GT:AD:DP:GQ:PL	0/1:20,5:25:99:146,0,3433
NOT_SCAFFOLDED_NGS_utg33619|quiver|pilon	12963	.	C	CCA	111.73	SnpCluster	AC=1;AF=0.500;AN=2;BaseQRankSum=2.072;ClippingRankSum=-0.985;DP=25;FS=4.678;MLEAC=1;MLEAF=0.500;MQ=58.25;MQRankSum=-1.257;QD=4.47;ReadPosRankSum=1.936;SOR=1.981	GT:AD:DP:GQ:PL	0/1:20,5:25:99:149,0,3367
NOT_SCAFFOLDED_NGS_utg33619|quiver|pilon	13585	.	C	CT	682.73	SnpCluster	AC=1;AF=0.500;AN=2;BaseQRankSum=0.559;ClippingRankSum=0.140;DP=43;FS=7.508;MLEAC=1;MLEAF=0.500;MQ=58.67;MQRankSum=0.531;QD=15.88;ReadPosRankSum=1.676;SOR=1.861	GT:AD:DP:GQ:PL	0/1:15,25:40:99:720,0,512
NOT_SCAFFOLDED_NGS_utg33619|quiver|pilon	13588	.	T	TC	388.73	SnpCluster	AC=1;AF=0.500;AN=2;BaseQRankSum=-1.282;ClippingRankSum=-0.114;DP=43;FS=5.625;MLEAC=1;MLEAF=0.500;MQ=58.67;MQRankSum=-0.568;QD=9.04;ReadPosRankSum=-0.698;SOR=0.163	GT:AD:DP:GQ:PL	0/1:25,12:37:99:426,0,1054
NOT_SCAFFOLDED_NGS_utg33619|quiver|pilon	13593	.	A	G	394.77	SnpCluster	AC=1;AF=0.500;AN=2;BaseQRankSum=1.141;ClippingRankSum=0.837;DP=40;FS=7.866;MLEAC=1;MLEAF=0.500;MQ=58.57;MQRankSum=0.076;QD=9.87;ReadPosRankSum=-0.076;SOR=0.136	GT:AD:DP:GQ:PL	0/1:27,12:39:99:423,0,1095
NOT_SCAFFOLDED_NGS_utg33619|quiver|pilon	13675	.	G	A	698.77	PASS	AC=1;AF=0.500;AN=2;BaseQRankSum=-0.205;ClippingRankSum=-0.561;DP=54;FS=9.926;MLEAC=1;MLEAF=0.500;MQ=58.45;MQRankSum=0.365;QD=12.94;ReadPosRankSum=-0.134;SOR=0.896	GT:AD:DP:GQ:PL	0/1:28,25:53:99:727,0,860
NOT_SCAFFOLDED_NGS_utg33619|quiver|pilon	13729	.	G	GATGGACGGC	246.73	PASS	AC=1;AF=0.500;AN=2;BaseQRankSum=1.879;ClippingRankSum=-0.810;DP=46;FS=18.199;MLEAC=1;MLEAF=0.500;MQ=56.66;MQRankSum=-4.534;QD=5.36;ReadPosRankSum=0.453;SOR=4.495	GT:AD:DP:GQ:PL	0/1:31,9:40:99:284,0,1271
NOT_SCAFFOLDED_NGS_utg33619|quiver|pilon	14010	.	A	G	839.77	PASS	AC=1;AF=0.500;AN=2;BaseQRankSum=2.275;ClippingRankSum=-0.461;DP=58;FS=9.226;MLEAC=1;MLEAF=0.500;MQ=59.06;MQRankSum=-0.070;QD=14.48;ReadPosRankSum=0.821;SOR=1.352	GT:AD:DP:GQ:PL	0/1:32,26:58:99:868,0,984
NOT_SCAFFOLDED_NGS_utg33619|quiver|pilon	14098	.	G	A	620.77	PASS	AC=1;AF=0.500;AN=2;BaseQRankSum=-1.872;ClippingRankSum=-0.760;DP=47;FS=8.333;MLEAC=1;MLEAF=0.500;MQ=58.76;MQRankSum=-0.717;QD=13.21;ReadPosRankSum=-0.503;SOR=1.043	GT:AD:DP:GQ:PL	0/1:26,21:47:99:649,0,895
NOT_SCAFFOLDED_NGS_utg33619|quiver|pilon	14257	.	C	T	826.77	PASS	AC=1;AF=0.500;AN=2;BaseQRankSum=0.327;ClippingRankSum=0.609;DP=60;FS=5.057;MLEAC=1;MLEAF=0.500;MQ=58.98;MQRankSum=-1.055;QD=13.78;ReadPosRankSum=0.104;SOR=0.999	GT:AD:DP:GQ:PL	0/1:33,27:60:99:855,0,1088
NOT_SCAFFOLDED_NGS_utg33619|quiver|pilon	14477	.	G	A	416.77	PASS	AC=1;AF=0.500;AN=2;BaseQRankSum=-0.736;ClippingRankSum=0.962;DP=17;FS=0.000;MLEAC=1;MLEAF=0.500;MQ=60.00;MQRankSum=-0.962;QD=24.52;ReadPosRankSum=0.057;SOR=1.061	GT:AD:DP:GQ:PL	0/1:4,13:17:99:445,0,114
NOT_SCAFFOLDED_NGS_utg33619|quiver|pilon	14707	.	C	T	89.77	PASS	AC=1;AF=0.500;AN=2;BaseQRankSum=-0.420;ClippingRankSum=0.252;DP=28;FS=0.000;MLEAC=1;MLEAF=0.500;MQ=55.48;MQRankSum=-2.604;QD=3.21;ReadPosRankSum=1.876;SOR=0.693	GT:AD:DP:GQ:PL	0/1:22,6:28:99:118,0,754
NOT_SCAFFOLDED_NGS_utg33619|quiver|pilon	14748	.	C	G	30.77	LowQD;LowQual	AC=1;AF=0.500;AN=2;BaseQRankSum=0.873;ClippingRankSum=0.524;DP=24;FS=12.270;MLEAC=1;MLEAF=0.500;MQ=57.11;MQRankSum=-1.746;QD=1.28;ReadPosRankSum=0.087;SOR=2.790	GT:AD:DP:GQ:PL	0/1:21,3:24:59:59,0,764
NOT_SCAFFOLDED_NGS_utg33619|quiver|pilon	14959	.	G	GA	309.73	PASS	AC=1;AF=0.500;AN=2;BaseQRankSum=-1.516;ClippingRankSum=2.122;DP=18;FS=5.825;MLEAC=1;MLEAF=0.500;MQ=57.49;MQRankSum=1.880;QD=17.21;ReadPosRankSum=-0.546;SOR=1.250	GT:AD:DP:GQ:PL	0/1:4,12:16:99:347,0,121
NOT_SCAFFOLDED_NGS_utg33619|quiver|pilon	14961	.	A	AT	60.73	PASS	AC=1;AF=0.500;AN=2;BaseQRankSum=1.868;ClippingRankSum=-2.095;DP=18;FS=5.315;MLEAC=1;MLEAF=0.500;MQ=57.60;MQRankSum=-2.321;QD=3.37;ReadPosRankSum=0.736;SOR=1.492	GT:AD:DP:GQ:PL	0/1:13,4:17:98:98,0,434
NOT_SCAFFOLDED_NGS_utg33619|quiver|pilon	15163	.	GAA	G	485.73	PASS	AC=1;AF=0.500;AN=2;BaseQRankSum=0.411;ClippingRankSum=-0.198;DP=38;FS=1.430;MLEAC=1;MLEAF=0.500;MQ=57.09;MQRankSum=0.442;QD=12.78;ReadPosRankSum=0.149;SOR=0.346	GT:AD:DP:GQ:PL	0/1:20,17:37:99:523,0,700
NOT_SCAFFOLDED_NGS_utg33619|quiver|pilon	15189	.	G	A	134.77	PASS	AC=1;AF=0.500;AN=2;BaseQRankSum=1.426;ClippingRankSum=-0.484;DP=49;FS=3.827;MLEAC=1;MLEAF=0.500;MQ=56.24;MQRankSum=-4.850;QD=2.75;ReadPosRankSum=0.393;SOR=1.664	GT:AD:DP:GQ:PL	0/1:39,10:49:99:163,0,1339
NOT_SCAFFOLDED_NGS_utg33619|quiver|pilon	15233	.	C	T	252.77	PASS	AC=1;AF=0.500;AN=2;BaseQRankSum=-0.495;ClippingRankSum=-0.739;DP=66;FS=0.000;MLEAC=1;MLEAF=0.500;MQ=56.25;MQRankSum=-4.393;QD=3.83;ReadPosRankSum=1.393;SOR=0.626	GT:AD:DP:GQ:PL	0/1:49,16:65:99:281,0,1445
NOT_SCAFFOLDED_NGS_utg33619|quiver|pilon	15257	.	C	G	346.77	PASS	AC=1;AF=0.500;AN=2;BaseQRankSum=1.135;ClippingRankSum=-1.241;DP=66;FS=0.000;MLEAC=1;MLEAF=0.500;MQ=56.99;MQRankSum=-4.835;QD=5.25;ReadPosRankSum=0.693;SOR=0.720	GT:AD:DP:GQ:PL	0/1:49,16:65:99:375,0,1553
NOT_SCAFFOLDED_NGS_utg33619|quiver|pilon	15268	.	A	T	347.77	PASS	AC=1;AF=0.500;AN=2;BaseQRankSum=-0.440;ClippingRankSum=-0.007;DP=66;FS=2.347;MLEAC=1;MLEAF=0.500;MQ=57.85;MQRankSum=-4.008;QD=5.27;ReadPosRankSum=-0.485;SOR=1.061	GT:AD:DP:GQ:PL	0/1:48,17:65:99:376,0,1667
NOT_SCAFFOLDED_NGS_utg33619|quiver|pilon	15414	.	G	A	327.77	PASS	AC=1;AF=0.500;AN=2;BaseQRankSum=2.966;ClippingRankSum=-0.394;DP=58;FS=9.401;MLEAC=1;MLEAF=0.500;MQ=57.74;MQRankSum=-4.655;QD=5.65;ReadPosRankSum=2.044;SOR=1.960	GT:AD:DP:GQ:PL	0/1:46,12:58:99:356,0,3365
NOT_SCAFFOLDED_NGS_utg33619|quiver|pilon	15418	.	T	C	327.77	PASS	AC=1;AF=0.500;AN=2;BaseQRankSum=1.860;ClippingRankSum=0.680;DP=62;FS=9.546;MLEAC=1;MLEAF=0.500;MQ=57.60;MQRankSum=-5.125;QD=5.29;ReadPosRankSum=1.878;SOR=1.952	GT:AD:DP:GQ:PL	0/1:49,12:61:99:356,0,3365
NOT_SCAFFOLDED_NGS_utg33619|quiver|pilon	15569	.	G	A	225.77	PASS	AC=1;AF=0.500;AN=2;BaseQRankSum=1.815;ClippingRankSum=0.059;DP=51;FS=5.356;MLEAC=1;MLEAF=0.500;MQ=49.89;MQRankSum=-3.571;QD=4.43;ReadPosRankSum=1.388;SOR=1.559	GT:AD:DP:GQ:PL	0/1:41,10:51:99:254,0,1434
NOT_SCAFFOLDED_NGS_utg33619|quiver|pilon	15602	.	C	T	138.77	PASS	AC=1;AF=0.500;AN=2;BaseQRankSum=2.284;ClippingRankSum=-1.066;DP=64;FS=8.098;MLEAC=1;MLEAF=0.500;MQ=55.70;MQRankSum=-4.030;QD=2.17;ReadPosRankSum=0.964;SOR=1.825	GT:AD:DP:GQ:PL	0/1:56,8:64:99:167,0,3179
NOT_SCAFFOLDED_NGS_utg33619|quiver|pilon	15615	.	G	T	132.77	PASS	AC=1;AF=0.500;AN=2;BaseQRankSum=0.968;ClippingRankSum=0.389;DP=65;FS=8.276;MLEAC=1;MLEAF=0.500;MQ=57.13;MQRankSum=-4.403;QD=2.04;ReadPosRankSum=1.328;SOR=1.817	GT:AD:DP:GQ:PL	0/1:57,8:65:99:161,0,3264
NOT_SCAFFOLDED_NGS_utg33619|quiver|pilon	16085	.	A	G	744.77	PASS	AC=1;AF=0.500;AN=2;BaseQRankSum=0.420;ClippingRankSum=0.034;DP=45;FS=0.000;MLEAC=1;MLEAF=0.500;MQ=59.22;MQRankSum=-2.305;QD=16.55;ReadPosRankSum=0.307;SOR=0.776	GT:AD:DP:GQ:PL	0/1:22,23:45:99:773,0,747
NOT_SCAFFOLDED_NGS_utg33619|quiver|pilon	16243	.	T	TA	536.73	PASS	AC=1;AF=0.500;AN=2;BaseQRankSum=0.018;ClippingRankSum=-1.512;DP=37;FS=5.170;MLEAC=1;MLEAF=0.500;MQ=54.55;MQRankSum=3.515;QD=14.51;ReadPosRankSum=0.055;SOR=1.177	GT:AD:DP:GQ:PL	0/1:14,19:33:99:574,0,472
NOT_SCAFFOLDED_NGS_utg33619|quiver|pilon	16244	.	A	AG	358.73	PASS	AC=1;AF=0.500;AN=2;BaseQRankSum=0.192;ClippingRankSum=-0.087;DP=38;FS=3.127;MLEAC=1;MLEAF=0.500;MQ=54.70;MQRankSum=-3.552;QD=9.44;ReadPosRankSum=0.262;SOR=0.757	GT:AD:DP:GQ:PL	0/1:20,14:34:99:396,0,688
NOT_SCAFFOLDED_NGS_utg33619|quiver|pilon	16410	.	G	A	485.77	PASS	AC=1;AF=0.500;AN=2;BaseQRankSum=-0.690;ClippingRankSum=0.014;DP=39;FS=0.000;MLEAC=1;MLEAF=0.500;MQ=57.40;MQRankSum=-1.733;QD=12.46;ReadPosRankSum=-0.155;SOR=0.610	GT:AD:DP:GQ:PL	0/1:21,18:39:99:514,0,741
NOT_SCAFFOLDED_NGS_utg33619|quiver|pilon	16516	.	A	T	283.77	PASS	AC=1;AF=0.500;AN=2;BaseQRankSum=0.383;ClippingRankSum=0.602;DP=57;FS=5.407;MLEAC=1;MLEAF=0.500;MQ=57.12;MQRankSum=-3.337;QD=4.98;ReadPosRankSum=-1.805;SOR=1.685	GT:AD:DP:GQ:PL	0/1:48,9:57:99:312,0,3184
NOT_SCAFFOLDED_NGS_utg33619|quiver|pilon	16530	.	C	T	292.77	PASS	AC=1;AF=0.500;AN=2;BaseQRankSum=1.405;ClippingRankSum=0.293;DP=59;FS=10.149;MLEAC=1;MLEAF=0.500;MQ=57.63;MQRankSum=-3.731;QD=4.96;ReadPosRankSum=0.981;SOR=2.342	GT:AD:DP:GQ:PL	0/1:46,11:57:99:321,0,3091
NOT_SCAFFOLDED_NGS_utg33619|quiver|pilon	16651	.	T	C	179.77	PASS	AC=1;AF=0.500;AN=2;BaseQRankSum=0.249;ClippingRankSum=-0.142;DP=40;FS=1.857;MLEAC=1;MLEAF=0.500;MQ=58.22;MQRankSum=-2.527;QD=4.49;ReadPosRankSum=1.281;SOR=1.467	GT:AD:DP:GQ:PL	0/1:33,7:40:99:208,0,1554
NOT_SCAFFOLDED_NGS_utg33619|quiver|pilon	16671	.	T	C	227.77	PASS	AC=1;AF=0.500;AN=2;BaseQRankSum=0.480;ClippingRankSum=0.400;DP=36;FS=11.214;MLEAC=1;MLEAF=0.500;MQ=56.07;MQRankSum=-4.077;QD=6.33;ReadPosRankSum=-0.839;SOR=3.278	GT:AD:DP:GQ:PL	0/1:29,7:36:99:256,0,1485
NOT_SCAFFOLDED_NGS_utg33619|quiver|pilon	16733	.	G	A	175.77	PASS	AC=1;AF=0.500;AN=2;BaseQRankSum=2.269;ClippingRankSum=0.330;DP=37;FS=25.099;MLEAC=1;MLEAF=0.500;MQ=56.20;MQRankSum=-4.091;QD=4.75;ReadPosRankSum=1.338;SOR=4.164	GT:AD:DP:GQ:PL	0/1:30,7:37:99:204,0,1507
NOT_SCAFFOLDED_NGS_utg33619|quiver|pilon	16740	.	C	G	181.77	PASS	AC=1;AF=0.500;AN=2;BaseQRankSum=-0.103;ClippingRankSum=0.144;DP=35;FS=25.388;MLEAC=1;MLEAF=0.500;MQ=56.10;MQRankSum=-4.062;QD=5.19;ReadPosRankSum=1.010;SOR=4.164	GT:AD:DP:GQ:PL	0/1:28,7:35:99:210,0,1438
NOT_SCAFFOLDED_NGS_utg33619|quiver|pilon	17067	.	C	CT	597.73	PASS	AC=1;AF=0.500;AN=2;BaseQRankSum=1.813;ClippingRankSum=0.172;DP=45;FS=1.238;MLEAC=1;MLEAF=0.500;MQ=54.83;MQRankSum=3.797;QD=13.28;ReadPosRankSum=0.437;SOR=0.425	GT:AD:DP:GQ:PL	0/1:17,24:41:99:635,0,468
NOT_SCAFFOLDED_NGS_utg33619|quiver|pilon	17069	.	T	TC	394.73	PASS	AC=1;AF=0.500;AN=2;BaseQRankSum=-1.925;ClippingRankSum=-0.609;DP=44;FS=2.704;MLEAC=1;MLEAF=0.500;MQ=54.71;MQRankSum=-4.086;QD=8.97;ReadPosRankSum=-0.211;SOR=0.971	GT:AD:DP:GQ:PL	0/1:26,17:43:99:432,0,918
NOT_SCAFFOLDED_NGS_utg33619|quiver|pilon	17165	.	T	C	491.77	PASS	AC=1;AF=0.500;AN=2;BaseQRankSum=-2.017;ClippingRankSum=-0.150;DP=35;FS=24.164;MLEAC=1;MLEAF=0.500;MQ=48.43;MQRankSum=-0.583;QD=14.05;ReadPosRankSum=1.617;SOR=1.227	GT:AD:DP:GQ:PL	0/1:20,15:35:99:520,0,706
NOT_SCAFFOLDED_NGS_utg33619|quiver|pilon	17233	.	A	G	112.77	PASS	AC=1;AF=0.500;AN=2;BaseQRankSum=-1.744;ClippingRankSum=1.212;DP=46;FS=1.388;MLEAC=1;MLEAF=0.500;MQ=53.41;MQRankSum=-3.822;QD=2.45;ReadPosRankSum=0.573;SOR=0.425	GT:AD:DP:GQ:PL	0/1:36,10:46:99:141,0,1166
NOT_SCAFFOLDED_NGS_utg33619|quiver|pilon	17267	.	A	G	106.77	PASS	AC=1;AF=0.500;AN=2;BaseQRankSum=1.800;ClippingRankSum=-0.660;DP=28;FS=1.904;MLEAC=1;MLEAF=0.500;MQ=56.95;MQRankSum=-3.479;QD=3.81;ReadPosRankSum=0.060;SOR=1.091	GT:AD:DP:GQ:PL	0/1:23,5:28:99:135,0,854
NOT_SCAFFOLDED_NGS_utg33619|quiver|pilon	17652	.	T	A	902.77	PASS	AC=1;AF=0.500;AN=2;BaseQRankSum=0.371;ClippingRankSum=-0.094;DP=75;FS=12.009;MLEAC=1;MLEAF=0.500;MQ=58.48;MQRankSum=1.014;QD=12.04;ReadPosRankSum=-0.327;SOR=0.735	GT:AD:DP:GQ:PL	0/1:40,33:73:99:931,0,1125
NOT_SCAFFOLDED_NGS_utg33619|quiver|pilon	17898	.	C	T	267.77	PASS	AC=1;AF=0.500;AN=2;BaseQRankSum=0.241;ClippingRankSum=0.433;DP=20;FS=8.141;MLEAC=1;MLEAF=0.500;MQ=56.30;MQRankSum=1.107;QD=13.39;ReadPosRankSum=2.839;SOR=2.022	GT:AD:DP:GQ:PL	0/1:8,9:17:99:296,0,252
NOT_SCAFFOLDED_NGS_utg33619|quiver|pilon	18159	.	T	TAA	264.73	PASS	AC=1;AF=0.500;AN=2;DP=15;FS=0.000;MLEAC=1;MLEAF=0.500;MQ=58.14;QD=17.65;SOR=1.022	GT:AD:DP:GQ:PL	0/1:7,5:12:63:149,0,63
NOT_SCAFFOLDED_NGS_utg33619|quiver|pilon	18482	.	C	T	431.77	PASS	AC=1;AF=0.500;AN=2;BaseQRankSum=0.332;ClippingRankSum=-0.297;DP=34;FS=0.000;MLEAC=1;MLEAF=0.500;MQ=59.43;MQRankSum=-2.572;QD=12.70;ReadPosRankSum=1.382;SOR=0.846	GT:AD:DP:GQ:PL	0/1:20,14:34:99:460,0,663
NOT_SCAFFOLDED_NGS_utg33619|quiver|pilon	18667	.	G	GT	502.73	PASS	AC=1;AF=0.500;AN=2;BaseQRankSum=-1.931;ClippingRankSum=-0.571;DP=29;FS=3.862;MLEAC=1;MLEAF=0.500;MQ=52.99;MQRankSum=-3.019;QD=17.34;ReadPosRankSum=-0.245;SOR=0.190	GT:AD:DP:GQ:PL	0/1:12,13:25:99:540,0,456
NOT_SCAFFOLDED_NGS_utg33619|quiver|pilon	18670	.	T	TA	469.73	PASS	AC=1;AF=0.500;AN=2;BaseQRankSum=0.952;ClippingRankSum=0.180;DP=30;FS=3.674;MLEAC=1;MLEAF=0.500;MQ=53.24;MQRankSum=2.752;QD=15.66;ReadPosRankSum=0.386;SOR=1.565	GT:AD:DP:GQ:PL	0/1:14,12:26:99:507,0,545
NOT_SCAFFOLDED_NGS_utg33619|quiver|pilon	18680	.	T	TA	466.73	SnpCluster	AC=1;AF=0.500;AN=2;BaseQRankSum=1.218;ClippingRankSum=0.528;DP=28;FS=3.771;MLEAC=1;MLEAF=0.500;MQ=54.79;MQRankSum=2.872;QD=16.67;ReadPosRankSum=-0.758;SOR=1.863	GT:AD:DP:GQ:PL	0/1:14,14:28:99:504,0,580
NOT_SCAFFOLDED_NGS_utg33619|quiver|pilon	18686	.	A	AT	535.73	SnpCluster	AC=1;AF=0.500;AN=2;BaseQRankSum=0.561;ClippingRankSum=0.561;DP=27;FS=1.657;MLEAC=1;MLEAF=0.500;MQ=54.86;MQRankSum=-2.123;QD=19.84;ReadPosRankSum=-0.171;SOR=0.283	GT:AD:DP:GQ:PL	0/1:12,15:27:99:573,0,497
NOT_SCAFFOLDED_NGS_utg33619|quiver|pilon	18687	.	A	T	547.77	SnpCluster	AC=1;AF=0.500;AN=2;BaseQRankSum=0.334;ClippingRankSum=-0.540;DP=26;FS=3.674;MLEAC=1;MLEAF=0.500;MQ=55.29;MQRankSum=-1.672;QD=21.07;ReadPosRankSum=0.231;SOR=0.235	GT:AD:DP:GQ:PL	0/1:12,14:26:99:576,0,459
NOT_SCAFFOLDED_NGS_utg33619|quiver|pilon	18764	.	C	T	106.77	PASS	AC=1;AF=0.500;AN=2;BaseQRankSum=-0.071;ClippingRankSum=1.202;DP=14;FS=0.000;MLEAC=1;MLEAF=0.500;MQ=57.57;MQRankSum=-1.768;QD=7.63;ReadPosRankSum=-0.212;SOR=1.112	GT:AD:DP:GQ:PL	0/1:10,4:14:99:135,0,434
NOT_SCAFFOLDED_NGS_utg33619|quiver|pilon	18770	.	CA	C	100.73	PASS	AC=1;AF=0.500;AN=2;BaseQRankSum=1.768;ClippingRankSum=0.212;DP=14;FS=0.000;MLEAC=1;MLEAF=0.500;MQ=57.57;MQRankSum=-2.475;QD=7.20;ReadPosRankSum=0.071;SOR=1.112	GT:AD:DP:GQ:PL	0/1:10,4:14:99:138,0,394
NOT_SCAFFOLDED_NGS_utg33619|quiver|pilon	18898	.	T	TC	120.73	PASS	AC=1;AF=0.500;AN=2;BaseQRankSum=0.884;ClippingRankSum=0.412;DP=17;FS=0.000;MLEAC=1;MLEAF=0.500;MQ=58.83;MQRankSum=0.530;QD=7.10;ReadPosRankSum=0.177;SOR=0.330	GT:AD:DP:GQ:PL	0/1:9,6:15:99:158,0,288
NOT_SCAFFOLDED_NGS_utg33619|quiver|pilon	18901	.	C	CG	289.73	PASS	AC=1;AF=0.500;AN=2;BaseQRankSum=-0.648;ClippingRankSum=0.648;DP=17;FS=0.000;MLEAC=1;MLEAF=0.500;MQ=58.83;MQRankSum=1.355;QD=17.04;ReadPosRankSum=-0.412;SOR=1.270	GT:AD:DP:GQ:PL	0/1:6,9:15:99:327,0,223
NOT_SCAFFOLDED_NGS_utg33619|quiver|pilon	18909	.	C	CTATT	289.73	PASS	AC=1;AF=0.500;AN=2;BaseQRankSum=-0.271;ClippingRankSum=-1.139;DP=16;FS=0.000;MLEAC=1;MLEAF=0.500;MQ=58.75;MQRankSum=-0.271;QD=18.11;ReadPosRankSum=-1.247;SOR=0.892	GT:AD:DP:GQ:PL	0/1:6,10:16:99:327,0,223
NOT_SCAFFOLDED_NGS_utg33619|quiver|pilon	19152	.	T	C	34.77	LowQD;LowQual	AC=1;AF=0.500;AN=2;BaseQRankSum=2.323;ClippingRankSum=0.807;DP=41;FS=2.541;MLEAC=1;MLEAF=0.500;MQ=57.08;MQRankSum=-3.253;QD=0.85;ReadPosRankSum=0.905;SOR=1.833	GT:AD:DP:GQ:PL	0/1:33,4:37:63:63,0,1394
NOT_SCAFFOLDED_NGS_utg33619|quiver|pilon	19165	.	G	A	31.77	LowQD;LowQual	AC=1;AF=0.500;AN=2;BaseQRankSum=0.680;ClippingRankSum=0.831;DP=40;FS=5.620;MLEAC=1;MLEAF=0.500;MQ=56.80;MQRankSum=-3.247;QD=0.79;ReadPosRankSum=1.938;SOR=2.584	GT:AD:DP:GQ:PL	0/1:32,4:36:60:60,0,1500
NOT_SCAFFOLDED_NGS_utg33619|quiver|pilon	19209	.	G	T	47.77	LowQD;LowQual	AC=1;AF=0.500;AN=2;BaseQRankSum=-3.523;ClippingRankSum=-0.705;DP=47;FS=6.149;MLEAC=1;MLEAF=0.500;MQ=57.24;MQRankSum=-4.181;QD=1.02;ReadPosRankSum=0.047;SOR=1.541	GT:AD:DP:GQ:PL	0/1:38,7:45:76:76,0,1404
NOT_SCAFFOLDED_NGS_utg33619|quiver|pilon	19229	.	C	T	135.77	PASS	AC=1;AF=0.500;AN=2;BaseQRankSum=-0.707;ClippingRankSum=-1.826;DP=46;FS=1.672;MLEAC=1;MLEAF=0.500;MQ=57.60;MQRankSum=-3.668;QD=2.95;ReadPosRankSum=-0.444;SOR=0.738	GT:AD:DP:GQ:PL	0/1:36,7:43:99:164,0,1302
NOT_SCAFFOLDED_NGS_utg33619|quiver|pilon	19280	.	G	C	200.77	PASS	AC=1;AF=0.500;AN=2;BaseQRankSum=1.104;ClippingRankSum=0.352;DP=51;FS=1.380;MLEAC=1;MLEAF=0.500;MQ=57.37;MQRankSum=-3.117;QD=3.94;ReadPosRankSum=1.443;SOR=1.085	GT:AD:DP:GQ:PL	0/1:40,10:50:99:229,0,1292
NOT_SCAFFOLDED_NGS_utg33619|quiver|pilon	19341	.	A	G	648.77	PASS	AC=1;AF=0.500;AN=2;BaseQRankSum=0.929;ClippingRankSum=-1.439;DP=33;FS=5.440;MLEAC=1;MLEAF=0.500;MQ=59.43;MQRankSum=0.892;QD=19.66;ReadPosRankSum=1.184;SOR=0.348	GT:AD:DP:GQ:PL	0/1:14,19:33:99:677,0,459
NOT_SCAFFOLDED_NGS_utg33619|quiver|pilon	19403	.	T	C	42.77	LowQD;LowQual	AC=1;AF=0.500;AN=2;BaseQRankSum=2.366;ClippingRankSum=-0.813;DP=45;FS=4.554;MLEAC=1;MLEAF=0.500;MQ=57.95;MQRankSum=-3.630;QD=0.95;ReadPosRankSum=1.102;SOR=0.735	GT:AD:DP:GQ:PL	0/1:40,5:45:71:71,0,1439
NOT_SCAFFOLDED_NGS_utg33619|quiver|pilon	19487	.	G	C	74.77	PASS	AC=1;AF=0.500;AN=2;BaseQRankSum=-1.034;ClippingRankSum=-0.503;DP=50;FS=1.767;MLEAC=1;MLEAF=0.500;MQ=58.53;MQRankSum=-3.495;QD=1.50;ReadPosRankSum=-0.783;SOR=0.277	GT:AD:DP:GQ:PL	0/1:43,7:50:99:103,0,1605
NOT_SCAFFOLDED_NGS_utg33619|quiver|pilon	20233	.	G	A	99.77	PASS	AC=1;AF=0.500;AN=2;BaseQRankSum=0.718;ClippingRankSum=2.285;DP=15;FS=0.000;MLEAC=1;MLEAF=0.500;MQ=40.00;MQRankSum=0.326;QD=6.65;ReadPosRankSum=0.979;SOR=0.160	GT:AD:DP:GQ:PL	0/1:11,4:15:99:128,0,415
NOT_SCAFFOLDED_NGS_utg33619|quiver|pilon	20291	.	G	T	56.77	PASS	AC=1;AF=0.500;AN=2;BaseQRankSum=1.740;ClippingRankSum=1.945;DP=27;FS=4.869;MLEAC=1;MLEAF=0.500;MQ=47.69;MQRankSum=-2.832;QD=2.10;ReadPosRankSum=-1.263;SOR=1.530	GT:AD:DP:GQ:PL	0/1:23,4:27:85:85,0,726
NOT_SCAFFOLDED_NGS_utg33619|quiver|pilon	20394	.	C	A	77.77	PASS	AC=1;AF=0.500;AN=2;BaseQRankSum=-0.450;ClippingRankSum=0.950;DP=19;FS=6.107;MLEAC=1;MLEAF=0.500;MQ=48.45;MQRankSum=-2.350;QD=4.09;ReadPosRankSum=-0.050;SOR=3.033	GT:AD:DP:GQ:PL	0/1:15,4:19:99:106,0,519
NOT_SCAFFOLDED_NGS_utg33619|quiver|pilon	20722	.	T	G	184.77	PASS	AC=1;AF=0.500;AN=2;BaseQRankSum=0.658;ClippingRankSum=-0.132;DP=19;FS=5.927;MLEAC=1;MLEAF=0.500;MQ=37.81;MQRankSum=-1.710;QD=9.72;ReadPosRankSum=1.009;SOR=2.584	GT:AD:DP:GQ:PL	0/1:13,6:19:99:213,0,516
NOT_SCAFFOLDED_NGS_utg33619|quiver|pilon	20725	.	C	A	184.77	PASS	AC=1;AF=0.500;AN=2;BaseQRankSum=-2.663;ClippingRankSum=0.452;DP=17;FS=2.884;MLEAC=1;MLEAF=0.500;MQ=37.55;MQRankSum=-0.854;QD=10.87;ReadPosRankSum=1.055;SOR=1.688	GT:AD:DP:GQ:PL	0/1:11,6:17:99:213,0,516
NOT_SCAFFOLDED_NGS_utg33619|quiver|pilon	20757	.	C	T	166.77	PASS	AC=1;AF=0.500;AN=2;BaseQRankSum=-0.968;ClippingRankSum=-0.323;DP=14;FS=0.000;MLEAC=1;MLEAF=0.500;MQ=37.00;MQRankSum=-0.194;QD=11.91;ReadPosRankSum=1.743;SOR=0.473	GT:AD:DP:GQ:PL	0/1:8,6:14:99:195,0,299
NOT_SCAFFOLDED_NGS_utg33619|quiver|pilon	20792	.	G	A	121.77	PASS	AC=1;AF=0.500;AN=2;BaseQRankSum=0.741;ClippingRankSum=-1.447;DP=10;FS=0.000;MLEAC=1;MLEAF=0.500;MQ=37.73;MQRankSum=-1.447;QD=12.18;ReadPosRankSum=1.036;SOR=0.892	GT:AD:DP:GQ:PL	0/1:6,4:10:99:150,0,236
NOT_SCAFFOLDED_NGS_utg33619|quiver|pilon	20800	.	A	G	121.77	PASS	AC=1;AF=0.500;AN=2;BaseQRankSum=1.447;ClippingRankSum=-0.365;DP=10;FS=2.430;MLEAC=1;MLEAF=0.500;MQ=38.03;MQRankSum=-1.866;QD=12.18;ReadPosRankSum=0.741;SOR=1.609	GT:AD:DP:GQ:PL	0/1:6,4:10:99:150,0,239
NOT_SCAFFOLDED_NGS_utg33619|quiver|pilon	20844	.	T	G	191.77	PASS	AC=1;AF=0.500;AN=2;BaseQRankSum=0.583;ClippingRankSum=-0.869;DP=12;FS=0.000;MLEAC=1;MLEAF=0.500;MQ=39.46;MQRankSum=-0.779;QD=15.98;ReadPosRankSum=-0.259;SOR=0.269	GT:AD:DP:GQ:PL	0/1:6,6:12:99:220,0,221
NOT_SCAFFOLDED_NGS_utg33619|quiver|pilon	20897	.	T	C	71.77	PASS	AC=1;AF=0.500;AN=2;BaseQRankSum=0.731;ClippingRankSum=0.296;DP=10;FS=0.000;MLEAC=1;MLEAF=0.500;MQ=43.50;MQRankSum=-1.386;QD=7.18;ReadPosRankSum=-0.731;SOR=0.446	GT:AD:DP:GQ:PL	0/1:7,3:10:99:100,0,199
NOT_SCAFFOLDED_NGS_utg33619|quiver|pilon	20934	.	C	T	102.77	PASS	AC=1;AF=0.500;AN=2;BaseQRankSum=-1.034;ClippingRankSum=-0.678;DP=11;FS=3.090;MLEAC=1;MLEAF=0.500;MQ=45.74;MQRankSum=-2.037;QD=9.34;ReadPosRankSum=-1.034;SOR=1.981	GT:AD:DP:GQ:PL	0/1:7,4:11:99:131,0,269
NOT_SCAFFOLDED_NGS_utg33619|quiver|pilon	20958	.	T	C	108.77	PASS	AC=1;AF=0.500;AN=2;BaseQRankSum=0.278;ClippingRankSum=0.896;DP=11;FS=0.000;MLEAC=1;MLEAF=0.500;MQ=45.74;MQRankSum=-2.037;QD=9.89;ReadPosRankSum=0.000;SOR=1.112	GT:AD:DP:GQ:PL	0/1:7,4:11:99:137,0,261
NOT_SCAFFOLDED_NGS_utg33619|quiver|pilon	21733	.	C	A	73.77	PASS	AC=1;AF=0.500;AN=2;BaseQRankSum=0.436;ClippingRankSum=1.193;DP=41;FS=0.000;MLEAC=1;MLEAF=0.500;MQ=50.47;MQRankSum=-0.398;QD=1.80;ReadPosRankSum=0.625;SOR=0.693	GT:AD:DP:GQ:PL	0/1:34,6:40:99:102,0,1079
NOT_SCAFFOLDED_NGS_utg33619|quiver|pilon	21759	.	T	A	50.77	PASS	AC=1;AF=0.500;AN=2;BaseQRankSum=1.503;ClippingRankSum=1.149;DP=32;FS=0.000;MLEAC=1;MLEAF=0.500;MQ=51.17;MQRankSum=-1.208;QD=1.59;ReadPosRankSum=1.385;SOR=0.507	GT:AD:DP:GQ:PL	0/1:27,4:31:79:79,0,860
NOT_SCAFFOLDED_NGS_utg33619|quiver|pilon	21818	.	C	CCATCCCTG	501.73	PASS	AC=2;AF=1.00;AN=2;DP=18;FS=0.000;MLEAC=2;MLEAF=1.00;MQ=40.68;QD=27.87;SOR=1.445	GT:AD:DP:GQ:PL	1/1:0,12:12:35:539,35,0
NOT_SCAFFOLDED_NGS_utg33619|quiver|pilon	22171	.	T	C	41.77	LowQual	AC=1;AF=0.500;AN=2;BaseQRankSum=1.380;ClippingRankSum=-0.720;DP=6;FS=3.979;MLEAC=1;MLEAF=0.500;MQ=50.99;MQRankSum=-1.380;QD=6.96;ReadPosRankSum=0.000;SOR=2.225	GT:AD:DP:GQ:PL	0/1:4,2:6:70:70,0,118
NOT_SCAFFOLDED_NGS_utg33619|quiver|pilon	22433	.	T	C	39.77	LowQual	AC=1;AF=0.500;AN=2;BaseQRankSum=0.358;ClippingRankSum=1.231;DP=5;FS=0.000;MLEAC=1;MLEAF=0.500;MQ=38.85;MQRankSum=0.358;QD=7.95;ReadPosRankSum=1.231;SOR=1.609	GT:AD:DP:GQ:PL	0/1:3,2:5:68:68,0,105
NOT_SCAFFOLDED_NGS_utg33619|quiver|pilon	24199	.	T	C	118.77	PASS	AC=1;AF=0.500;AN=2;BaseQRankSum=-1.769;ClippingRankSum=0.597;DP=11;FS=0.000;MLEAC=1;MLEAF=0.500;MQ=37.79;MQRankSum=-1.246;QD=10.80;ReadPosRankSum=1.246;SOR=0.283	GT:AD:DP:GQ:PL	0/1:7,4:11:99:147,0,336
NOT_SCAFFOLDED_NGS_utg33619|quiver|pilon	24201	.	A	T	118.77	PASS	AC=1;AF=0.500;AN=2;BaseQRankSum=-1.447;ClippingRankSum=0.365;DP=10;FS=0.000;MLEAC=1;MLEAF=0.500;MQ=37.56;MQRankSum=-1.568;QD=11.88;ReadPosRankSum=0.000;SOR=0.368	GT:AD:DP:GQ:PL	0/1:6,4:10:99:147,0,336
NOT_SCAFFOLDED_NGS_utg33619|quiver|pilon	24252	.	C	G	52.77	PASS	AC=1;AF=0.500;AN=2;BaseQRankSum=1.537;ClippingRankSum=1.537;DP=6;FS=0.000;MLEAC=1;MLEAF=0.500;MQ=37.23;MQRankSum=-1.537;QD=8.79;ReadPosRankSum=0.406;SOR=2.093	GT:AD:DP:GQ:PL	0/1:3,3:6:74:81,0,74
NOT_SCAFFOLDED_NGS_utg7521|quiver|pilon	14282	.	T	TC	108.87	PASS	AC=2;AF=1.00;AN=2;DP=5;FS=0.000;MLEAC=2;MLEAF=1.00;MQ=60.00;QD=21.77;SOR=1.981	GT:AD:DP:GQ:PL	1/1:0,5:5:15:146,15,0
NOT_SCAFFOLDED_NGS_utg7521|quiver|pilon	16398	.	A	C	213.77	PASS	AC=1;AF=0.500;AN=2;BaseQRankSum=-1.892;ClippingRankSum=-0.580;DP=73;FS=2.768;MLEAC=1;MLEAF=0.500;MQ=58.58;MQRankSum=-0.048;QD=2.93;ReadPosRankSum=2.102;SOR=1.214	GT:AD:DP:GQ:PL	0/1:44,13:57:99:242,0,1492
NOT_SCAFFOLDED_NGS_utg7521|quiver|pilon	16437	.	T	C	102.77	PASS	AC=1;AF=0.500;AN=2;BaseQRankSum=1.528;ClippingRankSum=-0.665;DP=51;FS=11.830;MLEAC=1;MLEAF=0.500;MQ=59.21;MQRankSum=1.887;QD=2.02;ReadPosRankSum=-1.168;SOR=3.706	GT:AD:DP:GQ:PL	0/1:36,6:42:99:131,0,1204
NOT_SCAFFOLDED_NGS_utg7521|quiver|pilon	90959	.	TG	T	198.73	LowQD	AC=1;AF=0.500;AN=2;BaseQRankSum=-3.774;ClippingRankSum=-0.852;DP=188;FS=1.215;MLEAC=1;MLEAF=0.500;MQ=44.16;MQRankSum=-3.248;QD=1.06;ReadPosRankSum=0.298;SOR=1.022	GT:AD:DP:GQ:PL	0/1:66,12:78:99:236,0,2659
NOT_SCAFFOLDED_NGS_utg7521|quiver|pilon	90968	.	C	T	311.77	PASS	AC=1;AF=0.500;AN=2;BaseQRankSum=-4.134;ClippingRankSum=0.178;DP=109;FS=0.000;MLEAC=1;MLEAF=0.500;MQ=49.15;MQRankSum=-4.354;QD=2.86;ReadPosRankSum=-0.905;SOR=0.657	GT:AD:DP:GQ:PL	0/1:53,12:65:99:340,0,1831
NOT_SCAFFOLDED_NGS_utg7521|quiver|pilon	91007	.	A	C	165.77	PASS	AC=1;AF=0.500;AN=2;BaseQRankSum=0.240;ClippingRankSum=0.941;DP=57;FS=3.683;MLEAC=1;MLEAF=0.500;MQ=55.13;MQRankSum=-1.605;QD=2.91;ReadPosRankSum=-2.380;SOR=1.019	GT:AD:DP:GQ:PL	0/1:29,8:37:99:194,0,1061
NOT_SCAFFOLDED_NGS_utg7521|quiver|pilon	96336	.	T	C	81.77	LowQD	AC=1;AF=0.500;AN=2;BaseQRankSum=-0.656;ClippingRankSum=-0.198;DP=61;FS=1.758;MLEAC=1;MLEAF=0.500;MQ=50.89;MQRankSum=-1.296;QD=1.34;ReadPosRankSum=-1.571;SOR=1.306	GT:AD:DP:GQ:PL	0/1:43,6:49:99:110,0,1910
NOT_SCAFFOLDED_NGS_utg7521|quiver|pilon	96351	.	C	A	880.77	PASS	AC=1;AF=0.500;AN=2;BaseQRankSum=0.250;ClippingRankSum=-0.516;DP=68;FS=2.244;MLEAC=1;MLEAF=0.500;MQ=50.08;MQRankSum=-2.448;QD=12.95;ReadPosRankSum=1.566;SOR=0.921	GT:AD:DP:GQ:PL	0/1:33,23:56:99:909,0,1182
NOT_SCAFFOLDED_NGS_utg7521|quiver|pilon	96357	.	A	T	591.77	PASS	AC=1;AF=0.500;AN=2;BaseQRankSum=0.321;ClippingRankSum=1.457;DP=73;FS=3.849;MLEAC=1;MLEAF=0.500;MQ=48.68;MQRankSum=-1.424;QD=8.11;ReadPosRankSum=1.770;SOR=1.151	GT:AD:DP:GQ:PL	0/1:43,18:61:99:620,0,1743
NOT_SCAFFOLDED_NGS_utg7521|quiver|pilon	96367	.	T	A	615.77	PASS	AC=1;AF=0.500;AN=2;BaseQRankSum=-2.494;ClippingRankSum=-1.131;DP=79;FS=2.329;MLEAC=1;MLEAF=0.500;MQ=47.15;MQRankSum=-0.906;QD=7.79;ReadPosRankSum=2.568;SOR=0.962	GT:AD:DP:GQ:PL	0/1:44,19:63:99:644,0,1718
NOT_SCAFFOLDED_NGS_utg7521|quiver|pilon	96470	.	C	T	269.77	PASS	AC=1;AF=0.500;AN=2;BaseQRankSum=1.457;ClippingRankSum=-0.444;DP=66;FS=22.018;MLEAC=1;MLEAF=0.500;MQ=47.61;MQRankSum=-3.029;QD=4.09;ReadPosRankSum=-1.292;SOR=3.111	GT:AD:DP:GQ:PL	0/1:36,15:51:99:298,0,1143
NOT_SCAFFOLDED_NGS_utg7521|quiver|pilon	97136	.	T	A	124.77	PASS	AC=1;AF=0.500;AN=2;BaseQRankSum=-2.725;ClippingRankSum=0.031;DP=25;FS=0.000;MLEAC=1;MLEAF=0.500;MQ=53.10;MQRankSum=-3.950;QD=4.99;ReadPosRankSum=-2.113;SOR=0.892	GT:AD:DP:GQ:PL	0/1:16,8:24:99:153,0,581
NOT_SCAFFOLDED_NGS_utg7521|quiver|pilon	97397	.	T	G	96.77	LowQD	AC=1;AF=0.500;AN=2;BaseQRankSum=-0.091;ClippingRankSum=-0.651;DP=80;FS=3.426;MLEAC=1;MLEAF=0.500;MQ=51.20;MQRankSum=-1.952;QD=1.21;ReadPosRankSum=1.507;SOR=1.589	GT:AD:DP:GQ:PL	0/1:70,8:78:99:125,0,4365
NOT_SCAFFOLDED_NGS_utg7521|quiver|pilon	97401	.	C	A	112.77	LowQD	AC=1;AF=0.500;AN=2;BaseQRankSum=-1.157;ClippingRankSum=1.510;DP=77;FS=3.443;MLEAC=1;MLEAF=0.500;MQ=51.81;MQRankSum=-2.358;QD=1.46;ReadPosRankSum=0.609;SOR=1.617	GT:AD:DP:GQ:PL	0/1:65,8:73:99:141,0,2004
NOT_SCAFFOLDED_NGS_utg7521|quiver|pilon	97411	.	C	G	90.77	LowQD	AC=1;AF=0.500;AN=2;BaseQRankSum=-1.415;ClippingRankSum=0.890;DP=71;FS=3.460;MLEAC=1;MLEAF=0.500;MQ=53.79;MQRankSum=-2.933;QD=1.28;ReadPosRankSum=-1.752;SOR=1.602	GT:AD:DP:GQ:PL	0/1:61,8:69:99:119,0,4519
NOT_SCAFFOLDED_NGS_utg7521|quiver|pilon	98311	.	A	G	433.77	PASS	AC=1;AF=0.500;AN=2;BaseQRankSum=1.196;ClippingRankSum=0.273;DP=58;FS=4.012;MLEAC=1;MLEAF=0.500;MQ=53.46;MQRankSum=-5.313;QD=7.48;ReadPosRankSum=-1.230;SOR=1.302	GT:AD:DP:GQ:PL	0/1:41,17:58:99:462,0,1299
NOT_SCAFFOLDED_NGS_utg7521|quiver|pilon	98400	.	G	A	577.77	PASS	AC=1;AF=0.500;AN=2;BaseQRankSum=-1.496;ClippingRankSum=0.848;DP=53;FS=8.647;MLEAC=1;MLEAF=0.500;MQ=49.02;MQRankSum=-3.287;QD=10.90;ReadPosRankSum=1.667;SOR=1.995	GT:AD:DP:GQ:PL	0/1:36,17:53:99:606,0,2108
NOT_SCAFFOLDED_NGS_utg7521|quiver|pilon	98407	.	A	G	589.77	PASS	AC=1;AF=0.500;AN=2;BaseQRankSum=-0.788;ClippingRankSum=-1.649;DP=49;FS=8.999;MLEAC=1;MLEAF=0.500;MQ=48.80;MQRankSum=-2.993;QD=12.04;ReadPosRankSum=1.397;SOR=2.179	GT:AD:DP:GQ:PL	0/1:32,17:49:99:618,0,1986
NOT_SCAFFOLDED_NGS_utg7521|quiver|pilon	98443	.	T	A	498.77	PASS	AC=1;AF=0.500;AN=2;BaseQRankSum=-1.725;ClippingRankSum=-0.618;DP=49;FS=2.692;MLEAC=1;MLEAF=0.500;MQ=52.18;MQRankSum=-3.807;QD=10.18;ReadPosRankSum=0.315;SOR=1.044	GT:AD:DP:GQ:PL	0/1:34,15:49:99:527,0,2533
NOT_SCAFFOLDED_NGS_utg7521|quiver|pilon	98450	.	T	G	615.77	PASS	AC=1;AF=0.500;AN=2;BaseQRankSum=-1.858;ClippingRankSum=-0.525;DP=52;FS=4.409;MLEAC=1;MLEAF=0.500;MQ=53.03;MQRankSum=-4.181;QD=11.84;ReadPosRankSum=0.545;SOR=0.970	GT:AD:DP:GQ:PL	0/1:37,15:52:99:644,0,2651
NOT_SCAFFOLDED_NGS_utg7521|quiver|pilon	98477	.	A	G	457.77	PASS	AC=1;AF=0.500;AN=2;BaseQRankSum=0.152;ClippingRankSum=-1.031;DP=40;FS=23.254;MLEAC=1;MLEAF=0.500;MQ=56.42;MQRankSum=-4.345;QD=11.44;ReadPosRankSum=0.761;SOR=4.402	GT:AD:DP:GQ:PL	0/1:32,8:40:99:486,0,2183
NOT_SCAFFOLDED_NGS_utg7521|quiver|pilon	98479	.	G	C	208.77	PASS	AC=1;AF=0.500;AN=2;BaseQRankSum=-1.674;ClippingRankSum=0.321;DP=40;FS=23.254;MLEAC=1;MLEAF=0.500;MQ=56.42;MQRankSum=-4.345;QD=5.22;ReadPosRankSum=0.592;SOR=4.402	GT:AD:DP:GQ:PL	0/1:32,8:40:99:237,0,2075
NOT_SCAFFOLDED_NGS_utg7521|quiver|pilon	98493	.	TTC	T	205.73	PASS	AC=1;AF=0.500;AN=2;BaseQRankSum=1.304;ClippingRankSum=-0.783;DP=39;FS=29.106;MLEAC=1;MLEAF=0.500;MQ=56.75;MQRankSum=-4.330;QD=5.28;ReadPosRankSum=-1.548;SOR=4.398	GT:AD:DP:GQ:PL	0/1:31,8:39:99:243,0,1560
NOT_SCAFFOLDED_NGS_utg7521|quiver|pilon	98498	.	T	TCA	211.73	PASS	AC=1;AF=0.500;AN=2;BaseQRankSum=-0.498;ClippingRankSum=-0.314;DP=37;FS=24.098;MLEAC=1;MLEAF=0.500;MQ=56.74;MQRankSum=-4.298;QD=5.72;ReadPosRankSum=-2.859;SOR=4.401	GT:AD:DP:GQ:PL	0/1:29,8:37:99:249,0,1206
NOT_SCAFFOLDED_NGS_utg7521|quiver|pilon	100873	.	G	T	70.77	SnpCluster	AC=1;AF=0.500;AN=2;BaseQRankSum=0.555;ClippingRankSum=-0.740;DP=12;FS=2.817;MLEAC=1;MLEAF=0.500;MQ=49.45;MQRankSum=-1.849;QD=5.90;ReadPosRankSum=0.370;SOR=0.946	GT:AD:DP:GQ:PL	0/1:9,3:12:99:99,0,948
NOT_SCAFFOLDED_NGS_utg7521|quiver|pilon	100876	.	A	T	70.77	SnpCluster	AC=1;AF=0.500;AN=2;BaseQRankSum=0.000;ClippingRankSum=0.555;DP=12;FS=2.817;MLEAC=1;MLEAF=0.500;MQ=49.45;MQRankSum=-1.849;QD=5.90;ReadPosRankSum=0.740;SOR=0.946	GT:AD:DP:GQ:PL	0/1:9,3:12:99:99,0,948
NOT_SCAFFOLDED_NGS_utg7521|quiver|pilon	100878	.	A	AT	61.73	SnpCluster	AC=1;AF=0.500;AN=2;BaseQRankSum=-0.715;ClippingRankSum=0.566;DP=11;FS=3.090;MLEAC=1;MLEAF=0.500;MQ=48.82;MQRankSum=-1.531;QD=5.61;ReadPosRankSum=0.978;SOR=0.889	GT:AD:DP:GQ:PL	0/1:8,3:11:99:99,0,948
NOT_SCAFFOLDED_NGS_utg7521|quiver|pilon	108092	.	CG	C	301.73	PASS	AC=1;AF=0.500;AN=2;BaseQRankSum=0.693;ClippingRankSum=0.361;DP=26;FS=7.463;MLEAC=1;MLEAF=0.500;MQ=49.54;MQRankSum=-2.968;QD=11.61;ReadPosRankSum=0.638;SOR=2.584	GT:AD:DP:GQ:PL	0/1:15,10:25:99:339,0,2638
NOT_SCAFFOLDED_NGS_utg7521|quiver|pilon	108103	.	G	C	304.77	PASS	AC=1;AF=0.500;AN=2;BaseQRankSum=0.315;ClippingRankSum=-1.365;DP=23;FS=9.054;MLEAC=1;MLEAF=0.500;MQ=50.76;MQRankSum=-2.976;QD=13.25;ReadPosRankSum=2.345;SOR=3.293	GT:AD:DP:GQ:PL	0/1:17,6:23:99:333,0,2989
NOT_SCAFFOLDED_NGS_utg7521|quiver|pilon	108109	.	T	A	166.77	PASS	AC=1;AF=0.500;AN=2;BaseQRankSum=0.286;ClippingRankSum=0.159;DP=25;FS=8.888;MLEAC=1;MLEAF=0.500;MQ=51.56;MQRankSum=-3.086;QD=6.67;ReadPosRankSum=1.304;SOR=3.352	GT:AD:DP:GQ:PL	0/1:19,6:25:99:195,0,3122
NOT_SCAFFOLDED_NGS_utg7521|quiver|pilon	108120	.	C	A	157.77	PASS	AC=1;AF=0.500;AN=2;BaseQRankSum=0.335;ClippingRankSum=-2.100;DP=26;FS=11.977;MLEAC=1;MLEAF=0.500;MQ=52.64;MQRankSum=-3.378;QD=6.07;ReadPosRankSum=-0.578;SOR=3.556	GT:AD:DP:GQ:PL	0/1:20,6:26:99:186,0,3269
NOT_SCAFFOLDED_NGS_utg7521|quiver|pilon	108121	.	T	C	157.77	PASS	AC=1;AF=0.500;AN=2;BaseQRankSum=1.021;ClippingRankSum=-0.321;DP=27;FS=11.508;MLEAC=1;MLEAF=0.500;MQ=52.93;MQRankSum=-3.412;QD=5.84;ReadPosRankSum=-0.729;SOR=3.401	GT:AD:DP:GQ:PL	0/1:21,6:27:99:186,0,3269
NOT_SCAFFOLDED_NGS_utg7521|quiver|pilon	113554	.	T	G	34.77	LowQD;LowQual	AC=1;AF=0.500;AN=2;BaseQRankSum=-1.326;ClippingRankSum=0.619;DP=35;FS=0.000;MLEAC=1;MLEAF=0.500;MQ=53.85;MQRankSum=-2.858;QD=0.99;ReadPosRankSum=0.560;SOR=1.179	GT:AD:DP:GQ:PL	0/1:32,3:35:63:63,0,6680
NOT_SCAFFOLDED_NGS_utg7521|quiver|pilon	113575	.	T	C	46.77	LowQD;LowQual	AC=1;AF=0.500;AN=2;BaseQRankSum=-2.566;ClippingRankSum=-0.700;DP=35;FS=0.000;MLEAC=1;MLEAF=0.500;MQ=51.74;MQRankSum=-3.240;QD=1.34;ReadPosRankSum=-1.633;SOR=0.434	GT:AD:DP:GQ:PL	0/1:31,4:35:75:75,0,6081
NOT_SCAFFOLDED_NGS_utg7521|quiver|pilon	113590	.	T	A	55.77	PASS	AC=1;AF=0.500;AN=2;BaseQRankSum=-2.593;ClippingRankSum=0.256;DP=32;FS=0.000;MLEAC=1;MLEAF=0.500;MQ=50.53;MQRankSum=-3.219;QD=1.74;ReadPosRankSum=-2.764;SOR=0.460	GT:AD:DP:GQ:PL	0/1:28,4:32:84:84,0,5314
NOT_SCAFFOLDED_NGS_utg7521|quiver|pilon	117693	.	G	GT	494.73	PASS	AC=1;AF=0.500;AN=2;BaseQRankSum=0.785;ClippingRankSum=0.300;DP=44;FS=0.000;MLEAC=1;MLEAF=0.500;MQ=56.99;MQRankSum=0.043;QD=11.24;ReadPosRankSum=1.299;SOR=0.776	GT:AD:DP:GQ:PL	0/1:16,23:39:99:532,0,364
NOT_SCAFFOLDED_NGS_utg7521|quiver|pilon	126330	.	C	G	181.77	PASS	AC=1;AF=0.500;AN=2;BaseQRankSum=1.363;ClippingRankSum=-0.426;DP=34;FS=0.000;MLEAC=1;MLEAF=0.500;MQ=57.00;MQRankSum=-2.215;QD=5.35;ReadPosRankSum=2.981;SOR=0.709	GT:AD:DP:GQ:PL	0/1:27,7:34:99:210,0,2615
NOT_SCAFFOLDED_NGS_utg7521|quiver|pilon	126338	.	C	T	184.77	PASS	AC=1;AF=0.500;AN=2;BaseQRankSum=0.809;ClippingRankSum=1.278;DP=34;FS=0.000;MLEAC=1;MLEAF=0.500;MQ=57.00;MQRankSum=-2.130;QD=5.43;ReadPosRankSum=-0.937;SOR=0.576	GT:AD:DP:GQ:PL	0/1:27,7:34:99:213,0,2575
NOT_SCAFFOLDED_NGS_utg7521|quiver|pilon	126344	.	C	A	181.77	PASS	AC=1;AF=0.500;AN=2;BaseQRankSum=0.144;ClippingRankSum=-1.052;DP=35;FS=0.000;MLEAC=1;MLEAF=0.500;MQ=57.09;MQRankSum=-1.588;QD=5.19;ReadPosRankSum=-2.990;SOR=0.527	GT:AD:DP:GQ:PL	0/1:28,7:35:99:210,0,2577
NOT_SCAFFOLDED_NGS_utg20005|quiver|pilon	7552	.	T	A	36.77	LowCoverage;LowQual	AC=1;AF=0.500;AN=2;BaseQRankSum=1.026;ClippingRankSum=1.026;DP=4;FS=0.000;MLEAC=1;MLEAF=0.500;MQ=37.18;MQRankSum=-1.026;QD=9.19;ReadPosRankSum=1.026;SOR=0.693	GT:AD:DP:GQ:PL	0/1:2,2:4:65:65,0,76
NOT_SCAFFOLDED_NGS_utg20005|quiver|pilon	10621	.	T	C	238.77	PASS	AC=1;AF=0.500;AN=2;BaseQRankSum=-0.501;ClippingRankSum=-0.579;DP=20;FS=0.000;MLEAC=1;MLEAF=0.500;MQ=39.30;MQRankSum=-0.424;QD=11.94;ReadPosRankSum=2.199;SOR=0.392	GT:AD:DP:GQ:PL	0/1:12,8:20:99:267,0,452
NOT_SCAFFOLDED_NGS_utg20005|quiver|pilon	10802	.	G	T	181.77	PASS	AC=1;AF=0.500;AN=2;BaseQRankSum=-1.652;ClippingRankSum=0.956;DP=39;FS=1.784;MLEAC=1;MLEAF=0.500;MQ=47.07;MQRankSum=0.504;QD=4.66;ReadPosRankSum=1.061;SOR=0.275	GT:AD:DP:GQ:PL	0/1:31,8:39:99:210,0,1175
NOT_SCAFFOLDED_NGS_utg20005|quiver|pilon	10838	.	A	G	315.77	PASS	AC=1;AF=0.500;AN=2;BaseQRankSum=2.488;ClippingRankSum=-0.298;DP=48;FS=0.000;MLEAC=1;MLEAF=0.500;MQ=44.06;MQRankSum=-0.917;QD=6.58;ReadPosRankSum=0.012;SOR=0.404	GT:AD:DP:GQ:PL	0/1:36,12:48:99:344,0,1218
NOT_SCAFFOLDED_NGS_utg20005|quiver|pilon	10860	.	G	A	49.77	LowQD;LowQual	AC=1;AF=0.500;AN=2;BaseQRankSum=0.034;ClippingRankSum=-0.169;DP=48;FS=0.000;MLEAC=1;MLEAF=0.500;MQ=45.09;MQRankSum=-1.552;QD=1.04;ReadPosRankSum=1.654;SOR=0.822	GT:AD:DP:GQ:PL	0/1:43,5:48:78:78,0,1792
NOT_SCAFFOLDED_NGS_utg20005|quiver|pilon	10865	.	C	A	46.77	LowQD;LowQual	AC=1;AF=0.500;AN=2;BaseQRankSum=-0.259;ClippingRankSum=-0.970;DP=50;FS=1.872;MLEAC=1;MLEAF=0.500;MQ=45.85;MQRankSum=-0.970;QD=0.94;ReadPosRankSum=1.552;SOR=1.101	GT:AD:DP:GQ:PL	0/1:45,5:50:75:75,0,1814
NOT_SCAFFOLDED_NGS_utg20005|quiver|pilon	10901	.	G	A	733.77	PASS	AC=1;AF=0.500;AN=2;BaseQRankSum=1.217;ClippingRankSum=-1.743;DP=73;FS=0.926;MLEAC=1;MLEAF=0.500;MQ=51.50;MQRankSum=-2.554;QD=10.05;ReadPosRankSum=2.417;SOR=0.891	GT:AD:DP:GQ:PL	0/1:46,27:73:99:762,0,1303
NOT_SCAFFOLDED_NGS_utg20005|quiver|pilon	10990	.	C	G	134.77	PASS	AC=1;AF=0.500;AN=2;BaseQRankSum=0.817;ClippingRankSum=0.583;DP=33;FS=11.137;MLEAC=1;MLEAF=0.500;MQ=52.45;MQRankSum=-0.630;QD=4.08;ReadPosRankSum=0.630;SOR=3.235	GT:AD:DP:GQ:PL	0/1:27,6:33:99:163,0,990
NOT_SCAFFOLDED_NGS_utg20005|quiver|pilon	11071	.	G	C	65.77	PASS	AC=1;AF=0.500;AN=2;BaseQRankSum=-0.185;ClippingRankSum=-2.034;DP=13;FS=0.000;MLEAC=1;MLEAF=0.500;MQ=56.02;MQRankSum=-2.589;QD=5.06;ReadPosRankSum=-0.555;SOR=0.275	GT:AD:DP:GQ:PL	0/1:9,3:12:94:94,0,339
NOT_SCAFFOLDED_NGS_utg20005|quiver|pilon	11443	.	T	A	38.77	LowQual	AC=1;AF=0.500;AN=2;BaseQRankSum=0.151;ClippingRankSum=0.754;DP=21;FS=5.898;MLEAC=1;MLEAF=0.500;MQ=38.82;MQRankSum=0.452;QD=1.85;ReadPosRankSum=-0.955;SOR=2.461	GT:AD:DP:GQ:PL	0/1:18,3:21:67:67,0,690
NOT_SCAFFOLDED_NGS_utg20005|quiver|pilon	11465	.	C	T	42.77	LowQual	AC=1;AF=0.500;AN=2;BaseQRankSum=-0.056;ClippingRankSum=0.056;DP=19;FS=6.419;MLEAC=1;MLEAF=0.500;MQ=39.54;MQRankSum=1.286;QD=2.25;ReadPosRankSum=0.839;SOR=2.833	GT:AD:DP:GQ:PL	0/1:16,3:19:71:71,0,605
NOT_SCAFFOLDED_NGS_utg20005|quiver|pilon	12873	.	G	GA	172.73	PASS	AC=1;AF=0.500;AN=2;BaseQRankSum=-2.245;ClippingRankSum=-0.367;DP=22;FS=7.474;MLEAC=1;MLEAF=0.500;MQ=47.58;MQRankSum=1.592;QD=7.85;ReadPosRankSum=-0.776;SOR=1.465	GT:AD:DP:GQ:PL	0/1:9,10:19:99:210,0,203
NOT_SCAFFOLDED_NGS_utg20005|quiver|pilon	13472	.	TGAA	T	334.73	StrandBias	AC=1;AF=0.500;AN=2;BaseQRankSum=1.239;ClippingRankSum=0.026;DP=33;FS=67.252;MLEAC=1;MLEAF=0.500;MQ=34.11;MQRankSum=-3.241;QD=10.14;ReadPosRankSum=1.239;SOR=4.796	GT:AD:DP:GQ:PL	0/1:16,10:26:99:372,0,638
NOT_SCAFFOLDED_NGS_utg20005|quiver|pilon	13685	.	T	TG	255.74	PASS	AC=2;AF=1.00;AN=2;DP=13;FS=0.000;MLEAC=2;MLEAF=1.00;MQ=36.43;QD=19.67;SOR=2.093	GT:AD:DP:GQ:PL	1/1:0,9:9:27:293,27,0
NOT_SCAFFOLDED_NGS_utg20005|quiver|pilon	14753	.	T	TC	79.25	LowCoverage	AC=2;AF=1.00;AN=2;DP=3;FS=0.000;MLEAC=2;MLEAF=1.00;MQ=46.91;QD=26.42;SOR=1.179	GT:AD:DP:GQ:PL	1/1:0,3:3:9:116,9,0
NOT_SCAFFOLDED_NGS_utg20005|quiver|pilon	15195	.	ATCT	A	838.73	PASS	AC=1;AF=0.500;AN=2;BaseQRankSum=2.646;ClippingRankSum=-0.517;DP=38;FS=2.909;MLEAC=1;MLEAF=0.500;MQ=56.86;MQRankSum=-0.724;QD=22.07;ReadPosRankSum=2.088;SOR=0.956	GT:AD:DP:GQ:PL	0/1:16,22:38:99:876,0,725
NOT_SCAFFOLDED_NGS_utg20005|quiver|pilon	15287	.	C	CA	913.73	PASS	AC=2;AF=1.00;AN=2;DP=32;FS=0.000;MLEAC=2;MLEAF=1.00;MQ=51.89;QD=28.55;SOR=1.460	GT:AD:DP:GQ:PL	1/1:0,29:29:87:951,87,0
NOT_SCAFFOLDED_NGS_utg20005|quiver|pilon	15355	.	A	AG	528.73	PASS	AC=2;AF=1.00;AN=2;DP=15;FS=0.000;MLEAC=2;MLEAF=1.00;MQ=38.87;QD=32.64;SOR=5.421	GT:AD:DP:GQ:PL	1/1:0,14:14:42:566,42,0
NOT_SCAFFOLDED_NGS_utg20005|quiver|pilon	15384	.	G	C	42.77	LowQual	AC=1;AF=0.500;AN=2;BaseQRankSum=-0.550;ClippingRankSum=0.550;DP=7;FS=0.000;MLEAC=1;MLEAF=0.500;MQ=37.55;MQRankSum=-0.937;QD=6.11;ReadPosRankSum=0.937;SOR=0.495	GT:AD:DP:GQ:PL	0/1:4,3:7:71:71,0,143
NOT_SCAFFOLDED_NGS_utg20005|quiver|pilon	15414	.	G	A	162.78	PASS	AC=1;AF=0.500;AN=2;BaseQRankSum=0.736;ClippingRankSum=-0.736;DP=6;FS=7.782;MLEAC=1;MLEAF=0.500;MQ=36.82;MQRankSum=0.736;QD=27.13;ReadPosRankSum=-0.736;SOR=3.590	GT:AD:DP:GQ:PL	0/1:1,5:6:27:191,0,27
NOT_SCAFFOLDED_NGS_utg20005|quiver|pilon	15637	.	G	C	696.77	PASS	AC=2;AF=1.00;AN=2;DP=19;FS=0.000;MLEAC=2;MLEAF=1.00;MQ=34.56;QD=29.43;SOR=0.793	GT:AD:DP:GQ:PL	1/1:0,19:19:57:725,57,0
NOT_SCAFFOLDED_NGS_utg20005|quiver|pilon	15694	.	T	A	197.77	PASS	AC=1;AF=0.500;AN=2;BaseQRankSum=-1.473;ClippingRankSum=-0.059;DP=15;FS=0.000;MLEAC=1;MLEAF=0.500;MQ=33.76;MQRankSum=-3.005;QD=13.18;ReadPosRankSum=2.416;SOR=1.270	GT:AD:DP:GQ:PL	0/1:6,9:15:99:226,0,174
NOT_SCAFFOLDED_NGS_utg20005|quiver|pilon	16621	.	A	C	199.77	PASS	AC=1;AF=0.500;AN=2;BaseQRankSum=2.791;ClippingRankSum=-1.518;DP=65;FS=0.000;MLEAC=1;MLEAF=0.500;MQ=39.10;MQRankSum=-0.500;QD=3.07;ReadPosRankSum=1.500;SOR=0.038	GT:AD:DP:GQ:PL	0/1:55,10:65:99:228,0,2135
NOT_SCAFFOLDED_NGS_utg20005|quiver|pilon	16642	.	C	T	152.77	PASS	AC=1;AF=0.500;AN=2;BaseQRankSum=2.291;ClippingRankSum=-0.211;DP=80;FS=2.318;MLEAC=1;MLEAF=0.500;MQ=40.03;MQRankSum=0.225;QD=1.91;ReadPosRankSum=2.029;SOR=1.244	GT:AD:DP:GQ:PL	0/1:70,10:80:99:181,0,2490
NOT_SCAFFOLDED_NGS_utg20005|quiver|pilon	16748	.	T	C	576.77	PASS	AC=1;AF=0.500;AN=2;BaseQRankSum=-0.836;ClippingRankSum=0.918;DP=122;FS=0.000;MLEAC=1;MLEAF=0.500;MQ=49.23;MQRankSum=-1.697;QD=4.73;ReadPosRankSum=-0.484;SOR=0.529	GT:AD:DP:GQ:PL	0/1:93,27:120:99:605,0,3093
NOT_SCAFFOLDED_NGS_utg20005|quiver|pilon	16758	.	C	T	275.77	PASS	AC=1;AF=0.500;AN=2;BaseQRankSum=2.657;ClippingRankSum=0.296;DP=112;FS=9.036;MLEAC=1;MLEAF=0.500;MQ=49.44;MQRankSum=-0.139;QD=2.46;ReadPosRankSum=-0.880;SOR=2.784	GT:AD:DP:GQ:PL	0/1:95,15:110:99:304,0,3323
NOT_SCAFFOLDED_NGS_utg20005|quiver|pilon	16777	.	G	A	289.77	PASS	AC=1;AF=0.500;AN=2;BaseQRankSum=-0.551;ClippingRankSum=-0.800;DP=72;FS=0.000;MLEAC=1;MLEAF=0.500;MQ=48.52;MQRankSum=-1.608;QD=4.02;ReadPosRankSum=-0.125;SOR=0.654	GT:AD:DP:GQ:PL	0/1:56,14:70:99:318,0,1946
NOT_SCAFFOLDED_NGS_utg20005|quiver|pilon	17069	.	G	GC	204.80	PASS	AC=2;AF=1.00;AN=2;DP=6;FS=0.000;MLEAC=2;MLEAF=1.00;MQ=34.50;QD=34.13;SOR=3.912	GT:AD:DP:GQ:PL	1/1:0,6:6:18:242,18,0
NOT_SCAFFOLDED_NGS_utg20005|quiver|pilon	17185	.	C	CT	34.71	LowCoverage;LowQual	AC=2;AF=1.00;AN=2;DP=3;FS=0.000;MLEAC=2;MLEAF=1.00;MQ=38.11;QD=11.57;SOR=2.303	GT:AD:DP:GQ:PL	1/1:0,2:2:6:71,6,0
NOT_SCAFFOLDED_NGS_utg20005|quiver|pilon	17851	.	T	G	481.77	PASS	AC=1;AF=0.500;AN=2;BaseQRankSum=1.822;ClippingRankSum=-0.408;DP=25;FS=3.682;MLEAC=1;MLEAF=0.500;MQ=43.04;MQRankSum=-0.082;QD=19.27;ReadPosRankSum=0.462;SOR=1.609	GT:AD:DP:GQ:PL	0/1:12,13:25:99:510,0,479
NOT_SCAFFOLDED_NGS_utg20005|quiver|pilon	17856	.	C	G	481.77	PASS	AC=1;AF=0.500;AN=2;BaseQRankSum=0.190;ClippingRankSum=0.408;DP=25;FS=3.682;MLEAC=1;MLEAF=0.500;MQ=43.04;MQRankSum=-0.082;QD=19.27;ReadPosRankSum=0.190;SOR=1.609	GT:AD:DP:GQ:PL	0/1:12,13:25:99:510,0,479
NOT_SCAFFOLDED_NGS_utg20005|quiver|pilon	17934	.	G	A	197.77	PASS	AC=1;AF=0.500;AN=2;BaseQRankSum=0.678;ClippingRankSum=-0.597;DP=11;FS=0.000;MLEAC=1;MLEAF=0.500;MQ=41.30;MQRankSum=-0.278;QD=17.98;ReadPosRankSum=-1.769;SOR=1.402	GT:AD:DP:GQ:PL	0/1:4,7:11:99:226,0,100
NOT_SCAFFOLDED_NGS_utg20005|quiver|pilon	18534	.	T	A	170.77	PASS	AC=1;AF=0.500;AN=2;BaseQRankSum=0.052;ClippingRankSum=-0.138;DP=66;FS=0.000;MLEAC=1;MLEAF=0.500;MQ=39.36;MQRankSum=0.017;QD=2.59;ReadPosRankSum=-0.120;SOR=0.582	GT:AD:DP:GQ:PL	0/1:55,11:66:99:199,0,1682
NOT_SCAFFOLDED_NGS_utg20005|quiver|pilon	18599	.	G	T	364.77	StrandBias	AC=1;AF=0.500;AN=2;BaseQRankSum=3.470;ClippingRankSum=0.492;DP=81;FS=94.111;MLEAC=1;MLEAF=0.500;MQ=42.77;MQRankSum=-4.170;QD=4.50;ReadPosRankSum=0.540;SOR=5.667	GT:AD:DP:GQ:PL	0/1:65,16:81:99:393,0,2413
NOT_SCAFFOLDED_NGS_utg20005|quiver|pilon	18607	.	A	T	880.77	PASS	AC=1;AF=0.500;AN=2;BaseQRankSum=-2.292;ClippingRankSum=0.886;DP=79;FS=23.290;MLEAC=1;MLEAF=0.500;MQ=42.91;MQRankSum=1.758;QD=11.15;ReadPosRankSum=0.312;SOR=2.819	GT:AD:DP:GQ:PL	0/1:45,34:79:99:909,0,1647
NOT_SCAFFOLDED_NGS_utg20005|quiver|pilon	18629	.	G	A	266.77	PASS	AC=1;AF=0.500;AN=2;BaseQRankSum=-0.680;ClippingRankSum=0.152;DP=77;FS=31.885;MLEAC=1;MLEAF=0.500;MQ=44.30;MQRankSum=0.086;QD=3.46;ReadPosRankSum=3.137;SOR=5.114	GT:AD:DP:GQ:PL	0/1:63,14:77:99:295,0,2083
NOT_SCAFFOLDED_NGS_utg20005|quiver|pilon	18767	.	G	T	183.77	PASS	AC=1;AF=0.500;AN=2;BaseQRankSum=1.618;ClippingRankSum=0.290;DP=48;FS=11.927;MLEAC=1;MLEAF=0.500;MQ=57.43;MQRankSum=-4.440;QD=3.83;ReadPosRankSum=-0.069;SOR=2.833	GT:AD:DP:GQ:PL	0/1:40,8:48:99:212,0,3155
NOT_SCAFFOLDED_NGS_utg20005|quiver|pilon	18768	.	A	C	183.77	PASS	AC=1;AF=0.500;AN=2;BaseQRankSum=2.042;ClippingRankSum=1.528;DP=49;FS=9.386;MLEAC=1;MLEAF=0.500;MQ=57.48;MQRankSum=-4.450;QD=3.75;ReadPosRankSum=-0.555;SOR=2.746	GT:AD:DP:GQ:PL	0/1:41,8:49:99:212,0,3155
NOT_SCAFFOLDED_NGS_utg20005|quiver|pilon	18993	.	C	T	2310.77	PASS	AC=2;AF=1.00;AN=2;BaseQRankSum=-1.008;ClippingRankSum=-0.543;DP=67;FS=0.000;MLEAC=2;MLEAF=1.00;MQ=51.67;MQRankSum=1.681;QD=34.49;ReadPosRankSum=-0.440;SOR=0.305	GT:AD:DP:GQ:PL	1/1:1,66:67:99:2339,162,0
NOT_SCAFFOLDED_NGS_utg20005|quiver|pilon	19281	.	AC	A	411.73	PASS	AC=2;AF=1.00;AN=2;DP=15;FS=0.000;MLEAC=2;MLEAF=1.00;MQ=40.00;QD=27.45;SOR=5.136	GT:AD:DP:GQ:PL	1/1:0,12:12:36:449,36,0
NOT_SCAFFOLDED_NGS_utg20005|quiver|pilon	19372	.	C	CT	44.70	LowCoverage;LowQual	AC=2;AF=1.00;AN=2;DP=2;FS=0.000;MLEAC=2;MLEAF=1.00;MQ=40.00;QD=22.35;SOR=2.303	GT:AD:DP:GQ:PL	1/1:0,2:2:6:81,6,0
NOT_SCAFFOLDED_NGS_utg20005|quiver|pilon	19559	.	A	AT	971.73	PASS	AC=2;AF=1.00;AN=2;DP=32;FS=0.000;MLEAC=2;MLEAF=1.00;MQ=54.90;QD=30.37;SOR=2.985	GT:AD:DP:GQ:PL	1/1:0,30:30:90:1009,90,0
NOT_SCAFFOLDED_NGS_utg20005|quiver|pilon	19834	.	TG	T	697.73	PASS	AC=2;AF=1.00;AN=2;DP=19;FS=0.000;MLEAC=2;MLEAF=1.00;MQ=53.60;QD=30.03;SOR=1.179	GT:AD:DP:GQ:PL	1/1:0,18:18:54:735,54,0
NOT_SCAFFOLDED_NGS_utg20005|quiver|pilon	19845	.	C	G	217.77	PASS	AC=1;AF=0.500;AN=2;BaseQRankSum=1.200;ClippingRankSum=-0.133;DP=18;FS=2.003;MLEAC=1;MLEAF=0.500;MQ=48.54;MQRankSum=0.311;QD=12.10;ReadPosRankSum=1.644;SOR=0.223	GT:AD:DP:GQ:PL	0/1:10,8:18:99:246,0,315
NOT_SCAFFOLDED_NGS_utg20005|quiver|pilon	20280	.	A	AT	64.25	LowCoverage	AC=2;AF=1.00;AN=2;DP=3;FS=0.000;MLEAC=2;MLEAF=1.00;MQ=40.00;QD=21.42;SOR=2.833	GT:AD:DP:GQ:PL	1/1:0,3:3:9:101,9,0
NOT_SCAFFOLDED_NGS_utg20005|quiver|pilon	20300	.	T	C	340.78	PASS	AC=2;AF=1.00;AN=2;DP=9;FS=0.000;MLEAC=2;MLEAF=1.00;MQ=46.62;QD=27.05;SOR=2.093	GT:AD:DP:GQ:PL	1/1:0,9:9:27:369,27,0
NOT_SCAFFOLDED_NGS_utg20005|quiver|pilon	20504	.	GA	G	1059.73	PASS	AC=2;AF=1.00;AN=2;DP=25;FS=0.000;MLEAC=2;MLEAF=1.00;MQ=60.00;QD=28.19;SOR=1.358	GT:AD:DP:GQ:PL	1/1:0,25:25:78:1097,78,0
NOT_SCAFFOLDED_NGS_utg20005|quiver|pilon	20520	.	A	AG	1048.73	PASS	AC=2;AF=1.00;AN=2;DP=26;FS=0.000;MLEAC=2;MLEAF=1.00;MQ=60.83;QD=27.71;SOR=1.981	GT:AD:DP:GQ:PL	1/1:0,26:26:78:1086,78,0
NOT_SCAFFOLDED_NGS_utg20005|quiver|pilon	20979	.	T	TAC	190.84	PASS	AC=2;AF=1.00;AN=2;DP=17;FS=0.000;MLEAC=2;MLEAF=1.00;MQ=58.18;QD=11.23;SOR=2.303	GT:AD:DP:GQ:PL	1/1:0,6:6:16:228,16,0
NOT_SCAFFOLDED_NGS_utg20005|quiver|pilon	21534	.	C	T	99.77	PASS	AC=1;AF=0.500;AN=2;BaseQRankSum=2.393;ClippingRankSum=-0.946;DP=40;FS=13.497;MLEAC=1;MLEAF=0.500;MQ=52.32;MQRankSum=-1.725;QD=2.49;ReadPosRankSum=0.278;SOR=3.601	GT:AD:DP:GQ:PL	0/1:25,5:30:99:128,0,748
NOT_SCAFFOLDED_NGS_utg20005|quiver|pilon	21606	.	A	G	53.77	PASS	AC=1;AF=0.500;AN=2;BaseQRankSum=2.976;ClippingRankSum=-0.501;DP=31;FS=16.435;MLEAC=1;MLEAF=0.500;MQ=49.38;MQRankSum=-2.033;QD=1.73;ReadPosRankSum=-0.972;SOR=3.230	GT:AD:DP:GQ:PL	0/1:27,4:31:82:82,0,742
NOT_SCAFFOLDED_NGS_utg20005|quiver|pilon	21687	.	C	T	33.77	LowQD;LowQual	AC=1;AF=0.500;AN=2;BaseQRankSum=0.867;ClippingRankSum=0.959;DP=24;FS=11.690;MLEAC=1;MLEAF=0.500;MQ=49.12;MQRankSum=-0.228;QD=1.41;ReadPosRankSum=-1.415;SOR=2.793	GT:AD:DP:GQ:PL	0/1:20,3:23:62:62,0,729
NOT_SCAFFOLDED_NGS_utg20005|quiver|pilon	21772	.	T	C	601.77	PASS	AC=1;AF=0.500;AN=2;BaseQRankSum=-0.256;ClippingRankSum=-1.010;DP=44;FS=0.000;MLEAC=1;MLEAF=0.500;MQ=49.14;MQRankSum=0.767;QD=13.68;ReadPosRankSum=1.449;SOR=0.636	GT:AD:DP:GQ:PL	0/1:23,20:43:99:630,0,682
NOT_SCAFFOLDED_NGS_utg20005|quiver|pilon	21878	.	A	G	172.77	PASS	AC=1;AF=0.500;AN=2;BaseQRankSum=-1.073;ClippingRankSum=0.583;DP=12;FS=0.000;MLEAC=1;MLEAF=0.500;MQ=40.00;MQRankSum=0.259;QD=14.40;ReadPosRankSum=-0.467;SOR=0.693	GT:AD:DP:GQ:PL	0/1:6,6:12:99:201,0,219
NOT_SCAFFOLDED_NGS_utg20005|quiver|pilon	21961	.	C	T	135.77	PASS	AC=1;AF=0.500;AN=2;BaseQRankSum=0.731;ClippingRankSum=0.731;DP=5;FS=0.000;MLEAC=1;MLEAF=0.500;MQ=35.74;MQRankSum=0.731;QD=27.15;ReadPosRankSum=0.731;SOR=1.981	GT:AD:DP:GQ:PL	0/1:1,4:5:30:164,0,30
NOT_SCAFFOLDED_NGS_utg20005|quiver|pilon	21970	.	C	A	94.77	LowCoverage	AC=1;AF=0.500;AN=2;BaseQRankSum=0.727;ClippingRankSum=0.727;DP=4;FS=0.000;MLEAC=1;MLEAF=0.500;MQ=34.59;MQRankSum=0.727;QD=23.69;ReadPosRankSum=0.727;SOR=1.609	GT:AD:DP:GQ:PL	0/1:1,3:4:33:123,0,33
NOT_SCAFFOLDED_NGS_utg20005|quiver|pilon	22809	.	AT	A	711.73	PASS	AC=2;AF=1.00;AN=2;DP=21;FS=0.000;MLEAC=2;MLEAF=1.00;MQ=36.65;QD=33.89;SOR=3.056	GT:AD:DP:GQ:PL	1/1:0,20:20:60:749,60,0
NOT_SCAFFOLDED_NGS_utg20005|quiver|pilon	23185	.	C	T	643.77	PASS	AC=2;AF=1.00;AN=2;DP=19;FS=0.000;MLEAC=2;MLEAF=1.00;MQ=45.25;QD=33.88;SOR=2.419	GT:AD:DP:GQ:PL	1/1:0,19:19:57:672,57,0
NOT_SCAFFOLDED_NGS_utg8472|quiver|pilon	51067	.	G	A	36.77	LowQual	AC=1;AF=0.500;AN=2;BaseQRankSum=0.550;ClippingRankSum=0.937;DP=7;FS=0.000;MLEAC=1;MLEAF=0.500;MQ=31.02;MQRankSum=-1.754;QD=5.25;ReadPosRankSum=0.000;SOR=0.495	GT:AD:DP:GQ:PL	0/1:4,3:7:65:65,0,129
NOT_SCAFFOLDED_NGS_utg8472|quiver|pilon	51717	.	C	T	67.77	PASS	AC=1;AF=0.500;AN=2;BaseQRankSum=3.027;ClippingRankSum=1.009;DP=45;FS=16.098;MLEAC=1;MLEAF=0.500;MQ=45.94;MQRankSum=-2.582;QD=1.51;ReadPosRankSum=1.556;SOR=3.908	GT:AD:DP:GQ:PL	0/1:38,6:44:96:96,0,1057
NOT_SCAFFOLDED_NGS_utg8472|quiver|pilon	51790	.	G	T	252.77	PASS	AC=1;AF=0.500;AN=2;BaseQRankSum=-0.140;ClippingRankSum=-0.741;DP=32;FS=1.446;MLEAC=1;MLEAF=0.500;MQ=42.07;MQRankSum=-0.620;QD=7.90;ReadPosRankSum=0.620;SOR=1.179	GT:AD:DP:GQ:PL	0/1:18,13:31:99:281,0,478
NOT_SCAFFOLDED_NGS_utg2791|quiver|pilon	67084	.	GCA	G	40.73	LowQual	AC=1;AF=0.500;AN=2;BaseQRankSum=-0.361;ClippingRankSum=0.729;DP=16;FS=0.000;MLEAC=1;MLEAF=0.500;MQ=60.00;MQRankSum=1.307;QD=2.55;ReadPosRankSum=0.876;SOR=1.179	GT:AD:DP:GQ:PL	0/1:5,4:9:78:78,0,111
NOT_SCAFFOLDED_NGS_utg2791|quiver|pilon	77470	.	T	TG	104.87	PASS	AC=2;AF=1.00;AN=2;DP=9;FS=0.000;MLEAC=2;MLEAF=1.00;MQ=60.00;QD=11.65;SOR=1.022	GT:AD:DP:GQ:PL	1/1:0,5:5:15:142,15,0
NOT_SCAFFOLDED_NGS_utg2791|quiver|pilon	105653	.	ATG	A	70.73	LowQD	AC=1;AF=0.500;AN=2;BaseQRankSum=-0.360;ClippingRankSum=-1.049;DP=108;FS=1.839;MLEAC=1;MLEAF=0.500;MQ=59.05;MQRankSum=0.454;QD=0.65;ReadPosRankSum=1.629;SOR=1.179	GT:AD:DP:GQ:PL	0/1:38,10:48:99:108,0,998
NOT_SCAFFOLDED_NGS_utg2791|quiver|pilon	212845	.	G	GT	43.25	LowQual	AC=2;AF=1.00;AN=2;DP=6;FS=0.000;MLEAC=2;MLEAF=1.00;MQ=59.04;QD=7.21;SOR=2.833	GT:AD:DP:GQ:PL	1/1:0,3:3:9:80,9,0
NOT_SCAFFOLDED_NGS_utg2791|quiver|pilon	212870	.	G	GT	44.25	LowQual	AC=2;AF=1.00;AN=2;DP=5;FS=0.000;MLEAC=2;MLEAF=1.00;MQ=55.35;QD=8.85;SOR=1.179	GT:AD:DP:GQ:PL	1/1:0,3:3:9:81,9,0
NOT_SCAFFOLDED_NGS_utg2791|quiver|pilon	262796	.	AT	A	41.73	LowQual	AC=1;AF=0.500;AN=2;BaseQRankSum=1.159;ClippingRankSum=-0.729;DP=16;FS=0.000;MLEAC=1;MLEAF=0.500;MQ=60.00;MQRankSum=0.729;QD=2.61;ReadPosRankSum=0.000;SOR=0.446	GT:AD:DP:GQ:PL	0/1:5,4:9:79:79,0,101
NOT_SCAFFOLDED_NGS_utg2791|quiver|pilon	269640	.	CTG	C	36.73	LowQD;LowQual	AC=1;AF=0.500;AN=2;BaseQRankSum=-0.582;ClippingRankSum=-0.403;DP=26;FS=5.076;MLEAC=1;MLEAF=0.500;MQ=60.00;MQRankSum=-0.403;QD=1.41;ReadPosRankSum=0.851;SOR=1.510	GT:AD:DP:GQ:PL	0/1:17,4:21:74:74,0,494
NOT_SCAFFOLDED_NGS_utg8348|quiver|pilon	1242	.	C	T	186.77	PASS	AC=1;AF=0.500;AN=2;BaseQRankSum=-0.762;ClippingRankSum=0.067;DP=9;FS=7.782;MLEAC=1;MLEAF=0.500;MQ=43.81;MQRankSum=1.179;QD=20.75;ReadPosRankSum=0.067;SOR=1.414	GT:AD:DP:GQ:PL	0/1:2,7:9:42:215,0,42
NOT_SCAFFOLDED_NGS_utg8348|quiver|pilon	2257	.	T	A	135.77	PASS	AC=1;AF=0.500;AN=2;BaseQRankSum=2.823;ClippingRankSum=0.791;DP=34;FS=8.375;MLEAC=1;MLEAF=0.500;MQ=41.37;MQRankSum=-0.023;QD=3.99;ReadPosRankSum=1.513;SOR=3.126	GT:AD:DP:GQ:PL	0/1:28,6:34:99:164,0,1524
NOT_SCAFFOLDED_NGS_utg8348|quiver|pilon	2283	.	C	T	75.77	PASS	AC=1;AF=0.500;AN=2;BaseQRankSum=1.780;ClippingRankSum=-0.593;DP=23;FS=2.682;MLEAC=1;MLEAF=0.500;MQ=39.64;MQRankSum=0.320;QD=3.29;ReadPosRankSum=-0.137;SOR=1.501	GT:AD:DP:GQ:PL	0/1:20,3:23:99:104,0,1305
NOT_SCAFFOLDED_NGS_utg20739|quiver|pilon	10168	.	G	A	338.77	PASS	AC=1;AF=0.500;AN=2;BaseQRankSum=2.450;ClippingRankSum=-0.715;DP=40;FS=18.835;MLEAC=1;MLEAF=0.500;MQ=58.11;MQRankSum=-0.137;QD=8.47;ReadPosRankSum=1.628;SOR=3.607	GT:AD:DP:GQ:PL	0/1:27,12:39:99:367,0,848
NOT_SCAFFOLDED_NGS_utg20739|quiver|pilon	10257	.	T	A	424.77	PASS	AC=1;AF=0.500;AN=2;BaseQRankSum=1.041;ClippingRankSum=0.871;DP=36;FS=1.324;MLEAC=1;MLEAF=0.500;MQ=60.00;MQRankSum=2.475;QD=11.80;ReadPosRankSum=0.666;SOR=0.960	GT:AD:DP:GQ:PL	0/1:22,13:35:99:453,0,770
NOT_SCAFFOLDED_NGS_utg20739|quiver|pilon	10324	.	A	G	595.77	PASS	AC=1;AF=0.500;AN=2;BaseQRankSum=1.378;ClippingRankSum=-0.861;DP=35;FS=0.000;MLEAC=1;MLEAF=0.500;MQ=60.00;MQRankSum=1.309;QD=17.02;ReadPosRankSum=-0.586;SOR=0.693	GT:AD:DP:GQ:PL	0/1:17,17:34:99:624,0,560
NOT_SCAFFOLDED_NGS_utg20739|quiver|pilon	10404	.	C	CA	677.73	PASS	AC=1;AF=0.500;AN=2;BaseQRankSum=-0.017;ClippingRankSum=-0.052;DP=36;FS=5.490;MLEAC=1;MLEAF=0.500;MQ=60.00;MQRankSum=-0.643;QD=18.83;ReadPosRankSum=1.407;SOR=1.315	GT:AD:DP:GQ:PL	0/1:12,23:35:99:715,0,322
NOT_SCAFFOLDED_NGS_utg20739|quiver|pilon	10532	.	A	G	545.77	PASS	AC=1;AF=0.500;AN=2;BaseQRankSum=2.888;ClippingRankSum=-0.042;DP=30;FS=5.486;MLEAC=1;MLEAF=0.500;MQ=60.00;MQRankSum=-0.042;QD=18.19;ReadPosRankSum=2.009;SOR=1.571	GT:AD:DP:GQ:PL	0/1:17,13:30:99:574,0,592
NOT_SCAFFOLDED_NGS_utg20739|quiver|pilon	10555	.	CAT	C	748.73	PASS	AC=1;AF=0.500;AN=2;BaseQRankSum=2.529;ClippingRankSum=-0.248;DP=38;FS=7.256;MLEAC=1;MLEAF=0.500;MQ=60.00;MQRankSum=0.804;QD=19.70;ReadPosRankSum=0.175;SOR=1.660	GT:AD:DP:GQ:PL	0/1:18,20:38:99:786,0,692
NOT_SCAFFOLDED_NGS_utg20739|quiver|pilon	10583	.	C	T	544.77	PASS	AC=1;AF=0.500;AN=2;BaseQRankSum=1.284;ClippingRankSum=1.537;DP=33;FS=0.000;MLEAC=1;MLEAF=0.500;MQ=60.00;MQRankSum=0.163;QD=16.51;ReadPosRankSum=2.802;SOR=0.818	GT:AD:DP:GQ:PL	0/1:18,15:33:99:573,0,751
NOT_SCAFFOLDED_NGS_utg20739|quiver|pilon	10590	.	T	C	538.77	PASS	AC=1;AF=0.500;AN=2;BaseQRankSum=1.669;ClippingRankSum=-0.321;DP=36;FS=0.000;MLEAC=1;MLEAF=0.500;MQ=60.00;MQRankSum=-0.898;QD=14.97;ReadPosRankSum=2.727;SOR=0.724	GT:AD:DP:GQ:PL	0/1:21,15:36:99:567,0,814
NOT_SCAFFOLDED_NGS_utg20739|quiver|pilon	10657	.	G	T	357.77	PASS	AC=1;AF=0.500;AN=2;BaseQRankSum=0.854;ClippingRankSum=0.610;DP=27;FS=1.527;MLEAC=1;MLEAF=0.500;MQ=60.00;MQRankSum=-0.024;QD=13.25;ReadPosRankSum=0.024;SOR=0.943	GT:AD:DP:GQ:PL	0/1:15,12:27:99:386,0,447
NOT_SCAFFOLDED_NGS_utg20739|quiver|pilon	10764	.	C	CAGGACCAGAT	105.73	PASS	AC=1;AF=0.500;AN=2;BaseQRankSum=0.593;ClippingRankSum=1.342;DP=33;FS=0.000;MLEAC=1;MLEAF=0.500;MQ=60.00;MQRankSum=-0.406;QD=3.20;ReadPosRankSum=1.092;SOR=0.646	GT:AD:DP:GQ:PL	0/1:22,5:27:99:143,0,909
NOT_SCAFFOLDED_NGS_utg20739|quiver|pilon	10806	.	A	G	334.77	SnpCluster	AC=1;AF=0.500;AN=2;BaseQRankSum=1.216;ClippingRankSum=-0.069;DP=30;FS=6.273;MLEAC=1;MLEAF=0.500;MQ=59.13;MQRankSum=-1.124;QD=11.16;ReadPosRankSum=2.592;SOR=0.793	GT:AD:DP:GQ:PL	0/1:19,10:29:99:363,0,768
NOT_SCAFFOLDED_NGS_utg20739|quiver|pilon	10807	.	A	T	334.77	SnpCluster	AC=1;AF=0.500;AN=2;BaseQRankSum=1.262;ClippingRankSum=-0.298;DP=30;FS=6.273;MLEAC=1;MLEAF=0.500;MQ=59.13;MQRankSum=0.252;QD=11.16;ReadPosRankSum=2.638;SOR=0.793	GT:AD:DP:GQ:PL	0/1:19,10:29:99:363,0,768
NOT_SCAFFOLDED_NGS_utg20739|quiver|pilon	10808	.	C	T	334.77	SnpCluster	AC=1;AF=0.500;AN=2;BaseQRankSum=1.078;ClippingRankSum=0.206;DP=30;FS=6.273;MLEAC=1;MLEAF=0.500;MQ=59.13;MQRankSum=0.528;QD=11.16;ReadPosRankSum=2.959;SOR=0.793	GT:AD:DP:GQ:PL	0/1:19,10:29:99:363,0,768
NOT_SCAFFOLDED_NGS_utg20739|quiver|pilon	10811	.	T	C	337.77	SnpCluster	AC=1;AF=0.500;AN=2;BaseQRankSum=1.230;ClippingRankSum=0.828;DP=28;FS=6.501;MLEAC=1;MLEAF=0.500;MQ=59.07;MQRankSum=0.276;QD=12.06;ReadPosRankSum=3.088;SOR=0.776	GT:AD:DP:GQ:PL	0/1:17,10:27:99:366,0,726
NOT_SCAFFOLDED_NGS_utg20739|quiver|pilon	10831	.	C	G	490.77	PASS	AC=1;AF=0.500;AN=2;BaseQRankSum=-0.634;ClippingRankSum=1.521;DP=37;FS=1.315;MLEAC=1;MLEAF=0.500;MQ=59.29;MQRankSum=-0.254;QD=13.26;ReadPosRankSum=0.063;SOR=0.586	GT:AD:DP:GQ:PL	0/1:19,17:36:99:519,0,617
NOT_SCAFFOLDED_NGS_utg20739|quiver|pilon	10900	.	C	A	680.77	PASS	AC=1;AF=0.500;AN=2;BaseQRankSum=-0.077;ClippingRankSum=1.027;DP=38;FS=10.401;MLEAC=1;MLEAF=0.500;MQ=60.00;MQRankSum=-1.058;QD=17.91;ReadPosRankSum=-0.138;SOR=0.093	GT:AD:DP:GQ:PL	0/1:16,21:37:99:709,0,574
NOT_SCAFFOLDED_NGS_utg20739|quiver|pilon	10956	.	C	T	711.77	PASS	AC=1;AF=0.500;AN=2;BaseQRankSum=2.691;ClippingRankSum=-2.178;DP=41;FS=2.886;MLEAC=1;MLEAF=0.500;MQ=60.00;MQRankSum=-0.500;QD=17.36;ReadPosRankSum=0.852;SOR=1.432	GT:AD:DP:GQ:PL	0/1:20,20:40:99:740,0,651
NOT_SCAFFOLDED_NGS_utg20739|quiver|pilon	10968	.	A	T	706.77	PASS	AC=1;AF=0.500;AN=2;BaseQRankSum=-0.416;ClippingRankSum=-1.322;DP=42;FS=2.786;MLEAC=1;MLEAF=0.500;MQ=60.00;MQRankSum=1.020;QD=16.83;ReadPosRankSum=-0.491;SOR=1.329	GT:AD:DP:GQ:PL	0/1:20,22:42:99:735,0,631
NOT_SCAFFOLDED_NGS_utg20739|quiver|pilon	11122	.	C	T	813.77	PASS	AC=1;AF=0.500;AN=2;BaseQRankSum=0.759;ClippingRankSum=-1.560;DP=40;FS=1.309;MLEAC=1;MLEAF=0.500;MQ=60.00;MQRankSum=1.836;QD=20.34;ReadPosRankSum=2.250;SOR=0.382	GT:AD:DP:GQ:PL	0/1:16,24:40:99:842,0,532
NOT_SCAFFOLDED_NGS_utg20739|quiver|pilon	11177	.	C	T	496.77	PASS	AC=1;AF=0.500;AN=2;BaseQRankSum=0.599;ClippingRankSum=-1.382;DP=28;FS=0.000;MLEAC=1;MLEAF=0.500;MQ=60.00;MQRankSum=0.921;QD=17.74;ReadPosRankSum=0.737;SOR=0.646	GT:AD:DP:GQ:PL	0/1:13,15:28:99:525,0,398
NOT_SCAFFOLDED_NGS_utg20739|quiver|pilon	11214	.	A	G	672.77	PASS	AC=1;AF=0.500;AN=2;BaseQRankSum=1.018;ClippingRankSum=-0.228;DP=37;FS=0.000;MLEAC=1;MLEAF=0.500;MQ=60.00;MQRankSum=0.046;QD=18.18;ReadPosRankSum=1.018;SOR=0.582	GT:AD:DP:GQ:PL	0/1:18,19:37:99:701,0,598
NOT_SCAFFOLDED_NGS_utg20739|quiver|pilon	11259	.	C	T	1199.77	PASS	AC=1;AF=0.500;AN=2;BaseQRankSum=-1.135;ClippingRankSum=1.224;DP=53;FS=1.079;MLEAC=1;MLEAF=0.500;MQ=60.00;MQRankSum=0.205;QD=22.64;ReadPosRankSum=-1.260;SOR=0.532	GT:AD:DP:GQ:PL	0/1:24,29:53:99:1228,0,889
NOT_SCAFFOLDED_NGS_utg20739|quiver|pilon	11269	.	C	A	1196.77	PASS	AC=1;AF=0.500;AN=2;BaseQRankSum=-1.302;ClippingRankSum=-0.297;DP=56;FS=3.852;MLEAC=1;MLEAF=0.500;MQ=60.19;MQRankSum=-0.132;QD=21.37;ReadPosRankSum=-0.857;SOR=0.307	GT:AD:DP:GQ:PL	0/1:25,31:56:99:1225,0,931
NOT_SCAFFOLDED_NGS_utg20739|quiver|pilon	11304	.	C	T	915.77	PASS	AC=1;AF=0.500;AN=2;BaseQRankSum=0.912;ClippingRankSum=-0.715;DP=56;FS=2.250;MLEAC=1;MLEAF=0.500;MQ=60.39;MQRankSum=-0.846;QD=16.35;ReadPosRankSum=1.848;SOR=0.430	GT:AD:DP:GQ:PL	0/1:26,30:56:99:944,0,780
NOT_SCAFFOLDED_NGS_utg20739|quiver|pilon	11335	.	A	ACTCTCT	422.73	PASS	AC=1;AF=0.500;AN=2;BaseQRankSum=-0.043;ClippingRankSum=1.063;DP=52;FS=1.283;MLEAC=1;MLEAF=0.500;MQ=60.42;MQRankSum=1.233;QD=8.13;ReadPosRankSum=1.375;SOR=0.446	GT:AD:DP:GQ:PL	0/1:26,14:40:99:460,0,1050
NOT_SCAFFOLDED_NGS_utg20739|quiver|pilon	11462	.	A	T	567.77	PASS	AC=1;AF=0.500;AN=2;BaseQRankSum=-3.152;ClippingRankSum=0.847;DP=33;FS=0.000;MLEAC=1;MLEAF=0.500;MQ=59.02;MQRankSum=-0.306;QD=17.21;ReadPosRankSum=1.279;SOR=0.610	GT:AD:DP:GQ:PL	0/1:17,16:33:99:596,0,1274
NOT_SCAFFOLDED_NGS_utg20739|quiver|pilon	11484	.	C	T	493.77	PASS	AC=1;AF=0.500;AN=2;BaseQRankSum=-0.572;ClippingRankSum=-0.275;DP=30;FS=0.000;MLEAC=1;MLEAF=0.500;MQ=60.00;MQRankSum=-0.953;QD=16.46;ReadPosRankSum=0.529;SOR=0.512	GT:AD:DP:GQ:PL	0/1:18,12:30:99:522,0,1321
NOT_SCAFFOLDED_NGS_utg20739|quiver|pilon	11553	.	T	C	361.77	PASS	AC=1;AF=0.500;AN=2;BaseQRankSum=1.713;ClippingRankSum=-0.467;DP=26;FS=9.558;MLEAC=1;MLEAF=0.500;MQ=60.00;MQRankSum=-1.038;QD=13.91;ReadPosRankSum=1.453;SOR=1.679	GT:AD:DP:GQ:PL	0/1:15,11:26:99:390,0,454
NOT_SCAFFOLDED_NGS_utg20739|quiver|pilon	11611	.	A	G	572.77	PASS	AC=1;AF=0.500;AN=2;BaseQRankSum=0.256;ClippingRankSum=0.615;DP=26;FS=6.239;MLEAC=1;MLEAF=0.500;MQ=57.91;MQRankSum=-0.923;QD=22.03;ReadPosRankSum=2.205;SOR=0.916	GT:AD:DP:GQ:PL	0/1:13,13:26:99:601,0,497
NOT_SCAFFOLDED_NGS_utg20739|quiver|pilon	11635	.	T	C	625.77	PASS	AC=1;AF=0.500;AN=2;BaseQRankSum=1.441;ClippingRankSum=0.843;DP=25;FS=3.682;MLEAC=1;MLEAF=0.500;MQ=57.83;MQRankSum=0.517;QD=25.03;ReadPosRankSum=1.061;SOR=0.479	GT:AD:DP:GQ:PL	0/1:12,13:25:99:654,0,533
NOT_SCAFFOLDED_NGS_utg20739|quiver|pilon	11659	.	C	T	565.77	PASS	AC=1;AF=0.500;AN=2;BaseQRankSum=1.050;ClippingRankSum=0.905;DP=21;FS=0.000;MLEAC=1;MLEAF=0.500;MQ=58.74;MQRankSum=-0.109;QD=26.94;ReadPosRankSum=-0.616;SOR=0.458	GT:AD:DP:GQ:PL	0/1:8,13:21:99:594,0,593
NOT_SCAFFOLDED_NGS_utg20739|quiver|pilon	11683	.	A	T	520.77	PASS	AC=1;AF=0.500;AN=2;BaseQRankSum=1.323;ClippingRankSum=1.139;DP=23;FS=6.569;MLEAC=1;MLEAF=0.500;MQ=56.26;MQRankSum=-1.508;QD=22.64;ReadPosRankSum=0.769;SOR=1.054	GT:AD:DP:GQ:PL	0/1:12,11:23:99:549,0,720
NOT_SCAFFOLDED_NGS_utg20739|quiver|pilon	11696	.	G	A	394.77	PASS	AC=1;AF=0.500;AN=2;BaseQRankSum=2.000;ClippingRankSum=1.139;DP=23;FS=3.834;MLEAC=1;MLEAF=0.500;MQ=56.26;MQRankSum=-0.585;QD=17.16;ReadPosRankSum=0.277;SOR=1.139	GT:AD:DP:GQ:PL	0/1:12,11:23:99:423,0,709
NOT_SCAFFOLDED_NGS_utg20739|quiver|pilon	11724	.	G	A	299.77	PASS	AC=1;AF=0.500;AN=2;BaseQRankSum=0.956;ClippingRankSum=-0.231;DP=22;FS=11.290;MLEAC=1;MLEAF=0.500;MQ=53.60;MQRankSum=-2.670;QD=13.63;ReadPosRankSum=0.429;SOR=3.258	GT:AD:DP:GQ:PL	0/1:12,10:22:99:328,0,339
NOT_SCAFFOLDED_NGS_utg20739|quiver|pilon	11764	.	C	T	151.77	PASS	AC=1;AF=0.500;AN=2;BaseQRankSum=2.021;ClippingRankSum=-0.184;DP=15;FS=2.963;MLEAC=1;MLEAF=0.500;MQ=53.93;MQRankSum=-3.123;QD=10.12;ReadPosRankSum=1.653;SOR=2.303	GT:AD:DP:GQ:PL	0/1:10,5:15:99:180,0,405
NOT_SCAFFOLDED_NGS_utg20739|quiver|pilon	11771	.	C	A	151.77	PASS	AC=1;AF=0.500;AN=2;BaseQRankSum=2.878;ClippingRankSum=-0.796;DP=15;FS=2.963;MLEAC=1;MLEAF=0.500;MQ=53.93;MQRankSum=-3.123;QD=10.12;ReadPosRankSum=2.633;SOR=2.303	GT:AD:DP:GQ:PL	0/1:10,5:15:99:180,0,405
NOT_SCAFFOLDED_NGS_utg20739|quiver|pilon	11873	.	G	A	150.77	PASS	AC=1;AF=0.500;AN=2;BaseQRankSum=1.461;ClippingRankSum=0.135;DP=13;FS=0.000;MLEAC=1;MLEAF=0.500;MQ=59.36;MQRankSum=0.135;QD=11.60;ReadPosRankSum=-1.000;SOR=1.371	GT:AD:DP:GQ:PL	0/1:7,5:12:99:179,0,224
NOT_SCAFFOLDED_NGS_utg20739|quiver|pilon	11932	.	T	C	455.77	PASS	AC=1;AF=0.500;AN=2;BaseQRankSum=1.410;ClippingRankSum=0.415;DP=30;FS=4.091;MLEAC=1;MLEAF=0.500;MQ=60.00;MQRankSum=-1.120;QD=15.19;ReadPosRankSum=1.908;SOR=2.012	GT:AD:DP:GQ:PL	0/1:15,15:30:99:484,0,445
NOT_SCAFFOLDED_NGS_utg20739|quiver|pilon	11969	.	G	C	482.77	PASS	AC=1;AF=0.500;AN=2;BaseQRankSum=0.347;ClippingRankSum=-0.116;DP=35;FS=0.000;MLEAC=1;MLEAF=0.500;MQ=60.00;MQRankSum=1.898;QD=13.79;ReadPosRankSum=-0.809;SOR=0.836	GT:AD:DP:GQ:PL	0/1:18,17:35:99:511,0,555
NOT_SCAFFOLDED_NGS_utg20739|quiver|pilon	12004	.	C	T	468.77	PASS	AC=1;AF=0.500;AN=2;BaseQRankSum=-0.294;ClippingRankSum=0.617;DP=38;FS=1.281;MLEAC=1;MLEAF=0.500;MQ=60.00;MQRankSum=-0.969;QD=12.34;ReadPosRankSum=1.321;SOR=0.602	GT:AD:DP:GQ:PL	0/1:21,17:38:99:497,0,664
NOT_SCAFFOLDED_NGS_utg20739|quiver|pilon	12041	.	G	C	573.77	PASS	AC=1;AF=0.500;AN=2;BaseQRankSum=0.604;ClippingRankSum=-0.492;DP=39;FS=1.264;MLEAC=1;MLEAF=0.500;MQ=60.00;MQRankSum=-1.110;QD=14.71;ReadPosRankSum=-0.520;SOR=1.042	GT:AD:DP:GQ:PL	0/1:20,19:39:99:602,0,614
NOT_SCAFFOLDED_NGS_utg20739|quiver|pilon	12088	.	A	T	409.77	PASS	AC=1;AF=0.500;AN=2;BaseQRankSum=-1.476;ClippingRankSum=1.022;DP=36;FS=1.297;MLEAC=1;MLEAF=0.500;MQ=59.82;MQRankSum=-1.120;QD=11.38;ReadPosRankSum=1.444;SOR=0.976	GT:AD:DP:GQ:PL	0/1:22,14:36:99:438,0,752
NOT_SCAFFOLDED_NGS_utg20739|quiver|pilon	12117	.	GAA	G	352.73	PASS	AC=1;AF=0.500;AN=2;BaseQRankSum=1.187;ClippingRankSum=1.499;DP=37;FS=3.307;MLEAC=1;MLEAF=0.500;MQ=59.82;MQRankSum=0.019;QD=9.53;ReadPosRankSum=-0.426;SOR=0.814	GT:AD:DP:GQ:PL	0/1:20,12:32:99:390,0,690
NOT_SCAFFOLDED_NGS_utg20739|quiver|pilon	12224	.	C	T	494.77	PASS	AC=1;AF=0.500;AN=2;BaseQRankSum=1.369;ClippingRankSum=-0.609;DP=52;FS=0.000;MLEAC=1;MLEAF=0.500;MQ=60.00;MQRankSum=0.450;QD=9.51;ReadPosRankSum=-0.050;SOR=0.793	GT:AD:DP:GQ:PL	0/1:34,17:51:99:523,0,1051
NOT_SCAFFOLDED_NGS_utg20739|quiver|pilon	12316	.	T	TC	874.73	PASS	AC=1;AF=0.500;AN=2;BaseQRankSum=-1.393;ClippingRankSum=0.480;DP=46;FS=4.376;MLEAC=1;MLEAF=0.500;MQ=60.00;MQRankSum=-0.901;QD=19.02;ReadPosRankSum=-0.246;SOR=0.806	GT:AD:DP:GQ:PL	0/1:17,28:45:99:912,0,502
NOT_SCAFFOLDED_NGS_utg20739|quiver|pilon	12399	.	C	A	909.77	PASS	AC=1;AF=0.500;AN=2;BaseQRankSum=-0.905;ClippingRankSum=-0.946;DP=49;FS=4.125;MLEAC=1;MLEAF=0.500;MQ=60.00;MQRankSum=1.109;QD=18.57;ReadPosRankSum=0.132;SOR=0.670	GT:AD:DP:GQ:PL	0/1:20,29:49:99:938,0,642
NOT_SCAFFOLDED_NGS_utg20739|quiver|pilon	12467	.	A	C	877.77	PASS	AC=1;AF=0.500;AN=2;BaseQRankSum=2.398;ClippingRankSum=-0.280;DP=43;FS=2.636;MLEAC=1;MLEAF=0.500;MQ=60.00;MQRankSum=0.621;QD=20.41;ReadPosRankSum=2.106;SOR=1.162	GT:AD:DP:GQ:PL	0/1:20,23:43:99:906,0,763
NOT_SCAFFOLDED_NGS_utg20739|quiver|pilon	12470	.	C	T	874.77	PASS	AC=1;AF=0.500;AN=2;BaseQRankSum=1.449;ClippingRankSum=-0.475;DP=43;FS=2.636;MLEAC=1;MLEAF=0.500;MQ=60.00;MQRankSum=0.450;QD=20.34;ReadPosRankSum=2.155;SOR=1.162	GT:AD:DP:GQ:PL	0/1:20,23:43:99:903,0,785
NOT_SCAFFOLDED_NGS_utg20739|quiver|pilon	12527	.	C	CA	281.73	PASS	AC=1;AF=0.500;AN=2;BaseQRankSum=1.792;ClippingRankSum=0.358;DP=39;FS=0.000;MLEAC=1;MLEAF=0.500;MQ=60.00;MQRankSum=0.017;QD=7.22;ReadPosRankSum=0.427;SOR=0.765	GT:AD:DP:GQ:PL	0/1:22,13:35:99:319,0,761
NOT_SCAFFOLDED_NGS_utg20739|quiver|pilon	12551	.	A	G	464.77	PASS	AC=1;AF=0.500;AN=2;BaseQRankSum=0.024;ClippingRankSum=0.412;DP=27;FS=1.583;MLEAC=1;MLEAF=0.500;MQ=60.00;MQRankSum=0.898;QD=17.21;ReadPosRankSum=1.140;SOR=1.230	GT:AD:DP:GQ:PL	0/1:14,13:27:99:493,0,633
NOT_SCAFFOLDED_NGS_utg20739|quiver|pilon	12558	.	C	T	430.77	PASS	AC=1;AF=0.500;AN=2;BaseQRankSum=0.756;ClippingRankSum=0.317;DP=27;FS=3.558;MLEAC=1;MLEAF=0.500;MQ=60.00;MQRankSum=0.317;QD=15.95;ReadPosRankSum=1.635;SOR=1.394	GT:AD:DP:GQ:PL	0/1:15,12:27:99:459,0,594
NOT_SCAFFOLDED_NGS_utg20739|quiver|pilon	12565	.	C	T	421.77	PASS	AC=1;AF=0.500;AN=2;BaseQRankSum=1.416;ClippingRankSum=0.472;DP=29;FS=1.536;MLEAC=1;MLEAF=0.500;MQ=60.00;MQRankSum=1.101;QD=14.54;ReadPosRankSum=1.955;SOR=1.270	GT:AD:DP:GQ:PL	0/1:18,11:29:99:450,0,720
NOT_SCAFFOLDED_NGS_utg20739|quiver|pilon	12572	.	GA	G	373.73	PASS	AC=1;AF=0.500;AN=2;BaseQRankSum=0.612;ClippingRankSum=0.847;DP=28;FS=3.372;MLEAC=1;MLEAF=0.500;MQ=60.00;MQRankSum=-0.047;QD=13.35;ReadPosRankSum=0.988;SOR=1.215	GT:AD:DP:GQ:PL	0/1:17,11:28:99:411,0,681
NOT_SCAFFOLDED_NGS_utg20739|quiver|pilon	12659	.	C	G	638.77	PASS	AC=1;AF=0.500;AN=2;BaseQRankSum=-2.241;ClippingRankSum=-0.186;DP=39;FS=0.000;MLEAC=1;MLEAF=0.500;MQ=60.00;MQRankSum=0.614;QD=16.38;ReadPosRankSum=2.641;SOR=0.892	GT:AD:DP:GQ:PL	0/1:16,23:39:99:667,0,531
NOT_SCAFFOLDED_NGS_utg20739|quiver|pilon	12693	.	A	G	567.77	PASS	AC=1;AF=0.500;AN=2;BaseQRankSum=-0.684;ClippingRankSum=0.106;DP=37;FS=0.000;MLEAC=1;MLEAF=0.500;MQ=59.85;MQRankSum=-0.319;QD=15.35;ReadPosRankSum=0.805;SOR=0.593	GT:AD:DP:GQ:PL	0/1:18,19:37:99:596,0,608
NOT_SCAFFOLDED_NGS_utg20739|quiver|pilon	12733	.	T	G	313.77	SnpCluster	AC=1;AF=0.500;AN=2;BaseQRankSum=1.917;ClippingRankSum=1.187;DP=35;FS=0.000;MLEAC=1;MLEAF=0.500;MQ=58.63;MQRankSum=-1.515;QD=8.96;ReadPosRankSum=1.990;SOR=0.813	GT:AD:DP:GQ:PL	0/1:25,10:35:99:342,0,1054
NOT_SCAFFOLDED_NGS_utg20739|quiver|pilon	12734	.	C	G	307.77	SnpCluster	AC=1;AF=0.500;AN=2;BaseQRankSum=1.380;ClippingRankSum=0.321;DP=34;FS=0.000;MLEAC=1;MLEAF=0.500;MQ=58.59;MQRankSum=-1.606;QD=9.05;ReadPosRankSum=1.947;SOR=0.720	GT:AD:DP:GQ:PL	0/1:24,10:34:99:336,0,1138
NOT_SCAFFOLDED_NGS_utg20739|quiver|pilon	12736	.	A	C	310.77	SnpCluster	AC=1;AF=0.500;AN=2;BaseQRankSum=1.324;ClippingRankSum=0.371;DP=36;FS=0.000;MLEAC=1;MLEAF=0.500;MQ=58.67;MQRankSum=-2.066;QD=8.63;ReadPosRankSum=2.137;SOR=0.743	GT:AD:DP:GQ:PL	0/1:26,10:36:99:339,0,1104
NOT_SCAFFOLDED_NGS_utg20739|quiver|pilon	12738	.	A	C	310.77	SnpCluster	AC=1;AF=0.500;AN=2;BaseQRankSum=0.170;ClippingRankSum=0.435;DP=34;FS=0.000;MLEAC=1;MLEAF=0.500;MQ=58.59;MQRankSum=-0.435;QD=9.14;ReadPosRankSum=2.060;SOR=0.720	GT:AD:DP:GQ:PL	0/1:24,10:34:99:339,0,1104
NOT_SCAFFOLDED_NGS_utg20739|quiver|pilon	12797	.	A	C	444.77	PASS	AC=1;AF=0.500;AN=2;BaseQRankSum=-0.432;ClippingRankSum=-0.166;DP=47;FS=2.626;MLEAC=1;MLEAF=0.500;MQ=55.58;MQRankSum=-3.863;QD=9.46;ReadPosRankSum=1.096;SOR=0.368	GT:AD:DP:GQ:PL	0/1:30,17:47:99:473,0,953
NOT_SCAFFOLDED_NGS_utg20739|quiver|pilon	12827	.	A	G	205.77	PASS	AC=1;AF=0.500;AN=2;BaseQRankSum=2.803;ClippingRankSum=0.657;DP=42;FS=1.551;MLEAC=1;MLEAF=0.500;MQ=58.80;MQRankSum=-0.529;QD=4.90;ReadPosRankSum=2.162;SOR=1.179	GT:AD:DP:GQ:PL	0/1:34,8:42:99:234,0,1363
NOT_SCAFFOLDED_NGS_utg20739|quiver|pilon	12829	.	G	T	212.77	PASS	AC=1;AF=0.500;AN=2;BaseQRankSum=2.012;ClippingRankSum=-0.964;DP=40;FS=1.494;MLEAC=1;MLEAF=0.500;MQ=58.74;MQRankSum=-0.896;QD=5.32;ReadPosRankSum=1.741;SOR=1.022	GT:AD:DP:GQ:PL	0/1:32,8:40:99:241,0,1482
NOT_SCAFFOLDED_NGS_utg20739|quiver|pilon	12838	.	A	G	209.77	PASS	AC=1;AF=0.500;AN=2;BaseQRankSum=2.162;ClippingRankSum=-0.304;DP=42;FS=1.511;MLEAC=1;MLEAF=0.500;MQ=59.20;MQRankSum=0.176;QD=4.99;ReadPosRankSum=0.625;SOR=0.412	GT:AD:DP:GQ:PL	0/1:34,8:42:99:238,0,1504
NOT_SCAFFOLDED_NGS_utg20739|quiver|pilon	12871	.	T	C	357.77	PASS	AC=1;AF=0.500;AN=2;BaseQRankSum=0.486;ClippingRankSum=-0.338;DP=41;FS=0.000;MLEAC=1;MLEAF=0.500;MQ=60.00;MQRankSum=0.250;QD=8.73;ReadPosRankSum=-0.603;SOR=0.493	GT:AD:DP:GQ:PL	0/1:30,11:41:99:386,0,1252
NOT_SCAFFOLDED_NGS_utg20739|quiver|pilon	12890	.	T	C	566.77	PASS	AC=1;AF=0.500;AN=2;BaseQRankSum=1.843;ClippingRankSum=-0.319;DP=46;FS=4.529;MLEAC=1;MLEAF=0.500;MQ=60.00;MQRankSum=-0.364;QD=12.32;ReadPosRankSum=0.387;SOR=0.430	GT:AD:DP:GQ:PL	0/1:29,17:46:99:595,0,1123
NOT_SCAFFOLDED_NGS_utg20739|quiver|pilon	12924	.	G	T	661.77	PASS	AC=1;AF=0.500;AN=2;BaseQRankSum=-0.150;ClippingRankSum=-0.095;DP=40;FS=1.247;MLEAC=1;MLEAF=0.500;MQ=58.75;MQRankSum=-0.720;QD=16.54;ReadPosRankSum=1.590;SOR=0.412	GT:AD:DP:GQ:PL	0/1:22,18:40:99:690,0,870
NOT_SCAFFOLDED_NGS_utg20739|quiver|pilon	12928	.	C	T	661.77	PASS	AC=1;AF=0.500;AN=2;BaseQRankSum=-1.373;ClippingRankSum=0.095;DP=40;FS=1.247;MLEAC=1;MLEAF=0.500;MQ=58.75;MQRankSum=0.340;QD=16.54;ReadPosRankSum=2.270;SOR=0.412	GT:AD:DP:GQ:PL	0/1:22,18:40:99:690,0,870
NOT_SCAFFOLDED_NGS_utg20739|quiver|pilon	12992	.	G	T	589.77	PASS	AC=1;AF=0.500;AN=2;BaseQRankSum=0.569;ClippingRankSum=0.742;DP=34;FS=5.016;MLEAC=1;MLEAF=0.500;MQ=56.71;MQRankSum=-1.915;QD=17.35;ReadPosRankSum=2.329;SOR=1.609	GT:AD:DP:GQ:PL	0/1:18,16:34:99:618,0,646
NOT_SCAFFOLDED_NGS_utg20739|quiver|pilon	12996	.	A	G	595.77	PASS	AC=1;AF=0.500;AN=2;BaseQRankSum=0.057;ClippingRankSum=0.584;DP=32;FS=0.000;MLEAC=1;MLEAF=0.500;MQ=56.50;MQRankSum=-2.205;QD=18.62;ReadPosRankSum=1.376;SOR=0.963	GT:AD:DP:GQ:PL	0/1:16,16:32:99:624,0,618
NOT_SCAFFOLDED_NGS_utg20739|quiver|pilon	13035	.	T	C	193.77	PASS	AC=1;AF=0.500;AN=2;BaseQRankSum=2.541;ClippingRankSum=-2.180;DP=35;FS=8.547;MLEAC=1;MLEAF=0.500;MQ=58.32;MQRankSum=-1.027;QD=5.54;ReadPosRankSum=-0.739;SOR=2.363	GT:AD:DP:GQ:PL	0/1:22,12:34:99:222,0,655
NOT_SCAFFOLDED_NGS_utg20739|quiver|pilon	13103	.	A	G	127.77	PASS	AC=1;AF=0.500;AN=2;BaseQRankSum=0.950;ClippingRankSum=0.537;DP=21;FS=1.971;MLEAC=1;MLEAF=0.500;MQ=59.20;MQRankSum=-0.206;QD=6.08;ReadPosRankSum=1.115;SOR=0.883	GT:AD:DP:GQ:PL	0/1:16,5:21:99:156,0,684
NOT_SCAFFOLDED_NGS_utg20739|quiver|pilon	13106	.	C	T	130.77	PASS	AC=1;AF=0.500;AN=2;BaseQRankSum=0.537;ClippingRankSum=1.775;DP=21;FS=0.000;MLEAC=1;MLEAF=0.500;MQ=59.20;MQRankSum=-1.362;QD=6.23;ReadPosRankSum=1.197;SOR=1.022	GT:AD:DP:GQ:PL	0/1:16,5:21:99:159,0,678
NOT_SCAFFOLDED_NGS_utg20739|quiver|pilon	13116	.	T	C	124.77	PASS	AC=1;AF=0.500;AN=2;BaseQRankSum=1.528;ClippingRankSum=-0.950;DP=21;FS=1.971;MLEAC=1;MLEAF=0.500;MQ=59.20;MQRankSum=-1.032;QD=5.94;ReadPosRankSum=2.106;SOR=0.883	GT:AD:DP:GQ:PL	0/1:16,5:21:99:153,0,780
NOT_SCAFFOLDED_NGS_utg20739|quiver|pilon	13117	.	G	A	127.77	PASS	AC=1;AF=0.500;AN=2;BaseQRankSum=2.353;ClippingRankSum=0.124;DP=21;FS=1.971;MLEAC=1;MLEAF=0.500;MQ=59.20;MQRankSum=-0.619;QD=6.08;ReadPosRankSum=2.023;SOR=0.883	GT:AD:DP:GQ:PL	0/1:16,5:21:99:156,0,738
NOT_SCAFFOLDED_NGS_utg20739|quiver|pilon	13131	.	G	A	325.77	PASS	AC=1;AF=0.500;AN=2;BaseQRankSum=-0.659;ClippingRankSum=0.343;DP=26;FS=0.000;MLEAC=1;MLEAF=0.500;MQ=59.36;MQRankSum=0.870;QD=12.53;ReadPosRankSum=-1.080;SOR=0.495	GT:AD:DP:GQ:PL	0/1:16,10:26:99:354,0,565
NOT_SCAFFOLDED_NGS_utg20739|quiver|pilon	13168	.	A	C	279.77	PASS	AC=1;AF=0.500;AN=2;BaseQRankSum=0.552;ClippingRankSum=0.037;DP=34;FS=0.000;MLEAC=1;MLEAF=0.500;MQ=60.00;MQRankSum=-0.368;QD=8.23;ReadPosRankSum=1.693;SOR=0.473	GT:AD:DP:GQ:PL	0/1:23,11:34:99:308,0,808
NOT_SCAFFOLDED_NGS_utg20739|quiver|pilon	13211	.	G	A	617.77	PASS	AC=1;AF=0.500;AN=2;BaseQRankSum=-0.311;ClippingRankSum=-0.960;DP=40;FS=1.208;MLEAC=1;MLEAF=0.500;MQ=60.00;MQRankSum=-0.419;QD=15.44;ReadPosRankSum=-0.257;SOR=0.520	GT:AD:DP:GQ:PL	0/1:20,20:40:99:646,0,642
NOT_SCAFFOLDED_NGS_utg20739|quiver|pilon	13279	.	T	C	809.77	PASS	AC=1;AF=0.500;AN=2;BaseQRankSum=-2.494;ClippingRankSum=0.735;DP=42;FS=1.252;MLEAC=1;MLEAF=0.500;MQ=60.00;MQRankSum=1.575;QD=19.28;ReadPosRankSum=-1.155;SOR=0.446	GT:AD:DP:GQ:PL	0/1:15,27:42:99:838,0,512
NOT_SCAFFOLDED_NGS_utg20739|quiver|pilon	13314	.	C	T	582.77	PASS	AC=1;AF=0.500;AN=2;BaseQRankSum=0.747;ClippingRankSum=0.014;DP=39;FS=1.238;MLEAC=1;MLEAF=0.500;MQ=60.00;MQRankSum=-1.958;QD=14.94;ReadPosRankSum=0.944;SOR=0.481	GT:AD:DP:GQ:PL	0/1:21,18:39:99:611,0,624
NOT_SCAFFOLDED_NGS_utg20739|quiver|pilon	13402	.	C	CA	233.73	PASS	AC=1;AF=0.500;AN=2;BaseQRankSum=0.234;ClippingRankSum=0.811;DP=38;FS=0.000;MLEAC=1;MLEAF=0.500;MQ=59.75;MQRankSum=0.991;QD=6.15;ReadPosRankSum=2.865;SOR=0.693	GT:AD:DP:GQ:PL	0/1:22,12:34:99:271,0,852
NOT_SCAFFOLDED_NGS_utg20739|quiver|pilon	13408	.	AC	A	639.73	PASS	AC=1;AF=0.500;AN=2;BaseQRankSum=-0.128;ClippingRankSum=0.513;DP=40;FS=0.000;MLEAC=1;MLEAF=0.500;MQ=59.76;MQRankSum=1.893;QD=15.99;ReadPosRankSum=-1.123;SOR=0.683	GT:AD:DP:GQ:PL	0/1:15,21:36:99:677,0,517
NOT_SCAFFOLDED_NGS_utg20739|quiver|pilon	13463	.	G	T	482.77	PASS	AC=1;AF=0.500;AN=2;BaseQRankSum=-1.244;ClippingRankSum=0.327;DP=29;FS=1.455;MLEAC=1;MLEAF=0.500;MQ=60.00;MQRankSum=-0.065;QD=16.65;ReadPosRankSum=-0.807;SOR=1.112	GT:AD:DP:GQ:PL	0/1:14,15:29:99:511,0,475
NOT_SCAFFOLDED_NGS_utg20739|quiver|pilon	13552	.	T	G	595.77	PASS	AC=1;AF=0.500;AN=2;BaseQRankSum=-0.032;ClippingRankSum=0.539;DP=36;FS=0.000;MLEAC=1;MLEAF=0.500;MQ=60.00;MQRankSum=-1.426;QD=16.55;ReadPosRankSum=-0.412;SOR=0.703	GT:AD:DP:GQ:PL	0/1:19,17:36:99:624,0,630
NOT_SCAFFOLDED_NGS_utg20739|quiver|pilon	13599	.	T	A	642.77	PASS	AC=1;AF=0.500;AN=2;BaseQRankSum=1.004;ClippingRankSum=0.952;DP=41;FS=4.506;MLEAC=1;MLEAF=0.500;MQ=60.00;MQRankSum=0.065;QD=15.68;ReadPosRankSum=1.787;SOR=0.774	GT:AD:DP:GQ:PL	0/1:20,21:41:99:671,0,620
NOT_SCAFFOLDED_NGS_utg20739|quiver|pilon	13707	.	G	A	795.77	PASS	AC=1;AF=0.500;AN=2;BaseQRankSum=0.201;ClippingRankSum=0.468;DP=47;FS=0.000;MLEAC=1;MLEAF=0.500;MQ=59.77;MQRankSum=-1.339;QD=16.93;ReadPosRankSum=0.714;SOR=0.616	GT:AD:DP:GQ:PL	0/1:19,27:46:99:824,0,532
NOT_SCAFFOLDED_NGS_utg20739|quiver|pilon	13741	.	T	G	969.77	PASS	AC=1;AF=0.500;AN=2;BaseQRankSum=2.081;ClippingRankSum=-0.282;DP=49;FS=4.047;MLEAC=1;MLEAF=0.500;MQ=59.51;MQRankSum=0.471;QD=19.79;ReadPosRankSum=1.621;SOR=0.580	GT:AD:DP:GQ:PL	0/1:20,28:48:99:998,0,587
NOT_SCAFFOLDED_NGS_utg20739|quiver|pilon	13759	.	A	T	863.77	PASS	AC=1;AF=0.500;AN=2;BaseQRankSum=0.220;ClippingRankSum=-0.686;DP=42;FS=4.525;MLEAC=1;MLEAF=0.500;MQ=57.49;MQRankSum=-0.401;QD=20.57;ReadPosRankSum=-1.696;SOR=1.445	GT:AD:DP:GQ:PL	0/1:16,26:42:99:892,0,505
NOT_SCAFFOLDED_NGS_utg20739|quiver|pilon	13774	.	C	A	952.77	PASS	AC=1;AF=0.500;AN=2;BaseQRankSum=0.441;ClippingRankSum=0.793;DP=42;FS=9.212;MLEAC=1;MLEAF=0.500;MQ=56.45;MQRankSum=-1.297;QD=22.68;ReadPosRankSum=-1.171;SOR=1.499	GT:AD:DP:GQ:PL	0/1:20,22:42:99:981,0,765
NOT_SCAFFOLDED_NGS_utg20739|quiver|pilon	13781	.	C	T	968.77	PASS	AC=1;AF=0.500;AN=2;BaseQRankSum=0.715;ClippingRankSum=-0.341;DP=46;FS=6.311;MLEAC=1;MLEAF=0.500;MQ=55.22;MQRankSum=-2.342;QD=21.06;ReadPosRankSum=-0.803;SOR=1.455	GT:AD:DP:GQ:PL	0/1:22,24:46:99:997,0,819
NOT_SCAFFOLDED_NGS_utg20739|quiver|pilon	13828	.	A	C	754.77	PASS	AC=1;AF=0.500;AN=2;BaseQRankSum=2.401;ClippingRankSum=-1.238;DP=42;FS=2.799;MLEAC=1;MLEAF=0.500;MQ=50.99;MQRankSum=-4.700;QD=17.97;ReadPosRankSum=0.379;SOR=1.264	GT:AD:DP:GQ:PL	0/1:19,23:42:99:783,0,556
NOT_SCAFFOLDED_NGS_utg20739|quiver|pilon	13840	.	C	T	873.77	PASS	AC=1;AF=0.500;AN=2;BaseQRankSum=0.921;ClippingRankSum=0.758;DP=40;FS=1.264;MLEAC=1;MLEAF=0.500;MQ=52.32;MQRankSum=-3.792;QD=21.84;ReadPosRankSum=0.840;SOR=0.473	GT:AD:DP:GQ:PL	0/1:19,21:40:99:902,0,726
NOT_SCAFFOLDED_NGS_utg20739|quiver|pilon	13850	.	T	C	917.77	PASS	AC=1;AF=0.500;AN=2;BaseQRankSum=1.665;ClippingRankSum=0.674;DP=42;FS=4.522;MLEAC=1;MLEAF=0.500;MQ=52.69;MQRankSum=-4.613;QD=21.85;ReadPosRankSum=0.216;SOR=0.255	GT:AD:DP:GQ:PL	0/1:18,24:42:99:946,0,684
NOT_SCAFFOLDED_NGS_utg20739|quiver|pilon	13932	.	G	A	770.77	PASS	AC=1;AF=0.500;AN=2;BaseQRankSum=-1.366;ClippingRankSum=-1.093;DP=36;FS=1.565;MLEAC=1;MLEAF=0.500;MQ=59.28;MQRankSum=-0.742;QD=21.41;ReadPosRankSum=-0.547;SOR=0.321	GT:AD:DP:GQ:PL	0/1:9,25:34:99:799,0,279
NOT_SCAFFOLDED_NGS_utg20739|quiver|pilon	13954	.	A	C	676.77	PASS	AC=1;AF=0.500;AN=2;BaseQRankSum=0.577;ClippingRankSum=-0.577;DP=35;FS=7.681;MLEAC=1;MLEAF=0.500;MQ=60.00;MQRankSum=0.752;QD=19.34;ReadPosRankSum=1.592;SOR=0.499	GT:AD:DP:GQ:PL	0/1:14,20:34:99:705,0,439
NOT_SCAFFOLDED_NGS_utg20739|quiver|pilon	14010	.	T	C	627.77	PASS	AC=1;AF=0.500;AN=2;BaseQRankSum=1.272;ClippingRankSum=-1.096;DP=39;FS=5.127;MLEAC=1;MLEAF=0.500;MQ=60.00;MQRankSum=-0.892;QD=16.10;ReadPosRankSum=1.769;SOR=0.191	GT:AD:DP:GQ:PL	0/1:20,18:38:99:656,0,659
NOT_SCAFFOLDED_NGS_utg20739|quiver|pilon	14098	.	C	T	528.77	PASS	AC=1;AF=0.500;AN=2;BaseQRankSum=-0.527;ClippingRankSum=-1.206;DP=47;FS=19.371;MLEAC=1;MLEAF=0.500;MQ=57.36;MQRankSum=-1.697;QD=11.25;ReadPosRankSum=1.089;SOR=3.383	GT:AD:DP:GQ:PL	0/1:28,17:45:99:557,0,1226
NOT_SCAFFOLDED_NGS_utg20739|quiver|pilon	14116	.	C	G	504.77	PASS	AC=1;AF=0.500;AN=2;BaseQRankSum=3.118;ClippingRankSum=-1.966;DP=47;FS=27.409;MLEAC=1;MLEAF=0.500;MQ=56.99;MQRankSum=-1.365;QD=10.74;ReadPosRankSum=-1.064;SOR=5.049	GT:AD:DP:GQ:PL	0/1:32,13:45:99:533,0,1296
NOT_SCAFFOLDED_NGS_utg20739|quiver|pilon	14136	.	T	C	205.77	PASS	AC=1;AF=0.500;AN=2;BaseQRankSum=1.883;ClippingRankSum=0.715;DP=38;FS=11.414;MLEAC=1;MLEAF=0.500;MQ=57.06;MQRankSum=-4.104;QD=5.41;ReadPosRankSum=-1.883;SOR=3.576	GT:AD:DP:GQ:PL	0/1:31,7:38:99:234,0,1404
NOT_SCAFFOLDED_NGS_utg20739|quiver|pilon	14173	.	C	G	77.77	PASS	AC=1;AF=0.500;AN=2;BaseQRankSum=0.378;ClippingRankSum=-1.311;DP=38;FS=4.585;MLEAC=1;MLEAF=0.500;MQ=59.12;MQRankSum=-0.689;QD=2.05;ReadPosRankSum=-0.822;SOR=1.981	GT:AD:DP:GQ:PL	0/1:32,5:37:99:106,0,1284
NOT_SCAFFOLDED_NGS_utg20739|quiver|pilon	14217	.	C	T	253.77	PASS	AC=1;AF=0.500;AN=2;BaseQRankSum=-2.608;ClippingRankSum=-0.548;DP=40;FS=3.218;MLEAC=1;MLEAF=0.500;MQ=59.59;MQRankSum=-0.150;QD=6.34;ReadPosRankSum=0.249;SOR=1.347	GT:AD:DP:GQ:PL	0/1:26,11:37:99:282,0,981
NOT_SCAFFOLDED_NGS_utg20739|quiver|pilon	14248	.	T	A	626.77	PASS	AC=1;AF=0.500;AN=2;BaseQRankSum=-0.895;ClippingRankSum=-0.394;DP=47;FS=2.713;MLEAC=1;MLEAF=0.500;MQ=59.77;MQRankSum=0.561;QD=13.34;ReadPosRankSum=0.943;SOR=1.278	GT:AD:DP:GQ:PL	0/1:26,18:44:99:655,0,1023
NOT_SCAFFOLDED_NGS_utg20739|quiver|pilon	14267	.	G	A	621.77	PASS	AC=1;AF=0.500;AN=2;BaseQRankSum=1.726;ClippingRankSum=0.382;DP=47;FS=2.649;MLEAC=1;MLEAF=0.500;MQ=60.00;MQRankSum=-0.243;QD=13.23;ReadPosRankSum=2.027;SOR=1.138	GT:AD:DP:GQ:PL	0/1:27,18:45:99:650,0,1104
NOT_SCAFFOLDED_NGS_utg20739|quiver|pilon	14447	.	A	G	605.77	PASS	AC=1;AF=0.500;AN=2;BaseQRankSum=0.853;ClippingRankSum=-0.410;DP=46;FS=1.143;MLEAC=1;MLEAF=0.500;MQ=60.00;MQRankSum=0.454;QD=13.17;ReadPosRankSum=0.521;SOR=0.943	GT:AD:DP:GQ:PL	0/1:26,20:46:99:634,0,838
NOT_SCAFFOLDED_NGS_utg20739|quiver|pilon	14459	.	A	G	513.77	PASS	AC=1;AF=0.500;AN=2;BaseQRankSum=1.065;ClippingRankSum=0.059;DP=46;FS=4.544;MLEAC=1;MLEAF=0.500;MQ=60.00;MQRankSum=0.761;QD=11.17;ReadPosRankSum=1.908;SOR=1.525	GT:AD:DP:GQ:PL	0/1:28,17:45:99:542,0,929
NOT_SCAFFOLDED_NGS_utg20739|quiver|pilon	14554	.	T	C	479.77	PASS	AC=1;AF=0.500;AN=2;BaseQRankSum=0.328;ClippingRankSum=-1.363;DP=34;FS=1.356;MLEAC=1;MLEAF=0.500;MQ=58.92;MQRankSum=0.569;QD=14.11;ReadPosRankSum=1.052;SOR=0.803	GT:AD:DP:GQ:PL	0/1:18,16:34:99:508,0,603
NOT_SCAFFOLDED_NGS_utg20739|quiver|pilon	14591	.	A	T	388.77	PASS	AC=1;AF=0.500;AN=2;BaseQRankSum=-1.650;ClippingRankSum=-0.345;DP=32;FS=0.000;MLEAC=1;MLEAF=0.500;MQ=59.91;MQRankSum=-0.115;QD=12.15;ReadPosRankSum=2.072;SOR=0.732	GT:AD:DP:GQ:PL	0/1:19,13:32:99:417,0,669
NOT_SCAFFOLDED_NGS_utg20739|quiver|pilon	14607	.	C	G	469.77	PASS	AC=1;AF=0.500;AN=2;BaseQRankSum=-0.251;ClippingRankSum=-0.251;DP=30;FS=3.155;MLEAC=1;MLEAF=0.500;MQ=60.00;MQRankSum=0.963;QD=15.66;ReadPosRankSum=0.586;SOR=1.118	GT:AD:DP:GQ:PL	0/1:17,13:30:99:498,0,575
NOT_SCAFFOLDED_NGS_utg20739|quiver|pilon	14627	.	T	C	453.77	PASS	AC=1;AF=0.500;AN=2;BaseQRankSum=-0.509;ClippingRankSum=-0.465;DP=29;FS=1.449;MLEAC=1;MLEAF=0.500;MQ=60.00;MQRankSum=-0.332;QD=15.65;ReadPosRankSum=-1.173;SOR=0.425	GT:AD:DP:GQ:PL	0/1:17,12:29:99:482,0,590
NOT_SCAFFOLDED_NGS_utg20739|quiver|pilon	14638	.	G	C	444.77	PASS	AC=1;AF=0.500;AN=2;BaseQRankSum=-0.525;ClippingRankSum=-0.759;DP=32;FS=0.000;MLEAC=1;MLEAF=0.500;MQ=60.00;MQRankSum=-0.720;QD=13.90;ReadPosRankSum=-0.564;SOR=0.937	GT:AD:DP:GQ:PL	0/1:20,12:32:99:473,0,643
NOT_SCAFFOLDED_NGS_utg20739|quiver|pilon	14653	.	C	A	465.77	PASS	AC=1;AF=0.500;AN=2;BaseQRankSum=0.787;ClippingRankSum=0.402;DP=34;FS=0.000;MLEAC=1;MLEAF=0.500;MQ=60.00;MQRankSum=-0.472;QD=13.70;ReadPosRankSum=-0.752;SOR=0.846	GT:AD:DP:GQ:PL	0/1:20,14:34:99:494,0,597
NOT_SCAFFOLDED_NGS_utg20739|quiver|pilon	14672	.	G	A	492.77	PASS	AC=1;AF=0.500;AN=2;BaseQRankSum=0.322;ClippingRankSum=0.261;DP=37;FS=1.448;MLEAC=1;MLEAF=0.500;MQ=60.00;MQRankSum=1.793;QD=13.32;ReadPosRankSum=0.107;SOR=0.404	GT:AD:DP:GQ:PL	0/1:21,16:37:99:521,0,631
NOT_SCAFFOLDED_NGS_utg20739|quiver|pilon	14692	.	A	G	525.77	PASS	AC=1;AF=0.500;AN=2;BaseQRankSum=-1.489;ClippingRankSum=-0.094;DP=32;FS=6.576;MLEAC=1;MLEAF=0.500;MQ=60.00;MQRankSum=0.245;QD=16.43;ReadPosRankSum=0.773;SOR=0.094	GT:AD:DP:GQ:PL	0/1:16,16:32:99:554,0,547
NOT_SCAFFOLDED_NGS_utg20739|quiver|pilon	14748	.	T	TA	113.73	PASS	AC=1;AF=0.500;AN=2;BaseQRankSum=0.884;ClippingRankSum=-0.530;DP=18;FS=2.158;MLEAC=1;MLEAF=0.500;MQ=60.00;MQRankSum=-1.002;QD=6.32;ReadPosRankSum=-0.530;SOR=1.245	GT:AD:DP:GQ:PL	0/1:9,6:15:99:151,0,249
NOT_SCAFFOLDED_NGS_utg20739|quiver|pilon	14775	.	T	TA	50.73	PASS	AC=1;AF=0.500;AN=2;BaseQRankSum=0.000;ClippingRankSum=-0.536;DP=15;FS=0.000;MLEAC=1;MLEAF=0.500;MQ=60.00;MQRankSum=-0.289;QD=3.38;ReadPosRankSum=-0.289;SOR=1.022	GT:AD:DP:GQ:PL	0/1:8,4:12:88:88,0,212
NOT_SCAFFOLDED_NGS_utg20739|quiver|pilon	14813	.	G	GTATT	217.73	PASS	AC=1;AF=0.500;AN=2;BaseQRankSum=0.475;ClippingRankSum=-0.317;DP=20;FS=2.128;MLEAC=1;MLEAF=0.500;MQ=60.00;MQRankSum=0.792;QD=10.89;ReadPosRankSum=0.000;SOR=1.402	GT:AD:DP:GQ:PL	0/1:13,7:20:99:255,0,524
NOT_SCAFFOLDED_NGS_utg20739|quiver|pilon	14946	.	T	C	502.77	PASS	AC=1;AF=0.500;AN=2;BaseQRankSum=1.021;ClippingRankSum=-0.540;DP=31;FS=1.385;MLEAC=1;MLEAF=0.500;MQ=60.00;MQRankSum=1.621;QD=16.22;ReadPosRankSum=2.342;SOR=0.458	GT:AD:DP:GQ:PL	0/1:18,13:31:99:531,0,668
NOT_SCAFFOLDED_NGS_utg20739|quiver|pilon	14962	.	G	A	563.77	PASS	AC=1;AF=0.500;AN=2;BaseQRankSum=-0.076;ClippingRankSum=-1.548;DP=32;FS=0.000;MLEAC=1;MLEAF=0.500;MQ=60.00;MQRankSum=0.529;QD=17.62;ReadPosRankSum=0.982;SOR=0.512	GT:AD:DP:GQ:PL	0/1:17,15:32:99:592,0,682
NOT_SCAFFOLDED_NGS_utg20739|quiver|pilon	15043	.	T	C	804.77	PASS	AC=1;AF=0.500;AN=2;BaseQRankSum=0.331;ClippingRankSum=-1.538;DP=50;FS=0.000;MLEAC=1;MLEAF=0.500;MQ=60.00;MQRankSum=-0.526;QD=16.10;ReadPosRankSum=0.837;SOR=0.693	GT:AD:DP:GQ:PL	0/1:23,27:50:99:833,0,747
NOT_SCAFFOLDED_NGS_utg20739|quiver|pilon	15183	.	A	G	446.77	PASS	AC=1;AF=0.500;AN=2;BaseQRankSum=1.717;ClippingRankSum=-1.126;DP=48;FS=0.000;MLEAC=1;MLEAF=0.500;MQ=60.00;MQRankSum=-0.142;QD=9.31;ReadPosRankSum=-0.055;SOR=0.804	GT:AD:DP:GQ:PL	0/1:32,16:48:99:475,0,922
NOT_SCAFFOLDED_NGS_utg20739|quiver|pilon	15233	.	A	G	625.77	PASS	AC=1;AF=0.500;AN=2;BaseQRankSum=0.694;ClippingRankSum=-0.134;DP=43;FS=1.177;MLEAC=1;MLEAF=0.500;MQ=58.83;MQRankSum=0.402;QD=14.55;ReadPosRankSum=0.012;SOR=0.829	GT:AD:DP:GQ:PL	0/1:23,20:43:99:654,0,680
NOT_SCAFFOLDED_NGS_utg20739|quiver|pilon	15244	.	A	G	583.77	PASS	AC=1;AF=0.500;AN=2;BaseQRankSum=1.351;ClippingRankSum=0.735;DP=44;FS=2.544;MLEAC=1;MLEAF=0.500;MQ=58.85;MQRankSum=0.426;QD=13.27;ReadPosRankSum=-0.711;SOR=0.971	GT:AD:DP:GQ:PL	0/1:25,19:44:99:612,0,764
NOT_SCAFFOLDED_NGS_utg20739|quiver|pilon	15280	.	A	ACCC	321.73	PASS	AC=1;AF=0.500;AN=2;BaseQRankSum=-1.738;ClippingRankSum=0.594;DP=31;FS=1.515;MLEAC=1;MLEAF=0.500;MQ=58.85;MQRankSum=-0.990;QD=10.38;ReadPosRankSum=-1.034;SOR=0.392	GT:AD:DP:GQ:PL	0/1:20,10:30:99:359,0,810
NOT_SCAFFOLDED_NGS_utg20739|quiver|pilon	15291	.	C	T	515.77	PASS	AC=1;AF=0.500;AN=2;BaseQRankSum=-1.194;ClippingRankSum=-1.576;DP=36;FS=0.000;MLEAC=1;MLEAF=0.500;MQ=59.01;MQRankSum=0.525;QD=14.33;ReadPosRankSum=0.080;SOR=0.527	GT:AD:DP:GQ:PL	0/1:20,16:36:99:544,0,685
NOT_SCAFFOLDED_NGS_utg20739|quiver|pilon	15340	.	T	C	781.77	PASS	AC=1;AF=0.500;AN=2;BaseQRankSum=1.354;ClippingRankSum=-0.032;DP=48;FS=4.175;MLEAC=1;MLEAF=0.500;MQ=59.52;MQRankSum=-0.181;QD=16.29;ReadPosRankSum=-1.716;SOR=0.299	GT:AD:DP:GQ:PL	0/1:25,22:47:99:810,0,854
NOT_SCAFFOLDED_NGS_utg20739|quiver|pilon	15368	.	C	A	142.77	SnpCluster	AC=1;AF=0.500;AN=2;BaseQRankSum=0.410;ClippingRankSum=0.362;DP=32;FS=1.890;MLEAC=1;MLEAF=0.500;MQ=58.91;MQRankSum=-1.569;QD=4.46;ReadPosRankSum=1.231;SOR=0.269	GT:AD:DP:GQ:PL	0/1:26,6:32:99:171,0,1107
NOT_SCAFFOLDED_NGS_utg20739|quiver|pilon	15370	.	C	G	142.77	SnpCluster	AC=1;AF=0.500;AN=2;BaseQRankSum=1.907;ClippingRankSum=0.121;DP=32;FS=1.890;MLEAC=1;MLEAF=0.500;MQ=58.91;MQRankSum=-2.245;QD=4.46;ReadPosRankSum=1.569;SOR=0.269	GT:AD:DP:GQ:PL	0/1:26,6:32:99:171,0,1107
NOT_SCAFFOLDED_NGS_utg20739|quiver|pilon	15377	.	A	C	142.77	SnpCluster	AC=1;AF=0.500;AN=2;BaseQRankSum=0.507;ClippingRankSum=0.217;DP=32;FS=1.763;MLEAC=1;MLEAF=0.500;MQ=58.91;MQRankSum=-1.424;QD=4.46;ReadPosRankSum=2.680;SOR=0.350	GT:AD:DP:GQ:PL	0/1:26,6:32:99:171,0,1116
NOT_SCAFFOLDED_NGS_utg20739|quiver|pilon	15387	.	T	A	184.77	PASS	AC=1;AF=0.500;AN=2;BaseQRankSum=0.864;ClippingRankSum=0.163;DP=33;FS=1.813;MLEAC=1;MLEAF=0.500;MQ=58.94;MQRankSum=-1.890;QD=5.60;ReadPosRankSum=2.917;SOR=0.317	GT:AD:DP:GQ:PL	0/1:27,6:33:99:213,0,1113
NOT_SCAFFOLDED_NGS_utg20739|quiver|pilon	15391	.	C	T	520.77	PASS	AC=1;AF=0.500;AN=2;BaseQRankSum=0.154;ClippingRankSum=-0.506;DP=33;FS=1.639;MLEAC=1;MLEAF=0.500;MQ=58.94;MQRankSum=-1.079;QD=15.78;ReadPosRankSum=2.180;SOR=0.394	GT:AD:DP:GQ:PL	0/1:26,7:33:99:549,0,1089
NOT_SCAFFOLDED_NGS_utg20739|quiver|pilon	15412	.	C	G	778.77	PASS	AC=1;AF=0.500;AN=2;BaseQRankSum=0.874;ClippingRankSum=-0.652;DP=43;FS=0.000;MLEAC=1;MLEAF=0.500;MQ=58.92;MQRankSum=-1.612;QD=18.11;ReadPosRankSum=-0.086;SOR=0.534	GT:AD:DP:GQ:PL	0/1:25,18:43:99:807,0,987
NOT_SCAFFOLDED_NGS_utg20739|quiver|pilon	15422	.	T	C	862.77	PASS	AC=1;AF=0.500;AN=2;BaseQRankSum=-0.412;ClippingRankSum=-1.992;DP=44;FS=0.000;MLEAC=1;MLEAF=0.500;MQ=59.34;MQRankSum=-2.062;QD=19.61;ReadPosRankSum=-0.483;SOR=0.551	GT:AD:DP:GQ:PL	0/1:24,20:44:99:891,0,981
NOT_SCAFFOLDED_NGS_utg20739|quiver|pilon	15438	.	C	T	807.77	PASS	AC=1;AF=0.500;AN=2;BaseQRankSum=-1.412;ClippingRankSum=-0.784;DP=48;FS=1.129;MLEAC=1;MLEAF=0.500;MQ=59.76;MQRankSum=0.450;QD=16.83;ReadPosRankSum=1.474;SOR=0.495	GT:AD:DP:GQ:PL	0/1:28,20:48:99:836,0,1151
NOT_SCAFFOLDED_NGS_utg20739|quiver|pilon	15448	.	G	C	730.77	PASS	AC=1;AF=0.500;AN=2;BaseQRankSum=-0.678;ClippingRankSum=-1.517;DP=47;FS=1.166;MLEAC=1;MLEAF=0.500;MQ=59.75;MQRankSum=-0.936;QD=15.55;ReadPosRankSum=0.204;SOR=0.430	GT:AD:DP:GQ:PL	0/1:27,20:47:99:759,0,1074
NOT_SCAFFOLDED_NGS_utg20739|quiver|pilon	15453	.	A	G	851.77	PASS	AC=1;AF=0.500;AN=2;BaseQRankSum=-1.141;ClippingRankSum=1.895;DP=46;FS=2.595;MLEAC=1;MLEAF=0.500;MQ=59.75;MQRankSum=-0.632;QD=18.52;ReadPosRankSum=-0.499;SOR=0.368	GT:AD:DP:GQ:PL	0/1:26,20:46:99:880,0,1023
NOT_SCAFFOLDED_NGS_utg20739|quiver|pilon	15478	.	C	T	726.77	PASS	AC=1;AF=0.500;AN=2;BaseQRankSum=-1.272;ClippingRankSum=0.475;DP=37;FS=1.448;MLEAC=1;MLEAF=0.500;MQ=60.00;MQRankSum=-1.242;QD=19.64;ReadPosRankSum=-0.138;SOR=0.404	GT:AD:DP:GQ:PL	0/1:21,16:37:99:755,0,820
NOT_SCAFFOLDED_NGS_utg20739|quiver|pilon	15517	.	TC	T	78.73	PASS	AC=1;AF=0.500;AN=2;BaseQRankSum=-1.646;ClippingRankSum=-1.327;DP=23;FS=0.000;MLEAC=1;MLEAF=0.500;MQ=59.27;MQRankSum=-0.903;QD=3.42;ReadPosRankSum=0.265;SOR=0.368	GT:AD:DP:GQ:PL	0/1:14,4:18:99:116,0,614
NOT_SCAFFOLDED_NGS_utg20739|quiver|pilon	15520	.	T	A	84.77	PASS	AC=1;AF=0.500;AN=2;BaseQRankSum=-1.950;ClippingRankSum=0.750;DP=19;FS=0.000;MLEAC=1;MLEAF=0.500;MQ=59.12;MQRankSum=-0.950;QD=4.46;ReadPosRankSum=-0.250;SOR=0.321	GT:AD:DP:GQ:PL	0/1:15,4:19:99:113,0,655
NOT_SCAFFOLDED_NGS_utg20739|quiver|pilon	15533	.	G	T	75.77	PASS	AC=1;AF=0.500;AN=2;BaseQRankSum=0.300;ClippingRankSum=-0.659;DP=21;FS=3.136;MLEAC=1;MLEAF=0.500;MQ=59.20;MQRankSum=-0.659;QD=3.61;ReadPosRankSum=0.300;SOR=2.133	GT:AD:DP:GQ:PL	0/1:19,2:21:99:104,0,728
NOT_SCAFFOLDED_NGS_utg20739|quiver|pilon	15656	.	A	AT	606.73	PASS	AC=1;AF=0.500;AN=2;BaseQRankSum=1.008;ClippingRankSum=1.077;DP=48;FS=1.158;MLEAC=1;MLEAF=0.500;MQ=60.00;MQRankSum=-0.938;QD=12.64;ReadPosRankSum=0.429;SOR=0.910	GT:AD:DP:GQ:PL	0/1:27,18:45:99:644,0,1140
NOT_SCAFFOLDED_NGS_utg20739|quiver|pilon	15671	.	C	T	702.77	PASS	AC=1;AF=0.500;AN=2;BaseQRankSum=1.479;ClippingRankSum=-0.879;DP=50;FS=4.121;MLEAC=1;MLEAF=0.500;MQ=60.00;MQRankSum=0.000;QD=14.06;ReadPosRankSum=1.879;SOR=1.329	GT:AD:DP:GQ:PL	0/1:31,19:50:99:731,0,1285
NOT_SCAFFOLDED_NGS_utg20739|quiver|pilon	15676	.	C	T	876.77	PASS	AC=1;AF=0.500;AN=2;BaseQRankSum=3.497;ClippingRankSum=0.127;DP=51;FS=6.024;MLEAC=1;MLEAF=0.500;MQ=60.00;MQRankSum=0.614;QD=17.19;ReadPosRankSum=2.094;SOR=1.609	GT:AD:DP:GQ:PL	0/1:32,19:51:99:905,0,1357
NOT_SCAFFOLDED_NGS_utg20739|quiver|pilon	15697	.	C	CT	651.73	SnpCluster	AC=1;AF=0.500;AN=2;BaseQRankSum=-1.000;ClippingRankSum=0.239;DP=47;FS=4.657;MLEAC=1;MLEAF=0.500;MQ=60.00;MQRankSum=1.254;QD=13.87;ReadPosRankSum=1.958;SOR=0.250	GT:AD:DP:GQ:PL	0/1:21,18:39:99:689,0,870
NOT_SCAFFOLDED_NGS_utg20739|quiver|pilon	15699	.	TA	T	763.73	SnpCluster	AC=1;AF=0.500;AN=2;BaseQRankSum=2.534;ClippingRankSum=-0.271;DP=47;FS=2.622;MLEAC=1;MLEAF=0.500;MQ=60.00;MQRankSum=-2.345;QD=16.25;ReadPosRankSum=-0.436;SOR=1.179	GT:AD:DP:GQ:PL	0/1:24,20:44:99:801,0,1071
NOT_SCAFFOLDED_NGS_utg20739|quiver|pilon	15700	.	A	AC	699.73	SnpCluster	AC=1;AF=0.500;AN=2;BaseQRankSum=-2.549;ClippingRankSum=0.488;DP=36;FS=1.376;MLEAC=1;MLEAF=0.500;MQ=60.00;MQRankSum=-0.633;QD=19.44;ReadPosRankSum=0.850;SOR=0.399	GT:AD:DP:GQ:PL	0/1:15,18:33:99:737,0,783
NOT_SCAFFOLDED_NGS_utg20739|quiver|pilon	15702	.	GTCA	G	535.73	SnpCluster	AC=1;AF=0.500;AN=2;BaseQRankSum=0.936;ClippingRankSum=-0.971;DP=37;FS=2.928;MLEAC=1;MLEAF=0.500;MQ=60.00;MQRankSum=-0.659;QD=14.48;ReadPosRankSum=-0.590;SOR=1.053	GT:AD:DP:GQ:PL	0/1:19,15:34:99:573,0,752
NOT_SCAFFOLDED_NGS_utg20739|quiver|pilon	15707	.	C	CT	714.73	SnpCluster	AC=1;AF=0.500;AN=2;BaseQRankSum=-0.694;ClippingRankSum=-0.312;DP=37;FS=2.928;MLEAC=1;MLEAF=0.500;MQ=60.00;MQRankSum=-1.041;QD=19.32;ReadPosRankSum=0.555;SOR=0.531	GT:AD:DP:GQ:PL	0/1:15,19:34:99:752,0,573
NOT_SCAFFOLDED_NGS_utg20739|quiver|pilon	15709	.	TGTC	T	536.73	SnpCluster	AC=1;AF=0.500;AN=2;BaseQRankSum=1.804;ClippingRankSum=-0.382;DP=37;FS=2.928;MLEAC=1;MLEAF=0.500;MQ=60.00;MQRankSum=0.312;QD=14.51;ReadPosRankSum=-0.243;SOR=1.053	GT:AD:DP:GQ:PL	0/1:19,15:34:99:574,0,751
NOT_SCAFFOLDED_NGS_utg20739|quiver|pilon	15712	.	C	CTT	712.73	SnpCluster	AC=1;AF=0.500;AN=2;BaseQRankSum=-1.041;ClippingRankSum=-0.173;DP=37;FS=2.928;MLEAC=1;MLEAF=0.500;MQ=60.00;MQRankSum=1.145;QD=19.26;ReadPosRankSum=0.347;SOR=0.531	GT:AD:DP:GQ:PL	0/1:15,19:34:99:750,0,575
NOT_SCAFFOLDED_NGS_utg20739|quiver|pilon	16020	.	C	T	528.77	PASS	AC=1;AF=0.500;AN=2;BaseQRankSum=0.482;ClippingRankSum=-0.010;DP=49;FS=0.000;MLEAC=1;MLEAF=0.500;MQ=59.03;MQRankSum=-0.092;QD=10.79;ReadPosRankSum=0.503;SOR=0.805	GT:AD:DP:GQ:PL	0/1:30,19:49:99:557,0,944
NOT_SCAFFOLDED_NGS_utg20739|quiver|pilon	16044	.	G	T	601.77	PASS	AC=1;AF=0.500;AN=2;BaseQRankSum=1.136;ClippingRankSum=0.013;DP=41;FS=7.091;MLEAC=1;MLEAF=0.500;MQ=59.88;MQRankSum=-1.029;QD=14.68;ReadPosRankSum=1.751;SOR=1.921	GT:AD:DP:GQ:PL	0/1:25,16:41:99:630,0,1458
NOT_SCAFFOLDED_NGS_utg20739|quiver|pilon	16052	.	A	G	613.77	PASS	AC=1;AF=0.500;AN=2;BaseQRankSum=2.337;ClippingRankSum=0.014;DP=39;FS=9.525;MLEAC=1;MLEAF=0.500;MQ=60.00;MQRankSum=-0.977;QD=15.74;ReadPosRankSum=0.977;SOR=2.179	GT:AD:DP:GQ:PL	0/1:22,17:39:99:642,0,1355
NOT_SCAFFOLDED_NGS_utg20739|quiver|pilon	16150	.	C	T	534.77	PASS	AC=1;AF=0.500;AN=2;BaseQRankSum=-0.172;ClippingRankSum=-1.000;DP=45;FS=8.834;MLEAC=1;MLEAF=0.500;MQ=60.00;MQRankSum=0.448;QD=11.88;ReadPosRankSum=2.172;SOR=1.518	GT:AD:DP:GQ:PL	0/1:26,19:45:99:563,0,788
NOT_SCAFFOLDED_NGS_utg20739|quiver|pilon	16160	.	C	CA	652.73	SnpCluster	AC=1;AF=0.500;AN=2;BaseQRankSum=0.231;ClippingRankSum=-0.122;DP=42;FS=6.661;MLEAC=1;MLEAF=0.500;MQ=60.00;MQRankSum=0.068;QD=15.54;ReadPosRankSum=2.216;SOR=1.427	GT:AD:DP:GQ:PL	0/1:22,18:40:99:690,0,859
NOT_SCAFFOLDED_NGS_utg20739|quiver|pilon	16162	.	A	AG	625.73	SnpCluster	AC=1;AF=0.500;AN=2;BaseQRankSum=-0.068;ClippingRankSum=-0.421;DP=40;FS=6.661;MLEAC=1;MLEAF=0.500;MQ=60.00;MQRankSum=1.019;QD=15.64;ReadPosRankSum=-2.406;SOR=0.523	GT:AD:DP:GQ:PL	0/1:18,22:40:99:663,0,690
NOT_SCAFFOLDED_NGS_utg20739|quiver|pilon	16167	.	A	G	640.77	SnpCluster	AC=1;AF=0.500;AN=2;BaseQRankSum=1.018;ClippingRankSum=-1.105;DP=47;FS=6.396;MLEAC=1;MLEAF=0.500;MQ=60.00;MQRankSum=-0.536;QD=13.63;ReadPosRankSum=2.834;SOR=1.418	GT:AD:DP:GQ:PL	0/1:29,18:47:99:669,0,1077
NOT_SCAFFOLDED_NGS_utg20739|quiver|pilon	16209	.	A	T	341.77	PASS	AC=1;AF=0.500;AN=2;BaseQRankSum=0.671;ClippingRankSum=-0.328;DP=39;FS=5.217;MLEAC=1;MLEAF=0.500;MQ=59.90;MQRankSum=-1.482;QD=8.76;ReadPosRankSum=-0.889;SOR=1.146	GT:AD:DP:GQ:PL	0/1:28,11:39:99:370,0,1136
NOT_SCAFFOLDED_NGS_utg20739|quiver|pilon	16215	.	A	T	386.77	PASS	AC=1;AF=0.500;AN=2;BaseQRankSum=0.564;ClippingRankSum=-0.188;DP=37;FS=3.375;MLEAC=1;MLEAF=0.500;MQ=59.90;MQRankSum=-0.051;QD=10.45;ReadPosRankSum=0.017;SOR=0.899	GT:AD:DP:GQ:PL	0/1:27,10:37:99:415,0,1098
NOT_SCAFFOLDED_NGS_utg20739|quiver|pilon	16224	.	A	T	526.77	PASS	AC=1;AF=0.500;AN=2;BaseQRankSum=1.030;ClippingRankSum=0.378;DP=36;FS=3.274;MLEAC=1;MLEAF=0.500;MQ=59.89;MQRankSum=-0.446;QD=14.63;ReadPosRankSum=0.549;SOR=1.163	GT:AD:DP:GQ:PL	0/1:25,11:36:99:555,0,1005
NOT_SCAFFOLDED_NGS_utg20739|quiver|pilon	16242	.	A	AG	472.73	PASS	AC=1;AF=0.500;AN=2;BaseQRankSum=0.141;ClippingRankSum=-0.767;DP=37;FS=1.323;MLEAC=1;MLEAF=0.500;MQ=59.69;MQRankSum=-0.204;QD=12.78;ReadPosRankSum=1.394;SOR=0.918	GT:AD:DP:GQ:PL	0/1:23,14:37:99:510,0,1043
NOT_SCAFFOLDED_NGS_utg20739|quiver|pilon	16248	.	A	G	496.77	PASS	AC=1;AF=0.500;AN=2;BaseQRankSum=0.390;ClippingRankSum=1.595;DP=34;FS=3.041;MLEAC=1;MLEAF=0.500;MQ=59.66;MQRankSum=0.532;QD=14.61;ReadPosRankSum=2.126;SOR=1.128	GT:AD:DP:GQ:PL	0/1:21,13:34:99:525,0,833
NOT_SCAFFOLDED_NGS_utg20739|quiver|pilon	16283	.	A	C	444.77	PASS	AC=1;AF=0.500;AN=2;BaseQRankSum=-1.493;ClippingRankSum=-0.161;DP=28;FS=1.527;MLEAC=1;MLEAF=0.500;MQ=59.72;MQRankSum=0.069;QD=15.88;ReadPosRankSum=0.942;SOR=1.329	GT:AD:DP:GQ:PL	0/1:14,14:28:99:473,0,476
NOT_SCAFFOLDED_NGS_utg20739|quiver|pilon	16294	.	A	G	479.77	PASS	AC=1;AF=0.500;AN=2;BaseQRankSum=2.336;ClippingRankSum=0.057;DP=32;FS=5.576;MLEAC=1;MLEAF=0.500;MQ=59.76;MQRankSum=1.462;QD=14.99;ReadPosRankSum=0.551;SOR=0.169	GT:AD:DP:GQ:PL	0/1:18,14:32:99:508,0,569
NOT_SCAFFOLDED_NGS_utg20739|quiver|pilon	16319	.	A	C	620.77	PASS	AC=1;AF=0.500;AN=2;BaseQRankSum=0.716;ClippingRankSum=1.827;DP=38;FS=4.655;MLEAC=1;MLEAF=0.500;MQ=59.80;MQRankSum=2.617;QD=16.34;ReadPosRankSum=0.512;SOR=1.493	GT:AD:DP:GQ:PL	0/1:20,18:38:99:649,0,657
NOT_SCAFFOLDED_NGS_utg20739|quiver|pilon	16378	.	C	T	605.77	PASS	AC=1;AF=0.500;AN=2;BaseQRankSum=0.182;ClippingRankSum=0.679;DP=35;FS=1.309;MLEAC=1;MLEAF=0.500;MQ=60.00;MQRankSum=0.215;QD=17.31;ReadPosRankSum=0.480;SOR=1.022	GT:AD:DP:GQ:PL	0/1:16,19:35:99:634,0,505
NOT_SCAFFOLDED_NGS_utg20739|quiver|pilon	16442	.	C	G	470.77	PASS	AC=1;AF=0.500;AN=2;BaseQRankSum=-1.504;ClippingRankSum=-1.322;DP=37;FS=0.000;MLEAC=1;MLEAF=0.500;MQ=60.00;MQRankSum=-1.291;QD=12.72;ReadPosRankSum=0.349;SOR=0.804	GT:AD:DP:GQ:PL	0/1:19,18:37:99:499,0,618
NOT_SCAFFOLDED_NGS_utg20739|quiver|pilon	16455	.	G	T	583.77	PASS	AC=1;AF=0.500;AN=2;BaseQRankSum=0.334;ClippingRankSum=0.366;DP=36;FS=0.000;MLEAC=1;MLEAF=0.500;MQ=60.00;MQRankSum=-0.048;QD=16.22;ReadPosRankSum=0.398;SOR=0.693	GT:AD:DP:GQ:PL	0/1:20,16:36:99:612,0,790
NOT_SCAFFOLDED_NGS_utg20739|quiver|pilon	16458	.	TG	T	574.73	PASS	AC=1;AF=0.500;AN=2;BaseQRankSum=-0.175;ClippingRankSum=-0.271;DP=36;FS=0.000;MLEAC=1;MLEAF=0.500;MQ=60.00;MQRankSum=0.621;QD=15.96;ReadPosRankSum=0.016;SOR=0.693	GT:AD:DP:GQ:PL	0/1:20,16:36:99:612,0,790
NOT_SCAFFOLDED_NGS_utg20739|quiver|pilon	16494	.	G	A	663.77	PASS	AC=1;AF=0.500;AN=2;BaseQRankSum=0.430;ClippingRankSum=-1.474;DP=41;FS=0.000;MLEAC=1;MLEAF=0.500;MQ=60.00;MQRankSum=0.170;QD=16.19;ReadPosRankSum=0.039;SOR=0.776	GT:AD:DP:GQ:PL	0/1:20,21:41:99:692,0,663
NOT_SCAFFOLDED_NGS_utg20739|quiver|pilon	16535	.	T	C	718.77	PASS	AC=1;AF=0.500;AN=2;BaseQRankSum=0.077;ClippingRankSum=0.541;DP=37;FS=0.000;MLEAC=1;MLEAF=0.500;MQ=59.44;MQRankSum=-0.634;QD=19.43;ReadPosRankSum=-0.449;SOR=0.673	GT:AD:DP:GQ:PL	0/1:15,22:37:99:747,0,488
NOT_SCAFFOLDED_NGS_utg20739|quiver|pilon	16549	.	A	G	601.77	PASS	AC=1;AF=0.500;AN=2;BaseQRankSum=-0.548;ClippingRankSum=-0.241;DP=29;FS=0.000;MLEAC=1;MLEAF=0.500;MQ=59.28;MQRankSum=-0.899;QD=20.75;ReadPosRankSum=0.066;SOR=0.569	GT:AD:DP:GQ:PL	0/1:13,16:29:99:630,0,537
NOT_SCAFFOLDED_NGS_utg20739|quiver|pilon	16554	.	T	C	595.77	PASS	AC=1;AF=0.500;AN=2;BaseQRankSum=-0.613;ClippingRankSum=0.020;DP=31;FS=0.000;MLEAC=1;MLEAF=0.500;MQ=59.33;MQRankSum=1.482;QD=19.22;ReadPosRankSum=1.166;SOR=0.582	GT:AD:DP:GQ:PL	0/1:15,16:31:99:624,0,596
NOT_SCAFFOLDED_NGS_utg20739|quiver|pilon	16646	.	G	C	930.77	PASS	AC=1;AF=0.500;AN=2;BaseQRankSum=1.707;ClippingRankSum=-0.341;DP=65;FS=4.883;MLEAC=1;MLEAF=0.500;MQ=56.90;MQRankSum=-4.680;QD=14.32;ReadPosRankSum=3.033;SOR=0.606	GT:AD:DP:GQ:PL	0/1:39,26:65:99:959,0,1555
NOT_SCAFFOLDED_NGS_utg20739|quiver|pilon	16660	.	A	T	858.77	PASS	AC=1;AF=0.500;AN=2;BaseQRankSum=0.256;ClippingRankSum=-0.409;DP=65;FS=7.185;MLEAC=1;MLEAF=0.500;MQ=57.17;MQRankSum=-4.623;QD=13.21;ReadPosRankSum=0.395;SOR=1.229	GT:AD:DP:GQ:PL	0/1:43,22:65:99:887,0,1626
NOT_SCAFFOLDED_NGS_utg20739|quiver|pilon	16704	.	G	A	705.77	PASS	AC=1;AF=0.500;AN=2;BaseQRankSum=1.840;ClippingRankSum=-0.450;DP=58;FS=7.655;MLEAC=1;MLEAF=0.500;MQ=58.40;MQRankSum=-2.200;QD=12.17;ReadPosRankSum=-0.303;SOR=0.929	GT:AD:DP:GQ:PL	0/1:38,20:58:99:734,0,1457
NOT_SCAFFOLDED_NGS_utg20739|quiver|pilon	16727	.	G	A	478.77	PASS	AC=1;AF=0.500;AN=2;BaseQRankSum=3.413;ClippingRankSum=0.364;DP=52;FS=2.684;MLEAC=1;MLEAF=0.500;MQ=59.07;MQRankSum=-2.343;QD=9.21;ReadPosRankSum=3.494;SOR=1.244	GT:AD:DP:GQ:PL	0/1:37,15:52:99:507,0,1396
NOT_SCAFFOLDED_NGS_utg20739|quiver|pilon	16767	.	C	T	602.77	PASS	AC=1;AF=0.500;AN=2;BaseQRankSum=2.007;ClippingRankSum=1.350;DP=49;FS=12.464;MLEAC=1;MLEAF=0.500;MQ=58.49;MQRankSum=-1.440;QD=12.30;ReadPosRankSum=-1.463;SOR=1.657	GT:AD:DP:GQ:PL	0/1:34,14:48:99:631,0,1342
NOT_SCAFFOLDED_NGS_utg20739|quiver|pilon	16779	.	T	G	637.77	PASS	AC=1;AF=0.500;AN=2;BaseQRankSum=1.286;ClippingRankSum=-1.439;DP=55;FS=21.165;MLEAC=1;MLEAF=0.500;MQ=58.66;MQRankSum=-1.858;QD=11.60;ReadPosRankSum=-1.019;SOR=2.680	GT:AD:DP:GQ:PL	0/1:36,17:53:99:666,0,1440
NOT_SCAFFOLDED_NGS_utg20739|quiver|pilon	16868	.	G	C	466.77	PASS	AC=1;AF=0.500;AN=2;BaseQRankSum=-0.015;ClippingRankSum=0.521;DP=45;FS=23.287;MLEAC=1;MLEAF=0.500;MQ=59.72;MQRankSum=-0.253;QD=10.37;ReadPosRankSum=1.594;SOR=3.757	GT:AD:DP:GQ:PL	0/1:26,13:39:99:495,0,768
NOT_SCAFFOLDED_NGS_utg20739|quiver|pilon	16890	.	A	T	519.77	PASS	AC=1;AF=0.500;AN=2;BaseQRankSum=1.071;ClippingRankSum=1.328;DP=43;FS=35.495;MLEAC=1;MLEAF=0.500;MQ=57.88;MQRankSum=-0.243;QD=12.09;ReadPosRankSum=0.785;SOR=5.669	GT:AD:DP:GQ:PL	0/1:23,16:39:99:548,0,796
NOT_SCAFFOLDED_NGS_utg20739|quiver|pilon	16924	.	G	A	335.77	PASS	AC=1;AF=0.500;AN=2;BaseQRankSum=0.790;ClippingRankSum=-1.099;DP=38;FS=22.272;MLEAC=1;MLEAF=0.500;MQ=57.60;MQRankSum=-1.683;QD=8.84;ReadPosRankSum=0.790;SOR=4.830	GT:AD:DP:GQ:PL	0/1:25,11:36:99:364,0,858
NOT_SCAFFOLDED_NGS_utg20739|quiver|pilon	16947	.	T	C	103.77	PASS	AC=1;AF=0.500;AN=2;BaseQRankSum=2.396;ClippingRankSum=0.029;DP=30;FS=13.752;MLEAC=1;MLEAF=0.500;MQ=55.24;MQRankSum=-2.858;QD=3.46;ReadPosRankSum=-1.761;SOR=3.598	GT:AD:DP:GQ:PL	0/1:24,5:29:99:132,0,811
NOT_SCAFFOLDED_NGS_utg20739|quiver|pilon	17000	.	G	A	230.77	PASS	AC=1;AF=0.500;AN=2;BaseQRankSum=0.866;ClippingRankSum=0.466;DP=48;FS=11.959;MLEAC=1;MLEAF=0.500;MQ=54.81;MQRankSum=-0.280;QD=4.81;ReadPosRankSum=0.466;SOR=3.056	GT:AD:DP:GQ:PL	0/1:36,10:46:99:259,0,1286
NOT_SCAFFOLDED_NGS_utg20739|quiver|pilon	17095	.	T	C	526.77	PASS	AC=1;AF=0.500;AN=2;BaseQRankSum=0.438;ClippingRankSum=0.633;DP=53;FS=2.477;MLEAC=1;MLEAF=0.500;MQ=60.00;MQRankSum=-1.081;QD=9.94;ReadPosRankSum=2.659;SOR=0.943	GT:AD:DP:GQ:PL	0/1:32,19:51:99:555,0,975
NOT_SCAFFOLDED_NGS_utg20739|quiver|pilon	17126	.	A	G	589.77	PASS	AC=1;AF=0.500;AN=2;BaseQRankSum=-1.535;ClippingRankSum=0.998;DP=58;FS=3.970;MLEAC=1;MLEAF=0.500;MQ=59.40;MQRankSum=-2.357;QD=10.17;ReadPosRankSum=-0.965;SOR=0.299	GT:AD:DP:GQ:PL	0/1:34,22:56:99:618,0,1145
NOT_SCAFFOLDED_NGS_utg20739|quiver|pilon	17154	.	A	C	675.77	PASS	AC=1;AF=0.500;AN=2;BaseQRankSum=1.729;ClippingRankSum=-0.133;DP=52;FS=2.629;MLEAC=1;MLEAF=0.500;MQ=58.70;MQRankSum=-0.456;QD=13.00;ReadPosRankSum=-1.254;SOR=0.317	GT:AD:DP:GQ:PL	0/1:33,19:52:99:704,0,1076
NOT_SCAFFOLDED_NGS_utg20739|quiver|pilon	17177	.	C	T	465.77	PASS	AC=1;AF=0.500;AN=2;BaseQRankSum=1.071;ClippingRankSum=-0.886;DP=43;FS=0.000;MLEAC=1;MLEAF=0.500;MQ=56.53;MQRankSum=-3.768;QD=10.83;ReadPosRankSum=1.838;SOR=0.602	GT:AD:DP:GQ:PL	0/1:30,13:43:99:494,0,1218
NOT_SCAFFOLDED_NGS_utg20739|quiver|pilon	17179	.	C	T	427.77	PASS	AC=1;AF=0.500;AN=2;BaseQRankSum=0.436;ClippingRankSum=-1.917;DP=43;FS=0.000;MLEAC=1;MLEAF=0.500;MQ=56.53;MQRankSum=-4.112;QD=9.95;ReadPosRankSum=2.155;SOR=0.602	GT:AD:DP:GQ:PL	0/1:30,13:43:99:456,0,1221
NOT_SCAFFOLDED_NGS_utg20739|quiver|pilon	17194	.	G	T	430.77	PASS	AC=1;AF=0.500;AN=2;BaseQRankSum=1.905;ClippingRankSum=0.272;DP=42;FS=0.000;MLEAC=1;MLEAF=0.500;MQ=56.45;MQRankSum=-4.163;QD=10.26;ReadPosRankSum=2.340;SOR=0.646	GT:AD:DP:GQ:PL	0/1:29,13:42:99:459,0,1172
NOT_SCAFFOLDED_NGS_utg20739|quiver|pilon	17196	.	C	G	430.77	PASS	AC=1;AF=0.500;AN=2;BaseQRankSum=2.079;ClippingRankSum=0.375;DP=40;FS=0.000;MLEAC=1;MLEAF=0.500;MQ=56.27;MQRankSum=-3.812;QD=10.77;ReadPosRankSum=2.079;SOR=0.746	GT:AD:DP:GQ:PL	0/1:27,13:40:99:459,0,1172
NOT_SCAFFOLDED_NGS_utg20739|quiver|pilon	17245	.	T	A	581.77	PASS	AC=1;AF=0.500;AN=2;BaseQRankSum=1.478;ClippingRankSum=-0.533;DP=37;FS=0.000;MLEAC=1;MLEAF=0.500;MQ=52.96;MQRankSum=-5.196;QD=15.72;ReadPosRankSum=-0.442;SOR=0.619	GT:AD:DP:GQ:PL	0/1:20,17:37:99:610,0,591
NOT_SCAFFOLDED_NGS_utg20739|quiver|pilon	17259	.	A	G	422.77	PASS	AC=1;AF=0.500;AN=2;BaseQRankSum=2.258;ClippingRankSum=-0.847;DP=28;FS=1.549;MLEAC=1;MLEAF=0.500;MQ=54.22;MQRankSum=-4.422;QD=15.10;ReadPosRankSum=0.000;SOR=0.637	GT:AD:DP:GQ:PL	0/1:17,11:28:99:451,0,678
NOT_SCAFFOLDED_NGS_utg20739|quiver|pilon	17264	.	C	T	382.77	PASS	AC=1;AF=0.500;AN=2;BaseQRankSum=1.505;ClippingRankSum=-1.740;DP=28;FS=1.549;MLEAC=1;MLEAF=0.500;MQ=54.22;MQRankSum=-4.422;QD=13.67;ReadPosRankSum=0.470;SOR=0.637	GT:AD:DP:GQ:PL	0/1:17,11:28:99:411,0,681
NOT_SCAFFOLDED_NGS_utg20739|quiver|pilon	17275	.	A	G	340.77	PASS	AC=1;AF=0.500;AN=2;BaseQRankSum=-1.970;ClippingRankSum=1.262;DP=29;FS=0.000;MLEAC=1;MLEAF=0.500;MQ=53.81;MQRankSum=-4.539;QD=11.75;ReadPosRankSum=0.066;SOR=0.593	GT:AD:DP:GQ:PL	0/1:17,12:29:99:369,0,614
NOT_SCAFFOLDED_NGS_utg20739|quiver|pilon	17287	.	A	C	375.77	PASS	AC=1;AF=0.500;AN=2;BaseQRankSum=-0.022;ClippingRankSum=1.865;DP=29;FS=5.792;MLEAC=1;MLEAF=0.500;MQ=55.49;MQRankSum=-3.573;QD=12.96;ReadPosRankSum=0.607;SOR=1.100	GT:AD:DP:GQ:PL	0/1:18,11:29:99:404,0,706
NOT_SCAFFOLDED_NGS_utg20739|quiver|pilon	17293	.	A	G	378.77	PASS	AC=1;AF=0.500;AN=2;BaseQRankSum=-0.326;ClippingRankSum=-1.029;DP=27;FS=9.204;MLEAC=1;MLEAF=0.500;MQ=55.54;MQRankSum=-3.239;QD=14.03;ReadPosRankSum=1.381;SOR=1.468	GT:AD:DP:GQ:PL	0/1:17,10:27:99:407,0,671
NOT_SCAFFOLDED_NGS_utg20739|quiver|pilon	17321	.	C	G	441.77	PASS	AC=1;AF=0.500;AN=2;BaseQRankSum=1.383;ClippingRankSum=2.111;DP=28;FS=9.204;MLEAC=1;MLEAF=0.500;MQ=57.87;MQRankSum=1.334;QD=15.78;ReadPosRankSum=1.674;SOR=0.349	GT:AD:DP:GQ:PL	0/1:14,13:27:99:470,0,482
NOT_SCAFFOLDED_NGS_utg20739|quiver|pilon	17383	.	G	A	297.77	PASS	AC=1;AF=0.500;AN=2;BaseQRankSum=1.088;ClippingRankSum=0.477;DP=34;FS=3.412;MLEAC=1;MLEAF=0.500;MQ=59.73;MQRankSum=-0.019;QD=8.76;ReadPosRankSum=-0.439;SOR=1.531	GT:AD:DP:GQ:PL	0/1:22,11:33:99:326,0,718
NOT_SCAFFOLDED_NGS_utg20739|quiver|pilon	17488	.	C	A	376.77	SnpCluster	AC=1;AF=0.500;AN=2;BaseQRankSum=0.603;ClippingRankSum=-0.516;DP=30;FS=1.477;MLEAC=1;MLEAF=0.500;MQ=59.04;MQRankSum=-1.033;QD=12.56;ReadPosRankSum=1.894;SOR=0.416	GT:AD:DP:GQ:PL	0/1:19,11:30:99:405,0,1439
NOT_SCAFFOLDED_NGS_utg20739|quiver|pilon	17489	.	A	G	373.77	SnpCluster	AC=1;AF=0.500;AN=2;BaseQRankSum=-0.258;ClippingRankSum=-1.808;DP=30;FS=1.477;MLEAC=1;MLEAF=0.500;MQ=59.04;MQRankSum=-0.559;QD=12.46;ReadPosRankSum=1.808;SOR=0.416	GT:AD:DP:GQ:PL	0/1:19,11:30:99:402,0,1476
NOT_SCAFFOLDED_NGS_utg20739|quiver|pilon	17496	.	TA	T	361.73	SnpCluster	AC=1;AF=0.500;AN=2;BaseQRankSum=-0.434;ClippingRankSum=-0.681;DP=31;FS=3.445;MLEAC=1;MLEAF=0.500;MQ=59.07;MQRankSum=0.475;QD=11.67;ReadPosRankSum=1.796;SOR=0.260	GT:AD:DP:GQ:PL	0/1:20,11:31:99:399,0,1509
NOT_SCAFFOLDED_NGS_utg20739|quiver|pilon	17518	.	C	T	547.77	PASS	AC=1;AF=0.500;AN=2;BaseQRankSum=1.211;ClippingRankSum=0.163;DP=33;FS=0.000;MLEAC=1;MLEAF=0.500;MQ=59.35;MQRankSum=-0.271;QD=16.60;ReadPosRankSum=-0.380;SOR=0.495	GT:AD:DP:GQ:PL	0/1:18,15:33:99:576,0,1051
NOT_SCAFFOLDED_NGS_utg20739|quiver|pilon	17519	.	T	A	547.77	PASS	AC=1;AF=0.500;AN=2;BaseQRankSum=1.103;ClippingRankSum=1.862;DP=33;FS=0.000;MLEAC=1;MLEAF=0.500;MQ=59.35;MQRankSum=0.958;QD=16.60;ReadPosRankSum=-0.307;SOR=0.495	GT:AD:DP:GQ:PL	0/1:18,15:33:99:576,0,1051
NOT_SCAFFOLDED_NGS_utg20739|quiver|pilon	17681	.	G	A	448.77	PASS	AC=1;AF=0.500;AN=2;BaseQRankSum=-0.520;ClippingRankSum=0.411;DP=25;FS=6.239;MLEAC=1;MLEAF=0.500;MQ=60.00;MQRankSum=0.903;QD=17.95;ReadPosRankSum=1.122;SOR=1.153	GT:AD:DP:GQ:PL	0/1:11,14:25:99:477,0,391
NOT_SCAFFOLDED_NGS_utg20739|quiver|pilon	17834	.	T	TA	259.73	PASS	AC=1;AF=0.500;AN=2;BaseQRankSum=1.045;ClippingRankSum=1.370;DP=31;FS=0.000;MLEAC=1;MLEAF=0.500;MQ=60.00;MQRankSum=-1.323;QD=8.38;ReadPosRankSum=1.880;SOR=0.655	GT:AD:DP:GQ:PL	0/1:16,12:28:99:297,0,425
NOT_SCAFFOLDED_NGS_utg20739|quiver|pilon	17847	.	T	C	464.77	PASS	AC=1;AF=0.500;AN=2;BaseQRankSum=2.754;ClippingRankSum=-1.690;DP=32;FS=3.702;MLEAC=1;MLEAF=0.500;MQ=60.00;MQRankSum=-0.475;QD=14.52;ReadPosRankSum=1.349;SOR=1.493	GT:AD:DP:GQ:PL	0/1:18,14:32:99:493,0,550
NOT_SCAFFOLDED_NGS_utg20739|quiver|pilon	17873	.	C	T	456.77	PASS	AC=1;AF=0.500;AN=2;BaseQRankSum=1.553;ClippingRankSum=0.806;DP=38;FS=5.870;MLEAC=1;MLEAF=0.500;MQ=60.00;MQRankSum=0.388;QD=12.02;ReadPosRankSum=-0.538;SOR=2.066	GT:AD:DP:GQ:PL	0/1:23,15:38:99:485,0,712
NOT_SCAFFOLDED_NGS_utg20739|quiver|pilon	17915	.	G	A	629.77	PASS	AC=1;AF=0.500;AN=2;BaseQRankSum=-0.965;ClippingRankSum=-0.783;DP=45;FS=0.000;MLEAC=1;MLEAF=0.500;MQ=60.00;MQRankSum=1.169;QD=13.99;ReadPosRankSum=0.375;SOR=0.776	GT:AD:DP:GQ:PL	0/1:22,23:45:99:658,0,697
NOT_SCAFFOLDED_NGS_utg20739|quiver|pilon	17941	.	G	T	552.77	PASS	AC=1;AF=0.500;AN=2;BaseQRankSum=-1.998;ClippingRankSum=-1.346;DP=40;FS=0.000;MLEAC=1;MLEAF=0.500;MQ=60.00;MQRankSum=-0.095;QD=13.82;ReadPosRankSum=1.618;SOR=0.838	GT:AD:DP:GQ:PL	0/1:18,22:40:99:581,0,568
NOT_SCAFFOLDED_NGS_utg20739|quiver|pilon	18090	.	A	G	899.77	PASS	AC=1;AF=0.500;AN=2;BaseQRankSum=2.239;ClippingRankSum=1.359;DP=59;FS=2.203;MLEAC=1;MLEAF=0.500;MQ=60.00;MQRankSum=0.266;QD=15.25;ReadPosRankSum=1.586;SOR=0.444	GT:AD:DP:GQ:PL	0/1:31,28:59:99:928,0,1017
NOT_SCAFFOLDED_NGS_utg20739|quiver|pilon	18210	.	A	T	849.77	PASS	AC=1;AF=0.500;AN=2;BaseQRankSum=0.299;ClippingRankSum=0.820;DP=68;FS=0.000;MLEAC=1;MLEAF=0.500;MQ=60.00;MQRankSum=-0.413;QD=12.50;ReadPosRankSum=1.163;SOR=0.717	GT:AD:DP:GQ:PL	0/1:39,28:67:99:878,0,1249
NOT_SCAFFOLDED_NGS_utg20739|quiver|pilon	18227	.	A	G	874.77	PASS	AC=1;AF=0.500;AN=2;BaseQRankSum=1.490;ClippingRankSum=-0.841;DP=67;FS=0.000;MLEAC=1;MLEAF=0.500;MQ=60.00;MQRankSum=1.716;QD=13.06;ReadPosRankSum=-1.225;SOR=0.814	GT:AD:DP:GQ:PL	0/1:37,28:65:99:903,0,1194
NOT_SCAFFOLDED_NGS_utg20739|quiver|pilon	18341	.	C	T	511.77	PASS	AC=1;AF=0.500;AN=2;BaseQRankSum=0.686;ClippingRankSum=0.894;DP=30;FS=0.000;MLEAC=1;MLEAF=0.500;MQ=60.00;MQRankSum=1.351;QD=17.06;ReadPosRankSum=1.268;SOR=0.512	GT:AD:DP:GQ:PL	0/1:16,14:30:99:540,0,625
NOT_SCAFFOLDED_NGS_utg20739|quiver|pilon	18344	.	A	C	514.77	PASS	AC=1;AF=0.500;AN=2;BaseQRankSum=1.026;ClippingRankSum=-1.069;DP=29;FS=0.000;MLEAC=1;MLEAF=0.500;MQ=60.00;MQRankSum=0.153;QD=17.75;ReadPosRankSum=1.200;SOR=0.593	GT:AD:DP:GQ:PL	0/1:15,14:29:99:543,0,588
NOT_SCAFFOLDED_NGS_utg20739|quiver|pilon	18362	.	T	C	608.77	PASS	AC=1;AF=0.500;AN=2;BaseQRankSum=0.655;ClippingRankSum=-1.356;DP=37;FS=0.000;MLEAC=1;MLEAF=0.500;MQ=60.00;MQRankSum=1.539;QD=16.45;ReadPosRankSum=0.503;SOR=0.773	GT:AD:DP:GQ:PL	0/1:17,20:37:99:637,0,606
NOT_SCAFFOLDED_NGS_utg20739|quiver|pilon	18417	.	C	A	591.77	PASS	AC=1;AF=0.500;AN=2;BaseQRankSum=1.398;ClippingRankSum=-0.592;DP=44;FS=1.126;MLEAC=1;MLEAF=0.500;MQ=60.00;MQRankSum=-0.806;QD=13.45;ReadPosRankSum=1.564;SOR=0.729	GT:AD:DP:GQ:PL	0/1:25,19:44:99:620,0,764
NOT_SCAFFOLDED_NGS_utg20739|quiver|pilon	18515	.	T	C	712.77	PASS	AC=1;AF=0.500;AN=2;BaseQRankSum=3.352;ClippingRankSum=-0.074;DP=57;FS=7.657;MLEAC=1;MLEAF=0.500;MQ=60.00;MQRankSum=0.402;QD=12.50;ReadPosRankSum=-0.008;SOR=0.846	GT:AD:DP:GQ:PL	0/1:35,22:57:99:741,0,1029
NOT_SCAFFOLDED_NGS_utg20739|quiver|pilon	18611	.	C	A	1033.77	PASS	AC=1;AF=0.500;AN=2;BaseQRankSum=0.282;ClippingRankSum=0.484;DP=64;FS=3.486;MLEAC=1;MLEAF=0.500;MQ=60.00;MQRankSum=0.309;QD=16.15;ReadPosRankSum=-0.228;SOR=1.263	GT:AD:DP:GQ:PL	0/1:31,33:64:99:1062,0,1027
NOT_SCAFFOLDED_NGS_utg20739|quiver|pilon	18673	.	C	T	916.77	SnpCluster	AC=1;AF=0.500;AN=2;BaseQRankSum=0.913;ClippingRankSum=-1.851;DP=55;FS=1.050;MLEAC=1;MLEAF=0.500;MQ=59.83;MQRankSum=-1.834;QD=16.67;ReadPosRankSum=1.203;SOR=0.963	GT:AD:DP:GQ:PL	0/1:32,23:55:99:945,0,1306
NOT_SCAFFOLDED_NGS_utg20739|quiver|pilon	18674	.	T	G	916.77	SnpCluster	AC=1;AF=0.500;AN=2;BaseQRankSum=0.299;ClippingRankSum=-0.572;DP=55;FS=1.050;MLEAC=1;MLEAF=0.500;MQ=59.83;MQRankSum=0.640;QD=16.67;ReadPosRankSum=1.237;SOR=0.963	GT:AD:DP:GQ:PL	0/1:32,23:55:99:945,0,1306
NOT_SCAFFOLDED_NGS_utg20739|quiver|pilon	18680	.	A	T	919.77	SnpCluster	AC=1;AF=0.500;AN=2;BaseQRankSum=-0.233;ClippingRankSum=0.121;DP=57;FS=1.022;MLEAC=1;MLEAF=0.500;MQ=59.84;MQRankSum=-0.024;QD=16.14;ReadPosRankSum=-0.635;SOR=0.941	GT:AD:DP:GQ:PL	0/1:32,25:57:99:948,0,1264
NOT_SCAFFOLDED_NGS_utg20739|quiver|pilon	18704	.	G	A	568.77	PASS	AC=1;AF=0.500;AN=2;BaseQRankSum=0.147;ClippingRankSum=0.013;DP=41;FS=4.922;MLEAC=1;MLEAF=0.500;MQ=59.47;MQRankSum=-0.601;QD=13.87;ReadPosRankSum=-0.147;SOR=1.673	GT:AD:DP:GQ:PL	0/1:25,16:41:99:597,0,1002
NOT_SCAFFOLDED_NGS_utg20739|quiver|pilon	18710	.	C	T	568.77	PASS	AC=1;AF=0.500;AN=2;BaseQRankSum=1.029;ClippingRankSum=-0.735;DP=41;FS=4.922;MLEAC=1;MLEAF=0.500;MQ=59.47;MQRankSum=-0.013;QD=13.87;ReadPosRankSum=1.163;SOR=1.673	GT:AD:DP:GQ:PL	0/1:25,16:41:99:597,0,1002
NOT_SCAFFOLDED_NGS_utg20739|quiver|pilon	18722	.	C	T	518.77	SnpCluster	AC=1;AF=0.500;AN=2;BaseQRankSum=0.615;ClippingRankSum=-0.922;DP=40;FS=2.990;MLEAC=1;MLEAF=0.500;MQ=59.46;MQRankSum=-0.447;QD=12.97;ReadPosRankSum=2.626;SOR=1.314	GT:AD:DP:GQ:PL	0/1:25,15:40:99:547,0,1089
NOT_SCAFFOLDED_NGS_utg20739|quiver|pilon	18727	.	G	A	515.77	SnpCluster	AC=1;AF=0.500;AN=2;BaseQRankSum=1.187;ClippingRankSum=-0.520;DP=42;FS=1.317;MLEAC=1;MLEAF=0.500;MQ=59.49;MQRankSum=-0.227;QD=12.28;ReadPosRankSum=2.815;SOR=0.964	GT:AD:DP:GQ:PL	0/1:28,14:42:99:544,0,1131
NOT_SCAFFOLDED_NGS_utg20739|quiver|pilon	18728	.	G	C	515.77	SnpCluster	AC=1;AF=0.500;AN=2;BaseQRankSum=0.947;ClippingRankSum=0.334;DP=42;FS=1.317;MLEAC=1;MLEAF=0.500;MQ=59.49;MQRankSum=-0.093;QD=12.28;ReadPosRankSum=3.188;SOR=0.964	GT:AD:DP:GQ:PL	0/1:28,14:42:99:544,0,1131
NOT_SCAFFOLDED_NGS_utg20739|quiver|pilon	18805	.	C	T	396.77	PASS	AC=1;AF=0.500;AN=2;BaseQRankSum=-0.331;ClippingRankSum=0.110;DP=34;FS=5.618;MLEAC=1;MLEAF=0.500;MQ=60.00;MQRankSum=0.515;QD=11.67;ReadPosRankSum=0.847;SOR=1.100	GT:AD:DP:GQ:PL	0/1:23,11:34:99:425,0,911
NOT_SCAFFOLDED_NGS_utg20739|quiver|pilon	18822	.	G	A	348.77	PASS	AC=1;AF=0.500;AN=2;BaseQRankSum=-1.678;ClippingRankSum=-0.301;DP=30;FS=1.497;MLEAC=1;MLEAF=0.500;MQ=60.00;MQRankSum=-0.732;QD=11.63;ReadPosRankSum=2.195;SOR=1.136	GT:AD:DP:GQ:PL	0/1:19,11:30:99:377,0,832
NOT_SCAFFOLDED_NGS_utg20739|quiver|pilon	18850	.	T	G	277.77	PASS	AC=1;AF=0.500;AN=2;BaseQRankSum=0.904;ClippingRankSum=-0.646;DP=30;FS=3.779;MLEAC=1;MLEAF=0.500;MQ=60.00;MQRankSum=1.033;QD=9.26;ReadPosRankSum=1.162;SOR=1.650	GT:AD:DP:GQ:PL	0/1:19,11:30:99:306,0,593
NOT_SCAFFOLDED_NGS_utg20739|quiver|pilon	18915	.	C	T	670.77	PASS	AC=1;AF=0.500;AN=2;BaseQRankSum=-0.540;ClippingRankSum=0.701;DP=45;FS=1.137;MLEAC=1;MLEAF=0.500;MQ=60.00;MQRankSum=-1.298;QD=14.91;ReadPosRankSum=0.287;SOR=0.519	GT:AD:DP:GQ:PL	0/1:26,19:45:99:699,0,1000
NOT_SCAFFOLDED_NGS_utg20739|quiver|pilon	18922	.	A	C	698.77	SnpCluster	AC=1;AF=0.500;AN=2;BaseQRankSum=1.741;ClippingRankSum=0.801;DP=42;FS=0.000;MLEAC=1;MLEAF=0.500;MQ=60.00;MQRankSum=-0.292;QD=16.64;ReadPosRankSum=0.953;SOR=0.551	GT:AD:DP:GQ:PL	0/1:24,18:42:99:727,0,948
NOT_SCAFFOLDED_NGS_utg20739|quiver|pilon	18928	.	G	GC	569.73	SnpCluster	AC=1;AF=0.500;AN=2;BaseQRankSum=-0.692;ClippingRankSum=-0.669;DP=44;FS=0.000;MLEAC=1;MLEAF=0.500;MQ=60.00;MQRankSum=0.552;QD=12.95;ReadPosRankSum=0.387;SOR=0.877	GT:AD:DP:GQ:PL	0/1:22,22:44:99:607,0,834
NOT_SCAFFOLDED_NGS_utg20739|quiver|pilon	18930	.	C	CA	786.73	SnpCluster	AC=1;AF=0.500;AN=2;BaseQRankSum=0.927;ClippingRankSum=-1.725;DP=44;FS=1.126;MLEAC=1;MLEAF=0.500;MQ=60.00;MQRankSum=-0.270;QD=17.88;ReadPosRankSum=-0.340;SOR=0.538	GT:AD:DP:GQ:PL	0/1:22,22:44:99:824,0,858
NOT_SCAFFOLDED_NGS_utg20739|quiver|pilon	19032	.	T	C	525.77	PASS	AC=1;AF=0.500;AN=2;BaseQRankSum=0.879;ClippingRankSum=0.515;DP=51;FS=0.000;MLEAC=1;MLEAF=0.500;MQ=60.00;MQRankSum=0.111;QD=10.31;ReadPosRankSum=1.728;SOR=0.743	GT:AD:DP:GQ:PL	0/1:32,18:50:99:554,0,1135
NOT_SCAFFOLDED_NGS_utg20739|quiver|pilon	19150	.	T	C	845.77	PASS	AC=1;AF=0.500;AN=2;BaseQRankSum=0.585;ClippingRankSum=-0.007;DP=60;FS=2.156;MLEAC=1;MLEAF=0.500;MQ=60.00;MQRankSum=-1.504;QD=14.10;ReadPosRankSum=-0.704;SOR=1.022	GT:AD:DP:GQ:PL	0/1:32,28:60:99:874,0,1028
NOT_SCAFFOLDED_NGS_utg20739|quiver|pilon	98742	.	A	AC	98.73	PASS	AC=1;AF=0.500;AN=2;BaseQRankSum=0.369;ClippingRankSum=-0.474;DP=17;FS=6.117;MLEAC=1;MLEAF=0.500;MQ=40.50;MQRankSum=-2.161;QD=5.81;ReadPosRankSum=0.158;SOR=3.056	GT:AD:DP:GQ:PL	0/1:12,5:17:99:136,0,385
NOT_SCAFFOLDED_NGS_utg34080|quiver|pilon	5775	.	G	A	57.77	PASS	AC=1;AF=0.500;AN=2;BaseQRankSum=0.581;ClippingRankSum=1.278;DP=24;FS=17.042;MLEAC=1;MLEAF=0.500;MQ=39.32;MQRankSum=-0.581;QD=2.41;ReadPosRankSum=-0.271;SOR=3.228	GT:AD:DP:GQ:PL	0/1:20,4:24:86:86,0,718
NOT_SCAFFOLDED_NGS_utg34080|quiver|pilon	11992	.	G	GT	37.25	LowQual	AC=2;AF=1.00;AN=2;DP=7;FS=0.000;MLEAC=2;MLEAF=1.00;MQ=58.56;QD=5.32;SOR=1.179	GT:AD:DP:GQ:PL	1/1:0,3:3:9:74,9,0
NOT_SCAFFOLDED_NGS_utg34080|quiver|pilon	14874	.	C	G	107.28	LowCoverage;SnpCluster	AC=2;AF=1.00;AN=2;DP=3;FS=0.000;MLEAC=2;MLEAF=1.00;MQ=31.12;QD=26.93;SOR=2.833	GT:AD:DP:GQ:PL	1/1:0,3:3:9:135,9,0
NOT_SCAFFOLDED_NGS_utg34080|quiver|pilon	14881	.	A	C	107.28	LowCoverage;SnpCluster	AC=2;AF=1.00;AN=2;DP=3;FS=0.000;MLEAC=2;MLEAF=1.00;MQ=31.12;QD=22.95;SOR=2.833	GT:AD:DP:GQ:PL	1/1:0,3:3:9:135,9,0
NOT_SCAFFOLDED_NGS_utg34080|quiver|pilon	14882	.	G	A	107.28	LowCoverage;SnpCluster	AC=2;AF=1.00;AN=2;DP=3;FS=0.000;MLEAC=2;MLEAF=1.00;MQ=31.12;QD=28.85;SOR=2.833	GT:AD:DP:GQ:PL	1/1:0,3:3:9:135,9,0
NOT_SCAFFOLDED_NGS_utg34080|quiver|pilon	14884	.	C	G	107.28	LowCoverage;SnpCluster	AC=2;AF=1.00;AN=2;DP=3;FS=0.000;MLEAC=2;MLEAF=1.00;MQ=31.12;QD=28.70;SOR=2.833	GT:AD:DP:GQ:PL	1/1:0,3:3:9:135,9,0
NOT_SCAFFOLDED_NGS_utg34080|quiver|pilon	29103	.	A	AC	245.77	PASS	AC=2;AF=1.00;AN=2;DP=7;FS=0.000;MLEAC=2;MLEAF=1.00;MQ=33.31;QD=28.65;SOR=1.609	GT:AD:DP:GQ:PL	1/1:0,7:7:21:283,21,0
NOT_SCAFFOLDED_NGS_utg441|quiver|pilon	107512	.	G	GA	133.73	PASS	AC=1;AF=0.500;AN=2;BaseQRankSum=1.067;ClippingRankSum=-1.067;DP=8;FS=3.332;MLEAC=1;MLEAF=0.500;MQ=26.26;MQRankSum=1.067;QD=16.72;ReadPosRankSum=-1.067;SOR=2.303	GT:AD:DP:GQ:PL	0/1:2,6:8:41:171,0,41
NOT_SCAFFOLDED_NGS_utg441|quiver|pilon	108935	.	CA	C	249.74	PASS	AC=2;AF=1.00;AN=2;DP=9;FS=0.000;MLEAC=2;MLEAF=1.00;MQ=38.59;QD=27.75;SOR=4.615	GT:AD:DP:GQ:PL	1/1:0,9:9:27:287,27,0
NOT_SCAFFOLDED_NGS_utg5710|quiver|pilon	182	.	A	T	109.77	PASS	AC=1;AF=0.500;AN=2;BaseQRankSum=-0.573;ClippingRankSum=0.248;DP=9;FS=0.000;MLEAC=1;MLEAF=0.500;MQ=35.79;MQRankSum=-0.573;QD=12.20;ReadPosRankSum=-1.422;SOR=1.022	GT:AD:DP:GQ:PL	0/1:6,3:9:99:138,0,434
NOT_SCAFFOLDED_NGS_utg5710|quiver|pilon	190	.	G	A	109.77	PASS	AC=1;AF=0.500;AN=2;BaseQRankSum=-1.866;ClippingRankSum=-0.741;DP=10;FS=0.000;MLEAC=1;MLEAF=0.500;MQ=36.02;MQRankSum=0.000;QD=10.98;ReadPosRankSum=-1.447;SOR=1.329	GT:AD:DP:GQ:PL	0/1:6,4:10:99:138,0,434
NOT_SCAFFOLDED_NGS_utg32369|quiver|pilon	51011	.	C	CA	117.87	PASS	AC=2;AF=1.00;AN=2;DP=6;FS=0.000;MLEAC=2;MLEAF=1.00;MQ=60.00;QD=19.64;SOR=1.022	GT:AD:DP:GQ:PL	1/1:0,5:5:15:155,15,0
NOT_SCAFFOLDED_NGS_utg32369|quiver|pilon	65213	.	G	GT	105.87	PASS	AC=2;AF=1.00;AN=2;DP=7;FS=0.000;MLEAC=2;MLEAF=1.00;MQ=60.00;QD=15.12;SOR=1.022	GT:AD:DP:GQ:PL	1/1:0,5:5:15:143,15,0
NOT_SCAFFOLDED_NGS_utg27889|quiver|pilon	1305	.	G	T	84.77	PASS	AC=1;AF=0.500;AN=2;BaseQRankSum=0.421;ClippingRankSum=1.368;DP=8;FS=0.000;MLEAC=1;MLEAF=0.500;MQ=44.99;MQRankSum=-2.017;QD=10.60;ReadPosRankSum=-0.421;SOR=0.693	GT:AD:DP:GQ:PL	0/1:4,4:8:99:113,0,111
NOT_SCAFFOLDED_NGS_utg27889|quiver|pilon	3898	.	T	TG	84.25	LowCoverage	AC=2;AF=1.00;AN=2;DP=3;FS=0.000;MLEAC=2;MLEAF=1.00;MQ=41.02;QD=28.08;SOR=1.179	GT:AD:DP:GQ:PL	1/1:0,3:3:9:121,9,0
NOT_SCAFFOLDED_NGS_utg27889|quiver|pilon	4593	.	A	G	196.90	PASS	AC=2;AF=1.00;AN=2;DP=5;FS=0.000;MLEAC=2;MLEAF=1.00;MQ=46.38;QD=29.74;SOR=1.022	GT:AD:DP:GQ:PL	1/1:0,5:5:15:225,15,0
NOT_SCAFFOLDED_NGS_utg27889|quiver|pilon	4595	.	G	A	196.90	PASS	AC=2;AF=1.00;AN=2;DP=5;FS=0.000;MLEAC=2;MLEAF=1.00;MQ=46.38;QD=32.00;SOR=1.022	GT:AD:DP:GQ:PL	1/1:0,5:5:15:225,15,0
NOT_SCAFFOLDED_NGS_utg27889|quiver|pilon	5034	.	T	C	138.03	LowCoverage	AC=2;AF=1.00;AN=2;DP=4;FS=0.000;MLEAC=2;MLEAF=1.00;MQ=37.95;QD=34.51;SOR=1.609	GT:AD:DP:GQ:PL	1/1:0,4:4:12:166,12,0
NOT_SCAFFOLDED_NGS_utg27889|quiver|pilon	6085	.	T	G	279.77	PASS	AC=1;AF=0.500;AN=2;BaseQRankSum=-0.954;ClippingRankSum=-1.193;DP=24;FS=0.000;MLEAC=1;MLEAF=0.500;MQ=40.00;MQRankSum=1.550;QD=11.66;ReadPosRankSum=-1.848;SOR=0.330	GT:AD:DP:GQ:PL	0/1:15,9:24:99:308,0,569
NOT_SCAFFOLDED_NGS_utg27889|quiver|pilon	8347	.	T	C	242.77	PASS	AC=1;AF=0.500;AN=2;BaseQRankSum=0.845;ClippingRankSum=-1.544;DP=25;FS=0.000;MLEAC=1;MLEAF=0.500;MQ=39.55;MQRankSum=1.835;QD=9.71;ReadPosRankSum=0.146;SOR=0.223	GT:AD:DP:GQ:PL	0/1:17,8:25:99:271,0,647
NOT_SCAFFOLDED_NGS_utg27889|quiver|pilon	8440	.	G	A	203.77	PASS	AC=1;AF=0.500;AN=2;BaseQRankSum=0.297;ClippingRankSum=-0.059;DP=51;FS=1.378;MLEAC=1;MLEAF=0.500;MQ=44.96;MQRankSum=-1.079;QD=4.00;ReadPosRankSum=0.747;SOR=0.418	GT:AD:DP:GQ:PL	0/1:41,10:51:99:232,0,1394
NOT_SCAFFOLDED_NGS_utg27889|quiver|pilon	8551	.	G	A	130.77	PASS	AC=1;AF=0.500;AN=2;BaseQRankSum=-1.535;ClippingRankSum=-0.484;DP=48;FS=3.457;MLEAC=1;MLEAF=0.500;MQ=55.90;MQRankSum=-0.982;QD=2.72;ReadPosRankSum=-0.401;SOR=0.269	GT:AD:DP:GQ:PL	0/1:40,8:48:99:159,0,1474
NOT_SCAFFOLDED_NGS_utg27889|quiver|pilon	8599	.	TGG	T	319.73	SnpCluster	AC=1;AF=0.500;AN=2;BaseQRankSum=1.901;ClippingRankSum=0.724;DP=32;FS=0.000;MLEAC=1;MLEAF=0.500;MQ=54.47;MQRankSum=-3.892;QD=9.99;ReadPosRankSum=-0.407;SOR=0.641	GT:AD:DP:GQ:PL	0/1:21,9:30:99:357,0,852
NOT_SCAFFOLDED_NGS_utg27889|quiver|pilon	8607	.	T	TTG	187.73	SnpCluster	AC=1;AF=0.500;AN=2;BaseQRankSum=0.834;ClippingRankSum=-0.883;DP=32;FS=0.000;MLEAC=1;MLEAF=0.500;MQ=54.07;MQRankSum=1.422;QD=5.87;ReadPosRankSum=1.452;SOR=0.205	GT:AD:DP:GQ:PL	0/1:23,7:30:99:225,0,929
NOT_SCAFFOLDED_NGS_utg27889|quiver|pilon	8608	.	T	TGG	310.73	SnpCluster	AC=1;AF=0.500;AN=2;BaseQRankSum=-1.037;ClippingRankSum=0.833;DP=32;FS=0.000;MLEAC=1;MLEAF=0.500;MQ=54.07;MQRankSum=-3.842;QD=9.71;ReadPosRankSum=-0.326;SOR=0.693	GT:AD:DP:GQ:PL	0/1:22,10:32:99:348,0,969
NOT_SCAFFOLDED_NGS_utg27889|quiver|pilon	8611	.	T	G	283.77	SnpCluster	AC=1;AF=0.500;AN=2;BaseQRankSum=1.312;ClippingRankSum=0.543;DP=30;FS=0.000;MLEAC=1;MLEAF=0.500;MQ=53.24;MQRankSum=-3.258;QD=9.46;ReadPosRankSum=-0.769;SOR=0.641	GT:AD:DP:GQ:PL	0/1:21,9:30:99:312,0,888
NOT_SCAFFOLDED_NGS_utg27889|quiver|pilon	8618	.	T	G	123.77	SnpCluster	AC=1;AF=0.500;AN=2;BaseQRankSum=0.778;ClippingRankSum=0.165;DP=35;FS=0.000;MLEAC=1;MLEAF=0.500;MQ=51.27;MQRankSum=1.014;QD=3.54;ReadPosRankSum=0.919;SOR=0.527	GT:AD:DP:GQ:PL	0/1:30,5:35:99:152,0,1176
NOT_SCAFFOLDED_NGS_utg27889|quiver|pilon	8987	.	A	G	151.77	PASS	AC=1;AF=0.500;AN=2;BaseQRankSum=3.240;ClippingRankSum=0.405;DP=42;FS=9.781;MLEAC=1;MLEAF=0.500;MQ=46.59;MQRankSum=-1.687;QD=3.61;ReadPosRankSum=1.114;SOR=2.576	GT:AD:DP:GQ:PL	0/1:35,7:42:99:180,0,1156
NOT_SCAFFOLDED_NGS_utg27889|quiver|pilon	9000	.	C	T	55.77	LowQD	AC=1;AF=0.500;AN=2;BaseQRankSum=0.424;ClippingRankSum=2.121;DP=42;FS=0.000;MLEAC=1;MLEAF=0.500;MQ=49.68;MQRankSum=0.277;QD=1.33;ReadPosRankSum=1.273;SOR=0.641	GT:AD:DP:GQ:PL	0/1:35,6:41:84:84,0,1230
NOT_SCAFFOLDED_NGS_utg27889|quiver|pilon	9098	.	T	G	349.77	PASS	AC=1;AF=0.500;AN=2;BaseQRankSum=-1.751;ClippingRankSum=0.584;DP=36;FS=0.000;MLEAC=1;MLEAF=0.500;MQ=55.51;MQRankSum=-4.739;QD=9.72;ReadPosRankSum=1.030;SOR=0.776	GT:AD:DP:GQ:PL	0/1:25,11:36:99:378,0,997
NOT_SCAFFOLDED_NGS_utg27889|quiver|pilon	9109	.	G	A	366.77	SnpCluster	AC=1;AF=0.500;AN=2;BaseQRankSum=-0.434;ClippingRankSum=0.186;DP=31;FS=0.000;MLEAC=1;MLEAF=0.500;MQ=54.89;MQRankSum=3.778;QD=11.83;ReadPosRankSum=0.557;SOR=0.665	GT:AD:DP:GQ:PL	0/1:20,11:31:99:395,0,840
NOT_SCAFFOLDED_NGS_utg27889|quiver|pilon	9118	.	T	TG	275.73	SnpCluster	AC=1;AF=0.500;AN=2;BaseQRankSum=-0.485;ClippingRankSum=0.377;DP=26;FS=0.000;MLEAC=1;MLEAF=0.500;MQ=52.91;MQRankSum=-3.934;QD=10.61;ReadPosRankSum=1.563;SOR=0.963	GT:AD:DP:GQ:PL	0/1:17,9:26:99:313,0,809
NOT_SCAFFOLDED_NGS_utg27889|quiver|pilon	9119	.	T	G	347.77	SnpCluster	AC=1;AF=0.500;AN=2;BaseQRankSum=-1.228;ClippingRankSum=0.031;DP=23;FS=0.000;MLEAC=1;MLEAF=0.500;MQ=53.01;MQRankSum=2.299;QD=15.12;ReadPosRankSum=-0.283;SOR=0.418	GT:AD:DP:GQ:PL	0/1:14,9:23:99:376,0,638
NOT_SCAFFOLDED_NGS_utg27889|quiver|pilon	9120	.	T	TTG	281.73	SnpCluster	AC=1;AF=0.500;AN=2;BaseQRankSum=0.889;ClippingRankSum=1.397;DP=24;FS=1.851;MLEAC=1;MLEAF=0.500;MQ=52.53;MQRankSum=-3.620;QD=11.74;ReadPosRankSum=2.667;SOR=1.445	GT:AD:DP:GQ:PL	0/1:17,7:24:99:319,0,726
NOT_SCAFFOLDED_NGS_utg27889|quiver|pilon	9177	.	A	AT	100.73	PASS	AC=1;AF=0.500;AN=2;BaseQRankSum=-1.826;ClippingRankSum=0.609;DP=19;FS=0.000;MLEAC=1;MLEAF=0.500;MQ=39.69;MQRankSum=-3.231;QD=5.30;ReadPosRankSum=-0.796;SOR=0.255	GT:AD:DP:GQ:PL	0/1:12,6:18:99:138,0,330
NOT_SCAFFOLDED_NGS_utg27889|quiver|pilon	9648	.	C	T	470.77	PASS	AC=1;AF=0.500;AN=2;BaseQRankSum=-0.233;ClippingRankSum=-0.031;DP=72;FS=0.000;MLEAC=1;MLEAF=0.500;MQ=49.37;MQRankSum=-3.552;QD=6.54;ReadPosRankSum=0.107;SOR=0.807	GT:AD:DP:GQ:PL	0/1:52,20:72:99:499,0,1670
NOT_SCAFFOLDED_NGS_utg27889|quiver|pilon	9830	.	TAAA	T	308.73	PASS	AC=1;AF=0.500;AN=2;BaseQRankSum=-1.482;ClippingRankSum=-1.164;DP=24;FS=0.000;MLEAC=1;MLEAF=0.500;MQ=45.88;MQRankSum=-3.387;QD=12.86;ReadPosRankSum=0.953;SOR=0.569	GT:AD:DP:GQ:PL	0/1:11,9:20:99:346,0,312
NOT_SCAFFOLDED_NGS_utg27889|quiver|pilon	10327	.	A	T	535.77	PASS	AC=1;AF=0.500;AN=2;BaseQRankSum=0.363;ClippingRankSum=0.242;DP=56;FS=2.651;MLEAC=1;MLEAF=0.500;MQ=57.05;MQRankSum=-1.557;QD=9.57;ReadPosRankSum=1.679;SOR=1.106	GT:AD:DP:GQ:PL	0/1:37,19:56:99:564,0,1229
NOT_SCAFFOLDED_NGS_utg27889|quiver|pilon	10681	.	A	G	120.77	PASS	AC=1;AF=0.500;AN=2;BaseQRankSum=-0.880;ClippingRankSum=0.046;DP=19;FS=5.651;MLEAC=1;MLEAF=0.500;MQ=56.50;MQRankSum=-1.250;QD=6.36;ReadPosRankSum=0.787;SOR=0.090	GT:AD:DP:GQ:PL	0/1:14,5:19:99:149,0,547
NOT_SCAFFOLDED_NGS_utg27889|quiver|pilon	10732	.	A	AAT	114.73	PASS	AC=1;AF=0.500;AN=2;BaseQRankSum=0.667;ClippingRankSum=-1.467;DP=17;FS=2.363;MLEAC=1;MLEAF=0.500;MQ=53.10;MQRankSum=-2.133;QD=6.75;ReadPosRankSum=-0.667;SOR=0.223	GT:AD:DP:GQ:PL	0/1:9,5:14:99:152,0,295
NOT_SCAFFOLDED_NGS_utg27889|quiver|pilon	11065	.	C	T	433.77	PASS	AC=1;AF=0.500;AN=2;BaseQRankSum=2.069;ClippingRankSum=0.681;DP=74;FS=10.195;MLEAC=1;MLEAF=0.500;MQ=59.32;MQRankSum=0.925;QD=5.86;ReadPosRankSum=0.257;SOR=1.671	GT:AD:DP:GQ:PL	0/1:57,17:74:99:462,0,1800
NOT_SCAFFOLDED_NGS_utg27889|quiver|pilon	11324	.	A	G	85.77	PASS	AC=1;AF=0.500;AN=2;BaseQRankSum=-0.139;ClippingRankSum=0.509;DP=19;FS=2.017;MLEAC=1;MLEAF=0.500;MQ=49.03;MQRankSum=1.065;QD=4.51;ReadPosRankSum=-0.417;SOR=0.868	GT:AD:DP:GQ:PL	0/1:14,5:19:99:114,0,383
NOT_SCAFFOLDED_NGS_utg27889|quiver|pilon	11346	.	C	CATCT	197.73	PASS	AC=1;AF=0.500;AN=2;BaseQRankSum=-0.248;ClippingRankSum=1.683;DP=22;FS=0.000;MLEAC=1;MLEAF=0.500;MQ=50.67;MQRankSum=0.573;QD=8.99;ReadPosRankSum=1.001;SOR=0.368	GT:AD:DP:GQ:PL	0/1:3,6:9:99:235,0,109
NOT_SCAFFOLDED_NGS_utg27889|quiver|pilon	12799	.	ACAC	A	4803.73	PASS	AC=1;AF=0.500;AN=2;BaseQRankSum=0.080;ClippingRankSum=-1.481;DP=296;FS=3.028;MLEAC=1;MLEAF=0.500;MQ=49.64;MQRankSum=0.242;QD=16.23;ReadPosRankSum=0.721;SOR=0.521	GT:AD:DP:GQ:PL	0/1:136,125:261:99:4841,0,5292
NOT_SCAFFOLDED_NGS_utg27889|quiver|pilon	12861	.	C	G	1539.77	PASS	AC=1;AF=0.500;AN=2;BaseQRankSum=3.170;ClippingRankSum=1.067;DP=92;FS=0.000;MLEAC=1;MLEAF=0.500;MQ=39.26;MQRankSum=0.051;QD=16.74;ReadPosRankSum=0.231;SOR=1.089	GT:AD:DP:GQ:PL	0/1:48,44:92:99:1568,0,1672
NOT_SCAFFOLDED_NGS_utg18570|quiver|pilon	17086	.	CA	C	55.73	PASS	AC=1;AF=0.500;AN=2;BaseQRankSum=-1.098;ClippingRankSum=0.336;DP=14;FS=0.000;MLEAC=1;MLEAF=0.500;MQ=60.00;MQRankSum=0.470;QD=3.98;ReadPosRankSum=-0.684;SOR=0.250	GT:AD:DP:GQ:PL	0/1:5,5:10:90:93,0,90
NOT_SCAFFOLDED_NGS_utg18570|quiver|pilon	29020	.	G	GT	80.87	PASS	AC=2;AF=1.00;AN=2;DP=13;FS=0.000;MLEAC=2;MLEAF=1.00;MQ=60.00;QD=6.22;SOR=1.981	GT:AD:DP:GQ:PL	1/1:0,5:5:15:118,15,0
NOT_SCAFFOLDED_NGS_utg18570|quiver|pilon	31022	.	C	CT	128.77	PASS	AC=2;AF=1.00;AN=2;DP=9;FS=0.000;MLEAC=2;MLEAF=1.00;MQ=61.19;QD=14.31;SOR=1.329	GT:AD:DP:GQ:PL	1/1:0,7:7:21:166,21,0
NOT_SCAFFOLDED_NGS_utg18570|quiver|pilon	50910	.	G	T	50.77	PASS	AC=1;AF=0.500;AN=2;BaseQRankSum=0.712;ClippingRankSum=-0.598;DP=32;FS=15.554;MLEAC=1;MLEAF=0.500;MQ=51.31;MQRankSum=-2.023;QD=1.59;ReadPosRankSum=1.168;SOR=3.232	GT:AD:DP:GQ:PL	0/1:28,4:32:79:79,0,1007
NOT_SCAFFOLDED_NGS_utg18570|quiver|pilon	51305	.	C	T	236.77	PASS	AC=1;AF=0.500;AN=2;BaseQRankSum=3.350;ClippingRankSum=0.217;DP=39;FS=17.560;MLEAC=1;MLEAF=0.500;MQ=48.93;MQRankSum=-2.550;QD=6.07;ReadPosRankSum=1.417;SOR=4.119	GT:AD:DP:GQ:PL	0/1:30,9:39:99:265,0,942
NOT_SCAFFOLDED_NGS_utg18570|quiver|pilon	51395	.	T	G	1039.77	PASS	AC=1;AF=0.500;AN=2;BaseQRankSum=-1.408;ClippingRankSum=-0.379;DP=62;FS=0.000;MLEAC=1;MLEAF=0.500;MQ=56.32;MQRankSum=-0.851;QD=16.77;ReadPosRankSum=1.627;SOR=0.669	GT:AD:DP:GQ:PL	0/1:29,26:55:99:1068,0,2392
NOT_SCAFFOLDED_NGS_utg18570|quiver|pilon	51408	.	G	A	1090.77	PASS	AC=1;AF=0.500;AN=2;BaseQRankSum=-0.710;ClippingRankSum=0.502;DP=58;FS=4.116;MLEAC=1;MLEAF=0.500;MQ=57.48;MQRankSum=-0.634;QD=18.81;ReadPosRankSum=0.066;SOR=1.483	GT:AD:DP:GQ:PL	0/1:23,28:51:99:1119,0,2355
NOT_SCAFFOLDED_NGS_utg18570|quiver|pilon	51430	.	G	T	1087.77	PASS	AC=1;AF=0.500;AN=2;BaseQRankSum=-1.237;ClippingRankSum=-1.094;DP=60;FS=10.319;MLEAC=1;MLEAF=0.500;MQ=57.05;MQRankSum=-0.970;QD=18.13;ReadPosRankSum=2.553;SOR=2.066	GT:AD:DP:GQ:PL	0/1:26,27:53:99:1116,0,2366
NOT_SCAFFOLDED_NGS_utg18570|quiver|pilon	52108	.	G	A	321.77	PASS	AC=1;AF=0.500;AN=2;BaseQRankSum=-0.500;ClippingRankSum=0.058;DP=55;FS=2.986;MLEAC=1;MLEAF=0.500;MQ=57.91;MQRankSum=-1.151;QD=5.85;ReadPosRankSum=-0.477;SOR=1.238	GT:AD:DP:GQ:PL	0/1:33,14:47:99:350,0,1086
NOT_SCAFFOLDED_NGS_utg18570|quiver|pilon	52150	.	A	C	55.77	PASS	AC=1;AF=0.500;AN=2;BaseQRankSum=0.538;ClippingRankSum=0.221;DP=29;FS=2.580;MLEAC=1;MLEAF=0.500;MQ=57.66;MQRankSum=-3.194;QD=1.92;ReadPosRankSum=2.372;SOR=1.981	GT:AD:DP:GQ:PL	0/1:25,4:29:84:84,0,917
NOT_SCAFFOLDED_NGS_utg18570|quiver|pilon	52420	.	G	T	93.77	PASS	AC=1;AF=0.500;AN=2;BaseQRankSum=1.750;ClippingRankSum=1.350;DP=19;FS=5.927;MLEAC=1;MLEAF=0.500;MQ=57.17;MQRankSum=-3.050;QD=4.94;ReadPosRankSum=0.250;SOR=2.584	GT:AD:DP:GQ:PL	0/1:15,4:19:99:122,0,508
NOT_SCAFFOLDED_NGS_utg18570|quiver|pilon	52441	.	G	C	163.77	PASS	AC=1;AF=0.500;AN=2;BaseQRankSum=1.430;ClippingRankSum=1.430;DP=26;FS=8.806;MLEAC=1;MLEAF=0.500;MQ=56.60;MQRankSum=-3.682;QD=6.30;ReadPosRankSum=0.639;SOR=3.198	GT:AD:DP:GQ:PL	0/1:20,6:26:99:192,0,819
NOT_SCAFFOLDED_NGS_utg18570|quiver|pilon	52445	.	G	C	200.77	PASS	AC=1;AF=0.500;AN=2;BaseQRankSum=1.941;ClippingRankSum=1.813;DP=25;FS=8.888;MLEAC=1;MLEAF=0.500;MQ=56.46;MQRankSum=-3.659;QD=8.03;ReadPosRankSum=0.795;SOR=3.352	GT:AD:DP:GQ:PL	0/1:19,6:25:99:229,0,816
NOT_SCAFFOLDED_NGS_utg18570|quiver|pilon	52470	.	G	T	277.77	PASS	AC=1;AF=0.500;AN=2;BaseQRankSum=-1.938;ClippingRankSum=-0.558;DP=27;FS=7.223;MLEAC=1;MLEAF=0.500;MQ=55.04;MQRankSum=-4.062;QD=10.29;ReadPosRankSum=0.929;SOR=2.655	GT:AD:DP:GQ:PL	0/1:19,8:27:99:306,0,670
NOT_SCAFFOLDED_NGS_utg18570|quiver|pilon	52491	.	C	T	409.77	PASS	AC=1;AF=0.500;AN=2;BaseQRankSum=-3.087;ClippingRankSum=0.730;DP=33;FS=1.423;MLEAC=1;MLEAF=0.500;MQ=53.63;MQRankSum=-4.734;QD=12.42;ReadPosRankSum=0.617;SOR=0.962	GT:AD:DP:GQ:PL	0/1:21,12:33:99:438,0,715
NOT_SCAFFOLDED_NGS_utg18570|quiver|pilon	52515	.	A	T	347.77	PASS	AC=1;AF=0.500;AN=2;BaseQRankSum=-0.895;ClippingRankSum=-0.895;DP=35;FS=1.491;MLEAC=1;MLEAF=0.500;MQ=52.86;MQRankSum=-4.364;QD=9.94;ReadPosRankSum=1.661;SOR=1.061	GT:AD:DP:GQ:PL	0/1:25,10:35:99:376,0,1036
NOT_SCAFFOLDED_NGS_utg18570|quiver|pilon	52521	.	G	C	348.77	PASS	AC=1;AF=0.500;AN=2;BaseQRankSum=-1.342;ClippingRankSum=-1.266;DP=34;FS=1.524;MLEAC=1;MLEAF=0.500;MQ=52.07;MQRankSum=-4.025;QD=10.26;ReadPosRankSum=1.153;SOR=1.148	GT:AD:DP:GQ:PL	0/1:24,10:34:99:377,0,1036
NOT_SCAFFOLDED_NGS_utg18570|quiver|pilon	52539	.	C	A	275.77	PASS	AC=1;AF=0.500;AN=2;BaseQRankSum=-0.500;ClippingRankSum=-2.546;DP=31;FS=6.872;MLEAC=1;MLEAF=0.500;MQ=50.89;MQRankSum=-3.851;QD=8.90;ReadPosRankSum=-1.023;SOR=2.428	GT:AD:DP:GQ:PL	0/1:22,9:31:99:304,0,761
NOT_SCAFFOLDED_NGS_utg18570|quiver|pilon	52555	.	G	A	207.77	PASS	AC=1;AF=0.500;AN=2;BaseQRankSum=-0.588;ClippingRankSum=-1.428;DP=28;FS=8.671;MLEAC=1;MLEAF=0.500;MQ=51.61;MQRankSum=-3.723;QD=7.42;ReadPosRankSum=0.308;SOR=3.258	GT:AD:DP:GQ:PL	0/1:22,6:28:99:236,0,778
NOT_SCAFFOLDED_NGS_utg18570|quiver|pilon	52609	.	G	A	733.77	PASS	AC=1;AF=0.500;AN=2;BaseQRankSum=2.085;ClippingRankSum=-0.542;DP=41;FS=1.321;MLEAC=1;MLEAF=0.500;MQ=54.97;MQRankSum=0.948;QD=17.90;ReadPosRankSum=2.140;SOR=1.091	GT:AD:DP:GQ:PL	0/1:19,21:40:99:762,0,649
NOT_SCAFFOLDED_NGS_utg18570|quiver|pilon	52675	.	T	TC	582.73	PASS	AC=1;AF=0.500;AN=2;BaseQRankSum=1.243;ClippingRankSum=-0.186;DP=80;FS=2.201;MLEAC=1;MLEAF=0.500;MQ=54.97;MQRankSum=4.042;QD=7.28;ReadPosRankSum=0.732;SOR=0.385	GT:AD:DP:GQ:PL	0/1:55,21:76:99:620,0,1997
NOT_SCAFFOLDED_NGS_utg18570|quiver|pilon	52692	.	G	A	481.77	PASS	AC=1;AF=0.500;AN=2;BaseQRankSum=1.559;ClippingRankSum=0.434;DP=86;FS=2.135;MLEAC=1;MLEAF=0.500;MQ=54.49;MQRankSum=-3.736;QD=5.60;ReadPosRankSum=0.506;SOR=1.049	GT:AD:DP:GQ:PL	0/1:66,20:86:99:510,0,2405
NOT_SCAFFOLDED_NGS_utg18570|quiver|pilon	52696	.	C	T	967.77	PASS	AC=1;AF=0.500;AN=2;BaseQRankSum=-0.599;ClippingRankSum=0.871;DP=89;FS=0.829;MLEAC=1;MLEAF=0.500;MQ=54.12;MQRankSum=0.217;QD=10.87;ReadPosRankSum=2.833;SOR=0.854	GT:AD:DP:GQ:PL	0/1:56,33:89:99:996,0,1980
NOT_SCAFFOLDED_NGS_utg18570|quiver|pilon	52708	.	G	T	1632.77	PASS	AC=1;AF=0.500;AN=2;BaseQRankSum=1.469;ClippingRankSum=0.763;DP=85;FS=7.349;MLEAC=1;MLEAF=0.500;MQ=53.75;MQRankSum=-5.496;QD=19.21;ReadPosRankSum=2.281;SOR=1.189	GT:AD:DP:GQ:PL	0/1:35,50:85:99:1661,0,1009
NOT_SCAFFOLDED_NGS_utg18570|quiver|pilon	52834	.	C	A	1176.77	PASS	AC=1;AF=0.500;AN=2;BaseQRankSum=-1.263;ClippingRankSum=-0.976;DP=62;FS=28.613;MLEAC=1;MLEAF=0.500;MQ=37.77;MQRankSum=-2.612;QD=18.98;ReadPosRankSum=-0.287;SOR=2.159	GT:AD:DP:GQ:PL	0/1:25,37:62:99:1205,0,840
NOT_SCAFFOLDED_NGS_utg18570|quiver|pilon	52887	.	T	C	822.77	PASS	AC=1;AF=0.500;AN=2;BaseQRankSum=1.399;ClippingRankSum=0.805;DP=58;FS=0.000;MLEAC=1;MLEAF=0.500;MQ=43.36;MQRankSum=-3.588;QD=14.19;ReadPosRankSum=0.149;SOR=0.582	GT:AD:DP:GQ:PL	0/1:32,26:58:99:851,0,1046
NOT_SCAFFOLDED_NGS_utg18570|quiver|pilon	52919	.	A	T	495.77	PASS	AC=1;AF=0.500;AN=2;BaseQRankSum=0.995;ClippingRankSum=-0.699;DP=50;FS=28.424;MLEAC=1;MLEAF=0.500;MQ=49.74;MQRankSum=-3.874;QD=9.92;ReadPosRankSum=-1.376;SOR=2.374	GT:AD:DP:GQ:PL	0/1:35,15:50:99:524,0,1424
NOT_SCAFFOLDED_NGS_utg18570|quiver|pilon	52921	.	G	T	495.77	PASS	AC=1;AF=0.500;AN=2;BaseQRankSum=-0.529;ClippingRankSum=-0.169;DP=50;FS=28.424;MLEAC=1;MLEAF=0.500;MQ=49.74;MQRankSum=-3.747;QD=9.92;ReadPosRankSum=-1.186;SOR=2.374	GT:AD:DP:GQ:PL	0/1:35,15:50:99:524,0,1424
NOT_SCAFFOLDED_NGS_utg18570|quiver|pilon	52943	.	A	T	737.77	PASS	AC=1;AF=0.500;AN=2;BaseQRankSum=-1.305;ClippingRankSum=0.349;DP=66;FS=5.277;MLEAC=1;MLEAF=0.500;MQ=53.91;MQRankSum=-4.135;QD=11.18;ReadPosRankSum=1.100;SOR=0.269	GT:AD:DP:GQ:PL	0/1:38,26:64:99:766,0,1259
NOT_SCAFFOLDED_NGS_utg18570|quiver|pilon	52984	.	T	A	292.77	PASS	AC=1;AF=0.500;AN=2;BaseQRankSum=-1.220;ClippingRankSum=-0.507;DP=67;FS=6.584;MLEAC=1;MLEAF=0.500;MQ=55.48;MQRankSum=-2.869;QD=4.37;ReadPosRankSum=2.155;SOR=1.821	GT:AD:DP:GQ:PL	0/1:49,15:64:99:321,0,1621
NOT_SCAFFOLDED_NGS_utg18570|quiver|pilon	53261	.	C	A	1591.77	PASS	AC=1;AF=0.500;AN=2;BaseQRankSum=-2.436;ClippingRankSum=0.646;DP=77;FS=14.294;MLEAC=1;MLEAF=0.500;MQ=58.89;MQRankSum=-0.175;QD=20.67;ReadPosRankSum=1.346;SOR=1.492	GT:AD:DP:GQ:PL	0/1:23,43:66:99:1620,0,790
NOT_SCAFFOLDED_NGS_utg18570|quiver|pilon	53279	.	C	T	922.77	PASS	AC=1;AF=0.500;AN=2;BaseQRankSum=-0.991;ClippingRankSum=0.327;DP=86;FS=4.591;MLEAC=1;MLEAF=0.500;MQ=58.56;MQRankSum=-0.948;QD=10.73;ReadPosRankSum=1.034;SOR=1.274	GT:AD:DP:GQ:PL	0/1:43,32:75:99:951,0,1588
NOT_SCAFFOLDED_NGS_utg18570|quiver|pilon	53284	.	C	T	451.77	PASS	AC=1;AF=0.500;AN=2;BaseQRankSum=0.355;ClippingRankSum=-1.222;DP=88;FS=12.022;MLEAC=1;MLEAF=0.500;MQ=58.15;MQRankSum=2.197;QD=5.13;ReadPosRankSum=0.861;SOR=0.943	GT:AD:DP:GQ:PL	0/1:59,18:77:99:480,0,2322
NOT_SCAFFOLDED_NGS_utg18570|quiver|pilon	53328	.	G	T	767.77	PASS	AC=1;AF=0.500;AN=2;BaseQRankSum=0.687;ClippingRankSum=-0.303;DP=72;FS=0.967;MLEAC=1;MLEAF=0.500;MQ=54.12;MQRankSum=0.093;QD=10.66;ReadPosRankSum=1.418;SOR=0.546	GT:AD:DP:GQ:PL	0/1:43,26:69:99:796,0,1350
NOT_SCAFFOLDED_NGS_utg18570|quiver|pilon	53441	.	A	T	104.77	PASS	AC=1;AF=0.500;AN=2;BaseQRankSum=0.690;ClippingRankSum=0.000;DP=18;FS=9.425;MLEAC=1;MLEAF=0.500;MQ=49.80;MQRankSum=-2.859;QD=5.82;ReadPosRankSum=1.380;SOR=3.352	GT:AD:DP:GQ:PL	0/1:13,5:18:99:133,0,425
NOT_SCAFFOLDED_NGS_utg18570|quiver|pilon	53482	.	T	TG	48.73	LowQual	AC=1;AF=0.500;AN=2;BaseQRankSum=0.736;ClippingRankSum=0.849;DP=18;FS=2.392;MLEAC=1;MLEAF=0.500;MQ=53.93;MQRankSum=-3.001;QD=2.71;ReadPosRankSum=-0.736;SOR=1.561	GT:AD:DP:GQ:PL	0/1:13,4:17:86:86,0,597
NOT_SCAFFOLDED_NGS_utg18570|quiver|pilon	53692	.	C	CAA	109	PASS	AC=2;AF=1.00;AN=2;DP=9;FS=0.000;MLEAC=2;MLEAF=1.00;MQ=60.00;QD=12.11;SOR=1.609	GT:AD:DP:GQ:PL	1/1:0,4:4:12:146,12,0
NOT_SCAFFOLDED_NGS_utg18570|quiver|pilon	54320	.	A	C	114.77	PASS	AC=1;AF=0.500;AN=2;BaseQRankSum=1.481;ClippingRankSum=0.619;DP=29;FS=5.398;MLEAC=1;MLEAF=0.500;MQ=51.78;MQRankSum=-3.311;QD=3.96;ReadPosRankSum=1.373;SOR=2.472	GT:AD:DP:GQ:PL	0/1:23,6:29:99:143,0,836
NOT_SCAFFOLDED_NGS_utg18570|quiver|pilon	54331	.	A	G	95.77	PASS	AC=1;AF=0.500;AN=2;BaseQRankSum=1.126;ClippingRankSum=-0.895;DP=29;FS=2.576;MLEAC=1;MLEAF=0.500;MQ=50.67;MQRankSum=-2.742;QD=3.30;ReadPosRankSum=-0.029;SOR=1.773	GT:AD:DP:GQ:PL	0/1:24,5:29:99:124,0,831
NOT_SCAFFOLDED_NGS_utg18570|quiver|pilon	54353	.	C	A	136.77	PASS	AC=1;AF=0.500;AN=2;BaseQRankSum=-1.866;ClippingRankSum=0.962;DP=35;FS=0.000;MLEAC=1;MLEAF=0.500;MQ=48.50;MQRankSum=-2.298;QD=3.91;ReadPosRankSum=-0.727;SOR=0.920	GT:AD:DP:GQ:PL	0/1:27,8:35:99:165,0,912
NOT_SCAFFOLDED_NGS_utg18570|quiver|pilon	54369	.	G	C	182.77	PASS	AC=1;AF=0.500;AN=2;BaseQRankSum=-1.755;ClippingRankSum=-0.208;DP=35;FS=1.478;MLEAC=1;MLEAF=0.500;MQ=46.69;MQRankSum=-1.566;QD=5.22;ReadPosRankSum=-0.057;SOR=1.002	GT:AD:DP:GQ:PL	0/1:26,9:35:99:211,0,945
NOT_SCAFFOLDED_NGS_utg18570|quiver|pilon	54389	.	T	G	310.77	PASS	AC=1;AF=0.500;AN=2;BaseQRankSum=-2.343;ClippingRankSum=-0.188;DP=37;FS=0.000;MLEAC=1;MLEAF=0.500;MQ=45.60;MQRankSum=0.633;QD=8.40;ReadPosRankSum=1.693;SOR=0.681	GT:AD:DP:GQ:PL	0/1:27,10:37:99:339,0,1071
NOT_SCAFFOLDED_NGS_utg18570|quiver|pilon	54395	.	C	A	307.77	PASS	AC=1;AF=0.500;AN=2;BaseQRankSum=-2.006;ClippingRankSum=-0.414;DP=38;FS=0.000;MLEAC=1;MLEAF=0.500;MQ=46.04;MQRankSum=0.282;QD=8.10;ReadPosRankSum=2.238;SOR=0.627	GT:AD:DP:GQ:PL	0/1:28,10:38:99:336,0,1133
NOT_SCAFFOLDED_NGS_utg18570|quiver|pilon	54420	.	C	CA	528.73	PASS	AC=1;AF=0.500;AN=2;BaseQRankSum=2.162;ClippingRankSum=-0.071;DP=35;FS=8.544;MLEAC=1;MLEAF=0.500;MQ=42.01;MQRankSum=-1.630;QD=15.11;ReadPosRankSum=-1.985;SOR=0.100	GT:AD:DP:GQ:PL	0/1:13,21:34:99:566,0,344
NOT_SCAFFOLDED_NGS_utg18570|quiver|pilon	54422	.	A	AG	43.73	LowQD;LowQual	AC=1;AF=0.500;AN=2;BaseQRankSum=-0.165;ClippingRankSum=-0.306;DP=35;FS=8.048;MLEAC=1;MLEAF=0.500;MQ=41.97;MQRankSum=-0.636;QD=1.25;ReadPosRankSum=1.249;SOR=2.636	GT:AD:DP:GQ:PL	0/1:30,5:35:81:81,0,1169
NOT_SCAFFOLDED_NGS_utg18570|quiver|pilon	54452	.	T	A	78.77	PASS	AC=1;AF=0.500;AN=2;BaseQRankSum=1.692;ClippingRankSum=0.188;DP=31;FS=8.768;MLEAC=1;MLEAF=0.500;MQ=45.35;MQRankSum=-1.960;QD=2.54;ReadPosRankSum=0.618;SOR=3.056	GT:AD:DP:GQ:PL	0/1:26,5:31:99:107,0,902
NOT_SCAFFOLDED_NGS_utg18570|quiver|pilon	55274	.	CT	C	586.73	PASS	AC=2;AF=1.00;AN=2;DP=17;FS=0.000;MLEAC=2;MLEAF=1.00;MQ=60.00;QD=34.51;SOR=1.179	GT:AD:DP:GQ:PL	1/1:0,13:13:45:624,45,0
NOT_SCAFFOLDED_NGS_utg18570|quiver|pilon	55295	.	AG	A	717.73	PASS	AC=2;AF=1.00;AN=2;DP=19;FS=0.000;MLEAC=2;MLEAF=1.00;MQ=57.64;QD=24.12;SOR=1.022	GT:AD:DP:GQ:PL	1/1:0,19:19:57:755,57,0
NOT_SCAFFOLDED_NGS_utg18570|quiver|pilon	55410	.	C	G	262.77	PASS	AC=1;AF=0.500;AN=2;BaseQRankSum=0.631;ClippingRankSum=-0.849;DP=31;FS=15.015;MLEAC=1;MLEAF=0.500;MQ=40.51;MQRankSum=-1.458;QD=8.48;ReadPosRankSum=-2.067;SOR=3.952	GT:AD:DP:GQ:PL	0/1:22,9:31:99:291,0,744
NOT_SCAFFOLDED_NGS_utg18570|quiver|pilon	55447	.	GC	G	137.73	PASS	AC=1;AF=0.500;AN=2;BaseQRankSum=0.040;ClippingRankSum=0.240;DP=37;FS=4.987;MLEAC=1;MLEAF=0.500;MQ=38.03;MQRankSum=-0.480;QD=3.72;ReadPosRankSum=1.599;SOR=1.863	GT:AD:DP:GQ:PL	0/1:29,7:36:99:175,0,1060
NOT_SCAFFOLDED_NGS_utg18570|quiver|pilon	55531	.	C	T	230.77	PASS	AC=1;AF=0.500;AN=2;BaseQRankSum=2.899;ClippingRankSum=1.059;DP=56;FS=1.327;MLEAC=1;MLEAF=0.500;MQ=52.92;MQRankSum=-3.134;QD=4.12;ReadPosRankSum=-0.717;SOR=0.978	GT:AD:DP:GQ:PL	0/1:46,10:56:99:259,0,1553
NOT_SCAFFOLDED_NGS_utg18570|quiver|pilon	55543	.	G	A	859.77	PASS	AC=1;AF=0.500;AN=2;BaseQRankSum=-0.968;ClippingRankSum=1.153;DP=55;FS=0.000;MLEAC=1;MLEAF=0.500;MQ=53.80;MQRankSum=-1.507;QD=15.63;ReadPosRankSum=-1.170;SOR=0.634	GT:AD:DP:GQ:PL	0/1:28,27:55:99:888,0,965
NOT_SCAFFOLDED_NGS_utg18570|quiver|pilon	55571	.	A	G	331.77	PASS	AC=1;AF=0.500;AN=2;BaseQRankSum=0.052;ClippingRankSum=-1.971;DP=62;FS=0.000;MLEAC=1;MLEAF=0.500;MQ=54.64;MQRankSum=-0.899;QD=5.35;ReadPosRankSum=1.228;SOR=0.709	GT:AD:DP:GQ:PL	0/1:49,13:62:99:360,0,1774
NOT_SCAFFOLDED_NGS_utg18570|quiver|pilon	55624	.	T	A	1060.77	PASS	AC=1;AF=0.500;AN=2;BaseQRankSum=4.115;ClippingRankSum=0.106;DP=72;FS=2.044;MLEAC=1;MLEAF=0.500;MQ=54.43;MQRankSum=-6.598;QD=14.73;ReadPosRankSum=0.745;SOR=0.970	GT:AD:DP:GQ:PL	0/1:39,31:70:99:1089,0,1218
NOT_SCAFFOLDED_NGS_utg18570|quiver|pilon	55710	.	G	T	370.77	PASS	AC=1;AF=0.500;AN=2;BaseQRankSum=1.895;ClippingRankSum=1.604;DP=98;FS=0.000;MLEAC=1;MLEAF=0.500;MQ=57.72;MQRankSum=-1.220;QD=3.78;ReadPosRankSum=0.131;SOR=0.783	GT:AD:DP:GQ:PL	0/1:81,17:98:99:399,0,2604
NOT_SCAFFOLDED_NGS_utg18570|quiver|pilon	55786	.	G	A	1214.77	PASS	AC=1;AF=0.500;AN=2;BaseQRankSum=0.125;ClippingRankSum=-0.210;DP=111;FS=0.740;MLEAC=1;MLEAF=0.500;MQ=52.54;MQRankSum=-6.977;QD=10.94;ReadPosRankSum=1.450;SOR=0.790	GT:AD:DP:GQ:PL	0/1:69,42:111:99:1243,0,2263
NOT_SCAFFOLDED_NGS_utg18570|quiver|pilon	55818	.	T	G	1271.77	PASS	AC=1;AF=0.500;AN=2;BaseQRankSum=1.858;ClippingRankSum=-1.086;DP=113;FS=4.742;MLEAC=1;MLEAF=0.500;MQ=49.74;MQRankSum=-8.582;QD=11.25;ReadPosRankSum=-2.125;SOR=0.387	GT:AD:DP:GQ:PL	0/1:67,45:112:99:1300,0,1975
NOT_SCAFFOLDED_NGS_utg18570|quiver|pilon	55840	.	A	T	1320.77	PASS	AC=1;AF=0.500;AN=2;BaseQRankSum=2.385;ClippingRankSum=0.345;DP=114;FS=0.000;MLEAC=1;MLEAF=0.500;MQ=48.42;MQRankSum=-8.220;QD=11.59;ReadPosRankSum=1.456;SOR=0.636	GT:AD:DP:GQ:PL	0/1:71,43:114:99:1349,0,2203
NOT_SCAFFOLDED_NGS_utg18570|quiver|pilon	55874	.	T	A	1359.77	PASS	AC=1;AF=0.500;AN=2;BaseQRankSum=1.297;ClippingRankSum=-0.630;DP=103;FS=1.615;MLEAC=1;MLEAF=0.500;MQ=48.93;MQRankSum=-6.704;QD=13.20;ReadPosRankSum=2.750;SOR=0.505	GT:AD:DP:GQ:PL	0/1:59,44:103:99:1388,0,1982
NOT_SCAFFOLDED_NGS_utg18570|quiver|pilon	55947	.	C	T	491.77	PASS	AC=1;AF=0.500;AN=2;BaseQRankSum=2.895;ClippingRankSum=0.662;DP=102;FS=4.896;MLEAC=1;MLEAF=0.500;MQ=54.41;MQRankSum=-2.330;QD=4.82;ReadPosRankSum=1.201;SOR=1.043	GT:AD:DP:GQ:PL	0/1:82,20:102:99:520,0,2710
NOT_SCAFFOLDED_NGS_utg18570|quiver|pilon	55992	.	G	T	384.77	PASS	AC=1;AF=0.500;AN=2;BaseQRankSum=2.526;ClippingRankSum=-0.114;DP=86;FS=4.107;MLEAC=1;MLEAF=0.500;MQ=54.27;MQRankSum=-4.518;QD=4.47;ReadPosRankSum=2.105;SOR=1.336	GT:AD:DP:GQ:PL	0/1:71,15:86:99:413,0,2954
NOT_SCAFFOLDED_NGS_utg18570|quiver|pilon	55993	.	G	A	384.77	PASS	AC=1;AF=0.500;AN=2;BaseQRankSum=2.458;ClippingRankSum=-0.637;DP=86;FS=4.107;MLEAC=1;MLEAF=0.500;MQ=54.17;MQRankSum=-4.711;QD=4.47;ReadPosRankSum=2.026;SOR=1.336	GT:AD:DP:GQ:PL	0/1:71,15:86:99:413,0,2954
NOT_SCAFFOLDED_NGS_utg18570|quiver|pilon	56030	.	C	A	533.77	SnpCluster	AC=1;AF=0.500;AN=2;BaseQRankSum=1.018;ClippingRankSum=-0.927;DP=64;FS=1.144;MLEAC=1;MLEAF=0.500;MQ=54.67;MQRankSum=-3.937;QD=8.34;ReadPosRankSum=1.900;SOR=0.949	GT:AD:DP:GQ:PL	0/1:47,17:64:99:562,0,1912
NOT_SCAFFOLDED_NGS_utg18570|quiver|pilon	56035	.	T	C	186.77	SnpCluster	AC=1;AF=0.500;AN=2;BaseQRankSum=1.434;ClippingRankSum=1.251;DP=61;FS=0.000;MLEAC=1;MLEAF=0.500;MQ=54.86;MQRankSum=-0.824;QD=3.06;ReadPosRankSum=1.312;SOR=0.643	GT:AD:DP:GQ:PL	0/1:52,9:61:99:215,0,2186
NOT_SCAFFOLDED_NGS_utg18570|quiver|pilon	56036	.	C	A	136.77	SnpCluster	AC=1;AF=0.500;AN=2;BaseQRankSum=-0.926;ClippingRankSum=0.035;DP=59;FS=0.000;MLEAC=1;MLEAF=0.500;MQ=55.13;MQRankSum=-4.231;QD=2.32;ReadPosRankSum=1.067;SOR=0.869	GT:AD:DP:GQ:PL	0/1:52,7:59:99:165,0,2249
NOT_SCAFFOLDED_NGS_utg18570|quiver|pilon	56037	.	C	CA	481.73	SnpCluster	AC=1;AF=0.500;AN=2;BaseQRankSum=0.367;ClippingRankSum=-0.278;DP=58;FS=0.000;MLEAC=1;MLEAF=0.500;MQ=55.10;MQRankSum=3.574;QD=8.31;ReadPosRankSum=-0.009;SOR=0.807	GT:AD:DP:GQ:PL	0/1:34,20:54:99:519,0,1299
NOT_SCAFFOLDED_NGS_utg18570|quiver|pilon	56038	.	A	AC	1181.73	SnpCluster	AC=1;AF=0.500;AN=2;BaseQRankSum=-0.702;ClippingRankSum=-0.026;DP=57;FS=1.084;MLEAC=1;MLEAF=0.500;MQ=55.10;MQRankSum=-2.607;QD=20.73;ReadPosRankSum=0.251;SOR=0.532	GT:AD:DP:GQ:PL	0/1:21,34:55:99:1219,0,676
NOT_SCAFFOLDED_NGS_utg18570|quiver|pilon	56117	.	G	T	272.77	PASS	AC=1;AF=0.500;AN=2;BaseQRankSum=-1.594;ClippingRankSum=0.132;DP=61;FS=2.684;MLEAC=1;MLEAF=0.500;MQ=54.47;MQRankSum=-3.549;QD=4.47;ReadPosRankSum=1.964;SOR=1.131	GT:AD:DP:GQ:PL	0/1:48,13:61:99:301,0,1705
NOT_SCAFFOLDED_NGS_utg18570|quiver|pilon	56165	.	C	T	780.77	PASS	AC=1;AF=0.500;AN=2;BaseQRankSum=-1.918;ClippingRankSum=0.589;DP=70;FS=7.223;MLEAC=1;MLEAF=0.500;MQ=56.81;MQRankSum=0.915;QD=11.15;ReadPosRankSum=2.356;SOR=1.653	GT:AD:DP:GQ:PL	0/1:41,27:68:99:809,0,1370
NOT_SCAFFOLDED_NGS_utg18570|quiver|pilon	56297	.	G	T	999.77	PASS	AC=1;AF=0.500;AN=2;BaseQRankSum=1.194;ClippingRankSum=-0.989;DP=72;FS=5.089;MLEAC=1;MLEAF=0.500;MQ=56.62;MQRankSum=1.319;QD=13.89;ReadPosRankSum=1.422;SOR=1.336	GT:AD:DP:GQ:PL	0/1:41,31:72:99:1028,0,1387
NOT_SCAFFOLDED_NGS_utg18570|quiver|pilon	56305	.	CCT	C	886.73	PASS	AC=1;AF=0.500;AN=2;BaseQRankSum=0.350;ClippingRankSum=-0.449;DP=67;FS=5.655;MLEAC=1;MLEAF=0.500;MQ=55.83;MQRankSum=0.221;QD=13.23;ReadPosRankSum=0.139;SOR=1.574	GT:AD:DP:GQ:PL	0/1:36,26:62:99:924,0,1335
NOT_SCAFFOLDED_NGS_utg18570|quiver|pilon	56535	.	C	T	873.77	PASS	AC=1;AF=0.500;AN=2;BaseQRankSum=1.799;ClippingRankSum=0.285;DP=64;FS=0.000;MLEAC=1;MLEAF=0.500;MQ=59.03;MQRankSum=0.674;QD=13.65;ReadPosRankSum=1.424;SOR=0.760	GT:AD:DP:GQ:PL	0/1:36,27:63:99:902,0,1104
NOT_SCAFFOLDED_NGS_utg18570|quiver|pilon	56641	.	A	AC	632.73	PASS	AC=1;AF=0.500;AN=2;BaseQRankSum=-0.113;ClippingRankSum=-0.340;DP=62;FS=14.256;MLEAC=1;MLEAF=0.500;MQ=53.59;MQRankSum=-2.709;QD=10.21;ReadPosRankSum=-0.083;SOR=2.101	GT:AD:DP:GQ:PL	0/1:36,24:60:99:670,0,1075
NOT_SCAFFOLDED_NGS_utg18570|quiver|pilon	56642	.	C	CA	990.73	PASS	AC=1;AF=0.500;AN=2;BaseQRankSum=-0.785;ClippingRankSum=-0.110;DP=62;FS=11.625;MLEAC=1;MLEAF=0.500;MQ=53.15;MQRankSum=3.498;QD=15.98;ReadPosRankSum=0.227;SOR=0.345	GT:AD:DP:GQ:PL	0/1:25,36:61:99:1028,0,768
NOT_SCAFFOLDED_NGS_utg18570|quiver|pilon	56708	.	C	G	109.77	PASS	AC=1;AF=0.500;AN=2;BaseQRankSum=0.496;ClippingRankSum=-0.393;DP=44;FS=7.714;MLEAC=1;MLEAF=0.500;MQ=40.37;MQRankSum=-0.530;QD=2.49;ReadPosRankSum=1.248;SOR=1.102	GT:AD:DP:GQ:PL	0/1:38,6:44:99:138,0,1578
NOT_SCAFFOLDED_NGS_utg18570|quiver|pilon	56711	.	T	A	109.77	PASS	AC=1;AF=0.500;AN=2;BaseQRankSum=-1.932;ClippingRankSum=0.530;DP=44;FS=7.714;MLEAC=1;MLEAF=0.500;MQ=40.37;MQRankSum=-0.427;QD=2.49;ReadPosRankSum=1.282;SOR=1.102	GT:AD:DP:GQ:PL	0/1:38,6:44:99:138,0,1578
NOT_SCAFFOLDED_NGS_utg18570|quiver|pilon	56784	.	C	T	765.77	PASS	AC=1;AF=0.500;AN=2;BaseQRankSum=1.038;ClippingRankSum=-0.529;DP=33;FS=0.000;MLEAC=1;MLEAF=0.500;MQ=51.95;MQRankSum=-0.294;QD=23.21;ReadPosRankSum=1.978;SOR=0.963	GT:AD:DP:GQ:PL	0/1:10,23:33:99:794,0,257
NOT_SCAFFOLDED_NGS_utg18570|quiver|pilon	56791	.	G	GC	79.73	PASS	AC=1;AF=0.500;AN=2;BaseQRankSum=-0.957;ClippingRankSum=0.137;DP=34;FS=0.000;MLEAC=1;MLEAF=0.500;MQ=54.00;MQRankSum=2.507;QD=2.35;ReadPosRankSum=-0.684;SOR=0.853	GT:AD:DP:GQ:PL	0/1:25,7:32:99:117,0,668
NOT_SCAFFOLDED_NGS_utg18570|quiver|pilon	56849	.	G	A	448.77	PASS	AC=1;AF=0.500;AN=2;BaseQRankSum=-0.332;ClippingRankSum=0.995;DP=54;FS=0.000;MLEAC=1;MLEAF=0.500;MQ=55.10;MQRankSum=1.771;QD=8.31;ReadPosRankSum=0.313;SOR=0.741	GT:AD:DP:GQ:PL	0/1:38,16:54:99:477,0,1389
NOT_SCAFFOLDED_NGS_utg18570|quiver|pilon	56936	.	G	T	335.77	SnpCluster	AC=1;AF=0.500;AN=2;BaseQRankSum=2.589;ClippingRankSum=-0.127;DP=69;FS=0.000;MLEAC=1;MLEAF=0.500;MQ=50.28;MQRankSum=-4.782;QD=4.87;ReadPosRankSum=0.977;SOR=0.698	GT:AD:DP:GQ:PL	0/1:55,14:69:99:364,0,2000
NOT_SCAFFOLDED_NGS_utg18570|quiver|pilon	56938	.	T	TC	1056.73	SnpCluster	AC=1;AF=0.500;AN=2;BaseQRankSum=-0.751;ClippingRankSum=0.882;DP=72;FS=0.000;MLEAC=1;MLEAF=0.500;MQ=49.86;MQRankSum=2.528;QD=14.68;ReadPosRankSum=1.562;SOR=0.654	GT:AD:DP:GQ:PL	0/1:41,29:70:99:1094,0,1624
NOT_SCAFFOLDED_NGS_utg18570|quiver|pilon	56940	.	C	CT,T	2621.73	SnpCluster	AC=1,1;AF=0.500,0.500;AN=2;DP=70;FS=0.000;MLEAC=1,1;MLEAF=0.500,0.500;MQ=49.99;QD=31.45;SOR=0.880	GT:AD:DP:GQ:PL	1/2:0,39,29:68:99:2659,1212,1094,1501,0,1623
NOT_SCAFFOLDED_NGS_utg18570|quiver|pilon	57027	.	A	T	865.77	PASS	AC=1;AF=0.500;AN=2;BaseQRankSum=0.377;ClippingRankSum=0.377;DP=79;FS=4.515;MLEAC=1;MLEAF=0.500;MQ=53.11;MQRankSum=4.995;QD=10.96;ReadPosRankSum=2.354;SOR=1.284	GT:AD:DP:GQ:PL	0/1:48,31:79:99:894,0,1596
NOT_SCAFFOLDED_NGS_utg18570|quiver|pilon	57043	.	T	C	189.77	PASS	AC=1;AF=0.500;AN=2;BaseQRankSum=2.237;ClippingRankSum=-0.662;DP=75;FS=15.937;MLEAC=1;MLEAF=0.500;MQ=55.01;MQRankSum=-4.871;QD=2.53;ReadPosRankSum=0.974;SOR=3.905	GT:AD:DP:GQ:PL	0/1:65,10:75:99:218,0,2743
NOT_SCAFFOLDED_NGS_utg18570|quiver|pilon	57049	.	G	A	198.77	PASS	AC=1;AF=0.500;AN=2;BaseQRankSum=2.091;ClippingRankSum=0.736;DP=71;FS=19.407;MLEAC=1;MLEAF=0.500;MQ=54.71;MQRankSum=-4.835;QD=2.80;ReadPosRankSum=0.934;SOR=4.107	GT:AD:DP:GQ:PL	0/1:61,10:71:99:227,0,2658
NOT_SCAFFOLDED_NGS_utg18570|quiver|pilon	57161	.	G	GA	307.73	SnpCluster	AC=1;AF=0.500;AN=2;BaseQRankSum=2.997;ClippingRankSum=0.455;DP=30;FS=13.153;MLEAC=1;MLEAF=0.500;MQ=57.32;MQRankSum=-0.983;QD=10.26;ReadPosRankSum=-0.791;SOR=3.258	GT:AD:DP:GQ:PL	0/1:18,10:28:99:345,0,789
NOT_SCAFFOLDED_NGS_utg18570|quiver|pilon	57162	.	A	AG	457.73	SnpCluster	AC=1;AF=0.500;AN=2;BaseQRankSum=-1.582;ClippingRankSum=-0.226;DP=29;FS=10.401;MLEAC=1;MLEAF=0.500;MQ=57.22;MQRankSum=0.326;QD=15.78;ReadPosRankSum=0.979;SOR=0.048	GT:AD:DP:GQ:PL	0/1:10,17:27:99:495,0,365
NOT_SCAFFOLDED_NGS_utg18570|quiver|pilon	57170	.	T	C	316.77	SnpCluster	AC=1;AF=0.500;AN=2;BaseQRankSum=1.500;ClippingRankSum=1.043;DP=28;FS=7.129;MLEAC=1;MLEAF=0.500;MQ=56.97;MQRankSum=-0.687;QD=11.31;ReadPosRankSum=0.280;SOR=2.494	GT:AD:DP:GQ:PL	0/1:20,8:28:99:345,0,810
NOT_SCAFFOLDED_NGS_utg18570|quiver|pilon	57193	.	C	T	499.77	PASS	AC=1;AF=0.500;AN=2;BaseQRankSum=-0.591;ClippingRankSum=0.296;DP=18;FS=9.425;MLEAC=1;MLEAF=0.500;MQ=55.81;MQRankSum=0.197;QD=27.76;ReadPosRankSum=0.591;SOR=0.036	GT:AD:DP:GQ:PL	0/1:5,13:18:99:528,0,213
NOT_SCAFFOLDED_NGS_utg18570|quiver|pilon	57194	.	A	T	499.77	PASS	AC=1;AF=0.500;AN=2;BaseQRankSum=-0.789;ClippingRankSum=-0.099;DP=18;FS=9.425;MLEAC=1;MLEAF=0.500;MQ=55.81;MQRankSum=-0.099;QD=27.76;ReadPosRankSum=0.690;SOR=0.036	GT:AD:DP:GQ:PL	0/1:5,13:18:99:528,0,213
NOT_SCAFFOLDED_NGS_utg18570|quiver|pilon	58385	.	A	AC	224.77	PASS	AC=2;AF=1.00;AN=2;DP=7;FS=0.000;MLEAC=2;MLEAF=1.00;MQ=38.41;QD=32.11;SOR=4.174	GT:AD:DP:GQ:PL	1/1:0,7:7:21:262,21,0
NOT_SCAFFOLDED_NGS_utg18570|quiver|pilon	58416	.	G	A	336.78	PASS	AC=2;AF=1.00;AN=2;DP=11;FS=0.000;MLEAC=2;MLEAF=1.00;MQ=46.55;QD=30.62;SOR=4.615	GT:AD:DP:GQ:PL	1/1:0,9:9:27:365,27,0
NOT_SCAFFOLDED_NGS_utg18570|quiver|pilon	58559	.	C	G	412.77	PASS	AC=1;AF=0.500;AN=2;BaseQRankSum=3.079;ClippingRankSum=0.000;DP=18;FS=6.107;MLEAC=1;MLEAF=0.500;MQ=42.65;MQRankSum=1.359;QD=22.93;ReadPosRankSum=2.445;SOR=3.014	GT:AD:DP:GQ:PL	0/1:7,11:18:99:441,0,261
NOT_SCAFFOLDED_NGS_utg18570|quiver|pilon	58562	.	T	A	409.77	PASS	AC=1;AF=0.500;AN=2;BaseQRankSum=3.427;ClippingRankSum=1.528;DP=19;FS=5.815;MLEAC=1;MLEAF=0.500;MQ=42.51;MQRankSum=1.032;QD=21.57;ReadPosRankSum=2.271;SOR=2.670	GT:AD:DP:GQ:PL	0/1:8,11:19:99:438,0,283
NOT_SCAFFOLDED_NGS_utg18570|quiver|pilon	58788	.	C	CT	224.77	PASS	AC=2;AF=1.00;AN=2;DP=8;FS=0.000;MLEAC=2;MLEAF=1.00;MQ=52.24;QD=28.10;SOR=0.941	GT:AD:DP:GQ:PL	1/1:0,7:7:21:262,21,0
NOT_SCAFFOLDED_NGS_utg18570|quiver|pilon	58879	.	G	GA	180	PASS	AC=2;AF=1.00;AN=2;BaseQRankSum=0.731;ClippingRankSum=-0.731;DP=6;FS=6.990;MLEAC=2;MLEAF=1.00;MQ=39.84;MQRankSum=-0.731;QD=30.00;ReadPosRankSum=0.731;SOR=3.229	GT:AD:DP:GQ:PL	1/1:1,4:5:12:217,12,0
NOT_SCAFFOLDED_NGS_utg18570|quiver|pilon	58896	.	G	A	174.79	PASS	AC=1;AF=0.500;AN=2;BaseQRankSum=-1.495;ClippingRankSum=0.198;DP=7;FS=5.441;MLEAC=1;MLEAF=0.500;MQ=41.41;MQRankSum=0.198;QD=24.97;ReadPosRankSum=0.198;SOR=3.611	GT:AD:DP:GQ:PL	0/1:2,5:7:23:203,0,23
NOT_SCAFFOLDED_NGS_utg18570|quiver|pilon	59009	.	A	AG	325.73	PASS	AC=1;AF=0.500;AN=2;BaseQRankSum=0.091;ClippingRankSum=1.369;DP=16;FS=0.000;MLEAC=1;MLEAF=0.500;MQ=57.17;MQRankSum=1.917;QD=20.36;ReadPosRankSum=0.639;SOR=1.445	GT:AD:DP:GQ:PL	0/1:2,12:14:41:363,0,41
NOT_SCAFFOLDED_NGS_utg18570|quiver|pilon	59159	.	GC	G	71.75	LowCoverage	AC=1;AF=0.500;AN=2;BaseQRankSum=0.727;ClippingRankSum=0.727;DP=4;FS=6.021;MLEAC=1;MLEAF=0.500;MQ=42.32;MQRankSum=-0.727;QD=17.94;ReadPosRankSum=0.727;SOR=2.788	GT:AD:DP:GQ:PL	0/1:1,3:4:23:109,0,23
NOT_SCAFFOLDED_NGS_utg18570|quiver|pilon	60170	.	A	AG	53.70	LowCoverage	AC=2;AF=1.00;AN=2;DP=2;FS=0.000;MLEAC=2;MLEAF=1.00;MQ=40.00;QD=26.85;SOR=2.303	GT:AD:DP:GQ:PL	1/1:0,2:2:6:90,6,0
NOT_SCAFFOLDED_NGS_utg18570|quiver|pilon	60175	.	A	T	62.74	LowCoverage	AC=2;AF=1.00;AN=2;DP=2;FS=0.000;MLEAC=2;MLEAF=1.00;MQ=40.00;QD=31.37;SOR=2.303	GT:AD:DP:GQ:PL	1/1:0,2:2:6:90,6,0
NOT_SCAFFOLDED_NGS_utg18570|quiver|pilon	60354	.	G	T	426.77	PASS	AC=1;AF=0.500;AN=2;BaseQRankSum=-0.666;ClippingRankSum=-0.965;DP=40;FS=0.000;MLEAC=1;MLEAF=0.500;MQ=38.36;MQRankSum=2.406;QD=10.67;ReadPosRankSum=2.270;SOR=0.807	GT:AD:DP:GQ:PL	0/1:22,18:40:99:455,0,544
NOT_SCAFFOLDED_NGS_utg18570|quiver|pilon	60529	.	C	CAT	53.70	LowCoverage	AC=2;AF=1.00;AN=2;DP=2;FS=0.000;MLEAC=2;MLEAF=1.00;MQ=40.00;QD=26.85;SOR=2.303	GT:AD:DP:GQ:PL	1/1:0,2:2:6:90,6,0
NOT_SCAFFOLDED_NGS_utg18570|quiver|pilon	60547	.	C	A	164.84	PASS	AC=2;AF=1.00;AN=2;DP=6;FS=0.000;MLEAC=2;MLEAF=1.00;MQ=46.81;QD=27.47;SOR=2.303	GT:AD:DP:GQ:PL	1/1:0,6:6:18:193,18,0
NOT_SCAFFOLDED_NGS_utg9041|quiver|pilon	13133	.	T	C	193.77	SnpCluster	AC=1;AF=0.500;AN=2;BaseQRankSum=2.452;ClippingRankSum=1.912;DP=30;FS=6.683;MLEAC=1;MLEAF=0.500;MQ=56.65;MQRankSum=-3.776;QD=6.46;ReadPosRankSum=3.236;SOR=2.147	GT:AD:DP:GQ:PL	0/1:23,7:30:99:222,0,985
NOT_SCAFFOLDED_NGS_utg9041|quiver|pilon	13137	.	T	C	193.77	SnpCluster	AC=1;AF=0.500;AN=2;BaseQRankSum=1.422;ClippingRankSum=0.049;DP=30;FS=6.683;MLEAC=1;MLEAF=0.500;MQ=56.65;MQRankSum=-3.776;QD=6.46;ReadPosRankSum=2.746;SOR=2.147	GT:AD:DP:GQ:PL	0/1:23,7:30:99:222,0,985
NOT_SCAFFOLDED_NGS_utg9041|quiver|pilon	13138	.	T	A	196.77	SnpCluster	AC=1;AF=0.500;AN=2;BaseQRankSum=1.433;ClippingRankSum=-0.053;DP=28;FS=7.181;MLEAC=1;MLEAF=0.500;MQ=56.41;MQRankSum=-3.714;QD=7.03;ReadPosRankSum=1.698;SOR=2.424	GT:AD:DP:GQ:PL	0/1:21,7:28:99:225,0,945
NOT_SCAFFOLDED_NGS_utg9041|quiver|pilon	13153	.	G	A	466.77	PASS	AC=1;AF=0.500;AN=2;BaseQRankSum=-0.575;ClippingRankSum=-0.164;DP=40;FS=10.357;MLEAC=1;MLEAF=0.500;MQ=54.73;MQRankSum=-2.490;QD=11.67;ReadPosRankSum=-1.806;SOR=2.564	GT:AD:DP:GQ:PL	0/1:23,17:40:99:495,0,738
NOT_SCAFFOLDED_NGS_utg9041|quiver|pilon	13259	.	C	T	779.77	PASS	AC=1;AF=0.500;AN=2;BaseQRankSum=-0.470;ClippingRankSum=-0.470;DP=42;FS=6.548;MLEAC=1;MLEAF=0.500;MQ=51.50;MQRankSum=-2.224;QD=18.57;ReadPosRankSum=-2.631;SOR=0.501	GT:AD:DP:GQ:PL	0/1:18,24:42:99:808,0,541
NOT_SCAFFOLDED_NGS_utg9041|quiver|pilon	13279	.	T	C	814.77	PASS	AC=1;AF=0.500;AN=2;BaseQRankSum=0.675;ClippingRankSum=0.648;DP=41;FS=10.186;MLEAC=1;MLEAF=0.500;MQ=54.66;MQRankSum=-3.427;QD=19.87;ReadPosRankSum=1.998;SOR=0.092	GT:AD:DP:GQ:PL	0/1:17,24:41:99:843,0,564
NOT_SCAFFOLDED_NGS_utg9041|quiver|pilon	13309	.	G	A	1067.77	PASS	AC=1;AF=0.500;AN=2;BaseQRankSum=-1.581;ClippingRankSum=-0.619;DP=41;FS=7.824;MLEAC=1;MLEAF=0.500;MQ=58.10;MQRankSum=-0.729;QD=26.04;ReadPosRankSum=0.206;SOR=0.133	GT:AD:DP:GQ:PL	0/1:14,27:41:99:1096,0,494
NOT_SCAFFOLDED_NGS_utg9041|quiver|pilon	13318	.	A	G	1086.77	PASS	AC=1;AF=0.500;AN=2;BaseQRankSum=-1.333;ClippingRankSum=-1.058;DP=41;FS=5.602;MLEAC=1;MLEAF=0.500;MQ=58.79;MQRankSum=-0.206;QD=26.51;ReadPosRankSum=0.261;SOR=0.176	GT:AD:DP:GQ:PL	0/1:14,27:41:99:1115,0,501
NOT_SCAFFOLDED_NGS_utg9041|quiver|pilon	13343	.	G	T	877.77	PASS	AC=1;AF=0.500;AN=2;BaseQRankSum=-0.501;ClippingRankSum=-0.880;DP=42;FS=2.865;MLEAC=1;MLEAF=0.500;MQ=60.00;MQRankSum=1.475;QD=20.90;ReadPosRankSum=0.663;SOR=1.270	GT:AD:DP:GQ:PL	0/1:15,26:41:99:906,0,451
NOT_SCAFFOLDED_NGS_utg9041|quiver|pilon	13370	.	C	A	874.77	PASS	AC=1;AF=0.500;AN=2;BaseQRankSum=0.056;ClippingRankSum=0.934;DP=48;FS=6.064;MLEAC=1;MLEAF=0.500;MQ=59.79;MQRankSum=-1.969;QD=18.22;ReadPosRankSum=0.529;SOR=0.768	GT:AD:DP:GQ:PL	0/1:18,28:46:99:903,0,510
NOT_SCAFFOLDED_NGS_utg9041|quiver|pilon	13418	.	T	C	554.77	PASS	AC=1;AF=0.500;AN=2;BaseQRankSum=1.733;ClippingRankSum=-0.211;DP=40;FS=6.884;MLEAC=1;MLEAF=0.500;MQ=58.12;MQRankSum=-1.676;QD=13.87;ReadPosRankSum=1.056;SOR=0.980	GT:AD:DP:GQ:PL	0/1:21,18:39:99:583,0,575
NOT_SCAFFOLDED_NGS_utg9041|quiver|pilon	13432	.	A	T	478.77	PASS	AC=1;AF=0.500;AN=2;BaseQRankSum=-0.138;ClippingRankSum=-0.230;DP=38;FS=10.037;MLEAC=1;MLEAF=0.500;MQ=57.11;MQRankSum=-2.069;QD=12.60;ReadPosRankSum=-1.303;SOR=1.485	GT:AD:DP:GQ:PL	0/1:21,16:37:99:507,0,724
NOT_SCAFFOLDED_NGS_utg9041|quiver|pilon	13561	.	A	G	136.77	PASS	AC=1;AF=0.500;AN=2;BaseQRankSum=0.507;ClippingRankSum=-1.183;DP=32;FS=0.000;MLEAC=1;MLEAF=0.500;MQ=58.60;MQRankSum=-2.486;QD=4.27;ReadPosRankSum=-0.266;SOR=0.693	GT:AD:DP:GQ:PL	0/1:26,6:32:99:165,0,1066
NOT_SCAFFOLDED_NGS_utg9041|quiver|pilon	13565	.	T	A	127.77	PASS	AC=1;AF=0.500;AN=2;BaseQRankSum=0.625;ClippingRankSum=0.025;DP=31;FS=0.000;MLEAC=1;MLEAF=0.500;MQ=58.55;MQRankSum=-1.075;QD=4.12;ReadPosRankSum=-0.725;SOR=0.622	GT:AD:DP:GQ:PL	0/1:25,6:31:99:156,0,1191
NOT_SCAFFOLDED_NGS_utg9041|quiver|pilon	13601	.	A	T	210.77	PASS	AC=1;AF=0.500;AN=2;BaseQRankSum=0.461;ClippingRankSum=-0.314;DP=38;FS=1.657;MLEAC=1;MLEAF=0.500;MQ=59.30;MQRankSum=0.683;QD=5.55;ReadPosRankSum=0.166;SOR=1.345	GT:AD:DP:GQ:PL	0/1:29,8:37:99:239,0,1207
NOT_SCAFFOLDED_NGS_utg9041|quiver|pilon	13607	.	T	C	216.77	PASS	AC=1;AF=0.500;AN=2;BaseQRankSum=0.255;ClippingRankSum=0.648;DP=36;FS=1.675;MLEAC=1;MLEAF=0.500;MQ=59.63;MQRankSum=0.805;QD=6.02;ReadPosRankSum=1.670;SOR=1.312	GT:AD:DP:GQ:PL	0/1:27,8:35:99:245,0,1143
NOT_SCAFFOLDED_NGS_utg9041|quiver|pilon	13641	.	C	T	382.77	PASS	AC=1;AF=0.500;AN=2;BaseQRankSum=0.924;ClippingRankSum=-0.579;DP=38;FS=0.000;MLEAC=1;MLEAF=0.500;MQ=57.87;MQRankSum=-1.174;QD=10.07;ReadPosRankSum=1.550;SOR=0.479	GT:AD:DP:GQ:PL	0/1:23,14:37:99:411,0,692
NOT_SCAFFOLDED_NGS_utg9041|quiver|pilon	13655	.	G	A	268.77	PASS	AC=1;AF=0.500;AN=2;BaseQRankSum=-0.357;ClippingRankSum=0.436;DP=33;FS=0.000;MLEAC=1;MLEAF=0.500;MQ=57.01;MQRankSum=-1.746;QD=8.14;ReadPosRankSum=1.666;SOR=0.547	GT:AD:DP:GQ:PL	0/1:21,11:32:99:297,0,726
NOT_SCAFFOLDED_NGS_utg9041|quiver|pilon	13677	.	C	T	166.77	PASS	AC=1;AF=0.500;AN=2;BaseQRankSum=-0.289;ClippingRankSum=0.206;DP=21;FS=0.000;MLEAC=1;MLEAF=0.500;MQ=55.22;MQRankSum=-3.505;QD=7.94;ReadPosRankSum=-1.526;SOR=0.986	GT:AD:DP:GQ:PL	0/1:14,6:20:99:195,0,563
NOT_SCAFFOLDED_NGS_utg9041|quiver|pilon	13731	.	A	G	45.77	LowQual	AC=1;AF=0.500;AN=2;BaseQRankSum=1.733;ClippingRankSum=0.839;DP=19;FS=0.000;MLEAC=1;MLEAF=0.500;MQ=57.31;MQRankSum=-2.739;QD=2.41;ReadPosRankSum=-1.845;SOR=0.446	GT:AD:DP:GQ:PL	0/1:16,3:19:74:74,0,602
NOT_SCAFFOLDED_NGS_utg9041|quiver|pilon	13966	.	T	G	480.77	PASS	AC=1;AF=0.500;AN=2;BaseQRankSum=-0.779;ClippingRankSum=0.241;DP=40;FS=2.814;MLEAC=1;MLEAF=0.500;MQ=59.63;MQRankSum=0.099;QD=12.02;ReadPosRankSum=-1.827;SOR=0.958	GT:AD:DP:GQ:PL	0/1:22,17:39:99:509,0,825
NOT_SCAFFOLDED_NGS_utg9041|quiver|pilon	13993	.	T	C	358.77	PASS	AC=1;AF=0.500;AN=2;BaseQRankSum=2.129;ClippingRankSum=0.172;DP=38;FS=12.284;MLEAC=1;MLEAF=0.500;MQ=57.63;MQRankSum=-0.034;QD=9.44;ReadPosRankSum=2.232;SOR=3.014	GT:AD:DP:GQ:PL	0/1:25,11:36:99:387,0,1507
NOT_SCAFFOLDED_NGS_utg9041|quiver|pilon	13998	.	C	T	346.77	PASS	AC=1;AF=0.500;AN=2;BaseQRankSum=0.893;ClippingRankSum=-0.790;DP=38;FS=8.947;MLEAC=1;MLEAF=0.500;MQ=57.63;MQRankSum=-0.756;QD=9.13;ReadPosRankSum=2.747;SOR=2.439	GT:AD:DP:GQ:PL	0/1:25,11:36:99:375,0,1678
NOT_SCAFFOLDED_NGS_utg9041|quiver|pilon	14006	.	C	T	346.77	PASS	AC=1;AF=0.500;AN=2;BaseQRankSum=1.666;ClippingRankSum=0.151;DP=42;FS=9.050;MLEAC=1;MLEAF=0.500;MQ=57.86;MQRankSum=0.666;QD=8.26;ReadPosRankSum=3.635;SOR=2.570	GT:AD:DP:GQ:PL	0/1:29,11:40:99:375,0,1656
NOT_SCAFFOLDED_NGS_utg9041|quiver|pilon	14010	.	A	C	556.77	PASS	AC=1;AF=0.500;AN=2;BaseQRankSum=1.888;ClippingRankSum=0.733;DP=41;FS=8.847;MLEAC=1;MLEAF=0.500;MQ=57.81;MQRankSum=0.172;QD=13.58;ReadPosRankSum=3.355;SOR=2.410	GT:AD:DP:GQ:PL	0/1:28,11:39:99:585,0,1599
NOT_SCAFFOLDED_NGS_utg9041|quiver|pilon	14021	.	A	G	616.77	PASS	AC=1;AF=0.500;AN=2;BaseQRankSum=1.570;ClippingRankSum=-0.068;DP=49;FS=2.838;MLEAC=1;MLEAF=0.500;MQ=57.93;MQRankSum=-0.797;QD=12.59;ReadPosRankSum=-0.228;SOR=1.215	GT:AD:DP:GQ:PL	0/1:29,17:46:99:645,0,1546
NOT_SCAFFOLDED_NGS_utg9041|quiver|pilon	14037	.	G	T	660.77	PASS	AC=1;AF=0.500;AN=2;BaseQRankSum=0.819;ClippingRankSum=0.068;DP=50;FS=0.000;MLEAC=1;MLEAF=0.500;MQ=57.82;MQRankSum=-0.592;QD=13.22;ReadPosRankSum=0.501;SOR=0.725	GT:AD:DP:GQ:PL	0/1:29,17:46:99:689,0,1326
NOT_SCAFFOLDED_NGS_utg9041|quiver|pilon	14077	.	C	T	231.77	PASS	AC=1;AF=0.500;AN=2;BaseQRankSum=-1.991;ClippingRankSum=-0.153;DP=45;FS=1.295;MLEAC=1;MLEAF=0.500;MQ=57.89;MQRankSum=-0.961;QD=5.15;ReadPosRankSum=1.852;SOR=0.473	GT:AD:DP:GQ:PL	0/1:30,12:42:99:260,0,1036
NOT_SCAFFOLDED_NGS_utg9041|quiver|pilon	14098	.	C	A	200.77	PASS	AC=1;AF=0.500;AN=2;BaseQRankSum=0.017;ClippingRankSum=0.393;DP=40;FS=0.000;MLEAC=1;MLEAF=0.500;MQ=57.62;MQRankSum=-0.530;QD=5.02;ReadPosRankSum=-1.522;SOR=0.507	GT:AD:DP:GQ:PL	0/1:27,10:37:99:229,0,860
NOT_SCAFFOLDED_NGS_utg9041|quiver|pilon	14185	.	T	C	210.77	PASS	AC=1;AF=0.500;AN=2;BaseQRankSum=2.324;ClippingRankSum=-0.627;DP=33;FS=6.377;MLEAC=1;MLEAF=0.500;MQ=58.61;MQRankSum=-0.990;QD=6.39;ReadPosRankSum=-0.020;SOR=0.493	GT:AD:DP:GQ:PL	0/1:24,9:33:99:239,0,655
NOT_SCAFFOLDED_NGS_utg9041|quiver|pilon	14207	.	C	A	302.77	PASS	AC=1;AF=0.500;AN=2;BaseQRankSum=0.051;ClippingRankSum=0.119;DP=36;FS=8.046;MLEAC=1;MLEAF=0.500;MQ=58.33;MQRankSum=-1.041;QD=8.41;ReadPosRankSum=0.495;SOR=0.389	GT:AD:DP:GQ:PL	0/1:22,13:35:99:331,0,655
NOT_SCAFFOLDED_NGS_utg9041|quiver|pilon	14233	.	GAC	G	387.73	PASS	AC=1;AF=0.500;AN=2;BaseQRankSum=-0.861;ClippingRankSum=0.060;DP=35;FS=11.051;MLEAC=1;MLEAF=0.500;MQ=57.50;MQRankSum=-1.141;QD=11.08;ReadPosRankSum=-0.153;SOR=0.889	GT:AD:DP:GQ:PL	0/1:18,13:31:99:425,0,616
NOT_SCAFFOLDED_NGS_utg9041|quiver|pilon	14263	.	T	C	128.77	PASS	AC=1;AF=0.500;AN=2;BaseQRankSum=-0.454;ClippingRankSum=1.526;DP=21;FS=2.017;MLEAC=1;MLEAF=0.500;MQ=58.04;MQRankSum=-0.536;QD=6.13;ReadPosRankSum=0.206;SOR=1.219	GT:AD:DP:GQ:PL	0/1:14,6:20:99:157,0,533
NOT_SCAFFOLDED_NGS_utg9041|quiver|pilon	15065	.	G	A	221.77	PASS	AC=1;AF=0.500;AN=2;BaseQRankSum=-0.133;ClippingRankSum=2.074;DP=36;FS=0.000;MLEAC=1;MLEAF=0.500;MQ=56.25;MQRankSum=-4.281;QD=6.16;ReadPosRankSum=0.628;SOR=0.569	GT:AD:DP:GQ:PL	0/1:28,8:36:99:250,0,1152
NOT_SCAFFOLDED_NGS_utg9041|quiver|pilon	15075	.	A	C	209.77	PASS	AC=1;AF=0.500;AN=2;BaseQRankSum=-0.238;ClippingRankSum=0.604;DP=39;FS=0.000;MLEAC=1;MLEAF=0.500;MQ=56.87;MQRankSum=-4.117;QD=5.38;ReadPosRankSum=1.958;SOR=0.941	GT:AD:DP:GQ:PL	0/1:32,7:39:99:238,0,1275
NOT_SCAFFOLDED_NGS_utg9041|quiver|pilon	15099	.	A	G	99.77	PASS	AC=1;AF=0.500;AN=2;BaseQRankSum=-0.639;ClippingRankSum=-0.043;DP=34;FS=1.666;MLEAC=1;MLEAF=0.500;MQ=56.39;MQRankSum=-4.046;QD=2.93;ReadPosRankSum=-2.385;SOR=0.799	GT:AD:DP:GQ:PL	0/1:27,7:34:99:128,0,834
NOT_SCAFFOLDED_NGS_utg9041|quiver|pilon	15566	.	C	A	507.77	PASS	AC=1;AF=0.500;AN=2;BaseQRankSum=-0.490;ClippingRankSum=0.332;DP=36;FS=1.418;MLEAC=1;MLEAF=0.500;MQ=58.52;MQRankSum=-1.123;QD=14.10;ReadPosRankSum=-0.933;SOR=0.976	GT:AD:DP:GQ:PL	0/1:18,18:36:99:536,0,556
NOT_SCAFFOLDED_NGS_utg9041|quiver|pilon	15613	.	G	A	913.77	PASS	AC=1;AF=0.500;AN=2;BaseQRankSum=-0.297;ClippingRankSum=-0.319;DP=46;FS=1.145;MLEAC=1;MLEAF=0.500;MQ=58.25;MQRankSum=-0.407;QD=19.86;ReadPosRankSum=1.792;SOR=0.731	GT:AD:DP:GQ:PL	0/1:22,24:46:99:942,0,927
NOT_SCAFFOLDED_NGS_utg9041|quiver|pilon	15621	.	C	T	947.77	PASS	AC=1;AF=0.500;AN=2;BaseQRankSum=-0.931;ClippingRankSum=-0.106;DP=44;FS=1.177;MLEAC=1;MLEAF=0.500;MQ=58.17;MQRankSum=-1.685;QD=21.54;ReadPosRankSum=0.931;SOR=0.721	GT:AD:DP:GQ:PL	0/1:20,24:44:99:976,0,919
NOT_SCAFFOLDED_NGS_utg9041|quiver|pilon	15626	.	T	TG	938.73	PASS	AC=1;AF=0.500;AN=2;BaseQRankSum=0.544;ClippingRankSum=0.245;DP=47;FS=4.144;MLEAC=1;MLEAF=0.500;MQ=57.72;MQRankSum=-1.269;QD=19.97;ReadPosRankSum=0.693;SOR=0.729	GT:AD:DP:GQ:PL	0/1:22,25:47:99:976,0,919
NOT_SCAFFOLDED_NGS_utg9041|quiver|pilon	15700	.	A	G	398.77	PASS	AC=1;AF=0.500;AN=2;BaseQRankSum=2.287;ClippingRankSum=0.178;DP=40;FS=8.264;MLEAC=1;MLEAF=0.500;MQ=57.41;MQRankSum=-1.054;QD=9.97;ReadPosRankSum=1.671;SOR=2.262	GT:AD:DP:GQ:PL	0/1:25,12:37:99:427,0,1086
NOT_SCAFFOLDED_NGS_utg9041|quiver|pilon	15711	.	A	G	352.77	PASS	AC=1;AF=0.500;AN=2;BaseQRankSum=1.889;ClippingRankSum=-1.168;DP=39;FS=11.143;MLEAC=1;MLEAF=0.500;MQ=57.34;MQRankSum=-2.164;QD=9.05;ReadPosRankSum=0.515;SOR=2.483	GT:AD:DP:GQ:PL	0/1:25,11:36:99:381,0,1171
NOT_SCAFFOLDED_NGS_utg9041|quiver|pilon	20344	.	A	G	343.77	PASS	AC=1;AF=0.500;AN=2;BaseQRankSum=-0.479;ClippingRankSum=-0.037;DP=45;FS=5.188;MLEAC=1;MLEAF=0.500;MQ=55.19;MQRankSum=-3.240;QD=7.64;ReadPosRankSum=1.988;SOR=1.156	GT:AD:DP:GQ:PL	0/1:23,11:34:99:372,0,1371
NOT_SCAFFOLDED_NGS_utg9041|quiver|pilon	20367	.	G	A	337.77	PASS	AC=1;AF=0.500;AN=2;BaseQRankSum=-0.128;ClippingRankSum=-0.712;DP=44;FS=5.447;MLEAC=1;MLEAF=0.500;MQ=56.05;MQRankSum=-2.246;QD=7.68;ReadPosRankSum=-3.159;SOR=1.582	GT:AD:DP:GQ:PL	0/1:25,10:35:99:366,0,1469
NOT_SCAFFOLDED_NGS_utg9041|quiver|pilon	34508	.	CAAA	C	49.70	LowQual	AC=2;AF=1.00;AN=2;DP=5;FS=0.000;MLEAC=2;MLEAF=1.00;MQ=60.00;QD=9.94;SOR=2.303	GT:AD:DP:GQ:PL	1/1:0,2:2:6:86,6,0
NOT_SCAFFOLDED_NGS_utg9743|quiver|pilon	15677	.	G	GT	47.25	LowCoverage;LowQual	AC=2;AF=1.00;AN=2;DP=4;FS=0.000;MLEAC=2;MLEAF=1.00;MQ=60.00;QD=11.81;SOR=1.179	GT:AD:DP:GQ:PL	1/1:0,3:3:9:84,9,0
NOT_SCAFFOLDED_NGS_utg9743|quiver|pilon	20706	.	A	AC	34.84	LowQual	AC=1;AF=0.500;AN=2;BaseQRankSum=0.727;ClippingRankSum=0.727;DP=10;FS=0.000;MLEAC=1;MLEAF=0.500;MQ=60.00;MQRankSum=0.727;QD=3.48;ReadPosRankSum=-0.727;SOR=1.609	GT:AD:DP:GQ:PL	0/1:1,3:4:16:72,0,16
NOT_SCAFFOLDED_NGS_utg30180|quiver|pilon	11975	.	T	A	164.77	PASS	AC=1;AF=0.500;AN=2;BaseQRankSum=-0.365;ClippingRankSum=-0.741;DP=10;FS=0.000;MLEAC=1;MLEAF=0.500;MQ=35.21;MQRankSum=0.365;QD=16.48;ReadPosRankSum=-0.365;SOR=1.085	GT:AD:DP:GQ:PL	0/1:4,6:10:99:193,0,122
NOT_SCAFFOLDED_NGS_utg30180|quiver|pilon	12842	.	G	C	154.77	PASS	AC=1;AF=0.500;AN=2;BaseQRankSum=-1.534;ClippingRankSum=-0.511;DP=29;FS=0.000;MLEAC=1;MLEAF=0.500;MQ=44.17;MQRankSum=-2.342;QD=5.34;ReadPosRankSum=1.050;SOR=0.481	GT:AD:DP:GQ:PL	0/1:23,6:29:99:183,0,1329
NOT_SCAFFOLDED_NGS_utg30180|quiver|pilon	12848	.	G	T	154.77	PASS	AC=1;AF=0.500;AN=2;BaseQRankSum=-2.548;ClippingRankSum=0.028;DP=28;FS=0.000;MLEAC=1;MLEAF=0.500;MQ=45.21;MQRankSum=-2.492;QD=5.53;ReadPosRankSum=0.700;SOR=0.540	GT:AD:DP:GQ:PL	0/1:22,6:28:99:183,0,1328
NOT_SCAFFOLDED_NGS_utg30180|quiver|pilon	18436	.	T	TTTTCCTTTCTTC	968.73	PASS	AC=2;AF=1.00;AN=2;DP=22;FS=0.000;MLEAC=2;MLEAF=1.00;MQ=66.98;QD=29.75;SOR=0.784	GT:AD:DP:GQ:PL	1/1:0,21:21:69:1006,69,0
NOT_SCAFFOLDED_NGS_utg30180|quiver|pilon	19513	.	C	A	40.77	LowQual	AC=1;AF=0.500;AN=2;BaseQRankSum=0.000;ClippingRankSum=-0.937;DP=7;FS=8.451;MLEAC=1;MLEAF=0.500;MQ=60.00;MQRankSum=0.000;QD=5.82;ReadPosRankSum=-0.550;SOR=3.236	GT:AD:DP:GQ:PL	0/1:3,4:7:62:69,0,62
NOT_SCAFFOLDED_NGS_utg6773|quiver|pilon	46917	.	A	C	40.77	LowCoverage;LowQual	AC=1;AF=0.500;AN=2;BaseQRankSum=0.727;ClippingRankSum=0.727;DP=4;FS=0.000;MLEAC=1;MLEAF=0.500;MQ=27.88;MQRankSum=-0.727;QD=10.19;ReadPosRankSum=0.727;SOR=1.609	GT:AD:DP:GQ:PL	0/1:1,3:4:32:69,0,32
NOT_SCAFFOLDED_NGS_utg6773|quiver|pilon	57802	.	TTG	T	109.73	PASS	AC=1;AF=0.500;AN=2;BaseQRankSum=-1.985;ClippingRankSum=0.039;DP=27;FS=9.410;MLEAC=1;MLEAF=0.500;MQ=60.00;MQRankSum=0.350;QD=4.06;ReadPosRankSum=0.350;SOR=0.045	GT:AD:DP:GQ:PL	0/1:15,6:21:99:147,0,442
NOT_SCAFFOLDED_NGS_utg28784|quiver|pilon	11705	.	C	A	121.77	PASS	AC=1;AF=0.500;AN=2;BaseQRankSum=-2.973;ClippingRankSum=-1.837;DP=40;FS=4.319;MLEAC=1;MLEAF=0.500;MQ=57.36;MQRankSum=-3.882;QD=3.04;ReadPosRankSum=1.799;SOR=0.177	GT:AD:DP:GQ:PL	0/1:34,6:40:99:150,0,1724
NOT_SCAFFOLDED_NGS_utg28784|quiver|pilon	11706	.	T	A	121.77	PASS	AC=1;AF=0.500;AN=2;BaseQRankSum=-2.443;ClippingRankSum=0.511;DP=40;FS=4.319;MLEAC=1;MLEAF=0.500;MQ=57.36;MQRankSum=-3.882;QD=3.04;ReadPosRankSum=2.064;SOR=0.177	GT:AD:DP:GQ:PL	0/1:34,6:40:99:150,0,1724
NOT_SCAFFOLDED_NGS_utg28784|quiver|pilon	13697	.	T	TC	145.80	PASS	AC=2;AF=1.00;AN=2;DP=6;FS=0.000;MLEAC=2;MLEAF=1.00;MQ=60.00;QD=24.30;SOR=3.912	GT:AD:DP:GQ:PL	1/1:0,6:6:18:183,18,0
NOT_SCAFFOLDED_NGS_utg28784|quiver|pilon	27602	.	G	T	61.77	PASS	AC=1;AF=0.500;AN=2;BaseQRankSum=-1.463;ClippingRankSum=-0.391;DP=37;FS=4.167;MLEAC=1;MLEAF=0.500;MQ=38.24;MQRankSum=0.062;QD=1.67;ReadPosRankSum=1.133;SOR=1.200	GT:AD:DP:GQ:PL	0/1:31,6:37:90:90,0,1005
NOT_SCAFFOLDED_NGS_utg28784|quiver|pilon	62834	.	G	GAAGA	42.73	LowQual	AC=1;AF=0.500;AN=2;BaseQRankSum=0.736;ClippingRankSum=-0.736;DP=18;FS=0.000;MLEAC=1;MLEAF=0.500;MQ=57.25;MQRankSum=-0.736;QD=2.37;ReadPosRankSum=0.736;SOR=1.179	GT:AD:DP:GQ:PL	0/1:1,2:3:44:80,0,44
NOT_SCAFFOLDED_NGS_utg28784|quiver|pilon	115070	.	CAG	C	43.73	LowQual	AC=1;AF=0.500;AN=2;BaseQRankSum=1.185;ClippingRankSum=-0.237;DP=18;FS=6.107;MLEAC=1;MLEAF=0.500;MQ=36.26;MQRankSum=0.474;QD=2.43;ReadPosRankSum=-0.441;SOR=2.613	GT:AD:DP:GQ:PL	0/1:15,3:18:81:81,0,621
NOT_SCAFFOLDED_NGS_utg28784|quiver|pilon	126162	.	TAC	T	39.73	LowQual	AC=1;AF=0.500;AN=2;BaseQRankSum=0.231;ClippingRankSum=-0.077;DP=22;FS=0.000;MLEAC=1;MLEAF=0.500;MQ=60.00;MQRankSum=1.157;QD=1.81;ReadPosRankSum=0.000;SOR=0.527	GT:AD:DP:GQ:PL	0/1:9,4:13:77:77,0,198
NOT_SCAFFOLDED_NGS_utg28784|quiver|pilon	184703	.	G	A	34.77	LowQual	AC=1;AF=0.500;AN=2;BaseQRankSum=-0.762;ClippingRankSum=0.067;DP=9;FS=3.522;MLEAC=1;MLEAF=0.500;MQ=31.07;MQRankSum=0.067;QD=3.86;ReadPosRankSum=1.666;SOR=2.266	GT:AD:DP:GQ:PL	0/1:7,2:9:63:63,0,358
NOT_SCAFFOLDED_NGS_utg28784|quiver|pilon	184708	.	C	A	37.77	LowQual	AC=1;AF=0.500;AN=2;BaseQRankSum=0.000;ClippingRankSum=-1.067;DP=8;FS=3.332;MLEAC=1;MLEAF=0.500;MQ=29.76;MQRankSum=0.572;QD=4.72;ReadPosRankSum=1.067;SOR=2.303	GT:AD:DP:GQ:PL	0/1:6,2:8:66:66,0,325
NOT_SCAFFOLDED_NGS_utg9832|quiver|pilon	10988	.	T	TTG	106.14	PASS	AC=2;AF=1.00;AN=2;BaseQRankSum=-0.747;ClippingRankSum=-0.747;DP=29;FS=0.000;MLEAC=2;MLEAF=1.00;MQ=57.22;MQRankSum=-0.747;QD=3.66;ReadPosRankSum=0.747;SOR=2.833	GT:AD:DP:GQ:PL	1/1:1,7:8:10:143,10,0
NOT_SCAFFOLDED_NGS_utg2305|quiver|pilon	4234	.	T	C	497.77	PASS	AC=1;AF=0.500;AN=2;BaseQRankSum=-0.796;ClippingRankSum=-0.372;DP=18;FS=10.843;MLEAC=1;MLEAF=0.500;MQ=37.44;MQRankSum=2.496;QD=27.65;ReadPosRankSum=-1.009;SOR=1.036	GT:AD:DP:GQ:PL	0/1:4,14:18:99:526,0,120
NOT_SCAFFOLDED_NGS_utg2760|quiver|pilon	9505	.	C	T	34.77	LowQual	AC=1;AF=0.500;AN=2;BaseQRankSum=-0.847;ClippingRankSum=0.212;DP=20;FS=2.680;MLEAC=1;MLEAF=0.500;MQ=42.14;MQRankSum=0.212;QD=1.74;ReadPosRankSum=0.847;SOR=1.483	GT:AD:DP:GQ:PL	0/1:17,3:20:63:63,0,616
NOT_SCAFFOLDED_NGS_utg2760|quiver|pilon	35674	.	A	G	45.94	LowCoverage;LowQual	AC=1;AF=0.500;AN=2;BaseQRankSum=0.727;ClippingRankSum=0.727;DP=4;FS=0.000;MLEAC=1;MLEAF=0.500;MQ=23.29;MQRankSum=0.727;QD=11.48;ReadPosRankSum=0.727;SOR=1.609	GT:AD:DP:GQ:PL	0/1:1,3:4:14:74,0,14
NOT_SCAFFOLDED_NGS_utg2760|quiver|pilon	36506	.	G	A	36.77	LowQual	AC=1;AF=0.500;AN=2;BaseQRankSum=0.930;ClippingRankSum=0.592;DP=13;FS=2.774;MLEAC=1;MLEAF=0.500;MQ=29.04;MQRankSum=0.592;QD=2.83;ReadPosRankSum=1.099;SOR=1.609	GT:AD:DP:GQ:PL	0/1:10,3:13:65:65,0,295
NOT_SCAFFOLDED_NGS_utg2760|quiver|pilon	36932	.	C	T	47.77	LowQual	AC=1;AF=0.500;AN=2;BaseQRankSum=1.109;ClippingRankSum=-0.370;DP=12;FS=3.090;MLEAC=1;MLEAF=0.500;MQ=36.32;MQRankSum=-1.664;QD=3.98;ReadPosRankSum=1.849;SOR=2.494	GT:AD:DP:GQ:PL	0/1:9,3:12:76:76,0,328
NOT_SCAFFOLDED_NGS_utg9084|quiver|pilon	2939	.	T	G	58.77	PASS	AC=1;AF=0.500;AN=2;BaseQRankSum=0.135;ClippingRankSum=0.404;DP=16;FS=0.000;MLEAC=1;MLEAF=0.500;MQ=36.08;MQRankSum=-2.153;QD=3.67;ReadPosRankSum=0.000;SOR=1.136	GT:AD:DP:GQ:PL	0/1:13,3:16:87:87,0,728
NOT_SCAFFOLDED_NGS_utg9084|quiver|pilon	2940	.	G	T	58.77	PASS	AC=1;AF=0.500;AN=2;BaseQRankSum=0.269;ClippingRankSum=-1.480;DP=16;FS=0.000;MLEAC=1;MLEAF=0.500;MQ=36.08;MQRankSum=-2.153;QD=3.67;ReadPosRankSum=0.807;SOR=1.136	GT:AD:DP:GQ:PL	0/1:13,3:16:87:87,0,728
NOT_SCAFFOLDED_NGS_utg9084|quiver|pilon	9552	.	TGA	T	41.70	LowQual	AC=2;AF=1.00;AN=2;BaseQRankSum=0.736;ClippingRankSum=0.736;DP=19;FS=0.000;MLEAC=2;MLEAF=1.00;MQ=54.45;MQRankSum=-0.736;QD=2.19;ReadPosRankSum=0.736;SOR=2.303	GT:AD:DP:GQ:PL	1/1:1,5:6:6:78,6,0
NOT_SCAFFOLDED_NGS_utg10091|quiver|pilon	22343	.	C	A	39.77	LowQual	AC=1;AF=0.500;AN=2;BaseQRankSum=0.189;ClippingRankSum=-0.441;DP=17;FS=2.392;MLEAC=1;MLEAF=0.500;MQ=41.18;MQRankSum=-1.701;QD=2.34;ReadPosRankSum=1.071;SOR=1.049	GT:AD:DP:GQ:PL	0/1:14,3:17:68:68,0,498
NOT_SCAFFOLDED_NGS_utg10091|quiver|pilon	53296	.	C	CCT	49.25	LowCoverage;LowQual	AC=2;AF=1.00;AN=2;DP=3;FS=0.000;MLEAC=2;MLEAF=1.00;MQ=40.00;QD=16.42;SOR=2.833	GT:AD:DP:GQ:PL	1/1:0,3:3:9:86,9,0
NOT_SCAFFOLDED_NGS_utg27411|quiver|pilon	9108	.	T	TC	77	PASS	AC=2;AF=1.00;AN=2;DP=7;FS=0.000;MLEAC=2;MLEAF=1.00;MQ=60.00;QD=11.00;SOR=3.258	GT:AD:DP:GQ:PL	1/1:0,4:4:12:114,12,0
NOT_SCAFFOLDED_NGS_utg27411|quiver|pilon	14092	.	C	A	62.74	LowCoverage	AC=2;AF=1.00;AN=2;DP=2;FS=0.000;MLEAC=2;MLEAF=1.00;MQ=26.00;QD=31.37;SOR=2.303	GT:AD:DP:GQ:PL	1/1:0,2:2:6:90,6,0
NOT_SCAFFOLDED_NGS_utg27411|quiver|pilon	14099	.	G	A	62.74	LowCoverage	AC=2;AF=1.00;AN=2;DP=2;FS=0.000;MLEAC=2;MLEAF=1.00;MQ=26.00;QD=31.37;SOR=2.303	GT:AD:DP:GQ:PL	1/1:0,2:2:6:90,6,0
NOT_SCAFFOLDED_NGS_utg6818|quiver|pilon	1363	.	A	G	322.77	PASS	AC=1;AF=0.500;AN=2;BaseQRankSum=2.432;ClippingRankSum=-0.401;DP=42;FS=3.086;MLEAC=1;MLEAF=0.500;MQ=38.94;MQRankSum=2.060;QD=7.68;ReadPosRankSum=-0.915;SOR=1.237	GT:AD:DP:GQ:PL	0/1:31,11:42:99:351,0,1150
NOT_SCAFFOLDED_NGS_utg6818|quiver|pilon	1479	.	A	T	1081.77	PASS	AC=1;AF=0.500;AN=2;BaseQRankSum=0.690;ClippingRankSum=0.854;DP=115;FS=0.799;MLEAC=1;MLEAF=0.500;MQ=56.66;MQRankSum=-4.337;QD=9.41;ReadPosRankSum=1.808;SOR=0.546	GT:AD:DP:GQ:PL	0/1:80,35:115:99:1110,0,2821
NOT_SCAFFOLDED_NGS_utg6818|quiver|pilon	1506	.	G	A	938.77	PASS	AC=1;AF=0.500;AN=2;BaseQRankSum=0.265;ClippingRankSum=-1.551;DP=121;FS=1.654;MLEAC=1;MLEAF=0.500;MQ=56.27;MQRankSum=-4.106;QD=7.76;ReadPosRankSum=1.534;SOR=0.523	GT:AD:DP:GQ:PL	0/1:88,33:121:99:967,0,3071
NOT_SCAFFOLDED_NGS_utg6818|quiver|pilon	1602	.	A	C	273.77	PASS	AC=1;AF=0.500;AN=2;BaseQRankSum=-0.918;ClippingRankSum=-0.241;DP=114;FS=1.070;MLEAC=1;MLEAF=0.500;MQ=48.97;MQRankSum=1.301;QD=2.40;ReadPosRankSum=0.877;SOR=0.969	GT:AD:DP:GQ:PL	0/1:98,16:114:99:302,0,3522
NOT_SCAFFOLDED_NGS_utg6818|quiver|pilon	1661	.	G	T	175.77	PASS	AC=1;AF=0.500;AN=2;BaseQRankSum=-0.871;ClippingRankSum=-0.148;DP=77;FS=1.424;MLEAC=1;MLEAF=0.500;MQ=49.32;MQRankSum=0.886;QD=2.28;ReadPosRankSum=0.605;SOR=0.916	GT:AD:DP:GQ:PL	0/1:65,11:76:99:204,0,2233
NOT_SCAFFOLDED_NGS_utg6818|quiver|pilon	2030	.	G	C	532.77	PASS	AC=1;AF=0.500;AN=2;BaseQRankSum=2.816;ClippingRankSum=-0.856;DP=67;FS=7.591;MLEAC=1;MLEAF=0.500;MQ=45.84;MQRankSum=-0.432;QD=7.95;ReadPosRankSum=1.336;SOR=1.744	GT:AD:DP:GQ:PL	0/1:47,20:67:99:561,0,1282
NOT_SCAFFOLDED_NGS_utg6818|quiver|pilon	2045	.	C	G	356.77	PASS	AC=1;AF=0.500;AN=2;BaseQRankSum=-0.463;ClippingRankSum=0.135;DP=76;FS=0.000;MLEAC=1;MLEAF=0.500;MQ=47.00;MQRankSum=0.363;QD=4.69;ReadPosRankSum=0.962;SOR=0.873	GT:AD:DP:GQ:PL	0/1:64,12:76:99:385,0,2624
NOT_SCAFFOLDED_NGS_utg6818|quiver|pilon	2052	.	T	C	351.77	PASS	AC=1;AF=0.500;AN=2;BaseQRankSum=0.563;ClippingRankSum=1.007;DP=80;FS=0.000;MLEAC=1;MLEAF=0.500;MQ=48.12;MQRankSum=0.348;QD=4.40;ReadPosRankSum=0.032;SOR=0.636	GT:AD:DP:GQ:PL	0/1:66,14:80:99:380,0,2656
NOT_SCAFFOLDED_NGS_utg6818|quiver|pilon	11889	.	TG	T	536.73	PASS	AC=1;AF=0.500;AN=2;BaseQRankSum=1.030;ClippingRankSum=0.704;DP=151;FS=0.675;MLEAC=1;MLEAF=0.500;MQ=46.68;MQRankSum=-8.618;QD=3.55;ReadPosRankSum=1.414;SOR=0.801	GT:AD:DP:GQ:PL	0/1:103,44:147:99:574,0,3882
NOT_SCAFFOLDED_NGS_utg6818|quiver|pilon	11891	.	TG	T	536.73	PASS	AC=1;AF=0.500;AN=2;BaseQRankSum=0.700;ClippingRankSum=-0.200;DP=153;FS=1.435;MLEAC=1;MLEAF=0.500;MQ=46.51;MQRankSum=-8.501;QD=3.51;ReadPosRankSum=1.600;SOR=0.872	GT:AD:DP:GQ:PL	0/1:106,44:150:99:574,0,3882
NOT_SCAFFOLDED_NGS_utg6818|quiver|pilon	11973	.	G	A	482.77	PASS	AC=1;AF=0.500;AN=2;BaseQRankSum=0.933;ClippingRankSum=0.993;DP=65;FS=0.000;MLEAC=1;MLEAF=0.500;MQ=35.47;MQRankSum=2.664;QD=7.43;ReadPosRankSum=-0.097;SOR=0.258	GT:AD:DP:GQ:PL	0/1:48,17:65:99:511,0,1415
NOT_SCAFFOLDED_NGS_utg6818|quiver|pilon	13357	.	C	G	158.77	PASS	AC=1;AF=0.500;AN=2;BaseQRankSum=0.411;ClippingRankSum=-0.214;DP=41;FS=6.082;MLEAC=1;MLEAF=0.500;MQ=37.56;MQRankSum=2.451;QD=3.87;ReadPosRankSum=0.806;SOR=0.087	GT:AD:DP:GQ:PL	0/1:33,8:41:99:187,0,1118
NOT_SCAFFOLDED_NGS_utg6818|quiver|pilon	13496	.	C	A	175.77	PASS	AC=1;AF=0.500;AN=2;BaseQRankSum=1.025;ClippingRankSum=-1.149;DP=51;FS=1.865;MLEAC=1;MLEAF=0.500;MQ=43.27;MQRankSum=1.569;QD=3.45;ReadPosRankSum=0.259;SOR=0.301	GT:AD:DP:GQ:PL	0/1:42,9:51:99:204,0,1401
NOT_SCAFFOLDED_NGS_utg6818|quiver|pilon	13891	.	GCACA	G	166.73	PASS	AC=1;AF=0.500;AN=2;BaseQRankSum=-1.614;ClippingRankSum=-0.323;DP=29;FS=2.363;MLEAC=1;MLEAF=0.500;MQ=45.25;MQRankSum=-1.226;QD=5.75;ReadPosRankSum=1.031;SOR=1.609	GT:AD:DP:GQ:PL	0/1:10,6:16:99:204,0,349
NOT_SCAFFOLDED_NGS_utg6818|quiver|pilon	14000	.	C	T	100.77	PASS	AC=1;AF=0.500;AN=2;BaseQRankSum=0.271;ClippingRankSum=-0.533;DP=13;FS=0.000;MLEAC=1;MLEAF=0.500;MQ=47.71;MQRankSum=-0.533;QD=7.75;ReadPosRankSum=0.696;SOR=0.283	GT:AD:DP:GQ:PL	0/1:8,5:13:99:129,0,235
NOT_SCAFFOLDED_NGS_utg1305|quiver|pilon	5184	.	A	G	59.77	PASS	AC=1;AF=0.500;AN=2;BaseQRankSum=0.676;ClippingRankSum=-0.470;DP=13;FS=13.222;MLEAC=1;MLEAF=0.500;MQ=53.81;MQRankSum=-1.098;QD=4.60;ReadPosRankSum=-0.470;SOR=3.588	GT:AD:DP:GQ:PL	0/1:5,5:10:83:88,0,83
NOT_SCAFFOLDED_NGS_utg1305|quiver|pilon	36710	.	C	T	127.77	PASS	AC=1;AF=0.500;AN=2;BaseQRankSum=-2.350;ClippingRankSum=0.548;DP=22;FS=5.617;MLEAC=1;MLEAF=0.500;MQ=45.04;MQRankSum=-1.489;QD=5.81;ReadPosRankSum=1.645;SOR=0.645	GT:AD:DP:GQ:PL	0/1:17,5:22:99:156,0,729
NOT_SCAFFOLDED_NGS_utg1305|quiver|pilon	36720	.	T	A	139.77	PASS	AC=1;AF=0.500;AN=2;BaseQRankSum=-2.267;ClippingRankSum=-1.380;DP=18;FS=10.055;MLEAC=1;MLEAF=0.500;MQ=47.27;MQRankSum=-1.774;QD=7.76;ReadPosRankSum=0.493;SOR=0.610	GT:AD:DP:GQ:PL	0/1:13,5:18:99:168,0,607
NOT_SCAFFOLDED_NGS_utg1305|quiver|pilon	36731	.	C	T	76.77	PASS	AC=1;AF=0.500;AN=2;BaseQRankSum=-1.299;ClippingRankSum=0.403;DP=21;FS=12.788;MLEAC=1;MLEAF=0.500;MQ=50.25;MQRankSum=-1.746;QD=3.66;ReadPosRankSum=2.194;SOR=1.404	GT:AD:DP:GQ:PL	0/1:17,4:21:99:105,0,806
NOT_SCAFFOLDED_NGS_utg1305|quiver|pilon	36739	.	T	C	76.77	PASS	AC=1;AF=0.500;AN=2;BaseQRankSum=-0.408;ClippingRankSum=-0.482;DP=26;FS=5.409;MLEAC=1;MLEAF=0.500;MQ=53.00;MQRankSum=-2.557;QD=2.95;ReadPosRankSum=1.149;SOR=1.485	GT:AD:DP:GQ:PL	0/1:21,4:25:99:105,0,795
NOT_SCAFFOLDED_NGS_utg1305|quiver|pilon	74961	.	GCA	G	74.73	LowQD	AC=1;AF=0.500;AN=2;BaseQRankSum=-2.152;ClippingRankSum=0.430;DP=52;FS=3.381;MLEAC=1;MLEAF=0.500;MQ=60.00;MQRankSum=0.074;QD=1.44;ReadPosRankSum=-0.593;SOR=1.093	GT:AD:DP:GQ:PL	0/1:37,8:45:99:112,0,1088
NOT_SCAFFOLDED_NGS_utg1305|quiver|pilon	81119	.	T	TC	76	LowCoverage	AC=2;AF=1.00;AN=2;DP=4;FS=0.000;MLEAC=2;MLEAF=1.00;MQ=60.00;QD=19.00;SOR=1.609	GT:AD:DP:GQ:PL	1/1:0,4:4:12:113,12,0
NOT_SCAFFOLDED_NGS_utg1305|quiver|pilon	101679	.	A	T	37.77	LowQual	AC=1;AF=0.500;AN=2;BaseQRankSum=-0.450;ClippingRankSum=-0.850;DP=19;FS=14.880;MLEAC=1;MLEAF=0.500;MQ=45.75;MQRankSum=-3.050;QD=1.99;ReadPosRankSum=0.750;SOR=3.231	GT:AD:DP:GQ:PL	0/1:15,4:19:66:66,0,585
NOT_SCAFFOLDED_NGS_utg9396|quiver|pilon	397	.	C	CA	76	PASS	AC=2;AF=1.00;AN=2;DP=5;FS=0.000;MLEAC=2;MLEAF=1.00;MQ=60.00;QD=15.20;SOR=3.258	GT:AD:DP:GQ:PL	1/1:0,4:4:12:113,12,0
NOT_SCAFFOLDED_NGS_utg9396|quiver|pilon	1220	.	A	AG	49.25	LowCoverage;LowQual	AC=2;AF=1.00;AN=2;DP=4;FS=0.000;MLEAC=2;MLEAF=1.00;MQ=60.00;QD=12.31;SOR=2.833	GT:AD:DP:GQ:PL	1/1:0,3:3:9:86,9,0
NOT_SCAFFOLDED_NGS_utg5817|quiver|pilon	792	.	G	T	284.77	PASS	AC=1;AF=0.500;AN=2;BaseQRankSum=-0.674;ClippingRankSum=-0.674;DP=15;FS=2.808;MLEAC=1;MLEAF=0.500;MQ=39.75;MQRankSum=-0.674;QD=18.98;ReadPosRankSum=-1.041;SOR=0.223	GT:AD:DP:GQ:PL	0/1:5,10:15:99:313,0,164
NOT_SCAFFOLDED_NGS_utg5817|quiver|pilon	20897	.	ACT	A	84.73	PASS	AC=1;AF=0.500;AN=2;BaseQRankSum=0.050;ClippingRankSum=0.553;DP=42;FS=0.000;MLEAC=1;MLEAF=0.500;MQ=59.79;MQRankSum=1.256;QD=2.02;ReadPosRankSum=0.530;SOR=0.551	GT:AD:DP:GQ:PL	0/1:11,6:17:99:122,0,268
NOT_SCAFFOLDED_NGS_utg29045|quiver|pilon	451	.	A	G	94.77	LowCoverage;SnpCluster	AC=1;AF=0.500;AN=2;BaseQRankSum=-0.727;ClippingRankSum=0.727;DP=4;FS=0.000;MLEAC=1;MLEAF=0.500;MQ=30.47;MQRankSum=0.727;QD=23.69;ReadPosRankSum=0.727;SOR=1.609	GT:AD:DP:GQ:PL	0/1:1,3:4:28:123,0,28
NOT_SCAFFOLDED_NGS_utg29045|quiver|pilon	459	.	TC	T	85.74	LowCoverage;SnpCluster	AC=1;AF=0.500;AN=2;BaseQRankSum=0.727;ClippingRankSum=0.727;DP=4;FS=0.000;MLEAC=1;MLEAF=0.500;MQ=30.47;MQRankSum=0.727;QD=21.43;ReadPosRankSum=0.727;SOR=1.609	GT:AD:DP:GQ:PL	0/1:1,3:4:28:123,0,28
NOT_SCAFFOLDED_NGS_utg29045|quiver|pilon	461	.	T	A	94.77	LowCoverage;SnpCluster	AC=1;AF=0.500;AN=2;BaseQRankSum=0.727;ClippingRankSum=0.727;DP=4;FS=0.000;MLEAC=1;MLEAF=0.500;MQ=30.47;MQRankSum=0.727;QD=23.69;ReadPosRankSum=0.727;SOR=1.609	GT:AD:DP:GQ:PL	0/1:1,3:4:28:123,0,28
NOT_SCAFFOLDED_NGS_utg29045|quiver|pilon	464	.	G	A	94.77	LowCoverage;SnpCluster	AC=1;AF=0.500;AN=2;BaseQRankSum=-0.727;ClippingRankSum=-0.727;DP=4;FS=0.000;MLEAC=1;MLEAF=0.500;MQ=30.47;MQRankSum=0.727;QD=23.69;ReadPosRankSum=0.727;SOR=1.609	GT:AD:DP:GQ:PL	0/1:1,3:4:28:123,0,28
NOT_SCAFFOLDED_NGS_utg29045|quiver|pilon	662	.	A	T	337.10	PASS	AC=1;AF=0.500;AN=2;BaseQRankSum=-0.474;ClippingRankSum=1.107;DP=11;FS=0.000;MLEAC=1;MLEAF=0.500;MQ=44.37;MQRankSum=0.158;QD=30.65;ReadPosRankSum=0.474;SOR=0.223	GT:AD:DP:GQ:PL	0/1:1,10:11:11:365,0,11
NOT_SCAFFOLDED_NGS_utg8999|quiver|pilon	34177	.	T	TC	77	PASS	AC=2;AF=1.00;AN=2;DP=8;FS=0.000;MLEAC=2;MLEAF=1.00;MQ=60.00;QD=9.62;SOR=0.693	GT:AD:DP:GQ:PL	1/1:0,4:4:12:114,12,0
NOT_SCAFFOLDED_NGS_utg29126|quiver|pilon	1570	.	C	A	40.74	LowCoverage;LowQual	AC=2;AF=1.00;AN=2;DP=2;FS=0.000;MLEAC=2;MLEAF=1.00;MQ=29.00;QD=20.37;SOR=2.303	GT:AD:DP:GQ:PL	1/1:0,2:2:6:68,6,0
NOT_SCAFFOLDED_NGS_utg29126|quiver|pilon	13436	.	A	G	172.77	PASS	AC=1;AF=0.500;AN=2;BaseQRankSum=1.995;ClippingRankSum=0.525;DP=26;FS=4.330;MLEAC=1;MLEAF=0.500;MQ=52.12;MQRankSum=-3.606;QD=6.64;ReadPosRankSum=1.785;SOR=1.751	GT:AD:DP:GQ:PL	0/1:17,6:23:99:201,0,1094
NOT_SCAFFOLDED_NGS_utg29126|quiver|pilon	13442	.	C	T	181.77	PASS	AC=1;AF=0.500;AN=2;BaseQRankSum=1.196;ClippingRankSum=1.691;DP=21;FS=2.128;MLEAC=1;MLEAF=0.500;MQ=53.01;MQRankSum=-3.505;QD=8.66;ReadPosRankSum=-0.949;SOR=1.445	GT:AD:DP:GQ:PL	0/1:14,6:20:99:210,0,1011
NOT_SCAFFOLDED_NGS_utg29126|quiver|pilon	30207	.	A	G	49.77	LowQual	AC=1;AF=0.500;AN=2;BaseQRankSum=1.517;ClippingRankSum=0.028;DP=33;FS=5.598;MLEAC=1;MLEAF=0.500;MQ=52.51;MQRankSum=-2.455;QD=1.51;ReadPosRankSum=2.510;SOR=2.395	GT:AD:DP:GQ:PL	0/1:29,4:33:78:78,0,1209
NOT_SCAFFOLDED_NGS_utg29126|quiver|pilon	30213	.	A	C	43.77	LowQD;LowQual	AC=1;AF=0.500;AN=2;BaseQRankSum=0.831;ClippingRankSum=0.227;DP=36;FS=8.502;MLEAC=1;MLEAF=0.500;MQ=52.46;MQRankSum=-2.794;QD=1.22;ReadPosRankSum=2.643;SOR=2.808	GT:AD:DP:GQ:PL	0/1:32,4:36:72:72,0,1252
NOT_SCAFFOLDED_NGS_utg29126|quiver|pilon	30275	.	T	C	46.77	LowQD;LowQual	AC=1;AF=0.500;AN=2;BaseQRankSum=0.138;ClippingRankSum=-0.800;DP=33;FS=5.598;MLEAC=1;MLEAF=0.500;MQ=55.27;MQRankSum=-3.227;QD=1.42;ReadPosRankSum=2.730;SOR=2.395	GT:AD:DP:GQ:PL	0/1:29,4:33:75:75,0,1254
NOT_SCAFFOLDED_NGS_utg29126|quiver|pilon	30283	.	C	A	55.77	PASS	AC=1;AF=0.500;AN=2;BaseQRankSum=2.251;ClippingRankSum=0.313;DP=32;FS=5.487;MLEAC=1;MLEAF=0.500;MQ=55.15;MQRankSum=-3.219;QD=1.74;ReadPosRankSum=3.048;SOR=2.239	GT:AD:DP:GQ:PL	0/1:28,4:32:84:84,0,1137
NOT_SCAFFOLDED_NGS_utg29126|quiver|pilon	30321	.	A	T	64.77	PASS	AC=1;AF=0.500;AN=2;BaseQRankSum=1.528;ClippingRankSum=0.462;DP=26;FS=5.579;MLEAC=1;MLEAF=0.500;MQ=57.38;MQRankSum=-3.162;QD=2.49;ReadPosRankSum=-2.168;SOR=2.303	GT:AD:DP:GQ:PL	0/1:22,4:26:93:93,0,824
NOT_SCAFFOLDED_NGS_utg29126|quiver|pilon	32185	.	C	T	190.77	SnpCluster	AC=1;AF=0.500;AN=2;BaseQRankSum=1.571;ClippingRankSum=-0.099;DP=47;FS=12.280;MLEAC=1;MLEAF=0.500;MQ=56.48;MQRankSum=-4.430;QD=4.06;ReadPosRankSum=2.930;SOR=2.828	GT:AD:DP:GQ:PL	0/1:39,8:47:99:219,0,3555
NOT_SCAFFOLDED_NGS_utg29126|quiver|pilon	32188	.	G	T	187.77	SnpCluster	AC=1;AF=0.500;AN=2;BaseQRankSum=2.043;ClippingRankSum=0.681;DP=46;FS=9.473;MLEAC=1;MLEAF=0.500;MQ=56.40;MQRankSum=-4.420;QD=4.08;ReadPosRankSum=2.710;SOR=2.833	GT:AD:DP:GQ:PL	0/1:38,8:46:99:216,0,3596
NOT_SCAFFOLDED_NGS_utg29126|quiver|pilon	32195	.	T	G	190.77	SnpCluster	AC=1;AF=0.500;AN=2;BaseQRankSum=1.406;ClippingRankSum=-0.304;DP=46;FS=9.387;MLEAC=1;MLEAF=0.500;MQ=56.40;MQRankSum=-4.420;QD=4.15;ReadPosRankSum=2.739;SOR=2.646	GT:AD:DP:GQ:PL	0/1:38,8:46:99:219,0,3432
NOT_SCAFFOLDED_NGS_utg29126|quiver|pilon	32405	.	T	C	83.77	PASS	AC=1;AF=0.500;AN=2;BaseQRankSum=1.799;ClippingRankSum=-0.349;DP=31;FS=12.366;MLEAC=1;MLEAF=0.500;MQ=54.27;MQRankSum=-3.249;QD=2.70;ReadPosRankSum=-1.155;SOR=3.611	GT:AD:DP:GQ:PL	0/1:26,5:31:99:112,0,912
NOT_SCAFFOLDED_NGS_utg29126|quiver|pilon	32416	.	C	T	73.77	PASS	AC=1;AF=0.500;AN=2;BaseQRankSum=2.237;ClippingRankSum=1.507;DP=36;FS=8.804;MLEAC=1;MLEAF=0.500;MQ=52.83;MQRankSum=-3.355;QD=2.05;ReadPosRankSum=0.438;SOR=3.235	GT:AD:DP:GQ:PL	0/1:29,5:34:99:102,0,960
NOT_SCAFFOLDED_NGS_utg29126|quiver|pilon	32470	.	C	T	459.77	PASS	AC=1;AF=0.500;AN=2;BaseQRankSum=-1.309;ClippingRankSum=-0.568;DP=53;FS=1.232;MLEAC=1;MLEAF=0.500;MQ=54.43;MQRankSum=-1.842;QD=8.67;ReadPosRankSum=-0.707;SOR=0.920	GT:AD:DP:GQ:PL	0/1:27,18:45:99:488,0,906
NOT_SCAFFOLDED_NGS_utg29126|quiver|pilon	32547	.	G	A	274.77	SnpCluster	AC=1;AF=0.500;AN=2;BaseQRankSum=1.913;ClippingRankSum=0.273;DP=37;FS=6.479;MLEAC=1;MLEAF=0.500;MQ=56.33;MQRankSum=-3.513;QD=7.43;ReadPosRankSum=0.859;SOR=2.080	GT:AD:DP:GQ:PL	0/1:25,9:34:99:303,0,1023
NOT_SCAFFOLDED_NGS_utg29126|quiver|pilon	32548	.	C	T	274.77	SnpCluster	AC=1;AF=0.500;AN=2;BaseQRankSum=0.390;ClippingRankSum=0.390;DP=37;FS=6.479;MLEAC=1;MLEAF=0.500;MQ=56.33;MQRankSum=-3.826;QD=7.43;ReadPosRankSum=1.405;SOR=2.080	GT:AD:DP:GQ:PL	0/1:25,9:34:99:303,0,1023
NOT_SCAFFOLDED_NGS_utg29126|quiver|pilon	32553	.	G	C	277.77	SnpCluster	AC=1;AF=0.500;AN=2;BaseQRankSum=1.937;ClippingRankSum=0.239;DP=33;FS=4.212;MLEAC=1;MLEAF=0.500;MQ=56.11;MQRankSum=-3.808;QD=8.42;ReadPosRankSum=1.414;SOR=1.802	GT:AD:DP:GQ:PL	0/1:22,9:31:99:306,0,981
NOT_SCAFFOLDED_NGS_utg29126|quiver|pilon	59618	.	C	G	190.77	PASS	AC=1;AF=0.500;AN=2;BaseQRankSum=-1.480;ClippingRankSum=0.564;DP=22;FS=9.185;MLEAC=1;MLEAF=0.500;MQ=38.87;MQRankSum=0.775;QD=8.67;ReadPosRankSum=1.057;SOR=3.477	GT:AD:DP:GQ:PL	0/1:15,7:22:99:219,0,565
NOT_SCAFFOLDED_NGS_utg29126|quiver|pilon	63338	.	C	T	151.77	PASS	AC=1;AF=0.500;AN=2;BaseQRankSum=-2.436;ClippingRankSum=0.458;DP=42;FS=3.097;MLEAC=1;MLEAF=0.500;MQ=40.79;MQRankSum=-0.428;QD=3.61;ReadPosRankSum=0.842;SOR=1.251	GT:AD:DP:GQ:PL	0/1:32,10:42:99:180,0,1134
NOT_SCAFFOLDED_NGS_utg29126|quiver|pilon	63373	.	T	A	151.77	PASS	AC=1;AF=0.500;AN=2;BaseQRankSum=-1.793;ClippingRankSum=0.543;DP=41;FS=0.000;MLEAC=1;MLEAF=0.500;MQ=39.69;MQRankSum=-0.707;QD=3.70;ReadPosRankSum=1.497;SOR=0.638	GT:AD:DP:GQ:PL	0/1:33,8:41:99:180,0,1233
NOT_SCAFFOLDED_NGS_utg29126|quiver|pilon	64290	.	T	TG	49.25	LowQual	AC=2;AF=1.00;AN=2;DP=5;FS=0.000;MLEAC=2;MLEAF=1.00;MQ=60.00;QD=9.85;SOR=1.179	GT:AD:DP:GQ:PL	1/1:0,3:3:9:86,9,0
NOT_SCAFFOLDED_NGS_utg29126|quiver|pilon	65551	.	C	A	203.77	PASS	AC=1;AF=0.500;AN=2;BaseQRankSum=-0.477;ClippingRankSum=0.894;DP=30;FS=0.000;MLEAC=1;MLEAF=0.500;MQ=47.25;MQRankSum=1.550;QD=6.79;ReadPosRankSum=1.371;SOR=0.426	GT:AD:DP:GQ:PL	0/1:15,9:24:99:232,0,452
NOT_SCAFFOLDED_NGS_utg29126|quiver|pilon	65611	.	C	T	280.77	PASS	AC=1;AF=0.500;AN=2;BaseQRankSum=0.671;ClippingRankSum=0.461;DP=38;FS=1.585;MLEAC=1;MLEAF=0.500;MQ=54.42;MQRankSum=-2.892;QD=7.39;ReadPosRankSum=0.210;SOR=1.284	GT:AD:DP:GQ:PL	0/1:23,9:32:99:309,0,939
NOT_SCAFFOLDED_NGS_utg29126|quiver|pilon	65616	.	T	A	318.77	PASS	AC=1;AF=0.500;AN=2;BaseQRankSum=1.257;ClippingRankSum=-0.545;DP=36;FS=1.585;MLEAC=1;MLEAF=0.500;MQ=55.47;MQRankSum=-2.808;QD=8.85;ReadPosRankSum=0.042;SOR=1.284	GT:AD:DP:GQ:PL	0/1:23,9:32:99:347,0,936
NOT_SCAFFOLDED_NGS_utg29126|quiver|pilon	65639	.	T	C	192.77	PASS	AC=1;AF=0.500;AN=2;BaseQRankSum=-0.331;ClippingRankSum=-0.280;DP=30;FS=1.697;MLEAC=1;MLEAF=0.500;MQ=56.45;MQRankSum=-3.950;QD=6.43;ReadPosRankSum=0.433;SOR=1.112	GT:AD:DP:GQ:PL	0/1:22,7:29:99:221,0,924
NOT_SCAFFOLDED_NGS_utg29126|quiver|pilon	65670	.	C	T	161.77	PASS	AC=1;AF=0.500;AN=2;BaseQRankSum=2.322;ClippingRankSum=-0.541;DP=25;FS=4.384;MLEAC=1;MLEAF=0.500;MQ=56.44;MQRankSum=-3.659;QD=6.47;ReadPosRankSum=-0.032;SOR=1.802	GT:AD:DP:GQ:PL	0/1:19,6:25:99:190,0,693
NOT_SCAFFOLDED_NGS_utg29126|quiver|pilon	65833	.	G	A	242.77	PASS	AC=1;AF=0.500;AN=2;BaseQRankSum=-0.755;ClippingRankSum=0.666;DP=18;FS=11.830;MLEAC=1;MLEAF=0.500;MQ=37.90;MQRankSum=-1.821;QD=13.49;ReadPosRankSum=0.489;SOR=2.804	GT:AD:DP:GQ:PL	0/1:10,8:18:99:271,0,371
NOT_SCAFFOLDED_NGS_utg29126|quiver|pilon	65863	.	T	G	565.77	PASS	AC=1;AF=0.500;AN=2;BaseQRankSum=-2.123;ClippingRankSum=0.024;DP=27;FS=15.497;MLEAC=1;MLEAF=0.500;MQ=37.94;MQRankSum=-2.318;QD=20.95;ReadPosRankSum=0.366;SOR=4.382	GT:AD:DP:GQ:PL	0/1:12,15:27:99:594,0,727
NOT_SCAFFOLDED_NGS_utg29126|quiver|pilon	65870	.	T	C	562.77	PASS	AC=1;AF=0.500;AN=2;BaseQRankSum=0.024;ClippingRankSum=0.805;DP=27;FS=11.237;MLEAC=1;MLEAF=0.500;MQ=38.28;MQRankSum=-1.147;QD=20.84;ReadPosRankSum=1.000;SOR=3.737	GT:AD:DP:GQ:PL	0/1:12,15:27:99:591,0,763
NOT_SCAFFOLDED_NGS_utg29126|quiver|pilon	66097	.	C	A	399.77	PASS	AC=1;AF=0.500;AN=2;BaseQRankSum=0.892;ClippingRankSum=0.154;DP=23;FS=0.000;MLEAC=1;MLEAF=0.500;MQ=38.18;MQRankSum=0.092;QD=17.38;ReadPosRankSum=1.446;SOR=0.836	GT:AD:DP:GQ:PL	0/1:11,12:23:99:428,0,370
NOT_SCAFFOLDED_NGS_utg29126|quiver|pilon	66222	.	C	T	890.77	PASS	AC=1;AF=0.500;AN=2;BaseQRankSum=0.168;ClippingRankSum=2.865;DP=61;FS=3.657;MLEAC=1;MLEAF=0.500;MQ=55.74;MQRankSum=-1.189;QD=14.60;ReadPosRankSum=0.231;SOR=0.987	GT:AD:DP:GQ:PL	0/1:28,29:57:99:919,0,863
NOT_SCAFFOLDED_NGS_utg29126|quiver|pilon	66335	.	T	C	93.77	PASS	AC=1;AF=0.500;AN=2;BaseQRankSum=2.067;ClippingRankSum=0.917;DP=42;FS=15.347;MLEAC=1;MLEAF=0.500;MQ=57.44;MQRankSum=-3.900;QD=2.23;ReadPosRankSum=-0.413;SOR=3.912	GT:AD:DP:GQ:PL	0/1:36,6:42:99:122,0,1080
NOT_SCAFFOLDED_NGS_utg29126|quiver|pilon	71576	.	A	AG	176.80	PASS	AC=2;AF=1.00;AN=2;DP=9;FS=0.000;MLEAC=2;MLEAF=1.00;MQ=48.00;QD=19.64;SOR=3.912	GT:AD:DP:GQ:PL	1/1:0,6:6:18:214,18,0
NOT_SCAFFOLDED_NGS_utg31530|quiver|pilon	1936	.	C	T	60.74	LowCoverage	AC=2;AF=1.00;AN=2;DP=2;FS=0.000;MLEAC=2;MLEAF=1.00;MQ=39.50;QD=30.37;SOR=2.303	GT:AD:DP:GQ:PL	1/1:0,2:2:6:88,6,0
NOT_SCAFFOLDED_NGS_utg31530|quiver|pilon	1948	.	G	A	147.03	LowCoverage	AC=2;AF=1.00;AN=2;DP=4;FS=0.000;MLEAC=2;MLEAF=1.00;MQ=45.62;QD=27.30;SOR=3.258	GT:AD:DP:GQ:PL	1/1:0,4:4:12:175,12,0
NOT_SCAFFOLDED_NGS_utg31530|quiver|pilon	2021	.	G	A	58.28	LowCoverage	AC=2;AF=1.00;AN=2;DP=4;FS=0.000;MLEAC=2;MLEAF=1.00;MQ=43.55;QD=14.57;SOR=2.833	GT:AD:DP:GQ:PL	1/1:0,3:3:9:86,9,0
NOT_SCAFFOLDED_NGS_utg31530|quiver|pilon	17791	.	T	TG	354.73	PASS	AC=2;AF=1.00;AN=2;DP=12;FS=0.000;MLEAC=2;MLEAF=1.00;MQ=54.49;QD=29.56;SOR=2.494	GT:AD:DP:GQ:PL	1/1:0,11:11:33:392,33,0
NOT_SCAFFOLDED_NGS_utg3753|quiver|pilon	10667	.	CGT	C	68.73	PASS	AC=1;AF=0.500;AN=2;BaseQRankSum=0.054;ClippingRankSum=0.271;DP=36;FS=4.393;MLEAC=1;MLEAF=0.500;MQ=60.00;MQRankSum=-1.030;QD=1.91;ReadPosRankSum=-0.412;SOR=1.190	GT:AD:DP:GQ:PL	0/1:10,6:16:99:106,0,223
NOT_SCAFFOLDED_NGS_utg3753|quiver|pilon	15352	.	G	GT	42.25	LowQual	AC=2;AF=1.00;AN=2;DP=5;FS=0.000;MLEAC=2;MLEAF=1.00;MQ=60.00;QD=8.45;SOR=1.179	GT:AD:DP:GQ:PL	1/1:0,3:3:9:79,9,0
NOT_SCAFFOLDED_NGS_utg5608|quiver|pilon	20769	.	AAG	A	53.70	PASS	AC=2;AF=1.00;AN=2;DP=5;FS=0.000;MLEAC=2;MLEAF=1.00;MQ=52.92;QD=10.74;SOR=2.303	GT:AD:DP:GQ:PL	1/1:0,2:2:6:90,6,0
NOT_SCAFFOLDED_NGS_utg5608|quiver|pilon	77920	.	A	C	35.77	LowQual	AC=1;AF=0.500;AN=2;BaseQRankSum=-1.926;ClippingRankSum=0.996;DP=21;FS=4.135;MLEAC=1;MLEAF=0.500;MQ=55.70;MQRankSum=-2.325;QD=1.70;ReadPosRankSum=-1.262;SOR=0.069	GT:AD:DP:GQ:PL	0/1:17,2:19:64:64,0,879
NOT_SCAFFOLDED_NGS_utg5608|quiver|pilon	77932	.	G	A	32.77	LowQD;LowQual	AC=1;AF=0.500;AN=2;BaseQRankSum=-1.339;ClippingRankSum=0.670;DP=25;FS=6.435;MLEAC=1;MLEAF=0.500;MQ=54.65;MQRankSum=-2.775;QD=1.31;ReadPosRankSum=0.000;SOR=0.880	GT:AD:DP:GQ:PL	0/1:19,3:22:61:61,0,882
NOT_SCAFFOLDED_NGS_utg9655|quiver|pilon	22864	.	A	AG	93	LowCoverage	AC=2;AF=1.00;AN=2;DP=4;FS=0.000;MLEAC=2;MLEAF=1.00;MQ=60.00;QD=23.25;SOR=1.609	GT:AD:DP:GQ:PL	1/1:0,4:4:12:130,12,0
NOT_SCAFFOLDED_NGS_utg9655|quiver|pilon	48527	.	G	GA	218.80	PASS	AC=2;AF=1.00;AN=2;DP=7;FS=0.000;MLEAC=2;MLEAF=1.00;MQ=64.48;QD=31.26;SOR=1.329	GT:AD:DP:GQ:PL	1/1:0,6:6:18:256,18,0
NOT_SCAFFOLDED_NGS_utg9655|quiver|pilon	48533	.	A	C	227.84	PASS	AC=2;AF=1.00;AN=2;DP=6;FS=0.000;MLEAC=2;MLEAF=1.00;MQ=63.51;QD=29.27;SOR=1.022	GT:AD:DP:GQ:PL	1/1:0,5:5:18:256,18,0
NOT_SCAFFOLDED_NGS_utg26043|quiver|pilon	2010	.	C	G	49.77	LowQual	AC=1;AF=0.500;AN=2;BaseQRankSum=0.248;ClippingRankSum=0.248;DP=9;FS=0.000;MLEAC=1;MLEAF=0.500;MQ=29.25;MQRankSum=0.248;QD=5.53;ReadPosRankSum=0.573;SOR=0.283	GT:AD:DP:GQ:PL	0/1:6,3:9:78:78,0,171
NOT_SCAFFOLDED_NGS_utg33538|quiver|pilon	24639	.	T	G	31.77	LowQual	AC=1;AF=0.500;AN=2;BaseQRankSum=-1.733;ClippingRankSum=-0.898;DP=11;FS=0.000;MLEAC=1;MLEAF=0.500;MQ=55.21;MQRankSum=-1.733;QD=2.89;ReadPosRankSum=1.271;SOR=0.693	GT:AD:DP:GQ:PL	0/1:8,2:10:60:60,0,325
NOT_SCAFFOLDED_NGS_utg33538|quiver|pilon	24646	.	A	C	40.77	LowQual	AC=1;AF=0.500;AN=2;BaseQRankSum=-1.495;ClippingRankSum=-0.198;DP=8;FS=0.000;MLEAC=1;MLEAF=0.500;MQ=53.30;MQRankSum=-1.495;QD=5.10;ReadPosRankSum=-0.922;SOR=0.148	GT:AD:DP:GQ:PL	0/1:5,2:7:69:69,0,204
NOT_SCAFFOLDED_NGS_utg33538|quiver|pilon	24657	.	A	T	40.77	LowQual	AC=1;AF=0.500;AN=2;BaseQRankSum=-1.495;ClippingRankSum=0.198;DP=8;FS=0.000;MLEAC=1;MLEAF=0.500;MQ=53.30;MQRankSum=-1.495;QD=5.10;ReadPosRankSum=-1.495;SOR=0.148	GT:AD:DP:GQ:PL	0/1:5,2:7:69:69,0,204
NOT_SCAFFOLDED_NGS_utg33538|quiver|pilon	51923	.	G	T	43.77	LowQual	AC=1;AF=0.500;AN=2;BaseQRankSum=-0.731;ClippingRankSum=0.731;DP=5;FS=6.990;MLEAC=1;MLEAF=0.500;MQ=55.54;MQRankSum=-0.731;QD=8.75;ReadPosRankSum=0.731;SOR=1.396	GT:AD:DP:GQ:PL	0/1:4,1:5:72:72,0,339
NOT_SCAFFOLDED_NGS_utg33538|quiver|pilon	51933	.	TG	T	31.73	LowQual	AC=1;AF=0.500;AN=2;BaseQRankSum=-1.231;ClippingRankSum=1.231;DP=5;FS=3.979;MLEAC=1;MLEAF=0.500;MQ=51.82;MQRankSum=-1.231;QD=6.35;ReadPosRankSum=1.231;SOR=0.061	GT:AD:DP:GQ:PL	0/1:3,2:5:69:69,0,430
NOT_SCAFFOLDED_NGS_utg33538|quiver|pilon	51937	.	T	A	46.77	LowQual	AC=1;AF=0.500;AN=2;BaseQRankSum=-1.231;ClippingRankSum=-0.358;DP=5;FS=0.000;MLEAC=1;MLEAF=0.500;MQ=51.82;MQRankSum=-1.231;QD=9.35;ReadPosRankSum=0.358;SOR=0.368	GT:AD:DP:GQ:PL	0/1:3,2:5:75:75,0,349
NOT_SCAFFOLDED_NGS_utg33538|quiver|pilon	51947	.	TGGG	T	40.73	LowCoverage;LowQual	AC=1;AF=0.500;AN=2;BaseQRankSum=-1.026;ClippingRankSum=0.000;DP=4;FS=0.000;MLEAC=1;MLEAF=0.500;MQ=49.56;MQRankSum=-1.026;QD=10.18;ReadPosRankSum=0.000;SOR=0.693	GT:AD:DP:GQ:PL	0/1:2,2:4:78:78,0,256
NOT_SCAFFOLDED_NGS_utg33538|quiver|pilon	68164	.	GAC	G	129.73	PASS	AC=1;AF=0.500;AN=2;BaseQRankSum=1.418;ClippingRankSum=-0.788;DP=23;FS=0.000;MLEAC=1;MLEAF=0.500;MQ=55.44;MQRankSum=-1.523;QD=5.64;ReadPosRankSum=-1.628;SOR=0.693	GT:AD:DP:GQ:PL	0/1:8,8:16:99:167,0,205
NOT_SCAFFOLDED_NGS_utg33538|quiver|pilon	70691	.	G	GACA	298.75	PASS	AC=2;AF=1.00;AN=2;DP=16;FS=0.000;MLEAC=2;MLEAF=1.00;MQ=60.00;QD=18.67;SOR=1.179	GT:AD:DP:GQ:PL	1/1:0,8:8:24:336,24,0
NOT_SCAFFOLDED_NGS_utg4282|quiver|pilon	2752	.	G	GAAGA	71.74	PASS	AC=1;AF=0.500;AN=2;BaseQRankSum=0.736;ClippingRankSum=0.736;DP=7;FS=0.000;MLEAC=1;MLEAF=0.500;MQ=56.19;MQRankSum=-0.736;QD=10.25;ReadPosRankSum=0.736;SOR=0.223	GT:AD:DP:GQ:PL	0/1:1,2:3:25:109,0,25
NOT_SCAFFOLDED_NGS_utg4282|quiver|pilon	92817	.	C	CA	90	PASS	AC=2;AF=1.00;AN=2;DP=5;FS=0.000;MLEAC=2;MLEAF=1.00;MQ=60.00;QD=18.00;SOR=3.258	GT:AD:DP:GQ:PL	1/1:0,4:4:12:127,12,0
NOT_SCAFFOLDED_NGS_utg4282|quiver|pilon	94220	.	C	CTCTT	231.82	PASS	AC=2;AF=1.00;AN=2;DP=16;FS=0.000;MLEAC=2;MLEAF=1.00;MQ=60.61;QD=14.49;SOR=1.329	GT:AD:DP:GQ:PL	1/1:0,6:6:17:269,17,0
NOT_SCAFFOLDED_NGS_utg4282|quiver|pilon	102017	.	G	GT	68.90	PASS	AC=2;AF=1.00;AN=2;DP=11;FS=0.000;MLEAC=2;MLEAF=1.00;MQ=60.00;QD=6.26;SOR=1.022	GT:AD:DP:GQ:PL	1/1:0,5:5:14:106,14,0
NOT_SCAFFOLDED_NGS_utg4282|quiver|pilon	106568	.	A	AG	93	LowCoverage	AC=2;AF=1.00;AN=2;DP=4;FS=0.000;MLEAC=2;MLEAF=1.00;MQ=60.00;QD=23.25;SOR=3.258	GT:AD:DP:GQ:PL	1/1:0,4:4:12:130,12,0
NOT_SCAFFOLDED_NGS_utg4282|quiver|pilon	179263	.	A	T	46.77	LowQual	AC=1;AF=0.500;AN=2;BaseQRankSum=-0.423;ClippingRankSum=0.000;DP=20;FS=6.767;MLEAC=1;MLEAF=0.500;MQ=47.57;MQRankSum=-2.435;QD=2.34;ReadPosRankSum=-0.847;SOR=2.805	GT:AD:DP:GQ:PL	0/1:17,3:20:75:75,0,618
NOT_SCAFFOLDED_NGS_utg4282|quiver|pilon	179272	.	A	T	58.77	PASS	AC=1;AF=0.500;AN=2;BaseQRankSum=-0.938;ClippingRankSum=0.361;DP=15;FS=11.139;MLEAC=1;MLEAF=0.500;MQ=42.62;MQRankSum=-2.237;QD=3.92;ReadPosRankSum=-0.217;SOR=2.792	GT:AD:DP:GQ:PL	0/1:12,3:15:87:87,0,531
NOT_SCAFFOLDED_NGS_utg4282|quiver|pilon	179361	.	T	C	70.77	PASS	AC=1;AF=0.500;AN=2;BaseQRankSum=-1.294;ClippingRankSum=-1.294;DP=12;FS=2.932;MLEAC=1;MLEAF=0.500;MQ=34.37;MQRankSum=-1.479;QD=5.90;ReadPosRankSum=1.664;SOR=1.828	GT:AD:DP:GQ:PL	0/1:9,3:12:99:99,0,369
NOT_SCAFFOLDED_NGS_utg4282|quiver|pilon	179363	.	C	T	70.77	PASS	AC=1;AF=0.500;AN=2;BaseQRankSum=0.000;ClippingRankSum=0.185;DP=12;FS=2.932;MLEAC=1;MLEAF=0.500;MQ=34.37;MQRankSum=-1.479;QD=5.90;ReadPosRankSum=1.479;SOR=1.828	GT:AD:DP:GQ:PL	0/1:9,3:12:99:99,0,369
NOT_SCAFFOLDED_NGS_utg5593|quiver|pilon	22483	.	T	TC	50.25	LowCoverage	AC=2;AF=1.00;AN=2;DP=3;FS=0.000;MLEAC=2;MLEAF=1.00;MQ=55.45;QD=16.75;SOR=2.833	GT:AD:DP:GQ:PL	1/1:0,3:3:9:87,9,0
NOT_SCAFFOLDED_NGS_utg28718|quiver|pilon	976	.	TACTTA	T	353.73	PASS	AC=1;AF=0.500;AN=2;BaseQRankSum=0.389;ClippingRankSum=-0.544;DP=194;FS=20.869;MLEAC=1;MLEAF=0.500;MQ=48.49;MQRankSum=-3.886;QD=1.82;ReadPosRankSum=0.857;SOR=2.757	GT:AD:DP:GQ:PL	0/1:150,20:170:99:391,0,10184
NOT_SCAFFOLDED_NGS_utg28718|quiver|pilon	1185	.	G	A	287.77	LowQD	AC=1;AF=0.500;AN=2;BaseQRankSum=-1.976;ClippingRankSum=-0.151;DP=249;FS=12.314;MLEAC=1;MLEAF=0.500;MQ=48.30;MQRankSum=-2.517;QD=1.16;ReadPosRankSum=0.714;SOR=1.423	GT:AD:DP:GQ:PL	0/1:217,32:249:99:316,0,7703
NOT_SCAFFOLDED_NGS_utg28718|quiver|pilon	1194	.	A	G	1364.77	PASS	AC=1;AF=0.500;AN=2;BaseQRankSum=1.341;ClippingRankSum=0.842;DP=248;FS=10.186;MLEAC=1;MLEAF=0.500;MQ=49.03;MQRankSum=-0.858;QD=5.50;ReadPosRankSum=3.090;SOR=1.291	GT:AD:DP:GQ:PL	0/1:192,56:248:99:1393,0,6574
NOT_SCAFFOLDED_NGS_utg28718|quiver|pilon	1344	.	C	CT	742.73	PASS	AC=1;AF=0.500;AN=2;BaseQRankSum=0.437;ClippingRankSum=-0.702;DP=132;FS=1.737;MLEAC=1;MLEAF=0.500;MQ=54.39;MQRankSum=-2.497;QD=5.63;ReadPosRankSum=0.093;SOR=0.516	GT:AD:DP:GQ:PL	0/1:100,29:129:99:780,0,3712
NOT_SCAFFOLDED_NGS_utg28718|quiver|pilon	1998	.	C	G	2608.77	PASS	AC=1;AF=0.500;AN=2;BaseQRankSum=0.826;ClippingRankSum=-0.346;DP=164;FS=5.790;MLEAC=1;MLEAF=0.500;MQ=56.20;MQRankSum=-2.126;QD=15.91;ReadPosRankSum=2.343;SOR=0.391	GT:AD:DP:GQ:PL	0/1:85,79:164:99:2637,0,2701
NOT_SCAFFOLDED_NGS_utg28718|quiver|pilon	2362	.	G	C	604.77	PASS	AC=1;AF=0.500;AN=2;BaseQRankSum=-0.250;ClippingRankSum=0.555;DP=90;FS=15.739;MLEAC=1;MLEAF=0.500;MQ=57.85;MQRankSum=-3.811;QD=6.72;ReadPosRankSum=0.453;SOR=0.594	GT:AD:DP:GQ:PL	0/1:67,23:90:99:633,0,2336
NOT_SCAFFOLDED_NGS_utg28718|quiver|pilon	2375	.	A	AT	588.73	PASS	AC=1;AF=0.500;AN=2;BaseQRankSum=-0.420;ClippingRankSum=0.756;DP=81;FS=9.849;MLEAC=1;MLEAF=0.500;MQ=57.37;MQRankSum=3.239;QD=7.27;ReadPosRankSum=1.763;SOR=1.996	GT:AD:DP:GQ:PL	0/1:57,19:76:99:626,0,3364
NOT_SCAFFOLDED_NGS_utg28718|quiver|pilon	2376	.	G	T	597.77	PASS	AC=1;AF=0.500;AN=2;BaseQRankSum=-0.516;ClippingRankSum=-0.372;DP=76;FS=9.849;MLEAC=1;MLEAF=0.500;MQ=57.35;MQRankSum=2.927;QD=7.87;ReadPosRankSum=1.703;SOR=1.996	GT:AD:DP:GQ:PL	0/1:57,19:76:99:626,0,3364
NOT_SCAFFOLDED_NGS_utg28718|quiver|pilon	2624	.	C	T	104.77	PASS	AC=1;AF=0.500;AN=2;BaseQRankSum=1.682;ClippingRankSum=0.808;DP=56;FS=0.000;MLEAC=1;MLEAF=0.500;MQ=41.57;MQRankSum=-2.080;QD=1.87;ReadPosRankSum=0.437;SOR=0.593	GT:AD:DP:GQ:PL	0/1:50,6:56:99:133,0,3242
NOT_SCAFFOLDED_NGS_utg28718|quiver|pilon	2629	.	C	T	110.77	PASS	AC=1;AF=0.500;AN=2;BaseQRankSum=1.759;ClippingRankSum=1.586;DP=56;FS=0.000;MLEAC=1;MLEAF=0.500;MQ=40.95;MQRankSum=-2.304;QD=1.98;ReadPosRankSum=0.471;SOR=0.656	GT:AD:DP:GQ:PL	0/1:49,7:56:99:139,0,3170
NOT_SCAFFOLDED_NGS_utg28718|quiver|pilon	2952	.	A	G	1253.77	PASS	AC=1;AF=0.500;AN=2;BaseQRankSum=0.026;ClippingRankSum=-0.487;DP=154;FS=9.573;MLEAC=1;MLEAF=0.500;MQ=58.04;MQRankSum=0.371;QD=8.14;ReadPosRankSum=-0.371;SOR=1.464	GT:AD:DP:GQ:PL	0/1:106,46:152:99:1282,0,3615
NOT_SCAFFOLDED_NGS_utg28718|quiver|pilon	3093	.	C	A	411.77	PASS	AC=1;AF=0.500;AN=2;BaseQRankSum=-0.311;ClippingRankSum=1.116;DP=130;FS=0.000;MLEAC=1;MLEAF=0.500;MQ=50.68;MQRankSum=-0.268;QD=3.17;ReadPosRankSum=1.629;SOR=0.757	GT:AD:DP:GQ:PL	0/1:107,23:130:99:440,0,3546
NOT_SCAFFOLDED_NGS_utg28718|quiver|pilon	3313	.	C	T	553.77	PASS	AC=1;AF=0.500;AN=2;BaseQRankSum=-0.014;ClippingRankSum=-0.906;DP=152;FS=6.939;MLEAC=1;MLEAF=0.500;MQ=54.55;MQRankSum=0.660;QD=3.64;ReadPosRankSum=0.540;SOR=1.247	GT:AD:DP:GQ:PL	0/1:125,27:152:99:582,0,4353
NOT_SCAFFOLDED_NGS_utg28718|quiver|pilon	4022	.	T	A	968.77	PASS	AC=1;AF=0.500;AN=2;BaseQRankSum=1.717;ClippingRankSum=-0.761;DP=37;FS=14.257;MLEAC=1;MLEAF=0.500;MQ=35.24;MQRankSum=0.832;QD=26.18;ReadPosRankSum=0.832;SOR=4.174	GT:AD:DP:GQ:PL	0/1:9,28:37:99:997,0,199
NOT_SCAFFOLDED_NGS_utg28718|quiver|pilon	4085	.	T	C	119.77	PASS	AC=1;AF=0.500;AN=2;BaseQRankSum=1.092;ClippingRankSum=-0.817;DP=13;FS=4.150;MLEAC=1;MLEAF=0.500;MQ=33.87;MQRankSum=-0.212;QD=9.21;ReadPosRankSum=-0.212;SOR=0.074	GT:AD:DP:GQ:PL	0/1:8,5:13:99:148,0,260
NOT_SCAFFOLDED_NGS_utg28718|quiver|pilon	6823	.	T	A	84.77	PASS	AC=1;AF=0.500;AN=2;BaseQRankSum=0.406;ClippingRankSum=0.406;DP=6;FS=0.000;MLEAC=1;MLEAF=0.500;MQ=37.33;MQRankSum=0.406;QD=14.13;ReadPosRankSum=-0.406;SOR=0.693	GT:AD:DP:GQ:PL	0/1:3,3:6:95:113,0,95
NOT_SCAFFOLDED_NGS_utg28718|quiver|pilon	6944	.	A	G	327.77	PASS	AC=1;AF=0.500;AN=2;BaseQRankSum=-2.780;ClippingRankSum=0.666;DP=28;FS=9.204;MLEAC=1;MLEAF=0.500;MQ=44.61;MQRankSum=0.161;QD=11.71;ReadPosRankSum=0.712;SOR=0.568	GT:AD:DP:GQ:PL	0/1:14,14:28:99:356,0,476
NOT_SCAFFOLDED_NGS_utg28718|quiver|pilon	6986	.	A	AT	346.73	PASS	AC=1;AF=0.500;AN=2;BaseQRankSum=-2.681;ClippingRankSum=-0.866;DP=21;FS=13.778;MLEAC=1;MLEAF=0.500;MQ=41.38;MQRankSum=0.041;QD=16.51;ReadPosRankSum=-0.949;SOR=0.515	GT:AD:DP:GQ:PL	0/1:6,14:20:99:384,0,131
NOT_SCAFFOLDED_NGS_utg28718|quiver|pilon	8563	.	C	T	775.77	PASS	AC=2;AF=1.00;AN=2;DP=22;FS=0.000;MLEAC=2;MLEAF=1.00;MQ=43.40;QD=32.08;SOR=1.609	GT:AD:DP:GQ:PL	1/1:0,22:22:66:804,66,0
NOT_SCAFFOLDED_NGS_utg28718|quiver|pilon	8749	.	A	G	271.80	PASS	AC=2;AF=1.00;AN=2;DP=7;FS=0.000;MLEAC=2;MLEAF=1.00;MQ=40.00;QD=27.17;SOR=4.174	GT:AD:DP:GQ:PL	1/1:0,7:7:21:300,21,0
NOT_SCAFFOLDED_NGS_utg28718|quiver|pilon	9271	.	AAAAC	A	53.70	LowCoverage	AC=2;AF=1.00;AN=2;DP=2;FS=0.000;MLEAC=2;MLEAF=1.00;MQ=34.53;QD=26.85;SOR=2.303	GT:AD:DP:GQ:PL	1/1:0,2:2:6:90,6,0
NOT_SCAFFOLDED_NGS_utg28718|quiver|pilon	9369	.	T	C	369.77	PASS	AC=2;AF=1.00;AN=2;DP=12;FS=0.000;MLEAC=2;MLEAF=1.00;MQ=28.45;QD=30.81;SOR=5.136	GT:AD:DP:GQ:PL	1/1:0,12:12:36:398,36,0
NOT_SCAFFOLDED_NGS_utg28718|quiver|pilon	9607	.	G	T	95.77	PASS	AC=1;AF=0.500;AN=2;BaseQRankSum=-1.279;ClippingRankSum=2.061;DP=24;FS=0.000;MLEAC=1;MLEAF=0.500;MQ=37.11;MQRankSum=-0.498;QD=3.99;ReadPosRankSum=0.355;SOR=0.086	GT:AD:DP:GQ:PL	0/1:19,5:24:99:124,0,721
NOT_SCAFFOLDED_NGS_utg28718|quiver|pilon	12164	.	C	T	381.77	PASS	AC=2;AF=1.00;AN=2;DP=13;FS=0.000;MLEAC=2;MLEAF=1.00;MQ=42.26;QD=29.37;SOR=1.609	GT:AD:DP:GQ:PL	1/1:0,13:13:39:410,39,0
NOT_SCAFFOLDED_NGS_utg28718|quiver|pilon	14316	.	C	T	34.77	LowQual	AC=1;AF=0.500;AN=2;BaseQRankSum=-0.950;ClippingRankSum=0.615;DP=19;FS=3.746;MLEAC=1;MLEAF=0.500;MQ=39.71;MQRankSum=0.615;QD=1.83;ReadPosRankSum=-1.174;SOR=0.086	GT:AD:DP:GQ:PL	0/1:16,3:19:63:63,0,629
NOT_SCAFFOLDED_NGS_utg28718|quiver|pilon	14562	.	G	A	184.77	PASS	AC=1;AF=0.500;AN=2;BaseQRankSum=2.212;ClippingRankSum=-0.846;DP=45;FS=0.000;MLEAC=1;MLEAF=0.500;MQ=41.07;MQRankSum=0.312;QD=4.11;ReadPosRankSum=0.312;SOR=1.012	GT:AD:DP:GQ:PL	0/1:37,8:45:99:213,0,1347
NOT_SCAFFOLDED_NGS_utg28718|quiver|pilon	14649	.	A	T	294.77	PASS	AC=1;AF=0.500;AN=2;BaseQRankSum=0.120;ClippingRankSum=0.887;DP=28;FS=2.733;MLEAC=1;MLEAF=0.500;MQ=39.85;MQRankSum=-0.216;QD=10.53;ReadPosRankSum=1.606;SOR=2.147	GT:AD:DP:GQ:PL	0/1:18,10:28:99:323,0,647
NOT_SCAFFOLDED_NGS_utg28718|quiver|pilon	15055	.	G	T	112.77	PASS	AC=1;AF=0.500;AN=2;BaseQRankSum=-2.180;ClippingRankSum=0.177;DP=16;FS=0.000;MLEAC=1;MLEAF=0.500;MQ=56.14;MQRankSum=1.709;QD=7.05;ReadPosRankSum=-0.530;SOR=0.818	GT:AD:DP:GQ:PL	0/1:9,6:15:99:141,0,331
NOT_SCAFFOLDED_NGS_utg28718|quiver|pilon	15125	.	T	TA	146.87	PASS	AC=2;AF=1.00;AN=2;DP=6;FS=0.000;MLEAC=2;MLEAF=1.00;MQ=37.74;QD=24.48;SOR=1.981	GT:AD:DP:GQ:PL	1/1:0,5:5:15:184,15,0
NOT_SCAFFOLDED_NGS_utg28718|quiver|pilon	15883	.	A	T	75.77	PASS	AC=1;AF=0.500;AN=2;BaseQRankSum=0.573;ClippingRankSum=-0.573;DP=9;FS=0.000;MLEAC=1;MLEAF=0.500;MQ=39.58;MQRankSum=-0.248;QD=8.42;ReadPosRankSum=-0.573;SOR=0.283	GT:AD:DP:GQ:PL	0/1:6,3:9:99:104,0,231
NOT_SCAFFOLDED_NGS_utg28718|quiver|pilon	15905	.	C	T	61.77	PASS	AC=1;AF=0.500;AN=2;BaseQRankSum=-0.423;ClippingRankSum=-0.085;DP=13;FS=0.000;MLEAC=1;MLEAF=0.500;MQ=39.11;MQRankSum=0.592;QD=4.75;ReadPosRankSum=0.592;SOR=0.124	GT:AD:DP:GQ:PL	0/1:10,3:13:90:90,0,390
NOT_SCAFFOLDED_NGS_utg28718|quiver|pilon	15928	.	C	A	213.77	PASS	AC=1;AF=0.500;AN=2;BaseQRankSum=0.091;ClippingRankSum=0.091;DP=18;FS=0.000;MLEAC=1;MLEAF=0.500;MQ=38.86;MQRankSum=-0.453;QD=11.88;ReadPosRankSum=-0.815;SOR=0.368	GT:AD:DP:GQ:PL	0/1:11,7:18:99:242,0,418
NOT_SCAFFOLDED_NGS_utg28718|quiver|pilon	15987	.	G	A	130.77	PASS	AC=1;AF=0.500;AN=2;BaseQRankSum=-0.541;ClippingRankSum=0.604;DP=25;FS=6.308;MLEAC=1;MLEAF=0.500;MQ=43.12;MQRankSum=-0.477;QD=5.23;ReadPosRankSum=0.986;SOR=0.074	GT:AD:DP:GQ:PL	0/1:19,6:25:99:159,0,693
NOT_SCAFFOLDED_NGS_utg28718|quiver|pilon	16061	.	C	T	204.77	PASS	AC=1;AF=0.500;AN=2;BaseQRankSum=-1.051;ClippingRankSum=1.490;DP=60;FS=1.307;MLEAC=1;MLEAF=0.500;MQ=42.62;MQRankSum=-0.936;QD=3.41;ReadPosRankSum=0.497;SOR=0.711	GT:AD:DP:GQ:PL	0/1:49,11:60:99:233,0,1702
NOT_SCAFFOLDED_NGS_utg28718|quiver|pilon	16175	.	T	TC	367.73	PASS	AC=1;AF=0.500;AN=2;BaseQRankSum=2.344;ClippingRankSum=-0.621;DP=56;FS=4.256;MLEAC=1;MLEAF=0.500;MQ=46.87;MQRankSum=-4.512;QD=6.57;ReadPosRankSum=1.436;SOR=1.168	GT:AD:DP:GQ:PL	0/1:39,16:55:99:405,0,1223
NOT_SCAFFOLDED_NGS_utg28718|quiver|pilon	16203	.	A	G	124.77	PASS	AC=1;AF=0.500;AN=2;BaseQRankSum=-1.222;ClippingRankSum=-0.086;DP=66;FS=0.000;MLEAC=1;MLEAF=0.500;MQ=48.94;MQRankSum=-2.701;QD=1.89;ReadPosRankSum=0.516;SOR=0.672	GT:AD:DP:GQ:PL	0/1:55,11:66:99:153,0,1807
NOT_SCAFFOLDED_NGS_utg28718|quiver|pilon	16400	.	C	T	174.77	PASS	AC=1;AF=0.500;AN=2;BaseQRankSum=-0.482;ClippingRankSum=0.658;DP=19;FS=8.512;MLEAC=1;MLEAF=0.500;MQ=40.00;MQRankSum=0.395;QD=9.20;ReadPosRankSum=-0.745;SOR=2.245	GT:AD:DP:GQ:PL	0/1:13,6:19:99:203,0,507
NOT_SCAFFOLDED_NGS_utg28718|quiver|pilon	16620	.	C	T	302.77	PASS	AC=1;AF=0.500;AN=2;BaseQRankSum=-0.244;ClippingRankSum=0.757;DP=45;FS=1.516;MLEAC=1;MLEAF=0.500;MQ=39.65;MQRankSum=-0.603;QD=6.73;ReadPosRankSum=1.681;SOR=0.960	GT:AD:DP:GQ:PL	0/1:33,12:45:99:331,0,1135
NOT_SCAFFOLDED_NGS_utg28718|quiver|pilon	16680	.	C	G	91.77	PASS	AC=1;AF=0.500;AN=2;BaseQRankSum=0.433;ClippingRankSum=0.722;DP=29;FS=2.062;MLEAC=1;MLEAF=0.500;MQ=38.50;MQRankSum=-0.087;QD=3.16;ReadPosRankSum=1.299;SOR=1.473	GT:AD:DP:GQ:PL	0/1:24,5:29:99:120,0,1194
NOT_SCAFFOLDED_NGS_utg28718|quiver|pilon	16687	.	A	T	278.77	PASS	AC=1;AF=0.500;AN=2;BaseQRankSum=-0.636;ClippingRankSum=0.178;DP=28;FS=14.239;MLEAC=1;MLEAF=0.500;MQ=38.45;MQRankSum=0.636;QD=9.96;ReadPosRankSum=2.110;SOR=2.802	GT:AD:DP:GQ:PL	0/1:20,8:28:99:307,0,692
NOT_SCAFFOLDED_NGS_utg28718|quiver|pilon	17553	.	C	T	494.77	PASS	AC=1;AF=0.500;AN=2;BaseQRankSum=1.305;ClippingRankSum=-0.110;DP=44;FS=1.184;MLEAC=1;MLEAF=0.500;MQ=59.47;MQRankSum=1.134;QD=11.24;ReadPosRankSum=1.305;SOR=0.894	GT:AD:DP:GQ:PL	0/1:28,16:44:99:523,0,991
NOT_SCAFFOLDED_NGS_utg28718|quiver|pilon	17724	.	T	A	469.77	PASS	AC=1;AF=0.500;AN=2;BaseQRankSum=2.190;ClippingRankSum=-0.438;DP=36;FS=2.846;MLEAC=1;MLEAF=0.500;MQ=40.00;MQRankSum=-0.114;QD=13.05;ReadPosRankSum=1.087;SOR=0.862	GT:AD:DP:GQ:PL	0/1:22,14:36:99:498,0,830
NOT_SCAFFOLDED_NGS_utg28718|quiver|pilon	17761	.	C	A	438.77	PASS	AC=1;AF=0.500;AN=2;BaseQRankSum=0.921;ClippingRankSum=-1.290;DP=28;FS=0.000;MLEAC=1;MLEAF=0.500;MQ=40.28;MQRankSum=-0.875;QD=15.67;ReadPosRankSum=0.461;SOR=0.740	GT:AD:DP:GQ:PL	0/1:15,13:28:99:467,0,564
NOT_SCAFFOLDED_NGS_utg28718|quiver|pilon	18246	.	T	A	425.77	PASS	AC=1;AF=0.500;AN=2;BaseQRankSum=1.388;ClippingRankSum=-0.157;DP=82;FS=2.189;MLEAC=1;MLEAF=0.500;MQ=48.43;MQRankSum=-0.470;QD=5.19;ReadPosRankSum=1.765;SOR=0.976	GT:AD:DP:GQ:PL	0/1:62,20:82:99:454,0,1854
NOT_SCAFFOLDED_NGS_utg28718|quiver|pilon	18335	.	TG	T	349.73	PASS	AC=1;AF=0.500;AN=2;BaseQRankSum=-0.249;ClippingRankSum=1.497;DP=58;FS=0.000;MLEAC=1;MLEAF=0.500;MQ=44.86;MQRankSum=-1.176;QD=6.03;ReadPosRankSum=-0.178;SOR=0.748	GT:AD:DP:GQ:PL	0/1:39,17:56:99:387,0,1101
NOT_SCAFFOLDED_NGS_utg28718|quiver|pilon	18371	.	T	A	396.77	PASS	AC=1;AF=0.500;AN=2;BaseQRankSum=1.848;ClippingRankSum=-0.144;DP=40;FS=0.000;MLEAC=1;MLEAF=0.500;MQ=39.99;MQRankSum=1.328;QD=9.92;ReadPosRankSum=-0.202;SOR=0.446	GT:AD:DP:GQ:PL	0/1:27,13:40:99:425,0,1006
NOT_SCAFFOLDED_NGS_utg28718|quiver|pilon	18629	.	A	C	1558.77	PASS	AC=1;AF=0.500;AN=2;BaseQRankSum=0.512;ClippingRankSum=0.302;DP=86;FS=5.752;MLEAC=1;MLEAF=0.500;MQ=54.97;MQRankSum=-4.460;QD=18.13;ReadPosRankSum=1.676;SOR=1.358	GT:AD:DP:GQ:PL	0/1:36,50:86:99:1587,0,1102
NOT_SCAFFOLDED_NGS_utg28718|quiver|pilon	18655	.	C	A	2074.77	PASS	AC=1;AF=0.500;AN=2;BaseQRankSum=-2.344;ClippingRankSum=0.008;DP=119;FS=8.736;MLEAC=1;MLEAF=0.500;MQ=55.06;MQRankSum=-4.145;QD=17.44;ReadPosRankSum=2.136;SOR=1.087	GT:AD:DP:GQ:PL	0/1:46,73:119:99:2103,0,1365
NOT_SCAFFOLDED_NGS_utg28718|quiver|pilon	18725	.	A	AT	604.73	PASS	AC=1;AF=0.500;AN=2;BaseQRankSum=-1.522;ClippingRankSum=-0.722;DP=87;FS=0.000;MLEAC=1;MLEAF=0.500;MQ=51.33;MQRankSum=3.391;QD=6.95;ReadPosRankSum=0.680;SOR=0.616	GT:AD:DP:GQ:PL	0/1:46,31:77:99:642,0,1585
NOT_SCAFFOLDED_NGS_utg28718|quiver|pilon	18728	.	T	TC	1375.73	PASS	AC=1;AF=0.500;AN=2;BaseQRankSum=0.710;ClippingRankSum=0.066;DP=87;FS=0.000;MLEAC=1;MLEAF=0.500;MQ=50.79;MQRankSum=-3.047;QD=15.81;ReadPosRankSum=0.375;SOR=0.760	GT:AD:DP:GQ:PL	0/1:39,46:85:99:1413,0,1112
NOT_SCAFFOLDED_NGS_utg28718|quiver|pilon	19249	.	C	A	235.77	PASS	AC=1;AF=0.500;AN=2;BaseQRankSum=0.888;ClippingRankSum=0.276;DP=24;FS=6.761;MLEAC=1;MLEAF=0.500;MQ=46.88;MQRankSum=0.031;QD=9.82;ReadPosRankSum=0.827;SOR=1.806	GT:AD:DP:GQ:PL	0/1:16,8:24:99:264,0,494
NOT_SCAFFOLDED_NGS_utg28718|quiver|pilon	19792	.	C	A	220.77	PASS	AC=1;AF=0.500;AN=2;BaseQRankSum=-0.194;ClippingRankSum=0.750;DP=26;FS=8.806;MLEAC=1;MLEAF=0.500;MQ=50.99;MQRankSum=-3.694;QD=8.49;ReadPosRankSum=0.806;SOR=3.198	GT:AD:DP:GQ:PL	0/1:18,8:26:99:249,0,669
NOT_SCAFFOLDED_NGS_utg3618|quiver|pilon	142982	.	CAG	C	47.06	LowQual	AC=1;AF=0.500;AN=2;BaseQRankSum=0.731;ClippingRankSum=-0.731;DP=9;FS=0.000;MLEAC=1;MLEAF=0.500;MQ=56.17;MQRankSum=-0.731;QD=5.23;ReadPosRankSum=-0.731;SOR=1.981	GT:AD:DP:GQ:PL	0/1:1,4:5:11:84,0,11
NOT_SCAFFOLDED_NGS_utg7070|quiver|pilon	5353	.	AAC	A	63.73	PASS	AC=1;AF=0.500;AN=2;BaseQRankSum=0.470;ClippingRankSum=0.103;DP=13;FS=0.000;MLEAC=1;MLEAF=0.500;MQ=60.00;MQRankSum=0.103;QD=4.90;ReadPosRankSum=1.453;SOR=0.250	GT:AD:DP:GQ:PL	0/1:5,5:10:99:101,0,103
NOT_SCAFFOLDED_NGS_utg7070|quiver|pilon	23730	.	C	A	55.77	PASS	AC=1;AF=0.500;AN=2;BaseQRankSum=-0.505;ClippingRankSum=0.217;DP=15;FS=6.410;MLEAC=1;MLEAF=0.500;MQ=40.34;MQRankSum=-0.650;QD=3.72;ReadPosRankSum=-0.505;SOR=2.833	GT:AD:DP:GQ:PL	0/1:12,3:15:84:84,0,979
NOT_SCAFFOLDED_NGS_utg7070|quiver|pilon	23738	.	G	A	52.77	PASS	AC=1;AF=0.500;AN=2;BaseQRankSum=-0.355;ClippingRankSum=0.118;DP=18;FS=2.884;MLEAC=1;MLEAF=0.500;MQ=40.11;MQRankSum=0.000;QD=2.93;ReadPosRankSum=-0.118;SOR=2.179	GT:AD:DP:GQ:PL	0/1:15,3:18:81:81,0,1020
NOT_SCAFFOLDED_NGS_utg7070|quiver|pilon	23768	.	G	A	88.77	PASS	AC=1;AF=0.500;AN=2;BaseQRankSum=-0.403;ClippingRankSum=0.403;DP=21;FS=5.935;MLEAC=1;MLEAF=0.500;MQ=39.58;MQRankSum=0.134;QD=4.23;ReadPosRankSum=0.851;SOR=2.655	GT:AD:DP:GQ:PL	0/1:17,4:21:99:117,0,1431
NOT_SCAFFOLDED_NGS_utg7070|quiver|pilon	23774	.	G	A	164.77	PASS	AC=1;AF=0.500;AN=2;BaseQRankSum=0.298;ClippingRankSum=1.149;DP=22;FS=5.959;MLEAC=1;MLEAF=0.500;MQ=39.60;MQRankSum=-0.553;QD=7.49;ReadPosRankSum=0.213;SOR=2.876	GT:AD:DP:GQ:PL	0/1:18,4:22:99:193,0,1464
NOT_SCAFFOLDED_NGS_utg7070|quiver|pilon	23797	.	G	T	128.77	PASS	AC=1;AF=0.500;AN=2;BaseQRankSum=-1.954;ClippingRankSum=1.511;DP=22;FS=0.000;MLEAC=1;MLEAF=0.500;MQ=39.69;MQRankSum=-0.700;QD=5.85;ReadPosRankSum=0.258;SOR=0.693	GT:AD:DP:GQ:PL	0/1:16,6:22:99:157,0,1215
NOT_SCAFFOLDED_NGS_utg7070|quiver|pilon	38122	.	TTG	T	52.73	LowQD	AC=1;AF=0.500;AN=2;BaseQRankSum=2.587;ClippingRankSum=0.833;DP=57;FS=17.433;MLEAC=1;MLEAF=0.500;MQ=57.43;MQRankSum=1.272;QD=0.93;ReadPosRankSum=2.062;SOR=3.901	GT:AD:DP:GQ:PL	0/1:13,6:19:90:90,0,259
NOT_SCAFFOLDED_NGS_utg7070|quiver|pilon	38411	.	TTG	T	31.73	LowQD;LowQual	AC=1;AF=0.500;AN=2;BaseQRankSum=0.759;ClippingRankSum=-0.876;DP=73;FS=4.270;MLEAC=1;MLEAF=0.500;MQ=55.56;MQRankSum=-1.032;QD=0.43;ReadPosRankSum=-0.913;SOR=1.170	GT:AD:DP:GQ:PL	0/1:33,6:39:69:69,0,892
NOT_SCAFFOLDED_NGS_utg7070|quiver|pilon	41948	.	GCT	G	55.25	PASS	AC=1;AF=0.500;AN=2;BaseQRankSum=0.731;ClippingRankSum=0.731;DP=12;FS=6.990;MLEAC=1;MLEAF=0.500;MQ=60.00;MQRankSum=-0.731;QD=4.60;SOR=3.229	GT:AD:DP:GQ:PL	0/1:1,4:5:9:92,0,9
NOT_SCAFFOLDED_NGS_utg7070|quiver|pilon	85147	.	GTCTC	G	77.73	PASS	AC=1;AF=0.500;AN=2;BaseQRankSum=0.000;ClippingRankSum=1.300;DP=21;FS=3.136;MLEAC=1;MLEAF=0.500;MQ=58.85;MQRankSum=0.000;QD=3.70;ReadPosRankSum=-1.231;SOR=0.916	GT:AD:DP:GQ:PL	0/1:4,3:7:99:115,0,124
NOT_SCAFFOLDED_NGS_utg7070|quiver|pilon	107004	.	CCT	C	44.73	LowQual	AC=1;AF=0.500;AN=2;BaseQRankSum=1.120;ClippingRankSum=0.059;DP=29;FS=0.000;MLEAC=1;MLEAF=0.500;MQ=56.06;MQRankSum=0.177;QD=1.54;ReadPosRankSum=-0.839;SOR=1.230	GT:AD:DP:GQ:PL	0/1:9,6:15:82:82,0,156
NOT_SCAFFOLDED_NGS_utg7070|quiver|pilon	141585	.	G	GAGA	33.71	LowCoverage;LowQual	AC=2;AF=1.00;AN=2;DP=4;FS=0.000;MLEAC=2;MLEAF=1.00;MQ=35.25;QD=8.43;SOR=2.303	GT:AD:DP:GQ:PL	1/1:0,2:2:6:70,6,0
NOT_SCAFFOLDED_NGS_utg466|quiver|pilon	7374	.	A	C	32.77	LowQD;LowQual	AC=1;AF=0.500;AN=2;BaseQRankSum=2.055;ClippingRankSum=-0.664;DP=29;FS=9.170;MLEAC=1;MLEAF=0.500;MQ=34.98;MQRankSum=-0.095;QD=1.13;ReadPosRankSum=0.917;SOR=3.116	GT:AD:DP:GQ:PL	0/1:25,4:29:61:61,0,755
NOT_SCAFFOLDED_NGS_utg466|quiver|pilon	28988	.	T	TG	149.80	PASS	AC=2;AF=1.00;AN=2;DP=6;FS=0.000;MLEAC=2;MLEAF=1.00;MQ=56.32;QD=24.97;SOR=1.329	GT:AD:DP:GQ:PL	1/1:0,6:6:18:187,18,0
NOT_SCAFFOLDED_NGS_utg5101|quiver|pilon	38901	.	TG	T	1144.73	PASS	AC=2;AF=1.00;AN=2;DP=41;FS=0.000;MLEAC=2;MLEAF=1.00;MQ=60.00;QD=27.92;SOR=0.693	GT:AD:DP:GQ:PL	1/1:0,38:38:99:1182,114,0
NOT_SCAFFOLDED_NGS_utg5101|quiver|pilon	39063	.	AG	A	361.73	PASS	AC=2;AF=1.00;AN=2;DP=17;FS=0.000;MLEAC=2;MLEAF=1.00;MQ=60.00;QD=21.28;SOR=0.976	GT:AD:DP:GQ:PL	1/1:0,14:14:42:399,42,0
NOT_SCAFFOLDED_NGS_utg5101|quiver|pilon	86765	.	T	TTTC	140.79	PASS	AC=1;AF=0.500;AN=2;BaseQRankSum=0.736;ClippingRankSum=-0.736;DP=8;FS=0.000;MLEAC=1;MLEAF=0.500;MQ=58.53;MQRankSum=0.736;QD=17.60;ReadPosRankSum=-0.736;SOR=0.941	GT:AD:DP:GQ:PL	0/1:1,5:6:19:178,0,19
NOT_SCAFFOLDED_NGS_utg5101|quiver|pilon	89684	.	G	A	96.77	PASS	AC=1;AF=0.500;AN=2;BaseQRankSum=0.169;ClippingRankSum=-0.459;DP=35;FS=4.314;MLEAC=1;MLEAF=0.500;MQ=56.20;MQRankSum=-3.162;QD=2.76;ReadPosRankSum=-2.004;SOR=1.802	GT:AD:DP:GQ:PL	0/1:26,6:32:99:125,0,883
NOT_SCAFFOLDED_NGS_utg5101|quiver|pilon	106675	.	T	TA	75	PASS	AC=2;AF=1.00;AN=2;DP=6;FS=0.000;MLEAC=2;MLEAF=1.00;MQ=59.35;QD=12.50;SOR=0.693	GT:AD:DP:GQ:PL	1/1:0,4:4:12:112,12,0
NOT_SCAFFOLDED_NGS_utg5101|quiver|pilon	191904	.	C	CTTCT	125.73	PASS	AC=1;AF=0.500;AN=2;BaseQRankSum=0.736;ClippingRankSum=0.736;DP=24;FS=0.000;MLEAC=1;MLEAF=0.500;MQ=56.23;MQRankSum=-0.736;QD=5.24;ReadPosRankSum=0.736;SOR=0.368	GT:AD:DP:GQ:PL	0/1:1,5:6:34:163,0,34
NOT_SCAFFOLDED_NGS_utg18328|quiver|pilon	978	.	G	A	131.77	PASS	AC=1;AF=0.500;AN=2;BaseQRankSum=0.731;ClippingRankSum=0.731;DP=5;FS=0.000;MLEAC=1;MLEAF=0.500;MQ=40.00;MQRankSum=0.731;QD=26.35;ReadPosRankSum=-0.731;SOR=1.981	GT:AD:DP:GQ:PL	0/1:1,4:5:29:160,0,29
NOT_SCAFFOLDED_NGS_utg18328|quiver|pilon	1008	.	G	T	175.77	PASS	AC=1;AF=0.500;AN=2;BaseQRankSum=-0.922;ClippingRankSum=0.198;DP=7;FS=0.000;MLEAC=1;MLEAF=0.500;MQ=40.00;MQRankSum=-0.198;QD=25.11;ReadPosRankSum=1.495;SOR=1.609	GT:AD:DP:GQ:PL	0/1:2,5:7:99:204,0,109
NOT_SCAFFOLDED_NGS_utg18328|quiver|pilon	1016	.	C	T	175.77	PASS	AC=1;AF=0.500;AN=2;BaseQRankSum=0.922;ClippingRankSum=0.198;DP=7;FS=0.000;MLEAC=1;MLEAF=0.500;MQ=40.00;MQRankSum=-0.922;QD=25.11;ReadPosRankSum=0.198;SOR=1.609	GT:AD:DP:GQ:PL	0/1:2,5:7:99:204,0,109
NOT_SCAFFOLDED_NGS_utg18328|quiver|pilon	6515	.	C	A	291.77	PASS	AC=1;AF=0.500;AN=2;BaseQRankSum=-1.671;ClippingRankSum=0.988;DP=20;FS=0.000;MLEAC=1;MLEAF=0.500;MQ=37.60;MQRankSum=-0.836;QD=14.59;ReadPosRankSum=0.912;SOR=0.527	GT:AD:DP:GQ:PL	0/1:11,9:20:99:320,0,393
NOT_SCAFFOLDED_NGS_utg18328|quiver|pilon	6850	.	CA	C	53.73	LowQD	AC=1;AF=0.500;AN=2;BaseQRankSum=-2.066;ClippingRankSum=-1.355;DP=37;FS=1.980;MLEAC=1;MLEAF=0.500;MQ=51.18;MQRankSum=-2.865;QD=1.45;ReadPosRankSum=1.830;SOR=0.819	GT:AD:DP:GQ:PL	0/1:32,5:37:91:91,0,1165
NOT_SCAFFOLDED_NGS_utg18328|quiver|pilon	6900	.	C	A	632.77	PASS	AC=1;AF=0.500;AN=2;BaseQRankSum=-0.571;ClippingRankSum=0.790;DP=43;FS=1.172;MLEAC=1;MLEAF=0.500;MQ=54.99;MQRankSum=1.519;QD=14.72;ReadPosRankSum=-0.302;SOR=0.645	GT:AD:DP:GQ:PL	0/1:22,21:43:99:661,0,665
NOT_SCAFFOLDED_NGS_utg18328|quiver|pilon	6966	.	T	G	384.77	PASS	AC=1;AF=0.500;AN=2;BaseQRankSum=2.475;ClippingRankSum=-0.802;DP=35;FS=5.153;MLEAC=1;MLEAF=0.500;MQ=51.22;MQRankSum=-4.148;QD=10.99;ReadPosRankSum=1.383;SOR=1.015	GT:AD:DP:GQ:PL	0/1:22,13:35:99:413,0,630
NOT_SCAFFOLDED_NGS_utg18328|quiver|pilon	7096	.	A	T	178.77	PASS	AC=1;AF=0.500;AN=2;BaseQRankSum=1.709;ClippingRankSum=0.059;DP=15;FS=13.570;MLEAC=1;MLEAF=0.500;MQ=40.04;MQRankSum=0.530;QD=11.92;ReadPosRankSum=1.120;SOR=3.906	GT:AD:DP:GQ:PL	0/1:9,6:15:99:207,0,258
NOT_SCAFFOLDED_NGS_utg18328|quiver|pilon	7432	.	A	AG	195.73	PASS	AC=1;AF=0.500;AN=2;BaseQRankSum=-1.186;ClippingRankSum=-1.186;DP=11;FS=0.000;MLEAC=1;MLEAF=0.500;MQ=40.00;MQRankSum=0.717;QD=17.79;ReadPosRankSum=0.717;SOR=0.551	GT:AD:DP:GQ:PL	0/1:6,5:11:99:233,0,234
NOT_SCAFFOLDED_NGS_utg18328|quiver|pilon	7433	.	G	GT	169.73	PASS	AC=1;AF=0.500;AN=2;BaseQRankSum=0.583;ClippingRankSum=-0.869;DP=12;FS=0.000;MLEAC=1;MLEAF=0.500;MQ=40.00;MQRankSum=0.259;QD=14.14;ReadPosRankSum=-0.259;SOR=0.693	GT:AD:DP:GQ:PL	0/1:6,6:12:99:207,0,234
NOT_SCAFFOLDED_NGS_utg18328|quiver|pilon	7444	.	G	A	237.77	PASS	AC=1;AF=0.500;AN=2;BaseQRankSum=-0.984;ClippingRankSum=1.215;DP=15;FS=0.000;MLEAC=1;MLEAF=0.500;MQ=40.53;MQRankSum=-0.058;QD=15.85;ReadPosRankSum=-0.058;SOR=0.582	GT:AD:DP:GQ:PL	0/1:8,7:15:99:266,0,298
NOT_SCAFFOLDED_NGS_utg18328|quiver|pilon	7486	.	C	T	150.77	PASS	AC=1;AF=0.500;AN=2;BaseQRankSum=-2.445;ClippingRankSum=1.431;DP=24;FS=0.000;MLEAC=1;MLEAF=0.500;MQ=47.72;MQRankSum=0.894;QD=6.28;ReadPosRankSum=-0.477;SOR=0.760	GT:AD:DP:GQ:PL	0/1:15,9:24:99:179,0,473
NOT_SCAFFOLDED_NGS_utg18328|quiver|pilon	7554	.	G	A	421.77	PASS	AC=1;AF=0.500;AN=2;BaseQRankSum=-1.057;ClippingRankSum=-0.793;DP=32;FS=0.000;MLEAC=1;MLEAF=0.500;MQ=49.60;MQRankSum=0.944;QD=13.18;ReadPosRankSum=-0.038;SOR=0.512	GT:AD:DP:GQ:PL	0/1:17,15:32:99:450,0,475
NOT_SCAFFOLDED_NGS_utg18328|quiver|pilon	8138	.	T	A	251.77	PASS	AC=1;AF=0.500;AN=2;BaseQRankSum=-0.436;ClippingRankSum=-0.344;DP=29;FS=0.000;MLEAC=1;MLEAF=0.500;MQ=51.19;MQRankSum=-1.078;QD=8.68;ReadPosRankSum=-0.849;SOR=0.743	GT:AD:DP:GQ:PL	0/1:19,10:29:99:280,0,627
NOT_SCAFFOLDED_NGS_utg18328|quiver|pilon	8184	.	A	G	556.77	PASS	AC=1;AF=0.500;AN=2;BaseQRankSum=0.025;ClippingRankSum=0.370;DP=27;FS=1.574;MLEAC=1;MLEAF=0.500;MQ=43.52;MQRankSum=2.393;QD=20.62;ReadPosRankSum=-0.567;SOR=0.330	GT:AD:DP:GQ:PL	0/1:11,16:27:99:585,0,327
NOT_SCAFFOLDED_NGS_utg18328|quiver|pilon	8261	.	C	T	665.77	PASS	AC=1;AF=0.500;AN=2;BaseQRankSum=0.448;ClippingRankSum=0.165;DP=29;FS=3.853;MLEAC=1;MLEAF=0.500;MQ=48.20;MQRankSum=3.889;QD=22.96;ReadPosRankSum=2.051;SOR=0.184	GT:AD:DP:GQ:PL	0/1:9,20:29:99:694,0,229
NOT_SCAFFOLDED_NGS_utg18328|quiver|pilon	8982	.	CG	C	557.73	PASS	AC=2;AF=1.00;AN=2;DP=16;FS=0.000;MLEAC=2;MLEAF=1.00;MQ=56.88;QD=34.86;SOR=0.818	GT:AD:DP:GQ:PL	1/1:0,15:15:45:595,45,0
NOT_SCAFFOLDED_NGS_utg18328|quiver|pilon	10910	.	C	T	110.77	PASS	AC=1;AF=0.500;AN=2;BaseQRankSum=-0.278;ClippingRankSum=0.597;DP=11;FS=0.000;MLEAC=1;MLEAF=0.500;MQ=38.31;MQRankSum=-0.678;QD=10.07;ReadPosRankSum=0.597;SOR=0.330	GT:AD:DP:GQ:PL	0/1:7,4:11:99:139,0,264
NOT_SCAFFOLDED_NGS_utg18328|quiver|pilon	11251	.	C	T	64.77	PASS	AC=1;AF=0.500;AN=2;BaseQRankSum=-1.537;ClippingRankSum=-0.988;DP=6;FS=10.000;MLEAC=1;MLEAF=0.500;MQ=36.02;MQRankSum=0.406;QD=10.79;ReadPosRankSum=0.406;SOR=2.776	GT:AD:DP:GQ:PL	0/1:3,3:6:93:93,0,103
NOT_SCAFFOLDED_NGS_utg18328|quiver|pilon	11301	.	A	G	71.77	PASS	AC=1;AF=0.500;AN=2;BaseQRankSum=1.276;ClippingRankSum=0.331;DP=20;FS=2.754;MLEAC=1;MLEAF=0.500;MQ=46.26;MQRankSum=-1.559;QD=3.59;ReadPosRankSum=-0.520;SOR=1.981	GT:AD:DP:GQ:PL	0/1:16,4:20:99:100,0,492
NOT_SCAFFOLDED_NGS_utg18328|quiver|pilon	11511	.	C	G	64.77	PASS	AC=1;AF=0.500;AN=2;BaseQRankSum=-0.555;ClippingRankSum=-0.185;DP=12;FS=3.424;MLEAC=1;MLEAF=0.500;MQ=40.00;MQRankSum=0.000;QD=5.40;ReadPosRankSum=0.370;SOR=0.105	GT:AD:DP:GQ:PL	0/1:9,3:12:93:93,0,358
NOT_SCAFFOLDED_NGS_utg18328|quiver|pilon	11690	.	T	TA	622.73	PASS	AC=1;AF=0.500;AN=2;BaseQRankSum=0.887;ClippingRankSum=1.458;DP=37;FS=7.162;MLEAC=1;MLEAF=0.500;MQ=52.32;MQRankSum=-1.363;QD=16.83;ReadPosRankSum=-0.032;SOR=0.353	GT:AD:DP:GQ:PL	0/1:17,19:36:99:660,0,614
NOT_SCAFFOLDED_NGS_utg18328|quiver|pilon	11691	.	G	GA	467.73	PASS	AC=1;AF=0.500;AN=2;BaseQRankSum=-1.058;ClippingRankSum=-0.077;DP=38;FS=10.310;MLEAC=1;MLEAF=0.500;MQ=51.67;MQRankSum=1.701;QD=12.31;ReadPosRankSum=0.782;SOR=1.995	GT:AD:DP:GQ:PL	0/1:21,16:37:99:505,0,804
NOT_SCAFFOLDED_NGS_utg18328|quiver|pilon	12419	.	ACCGC	A	136.73	PASS	AC=1;AF=0.500;AN=2;BaseQRankSum=-2.776;ClippingRankSum=0.652;DP=33;FS=0.000;MLEAC=1;MLEAF=0.500;MQ=50.81;MQRankSum=-1.279;QD=4.14;ReadPosRankSum=0.725;SOR=0.560	GT:AD:DP:GQ:PL	0/1:26,6:32:99:174,0,1170
NOT_SCAFFOLDED_NGS_utg18328|quiver|pilon	12422	.	G	GAC	196.73	PASS	AC=1;AF=0.500;AN=2;BaseQRankSum=0.022;ClippingRankSum=-1.588;DP=32;FS=3.407;MLEAC=1;MLEAF=0.500;MQ=50.80;MQRankSum=1.197;QD=6.15;ReadPosRankSum=-1.545;SOR=1.402	GT:AD:DP:GQ:PL	0/1:22,9:31:99:234,0,908
NOT_SCAFFOLDED_NGS_utg18328|quiver|pilon	12431	.	ATGTG	A	158.73	PASS	AC=1;AF=0.500;AN=2;BaseQRankSum=-1.435;ClippingRankSum=-1.575;DP=29;FS=1.918;MLEAC=1;MLEAF=0.500;MQ=52.56;MQRankSum=-1.925;QD=5.47;ReadPosRankSum=1.732;SOR=0.293	GT:AD:DP:GQ:PL	0/1:17,6:23:99:196,0,710
NOT_SCAFFOLDED_NGS_utg18328|quiver|pilon	12636	.	T	A	1081.77	PASS	AC=1;AF=0.500;AN=2;BaseQRankSum=-0.926;ClippingRankSum=0.378;DP=66;FS=0.960;MLEAC=1;MLEAF=0.500;MQ=42.77;MQRankSum=-1.500;QD=16.39;ReadPosRankSum=-1.030;SOR=0.512	GT:AD:DP:GQ:PL	0/1:27,39:66:99:1110,0,767
NOT_SCAFFOLDED_NGS_utg18328|quiver|pilon	12731	.	T	C	940.77	PASS	AC=1;AF=0.500;AN=2;BaseQRankSum=2.589;ClippingRankSum=-0.311;DP=50;FS=2.441;MLEAC=1;MLEAF=0.500;MQ=47.18;MQRankSum=-0.234;QD=18.82;ReadPosRankSum=1.732;SOR=1.050	GT:AD:DP:GQ:PL	0/1:23,27:50:99:969,0,720
NOT_SCAFFOLDED_NGS_utg18328|quiver|pilon	12808	.	T	TG	343.73	PASS	AC=1;AF=0.500;AN=2;BaseQRankSum=-1.760;ClippingRankSum=-1.151;DP=46;FS=1.230;MLEAC=1;MLEAF=0.500;MQ=49.70;MQRankSum=1.442;QD=7.47;ReadPosRankSum=-0.410;SOR=0.948	GT:AD:DP:GQ:PL	0/1:24,17:41:99:381,0,603
NOT_SCAFFOLDED_NGS_utg18328|quiver|pilon	12856	.	C	T	152.77	PASS	AC=1;AF=0.500;AN=2;BaseQRankSum=-0.783;ClippingRankSum=0.707;DP=50;FS=1.469;MLEAC=1;MLEAF=0.500;MQ=40.64;MQRankSum=-0.354;QD=3.06;ReadPosRankSum=1.995;SOR=1.199	GT:AD:DP:GQ:PL	0/1:41,9:50:99:181,0,1478
NOT_SCAFFOLDED_NGS_utg18328|quiver|pilon	12899	.	G	A	69.77	LowQD	AC=1;AF=0.500;AN=2;BaseQRankSum=-1.851;ClippingRankSum=-0.683;DP=53;FS=3.526;MLEAC=1;MLEAF=0.500;MQ=43.13;MQRankSum=-0.410;QD=1.32;ReadPosRankSum=2.447;SOR=1.029	GT:AD:DP:GQ:PL	0/1:45,8:53:98:98,0,1590
NOT_SCAFFOLDED_NGS_utg18328|quiver|pilon	12907	.	G	T	394.77	PASS	AC=1;AF=0.500;AN=2;BaseQRankSum=1.100;ClippingRankSum=0.306;DP=48;FS=1.217;MLEAC=1;MLEAF=0.500;MQ=43.40;MQRankSum=-0.873;QD=8.22;ReadPosRankSum=-0.329;SOR=0.976	GT:AD:DP:GQ:PL	0/1:34,14:48:99:423,0,1102
NOT_SCAFFOLDED_NGS_utg18328|quiver|pilon	12978	.	A	T	170.77	PASS	AC=1;AF=0.500;AN=2;BaseQRankSum=1.217;ClippingRankSum=-0.887;DP=35;FS=7.811;MLEAC=1;MLEAF=0.500;MQ=43.24;MQRankSum=0.928;QD=4.88;ReadPosRankSum=-0.392;SOR=2.546	GT:AD:DP:GQ:PL	0/1:28,7:35:99:199,0,895
NOT_SCAFFOLDED_NGS_utg18328|quiver|pilon	13006	.	G	C	323.77	PASS	AC=1;AF=0.500;AN=2;BaseQRankSum=1.458;ClippingRankSum=-0.141;DP=28;FS=1.750;MLEAC=1;MLEAF=0.500;MQ=43.80;MQRankSum=-0.423;QD=11.56;ReadPosRankSum=2.352;SOR=1.214	GT:AD:DP:GQ:PL	0/1:17,11:28:99:352,0,586
NOT_SCAFFOLDED_NGS_utg18328|quiver|pilon	13167	.	G	A	210.77	PASS	AC=1;AF=0.500;AN=2;BaseQRankSum=-0.683;ClippingRankSum=-0.053;DP=16;FS=0.000;MLEAC=1;MLEAF=0.500;MQ=44.91;MQRankSum=-1.733;QD=13.17;ReadPosRankSum=0.788;SOR=0.693	GT:AD:DP:GQ:PL	0/1:8,8:16:99:239,0,226
NOT_SCAFFOLDED_NGS_utg18328|quiver|pilon	13206	.	G	T	96.77	PASS	AC=1;AF=0.500;AN=2;BaseQRankSum=0.278;ClippingRankSum=-0.278;DP=11;FS=3.090;MLEAC=1;MLEAF=0.500;MQ=39.13;MQRankSum=-0.278;QD=8.80;ReadPosRankSum=0.278;SOR=1.981	GT:AD:DP:GQ:PL	0/1:7,4:11:99:125,0,248
NOT_SCAFFOLDED_NGS_utg18328|quiver|pilon	13695	.	G	A	49.77	LowQual	AC=1;AF=0.500;AN=2;BaseQRankSum=-0.171;ClippingRankSum=-0.444;DP=27;FS=4.869;MLEAC=1;MLEAF=0.500;MQ=49.06;MQRankSum=-2.082;QD=1.84;ReadPosRankSum=0.307;SOR=1.530	GT:AD:DP:GQ:PL	0/1:23,4:27:78:78,0,1116
NOT_SCAFFOLDED_NGS_utg18328|quiver|pilon	13702	.	G	T	46.77	LowQual	AC=1;AF=0.500;AN=2;BaseQRankSum=1.813;ClippingRankSum=0.887;DP=27;FS=2.251;MLEAC=1;MLEAF=0.500;MQ=49.06;MQRankSum=-1.427;QD=1.73;ReadPosRankSum=-0.579;SOR=1.093	GT:AD:DP:GQ:PL	0/1:24,3:27:75:75,0,1157
NOT_SCAFFOLDED_NGS_utg18328|quiver|pilon	15198	.	A	G	138.77	PASS	AC=1;AF=0.500;AN=2;BaseQRankSum=2.416;ClippingRankSum=-0.306;DP=46;FS=26.630;MLEAC=1;MLEAF=0.500;MQ=39.43;MQRankSum=-0.245;QD=3.02;ReadPosRankSum=0.917;SOR=4.164	GT:AD:DP:GQ:PL	0/1:39,7:46:99:167,0,1372
NOT_SCAFFOLDED_NGS_utg18328|quiver|pilon	15525	.	A	G	528.77	PASS	AC=1;AF=0.500;AN=2;BaseQRankSum=1.449;ClippingRankSum=0.063;DP=17;FS=2.884;MLEAC=1;MLEAF=0.500;MQ=41.95;MQRankSum=2.205;QD=31.10;ReadPosRankSum=0.189;SOR=0.098	GT:AD:DP:GQ:PL	0/1:3,14:17:66:557,0,66
NOT_SCAFFOLDED_NGS_utg18328|quiver|pilon	16017	.	A	G	224.77	PASS	AC=1;AF=0.500;AN=2;BaseQRankSum=1.032;ClippingRankSum=0.867;DP=19;FS=2.629;MLEAC=1;MLEAF=0.500;MQ=43.68;MQRankSum=-2.353;QD=11.83;ReadPosRankSum=-0.124;SOR=0.165	GT:AD:DP:GQ:PL	0/1:11,8:19:99:253,0,375
NOT_SCAFFOLDED_NGS_utg18328|quiver|pilon	16059	.	A	G	223.77	PASS	AC=1;AF=0.500;AN=2;BaseQRankSum=0.935;ClippingRankSum=0.811;DP=13;FS=0.000;MLEAC=1;MLEAF=0.500;MQ=39.15;MQRankSum=-0.101;QD=17.21;ReadPosRankSum=0.312;SOR=0.836	GT:AD:DP:GQ:PL	0/1:6,7:13:99:252,0,220
NOT_SCAFFOLDED_NGS_utg18328|quiver|pilon	16157	.	C	T	41.77	LowQual	AC=1;AF=0.500;AN=2;BaseQRankSum=-0.358;ClippingRankSum=-0.358;DP=5;FS=10.000;MLEAC=1;MLEAF=0.500;MQ=40.00;MQRankSum=-1.231;QD=8.35;ReadPosRankSum=-0.358;SOR=2.204	GT:AD:DP:GQ:PL	0/1:3,2:5:70:70,0,111
NOT_SCAFFOLDED_NGS_utg18328|quiver|pilon	16187	.	C	T	208.77	PASS	AC=1;AF=0.500;AN=2;BaseQRankSum=-1.159;ClippingRankSum=-0.361;DP=9;FS=3.522;MLEAC=1;MLEAF=0.500;MQ=40.00;MQRankSum=0.361;QD=23.20;ReadPosRankSum=0.361;SOR=2.303	GT:AD:DP:GQ:PL	0/1:4,5:9:99:237,0,149
NOT_SCAFFOLDED_NGS_utg18328|quiver|pilon	16202	.	G	GA	153.73	PASS	AC=1;AF=0.500;AN=2;BaseQRankSum=0.000;ClippingRankSum=0.000;DP=10;FS=0.000;MLEAC=1;MLEAF=0.500;MQ=40.00;MQRankSum=-0.937;QD=15.37;ReadPosRankSum=0.550;SOR=0.941	GT:AD:DP:GQ:PL	0/1:3,7:10:99:191,0,107
NOT_SCAFFOLDED_NGS_utg18328|quiver|pilon	16264	.	A	AAAAG	951.73	PASS	AC=2;AF=1.00;AN=2;DP=26;FS=0.000;MLEAC=2;MLEAF=1.00;MQ=49.24;QD=27.33;SOR=2.737	GT:AD:DP:GQ:PL	1/1:0,22:22:66:989,66,0
NOT_SCAFFOLDED_NGS_utg18328|quiver|pilon	16460	.	A	G	137.03	LowCoverage	AC=2;AF=1.00;AN=2;DP=4;FS=0.000;MLEAC=2;MLEAF=1.00;MQ=37.12;QD=34.26;SOR=3.258	GT:AD:DP:GQ:PL	1/1:0,4:4:12:165,12,0
NOT_SCAFFOLDED_NGS_utg18328|quiver|pilon	17602	.	T	A	126.77	PASS	AC=1;AF=0.500;AN=2;BaseQRankSum=1.072;ClippingRankSum=-1.379;DP=35;FS=0.000;MLEAC=1;MLEAF=0.500;MQ=40.00;MQRankSum=0.547;QD=3.62;ReadPosRankSum=0.941;SOR=0.053	GT:AD:DP:GQ:PL	0/1:29,6:35:99:155,0,1146
NOT_SCAFFOLDED_NGS_utg18328|quiver|pilon	17612	.	C	T	327.77	PASS	AC=1;AF=0.500;AN=2;BaseQRankSum=1.888;ClippingRankSum=1.014;DP=39;FS=0.000;MLEAC=1;MLEAF=0.500;MQ=40.00;MQRankSum=0.140;QD=8.40;ReadPosRankSum=0.047;SOR=0.158	GT:AD:DP:GQ:PL	0/1:28,11:39:99:356,0,1100
NOT_SCAFFOLDED_NGS_utg18328|quiver|pilon	17663	.	C	T	212.77	PASS	AC=1;AF=0.500;AN=2;BaseQRankSum=-1.409;ClippingRankSum=-0.315;DP=38;FS=0.000;MLEAC=1;MLEAF=0.500;MQ=40.00;MQRankSum=-0.912;QD=5.60;ReadPosRankSum=0.149;SOR=0.606	GT:AD:DP:GQ:PL	0/1:28,10:38:99:241,0,932
NOT_SCAFFOLDED_NGS_utg18328|quiver|pilon	17702	.	C	T	480.77	PASS	AC=1;AF=0.500;AN=2;BaseQRankSum=0.530;ClippingRankSum=0.024;DP=44;FS=1.620;MLEAC=1;MLEAF=0.500;MQ=40.00;MQRankSum=0.747;QD=10.93;ReadPosRankSum=0.651;SOR=1.077	GT:AD:DP:GQ:PL	0/1:27,17:44:99:509,0,904
NOT_SCAFFOLDED_NGS_utg18328|quiver|pilon	17707	.	G	A	92.77	PASS	AC=1;AF=0.500;AN=2;BaseQRankSum=0.122;ClippingRankSum=-0.031;DP=46;FS=0.000;MLEAC=1;MLEAF=0.500;MQ=40.00;MQRankSum=0.122;QD=2.02;ReadPosRankSum=-0.428;SOR=0.418	GT:AD:DP:GQ:PL	0/1:39,7:46:99:121,0,1438
NOT_SCAFFOLDED_NGS_utg18328|quiver|pilon	17732	.	AC	A	92.73	PASS	AC=1;AF=0.500;AN=2;BaseQRankSum=0.578;ClippingRankSum=-0.770;DP=44;FS=0.000;MLEAC=1;MLEAF=0.500;MQ=40.00;MQRankSum=0.674;QD=2.11;ReadPosRankSum=-0.963;SOR=0.043	GT:AD:DP:GQ:PL	0/1:37,7:44:99:130,0,1321
NOT_SCAFFOLDED_NGS_utg18328|quiver|pilon	17738	.	G	A	224.77	PASS	AC=1;AF=0.500;AN=2;BaseQRankSum=0.922;ClippingRankSum=-0.724;DP=45;FS=0.000;MLEAC=1;MLEAF=0.500;MQ=40.00;MQRankSum=0.922;QD=4.99;ReadPosRankSum=1.887;SOR=0.071	GT:AD:DP:GQ:PL	0/1:36,9:45:99:253,0,1424
NOT_SCAFFOLDED_NGS_utg18328|quiver|pilon	18106	.	C	T	388.77	PASS	AC=1;AF=0.500;AN=2;BaseQRankSum=2.383;ClippingRankSum=-0.196;DP=52;FS=0.000;MLEAC=1;MLEAF=0.500;MQ=43.03;MQRankSum=0.959;QD=7.48;ReadPosRankSum=0.980;SOR=0.636	GT:AD:DP:GQ:PL	0/1:38,14:52:99:417,0,1217
NOT_SCAFFOLDED_NGS_utg18328|quiver|pilon	18154	.	A	G	190.77	PASS	AC=1;AF=0.500;AN=2;BaseQRankSum=-0.025;ClippingRankSum=-0.331;DP=28;FS=0.000;MLEAC=1;MLEAF=0.500;MQ=38.18;MQRankSum=0.941;QD=6.81;ReadPosRankSum=-0.839;SOR=0.593	GT:AD:DP:GQ:PL	0/1:20,8:28:99:219,0,711
NOT_SCAFFOLDED_NGS_utg18328|quiver|pilon	18208	.	A	T	200.77	PASS	AC=1;AF=0.500;AN=2;BaseQRankSum=-1.186;ClippingRankSum=0.387;DP=11;FS=0.000;MLEAC=1;MLEAF=0.500;MQ=38.71;MQRankSum=0.717;QD=18.25;ReadPosRankSum=1.186;SOR=0.859	GT:AD:DP:GQ:PL	0/1:5,6:11:99:229,0,169
NOT_SCAFFOLDED_NGS_utg18328|quiver|pilon	18352	.	C	T	165.10	PASS	AC=1;AF=0.500;AN=2;BaseQRankSum=0.736;ClippingRankSum=0.736;DP=6;FS=7.782;MLEAC=1;MLEAF=0.500;MQ=37.81;MQRankSum=0.736;QD=27.52;ReadPosRankSum=0.736;SOR=3.590	GT:AD:DP:GQ:PL	0/1:1,5:6:11:193,0,11
NOT_SCAFFOLDED_NGS_utg18328|quiver|pilon	18498	.	C	A	477.77	PASS	AC=1;AF=0.500;AN=2;BaseQRankSum=-0.603;ClippingRankSum=-1.102;DP=30;FS=3.568;MLEAC=1;MLEAF=0.500;MQ=56.60;MQRankSum=3.014;QD=15.93;ReadPosRankSum=1.060;SOR=1.536	GT:AD:DP:GQ:PL	0/1:16,14:30:99:506,0,642
NOT_SCAFFOLDED_NGS_utg18328|quiver|pilon	18535	.	C	T	545.77	PASS	AC=1;AF=0.500;AN=2;BaseQRankSum=-2.525;ClippingRankSum=0.215;DP=35;FS=5.023;MLEAC=1;MLEAF=0.500;MQ=52.56;MQRankSum=1.172;QD=15.59;ReadPosRankSum=0.974;SOR=1.283	GT:AD:DP:GQ:PL	0/1:18,17:35:99:574,0,703
NOT_SCAFFOLDED_NGS_utg18328|quiver|pilon	18596	.	A	G	340.77	PASS	AC=1;AF=0.500;AN=2;BaseQRankSum=0.198;ClippingRankSum=1.712;DP=34;FS=1.519;MLEAC=1;MLEAF=0.500;MQ=47.32;MQRankSum=-0.090;QD=10.02;ReadPosRankSum=1.460;SOR=1.179	GT:AD:DP:GQ:PL	0/1:22,12:34:99:369,0,866
NOT_SCAFFOLDED_NGS_utg18328|quiver|pilon	18599	.	G	A	571.77	PASS	AC=1;AF=0.500;AN=2;BaseQRankSum=-1.277;ClippingRankSum=-0.020;DP=31;FS=1.566;MLEAC=1;MLEAF=0.500;MQ=47.57;MQRankSum=0.182;QD=18.44;ReadPosRankSum=-0.588;SOR=0.352	GT:AD:DP:GQ:PL	0/1:12,19:31:99:600,0,447
NOT_SCAFFOLDED_NGS_utg18328|quiver|pilon	18610	.	G	A	109.77	PASS	AC=1;AF=0.500;AN=2;BaseQRankSum=0.491;ClippingRankSum=-0.433;DP=29;FS=8.994;MLEAC=1;MLEAF=0.500;MQ=49.71;MQRankSum=-2.742;QD=3.79;ReadPosRankSum=1.010;SOR=3.312	GT:AD:DP:GQ:PL	0/1:24,5:29:99:138,0,972
NOT_SCAFFOLDED_NGS_utg18328|quiver|pilon	18613	.	A	G	106.77	PASS	AC=1;AF=0.500;AN=2;BaseQRankSum=0.837;ClippingRankSum=0.260;DP=29;FS=8.741;MLEAC=1;MLEAF=0.500;MQ=50.42;MQRankSum=-2.800;QD=3.68;ReadPosRankSum=1.415;SOR=3.014	GT:AD:DP:GQ:PL	0/1:24,5:29:99:135,0,980
NOT_SCAFFOLDED_NGS_utg18328|quiver|pilon	18637	.	C	T	181.77	PASS	AC=1;AF=0.500;AN=2;BaseQRankSum=-0.677;ClippingRankSum=0.864;DP=33;FS=1.773;MLEAC=1;MLEAF=0.500;MQ=48.20;MQRankSum=-1.704;QD=5.51;ReadPosRankSum=-0.910;SOR=1.230	GT:AD:DP:GQ:PL	0/1:27,6:33:99:210,0,945
NOT_SCAFFOLDED_NGS_utg18328|quiver|pilon	18686	.	T	C	253.77	PASS	AC=1;AF=0.500;AN=2;BaseQRankSum=1.430;ClippingRankSum=-1.289;DP=36;FS=1.412;MLEAC=1;MLEAF=0.500;MQ=46.48;MQRankSum=2.596;QD=7.05;ReadPosRankSum=-0.159;SOR=0.446	GT:AD:DP:GQ:PL	0/1:26,10:36:99:282,0,766
NOT_SCAFFOLDED_NGS_utg18328|quiver|pilon	18762	.	G	A	38.77	LowQual	AC=1;AF=0.500;AN=2;BaseQRankSum=-1.380;ClippingRankSum=0.000;DP=6;FS=3.979;MLEAC=1;MLEAF=0.500;MQ=41.83;MQRankSum=0.000;QD=6.46;ReadPosRankSum=1.380;SOR=2.225	GT:AD:DP:GQ:PL	0/1:4,2:6:67:67,0,153
NOT_SCAFFOLDED_NGS_utg18328|quiver|pilon	19016	.	T	C	119.77	PASS	AC=1;AF=0.500;AN=2;BaseQRankSum=1.281;ClippingRankSum=-1.479;DP=18;FS=5.563;MLEAC=1;MLEAF=0.500;MQ=37.82;MQRankSum=0.394;QD=6.65;ReadPosRankSum=-1.084;SOR=0.031	GT:AD:DP:GQ:PL	0/1:13,5:18:99:148,0,478
NOT_SCAFFOLDED_NGS_utg18328|quiver|pilon	19029	.	G	T	84.77	PASS	AC=1;AF=0.500;AN=2;BaseQRankSum=0.781;ClippingRankSum=0.102;DP=25;FS=6.990;MLEAC=1;MLEAF=0.500;MQ=37.94;MQRankSum=1.053;QD=3.39;ReadPosRankSum=0.645;SOR=0.014	GT:AD:DP:GQ:PL	0/1:20,5:25:99:113,0,737
NOT_SCAFFOLDED_NGS_utg18328|quiver|pilon	19075	.	GC	G	121.73	PASS	AC=1;AF=0.500;AN=2;BaseQRankSum=1.252;ClippingRankSum=-0.531;DP=37;FS=0.000;MLEAC=1;MLEAF=0.500;MQ=37.71;MQRankSum=0.403;QD=3.29;ReadPosRankSum=1.592;SOR=0.986	GT:AD:DP:GQ:PL	0/1:30,6:36:99:159,0,1263
NOT_SCAFFOLDED_NGS_utg18328|quiver|pilon	19078	.	G	T	130.77	PASS	AC=1;AF=0.500;AN=2;BaseQRankSum=2.246;ClippingRankSum=0.185;DP=37;FS=2.465;MLEAC=1;MLEAF=0.500;MQ=37.71;MQRankSum=1.545;QD=3.53;ReadPosRankSum=1.628;SOR=1.230	GT:AD:DP:GQ:PL	0/1:31,6:37:99:159,0,1263
NOT_SCAFFOLDED_NGS_utg18328|quiver|pilon	19105	.	A	T	363.77	PASS	AC=1;AF=0.500;AN=2;BaseQRankSum=0.919;ClippingRankSum=-1.082;DP=47;FS=10.258;MLEAC=1;MLEAF=0.500;MQ=38.56;MQRankSum=-0.198;QD=7.74;ReadPosRankSum=-0.477;SOR=2.448	GT:AD:DP:GQ:PL	0/1:33,14:47:99:392,0,1035
NOT_SCAFFOLDED_NGS_utg18328|quiver|pilon	19139	.	C	T	39.77	LowQD;LowQual	AC=1;AF=0.500;AN=2;BaseQRankSum=-0.089;ClippingRankSum=-0.549;DP=58;FS=1.612;MLEAC=1;MLEAF=0.500;MQ=39.93;MQRankSum=-0.013;QD=0.69;ReadPosRankSum=0.498;SOR=1.022	GT:AD:DP:GQ:PL	0/1:52,6:58:68:68,0,1792
NOT_SCAFFOLDED_NGS_utg18328|quiver|pilon	19486	.	C	T	137.03	LowCoverage	AC=2;AF=1.00;AN=2;DP=4;FS=0.000;MLEAC=2;MLEAF=1.00;MQ=39.02;QD=34.26;SOR=3.258	GT:AD:DP:GQ:PL	1/1:0,4:4:12:165,12,0
NOT_SCAFFOLDED_NGS_utg18328|quiver|pilon	19526	.	C	T	31.77	LowCoverage;LowQual	AC=1;AF=0.500;AN=2;BaseQRankSum=0.736;ClippingRankSum=-0.736;DP=3;FS=0.000;MLEAC=1;MLEAF=0.500;MQ=34.38;MQRankSum=-0.736;QD=10.59;ReadPosRankSum=-0.736;SOR=1.179	GT:AD:DP:GQ:PL	0/1:1,2:3:31:60,0,31
NOT_SCAFFOLDED_NGS_utg18328|quiver|pilon	19845	.	G	T	62.77	PASS	AC=1;AF=0.500;AN=2;BaseQRankSum=-0.694;ClippingRankSum=1.312;DP=13;FS=2.522;MLEAC=1;MLEAF=0.500;MQ=43.42;MQRankSum=0.231;QD=4.83;ReadPosRankSum=1.157;SOR=1.546	GT:AD:DP:GQ:PL	0/1:9,4:13:91:91,0,259
NOT_SCAFFOLDED_NGS_utg18328|quiver|pilon	19969	.	TGTG	T	98.25	SnpCluster	AC=2;AF=1.00;AN=2;DP=7;FS=0.000;MLEAC=2;MLEAF=1.00;MQ=50.20;QD=14.04;SOR=1.179	GT:AD:DP:GQ:PL	1/1:0,3:3:9:135,9,0
NOT_SCAFFOLDED_NGS_utg18328|quiver|pilon	19973	.	G	GCA	98.25	LowCoverage;SnpCluster	AC=2;AF=1.00;AN=2;DP=3;FS=0.000;MLEAC=2;MLEAF=1.00;MQ=46.15;QD=32.75;SOR=1.179	GT:AD:DP:GQ:PL	1/1:0,3:3:9:135,9,0
NOT_SCAFFOLDED_NGS_utg18328|quiver|pilon	19979	.	G	GC	98.25	LowCoverage;SnpCluster	AC=2;AF=1.00;AN=2;DP=3;FS=0.000;MLEAC=2;MLEAF=1.00;MQ=46.15;QD=32.75;SOR=1.179	GT:AD:DP:GQ:PL	1/1:0,3:3:9:135,9,0
NOT_SCAFFOLDED_NGS_utg18328|quiver|pilon	19983	.	T	C	107.28	LowCoverage;SnpCluster	AC=2;AF=1.00;AN=2;DP=3;FS=0.000;MLEAC=2;MLEAF=1.00;MQ=46.15;QD=31.37;SOR=1.179	GT:AD:DP:GQ:PL	1/1:0,3:3:9:135,9,0
NOT_SCAFFOLDED_NGS_utg18328|quiver|pilon	20532	.	T	C	56.74	LowCoverage	AC=2;AF=1.00;AN=2;DP=2;FS=0.000;MLEAC=2;MLEAF=1.00;MQ=40.00;QD=28.37;SOR=2.303	GT:AD:DP:GQ:PL	1/1:0,2:2:6:84,6,0
NOT_SCAFFOLDED_NGS_utg18328|quiver|pilon	20770	.	G	A	61.77	PASS	AC=1;AF=0.500;AN=2;BaseQRankSum=0.938;ClippingRankSum=-0.650;DP=15;FS=0.000;MLEAC=1;MLEAF=0.500;MQ=37.83;MQRankSum=0.794;QD=4.12;ReadPosRankSum=1.083;SOR=0.784	GT:AD:DP:GQ:PL	0/1:12,3:15:90:90,0,859
NOT_SCAFFOLDED_NGS_utg18328|quiver|pilon	20772	.	T	A	61.77	PASS	AC=1;AF=0.500;AN=2;BaseQRankSum=1.516;ClippingRankSum=0.794;DP=15;FS=0.000;MLEAC=1;MLEAF=0.500;MQ=37.83;MQRankSum=0.938;QD=4.12;ReadPosRankSum=1.371;SOR=0.784	GT:AD:DP:GQ:PL	0/1:12,3:15:90:90,0,859
NOT_SCAFFOLDED_NGS_utg18328|quiver|pilon	21771	.	T	TA	400.73	PASS	AC=1;AF=0.500;AN=2;BaseQRankSum=-1.099;ClippingRankSum=-0.242;DP=78;FS=3.743;MLEAC=1;MLEAF=0.500;MQ=50.59;MQRankSum=-1.220;QD=5.14;ReadPosRankSum=-0.785;SOR=0.330	GT:AD:DP:GQ:PL	0/1:49,23:72:99:438,0,1702
NOT_SCAFFOLDED_NGS_utg18328|quiver|pilon	21790	.	G	C	1168.77	PASS	AC=1;AF=0.500;AN=2;BaseQRankSum=0.454;ClippingRankSum=-0.597;DP=116;FS=4.008;MLEAC=1;MLEAF=0.500;MQ=54.55;MQRankSum=1.214;QD=10.08;ReadPosRankSum=1.066;SOR=0.387	GT:AD:DP:GQ:PL	0/1:74,40:114:99:1197,0,2696
NOT_SCAFFOLDED_NGS_utg18328|quiver|pilon	21816	.	TGA	T	1954.73	SnpCluster	AC=1;AF=0.500;AN=2;BaseQRankSum=1.218;ClippingRankSum=-0.146;DP=170;FS=2.494;MLEAC=1;MLEAF=0.500;MQ=56.52;MQRankSum=2.622;QD=11.50;ReadPosRankSum=-0.210;SOR=0.480	GT:AD:DP:GQ:PL	0/1:73,53:126:99:1992,0,2768
NOT_SCAFFOLDED_NGS_utg18328|quiver|pilon	21817	.	G	A	974.77	SnpCluster	AC=1;AF=0.500;AN=2;BaseQRankSum=1.871;ClippingRankSum=0.034;DP=161;FS=12.881;MLEAC=1;MLEAF=0.500;MQ=56.32;MQRankSum=0.719;QD=6.05;ReadPosRankSum=0.230;SOR=1.786	GT:AD:DP:GQ:PL	0/1:120,39:159:99:1003,0,4881
NOT_SCAFFOLDED_NGS_utg18328|quiver|pilon	21824	.	TGC	T	1887.73	SnpCluster	AC=1;AF=0.500;AN=2;BaseQRankSum=-0.228;ClippingRankSum=0.156;DP=178;FS=8.891;MLEAC=1;MLEAF=0.500;MQ=56.76;MQRankSum=4.770;QD=10.61;ReadPosRankSum=0.462;SOR=0.293	GT:AD:DP:GQ:PL	0/1:118,58:176:99:1925,0,4610
NOT_SCAFFOLDED_NGS_utg18328|quiver|pilon	21843	.	A	ATG	1109.73	PASS	AC=1;AF=0.500;AN=2;BaseQRankSum=-1.384;ClippingRankSum=1.229;DP=207;FS=0.000;MLEAC=1;MLEAF=0.500;MQ=55.88;MQRankSum=-1.041;QD=5.36;ReadPosRankSum=-0.052;SOR=0.680	GT:AD:DP:GQ:PL	0/1:118,47:165:99:1147,0,3660
NOT_SCAFFOLDED_NGS_utg18328|quiver|pilon	21872	.	G	A	3204.83	PASS	AC=1;AF=0.500;AN=2;BaseQRankSum=-0.923;ClippingRankSum=-1.187;DP=189;FS=3.473;MLEAC=1;MLEAF=0.500;MQ=53.32;MQRankSum=-0.032;QD=16.96;ReadPosRankSum=-1.310;SOR=0.847	GT:AD:DP:GQ:PL	0/1:68,119:187:99:3233,0,1691
NOT_SCAFFOLDED_NGS_utg18328|quiver|pilon	22006	.	C	T	467.77	PASS	AC=1;AF=0.500;AN=2;BaseQRankSum=-0.122;ClippingRankSum=-0.520;DP=47;FS=4.301;MLEAC=1;MLEAF=0.500;MQ=43.24;MQRankSum=1.052;QD=9.95;ReadPosRankSum=1.893;SOR=0.915	GT:AD:DP:GQ:PL	0/1:30,17:47:99:496,0,972
NOT_SCAFFOLDED_NGS_utg18328|quiver|pilon	22073	.	G	T	680.77	PASS	AC=1;AF=0.500;AN=2;BaseQRankSum=-0.820;ClippingRankSum=-0.549;DP=55;FS=2.305;MLEAC=1;MLEAF=0.500;MQ=51.41;MQRankSum=-0.617;QD=12.38;ReadPosRankSum=1.868;SOR=1.136	GT:AD:DP:GQ:PL	0/1:30,25:55:99:709,0,954
NOT_SCAFFOLDED_NGS_utg18328|quiver|pilon	22127	.	A	ACCCACC	60.73	PASS	AC=1;AF=0.500;AN=2;BaseQRankSum=-0.717;ClippingRankSum=1.536;DP=32;FS=5.444;MLEAC=1;MLEAF=0.500;MQ=49.00;MQRankSum=-1.194;QD=1.90;ReadPosRankSum=1.877;SOR=2.187	GT:AD:DP:GQ:PL	0/1:23,4:27:98:98,0,954
NOT_SCAFFOLDED_NGS_utg18328|quiver|pilon	22129	.	G	T	69.77	PASS	AC=1;AF=0.500;AN=2;BaseQRankSum=0.785;ClippingRankSum=0.717;DP=27;FS=5.444;MLEAC=1;MLEAF=0.500;MQ=48.09;MQRankSum=-1.399;QD=2.58;ReadPosRankSum=2.013;SOR=2.187	GT:AD:DP:GQ:PL	0/1:23,4:27:98:98,0,954
NOT_SCAFFOLDED_NGS_utg18328|quiver|pilon	22190	.	G	T	96.77	PASS	AC=1;AF=0.500;AN=2;BaseQRankSum=0.065;ClippingRankSum=2.024;DP=15;FS=0.000;MLEAC=1;MLEAF=0.500;MQ=40.00;MQRankSum=1.371;QD=6.45;ReadPosRankSum=-0.196;SOR=0.160	GT:AD:DP:GQ:PL	0/1:11,4:15:99:125,0,424
NOT_SCAFFOLDED_NGS_utg18328|quiver|pilon	22204	.	G	A	455.22	PASS	AC=1;AF=0.500;AN=2;BaseQRankSum=-0.134;ClippingRankSum=0.401;DP=13;FS=8.129;MLEAC=1;MLEAF=0.500;MQ=39.85;MQRankSum=1.470;QD=27.49;ReadPosRankSum=1.470;SOR=3.590	GT:AD:DP:GQ:PL	0/1:1,12:13:4:482,0,4
NOT_SCAFFOLDED_NGS_utg18328|quiver|pilon	22311	.	C	T	561.77	PASS	AC=1;AF=0.500;AN=2;BaseQRankSum=-3.356;ClippingRankSum=0.888;DP=46;FS=0.000;MLEAC=1;MLEAF=0.500;MQ=37.64;MQRankSum=2.479;QD=12.21;ReadPosRankSum=0.450;SOR=0.263	GT:AD:DP:GQ:PL	0/1:30,16:46:99:590,0,1724
NOT_SCAFFOLDED_NGS_utg18328|quiver|pilon	22325	.	G	A	549.77	PASS	AC=1;AF=0.500;AN=2;BaseQRankSum=-0.445;ClippingRankSum=1.503;DP=50;FS=0.000;MLEAC=1;MLEAF=0.500;MQ=37.36;MQRankSum=2.392;QD=11.00;ReadPosRankSum=1.122;SOR=0.864	GT:AD:DP:GQ:PL	0/1:35,15:50:99:578,0,1794
NOT_SCAFFOLDED_NGS_utg18328|quiver|pilon	22354	.	A	G	443.77	PASS	AC=1;AF=0.500;AN=2;BaseQRankSum=2.276;ClippingRankSum=-1.345;DP=86;FS=0.000;MLEAC=1;MLEAF=0.500;MQ=44.07;MQRankSum=2.025;QD=5.16;ReadPosRankSum=2.475;SOR=0.666	GT:AD:DP:GQ:PL	0/1:60,22:82:99:472,0,1434
NOT_SCAFFOLDED_NGS_utg18328|quiver|pilon	22417	.	A	AAT	63.73	LowQD	AC=1;AF=0.500;AN=2;BaseQRankSum=2.251;ClippingRankSum=0.020;DP=81;FS=0.000;MLEAC=1;MLEAF=0.500;MQ=49.28;MQRankSum=-3.606;QD=0.79;ReadPosRankSum=-0.418;SOR=1.042	GT:AD:DP:GQ:PL	0/1:36,5:41:99:101,0,1447
NOT_SCAFFOLDED_NGS_utg18328|quiver|pilon	22432	.	AT	A	70.73	PASS	AC=1;AF=0.500;AN=2;BaseQRankSum=1.692;ClippingRankSum=0.183;DP=44;FS=0.000;MLEAC=1;MLEAF=0.500;MQ=54.85;MQRankSum=-3.568;QD=1.61;ReadPosRankSum=-0.320;SOR=1.022	GT:AD:DP:GQ:PL	0/1:31,5:36:99:108,0,1379
NOT_SCAFFOLDED_NGS_utg18328|quiver|pilon	22439	.	C	CAT	94.73	PASS	AC=1;AF=0.500;AN=2;BaseQRankSum=0.167;ClippingRankSum=0.056;DP=36;FS=2.548;MLEAC=1;MLEAF=0.500;MQ=54.70;MQRankSum=-3.506;QD=2.63;ReadPosRankSum=-1.057;SOR=1.371	GT:AD:DP:GQ:PL	0/1:25,5:30:99:132,0,1077
NOT_SCAFFOLDED_NGS_utg18328|quiver|pilon	22450	.	T	C	294.77	PASS	AC=1;AF=0.500;AN=2;BaseQRankSum=1.228;ClippingRankSum=-1.417;DP=31;FS=1.824;MLEAC=1;MLEAF=0.500;MQ=54.19;MQRankSum=2.047;QD=9.51;ReadPosRankSum=0.409;SOR=1.270	GT:AD:DP:GQ:PL	0/1:14,9:23:99:323,0,548
NOT_SCAFFOLDED_NGS_utg18328|quiver|pilon	22476	.	C	T	97.77	PASS	AC=1;AF=0.500;AN=2;BaseQRankSum=0.546;ClippingRankSum=-0.424;DP=23;FS=0.000;MLEAC=1;MLEAF=0.500;MQ=53.30;MQRankSum=1.637;QD=4.25;ReadPosRankSum=-0.667;SOR=1.179	GT:AD:DP:GQ:PL	0/1:12,4:16:99:126,0,370
NOT_SCAFFOLDED_NGS_utg18328|quiver|pilon	22969	.	C	G	218.77	PASS	AC=1;AF=0.500;AN=2;BaseQRankSum=-3.097;ClippingRankSum=0.803;DP=29;FS=3.471;MLEAC=1;MLEAF=0.500;MQ=45.50;MQRankSum=0.482;QD=7.54;ReadPosRankSum=1.445;SOR=0.925	GT:AD:DP:GQ:PL	0/1:19,10:29:99:247,0,674
NOT_SCAFFOLDED_NGS_utg18328|quiver|pilon	23011	.	C	G	266.77	PASS	AC=1;AF=0.500;AN=2;BaseQRankSum=-0.549;ClippingRankSum=0.618;DP=36;FS=0.000;MLEAC=1;MLEAF=0.500;MQ=47.73;MQRankSum=-0.309;QD=7.41;ReadPosRankSum=2.095;SOR=0.497	GT:AD:DP:GQ:PL	0/1:25,11:36:99:295,0,862
NOT_SCAFFOLDED_NGS_utg18328|quiver|pilon	23044	.	A	G	153.77	PASS	AC=1;AF=0.500;AN=2;BaseQRankSum=0.795;ClippingRankSum=1.304;DP=25;FS=29.260;MLEAC=1;MLEAF=0.500;MQ=50.35;MQRankSum=-1.559;QD=6.15;ReadPosRankSum=0.668;SOR=3.894	GT:AD:DP:GQ:PL	0/1:19,6:25:99:182,0,701
NOT_SCAFFOLDED_NGS_utg18328|quiver|pilon	23214	.	C	A	77.77	PASS	AC=1;AF=0.500;AN=2;BaseQRankSum=2.961;ClippingRankSum=-0.122;DP=23;FS=2.682;MLEAC=1;MLEAF=0.500;MQ=38.97;MQRankSum=0.446;QD=3.38;ReadPosRankSum=1.987;SOR=1.609	GT:AD:DP:GQ:PL	0/1:19,4:23:99:106,0,603
NOT_SCAFFOLDED_NGS_utg18328|quiver|pilon	23255	.	T	C	283.77	PASS	AC=1;AF=0.500;AN=2;BaseQRankSum=1.803;ClippingRankSum=-0.134;DP=22;FS=6.193;MLEAC=1;MLEAF=0.500;MQ=39.44;MQRankSum=-1.402;QD=12.90;ReadPosRankSum=0.868;SOR=2.655	GT:AD:DP:GQ:PL	0/1:13,9:22:99:312,0,479
NOT_SCAFFOLDED_NGS_utg18328|quiver|pilon	23576	.	A	AG	34.71	LowQual	AC=2;AF=1.00;AN=2;DP=5;FS=0.000;MLEAC=2;MLEAF=1.00;MQ=38.42;QD=6.94;SOR=2.303	GT:AD:DP:GQ:PL	1/1:0,2:2:6:71,6,0
NOT_SCAFFOLDED_NGS_utg18328|quiver|pilon	24363	.	A	G	264.80	PASS	AC=2;AF=1.00;AN=2;DP=7;FS=0.000;MLEAC=2;MLEAF=1.00;MQ=38.52;QD=30.51;SOR=4.174	GT:AD:DP:GQ:PL	1/1:0,7:7:21:293,21,0
NOT_SCAFFOLDED_NGS_utg18328|quiver|pilon	24768	.	G	A	452.53	PASS	AC=2;AF=1.00;AN=2;BaseQRankSum=-1.273;ClippingRankSum=-0.347;DP=15;FS=3.310;MLEAC=2;MLEAF=1.00;MQ=45.24;MQRankSum=1.504;QD=30.17;ReadPosRankSum=-0.579;SOR=0.643	GT:AD:DP:GQ:PL	1/1:1,14:15:3:479,3,0
NOT_SCAFFOLDED_NGS_utg18328|quiver|pilon	25668	.	G	A	143.03	LowCoverage	AC=2;AF=1.00;AN=2;DP=4;FS=0.000;MLEAC=2;MLEAF=1.00;MQ=40.00;QD=31.63;SOR=3.258	GT:AD:DP:GQ:PL	1/1:0,4:4:12:171,12,0
NOT_SCAFFOLDED_NGS_utg24201|quiver|pilon	3431	.	ATATC	A	144.94	PASS	AC=2;AF=1.00;AN=2;DP=15;FS=0.000;MLEAC=2;MLEAF=1.00;MQ=52.64;QD=9.66;SOR=3.258	GT:AD:DP:GQ:PL	1/1:0,4:4:13:182,13,0
NOT_SCAFFOLDED_NGS_utg24201|quiver|pilon	12015	.	C	T	114.77	PASS	AC=1;AF=0.500;AN=2;BaseQRankSum=1.880;ClippingRankSum=1.645;DP=22;FS=4.904;MLEAC=1;MLEAF=0.500;MQ=47.32;MQRankSum=-0.157;QD=5.22;ReadPosRankSum=0.313;SOR=1.954	GT:AD:DP:GQ:PL	0/1:17,5:22:99:143,0,535
NOT_SCAFFOLDED_NGS_utg24201|quiver|pilon	12148	.	T	C	373.77	PASS	AC=1;AF=0.500;AN=2;BaseQRankSum=2.855;ClippingRankSum=-1.517;DP=26;FS=4.075;MLEAC=1;MLEAF=0.500;MQ=49.61;MQRankSum=-3.369;QD=14.38;ReadPosRankSum=-0.026;SOR=1.765	GT:AD:DP:GQ:PL	0/1:14,12:26:99:402,0,440
NOT_SCAFFOLDED_NGS_utg24201|quiver|pilon	12403	.	A	G	216.77	PASS	AC=1;AF=0.500;AN=2;BaseQRankSum=0.833;ClippingRankSum=0.181;DP=21;FS=0.000;MLEAC=1;MLEAF=0.500;MQ=51.00;MQRankSum=-3.802;QD=10.32;ReadPosRankSum=0.833;SOR=1.002	GT:AD:DP:GQ:PL	0/1:13,8:21:99:245,0,420
NOT_SCAFFOLDED_NGS_utg24201|quiver|pilon	12895	.	A	G	364.77	PASS	AC=1;AF=0.500;AN=2;BaseQRankSum=1.546;ClippingRankSum=-0.221;DP=34;FS=1.519;MLEAC=1;MLEAF=0.500;MQ=51.14;MQRankSum=-4.013;QD=10.73;ReadPosRankSum=1.288;SOR=1.179	GT:AD:DP:GQ:PL	0/1:23,11:34:99:393,0,1480
NOT_SCAFFOLDED_NGS_utg24201|quiver|pilon	12897	.	T	C	364.77	PASS	AC=1;AF=0.500;AN=2;BaseQRankSum=1.804;ClippingRankSum=-0.736;DP=34;FS=1.519;MLEAC=1;MLEAF=0.500;MQ=51.14;MQRankSum=-4.418;QD=10.73;ReadPosRankSum=0.884;SOR=1.179	GT:AD:DP:GQ:PL	0/1:23,11:34:99:393,0,1480
NOT_SCAFFOLDED_NGS_utg24201|quiver|pilon	13378	.	T	G	114.77	PASS	AC=1;AF=0.500;AN=2;BaseQRankSum=-0.184;ClippingRankSum=-0.306;DP=15;FS=0.000;MLEAC=1;MLEAF=0.500;MQ=39.14;MQRankSum=-0.061;QD=7.65;ReadPosRankSum=1.408;SOR=0.260	GT:AD:DP:GQ:PL	0/1:10,5:15:99:143,0,355
NOT_SCAFFOLDED_NGS_utg24201|quiver|pilon	17997	.	T	C	158.77	PASS	AC=1;AF=0.500;AN=2;BaseQRankSum=0.849;ClippingRankSum=1.597;DP=25;FS=2.644;MLEAC=1;MLEAF=0.500;MQ=43.94;MQRankSum=-2.072;QD=6.35;ReadPosRankSum=1.325;SOR=1.802	GT:AD:DP:GQ:PL	0/1:20,5:25:99:187,0,1347
NOT_SCAFFOLDED_NGS_utg24201|quiver|pilon	18015	.	T	C	148.77	PASS	AC=1;AF=0.500;AN=2;BaseQRankSum=-0.285;ClippingRankSum=-1.996;DP=30;FS=12.129;MLEAC=1;MLEAF=0.500;MQ=43.66;MQRankSum=-2.878;QD=4.96;ReadPosRankSum=0.233;SOR=3.611	GT:AD:DP:GQ:PL	0/1:24,6:30:99:177,0,1457
NOT_SCAFFOLDED_NGS_utg26783|quiver|pilon	1378	.	G	A	101.77	PASS	AC=1;AF=0.500;AN=2;BaseQRankSum=-1.754;ClippingRankSum=1.754;DP=7;FS=0.000;MLEAC=1;MLEAF=0.500;MQ=34.56;MQRankSum=0.550;QD=14.54;ReadPosRankSum=-0.550;SOR=0.941	GT:AD:DP:GQ:PL	0/1:3,4:7:92:130,0,92
NOT_SCAFFOLDED_NGS_utg26783|quiver|pilon	3795	.	G	A	376.78	PASS	AC=2;AF=1.00;AN=2;DP=9;FS=0.000;MLEAC=2;MLEAF=1.00;MQ=45.50;QD=29.91;SOR=1.402	GT:AD:DP:GQ:PL	1/1:0,9:9:27:405,27,0
NOT_SCAFFOLDED_NGS_utg26783|quiver|pilon	3796	.	T	C	376.78	PASS	AC=2;AF=1.00;AN=2;DP=9;FS=0.000;MLEAC=2;MLEAF=1.00;MQ=45.50;QD=27.92;SOR=1.402	GT:AD:DP:GQ:PL	1/1:0,9:9:27:405,27,0
NOT_SCAFFOLDED_NGS_utg26783|quiver|pilon	5132	.	C	T	133.85	PASS	AC=1;AF=0.500;AN=2;BaseQRankSum=0.731;ClippingRankSum=-0.731;DP=5;FS=0.000;MLEAC=1;MLEAF=0.500;MQ=37.13;MQRankSum=0.731;QD=26.77;ReadPosRankSum=0.731;SOR=1.981	GT:AD:DP:GQ:PL	0/1:1,4:5:17:162,0,17
NOT_SCAFFOLDED_NGS_utg26783|quiver|pilon	5142	.	G	C	133.85	LowCoverage	AC=1;AF=0.500;AN=2;DP=3;FS=0.000;MLEAC=1;MLEAF=0.500;MQ=39.00;QD=29.30;SOR=2.833	GT:AD:DP:GQ:PL	0/1:0,3:3:17:162,0,17
NOT_SCAFFOLDED_NGS_utg26783|quiver|pilon	7615	.	C	A	43.77	LowCoverage;LowQual	AC=1;AF=0.500;AN=2;BaseQRankSum=0.736;ClippingRankSum=0.736;DP=3;FS=4.771;MLEAC=1;MLEAF=0.500;MQ=40.00;MQRankSum=0.736;QD=14.59;ReadPosRankSum=0.736;SOR=2.225	GT:AD:DP:GQ:PL	0/1:1,2:3:31:72,0,31
NOT_SCAFFOLDED_NGS_utg26783|quiver|pilon	8649	.	T	C	495.77	PASS	AC=1;AF=0.500;AN=2;BaseQRankSum=3.533;ClippingRankSum=-0.832;DP=50;FS=19.526;MLEAC=1;MLEAF=0.500;MQ=47.44;MQRankSum=-4.937;QD=9.92;ReadPosRankSum=0.378;SOR=2.967	GT:AD:DP:GQ:PL	0/1:36,14:50:99:524,0,1495
NOT_SCAFFOLDED_NGS_utg26783|quiver|pilon	8668	.	G	T	507.77	PASS	AC=1;AF=0.500;AN=2;BaseQRankSum=3.261;ClippingRankSum=0.327;DP=52;FS=22.318;MLEAC=1;MLEAF=0.500;MQ=46.68;MQRankSum=-5.046;QD=9.76;ReadPosRankSum=2.290;SOR=2.533	GT:AD:DP:GQ:PL	0/1:36,16:52:99:536,0,1393
NOT_SCAFFOLDED_NGS_utg26783|quiver|pilon	8696	.	A	G	628.77	PASS	AC=1;AF=0.500;AN=2;BaseQRankSum=1.528;ClippingRankSum=-1.574;DP=45;FS=11.722;MLEAC=1;MLEAF=0.500;MQ=45.25;MQRankSum=2.838;QD=13.97;ReadPosRankSum=-0.540;SOR=1.919	GT:AD:DP:GQ:PL	0/1:26,19:45:99:657,0,898
NOT_SCAFFOLDED_NGS_utg26783|quiver|pilon	8745	.	T	A	157.77	PASS	AC=1;AF=0.500;AN=2;BaseQRankSum=1.596;ClippingRankSum=0.140;DP=28;FS=0.000;MLEAC=1;MLEAF=0.500;MQ=38.50;MQRankSum=0.756;QD=5.63;ReadPosRankSum=1.820;SOR=0.386	GT:AD:DP:GQ:PL	0/1:22,6:28:99:186,0,872
NOT_SCAFFOLDED_NGS_utg26783|quiver|pilon	8746	.	C	A	157.77	PASS	AC=1;AF=0.500;AN=2;BaseQRankSum=1.856;ClippingRankSum=0.456;DP=26;FS=1.895;MLEAC=1;MLEAF=0.500;MQ=38.93;MQRankSum=-0.578;QD=6.07;ReadPosRankSum=2.282;SOR=0.330	GT:AD:DP:GQ:PL	0/1:20,6:26:99:186,0,872
NOT_SCAFFOLDED_NGS_utg26783|quiver|pilon	9151	.	T	G	220.80	PASS	AC=2;AF=1.00;AN=2;DP=7;FS=0.000;MLEAC=2;MLEAF=1.00;MQ=37.45;QD=31.54;SOR=4.174	GT:AD:DP:GQ:PL	1/1:0,7:7:21:249,21,0
NOT_SCAFFOLDED_NGS_utg26783|quiver|pilon	9887	.	T	G	130.77	PASS	AC=1;AF=0.500;AN=2;BaseQRankSum=1.754;ClippingRankSum=0.937;DP=7;FS=0.000;MLEAC=1;MLEAF=0.500;MQ=35.69;MQRankSum=-0.550;QD=18.68;ReadPosRankSum=0.000;SOR=0.941	GT:AD:DP:GQ:PL	0/1:3,4:7:99:159,0,199
NOT_SCAFFOLDED_NGS_utg26783|quiver|pilon	9893	.	T	C	130.77	PASS	AC=1;AF=0.500;AN=2;BaseQRankSum=0.550;ClippingRankSum=0.550;DP=7;FS=0.000;MLEAC=1;MLEAF=0.500;MQ=35.69;MQRankSum=-1.300;QD=18.68;ReadPosRankSum=-0.550;SOR=0.941	GT:AD:DP:GQ:PL	0/1:3,4:7:99:159,0,199
NOT_SCAFFOLDED_NGS_utg26783|quiver|pilon	10671	.	G	T	310.77	PASS	AC=1;AF=0.500;AN=2;BaseQRankSum=1.929;ClippingRankSum=-2.237;DP=13;FS=11.139;MLEAC=1;MLEAF=0.500;MQ=37.98;MQRankSum=0.231;QD=23.91;ReadPosRankSum=0.849;SOR=4.615	GT:AD:DP:GQ:PL	0/1:4,9:13:99:339,0,123
NOT_SCAFFOLDED_NGS_utg26783|quiver|pilon	10721	.	T	C	91.77	PASS	AC=1;AF=0.500;AN=2;BaseQRankSum=-0.158;ClippingRankSum=-1.001;DP=17;FS=0.000;MLEAC=1;MLEAF=0.500;MQ=38.11;MQRankSum=-0.369;QD=5.40;ReadPosRankSum=-0.264;SOR=0.693	GT:AD:DP:GQ:PL	0/1:12,5:17:99:120,0,368
NOT_SCAFFOLDED_NGS_utg26783|quiver|pilon	10732	.	T	A	345.77	PASS	AC=1;AF=0.500;AN=2;BaseQRankSum=-0.457;ClippingRankSum=-0.588;DP=15;FS=0.000;MLEAC=1;MLEAF=0.500;MQ=37.85;MQRankSum=0.196;QD=23.05;ReadPosRankSum=0.718;SOR=0.368	GT:AD:DP:GQ:PL	0/1:4,11:15:99:374,0,120
NOT_SCAFFOLDED_NGS_utg26783|quiver|pilon	10798	.	G	T	157.78	PASS	AC=1;AF=0.500;AN=2;BaseQRankSum=0.736;ClippingRankSum=0.736;DP=6;FS=0.000;MLEAC=1;MLEAF=0.500;MQ=37.81;MQRankSum=-0.736;QD=26.30;ReadPosRankSum=-0.736;SOR=2.303	GT:AD:DP:GQ:PL	0/1:1,5:6:26:186,0,26
NOT_SCAFFOLDED_NGS_utg26783|quiver|pilon	11411	.	C	T	181.90	PASS	AC=2;AF=1.00;AN=2;DP=5;FS=0.000;MLEAC=2;MLEAF=1.00;MQ=37.96;QD=25.32;SOR=3.611	GT:AD:DP:GQ:PL	1/1:0,5:5:15:210,15,0
NOT_SCAFFOLDED_NGS_utg26783|quiver|pilon	11437	.	T	TC	261.75	PASS	AC=2;AF=1.00;AN=2;DP=8;FS=0.000;MLEAC=2;MLEAF=1.00;MQ=37.69;QD=32.72;SOR=4.407	GT:AD:DP:GQ:PL	1/1:0,8:8:24:299,24,0
NOT_SCAFFOLDED_NGS_utg26783|quiver|pilon	11538	.	A	C	77.77	PASS	AC=1;AF=0.500;AN=2;BaseQRankSum=-0.321;ClippingRankSum=-1.662;DP=27;FS=7.832;MLEAC=1;MLEAF=0.500;MQ=48.60;MQRankSum=-3.645;QD=2.88;ReadPosRankSum=1.779;SOR=2.261	GT:AD:DP:GQ:PL	0/1:21,6:27:99:106,0,753
NOT_SCAFFOLDED_NGS_utg26783|quiver|pilon	12906	.	T	TA	48.25	LowCoverage;LowQual	AC=2;AF=1.00;AN=2;DP=3;FS=0.000;MLEAC=2;MLEAF=1.00;MQ=32.30;QD=16.08;SOR=2.833	GT:AD:DP:GQ:PL	1/1:0,3:3:9:85,9,0
NOT_SCAFFOLDED_NGS_utg26783|quiver|pilon	13284	.	C	T	152.03	LowCoverage;SnpCluster	AC=2;AF=1.00;AN=2;DP=4;FS=0.000;MLEAC=2;MLEAF=1.00;MQ=39.01;QD=32.33;SOR=3.258	GT:AD:DP:GQ:PL	1/1:0,4:4:12:180,12,0
NOT_SCAFFOLDED_NGS_utg26783|quiver|pilon	13285	.	A	G	152.03	LowCoverage;SnpCluster	AC=2;AF=1.00;AN=2;DP=4;FS=0.000;MLEAC=2;MLEAF=1.00;MQ=39.01;QD=28.50;SOR=3.258	GT:AD:DP:GQ:PL	1/1:0,4:4:12:180,12,0
NOT_SCAFFOLDED_NGS_utg26783|quiver|pilon	13290	.	A	C	152.03	LowCoverage;SnpCluster	AC=2;AF=1.00;AN=2;DP=4;FS=0.000;MLEAC=2;MLEAF=1.00;MQ=39.01;QD=32.77;SOR=3.258	GT:AD:DP:GQ:PL	1/1:0,4:4:12:180,12,0
NOT_SCAFFOLDED_NGS_utg26783|quiver|pilon	13666	.	A	AC	38.70	LowCoverage;LowQual	AC=2;AF=1.00;AN=2;DP=3;FS=0.000;MLEAC=2;MLEAF=1.00;MQ=42.46;QD=12.90;SOR=2.303	GT:AD:DP:GQ:PL	1/1:0,2:2:6:75,6,0
NOT_SCAFFOLDED_NGS_utg26783|quiver|pilon	13878	.	G	T	154.77	PASS	AC=1;AF=0.500;AN=2;BaseQRankSum=1.134;ClippingRankSum=0.135;DP=12;FS=0.000;MLEAC=1;MLEAF=0.500;MQ=41.93;MQRankSum=1.309;QD=12.90;ReadPosRankSum=-0.689;SOR=0.446	GT:AD:DP:GQ:PL	0/1:7,5:12:99:183,0,262
NOT_SCAFFOLDED_NGS_utg26783|quiver|pilon	13930	.	C	A	197.77	PASS	AC=1;AF=0.500;AN=2;BaseQRankSum=1.376;ClippingRankSum=0.529;DP=16;FS=8.383;MLEAC=1;MLEAF=0.500;MQ=43.57;MQRankSum=-0.212;QD=12.36;ReadPosRankSum=2.329;SOR=2.561	GT:AD:DP:GQ:PL	0/1:9,7:16:99:226,0,227
NOT_SCAFFOLDED_NGS_utg26783|quiver|pilon	14006	.	T	TA	35.73	LowQual	AC=1;AF=0.500;AN=2;BaseQRankSum=1.327;ClippingRankSum=1.327;DP=20;FS=23.096;MLEAC=1;MLEAF=0.500;MQ=42.80;MQRankSum=-1.327;QD=1.79;ReadPosRankSum=-0.053;SOR=3.221	GT:AD:DP:GQ:PL	0/1:14,4:18:73:73,0,562
NOT_SCAFFOLDED_NGS_utg26783|quiver|pilon	14014	.	A	T	365.77	PASS	AC=1;AF=0.500;AN=2;BaseQRankSum=-1.738;ClippingRankSum=0.521;DP=24;FS=44.996;MLEAC=1;MLEAF=0.500;MQ=41.13;MQRankSum=1.564;QD=15.24;ReadPosRankSum=1.506;SOR=2.773	GT:AD:DP:GQ:PL	0/1:11,13:24:99:394,0,411
NOT_SCAFFOLDED_NGS_utg26783|quiver|pilon	14278	.	A	G	236.77	PASS	AC=1;AF=0.500;AN=2;BaseQRankSum=0.618;ClippingRankSum=-1.579;DP=38;FS=3.408;MLEAC=1;MLEAF=0.500;MQ=50.73;MQRankSum=1.030;QD=6.23;ReadPosRankSum=0.618;SOR=1.345	GT:AD:DP:GQ:PL	0/1:29,9:38:99:265,0,1018
NOT_SCAFFOLDED_NGS_utg26783|quiver|pilon	14311	.	T	A	126.77	PASS	AC=1;AF=0.500;AN=2;BaseQRankSum=0.069;ClippingRankSum=-0.521;DP=63;FS=6.008;MLEAC=1;MLEAF=0.500;MQ=50.51;MQRankSum=0.147;QD=2.01;ReadPosRankSum=-1.463;SOR=2.115	GT:AD:DP:GQ:PL	0/1:54,9:63:99:155,0,1855
NOT_SCAFFOLDED_NGS_utg26783|quiver|pilon	14497	.	CCAAA	C	231.73	PASS	AC=1;AF=0.500;AN=2;BaseQRankSum=1.445;ClippingRankSum=0.137;DP=56;FS=13.208;MLEAC=1;MLEAF=0.500;MQ=43.42;MQRankSum=-2.541;QD=4.14;ReadPosRankSum=0.837;SOR=1.743	GT:AD:DP:GQ:PL	0/1:36,8:44:99:269,0,1461
NOT_SCAFFOLDED_NGS_utg26783|quiver|pilon	14525	.	A	G	317.77	PASS	AC=1;AF=0.500;AN=2;BaseQRankSum=0.644;ClippingRankSum=0.592;DP=46;FS=22.973;MLEAC=1;MLEAF=0.500;MQ=44.26;MQRankSum=-2.498;QD=6.91;ReadPosRankSum=-0.309;SOR=2.428	GT:AD:DP:GQ:PL	0/1:35,11:46:99:346,0,1438
NOT_SCAFFOLDED_NGS_utg26783|quiver|pilon	14575	.	G	C	220.77	PASS	AC=1;AF=0.500;AN=2;BaseQRankSum=1.279;ClippingRankSum=0.548;DP=36;FS=3.456;MLEAC=1;MLEAF=0.500;MQ=45.85;MQRankSum=0.219;QD=6.13;ReadPosRankSum=-1.863;SOR=1.370	GT:AD:DP:GQ:PL	0/1:27,9:36:99:249,0,845
NOT_SCAFFOLDED_NGS_utg26783|quiver|pilon	14627	.	C	A	740.78	PASS	AC=1;AF=0.500;AN=2;BaseQRankSum=-1.445;ClippingRankSum=-1.043;DP=26;FS=13.358;MLEAC=1;MLEAF=0.500;MQ=44.94;MQRankSum=1.846;QD=28.49;ReadPosRankSum=1.525;SOR=1.521	GT:AD:DP:GQ:PL	0/1:3,23:26:26:769,0,26
NOT_SCAFFOLDED_NGS_utg26783|quiver|pilon	14689	.	T	C	229.77	PASS	AC=1;AF=0.500;AN=2;BaseQRankSum=0.978;ClippingRankSum=-2.354;DP=21;FS=16.246;MLEAC=1;MLEAF=0.500;MQ=39.75;MQRankSum=-0.905;QD=10.94;ReadPosRankSum=-0.471;SOR=2.788	GT:AD:DP:GQ:PL	0/1:13,8:21:99:258,0,421
NOT_SCAFFOLDED_NGS_utg26783|quiver|pilon	14768	.	T	C	85.77	PASS	AC=1;AF=0.500;AN=2;BaseQRankSum=1.876;ClippingRankSum=-0.084;DP=28;FS=0.000;MLEAC=1;MLEAF=0.500;MQ=52.34;MQRankSum=-3.387;QD=3.06;ReadPosRankSum=-1.148;SOR=0.693	GT:AD:DP:GQ:PL	0/1:22,6:28:99:114,0,729
NOT_SCAFFOLDED_NGS_utg26783|quiver|pilon	14781	.	A	T	94.77	PASS	AC=1;AF=0.500;AN=2;BaseQRankSum=-1.134;ClippingRankSum=-0.636;DP=27;FS=0.000;MLEAC=1;MLEAF=0.500;MQ=53.39;MQRankSum=-3.735;QD=3.51;ReadPosRankSum=-1.024;SOR=0.559	GT:AD:DP:GQ:PL	0/1:20,7:27:99:123,0,707
NOT_SCAFFOLDED_NGS_utg26783|quiver|pilon	14795	.	C	T	619.77	PASS	AC=1;AF=0.500;AN=2;BaseQRankSum=1.016;ClippingRankSum=1.207;DP=24;FS=0.000;MLEAC=1;MLEAF=0.500;MQ=52.51;MQRankSum=3.557;QD=25.82;ReadPosRankSum=-0.381;SOR=0.793	GT:AD:DP:GQ:PL	0/1:7,17:24:99:648,0,132
NOT_SCAFFOLDED_NGS_utg26783|quiver|pilon	14950	.	C	A	207.77	PASS	AC=1;AF=0.500;AN=2;BaseQRankSum=1.422;ClippingRankSum=-1.001;DP=9;FS=0.000;MLEAC=1;MLEAF=0.500;MQ=35.52;MQRankSum=2.054;QD=23.09;ReadPosRankSum=1.422;SOR=1.402	GT:AD:DP:GQ:PL	0/1:3,6:9:59:236,0,59
NOT_SCAFFOLDED_NGS_utg26783|quiver|pilon	15430	.	C	T	414.77	PASS	AC=1;AF=0.500;AN=2;BaseQRankSum=-1.115;ClippingRankSum=-0.372;DP=18;FS=0.000;MLEAC=1;MLEAF=0.500;MQ=39.38;MQRankSum=-0.690;QD=23.04;ReadPosRankSum=-0.372;SOR=0.976	GT:AD:DP:GQ:PL	0/1:4,14:18:99:443,0,102
NOT_SCAFFOLDED_NGS_utg26783|quiver|pilon	15457	.	G	A	207.77	PASS	AC=1;AF=0.500;AN=2;BaseQRankSum=-0.244;ClippingRankSum=-0.380;DP=12;FS=0.000;MLEAC=1;MLEAF=0.500;MQ=39.31;MQRankSum=-2.533;QD=17.31;ReadPosRankSum=-1.309;SOR=0.293	GT:AD:DP:GQ:PL	0/1:5,7:12:99:236,0,173
NOT_SCAFFOLDED_NGS_utg26783|quiver|pilon	15543	.	T	C	94.77	LowCoverage;SnpCluster	AC=1;AF=0.500;AN=2;BaseQRankSum=0.727;ClippingRankSum=0.727;DP=4;FS=0.000;MLEAC=1;MLEAF=0.500;MQ=36.06;MQRankSum=0.727;QD=23.69;ReadPosRankSum=0.727;SOR=0.446	GT:AD:DP:GQ:PL	0/1:1,3:4:32:123,0,32
NOT_SCAFFOLDED_NGS_utg26783|quiver|pilon	15549	.	G	GA	85.73	LowCoverage;SnpCluster	AC=1;AF=0.500;AN=2;DP=3;FS=0.000;MLEAC=1;MLEAF=0.500;MQ=34.64;QD=28.58;SOR=1.179	GT:AD:DP:GQ:PL	0/1:0,3:3:32:123,0,32
NOT_SCAFFOLDED_NGS_utg26783|quiver|pilon	15550	.	G	A	94.77	LowCoverage;SnpCluster	AC=1;AF=0.500;AN=2;DP=3;FS=0.000;MLEAC=1;MLEAF=0.500;MQ=34.64;QD=31.59;SOR=1.179	GT:AD:DP:GQ:PL	0/1:0,3:3:32:123,0,32
NOT_SCAFFOLDED_NGS_utg28912|quiver|pilon	907	.	A	G	86.77	PASS	AC=1;AF=0.500;AN=2;BaseQRankSum=-0.358;ClippingRankSum=-1.231;DP=5;FS=10.000;MLEAC=1;MLEAF=0.500;MQ=40.00;MQRankSum=-0.358;QD=17.35;ReadPosRankSum=-0.358;SOR=2.780	GT:AD:DP:GQ:PL	0/1:2,3:5:72:115,0,72
NOT_SCAFFOLDED_NGS_utg28912|quiver|pilon	1760	.	A	AT	38.70	LowCoverage;LowQual	AC=2;AF=1.00;AN=2;DP=2;FS=0.000;MLEAC=2;MLEAF=1.00;MQ=40.00;QD=19.35;SOR=2.303	GT:AD:DP:GQ:PL	1/1:0,2:2:6:75,6,0
NOT_SCAFFOLDED_NGS_utg28912|quiver|pilon	1789	.	GT	G	110	LowCoverage	AC=2;AF=1.00;AN=2;DP=4;FS=0.000;MLEAC=2;MLEAF=1.00;MQ=40.51;QD=27.50;SOR=3.258	GT:AD:DP:GQ:PL	1/1:0,4:4:12:147,12,0
NOT_SCAFFOLDED_NGS_utg28298|quiver|pilon	24788	.	T	C	142.77	PASS	AC=1;AF=0.500;AN=2;BaseQRankSum=1.600;ClippingRankSum=-0.267;DP=14;FS=2.963;MLEAC=1;MLEAF=0.500;MQ=39.79;MQRankSum=-0.533;QD=10.20;ReadPosRankSum=1.200;SOR=1.802	GT:AD:DP:GQ:PL	0/1:9,5:14:99:171,0,319
NOT_SCAFFOLDED_NGS_utg28298|quiver|pilon	24877	.	G	A	322.77	PASS	AC=1;AF=0.500;AN=2;BaseQRankSum=0.614;ClippingRankSum=0.064;DP=30;FS=0.000;MLEAC=1;MLEAF=0.500;MQ=50.18;MQRankSum=-2.773;QD=10.76;ReadPosRankSum=-0.233;SOR=0.662	GT:AD:DP:GQ:PL	0/1:18,12:30:99:351,0,612
NOT_SCAFFOLDED_NGS_utg28298|quiver|pilon	24890	.	C	A	305.77	PASS	AC=1;AF=0.500;AN=2;BaseQRankSum=-1.869;ClippingRankSum=1.431;DP=35;FS=2.917;MLEAC=1;MLEAF=0.500;MQ=52.51;MQRankSum=-2.610;QD=8.74;ReadPosRankSum=-0.758;SOR=0.346	GT:AD:DP:GQ:PL	0/1:21,14:35:99:334,0,718
NOT_SCAFFOLDED_NGS_utg28298|quiver|pilon	24905	.	G	C	410.77	PASS	AC=1;AF=0.500;AN=2;BaseQRankSum=-1.311;ClippingRankSum=1.118;DP=40;FS=4.773;MLEAC=1;MLEAF=0.500;MQ=53.11;MQRankSum=-2.913;QD=10.27;ReadPosRankSum=-0.152;SOR=1.101	GT:AD:DP:GQ:PL	0/1:24,16:40:99:439,0,795
NOT_SCAFFOLDED_NGS_utg28298|quiver|pilon	24962	.	A	C	285.77	PASS	AC=1;AF=0.500;AN=2;BaseQRankSum=1.166;ClippingRankSum=-0.550;DP=30;FS=23.927;MLEAC=1;MLEAF=0.500;MQ=55.13;MQRankSum=-3.981;QD=9.53;ReadPosRankSum=0.638;SOR=4.802	GT:AD:DP:GQ:PL	0/1:20,10:30:99:314,0,727
NOT_SCAFFOLDED_NGS_utg28298|quiver|pilon	29179	.	T	TC	80	LowCoverage	AC=2;AF=1.00;AN=2;DP=4;FS=0.000;MLEAC=2;MLEAF=1.00;MQ=60.00;QD=20.00;SOR=1.609	GT:AD:DP:GQ:PL	1/1:0,4:4:12:117,12,0
NOT_SCAFFOLDED_NGS_utg7291|quiver|pilon	31268	.	AAC	A	143.73	PASS	AC=1;AF=0.500;AN=2;BaseQRankSum=-2.855;ClippingRankSum=-0.952;DP=37;FS=0.000;MLEAC=1;MLEAF=0.500;MQ=58.77;MQRankSum=0.366;QD=3.88;ReadPosRankSum=-0.076;SOR=0.465	GT:AD:DP:GQ:PL	0/1:21,8:29:99:181,0,609
NOT_SCAFFOLDED_NGS_utg7291|quiver|pilon	54398	.	A	AG	78	PASS	AC=2;AF=1.00;AN=2;DP=5;FS=0.000;MLEAC=2;MLEAF=1.00;MQ=60.00;QD=15.60;SOR=0.693	GT:AD:DP:GQ:PL	1/1:0,4:4:12:115,12,0
NOT_SCAFFOLDED_NGS_utg7291|quiver|pilon	58550	.	ATG	A	110.94	PASS	AC=2;AF=1.00;AN=2;DP=5;FS=0.000;MLEAC=2;MLEAF=1.00;MQ=50.23;QD=22.19;SOR=3.611	GT:AD:DP:GQ:PL	1/1:0,5:5:13:148,13,0
NOT_SCAFFOLDED_NGS_utg3228|quiver|pilon	13200	.	G	GT	41.25	LowQual	AC=2;AF=1.00;AN=2;DP=5;FS=0.000;MLEAC=2;MLEAF=1.00;MQ=60.00;QD=8.25;SOR=1.179	GT:AD:DP:GQ:PL	1/1:0,3:3:9:78,9,0
NOT_SCAFFOLDED_NGS_utg3228|quiver|pilon	21514	.	GGGA	G	33.71	LowCoverage;LowQual	AC=2;AF=1.00;AN=2;DP=3;FS=0.000;MLEAC=2;MLEAF=1.00;MQ=60.00;QD=11.24;SOR=0.693	GT:AD:DP:GQ:PL	1/1:0,2:2:6:70,6,0
NOT_SCAFFOLDED_NGS_utg3228|quiver|pilon	27439	.	T	A	31.77	LowQD;LowQual	AC=1;AF=0.500;AN=2;BaseQRankSum=-0.209;ClippingRankSum=-0.544;DP=26;FS=0.000;MLEAC=1;MLEAF=0.500;MQ=47.69;MQRankSum=-1.714;QD=1.22;ReadPosRankSum=0.376;SOR=0.765	GT:AD:DP:GQ:PL	0/1:22,3:25:60:60,0,1320
NOT_SCAFFOLDED_NGS_utg3228|quiver|pilon	27443	.	C	T	34.77	LowQD;LowQual	AC=1;AF=0.500;AN=2;BaseQRankSum=-1.141;ClippingRankSum=-1.232;DP=24;FS=0.000;MLEAC=1;MLEAF=0.500;MQ=47.97;MQRankSum=-1.598;QD=1.45;ReadPosRankSum=0.959;SOR=0.941	GT:AD:DP:GQ:PL	0/1:20,3:23:63:63,0,1299
NOT_SCAFFOLDED_NGS_utg3228|quiver|pilon	36465	.	G	T	118.77	PASS	AC=1;AF=0.500;AN=2;BaseQRankSum=0.421;ClippingRankSum=-0.922;DP=8;FS=0.000;MLEAC=1;MLEAF=0.500;MQ=37.24;MQRankSum=0.922;QD=14.85;ReadPosRankSum=-0.922;SOR=0.693	GT:AD:DP:GQ:PL	0/1:4,4:8:99:147,0,127
NOT_SCAFFOLDED_NGS_utg3228|quiver|pilon	36495	.	G	A	38.77	LowQual	AC=1;AF=0.500;AN=2;BaseQRankSum=-0.358;ClippingRankSum=0.358;DP=5;FS=0.000;MLEAC=1;MLEAF=0.500;MQ=35.49;MQRankSum=1.231;QD=7.75;ReadPosRankSum=0.358;SOR=1.609	GT:AD:DP:GQ:PL	0/1:3,2:5:67:67,0,89
NOT_SCAFFOLDED_NGS_utg3228|quiver|pilon	59563	.	A	G	139.03	LowCoverage	AC=2;AF=1.00;AN=2;DP=4;FS=0.000;MLEAC=2;MLEAF=1.00;MQ=37.95;QD=34.76;SOR=3.258	GT:AD:DP:GQ:PL	1/1:0,4:4:12:167,12,0
NOT_SCAFFOLDED_NGS_utg3228|quiver|pilon	59618	.	C	T	756.77	PASS	AC=2;AF=1.00;AN=2;DP=26;FS=0.000;MLEAC=2;MLEAF=1.00;MQ=56.86;QD=29.11;SOR=3.716	GT:AD:DP:GQ:PL	1/1:0,20:20:60:785,60,0
NOT_SCAFFOLDED_NGS_utg3228|quiver|pilon	59694	.	A	G	978.85	PASS	AC=1;AF=0.500;AN=2;BaseQRankSum=-0.622;ClippingRankSum=0.415;DP=39;FS=6.429;MLEAC=1;MLEAF=0.500;MQ=54.16;MQRankSum=2.212;QD=25.10;ReadPosRankSum=1.867;SOR=0.191	GT:AD:DP:GQ:PL	0/1:3,27:30:17:1007,0,17
NOT_SCAFFOLDED_NGS_utg3228|quiver|pilon	59754	.	C	T	38.77	LowQD;LowQual	AC=1;AF=0.500;AN=2;BaseQRankSum=-2.122;ClippingRankSum=-0.062;DP=38;FS=4.167;MLEAC=1;MLEAF=0.500;MQ=46.38;MQRankSum=-2.410;QD=1.02;ReadPosRankSum=0.968;SOR=1.200	GT:AD:DP:GQ:PL	0/1:31,6:37:67:67,0,989
NOT_SCAFFOLDED_NGS_utg3228|quiver|pilon	63128	.	G	GT	45.73	LowQual	AC=1;AF=0.500;AN=2;BaseQRankSum=-0.533;ClippingRankSum=0.817;DP=28;FS=0.000;MLEAC=1;MLEAF=0.500;MQ=53.94;MQRankSum=-3.020;QD=1.63;ReadPosRankSum=-0.533;SOR=0.693	GT:AD:DP:GQ:PL	0/1:22,4:26:83:83,0,811
NOT_SCAFFOLDED_NGS_utg3228|quiver|pilon	77967	.	C	CCTTT	569.73	PASS	AC=2;AF=1.00;AN=2;DP=22;FS=0.000;MLEAC=2;MLEAF=1.00;MQ=60.98;QD=25.90;SOR=0.976	GT:AD:DP:GQ:PL	1/1:0,14:14:41:607,41,0
NOT_SCAFFOLDED_NGS_utg3228|quiver|pilon	107514	.	T	G	35.77	LowQual	AC=1;AF=0.500;AN=2;BaseQRankSum=-1.676;ClippingRankSum=0.000;DP=18;FS=5.035;MLEAC=1;MLEAF=0.500;MQ=52.79;MQRankSum=-2.563;QD=1.99;ReadPosRankSum=0.000;SOR=1.948	GT:AD:DP:GQ:PL	0/1:13,5:18:64:64,0,335
NOT_SCAFFOLDED_NGS_utg3228|quiver|pilon	130858	.	CT	C	41.73	LowQual	AC=1;AF=0.500;AN=2;BaseQRankSum=-0.876;ClippingRankSum=0.729;DP=13;FS=2.808;MLEAC=1;MLEAF=0.500;MQ=60.83;MQRankSum=0.361;QD=3.21;ReadPosRankSum=-1.307;SOR=0.148	GT:AD:DP:GQ:PL	0/1:5,4:9:79:79,0,105
NOT_SCAFFOLDED_NGS_utg3228|quiver|pilon	218842	.	GAC	G	36.73	LowQual	AC=1;AF=0.500;AN=2;BaseQRankSum=1.300;ClippingRankSum=-0.550;DP=20;FS=8.451;MLEAC=1;MLEAF=0.500;MQ=60.00;MQRankSum=-1.300;QD=1.84;ReadPosRankSum=0.406;SOR=2.788	GT:AD:DP:GQ:PL	0/1:4,3:7:74:74,0,95
NOT_SCAFFOLDED_NGS_utg3228|quiver|pilon	254841	.	T	TC	85	LowCoverage	AC=2;AF=1.00;AN=2;DP=4;FS=0.000;MLEAC=2;MLEAF=1.00;MQ=48.92;QD=21.25;SOR=1.609	GT:AD:DP:GQ:PL	1/1:0,4:4:12:122,12,0
NOT_SCAFFOLDED_NGS_utg3228|quiver|pilon	262313	.	AGT	A	38.73	LowQD;LowQual	AC=1;AF=0.500;AN=2;BaseQRankSum=-0.850;ClippingRankSum=0.250;DP=45;FS=0.000;MLEAC=1;MLEAF=0.500;MQ=57.09;MQRankSum=-0.450;QD=0.86;ReadPosRankSum=-0.170;SOR=0.582	GT:AD:DP:GQ:PL	0/1:15,4:19:76:76,0,395
NOT_SCAFFOLDED_NGS_utg3228|quiver|pilon	262408	.	C	G	106.77	PASS	AC=1;AF=0.500;AN=2;BaseQRankSum=-0.849;ClippingRankSum=-0.437;DP=32;FS=0.000;MLEAC=1;MLEAF=0.500;MQ=40.66;MQRankSum=-2.700;QD=3.34;ReadPosRankSum=-1.209;SOR=0.495	GT:AD:DP:GQ:PL	0/1:18,9:27:99:135,0,293
NOT_SCAFFOLDED_NGS_utg3228|quiver|pilon	262688	.	A	G	38.77	LowQD;LowQual	AC=1;AF=0.500;AN=2;BaseQRankSum=-2.155;ClippingRankSum=-0.256;DP=39;FS=1.591;MLEAC=1;MLEAF=0.500;MQ=43.57;MQRankSum=1.644;QD=0.99;ReadPosRankSum=0.840;SOR=0.336	GT:AD:DP:GQ:PL	0/1:27,9:36:67:67,0,633
NOT_SCAFFOLDED_NGS_utg204|quiver|pilon	30485	.	C	CTAAA	97.25	PASS	AC=2;AF=1.00;AN=2;DP=8;FS=0.000;MLEAC=2;MLEAF=1.00;MQ=60.00;QD=12.16;SOR=1.179	GT:AD:DP:GQ:PL	1/1:0,3:3:9:134,9,0
NOT_SCAFFOLDED_NGS_utg204|quiver|pilon	63853	.	C	T	99.77	PASS	AC=1;AF=0.500;AN=2;BaseQRankSum=0.570;ClippingRankSum=0.745;DP=19;FS=0.000;MLEAC=1;MLEAF=0.500;MQ=30.36;MQRankSum=0.570;QD=5.25;ReadPosRankSum=0.482;SOR=0.569	GT:AD:DP:GQ:PL	0/1:13,6:19:99:128,0,301
NOT_SCAFFOLDED_NGS_utg26940|quiver|pilon	4542	.	G	A	357.77	PASS	AC=1;AF=0.500;AN=2;BaseQRankSum=1.809;ClippingRankSum=0.711;DP=32;FS=11.588;MLEAC=1;MLEAF=0.500;MQ=54.70;MQRankSum=-3.679;QD=11.18;ReadPosRankSum=0.915;SOR=3.442	GT:AD:DP:GQ:PL	0/1:22,10:32:99:386,0,1088
NOT_SCAFFOLDED_NGS_utg26940|quiver|pilon	4552	.	A	C	348.77	PASS	AC=1;AF=0.500;AN=2;BaseQRankSum=0.264;ClippingRankSum=-0.061;DP=36;FS=4.140;MLEAC=1;MLEAF=0.500;MQ=54.16;MQRankSum=-3.593;QD=9.69;ReadPosRankSum=0.345;SOR=1.781	GT:AD:DP:GQ:PL	0/1:26,8:34:99:377,0,1253
NOT_SCAFFOLDED_NGS_utg26940|quiver|pilon	4553	.	G	A	348.77	PASS	AC=1;AF=0.500;AN=2;BaseQRankSum=1.157;ClippingRankSum=-1.116;DP=36;FS=4.140;MLEAC=1;MLEAF=0.500;MQ=54.16;MQRankSum=-3.593;QD=9.69;ReadPosRankSum=-0.223;SOR=1.781	GT:AD:DP:GQ:PL	0/1:26,8:34:99:377,0,1253
NOT_SCAFFOLDED_NGS_utg26940|quiver|pilon	4592	.	C	T	636.77	PASS	AC=1;AF=0.500;AN=2;BaseQRankSum=0.889;ClippingRankSum=-0.029;DP=53;FS=1.101;MLEAC=1;MLEAF=0.500;MQ=55.63;MQRankSum=-0.635;QD=12.01;ReadPosRankSum=0.303;SOR=0.771	GT:AD:DP:GQ:PL	0/1:28,22:50:99:665,0,823
NOT_SCAFFOLDED_NGS_utg26940|quiver|pilon	5469	.	A	AT	90.73	PASS	AC=1;AF=0.500;AN=2;BaseQRankSum=-1.134;ClippingRankSum=0.135;DP=13;FS=0.000;MLEAC=1;MLEAF=0.500;MQ=39.71;MQRankSum=0.135;QD=6.98;ReadPosRankSum=1.635;SOR=0.446	GT:AD:DP:GQ:PL	0/1:7,5:12:99:128,0,193
NOT_SCAFFOLDED_NGS_utg26940|quiver|pilon	5491	.	C	T	146.77	PASS	AC=1;AF=0.500;AN=2;BaseQRankSum=-0.065;ClippingRankSum=-0.839;DP=14;FS=2.363;MLEAC=1;MLEAF=0.500;MQ=39.73;MQRankSum=0.323;QD=10.48;ReadPosRankSum=0.581;SOR=1.609	GT:AD:DP:GQ:PL	0/1:8,6:14:99:175,0,231
NOT_SCAFFOLDED_NGS_utg26940|quiver|pilon	6213	.	C	T	227.77	PASS	AC=1;AF=0.500;AN=2;BaseQRankSum=0.117;ClippingRankSum=-0.273;DP=34;FS=3.947;MLEAC=1;MLEAF=0.500;MQ=43.36;MQRankSum=-0.859;QD=6.70;ReadPosRankSum=2.030;SOR=1.524	GT:AD:DP:GQ:PL	0/1:25,9:34:99:256,0,874
NOT_SCAFFOLDED_NGS_utg26940|quiver|pilon	7051	.	G	A	545.77	PASS	AC=1;AF=0.500;AN=2;BaseQRankSum=-0.524;ClippingRankSum=0.627;DP=55;FS=3.900;MLEAC=1;MLEAF=0.500;MQ=52.26;MQRankSum=-3.393;QD=9.92;ReadPosRankSum=1.039;SOR=1.300	GT:AD:DP:GQ:PL	0/1:33,22:55:99:574,0,1025
NOT_SCAFFOLDED_NGS_utg26940|quiver|pilon	7130	.	T	C	223.77	PASS	AC=1;AF=0.500;AN=2;BaseQRankSum=2.372;ClippingRankSum=-0.588;DP=31;FS=22.959;MLEAC=1;MLEAF=0.500;MQ=53.29;MQRankSum=-4.330;QD=7.22;ReadPosRankSum=0.457;SOR=4.612	GT:AD:DP:GQ:PL	0/1:22,9:31:99:252,0,661
NOT_SCAFFOLDED_NGS_utg26940|quiver|pilon	7305	.	C	T	610.77	PASS	AC=1;AF=0.500;AN=2;BaseQRankSum=-0.488;ClippingRankSum=-0.806;DP=45;FS=2.755;MLEAC=1;MLEAF=0.500;MQ=49.74;MQRankSum=0.488;QD=13.57;ReadPosRankSum=0.420;SOR=0.351	GT:AD:DP:GQ:PL	0/1:23,22:45:99:639,0,726
NOT_SCAFFOLDED_NGS_utg26940|quiver|pilon	7788	.	C	G	47.77	LowQual	AC=1;AF=0.500;AN=2;BaseQRankSum=1.777;ClippingRankSum=0.592;DP=18;FS=0.000;MLEAC=1;MLEAF=0.500;MQ=44.28;MQRankSum=-1.185;QD=2.65;ReadPosRankSum=0.592;SOR=1.112	GT:AD:DP:GQ:PL	0/1:15,3:18:76:76,0,456
NOT_SCAFFOLDED_NGS_utg26940|quiver|pilon	8046	.	T	C	494.77	PASS	AC=1;AF=0.500;AN=2;BaseQRankSum=2.359;ClippingRankSum=-1.195;DP=38;FS=15.856;MLEAC=1;MLEAF=0.500;MQ=52.71;MQRankSum=-5.166;QD=13.02;ReadPosRankSum=-0.717;SOR=3.576	GT:AD:DP:GQ:PL	0/1:23,15:38:99:523,0,755
NOT_SCAFFOLDED_NGS_utg26940|quiver|pilon	8092	.	A	AGT	190.73	PASS	AC=1;AF=0.500;AN=2;BaseQRankSum=-0.739;ClippingRankSum=-0.025;DP=29;FS=3.873;MLEAC=1;MLEAF=0.500;MQ=59.32;MQRankSum=-0.943;QD=6.58;ReadPosRankSum=-0.127;SOR=1.609	GT:AD:DP:GQ:PL	0/1:22,7:29:99:228,0,910
NOT_SCAFFOLDED_NGS_utg26940|quiver|pilon	8212	.	C	T	361.77	PASS	AC=1;AF=0.500;AN=2;BaseQRankSum=-0.739;ClippingRankSum=-1.076;DP=43;FS=6.930;MLEAC=1;MLEAF=0.500;MQ=60.00;MQRankSum=0.454;QD=8.41;ReadPosRankSum=-0.194;SOR=1.194	GT:AD:DP:GQ:PL	0/1:29,14:43:99:390,0,1009
NOT_SCAFFOLDED_NGS_utg26940|quiver|pilon	8255	.	T	C	456.77	PASS	AC=1;AF=0.500;AN=2;BaseQRankSum=0.500;ClippingRankSum=1.134;DP=44;FS=1.322;MLEAC=1;MLEAF=0.500;MQ=60.00;MQRankSum=1.818;QD=10.38;ReadPosRankSum=2.647;SOR=0.374	GT:AD:DP:GQ:PL	0/1:28,16:44:99:485,0,900
NOT_SCAFFOLDED_NGS_utg26940|quiver|pilon	8441	.	T	G	528.77	PASS	AC=1;AF=0.500;AN=2;BaseQRankSum=0.686;ClippingRankSum=0.520;DP=30;FS=1.468;MLEAC=1;MLEAF=0.500;MQ=60.00;MQRankSum=0.769;QD=17.63;ReadPosRankSum=-0.187;SOR=0.340	GT:AD:DP:GQ:PL	0/1:16,14:30:99:557,0,593
NOT_SCAFFOLDED_NGS_utg26940|quiver|pilon	8455	.	G	A	487.77	PASS	AC=1;AF=0.500;AN=2;BaseQRankSum=-0.888;ClippingRankSum=0.643;DP=24;FS=0.000;MLEAC=1;MLEAF=0.500;MQ=60.00;MQRankSum=0.704;QD=20.32;ReadPosRankSum=1.194;SOR=0.591	GT:AD:DP:GQ:PL	0/1:16,8:24:99:516,0,630
NOT_SCAFFOLDED_NGS_utg26940|quiver|pilon	8461	.	T	A	259.77	PASS	AC=1;AF=0.500;AN=2;BaseQRankSum=-0.033;ClippingRankSum=0.100;DP=23;FS=0.000;MLEAC=1;MLEAF=0.500;MQ=60.00;MQRankSum=1.904;QD=11.29;ReadPosRankSum=1.637;SOR=1.034	GT:AD:DP:GQ:PL	0/1:16,7:23:99:288,0,625
NOT_SCAFFOLDED_NGS_utg26940|quiver|pilon	8556	.	C	G	485.77	PASS	AC=1;AF=0.500;AN=2;BaseQRankSum=-1.767;ClippingRankSum=-0.261;DP=61;FS=4.314;MLEAC=1;MLEAF=0.500;MQ=60.00;MQRankSum=-0.471;QD=7.96;ReadPosRankSum=1.119;SOR=1.508	GT:AD:DP:GQ:PL	0/1:28,20:48:99:514,0,880
NOT_SCAFFOLDED_NGS_utg26940|quiver|pilon	8600	.	T	C	390.77	PASS	AC=1;AF=0.500;AN=2;BaseQRankSum=0.113;ClippingRankSum=-0.567;DP=64;FS=1.136;MLEAC=1;MLEAF=0.500;MQ=60.00;MQRankSum=-1.125;QD=6.11;ReadPosRankSum=0.584;SOR=0.976	GT:AD:DP:GQ:PL	0/1:40,17:57:99:419,0,1135
NOT_SCAFFOLDED_NGS_utg26940|quiver|pilon	8618	.	G	A	589.77	PASS	AC=1;AF=0.500;AN=2;BaseQRankSum=-0.333;ClippingRankSum=-1.982;DP=62;FS=3.756;MLEAC=1;MLEAF=0.500;MQ=60.00;MQRankSum=0.516;QD=9.51;ReadPosRankSum=1.982;SOR=0.343	GT:AD:DP:GQ:PL	0/1:33,23:56:99:618,0,996
NOT_SCAFFOLDED_NGS_utg26940|quiver|pilon	8648	.	C	A	451.77	PASS	AC=1;AF=0.500;AN=2;BaseQRankSum=-0.963;ClippingRankSum=0.520;DP=51;FS=0.000;MLEAC=1;MLEAF=0.500;MQ=59.81;MQRankSum=0.808;QD=8.86;ReadPosRankSum=0.564;SOR=0.786	GT:AD:DP:GQ:PL	0/1:35,14:49:99:480,0,1397
NOT_SCAFFOLDED_NGS_utg26940|quiver|pilon	8655	.	C	G	454.77	PASS	AC=1;AF=0.500;AN=2;BaseQRankSum=-0.215;ClippingRankSum=-0.011;DP=50;FS=0.000;MLEAC=1;MLEAF=0.500;MQ=59.60;MQRankSum=1.009;QD=9.10;ReadPosRankSum=1.214;SOR=0.843	GT:AD:DP:GQ:PL	0/1:34,14:48:99:483,0,1359
NOT_SCAFFOLDED_NGS_utg26940|quiver|pilon	8684	.	A	T	195.77	PASS	AC=1;AF=0.500;AN=2;BaseQRankSum=-0.961;ClippingRankSum=-0.172;DP=40;FS=0.000;MLEAC=1;MLEAF=0.500;MQ=58.69;MQRankSum=1.373;QD=4.89;ReadPosRankSum=2.850;SOR=0.454	GT:AD:DP:GQ:PL	0/1:29,9:38:99:224,0,1081
NOT_SCAFFOLDED_NGS_utg26940|quiver|pilon	8690	.	A	G	796.77	SnpCluster	AC=1;AF=0.500;AN=2;BaseQRankSum=1.746;ClippingRankSum=-0.833;DP=34;FS=6.054;MLEAC=1;MLEAF=0.500;MQ=58.46;MQRankSum=0.436;QD=23.43;ReadPosRankSum=0.873;SOR=0.142	GT:AD:DP:GQ:PL	0/1:11,21:32:99:825,0,381
NOT_SCAFFOLDED_NGS_utg26940|quiver|pilon	8696	.	G	T	799.77	SnpCluster	AC=1;AF=0.500;AN=2;BaseQRankSum=-0.462;ClippingRankSum=-0.374;DP=32;FS=1.585;MLEAC=1;MLEAF=0.500;MQ=58.36;MQRankSum=0.110;QD=24.99;ReadPosRankSum=0.110;SOR=0.307	GT:AD:DP:GQ:PL	0/1:10,20:30:99:828,0,358
NOT_SCAFFOLDED_NGS_utg26940|quiver|pilon	8698	.	C	T	309.77	SnpCluster	AC=1;AF=0.500;AN=2;BaseQRankSum=1.288;ClippingRankSum=-0.221;DP=36;FS=0.000;MLEAC=1;MLEAF=0.500;MQ=58.55;MQRankSum=-1.141;QD=8.60;ReadPosRankSum=1.620;SOR=0.610	GT:AD:DP:GQ:PL	0/1:23,11:34:99:338,0,820
NOT_SCAFFOLDED_NGS_utg26940|quiver|pilon	8727	.	T	G	357.77	PASS	AC=1;AF=0.500;AN=2;BaseQRankSum=0.531;ClippingRankSum=0.860;DP=56;FS=4.556;MLEAC=1;MLEAF=0.500;MQ=57.33;MQRankSum=-0.589;QD=6.39;ReadPosRankSum=-0.048;SOR=0.733	GT:AD:DP:GQ:PL	0/1:41,14:55:99:386,0,1409
NOT_SCAFFOLDED_NGS_utg26940|quiver|pilon	8761	.	A	AGACC	369.73	PASS	AC=1;AF=0.500;AN=2;BaseQRankSum=0.283;ClippingRankSum=-2.716;DP=62;FS=2.740;MLEAC=1;MLEAF=0.500;MQ=55.32;MQRankSum=-0.448;QD=5.96;ReadPosRankSum=1.015;SOR=1.130	GT:AD:DP:GQ:PL	0/1:46,13:59:99:407,0,1893
NOT_SCAFFOLDED_NGS_utg26940|quiver|pilon	9016	.	G	A	121.77	PASS	AC=1;AF=0.500;AN=2;BaseQRankSum=2.072;ClippingRankSum=0.000;DP=12;FS=3.310;MLEAC=1;MLEAF=0.500;MQ=55.03;MQRankSum=0.365;QD=10.15;ReadPosRankSum=1.133;SOR=2.303	GT:AD:DP:GQ:PL	0/1:6,4:10:99:150,0,364
NOT_SCAFFOLDED_NGS_utg26940|quiver|pilon	9018	.	C	T	121.77	PASS	AC=1;AF=0.500;AN=2;BaseQRankSum=0.000;ClippingRankSum=-0.729;DP=11;FS=0.000;MLEAC=1;MLEAF=0.500;MQ=56.26;MQRankSum=0.000;QD=11.07;ReadPosRankSum=-0.876;SOR=1.609	GT:AD:DP:GQ:PL	0/1:5,4:9:99:150,0,364
NOT_SCAFFOLDED_NGS_utg26940|quiver|pilon	11197	.	C	G	494.77	PASS	AC=1;AF=0.500;AN=2;BaseQRankSum=0.673;ClippingRankSum=-0.556;DP=24;FS=7.877;MLEAC=1;MLEAF=0.500;MQ=51.80;MQRankSum=-0.615;QD=20.62;ReadPosRankSum=0.790;SOR=3.258	GT:AD:DP:GQ:PL	0/1:10,14:24:99:523,0,327
NOT_SCAFFOLDED_NGS_utg26940|quiver|pilon	12939	.	A	C	313.77	PASS	AC=1;AF=0.500;AN=2;BaseQRankSum=-1.195;ClippingRankSum=0.122;DP=27;FS=3.558;MLEAC=1;MLEAF=0.500;MQ=51.22;MQRankSum=-2.171;QD=11.62;ReadPosRankSum=0.122;SOR=1.394	GT:AD:DP:GQ:PL	0/1:15,12:27:99:342,0,555
NOT_SCAFFOLDED_NGS_utg26940|quiver|pilon	13073	.	G	A	287.77	PASS	AC=1;AF=0.500;AN=2;BaseQRankSum=-2.308;ClippingRankSum=0.523;DP=23;FS=0.000;MLEAC=1;MLEAF=0.500;MQ=57.18;MQRankSum=1.569;QD=12.51;ReadPosRankSum=1.200;SOR=1.022	GT:AD:DP:GQ:PL	0/1:12,11:23:99:316,0,422
NOT_SCAFFOLDED_NGS_utg26940|quiver|pilon	13928	.	G	A	504.77	PASS	AC=1;AF=0.500;AN=2;BaseQRankSum=1.000;ClippingRankSum=0.034;DP=45;FS=0.000;MLEAC=1;MLEAF=0.500;MQ=57.73;MQRankSum=0.172;QD=11.22;ReadPosRankSum=0.103;SOR=0.804	GT:AD:DP:GQ:PL	0/1:26,19:45:99:533,0,671
NOT_SCAFFOLDED_NGS_utg26940|quiver|pilon	14193	.	T	G	281.77	PASS	AC=1;AF=0.500;AN=2;BaseQRankSum=0.966;ClippingRankSum=-0.778;DP=29;FS=0.000;MLEAC=1;MLEAF=0.500;MQ=52.75;MQRankSum=-2.946;QD=9.72;ReadPosRankSum=-0.071;SOR=0.903	GT:AD:DP:GQ:PL	0/1:20,9:29:99:310,0,1247
NOT_SCAFFOLDED_NGS_utg26940|quiver|pilon	14216	.	G	A	206.77	PASS	AC=1;AF=0.500;AN=2;BaseQRankSum=1.505;ClippingRankSum=0.945;DP=23;FS=1.804;MLEAC=1;MLEAF=0.500;MQ=55.20;MQRankSum=-3.606;QD=8.99;ReadPosRankSum=1.505;SOR=1.179	GT:AD:DP:GQ:PL	0/1:17,6:23:99:235,0,1134
NOT_SCAFFOLDED_NGS_utg26940|quiver|pilon	20795	.	G	A	657.77	PASS	AC=1;AF=0.500;AN=2;BaseQRankSum=-1.861;ClippingRankSum=1.412;DP=36;FS=1.586;MLEAC=1;MLEAF=0.500;MQ=52.36;MQRankSum=-0.032;QD=18.27;ReadPosRankSum=0.000;SOR=1.179	GT:AD:DP:GQ:PL	0/1:15,21:36:99:686,0,513
NOT_SCAFFOLDED_NGS_utg26940|quiver|pilon	20894	.	G	A	797.77	PASS	AC=1;AF=0.500;AN=2;BaseQRankSum=-1.341;ClippingRankSum=0.109;DP=40;FS=1.222;MLEAC=1;MLEAF=0.500;MQ=53.77;MQRankSum=-0.547;QD=19.94;ReadPosRankSum=0.821;SOR=0.483	GT:AD:DP:GQ:PL	0/1:17,23:40:99:826,0,562
NOT_SCAFFOLDED_NGS_utg26940|quiver|pilon	21033	.	C	A	656.77	PASS	AC=1;AF=0.500;AN=2;BaseQRankSum=1.624;ClippingRankSum=0.390;DP=42;FS=16.343;MLEAC=1;MLEAF=0.500;MQ=50.57;MQRankSum=-3.513;QD=15.64;ReadPosRankSum=1.675;SOR=3.056	GT:AD:DP:GQ:PL	0/1:22,20:42:99:685,0,703
NOT_SCAFFOLDED_NGS_utg26940|quiver|pilon	22279	.	A	G	672.77	PASS	AC=1;AF=0.500;AN=2;BaseQRankSum=-1.561;ClippingRankSum=1.757;DP=27;FS=17.085;MLEAC=1;MLEAF=0.500;MQ=46.44;MQRankSum=0.000;QD=24.92;ReadPosRankSum=0.911;SOR=0.895	GT:AD:DP:GQ:PL	0/1:5,21:26:99:701,0,133
NOT_SCAFFOLDED_NGS_utg26940|quiver|pilon	22406	.	A	G	723.77	PASS	AC=1;AF=0.500;AN=2;BaseQRankSum=1.170;ClippingRankSum=-0.870;DP=51;FS=4.125;MLEAC=1;MLEAF=0.500;MQ=56.86;MQRankSum=0.390;QD=14.19;ReadPosRankSum=-0.610;SOR=0.293	GT:AD:DP:GQ:PL	0/1:25,24:49:99:752,0,737
NOT_SCAFFOLDED_NGS_utg26940|quiver|pilon	22438	.	C	T	507.77	PASS	AC=1;AF=0.500;AN=2;BaseQRankSum=1.253;ClippingRankSum=-0.851;DP=37;FS=2.887;MLEAC=1;MLEAF=0.500;MQ=51.30;MQRankSum=-1.315;QD=13.72;ReadPosRankSum=1.377;SOR=1.226	GT:AD:DP:GQ:PL	0/1:22,15:37:99:536,0,678
NOT_SCAFFOLDED_NGS_utg26940|quiver|pilon	23753	.	T	A	30.77	LowQual	AC=1;AF=0.500;AN=2;BaseQRankSum=-1.495;ClippingRankSum=-0.922;DP=7;FS=8.451;MLEAC=1;MLEAF=0.500;MQ=40.00;MQRankSum=0.922;QD=4.40;ReadPosRankSum=0.198;SOR=2.215	GT:AD:DP:GQ:PL	0/1:5,2:7:59:59,0,195
NOT_SCAFFOLDED_NGS_utg26940|quiver|pilon	24189	.	T	C	586.77	PASS	AC=1;AF=0.500;AN=2;BaseQRankSum=0.730;ClippingRankSum=-0.956;DP=43;FS=0.000;MLEAC=1;MLEAF=0.500;MQ=54.64;MQRankSum=-2.465;QD=13.65;ReadPosRankSum=1.207;SOR=0.897	GT:AD:DP:GQ:PL	0/1:21,21:42:99:615,0,591
NOT_SCAFFOLDED_NGS_utg34325|quiver|pilon	437	.	AG	A	32.71	LowQual	AC=2;AF=1.00;AN=2;DP=5;FS=0.000;MLEAC=2;MLEAF=1.00;MQ=35.03;QD=6.54;SOR=2.303	GT:AD:DP:GQ:PL	1/1:0,2:2:6:69,6,0
NOT_SCAFFOLDED_NGS_utg34325|quiver|pilon	772	.	CGGTTAG	C	487.73	PASS	AC=1;AF=0.500;AN=2;BaseQRankSum=1.907;ClippingRankSum=0.639;DP=199;FS=29.835;MLEAC=1;MLEAF=0.500;MQ=53.66;MQRankSum=-2.253;QD=2.45;ReadPosRankSum=3.253;SOR=4.103	GT:AD:DP:GQ:PL	0/1:76,18:94:99:525,0,3095
NOT_SCAFFOLDED_NGS_utg34325|quiver|pilon	796	.	GGGC	G	61.73	LowQD	AC=1;AF=0.500;AN=2;BaseQRankSum=-0.962;ClippingRankSum=0.044;DP=111;FS=3.434;MLEAC=1;MLEAF=0.500;MQ=47.82;MQRankSum=1.845;QD=0.56;ReadPosRankSum=-0.980;SOR=1.522	GT:AD:DP:GQ:PL	0/1:65,8:73:99:99,0,2674
NOT_SCAFFOLDED_NGS_utg34325|quiver|pilon	873	.	A	AG	849.87	PASS	AC=2;AF=1.00;AN=2;BaseQRankSum=2.150;ClippingRankSum=-0.549;DP=58;FS=8.655;MLEAC=2;MLEAF=1.00;MQ=51.05;MQRankSum=-1.006;QD=14.65;ReadPosRankSum=-1.144;SOR=0.050	GT:AD:DP:GQ:PL	1/1:5,31:36:15:887,15,0
NOT_SCAFFOLDED_NGS_utg34325|quiver|pilon	1689	.	G	GA	2492.73	PASS	AC=2;AF=1.00;AN=2;BaseQRankSum=-1.020;ClippingRankSum=-0.566;DP=75;FS=0.000;MLEAC=2;MLEAF=1.00;MQ=41.84;MQRankSum=-2.908;QD=33.24;ReadPosRankSum=2.719;SOR=2.910	GT:AD:DP:GQ:PL	1/1:3,66:69:99:2530,128,0
NOT_SCAFFOLDED_NGS_utg31589|quiver|pilon	16018	.	T	TAAACA	365.74	PASS	AC=2;AF=1.00;AN=2;DP=21;FS=0.000;MLEAC=2;MLEAF=1.00;MQ=59.37;QD=17.42;SOR=0.892	GT:AD:DP:GQ:PL	1/1:0,9:9:26:403,26,0
NOT_SCAFFOLDED_NGS_utg31589|quiver|pilon	42970	.	A	AG	93	PASS	AC=2;AF=1.00;AN=2;DP=5;FS=0.000;MLEAC=2;MLEAF=1.00;MQ=46.40;QD=18.60;SOR=3.258	GT:AD:DP:GQ:PL	1/1:0,4:4:12:130,12,0
NOT_SCAFFOLDED_NGS_utg769|quiver|pilon	14287	.	C	A	74.77	PASS	AC=1;AF=0.500;AN=2;BaseQRankSum=2.285;ClippingRankSum=-0.196;DP=15;FS=0.000;MLEAC=1;MLEAF=0.500;MQ=30.99;MQRankSum=0.326;QD=4.98;ReadPosRankSum=-1.110;SOR=1.179	GT:AD:DP:GQ:PL	0/1:11,4:15:99:103,0,318
NOT_SCAFFOLDED_NGS_utg769|quiver|pilon	14305	.	A	G	101.77	PASS	AC=1;AF=0.500;AN=2;BaseQRankSum=1.950;ClippingRankSum=0.791;DP=17;FS=6.117;MLEAC=1;MLEAF=0.500;MQ=31.47;MQRankSum=0.053;QD=5.99;ReadPosRankSum=0.685;SOR=3.056	GT:AD:DP:GQ:PL	0/1:12,5:17:99:130,0,355
NOT_SCAFFOLDED_NGS_utg769|quiver|pilon	14363	.	A	G	56.77	PASS	AC=1;AF=0.500;AN=2;BaseQRankSum=0.217;ClippingRankSum=0.505;DP=15;FS=6.990;MLEAC=1;MLEAF=0.500;MQ=31.77;MQRankSum=2.526;QD=3.78;ReadPosRankSum=0.361;SOR=2.807	GT:AD:DP:GQ:PL	0/1:12,3:15:85:85,0,380
NOT_SCAFFOLDED_NGS_utg769|quiver|pilon	14373	.	C	T	58.77	PASS	AC=1;AF=0.500;AN=2;BaseQRankSum=0.053;ClippingRankSum=-1.434;DP=18;FS=2.392;MLEAC=1;MLEAF=0.500;MQ=32.76;MQRankSum=-0.372;QD=3.26;ReadPosRankSum=-0.372;SOR=1.527	GT:AD:DP:GQ:PL	0/1:14,4:18:87:87,0,499
NOT_SCAFFOLDED_NGS_utg769|quiver|pilon	14408	.	C	A	53.77	PASS	AC=1;AF=0.500;AN=2;BaseQRankSum=2.000;ClippingRankSum=0.553;DP=22;FS=10.447;MLEAC=1;MLEAF=0.500;MQ=36.30;MQRankSum=-1.745;QD=2.44;ReadPosRankSum=1.319;SOR=3.236	GT:AD:DP:GQ:PL	0/1:18,4:22:82:82,0,585
NOT_SCAFFOLDED_NGS_utg769|quiver|pilon	14432	.	G	A	103.77	PASS	AC=1;AF=0.500;AN=2;BaseQRankSum=3.093;ClippingRankSum=-1.304;DP=23;FS=8.966;MLEAC=1;MLEAF=0.500;MQ=38.13;MQRankSum=0.037;QD=4.51;ReadPosRankSum=-0.410;SOR=1.878	GT:AD:DP:GQ:PL	0/1:18,5:23:99:132,0,586
NOT_SCAFFOLDED_NGS_utg769|quiver|pilon	16020	.	A	AG	261.75	PASS	AC=2;AF=1.00;AN=2;DP=9;FS=0.000;MLEAC=2;MLEAF=1.00;MQ=37.88;QD=29.08;SOR=1.863	GT:AD:DP:GQ:PL	1/1:0,8:8:24:299,24,0
NOT_SCAFFOLDED_NGS_utg769|quiver|pilon	16930	.	A	AC	84.25	LowCoverage	AC=2;AF=1.00;AN=2;DP=4;FS=0.000;MLEAC=2;MLEAF=1.00;MQ=37.55;QD=21.06;SOR=2.833	GT:AD:DP:GQ:PL	1/1:0,3:3:9:121,9,0
NOT_SCAFFOLDED_NGS_utg29182|quiver|pilon	3446	.	G	GA	156.73	PASS	AC=1;AF=0.500;AN=2;BaseQRankSum=-1.536;ClippingRankSum=-0.334;DP=31;FS=13.365;MLEAC=1;MLEAF=0.500;MQ=50.01;MQRankSum=-2.538;QD=5.06;ReadPosRankSum=0.200;SOR=4.351	GT:AD:DP:GQ:PL	0/1:13,10:23:99:194,0,298
NOT_SCAFFOLDED_NGS_utg29182|quiver|pilon	3688	.	C	A	791.77	PASS	AC=1;AF=0.500;AN=2;BaseQRankSum=0.270;ClippingRankSum=1.591;DP=87;FS=0.832;MLEAC=1;MLEAF=0.500;MQ=52.67;MQRankSum=-0.882;QD=9.10;ReadPosRankSum=2.389;SOR=0.796	GT:AD:DP:GQ:PL	0/1:56,31:87:99:820,0,1624
NOT_SCAFFOLDED_NGS_utg29182|quiver|pilon	5773	.	GATTT	G	346.73	PASS	AC=1;AF=0.500;AN=2;BaseQRankSum=1.346;ClippingRankSum=-0.615;DP=46;FS=5.721;MLEAC=1;MLEAF=0.500;MQ=55.77;MQRankSum=1.279;QD=7.54;ReadPosRankSum=1.084;SOR=0.461	GT:AD:DP:GQ:PL	0/1:26,11:37:99:384,0,1364
NOT_SCAFFOLDED_NGS_utg29182|quiver|pilon	7468	.	A	T	258.77	PASS	AC=1;AF=0.500;AN=2;BaseQRankSum=2.577;ClippingRankSum=0.471;DP=52;FS=5.120;MLEAC=1;MLEAF=0.500;MQ=56.95;MQRankSum=-0.022;QD=4.98;ReadPosRankSum=0.134;SOR=1.124	GT:AD:DP:GQ:PL	0/1:41,11:52:99:287,0,1397
NOT_SCAFFOLDED_NGS_utg29182|quiver|pilon	8591	.	C	G	283.77	PASS	AC=1;AF=0.500;AN=2;BaseQRankSum=-0.821;ClippingRankSum=0.515;DP=42;FS=3.634;MLEAC=1;MLEAF=0.500;MQ=39.12;MQRankSum=-0.014;QD=6.76;ReadPosRankSum=0.766;SOR=0.226	GT:AD:DP:GQ:PL	0/1:30,12:42:99:312,0,1063
NOT_SCAFFOLDED_NGS_utg29182|quiver|pilon	8656	.	C	G	155.77	PASS	AC=1;AF=0.500;AN=2;BaseQRankSum=0.046;ClippingRankSum=0.410;DP=32;FS=15.762;MLEAC=1;MLEAF=0.500;MQ=38.31;MQRankSum=-1.413;QD=4.87;ReadPosRankSum=0.912;SOR=2.526	GT:AD:DP:GQ:PL	0/1:25,7:32:99:184,0,946
NOT_SCAFFOLDED_NGS_utg29182|quiver|pilon	8884	.	C	T	999.77	PASS	AC=1;AF=0.500;AN=2;BaseQRankSum=-1.618;ClippingRankSum=-0.226;DP=90;FS=8.790;MLEAC=1;MLEAF=0.500;MQ=53.31;MQRankSum=0.507;QD=11.11;ReadPosRankSum=0.811;SOR=1.306	GT:AD:DP:GQ:PL	0/1:54,36:90:99:1028,0,1860
NOT_SCAFFOLDED_NGS_utg29182|quiver|pilon	10781	.	A	G	87.77	PASS	AC=1;AF=0.500;AN=2;BaseQRankSum=1.231;ClippingRankSum=0.358;DP=5;FS=0.000;MLEAC=1;MLEAF=0.500;MQ=40.00;MQRankSum=1.231;QD=17.55;ReadPosRankSum=0.358;SOR=1.022	GT:AD:DP:GQ:PL	0/1:2,3:5:71:116,0,71
NOT_SCAFFOLDED_NGS_utg29182|quiver|pilon	10935	.	G	A	107.77	PASS	AC=1;AF=0.500;AN=2;BaseQRankSum=-0.369;ClippingRankSum=-1.528;DP=17;FS=20.434;MLEAC=1;MLEAF=0.500;MQ=38.35;MQRankSum=-0.369;QD=6.34;ReadPosRankSum=-1.318;SOR=3.588	GT:AD:DP:GQ:PL	0/1:12,5:17:99:136,0,447
NOT_SCAFFOLDED_NGS_utg29182|quiver|pilon	11005	.	AC	A	295.80	PASS	AC=1;AF=0.500;AN=2;BaseQRankSum=-0.751;ClippingRankSum=-0.751;DP=11;FS=0.000;MLEAC=1;MLEAF=0.500;MQ=39.40;MQRankSum=0.751;QD=26.89;ReadPosRankSum=0.751;SOR=3.056	GT:AD:DP:GQ:PL	0/1:1,8:9:18:333,0,18
NOT_SCAFFOLDED_NGS_utg29182|quiver|pilon	11011	.	G	C	304.84	PASS	AC=1;AF=0.500;AN=2;BaseQRankSum=-0.751;ClippingRankSum=-0.751;DP=9;FS=0.000;MLEAC=1;MLEAF=0.500;MQ=39.26;MQRankSum=0.751;QD=33.87;ReadPosRankSum=0.751;SOR=3.056	GT:AD:DP:GQ:PL	0/1:1,8:9:18:333,0,18
NOT_SCAFFOLDED_NGS_utg29182|quiver|pilon	11139	.	T	TA	75.25	LowCoverage	AC=2;AF=1.00;AN=2;DP=3;FS=0.000;MLEAC=2;MLEAF=1.00;MQ=39.03;QD=25.08;SOR=2.833	GT:AD:DP:GQ:PL	1/1:0,3:3:9:112,9,0
NOT_SCAFFOLDED_NGS_utg29182|quiver|pilon	11236	.	A	T	304.77	PASS	AC=1;AF=0.500;AN=2;BaseQRankSum=-2.684;ClippingRankSum=0.342;DP=17;FS=2.197;MLEAC=1;MLEAF=0.500;MQ=38.78;MQRankSum=0.342;QD=17.93;ReadPosRankSum=1.415;SOR=0.283	GT:AD:DP:GQ:PL	0/1:7,10:17:99:333,0,229
NOT_SCAFFOLDED_NGS_utg29182|quiver|pilon	12604	.	T	C	180.77	PASS	AC=1;AF=0.500;AN=2;BaseQRankSum=1.841;ClippingRankSum=1.023;DP=61;FS=1.361;MLEAC=1;MLEAF=0.500;MQ=47.21;MQRankSum=-4.101;QD=2.96;ReadPosRankSum=0.964;SOR=0.408	GT:AD:DP:GQ:PL	0/1:51,10:61:99:209,0,1777
NOT_SCAFFOLDED_NGS_utg29182|quiver|pilon	12633	.	G	A	780.77	PASS	AC=1;AF=0.500;AN=2;BaseQRankSum=1.281;ClippingRankSum=0.365;DP=55;FS=2.258;MLEAC=1;MLEAF=0.500;MQ=45.57;MQRankSum=-0.925;QD=14.20;ReadPosRankSum=1.723;SOR=1.022	GT:AD:DP:GQ:PL	0/1:31,24:55:99:809,0,1013
NOT_SCAFFOLDED_NGS_utg29182|quiver|pilon	12910	.	A	AT	523.73	PASS	AC=1;AF=0.500;AN=2;BaseQRankSum=0.562;ClippingRankSum=1.163;DP=42;FS=1.202;MLEAC=1;MLEAF=0.500;MQ=51.97;MQRankSum=-4.641;QD=12.47;ReadPosRankSum=0.824;SOR=0.963	GT:AD:DP:GQ:PL	0/1:19,22:41:99:561,0,469
NOT_SCAFFOLDED_NGS_utg29182|quiver|pilon	13165	.	T	G	87.77	PASS	AC=1;AF=0.500;AN=2;BaseQRankSum=1.700;ClippingRankSum=0.193;DP=43;FS=7.595;MLEAC=1;MLEAF=0.500;MQ=55.98;MQRankSum=-3.908;QD=2.04;ReadPosRankSum=-0.123;SOR=1.108	GT:AD:DP:GQ:PL	0/1:37,6:43:99:116,0,1235
NOT_SCAFFOLDED_NGS_utg29182|quiver|pilon	13553	.	GC	G	48.73	LowQual	AC=1;AF=0.500;AN=2;BaseQRankSum=1.550;ClippingRankSum=-0.350;DP=19;FS=0.000;MLEAC=1;MLEAF=0.500;MQ=39.27;MQRankSum=0.550;QD=2.56;ReadPosRankSum=-0.250;SOR=0.093	GT:AD:DP:GQ:PL	0/1:15,4:19:86:86,0,476
NOT_SCAFFOLDED_NGS_utg29182|quiver|pilon	13669	.	G	C	827.77	PASS	AC=1;AF=0.500;AN=2;BaseQRankSum=2.375;ClippingRankSum=0.721;DP=77;FS=0.923;MLEAC=1;MLEAF=0.500;MQ=46.11;MQRankSum=0.165;QD=10.75;ReadPosRankSum=1.446;SOR=0.892	GT:AD:DP:GQ:PL	0/1:50,27:77:99:856,0,1559
NOT_SCAFFOLDED_NGS_utg29182|quiver|pilon	13801	.	G	C	636.77	PASS	AC=1;AF=0.500;AN=2;BaseQRankSum=-0.390;ClippingRankSum=0.381;DP=86;FS=6.581;MLEAC=1;MLEAF=0.500;MQ=49.13;MQRankSum=-3.522;QD=7.40;ReadPosRankSum=0.634;SOR=1.467	GT:AD:DP:GQ:PL	0/1:63,23:86:99:665,0,2194
NOT_SCAFFOLDED_NGS_utg29182|quiver|pilon	13952	.	G	T	644.77	PASS	AC=1;AF=0.500;AN=2;BaseQRankSum=0.015;ClippingRankSum=-0.372;DP=82;FS=4.698;MLEAC=1;MLEAF=0.500;MQ=51.22;MQRankSum=-1.269;QD=7.86;ReadPosRankSum=1.564;SOR=1.270	GT:AD:DP:GQ:PL	0/1:58,24:82:99:673,0,1950
NOT_SCAFFOLDED_NGS_utg29182|quiver|pilon	14265	.	G	A	402.77	PASS	AC=1;AF=0.500;AN=2;BaseQRankSum=-1.143;ClippingRankSum=-1.922;DP=43;FS=1.222;MLEAC=1;MLEAF=0.500;MQ=49.32;MQRankSum=-1.495;QD=9.37;ReadPosRankSum=0.791;SOR=0.967	GT:AD:DP:GQ:PL	0/1:27,16:43:99:431,0,925
NOT_SCAFFOLDED_NGS_utg29182|quiver|pilon	14444	.	G	A	278.77	PASS	AC=1;AF=0.500;AN=2;BaseQRankSum=0.845;ClippingRankSum=0.383;DP=71;FS=6.391;MLEAC=1;MLEAF=0.500;MQ=45.87;MQRankSum=-0.354;QD=3.93;ReadPosRankSum=0.311;SOR=1.655	GT:AD:DP:GQ:PL	0/1:57,14:71:99:307,0,1945
NOT_SCAFFOLDED_NGS_utg29182|quiver|pilon	15080	.	G	A	370.77	PASS	AC=1;AF=0.500;AN=2;BaseQRankSum=-2.035;ClippingRankSum=-0.314;DP=61;FS=2.479;MLEAC=1;MLEAF=0.500;MQ=53.39;MQRankSum=-0.989;QD=6.08;ReadPosRankSum=-0.700;SOR=1.078	GT:AD:DP:GQ:PL	0/1:44,17:61:99:399,0,1407
NOT_SCAFFOLDED_NGS_utg29182|quiver|pilon	16195	.	A	G	603.77	PASS	AC=1;AF=0.500;AN=2;BaseQRankSum=0.808;ClippingRankSum=0.337;DP=60;FS=16.394;MLEAC=1;MLEAF=0.500;MQ=52.07;MQRankSum=-6.218;QD=10.06;ReadPosRankSum=0.478;SOR=3.786	GT:AD:DP:GQ:PL	0/1:40,20:60:99:632,0,1456
NOT_SCAFFOLDED_NGS_utg29182|quiver|pilon	16601	.	G	A	320.77	PASS	AC=1;AF=0.500;AN=2;BaseQRankSum=2.632;ClippingRankSum=0.915;DP=42;FS=13.702;MLEAC=1;MLEAF=0.500;MQ=45.73;MQRankSum=0.343;QD=7.64;ReadPosRankSum=0.715;SOR=1.684	GT:AD:DP:GQ:PL	0/1:31,11:42:99:349,0,1077
NOT_SCAFFOLDED_NGS_utg29182|quiver|pilon	17005	.	C	A	225.77	PASS	AC=1;AF=0.500;AN=2;BaseQRankSum=1.072;ClippingRankSum=0.949;DP=24;FS=2.793;MLEAC=1;MLEAF=0.500;MQ=39.37;MQRankSum=-1.378;QD=9.41;ReadPosRankSum=0.827;SOR=2.030	GT:AD:DP:GQ:PL	0/1:16,8:24:99:254,0,610
NOT_SCAFFOLDED_NGS_utg29182|quiver|pilon	17255	.	T	G	438.77	PASS	AC=1;AF=0.500;AN=2;BaseQRankSum=2.175;ClippingRankSum=-0.547;DP=43;FS=10.526;MLEAC=1;MLEAF=0.500;MQ=60.00;MQRankSum=-0.600;QD=10.20;ReadPosRankSum=1.054;SOR=2.483	GT:AD:DP:GQ:PL	0/1:28,14:42:99:467,0,1039
NOT_SCAFFOLDED_NGS_utg29182|quiver|pilon	17313	.	G	A	262.77	PASS	AC=1;AF=0.500;AN=2;BaseQRankSum=-0.456;ClippingRankSum=0.456;DP=35;FS=3.426;MLEAC=1;MLEAF=0.500;MQ=55.82;MQRankSum=0.676;QD=7.51;ReadPosRankSum=-0.639;SOR=0.889	GT:AD:DP:GQ:PL	0/1:25,10:35:99:291,0,966
NOT_SCAFFOLDED_NGS_utg29182|quiver|pilon	17474	.	TA	T	141.73	PASS	AC=1;AF=0.500;AN=2;BaseQRankSum=0.512;ClippingRankSum=0.014;DP=48;FS=0.000;MLEAC=1;MLEAF=0.500;MQ=43.64;MQRankSum=-1.093;QD=2.95;ReadPosRankSum=0.241;SOR=0.941	GT:AD:DP:GQ:PL	0/1:40,8:48:99:179,0,1473
NOT_SCAFFOLDED_NGS_utg29182|quiver|pilon	17591	.	G	T	599.77	PASS	AC=1;AF=0.500;AN=2;BaseQRankSum=1.754;ClippingRankSum=-0.209;DP=86;FS=0.988;MLEAC=1;MLEAF=0.500;MQ=54.68;MQRankSum=0.650;QD=6.97;ReadPosRankSum=0.012;SOR=0.907	GT:AD:DP:GQ:PL	0/1:55,21:76:99:628,0,1751
NOT_SCAFFOLDED_NGS_utg29182|quiver|pilon	17634	.	ACT	A	85.73	LowQD	AC=1;AF=0.500;AN=2;BaseQRankSum=-0.047;ClippingRankSum=-0.016;DP=58;FS=7.676;MLEAC=1;MLEAF=0.500;MQ=55.35;MQRankSum=-3.944;QD=1.48;ReadPosRankSum=1.546;SOR=2.457	GT:AD:DP:GQ:PL	0/1:42,6:48:99:123,0,2141
NOT_SCAFFOLDED_NGS_utg29182|quiver|pilon	17640	.	A	G	91.77	PASS	AC=1;AF=0.500;AN=2;BaseQRankSum=2.287;ClippingRankSum=-0.217;DP=47;FS=7.957;MLEAC=1;MLEAF=0.500;MQ=55.54;MQRankSum=-3.923;QD=1.95;ReadPosRankSum=1.419;SOR=2.651	GT:AD:DP:GQ:PL	0/1:39,6:45:99:120,0,2163
NOT_SCAFFOLDED_NGS_utg29182|quiver|pilon	17754	.	G	T	65.77	LowQD	AC=1;AF=0.500;AN=2;BaseQRankSum=0.552;ClippingRankSum=-0.075;DP=53;FS=0.000;MLEAC=1;MLEAF=0.500;MQ=56.82;MQRankSum=-3.956;QD=1.24;ReadPosRankSum=0.881;SOR=0.874	GT:AD:DP:GQ:PL	0/1:44,6:50:94:94,0,1923
NOT_SCAFFOLDED_NGS_utg29182|quiver|pilon	17796	.	G	T	333.77	PASS	AC=1;AF=0.500;AN=2;BaseQRankSum=-0.474;ClippingRankSum=-1.659;DP=61;FS=1.054;MLEAC=1;MLEAF=0.500;MQ=56.53;MQRankSum=0.999;QD=5.47;ReadPosRankSum=0.271;SOR=0.923	GT:AD:DP:GQ:PL	0/1:35,21:56:99:362,0,1076
NOT_SCAFFOLDED_NGS_utg29182|quiver|pilon	18421	.	T	G	567.77	PASS	AC=1;AF=0.500;AN=2;BaseQRankSum=-1.478;ClippingRankSum=0.297;DP=94;FS=0.856;MLEAC=1;MLEAF=0.500;MQ=59.09;MQRankSum=-1.076;QD=6.04;ReadPosRankSum=-0.021;SOR=0.888	GT:AD:DP:GQ:PL	0/1:65,28:93:99:596,0,2038
NOT_SCAFFOLDED_NGS_utg29182|quiver|pilon	18577	.	T	C	99.77	PASS	AC=1;AF=0.500;AN=2;BaseQRankSum=1.236;ClippingRankSum=-1.199;DP=41;FS=8.173;MLEAC=1;MLEAF=0.500;MQ=54.02;MQRankSum=-3.670;QD=2.43;ReadPosRankSum=0.018;SOR=2.953	GT:AD:DP:GQ:PL	0/1:35,6:41:99:128,0,1150
NOT_SCAFFOLDED_NGS_utg29182|quiver|pilon	19540	.	A	G	937.77	PASS	AC=1;AF=0.500;AN=2;BaseQRankSum=-1.124;ClippingRankSum=-1.032;DP=72;FS=3.185;MLEAC=1;MLEAF=0.500;MQ=54.70;MQRankSum=-3.487;QD=13.02;ReadPosRankSum=0.917;SOR=0.404	GT:AD:DP:GQ:PL	0/1:38,33:71:99:966,0,1253
NOT_SCAFFOLDED_NGS_utg29182|quiver|pilon	19619	.	A	C	665.77	PASS	AC=1;AF=0.500;AN=2;BaseQRankSum=1.458;ClippingRankSum=-0.620;DP=76;FS=3.317;MLEAC=1;MLEAF=0.500;MQ=58.77;MQRankSum=-0.900;QD=8.76;ReadPosRankSum=1.369;SOR=0.694	GT:AD:DP:GQ:PL	0/1:52,24:76:99:694,0,1762
NOT_SCAFFOLDED_NGS_utg29182|quiver|pilon	19964	.	C	T	367.77	PASS	AC=1;AF=0.500;AN=2;BaseQRankSum=2.680;ClippingRankSum=0.025;DP=95;FS=1.031;MLEAC=1;MLEAF=0.500;MQ=53.34;MQRankSum=1.536;QD=3.87;ReadPosRankSum=0.333;SOR=0.535	GT:AD:DP:GQ:PL	0/1:79,16:95:99:396,0,2666
NOT_SCAFFOLDED_NGS_utg29182|quiver|pilon	20133	.	G	A	391.77	PASS	AC=1;AF=0.500;AN=2;BaseQRankSum=-1.338;ClippingRankSum=0.500;DP=47;FS=0.000;MLEAC=1;MLEAF=0.500;MQ=39.17;MQRankSum=0.709;QD=8.34;ReadPosRankSum=0.709;SOR=0.551	GT:AD:DP:GQ:PL	0/1:33,14:47:99:420,0,1220
NOT_SCAFFOLDED_NGS_utg29182|quiver|pilon	20184	.	T	G	132.77	PASS	AC=1;AF=0.500;AN=2;BaseQRankSum=0.720;ClippingRankSum=-1.787;DP=54;FS=8.636;MLEAC=1;MLEAF=0.500;MQ=45.82;MQRankSum=-1.207;QD=2.46;ReadPosRankSum=1.439;SOR=2.335	GT:AD:DP:GQ:PL	0/1:45,9:54:99:161,0,1526
NOT_SCAFFOLDED_NGS_utg29182|quiver|pilon	20219	.	G	A	461.77	PASS	AC=1;AF=0.500;AN=2;BaseQRankSum=2.500;ClippingRankSum=0.451;DP=61;FS=4.233;MLEAC=1;MLEAF=0.500;MQ=49.36;MQRankSum=1.041;QD=7.57;ReadPosRankSum=-0.107;SOR=0.278	GT:AD:DP:GQ:PL	0/1:45,16:61:99:490,0,1524
NOT_SCAFFOLDED_NGS_utg29182|quiver|pilon	20391	.	C	T	56.77	LowQD	AC=1;AF=0.500;AN=2;BaseQRankSum=0.066;ClippingRankSum=-0.539;DP=53;FS=20.555;MLEAC=1;MLEAF=0.500;MQ=55.13;MQRankSum=-3.770;QD=1.07;ReadPosRankSum=-1.589;SOR=2.522	GT:AD:DP:GQ:PL	0/1:46,7:53:85:85,0,2549
NOT_SCAFFOLDED_NGS_utg29182|quiver|pilon	20404	.	G	GAAGA	874.73	PASS	AC=1;AF=0.500;AN=2;BaseQRankSum=-1.836;ClippingRankSum=-0.207;DP=47;FS=7.521;MLEAC=1;MLEAF=0.500;MQ=54.25;MQRankSum=-3.658;QD=18.61;ReadPosRankSum=-1.477;SOR=0.141	GT:AD:DP:GQ:PL	0/1:16,24:40:99:912,0,862
NOT_SCAFFOLDED_NGS_utg29182|quiver|pilon	20843	.	TAGG	T	448.73	PASS	AC=1;AF=0.500;AN=2;BaseQRankSum=-0.524;ClippingRankSum=-1.073;DP=70;FS=2.642;MLEAC=1;MLEAF=0.500;MQ=59.61;MQRankSum=-0.654;QD=6.41;ReadPosRankSum=0.657;SOR=1.152	GT:AD:DP:GQ:PL	0/1:48,15:63:99:486,0,1919
NOT_SCAFFOLDED_NGS_utg29182|quiver|pilon	20879	.	CT	C	220.73	PASS	AC=1;AF=0.500;AN=2;BaseQRankSum=-0.011;ClippingRankSum=0.264;DP=58;FS=4.575;MLEAC=1;MLEAF=0.500;MQ=57.42;MQRankSum=-0.939;QD=3.81;ReadPosRankSum=0.792;SOR=1.256	GT:AD:DP:GQ:PL	0/1:37,14:51:99:258,0,918
NOT_SCAFFOLDED_NGS_utg29182|quiver|pilon	20937	.	C	A	279.77	PASS	AC=1;AF=0.500;AN=2;BaseQRankSum=-1.586;ClippingRankSum=1.209;DP=38;FS=5.297;MLEAC=1;MLEAF=0.500;MQ=49.16;MQRankSum=1.523;QD=7.36;ReadPosRankSum=-0.895;SOR=1.336	GT:AD:DP:GQ:PL	0/1:26,12:38:99:308,0,903
NOT_SCAFFOLDED_NGS_utg29182|quiver|pilon	21085	.	G	C	701.77	PASS	AC=1;AF=0.500;AN=2;BaseQRankSum=0.009;ClippingRankSum=-0.285;DP=52;FS=1.143;MLEAC=1;MLEAF=0.500;MQ=49.29;MQRankSum=0.376;QD=13.50;ReadPosRankSum=0.266;SOR=0.992	GT:AD:DP:GQ:PL	0/1:28,24:52:99:730,0,964
NOT_SCAFFOLDED_NGS_utg29182|quiver|pilon	21319	.	C	T	621.77	PASS	AC=1;AF=0.500;AN=2;BaseQRankSum=0.428;ClippingRankSum=0.126;DP=57;FS=3.850;MLEAC=1;MLEAF=0.500;MQ=48.61;MQRankSum=-0.294;QD=10.91;ReadPosRankSum=2.525;SOR=0.956	GT:AD:DP:GQ:PL	0/1:34,22:56:99:650,0,1043
NOT_SCAFFOLDED_NGS_utg29182|quiver|pilon	22022	.	A	T	667.77	PASS	AC=1;AF=0.500;AN=2;BaseQRankSum=0.467;ClippingRankSum=-1.383;DP=94;FS=0.000;MLEAC=1;MLEAF=0.500;MQ=58.86;MQRankSum=-3.857;QD=7.10;ReadPosRankSum=1.896;SOR=0.610	GT:AD:DP:GQ:PL	0/1:67,26:93:99:696,0,2236
NOT_SCAFFOLDED_NGS_utg29182|quiver|pilon	22227	.	T	C	41.77	LowQD;LowQual	AC=1;AF=0.500;AN=2;BaseQRankSum=1.833;ClippingRankSum=-0.677;DP=49;FS=0.000;MLEAC=1;MLEAF=0.500;MQ=51.06;MQRankSum=-3.220;QD=0.85;ReadPosRankSum=1.239;SOR=0.409	GT:AD:DP:GQ:PL	0/1:44,5:49:70:70,0,1590
NOT_SCAFFOLDED_NGS_utg29182|quiver|pilon	22507	.	ACAG	A	415.73	PASS	AC=1;AF=0.500;AN=2;BaseQRankSum=1.915;ClippingRankSum=-0.098;DP=59;FS=6.393;MLEAC=1;MLEAF=0.500;MQ=59.72;MQRankSum=-2.058;QD=7.05;ReadPosRankSum=-1.154;SOR=0.712	GT:AD:DP:GQ:PL	0/1:45,14:59:99:453,0,2234
NOT_SCAFFOLDED_NGS_utg29182|quiver|pilon	22740	.	G	A	1150.77	PASS	AC=1;AF=0.500;AN=2;BaseQRankSum=1.783;ClippingRankSum=0.726;DP=92;FS=0.832;MLEAC=1;MLEAF=0.500;MQ=56.92;MQRankSum=1.439;QD=12.51;ReadPosRankSum=3.439;SOR=0.869	GT:AD:DP:GQ:PL	0/1:60,32:92:99:1179,0,3539
NOT_SCAFFOLDED_NGS_utg29182|quiver|pilon	22749	.	C	A	1262.77	PASS	AC=1;AF=0.500;AN=2;BaseQRankSum=-0.380;ClippingRankSum=0.595;DP=95;FS=0.000;MLEAC=1;MLEAF=0.500;MQ=56.45;MQRankSum=2.106;QD=13.29;ReadPosRankSum=1.699;SOR=0.611	GT:AD:DP:GQ:PL	0/1:59,36:95:99:1291,0,3398
NOT_SCAFFOLDED_NGS_utg29182|quiver|pilon	23425	.	T	C	49.77	LowQD;LowQual	AC=1;AF=0.500;AN=2;BaseQRankSum=1.109;ClippingRankSum=0.814;DP=44;FS=7.939;MLEAC=1;MLEAF=0.500;MQ=48.49;MQRankSum=-1.923;QD=1.13;ReadPosRankSum=2.847;SOR=2.564	GT:AD:DP:GQ:PL	0/1:39,5:44:78:78,0,1221
NOT_SCAFFOLDED_NGS_utg29182|quiver|pilon	23452	.	G	T	61.77	PASS	AC=1;AF=0.500;AN=2;BaseQRankSum=-0.495;ClippingRankSum=-0.354;DP=35;FS=5.354;MLEAC=1;MLEAF=0.500;MQ=49.15;MQRankSum=-1.485;QD=1.76;ReadPosRankSum=-0.354;SOR=2.387	GT:AD:DP:GQ:PL	0/1:30,5:35:90:90,0,997
NOT_SCAFFOLDED_NGS_utg29182|quiver|pilon	23667	.	C	A	131.77	PASS	AC=1;AF=0.500;AN=2;BaseQRankSum=0.796;ClippingRankSum=0.184;DP=15;FS=2.216;MLEAC=1;MLEAF=0.500;MQ=55.24;MQRankSum=1.408;QD=8.78;ReadPosRankSum=-1.776;SOR=1.432	GT:AD:DP:GQ:PL	0/1:10,5:15:99:160,0,306
NOT_SCAFFOLDED_NGS_utg29182|quiver|pilon	23774	.	C	T	252.77	PASS	AC=1;AF=0.500;AN=2;BaseQRankSum=2.353;ClippingRankSum=-1.659;DP=20;FS=18.340;MLEAC=1;MLEAF=0.500;MQ=59.95;MQRankSum=1.042;QD=12.64;ReadPosRankSum=0.116;SOR=4.401	GT:AD:DP:GQ:PL	0/1:12,8:20:99:281,0,372
NOT_SCAFFOLDED_NGS_utg29182|quiver|pilon	24064	.	G	C	153.77	PASS	AC=1;AF=0.500;AN=2;BaseQRankSum=1.635;ClippingRankSum=0.831;DP=12;FS=6.892;MLEAC=1;MLEAF=0.500;MQ=52.47;MQRankSum=1.134;QD=12.81;ReadPosRankSum=-2.367;SOR=3.180	GT:AD:DP:GQ:PL	0/1:7,5:12:99:182,0,266
NOT_SCAFFOLDED_NGS_utg29182|quiver|pilon	24091	.	G	A	292.77	PASS	AC=1;AF=0.500;AN=2;BaseQRankSum=0.993;ClippingRankSum=0.951;DP=32;FS=0.000;MLEAC=1;MLEAF=0.500;MQ=54.75;MQRankSum=-1.669;QD=9.15;ReadPosRankSum=-0.486;SOR=0.752	GT:AD:DP:GQ:PL	0/1:21,10:31:99:321,0,761
NOT_SCAFFOLDED_NGS_utg29182|quiver|pilon	24119	.	C	G	173.77	PASS	AC=1;AF=0.500;AN=2;BaseQRankSum=2.075;ClippingRankSum=0.265;DP=44;FS=10.857;MLEAC=1;MLEAF=0.500;MQ=52.32;MQRankSum=0.234;QD=3.95;ReadPosRankSum=0.546;SOR=3.209	GT:AD:DP:GQ:PL	0/1:35,8:43:99:202,0,1082
NOT_SCAFFOLDED_NGS_utg29182|quiver|pilon	24206	.	G	A	459.77	PASS	AC=1;AF=0.500;AN=2;BaseQRankSum=2.377;ClippingRankSum=0.224;DP=49;FS=0.000;MLEAC=1;MLEAF=0.500;MQ=52.67;MQRankSum=-0.053;QD=9.38;ReadPosRankSum=0.650;SOR=0.874	GT:AD:DP:GQ:PL	0/1:33,16:49:99:488,0,973
NOT_SCAFFOLDED_NGS_utg29182|quiver|pilon	25231	.	A	ATGTGTGTG	195.73	PASS	AC=1;AF=0.500;AN=2;BaseQRankSum=2.205;ClippingRankSum=-1.378;DP=15;FS=0.000;MLEAC=1;MLEAF=0.500;MQ=56.57;MQRankSum=0.467;QD=13.05;ReadPosRankSum=1.378;SOR=0.307	GT:AD:DP:GQ:PL	0/1:6,6:12:99:233,0,458
NOT_SCAFFOLDED_NGS_utg29182|quiver|pilon	26097	.	T	C	359.77	PASS	AC=1;AF=0.500;AN=2;BaseQRankSum=-0.821;ClippingRankSum=-0.153;DP=42;FS=0.000;MLEAC=1;MLEAF=0.500;MQ=40.93;MQRankSum=-1.128;QD=8.57;ReadPosRankSum=0.766;SOR=0.560	GT:AD:DP:GQ:PL	0/1:30,12:42:99:388,0,1165
NOT_SCAFFOLDED_NGS_utg29182|quiver|pilon	26235	.	A	C	575.77	PASS	AC=1;AF=0.500;AN=2;BaseQRankSum=0.393;ClippingRankSum=-0.794;DP=58;FS=16.417;MLEAC=1;MLEAF=0.500;MQ=55.85;MQRankSum=-2.450;QD=9.93;ReadPosRankSum=2.032;SOR=2.765	GT:AD:DP:GQ:PL	0/1:37,20:57:99:604,0,1193
NOT_SCAFFOLDED_NGS_utg29182|quiver|pilon	27025	.	T	C	40.77	LowQual	AC=1;AF=0.500;AN=2;BaseQRankSum=1.621;ClippingRankSum=-0.615;DP=19;FS=6.419;MLEAC=1;MLEAF=0.500;MQ=52.97;MQRankSum=-2.404;QD=2.15;ReadPosRankSum=0.615;SOR=2.833	GT:AD:DP:GQ:PL	0/1:16,3:19:69:69,0,587
NOT_SCAFFOLDED_NGS_utg29182|quiver|pilon	27152	.	T	G	88.77	LowCoverage	AC=1;AF=0.500;AN=2;BaseQRankSum=-0.727;ClippingRankSum=0.727;DP=4;FS=0.000;MLEAC=1;MLEAF=0.500;MQ=40.00;MQRankSum=-0.727;QD=22.19;ReadPosRankSum=0.727;SOR=1.609	GT:AD:DP:GQ:PL	0/1:1,3:4:32:117,0,32
NOT_SCAFFOLDED_NGS_utg23844|quiver|pilon	5037	.	T	A	205.77	SnpCluster	AC=1;AF=0.500;AN=2;BaseQRankSum=-2.426;ClippingRankSum=0.000;DP=16;FS=0.000;MLEAC=1;MLEAF=0.500;MQ=52.56;MQRankSum=-0.259;QD=12.86;ReadPosRankSum=2.205;SOR=0.269	GT:AD:DP:GQ:PL	0/1:6,6:12:99:234,0,655
NOT_SCAFFOLDED_NGS_utg23844|quiver|pilon	5041	.	A	G	205.77	SnpCluster	AC=1;AF=0.500;AN=2;BaseQRankSum=-2.205;ClippingRankSum=-0.869;DP=16;FS=0.000;MLEAC=1;MLEAF=0.500;MQ=52.56;MQRankSum=-1.517;QD=12.86;ReadPosRankSum=-0.869;SOR=0.269	GT:AD:DP:GQ:PL	0/1:6,6:12:99:234,0,655
NOT_SCAFFOLDED_NGS_utg23844|quiver|pilon	5042	.	G	A	205.77	SnpCluster	AC=1;AF=0.500;AN=2;BaseQRankSum=-2.843;ClippingRankSum=-1.718;DP=16;FS=0.000;MLEAC=1;MLEAF=0.500;MQ=52.56;MQRankSum=-0.779;QD=12.86;ReadPosRankSum=0.583;SOR=0.269	GT:AD:DP:GQ:PL	0/1:6,6:12:99:234,0,655
NOT_SCAFFOLDED_NGS_utg6656|quiver|pilon	4484	.	T	A	159.77	PASS	AC=1;AF=0.500;AN=2;BaseQRankSum=1.980;ClippingRankSum=-0.849;DP=32;FS=6.611;MLEAC=1;MLEAF=0.500;MQ=50.85;MQRankSum=-3.068;QD=4.99;ReadPosRankSum=1.980;SOR=0.127	GT:AD:DP:GQ:PL	0/1:24,8:32:99:188,0,568
NOT_SCAFFOLDED_NGS_utg6656|quiver|pilon	4559	.	A	T	89.77	PASS	AC=1;AF=0.500;AN=2;BaseQRankSum=0.934;ClippingRankSum=-0.156;DP=33;FS=5.281;MLEAC=1;MLEAF=0.500;MQ=53.70;MQRankSum=-3.373;QD=2.72;ReadPosRankSum=0.208;SOR=2.115	GT:AD:DP:GQ:PL	0/1:27,5:32:99:118,0,915
NOT_SCAFFOLDED_NGS_utg6656|quiver|pilon	5385	.	G	A	36.77	LowQual	AC=1;AF=0.500;AN=2;BaseQRankSum=-0.423;ClippingRankSum=-1.059;DP=20;FS=2.831;MLEAC=1;MLEAF=0.500;MQ=48.07;MQRankSum=-0.635;QD=1.84;ReadPosRankSum=2.011;SOR=2.247	GT:AD:DP:GQ:PL	0/1:17,3:20:65:65,0,552
NOT_SCAFFOLDED_NGS_utg6656|quiver|pilon	35558	.	AT	A	42.70	LowCoverage;LowQual	AC=2;AF=1.00;AN=2;DP=2;FS=0.000;MLEAC=2;MLEAF=1.00;MQ=38.05;QD=21.35;SOR=2.303	GT:AD:DP:GQ:PL	1/1:0,2:2:6:79,6,0
NOT_SCAFFOLDED_NGS_utg29435|quiver|pilon	147	.	T	TG	38.70	LowCoverage;LowQual	AC=2;AF=1.00;AN=2;DP=2;FS=0.000;MLEAC=2;MLEAF=1.00;MQ=38.53;QD=19.35;SOR=2.303	GT:AD:DP:GQ:PL	1/1:0,2:2:6:75,6,0
NOT_SCAFFOLDED_NGS_utg29435|quiver|pilon	552	.	T	TCAGACACA	148.73	PASS	AC=1;AF=0.500;AN=2;BaseQRankSum=0.588;ClippingRankSum=0.028;DP=30;FS=11.606;MLEAC=1;MLEAF=0.500;MQ=55.67;MQRankSum=-3.723;QD=4.96;ReadPosRankSum=-1.876;SOR=2.236	GT:AD:DP:GQ:PL	0/1:22,6:28:99:186,0,902
NOT_SCAFFOLDED_NGS_utg29435|quiver|pilon	559	.	TAC	T,CAC	393.73	PASS	AC=1,1;AF=0.500,0.500;AN=2;BaseQRankSum=1.519;ClippingRankSum=-0.651;DP=32;FS=0.000;MLEAC=1,1;MLEAF=0.500,0.500;MQ=55.70;MQRankSum=0.217;QD=12.30;ReadPosRankSum=0.217;SOR=0.275	GT:AD:DP:GQ:PL	1/2:1,9,6:16:99:431,182,288,243,0,857
NOT_SCAFFOLDED_NGS_utg29435|quiver|pilon	635	.	G	C	123.77	PASS	AC=1;AF=0.500;AN=2;BaseQRankSum=-0.464;ClippingRankSum=-0.876;DP=62;FS=3.738;MLEAC=1;MLEAF=0.500;MQ=53.74;MQRankSum=-1.159;QD=2.00;ReadPosRankSum=1.056;SOR=1.594	GT:AD:DP:GQ:PL	0/1:47,7:54:99:152,0,1922
NOT_SCAFFOLDED_NGS_utg29435|quiver|pilon	649	.	A	G	130.77	PASS	AC=1;AF=0.500;AN=2;BaseQRankSum=-0.375;ClippingRankSum=-1.984;DP=60;FS=3.665;MLEAC=1;MLEAF=0.500;MQ=52.41;MQRankSum=-0.617;QD=2.18;ReadPosRankSum=0.912;SOR=1.542	GT:AD:DP:GQ:PL	0/1:45,7:52:99:159,0,1806
NOT_SCAFFOLDED_NGS_utg29435|quiver|pilon	920	.	T	TTG	85.73	PASS	AC=1;AF=0.500;AN=2;BaseQRankSum=-0.779;ClippingRankSum=-2.782;DP=32;FS=4.821;MLEAC=1;MLEAF=0.500;MQ=57.57;MQRankSum=-3.506;QD=2.68;ReadPosRankSum=0.334;SOR=1.930	GT:AD:DP:GQ:PL	0/1:25,5:30:99:123,0,954
NOT_SCAFFOLDED_NGS_utg29435|quiver|pilon	997	.	A	G	43.77	LowQual	AC=1;AF=0.500;AN=2;BaseQRankSum=-0.098;ClippingRankSum=-1.609;DP=28;FS=4.601;MLEAC=1;MLEAF=0.500;MQ=56.81;MQRankSum=-3.184;QD=1.56;ReadPosRankSum=0.295;SOR=1.555	GT:AD:DP:GQ:PL	0/1:24,4:28:72:72,0,890
NOT_SCAFFOLDED_NGS_utg29435|quiver|pilon	1125	.	C	G	340.77	PASS	AC=1;AF=0.500;AN=2;BaseQRankSum=-0.429;ClippingRankSum=-1.945;DP=42;FS=0.000;MLEAC=1;MLEAF=0.500;MQ=53.95;MQRankSum=-4.291;QD=8.11;ReadPosRankSum=0.000;SOR=0.810	GT:AD:DP:GQ:PL	0/1:31,11:42:99:369,0,1251
NOT_SCAFFOLDED_NGS_utg29435|quiver|pilon	1130	.	A	C	346.77	PASS	AC=1;AF=0.500;AN=2;BaseQRankSum=1.060;ClippingRankSum=-0.273;DP=40;FS=0.000;MLEAC=1;MLEAF=0.500;MQ=54.56;MQRankSum=-4.816;QD=8.67;ReadPosRankSum=-0.182;SOR=0.806	GT:AD:DP:GQ:PL	0/1:29,11:40:99:375,0,1174
NOT_SCAFFOLDED_NGS_utg29435|quiver|pilon	1157	.	T	C	274.77	PASS	AC=1;AF=0.500;AN=2;BaseQRankSum=0.449;ClippingRankSum=-0.282;DP=37;FS=0.000;MLEAC=1;MLEAF=0.500;MQ=56.58;MQRankSum=-3.007;QD=7.43;ReadPosRankSum=1.944;SOR=0.941	GT:AD:DP:GQ:PL	0/1:26,11:37:99:303,0,867
NOT_SCAFFOLDED_NGS_utg29435|quiver|pilon	1182	.	A	AC	427.73	PASS	AC=1;AF=0.500;AN=2;BaseQRankSum=-0.512;ClippingRankSum=1.009;DP=41;FS=1.303;MLEAC=1;MLEAF=0.500;MQ=57.33;MQRankSum=2.938;QD=10.43;ReadPosRankSum=2.178;SOR=0.397	GT:AD:DP:GQ:PL	0/1:20,18:38:99:465,0,721
NOT_SCAFFOLDED_NGS_utg29435|quiver|pilon	1185	.	C	CT	748.73	PASS	AC=1;AF=0.500;AN=2;BaseQRankSum=-1.150;ClippingRankSum=-0.717;DP=40;FS=2.814;MLEAC=1;MLEAF=0.500;MQ=57.26;MQRankSum=-2.205;QD=18.72;ReadPosRankSum=-1.285;SOR=1.402	GT:AD:DP:GQ:PL	0/1:20,20:40:99:786,0,753
NOT_SCAFFOLDED_NGS_utg29435|quiver|pilon	1203	.	C	A	649.77	PASS	AC=1;AF=0.500;AN=2;BaseQRankSum=-1.996;ClippingRankSum=-0.137;DP=37;FS=1.273;MLEAC=1;MLEAF=0.500;MQ=59.55;MQRankSum=-0.899;QD=17.56;ReadPosRankSum=0.625;SOR=0.657	GT:AD:DP:GQ:PL	0/1:20,17:37:99:678,0,724
NOT_SCAFFOLDED_NGS_utg29435|quiver|pilon	1262	.	A	C	296.77	PASS	AC=1;AF=0.500;AN=2;BaseQRankSum=-0.908;ClippingRankSum=0.022;DP=29;FS=6.004;MLEAC=1;MLEAF=0.500;MQ=54.45;MQRankSum=-0.022;QD=10.23;ReadPosRankSum=-1.306;SOR=1.954	GT:AD:DP:GQ:PL	0/1:17,12:29:99:325,0,567
NOT_SCAFFOLDED_NGS_utg29435|quiver|pilon	1377	.	C	T	52.77	PASS	AC=1;AF=0.500;AN=2;BaseQRankSum=-0.230;ClippingRankSum=0.033;DP=28;FS=9.932;MLEAC=1;MLEAF=0.500;MQ=53.25;MQRankSum=-3.053;QD=1.88;ReadPosRankSum=-0.295;SOR=3.248	GT:AD:DP:GQ:PL	0/1:24,4:28:81:81,0,803
NOT_SCAFFOLDED_NGS_utg29435|quiver|pilon	1405	.	A	T	75.77	PASS	AC=1;AF=0.500;AN=2;BaseQRankSum=-0.574;ClippingRankSum=0.670;DP=22;FS=6.690;MLEAC=1;MLEAF=0.500;MQ=52.49;MQRankSum=-2.775;QD=3.44;ReadPosRankSum=0.096;SOR=2.807	GT:AD:DP:GQ:PL	0/1:19,3:22:99:104,0,817
NOT_SCAFFOLDED_NGS_utg29435|quiver|pilon	1412	.	C	G	81.77	PASS	AC=1;AF=0.500;AN=2;BaseQRankSum=0.045;ClippingRankSum=-0.761;DP=21;FS=10.447;MLEAC=1;MLEAF=0.500;MQ=51.40;MQRankSum=-2.911;QD=3.89;ReadPosRankSum=-0.493;SOR=3.240	GT:AD:DP:GQ:PL	0/1:17,4:21:99:110,0,751
NOT_SCAFFOLDED_NGS_utg29435|quiver|pilon	1466	.	A	T	48.77	LowQual	AC=1;AF=0.500;AN=2;BaseQRankSum=0.807;ClippingRankSum=-0.673;DP=16;FS=2.769;MLEAC=1;MLEAF=0.500;MQ=40.03;MQRankSum=-1.345;QD=3.05;ReadPosRankSum=2.018;SOR=1.609	GT:AD:DP:GQ:PL	0/1:13,3:16:77:77,0,436
NOT_SCAFFOLDED_NGS_utg29435|quiver|pilon	1761	.	C	G	147.77	PASS	AC=1;AF=0.500;AN=2;BaseQRankSum=0.400;ClippingRankSum=0.400;DP=14;FS=5.219;MLEAC=1;MLEAF=0.500;MQ=48.45;MQRankSum=-2.400;QD=10.55;ReadPosRankSum=-0.933;SOR=1.938	GT:AD:DP:GQ:PL	0/1:9,5:14:99:176,0,314
NOT_SCAFFOLDED_NGS_utg29435|quiver|pilon	1811	.	T	TC	151.73	PASS	AC=1;AF=0.500;AN=2;BaseQRankSum=-0.660;ClippingRankSum=-0.101;DP=14;FS=0.000;MLEAC=1;MLEAF=0.500;MQ=45.52;MQRankSum=2.074;QD=10.84;ReadPosRankSum=-2.281;SOR=0.368	GT:AD:DP:GQ:PL	0/1:6,7:13:99:189,0,215
NOT_SCAFFOLDED_NGS_utg29435|quiver|pilon	1813	.	C	CT	162.73	PASS	AC=1;AF=0.500;AN=2;BaseQRankSum=1.226;ClippingRankSum=0.581;DP=15;FS=0.000;MLEAC=1;MLEAF=0.500;MQ=45.23;MQRankSum=-2.647;QD=10.85;ReadPosRankSum=2.001;SOR=0.976	GT:AD:DP:GQ:PL	0/1:8,6:14:99:200,0,260
NOT_SCAFFOLDED_NGS_utg29435|quiver|pilon	1891	.	T	A	187.77	PASS	AC=1;AF=0.500;AN=2;BaseQRankSum=0.290;ClippingRankSum=-0.032;DP=25;FS=0.000;MLEAC=1;MLEAF=0.500;MQ=47.34;MQRankSum=0.484;QD=7.51;ReadPosRankSum=-0.355;SOR=1.022	GT:AD:DP:GQ:PL	0/1:15,8:23:99:216,0,440
NOT_SCAFFOLDED_NGS_utg29435|quiver|pilon	1909	.	G	T	453.77	PASS	AC=1;AF=0.500;AN=2;BaseQRankSum=-0.028;ClippingRankSum=-0.361;DP=26;FS=1.623;MLEAC=1;MLEAF=0.500;MQ=48.58;MQRankSum=-1.248;QD=17.45;ReadPosRankSum=0.471;SOR=0.574	GT:AD:DP:GQ:PL	0/1:10,15:25:99:482,0,341
NOT_SCAFFOLDED_NGS_utg29435|quiver|pilon	1940	.	C	A	410.77	PASS	AC=1;AF=0.500;AN=2;BaseQRankSum=-1.046;ClippingRankSum=-1.004;DP=30;FS=16.431;MLEAC=1;MLEAF=0.500;MQ=48.54;MQRankSum=-4.143;QD=13.69;ReadPosRankSum=1.256;SOR=0.842	GT:AD:DP:GQ:PL	0/1:17,13:30:99:439,0,626
NOT_SCAFFOLDED_NGS_utg29435|quiver|pilon	1958	.	A	G	321.77	PASS	AC=1;AF=0.500;AN=2;BaseQRankSum=-1.265;ClippingRankSum=-0.097;DP=34;FS=34.427;MLEAC=1;MLEAF=0.500;MQ=49.71;MQRankSum=-4.340;QD=9.46;ReadPosRankSum=-0.448;SOR=1.179	GT:AD:DP:GQ:PL	0/1:20,12:32:99:350,0,680
NOT_SCAFFOLDED_NGS_utg29435|quiver|pilon	2100	.	C	T	577.77	PASS	AC=1;AF=0.500;AN=2;BaseQRankSum=1.511;ClippingRankSum=-0.378;DP=32;FS=15.134;MLEAC=1;MLEAF=0.500;MQ=36.47;MQRankSum=1.775;QD=18.06;ReadPosRankSum=0.264;SOR=2.096	GT:AD:DP:GQ:PL	0/1:15,17:32:99:606,0,579
NOT_SCAFFOLDED_NGS_utg29435|quiver|pilon	2103	.	C	A	435.77	PASS	AC=1;AF=0.500;AN=2;BaseQRankSum=-0.524;ClippingRankSum=-1.500;DP=33;FS=14.172;MLEAC=1;MLEAF=0.500;MQ=36.20;MQRankSum=-2.151;QD=13.21;ReadPosRankSum=0.560;SOR=1.265	GT:AD:DP:GQ:PL	0/1:18,15:33:99:464,0,696
NOT_SCAFFOLDED_NGS_utg29435|quiver|pilon	2151	.	C	T	621.77	PASS	AC=1;AF=0.500;AN=2;BaseQRankSum=-0.323;ClippingRankSum=-0.604;DP=39;FS=1.264;MLEAC=1;MLEAF=0.500;MQ=40.43;MQRankSum=-0.829;QD=15.94;ReadPosRankSum=1.278;SOR=0.435	GT:AD:DP:GQ:PL	0/1:19,20:39:99:650,0,565
NOT_SCAFFOLDED_NGS_utg29435|quiver|pilon	2292	.	C	T	381.77	PASS	AC=1;AF=0.500;AN=2;BaseQRankSum=2.093;ClippingRankSum=0.502;DP=31;FS=1.607;MLEAC=1;MLEAF=0.500;MQ=37.45;MQRankSum=-1.423;QD=12.32;ReadPosRankSum=0.795;SOR=1.274	GT:AD:DP:GQ:PL	0/1:17,13:30:99:410,0,503
NOT_SCAFFOLDED_NGS_utg29435|quiver|pilon	2445	.	G	A	307.77	PASS	AC=1;AF=0.500;AN=2;BaseQRankSum=0.652;ClippingRankSum=-0.742;DP=29;FS=0.000;MLEAC=1;MLEAF=0.500;MQ=48.92;MQRankSum=-2.495;QD=10.61;ReadPosRankSum=0.652;SOR=0.657	GT:AD:DP:GQ:PL	0/1:18,11:29:99:336,0,574
NOT_SCAFFOLDED_NGS_utg29435|quiver|pilon	2533	.	C	T	471.77	PASS	AC=1;AF=0.500;AN=2;BaseQRankSum=1.784;ClippingRankSum=-0.456;DP=30;FS=5.792;MLEAC=1;MLEAF=0.500;MQ=44.76;MQRankSum=-0.249;QD=15.73;ReadPosRankSum=0.913;SOR=1.879	GT:AD:DP:GQ:PL	0/1:15,15:30:99:500,0,426
NOT_SCAFFOLDED_NGS_utg29435|quiver|pilon	2556	.	A	C	470.77	PASS	AC=1;AF=0.500;AN=2;BaseQRankSum=0.680;ClippingRankSum=-0.626;DP=25;FS=9.558;MLEAC=1;MLEAF=0.500;MQ=40.21;MQRankSum=-0.571;QD=18.83;ReadPosRankSum=-2.094;SOR=2.095	GT:AD:DP:GQ:PL	0/1:12,13:25:99:499,0,465
NOT_SCAFFOLDED_NGS_utg29435|quiver|pilon	2565	.	T	C	368.77	PASS	AC=1;AF=0.500;AN=2;BaseQRankSum=-0.395;ClippingRankSum=1.137;DP=28;FS=9.167;MLEAC=1;MLEAF=0.500;MQ=40.33;MQRankSum=0.580;QD=13.17;ReadPosRankSum=2.901;SOR=0.655	GT:AD:DP:GQ:PL	0/1:16,12:28:99:397,0,629
NOT_SCAFFOLDED_NGS_utg29435|quiver|pilon	2607	.	G	T	338.77	SnpCluster	AC=1;AF=0.500;AN=2;BaseQRankSum=0.656;ClippingRankSum=-0.835;DP=24;FS=0.000;MLEAC=1;MLEAF=0.500;MQ=39.39;MQRankSum=2.326;QD=14.12;ReadPosRankSum=1.968;SOR=0.760	GT:AD:DP:GQ:PL	0/1:15,9:24:99:367,0,579
NOT_SCAFFOLDED_NGS_utg29435|quiver|pilon	2615	.	G	GA	357.73	SnpCluster	AC=1;AF=0.500;AN=2;BaseQRankSum=1.248;ClippingRankSum=-0.066;DP=22;FS=0.000;MLEAC=1;MLEAF=0.500;MQ=41.36;MQRankSum=3.612;QD=16.26;ReadPosRankSum=-0.788;SOR=0.740	GT:AD:DP:GQ:PL	0/1:11,11:22:99:395,0,499
NOT_SCAFFOLDED_NGS_utg29435|quiver|pilon	2616	.	A	AT	246.73	SnpCluster	AC=1;AF=0.500;AN=2;BaseQRankSum=0.498;ClippingRankSum=0.381;DP=25;FS=0.000;MLEAC=1;MLEAF=0.500;MQ=44.02;MQRankSum=-2.840;QD=9.87;ReadPosRankSum=1.844;SOR=0.693	GT:AD:DP:GQ:PL	0/1:14,10:24:99:284,0,496
NOT_SCAFFOLDED_NGS_utg29435|quiver|pilon	2658	.	C	T	376.77	PASS	AC=1;AF=0.500;AN=2;BaseQRankSum=0.092;ClippingRankSum=0.031;DP=23;FS=3.834;MLEAC=1;MLEAF=0.500;MQ=50.26;MQRankSum=3.539;QD=16.38;ReadPosRankSum=1.385;SOR=0.774	GT:AD:DP:GQ:PL	0/1:11,12:23:99:405,0,370
NOT_SCAFFOLDED_NGS_utg29435|quiver|pilon	2696	.	G	A	433.77	PASS	AC=1;AF=0.500;AN=2;BaseQRankSum=2.258;ClippingRankSum=-0.987;DP=30;FS=0.000;MLEAC=1;MLEAF=0.500;MQ=55.53;MQRankSum=-1.557;QD=14.46;ReadPosRankSum=-0.636;SOR=0.608	GT:AD:DP:GQ:PL	0/1:16,13:29:99:462,0,527
NOT_SCAFFOLDED_NGS_utg29435|quiver|pilon	2824	.	G	T	414.77	PASS	AC=1;AF=0.500;AN=2;BaseQRankSum=-1.228;ClippingRankSum=1.039;DP=23;FS=1.824;MLEAC=1;MLEAF=0.500;MQ=44.51;MQRankSum=-1.606;QD=18.03;ReadPosRankSum=1.480;SOR=0.330	GT:AD:DP:GQ:PL	0/1:9,14:23:99:443,0,282
NOT_SCAFFOLDED_NGS_utg29435|quiver|pilon	2836	.	T	G	408.77	PASS	AC=1;AF=0.500;AN=2;BaseQRankSum=-1.615;ClippingRankSum=-0.958;DP=25;FS=1.580;MLEAC=1;MLEAF=0.500;MQ=41.64;MQRankSum=-0.356;QD=16.35;ReadPosRankSum=0.958;SOR=0.870	GT:AD:DP:GQ:PL	0/1:11,14:25:99:437,0,355
NOT_SCAFFOLDED_NGS_utg29435|quiver|pilon	3028	.	C	T	361.77	PASS	AC=1;AF=0.500;AN=2;BaseQRankSum=0.265;ClippingRankSum=0.265;DP=20;FS=1.871;MLEAC=1;MLEAF=0.500;MQ=58.69;MQRankSum=-0.189;QD=18.09;ReadPosRankSum=2.003;SOR=0.223	GT:AD:DP:GQ:PL	0/1:10,10:20:99:390,0,412
NOT_SCAFFOLDED_NGS_utg29435|quiver|pilon	3030	.	G	T	442.77	PASS	AC=1;AF=0.500;AN=2;BaseQRankSum=-1.511;ClippingRankSum=-0.041;DP=19;FS=4.561;MLEAC=1;MLEAF=0.500;MQ=58.62;MQRankSum=-1.266;QD=23.30;ReadPosRankSum=1.919;SOR=0.132	GT:AD:DP:GQ:PL	0/1:9,10:19:99:471,0,448
NOT_SCAFFOLDED_NGS_utg29435|quiver|pilon	3050	.	G	T	334.77	PASS	AC=1;AF=0.500;AN=2;BaseQRankSum=-0.540;ClippingRankSum=0.489;DP=27;FS=1.657;MLEAC=1;MLEAF=0.500;MQ=57.94;MQRankSum=0.386;QD=12.40;ReadPosRankSum=1.260;SOR=1.402	GT:AD:DP:GQ:PL	0/1:18,9:27:99:363,0,878
NOT_SCAFFOLDED_NGS_utg29435|quiver|pilon	3058	.	G	A	244.77	PASS	AC=1;AF=0.500;AN=2;BaseQRankSum=-0.805;ClippingRankSum=0.268;DP=29;FS=3.890;MLEAC=1;MLEAF=0.500;MQ=57.79;MQRankSum=1.098;QD=8.44;ReadPosRankSum=0.561;SOR=1.718	GT:AD:DP:GQ:PL	0/1:21,8:29:99:273,0,967
NOT_SCAFFOLDED_NGS_utg29435|quiver|pilon	3073	.	A	C	439.77	PASS	AC=1;AF=0.500;AN=2;BaseQRankSum=-1.841;ClippingRankSum=-0.258;DP=34;FS=1.456;MLEAC=1;MLEAF=0.500;MQ=56.74;MQRankSum=0.000;QD=12.93;ReadPosRankSum=1.473;SOR=1.157	GT:AD:DP:GQ:PL	0/1:23,11:34:99:468,0,1165
NOT_SCAFFOLDED_NGS_utg29435|quiver|pilon	3082	.	G	A	172.77	PASS	AC=1;AF=0.500;AN=2;BaseQRankSum=-3.012;ClippingRankSum=-0.452;DP=38;FS=1.691;MLEAC=1;MLEAF=0.500;MQ=54.46;MQRankSum=-0.264;QD=4.55;ReadPosRankSum=2.561;SOR=0.745	GT:AD:DP:GQ:PL	0/1:31,7:38:99:201,0,1396
NOT_SCAFFOLDED_NGS_utg29435|quiver|pilon	3093	.	A	C	167.77	PASS	AC=1;AF=0.500;AN=2;BaseQRankSum=0.762;ClippingRankSum=-0.021;DP=37;FS=7.454;MLEAC=1;MLEAF=0.500;MQ=53.01;MQRankSum=-1.133;QD=4.53;ReadPosRankSum=0.185;SOR=2.272	GT:AD:DP:GQ:PL	0/1:31,6:37:99:196,0,1437
NOT_SCAFFOLDED_NGS_utg29435|quiver|pilon	3101	.	C	T	172.77	PASS	AC=1;AF=0.500;AN=2;BaseQRankSum=-2.297;ClippingRankSum=-1.243;DP=38;FS=1.632;MLEAC=1;MLEAF=0.500;MQ=52.71;MQRankSum=0.414;QD=4.55;ReadPosRankSum=0.264;SOR=0.814	GT:AD:DP:GQ:PL	0/1:31,7:38:99:201,0,1376
NOT_SCAFFOLDED_NGS_utg29435|quiver|pilon	3115	.	A	G	237.77	PASS	AC=1;AF=0.500;AN=2;BaseQRankSum=1.004;ClippingRankSum=0.420;DP=35;FS=3.274;MLEAC=1;MLEAF=0.500;MQ=52.58;MQRankSum=2.428;QD=6.79;ReadPosRankSum=1.442;SOR=0.956	GT:AD:DP:GQ:PL	0/1:25,10:35:99:266,0,1000
NOT_SCAFFOLDED_NGS_utg29435|quiver|pilon	3116	.	C	A	176.77	PASS	AC=1;AF=0.500;AN=2;BaseQRankSum=1.093;ClippingRankSum=0.474;DP=35;FS=10.571;MLEAC=1;MLEAF=0.500;MQ=52.58;MQRankSum=-1.340;QD=5.05;ReadPosRankSum=1.175;SOR=2.552	GT:AD:DP:GQ:PL	0/1:28,7:35:99:205,0,1311
NOT_SCAFFOLDED_NGS_utg29435|quiver|pilon	3169	.	C	T	208.77	PASS	AC=1;AF=0.500;AN=2;BaseQRankSum=1.019;ClippingRankSum=-0.553;DP=25;FS=1.927;MLEAC=1;MLEAF=0.500;MQ=40.82;MQRankSum=-0.437;QD=8.35;ReadPosRankSum=0.320;SOR=1.112	GT:AD:DP:GQ:PL	0/1:17,8:25:99:237,0,633
NOT_SCAFFOLDED_NGS_utg29435|quiver|pilon	3201	.	G	A	50.77	PASS	AC=1;AF=0.500;AN=2;BaseQRankSum=-2.182;ClippingRankSum=0.960;DP=20;FS=2.128;MLEAC=1;MLEAF=0.500;MQ=38.75;MQRankSum=1.047;QD=2.54;ReadPosRankSum=0.262;SOR=1.402	GT:AD:DP:GQ:PL	0/1:15,5:20:79:79,0,517
NOT_SCAFFOLDED_NGS_utg29435|quiver|pilon	3228	.	C	A	190.77	PASS	AC=1;AF=0.500;AN=2;BaseQRankSum=-2.033;ClippingRankSum=-0.484;DP=23;FS=3.982;MLEAC=1;MLEAF=0.500;MQ=40.41;MQRankSum=-1.194;QD=8.29;ReadPosRankSum=1.130;SOR=1.668	GT:AD:DP:GQ:PL	0/1:15,8:23:99:219,0,547
NOT_SCAFFOLDED_NGS_utg29435|quiver|pilon	3260	.	C	T	280.77	PASS	AC=1;AF=0.500;AN=2;BaseQRankSum=-0.607;ClippingRankSum=-1.775;DP=29;FS=1.585;MLEAC=1;MLEAF=0.500;MQ=48.21;MQRankSum=1.551;QD=9.68;ReadPosRankSum=1.011;SOR=1.179	GT:AD:DP:GQ:PL	0/1:18,11:29:99:309,0,675
NOT_SCAFFOLDED_NGS_utg29435|quiver|pilon	3275	.	A	T	178.77	PASS	AC=1;AF=0.500;AN=2;BaseQRankSum=1.193;ClippingRankSum=-1.193;DP=34;FS=11.031;MLEAC=1;MLEAF=0.500;MQ=50.46;MQRankSum=-2.257;QD=5.26;ReadPosRankSum=2.428;SOR=1.436	GT:AD:DP:GQ:PL	0/1:27,7:34:99:207,0,1174
NOT_SCAFFOLDED_NGS_utg29435|quiver|pilon	3279	.	A	G	175.77	PASS	AC=1;AF=0.500;AN=2;BaseQRankSum=2.478;ClippingRankSum=-0.120;DP=36;FS=11.348;MLEAC=1;MLEAF=0.500;MQ=50.83;MQRankSum=-2.518;QD=4.88;ReadPosRankSum=1.919;SOR=1.427	GT:AD:DP:GQ:PL	0/1:29,7:36:99:204,0,1211
NOT_SCAFFOLDED_NGS_utg29435|quiver|pilon	3401	.	C	T	496.77	PASS	AC=1;AF=0.500;AN=2;BaseQRankSum=1.841;ClippingRankSum=0.209;DP=30;FS=3.372;MLEAC=1;MLEAF=0.500;MQ=39.15;MQRankSum=0.628;QD=16.56;ReadPosRankSum=0.502;SOR=0.499	GT:AD:DP:GQ:PL	0/1:17,13:30:99:525,0,643
NOT_SCAFFOLDED_NGS_utg29435|quiver|pilon	3422	.	G	A	402.77	PASS	AC=1;AF=0.500;AN=2;BaseQRankSum=0.173;ClippingRankSum=-0.222;DP=27;FS=1.574;MLEAC=1;MLEAF=0.500;MQ=38.94;MQRankSum=1.604;QD=14.92;ReadPosRankSum=0.123;SOR=1.270	GT:AD:DP:GQ:PL	0/1:16,11:27:99:431,0,617
NOT_SCAFFOLDED_NGS_utg29435|quiver|pilon	3458	.	A	C	479.77	PASS	AC=1;AF=0.500;AN=2;BaseQRankSum=0.302;ClippingRankSum=-0.340;DP=32;FS=0.000;MLEAC=1;MLEAF=0.500;MQ=38.98;MQRankSum=0.869;QD=14.99;ReadPosRankSum=0.491;SOR=0.512	GT:AD:DP:GQ:PL	0/1:17,15:32:99:508,0,588
NOT_SCAFFOLDED_NGS_utg29435|quiver|pilon	3485	.	T	C	296.77	PASS	AC=1;AF=0.500;AN=2;BaseQRankSum=1.354;ClippingRankSum=0.528;DP=29;FS=0.000;MLEAC=1;MLEAF=0.500;MQ=45.08;MQRankSum=-2.684;QD=10.23;ReadPosRankSum=0.436;SOR=0.743	GT:AD:DP:GQ:PL	0/1:19,10:29:99:325,0,615
NOT_SCAFFOLDED_NGS_utg29435|quiver|pilon	3511	.	C	A	747.77	PASS	AC=1;AF=0.500;AN=2;BaseQRankSum=2.298;ClippingRankSum=-0.814;DP=39;FS=2.814;MLEAC=1;MLEAF=0.500;MQ=49.80;MQRankSum=3.041;QD=19.17;ReadPosRankSum=1.470;SOR=0.815	GT:AD:DP:GQ:PL	0/1:16,23:39:99:776,0,576
NOT_SCAFFOLDED_NGS_utg29435|quiver|pilon	3533	.	A	T	465.77	PASS	AC=1;AF=0.500;AN=2;BaseQRankSum=-1.885;ClippingRankSum=0.948;DP=47;FS=11.383;MLEAC=1;MLEAF=0.500;MQ=53.75;MQRankSum=-2.657;QD=9.91;ReadPosRankSum=0.597;SOR=1.186	GT:AD:DP:GQ:PL	0/1:28,17:45:99:494,0,1138
NOT_SCAFFOLDED_NGS_utg29435|quiver|pilon	3638	.	G	T	733.77	PASS	AC=1;AF=0.500;AN=2;BaseQRankSum=-1.196;ClippingRankSum=-0.385;DP=31;FS=0.000;MLEAC=1;MLEAF=0.500;MQ=42.23;MQRankSum=-0.629;QD=23.67;ReadPosRankSum=0.831;SOR=0.519	GT:AD:DP:GQ:PL	0/1:12,19:31:99:762,0,447
NOT_SCAFFOLDED_NGS_utg29435|quiver|pilon	3642	.	A	G	733.77	PASS	AC=1;AF=0.500;AN=2;BaseQRankSum=0.953;ClippingRankSum=-0.426;DP=31;FS=0.000;MLEAC=1;MLEAF=0.500;MQ=42.23;MQRankSum=-0.750;QD=23.67;ReadPosRankSum=0.953;SOR=0.519	GT:AD:DP:GQ:PL	0/1:12,19:31:99:762,0,447
NOT_SCAFFOLDED_NGS_utg29435|quiver|pilon	3650	.	C	T	66.77	PASS	AC=1;AF=0.500;AN=2;BaseQRankSum=0.561;ClippingRankSum=-0.648;DP=38;FS=4.496;MLEAC=1;MLEAF=0.500;MQ=44.57;MQRankSum=-0.302;QD=1.76;ReadPosRankSum=-0.130;SOR=1.883	GT:AD:DP:GQ:PL	0/1:33,5:38:95:95,0,1304
NOT_SCAFFOLDED_NGS_utg29435|quiver|pilon	3658	.	C	A	87.77	PASS	AC=1;AF=0.500;AN=2;BaseQRankSum=-1.732;ClippingRankSum=-0.678;DP=38;FS=9.652;MLEAC=1;MLEAF=0.500;MQ=45.31;MQRankSum=-0.264;QD=2.31;ReadPosRankSum=1.280;SOR=1.465	GT:AD:DP:GQ:PL	0/1:31,7:38:99:116,0,1137
NOT_SCAFFOLDED_NGS_utg29435|quiver|pilon	3835	.	G	T	52.77	PASS	AC=1;AF=0.500;AN=2;BaseQRankSum=1.203;ClippingRankSum=-1.001;DP=9;FS=0.000;MLEAC=1;MLEAF=0.500;MQ=38.10;MQRankSum=-0.573;QD=5.86;ReadPosRankSum=-0.573;SOR=1.022	GT:AD:DP:GQ:PL	0/1:6,3:9:81:81,0,158
NOT_SCAFFOLDED_NGS_utg29435|quiver|pilon	4020	.	C	CA	84.25	LowCoverage	AC=2;AF=1.00;AN=2;DP=3;FS=0.000;MLEAC=2;MLEAF=1.00;MQ=40.00;QD=28.08;SOR=2.833	GT:AD:DP:GQ:PL	1/1:0,3:3:9:121,9,0
NOT_SCAFFOLDED_NGS_utg29435|quiver|pilon	4507	.	A	AC	125	PASS	AC=2;AF=1.00;AN=2;DP=6;FS=0.000;MLEAC=2;MLEAF=1.00;MQ=34.98;QD=20.83;SOR=1.609	GT:AD:DP:GQ:PL	1/1:0,4:4:12:162,12,0
NOT_SCAFFOLDED_NGS_utg29435|quiver|pilon	4545	.	C	CA	44.70	LowCoverage;LowQual	AC=2;AF=1.00;AN=2;DP=2;FS=0.000;MLEAC=2;MLEAF=1.00;MQ=33.59;QD=22.35;SOR=0.693	GT:AD:DP:GQ:PL	1/1:0,2:2:6:81,6,0
NOT_SCAFFOLDED_NGS_utg29435|quiver|pilon	4595	.	A	AAAAG	98.25	LowCoverage	AC=2;AF=1.00;AN=2;DP=3;FS=0.000;MLEAC=2;MLEAF=1.00;MQ=39.72;QD=32.75;SOR=1.179	GT:AD:DP:GQ:PL	1/1:0,3:3:9:135,9,0
NOT_SCAFFOLDED_NGS_utg29435|quiver|pilon	4614	.	C	A	107.28	LowCoverage	AC=2;AF=1.00;AN=2;DP=3;FS=0.000;MLEAC=2;MLEAF=1.00;MQ=39.72;QD=29.44;SOR=1.179	GT:AD:DP:GQ:PL	1/1:0,3:3:9:135,9,0
NOT_SCAFFOLDED_NGS_utg29435|quiver|pilon	4621	.	C	CTT	98.25	LowCoverage	AC=2;AF=1.00;AN=2;DP=3;FS=0.000;MLEAC=2;MLEAF=1.00;MQ=39.72;QD=32.75;SOR=1.179	GT:AD:DP:GQ:PL	1/1:0,3:3:9:135,9,0
NOT_SCAFFOLDED_NGS_utg29435|quiver|pilon	4654	.	C	CA	53.70	LowCoverage	AC=2;AF=1.00;AN=2;DP=3;FS=0.000;MLEAC=2;MLEAF=1.00;MQ=39.03;QD=17.90;SOR=0.693	GT:AD:DP:GQ:PL	1/1:0,2:2:6:90,6,0
NOT_SCAFFOLDED_NGS_utg29435|quiver|pilon	4662	.	A	AG	53.70	LowCoverage	AC=2;AF=1.00;AN=2;DP=2;FS=0.000;MLEAC=2;MLEAF=1.00;MQ=38.53;QD=26.85;SOR=0.693	GT:AD:DP:GQ:PL	1/1:0,2:2:6:90,6,0
NOT_SCAFFOLDED_NGS_utg29435|quiver|pilon	5067	.	C	T	41.77	LowQual	AC=1;AF=0.500;AN=2;BaseQRankSum=-0.704;ClippingRankSum=1.149;DP=25;FS=2.442;MLEAC=1;MLEAF=0.500;MQ=41.62;MQRankSum=-1.520;QD=1.67;ReadPosRankSum=0.111;SOR=0.175	GT:AD:DP:GQ:PL	0/1:21,4:25:70:70,0,651
NOT_SCAFFOLDED_NGS_utg29435|quiver|pilon	5404	.	A	G	120.77	PASS	AC=1;AF=0.500;AN=2;BaseQRankSum=-0.047;ClippingRankSum=-0.671;DP=44;FS=3.646;MLEAC=1;MLEAF=0.500;MQ=54.15;MQRankSum=-3.168;QD=2.74;ReadPosRankSum=2.013;SOR=0.999	GT:AD:DP:GQ:PL	0/1:35,8:43:99:149,0,1114
NOT_SCAFFOLDED_NGS_utg29435|quiver|pilon	5493	.	A	T	379.77	PASS	AC=1;AF=0.500;AN=2;BaseQRankSum=-2.005;ClippingRankSum=-0.377;DP=31;FS=1.402;MLEAC=1;MLEAF=0.500;MQ=48.74;MQRankSum=-0.893;QD=12.25;ReadPosRankSum=1.171;SOR=0.446	GT:AD:DP:GQ:PL	0/1:17,14:31:99:408,0,653
NOT_SCAFFOLDED_NGS_utg29435|quiver|pilon	5503	.	G	T	260.77	PASS	AC=1;AF=0.500;AN=2;BaseQRankSum=0.205;ClippingRankSum=0.146;DP=26;FS=0.000;MLEAC=1;MLEAF=0.500;MQ=46.03;MQRankSum=0.263;QD=10.03;ReadPosRankSum=1.025;SOR=0.693	GT:AD:DP:GQ:PL	0/1:14,10:24:99:289,0,558
NOT_SCAFFOLDED_NGS_utg29435|quiver|pilon	5511	.	T	A	311.77	PASS	AC=1;AF=0.500;AN=2;BaseQRankSum=0.131;ClippingRankSum=1.510;DP=22;FS=1.565;MLEAC=1;MLEAF=0.500;MQ=42.93;MQRankSum=-0.394;QD=14.17;ReadPosRankSum=0.394;SOR=0.740	GT:AD:DP:GQ:PL	0/1:11,11:22:99:340,0,413
NOT_SCAFFOLDED_NGS_utg29435|quiver|pilon	5556	.	CA	C	176.73	PASS	AC=1;AF=0.500;AN=2;BaseQRankSum=1.461;ClippingRankSum=0.244;DP=12;FS=0.000;MLEAC=1;MLEAF=0.500;MQ=36.95;MQRankSum=0.135;QD=14.73;ReadPosRankSum=0.135;SOR=0.631	GT:AD:DP:GQ:PL	0/1:5,7:12:99:214,0,142
NOT_SCAFFOLDED_NGS_utg29435|quiver|pilon	5650	.	C	G	162.77	PASS	AC=1;AF=0.500;AN=2;BaseQRankSum=-0.710;ClippingRankSum=0.581;DP=14;FS=10.710;MLEAC=1;MLEAF=0.500;MQ=34.24;MQRankSum=-0.323;QD=11.63;ReadPosRankSum=-0.323;SOR=3.912	GT:AD:DP:GQ:PL	0/1:8,6:14:99:191,0,255
NOT_SCAFFOLDED_NGS_utg29435|quiver|pilon	5655	.	C	T	75.77	PASS	AC=1;AF=0.500;AN=2;BaseQRankSum=0.540;ClippingRankSum=-0.077;DP=13;FS=2.757;MLEAC=1;MLEAF=0.500;MQ=33.76;MQRankSum=-0.849;QD=5.83;ReadPosRankSum=-0.540;SOR=0.132	GT:AD:DP:GQ:PL	0/1:9,4:13:99:104,0,305
NOT_SCAFFOLDED_NGS_utg29435|quiver|pilon	6403	.	C	A	313.78	PASS	AC=2;AF=1.00;AN=2;DP=9;FS=0.000;MLEAC=2;MLEAF=1.00;MQ=49.46;QD=34.86;SOR=2.093	GT:AD:DP:GQ:PL	1/1:0,9:9:27:342,27,0
NOT_SCAFFOLDED_NGS_utg29435|quiver|pilon	6933	.	C	CA	324.73	PASS	AC=1;AF=0.500;AN=2;BaseQRankSum=-0.099;ClippingRankSum=-0.394;DP=19;FS=6.039;MLEAC=1;MLEAF=0.500;MQ=40.06;MQRankSum=-0.887;QD=17.09;ReadPosRankSum=-1.774;SOR=0.061	GT:AD:DP:GQ:PL	0/1:5,13:18:99:362,0,178
NOT_SCAFFOLDED_NGS_utg29435|quiver|pilon	6936	.	A	AG	118.73	PASS	AC=1;AF=0.500;AN=2;BaseQRankSum=0.044;ClippingRankSum=0.570;DP=19;FS=8.929;MLEAC=1;MLEAF=0.500;MQ=40.11;MQRankSum=-2.763;QD=6.25;ReadPosRankSum=0.833;SOR=3.126	GT:AD:DP:GQ:PL	0/1:13,6:19:99:156,0,471
NOT_SCAFFOLDED_NGS_utg29435|quiver|pilon	7058	.	A	T	616.77	PASS	AC=1;AF=0.500;AN=2;BaseQRankSum=-0.979;ClippingRankSum=1.359;DP=38;FS=2.873;MLEAC=1;MLEAF=0.500;MQ=55.17;MQRankSum=-2.675;QD=16.23;ReadPosRankSum=0.365;SOR=1.014	GT:AD:DP:GQ:PL	0/1:18,20:38:99:645,0,663
NOT_SCAFFOLDED_NGS_utg29435|quiver|pilon	7131	.	C	T	354.77	PASS	AC=1;AF=0.500;AN=2;BaseQRankSum=1.693;ClippingRankSum=1.528;DP=19;FS=2.629;MLEAC=1;MLEAF=0.500;MQ=38.12;MQRankSum=-0.041;QD=18.67;ReadPosRankSum=2.684;SOR=1.880	GT:AD:DP:GQ:PL	0/1:8,11:19:99:383,0,224
NOT_SCAFFOLDED_NGS_utg29435|quiver|pilon	7254	.	C	G	535.77	PASS	AC=1;AF=0.500;AN=2;BaseQRankSum=0.831;ClippingRankSum=-0.302;DP=33;FS=0.000;MLEAC=1;MLEAF=0.500;MQ=48.13;MQRankSum=1.359;QD=16.24;ReadPosRankSum=1.775;SOR=0.681	GT:AD:DP:GQ:PL	0/1:15,17:32:99:564,0,480
NOT_SCAFFOLDED_NGS_utg29435|quiver|pilon	7294	.	A	C	358.77	PASS	AC=1;AF=0.500;AN=2;BaseQRankSum=-0.734;ClippingRankSum=0.245;DP=26;FS=3.628;MLEAC=1;MLEAF=0.500;MQ=44.98;MQRankSum=-1.496;QD=13.80;ReadPosRankSum=0.897;SOR=0.799	GT:AD:DP:GQ:PL	0/1:13,12:25:99:387,0,448
NOT_SCAFFOLDED_NGS_utg29435|quiver|pilon	7370	.	G	A	83.77	PASS	AC=1;AF=0.500;AN=2;BaseQRankSum=1.061;ClippingRankSum=1.626;DP=14;FS=2.963;MLEAC=1;MLEAF=0.500;MQ=36.61;MQRankSum=-0.636;QD=5.98;ReadPosRankSum=-0.919;SOR=1.981	GT:AD:DP:GQ:PL	0/1:10,4:14:99:112,0,398
NOT_SCAFFOLDED_NGS_utg29435|quiver|pilon	7378	.	G	C	254.77	PASS	AC=1;AF=0.500;AN=2;BaseQRankSum=0.000;ClippingRankSum=0.872;DP=15;FS=0.000;MLEAC=1;MLEAF=0.500;MQ=36.57;MQRankSum=0.428;QD=16.98;ReadPosRankSum=1.448;SOR=0.368	GT:AD:DP:GQ:PL	0/1:7,8:15:99:283,0,256
NOT_SCAFFOLDED_NGS_utg29435|quiver|pilon	7421	.	T	A	54.77	PASS	AC=1;AF=0.500;AN=2;BaseQRankSum=0.322;ClippingRankSum=-1.221;DP=8;FS=0.000;MLEAC=1;MLEAF=0.500;MQ=34.70;MQRankSum=0.322;QD=6.85;ReadPosRankSum=0.684;SOR=0.307	GT:AD:DP:GQ:PL	0/1:5,3:8:83:83,0,171
NOT_SCAFFOLDED_NGS_utg29435|quiver|pilon	7652	.	G	C	82.77	SnpCluster	AC=1;AF=0.500;AN=2;BaseQRankSum=0.322;ClippingRankSum=0.322;DP=8;FS=0.000;MLEAC=1;MLEAF=0.500;MQ=35.31;MQRankSum=-0.322;QD=10.35;ReadPosRankSum=0.322;SOR=0.368	GT:AD:DP:GQ:PL	0/1:5,3:8:99:111,0,550
NOT_SCAFFOLDED_NGS_utg29435|quiver|pilon	7653	.	C	T	82.77	SnpCluster	AC=1;AF=0.500;AN=2;BaseQRankSum=0.956;ClippingRankSum=1.517;DP=8;FS=0.000;MLEAC=1;MLEAF=0.500;MQ=35.31;MQRankSum=-0.322;QD=10.35;ReadPosRankSum=-0.322;SOR=0.368	GT:AD:DP:GQ:PL	0/1:5,3:8:99:111,0,550
NOT_SCAFFOLDED_NGS_utg29435|quiver|pilon	7659	.	A	T	82.77	SnpCluster	AC=1;AF=0.500;AN=2;BaseQRankSum=0.322;ClippingRankSum=0.322;DP=8;FS=0.000;MLEAC=1;MLEAF=0.500;MQ=35.31;MQRankSum=0.322;QD=10.35;ReadPosRankSum=0.322;SOR=0.368	GT:AD:DP:GQ:PL	0/1:5,3:8:99:111,0,550
NOT_SCAFFOLDED_NGS_utg29435|quiver|pilon	7813	.	A	G	305.77	PASS	AC=1;AF=0.500;AN=2;BaseQRankSum=1.127;ClippingRankSum=1.318;DP=33;FS=1.533;MLEAC=1;MLEAF=0.500;MQ=45.25;MQRankSum=-2.234;QD=9.27;ReadPosRankSum=0.592;SOR=1.276	GT:AD:DP:GQ:PL	0/1:22,11:33:99:334,0,651
NOT_SCAFFOLDED_NGS_utg29435|quiver|pilon	7845	.	A	G	251.77	PASS	AC=1;AF=0.500;AN=2;BaseQRankSum=1.032;ClippingRankSum=-0.436;DP=29;FS=3.473;MLEAC=1;MLEAF=0.500;MQ=45.47;MQRankSum=-2.455;QD=8.68;ReadPosRankSum=1.399;SOR=1.460	GT:AD:DP:GQ:PL	0/1:19,10:29:99:280,0,588
NOT_SCAFFOLDED_NGS_utg29435|quiver|pilon	7906	.	A	T	500.77	PASS	AC=1;AF=0.500;AN=2;BaseQRankSum=1.528;ClippingRankSum=-0.015;DP=38;FS=1.310;MLEAC=1;MLEAF=0.500;MQ=44.99;MQRankSum=-1.135;QD=13.18;ReadPosRankSum=0.983;SOR=0.430	GT:AD:DP:GQ:PL	0/1:24,14:38:99:529,0,915
NOT_SCAFFOLDED_NGS_utg29435|quiver|pilon	7928	.	T	A	401.77	PASS	AC=1;AF=0.500;AN=2;BaseQRankSum=1.927;ClippingRankSum=1.329;DP=33;FS=0.000;MLEAC=1;MLEAF=0.500;MQ=42.03;MQRankSum=0.318;QD=12.17;ReadPosRankSum=0.243;SOR=0.653	GT:AD:DP:GQ:PL	0/1:21,12:33:99:430,0,835
NOT_SCAFFOLDED_NGS_utg29435|quiver|pilon	7957	.	C	A	313.77	PASS	AC=1;AF=0.500;AN=2;BaseQRankSum=0.066;ClippingRankSum=0.460;DP=22;FS=0.000;MLEAC=1;MLEAF=0.500;MQ=35.50;MQRankSum=0.263;QD=14.26;ReadPosRankSum=0.394;SOR=0.693	GT:AD:DP:GQ:PL	0/1:11,11:22:99:342,0,313
NOT_SCAFFOLDED_NGS_utg29435|quiver|pilon	8482	.	C	T	248.77	PASS	AC=1;AF=0.500;AN=2;BaseQRankSum=-0.898;ClippingRankSum=-1.271;DP=10;FS=0.000;MLEAC=1;MLEAF=0.500;MQ=34.59;MQRankSum=0.000;QD=24.88;ReadPosRankSum=1.271;SOR=2.303	GT:AD:DP:GQ:PL	0/1:2,8:10:45:277,0,45
NOT_SCAFFOLDED_NGS_utg29435|quiver|pilon	8544	.	C	A	212.77	PASS	AC=1;AF=0.500;AN=2;BaseQRankSum=-1.629;ClippingRankSum=0.471;DP=21;FS=0.000;MLEAC=1;MLEAF=0.500;MQ=31.98;MQRankSum=1.557;QD=10.13;ReadPosRankSum=1.557;SOR=0.346	GT:AD:DP:GQ:PL	0/1:13,8:21:99:241,0,383
NOT_SCAFFOLDED_NGS_utg29435|quiver|pilon	8642	.	A	T	390.77	PASS	AC=1;AF=0.500;AN=2;BaseQRankSum=1.681;ClippingRankSum=1.828;DP=64;FS=1.108;MLEAC=1;MLEAF=0.500;MQ=37.62;MQRankSum=0.566;QD=6.11;ReadPosRankSum=1.025;SOR=0.502	GT:AD:DP:GQ:PL	0/1:45,16:61:99:419,0,1316
NOT_SCAFFOLDED_NGS_utg29435|quiver|pilon	8662	.	A	C	962.77	PASS	AC=1;AF=0.500;AN=2;BaseQRankSum=-1.630;ClippingRankSum=-1.069;DP=57;FS=5.861;MLEAC=1;MLEAF=0.500;MQ=39.74;MQRankSum=-0.109;QD=16.89;ReadPosRankSum=-0.525;SOR=0.998	GT:AD:DP:GQ:PL	0/1:19,35:54:99:991,0,604
NOT_SCAFFOLDED_NGS_utg29435|quiver|pilon	8702	.	A	G	488.77	PASS	AC=1;AF=0.500;AN=2;BaseQRankSum=1.079;ClippingRankSum=0.675;DP=60;FS=6.014;MLEAC=1;MLEAF=0.500;MQ=42.93;MQRankSum=-0.763;QD=8.15;ReadPosRankSum=0.886;SOR=0.617	GT:AD:DP:GQ:PL	0/1:38,18:56:99:517,0,1228
NOT_SCAFFOLDED_NGS_utg29435|quiver|pilon	8745	.	C	T	661.77	PASS	AC=1;AF=0.500;AN=2;BaseQRankSum=1.764;ClippingRankSum=-0.529;DP=47;FS=2.454;MLEAC=1;MLEAF=0.500;MQ=44.72;MQRankSum=-2.580;QD=14.08;ReadPosRankSum=-1.014;SOR=0.937	GT:AD:DP:GQ:PL	0/1:25,21:46:99:690,0,733
NOT_SCAFFOLDED_NGS_utg29435|quiver|pilon	8766	.	T	A	805.77	PASS	AC=1;AF=0.500;AN=2;BaseQRankSum=0.324;ClippingRankSum=0.750;DP=53;FS=0.000;MLEAC=1;MLEAF=0.500;MQ=46.58;MQRankSum=-3.454;QD=15.20;ReadPosRankSum=3.010;SOR=0.576	GT:AD:DP:GQ:PL	0/1:30,22:52:99:834,0,1146
NOT_SCAFFOLDED_NGS_utg29435|quiver|pilon	8769	.	C	T	805.77	PASS	AC=1;AF=0.500;AN=2;BaseQRankSum=-0.472;ClippingRankSum=1.035;DP=50;FS=0.000;MLEAC=1;MLEAF=0.500;MQ=46.26;MQRankSum=-3.166;QD=16.12;ReadPosRankSum=2.985;SOR=0.627	GT:AD:DP:GQ:PL	0/1:27,22:49:99:834,0,1146
NOT_SCAFFOLDED_NGS_utg29435|quiver|pilon	8797	.	A	T	646.77	PASS	AC=1;AF=0.500;AN=2;BaseQRankSum=2.192;ClippingRankSum=-1.100;DP=54;FS=2.363;MLEAC=1;MLEAF=0.500;MQ=48.37;MQRankSum=5.096;QD=11.98;ReadPosRankSum=1.470;SOR=0.703	GT:AD:DP:GQ:PL	0/1:32,22:54:99:675,0,938
NOT_SCAFFOLDED_NGS_utg29435|quiver|pilon	8844	.	G	A	432.77	PASS	AC=1;AF=0.500;AN=2;BaseQRankSum=-1.024;ClippingRankSum=0.686;DP=46;FS=2.588;MLEAC=1;MLEAF=0.500;MQ=52.17;MQRankSum=-3.410;QD=9.41;ReadPosRankSum=1.249;SOR=1.179	GT:AD:DP:GQ:PL	0/1:28,18:46:99:461,0,870
NOT_SCAFFOLDED_NGS_utg29435|quiver|pilon	8859	.	C	A	379.77	PASS	AC=1;AF=0.500;AN=2;BaseQRankSum=1.475;ClippingRankSum=-0.273;DP=33;FS=0.000;MLEAC=1;MLEAF=0.500;MQ=50.19;MQRankSum=-2.167;QD=11.51;ReadPosRankSum=0.237;SOR=0.941	GT:AD:DP:GQ:PL	0/1:19,14:33:99:408,0,582
NOT_SCAFFOLDED_NGS_utg29435|quiver|pilon	8970	.	T	C	32.77	LowQual	AC=1;AF=0.500;AN=2;BaseQRankSum=-2.237;ClippingRankSum=-0.505;DP=16;FS=0.000;MLEAC=1;MLEAF=0.500;MQ=40.46;MQRankSum=-1.660;QD=2.05;ReadPosRankSum=-1.516;SOR=1.179	GT:AD:DP:GQ:PL	0/1:12,3:15:61:61,0,464
NOT_SCAFFOLDED_NGS_utg29435|quiver|pilon	9169	.	A	T	49.77	LowCoverage;LowQual	AC=1;AF=0.500;AN=2;BaseQRankSum=-1.026;ClippingRankSum=0.000;DP=4;FS=0.000;MLEAC=1;MLEAF=0.500;MQ=53.87;MQRankSum=-1.026;QD=12.44;ReadPosRankSum=1.026;SOR=0.693	GT:AD:DP:GQ:PL	0/1:2,2:4:78:78,0,78
NOT_SCAFFOLDED_NGS_utg29435|quiver|pilon	9344	.	T	G	275.77	PASS	AC=1;AF=0.500;AN=2;BaseQRankSum=1.470;ClippingRankSum=-0.471;DP=25;FS=10.037;MLEAC=1;MLEAF=0.500;MQ=51.88;MQRankSum=-4.188;QD=11.03;ReadPosRankSum=0.749;SOR=2.250	GT:AD:DP:GQ:PL	0/1:15,10:25:99:304,0,522
NOT_SCAFFOLDED_NGS_utg29435|quiver|pilon	9426	.	A	G	385.77	PASS	AC=1;AF=0.500;AN=2;BaseQRankSum=-1.290;ClippingRankSum=-0.298;DP=31;FS=1.398;MLEAC=1;MLEAF=0.500;MQ=56.85;MQRankSum=0.576;QD=12.44;ReadPosRankSum=2.878;SOR=0.425	GT:AD:DP:GQ:PL	0/1:17,14:31:99:414,0,540
NOT_SCAFFOLDED_NGS_utg29435|quiver|pilon	9435	.	A	AT	338.73	PASS	AC=1;AF=0.500;AN=2;BaseQRankSum=0.124;ClippingRankSum=0.581;DP=32;FS=8.557;MLEAC=1;MLEAF=0.500;MQ=58.04;MQRankSum=-1.120;QD=10.59;ReadPosRankSum=1.244;SOR=0.795	GT:AD:DP:GQ:PL	0/1:15,15:30:99:376,0,377
NOT_SCAFFOLDED_NGS_utg29435|quiver|pilon	9503	.	C	A	299.77	PASS	AC=1;AF=0.500;AN=2;BaseQRankSum=1.546;ClippingRankSum=1.693;DP=34;FS=0.000;MLEAC=1;MLEAF=0.500;MQ=59.71;MQRankSum=0.331;QD=8.82;ReadPosRankSum=0.810;SOR=0.610	GT:AD:DP:GQ:PL	0/1:23,11:34:99:328,0,671
NOT_SCAFFOLDED_NGS_utg29435|quiver|pilon	9539	.	C	A	199.77	PASS	AC=1;AF=0.500;AN=2;BaseQRankSum=-0.433;ClippingRankSum=-0.076;DP=29;FS=0.000;MLEAC=1;MLEAF=0.500;MQ=59.66;MQRankSum=0.127;QD=6.89;ReadPosRankSum=1.911;SOR=0.941	GT:AD:DP:GQ:PL	0/1:22,7:29:99:228,0,903
NOT_SCAFFOLDED_NGS_utg29435|quiver|pilon	9540	.	A	G	199.77	PASS	AC=1;AF=0.500;AN=2;BaseQRankSum=0.892;ClippingRankSum=0.943;DP=29;FS=0.000;MLEAC=1;MLEAF=0.500;MQ=59.66;MQRankSum=0.025;QD=6.89;ReadPosRankSum=1.860;SOR=0.941	GT:AD:DP:GQ:PL	0/1:22,7:29:99:228,0,903
NOT_SCAFFOLDED_NGS_utg29435|quiver|pilon	9607	.	G	GA	318.73	PASS	AC=1;AF=0.500;AN=2;BaseQRankSum=1.237;ClippingRankSum=-0.264;DP=33;FS=3.452;MLEAC=1;MLEAF=0.500;MQ=57.62;MQRankSum=-0.223;QD=9.66;ReadPosRankSum=0.547;SOR=1.508	GT:AD:DP:GQ:PL	0/1:19,12:31:99:356,0,597
NOT_SCAFFOLDED_NGS_utg29435|quiver|pilon	9608	.	A	AG	443.73	PASS	AC=1;AF=0.500;AN=2;BaseQRankSum=-2.530;ClippingRankSum=0.227;DP=36;FS=3.261;MLEAC=1;MLEAF=0.500;MQ=57.68;MQRankSum=1.850;QD=12.33;ReadPosRankSum=0.831;SOR=0.284	GT:AD:DP:GQ:PL	0/1:15,17:32:99:481,0,519
NOT_SCAFFOLDED_NGS_utg29435|quiver|pilon	9711	.	C	CT	377.73	PASS	AC=1;AF=0.500;AN=2;BaseQRankSum=3.103;ClippingRankSum=0.059;DP=33;FS=3.634;MLEAC=1;MLEAF=0.500;MQ=52.57;MQRankSum=3.656;QD=11.45;ReadPosRankSum=1.403;SOR=0.210	GT:AD:DP:GQ:PL	0/1:15,16:31:99:415,0,423
NOT_SCAFFOLDED_NGS_utg29435|quiver|pilon	9713	.	T	TC	366.73	PASS	AC=1;AF=0.500;AN=2;BaseQRankSum=-1.586;ClippingRankSum=0.491;DP=34;FS=5.760;MLEAC=1;MLEAF=0.500;MQ=52.29;MQRankSum=-3.625;QD=10.79;ReadPosRankSum=-0.982;SOR=1.885	GT:AD:DP:GQ:PL	0/1:17,15:32:99:404,0,620
NOT_SCAFFOLDED_NGS_utg29435|quiver|pilon	9868	.	C	T	160.77	PASS	AC=1;AF=0.500;AN=2;BaseQRankSum=1.448;ClippingRankSum=-2.002;DP=34;FS=15.431;MLEAC=1;MLEAF=0.500;MQ=51.85;MQRankSum=-3.748;QD=4.73;ReadPosRankSum=-0.511;SOR=4.039	GT:AD:DP:GQ:PL	0/1:27,7:34:99:189,0,992
NOT_SCAFFOLDED_NGS_utg29435|quiver|pilon	9935	.	A	C	508.77	PASS	AC=1;AF=0.500;AN=2;BaseQRankSum=0.605;ClippingRankSum=-0.811;DP=50;FS=8.561;MLEAC=1;MLEAF=0.500;MQ=55.26;MQRankSum=-1.754;QD=10.18;ReadPosRankSum=1.200;SOR=1.981	GT:AD:DP:GQ:PL	0/1:30,19:49:99:537,0,871
NOT_SCAFFOLDED_NGS_utg29435|quiver|pilon	9953	.	A	C	564.77	PASS	AC=1;AF=0.500;AN=2;BaseQRankSum=-1.062;ClippingRankSum=0.628;DP=46;FS=4.453;MLEAC=1;MLEAF=0.500;MQ=55.72;MQRankSum=-2.044;QD=12.28;ReadPosRankSum=1.519;SOR=1.601	GT:AD:DP:GQ:PL	0/1:25,20:45:99:593,0,835
NOT_SCAFFOLDED_NGS_utg29435|quiver|pilon	9964	.	G	T	484.77	PASS	AC=1;AF=0.500;AN=2;BaseQRankSum=-1.740;ClippingRankSum=0.022;DP=47;FS=2.589;MLEAC=1;MLEAF=0.500;MQ=54.65;MQRankSum=-0.825;QD=10.31;ReadPosRankSum=2.075;SOR=1.194	GT:AD:DP:GQ:PL	0/1:27,19:46:99:513,0,939
NOT_SCAFFOLDED_NGS_utg29435|quiver|pilon	9999	.	A	T	618.77	PASS	AC=1;AF=0.500;AN=2;BaseQRankSum=-0.319;ClippingRankSum=-2.210;DP=46;FS=1.097;MLEAC=1;MLEAF=0.500;MQ=47.47;MQRankSum=-2.144;QD=13.45;ReadPosRankSum=-1.616;SOR=0.874	GT:AD:DP:GQ:PL	0/1:24,22:46:99:647,0,769
NOT_SCAFFOLDED_NGS_utg29435|quiver|pilon	10150	.	T	G	255.77	PASS	AC=1;AF=0.500;AN=2;BaseQRankSum=-0.591;ClippingRankSum=-1.157;DP=27;FS=1.657;MLEAC=1;MLEAF=0.500;MQ=39.39;MQRankSum=-0.643;QD=9.47;ReadPosRankSum=0.900;SOR=1.402	GT:AD:DP:GQ:PL	0/1:18,9:27:99:284,0,690
NOT_SCAFFOLDED_NGS_utg29435|quiver|pilon	10197	.	A	G	366.77	PASS	AC=1;AF=0.500;AN=2;BaseQRankSum=0.699;ClippingRankSum=0.699;DP=30;FS=0.000;MLEAC=1;MLEAF=0.500;MQ=41.02;MQRankSum=-0.106;QD=12.23;ReadPosRankSum=-1.757;SOR=0.467	GT:AD:DP:GQ:PL	0/1:18,12:30:99:395,0,667
NOT_SCAFFOLDED_NGS_utg29435|quiver|pilon	10276	.	A	G	939.77	PASS	AC=1;AF=0.500;AN=2;BaseQRankSum=1.138;ClippingRankSum=0.093;DP=55;FS=3.736;MLEAC=1;MLEAF=0.500;MQ=57.46;MQRankSum=-3.481;QD=17.09;ReadPosRankSum=-0.834;SOR=0.981	GT:AD:DP:GQ:PL	0/1:26,29:55:99:968,0,884
NOT_SCAFFOLDED_NGS_utg29435|quiver|pilon	10604	.	T	C	314.77	PASS	AC=1;AF=0.500;AN=2;BaseQRankSum=-0.088;ClippingRankSum=-1.376;DP=24;FS=16.221;MLEAC=1;MLEAF=0.500;MQ=45.69;MQRankSum=-2.781;QD=13.12;ReadPosRankSum=1.552;SOR=4.307	GT:AD:DP:GQ:PL	0/1:14,10:24:99:343,0,462
NOT_SCAFFOLDED_NGS_utg29435|quiver|pilon	10669	.	A	T	498.77	PASS	AC=1;AF=0.500;AN=2;BaseQRankSum=3.056;ClippingRankSum=1.418;DP=46;FS=23.204;MLEAC=1;MLEAF=0.500;MQ=54.14;MQRankSum=-3.932;QD=10.84;ReadPosRankSum=0.219;SOR=3.243	GT:AD:DP:GQ:PL	0/1:30,16:46:99:527,0,882
NOT_SCAFFOLDED_NGS_utg29435|quiver|pilon	10832	.	A	C	331.77	PASS	AC=1;AF=0.500;AN=2;BaseQRankSum=0.726;ClippingRankSum=0.858;DP=33;FS=3.561;MLEAC=1;MLEAF=0.500;MQ=50.12;MQRankSum=-4.421;QD=10.05;ReadPosRankSum=1.826;SOR=1.609	GT:AD:DP:GQ:PL	0/1:20,10:30:99:360,0,802
NOT_SCAFFOLDED_NGS_utg29435|quiver|pilon	10834	.	A	G	331.77	PASS	AC=1;AF=0.500;AN=2;BaseQRankSum=1.721;ClippingRankSum=-0.390;DP=32;FS=3.630;MLEAC=1;MLEAF=0.500;MQ=50.24;MQRankSum=-4.382;QD=10.37;ReadPosRankSum=0.986;SOR=1.574	GT:AD:DP:GQ:PL	0/1:19,10:29:99:360,0,802
NOT_SCAFFOLDED_NGS_utg29435|quiver|pilon	11262	.	C	A	327.77	PASS	AC=1;AF=0.500;AN=2;BaseQRankSum=1.199;ClippingRankSum=-0.122;DP=35;FS=0.000;MLEAC=1;MLEAF=0.500;MQ=49.58;MQRankSum=-2.798;QD=9.36;ReadPosRankSum=3.110;SOR=0.922	GT:AD:DP:GQ:PL	0/1:23,12:35:99:356,0,686
NOT_SCAFFOLDED_NGS_utg29435|quiver|pilon	11313	.	C	T	385.77	PASS	AC=1;AF=0.500;AN=2;BaseQRankSum=-0.651;ClippingRankSum=-0.318;DP=38;FS=5.310;MLEAC=1;MLEAF=0.500;MQ=46.68;MQRankSum=-1.135;QD=10.15;ReadPosRankSum=-0.227;SOR=1.765	GT:AD:DP:GQ:PL	0/1:24,14:38:99:414,0,881
NOT_SCAFFOLDED_NGS_utg29435|quiver|pilon	11813	.	T	C	207.77	PASS	AC=1;AF=0.500;AN=2;BaseQRankSum=1.747;ClippingRankSum=-1.349;DP=42;FS=8.568;MLEAC=1;MLEAF=0.500;MQ=43.73;MQRankSum=-2.176;QD=4.95;ReadPosRankSum=-0.398;SOR=1.227	GT:AD:DP:GQ:PL	0/1:33,9:42:99:236,0,989
NOT_SCAFFOLDED_NGS_utg29435|quiver|pilon	11926	.	A	C	667.77	PASS	AC=1;AF=0.500;AN=2;BaseQRankSum=2.121;ClippingRankSum=-1.119;DP=47;FS=1.119;MLEAC=1;MLEAF=0.500;MQ=42.59;MQRankSum=-1.759;QD=14.21;ReadPosRankSum=1.396;SOR=0.507	GT:AD:DP:GQ:PL	0/1:25,22:47:99:696,0,671
NOT_SCAFFOLDED_NGS_utg29435|quiver|pilon	12402	.	G	C	192.77	PASS	AC=1;AF=0.500;AN=2;BaseQRankSum=-1.869;ClippingRankSum=0.148;DP=32;FS=13.786;MLEAC=1;MLEAF=0.500;MQ=58.21;MQRankSum=-2.509;QD=6.02;ReadPosRankSum=0.197;SOR=1.996	GT:AD:DP:GQ:PL	0/1:19,9:28:99:221,0,682
NOT_SCAFFOLDED_NGS_utg29435|quiver|pilon	12527	.	CA	C	34.73	LowQD;LowQual;SnpCluster	AC=1;AF=0.500;AN=2;BaseQRankSum=-1.457;ClippingRankSum=0.754;DP=24;FS=0.000;MLEAC=1;MLEAF=0.500;MQ=58.07;MQRankSum=-2.261;QD=1.45;ReadPosRankSum=0.653;SOR=1.179	GT:AD:DP:GQ:PL	0/1:18,3:21:72:72,0,2292
NOT_SCAFFOLDED_NGS_utg29435|quiver|pilon	12529	.	T	TCCTA	34.73	LowQual;SnpCluster	AC=1;AF=0.500;AN=2;BaseQRankSum=-0.355;ClippingRankSum=0.118;DP=20;FS=0.000;MLEAC=1;MLEAF=0.500;MQ=58.45;MQRankSum=-1.422;QD=1.74;ReadPosRankSum=0.118;SOR=1.022	GT:AD:DP:GQ:PL	0/1:15,3:18:72:72,0,2292
NOT_SCAFFOLDED_NGS_utg29435|quiver|pilon	12533	.	GGAA	G	40.73	LowQual;SnpCluster	AC=1;AF=0.500;AN=2;BaseQRankSum=-0.950;ClippingRankSum=-0.391;DP=20;FS=0.000;MLEAC=1;MLEAF=0.500;MQ=57.59;MQRankSum=-1.845;QD=2.04;ReadPosRankSum=0.118;SOR=1.179	GT:AD:DP:GQ:PL	0/1:16,3:19:78:78,0,2258
NOT_SCAFFOLDED_NGS_utg29435|quiver|pilon	12645	.	T	C	268.77	PASS	AC=1;AF=0.500;AN=2;BaseQRankSum=0.905;ClippingRankSum=1.195;DP=22;FS=17.458;MLEAC=1;MLEAF=0.500;MQ=49.38;MQRankSum=-3.802;QD=12.22;ReadPosRankSum=0.833;SOR=4.404	GT:AD:DP:GQ:PL	0/1:13,8:21:99:297,0,497
NOT_SCAFFOLDED_NGS_utg29435|quiver|pilon	12654	.	G	A	274.77	PASS	AC=1;AF=0.500;AN=2;BaseQRankSum=0.041;ClippingRankSum=0.702;DP=20;FS=17.433;MLEAC=1;MLEAF=0.500;MQ=49.25;MQRankSum=-3.674;QD=13.74;ReadPosRankSum=1.197;SOR=4.403	GT:AD:DP:GQ:PL	0/1:11,8:19:99:303,0,438
NOT_SCAFFOLDED_NGS_utg29435|quiver|pilon	12935	.	C	A	557.77	PASS	AC=1;AF=0.500;AN=2;BaseQRankSum=-0.250;ClippingRankSum=-0.750;DP=19;FS=24.123;MLEAC=1;MLEAF=0.500;MQ=43.74;MQRankSum=0.050;QD=29.36;ReadPosRankSum=-0.450;SOR=3.083	GT:AD:DP:GQ:PL	0/1:4,15:19:99:586,0,118
NOT_SCAFFOLDED_NGS_utg29435|quiver|pilon	13174	.	C	G	172.77	PASS	AC=1;AF=0.500;AN=2;BaseQRankSum=0.140;ClippingRankSum=-1.077;DP=18;FS=2.077;MLEAC=1;MLEAF=0.500;MQ=52.27;MQRankSum=-2.107;QD=9.60;ReadPosRankSum=0.983;SOR=1.206	GT:AD:DP:GQ:PL	0/1:12,6:18:99:201,0,410
NOT_SCAFFOLDED_NGS_utg29435|quiver|pilon	13265	.	T	G	383.77	PASS	AC=1;AF=0.500;AN=2;BaseQRankSum=0.995;ClippingRankSum=-0.510;DP=27;FS=0.000;MLEAC=1;MLEAF=0.500;MQ=54.87;MQRankSum=-2.402;QD=14.21;ReadPosRankSum=-0.170;SOR=0.551	GT:AD:DP:GQ:PL	0/1:13,14:27:99:412,0,334
NOT_SCAFFOLDED_NGS_utg29435|quiver|pilon	13354	.	T	C	283.77	PASS	AC=1;AF=0.500;AN=2;BaseQRankSum=0.869;ClippingRankSum=0.467;DP=12;FS=0.000;MLEAC=1;MLEAF=0.500;MQ=48.20;MQRankSum=-1.813;QD=23.65;ReadPosRankSum=-1.191;SOR=0.269	GT:AD:DP:GQ:PL	0/1:6,6:12:99:312,0,224
NOT_SCAFFOLDED_NGS_utg29435|quiver|pilon	13374	.	C	T	321.77	PASS	AC=1;AF=0.500;AN=2;BaseQRankSum=-1.381;ClippingRankSum=-0.533;DP=13;FS=0.000;MLEAC=1;MLEAF=0.500;MQ=50.59;MQRankSum=-1.092;QD=24.75;ReadPosRankSum=-0.696;SOR=0.627	GT:AD:DP:GQ:PL	0/1:5,8:13:99:350,0,183
NOT_SCAFFOLDED_NGS_utg29435|quiver|pilon	13431	.	T	C	42.77	LowQual	AC=1;AF=0.500;AN=2;BaseQRankSum=0.829;ClippingRankSum=-0.948;DP=18;FS=6.107;MLEAC=1;MLEAF=0.500;MQ=49.01;MQRankSum=-1.659;QD=2.38;ReadPosRankSum=-1.066;SOR=2.613	GT:AD:DP:GQ:PL	0/1:15,3:18:71:71,0,427
NOT_SCAFFOLDED_NGS_utg29435|quiver|pilon	13562	.	T	C	100.77	PASS	AC=1;AF=0.500;AN=2;BaseQRankSum=1.453;ClippingRankSum=0.623;DP=32;FS=13.627;MLEAC=1;MLEAF=0.500;MQ=50.43;MQRankSum=-3.010;QD=3.15;ReadPosRankSum=1.038;SOR=3.597	GT:AD:DP:GQ:PL	0/1:27,5:32:99:129,0,1270
NOT_SCAFFOLDED_NGS_utg29435|quiver|pilon	13569	.	C	A	106.77	PASS	AC=1;AF=0.500;AN=2;BaseQRankSum=1.819;ClippingRankSum=-0.664;DP=29;FS=19.651;MLEAC=1;MLEAF=0.500;MQ=51.39;MQRankSum=-3.204;QD=3.68;ReadPosRankSum=0.491;SOR=3.591	GT:AD:DP:GQ:PL	0/1:24,5:29:99:135,0,1209
NOT_SCAFFOLDED_NGS_utg29435|quiver|pilon	13627	.	A	T	155.77	PASS	AC=1;AF=0.500;AN=2;BaseQRankSum=0.483;ClippingRankSum=0.076;DP=31;FS=6.689;MLEAC=1;MLEAF=0.500;MQ=52.52;MQRankSum=-3.026;QD=5.02;ReadPosRankSum=-0.839;SOR=2.160	GT:AD:DP:GQ:PL	0/1:20,8:28:99:184,0,581
NOT_SCAFFOLDED_NGS_utg29435|quiver|pilon	13695	.	C	G	147.77	PASS	AC=1;AF=0.500;AN=2;BaseQRankSum=-0.662;ClippingRankSum=1.129;DP=21;FS=12.155;MLEAC=1;MLEAF=0.500;MQ=56.05;MQRankSum=-3.542;QD=7.04;ReadPosRankSum=0.350;SOR=3.682	GT:AD:DP:GQ:PL	0/1:15,6:21:99:176,0,542
NOT_SCAFFOLDED_NGS_utg29435|quiver|pilon	13777	.	T	TC	232.80	PASS	AC=2;AF=1.00;AN=2;DP=8;FS=0.000;MLEAC=2;MLEAF=1.00;MQ=49.04;QD=29.10;SOR=1.329	GT:AD:DP:GQ:PL	1/1:0,6:6:18:270,18,0
NOT_SCAFFOLDED_NGS_utg29435|quiver|pilon	13797	.	C	CT	412.74	PASS	AC=2;AF=1.00;AN=2;DP=10;FS=0.000;MLEAC=2;MLEAF=1.00;MQ=41.76;QD=29.08;SOR=0.693	GT:AD:DP:GQ:PL	1/1:0,10:10:30:450,30,0
NOT_SCAFFOLDED_NGS_utg29435|quiver|pilon	13811	.	A	AG	367.74	PASS	AC=2;AF=1.00;AN=2;DP=8;FS=0.000;MLEAC=2;MLEAF=1.00;MQ=38.04;QD=27.25;SOR=1.179	GT:AD:DP:GQ:PL	1/1:0,8:8:27:405,27,0
NOT_SCAFFOLDED_NGS_utg29435|quiver|pilon	13819	.	C	CT	350.74	PASS	AC=2;AF=1.00;AN=2;DP=9;FS=0.000;MLEAC=2;MLEAF=1.00;MQ=38.74;QD=30.83;SOR=0.892	GT:AD:DP:GQ:PL	1/1:0,9:9:27:388,27,0
NOT_SCAFFOLDED_NGS_utg29435|quiver|pilon	14111	.	C	T	44.77	LowQual	AC=1;AF=0.500;AN=2;BaseQRankSum=0.441;ClippingRankSum=-1.071;DP=17;FS=0.000;MLEAC=1;MLEAF=0.500;MQ=54.00;MQRankSum=-0.819;QD=2.63;ReadPosRankSum=0.441;SOR=0.382	GT:AD:DP:GQ:PL	0/1:14,3:17:73:73,0,489
NOT_SCAFFOLDED_NGS_utg29435|quiver|pilon	14370	.	T	A	712.77	PASS	AC=1;AF=0.500;AN=2;BaseQRankSum=0.606;ClippingRankSum=1.011;DP=42;FS=0.000;MLEAC=1;MLEAF=0.500;MQ=56.59;MQRankSum=-2.679;QD=16.97;ReadPosRankSum=3.058;SOR=0.678	GT:AD:DP:GQ:PL	0/1:19,23:42:99:741,0,538
NOT_SCAFFOLDED_NGS_utg29435|quiver|pilon	14491	.	C	T	586.77	PASS	AC=1;AF=0.500;AN=2;BaseQRankSum=0.037;ClippingRankSum=0.404;DP=43;FS=2.692;MLEAC=1;MLEAF=0.500;MQ=55.46;MQRankSum=-1.920;QD=13.65;ReadPosRankSum=-0.110;SOR=1.292	GT:AD:DP:GQ:PL	0/1:24,19:43:99:615,0,747
NOT_SCAFFOLDED_NGS_utg29435|quiver|pilon	14553	.	G	T	540.77	PASS	AC=1;AF=0.500;AN=2;BaseQRankSum=1.035;ClippingRankSum=-1.194;DP=36;FS=2.880;MLEAC=1;MLEAF=0.500;MQ=50.91;MQRankSum=0.175;QD=15.02;ReadPosRankSum=0.175;SOR=1.244	GT:AD:DP:GQ:PL	0/1:20,16:36:99:569,0,654
NOT_SCAFFOLDED_NGS_utg29435|quiver|pilon	14575	.	T	TTTC	699.73	PASS	AC=1;AF=0.500;AN=2;BaseQRankSum=0.919;ClippingRankSum=1.458;DP=39;FS=0.000;MLEAC=1;MLEAF=0.500;MQ=55.18;MQRankSum=-1.775;QD=17.94;ReadPosRankSum=0.982;SOR=0.874	GT:AD:DP:GQ:PL	0/1:17,19:36:99:737,0,628
NOT_SCAFFOLDED_NGS_utg29435|quiver|pilon	14804	.	T	A	219.77	PASS	AC=1;AF=0.500;AN=2;BaseQRankSum=3.503;ClippingRankSum=1.153;DP=32;FS=12.784;MLEAC=1;MLEAF=0.500;MQ=56.33;MQRankSum=-3.939;QD=6.87;ReadPosRankSum=-0.718;SOR=2.817	GT:AD:DP:GQ:PL	0/1:24,8:32:99:248,0,705
NOT_SCAFFOLDED_NGS_utg29435|quiver|pilon	15089	.	G	C	137.77	PASS	AC=1;AF=0.500;AN=2;BaseQRankSum=0.402;ClippingRankSum=-0.354;DP=31;FS=4.298;MLEAC=1;MLEAF=0.500;MQ=51.09;MQRankSum=-3.756;QD=4.44;ReadPosRankSum=1.535;SOR=2.027	GT:AD:DP:GQ:PL	0/1:24,7:31:99:166,0,780
NOT_SCAFFOLDED_NGS_utg29435|quiver|pilon	15575	.	A	C	75.77	PASS	AC=1;AF=0.500;AN=2;BaseQRankSum=1.501;ClippingRankSum=0.041;DP=23;FS=5.643;MLEAC=1;MLEAF=0.500;MQ=55.64;MQRankSum=-3.123;QD=3.29;ReadPosRankSum=-0.771;SOR=2.348	GT:AD:DP:GQ:PL	0/1:19,4:23:99:104,0,634
NOT_SCAFFOLDED_NGS_utg29435|quiver|pilon	15815	.	A	T	94.77	PASS	AC=1;AF=0.500;AN=2;BaseQRankSum=0.410;ClippingRankSum=0.335;DP=23;FS=5.656;MLEAC=1;MLEAF=0.500;MQ=53.34;MQRankSum=-2.646;QD=4.12;ReadPosRankSum=2.124;SOR=2.833	GT:AD:DP:GQ:PL	0/1:18,5:23:99:123,0,555
NOT_SCAFFOLDED_NGS_utg29435|quiver|pilon	15838	.	C	T	80.77	PASS	AC=1;AF=0.500;AN=2;BaseQRankSum=1.868;ClippingRankSum=-0.283;DP=17;FS=5.842;MLEAC=1;MLEAF=0.500;MQ=55.25;MQRankSum=-3.001;QD=4.75;ReadPosRankSum=0.057;SOR=2.494	GT:AD:DP:GQ:PL	0/1:13,4:17:99:109,0,392
NOT_SCAFFOLDED_NGS_utg29435|quiver|pilon	16509	.	A	G	33.77	LowQD;LowQual	AC=1;AF=0.500;AN=2;BaseQRankSum=-0.968;ClippingRankSum=-0.503;DP=24;FS=9.432;MLEAC=1;MLEAF=0.500;MQ=55.02;MQRankSum=-3.137;QD=1.41;ReadPosRankSum=0.116;SOR=3.258	GT:AD:DP:GQ:PL	0/1:20,4:24:62:62,0,763
NOT_SCAFFOLDED_NGS_utg29435|quiver|pilon	16527	.	A	T	94.77	PASS	AC=1;AF=0.500;AN=2;BaseQRankSum=1.204;ClippingRankSum=-0.588;DP=28;FS=16.251;MLEAC=1;MLEAF=0.500;MQ=55.14;MQRankSum=-3.723;QD=3.38;ReadPosRankSum=-0.476;SOR=3.906	GT:AD:DP:GQ:PL	0/1:22,6:28:99:123,0,786
NOT_SCAFFOLDED_NGS_utg29435|quiver|pilon	16574	.	T	C	94.77	PASS	AC=1;AF=0.500;AN=2;BaseQRankSum=0.437;ClippingRankSum=-1.779;DP=27;FS=7.832;MLEAC=1;MLEAF=0.500;MQ=54.75;MQRankSum=-3.703;QD=3.51;ReadPosRankSum=-0.437;SOR=2.261	GT:AD:DP:GQ:PL	0/1:21,6:27:99:123,0,728
NOT_SCAFFOLDED_NGS_utg29435|quiver|pilon	16618	.	T	C	392.77	PASS	AC=1;AF=0.500;AN=2;BaseQRankSum=1.284;ClippingRankSum=-0.165;DP=37;FS=3.110;MLEAC=1;MLEAF=0.500;MQ=56.16;MQRankSum=-1.680;QD=10.62;ReadPosRankSum=0.428;SOR=1.053	GT:AD:DP:GQ:PL	0/1:23,13:36:99:421,0,765
NOT_SCAFFOLDED_NGS_utg29435|quiver|pilon	16714	.	A	G	268.77	PASS	AC=1;AF=0.500;AN=2;BaseQRankSum=-0.905;ClippingRankSum=-0.398;DP=21;FS=0.000;MLEAC=1;MLEAF=0.500;MQ=48.60;MQRankSum=-1.847;QD=12.80;ReadPosRankSum=1.050;SOR=1.002	GT:AD:DP:GQ:PL	0/1:13,8:21:99:297,0,924
NOT_SCAFFOLDED_NGS_utg29435|quiver|pilon	16718	.	T	G	271.77	PASS	AC=1;AF=0.500;AN=2;BaseQRankSum=-0.347;ClippingRankSum=0.887;DP=20;FS=1.740;MLEAC=1;MLEAF=0.500;MQ=48.14;MQRankSum=-2.122;QD=13.59;ReadPosRankSum=-0.347;SOR=1.179	GT:AD:DP:GQ:PL	0/1:12,8:20:99:300,0,891
NOT_SCAFFOLDED_NGS_utg29435|quiver|pilon	16875	.	T	A	236.77	PASS	AC=1;AF=0.500;AN=2;BaseQRankSum=-1.414;ClippingRankSum=-0.936;DP=31;FS=16.836;MLEAC=1;MLEAF=0.500;MQ=53.24;MQRankSum=-2.851;QD=7.64;ReadPosRankSum=-1.632;SOR=3.033	GT:AD:DP:GQ:PL	0/1:22,9:31:99:265,0,847
NOT_SCAFFOLDED_NGS_utg29435|quiver|pilon	16891	.	C	T	104.77	PASS	AC=1;AF=0.500;AN=2;BaseQRankSum=0.455;ClippingRankSum=-0.390;DP=26;FS=14.075;MLEAC=1;MLEAF=0.500;MQ=54.15;MQRankSum=-3.448;QD=4.03;ReadPosRankSum=0.260;SOR=3.595	GT:AD:DP:GQ:PL	0/1:21,5:26:99:133,0,770
NOT_SCAFFOLDED_NGS_utg29435|quiver|pilon	16954	.	C	G	69.77	PASS	AC=1;AF=0.500;AN=2;BaseQRankSum=1.371;ClippingRankSum=1.297;DP=26;FS=0.000;MLEAC=1;MLEAF=0.500;MQ=51.70;MQRankSum=-2.706;QD=2.68;ReadPosRankSum=0.556;SOR=0.346	GT:AD:DP:GQ:PL	0/1:21,4:25:98:98,0,747
NOT_SCAFFOLDED_NGS_utg29435|quiver|pilon	17019	.	T	A	38.77	LowQD;LowQual	AC=1;AF=0.500;AN=2;BaseQRankSum=1.194;ClippingRankSum=-0.034;DP=28;FS=2.251;MLEAC=1;MLEAF=0.500;MQ=56.62;MQRankSum=-3.174;QD=1.38;ReadPosRankSum=-1.740;SOR=1.579	GT:AD:DP:GQ:PL	0/1:23,4:27:67:67,0,767
NOT_SCAFFOLDED_NGS_utg29435|quiver|pilon	17098	.	C	T	113.77	PASS	AC=1;AF=0.500;AN=2;BaseQRankSum=-0.709;ClippingRankSum=-0.425;DP=20;FS=9.332;MLEAC=1;MLEAF=0.500;MQ=57.01;MQRankSum=-3.071;QD=5.69;ReadPosRankSum=0.142;SOR=3.258	GT:AD:DP:GQ:PL	0/1:16,4:20:99:142,0,1220
NOT_SCAFFOLDED_NGS_utg29435|quiver|pilon	17105	.	C	G	113.77	PASS	AC=1;AF=0.500;AN=2;BaseQRankSum=-0.867;ClippingRankSum=-0.124;DP=21;FS=4.706;MLEAC=1;MLEAF=0.500;MQ=56.96;MQRankSum=-3.344;QD=5.42;ReadPosRankSum=-0.702;SOR=1.981	GT:AD:DP:GQ:PL	0/1:16,5:21:99:142,0,1220
NOT_SCAFFOLDED_NGS_utg29435|quiver|pilon	17522	.	C	A	518.77	PASS	AC=1;AF=0.500;AN=2;BaseQRankSum=1.543;ClippingRankSum=0.241;DP=44;FS=1.192;MLEAC=1;MLEAF=0.500;MQ=54.66;MQRankSum=-5.206;QD=11.79;ReadPosRankSum=1.543;SOR=0.973	GT:AD:DP:GQ:PL	0/1:27,17:44:99:547,0,802
NOT_SCAFFOLDED_NGS_utg29435|quiver|pilon	17673	.	C	A	554.77	PASS	AC=1;AF=0.500;AN=2;BaseQRankSum=0.889;ClippingRankSum=-0.613;DP=33;FS=1.400;MLEAC=1;MLEAF=0.500;MQ=58.39;MQRankSum=-1.561;QD=16.81;ReadPosRankSum=-0.138;SOR=0.856	GT:AD:DP:GQ:PL	0/1:15,16:31:99:583,0,513
NOT_SCAFFOLDED_NGS_utg29435|quiver|pilon	17765	.	A	G	623.77	PASS	AC=1;AF=0.500;AN=2;BaseQRankSum=2.160;ClippingRankSum=-0.587;DP=46;FS=4.112;MLEAC=1;MLEAF=0.500;MQ=54.32;MQRankSum=-5.772;QD=13.56;ReadPosRankSum=1.075;SOR=1.043	GT:AD:DP:GQ:PL	0/1:26,20:46:99:652,0,716
NOT_SCAFFOLDED_NGS_utg29435|quiver|pilon	17799	.	G	A	404.77	PASS	AC=1;AF=0.500;AN=2;BaseQRankSum=1.427;ClippingRankSum=-1.107;DP=42;FS=0.000;MLEAC=1;MLEAF=0.500;MQ=53.88;MQRankSum=-5.083;QD=9.64;ReadPosRankSum=1.508;SOR=0.551	GT:AD:DP:GQ:PL	0/1:28,14:42:99:433,0,821
NOT_SCAFFOLDED_NGS_utg29435|quiver|pilon	17889	.	A	G	639.77	PASS	AC=1;AF=0.500;AN=2;BaseQRankSum=0.104;ClippingRankSum=0.312;DP=34;FS=5.584;MLEAC=1;MLEAF=0.500;MQ=56.55;MQRankSum=-1.561;QD=18.82;ReadPosRankSum=1.769;SOR=1.795	GT:AD:DP:GQ:PL	0/1:15,19:34:99:668,0,528
NOT_SCAFFOLDED_NGS_utg29435|quiver|pilon	18893	.	T	C	234.77	PASS	AC=1;AF=0.500;AN=2;BaseQRankSum=0.193;ClippingRankSum=0.225;DP=14;FS=2.363;MLEAC=1;MLEAF=0.500;MQ=40.36;MQRankSum=-1.109;QD=16.77;ReadPosRankSum=-0.193;SOR=0.223	GT:AD:DP:GQ:PL	0/1:6,8:14:99:263,0,199
NOT_SCAFFOLDED_NGS_utg29435|quiver|pilon	19080	.	A	T	48.77	LowQual	AC=1;AF=0.500;AN=2;BaseQRankSum=-1.075;ClippingRankSum=0.037;DP=26;FS=5.849;MLEAC=1;MLEAF=0.500;MQ=49.70;MQRankSum=-1.371;QD=1.88;ReadPosRankSum=1.001;SOR=2.760	GT:AD:DP:GQ:PL	0/1:21,4:25:77:77,0,656
NOT_SCAFFOLDED_NGS_utg29435|quiver|pilon	19172	.	C	T	625.77	PASS	AC=1;AF=0.500;AN=2;BaseQRankSum=-1.014;ClippingRankSum=-0.529;DP=46;FS=6.133;MLEAC=1;MLEAF=0.500;MQ=59.38;MQRankSum=-0.728;QD=13.60;ReadPosRankSum=0.992;SOR=1.477	GT:AD:DP:GQ:PL	0/1:25,21:46:99:654,0,861
NOT_SCAFFOLDED_NGS_utg29435|quiver|pilon	19332	.	A	C	1060.77	PASS	AC=1;AF=0.500;AN=2;BaseQRankSum=-0.304;ClippingRankSum=0.189;DP=76;FS=0.000;MLEAC=1;MLEAF=0.500;MQ=55.23;MQRankSum=-1.761;QD=13.96;ReadPosRankSum=1.918;SOR=0.721	GT:AD:DP:GQ:PL	0/1:43,33:76:99:1089,0,1429
NOT_SCAFFOLDED_NGS_utg29435|quiver|pilon	19417	.	A	C	1893.77	PASS	AC=1;AF=0.500;AN=2;BaseQRankSum=1.109;ClippingRankSum=0.779;DP=119;FS=0.692;MLEAC=1;MLEAF=0.500;MQ=56.92;MQRankSum=-0.689;QD=15.91;ReadPosRankSum=2.226;SOR=0.575	GT:AD:DP:GQ:PL	0/1:57,62:119:99:1922,0,1544
NOT_SCAFFOLDED_NGS_utg29435|quiver|pilon	19585	.	T	C	644.77	PASS	AC=1;AF=0.500;AN=2;BaseQRankSum=1.180;ClippingRankSum=-2.499;DP=37;FS=0.000;MLEAC=1;MLEAF=0.500;MQ=54.12;MQRankSum=0.383;QD=17.43;ReadPosRankSum=0.107;SOR=0.655	GT:AD:DP:GQ:PL	0/1:21,16:37:99:673,0,1516
NOT_SCAFFOLDED_NGS_utg29435|quiver|pilon	19595	.	T	C	647.77	PASS	AC=1;AF=0.500;AN=2;BaseQRankSum=0.965;ClippingRankSum=1.346;DP=40;FS=1.189;MLEAC=1;MLEAF=0.500;MQ=52.53;MQRankSum=-0.014;QD=16.19;ReadPosRankSum=-0.503;SOR=0.914	GT:AD:DP:GQ:PL	0/1:22,18:40:99:676,0,1495
NOT_SCAFFOLDED_NGS_utg29435|quiver|pilon	19707	.	T	C	950.77	PASS	AC=1;AF=0.500;AN=2;BaseQRankSum=0.317;ClippingRankSum=1.499;DP=47;FS=1.174;MLEAC=1;MLEAF=0.500;MQ=46.91;MQRankSum=-1.937;QD=20.23;ReadPosRankSum=1.171;SOR=0.985	GT:AD:DP:GQ:PL	0/1:18,29:47:99:979,0,528
NOT_SCAFFOLDED_NGS_utg29435|quiver|pilon	19774	.	T	C	684.77	PASS	AC=1;AF=0.500;AN=2;BaseQRankSum=2.754;ClippingRankSum=-1.162;DP=36;FS=1.496;MLEAC=1;MLEAF=0.500;MQ=47.62;MQRankSum=0.653;QD=19.02;ReadPosRankSum=1.480;SOR=0.458	GT:AD:DP:GQ:PL	0/1:16,20:36:99:713,0,461
NOT_SCAFFOLDED_NGS_utg29435|quiver|pilon	19872	.	A	G	49.77	LowQual	AC=1;AF=0.500;AN=2;BaseQRankSum=1.371;ClippingRankSum=-0.505;DP=16;FS=0.000;MLEAC=1;MLEAF=0.500;MQ=53.71;MQRankSum=-2.670;QD=3.11;ReadPosRankSum=-1.516;SOR=0.784	GT:AD:DP:GQ:PL	0/1:12,3:15:78:78,0,400
NOT_SCAFFOLDED_NGS_utg2874|quiver|pilon	15955	.	C	A	266.77	PASS	AC=1;AF=0.500;AN=2;BaseQRankSum=0.439;ClippingRankSum=-0.556;DP=24;FS=1.851;MLEAC=1;MLEAF=0.500;MQ=39.45;MQRankSum=0.381;QD=11.12;ReadPosRankSum=-0.849;SOR=1.445	GT:AD:DP:GQ:PL	0/1:14,10:24:99:295,0,431
NOT_SCAFFOLDED_NGS_utg2874|quiver|pilon	16006	.	G	A	59.77	PASS	AC=1;AF=0.500;AN=2;BaseQRankSum=1.531;ClippingRankSum=0.382;DP=11;FS=0.000;MLEAC=1;MLEAF=0.500;MQ=33.75;MQRankSum=0.382;QD=5.43;ReadPosRankSum=0.382;SOR=1.371	GT:AD:DP:GQ:PL	0/1:8,3:11:88:88,0,256
NOT_SCAFFOLDED_NGS_utg2874|quiver|pilon	16674	.	G	A	161.77	PASS	AC=1;AF=0.500;AN=2;BaseQRankSum=2.598;ClippingRankSum=-0.289;DP=20;FS=2.831;MLEAC=1;MLEAF=0.500;MQ=36.93;MQRankSum=-0.289;QD=8.09;ReadPosRankSum=2.681;SOR=1.863	GT:AD:DP:GQ:PL	0/1:14,6:20:99:190,0,406
NOT_SCAFFOLDED_NGS_utg2874|quiver|pilon	17050	.	C	A	292.77	PASS	AC=1;AF=0.500;AN=2;BaseQRankSum=-0.531;ClippingRankSum=0.122;DP=19;FS=39.242;MLEAC=1;MLEAF=0.500;MQ=36.50;MQRankSum=0.122;QD=15.41;ReadPosRankSum=2.980;SOR=4.606	GT:AD:DP:GQ:PL	0/1:10,9:19:99:321,0,336
NOT_SCAFFOLDED_NGS_utg2874|quiver|pilon	17161	.	C	G	280.77	PASS	AC=1;AF=0.500;AN=2;BaseQRankSum=-1.532;ClippingRankSum=1.296;DP=11;FS=7.404;MLEAC=1;MLEAF=0.500;MQ=37.37;MQRankSum=-1.532;QD=25.52;ReadPosRankSum=1.532;SOR=4.615	GT:AD:DP:GQ:PL	0/1:2,9:11:51:309,0,51
NOT_SCAFFOLDED_NGS_utg27201|quiver|pilon	4159	.	C	CT	94.87	PASS	AC=2;AF=1.00;AN=2;DP=6;FS=0.000;MLEAC=2;MLEAF=1.00;MQ=57.53;QD=15.81;SOR=1.981	GT:AD:DP:GQ:PL	1/1:0,5:5:15:132,15,0
NOT_SCAFFOLDED_NGS_utg27201|quiver|pilon	29359	.	G	C	58.77	PASS	AC=1;AF=0.500;AN=2;BaseQRankSum=2.151;ClippingRankSum=0.854;DP=31;FS=0.000;MLEAC=1;MLEAF=0.500;MQ=57.17;MQRankSum=-3.153;QD=1.90;ReadPosRankSum=1.031;SOR=0.404	GT:AD:DP:GQ:PL	0/1:27,4:31:87:87,0,1122
NOT_SCAFFOLDED_NGS_utg27201|quiver|pilon	29361	.	A	AAC	49.73	LowQual	AC=1;AF=0.500;AN=2;BaseQRankSum=1.444;ClippingRankSum=0.619;DP=31;FS=0.000;MLEAC=1;MLEAF=0.500;MQ=57.17;MQRankSum=-3.153;QD=1.60;ReadPosRankSum=1.444;SOR=0.404	GT:AD:DP:GQ:PL	0/1:27,4:31:87:87,0,1122
NOT_SCAFFOLDED_NGS_utg27201|quiver|pilon	29435	.	C	T	255.77	PASS	AC=1;AF=0.500;AN=2;BaseQRankSum=-0.913;ClippingRankSum=0.952;DP=34;FS=5.748;MLEAC=1;MLEAF=0.500;MQ=51.47;MQRankSum=-1.865;QD=7.52;ReadPosRankSum=1.151;SOR=1.090	GT:AD:DP:GQ:PL	0/1:21,11:32:99:284,0,763
NOT_SCAFFOLDED_NGS_utg27201|quiver|pilon	29534	.	G	A	61.77	PASS	AC=1;AF=0.500;AN=2;BaseQRankSum=-1.557;ClippingRankSum=0.156;DP=14;FS=2.963;MLEAC=1;MLEAF=0.500;MQ=53.57;MQRankSum=-2.647;QD=4.41;ReadPosRankSum=0.311;SOR=1.981	GT:AD:DP:GQ:PL	0/1:11,3:14:90:90,0,487
NOT_SCAFFOLDED_NGS_utg27201|quiver|pilon	29539	.	G	T	105.77	PASS	AC=1;AF=0.500;AN=2;BaseQRankSum=0.156;ClippingRankSum=0.000;DP=14;FS=5.880;MLEAC=1;MLEAF=0.500;MQ=54.89;MQRankSum=-2.647;QD=7.55;ReadPosRankSum=0.000;SOR=2.546	GT:AD:DP:GQ:PL	0/1:11,3:14:99:134,0,450
NOT_SCAFFOLDED_NGS_utg27201|quiver|pilon	29558	.	A	G	81.77	PASS	AC=1;AF=0.500;AN=2;BaseQRankSum=-1.152;ClippingRankSum=1.031;DP=16;FS=11.139;MLEAC=1;MLEAF=0.500;MQ=54.70;MQRankSum=-2.971;QD=5.11;ReadPosRankSum=-0.182;SOR=3.231	GT:AD:DP:GQ:PL	0/1:12,4:16:99:110,0,483
NOT_SCAFFOLDED_NGS_utg27201|quiver|pilon	32080	.	C	T	71.77	PASS	AC=1;AF=0.500;AN=2;BaseQRankSum=0.933;ClippingRankSum=2.068;DP=25;FS=9.810;MLEAC=1;MLEAF=0.500;MQ=56.21;MQRankSum=-1.338;QD=2.87;ReadPosRankSum=0.446;SOR=3.251	GT:AD:DP:GQ:PL	0/1:19,4:23:99:100,0,663
NOT_SCAFFOLDED_NGS_utg27201|quiver|pilon	32127	.	T	G	86.77	PASS	AC=1;AF=0.500;AN=2;BaseQRankSum=-2.277;ClippingRankSum=-0.065;DP=29;FS=2.079;MLEAC=1;MLEAF=0.500;MQ=55.96;MQRankSum=-0.520;QD=2.99;ReadPosRankSum=0.846;SOR=0.784	GT:AD:DP:GQ:PL	0/1:21,5:26:99:115,0,825
NOT_SCAFFOLDED_NGS_utg27201|quiver|pilon	32139	.	G	C	77.77	PASS	AC=1;AF=0.500;AN=2;BaseQRankSum=-1.896;ClippingRankSum=1.422;DP=21;FS=0.000;MLEAC=1;MLEAF=0.500;MQ=55.64;MQRankSum=-0.711;QD=3.70;ReadPosRankSum=1.066;SOR=1.022	GT:AD:DP:GQ:PL	0/1:15,3:18:99:106,0,682
NOT_SCAFFOLDED_NGS_utg27201|quiver|pilon	32157	.	T	G	46.77	LowQual	AC=1;AF=0.500;AN=2;BaseQRankSum=-0.212;ClippingRankSum=-0.212;DP=21;FS=0.000;MLEAC=1;MLEAF=0.500;MQ=58.15;MQRankSum=-0.953;QD=2.23;ReadPosRankSum=-0.529;SOR=0.784	GT:AD:DP:GQ:PL	0/1:17,3:20:75:75,0,623
NOT_SCAFFOLDED_NGS_utg27201|quiver|pilon	32319	.	C	T	82.77	PASS	AC=1;AF=0.500;AN=2;BaseQRankSum=-0.527;ClippingRankSum=-0.365;DP=23;FS=2.291;MLEAC=1;MLEAF=0.500;MQ=55.15;MQRankSum=-2.879;QD=3.60;ReadPosRankSum=2.068;SOR=1.574	GT:AD:DP:GQ:PL	0/1:19,4:23:99:111,0,786
NOT_SCAFFOLDED_NGS_utg27201|quiver|pilon	32323	.	G	A	82.77	PASS	AC=1;AF=0.500;AN=2;BaseQRankSum=-0.203;ClippingRankSum=1.176;DP=23;FS=2.291;MLEAC=1;MLEAF=0.500;MQ=55.15;MQRankSum=-2.879;QD=3.60;ReadPosRankSum=1.176;SOR=1.574	GT:AD:DP:GQ:PL	0/1:19,4:23:99:111,0,786
NOT_SCAFFOLDED_NGS_utg5010|quiver|pilon	45604	.	G	A	37.77	LowQual	AC=1;AF=0.500;AN=2;BaseQRankSum=0.572;ClippingRankSum=0.572;DP=8;FS=0.000;MLEAC=1;MLEAF=0.500;MQ=39.03;MQRankSum=1.067;QD=4.72;ReadPosRankSum=1.589;SOR=0.693	GT:AD:DP:GQ:PL	0/1:6,2:8:66:66,0,239
NOT_SCAFFOLDED_NGS_utg5010|quiver|pilon	45611	.	C	T	37.77	LowQual	AC=1;AF=0.500;AN=2;BaseQRankSum=0.720;ClippingRankSum=-0.720;DP=6;FS=0.000;MLEAC=1;MLEAF=0.500;MQ=37.35;MQRankSum=0.720;QD=6.29;ReadPosRankSum=0.720;SOR=1.179	GT:AD:DP:GQ:PL	0/1:4,2:6:66:66,0,227
NOT_SCAFFOLDED_NGS_utg5010|quiver|pilon	45692	.	T	C	33.77	LowQual	AC=1;AF=0.500;AN=2;BaseQRankSum=-0.922;ClippingRankSum=-0.922;DP=7;FS=3.680;MLEAC=1;MLEAF=0.500;MQ=33.45;MQRankSum=0.922;QD=4.82;ReadPosRankSum=0.198;SOR=2.258	GT:AD:DP:GQ:PL	0/1:5,2:7:62:62,0,153
NOT_SCAFFOLDED_NGS_utg5010|quiver|pilon	45718	.	TAG	T	79.73	PASS	AC=1;AF=0.500;AN=2;BaseQRankSum=0.406;ClippingRankSum=0.406;DP=6;FS=3.979;MLEAC=1;MLEAF=0.500;MQ=34.54;MQRankSum=1.537;QD=13.29;ReadPosRankSum=-0.406;SOR=2.800	GT:AD:DP:GQ:PL	0/1:3,3:6:99:117,0,117
NOT_SCAFFOLDED_NGS_utg5010|quiver|pilon	45743	.	T	C	85.77	PASS	AC=1;AF=0.500;AN=2;BaseQRankSum=0.550;ClippingRankSum=0.550;DP=7;FS=0.000;MLEAC=1;MLEAF=0.500;MQ=36.78;MQRankSum=1.754;QD=12.25;ReadPosRankSum=1.754;SOR=1.609	GT:AD:DP:GQ:PL	0/1:4,3:7:99:114,0,151
NOT_SCAFFOLDED_NGS_utg5010|quiver|pilon	47629	.	T	A	53.74	LowCoverage	AC=2;AF=1.00;AN=2;DP=2;FS=0.000;MLEAC=2;MLEAF=1.00;MQ=37.12;QD=26.87;SOR=2.303	GT:AD:DP:GQ:PL	1/1:0,2:2:6:81,6,0
NOT_SCAFFOLDED_NGS_utg5010|quiver|pilon	47654	.	G	T	82.77	LowCoverage	AC=1;AF=0.500;AN=2;BaseQRankSum=0.727;ClippingRankSum=0.727;DP=4;FS=0.000;MLEAC=1;MLEAF=0.500;MQ=37.59;MQRankSum=0.727;QD=20.69;ReadPosRankSum=0.727;SOR=1.609	GT:AD:DP:GQ:PL	0/1:1,3:4:29:111,0,29
NOT_SCAFFOLDED_NGS_utg5010|quiver|pilon	49294	.	G	T	166.90	PASS	AC=2;AF=1.00;AN=2;DP=5;FS=0.000;MLEAC=2;MLEAF=1.00;MQ=34.38;QD=33.38;SOR=3.611	GT:AD:DP:GQ:PL	1/1:0,5:5:15:195,15,0
NOT_SCAFFOLDED_NGS_utg224|quiver|pilon	55338	.	G	GT	71.90	PASS	AC=2;AF=1.00;AN=2;DP=12;FS=0.000;MLEAC=2;MLEAF=1.00;MQ=60.00;QD=5.99;SOR=1.022	GT:AD:DP:GQ:PL	1/1:0,5:5:14:109,14,0
NOT_SCAFFOLDED_NGS_utg224|quiver|pilon	110012	.	TTG	T	51.73	LowQD	AC=1;AF=0.500;AN=2;BaseQRankSum=0.470;ClippingRankSum=1.018;DP=35;FS=0.000;MLEAC=1;MLEAF=0.500;MQ=59.86;MQRankSum=-0.783;QD=1.48;ReadPosRankSum=-0.158;SOR=0.663	GT:AD:DP:GQ:PL	0/1:17,5:22:89:89,0,417
NOT_SCAFFOLDED_NGS_utg29784|quiver|pilon	21425	.	G	T	159.77	PASS	AC=1;AF=0.500;AN=2;BaseQRankSum=-0.959;ClippingRankSum=0.959;DP=62;FS=33.066;MLEAC=1;MLEAF=0.500;MQ=38.90;MQRankSum=1.179;QD=2.58;ReadPosRankSum=-0.180;SOR=4.609	GT:AD:DP:GQ:PL	0/1:53,9:62:99:188,0,2015
NOT_SCAFFOLDED_NGS_utg29784|quiver|pilon	21469	.	C	G	116.77	PASS	AC=1;AF=0.500;AN=2;BaseQRankSum=0.472;ClippingRankSum=-0.241;DP=62;FS=2.359;MLEAC=1;MLEAF=0.500;MQ=39.06;MQRankSum=0.745;QD=1.88;ReadPosRankSum=0.493;SOR=1.379	GT:AD:DP:GQ:PL	0/1:54,8:62:99:145,0,2006
NOT_SCAFFOLDED_NGS_utg29784|quiver|pilon	21506	.	A	G	826.77	PASS	AC=1;AF=0.500;AN=2;BaseQRankSum=1.221;ClippingRankSum=0.712;DP=68;FS=0.000;MLEAC=1;MLEAF=0.500;MQ=39.14;MQRankSum=1.196;QD=12.16;ReadPosRankSum=2.188;SOR=0.901	GT:AD:DP:GQ:PL	0/1:43,25:68:99:855,0,1538
NOT_SCAFFOLDED_NGS_utg29784|quiver|pilon	21523	.	C	T	129.77	PASS	AC=1;AF=0.500;AN=2;BaseQRankSum=1.208;ClippingRankSum=1.208;DP=67;FS=4.772;MLEAC=1;MLEAF=0.500;MQ=41.48;MQRankSum=0.203;QD=1.94;ReadPosRankSum=0.164;SOR=1.938	GT:AD:DP:GQ:PL	0/1:59,8:67:99:158,0,2453
NOT_SCAFFOLDED_NGS_utg29784|quiver|pilon	21527	.	A	T	187.77	PASS	AC=1;AF=0.500;AN=2;BaseQRankSum=0.009;ClippingRankSum=1.837;DP=70;FS=4.735;MLEAC=1;MLEAF=0.500;MQ=42.34;MQRankSum=0.083;QD=2.68;ReadPosRankSum=0.563;SOR=1.995	GT:AD:DP:GQ:PL	0/1:62,8:70:99:216,0,2702
NOT_SCAFFOLDED_NGS_utg29784|quiver|pilon	21534	.	C	T	267.77	PASS	AC=1;AF=0.500;AN=2;BaseQRankSum=-2.591;ClippingRankSum=-0.636;DP=82;FS=4.681;MLEAC=1;MLEAF=0.500;MQ=45.11;MQRankSum=1.475;QD=3.27;ReadPosRankSum=-1.571;SOR=0.227	GT:AD:DP:GQ:PL	0/1:67,15:82:99:296,0,2724
NOT_SCAFFOLDED_NGS_utg29784|quiver|pilon	21580	.	G	C	82.77	LowQD	AC=1;AF=0.500;AN=2;BaseQRankSum=-0.636;ClippingRankSum=-1.048;DP=137;FS=3.828;MLEAC=1;MLEAF=0.500;MQ=52.00;MQRankSum=0.018;QD=0.60;ReadPosRankSum=1.268;SOR=1.214	GT:AD:DP:GQ:PL	0/1:123,14:137:99:111,0,4285
NOT_SCAFFOLDED_NGS_utg29784|quiver|pilon	21591	.	C	T	926.77	PASS	AC=1;AF=0.500;AN=2;BaseQRankSum=-3.500;ClippingRankSum=-0.755;DP=162;FS=4.285;MLEAC=1;MLEAF=0.500;MQ=52.31;MQRankSum=0.258;QD=5.72;ReadPosRankSum=4.020;SOR=1.126	GT:AD:DP:GQ:PL	0/1:118,44:162:99:955,0,3964
NOT_SCAFFOLDED_NGS_utg29784|quiver|pilon	21613	.	A	G	2584.77	PASS	AC=1;AF=0.500;AN=2;BaseQRankSum=-1.642;ClippingRankSum=-0.236;DP=171;FS=7.898;MLEAC=1;MLEAF=0.500;MQ=52.04;MQRankSum=-2.915;QD=15.12;ReadPosRankSum=0.409;SOR=1.248	GT:AD:DP:GQ:PL	0/1:86,85:171:99:2613,0,2833
NOT_SCAFFOLDED_NGS_utg29784|quiver|pilon	21712	.	CA	C	87.73	LowQD	AC=1;AF=0.500;AN=2;BaseQRankSum=0.955;ClippingRankSum=-2.013;DP=74;FS=7.597;MLEAC=1;MLEAF=0.500;MQ=38.54;MQRankSum=0.345;QD=1.19;ReadPosRankSum=0.521;SOR=2.030	GT:AD:DP:GQ:PL	0/1:63,10:73:99:125,0,1920
NOT_SCAFFOLDED_NGS_utg29784|quiver|pilon	22398	.	T	G	2351.77	PASS	AC=1;AF=0.500;AN=2;BaseQRankSum=1.272;ClippingRankSum=0.444;DP=292;FS=20.951;MLEAC=1;MLEAF=0.500;MQ=52.65;MQRankSum=-11.031;QD=8.05;ReadPosRankSum=2.388;SOR=1.588	GT:AD:DP:GQ:PL	0/1:196,94:290:99:2380,0,5913
NOT_SCAFFOLDED_NGS_utg29784|quiver|pilon	22856	.	C	G	85.77	PASS	AC=1;AF=0.500;AN=2;BaseQRankSum=1.932;ClippingRankSum=0.793;DP=56;FS=26.835;MLEAC=1;MLEAF=0.500;MQ=50.30;MQRankSum=-3.444;QD=1.53;ReadPosRankSum=-0.421;SOR=4.164	GT:AD:DP:GQ:PL	0/1:49,7:56:99:114,0,1582
NOT_SCAFFOLDED_NGS_utg29784|quiver|pilon	22870	.	T	A	323.77	PASS	AC=1;AF=0.500;AN=2;BaseQRankSum=3.386;ClippingRankSum=0.224;DP=44;FS=13.742;MLEAC=1;MLEAF=0.500;MQ=55.09;MQRankSum=-4.678;QD=7.36;ReadPosRankSum=0.198;SOR=2.656	GT:AD:DP:GQ:PL	0/1:32,12:44:99:352,0,895
NOT_SCAFFOLDED_NGS_utg29784|quiver|pilon	23276	.	T	TG	1590.73	PASS	AC=1;AF=0.500;AN=2;BaseQRankSum=-2.158;ClippingRankSum=0.507;DP=99;FS=2.920;MLEAC=1;MLEAF=0.500;MQ=48.58;MQRankSum=0.969;QD=16.07;ReadPosRankSum=-0.594;SOR=1.073	GT:AD:DP:GQ:PL	0/1:32,62:94:99:1628,0,950
NOT_SCAFFOLDED_NGS_utg29784|quiver|pilon	23278	.	G	GT	853.73	PASS	AC=1;AF=0.500;AN=2;BaseQRankSum=1.500;ClippingRankSum=-0.770;DP=102;FS=4.169;MLEAC=1;MLEAF=0.500;MQ=48.15;MQRankSum=-1.026;QD=8.37;ReadPosRankSum=1.106;SOR=0.352	GT:AD:DP:GQ:PL	0/1:69,32:101:99:891,0,2212
NOT_SCAFFOLDED_NGS_utg29784|quiver|pilon	23540	.	G	C	98.77	PASS	AC=1;AF=0.500;AN=2;BaseQRankSum=-1.133;ClippingRankSum=0.000;DP=10;FS=0.000;MLEAC=1;MLEAF=0.500;MQ=40.00;MQRankSum=-0.365;QD=9.88;ReadPosRankSum=0.633;SOR=0.412	GT:AD:DP:GQ:PL	0/1:6,4:10:99:127,0,227
NOT_SCAFFOLDED_NGS_utg29784|quiver|pilon	24795	.	T	TG	344.73	PASS	AC=1;AF=0.500;AN=2;BaseQRankSum=-3.567;ClippingRankSum=-0.267;DP=28;FS=44.698;MLEAC=1;MLEAF=0.500;MQ=45.58;MQRankSum=3.906;QD=12.31;ReadPosRankSum=0.655;SOR=2.024	GT:AD:DP:GQ:PL	0/1:14,13:27:99:382,0,536
NOT_SCAFFOLDED_NGS_utg29784|quiver|pilon	24797	.	G	GCC	464.73	PASS	AC=1;AF=0.500;AN=2;BaseQRankSum=3.436;ClippingRankSum=-0.615;DP=28;FS=39.678;MLEAC=1;MLEAF=0.500;MQ=45.58;MQRankSum=-3.897;QD=16.60;ReadPosRankSum=-0.205;SOR=5.279	GT:AD:DP:GQ:PL	0/1:13,13:26:99:502,0,507
NOT_SCAFFOLDED_NGS_utg29784|quiver|pilon	24941	.	C	T	351.77	PASS	AC=1;AF=0.500;AN=2;BaseQRankSum=-1.220;ClippingRankSum=0.106;DP=72;FS=2.458;MLEAC=1;MLEAF=0.500;MQ=44.42;MQRankSum=0.888;QD=4.89;ReadPosRankSum=1.101;SOR=0.387	GT:AD:DP:GQ:PL	0/1:55,17:72:99:380,0,1844
NOT_SCAFFOLDED_NGS_utg29784|quiver|pilon	25035	.	T	C	279.77	PASS	AC=1;AF=0.500;AN=2;BaseQRankSum=2.749;ClippingRankSum=-0.431;DP=26;FS=0.000;MLEAC=1;MLEAF=0.500;MQ=40.00;MQRankSum=0.862;QD=10.76;ReadPosRankSum=0.162;SOR=0.269	GT:AD:DP:GQ:PL	0/1:17,9:26:99:308,0,577
NOT_SCAFFOLDED_NGS_utg29784|quiver|pilon	25110	.	G	C	42.77	LowQual	AC=1;AF=0.500;AN=2;BaseQRankSum=0.953;ClippingRankSum=-1.588;DP=20;FS=0.000;MLEAC=1;MLEAF=0.500;MQ=39.02;MQRankSum=-0.423;QD=2.14;ReadPosRankSum=-0.423;SOR=0.048	GT:AD:DP:GQ:PL	0/1:17,3:20:71:71,0,650
NOT_SCAFFOLDED_NGS_utg33310|quiver|pilon	816	.	A	T	141.90	PASS	AC=2;AF=1.00;AN=2;DP=5;FS=0.000;MLEAC=2;MLEAF=1.00;MQ=38.29;QD=28.38;SOR=3.611	GT:AD:DP:GQ:PL	1/1:0,5:5:15:170,15,0
NOT_SCAFFOLDED_NGS_utg33310|quiver|pilon	1197	.	A	AC	130.87	PASS	AC=2;AF=1.00;AN=2;DP=5;FS=0.000;MLEAC=2;MLEAF=1.00;MQ=40.00;QD=26.17;SOR=3.611	GT:AD:DP:GQ:PL	1/1:0,5:5:15:168,15,0
NOT_SCAFFOLDED_NGS_utg33310|quiver|pilon	20275	.	GT	G	367.74	PASS	AC=2;AF=1.00;AN=2;DP=15;FS=0.000;MLEAC=2;MLEAF=1.00;MQ=54.56;QD=24.52;SOR=2.093	GT:AD:DP:GQ:PL	1/1:0,9:9:27:405,27,0
NOT_SCAFFOLDED_NGS_utg33310|quiver|pilon	20277	.	A	G	376.78	PASS	AC=2;AF=1.00;AN=2;DP=12;FS=0.000;MLEAC=2;MLEAF=1.00;MQ=53.12;QD=31.40;SOR=2.093	GT:AD:DP:GQ:PL	1/1:0,9:9:27:405,27,0
NOT_SCAFFOLDED_NGS_utg33310|quiver|pilon	20407	.	C	CG	204.80	PASS	AC=2;AF=1.00;AN=2;DP=8;FS=0.000;MLEAC=2;MLEAF=1.00;MQ=52.13;QD=25.60;SOR=1.329	GT:AD:DP:GQ:PL	1/1:0,6:6:18:242,18,0
NOT_SCAFFOLDED_NGS_utg33310|quiver|pilon	20608	.	C	T	149.77	PASS	AC=1;AF=0.500;AN=2;BaseQRankSum=0.831;ClippingRankSum=0.529;DP=13;FS=0.000;MLEAC=1;MLEAF=0.500;MQ=44.96;MQRankSum=1.977;QD=11.52;ReadPosRankSum=1.977;SOR=1.179	GT:AD:DP:GQ:PL	0/1:5,7:12:90:178,0,90
NOT_SCAFFOLDED_NGS_utg33310|quiver|pilon	20937	.	G	T	669.77	PASS	AC=2;AF=1.00;AN=2;DP=18;FS=0.000;MLEAC=2;MLEAF=1.00;MQ=48.49;QD=26.92;SOR=1.493	GT:AD:DP:GQ:PL	1/1:0,18:18:54:698,54,0
NOT_SCAFFOLDED_NGS_utg33310|quiver|pilon	20955	.	A	AC	592.73	PASS	AC=2;AF=1.00;AN=2;DP=16;FS=0.000;MLEAC=2;MLEAF=1.00;MQ=50.74;QD=34.05;SOR=1.765	GT:AD:DP:GQ:PL	1/1:0,14:14:42:630,42,0
NOT_SCAFFOLDED_NGS_utg33310|quiver|pilon	20957	.	C	G	601.77	PASS	AC=2;AF=1.00;AN=2;DP=14;FS=0.000;MLEAC=2;MLEAF=1.00;MQ=49.27;QD=27.71;SOR=1.765	GT:AD:DP:GQ:PL	1/1:0,14:14:42:630,42,0
NOT_SCAFFOLDED_NGS_utg33310|quiver|pilon	21211	.	C	A	62.74	PASS	AC=2;AF=1.00;AN=2;DP=5;FS=0.000;MLEAC=2;MLEAF=1.00;MQ=52.62;QD=12.55;SOR=0.693	GT:AD:DP:GQ:PL	1/1:0,2:2:6:90,6,0
NOT_SCAFFOLDED_NGS_utg33310|quiver|pilon	21213	.	A	AC	53.70	PASS	AC=2;AF=1.00;AN=2;DP=5;FS=0.000;MLEAC=2;MLEAF=1.00;MQ=52.62;QD=10.74;SOR=0.693	GT:AD:DP:GQ:PL	1/1:0,2:2:6:90,6,0
NOT_SCAFFOLDED_NGS_utg33310|quiver|pilon	21392	.	C	A	311.78	PASS	AC=2;AF=1.00;AN=2;DP=8;FS=0.000;MLEAC=2;MLEAF=1.00;MQ=39.19;QD=30.16;SOR=4.407	GT:AD:DP:GQ:PL	1/1:0,8:8:24:340,24,0
NOT_SCAFFOLDED_NGS_utg33310|quiver|pilon	21455	.	C	A	429.77	PASS	AC=2;AF=1.00;AN=2;DP=11;FS=0.000;MLEAC=2;MLEAF=1.00;MQ=39.42;QD=30.25;SOR=0.859	GT:AD:DP:GQ:PL	1/1:0,11:11:33:458,33,0
NOT_SCAFFOLDED_NGS_utg33310|quiver|pilon	21690	.	C	T	628.77	PASS	AC=2;AF=1.00;AN=2;DP=16;FS=0.000;MLEAC=2;MLEAF=1.00;MQ=50.13;QD=32.81;SOR=1.609	GT:AD:DP:GQ:PL	1/1:0,16:16:48:657,48,0
NOT_SCAFFOLDED_NGS_utg33310|quiver|pilon	21758	.	G	T	184.90	PASS	AC=2;AF=1.00;AN=2;DP=5;FS=0.000;MLEAC=2;MLEAF=1.00;MQ=40.72;QD=32.64;SOR=3.611	GT:AD:DP:GQ:PL	1/1:0,5:5:15:213,15,0
NOT_SCAFFOLDED_NGS_utg33310|quiver|pilon	21766	.	T	TG	106	LowCoverage	AC=2;AF=1.00;AN=2;DP=4;FS=0.000;MLEAC=2;MLEAF=1.00;MQ=38.37;QD=26.50;SOR=3.258	GT:AD:DP:GQ:PL	1/1:0,4:4:12:143,12,0
NOT_SCAFFOLDED_NGS_utg33310|quiver|pilon	21798	.	T	A	62.74	LowCoverage	AC=2;AF=1.00;AN=2;DP=2;FS=0.000;MLEAC=2;MLEAF=1.00;MQ=36.67;QD=31.37;SOR=2.303	GT:AD:DP:GQ:PL	1/1:0,2:2:6:90,6,0
NOT_SCAFFOLDED_NGS_utg33310|quiver|pilon	21801	.	C	CT	53.70	LowCoverage	AC=2;AF=1.00;AN=2;DP=2;FS=0.000;MLEAC=2;MLEAF=1.00;MQ=36.67;QD=26.85;SOR=2.303	GT:AD:DP:GQ:PL	1/1:0,2:2:6:90,6,0
NOT_SCAFFOLDED_NGS_utg33310|quiver|pilon	21924	.	A	G	256.80	PASS	AC=2;AF=1.00;AN=2;DP=7;FS=0.000;MLEAC=2;MLEAF=1.00;MQ=38.41;QD=26.41;SOR=4.174	GT:AD:DP:GQ:PL	1/1:0,7:7:21:285,21,0
NOT_SCAFFOLDED_NGS_utg33310|quiver|pilon	21945	.	G	GC	487.73	PASS	AC=2;AF=1.00;AN=2;DP=13;FS=0.000;MLEAC=2;MLEAF=1.00;MQ=47.28;QD=31.12;SOR=2.147	GT:AD:DP:GQ:PL	1/1:0,13:13:39:525,39,0
NOT_SCAFFOLDED_NGS_utg33310|quiver|pilon	22106	.	C	CT	117.87	PASS	AC=2;AF=1.00;AN=2;DP=8;FS=0.000;MLEAC=2;MLEAF=1.00;MQ=56.15;QD=14.73;SOR=1.981	GT:AD:DP:GQ:PL	1/1:0,5:5:15:155,15,0
NOT_SCAFFOLDED_NGS_utg33310|quiver|pilon	22153	.	C	G	47.77	LowCoverage;LowQual	AC=1;AF=0.500;AN=2;BaseQRankSum=-1.026;ClippingRankSum=0.000;DP=4;FS=4.771;MLEAC=1;MLEAF=0.500;MQ=45.83;MQRankSum=-1.026;QD=11.94;ReadPosRankSum=0.000;SOR=2.209	GT:AD:DP:GQ:PL	0/1:2,2:4:76:76,0,76
NOT_SCAFFOLDED_NGS_utg33310|quiver|pilon	22245	.	C	CTA	184.87	PASS	AC=2;AF=1.00;AN=2;DP=5;FS=0.000;MLEAC=2;MLEAF=1.00;MQ=40.00;QD=29.66;SOR=3.611	GT:AD:DP:GQ:PL	1/1:0,5:5:15:222,15,0
NOT_SCAFFOLDED_NGS_utg33310|quiver|pilon	22498	.	C	T	130.77	PASS	AC=1;AF=0.500;AN=2;BaseQRankSum=-1.754;ClippingRankSum=0.550;DP=7;FS=0.000;MLEAC=1;MLEAF=0.500;MQ=46.21;MQRankSum=1.300;QD=18.68;ReadPosRankSum=0.937;SOR=0.368	GT:AD:DP:GQ:PL	0/1:3,4:7:99:159,0,240
NOT_SCAFFOLDED_NGS_utg33310|quiver|pilon	22510	.	C	A	130.77	PASS	AC=1;AF=0.500;AN=2;BaseQRankSum=-1.754;ClippingRankSum=-0.550;DP=7;FS=0.000;MLEAC=1;MLEAF=0.500;MQ=46.21;MQRankSum=1.300;QD=18.68;ReadPosRankSum=1.754;SOR=0.368	GT:AD:DP:GQ:PL	0/1:3,4:7:99:159,0,240
NOT_SCAFFOLDED_NGS_utg33310|quiver|pilon	22753	.	A	T	42.74	LowCoverage;LowQual	AC=2;AF=1.00;AN=2;DP=2;FS=0.000;MLEAC=2;MLEAF=1.00;MQ=33.54;QD=21.37;SOR=2.303	GT:AD:DP:GQ:PL	1/1:0,2:2:6:70,6,0
NOT_SCAFFOLDED_NGS_utg33310|quiver|pilon	22802	.	A	G	48.74	LowCoverage;LowQual	AC=2;AF=1.00;AN=2;DP=2;FS=0.000;MLEAC=2;MLEAF=1.00;MQ=33.54;QD=24.37;SOR=2.303	GT:AD:DP:GQ:PL	1/1:0,2:2:6:76,6,0
NOT_SCAFFOLDED_NGS_utg33310|quiver|pilon	23036	.	A	T	60.74	LowCoverage	AC=2;AF=1.00;AN=2;DP=2;FS=0.000;MLEAC=2;MLEAF=1.00;MQ=41.01;QD=30.37;SOR=2.303	GT:AD:DP:GQ:PL	1/1:0,2:2:6:88,6,0
NOT_SCAFFOLDED_NGS_utg33310|quiver|pilon	23052	.	C	T	103.28	LowCoverage	AC=2;AF=1.00;AN=2;DP=3;FS=0.000;MLEAC=2;MLEAF=1.00;MQ=40.68;QD=34.43;SOR=2.833	GT:AD:DP:GQ:PL	1/1:0,3:3:9:131,9,0
NOT_SCAFFOLDED_NGS_utg33310|quiver|pilon	23103	.	A	T	103.28	LowCoverage	AC=2;AF=1.00;AN=2;DP=3;FS=0.000;MLEAC=2;MLEAF=1.00;MQ=40.00;QD=34.43;SOR=2.833	GT:AD:DP:GQ:PL	1/1:0,3:3:9:131,9,0
NOT_SCAFFOLDED_NGS_utg33310|quiver|pilon	23128	.	A	ACT	322.75	PASS	AC=2;AF=1.00;AN=2;DP=10;FS=0.000;MLEAC=2;MLEAF=1.00;MQ=54.77;QD=32.27;SOR=2.833	GT:AD:DP:GQ:PL	1/1:0,8:8:24:360,24,0
NOT_SCAFFOLDED_NGS_utg33310|quiver|pilon	23131	.	G	C	331.78	PASS	AC=2;AF=1.00;AN=2;DP=9;FS=0.000;MLEAC=2;MLEAF=1.00;MQ=56.17;QD=32.07;SOR=2.833	GT:AD:DP:GQ:PL	1/1:0,8:8:24:360,24,0
NOT_SCAFFOLDED_NGS_utg33310|quiver|pilon	23340	.	A	G	152.03	LowCoverage;SnpCluster	AC=2;AF=1.00;AN=2;DP=4;FS=0.000;MLEAC=2;MLEAF=1.00;MQ=40.00;QD=30.54;SOR=3.258	GT:AD:DP:GQ:PL	1/1:0,4:4:12:180,12,0
NOT_SCAFFOLDED_NGS_utg33310|quiver|pilon	23342	.	A	G	152.03	LowCoverage;SnpCluster	AC=2;AF=1.00;AN=2;DP=4;FS=0.000;MLEAC=2;MLEAF=1.00;MQ=40.00;QD=25.82;SOR=3.258	GT:AD:DP:GQ:PL	1/1:0,4:4:12:180,12,0
NOT_SCAFFOLDED_NGS_utg33310|quiver|pilon	23344	.	A	T	152.03	LowCoverage;SnpCluster	AC=2;AF=1.00;AN=2;DP=4;FS=0.000;MLEAC=2;MLEAF=1.00;MQ=40.00;QD=27.93;SOR=3.258	GT:AD:DP:GQ:PL	1/1:0,4:4:12:180,12,0
NOT_SCAFFOLDED_NGS_utg33310|quiver|pilon	23345	.	G	C	152.03	LowCoverage;SnpCluster	AC=2;AF=1.00;AN=2;DP=4;FS=0.000;MLEAC=2;MLEAF=1.00;MQ=40.00;QD=29.62;SOR=3.258	GT:AD:DP:GQ:PL	1/1:0,4:4:12:180,12,0
NOT_SCAFFOLDED_NGS_utg33310|quiver|pilon	23357	.	A	G	152.03	LowCoverage	AC=2;AF=1.00;AN=2;DP=4;FS=0.000;MLEAC=2;MLEAF=1.00;MQ=40.00;QD=29.07;SOR=3.258	GT:AD:DP:GQ:PL	1/1:0,4:4:12:180,12,0
NOT_SCAFFOLDED_NGS_utg33310|quiver|pilon	23370	.	G	GA	187.87	LowCoverage	AC=2;AF=1.00;AN=2;DP=4;FS=0.000;MLEAC=2;MLEAF=1.00;MQ=40.00;QD=30.52;SOR=3.258	GT:AD:DP:GQ:PL	1/1:0,4:4:15:225,15,0
NOT_SCAFFOLDED_NGS_utg33310|quiver|pilon	23392	.	G	A	196.90	LowCoverage	AC=2;AF=1.00;AN=2;DP=4;FS=0.000;MLEAC=2;MLEAF=1.00;MQ=39.27;QD=29.17;SOR=3.258	GT:AD:DP:GQ:PL	1/1:0,4:4:15:225,15,0
NOT_SCAFFOLDED_NGS_utg33310|quiver|pilon	23402	.	C	A	152.03	LowCoverage	AC=2;AF=1.00;AN=2;DP=1;FS=0.000;MLEAC=2;MLEAF=1.00;MQ=37.00;QD=26.21;SOR=1.609	GT:AD:DP:GQ:PL	1/1:0,1:1:12:180,12,0
NOT_SCAFFOLDED_NGS_utg33310|quiver|pilon	23407	.	AG	A	53.70	LowCoverage	AC=2;AF=1.00;AN=2;DP=1;FS=0.000;MLEAC=2;MLEAF=1.00;MQ=37.00;QD=25.23;SOR=1.609	GT:AD:DP:GQ:PL	1/1:0,1:1:6:90,6,0
NOT_SCAFFOLDED_NGS_utg33310|quiver|pilon	23430	.	G	T	107.28	LowCoverage	AC=2;AF=1.00;AN=2;DP=3;FS=0.000;MLEAC=2;MLEAF=1.00;MQ=39.03;QD=30.52;SOR=2.833	GT:AD:DP:GQ:PL	1/1:0,3:3:9:135,9,0
NOT_SCAFFOLDED_NGS_utg33310|quiver|pilon	23437	.	A	G	107.28	LowCoverage	AC=2;AF=1.00;AN=2;DP=3;FS=0.000;MLEAC=2;MLEAF=1.00;MQ=39.03;QD=28.43;SOR=2.833	GT:AD:DP:GQ:PL	1/1:0,3:3:9:135,9,0
NOT_SCAFFOLDED_NGS_utg33310|quiver|pilon	23461	.	A	AG	30.71	LowCoverage;LowQual	AC=2;AF=1.00;AN=2;DP=3;FS=0.000;MLEAC=2;MLEAF=1.00;MQ=39.03;QD=10.24;SOR=2.303	GT:AD:DP:GQ:PL	1/1:0,2:2:6:67,6,0
NOT_SCAFFOLDED_NGS_utg33310|quiver|pilon	23773	.	T	C	107.28	LowCoverage	AC=2;AF=1.00;AN=2;DP=3;FS=0.000;MLEAC=2;MLEAF=1.00;MQ=46.78;QD=36.22;SOR=2.833	GT:AD:DP:GQ:PL	1/1:0,3:3:9:135,9,0
NOT_SCAFFOLDED_NGS_utg33310|quiver|pilon	23805	.	G	T	193.90	PASS	AC=2;AF=1.00;AN=2;DP=8;FS=0.000;MLEAC=2;MLEAF=1.00;MQ=40.01;QD=24.24;SOR=3.611	GT:AD:DP:GQ:PL	1/1:0,5:5:15:222,15,0
NOT_SCAFFOLDED_NGS_utg33310|quiver|pilon	23982	.	A	AT	412.74	PASS	AC=2;AF=1.00;AN=2;DP=14;FS=0.000;MLEAC=2;MLEAF=1.00;MQ=54.60;QD=29.48;SOR=0.693	GT:AD:DP:GQ:PL	1/1:0,10:10:30:450,30,0
NOT_SCAFFOLDED_NGS_utg33310|quiver|pilon	23987	.	A	G	421.77	PASS	AC=2;AF=1.00;AN=2;DP=10;FS=0.000;MLEAC=2;MLEAF=1.00;MQ=52.28;QD=33.22;SOR=0.693	GT:AD:DP:GQ:PL	1/1:0,10:10:30:450,30,0
NOT_SCAFFOLDED_NGS_utg33310|quiver|pilon	23996	.	T	TG	374.73	PASS	AC=2;AF=1.00;AN=2;DP=12;FS=0.000;MLEAC=2;MLEAF=1.00;MQ=50.44;QD=31.23;SOR=1.270	GT:AD:DP:GQ:PL	1/1:0,11:11:33:412,33,0
NOT_SCAFFOLDED_NGS_utg33310|quiver|pilon	24114	.	G	A	282.80	PASS	AC=2;AF=1.00;AN=2;DP=7;FS=0.000;MLEAC=2;MLEAF=1.00;MQ=40.00;QD=27.27;SOR=4.174	GT:AD:DP:GQ:PL	1/1:0,7:7:21:311,21,0
NOT_SCAFFOLDED_NGS_utg33310|quiver|pilon	24123	.	G	T	196.90	PASS	AC=2;AF=1.00;AN=2;DP=5;FS=0.000;MLEAC=2;MLEAF=1.00;MQ=40.00;QD=30.69;SOR=3.611	GT:AD:DP:GQ:PL	1/1:0,5:5:15:225,15,0
NOT_SCAFFOLDED_NGS_utg33310|quiver|pilon	24135	.	A	C	146.03	LowCoverage	AC=2;AF=1.00;AN=2;DP=4;FS=0.000;MLEAC=2;MLEAF=1.00;MQ=40.00;QD=32.02;SOR=3.258	GT:AD:DP:GQ:PL	1/1:0,4:4:12:174,12,0
NOT_SCAFFOLDED_NGS_utg33310|quiver|pilon	24469	.	C	T	152.03	SnpCluster	AC=2;AF=1.00;AN=2;DP=6;FS=0.000;MLEAC=2;MLEAF=1.00;MQ=46.22;QD=25.34;SOR=3.258	GT:AD:DP:GQ:PL	1/1:0,4:4:12:180,12,0
NOT_SCAFFOLDED_NGS_utg33310|quiver|pilon	24473	.	G	A	152.03	SnpCluster	AC=2;AF=1.00;AN=2;DP=6;FS=0.000;MLEAC=2;MLEAF=1.00;MQ=46.22;QD=25.34;SOR=3.258	GT:AD:DP:GQ:PL	1/1:0,4:4:12:180,12,0
NOT_SCAFFOLDED_NGS_utg33310|quiver|pilon	24476	.	A	G	152.03	SnpCluster	AC=2;AF=1.00;AN=2;DP=7;FS=0.000;MLEAC=2;MLEAF=1.00;MQ=48.43;QD=21.72;SOR=3.258	GT:AD:DP:GQ:PL	1/1:0,4:4:12:180,12,0
NOT_SCAFFOLDED_NGS_utg33310|quiver|pilon	24489	.	G	A	152.03	PASS	AC=2;AF=1.00;AN=2;DP=8;FS=0.000;MLEAC=2;MLEAF=1.00;MQ=50.02;QD=19.00;SOR=3.258	GT:AD:DP:GQ:PL	1/1:0,4:4:12:180,12,0
NOT_SCAFFOLDED_NGS_utg33310|quiver|pilon	24496	.	G	A	152.03	SnpCluster	AC=2;AF=1.00;AN=2;DP=8;FS=0.000;MLEAC=2;MLEAF=1.00;MQ=50.02;QD=19.00;SOR=3.258	GT:AD:DP:GQ:PL	1/1:0,4:4:12:180,12,0
NOT_SCAFFOLDED_NGS_utg33310|quiver|pilon	24502	.	G	GT	143	SnpCluster	AC=2;AF=1.00;AN=2;DP=9;FS=0.000;MLEAC=2;MLEAF=1.00;MQ=51.23;QD=15.89;SOR=3.258	GT:AD:DP:GQ:PL	1/1:0,4:4:12:180,12,0
NOT_SCAFFOLDED_NGS_utg33310|quiver|pilon	24504	.	T	TG	143	SnpCluster	AC=2;AF=1.00;AN=2;DP=9;FS=0.000;MLEAC=2;MLEAF=1.00;MQ=51.23;QD=15.89;SOR=3.258	GT:AD:DP:GQ:PL	1/1:0,4:4:12:180,12,0
NOT_SCAFFOLDED_NGS_utg33310|quiver|pilon	24626	.	A	AC	205.80	PASS	AC=2;AF=1.00;AN=2;DP=7;FS=0.000;MLEAC=2;MLEAF=1.00;MQ=55.03;QD=29.40;SOR=2.303	GT:AD:DP:GQ:PL	1/1:0,6:6:18:243,18,0
NOT_SCAFFOLDED_NGS_utg33310|quiver|pilon	24635	.	T	TAA	136	PASS	AC=2;AF=1.00;AN=2;DP=8;FS=0.000;MLEAC=2;MLEAF=1.00;MQ=50.99;QD=17.00;SOR=1.609	GT:AD:DP:GQ:PL	1/1:0,4:4:12:173,12,0
NOT_SCAFFOLDED_NGS_utg33310|quiver|pilon	24651	.	T	TA	216.75	PASS	AC=2;AF=1.00;AN=2;DP=9;FS=0.000;MLEAC=2;MLEAF=1.00;MQ=46.59;QD=24.08;SOR=2.833	GT:AD:DP:GQ:PL	1/1:0,8:8:24:254,24,0
NOT_SCAFFOLDED_NGS_utg33310|quiver|pilon	24669	.	G	A	690.77	PASS	AC=2;AF=1.00;AN=2;DP=17;FS=0.000;MLEAC=2;MLEAF=1.00;MQ=53.87;QD=28.83;SOR=4.294	GT:AD:DP:GQ:PL	1/1:0,17:17:51:719,51,0
NOT_SCAFFOLDED_NGS_utg33310|quiver|pilon	24887	.	G	C	511.77	SnpCluster	AC=2;AF=1.00;AN=2;DP=12;FS=0.000;MLEAC=2;MLEAF=1.00;MQ=43.53;QD=31.45;SOR=0.693	GT:AD:DP:GQ:PL	1/1:0,12:12:36:540,36,0
NOT_SCAFFOLDED_NGS_utg33310|quiver|pilon	24891	.	C	G	511.77	SnpCluster	AC=2;AF=1.00;AN=2;DP=12;FS=0.000;MLEAC=2;MLEAF=1.00;MQ=43.53;QD=28.59;SOR=0.693	GT:AD:DP:GQ:PL	1/1:0,12:12:36:540,36,0
NOT_SCAFFOLDED_NGS_utg33310|quiver|pilon	24892	.	T	G	511.77	SnpCluster	AC=2;AF=1.00;AN=2;DP=12;FS=0.000;MLEAC=2;MLEAF=1.00;MQ=43.53;QD=28.11;SOR=0.693	GT:AD:DP:GQ:PL	1/1:0,12:12:36:540,36,0
NOT_SCAFFOLDED_NGS_utg33310|quiver|pilon	25066	.	T	G	678.77	PASS	AC=2;AF=1.00;AN=2;DP=17;FS=0.000;MLEAC=2;MLEAF=1.00;MQ=50.47;QD=29.36;SOR=0.804	GT:AD:DP:GQ:PL	1/1:0,17:17:51:707,51,0
NOT_SCAFFOLDED_NGS_utg33310|quiver|pilon	25085	.	T	TC	436.73	PASS	AC=2;AF=1.00;AN=2;DP=16;FS=0.000;MLEAC=2;MLEAF=1.00;MQ=43.90;QD=27.30;SOR=0.976	GT:AD:DP:GQ:PL	1/1:0,14:14:42:474,42,0
NOT_SCAFFOLDED_NGS_utg33310|quiver|pilon	25348	.	G	A	107.28	LowCoverage	AC=2;AF=1.00;AN=2;DP=3;FS=0.000;MLEAC=2;MLEAF=1.00;MQ=35.71;QD=28.35;SOR=2.833	GT:AD:DP:GQ:PL	1/1:0,3:3:9:135,9,0
NOT_SCAFFOLDED_NGS_utg33310|quiver|pilon	25349	.	A	G	107.28	LowCoverage	AC=2;AF=1.00;AN=2;DP=3;FS=0.000;MLEAC=2;MLEAF=1.00;MQ=35.71;QD=25.41;SOR=2.833	GT:AD:DP:GQ:PL	1/1:0,3:3:9:135,9,0
NOT_SCAFFOLDED_NGS_utg33310|quiver|pilon	25513	.	C	T	59.74	LowCoverage	AC=2;AF=1.00;AN=2;DP=2;FS=0.000;MLEAC=2;MLEAF=1.00;MQ=40.00;QD=29.87;SOR=2.303	GT:AD:DP:GQ:PL	1/1:0,2:2:6:87,6,0
NOT_SCAFFOLDED_NGS_utg33310|quiver|pilon	25616	.	C	A	47.77	LowQual	AC=1;AF=0.500;AN=2;BaseQRankSum=1.099;ClippingRankSum=-0.085;DP=13;FS=7.160;MLEAC=1;MLEAF=0.500;MQ=47.97;MQRankSum=-1.775;QD=3.67;ReadPosRankSum=-0.592;SOR=2.804	GT:AD:DP:GQ:PL	0/1:10,3:13:76:76,0,262
NOT_SCAFFOLDED_NGS_utg33310|quiver|pilon	25667	.	A	AT	620.73	PASS	AC=1;AF=0.500;AN=2;BaseQRankSum=-1.714;ClippingRankSum=0.522;DP=17;FS=3.140;MLEAC=1;MLEAF=0.500;MQ=42.33;MQRankSum=-0.373;QD=27.06;ReadPosRankSum=2.162;SOR=0.132	GT:AD:DP:GQ:PL	0/1:2,15:17:36:658,0,36
NOT_SCAFFOLDED_NGS_utg33310|quiver|pilon	25685	.	G	C	586.77	PASS	AC=1;AF=0.500;AN=2;BaseQRankSum=-2.095;ClippingRankSum=-1.222;DP=20;FS=9.442;MLEAC=1;MLEAF=0.500;MQ=41.99;MQRankSum=0.436;QD=29.34;ReadPosRankSum=2.880;SOR=0.035	GT:AD:DP:GQ:PL	0/1:5,15:20:99:615,0,165
NOT_SCAFFOLDED_NGS_utg33310|quiver|pilon	25708	.	T	G	650.77	PASS	AC=1;AF=0.500;AN=2;BaseQRankSum=-1.486;ClippingRankSum=0.379;DP=25;FS=25.333;MLEAC=1;MLEAF=0.500;MQ=41.04;MQRankSum=0.379;QD=26.03;ReadPosRankSum=1.486;SOR=1.082	GT:AD:DP:GQ:PL	0/1:8,17:25:99:679,0,278
NOT_SCAFFOLDED_NGS_utg33515|quiver|pilon	21524	.	CTCTT	C	144.73	PASS	AC=1;AF=0.500;AN=2;BaseQRankSum=2.618;ClippingRankSum=-0.233;DP=83;FS=0.000;MLEAC=1;MLEAF=0.500;MQ=39.36;MQRankSum=-0.752;QD=1.74;ReadPosRankSum=-0.196;SOR=0.075	GT:AD:DP:GQ:PL	0/1:24,6:30:99:182,0,918
NOT_SCAFFOLDED_NGS_utg33515|quiver|pilon	22242	.	G	GTTA	474.73	PASS	AC=1;AF=0.500;AN=2;BaseQRankSum=-1.826;ClippingRankSum=1.508;DP=25;FS=0.000;MLEAC=1;MLEAF=0.500;MQ=37.62;MQRankSum=-1.350;QD=18.99;ReadPosRankSum=0.079;SOR=0.976	GT:AD:DP:GQ:PL	0/1:2,14:16:34:512,0,34
NOT_SCAFFOLDED_NGS_utg33515|quiver|pilon	26964	.	ATTCC	A	5240.73	PASS	AC=1;AF=0.500;AN=2;BaseQRankSum=1.135;ClippingRankSum=-0.575;DP=354;FS=5.756;MLEAC=1;MLEAF=0.500;MQ=56.04;MQRankSum=-2.252;QD=14.80;ReadPosRankSum=4.248;SOR=0.705	GT:AD:DP:GQ:PL	0/1:179,147:326:99:5278,0,6715
NOT_SCAFFOLDED_NGS_utg33515|quiver|pilon	27662	.	ATG	A	985.74	PASS	AC=2;AF=1.00;AN=2;BaseQRankSum=1.894;ClippingRankSum=-0.897;DP=119;FS=5.519;MLEAC=2;MLEAF=1.00;MQ=35.62;MQRankSum=-0.100;QD=8.28;ReadPosRankSum=0.140;SOR=0.089	GT:AD:DP:GQ:PL	1/1:4,41:45:28:1023,28,0
NOT_SCAFFOLDED_NGS_utg33515|quiver|pilon	28602	.	C	CTTCT	218.73	LowQD	AC=1;AF=0.500;AN=2;BaseQRankSum=-3.240;ClippingRankSum=-2.278;DP=225;FS=25.083;MLEAC=1;MLEAF=0.500;MQ=52.16;MQRankSum=-4.353;QD=0.97;ReadPosRankSum=-0.516;SOR=4.551	GT:AD:DP:GQ:PL	0/1:80,12:92:99:256,0,3923
NOT_SCAFFOLDED_NGS_utg6444|quiver|pilon	1699	.	A	G	96.77	PASS	AC=1;AF=0.500;AN=2;BaseQRankSum=1.588;ClippingRankSum=-0.029;DP=30;FS=13.222;MLEAC=1;MLEAF=0.500;MQ=52.25;MQRankSum=-2.973;QD=3.23;ReadPosRankSum=2.742;SOR=3.604	GT:AD:DP:GQ:PL	0/1:24,5:29:99:125,0,868
NOT_SCAFFOLDED_NGS_utg6444|quiver|pilon	1727	.	A	G	118.77	PASS	AC=1;AF=0.500;AN=2;BaseQRankSum=-0.206;ClippingRankSum=-0.867;DP=23;FS=9.084;MLEAC=1;MLEAF=0.500;MQ=49.46;MQRankSum=-2.766;QD=5.16;ReadPosRankSum=1.940;SOR=3.180	GT:AD:DP:GQ:PL	0/1:16,5:21:99:147,0,573
NOT_SCAFFOLDED_NGS_utg6444|quiver|pilon	1804	.	T	G	112.77	PASS	AC=1;AF=0.500;AN=2;BaseQRankSum=0.240;ClippingRankSum=-0.420;DP=28;FS=12.798;MLEAC=1;MLEAF=0.500;MQ=50.61;MQRankSum=-3.299;QD=4.03;ReadPosRankSum=-0.600;SOR=3.607	GT:AD:DP:GQ:PL	0/1:23,5:28:99:141,0,930
NOT_SCAFFOLDED_NGS_utg6444|quiver|pilon	1813	.	G	A	109.77	PASS	AC=1;AF=0.500;AN=2;BaseQRankSum=1.876;ClippingRankSum=-0.722;DP=34;FS=12.308;MLEAC=1;MLEAF=0.500;MQ=49.39;MQRankSum=-3.320;QD=3.23;ReadPosRankSum=-0.491;SOR=3.611	GT:AD:DP:GQ:PL	0/1:24,5:29:99:138,0,964
NOT_SCAFFOLDED_NGS_utg6444|quiver|pilon	66532	.	GT	G	41.25	LowQual	AC=2;AF=1.00;AN=2;DP=7;FS=0.000;MLEAC=2;MLEAF=1.00;MQ=60.00;QD=5.89;SOR=1.179	GT:AD:DP:GQ:PL	1/1:0,3:3:9:78,9,0
NOT_SCAFFOLDED_NGS_utg6444|quiver|pilon	144027	.	T	A	87.77	PASS	AC=1;AF=0.500;AN=2;BaseQRankSum=0.437;ClippingRankSum=-0.962;DP=27;FS=4.467;MLEAC=1;MLEAF=0.500;MQ=50.98;MQRankSum=-3.470;QD=3.25;ReadPosRankSum=1.720;SOR=1.160	GT:AD:DP:GQ:PL	0/1:21,6:27:99:116,0,655
NOT_SCAFFOLDED_NGS_utg6444|quiver|pilon	144061	.	A	G	62.77	PASS	AC=1;AF=0.500;AN=2;BaseQRankSum=0.361;ClippingRankSum=1.167;DP=36;FS=3.790;MLEAC=1;MLEAF=0.500;MQ=52.91;MQRankSum=-3.629;QD=1.74;ReadPosRankSum=0.743;SOR=1.269	GT:AD:DP:GQ:PL	0/1:30,6:36:91:91,0,952
NOT_SCAFFOLDED_NGS_utg9403|quiver|pilon	5235	.	T	TA	69	LowCoverage	AC=2;AF=1.00;AN=2;DP=4;FS=0.000;MLEAC=2;MLEAF=1.00;MQ=60.00;QD=17.25;SOR=1.609	GT:AD:DP:GQ:PL	1/1:0,4:4:12:106,12,0
NOT_SCAFFOLDED_NGS_utg3863|quiver|pilon	20172	.	CGT	C	109.73	PASS	AC=1;AF=0.500;AN=2;BaseQRankSum=0.688;ClippingRankSum=1.096;DP=48;FS=0.000;MLEAC=1;MLEAF=0.500;MQ=59.28;MQRankSum=0.127;QD=2.29;ReadPosRankSum=-0.535;SOR=0.693	GT:AD:DP:GQ:PL	0/1:22,7:29:99:147,0,622
NOT_SCAFFOLDED_NGS_utg3863|quiver|pilon	23373	.	T	TA	61.25	LowCoverage	AC=2;AF=1.00;AN=2;DP=3;FS=0.000;MLEAC=2;MLEAF=1.00;MQ=60.00;QD=20.42;SOR=1.179	GT:AD:DP:GQ:PL	1/1:0,3:3:9:98,9,0
NOT_SCAFFOLDED_NGS_utg34561|quiver|pilon	668	.	TTG	T	60.73	PASS	AC=1;AF=0.500;AN=2;BaseQRankSum=0.394;ClippingRankSum=0.000;DP=25;FS=0.000;MLEAC=1;MLEAF=0.500;MQ=58.82;MQRankSum=0.394;QD=2.43;ReadPosRankSum=0.685;SOR=0.941	GT:AD:DP:GQ:PL	0/1:13,5:18:98:98,0,315
NOT_SCAFFOLDED_NGS_utg34561|quiver|pilon	23010	.	T	TC	49.25	LowCoverage;LowQual	AC=2;AF=1.00;AN=2;DP=3;FS=0.000;MLEAC=2;MLEAF=1.00;MQ=60.00;QD=16.42;SOR=2.833	GT:AD:DP:GQ:PL	1/1:0,3:3:9:86,9,0
NOT_SCAFFOLDED_NGS_utg33463|quiver|pilon	484	.	T	C	152.03	SnpCluster	AC=2;AF=1.00;AN=2;DP=8;FS=0.000;MLEAC=2;MLEAF=1.00;MQ=55.79;QD=19.00;SOR=1.609	GT:AD:DP:GQ:PL	1/1:0,4:4:12:180,12,0
NOT_SCAFFOLDED_NGS_utg33463|quiver|pilon	485	.	T	C	152.03	SnpCluster	AC=2;AF=1.00;AN=2;DP=7;FS=0.000;MLEAC=2;MLEAF=1.00;MQ=55.16;QD=21.72;SOR=1.609	GT:AD:DP:GQ:PL	1/1:0,4:4:12:180,12,0
NOT_SCAFFOLDED_NGS_utg33463|quiver|pilon	490	.	A	G	152.03	SnpCluster	AC=2;AF=1.00;AN=2;DP=7;FS=0.000;MLEAC=2;MLEAF=1.00;MQ=55.16;QD=21.72;SOR=1.609	GT:AD:DP:GQ:PL	1/1:0,4:4:12:180,12,0
NOT_SCAFFOLDED_NGS_utg33463|quiver|pilon	496	.	TA	T	143	PASS	AC=2;AF=1.00;AN=2;DP=5;FS=0.000;MLEAC=2;MLEAF=1.00;MQ=53.76;QD=28.60;SOR=1.609	GT:AD:DP:GQ:PL	1/1:0,4:4:12:180,12,0
NOT_SCAFFOLDED_NGS_utg33463|quiver|pilon	566	.	G	A	107.28	LowCoverage	AC=2;AF=1.00;AN=2;DP=3;FS=0.000;MLEAC=2;MLEAF=1.00;MQ=39.03;QD=34.53;SOR=2.833	GT:AD:DP:GQ:PL	1/1:0,3:3:9:135,9,0
NOT_SCAFFOLDED_NGS_utg33463|quiver|pilon	578	.	G	A	84.28	LowCoverage	AC=2;AF=1.00;AN=2;DP=3;FS=0.000;MLEAC=2;MLEAF=1.00;MQ=39.03;QD=28.09;SOR=2.833	GT:AD:DP:GQ:PL	1/1:0,3:3:9:112,9,0
NOT_SCAFFOLDED_NGS_utg33463|quiver|pilon	601	.	A	AT	38.70	LowCoverage;LowQual	AC=2;AF=1.00;AN=2;DP=2;FS=0.000;MLEAC=2;MLEAF=1.00;MQ=40.00;QD=19.35;SOR=2.303	GT:AD:DP:GQ:PL	1/1:0,2:2:6:75,6,0
NOT_SCAFFOLDED_NGS_utg33463|quiver|pilon	10538	.	G	T	92.77	PASS	AC=1;AF=0.500;AN=2;BaseQRankSum=1.835;ClippingRankSum=-0.289;DP=12;FS=3.090;MLEAC=1;MLEAF=0.500;MQ=37.32;MQRankSum=-1.932;QD=7.73;ReadPosRankSum=1.835;SOR=2.494	GT:AD:DP:GQ:PL	0/1:8,4:12:99:121,0,279
NOT_SCAFFOLDED_NGS_utg33463|quiver|pilon	10553	.	C	T	95.77	PASS	AC=1;AF=0.500;AN=2;BaseQRankSum=0.597;ClippingRankSum=0.278;DP=11;FS=6.264;MLEAC=1;MLEAF=0.500;MQ=37.07;MQRankSum=-1.769;QD=8.71;ReadPosRankSum=1.034;SOR=2.833	GT:AD:DP:GQ:PL	0/1:7,4:11:99:124,0,260
NOT_SCAFFOLDED_NGS_utg33463|quiver|pilon	10564	.	T	A	101.77	PASS	AC=1;AF=0.500;AN=2;BaseQRankSum=-0.361;ClippingRankSum=0.000;DP=9;FS=0.000;MLEAC=1;MLEAF=0.500;MQ=36.39;MQRankSum=-1.307;QD=11.31;ReadPosRankSum=0.361;SOR=1.609	GT:AD:DP:GQ:PL	0/1:5,4:9:99:130,0,173
NOT_SCAFFOLDED_NGS_utg33463|quiver|pilon	10583	.	TA	T	73.73	PASS	AC=1;AF=0.500;AN=2;BaseQRankSum=-1.517;ClippingRankSum=0.322;DP=10;FS=4.260;MLEAC=1;MLEAF=0.500;MQ=45.59;MQRankSum=-1.517;QD=7.37;ReadPosRankSum=0.956;SOR=0.061	GT:AD:DP:GQ:PL	0/1:5,3:8:99:111,0,201
NOT_SCAFFOLDED_NGS_utg33463|quiver|pilon	10587	.	T	A	82.77	PASS	AC=1;AF=0.500;AN=2;BaseQRankSum=0.322;ClippingRankSum=0.322;DP=8;FS=4.260;MLEAC=1;MLEAF=0.500;MQ=47.55;MQRankSum=-1.920;QD=10.35;ReadPosRankSum=0.684;SOR=0.061	GT:AD:DP:GQ:PL	0/1:5,3:8:99:111,0,201
NOT_SCAFFOLDED_NGS_utg33463|quiver|pilon	10599	.	T	A	135.77	PASS	AC=1;AF=0.500;AN=2;BaseQRankSum=-1.356;ClippingRankSum=0.581;DP=14;FS=10.414;MLEAC=1;MLEAF=0.500;MQ=49.71;MQRankSum=-3.163;QD=9.70;ReadPosRankSum=0.065;SOR=1.044	GT:AD:DP:GQ:PL	0/1:8,6:14:99:164,0,284
NOT_SCAFFOLDED_NGS_utg33463|quiver|pilon	10625	.	A	G	148.77	PASS	AC=1;AF=0.500;AN=2;BaseQRankSum=0.793;ClippingRankSum=-1.133;DP=16;FS=14.472;MLEAC=1;MLEAF=0.500;MQ=53.54;MQRankSum=-3.172;QD=9.30;ReadPosRankSum=-0.906;SOR=1.847	GT:AD:DP:GQ:PL	0/1:11,5:16:99:177,0,447
NOT_SCAFFOLDED_NGS_utg33463|quiver|pilon	10630	.	C	T	145.77	PASS	AC=1;AF=0.500;AN=2;BaseQRankSum=1.212;ClippingRankSum=0.896;DP=17;FS=15.586;MLEAC=1;MLEAF=0.500;MQ=53.94;MQRankSum=-3.215;QD=8.57;ReadPosRankSum=-1.739;SOR=1.844	GT:AD:DP:GQ:PL	0/1:12,5:17:99:174,0,482
NOT_SCAFFOLDED_NGS_utg33463|quiver|pilon	12628	.	G	T	359.77	PASS	AC=2;AF=1.00;AN=2;DP=10;FS=0.000;MLEAC=2;MLEAF=1.00;MQ=56.86;QD=29.33;SOR=1.609	GT:AD:DP:GQ:PL	1/1:0,10:10:30:388,30,0
NOT_SCAFFOLDED_NGS_utg33463|quiver|pilon	12647	.	C	T	360.77	PASS	AC=2;AF=1.00;AN=2;DP=10;FS=0.000;MLEAC=2;MLEAF=1.00;MQ=56.86;QD=35.04;SOR=1.609	GT:AD:DP:GQ:PL	1/1:0,10:10:30:389,30,0
NOT_SCAFFOLDED_NGS_utg33463|quiver|pilon	12847	.	C	T	237.84	PASS	AC=2;AF=1.00;AN=2;DP=6;FS=0.000;MLEAC=2;MLEAF=1.00;MQ=49.93;QD=28.21;SOR=2.303	GT:AD:DP:GQ:PL	1/1:0,6:6:18:266,18,0
NOT_SCAFFOLDED_NGS_utg33463|quiver|pilon	12857	.	G	T	237.84	LowCoverage	AC=2;AF=1.00;AN=2;DP=3;FS=0.000;MLEAC=2;MLEAF=1.00;MQ=37.24;QD=31.24;SOR=1.179	GT:AD:DP:GQ:PL	1/1:0,3:3:18:266,18,0
NOT_SCAFFOLDED_NGS_utg33463|quiver|pilon	12858	.	G	A	194.90	LowCoverage	AC=2;AF=1.00;AN=2;DP=3;FS=0.000;MLEAC=2;MLEAF=1.00;MQ=37.24;QD=27.19;SOR=1.179	GT:AD:DP:GQ:PL	1/1:0,3:3:15:223,15,0
NOT_SCAFFOLDED_NGS_utg33463|quiver|pilon	12874	.	G	GT	84.25	LowCoverage	AC=2;AF=1.00;AN=2;DP=3;FS=0.000;MLEAC=2;MLEAF=1.00;MQ=37.24;QD=28.08;SOR=1.179	GT:AD:DP:GQ:PL	1/1:0,3:3:9:121,9,0
NOT_SCAFFOLDED_NGS_utg33463|quiver|pilon	13575	.	A	G	241.84	PASS	AC=2;AF=1.00;AN=2;DP=7;FS=0.000;MLEAC=2;MLEAF=1.00;MQ=60.00;QD=34.55;SOR=1.329	GT:AD:DP:GQ:PL	1/1:0,6:6:18:270,18,0
NOT_SCAFFOLDED_NGS_utg33463|quiver|pilon	13578	.	G	A	241.84	PASS	AC=2;AF=1.00;AN=2;DP=7;FS=0.000;MLEAC=2;MLEAF=1.00;MQ=60.00;QD=34.55;SOR=1.329	GT:AD:DP:GQ:PL	1/1:0,6:6:18:270,18,0
NOT_SCAFFOLDED_NGS_utg33463|quiver|pilon	14749	.	C	T	137.03	LowCoverage	AC=2;AF=1.00;AN=2;DP=4;FS=0.000;MLEAC=2;MLEAF=1.00;MQ=40.00;QD=34.26;SOR=3.258	GT:AD:DP:GQ:PL	1/1:0,4:4:12:165,12,0
NOT_SCAFFOLDED_NGS_utg33463|quiver|pilon	14763	.	T	C	144.03	LowCoverage	AC=2;AF=1.00;AN=2;DP=4;FS=0.000;MLEAC=2;MLEAF=1.00;MQ=40.00;QD=28.99;SOR=3.258	GT:AD:DP:GQ:PL	1/1:0,4:4:12:172,12,0
NOT_SCAFFOLDED_NGS_utg33463|quiver|pilon	16341	.	T	C	507.77	PASS	AC=2;AF=1.00;AN=2;DP=11;FS=0.000;MLEAC=2;MLEAF=1.00;MQ=43.72;QD=27.71;SOR=4.977	GT:AD:DP:GQ:PL	1/1:0,11:11:36:536,36,0
NOT_SCAFFOLDED_NGS_utg33463|quiver|pilon	16355	.	G	T	551.77	PASS	AC=2;AF=1.00;AN=2;DP=13;FS=0.000;MLEAC=2;MLEAF=1.00;MQ=43.17;QD=28.74;SOR=5.283	GT:AD:DP:GQ:PL	1/1:0,13:13:39:580,39,0
NOT_SCAFFOLDED_NGS_utg33463|quiver|pilon	16385	.	T	C	286.80	PASS	AC=2;AF=1.00;AN=2;DP=7;FS=0.000;MLEAC=2;MLEAF=1.00;MQ=43.42;QD=33.48;SOR=4.174	GT:AD:DP:GQ:PL	1/1:0,7:7:21:315,21,0
NOT_SCAFFOLDED_NGS_utg33463|quiver|pilon	16386	.	G	C	286.80	PASS	AC=2;AF=1.00;AN=2;DP=7;FS=0.000;MLEAC=2;MLEAF=1.00;MQ=43.42;QD=30.41;SOR=4.174	GT:AD:DP:GQ:PL	1/1:0,7:7:21:315,21,0
NOT_SCAFFOLDED_NGS_utg33463|quiver|pilon	16407	.	C	G	286.80	LowCoverage;SnpCluster	AC=2;AF=1.00;AN=2;DP=4;FS=0.000;MLEAC=2;MLEAF=1.00;MQ=40.00;QD=29.02;SOR=3.258	GT:AD:DP:GQ:PL	1/1:0,4:4:21:315,21,0
NOT_SCAFFOLDED_NGS_utg33463|quiver|pilon	16409	.	A	C	152.03	LowCoverage;SnpCluster	AC=2;AF=1.00;AN=2;DP=4;FS=0.000;MLEAC=2;MLEAF=1.00;MQ=40.00;QD=31.38;SOR=3.258	GT:AD:DP:GQ:PL	1/1:0,4:4:12:180,12,0
NOT_SCAFFOLDED_NGS_utg33463|quiver|pilon	16414	.	G	A	152.03	LowCoverage;SnpCluster	AC=2;AF=1.00;AN=2;DP=4;FS=0.000;MLEAC=2;MLEAF=1.00;MQ=40.00;QD=29.67;SOR=3.258	GT:AD:DP:GQ:PL	1/1:0,4:4:12:180,12,0
NOT_SCAFFOLDED_NGS_utg33463|quiver|pilon	16415	.	T	G	152.03	LowCoverage;SnpCluster	AC=2;AF=1.00;AN=2;DP=4;FS=0.000;MLEAC=2;MLEAF=1.00;MQ=40.00;QD=28.70;SOR=3.258	GT:AD:DP:GQ:PL	1/1:0,4:4:12:180,12,0
NOT_SCAFFOLDED_NGS_utg33463|quiver|pilon	16625	.	C	T	77.28	LowCoverage	AC=2;AF=1.00;AN=2;DP=3;FS=0.000;MLEAC=2;MLEAF=1.00;MQ=32.02;QD=25.76;SOR=2.833	GT:AD:DP:GQ:PL	1/1:0,3:3:9:105,9,0
NOT_SCAFFOLDED_NGS_utg33463|quiver|pilon	16906	.	C	A	60.74	LowCoverage	AC=2;AF=1.00;AN=2;DP=2;FS=0.000;MLEAC=2;MLEAF=1.00;MQ=60.00;QD=30.37;SOR=0.693	GT:AD:DP:GQ:PL	1/1:0,2:2:6:88,6,0
NOT_SCAFFOLDED_NGS_utg33463|quiver|pilon	17702	.	G	A	231.84	PASS	AC=2;AF=1.00;AN=2;DP=9;FS=0.000;MLEAC=2;MLEAF=1.00;MQ=58.39;QD=25.76;SOR=1.329	GT:AD:DP:GQ:PL	1/1:0,6:6:18:260,18,0
NOT_SCAFFOLDED_NGS_utg33463|quiver|pilon	17714	.	A	C	331.78	PASS	AC=2;AF=1.00;AN=2;DP=11;FS=0.000;MLEAC=2;MLEAF=1.00;MQ=58.68;QD=30.16;SOR=1.179	GT:AD:DP:GQ:PL	1/1:0,8:8:24:360,24,0
NOT_SCAFFOLDED_NGS_utg33463|quiver|pilon	17720	.	C	T	331.78	PASS	AC=2;AF=1.00;AN=2;DP=11;FS=0.000;MLEAC=2;MLEAF=1.00;MQ=58.68;QD=30.16;SOR=1.179	GT:AD:DP:GQ:PL	1/1:0,8:8:24:360,24,0
NOT_SCAFFOLDED_NGS_utg18696|quiver|pilon	835	.	T	TA	164.87	PASS	AC=2;AF=1.00;AN=2;DP=5;FS=0.000;MLEAC=2;MLEAF=1.00;MQ=44.54;QD=32.97;SOR=1.981	GT:AD:DP:GQ:PL	1/1:0,5:5:15:202,15,0
NOT_SCAFFOLDED_NGS_utg18696|quiver|pilon	890	.	T	TG	70.25	LowCoverage	AC=2;AF=1.00;AN=2;DP=3;FS=0.000;MLEAC=2;MLEAF=1.00;MQ=40.00;QD=23.42;SOR=2.833	GT:AD:DP:GQ:PL	1/1:0,3:3:9:107,9,0
NOT_SCAFFOLDED_NGS_utg18696|quiver|pilon	3368	.	TCC	T	609.73	PASS	AC=1;AF=0.500;AN=2;BaseQRankSum=2.064;ClippingRankSum=1.139;DP=90;FS=0.000;MLEAC=1;MLEAF=0.500;MQ=48.57;MQRankSum=-2.064;QD=6.77;ReadPosRankSum=1.009;SOR=0.693	GT:AD:DP:GQ:PL	0/1:64,20:84:99:647,0,2627
NOT_SCAFFOLDED_NGS_utg18696|quiver|pilon	3371	.	T	TAA	609.73	PASS	AC=1;AF=0.500;AN=2;BaseQRankSum=2.295;ClippingRankSum=0.593;DP=86;FS=0.000;MLEAC=1;MLEAF=0.500;MQ=48.72;MQRankSum=-2.043;QD=7.09;ReadPosRankSum=1.276;SOR=0.693	GT:AD:DP:GQ:PL	0/1:64,20:84:99:647,0,2627
NOT_SCAFFOLDED_NGS_utg18696|quiver|pilon	3858	.	A	G	135.77	PASS	AC=1;AF=0.500;AN=2;BaseQRankSum=2.267;ClippingRankSum=0.197;DP=18;FS=2.251;MLEAC=1;MLEAF=0.500;MQ=52.16;MQRankSum=-2.859;QD=7.54;ReadPosRankSum=-0.591;SOR=1.755	GT:AD:DP:GQ:PL	0/1:13,5:18:99:164,0,426
NOT_SCAFFOLDED_NGS_utg18696|quiver|pilon	4609	.	C	A	195.77	PASS	AC=1;AF=0.500;AN=2;BaseQRankSum=1.102;ClippingRankSum=-0.501;DP=23;FS=12.842;MLEAC=1;MLEAF=0.500;MQ=39.52;MQRankSum=-0.033;QD=8.51;ReadPosRankSum=-0.501;SOR=4.174	GT:AD:DP:GQ:PL	0/1:16,7:23:99:224,0,610
NOT_SCAFFOLDED_NGS_utg18696|quiver|pilon	5374	.	A	G	201.77	PASS	AC=1;AF=0.500;AN=2;BaseQRankSum=1.102;ClippingRankSum=0.702;DP=24;FS=4.365;MLEAC=1;MLEAF=0.500;MQ=47.56;MQRankSum=0.568;QD=8.41;ReadPosRankSum=0.100;SOR=1.785	GT:AD:DP:GQ:PL	0/1:16,7:23:99:230,0,528
NOT_SCAFFOLDED_NGS_utg18696|quiver|pilon	17261	.	T	C	227.77	PASS	AC=1;AF=0.500;AN=2;BaseQRankSum=0.868;ClippingRankSum=0.058;DP=15;FS=3.310;MLEAC=1;MLEAF=0.500;MQ=37.56;MQRankSum=0.868;QD=15.18;ReadPosRankSum=0.637;SOR=2.546	GT:AD:DP:GQ:PL	0/1:8,7:15:99:256,0,270
NOT_SCAFFOLDED_NGS_utg18696|quiver|pilon	17313	.	T	C	109.77	PASS	AC=1;AF=0.500;AN=2;BaseQRankSum=1.034;ClippingRankSum=0.896;DP=11;FS=2.398;MLEAC=1;MLEAF=0.500;MQ=36.64;MQRankSum=1.398;QD=9.98;ReadPosRankSum=1.246;SOR=0.223	GT:AD:DP:GQ:PL	0/1:7,4:11:99:138,0,200
NOT_SCAFFOLDED_NGS_utg18696|quiver|pilon	22749	.	A	T	38.77	LowQual	AC=1;AF=0.500;AN=2;BaseQRankSum=0.000;ClippingRankSum=-0.720;DP=6;FS=0.000;MLEAC=1;MLEAF=0.500;MQ=37.70;MQRankSum=0.720;QD=6.46;ReadPosRankSum=1.380;SOR=0.307	GT:AD:DP:GQ:PL	0/1:4,2:6:67:67,0,135
NOT_SCAFFOLDED_NGS_utg4232|quiver|pilon	382	.	A	C	132.77	PASS	AC=1;AF=0.500;AN=2;BaseQRankSum=-0.811;ClippingRankSum=-0.101;DP=13;FS=0.000;MLEAC=1;MLEAF=0.500;MQ=35.75;MQRankSum=-1.656;QD=10.21;ReadPosRankSum=1.369;SOR=0.527	GT:AD:DP:GQ:PL	0/1:7,6:13:99:161,0,220
NOT_SCAFFOLDED_NGS_utg4232|quiver|pilon	15565	.	C	CT	49.25	LowQual	AC=2;AF=1.00;AN=2;DP=5;FS=0.000;MLEAC=2;MLEAF=1.00;MQ=55.78;QD=9.85;SOR=1.179	GT:AD:DP:GQ:PL	1/1:0,3:3:9:86,9,0
NOT_SCAFFOLDED_NGS_utg6824|quiver|pilon	9200	.	T	C	133.77	PASS	AC=1;AF=0.500;AN=2;BaseQRankSum=-1.940;ClippingRankSum=0.702;DP=21;FS=4.706;MLEAC=1;MLEAF=0.500;MQ=40.24;MQRankSum=-3.344;QD=6.37;ReadPosRankSum=0.041;SOR=1.981	GT:AD:DP:GQ:PL	0/1:16,5:21:99:162,0,725
NOT_SCAFFOLDED_NGS_utg6824|quiver|pilon	9201	.	G	A	133.77	PASS	AC=1;AF=0.500;AN=2;BaseQRankSum=-1.658;ClippingRankSum=1.397;DP=20;FS=2.199;MLEAC=1;MLEAF=0.500;MQ=39.14;MQRankSum=-3.317;QD=6.69;ReadPosRankSum=0.000;SOR=1.781	GT:AD:DP:GQ:PL	0/1:15,5:20:99:162,0,725
NOT_SCAFFOLDED_NGS_utg6824|quiver|pilon	13213	.	C	G	169.77	PASS	AC=1;AF=0.500;AN=2;BaseQRankSum=-1.599;ClippingRankSum=0.178;DP=24;FS=0.000;MLEAC=1;MLEAF=0.500;MQ=52.35;MQRankSum=-3.873;QD=7.07;ReadPosRankSum=0.888;SOR=0.665	GT:AD:DP:GQ:PL	0/1:12,9:21:99:198,0,401
NOT_SCAFFOLDED_NGS_utg6824|quiver|pilon	13250	.	C	A	55.77	SnpCluster	AC=1;AF=0.500;AN=2;BaseQRankSum=0.315;ClippingRankSum=-1.071;DP=20;FS=6.864;MLEAC=1;MLEAF=0.500;MQ=55.78;MQRankSum=-2.709;QD=2.79;ReadPosRankSum=1.827;SOR=2.810	GT:AD:DP:GQ:PL	0/1:14,3:17:84:84,0,759
NOT_SCAFFOLDED_NGS_utg6824|quiver|pilon	13251	.	A	G	55.77	SnpCluster	AC=1;AF=0.500;AN=2;BaseQRankSum=0.693;ClippingRankSum=-0.441;DP=20;FS=6.864;MLEAC=1;MLEAF=0.500;MQ=55.78;MQRankSum=-2.709;QD=2.79;ReadPosRankSum=1.827;SOR=2.810	GT:AD:DP:GQ:PL	0/1:14,3:17:84:84,0,759
NOT_SCAFFOLDED_NGS_utg6824|quiver|pilon	13257	.	G	A	61.77	SnpCluster	AC=1;AF=0.500;AN=2;BaseQRankSum=1.227;ClippingRankSum=0.361;DP=16;FS=6.990;MLEAC=1;MLEAF=0.500;MQ=56.22;MQRankSum=-2.670;QD=3.86;ReadPosRankSum=0.361;SOR=2.807	GT:AD:DP:GQ:PL	0/1:12,3:15:90:90,0,667
NOT_SCAFFOLDED_NGS_utg6824|quiver|pilon	13274	.	T	A	55.77	PASS	AC=1;AF=0.500;AN=2;BaseQRankSum=1.575;ClippingRankSum=0.315;DP=17;FS=6.864;MLEAC=1;MLEAF=0.500;MQ=56.86;MQRankSum=-2.709;QD=3.28;ReadPosRankSum=-1.953;SOR=2.810	GT:AD:DP:GQ:PL	0/1:14,3:17:84:84,0,723
NOT_SCAFFOLDED_NGS_utg6824|quiver|pilon	83841	.	G	A	41.77	LowQual	AC=1;AF=0.500;AN=2;BaseQRankSum=1.071;ClippingRankSum=-0.945;DP=17;FS=0.000;MLEAC=1;MLEAF=0.500;MQ=35.97;MQRankSum=-0.441;QD=2.46;ReadPosRankSum=-0.819;SOR=0.616	GT:AD:DP:GQ:PL	0/1:14,3:17:70:70,0,515
NOT_SCAFFOLDED_NGS_utg6824|quiver|pilon	83911	.	A	G	45.77	LowQD;LowQual	AC=1;AF=0.500;AN=2;BaseQRankSum=-0.367;ClippingRankSum=-1.100;DP=47;FS=4.637;MLEAC=1;MLEAF=0.500;MQ=35.35;MQRankSum=0.845;QD=0.97;ReadPosRankSum=0.430;SOR=0.140	GT:AD:DP:GQ:PL	0/1:41,6:47:74:74,0,1258
NOT_SCAFFOLDED_NGS_utg8385|quiver|pilon	1092	.	G	GA	77	LowCoverage	AC=2;AF=1.00;AN=2;DP=4;FS=0.000;MLEAC=2;MLEAF=1.00;MQ=57.45;QD=19.25;SOR=1.609	GT:AD:DP:GQ:PL	1/1:0,4:4:12:114,12,0
NOT_SCAFFOLDED_NGS_utg8385|quiver|pilon	56194	.	AGT	A	306.73	PASS	AC=1;AF=0.500;AN=2;BaseQRankSum=-0.394;ClippingRankSum=1.260;DP=58;FS=1.345;MLEAC=1;MLEAF=0.500;MQ=60.00;MQRankSum=-0.315;QD=5.29;ReadPosRankSum=-0.338;SOR=1.148	GT:AD:DP:GQ:PL	0/1:27,15:42:99:344,0,700
NOT_SCAFFOLDED_NGS_utg5577|quiver|pilon	7365	.	T	TC	84	PASS	AC=2;AF=1.00;AN=2;DP=5;FS=0.000;MLEAC=2;MLEAF=1.00;MQ=49.41;QD=16.80;SOR=1.609	GT:AD:DP:GQ:PL	1/1:0,4:4:12:121,12,0
NOT_SCAFFOLDED_NGS_utg5577|quiver|pilon	17898	.	C	T	163.77	PASS	AC=1;AF=0.500;AN=2;BaseQRankSum=0.183;ClippingRankSum=0.572;DP=55;FS=1.513;MLEAC=1;MLEAF=0.500;MQ=58.01;MQRankSum=-2.691;QD=2.98;ReadPosRankSum=1.960;SOR=1.179	GT:AD:DP:GQ:PL	0/1:46,8:54:99:192,0,2744
NOT_SCAFFOLDED_NGS_utg5577|quiver|pilon	17899	.	C	T	163.77	PASS	AC=1;AF=0.500;AN=2;BaseQRankSum=-0.329;ClippingRankSum=-0.110;DP=55;FS=1.513;MLEAC=1;MLEAF=0.500;MQ=58.01;MQRankSum=-2.739;QD=2.98;ReadPosRankSum=1.400;SOR=1.179	GT:AD:DP:GQ:PL	0/1:46,8:54:99:192,0,2744
NOT_SCAFFOLDED_NGS_utg5577|quiver|pilon	17939	.	A	G	180.77	PASS	AC=1;AF=0.500;AN=2;BaseQRankSum=0.675;ClippingRankSum=0.040;DP=51;FS=11.952;MLEAC=1;MLEAF=0.500;MQ=57.62;MQRankSum=-2.951;QD=3.54;ReadPosRankSum=-1.310;SOR=2.833	GT:AD:DP:GQ:PL	0/1:42,8:50:99:209,0,2330
NOT_SCAFFOLDED_NGS_utg5577|quiver|pilon	17945	.	A	T	184.77	PASS	AC=1;AF=0.500;AN=2;BaseQRankSum=1.425;ClippingRankSum=0.539;DP=49;FS=12.589;MLEAC=1;MLEAF=0.500;MQ=57.52;MQRankSum=-2.614;QD=3.77;ReadPosRankSum=-2.227;SOR=2.823	GT:AD:DP:GQ:PL	0/1:40,8:48:99:213,0,2255
NOT_SCAFFOLDED_NGS_utg5577|quiver|pilon	26660	.	CGT	C	80.73	PASS	AC=1;AF=0.500;AN=2;BaseQRankSum=0.627;ClippingRankSum=0.627;DP=29;FS=1.837;MLEAC=1;MLEAF=0.500;MQ=57.87;MQRankSum=-1.143;QD=2.78;ReadPosRankSum=0.111;SOR=0.340	GT:AD:DP:GQ:PL	0/1:16,6:22:99:118,0,408
NOT_SCAFFOLDED_NGS_utg5577|quiver|pilon	45746	.	T	A	232.77	SnpCluster	AC=1;AF=0.500;AN=2;BaseQRankSum=-1.407;ClippingRankSum=-1.995;DP=33;FS=1.624;MLEAC=1;MLEAF=0.500;MQ=55.53;MQRankSum=-4.222;QD=7.05;ReadPosRankSum=2.415;SOR=1.135	GT:AD:DP:GQ:PL	0/1:25,8:33:99:261,0,1673
NOT_SCAFFOLDED_NGS_utg5577|quiver|pilon	45748	.	T	G	232.77	SnpCluster	AC=1;AF=0.500;AN=2;BaseQRankSum=-2.289;ClippingRankSum=-0.819;DP=33;FS=1.624;MLEAC=1;MLEAF=0.500;MQ=55.53;MQRankSum=-4.222;QD=7.05;ReadPosRankSum=2.878;SOR=1.135	GT:AD:DP:GQ:PL	0/1:25,8:33:99:261,0,1673
NOT_SCAFFOLDED_NGS_utg5577|quiver|pilon	45751	.	G	C	235.77	SnpCluster	AC=1;AF=0.500;AN=2;BaseQRankSum=-0.979;ClippingRankSum=-1.980;DP=32;FS=1.604;MLEAC=1;MLEAF=0.500;MQ=55.38;MQRankSum=-4.200;QD=7.37;ReadPosRankSum=2.328;SOR=1.179	GT:AD:DP:GQ:PL	0/1:24,8:32:99:264,0,1631
NOT_SCAFFOLDED_NGS_utg5577|quiver|pilon	45764	.	C	A	102.77	PASS	AC=1;AF=0.500;AN=2;BaseQRankSum=-3.319;ClippingRankSum=1.035;DP=27;FS=0.000;MLEAC=1;MLEAF=0.500;MQ=54.11;MQRankSum=-4.009;QD=3.81;ReadPosRankSum=-0.186;SOR=0.818	GT:AD:DP:GQ:PL	0/1:19,8:27:99:131,0,682
NOT_SCAFFOLDED_NGS_utg5577|quiver|pilon	79501	.	T	A	115.77	PASS	AC=1;AF=0.500;AN=2;BaseQRankSum=-0.434;ClippingRankSum=-0.283;DP=35;FS=9.500;MLEAC=1;MLEAF=0.500;MQ=43.23;MQRankSum=-2.963;QD=3.31;ReadPosRankSum=0.434;SOR=1.190	GT:AD:DP:GQ:PL	0/1:26,9:35:99:144,0,790
NOT_SCAFFOLDED_NGS_utg4129|quiver|pilon	172	.	G	T	36.77	LowQual	AC=1;AF=0.500;AN=2;BaseQRankSum=-0.382;ClippingRankSum=-0.382;DP=11;FS=0.000;MLEAC=1;MLEAF=0.500;MQ=32.49;MQRankSum=-0.382;QD=3.34;ReadPosRankSum=-0.382;SOR=0.180	GT:AD:DP:GQ:PL	0/1:8,3:11:65:65,0,229
NOT_SCAFFOLDED_NGS_utg4129|quiver|pilon	1257	.	T	TA	38.70	LowCoverage;LowQual	AC=2;AF=1.00;AN=2;DP=2;FS=0.000;MLEAC=2;MLEAF=1.00;MQ=40.00;QD=19.35;SOR=2.303	GT:AD:DP:GQ:PL	1/1:0,2:2:6:75,6,0
NOT_SCAFFOLDED_NGS_utg4129|quiver|pilon	3239	.	C	T	60.77	PASS	AC=1;AF=0.500;AN=2;BaseQRankSum=1.401;ClippingRankSum=-1.401;DP=14;FS=0.000;MLEAC=1;MLEAF=0.500;MQ=33.37;MQRankSum=2.180;QD=4.34;ReadPosRankSum=0.778;SOR=0.892	GT:AD:DP:GQ:PL	0/1:11,3:14:89:89,0,333
NOT_SCAFFOLDED_NGS_utg4129|quiver|pilon	3392	.	T	C	31.77	LowQual	AC=1;AF=0.500;AN=2;BaseQRankSum=-0.922;ClippingRankSum=0.198;DP=7;FS=8.451;MLEAC=1;MLEAF=0.500;MQ=36.71;MQRankSum=-0.922;QD=4.54;ReadPosRankSum=0.198;SOR=2.215	GT:AD:DP:GQ:PL	0/1:5,2:7:60:60,0,176
NOT_SCAFFOLDED_NGS_utg4129|quiver|pilon	46298	.	GAC	G	30.73	LowQual	AC=1;AF=0.500;AN=2;BaseQRankSum=-0.550;ClippingRankSum=0.937;DP=10;FS=0.000;MLEAC=1;MLEAF=0.500;MQ=60.00;MQRankSum=0.550;QD=3.07;ReadPosRankSum=0.550;SOR=1.609	GT:AD:DP:GQ:PL	0/1:4,3:7:68:68,0,89
NOT_SCAFFOLDED_NGS_utg4129|quiver|pilon	64811	.	GCA	G	48.73	LowQD;LowQual	AC=1;AF=0.500;AN=2;BaseQRankSum=-1.576;ClippingRankSum=0.132;DP=95;FS=12.249;MLEAC=1;MLEAF=0.500;MQ=58.60;MQRankSum=-0.214;QD=0.51;ReadPosRankSum=2.166;SOR=1.186	GT:AD:DP:GQ:PL	0/1:59,9:68:86:86,0,1777
NOT_SCAFFOLDED_NGS_utg4129|quiver|pilon	86983	.	GTATA	G	31.73	LowQual	AC=1;AF=0.500;AN=2;BaseQRankSum=0.922;ClippingRankSum=0.198;DP=11;FS=0.000;MLEAC=1;MLEAF=0.500;MQ=60.00;MQRankSum=-1.495;QD=2.88;ReadPosRankSum=-0.720;SOR=0.892	GT:AD:DP:GQ:PL	0/1:5,2:7:69:69,0,248
NOT_SCAFFOLDED_NGS_utg4129|quiver|pilon	100348	.	T	TTC	69.73	PASS	AC=1;AF=0.500;AN=2;BaseQRankSum=0.876;ClippingRankSum=1.652;DP=13;FS=0.000;MLEAC=1;MLEAF=0.500;MQ=60.00;MQRankSum=-0.876;QD=5.36;ReadPosRankSum=0.361;SOR=1.179	GT:AD:DP:GQ:PL	0/1:5,4:9:99:107,0,145
NOT_SCAFFOLDED_NGS_utg4129|quiver|pilon	106726	.	A	AC	89	PASS	AC=2;AF=1.00;AN=2;DP=5;FS=0.000;MLEAC=2;MLEAF=1.00;MQ=36.99;QD=17.80;SOR=3.258	GT:AD:DP:GQ:PL	1/1:0,4:4:12:126,12,0
NOT_SCAFFOLDED_NGS_utg10288|quiver|pilon	4742	.	C	G	1645.77	PASS	AC=1;AF=0.500;AN=2;BaseQRankSum=1.294;ClippingRankSum=0.643;DP=61;FS=12.011;MLEAC=1;MLEAF=0.500;MQ=51.11;MQRankSum=-1.664;QD=26.98;ReadPosRankSum=1.013;SOR=0.412	GT:AD:DP:GQ:PL	0/1:13,48:61:99:1674,0,267
NOT_SCAFFOLDED_NGS_utg10288|quiver|pilon	4951	.	C	G	188.77	PASS	AC=1;AF=0.500;AN=2;BaseQRankSum=1.827;ClippingRankSum=-2.062;DP=15;FS=9.859;MLEAC=1;MLEAF=0.500;MQ=39.93;MQRankSum=-0.059;QD=12.58;ReadPosRankSum=-0.884;SOR=3.556	GT:AD:DP:GQ:PL	0/1:9,6:15:99:217,0,345
NOT_SCAFFOLDED_NGS_utg10288|quiver|pilon	5023	.	TA	T	184.80	PASS	AC=2;AF=1.00;AN=2;DP=7;FS=0.000;MLEAC=2;MLEAF=1.00;MQ=46.60;QD=26.40;SOR=3.912	GT:AD:DP:GQ:PL	1/1:0,6:6:18:222,18,0
NOT_SCAFFOLDED_NGS_utg10288|quiver|pilon	5227	.	C	T	193.77	PASS	AC=1;AF=0.500;AN=2;BaseQRankSum=0.000;ClippingRankSum=-0.070;DP=22;FS=16.484;MLEAC=1;MLEAF=0.500;MQ=39.50;MQRankSum=-2.608;QD=8.81;ReadPosRankSum=1.339;SOR=4.171	GT:AD:DP:GQ:PL	0/1:15,7:22:99:222,0,578
NOT_SCAFFOLDED_NGS_utg10288|quiver|pilon	5420	.	C	T	77.77	PASS	AC=1;AF=0.500;AN=2;BaseQRankSum=0.266;ClippingRankSum=-0.362;DP=32;FS=4.430;MLEAC=1;MLEAF=0.500;MQ=56.94;MQRankSum=-3.645;QD=2.43;ReadPosRankSum=-1.328;SOR=2.049	GT:AD:DP:GQ:PL	0/1:26,6:32:99:106,0,892
NOT_SCAFFOLDED_NGS_utg10288|quiver|pilon	7092	.	C	A	31.77	LowQual	AC=1;AF=0.500;AN=2;BaseQRankSum=2.132;ClippingRankSum=0.118;DP=19;FS=6.662;MLEAC=1;MLEAF=0.500;MQ=51.63;MQRankSum=-2.251;QD=1.67;ReadPosRankSum=0.711;SOR=2.821	GT:AD:DP:GQ:PL	0/1:15,3:18:60:60,0,473
NOT_SCAFFOLDED_NGS_utg10288|quiver|pilon	7398	.	C	T	493.77	PASS	AC=1;AF=0.500;AN=2;BaseQRankSum=-0.846;ClippingRankSum=0.987;DP=22;FS=0.000;MLEAC=1;MLEAF=0.500;MQ=47.78;MQRankSum=-0.282;QD=22.44;ReadPosRankSum=0.775;SOR=0.593	GT:AD:DP:GQ:PL	0/1:7,15:22:99:522,0,236
NOT_SCAFFOLDED_NGS_utg10288|quiver|pilon	7628	.	A	T	254.77	PASS	AC=1;AF=0.500;AN=2;BaseQRankSum=1.882;ClippingRankSum=-0.531;DP=39;FS=17.646;MLEAC=1;MLEAF=0.500;MQ=39.57;MQRankSum=0.981;QD=6.53;ReadPosRankSum=2.943;SOR=4.161	GT:AD:DP:GQ:PL	0/1:29,10:39:99:283,0,1133
NOT_SCAFFOLDED_NGS_utg10288|quiver|pilon	7638	.	A	G	268.77	PASS	AC=1;AF=0.500;AN=2;BaseQRankSum=-0.017;ClippingRankSum=0.215;DP=38;FS=1.611;MLEAC=1;MLEAF=0.500;MQ=39.90;MQRankSum=-0.116;QD=7.07;ReadPosRankSum=1.873;SOR=1.179	GT:AD:DP:GQ:PL	0/1:28,10:38:99:297,0,1099
NOT_SCAFFOLDED_NGS_utg10288|quiver|pilon	7663	.	C	T	259.77	PASS	AC=1;AF=0.500;AN=2;BaseQRankSum=0.203;ClippingRankSum=-0.890;DP=40;FS=1.422;MLEAC=1;MLEAF=0.500;MQ=40.43;MQRankSum=-0.547;QD=6.49;ReadPosRankSum=0.953;SOR=1.085	GT:AD:DP:GQ:PL	0/1:30,10:40:99:288,0,1111
NOT_SCAFFOLDED_NGS_utg10288|quiver|pilon	7720	.	T	C	236.77	PASS	AC=1;AF=0.500;AN=2;BaseQRankSum=1.968;ClippingRankSum=0.443;DP=28;FS=15.352;MLEAC=1;MLEAF=0.500;MQ=46.29;MQRankSum=-3.001;QD=8.46;ReadPosRankSum=0.492;SOR=4.047	GT:AD:DP:GQ:PL	0/1:19,9:28:99:265,0,676
NOT_SCAFFOLDED_NGS_utg10288|quiver|pilon	7757	.	G	A	337.77	PASS	AC=1;AF=0.500;AN=2;BaseQRankSum=-1.135;ClippingRankSum=0.896;DP=38;FS=7.321;MLEAC=1;MLEAF=0.500;MQ=50.63;MQRankSum=-3.285;QD=8.89;ReadPosRankSum=0.299;SOR=0.857	GT:AD:DP:GQ:PL	0/1:23,15:38:99:366,0,758
NOT_SCAFFOLDED_NGS_utg10288|quiver|pilon	8761	.	T	G	79.77	PASS	AC=1;AF=0.500;AN=2;BaseQRankSum=0.950;ClippingRankSum=-0.050;DP=19;FS=10.620;MLEAC=1;MLEAF=0.500;MQ=45.82;MQRankSum=-2.050;QD=4.20;ReadPosRankSum=2.050;SOR=3.238	GT:AD:DP:GQ:PL	0/1:15,4:19:99:108,0,507
NOT_SCAFFOLDED_NGS_utg10288|quiver|pilon	23168	.	T	TC	61.25	LowCoverage	AC=2;AF=1.00;AN=2;DP=4;FS=0.000;MLEAC=2;MLEAF=1.00;MQ=54.12;QD=15.31;SOR=2.833	GT:AD:DP:GQ:PL	1/1:0,3:3:9:98,9,0
NOT_SCAFFOLDED_NGS_utg9142|quiver|pilon	7333	.	T	TA	43.25	LowQual	AC=2;AF=1.00;AN=2;DP=6;FS=0.000;MLEAC=2;MLEAF=1.00;MQ=60.00;QD=7.21;SOR=2.833	GT:AD:DP:GQ:PL	1/1:0,3:3:9:80,9,0
NOT_SCAFFOLDED_NGS_utg9142|quiver|pilon	68756	.	TGA	T	41.73	LowQual	AC=1;AF=0.500;AN=2;BaseQRankSum=-0.876;ClippingRankSum=0.729;DP=12;FS=0.000;MLEAC=1;MLEAF=0.500;MQ=51.61;MQRankSum=1.307;QD=3.48;ReadPosRankSum=-0.361;SOR=0.446	GT:AD:DP:GQ:PL	0/1:5,4:9:79:79,0,116
NOT_SCAFFOLDED_NGS_utg7299|quiver|pilon	16366	.	C	CT	56.25	LowCoverage	AC=2;AF=1.00;AN=2;DP=3;FS=0.000;MLEAC=2;MLEAF=1.00;MQ=60.00;QD=18.75;SOR=2.833	GT:AD:DP:GQ:PL	1/1:0,3:3:9:93,9,0
NOT_SCAFFOLDED_NGS_utg7299|quiver|pilon	56060	.	G	T	159.77	PASS	AC=1;AF=0.500;AN=2;BaseQRankSum=-1.519;ClippingRankSum=0.279;DP=54;FS=4.576;MLEAC=1;MLEAF=0.500;MQ=36.38;MQRankSum=0.796;QD=2.96;ReadPosRankSum=-0.382;SOR=1.460	GT:AD:DP:GQ:PL	0/1:40,13:53:99:188,0,1136
NOT_SCAFFOLDED_NGS_utg7299|quiver|pilon	56117	.	C	A	123.77	PASS	AC=1;AF=0.500;AN=2;BaseQRankSum=1.239;ClippingRankSum=1.079;DP=37;FS=4.158;MLEAC=1;MLEAF=0.500;MQ=37.79;MQRankSum=0.040;QD=3.35;ReadPosRankSum=0.799;SOR=1.773	GT:AD:DP:GQ:PL	0/1:29,7:36:99:152,0,864
NOT_SCAFFOLDED_NGS_utg20956|quiver|pilon	5401	.	T	C	480.77	PASS	AC=1;AF=0.500;AN=2;BaseQRankSum=2.986;ClippingRankSum=0.373;DP=30;FS=1.773;MLEAC=1;MLEAF=0.500;MQ=41.72;MQRankSum=-2.779;QD=16.03;ReadPosRankSum=0.747;SOR=0.395	GT:AD:DP:GQ:PL	0/1:15,15:30:99:509,0,405
NOT_SCAFFOLDED_NGS_utg20956|quiver|pilon	8482	.	TTG	T	76.73	PASS	AC=1;AF=0.500;AN=2;BaseQRankSum=-0.361;ClippingRankSum=0.876;DP=22;FS=0.000;MLEAC=1;MLEAF=0.500;MQ=49.04;MQRankSum=2.219;QD=3.49;ReadPosRankSum=0.736;SOR=0.941	GT:AD:DP:GQ:PL	0/1:4,5:9:80:114,0,80
NOT_SCAFFOLDED_NGS_utg20956|quiver|pilon	9656	.	G	T	417.77	PASS	AC=1;AF=0.500;AN=2;BaseQRankSum=1.980;ClippingRankSum=0.444;DP=60;FS=1.145;MLEAC=1;MLEAF=0.500;MQ=52.56;MQRankSum=-5.770;QD=6.96;ReadPosRankSum=0.120;SOR=0.948	GT:AD:DP:GQ:PL	0/1:45,15:60:99:446,0,1487
NOT_SCAFFOLDED_NGS_utg20956|quiver|pilon	12848	.	G	A	325.77	PASS	AC=1;AF=0.500;AN=2;BaseQRankSum=-1.929;ClippingRankSum=0.377;DP=135;FS=0.840;MLEAC=1;MLEAF=0.500;MQ=45.50;MQRankSum=-3.741;QD=2.41;ReadPosRankSum=0.966;SOR=0.565	GT:AD:DP:GQ:PL	0/1:110,25:135:99:354,0,3587
NOT_SCAFFOLDED_NGS_utg20956|quiver|pilon	13455	.	T	G	144.77	PASS	AC=1;AF=0.500;AN=2;BaseQRankSum=0.439;ClippingRankSum=0.765;DP=59;FS=15.738;MLEAC=1;MLEAF=0.500;MQ=43.41;MQRankSum=-1.592;QD=2.45;ReadPosRankSum=0.890;SOR=3.911	GT:AD:DP:GQ:PL	0/1:53,6:59:99:173,0,5877
NOT_SCAFFOLDED_NGS_utg20956|quiver|pilon	13466	.	C	G	213.77	PASS	AC=1;AF=0.500;AN=2;BaseQRankSum=1.672;ClippingRankSum=1.046;DP=66;FS=28.706;MLEAC=1;MLEAF=0.500;MQ=41.83;MQRankSum=-1.565;QD=3.24;ReadPosRankSum=0.188;SOR=4.802	GT:AD:DP:GQ:PL	0/1:56,10:66:99:242,0,6312
NOT_SCAFFOLDED_NGS_utg20956|quiver|pilon	13475	.	C	T	231.77	PASS	AC=1;AF=0.500;AN=2;BaseQRankSum=0.653;ClippingRankSum=-0.205;DP=61;FS=30.280;MLEAC=1;MLEAF=0.500;MQ=39.57;MQRankSum=-0.049;QD=3.80;ReadPosRankSum=-0.049;SOR=4.801	GT:AD:DP:GQ:PL	0/1:51,10:61:99:260,0,5917
NOT_SCAFFOLDED_NGS_utg20956|quiver|pilon	14191	.	A	G	123.77	PASS	AC=1;AF=0.500;AN=2;BaseQRankSum=-0.738;ClippingRankSum=-0.894;DP=51;FS=8.953;MLEAC=1;MLEAF=0.500;MQ=53.34;MQRankSum=-3.872;QD=2.43;ReadPosRankSum=0.712;SOR=2.419	GT:AD:DP:GQ:PL	0/1:43,8:51:99:152,0,1531
NOT_SCAFFOLDED_NGS_utg20956|quiver|pilon	15372	.	A	C	546.77	PASS	AC=1;AF=0.500;AN=2;BaseQRankSum=0.628;ClippingRankSum=1.237;DP=73;FS=2.220;MLEAC=1;MLEAF=0.500;MQ=53.59;MQRankSum=-1.261;QD=7.49;ReadPosRankSum=-0.359;SOR=1.077	GT:AD:DP:GQ:PL	0/1:52,21:73:99:575,0,1733
NOT_SCAFFOLDED_NGS_utg20956|quiver|pilon	21733	.	T	TC	61.25	LowCoverage	AC=2;AF=1.00;AN=2;DP=4;FS=0.000;MLEAC=2;MLEAF=1.00;MQ=35.65;QD=15.31;SOR=2.833	GT:AD:DP:GQ:PL	1/1:0,3:3:9:98,9,0
NOT_SCAFFOLDED_NGS_utg33888|quiver|pilon	16797	.	C	G	152.03	LowCoverage;SnpCluster	AC=2;AF=1.00;AN=2;DP=4;FS=0.000;MLEAC=2;MLEAF=1.00;MQ=40.00;QD=28.55;SOR=3.258	GT:AD:DP:GQ:PL	1/1:0,4:4:12:180,12,0
NOT_SCAFFOLDED_NGS_utg33888|quiver|pilon	16799	.	A	G	152.03	LowCoverage;SnpCluster	AC=2;AF=1.00;AN=2;DP=4;FS=0.000;MLEAC=2;MLEAF=1.00;MQ=40.00;QD=27.54;SOR=3.258	GT:AD:DP:GQ:PL	1/1:0,4:4:12:180,12,0
NOT_SCAFFOLDED_NGS_utg33888|quiver|pilon	16805	.	A	G	152.03	LowCoverage;SnpCluster	AC=2;AF=1.00;AN=2;DP=4;FS=0.000;MLEAC=2;MLEAF=1.00;MQ=40.00;QD=30.05;SOR=3.258	GT:AD:DP:GQ:PL	1/1:0,4:4:12:180,12,0
NOT_SCAFFOLDED_NGS_utg33888|quiver|pilon	16821	.	C	G	315.78	PASS	AC=2;AF=1.00;AN=2;DP=8;FS=0.000;MLEAC=2;MLEAF=1.00;MQ=40.00;QD=33.11;SOR=4.407	GT:AD:DP:GQ:PL	1/1:0,8:8:24:344,24,0
NOT_SCAFFOLDED_NGS_utg33888|quiver|pilon	16832	.	G	A	376.78	PASS	AC=2;AF=1.00;AN=2;DP=9;FS=0.000;MLEAC=2;MLEAF=1.00;MQ=40.00;QD=28.73;SOR=4.615	GT:AD:DP:GQ:PL	1/1:0,9:9:27:405,27,0
NOT_SCAFFOLDED_NGS_utg33888|quiver|pilon	16836	.	A	C	376.78	PASS	AC=2;AF=1.00;AN=2;DP=9;FS=0.000;MLEAC=2;MLEAF=1.00;MQ=40.00;QD=31.23;SOR=4.615	GT:AD:DP:GQ:PL	1/1:0,9:9:27:405,27,0
NOT_SCAFFOLDED_NGS_utg33888|quiver|pilon	16853	.	A	C	366.77	PASS	AC=2;AF=1.00;AN=2;DP=11;FS=0.000;MLEAC=2;MLEAF=1.00;MQ=42.21;QD=33.34;SOR=2.494	GT:AD:DP:GQ:PL	1/1:0,11:11:33:395,33,0
NOT_SCAFFOLDED_NGS_utg33888|quiver|pilon	16869	.	T	C	373.77	PASS	AC=2;AF=1.00;AN=2;DP=11;FS=0.000;MLEAC=2;MLEAF=1.00;MQ=48.30;QD=33.98;SOR=1.270	GT:AD:DP:GQ:PL	1/1:0,11:11:33:402,33,0
NOT_SCAFFOLDED_NGS_utg33888|quiver|pilon	16889	.	A	T	615.77	PASS	AC=2;AF=1.00;AN=2;DP=17;FS=0.000;MLEAC=2;MLEAF=1.00;MQ=52.99;QD=31.28;SOR=1.371	GT:AD:DP:GQ:PL	1/1:0,17:17:51:644,51,0
NOT_SCAFFOLDED_NGS_utg33888|quiver|pilon	16952	.	G	A	898.77	PASS	AC=2;AF=1.00;AN=2;DP=27;FS=0.000;MLEAC=2;MLEAF=1.00;MQ=55.61;QD=33.29;SOR=0.765	GT:AD:DP:GQ:PL	1/1:0,27:27:81:927,81,0
NOT_SCAFFOLDED_NGS_utg33888|quiver|pilon	16996	.	G	A	565.77	PASS	AC=2;AF=1.00;AN=2;DP=16;FS=0.000;MLEAC=2;MLEAF=1.00;MQ=59.23;QD=31.97;SOR=0.693	GT:AD:DP:GQ:PL	1/1:0,16:16:48:594,48,0
NOT_SCAFFOLDED_NGS_utg33888|quiver|pilon	17161	.	TG	T	115.73	PASS	AC=1;AF=0.500;AN=2;BaseQRankSum=2.204;ClippingRankSum=-1.270;DP=30;FS=17.318;MLEAC=1;MLEAF=0.500;MQ=53.85;MQRankSum=-3.759;QD=3.86;ReadPosRankSum=0.026;SOR=3.903	GT:AD:DP:GQ:PL	0/1:24,6:30:99:153,0,879
NOT_SCAFFOLDED_NGS_utg33888|quiver|pilon	17244	.	C	G	289.77	PASS	AC=1;AF=0.500;AN=2;BaseQRankSum=2.354;ClippingRankSum=-1.518;DP=30;FS=29.741;MLEAC=1;MLEAF=0.500;MQ=42.62;MQRankSum=0.506;QD=9.66;ReadPosRankSum=-0.110;SOR=4.798	GT:AD:DP:GQ:PL	0/1:20,10:30:99:318,0,576
NOT_SCAFFOLDED_NGS_utg33888|quiver|pilon	17261	.	A	G	160.77	PASS	AC=1;AF=0.500;AN=2;BaseQRankSum=2.097;ClippingRankSum=0.365;DP=32;FS=15.992;MLEAC=1;MLEAF=0.500;MQ=47.04;MQRankSum=-1.960;QD=5.02;ReadPosRankSum=1.231;SOR=4.172	GT:AD:DP:GQ:PL	0/1:25,7:32:99:189,0,717
NOT_SCAFFOLDED_NGS_utg33888|quiver|pilon	17289	.	G	T	41.77	LowQD;LowQual	AC=1;AF=0.500;AN=2;BaseQRankSum=1.992;ClippingRankSum=0.980;DP=29;FS=5.718;MLEAC=1;MLEAF=0.500;MQ=51.59;MQRankSum=-1.992;QD=1.44;ReadPosRankSum=-1.739;SOR=2.551	GT:AD:DP:GQ:PL	0/1:25,4:29:70:70,0,788
NOT_SCAFFOLDED_NGS_utg33888|quiver|pilon	17462	.	T	C	502.77	PASS	AC=1;AF=0.500;AN=2;BaseQRankSum=-1.577;ClippingRankSum=-0.197;DP=18;FS=9.944;MLEAC=1;MLEAF=0.500;MQ=42.90;MQRankSum=1.183;QD=27.93;ReadPosRankSum=-0.394;SOR=0.288	GT:AD:DP:GQ:PL	0/1:5,13:18:99:531,0,171
NOT_SCAFFOLDED_NGS_utg33888|quiver|pilon	17463	.	T	C	502.77	PASS	AC=1;AF=0.500;AN=2;BaseQRankSum=-0.887;ClippingRankSum=-1.084;DP=18;FS=9.944;MLEAC=1;MLEAF=0.500;MQ=42.90;MQRankSum=1.380;QD=27.93;ReadPosRankSum=-0.099;SOR=0.288	GT:AD:DP:GQ:PL	0/1:5,13:18:99:531,0,171
NOT_SCAFFOLDED_NGS_utg33888|quiver|pilon	17478	.	G	A	58.77	PASS	AC=1;AF=0.500;AN=2;BaseQRankSum=0.313;ClippingRankSum=-0.851;DP=21;FS=10.447;MLEAC=1;MLEAF=0.500;MQ=41.91;MQRankSum=-1.388;QD=2.80;ReadPosRankSum=-0.045;SOR=3.240	GT:AD:DP:GQ:PL	0/1:17,4:21:87:87,0,523
NOT_SCAFFOLDED_NGS_utg33888|quiver|pilon	17512	.	GT	G	277.77	PASS	AC=2;AF=1.00;AN=2;DP=11;FS=0.000;MLEAC=2;MLEAF=1.00;MQ=38.25;QD=25.25;SOR=0.941	GT:AD:DP:GQ:PL	1/1:0,7:7:21:315,21,0
NOT_SCAFFOLDED_NGS_utg33888|quiver|pilon	17516	.	C	A	286.80	PASS	AC=2;AF=1.00;AN=2;DP=7;FS=0.000;MLEAC=2;MLEAF=1.00;MQ=35.38;QD=31.79;SOR=0.941	GT:AD:DP:GQ:PL	1/1:0,7:7:21:315,21,0
NOT_SCAFFOLDED_NGS_utg33888|quiver|pilon	18644	.	AG	A	663.73	PASS	AC=2;AF=1.00;AN=2;DP=23;FS=0.000;MLEAC=2;MLEAF=1.00;MQ=43.82;QD=28.86;SOR=1.329	GT:AD:DP:GQ:PL	1/1:0,22:22:66:701,66,0
NOT_SCAFFOLDED_NGS_utg33888|quiver|pilon	18741	.	AG	A	892.73	PASS	AC=2;AF=1.00;AN=2;DP=32;FS=0.000;MLEAC=2;MLEAF=1.00;MQ=58.58;QD=27.90;SOR=1.101	GT:AD:DP:GQ:PL	1/1:0,27:27:81:930,81,0
NOT_SCAFFOLDED_NGS_utg33888|quiver|pilon	19584	.	G	GT	297.75	PASS	AC=2;AF=1.00;AN=2;DP=16;FS=0.000;MLEAC=2;MLEAF=1.00;MQ=61.21;QD=18.61;SOR=0.693	GT:AD:DP:GQ:PL	1/1:0,8:8:24:335,24,0
NOT_SCAFFOLDED_NGS_utg33888|quiver|pilon	19595	.	C	CA	176.87	PASS	AC=2;AF=1.00;AN=2;DP=10;FS=0.000;MLEAC=2;MLEAF=1.00;MQ=58.69;QD=17.69;SOR=1.022	GT:AD:DP:GQ:PL	1/1:0,5:5:15:214,15,0
NOT_SCAFFOLDED_NGS_utg33888|quiver|pilon	19603	.	A	AC	98.25	PASS	AC=2;AF=1.00;AN=2;DP=5;FS=0.000;MLEAC=2;MLEAF=1.00;MQ=48.04;QD=19.65;SOR=1.179	GT:AD:DP:GQ:PL	1/1:0,3:3:9:135,9,0
NOT_SCAFFOLDED_NGS_utg33888|quiver|pilon	19611	.	CCACA	C	98.25	PASS	AC=2;AF=1.00;AN=2;DP=5;FS=0.000;MLEAC=2;MLEAF=1.00;MQ=48.04;QD=19.65;SOR=1.179	GT:AD:DP:GQ:PL	1/1:0,3:3:9:135,9,0
NOT_SCAFFOLDED_NGS_utg33888|quiver|pilon	19623	.	C	T	62.74	LowCoverage	AC=2;AF=1.00;AN=2;DP=4;FS=0.000;MLEAC=2;MLEAF=1.00;MQ=44.55;QD=15.69;SOR=2.303	GT:AD:DP:GQ:PL	1/1:0,2:2:6:90,6,0
NOT_SCAFFOLDED_NGS_utg33888|quiver|pilon	19635	.	AC	A	53.70	LowCoverage	AC=2;AF=1.00;AN=2;DP=2;FS=0.000;MLEAC=2;MLEAF=1.00;MQ=38.05;QD=26.85;SOR=2.303	GT:AD:DP:GQ:PL	1/1:0,2:2:6:90,6,0
NOT_SCAFFOLDED_NGS_utg33888|quiver|pilon	19864	.	A	AC	187.87	LowCoverage	AC=2;AF=1.00;AN=2;DP=3;FS=0.000;MLEAC=2;MLEAF=1.00;MQ=40.00;QD=35.00;SOR=1.179	GT:AD:DP:GQ:PL	1/1:0,3:3:15:225,15,0
NOT_SCAFFOLDED_NGS_utg33888|quiver|pilon	19875	.	T	TA	187.87	PASS	AC=2;AF=1.00;AN=2;DP=5;FS=0.000;MLEAC=2;MLEAF=1.00;MQ=40.00;QD=34.17;SOR=1.981	GT:AD:DP:GQ:PL	1/1:0,5:5:15:225,15,0
NOT_SCAFFOLDED_NGS_utg33888|quiver|pilon	19879	.	A	AG	187.87	PASS	AC=2;AF=1.00;AN=2;DP=5;FS=0.000;MLEAC=2;MLEAF=1.00;MQ=40.00;QD=27.83;SOR=1.981	GT:AD:DP:GQ:PL	1/1:0,5:5:15:225,15,0
NOT_SCAFFOLDED_NGS_utg6495|quiver|pilon	87240	.	G	C	64.77	PASS	AC=1;AF=0.500;AN=2;BaseQRankSum=1.606;ClippingRankSum=0.254;DP=13;FS=7.160;MLEAC=1;MLEAF=0.500;MQ=52.95;MQRankSum=-2.620;QD=4.98;ReadPosRankSum=1.437;SOR=2.804	GT:AD:DP:GQ:PL	0/1:10,3:13:93:93,0,450
NOT_SCAFFOLDED_NGS_utg6495|quiver|pilon	87255	.	T	TG	49.73	LowQual	AC=1;AF=0.500;AN=2;BaseQRankSum=0.217;ClippingRankSum=0.794;DP=15;FS=11.139;MLEAC=1;MLEAF=0.500;MQ=54.68;MQRankSum=-2.382;QD=3.32;ReadPosRankSum=0.938;SOR=2.792	GT:AD:DP:GQ:PL	0/1:12,3:15:87:87,0,536
NOT_SCAFFOLDED_NGS_utg6495|quiver|pilon	87269	.	C	T	64.77	PASS	AC=1;AF=0.500;AN=2;BaseQRankSum=0.185;ClippingRankSum=0.370;DP=12;FS=7.404;MLEAC=1;MLEAF=0.500;MQ=54.80;MQRankSum=-2.589;QD=5.40;ReadPosRankSum=-0.740;SOR=2.793	GT:AD:DP:GQ:PL	0/1:9,3:12:93:93,0,453
NOT_SCAFFOLDED_NGS_utg6495|quiver|pilon	87320	.	G	T	45.77	LowQual	AC=1;AF=0.500;AN=2;BaseQRankSum=0.888;ClippingRankSum=1.086;DP=13;FS=7.160;MLEAC=1;MLEAF=0.500;MQ=56.88;MQRankSum=-2.270;QD=3.52;ReadPosRankSum=-0.691;SOR=2.240	GT:AD:DP:GQ:PL	0/1:11,2:13:74:74,0,527
NOT_SCAFFOLDED_NGS_utg6495|quiver|pilon	87333	.	A	T	48.77	LowQual	AC=1;AF=0.500;AN=2;BaseQRankSum=-0.505;ClippingRankSum=0.361;DP=15;FS=6.990;MLEAC=1;MLEAF=0.500;MQ=56.18;MQRankSum=-2.670;QD=3.25;ReadPosRankSum=0.361;SOR=2.807	GT:AD:DP:GQ:PL	0/1:12,3:15:77:77,0,490
NOT_SCAFFOLDED_NGS_utg6495|quiver|pilon	87385	.	G	A	39.77	LowQual	AC=1;AF=0.500;AN=2;BaseQRankSum=1.949;ClippingRankSum=-1.660;DP=15;FS=6.410;MLEAC=1;MLEAF=0.500;MQ=53.55;MQRankSum=-2.382;QD=2.65;ReadPosRankSum=-1.516;SOR=2.833	GT:AD:DP:GQ:PL	0/1:12,3:15:68:68,0,358
NOT_SCAFFOLDED_NGS_utg6495|quiver|pilon	105609	.	G	GAC	109.73	PASS	AC=1;AF=0.500;AN=2;BaseQRankSum=0.248;ClippingRankSum=0.573;DP=18;FS=3.332;MLEAC=1;MLEAF=0.500;MQ=60.00;MQRankSum=-0.248;QD=6.10;ReadPosRankSum=0.248;SOR=0.061	GT:AD:DP:GQ:PL	0/1:3,6:9:31:147,0,31
NOT_SCAFFOLDED_NGS_utg32092|quiver|pilon	23479	.	AGT	A	90.73	PASS	AC=1;AF=0.500;AN=2;BaseQRankSum=-1.629;ClippingRankSum=-1.299;DP=43;FS=1.619;MLEAC=1;MLEAF=0.500;MQ=60.00;MQRankSum=-0.392;QD=2.11;ReadPosRankSum=1.448;SOR=1.022	GT:AD:DP:GQ:PL	0/1:28,7:35:99:128,0,821
NOT_SCAFFOLDED_NGS_utg32092|quiver|pilon	60060	.	A	T	382.77	PASS	AC=1;AF=0.500;AN=2;BaseQRankSum=1.554;ClippingRankSum=-1.012;DP=27;FS=6.362;MLEAC=1;MLEAF=0.500;MQ=35.64;MQRankSum=-1.999;QD=14.18;ReadPosRankSum=1.554;SOR=2.093	GT:AD:DP:GQ:PL	0/1:16,11:27:99:411,0,668
NOT_SCAFFOLDED_NGS_utg32092|quiver|pilon	60062	.	G	A	382.77	PASS	AC=1;AF=0.500;AN=2;BaseQRankSum=-0.706;ClippingRankSum=-1.317;DP=28;FS=6.029;MLEAC=1;MLEAF=0.500;MQ=35.69;MQRankSum=-2.023;QD=13.67;ReadPosRankSum=0.612;SOR=1.928	GT:AD:DP:GQ:PL	0/1:17,11:28:99:411,0,668
NOT_SCAFFOLDED_NGS_utg32092|quiver|pilon	60131	.	T	A	550.77	PASS	AC=1;AF=0.500;AN=2;BaseQRankSum=-1.098;ClippingRankSum=-0.198;DP=46;FS=2.424;MLEAC=1;MLEAF=0.500;MQ=36.79;MQRankSum=-3.010;QD=11.97;ReadPosRankSum=-0.286;SOR=0.905	GT:AD:DP:GQ:PL	0/1:23,23:46:99:579,0,675
NOT_SCAFFOLDED_NGS_utg32092|quiver|pilon	60180	.	C	T	404.77	PASS	AC=1;AF=0.500;AN=2;BaseQRankSum=1.975;ClippingRankSum=-0.769;DP=30;FS=9.265;MLEAC=1;MLEAF=0.500;MQ=35.13;MQRankSum=-1.434;QD=13.49;ReadPosRankSum=-0.353;SOR=2.566	GT:AD:DP:GQ:PL	0/1:16,14:30:99:433,0,540
NOT_SCAFFOLDED_NGS_utg7027|quiver|pilon	5028	.	ATCTC	A	31.73	LowQual	AC=1;AF=0.500;AN=2;BaseQRankSum=1.026;ClippingRankSum=0.000;DP=16;FS=0.000;MLEAC=1;MLEAF=0.500;MQ=57.27;MQRankSum=0.000;QD=1.98;ReadPosRankSum=1.026;SOR=2.303	GT:AD:DP:GQ:PL	0/1:2,2:4:69:69,0,82
NOT_SCAFFOLDED_NGS_utg7027|quiver|pilon	6014	.	T	TGTG	90.25	PASS	AC=2;AF=1.00;AN=2;DP=12;FS=0.000;MLEAC=2;MLEAF=1.00;MQ=60.00;QD=7.52;SOR=2.833	GT:AD:DP:GQ:PL	1/1:0,3:3:9:127,9,0
NOT_SCAFFOLDED_NGS_utg7027|quiver|pilon	8344	.	G	GT	96.87	PASS	AC=2;AF=1.00;AN=2;DP=9;FS=0.000;MLEAC=2;MLEAF=1.00;MQ=60.00;QD=10.76;SOR=1.022	GT:AD:DP:GQ:PL	1/1:0,5:5:15:134,15,0
NOT_SCAFFOLDED_NGS_utg28660|quiver|pilon	153	.	G	A	963.77	SnpCluster	AC=1;AF=0.500;AN=2;BaseQRankSum=-3.929;ClippingRankSum=0.272;DP=73;FS=5.033;MLEAC=1;MLEAF=0.500;MQ=52.03;MQRankSum=1.550;QD=13.20;ReadPosRankSum=1.414;SOR=0.393	GT:AD:DP:GQ:PL	0/1:27,37:64:99:992,0,523
NOT_SCAFFOLDED_NGS_utg28660|quiver|pilon	158	.	TG	T	255.73	SnpCluster	AC=1;AF=0.500;AN=2;BaseQRankSum=1.313;ClippingRankSum=-0.940;DP=77;FS=9.483;MLEAC=1;MLEAF=0.500;MQ=53.98;MQRankSum=-1.096;QD=3.32;ReadPosRankSum=0.132;SOR=1.673	GT:AD:DP:GQ:PL	0/1:36,23:59:99:293,0,1010
NOT_SCAFFOLDED_NGS_utg28660|quiver|pilon	159	.	G	GT	960.73	SnpCluster	AC=1;AF=0.500;AN=2;BaseQRankSum=-1.650;ClippingRankSum=0.814;DP=77;FS=9.044;MLEAC=1;MLEAF=0.500;MQ=53.98;MQRankSum=1.635;QD=12.48;ReadPosRankSum=0.007;SOR=0.395	GT:AD:DP:GQ:PL	0/1:25,36:61:99:998,0,472
NOT_SCAFFOLDED_NGS_utg28660|quiver|pilon	287	.	G	T	312.77	PASS	AC=1;AF=0.500;AN=2;BaseQRankSum=0.000;ClippingRankSum=-0.740;DP=12;FS=0.000;MLEAC=1;MLEAF=0.500;MQ=39.29;MQRankSum=-0.370;QD=26.06;ReadPosRankSum=-0.185;SOR=1.981	GT:AD:DP:GQ:PL	0/1:3,9:12:87:341,0,87
NOT_SCAFFOLDED_NGS_utg28660|quiver|pilon	487	.	T	C	376.78	PASS	AC=2;AF=1.00;AN=2;DP=9;FS=0.000;MLEAC=2;MLEAF=1.00;MQ=45.46;QD=26.76;SOR=4.615	GT:AD:DP:GQ:PL	1/1:0,9:9:27:405,27,0
NOT_SCAFFOLDED_NGS_utg28660|quiver|pilon	488	.	G	T	376.78	PASS	AC=2;AF=1.00;AN=2;DP=9;FS=0.000;MLEAC=2;MLEAF=1.00;MQ=45.46;QD=26.64;SOR=4.615	GT:AD:DP:GQ:PL	1/1:0,9:9:27:405,27,0
NOT_SCAFFOLDED_NGS_utg28660|quiver|pilon	620	.	C	T	386.77	PASS	AC=1;AF=0.500;AN=2;BaseQRankSum=-1.244;ClippingRankSum=0.675;DP=21;FS=34.308;MLEAC=1;MLEAF=0.500;MQ=41.10;MQRankSum=-2.096;QD=18.42;ReadPosRankSum=1.670;SOR=3.585	GT:AD:DP:GQ:PL	0/1:9,12:21:99:415,0,291
NOT_SCAFFOLDED_NGS_utg28660|quiver|pilon	633	.	T	G	365.77	PASS	AC=1;AF=0.500;AN=2;BaseQRankSum=1.866;ClippingRankSum=-0.951;DP=21;FS=44.682;MLEAC=1;MLEAF=0.500;MQ=39.63;MQRankSum=-3.697;QD=17.42;ReadPosRankSum=0.880;SOR=4.970	GT:AD:DP:GQ:PL	0/1:10,11:21:99:394,0,324
NOT_SCAFFOLDED_NGS_utg28660|quiver|pilon	683	.	C	G	84.77	PASS	AC=1;AF=0.500;AN=2;BaseQRankSum=1.189;ClippingRankSum=-0.057;DP=17;FS=5.842;MLEAC=1;MLEAF=0.500;MQ=40.40;MQRankSum=-2.434;QD=4.99;ReadPosRankSum=1.529;SOR=2.494	GT:AD:DP:GQ:PL	0/1:13,4:17:99:113,0,366
NOT_SCAFFOLDED_NGS_utg28660|quiver|pilon	881	.	T	C	51.74	LowCoverage	AC=2;AF=1.00;AN=2;DP=2;FS=0.000;MLEAC=2;MLEAF=1.00;MQ=35.50;QD=25.87;SOR=2.303	GT:AD:DP:GQ:PL	1/1:0,2:2:6:79,6,0
NOT_SCAFFOLDED_NGS_utg28660|quiver|pilon	955	.	G	T	107.28	LowCoverage	AC=2;AF=1.00;AN=2;DP=3;FS=0.000;MLEAC=2;MLEAF=1.00;MQ=35.34;QD=27.22;SOR=2.833	GT:AD:DP:GQ:PL	1/1:0,3:3:9:135,9,0
NOT_SCAFFOLDED_NGS_utg28660|quiver|pilon	959	.	C	T	107.28	LowCoverage	AC=2;AF=1.00;AN=2;DP=3;FS=0.000;MLEAC=2;MLEAF=1.00;MQ=35.34;QD=31.43;SOR=2.833	GT:AD:DP:GQ:PL	1/1:0,3:3:9:135,9,0
NOT_SCAFFOLDED_NGS_utg28660|quiver|pilon	980	.	C	A	87.03	LowCoverage	AC=2;AF=1.00;AN=2;DP=4;FS=0.000;MLEAC=2;MLEAF=1.00;MQ=35.75;QD=21.76;SOR=0.693	GT:AD:DP:GQ:PL	1/1:0,4:4:12:115,12,0
NOT_SCAFFOLDED_NGS_utg28660|quiver|pilon	1047	.	C	T	165.90	PASS	AC=2;AF=1.00;AN=2;DP=5;FS=0.000;MLEAC=2;MLEAF=1.00;MQ=35.40;QD=33.18;SOR=3.611	GT:AD:DP:GQ:PL	1/1:0,5:5:15:194,15,0
NOT_SCAFFOLDED_NGS_utg28660|quiver|pilon	2804	.	C	CAAA	143.73	PASS	AC=1;AF=0.500;AN=2;DP=9;FS=0.000;MLEAC=1;MLEAF=0.500;MQ=40.00;QD=15.97;SOR=2.833	GT:AD:DP:GQ:PL	0/1:2,4:6:3:127,0,3
NOT_SCAFFOLDED_NGS_utg28660|quiver|pilon	2915	.	C	T	38.77	LowQual	AC=1;AF=0.500;AN=2;BaseQRankSum=-0.063;ClippingRankSum=1.323;DP=17;FS=2.884;MLEAC=1;MLEAF=0.500;MQ=53.57;MQRankSum=-0.693;QD=2.28;ReadPosRankSum=0.819;SOR=2.368	GT:AD:DP:GQ:PL	0/1:14,3:17:67:67,0,445
NOT_SCAFFOLDED_NGS_utg28660|quiver|pilon	3085	.	C	A	794.77	PASS	AC=2;AF=1.00;AN=2;DP=20;FS=0.000;MLEAC=2;MLEAF=1.00;MQ=39.35;QD=29.93;SOR=6.091	GT:AD:DP:GQ:PL	1/1:0,20:20:60:823,60,0
NOT_SCAFFOLDED_NGS_utg28660|quiver|pilon	3263	.	C	CT	413.73	PASS	AC=1;AF=0.500;AN=2;BaseQRankSum=-0.505;ClippingRankSum=-0.706;DP=60;FS=0.000;MLEAC=1;MLEAF=0.500;MQ=52.79;MQRankSum=-1.862;QD=6.90;ReadPosRankSum=-0.688;SOR=0.826	GT:AD:DP:GQ:PL	0/1:33,20:53:99:451,0,849
NOT_SCAFFOLDED_NGS_utg28660|quiver|pilon	3317	.	C	G	450.77	PASS	AC=1;AF=0.500;AN=2;BaseQRankSum=-0.605;ClippingRankSum=1.743;DP=45;FS=1.164;MLEAC=1;MLEAF=0.500;MQ=50.91;MQRankSum=-0.510;QD=10.02;ReadPosRankSum=0.225;SOR=0.518	GT:AD:DP:GQ:PL	0/1:29,16:45:99:479,0,1040
NOT_SCAFFOLDED_NGS_utg28660|quiver|pilon	3488	.	G	T	40.77	LowQual	AC=1;AF=0.500;AN=2;BaseQRankSum=0.720;ClippingRankSum=0.720;DP=6;FS=0.000;MLEAC=1;MLEAF=0.500;MQ=40.00;MQRankSum=-0.720;QD=6.79;ReadPosRankSum=0.000;SOR=0.307	GT:AD:DP:GQ:PL	0/1:4,2:6:69:69,0,157
NOT_SCAFFOLDED_NGS_utg28660|quiver|pilon	3516	.	C	G	83.77	PASS	AC=1;AF=0.500;AN=2;BaseQRankSum=0.358;ClippingRankSum=0.358;DP=5;FS=0.000;MLEAC=1;MLEAF=0.500;MQ=40.00;MQRankSum=-0.358;QD=16.75;ReadPosRankSum=0.358;SOR=1.022	GT:AD:DP:GQ:PL	0/1:2,3:5:72:112,0,72
NOT_SCAFFOLDED_NGS_utg28660|quiver|pilon	4249	.	A	T	240.77	PASS	AC=1;AF=0.500;AN=2;BaseQRankSum=-1.468;ClippingRankSum=-0.289;DP=12;FS=0.000;MLEAC=1;MLEAF=0.500;MQ=37.55;MQRankSum=1.239;QD=20.06;ReadPosRankSum=2.637;SOR=1.445	GT:AD:DP:GQ:PL	0/1:4,8:12:99:269,0,137
NOT_SCAFFOLDED_NGS_utg28660|quiver|pilon	4334	.	A	G	82.77	PASS	AC=1;AF=0.500;AN=2;BaseQRankSum=1.654;ClippingRankSum=1.342;DP=27;FS=0.000;MLEAC=1;MLEAF=0.500;MQ=36.42;MQRankSum=-1.342;QD=3.07;ReadPosRankSum=0.156;SOR=0.260	GT:AD:DP:GQ:PL	0/1:22,5:27:99:111,0,847
NOT_SCAFFOLDED_NGS_utg28660|quiver|pilon	4337	.	C	T	427.77	PASS	AC=1;AF=0.500;AN=2;BaseQRankSum=0.283;ClippingRankSum=0.591;DP=26;FS=0.000;MLEAC=1;MLEAF=0.500;MQ=36.27;MQRankSum=-1.620;QD=16.45;ReadPosRankSum=-0.746;SOR=0.255	GT:AD:DP:GQ:PL	0/1:12,14:26:99:456,0,473
NOT_SCAFFOLDED_NGS_utg28660|quiver|pilon	4352	.	G	T	410.77	PASS	AC=1;AF=0.500;AN=2;BaseQRankSum=0.116;ClippingRankSum=1.159;DP=24;FS=0.000;MLEAC=1;MLEAF=0.500;MQ=37.00;MQRankSum=-0.753;QD=17.12;ReadPosRankSum=0.521;SOR=0.874	GT:AD:DP:GQ:PL	0/1:11,13:24:99:439,0,357
NOT_SCAFFOLDED_NGS_utg28660|quiver|pilon	4395	.	G	T	340.77	PASS	AC=1;AF=0.500;AN=2;BaseQRankSum=2.366;ClippingRankSum=-0.090;DP=56;FS=12.701;MLEAC=1;MLEAF=0.500;MQ=41.74;MQRankSum=0.230;QD=6.09;ReadPosRankSum=2.027;SOR=1.260	GT:AD:DP:GQ:PL	0/1:44,12:56:99:369,0,1705
NOT_SCAFFOLDED_NGS_utg28660|quiver|pilon	4400	.	C	T	345.77	PASS	AC=1;AF=0.500;AN=2;BaseQRankSum=0.397;ClippingRankSum=0.601;DP=55;FS=18.344;MLEAC=1;MLEAF=0.500;MQ=42.24;MQRankSum=-0.234;QD=6.29;ReadPosRankSum=1.967;SOR=1.216	GT:AD:DP:GQ:PL	0/1:43,12:55:99:374,0,1753
NOT_SCAFFOLDED_NGS_utg28660|quiver|pilon	4411	.	T	C	982.77	PASS	AC=1;AF=0.500;AN=2;BaseQRankSum=1.188;ClippingRankSum=0.235;DP=64;FS=9.084;MLEAC=1;MLEAF=0.500;MQ=42.97;MQRankSum=-2.813;QD=15.36;ReadPosRankSum=1.363;SOR=1.911	GT:AD:DP:GQ:PL	0/1:32,32:64:99:1011,0,1038
NOT_SCAFFOLDED_NGS_utg28660|quiver|pilon	4425	.	G	T	940.77	PASS	AC=1;AF=0.500;AN=2;BaseQRankSum=1.506;ClippingRankSum=-0.042;DP=62;FS=7.169;MLEAC=1;MLEAF=0.500;MQ=43.31;MQRankSum=-2.900;QD=15.17;ReadPosRankSum=0.099;SOR=1.738	GT:AD:DP:GQ:PL	0/1:31,31:62:99:969,0,1015
NOT_SCAFFOLDED_NGS_utg28660|quiver|pilon	4456	.	C	G	376.77	PASS	AC=1;AF=0.500;AN=2;BaseQRankSum=-1.675;ClippingRankSum=-0.695;DP=56;FS=10.619;MLEAC=1;MLEAF=0.500;MQ=42.81;MQRankSum=0.392;QD=6.73;ReadPosRankSum=-0.036;SOR=0.770	GT:AD:DP:GQ:PL	0/1:39,17:56:99:405,0,1282
NOT_SCAFFOLDED_NGS_utg28660|quiver|pilon	4489	.	G	A	382.77	PASS	AC=1;AF=0.500;AN=2;BaseQRankSum=0.163;ClippingRankSum=-0.669;DP=33;FS=0.000;MLEAC=1;MLEAF=0.500;MQ=39.72;MQRankSum=-0.669;QD=11.60;ReadPosRankSum=0.813;SOR=0.646	GT:AD:DP:GQ:PL	0/1:18,15:33:99:411,0,531
NOT_SCAFFOLDED_NGS_utg28660|quiver|pilon	4515	.	CCCTTAGAGCT	C	253.73	PASS	AC=1;AF=0.500;AN=2;BaseQRankSum=-1.001;ClippingRankSum=-0.871;DP=25;FS=4.330;MLEAC=1;MLEAF=0.500;MQ=37.00;MQRankSum=0.290;QD=10.15;ReadPosRankSum=0.347;SOR=1.751	GT:AD:DP:GQ:PL	0/1:15,8:23:99:291,0,605
NOT_SCAFFOLDED_NGS_utg28660|quiver|pilon	4573	.	G	A	78.77	PASS	AC=1;AF=0.500;AN=2;BaseQRankSum=1.588;ClippingRankSum=1.201;DP=24;FS=10.073;MLEAC=1;MLEAF=0.500;MQ=38.09;MQRankSum=0.581;QD=3.28;ReadPosRankSum=0.041;SOR=3.246	GT:AD:DP:GQ:PL	0/1:20,4:24:99:107,0,822
NOT_SCAFFOLDED_NGS_utg28660|quiver|pilon	4579	.	A	C	402.77	PASS	AC=1;AF=0.500;AN=2;BaseQRankSum=0.523;ClippingRankSum=-1.077;DP=23;FS=1.648;MLEAC=1;MLEAF=0.500;MQ=38.00;MQRankSum=2.308;QD=17.51;ReadPosRankSum=0.031;SOR=0.921	GT:AD:DP:GQ:PL	0/1:11,12:23:99:431,0,385
NOT_SCAFFOLDED_NGS_utg28660|quiver|pilon	4592	.	G	A	34.77	LowQual	AC=1;AF=0.500;AN=2;BaseQRankSum=1.598;ClippingRankSum=0.411;DP=23;FS=10.307;MLEAC=1;MLEAF=0.500;MQ=37.68;MQRankSum=-0.502;QD=1.51;ReadPosRankSum=-0.352;SOR=2.802	GT:AD:DP:GQ:PL	0/1:20,3:23:63:63,0,831
NOT_SCAFFOLDED_NGS_utg28660|quiver|pilon	4654	.	C	T	256.77	PASS	AC=1;AF=0.500;AN=2;BaseQRankSum=-0.423;ClippingRankSum=0.529;DP=16;FS=0.000;MLEAC=1;MLEAF=0.500;MQ=39.70;MQRankSum=0.318;QD=16.05;ReadPosRankSum=-1.694;SOR=0.458	GT:AD:DP:GQ:PL	0/1:7,9:16:99:285,0,247
NOT_SCAFFOLDED_NGS_utg28660|quiver|pilon	4656	.	C	T	163.77	PASS	AC=1;AF=0.500;AN=2;BaseQRankSum=1.790;ClippingRankSum=0.163;DP=16;FS=3.010;MLEAC=1;MLEAF=0.500;MQ=39.70;MQRankSum=-0.054;QD=10.24;ReadPosRankSum=2.332;SOR=1.863	GT:AD:DP:GQ:PL	0/1:10,6:16:99:192,0,382
NOT_SCAFFOLDED_NGS_utg28660|quiver|pilon	5558	.	G	A	72.77	PASS	AC=1;AF=0.500;AN=2;BaseQRankSum=1.231;ClippingRankSum=0.358;DP=5;FS=0.000;MLEAC=1;MLEAF=0.500;MQ=37.35;MQRankSum=0.358;QD=14.55;ReadPosRankSum=0.358;SOR=1.022	GT:AD:DP:GQ:PL	0/1:2,3:5:60:101,0,60
NOT_SCAFFOLDED_NGS_utg28660|quiver|pilon	5765	.	A	T	275.77	PASS	AC=1;AF=0.500;AN=2;BaseQRankSum=0.238;ClippingRankSum=1.690;DP=45;FS=2.912;MLEAC=1;MLEAF=0.500;MQ=45.03;MQRankSum=-0.238;QD=6.13;ReadPosRankSum=0.989;SOR=0.328	GT:AD:DP:GQ:PL	0/1:32,13:45:99:304,0,1058
NOT_SCAFFOLDED_NGS_utg28660|quiver|pilon	5788	.	G	A	228.77	PASS	AC=1;AF=0.500;AN=2;BaseQRankSum=-1.048;ClippingRankSum=0.480;DP=35;FS=11.854;MLEAC=1;MLEAF=0.500;MQ=44.86;MQRankSum=3.287;QD=6.54;ReadPosRankSum=-1.368;SOR=1.676	GT:AD:DP:GQ:PL	0/1:24,11:35:99:257,0,886
NOT_SCAFFOLDED_NGS_utg28660|quiver|pilon	5818	.	T	C	267.77	PASS	AC=1;AF=0.500;AN=2;BaseQRankSum=0.247;ClippingRankSum=-0.112;DP=29;FS=3.319;MLEAC=1;MLEAF=0.500;MQ=43.42;MQRankSum=-0.607;QD=9.23;ReadPosRankSum=-0.112;SOR=0.591	GT:AD:DP:GQ:PL	0/1:18,11:29:99:296,0,532
NOT_SCAFFOLDED_NGS_utg28660|quiver|pilon	5900	.	G	T	133.77	PASS	AC=1;AF=0.500;AN=2;BaseQRankSum=-0.213;ClippingRankSum=0.152;DP=26;FS=10.576;MLEAC=1;MLEAF=0.500;MQ=37.99;MQRankSum=-1.065;QD=5.14;ReadPosRankSum=0.700;SOR=2.249	GT:AD:DP:GQ:PL	0/1:20,6:26:99:162,0,752
NOT_SCAFFOLDED_NGS_utg28660|quiver|pilon	7125	.	T	C	120.03	LowCoverage	AC=2;AF=1.00;AN=2;DP=4;FS=0.000;MLEAC=2;MLEAF=1.00;MQ=33.56;QD=30.01;SOR=3.258	GT:AD:DP:GQ:PL	1/1:0,4:4:12:148,12,0
NOT_SCAFFOLDED_NGS_utg28660|quiver|pilon	7172	.	G	C	239.77	PASS	AC=1;AF=0.500;AN=2;BaseQRankSum=0.818;ClippingRankSum=0.048;DP=17;FS=6.864;MLEAC=1;MLEAF=0.500;MQ=38.58;MQRankSum=-1.203;QD=14.10;ReadPosRankSum=2.742;SOR=0.053	GT:AD:DP:GQ:PL	0/1:9,8:17:99:268,0,337
NOT_SCAFFOLDED_NGS_utg28660|quiver|pilon	7305	.	C	A	113.77	PASS	AC=1;AF=0.500;AN=2;BaseQRankSum=-0.548;ClippingRankSum=0.862;DP=22;FS=0.000;MLEAC=1;MLEAF=0.500;MQ=37.93;MQRankSum=1.489;QD=5.17;ReadPosRankSum=0.470;SOR=0.404	GT:AD:DP:GQ:PL	0/1:17,5:22:99:142,0,613
NOT_SCAFFOLDED_NGS_utg28660|quiver|pilon	7322	.	G	C	191.77	PASS	AC=1;AF=0.500;AN=2;BaseQRankSum=1.904;ClippingRankSum=-0.702;DP=23;FS=0.000;MLEAC=1;MLEAF=0.500;MQ=39.12;MQRankSum=-0.902;QD=8.34;ReadPosRankSum=-0.902;SOR=0.200	GT:AD:DP:GQ:PL	0/1:16,7:23:99:220,0,608
NOT_SCAFFOLDED_NGS_utg28660|quiver|pilon	16939	.	A	T	40.77	LowQual	AC=1;AF=0.500;AN=2;BaseQRankSum=1.495;ClippingRankSum=0.198;DP=7;FS=0.000;MLEAC=1;MLEAF=0.500;MQ=34.60;MQRankSum=1.495;QD=5.82;ReadPosRankSum=1.495;SOR=0.223	GT:AD:DP:GQ:PL	0/1:5,2:7:69:69,0,353
NOT_SCAFFOLDED_NGS_utg28660|quiver|pilon	16944	.	A	T	40.77	LowQual	AC=1;AF=0.500;AN=2;BaseQRankSum=0.198;ClippingRankSum=-0.922;DP=7;FS=0.000;MLEAC=1;MLEAF=0.500;MQ=34.60;MQRankSum=1.495;QD=5.82;ReadPosRankSum=0.198;SOR=0.223	GT:AD:DP:GQ:PL	0/1:5,2:7:69:69,0,353
NOT_SCAFFOLDED_NGS_utg28660|quiver|pilon	17097	.	T	C	127.77	PASS	AC=1;AF=0.500;AN=2;BaseQRankSum=0.543;ClippingRankSum=0.969;DP=31;FS=3.854;MLEAC=1;MLEAF=0.500;MQ=39.39;MQRankSum=0.732;QD=4.12;ReadPosRankSum=0.354;SOR=1.609	GT:AD:DP:GQ:PL	0/1:24,7:31:99:156,0,851
NOT_SCAFFOLDED_NGS_utg28660|quiver|pilon	17104	.	A	T	157.77	PASS	AC=1;AF=0.500;AN=2;BaseQRankSum=0.159;ClippingRankSum=0.000;DP=28;FS=9.868;MLEAC=1;MLEAF=0.500;MQ=39.25;MQRankSum=-0.424;QD=5.63;ReadPosRankSum=-0.371;SOR=1.455	GT:AD:DP:GQ:PL	0/1:21,7:28:99:186,0,753
NOT_SCAFFOLDED_NGS_utg28660|quiver|pilon	17152	.	CCCTGCTCTCCTA	C	208.73	PASS	AC=1;AF=0.500;AN=2;BaseQRankSum=-0.555;ClippingRankSum=-0.698;DP=39;FS=4.052;MLEAC=1;MLEAF=0.500;MQ=36.19;MQRankSum=1.343;QD=5.35;ReadPosRankSum=3.026;SOR=1.911	GT:AD:DP:GQ:PL	0/1:30,8:38:99:246,0,1236
NOT_SCAFFOLDED_NGS_utg28660|quiver|pilon	17217	.	A	T	106.77	PASS	AC=1;AF=0.500;AN=2;BaseQRankSum=-1.835;ClippingRankSum=-0.103;DP=35;FS=3.972;MLEAC=1;MLEAF=0.500;MQ=35.47;MQRankSum=2.412;QD=3.05;ReadPosRankSum=-1.875;SOR=0.641	GT:AD:DP:GQ:PL	0/1:28,7:35:99:135,0,842
NOT_SCAFFOLDED_NGS_utg28660|quiver|pilon	17310	.	A	G	34.77	LowQD;LowQual	AC=1;AF=0.500;AN=2;BaseQRankSum=2.139;ClippingRankSum=1.082;DP=36;FS=9.739;MLEAC=1;MLEAF=0.500;MQ=35.37;MQRankSum=1.183;QD=0.97;ReadPosRankSum=0.529;SOR=3.250	GT:AD:DP:GQ:PL	0/1:32,4:36:63:63,0,1098
NOT_SCAFFOLDED_NGS_utg28660|quiver|pilon	17323	.	T	C	149.77	PASS	AC=1;AF=0.500;AN=2;BaseQRankSum=0.905;ClippingRankSum=-0.707;DP=41;FS=3.637;MLEAC=1;MLEAF=0.500;MQ=36.21;MQRankSum=-0.049;QD=3.65;ReadPosRankSum=1.661;SOR=1.581	GT:AD:DP:GQ:PL	0/1:33,8:41:99:178,0,1199
NOT_SCAFFOLDED_NGS_utg28660|quiver|pilon	17452	.	C	A	30.77	LowQD;LowQual	AC=1;AF=0.500;AN=2;BaseQRankSum=-0.185;ClippingRankSum=0.970;DP=172;FS=2.369;MLEAC=1;MLEAF=0.500;MQ=43.23;MQRankSum=-0.755;QD=0.18;ReadPosRankSum=-1.081;SOR=0.412	GT:AD:DP:GQ:PL	0/1:154,15:169:59:59,0,5186
NOT_SCAFFOLDED_NGS_utg28660|quiver|pilon	17515	.	G	A	2951.77	PASS	AC=1;AF=0.500;AN=2;BaseQRankSum=0.063;ClippingRankSum=0.861;DP=147;FS=2.169;MLEAC=1;MLEAF=0.500;MQ=43.56;MQRankSum=-0.561;QD=20.08;ReadPosRankSum=1.048;SOR=0.929	GT:AD:DP:GQ:PL	0/1:54,92:146:99:2980,0,1519
NOT_SCAFFOLDED_NGS_utg28660|quiver|pilon	17533	.	G	T	832.77	PASS	AC=1;AF=0.500;AN=2;BaseQRankSum=0.516;ClippingRankSum=0.109;DP=109;FS=0.859;MLEAC=1;MLEAF=0.500;MQ=42.79;MQRankSum=-0.441;QD=7.64;ReadPosRankSum=0.523;SOR=0.566	GT:AD:DP:GQ:PL	0/1:77,31:108:99:861,0,2520
NOT_SCAFFOLDED_NGS_utg28660|quiver|pilon	17630	.	G	A	380.77	PASS	AC=1;AF=0.500;AN=2;BaseQRankSum=0.782;ClippingRankSum=-0.254;DP=52;FS=0.000;MLEAC=1;MLEAF=0.500;MQ=39.65;MQRankSum=0.402;QD=7.32;ReadPosRankSum=1.247;SOR=0.116	GT:AD:DP:GQ:PL	0/1:39,13:52:99:409,0,1492
NOT_SCAFFOLDED_NGS_utg28660|quiver|pilon	18941	.	CT	C	199.73	LowQD	AC=1;AF=0.500;AN=2;BaseQRankSum=2.247;ClippingRankSum=-0.502;DP=138;FS=5.112;MLEAC=1;MLEAF=0.500;MQ=44.93;MQRankSum=-1.567;QD=1.45;ReadPosRankSum=0.645;SOR=1.478	GT:AD:DP:GQ:PL	0/1:116,17:133:99:237,0,3900
NOT_SCAFFOLDED_NGS_utg28660|quiver|pilon	18967	.	C	A	131.77	PASS	AC=1;AF=0.500;AN=2;BaseQRankSum=0.840;ClippingRankSum=0.448;DP=75;FS=0.000;MLEAC=1;MLEAF=0.500;MQ=39.99;MQRankSum=-1.394;QD=1.76;ReadPosRankSum=-0.122;SOR=0.022	GT:AD:DP:GQ:PL	0/1:66,9:75:99:160,0,2539
NOT_SCAFFOLDED_NGS_utg28660|quiver|pilon	18978	.	T	C	134.77	PASS	AC=1;AF=0.500;AN=2;BaseQRankSum=1.869;ClippingRankSum=0.887;DP=61;FS=0.000;MLEAC=1;MLEAF=0.500;MQ=39.83;MQRankSum=1.250;QD=2.21;ReadPosRankSum=0.075;SOR=0.027	GT:AD:DP:GQ:PL	0/1:53,8:61:99:163,0,2045
NOT_SCAFFOLDED_NGS_utg28660|quiver|pilon	19016	.	G	A	77.77	PASS	AC=1;AF=0.500;AN=2;BaseQRankSum=1.663;ClippingRankSum=-0.852;DP=23;FS=0.000;MLEAC=1;MLEAF=0.500;MQ=39.55;MQRankSum=-0.203;QD=3.38;ReadPosRankSum=0.365;SOR=0.061	GT:AD:DP:GQ:PL	0/1:19,4:23:99:106,0,738
NOT_SCAFFOLDED_NGS_utg28660|quiver|pilon	19789	.	G	T	160.77	PASS	AC=1;AF=0.500;AN=2;BaseQRankSum=-0.462;ClippingRankSum=0.324;DP=63;FS=0.000;MLEAC=1;MLEAF=0.500;MQ=39.28;MQRankSum=-0.226;QD=2.55;ReadPosRankSum=1.444;SOR=0.033	GT:AD:DP:GQ:PL	0/1:54,9:63:99:189,0,2084
NOT_SCAFFOLDED_NGS_utg28660|quiver|pilon	19989	.	G	A	163.77	PASS	AC=1;AF=0.500;AN=2;BaseQRankSum=0.325;ClippingRankSum=0.627;DP=54;FS=2.767;MLEAC=1;MLEAF=0.500;MQ=41.59;MQRankSum=-0.673;QD=3.03;ReadPosRankSum=0.580;SOR=0.161	GT:AD:DP:GQ:PL	0/1:45,9:54:99:192,0,1684
NOT_SCAFFOLDED_NGS_utg28660|quiver|pilon	20471	.	G	A	448.77	PASS	AC=1;AF=0.500;AN=2;BaseQRankSum=-1.775;ClippingRankSum=0.603;DP=118;FS=3.076;MLEAC=1;MLEAF=0.500;MQ=53.48;MQRankSum=2.334;QD=3.80;ReadPosRankSum=0.140;SOR=0.407	GT:AD:DP:GQ:PL	0/1:92,24:116:99:477,0,3295
NOT_SCAFFOLDED_NGS_utg28660|quiver|pilon	20487	.	G	T	103.77	LowQD	AC=1;AF=0.500;AN=2;BaseQRankSum=-1.675;ClippingRankSum=-0.582;DP=141;FS=0.984;MLEAC=1;MLEAF=0.500;MQ=55.96;MQRankSum=1.315;QD=0.74;ReadPosRankSum=0.498;SOR=0.722	GT:AD:DP:GQ:PL	0/1:122,17:139:99:132,0,4488
NOT_SCAFFOLDED_NGS_utg28660|quiver|pilon	20688	.	C	A	81.77	LowQD	AC=1;AF=0.500;AN=2;BaseQRankSum=0.514;ClippingRankSum=-0.278;DP=148;FS=6.368;MLEAC=1;MLEAF=0.500;MQ=52.09;MQRankSum=-0.357;QD=0.55;ReadPosRankSum=-0.259;SOR=0.194	GT:AD:DP:GQ:PL	0/1:134,14:148:99:110,0,4645
NOT_SCAFFOLDED_NGS_utg28660|quiver|pilon	20813	.	T	G	116.77	PASS	AC=1;AF=0.500;AN=2;BaseQRankSum=0.861;ClippingRankSum=1.101;DP=38;FS=1.873;MLEAC=1;MLEAF=0.500;MQ=37.52;MQRankSum=2.262;QD=3.07;ReadPosRankSum=-1.101;SOR=0.260	GT:AD:DP:GQ:PL	0/1:32,6:38:99:145,0,1162
NOT_SCAFFOLDED_NGS_utg28660|quiver|pilon	20891	.	C	T	145.77	PASS	AC=1;AF=0.500;AN=2;BaseQRankSum=0.284;ClippingRankSum=0.000;DP=24;FS=25.281;MLEAC=1;MLEAF=0.500;MQ=36.64;MQRankSum=-3.199;QD=6.07;ReadPosRankSum=-0.924;SOR=3.586	GT:AD:DP:GQ:PL	0/1:19,5:24:99:174,0,769
NOT_SCAFFOLDED_NGS_utg28660|quiver|pilon	20905	.	T	A	149.77	PASS	AC=1;AF=0.500;AN=2;BaseQRankSum=0.315;ClippingRankSum=-0.945;DP=23;FS=26.819;MLEAC=1;MLEAF=0.500;MQ=35.76;MQRankSum=-3.326;QD=6.51;ReadPosRankSum=1.155;SOR=3.894	GT:AD:DP:GQ:PL	0/1:17,6:23:99:178,0,707
NOT_SCAFFOLDED_NGS_utg28660|quiver|pilon	20923	.	C	A	215.77	PASS	AC=1;AF=0.500;AN=2;BaseQRankSum=2.231;ClippingRankSum=-0.296;DP=43;FS=1.829;MLEAC=1;MLEAF=0.500;MQ=37.40;MQRankSum=1.670;QD=5.02;ReadPosRankSum=1.170;SOR=1.352	GT:AD:DP:GQ:PL	0/1:35,8:43:99:244,0,1259
NOT_SCAFFOLDED_NGS_utg28660|quiver|pilon	21187	.	G	A	62.77	LowQD	AC=1;AF=0.500;AN=2;BaseQRankSum=0.278;ClippingRankSum=-1.894;DP=56;FS=0.000;MLEAC=1;MLEAF=0.500;MQ=39.48;MQRankSum=-0.119;QD=1.12;ReadPosRankSum=0.093;SOR=0.075	GT:AD:DP:GQ:PL	0/1:50,6:56:91:91,0,1957
NOT_SCAFFOLDED_NGS_utg28660|quiver|pilon	21251	.	T	G	42.77	LowQD;LowQual	AC=1;AF=0.500;AN=2;BaseQRankSum=0.579;ClippingRankSum=0.855;DP=33;FS=0.000;MLEAC=1;MLEAF=0.500;MQ=39.46;MQRankSum=-0.248;QD=1.30;ReadPosRankSum=0.414;SOR=0.207	GT:AD:DP:GQ:PL	0/1:29,4:33:71:71,0,1144
NOT_SCAFFOLDED_NGS_utg28660|quiver|pilon	21300	.	G	C	243.77	PASS	AC=1;AF=0.500;AN=2;BaseQRankSum=2.455;ClippingRankSum=-0.535;DP=55;FS=0.000;MLEAC=1;MLEAF=0.500;MQ=39.40;MQRankSum=0.687;QD=4.43;ReadPosRankSum=-1.298;SOR=0.056	GT:AD:DP:GQ:PL	0/1:45,10:55:99:272,0,1726
NOT_SCAFFOLDED_NGS_utg28660|quiver|pilon	21469	.	G	T	1024.77	PASS	AC=1;AF=0.500;AN=2;BaseQRankSum=3.118;ClippingRankSum=1.066;DP=146;FS=0.733;MLEAC=1;MLEAF=0.500;MQ=44.56;MQRankSum=0.666;QD=7.02;ReadPosRankSum=4.656;SOR=0.822	GT:AD:DP:GQ:PL	0/1:109,37:146:99:1053,0,3663
NOT_SCAFFOLDED_NGS_utg28660|quiver|pilon	21470	.	T	G	291.77	PASS	AC=1;AF=0.500;AN=2;BaseQRankSum=0.760;ClippingRankSum=0.498;DP=146;FS=0.000;MLEAC=1;MLEAF=0.500;MQ=44.42;MQRankSum=0.475;QD=2.00;ReadPosRankSum=2.353;SOR=0.709	GT:AD:DP:GQ:PL	0/1:126,20:146:99:320,0,4383
NOT_SCAFFOLDED_NGS_utg28660|quiver|pilon	21512	.	G	T	82.77	LowQD	AC=1;AF=0.500;AN=2;BaseQRankSum=0.917;ClippingRankSum=-1.547;DP=102;FS=6.849;MLEAC=1;MLEAF=0.500;MQ=42.03;MQRankSum=-2.031;QD=0.81;ReadPosRankSum=2.493;SOR=2.053	GT:AD:DP:GQ:PL	0/1:92,10:102:99:111,0,3146
NOT_SCAFFOLDED_NGS_utg28660|quiver|pilon	21579	.	G	A	573.77	PASS	AC=1;AF=0.500;AN=2;BaseQRankSum=1.104;ClippingRankSum=0.028;DP=53;FS=0.000;MLEAC=1;MLEAF=0.500;MQ=39.27;MQRankSum=-0.473;QD=10.83;ReadPosRankSum=1.196;SOR=0.760	GT:AD:DP:GQ:PL	0/1:34,19:53:99:602,0,1242
NOT_SCAFFOLDED_NGS_utg28660|quiver|pilon	21625	.	CTT	C	89.73	PASS	AC=1;AF=0.500;AN=2;BaseQRankSum=-1.620;ClippingRankSum=1.157;DP=25;FS=9.556;MLEAC=1;MLEAF=0.500;MQ=37.87;MQRankSum=3.101;QD=3.59;ReadPosRankSum=1.133;SOR=1.865	GT:AD:DP:GQ:PL	0/1:14,5:19:99:127,0,414
NOT_SCAFFOLDED_NGS_utg28660|quiver|pilon	21638	.	TGG	T	70.73	PASS	AC=1;AF=0.500;AN=2;BaseQRankSum=-0.227;ClippingRankSum=-1.020;DP=20;FS=23.181;MLEAC=1;MLEAF=0.500;MQ=38.31;MQRankSum=-2.039;QD=3.54;ReadPosRankSum=-1.898;SOR=3.586	GT:AD:DP:GQ:PL	0/1:11,5:16:99:108,0,301
NOT_SCAFFOLDED_NGS_utg28660|quiver|pilon	21800	.	C	A	60.77	PASS	AC=1;AF=0.500;AN=2;BaseQRankSum=0.462;ClippingRankSum=-0.533;DP=26;FS=0.000;MLEAC=1;MLEAF=0.500;MQ=39.62;MQRankSum=0.604;QD=2.34;ReadPosRankSum=1.528;SOR=0.046	GT:AD:DP:GQ:PL	0/1:22,4:26:89:89,0,868
NOT_SCAFFOLDED_NGS_utg28660|quiver|pilon	22510	.	C	A	35.77	LowQD;LowQual	AC=1;AF=0.500;AN=2;BaseQRankSum=-3.151;ClippingRankSum=0.793;DP=100;FS=2.093;MLEAC=1;MLEAF=0.500;MQ=38.84;MQRankSum=-1.157;QD=0.36;ReadPosRankSum=2.479;SOR=0.191	GT:AD:DP:GQ:PL	0/1:89,11:100:64:64,0,3117
NOT_SCAFFOLDED_NGS_utg28660|quiver|pilon	22602	.	C	A	185.77	LowQD	AC=1;AF=0.500;AN=2;BaseQRankSum=-1.887;ClippingRankSum=-0.984;DP=192;FS=0.000;MLEAC=1;MLEAF=0.500;MQ=38.31;MQRankSum=1.069;QD=0.97;ReadPosRankSum=-0.996;SOR=0.625	GT:AD:DP:GQ:PL	0/1:167,25:192:99:214,0,5243
NOT_SCAFFOLDED_NGS_utg28660|quiver|pilon	22766	.	C	A	302.77	PASS	AC=1;AF=0.500;AN=2;BaseQRankSum=0.042;ClippingRankSum=-0.110;DP=63;FS=0.000;MLEAC=1;MLEAF=0.500;MQ=34.00;MQRankSum=2.862;QD=4.81;ReadPosRankSum=1.741;SOR=0.874	GT:AD:DP:GQ:PL	0/1:50,13:63:99:331,0,1612
NOT_SCAFFOLDED_NGS_utg28660|quiver|pilon	23059	.	T	A	158.77	PASS	AC=1;AF=0.500;AN=2;BaseQRankSum=0.265;ClippingRankSum=0.108;DP=63;FS=0.000;MLEAC=1;MLEAF=0.500;MQ=39.23;MQRankSum=0.697;QD=2.52;ReadPosRankSum=0.403;SOR=0.033	GT:AD:DP:GQ:PL	0/1:54,9:63:99:187,0,2153
NOT_SCAFFOLDED_NGS_utg28660|quiver|pilon	23060	.	G	A	107.77	PASS	AC=1;AF=0.500;AN=2;BaseQRankSum=-0.304;ClippingRankSum=-0.451;DP=62;FS=0.000;MLEAC=1;MLEAF=0.500;MQ=39.22;MQRankSum=0.892;QD=1.74;ReadPosRankSum=-1.459;SOR=0.026	GT:AD:DP:GQ:PL	0/1:54,8:62:99:136,0,2159
NOT_SCAFFOLDED_NGS_utg28660|quiver|pilon	23072	.	G	A	139.77	PASS	AC=1;AF=0.500;AN=2;BaseQRankSum=0.976;ClippingRankSum=-0.448;DP=57;FS=0.000;MLEAC=1;MLEAF=0.500;MQ=39.10;MQRankSum=0.540;QD=2.45;ReadPosRankSum=-1.643;SOR=0.032	GT:AD:DP:GQ:PL	0/1:49,8:57:99:168,0,2027
NOT_SCAFFOLDED_NGS_utg6047|quiver|pilon	5610	.	TG	T	44.70	LowCoverage;LowQual	AC=2;AF=1.00;AN=2;DP=2;FS=0.000;MLEAC=2;MLEAF=1.00;MQ=31.00;QD=22.35;SOR=2.303	GT:AD:DP:GQ:PL	1/1:0,2:2:6:81,6,0
NOT_SCAFFOLDED_NGS_utg6047|quiver|pilon	5699	.	T	G	41.77	LowQual	AC=1;AF=0.500;AN=2;BaseQRankSum=-0.705;ClippingRankSum=-0.705;DP=22;FS=0.000;MLEAC=1;MLEAF=0.500;MQ=39.85;MQRankSum=-2.037;QD=1.90;ReadPosRankSum=1.097;SOR=0.892	GT:AD:DP:GQ:PL	0/1:17,5:22:70:70,0,454
NOT_SCAFFOLDED_NGS_utg6047|quiver|pilon	5728	.	T	G	44.77	LowQual	AC=1;AF=0.500;AN=2;BaseQRankSum=-2.322;ClippingRankSum=0.732;DP=25;FS=0.000;MLEAC=1;MLEAF=0.500;MQ=39.92;MQRankSum=-2.386;QD=1.79;ReadPosRankSum=-0.732;SOR=0.602	GT:AD:DP:GQ:PL	0/1:19,6:25:73:73,0,504
NOT_SCAFFOLDED_NGS_utg6047|quiver|pilon	8373	.	T	C	63.77	PASS	AC=1;AF=0.500;AN=2;BaseQRankSum=0.248;ClippingRankSum=0.248;DP=9;FS=3.010;MLEAC=1;MLEAF=0.500;MQ=30.93;MQRankSum=1.683;QD=7.09;ReadPosRankSum=0.573;SOR=1.911	GT:AD:DP:GQ:PL	0/1:6,3:9:92:92,0,142
NOT_SCAFFOLDED_NGS_utg6047|quiver|pilon	14588	.	GCT	G	57	PASS	AC=2;AF=1.00;AN=2;DP=14;FS=0.000;MLEAC=2;MLEAF=1.00;MQ=56.70;QD=4.07;SOR=3.258	GT:AD:DP:GQ:PL	1/1:0,4:4:12:94,12,0
NOT_SCAFFOLDED_NGS_utg6047|quiver|pilon	19660	.	GGT	G	125.73	PASS	AC=1;AF=0.500;AN=2;BaseQRankSum=0.336;ClippingRankSum=-0.903;DP=81;FS=0.000;MLEAC=1;MLEAF=0.500;MQ=58.41;MQRankSum=-0.619;QD=1.55;ReadPosRankSum=1.383;SOR=0.446	GT:AD:DP:GQ:PL	0/1:28,9:37:99:163,0,614
NOT_SCAFFOLDED_NGS_utg21835|quiver|pilon	240	.	T	C	726.77	PASS	AC=2;AF=1.00;AN=2;BaseQRankSum=1.552;ClippingRankSum=0.822;DP=19;FS=9.777;MLEAC=2;MLEAF=1.00;MQ=40.11;MQRankSum=1.552;QD=27.79;ReadPosRankSum=0.274;SOR=4.398	GT:AD:DP:GQ:PL	1/1:1,18:19:33:755,33,0
NOT_SCAFFOLDED_NGS_utg21835|quiver|pilon	301	.	G	C	651.77	PASS	AC=1;AF=0.500;AN=2;BaseQRankSum=0.655;ClippingRankSum=-0.094;DP=38;FS=0.000;MLEAC=1;MLEAF=0.500;MQ=54.79;MQRankSum=1.067;QD=17.15;ReadPosRankSum=2.189;SOR=0.735	GT:AD:DP:GQ:PL	0/1:12,21:33:99:680,0,335
NOT_SCAFFOLDED_NGS_utg21835|quiver|pilon	371	.	T	C	69.77	PASS	AC=1;AF=0.500;AN=2;BaseQRankSum=0.483;ClippingRankSum=0.273;DP=42;FS=0.000;MLEAC=1;MLEAF=0.500;MQ=59.12;MQRankSum=-3.592;QD=1.66;ReadPosRankSum=-0.987;SOR=0.885	GT:AD:DP:GQ:PL	0/1:34,5:39:98:98,0,1254
NOT_SCAFFOLDED_NGS_utg21835|quiver|pilon	459	.	T	C	580.77	PASS	AC=1;AF=0.500;AN=2;BaseQRankSum=-0.186;ClippingRankSum=0.658;DP=64;FS=5.455;MLEAC=1;MLEAF=0.500;MQ=59.41;MQRankSum=-0.458;QD=9.07;ReadPosRankSum=2.774;SOR=0.758	GT:AD:DP:GQ:PL	0/1:43,21:64:99:609,0,1382
NOT_SCAFFOLDED_NGS_utg21835|quiver|pilon	493	.	G	C	424.77	PASS	AC=1;AF=0.500;AN=2;BaseQRankSum=0.024;ClippingRankSum=0.419;DP=62;FS=1.071;MLEAC=1;MLEAF=0.500;MQ=60.00;MQRankSum=-0.435;QD=6.85;ReadPosRankSum=0.530;SOR=0.892	GT:AD:DP:GQ:PL	0/1:43,18:61:99:453,0,1417
NOT_SCAFFOLDED_NGS_utg21835|quiver|pilon	514	.	C	T	364.77	PASS	AC=1;AF=0.500;AN=2;BaseQRankSum=0.901;ClippingRankSum=-0.426;DP=55;FS=2.765;MLEAC=1;MLEAF=0.500;MQ=59.53;MQRankSum=0.188;QD=6.63;ReadPosRankSum=0.862;SOR=0.355	GT:AD:DP:GQ:PL	0/1:42,13:55:99:393,0,1599
NOT_SCAFFOLDED_NGS_utg21835|quiver|pilon	543	.	A	T	232.77	PASS	AC=1;AF=0.500;AN=2;BaseQRankSum=-0.434;ClippingRankSum=0.679;DP=54;FS=1.368;MLEAC=1;MLEAF=0.500;MQ=53.70;MQRankSum=0.902;QD=4.31;ReadPosRankSum=0.189;SOR=1.085	GT:AD:DP:GQ:PL	0/1:44,10:54:99:261,0,1577
NOT_SCAFFOLDED_NGS_utg21835|quiver|pilon	575	.	T	A	315.77	PASS	AC=1;AF=0.500;AN=2;BaseQRankSum=-0.334;ClippingRankSum=0.454;DP=61;FS=6.498;MLEAC=1;MLEAF=0.500;MQ=50.36;MQRankSum=-0.780;QD=5.18;ReadPosRankSum=0.695;SOR=1.206	GT:AD:DP:GQ:PL	0/1:47,14:61:99:344,0,1645
NOT_SCAFFOLDED_NGS_utg21835|quiver|pilon	677	.	C	T	390.77	PASS	AC=1;AF=0.500;AN=2;BaseQRankSum=-0.211;ClippingRankSum=-0.535;DP=36;FS=5.740;MLEAC=1;MLEAF=0.500;MQ=54.93;MQRankSum=-3.748;QD=10.85;ReadPosRankSum=-1.055;SOR=0.176	GT:AD:DP:GQ:PL	0/1:22,14:36:99:419,0,772
NOT_SCAFFOLDED_NGS_utg21835|quiver|pilon	754	.	C	CTT	108.73	PASS	AC=1;AF=0.500;AN=2;BaseQRankSum=1.381;ClippingRankSum=-1.545;DP=17;FS=6.640;MLEAC=1;MLEAF=0.500;MQ=51.23;MQRankSum=-0.978;QD=6.40;ReadPosRankSum=-0.978;SOR=0.610	GT:AD:DP:GQ:PL	0/1:8,5:13:99:146,0,248
NOT_SCAFFOLDED_NGS_utg21835|quiver|pilon	777	.	C	T	185.77	PASS	AC=1;AF=0.500;AN=2;BaseQRankSum=-0.295;ClippingRankSum=0.059;DP=16;FS=13.919;MLEAC=1;MLEAF=0.500;MQ=44.53;MQRankSum=1.473;QD=11.61;ReadPosRankSum=0.295;SOR=2.213	GT:AD:DP:GQ:PL	0/1:9,6:15:99:214,0,325
NOT_SCAFFOLDED_NGS_utg21835|quiver|pilon	899	.	A	G	557.77	PASS	AC=1;AF=0.500;AN=2;BaseQRankSum=1.110;ClippingRankSum=1.815;DP=49;FS=0.000;MLEAC=1;MLEAF=0.500;MQ=50.00;MQRankSum=-0.342;QD=11.38;ReadPosRankSum=1.192;SOR=0.634	GT:AD:DP:GQ:PL	0/1:31,18:49:99:586,0,1065
NOT_SCAFFOLDED_NGS_utg21835|quiver|pilon	1356	.	G	T	430.77	PASS	AC=1;AF=0.500;AN=2;BaseQRankSum=1.634;ClippingRankSum=0.053;DP=17;FS=0.000;MLEAC=1;MLEAF=0.500;MQ=39.10;MQRankSum=-0.791;QD=25.34;ReadPosRankSum=-0.580;SOR=1.148	GT:AD:DP:GQ:PL	0/1:5,12:17:99:459,0,167
NOT_SCAFFOLDED_NGS_utg21835|quiver|pilon	1415	.	A	T	328.77	PASS	AC=1;AF=0.500;AN=2;BaseQRankSum=0.697;ClippingRankSum=-1.542;DP=31;FS=0.000;MLEAC=1;MLEAF=0.500;MQ=43.39;MQRankSum=0.021;QD=10.61;ReadPosRankSum=2.261;SOR=0.569	GT:AD:DP:GQ:PL	0/1:21,10:31:99:357,0,831
NOT_SCAFFOLDED_NGS_utg21835|quiver|pilon	1420	.	G	A	331.77	PASS	AC=1;AF=0.500;AN=2;BaseQRankSum=-0.990;ClippingRankSum=-0.682;DP=30;FS=0.000;MLEAC=1;MLEAF=0.500;MQ=43.49;MQRankSum=0.154;QD=11.06;ReadPosRankSum=1.386;SOR=0.627	GT:AD:DP:GQ:PL	0/1:20,10:30:99:360,0,810
NOT_SCAFFOLDED_NGS_utg21835|quiver|pilon	1500	.	G	GCCCACATTCCAGAT	83.73	PASS	AC=1;AF=0.500;AN=2;BaseQRankSum=2.077;ClippingRankSum=0.307;DP=50;FS=4.606;MLEAC=1;MLEAF=0.500;MQ=55.23;MQRankSum=-3.341;QD=1.67;ReadPosRankSum=1.318;SOR=1.957	GT:AD:DP:GQ:PL	0/1:40,5:45:99:121,0,1584
NOT_SCAFFOLDED_NGS_utg21835|quiver|pilon	1529	.	C	A	668.77	PASS	AC=1;AF=0.500;AN=2;BaseQRankSum=0.136;ClippingRankSum=-1.363;DP=50;FS=2.434;MLEAC=1;MLEAF=0.500;MQ=56.67;MQRankSum=2.180;QD=13.38;ReadPosRankSum=1.927;SOR=0.824	GT:AD:DP:GQ:PL	0/1:27,23:50:99:697,0,799
NOT_SCAFFOLDED_NGS_utg21835|quiver|pilon	1537	.	A	AAAT	39.73	LowQD;LowQual	AC=1;AF=0.500;AN=2;BaseQRankSum=2.097;ClippingRankSum=0.512;DP=52;FS=1.900;MLEAC=1;MLEAF=0.500;MQ=57.04;MQRankSum=-3.650;QD=0.76;ReadPosRankSum=-0.710;SOR=0.863	GT:AD:DP:GQ:PL	0/1:44,5:49:77:77,0,1833
NOT_SCAFFOLDED_NGS_utg21835|quiver|pilon	1699	.	C	T	444.77	PASS	AC=1;AF=0.500;AN=2;BaseQRankSum=-3.020;ClippingRankSum=-0.476;DP=66;FS=2.257;MLEAC=1;MLEAF=0.500;MQ=55.83;MQRankSum=-3.632;QD=6.74;ReadPosRankSum=1.770;SOR=1.070	GT:AD:DP:GQ:PL	0/1:45,20:65:99:473,0,1671
NOT_SCAFFOLDED_NGS_utg21835|quiver|pilon	1721	.	A	C	343.77	PASS	AC=1;AF=0.500;AN=2;BaseQRankSum=-1.980;ClippingRankSum=1.019;DP=75;FS=12.811;MLEAC=1;MLEAF=0.500;MQ=56.47;MQRankSum=-2.436;QD=4.58;ReadPosRankSum=1.044;SOR=1.650	GT:AD:DP:GQ:PL	0/1:58,17:75:99:372,0,2015
NOT_SCAFFOLDED_NGS_utg21835|quiver|pilon	1941	.	C	G	34.77	LowQual	AC=1;AF=0.500;AN=2;BaseQRankSum=0.000;ClippingRankSum=-0.572;DP=8;FS=0.000;MLEAC=1;MLEAF=0.500;MQ=37.42;MQRankSum=1.067;QD=4.35;ReadPosRankSum=1.067;SOR=0.693	GT:AD:DP:GQ:PL	0/1:6,2:8:63:63,0,216
NOT_SCAFFOLDED_NGS_utg21835|quiver|pilon	2267	.	A	G	221.77	PASS	AC=1;AF=0.500;AN=2;BaseQRankSum=-0.244;ClippingRankSum=-0.877;DP=43;FS=8.296;MLEAC=1;MLEAF=0.500;MQ=53.13;MQRankSum=-3.004;QD=5.16;ReadPosRankSum=-0.618;SOR=1.492	GT:AD:DP:GQ:PL	0/1:33,10:43:99:250,0,1099
NOT_SCAFFOLDED_NGS_utg21835|quiver|pilon	2283	.	C	T	249.77	PASS	AC=1;AF=0.500;AN=2;BaseQRankSum=-2.845;ClippingRankSum=-0.837;DP=39;FS=1.366;MLEAC=1;MLEAF=0.500;MQ=54.85;MQRankSum=-2.419;QD=6.40;ReadPosRankSum=-0.198;SOR=0.404	GT:AD:DP:GQ:PL	0/1:27,12:39:99:278,0,942
NOT_SCAFFOLDED_NGS_utg21835|quiver|pilon	2391	.	TA	T	1274.73	PASS	AC=2;AF=1.00;AN=2;DP=36;FS=0.000;MLEAC=2;MLEAF=1.00;MQ=59.43;QD=30.33;SOR=0.749	GT:AD:DP:GQ:PL	1/1:0,35:35:99:1312,105,0
NOT_SCAFFOLDED_NGS_utg21835|quiver|pilon	2582	.	G	A	821.77	PASS	AC=2;AF=1.00;AN=2;DP=26;FS=0.000;MLEAC=2;MLEAF=1.00;MQ=43.40;QD=31.61;SOR=2.124	GT:AD:DP:GQ:PL	1/1:0,24:24:72:850,72,0
NOT_SCAFFOLDED_NGS_utg21835|quiver|pilon	2656	.	T	A	212.84	PASS	AC=2;AF=1.00;AN=2;DP=6;FS=0.000;MLEAC=2;MLEAF=1.00;MQ=37.43;QD=33.33;SOR=3.912	GT:AD:DP:GQ:PL	1/1:0,6:6:18:241,18,0
NOT_SCAFFOLDED_NGS_utg21835|quiver|pilon	2872	.	T	A	96.28	LowCoverage	AC=2;AF=1.00;AN=2;DP=3;FS=0.000;MLEAC=2;MLEAF=1.00;MQ=40.00;QD=32.09;SOR=2.833	GT:AD:DP:GQ:PL	1/1:0,3:3:9:124,9,0
NOT_SCAFFOLDED_NGS_utg21835|quiver|pilon	2974	.	C	A	63.28	LowCoverage	AC=2;AF=1.00;AN=2;DP=4;FS=0.000;MLEAC=2;MLEAF=1.00;MQ=42.35;QD=15.82;SOR=1.179	GT:AD:DP:GQ:PL	1/1:0,3:3:9:91,9,0
NOT_SCAFFOLDED_NGS_utg21835|quiver|pilon	3040	.	A	G	486.77	PASS	AC=1;AF=0.500;AN=2;BaseQRankSum=-0.182;ClippingRankSum=-0.050;DP=35;FS=1.547;MLEAC=1;MLEAF=0.500;MQ=41.08;MQRankSum=-0.381;QD=13.91;ReadPosRankSum=-0.480;SOR=1.085	GT:AD:DP:GQ:PL	0/1:19,16:35:99:515,0,632
NOT_SCAFFOLDED_NGS_utg21835|quiver|pilon	3085	.	C	G	1335.77	PASS	AC=2;AF=1.00;AN=2;DP=34;FS=0.000;MLEAC=2;MLEAF=1.00;MQ=44.67;QD=26.13;SOR=1.819	GT:AD:DP:GQ:PL	1/1:0,34:34:99:1364,102,0
NOT_SCAFFOLDED_NGS_utg21835|quiver|pilon	3144	.	T	A	122.77	PASS	AC=1;AF=0.500;AN=2;BaseQRankSum=-1.016;ClippingRankSum=0.000;DP=52;FS=5.468;MLEAC=1;MLEAF=0.500;MQ=46.95;MQRankSum=0.508;QD=2.36;ReadPosRankSum=-1.475;SOR=1.309	GT:AD:DP:GQ:PL	0/1:43,9:52:99:151,0,1492
NOT_SCAFFOLDED_NGS_utg21835|quiver|pilon	3193	.	G	A	79.77	PASS	AC=1;AF=0.500;AN=2;BaseQRankSum=0.241;ClippingRankSum=0.483;DP=53;FS=7.042;MLEAC=1;MLEAF=0.500;MQ=51.28;MQRankSum=-1.233;QD=1.51;ReadPosRankSum=1.206;SOR=0.555	GT:AD:DP:GQ:PL	0/1:45,7:52:99:108,0,1514
NOT_SCAFFOLDED_NGS_utg21835|quiver|pilon	3295	.	G	C	975.77	PASS	AC=1;AF=0.500;AN=2;BaseQRankSum=1.984;ClippingRankSum=0.727;DP=36;FS=24.962;MLEAC=1;MLEAF=0.500;MQ=44.87;MQRankSum=1.630;QD=27.10;ReadPosRankSum=0.884;SOR=1.939	GT:AD:DP:GQ:PL	0/1:8,27:35:99:1004,0,152
NOT_SCAFFOLDED_NGS_utg21835|quiver|pilon	3307	.	A	G	60.77	PASS	AC=1;AF=0.500;AN=2;BaseQRankSum=1.844;ClippingRankSum=-0.244;DP=37;FS=21.618;MLEAC=1;MLEAF=0.500;MQ=47.18;MQRankSum=-1.355;QD=1.64;ReadPosRankSum=0.777;SOR=3.590	GT:AD:DP:GQ:PL	0/1:32,5:37:89:89,0,1113
NOT_SCAFFOLDED_NGS_utg21835|quiver|pilon	3450	.	C	A	485.77	PASS	AC=1;AF=0.500;AN=2;BaseQRankSum=1.727;ClippingRankSum=0.298;DP=31;FS=1.402;MLEAC=1;MLEAF=0.500;MQ=53.42;MQRankSum=2.163;QD=15.67;ReadPosRankSum=0.774;SOR=0.446	GT:AD:DP:GQ:PL	0/1:17,14:31:99:514,0,591
NOT_SCAFFOLDED_NGS_utg21835|quiver|pilon	3506	.	C	T	367.77	PASS	AC=1;AF=0.500;AN=2;BaseQRankSum=1.670;ClippingRankSum=-0.465;DP=25;FS=6.239;MLEAC=1;MLEAF=0.500;MQ=60.00;MQRankSum=1.013;QD=14.71;ReadPosRankSum=0.849;SOR=1.072	GT:AD:DP:GQ:PL	0/1:14,11:25:99:396,0,486
NOT_SCAFFOLDED_NGS_utg21835|quiver|pilon	3768	.	A	AT	345.73	PASS	AC=1;AF=0.500;AN=2;BaseQRankSum=0.281;ClippingRankSum=-0.215;DP=37;FS=2.966;MLEAC=1;MLEAF=0.500;MQ=58.88;MQRankSum=0.116;QD=9.34;ReadPosRankSum=-1.474;SOR=0.754	GT:AD:DP:GQ:PL	0/1:19,16:35:99:383,0,475
NOT_SCAFFOLDED_NGS_utg21835|quiver|pilon	3835	.	G	A	487.77	PASS	AC=1;AF=0.500;AN=2;BaseQRankSum=0.340;ClippingRankSum=-0.076;DP=32;FS=1.340;MLEAC=1;MLEAF=0.500;MQ=58.70;MQRankSum=-0.340;QD=15.24;ReadPosRankSum=-0.453;SOR=0.976	GT:AD:DP:GQ:PL	0/1:17,15:32:99:516,0,608
NOT_SCAFFOLDED_NGS_utg21835|quiver|pilon	4178	.	A	C	1094.77	PASS	AC=1;AF=0.500;AN=2;BaseQRankSum=0.286;ClippingRankSum=0.596;DP=78;FS=0.859;MLEAC=1;MLEAF=0.500;MQ=55.18;MQRankSum=-6.169;QD=14.04;ReadPosRankSum=3.192;SOR=0.727	GT:AD:DP:GQ:PL	0/1:42,36:78:99:1123,0,1348
NOT_SCAFFOLDED_NGS_utg21835|quiver|pilon	4251	.	G	A	882.77	PASS	AC=1;AF=0.500;AN=2;BaseQRankSum=-1.281;ClippingRankSum=0.310;DP=62;FS=0.000;MLEAC=1;MLEAF=0.500;MQ=57.91;MQRankSum=-0.366;QD=14.24;ReadPosRankSum=2.253;SOR=0.693	GT:AD:DP:GQ:PL	0/1:31,31:62:99:911,0,1008
NOT_SCAFFOLDED_NGS_utg21835|quiver|pilon	4562	.	TA	T	2658.73	PASS	AC=2;AF=1.00;AN=2;DP=75;FS=0.000;MLEAC=2;MLEAF=1.00;MQ=57.47;QD=30.18;SOR=0.807	GT:AD:DP:GQ:PL	1/1:0,72:72:99:2696,217,0
NOT_SCAFFOLDED_NGS_utg21835|quiver|pilon	4753	.	C	A	469.77	PASS	AC=1;AF=0.500;AN=2;BaseQRankSum=0.447;ClippingRankSum=1.483;DP=140;FS=13.598;MLEAC=1;MLEAF=0.500;MQ=58.99;MQRankSum=1.138;QD=3.36;ReadPosRankSum=1.560;SOR=2.093	GT:AD:DP:GQ:PL	0/1:114,25:139:99:498,0,4109
NOT_SCAFFOLDED_NGS_utg21835|quiver|pilon	4775	.	A	T	1737.77	PASS	AC=1;AF=0.500;AN=2;BaseQRankSum=0.991;ClippingRankSum=0.080;DP=125;FS=2.291;MLEAC=1;MLEAF=0.500;MQ=55.97;MQRankSum=0.679;QD=13.90;ReadPosRankSum=2.223;SOR=0.905	GT:AD:DP:GQ:PL	0/1:69,55:124:99:1766,0,2365
NOT_SCAFFOLDED_NGS_utg21835|quiver|pilon	4851	.	C	T	507.77	PASS	AC=1;AF=0.500;AN=2;BaseQRankSum=1.247;ClippingRankSum=0.595;DP=92;FS=11.050;MLEAC=1;MLEAF=0.500;MQ=53.18;MQRankSum=-0.065;QD=5.52;ReadPosRankSum=1.330;SOR=1.032	GT:AD:DP:GQ:PL	0/1:71,21:92:99:536,0,2419
NOT_SCAFFOLDED_NGS_utg21835|quiver|pilon	4903	.	GAC	G	530.73	PASS	AC=1;AF=0.500;AN=2;BaseQRankSum=-0.224;ClippingRankSum=0.479;DP=104;FS=5.083;MLEAC=1;MLEAF=0.500;MQ=56.87;MQRankSum=0.479;QD=5.10;ReadPosRankSum=-0.005;SOR=0.639	GT:AD:DP:GQ:PL	0/1:75,20:95:99:568,0,2916
NOT_SCAFFOLDED_NGS_utg21835|quiver|pilon	4956	.	A	T	296.77	PASS	AC=1;AF=0.500;AN=2;BaseQRankSum=0.534;ClippingRankSum=-1.035;DP=78;FS=0.000;MLEAC=1;MLEAF=0.500;MQ=47.99;MQRankSum=-2.296;QD=3.80;ReadPosRankSum=1.755;SOR=0.609	GT:AD:DP:GQ:PL	0/1:62,15:77:99:325,0,2070
NOT_SCAFFOLDED_NGS_utg21835|quiver|pilon	5436	.	C	T	553.77	PASS	AC=1;AF=0.500;AN=2;BaseQRankSum=2.845;ClippingRankSum=-0.602;DP=40;FS=5.268;MLEAC=1;MLEAF=0.500;MQ=53.13;MQRankSum=-1.122;QD=13.84;ReadPosRankSum=1.012;SOR=1.696	GT:AD:DP:GQ:PL	0/1:23,17:40:99:582,0,720
NOT_SCAFFOLDED_NGS_utg21835|quiver|pilon	5551	.	T	A	828.77	PASS	AC=1;AF=0.500;AN=2;BaseQRankSum=1.235;ClippingRankSum=0.522;DP=52;FS=11.273;MLEAC=1;MLEAF=0.500;MQ=58.46;MQRankSum=-0.339;QD=15.94;ReadPosRankSum=-0.137;SOR=2.407	GT:AD:DP:GQ:PL	0/1:26,26:52:99:857,0,717
NOT_SCAFFOLDED_NGS_utg21835|quiver|pilon	5624	.	A	G	530.77	PASS	AC=1;AF=0.500;AN=2;BaseQRankSum=0.952;ClippingRankSum=-0.152;DP=40;FS=0.000;MLEAC=1;MLEAF=0.500;MQ=48.77;MQRankSum=-1.974;QD=13.27;ReadPosRankSum=-0.014;SOR=0.845	GT:AD:DP:GQ:PL	0/1:24,16:40:99:559,0,777
NOT_SCAFFOLDED_NGS_utg21835|quiver|pilon	5659	.	C	A	298.77	PASS	AC=1;AF=0.500;AN=2;BaseQRankSum=1.508;ClippingRankSum=-0.098;DP=34;FS=1.508;MLEAC=1;MLEAF=0.500;MQ=44.87;MQRankSum=-1.116;QD=8.79;ReadPosRankSum=1.743;SOR=0.368	GT:AD:DP:GQ:PL	0/1:23,10:33:99:327,0,715
NOT_SCAFFOLDED_NGS_utg21835|quiver|pilon	5964	.	T	TA	203.73	PASS	AC=1;AF=0.500;AN=2;BaseQRankSum=0.088;ClippingRankSum=-0.088;DP=20;FS=2.077;MLEAC=1;MLEAF=0.500;MQ=49.69;MQRankSum=-3.620;QD=10.19;ReadPosRankSum=-1.060;SOR=1.781	GT:AD:DP:GQ:PL	0/1:9,9:18:99:241,0,242
NOT_SCAFFOLDED_NGS_utg21835|quiver|pilon	5979	.	A	G	268.77	PASS	AC=1;AF=0.500;AN=2;BaseQRankSum=0.959;ClippingRankSum=-0.178;DP=23;FS=4.359;MLEAC=1;MLEAF=0.500;MQ=51.31;MQRankSum=-3.589;QD=11.69;ReadPosRankSum=1.102;SOR=2.093	GT:AD:DP:GQ:PL	0/1:12,9:21:99:297,0,373
NOT_SCAFFOLDED_NGS_utg21835|quiver|pilon	6421	.	T	A	418.77	PASS	AC=1;AF=0.500;AN=2;BaseQRankSum=0.767;ClippingRankSum=-0.460;DP=32;FS=0.000;MLEAC=1;MLEAF=0.500;MQ=46.82;MQRankSum=-1.113;QD=13.09;ReadPosRankSum=2.302;SOR=0.368	GT:AD:DP:GQ:PL	0/1:19,13:32:99:447,0,664
NOT_SCAFFOLDED_NGS_utg21835|quiver|pilon	6532	.	T	C	121.77	PASS	AC=1;AF=0.500;AN=2;BaseQRankSum=-0.242;ClippingRankSum=-0.135;DP=29;FS=5.398;MLEAC=1;MLEAF=0.500;MQ=39.14;MQRankSum=-0.888;QD=4.20;ReadPosRankSum=0.834;SOR=2.472	GT:AD:DP:GQ:PL	0/1:23,6:29:99:150,0,857
NOT_SCAFFOLDED_NGS_utg21835|quiver|pilon	6653	.	C	A	85.77	PASS	AC=1;AF=0.500;AN=2;BaseQRankSum=-0.842;ClippingRankSum=-0.453;DP=51;FS=6.157;MLEAC=1;MLEAF=0.500;MQ=51.53;MQRankSum=-3.665;QD=1.68;ReadPosRankSum=-1.671;SOR=1.931	GT:AD:DP:GQ:PL	0/1:43,8:51:99:114,0,1419
NOT_SCAFFOLDED_NGS_utg21835|quiver|pilon	6698	.	A	AT	252.73	PASS	AC=1;AF=0.500;AN=2;BaseQRankSum=1.189;ClippingRankSum=-0.218;DP=30;FS=1.510;MLEAC=1;MLEAF=0.500;MQ=53.13;MQRankSum=-1.043;QD=8.42;ReadPosRankSum=0.121;SOR=0.648	GT:AD:DP:GQ:PL	0/1:14,13:27:99:290,0,319
NOT_SCAFFOLDED_NGS_utg21835|quiver|pilon	6840	.	A	G	66.77	PASS	AC=1;AF=0.500;AN=2;BaseQRankSum=0.433;ClippingRankSum=0.260;DP=29;FS=2.576;MLEAC=1;MLEAF=0.500;MQ=37.85;MQRankSum=-1.703;QD=2.30;ReadPosRankSum=1.588;SOR=1.773	GT:AD:DP:GQ:PL	0/1:24,5:29:95:95,0,894
NOT_SCAFFOLDED_NGS_utg21835|quiver|pilon	6922	.	A	G	58.77	LowQD	AC=1;AF=0.500;AN=2;BaseQRankSum=0.010;ClippingRankSum=-0.250;DP=65;FS=0.000;MLEAC=1;MLEAF=0.500;MQ=45.24;MQRankSum=-3.804;QD=0.90;ReadPosRankSum=1.068;SOR=0.796	GT:AD:DP:GQ:PL	0/1:57,8:65:87:87,0,2078
NOT_SCAFFOLDED_NGS_utg21835|quiver|pilon	7060	.	G	T	243.77	PASS	AC=1;AF=0.500;AN=2;BaseQRankSum=1.299;ClippingRankSum=-0.337;DP=17;FS=0.000;MLEAC=1;MLEAF=0.500;MQ=38.64;MQRankSum=-1.010;QD=14.34;ReadPosRankSum=1.203;SOR=0.593	GT:AD:DP:GQ:PL	0/1:9,8:17:99:272,0,303
NOT_SCAFFOLDED_NGS_utg21835|quiver|pilon	7837	.	T	A	190.77	PASS	AC=1;AF=0.500;AN=2;BaseQRankSum=0.553;ClippingRankSum=-1.457;DP=17;FS=4.771;MLEAC=1;MLEAF=0.500;MQ=39.05;MQRankSum=-1.156;QD=11.22;ReadPosRankSum=0.452;SOR=2.030	GT:AD:DP:GQ:PL	0/1:11,6:17:99:219,0,444
NOT_SCAFFOLDED_NGS_utg21835|quiver|pilon	7838	.	C	A	190.77	PASS	AC=1;AF=0.500;AN=2;BaseQRankSum=-0.452;ClippingRankSum=0.151;DP=17;FS=4.771;MLEAC=1;MLEAF=0.500;MQ=39.05;MQRankSum=0.151;QD=11.22;ReadPosRankSum=0.452;SOR=2.030	GT:AD:DP:GQ:PL	0/1:11,6:17:99:219,0,444
NOT_SCAFFOLDED_NGS_utg21835|quiver|pilon	7933	.	TGG	T	640.73	PASS	AC=1;AF=0.500;AN=2;BaseQRankSum=-0.577;ClippingRankSum=-0.577;DP=28;FS=6.374;MLEAC=1;MLEAF=0.500;MQ=45.07;MQRankSum=-1.531;QD=22.88;ReadPosRankSum=0.108;SOR=0.129	GT:AD:DP:GQ:PL	0/1:10,17:27:99:678,0,365
NOT_SCAFFOLDED_NGS_utg21835|quiver|pilon	7985	.	G	A	343.77	PASS	AC=1;AF=0.500;AN=2;BaseQRankSum=2.825;ClippingRankSum=-1.333;DP=35;FS=0.000;MLEAC=1;MLEAF=0.500;MQ=51.97;MQRankSum=-0.551;QD=9.82;ReadPosRankSum=-0.302;SOR=0.549	GT:AD:DP:GQ:PL	0/1:24,11:35:99:372,0,874
NOT_SCAFFOLDED_NGS_utg21835|quiver|pilon	8259	.	A	G	406.77	PASS	AC=1;AF=0.500;AN=2;BaseQRankSum=-0.963;ClippingRankSum=-0.544;DP=30;FS=0.000;MLEAC=1;MLEAF=0.500;MQ=40.16;MQRankSum=0.502;QD=13.56;ReadPosRankSum=-1.339;SOR=0.784	GT:AD:DP:GQ:PL	0/1:17,13:30:99:435,0,636
NOT_SCAFFOLDED_NGS_utg21835|quiver|pilon	8346	.	T	A	528.77	PASS	AC=1;AF=0.500;AN=2;BaseQRankSum=1.092;ClippingRankSum=-0.228;DP=46;FS=1.186;MLEAC=1;MLEAF=0.500;MQ=55.17;MQRankSum=0.000;QD=11.49;ReadPosRankSum=0.797;SOR=0.649	GT:AD:DP:GQ:PL	0/1:29,17:46:99:557,0,985
NOT_SCAFFOLDED_NGS_utg21835|quiver|pilon	8516	.	T	TC	319.74	PASS	AC=2;AF=1.00;AN=2;DP=12;FS=0.000;MLEAC=2;MLEAF=1.00;MQ=42.51;QD=26.64;SOR=4.804	GT:AD:DP:GQ:PL	1/1:0,10:10:30:357,30,0
NOT_SCAFFOLDED_NGS_utg21835|quiver|pilon	8577	.	TC	T	137.73	PASS	AC=1;AF=0.500;AN=2;BaseQRankSum=0.312;ClippingRankSum=-1.369;DP=16;FS=0.000;MLEAC=1;MLEAF=0.500;MQ=37.12;MQRankSum=-2.627;QD=8.61;ReadPosRankSum=-0.101;SOR=1.179	GT:AD:DP:GQ:PL	0/1:7,6:13:99:175,0,210
NOT_SCAFFOLDED_NGS_utg21835|quiver|pilon	8668	.	T	C	48.77	LowQD;LowQual	AC=1;AF=0.500;AN=2;BaseQRankSum=1.976;ClippingRankSum=-1.059;DP=46;FS=28.355;MLEAC=1;MLEAF=0.500;MQ=42.57;MQRankSum=-0.529;QD=1.06;ReadPosRankSum=2.506;SOR=3.586	GT:AD:DP:GQ:PL	0/1:41,5:46:77:77,0,1359
NOT_SCAFFOLDED_NGS_utg21835|quiver|pilon	8698	.	GC	G	445.73	SnpCluster	AC=1;AF=0.500;AN=2;BaseQRankSum=3.132;ClippingRankSum=-0.586;DP=50;FS=0.000;MLEAC=1;MLEAF=0.500;MQ=44.56;MQRankSum=-1.693;QD=8.91;ReadPosRankSum=3.287;SOR=0.829	GT:AD:DP:GQ:PL	0/1:35,14:49:99:483,0,1397
NOT_SCAFFOLDED_NGS_utg21835|quiver|pilon	8701	.	G	T	454.77	SnpCluster	AC=1;AF=0.500;AN=2;BaseQRankSum=2.996;ClippingRankSum=-1.301;DP=46;FS=1.256;MLEAC=1;MLEAF=0.500;MQ=44.94;MQRankSum=-1.874;QD=9.89;ReadPosRankSum=3.115;SOR=1.005	GT:AD:DP:GQ:PL	0/1:32,14:46:99:483,0,1397
NOT_SCAFFOLDED_NGS_utg21835|quiver|pilon	8703	.	G	T	463.77	SnpCluster	AC=1;AF=0.500;AN=2;BaseQRankSum=3.426;ClippingRankSum=-0.203;DP=46;FS=1.256;MLEAC=1;MLEAF=0.500;MQ=44.94;MQRankSum=-1.898;QD=10.08;ReadPosRankSum=3.115;SOR=1.005	GT:AD:DP:GQ:PL	0/1:32,14:46:99:492,0,1302
NOT_SCAFFOLDED_NGS_utg21835|quiver|pilon	8762	.	C	G	567.77	PASS	AC=1;AF=0.500;AN=2;BaseQRankSum=0.182;ClippingRankSum=-0.677;DP=36;FS=35.278;MLEAC=1;MLEAF=0.500;MQ=54.10;MQRankSum=-1.271;QD=15.77;ReadPosRankSum=-0.182;SOR=4.284	GT:AD:DP:GQ:PL	0/1:18,17:35:99:596,0,602
NOT_SCAFFOLDED_NGS_utg21835|quiver|pilon	8836	.	T	C	1008.77	PASS	AC=1;AF=0.500;AN=2;BaseQRankSum=-2.575;ClippingRankSum=-0.190;DP=44;FS=34.592;MLEAC=1;MLEAF=0.500;MQ=51.35;MQRankSum=3.903;QD=22.93;ReadPosRankSum=0.922;SOR=0.814	GT:AD:DP:GQ:PL	0/1:11,33:44:99:1037,0,323
NOT_SCAFFOLDED_NGS_utg21835|quiver|pilon	8856	.	G	C	91.77	PASS	AC=1;AF=0.500;AN=2;BaseQRankSum=-0.257;ClippingRankSum=-0.417;DP=44;FS=14.519;MLEAC=1;MLEAF=0.500;MQ=49.22;MQRankSum=-2.278;QD=2.09;ReadPosRankSum=2.342;SOR=2.537	GT:AD:DP:GQ:PL	0/1:37,7:44:99:120,0,1501
NOT_SCAFFOLDED_NGS_utg21835|quiver|pilon	8862	.	C	T	302.77	PASS	AC=1;AF=0.500;AN=2;BaseQRankSum=-1.545;ClippingRankSum=-0.013;DP=45;FS=29.529;MLEAC=1;MLEAF=0.500;MQ=49.01;MQRankSum=-2.549;QD=6.73;ReadPosRankSum=0.938;SOR=3.418	GT:AD:DP:GQ:PL	0/1:34,11:45:99:331,0,1123
NOT_SCAFFOLDED_NGS_utg21835|quiver|pilon	8940	.	A	C	248.77	PASS	AC=1;AF=0.500;AN=2;BaseQRankSum=1.161;ClippingRankSum=0.708;DP=25;FS=25.552;MLEAC=1;MLEAF=0.500;MQ=38.72;MQRankSum=-0.538;QD=9.95;ReadPosRankSum=0.538;SOR=4.609	GT:AD:DP:GQ:PL	0/1:16,9:25:99:277,0,620
NOT_SCAFFOLDED_NGS_utg21835|quiver|pilon	8950	.	A	G	439.77	PASS	AC=1;AF=0.500;AN=2;BaseQRankSum=-2.204;ClippingRankSum=1.336;DP=22;FS=27.761;MLEAC=1;MLEAF=0.500;MQ=39.05;MQRankSum=0.267;QD=19.99;ReadPosRankSum=0.735;SOR=1.389	GT:AD:DP:GQ:PL	0/1:9,13:22:99:468,0,339
NOT_SCAFFOLDED_NGS_utg21835|quiver|pilon	8975	.	G	GA	41.73	LowQual	AC=1;AF=0.500;AN=2;BaseQRankSum=0.303;ClippingRankSum=-0.667;DP=18;FS=10.532;MLEAC=1;MLEAF=0.500;MQ=39.26;MQRankSum=0.788;QD=2.32;ReadPosRankSum=0.788;SOR=3.241	GT:AD:DP:GQ:PL	0/1:12,4:16:79:79,0,333
NOT_SCAFFOLDED_NGS_utg21835|quiver|pilon	9022	.	A	G	325.77	PASS	AC=1;AF=0.500;AN=2;BaseQRankSum=-1.826;ClippingRankSum=-0.752;DP=12;FS=0.000;MLEAC=1;MLEAF=0.500;MQ=52.26;MQRankSum=1.182;QD=27.15;ReadPosRankSum=2.041;SOR=0.693	GT:AD:DP:GQ:PL	0/1:2,10:12:51:354,0,51
NOT_SCAFFOLDED_NGS_utg21835|quiver|pilon	9104	.	A	AG	188.73	PASS	AC=1;AF=0.500;AN=2;BaseQRankSum=1.309;ClippingRankSum=1.977;DP=12;FS=0.000;MLEAC=1;MLEAF=0.500;MQ=54.15;MQRankSum=0.135;QD=15.73;ReadPosRankSum=-0.244;SOR=0.754	GT:AD:DP:GQ:PL	0/1:5,7:12:99:226,0,143
NOT_SCAFFOLDED_NGS_utg21835|quiver|pilon	9105	.	G	GA	55.73	PASS	AC=1;AF=0.500;AN=2;BaseQRankSum=-0.278;ClippingRankSum=0.278;DP=12;FS=2.632;MLEAC=1;MLEAF=0.500;MQ=54.15;MQRankSum=-0.278;QD=4.64;ReadPosRankSum=0.896;SOR=1.535	GT:AD:DP:GQ:PL	0/1:7,4:11:93:93,0,266
NOT_SCAFFOLDED_NGS_utg21835|quiver|pilon	9749	.	T	A	191.77	PASS	AC=1;AF=0.500;AN=2;BaseQRankSum=1.379;ClippingRankSum=0.478;DP=28;FS=2.586;MLEAC=1;MLEAF=0.500;MQ=51.34;MQRankSum=0.159;QD=6.85;ReadPosRankSum=-1.061;SOR=1.345	GT:AD:DP:GQ:PL	0/1:21,7:28:99:220,0,713
NOT_SCAFFOLDED_NGS_utg21835|quiver|pilon	9910	.	A	T	1084.77	PASS	AC=1;AF=0.500;AN=2;BaseQRankSum=0.931;ClippingRankSum=-0.059;DP=64;FS=0.000;MLEAC=1;MLEAF=0.500;MQ=57.47;MQRankSum=-0.394;QD=16.95;ReadPosRankSum=1.921;SOR=0.636	GT:AD:DP:GQ:PL	0/1:22,34:56:99:1113,0,654
NOT_SCAFFOLDED_NGS_utg21835|quiver|pilon	9958	.	G	GA	262.77	PASS	AC=2;AF=1.00;AN=2;DP=28;FS=0.000;MLEAC=2;MLEAF=1.00;MQ=53.15;QD=9.38;SOR=0.941	GT:AD:DP:GQ:PL	1/1:0,7:7:21:300,21,0
NOT_SCAFFOLDED_NGS_utg21835|quiver|pilon	9963	.	T	G	271.80	PASS	AC=2;AF=1.00;AN=2;DP=9;FS=0.000;MLEAC=2;MLEAF=1.00;MQ=42.56;QD=30.20;SOR=1.022	GT:AD:DP:GQ:PL	1/1:0,5:5:21:300,21,0
NOT_SCAFFOLDED_NGS_utg21835|quiver|pilon	10007	.	C	T	121.77	PASS	AC=1;AF=0.500;AN=2;BaseQRankSum=-0.227;ClippingRankSum=-0.113;DP=16;FS=23.181;MLEAC=1;MLEAF=0.500;MQ=38.91;MQRankSum=-0.680;QD=7.61;ReadPosRankSum=1.926;SOR=3.586	GT:AD:DP:GQ:PL	0/1:11,5:16:99:150,0,430
NOT_SCAFFOLDED_NGS_utg21835|quiver|pilon	10012	.	T	G	95.77	PASS	AC=1;AF=0.500;AN=2;BaseQRankSum=-0.546;ClippingRankSum=-1.758;DP=16;FS=10.532;MLEAC=1;MLEAF=0.500;MQ=38.91;MQRankSum=0.667;QD=5.99;ReadPosRankSum=-1.516;SOR=3.241	GT:AD:DP:GQ:PL	0/1:12,4:16:99:124,0,477
NOT_SCAFFOLDED_NGS_utg21835|quiver|pilon	10038	.	T	G	283.77	PASS	AC=1;AF=0.500;AN=2;BaseQRankSum=0.200;ClippingRankSum=0.735;DP=22;FS=36.553;MLEAC=1;MLEAF=0.500;MQ=37.73;MQRankSum=2.270;QD=12.90;ReadPosRankSum=1.402;SOR=4.606	GT:AD:DP:GQ:PL	0/1:13,9:22:99:312,0,379
NOT_SCAFFOLDED_NGS_utg21835|quiver|pilon	10046	.	A	ACTG	76.73	PASS	AC=1;AF=0.500;AN=2;BaseQRankSum=0.553;ClippingRankSum=0.128;DP=22;FS=10.160;MLEAC=1;MLEAF=0.500;MQ=37.73;MQRankSum=1.319;QD=3.49;ReadPosRankSum=-0.128;SOR=3.245	GT:AD:DP:GQ:PL	0/1:18,4:22:99:114,0,744
NOT_SCAFFOLDED_NGS_utg21835|quiver|pilon	10121	.	T	TG	131.73	PASS	AC=1;AF=0.500;AN=2;BaseQRankSum=-0.387;ClippingRankSum=0.466;DP=11;FS=3.424;MLEAC=1;MLEAF=0.500;MQ=34.69;MQRankSum=0.143;QD=11.98;ReadPosRankSum=1.749;SOR=0.120	GT:AD:DP:GQ:PL	0/1:6,5:11:99:169,0,227
NOT_SCAFFOLDED_NGS_utg21835|quiver|pilon	10123	.	T	TC	131.73	PASS	AC=1;AF=0.500;AN=2;BaseQRankSum=0.143;ClippingRankSum=1.408;DP=11;FS=0.000;MLEAC=1;MLEAF=0.500;MQ=34.11;MQRankSum=0.143;QD=11.98;ReadPosRankSum=-0.825;SOR=1.609	GT:AD:DP:GQ:PL	0/1:6,5:11:99:169,0,217
NOT_SCAFFOLDED_NGS_utg21835|quiver|pilon	10142	.	C	T	144.77	PASS	AC=1;AF=0.500;AN=2;BaseQRankSum=0.322;ClippingRankSum=-0.956;DP=8;FS=0.000;MLEAC=1;MLEAF=0.500;MQ=34.70;MQRankSum=0.322;QD=18.10;ReadPosRankSum=1.920;SOR=1.179	GT:AD:DP:GQ:PL	0/1:3,5:8:92:173,0,92
NOT_SCAFFOLDED_NGS_utg21835|quiver|pilon	10156	.	A	C	127.03	LowCoverage	AC=2;AF=1.00;AN=2;DP=4;FS=0.000;MLEAC=2;MLEAF=1.00;MQ=34.18;QD=31.76;SOR=3.258	GT:AD:DP:GQ:PL	1/1:0,4:4:12:155,12,0
NOT_SCAFFOLDED_NGS_utg21835|quiver|pilon	10412	.	C	CA	64.25	PASS	AC=2;AF=1.00;AN=2;DP=5;FS=0.000;MLEAC=2;MLEAF=1.00;MQ=44.54;QD=12.85;SOR=2.833	GT:AD:DP:GQ:PL	1/1:0,3:3:9:101,9,0
NOT_SCAFFOLDED_NGS_utg21835|quiver|pilon	10486	.	T	A	206.77	PASS	AC=1;AF=0.500;AN=2;BaseQRankSum=-0.546;ClippingRankSum=0.296;DP=14;FS=14.771;MLEAC=1;MLEAF=0.500;MQ=51.00;MQRankSum=1.214;QD=14.77;ReadPosRankSum=0.895;SOR=2.511	GT:AD:DP:GQ:PL	0/1:3,7:10:99:235,0,99
NOT_SCAFFOLDED_NGS_utg21835|quiver|pilon	10842	.	C	A	555.77	PASS	AC=2;AF=1.00;AN=2;DP=13;FS=0.000;MLEAC=2;MLEAF=1.00;MQ=46.96;QD=34.80;SOR=2.833	GT:AD:DP:GQ:PL	1/1:0,13:13:39:584,39,0
NOT_SCAFFOLDED_NGS_utg21835|quiver|pilon	10847	.	A	AG	546.73	PASS	AC=2;AF=1.00;AN=2;DP=13;FS=0.000;MLEAC=2;MLEAF=1.00;MQ=46.96;QD=26.41;SOR=2.833	GT:AD:DP:GQ:PL	1/1:0,13:13:39:584,39,0
NOT_SCAFFOLDED_NGS_utg21835|quiver|pilon	10890	.	T	TG	259.77	PASS	AC=2;AF=1.00;AN=2;DP=9;FS=0.000;MLEAC=2;MLEAF=1.00;MQ=42.02;QD=28.86;SOR=2.584	GT:AD:DP:GQ:PL	1/1:0,7:7:21:297,21,0
NOT_SCAFFOLDED_NGS_utg21835|quiver|pilon	10908	.	T	G	87.77	PASS	AC=1;AF=0.500;AN=2;BaseQRankSum=1.537;ClippingRankSum=0.406;DP=6;FS=10.000;MLEAC=1;MLEAF=0.500;MQ=38.92;MQRankSum=-1.537;QD=14.63;ReadPosRankSum=0.406;SOR=2.776	GT:AD:DP:GQ:PL	0/1:3,3:6:99:116,0,117
NOT_SCAFFOLDED_NGS_utg21835|quiver|pilon	10918	.	C	T	81.77	PASS	AC=1;AF=0.500;AN=2;BaseQRankSum=0.358;ClippingRankSum=-0.358;DP=5;FS=10.000;MLEAC=1;MLEAF=0.500;MQ=38.70;MQRankSum=-1.231;QD=16.35;ReadPosRankSum=0.358;SOR=2.204	GT:AD:DP:GQ:PL	0/1:3,2:5:99:110,0,196
NOT_SCAFFOLDED_NGS_utg21835|quiver|pilon	10937	.	G	T	201.77	PASS	AC=1;AF=0.500;AN=2;BaseQRankSum=-0.572;ClippingRankSum=0.572;DP=8;FS=14.472;MLEAC=1;MLEAF=0.500;MQ=39.19;MQRankSum=1.589;QD=25.22;ReadPosRankSum=0.572;SOR=3.894	GT:AD:DP:GQ:PL	0/1:2,6:8:66:230,0,66
NOT_SCAFFOLDED_NGS_utg21835|quiver|pilon	10965	.	G	GC	212.77	PASS	AC=2;AF=1.00;AN=2;DP=8;FS=0.000;MLEAC=2;MLEAF=1.00;MQ=40.00;QD=26.60;SOR=4.174	GT:AD:DP:GQ:PL	1/1:0,7:7:21:250,21,0
NOT_SCAFFOLDED_NGS_utg21835|quiver|pilon	11016	.	G	GT	675.73	PASS	AC=2;AF=1.00;AN=2;DP=23;FS=0.000;MLEAC=2;MLEAF=1.00;MQ=49.09;QD=29.38;SOR=0.892	GT:AD:DP:GQ:PL	1/1:0,20:20:60:713,60,0
NOT_SCAFFOLDED_NGS_utg21835|quiver|pilon	11126	.	C	A	57.77	PASS	AC=1;AF=0.500;AN=2;BaseQRankSum=1.246;ClippingRankSum=-0.311;DP=14;FS=10.170;MLEAC=1;MLEAF=0.500;MQ=47.15;MQRankSum=-1.090;QD=4.13;ReadPosRankSum=2.335;SOR=2.797	GT:AD:DP:GQ:PL	0/1:11,3:14:86:86,0,344
NOT_SCAFFOLDED_NGS_utg21835|quiver|pilon	11231	.	T	G	94.28	LowCoverage	AC=2;AF=1.00;AN=2;DP=3;FS=0.000;MLEAC=2;MLEAF=1.00;MQ=40.00;QD=31.43;SOR=2.833	GT:AD:DP:GQ:PL	1/1:0,3:3:9:122,9,0
NOT_SCAFFOLDED_NGS_utg21835|quiver|pilon	11275	.	T	C	92.28	LowCoverage	AC=2;AF=1.00;AN=2;DP=3;FS=0.000;MLEAC=2;MLEAF=1.00;MQ=40.00;QD=30.76;SOR=2.833	GT:AD:DP:GQ:PL	1/1:0,3:3:9:120,9,0
NOT_SCAFFOLDED_NGS_utg21835|quiver|pilon	11559	.	C	T	62.74	LowCoverage	AC=2;AF=1.00;AN=2;DP=2;FS=0.000;MLEAC=2;MLEAF=1.00;MQ=40.00;QD=31.37;SOR=2.303	GT:AD:DP:GQ:PL	1/1:0,2:2:6:90,6,0
NOT_SCAFFOLDED_NGS_utg21835|quiver|pilon	11561	.	CT	C	53.70	LowCoverage	AC=2;AF=1.00;AN=2;DP=2;FS=0.000;MLEAC=2;MLEAF=1.00;MQ=40.00;QD=26.85;SOR=2.303	GT:AD:DP:GQ:PL	1/1:0,2:2:6:90,6,0
NOT_SCAFFOLDED_NGS_utg21835|quiver|pilon	11946	.	A	AG	322.75	PASS	AC=2;AF=1.00;AN=2;DP=10;FS=0.000;MLEAC=2;MLEAF=1.00;MQ=44.97;QD=32.27;SOR=1.863	GT:AD:DP:GQ:PL	1/1:0,8:8:24:360,24,0
NOT_SCAFFOLDED_NGS_utg21835|quiver|pilon	11950	.	C	T	331.78	PASS	AC=2;AF=1.00;AN=2;DP=8;FS=0.000;MLEAC=2;MLEAF=1.00;MQ=41.23;QD=30.15;SOR=1.863	GT:AD:DP:GQ:PL	1/1:0,8:8:24:360,24,0
NOT_SCAFFOLDED_NGS_utg21835|quiver|pilon	12341	.	T	C	320.78	PASS	AC=2;AF=1.00;AN=2;DP=8;FS=0.000;MLEAC=2;MLEAF=1.00;MQ=40.52;QD=34.06;SOR=1.179	GT:AD:DP:GQ:PL	1/1:0,8:8:24:349,24,0
NOT_SCAFFOLDED_NGS_utg21835|quiver|pilon	12362	.	C	T	185.90	PASS	AC=2;AF=1.00;AN=2;DP=5;FS=0.000;MLEAC=2;MLEAF=1.00;MQ=40.00;QD=33.02;SOR=1.022	GT:AD:DP:GQ:PL	1/1:0,5:5:15:214,15,0
NOT_SCAFFOLDED_NGS_utg21835|quiver|pilon	12941	.	A	G	62.74	LowCoverage	AC=2;AF=1.00;AN=2;DP=2;FS=0.000;MLEAC=2;MLEAF=1.00;MQ=33.50;QD=31.37;SOR=2.303	GT:AD:DP:GQ:PL	1/1:0,2:2:6:90,6,0
NOT_SCAFFOLDED_NGS_utg21835|quiver|pilon	12964	.	A	AG	53.70	LowCoverage	AC=2;AF=1.00;AN=2;DP=2;FS=0.000;MLEAC=2;MLEAF=1.00;MQ=33.50;QD=26.85;SOR=2.303	GT:AD:DP:GQ:PL	1/1:0,2:2:6:90,6,0
NOT_SCAFFOLDED_NGS_utg21835|quiver|pilon	12975	.	G	T	62.74	LowCoverage	AC=2;AF=1.00;AN=2;DP=2;FS=0.000;MLEAC=2;MLEAF=1.00;MQ=33.50;QD=31.37;SOR=2.303	GT:AD:DP:GQ:PL	1/1:0,2:2:6:90,6,0
NOT_SCAFFOLDED_NGS_utg21835|quiver|pilon	13053	.	C	A	107.28	LowCoverage	AC=2;AF=1.00;AN=2;DP=3;FS=0.000;MLEAC=2;MLEAF=1.00;MQ=35.71;QD=30.37;SOR=2.833	GT:AD:DP:GQ:PL	1/1:0,3:3:9:135,9,0
NOT_SCAFFOLDED_NGS_utg21835|quiver|pilon	13055	.	A	G	237.84	LowCoverage	AC=2;AF=1.00;AN=2;DP=3;FS=0.000;MLEAC=2;MLEAF=1.00;MQ=35.71;QD=31.26;SOR=2.833	GT:AD:DP:GQ:PL	1/1:0,3:3:18:266,18,0
NOT_SCAFFOLDED_NGS_utg21835|quiver|pilon	13073	.	G	T	332.88	PASS	AC=1;AF=0.500;AN=2;BaseQRankSum=2.003;ClippingRankSum=2.003;DP=11;FS=7.404;MLEAC=1;MLEAF=0.500;MQ=36.40;MQRankSum=2.003;QD=30.26;ReadPosRankSum=1.768;SOR=4.615	GT:AD:DP:GQ:PL	0/1:2,9:11:16:361,0,16
NOT_SCAFFOLDED_NGS_utg21835|quiver|pilon	14065	.	A	G	49.77	LowCoverage;LowQual	AC=1;AF=0.500;AN=2;BaseQRankSum=-1.026;ClippingRankSum=1.026;DP=4;FS=0.000;MLEAC=1;MLEAF=0.500;MQ=38.44;MQRankSum=1.026;QD=12.44;ReadPosRankSum=0.000;SOR=0.693	GT:AD:DP:GQ:PL	0/1:2,2:4:78:78,0,78
NOT_SCAFFOLDED_NGS_utg21835|quiver|pilon	14068	.	G	A	49.77	LowCoverage;LowQual	AC=1;AF=0.500;AN=2;BaseQRankSum=-1.026;ClippingRankSum=1.026;DP=4;FS=0.000;MLEAC=1;MLEAF=0.500;MQ=38.44;MQRankSum=1.026;QD=12.44;ReadPosRankSum=0.000;SOR=0.693	GT:AD:DP:GQ:PL	0/1:2,2:4:78:78,0,78
NOT_SCAFFOLDED_NGS_utg21835|quiver|pilon	14136	.	C	G	44.77	LowCoverage;LowQual	AC=1;AF=0.500;AN=2;BaseQRankSum=0.736;ClippingRankSum=0.736;DP=3;FS=0.000;MLEAC=1;MLEAF=0.500;MQ=40.00;MQRankSum=-0.736;QD=14.92;ReadPosRankSum=0.736;SOR=0.223	GT:AD:DP:GQ:PL	0/1:1,2:3:34:73,0,34
NOT_SCAFFOLDED_NGS_utg21835|quiver|pilon	14747	.	TCAAAAAA	T	53.70	PASS	AC=2;AF=1.00;AN=2;DP=5;FS=0.000;MLEAC=2;MLEAF=1.00;MQ=41.46;QD=10.74;SOR=0.693	GT:AD:DP:GQ:PL	1/1:0,2:2:6:90,6,0
NOT_SCAFFOLDED_NGS_utg21835|quiver|pilon	14754	.	A	AGG	53.70	LowCoverage	AC=2;AF=1.00;AN=2;DP=2;FS=0.000;MLEAC=2;MLEAF=1.00;MQ=38.05;QD=26.85;SOR=0.693	GT:AD:DP:GQ:PL	1/1:0,2:2:6:90,6,0
NOT_SCAFFOLDED_NGS_utg21835|quiver|pilon	14762	.	A	C	62.74	LowCoverage	AC=2;AF=1.00;AN=2;DP=2;FS=0.000;MLEAC=2;MLEAF=1.00;MQ=38.05;QD=31.37;SOR=0.693	GT:AD:DP:GQ:PL	1/1:0,2:2:6:90,6,0
NOT_SCAFFOLDED_NGS_utg21835|quiver|pilon	14798	.	A	C	96.28	LowCoverage	AC=2;AF=1.00;AN=2;DP=3;FS=0.000;MLEAC=2;MLEAF=1.00;MQ=38.71;QD=32.09;SOR=1.179	GT:AD:DP:GQ:PL	1/1:0,3:3:9:124,9,0
NOT_SCAFFOLDED_NGS_utg21835|quiver|pilon	15093	.	C	A	48.77	LowQual	AC=1;AF=0.500;AN=2;BaseQRankSum=0.736;ClippingRankSum=-0.736;DP=7;FS=4.771;MLEAC=1;MLEAF=0.500;MQ=47.77;MQRankSum=0.736;QD=6.97;ReadPosRankSum=0.736;SOR=2.225	GT:AD:DP:GQ:PL	0/1:1,2:3:35:77,0,35
NOT_SCAFFOLDED_NGS_utg21835|quiver|pilon	15165	.	C	T	43.77	LowQual	AC=1;AF=0.500;AN=2;BaseQRankSum=-2.219;ClippingRankSum=-0.361;DP=14;FS=0.000;MLEAC=1;MLEAF=0.500;MQ=55.72;MQRankSum=-0.876;QD=3.13;ReadPosRankSum=0.729;SOR=0.446	GT:AD:DP:GQ:PL	0/1:5,4:9:72:72,0,198
NOT_SCAFFOLDED_NGS_utg21835|quiver|pilon	15178	.	C	T	31.77	LowQual;SnpCluster	AC=1;AF=0.500;AN=2;BaseQRankSum=0.898;ClippingRankSum=0.480;DP=18;FS=8.751;MLEAC=1;MLEAF=0.500;MQ=56.70;MQRankSum=-1.271;QD=1.77;ReadPosRankSum=-0.480;SOR=2.217	GT:AD:DP:GQ:PL	0/1:8,2:10:60:60,0,330
NOT_SCAFFOLDED_NGS_utg21835|quiver|pilon	15180	.	C	T	121.77	SnpCluster	AC=1;AF=0.500;AN=2;BaseQRankSum=2.383;ClippingRankSum=0.365;DP=19;FS=11.181;MLEAC=1;MLEAF=0.500;MQ=56.88;MQRankSum=2.383;QD=6.41;ReadPosRankSum=-1.568;SOR=3.233	GT:AD:DP:GQ:PL	0/1:6,4:10:99:150,0,240
NOT_SCAFFOLDED_NGS_utg21835|quiver|pilon	15188	.	C	T	121.77	SnpCluster	AC=1;AF=0.500;AN=2;BaseQRankSum=1.866;ClippingRankSum=0.000;DP=20;FS=11.181;MLEAC=1;MLEAF=0.500;MQ=57.04;MQRankSum=2.383;QD=6.09;ReadPosRankSum=-0.741;SOR=3.233	GT:AD:DP:GQ:PL	0/1:6,4:10:99:150,0,240
NOT_SCAFFOLDED_NGS_utg21835|quiver|pilon	15217	.	CACA	C	58.73	PASS	AC=1;AF=0.500;AN=2;BaseQRankSum=1.099;ClippingRankSum=-0.761;DP=30;FS=0.000;MLEAC=1;MLEAF=0.500;MQ=58.58;MQRankSum=-2.620;QD=1.96;ReadPosRankSum=-0.085;SOR=1.179	GT:AD:DP:GQ:PL	0/1:10,3:13:96:96,0,309
NOT_SCAFFOLDED_NGS_utg21835|quiver|pilon	15290	.	T	TC	795.73	PASS	AC=1;AF=0.500;AN=2;BaseQRankSum=-1.746;ClippingRankSum=2.068;DP=39;FS=21.206;MLEAC=1;MLEAF=0.500;MQ=53.92;MQRankSum=-0.618;QD=20.40;ReadPosRankSum=2.605;SOR=1.501	GT:AD:DP:GQ:PL	0/1:5,26:31:99:833,0,100
NOT_SCAFFOLDED_NGS_utg21835|quiver|pilon	15432	.	C	T	60.77	PASS	AC=1;AF=0.500;AN=2;BaseQRankSum=1.868;ClippingRankSum=-0.623;DP=15;FS=19.590;MLEAC=1;MLEAF=0.500;MQ=51.21;MQRankSum=0.156;QD=4.05;ReadPosRankSum=-2.180;SOR=2.775	GT:AD:DP:GQ:PL	0/1:11,3:14:89:89,0,409
NOT_SCAFFOLDED_NGS_utg21835|quiver|pilon	15473	.	T	TG	264.73	PASS	AC=1;AF=0.500;AN=2;BaseQRankSum=-0.844;ClippingRankSum=0.222;DP=18;FS=46.411;MLEAC=1;MLEAF=0.500;MQ=49.06;MQRankSum=3.510;QD=14.71;ReadPosRankSum=-1.111;SOR=4.796	GT:AD:DP:GQ:PL	0/1:8,10:18:99:302,0,297
NOT_SCAFFOLDED_NGS_utg21835|quiver|pilon	15475	.	G	GGA	259.73	PASS	AC=1;AF=0.500;AN=2;BaseQRankSum=1.288;ClippingRankSum=-2.532;DP=18;FS=46.411;MLEAC=1;MLEAF=0.500;MQ=49.06;MQRankSum=-3.599;QD=14.43;ReadPosRankSum=0.578;SOR=4.395	GT:AD:DP:GQ:PL	0/1:10,8:18:99:297,0,396
NOT_SCAFFOLDED_NGS_utg21835|quiver|pilon	15492	.	T	G	268.77	PASS	AC=1;AF=0.500;AN=2;BaseQRankSum=3.091;ClippingRankSum=0.271;DP=16;FS=39.035;MLEAC=1;MLEAF=0.500;MQ=50.08;MQRankSum=-3.308;QD=16.80;ReadPosRankSum=-3.200;SOR=3.892	GT:AD:DP:GQ:PL	0/1:10,6:16:99:297,0,396
NOT_SCAFFOLDED_NGS_utg21835|quiver|pilon	15501	.	C	A	190.77	PASS	AC=1;AF=0.500;AN=2;BaseQRankSum=2.379;ClippingRankSum=1.699;DP=16;FS=28.621;MLEAC=1;MLEAF=0.500;MQ=50.08;MQRankSum=-3.059;QD=11.92;ReadPosRankSum=-2.606;SOR=3.584	GT:AD:DP:GQ:PL	0/1:11,5:16:99:219,0,424
NOT_SCAFFOLDED_NGS_utg21835|quiver|pilon	15688	.	A	AG	952.73	PASS	AC=2;AF=1.00;AN=2;DP=25;FS=0.000;MLEAC=2;MLEAF=1.00;MQ=47.98;QD=30.59;SOR=1.609	GT:AD:DP:GQ:PL	1/1:0,22:22:66:990,66,0
NOT_SCAFFOLDED_NGS_utg21835|quiver|pilon	15690	.	A	AG	1042.73	PASS	AC=2;AF=1.00;AN=2;DP=22;FS=0.000;MLEAC=2;MLEAF=1.00;MQ=46.10;QD=25.35;SOR=1.609	GT:AD:DP:GQ:PL	1/1:0,22:22:72:1080,72,0
NOT_SCAFFOLDED_NGS_utg21835|quiver|pilon	15704	.	T	G	672.77	PASS	AC=1;AF=0.500;AN=2;BaseQRankSum=-1.714;ClippingRankSum=1.416;DP=17;FS=11.335;MLEAC=1;MLEAF=0.500;MQ=38.45;MQRankSum=0.373;QD=36.55;ReadPosRankSum=2.162;SOR=2.368	GT:AD:DP:GQ:PL	0/1:2,15:17:33:701,0,33
NOT_SCAFFOLDED_NGS_utg21835|quiver|pilon	15705	.	C	A	672.77	PASS	AC=1;AF=0.500;AN=2;BaseQRankSum=-2.012;ClippingRankSum=-0.671;DP=17;FS=11.335;MLEAC=1;MLEAF=0.500;MQ=38.45;MQRankSum=0.671;QD=32.52;ReadPosRankSum=1.863;SOR=2.368	GT:AD:DP:GQ:PL	0/1:2,15:17:33:701,0,33
NOT_SCAFFOLDED_NGS_utg21835|quiver|pilon	15732	.	T	A	160.77	PASS	AC=1;AF=0.500;AN=2;BaseQRankSum=0.719;ClippingRankSum=-0.560;DP=36;FS=19.724;MLEAC=1;MLEAF=0.500;MQ=39.31;MQRankSum=-1.519;QD=4.47;ReadPosRankSum=0.040;SOR=4.169	GT:AD:DP:GQ:PL	0/1:29,7:36:99:189,0,1088
NOT_SCAFFOLDED_NGS_utg21835|quiver|pilon	15761	.	C	T	495.77	PASS	AC=1;AF=0.500;AN=2;BaseQRankSum=-2.174;ClippingRankSum=-0.261;DP=43;FS=5.517;MLEAC=1;MLEAF=0.500;MQ=40.77;MQRankSum=0.932;QD=11.53;ReadPosRankSum=1.056;SOR=1.714	GT:AD:DP:GQ:PL	0/1:26,17:43:99:524,0,1077
NOT_SCAFFOLDED_NGS_utg21835|quiver|pilon	15771	.	C	T	832.77	PASS	AC=1;AF=0.500;AN=2;BaseQRankSum=3.099;ClippingRankSum=1.919;DP=45;FS=1.413;MLEAC=1;MLEAF=0.500;MQ=40.74;MQRankSum=-0.534;QD=18.51;ReadPosRankSum=-0.783;SOR=0.377	GT:AD:DP:GQ:PL	0/1:22,23:45:99:861,0,795
NOT_SCAFFOLDED_NGS_utg21835|quiver|pilon	15789	.	C	T	446.77	PASS	AC=1;AF=0.500;AN=2;BaseQRankSum=-2.604;ClippingRankSum=0.512;DP=48;FS=2.701;MLEAC=1;MLEAF=0.500;MQ=40.84;MQRankSum=1.056;QD=9.31;ReadPosRankSum=1.077;SOR=0.324	GT:AD:DP:GQ:PL	0/1:28,20:48:99:475,0,1015
NOT_SCAFFOLDED_NGS_utg21835|quiver|pilon	15819	.	C	A	669.77	PASS	AC=1;AF=0.500;AN=2;BaseQRankSum=3.460;ClippingRankSum=0.337;DP=54;FS=11.046;MLEAC=1;MLEAF=0.500;MQ=42.13;MQRankSum=-1.916;QD=12.40;ReadPosRankSum=0.497;SOR=2.321	GT:AD:DP:GQ:PL	0/1:33,21:54:99:698,0,890
NOT_SCAFFOLDED_NGS_utg21835|quiver|pilon	15848	.	G	A	544.77	PASS	AC=1;AF=0.500;AN=2;BaseQRankSum=0.779;ClippingRankSum=-1.183;DP=52;FS=4.070;MLEAC=1;MLEAF=0.500;MQ=46.53;MQRankSum=-1.837;QD=10.48;ReadPosRankSum=2.587;SOR=1.115	GT:AD:DP:GQ:PL	0/1:34,18:52:99:573,0,1158
NOT_SCAFFOLDED_NGS_utg21835|quiver|pilon	15880	.	G	A	336.77	PASS	AC=1;AF=0.500;AN=2;BaseQRankSum=-0.973;ClippingRankSum=0.717;DP=60;FS=0.000;MLEAC=1;MLEAF=0.500;MQ=52.73;MQRankSum=-4.012;QD=5.61;ReadPosRankSum=0.495;SOR=0.771	GT:AD:DP:GQ:PL	0/1:45,15:60:99:365,0,1554
NOT_SCAFFOLDED_NGS_utg21835|quiver|pilon	15914	.	A	G	111.77	PASS	AC=1;AF=0.500;AN=2;BaseQRankSum=0.034;ClippingRankSum=-0.747;DP=57;FS=17.435;MLEAC=1;MLEAF=0.500;MQ=56.56;MQRankSum=-4.514;QD=1.96;ReadPosRankSum=-0.540;SOR=4.019	GT:AD:DP:GQ:PL	0/1:49,8:57:99:140,0,1674
NOT_SCAFFOLDED_NGS_utg21835|quiver|pilon	15962	.	G	A	109.77	PASS	AC=1;AF=0.500;AN=2;BaseQRankSum=3.163;ClippingRankSum=0.496;DP=44;FS=11.437;MLEAC=1;MLEAF=0.500;MQ=54.83;MQRankSum=-3.676;QD=2.49;ReadPosRankSum=2.924;SOR=3.324	GT:AD:DP:GQ:PL	0/1:38,6:44:99:138,0,2739
NOT_SCAFFOLDED_NGS_utg21835|quiver|pilon	15964	.	G	C	109.77	PASS	AC=1;AF=0.500;AN=2;BaseQRankSum=2.274;ClippingRankSum=0.975;DP=44;FS=11.437;MLEAC=1;MLEAF=0.500;MQ=54.83;MQRankSum=-3.608;QD=2.49;ReadPosRankSum=2.308;SOR=3.324	GT:AD:DP:GQ:PL	0/1:38,6:44:99:138,0,2739
NOT_SCAFFOLDED_NGS_utg34207|quiver|pilon	568	.	A	C	129.77	PASS	AC=1;AF=0.500;AN=2;BaseQRankSum=-0.437;ClippingRankSum=-0.271;DP=13;FS=3.123;MLEAC=1;MLEAF=0.500;MQ=39.94;MQRankSum=-1.092;QD=9.98;ReadPosRankSum=0.437;SOR=2.030	GT:AD:DP:GQ:PL	0/1:8,5:13:99:158,0,279
NOT_SCAFFOLDED_NGS_utg34207|quiver|pilon	582	.	G	T	102.77	PASS	AC=1;AF=0.500;AN=2;BaseQRankSum=-0.591;ClippingRankSum=-1.774;DP=18;FS=9.425;MLEAC=1;MLEAF=0.500;MQ=40.58;MQRankSum=-1.774;QD=5.71;ReadPosRankSum=0.789;SOR=3.352	GT:AD:DP:GQ:PL	0/1:13,5:18:99:131,0,454
NOT_SCAFFOLDED_NGS_utg34207|quiver|pilon	2643	.	C	T	104.77	PASS	AC=1;AF=0.500;AN=2;BaseQRankSum=-1.653;ClippingRankSum=-0.061;DP=15;FS=0.000;MLEAC=1;MLEAF=0.500;MQ=38.89;MQRankSum=0.429;QD=6.98;ReadPosRankSum=-0.184;SOR=0.260	GT:AD:DP:GQ:PL	0/1:10,5:15:99:133,0,342
NOT_SCAFFOLDED_NGS_utg34207|quiver|pilon	2752	.	G	T	365.77	PASS	AC=1;AF=0.500;AN=2;BaseQRankSum=-0.453;ClippingRankSum=-0.362;DP=18;FS=2.772;MLEAC=1;MLEAF=0.500;MQ=45.89;MQRankSum=0.272;QD=20.32;ReadPosRankSum=0.453;SOR=2.147	GT:AD:DP:GQ:PL	0/1:7,11:18:99:394,0,214
NOT_SCAFFOLDED_NGS_utg34207|quiver|pilon	3932	.	T	TGC	232.80	PASS	AC=2;AF=1.00;AN=2;DP=6;FS=0.000;MLEAC=2;MLEAF=1.00;MQ=40.00;QD=34.45;SOR=3.912	GT:AD:DP:GQ:PL	1/1:0,6:6:18:270,18,0
NOT_SCAFFOLDED_NGS_utg34207|quiver|pilon	4417	.	C	G	334.77	PASS	AC=1;AF=0.500;AN=2;BaseQRankSum=0.553;ClippingRankSum=-0.955;DP=17;FS=0.000;MLEAC=1;MLEAF=0.500;MQ=38.04;MQRankSum=-1.256;QD=19.69;ReadPosRankSum=-0.251;SOR=0.804	GT:AD:DP:GQ:PL	0/1:6,11:17:99:363,0,164
NOT_SCAFFOLDED_NGS_utg34207|quiver|pilon	4449	.	C	T	610.77	PASS	AC=1;AF=0.500;AN=2;BaseQRankSum=0.173;ClippingRankSum=-2.147;DP=27;FS=1.485;MLEAC=1;MLEAF=0.500;MQ=39.44;MQRankSum=-1.702;QD=22.62;ReadPosRankSum=2.887;SOR=1.035	GT:AD:DP:GQ:PL	0/1:11,16:27:99:639,0,414
NOT_SCAFFOLDED_NGS_utg34207|quiver|pilon	4450	.	T	C	610.77	PASS	AC=1;AF=0.500;AN=2;BaseQRankSum=1.850;ClippingRankSum=-1.554;DP=27;FS=1.485;MLEAC=1;MLEAF=0.500;MQ=39.44;MQRankSum=-1.110;QD=22.62;ReadPosRankSum=2.887;SOR=1.035	GT:AD:DP:GQ:PL	0/1:11,16:27:99:639,0,414
NOT_SCAFFOLDED_NGS_utg34207|quiver|pilon	4494	.	C	T	625.77	PASS	AC=1;AF=0.500;AN=2;BaseQRankSum=-1.399;ClippingRankSum=0.535;DP=45;FS=8.655;MLEAC=1;MLEAF=0.500;MQ=41.95;MQRankSum=-2.446;QD=13.91;ReadPosRankSum=-0.830;SOR=0.763	GT:AD:DP:GQ:PL	0/1:21,24:45:99:654,0,691
NOT_SCAFFOLDED_NGS_utg34207|quiver|pilon	4513	.	A	G	545.77	PASS	AC=1;AF=0.500;AN=2;BaseQRankSum=-0.893;ClippingRankSum=-0.023;DP=44;FS=26.664;MLEAC=1;MLEAF=0.500;MQ=41.56;MQRankSum=-2.138;QD=12.40;ReadPosRankSum=0.752;SOR=2.102	GT:AD:DP:GQ:PL	0/1:23,21:44:99:574,0,787
NOT_SCAFFOLDED_NGS_utg34207|quiver|pilon	5040	.	C	T	77.77	LowCoverage	AC=1;AF=0.500;AN=2;BaseQRankSum=-0.727;ClippingRankSum=0.727;DP=4;FS=0.000;MLEAC=1;MLEAF=0.500;MQ=36.58;MQRankSum=-0.727;QD=19.44;ReadPosRankSum=0.727;SOR=1.609	GT:AD:DP:GQ:PL	0/1:1,3:4:32:106,0,32
NOT_SCAFFOLDED_NGS_utg34207|quiver|pilon	5055	.	C	G	74.77	PASS	AC=1;AF=0.500;AN=2;BaseQRankSum=0.358;ClippingRankSum=0.358;DP=5;FS=0.000;MLEAC=1;MLEAF=0.500;MQ=37.29;MQRankSum=-0.358;QD=14.95;ReadPosRankSum=1.231;SOR=1.022	GT:AD:DP:GQ:PL	0/1:2,3:5:69:103,0,69
NOT_SCAFFOLDED_NGS_utg34207|quiver|pilon	6534	.	G	A	52.77	PASS	AC=1;AF=0.500;AN=2;BaseQRankSum=-1.254;ClippingRankSum=0.235;DP=22;FS=0.000;MLEAC=1;MLEAF=0.500;MQ=39.97;MQRankSum=-0.862;QD=2.40;ReadPosRankSum=0.078;SOR=1.140	GT:AD:DP:GQ:PL	0/1:17,5:22:81:81,0,526
NOT_SCAFFOLDED_NGS_utg34207|quiver|pilon	6562	.	CT	C	235.73	PASS	AC=1;AF=0.500;AN=2;BaseQRankSum=0.458;ClippingRankSum=0.035;DP=24;FS=14.548;MLEAC=1;MLEAF=0.500;MQ=38.24;MQRankSum=1.373;QD=9.82;ReadPosRankSum=1.444;SOR=4.310	GT:AD:DP:GQ:PL	0/1:10,11:21:99:273,0,242
NOT_SCAFFOLDED_NGS_utg34207|quiver|pilon	6589	.	G	A	239.77	PASS	AC=1;AF=0.500;AN=2;BaseQRankSum=-1.740;ClippingRankSum=-0.171;DP=22;FS=22.583;MLEAC=1;MLEAF=0.500;MQ=38.66;MQRankSum=-1.604;QD=10.90;ReadPosRankSum=-1.604;SOR=4.399	GT:AD:DP:GQ:PL	0/1:14,8:22:99:268,0,527
NOT_SCAFFOLDED_NGS_utg34207|quiver|pilon	8547	.	G	C	53.77	PASS	AC=1;AF=0.500;AN=2;BaseQRankSum=-1.920;ClippingRankSum=0.322;DP=8;FS=7.068;MLEAC=1;MLEAF=0.500;MQ=36.08;MQRankSum=-0.322;QD=6.72;ReadPosRankSum=0.322;SOR=2.807	GT:AD:DP:GQ:PL	0/1:5,3:8:82:82,0,178
NOT_SCAFFOLDED_NGS_utg34207|quiver|pilon	8632	.	T	C	64.77	PASS	AC=1;AF=0.500;AN=2;BaseQRankSum=0.778;ClippingRankSum=-0.311;DP=14;FS=4.027;MLEAC=1;MLEAF=0.500;MQ=37.31;MQRankSum=-2.647;QD=4.63;ReadPosRankSum=0.623;SOR=0.072	GT:AD:DP:GQ:PL	0/1:11,3:14:93:93,0,453
NOT_SCAFFOLDED_NGS_utg34207|quiver|pilon	8633	.	G	A	64.77	PASS	AC=1;AF=0.500;AN=2;BaseQRankSum=-0.623;ClippingRankSum=-1.713;DP=14;FS=4.027;MLEAC=1;MLEAF=0.500;MQ=37.31;MQRankSum=-2.647;QD=4.63;ReadPosRankSum=0.778;SOR=0.072	GT:AD:DP:GQ:PL	0/1:11,3:14:93:93,0,453
NOT_SCAFFOLDED_NGS_utg34207|quiver|pilon	8670	.	C	A	139.77	PASS	AC=1;AF=0.500;AN=2;BaseQRankSum=-1.423;ClippingRankSum=1.423;DP=17;FS=2.271;MLEAC=1;MLEAF=0.500;MQ=37.92;MQRankSum=-1.845;QD=8.22;ReadPosRankSum=0.053;SOR=0.735	GT:AD:DP:GQ:PL	0/1:12,5:17:99:168,0,489
NOT_SCAFFOLDED_NGS_utg34207|quiver|pilon	8683	.	C	T	97.77	PASS	AC=1;AF=0.500;AN=2;BaseQRankSum=-1.752;ClippingRankSum=-0.796;DP=18;FS=6.107;MLEAC=1;MLEAF=0.500;MQ=38.36;MQRankSum=-1.327;QD=5.43;ReadPosRankSum=1.434;SOR=1.437	GT:AD:DP:GQ:PL	0/1:14,4:18:99:126,0,573
NOT_SCAFFOLDED_NGS_utg34207|quiver|pilon	11137	.	C	G	116.77	PASS	AC=1;AF=0.500;AN=2;BaseQRankSum=0.361;ClippingRankSum=-0.729;DP=9;FS=0.000;MLEAC=1;MLEAF=0.500;MQ=38.48;MQRankSum=-0.361;QD=12.97;ReadPosRankSum=-0.876;SOR=0.527	GT:AD:DP:GQ:PL	0/1:5,4:9:99:145,0,168
NOT_SCAFFOLDED_NGS_utg34207|quiver|pilon	11837	.	G	A	34.77	LowQual	AC=1;AF=0.500;AN=2;BaseQRankSum=-0.198;ClippingRankSum=-0.922;DP=7;FS=0.000;MLEAC=1;MLEAF=0.500;MQ=40.00;MQRankSum=-0.198;QD=4.97;ReadPosRankSum=1.495;SOR=0.223	GT:AD:DP:GQ:PL	0/1:5,2:7:63:63,0,190
NOT_SCAFFOLDED_NGS_utg34207|quiver|pilon	12101	.	G	A	214.77	PASS	AC=1;AF=0.500;AN=2;BaseQRankSum=1.692;ClippingRankSum=-0.070;DP=22;FS=5.798;MLEAC=1;MLEAF=0.500;MQ=44.23;MQRankSum=-2.749;QD=9.76;ReadPosRankSum=0.423;SOR=2.494	GT:AD:DP:GQ:PL	0/1:15,7:22:99:243,0,1086
NOT_SCAFFOLDED_NGS_utg34207|quiver|pilon	12102	.	G	A	214.77	PASS	AC=1;AF=0.500;AN=2;BaseQRankSum=0.508;ClippingRankSum=-0.254;DP=24;FS=5.478;MLEAC=1;MLEAF=0.500;MQ=43.89;MQRankSum=-2.604;QD=8.95;ReadPosRankSum=1.842;SOR=2.215	GT:AD:DP:GQ:PL	0/1:17,7:24:99:243,0,1086
NOT_SCAFFOLDED_NGS_utg34207|quiver|pilon	13507	.	G	A	181.77	PASS	AC=1;AF=0.500;AN=2;BaseQRankSum=-0.065;ClippingRankSum=0.323;DP=14;FS=0.000;MLEAC=1;MLEAF=0.500;MQ=40.00;MQRankSum=1.226;QD=12.98;ReadPosRankSum=-1.743;SOR=0.473	GT:AD:DP:GQ:PL	0/1:8,6:14:99:210,0,301
NOT_SCAFFOLDED_NGS_utg33291|quiver|pilon	12685	.	CA	C	34.73	LowQual	AC=1;AF=0.500;AN=2;BaseQRankSum=0.361;ClippingRankSum=0.361;DP=12;FS=0.000;MLEAC=1;MLEAF=0.500;MQ=42.16;MQRankSum=0.876;QD=2.89;ReadPosRankSum=0.000;SOR=0.446	GT:AD:DP:GQ:PL	0/1:5,4:9:72:72,0,87
NOT_SCAFFOLDED_NGS_utg33291|quiver|pilon	12795	.	T	A	142.77	PASS	AC=1;AF=0.500;AN=2;BaseQRankSum=-0.875;ClippingRankSum=-0.945;DP=23;FS=4.310;MLEAC=1;MLEAF=0.500;MQ=41.60;MQRankSum=-1.575;QD=6.21;ReadPosRankSum=-0.945;SOR=1.196	GT:AD:DP:GQ:PL	0/1:17,6:23:99:171,0,568
NOT_SCAFFOLDED_NGS_utg33291|quiver|pilon	14509	.	GA	G	70.25	LowCoverage	AC=2;AF=1.00;AN=2;DP=3;FS=0.000;MLEAC=2;MLEAF=1.00;MQ=54.43;QD=23.42;SOR=2.833	GT:AD:DP:GQ:PL	1/1:0,3:3:9:107,9,0
NOT_SCAFFOLDED_NGS_utg33291|quiver|pilon	14933	.	T	C	147.03	LowCoverage	AC=2;AF=1.00;AN=2;DP=4;FS=0.000;MLEAC=2;MLEAF=1.00;MQ=40.00;QD=29.99;SOR=3.258	GT:AD:DP:GQ:PL	1/1:0,4:4:12:175,12,0
NOT_SCAFFOLDED_NGS_utg33291|quiver|pilon	15130	.	T	C	113.77	PASS	AC=1;AF=0.500;AN=2;BaseQRankSum=0.365;ClippingRankSum=1.447;DP=10;FS=13.222;MLEAC=1;MLEAF=0.500;MQ=43.91;MQRankSum=1.036;QD=11.38;ReadPosRankSum=-0.365;SOR=3.223	GT:AD:DP:GQ:PL	0/1:6,4:10:99:142,0,207
NOT_SCAFFOLDED_NGS_utg33291|quiver|pilon	15524	.	C	CT	38.70	LowCoverage;LowQual	AC=2;AF=1.00;AN=2;DP=4;FS=0.000;MLEAC=2;MLEAF=1.00;MQ=50.99;QD=9.68;SOR=2.303	GT:AD:DP:GQ:PL	1/1:0,2:2:6:75,6,0
NOT_SCAFFOLDED_NGS_utg33291|quiver|pilon	15923	.	TG	T	113	LowCoverage	AC=2;AF=1.00;AN=2;DP=4;FS=0.000;MLEAC=2;MLEAF=1.00;MQ=55.47;QD=28.25;SOR=3.258	GT:AD:DP:GQ:PL	1/1:0,4:4:12:150,12,0
NOT_SCAFFOLDED_NGS_utg23268|quiver|pilon	39835	.	AAC	A	143.73	PASS	AC=1;AF=0.500;AN=2;BaseQRankSum=-2.331;ClippingRankSum=0.147;DP=52;FS=9.298;MLEAC=1;MLEAF=0.500;MQ=60.00;MQRankSum=0.525;QD=2.76;ReadPosRankSum=-0.588;SOR=1.778	GT:AD:DP:GQ:PL	0/1:25,8:33:99:181,0,744
NOT_SCAFFOLDED_NGS_utg23268|quiver|pilon	47342	.	A	T	55.77	PASS	AC=1;AF=0.500;AN=2;BaseQRankSum=-2.764;ClippingRankSum=0.769;DP=35;FS=0.000;MLEAC=1;MLEAF=0.500;MQ=55.65;MQRankSum=-3.048;QD=1.59;ReadPosRankSum=0.712;SOR=0.569	GT:AD:DP:GQ:PL	0/1:28,4:32:84:84,0,3024
NOT_SCAFFOLDED_NGS_utg23268|quiver|pilon	47346	.	G	A	55.77	PASS	AC=1;AF=0.500;AN=2;BaseQRankSum=-2.622;ClippingRankSum=-0.501;DP=34;FS=0.000;MLEAC=1;MLEAF=0.500;MQ=55.52;MQRankSum=-3.035;QD=1.64;ReadPosRankSum=1.562;SOR=0.507	GT:AD:DP:GQ:PL	0/1:27,4:31:84:84,0,3040
NOT_SCAFFOLDED_NGS_utg23268|quiver|pilon	47353	.	C	T	58.77	PASS	AC=1;AF=0.500;AN=2;BaseQRankSum=-3.211;ClippingRankSum=0.265;DP=34;FS=0.000;MLEAC=1;MLEAF=0.500;MQ=55.52;MQRankSum=-2.976;QD=1.73;ReadPosRankSum=-0.383;SOR=0.507	GT:AD:DP:GQ:PL	0/1:27,4:31:87:87,0,2925
NOT_SCAFFOLDED_NGS_utg23268|quiver|pilon	73679	.	A	G	33.77	LowQD;LowQual	AC=1;AF=0.500;AN=2;BaseQRankSum=-1.236;ClippingRankSum=0.260;DP=26;FS=1.974;MLEAC=1;MLEAF=0.500;MQ=57.56;MQRankSum=-3.448;QD=1.30;ReadPosRankSum=-0.716;SOR=0.863	GT:AD:DP:GQ:PL	0/1:21,5:26:62:62,0,681
NOT_SCAFFOLDED_NGS_utg23268|quiver|pilon	113217	.	G	GTA	34.71	LowCoverage;LowQual	AC=2;AF=1.00;AN=2;DP=4;FS=0.000;MLEAC=2;MLEAF=1.00;MQ=60.00;QD=8.68;SOR=2.303	GT:AD:DP:GQ:PL	1/1:0,2:2:6:71,6,0
NOT_SCAFFOLDED_NGS_utg23268|quiver|pilon	126782	.	CGT	C	53.73	PASS	AC=1;AF=0.500;AN=2;BaseQRankSum=-1.642;ClippingRankSum=-0.736;DP=25;FS=2.197;MLEAC=1;MLEAF=0.500;MQ=60.00;MQRankSum=0.170;QD=2.15;ReadPosRankSum=1.758;SOR=1.402	GT:AD:DP:GQ:PL	0/1:13,4:17:91:91,0,395
NOT_SCAFFOLDED_NGS_utg30972|quiver|pilon	814	.	A	T	121.77	PASS	AC=1;AF=0.500;AN=2;BaseQRankSum=0.550;ClippingRankSum=-0.550;DP=7;FS=3.680;MLEAC=1;MLEAF=0.500;MQ=38.07;MQRankSum=0.000;QD=17.40;ReadPosRankSum=1.300;SOR=2.494	GT:AD:DP:GQ:PL	0/1:3,4:7:58:150,0,58
NOT_SCAFFOLDED_NGS_utg30972|quiver|pilon	1407	.	A	T	64.77	PASS	AC=1;AF=0.500;AN=2;BaseQRankSum=1.606;ClippingRankSum=-0.254;DP=13;FS=3.041;MLEAC=1;MLEAF=0.500;MQ=36.58;MQRankSum=-0.592;QD=4.98;ReadPosRankSum=1.437;SOR=2.215	GT:AD:DP:GQ:PL	0/1:10,3:13:93:93,0,441
NOT_SCAFFOLDED_NGS_utg30972|quiver|pilon	1412	.	G	A	64.77	PASS	AC=1;AF=0.500;AN=2;BaseQRankSum=2.335;ClippingRankSum=-0.934;DP=14;FS=5.880;MLEAC=1;MLEAF=0.500;MQ=35.65;MQRankSum=-0.311;QD=4.63;ReadPosRankSum=1.713;SOR=2.546	GT:AD:DP:GQ:PL	0/1:11,3:14:93:93,0,441
NOT_SCAFFOLDED_NGS_utg30972|quiver|pilon	1431	.	T	A	40.77	LowQual	AC=1;AF=0.500;AN=2;BaseQRankSum=1.250;ClippingRankSum=-0.850;DP=19;FS=2.199;MLEAC=1;MLEAF=0.500;MQ=36.35;MQRankSum=-0.250;QD=2.15;ReadPosRankSum=1.550;SOR=1.426	GT:AD:DP:GQ:PL	0/1:15,4:19:69:69,0,375
NOT_SCAFFOLDED_NGS_utg30972|quiver|pilon	1495	.	G	T	32.77	LowQual	AC=1;AF=0.500;AN=2;BaseQRankSum=-0.715;ClippingRankSum=-0.382;DP=11;FS=0.000;MLEAC=1;MLEAF=0.500;MQ=35.95;MQRankSum=0.566;QD=2.98;ReadPosRankSum=2.262;SOR=1.371	GT:AD:DP:GQ:PL	0/1:8,3:11:61:61,0,184
NOT_SCAFFOLDED_NGS_utg20762|quiver|pilon	67581	.	T	C	52.28	LowCoverage	AC=2;AF=1.00;AN=2;DP=3;FS=0.000;MLEAC=2;MLEAF=1.00;MQ=22.18;QD=17.43;SOR=2.833	GT:AD:DP:GQ:PL	1/1:0,3:3:9:80,9,0
NOT_SCAFFOLDED_NGS_utg20762|quiver|pilon	68174	.	T	C	293.77	PASS	AC=1;AF=0.500;AN=2;BaseQRankSum=0.086;ClippingRankSum=-0.429;DP=42;FS=2.532;MLEAC=1;MLEAF=0.500;MQ=35.51;MQRankSum=1.402;QD=6.99;ReadPosRankSum=2.117;SOR=1.721	GT:AD:DP:GQ:PL	0/1:31,11:42:99:322,0,1041
NOT_SCAFFOLDED_NGS_utg20762|quiver|pilon	68281	.	C	A	46.77	LowQD;LowQual	AC=1;AF=0.500;AN=2;BaseQRankSum=0.733;ClippingRankSum=-0.733;DP=75;FS=0.000;MLEAC=1;MLEAF=0.500;MQ=39.50;MQRankSum=-0.574;QD=0.62;ReadPosRankSum=0.556;SOR=0.644	GT:AD:DP:GQ:PL	0/1:65,8:73:75:75,0,2066
NOT_SCAFFOLDED_NGS_utg20762|quiver|pilon	78242	.	C	CA	44.74	LowQual	AC=1;AF=0.500;AN=2;BaseQRankSum=-0.720;ClippingRankSum=0.720;DP=10;FS=3.979;MLEAC=1;MLEAF=0.500;MQ=60.00;MQRankSum=1.380;QD=4.47;ReadPosRankSum=-1.380;SOR=1.414	GT:AD:DP:GQ:PL	0/1:2,4:6:26:82,0,26
NOT_SCAFFOLDED_NGS_utg20762|quiver|pilon	95688	.	C	CA	183.73	PASS	AC=2;AF=1.00;AN=2;DP=9;FS=0.000;MLEAC=1;MLEAF=0.500;MQ=36.82;QD=20.41;SOR=1.981	GT:AD:DP:GQ:PL	1/1:1,6:7:15:167,15,0
NOT_SCAFFOLDED_NGS_utg31239|quiver|pilon	7299	.	A	G	196.77	PASS	AC=1;AF=0.500;AN=2;BaseQRankSum=1.528;ClippingRankSum=1.280;DP=19;FS=0.000;MLEAC=1;MLEAF=0.500;MQ=47.21;MQRankSum=-0.537;QD=10.36;ReadPosRankSum=0.289;SOR=0.976	GT:AD:DP:GQ:PL	0/1:11,8:19:99:225,0,301
NOT_SCAFFOLDED_NGS_utg31239|quiver|pilon	7426	.	C	T	117.77	PASS	AC=1;AF=0.500;AN=2;BaseQRankSum=-0.248;ClippingRankSum=0.248;DP=9;FS=0.000;MLEAC=1;MLEAF=0.500;MQ=55.60;MQRankSum=0.573;QD=13.09;ReadPosRankSum=0.573;SOR=1.179	GT:AD:DP:GQ:PL	0/1:6,3:9:99:146,0,408
NOT_SCAFFOLDED_NGS_utg31239|quiver|pilon	7436	.	G	A	120.77	PASS	AC=1;AF=0.500;AN=2;BaseQRankSum=0.365;ClippingRankSum=-0.365;DP=10;FS=0.000;MLEAC=1;MLEAF=0.500;MQ=52.37;MQRankSum=1.036;QD=12.08;ReadPosRankSum=-0.633;SOR=0.307	GT:AD:DP:GQ:PL	0/1:6,4:10:99:149,0,369
NOT_SCAFFOLDED_NGS_utg31239|quiver|pilon	7612	.	T	C	480.77	PASS	AC=1;AF=0.500;AN=2;BaseQRankSum=-0.592;ClippingRankSum=-1.162;DP=29;FS=3.310;MLEAC=1;MLEAF=0.500;MQ=51.32;MQRankSum=-0.329;QD=16.58;ReadPosRankSum=0.548;SOR=1.174	GT:AD:DP:GQ:PL	0/1:13,16:29:99:509,0,404
NOT_SCAFFOLDED_NGS_utg31239|quiver|pilon	7728	.	A	T	705.77	PASS	AC=1;AF=0.500;AN=2;BaseQRankSum=3.186;ClippingRankSum=1.131;DP=45;FS=2.991;MLEAC=1;MLEAF=0.500;MQ=49.96;MQRankSum=-5.516;QD=15.68;ReadPosRankSum=-1.222;SOR=1.358	GT:AD:DP:GQ:PL	0/1:25,20:45:99:734,0,841
NOT_SCAFFOLDED_NGS_utg31239|quiver|pilon	7747	.	T	C	561.77	PASS	AC=1;AF=0.500;AN=2;BaseQRankSum=2.329;ClippingRankSum=-0.129;DP=45;FS=12.554;MLEAC=1;MLEAF=0.500;MQ=53.44;MQRankSum=-5.396;QD=12.48;ReadPosRankSum=1.182;SOR=2.712	GT:AD:DP:GQ:PL	0/1:28,17:45:99:590,0,884
NOT_SCAFFOLDED_NGS_utg31239|quiver|pilon	7780	.	C	T	602.77	PASS	AC=1;AF=0.500;AN=2;BaseQRankSum=0.366;ClippingRankSum=0.069;DP=50;FS=13.759;MLEAC=1;MLEAF=0.500;MQ=55.45;MQRankSum=-5.040;QD=12.06;ReadPosRankSum=0.149;SOR=1.600	GT:AD:DP:GQ:PL	0/1:30,20:50:99:631,0,966
NOT_SCAFFOLDED_NGS_utg31239|quiver|pilon	7980	.	T	TC	245.73	PASS	AC=1;AF=0.500;AN=2;BaseQRankSum=-0.347;ClippingRankSum=0.116;DP=23;FS=1.922;MLEAC=1;MLEAF=0.500;MQ=60.00;MQRankSum=-1.042;QD=10.68;ReadPosRankSum=-0.193;SOR=0.283	GT:AD:DP:GQ:PL	0/1:8,12:20:99:283,0,169
NOT_SCAFFOLDED_NGS_utg31239|quiver|pilon	8171	.	T	C	208.77	PASS	AC=1;AF=0.500;AN=2;BaseQRankSum=0.717;ClippingRankSum=0.387;DP=11;FS=3.424;MLEAC=1;MLEAF=0.500;MQ=44.19;MQRankSum=-0.825;QD=18.98;ReadPosRankSum=1.186;SOR=2.179	GT:AD:DP:GQ:PL	0/1:5,6:11:99:237,0,315
NOT_SCAFFOLDED_NGS_utg31239|quiver|pilon	8174	.	A	T	208.77	PASS	AC=1;AF=0.500;AN=2;BaseQRankSum=-0.633;ClippingRankSum=-1.568;DP=10;FS=0.000;MLEAC=1;MLEAF=0.500;MQ=42.29;MQRankSum=1.036;QD=20.88;ReadPosRankSum=0.741;SOR=1.085	GT:AD:DP:GQ:PL	0/1:4,6:10:99:237,0,315
NOT_SCAFFOLDED_NGS_utg31239|quiver|pilon	8299	.	T	A	151.77	PASS	AC=1;AF=0.500;AN=2;BaseQRankSum=0.143;ClippingRankSum=-0.825;DP=11;FS=0.000;MLEAC=1;MLEAF=0.500;MQ=40.00;MQRankSum=-0.466;QD=13.80;ReadPosRankSum=-0.143;SOR=1.609	GT:AD:DP:GQ:PL	0/1:6,5:11:99:180,0,223
NOT_SCAFFOLDED_NGS_utg31239|quiver|pilon	8325	.	G	C	228.77	PASS	AC=1;AF=0.500;AN=2;BaseQRankSum=0.318;ClippingRankSum=0.847;DP=16;FS=0.000;MLEAC=1;MLEAF=0.500;MQ=39.94;MQRankSum=0.000;QD=14.30;ReadPosRankSum=0.318;SOR=1.426	GT:AD:DP:GQ:PL	0/1:9,7:16:99:257,0,341
NOT_SCAFFOLDED_NGS_utg31239|quiver|pilon	9175	.	T	C	355.77	PASS	AC=1;AF=0.500;AN=2;BaseQRankSum=0.142;ClippingRankSum=0.426;DP=31;FS=0.000;MLEAC=1;MLEAF=0.500;MQ=53.92;MQRankSum=-0.182;QD=11.48;ReadPosRankSum=0.101;SOR=0.693	GT:AD:DP:GQ:PL	0/1:19,12:31:99:384,0,673
NOT_SCAFFOLDED_NGS_utg31239|quiver|pilon	9359	.	T	C	342.77	PASS	AC=1;AF=0.500;AN=2;BaseQRankSum=2.077;ClippingRankSum=1.484;DP=23;FS=1.603;MLEAC=1;MLEAF=0.500;MQ=51.35;MQRankSum=-3.989;QD=14.90;ReadPosRankSum=-0.099;SOR=1.085	GT:AD:DP:GQ:PL	0/1:12,10:22:99:371,0,374
NOT_SCAFFOLDED_NGS_utg31239|quiver|pilon	9583	.	T	C	51.77	PASS	AC=1;AF=0.500;AN=2;BaseQRankSum=0.505;ClippingRankSum=-0.217;DP=15;FS=2.963;MLEAC=1;MLEAF=0.500;MQ=44.93;MQRankSum=-1.804;QD=3.45;ReadPosRankSum=0.505;SOR=2.303	GT:AD:DP:GQ:PL	0/1:12,3:15:80:80,0,435
NOT_SCAFFOLDED_NGS_utg31239|quiver|pilon	9965	.	G	T	629.77	PASS	AC=1;AF=0.500;AN=2;BaseQRankSum=1.994;ClippingRankSum=-0.485;DP=26;FS=0.000;MLEAC=1;MLEAF=0.500;MQ=55.37;MQRankSum=1.186;QD=24.22;ReadPosRankSum=0.970;SOR=0.481	GT:AD:DP:GQ:PL	0/1:9,17:26:99:658,0,272
NOT_SCAFFOLDED_NGS_utg31239|quiver|pilon	10289	.	T	C	309.77	PASS	AC=1;AF=0.500;AN=2;BaseQRankSum=1.299;ClippingRankSum=-1.876;DP=17;FS=0.000;MLEAC=1;MLEAF=0.500;MQ=39.88;MQRankSum=0.818;QD=18.22;ReadPosRankSum=1.973;SOR=0.804	GT:AD:DP:GQ:PL	0/1:8,9:17:99:338,0,290
NOT_SCAFFOLDED_NGS_utg31239|quiver|pilon	10346	.	A	G	619.77	PASS	AC=1;AF=0.500;AN=2;BaseQRankSum=-0.585;ClippingRankSum=0.331;DP=28;FS=6.365;MLEAC=1;MLEAF=0.500;MQ=49.92;MQRankSum=0.025;QD=22.13;ReadPosRankSum=1.195;SOR=1.255	GT:AD:DP:GQ:PL	0/1:8,20:28:99:648,0,227
NOT_SCAFFOLDED_NGS_utg31239|quiver|pilon	10366	.	G	T	703.77	PASS	AC=1;AF=0.500;AN=2;BaseQRankSum=0.306;ClippingRankSum=0.811;DP=34;FS=1.402;MLEAC=1;MLEAF=0.500;MQ=51.99;MQRankSum=-0.090;QD=20.70;ReadPosRankSum=1.099;SOR=1.085	GT:AD:DP:GQ:PL	0/1:12,22:34:99:732,0,314
NOT_SCAFFOLDED_NGS_utg31239|quiver|pilon	10496	.	TTTAA	T	538.73	PASS	AC=1;AF=0.500;AN=2;BaseQRankSum=-0.903;ClippingRankSum=0.159;DP=18;FS=2.058;MLEAC=1;MLEAF=0.500;MQ=53.14;MQRankSum=2.602;QD=29.93;ReadPosRankSum=2.177;SOR=1.329	GT:AD:DP:GQ:PL	0/1:4,14:18:99:576,0,126
NOT_SCAFFOLDED_NGS_utg31239|quiver|pilon	10571	.	G	T	115.77	PASS	AC=1;AF=0.500;AN=2;BaseQRankSum=0.103;ClippingRankSum=1.098;DP=10;FS=0.000;MLEAC=1;MLEAF=0.500;MQ=52.83;MQRankSum=2.450;QD=11.58;ReadPosRankSum=-0.470;SOR=0.850	GT:AD:DP:GQ:PL	0/1:5,5:10:99:144,0,127
NOT_SCAFFOLDED_NGS_utg31239|quiver|pilon	10603	.	C	T	62.77	PASS	AC=1;AF=0.500;AN=2;BaseQRankSum=-0.729;ClippingRankSum=0.729;DP=9;FS=0.000;MLEAC=1;MLEAF=0.500;MQ=56.55;MQRankSum=-1.652;QD=6.97;ReadPosRankSum=-0.729;SOR=0.446	GT:AD:DP:GQ:PL	0/1:5,4:9:91:91,0,151
NOT_SCAFFOLDED_NGS_utg31239|quiver|pilon	10630	.	G	A	85.77	SnpCluster	AC=1;AF=0.500;AN=2;BaseQRankSum=-0.937;ClippingRankSum=-0.550;DP=7;FS=3.136;MLEAC=1;MLEAF=0.500;MQ=59.18;MQRankSum=-0.550;QD=12.25;ReadPosRankSum=0.550;SOR=0.916	GT:AD:DP:GQ:PL	0/1:4,3:7:99:114,0,159
NOT_SCAFFOLDED_NGS_utg31239|quiver|pilon	10632	.	CTCT	C	118.73	SnpCluster	AC=1;AF=0.500;AN=2;BaseQRankSum=-0.550;ClippingRankSum=-0.937;DP=7;FS=3.136;MLEAC=1;MLEAF=0.500;MQ=59.18;MQRankSum=-0.550;QD=16.96;ReadPosRankSum=0.000;SOR=0.916	GT:AD:DP:GQ:PL	0/1:4,3:7:99:156,0,156
NOT_SCAFFOLDED_NGS_utg31239|quiver|pilon	10635	.	T	TCC	93.73	SnpCluster	AC=1;AF=0.500;AN=2;BaseQRankSum=-1.300;ClippingRankSum=-0.550;DP=7;FS=3.136;MLEAC=1;MLEAF=0.500;MQ=59.18;MQRankSum=1.754;QD=13.39;ReadPosRankSum=0.550;SOR=1.492	GT:AD:DP:GQ:PL	0/1:3,4:7:99:131,0,156
NOT_SCAFFOLDED_NGS_utg31239|quiver|pilon	10643	.	C	CT	152.73	PASS	AC=1;AF=0.500;AN=2;BaseQRankSum=-0.922;ClippingRankSum=0.421;DP=8;FS=3.136;MLEAC=1;MLEAF=0.500;MQ=58.01;MQRankSum=-1.368;QD=19.09;ReadPosRankSum=-1.368;SOR=1.447	GT:AD:DP:GQ:PL	0/1:4,4:8:99:190,0,153
NOT_SCAFFOLDED_NGS_utg31239|quiver|pilon	10661	.	CA	C	182.73	PASS	AC=1;AF=0.500;AN=2;BaseQRankSum=0.248;ClippingRankSum=-0.248;DP=9;FS=2.808;MLEAC=1;MLEAF=0.500;MQ=56.98;MQRankSum=-1.422;QD=20.30;ReadPosRankSum=-1.221;SOR=1.170	GT:AD:DP:GQ:PL	0/1:3,6:9:99:220,0,108
NOT_SCAFFOLDED_NGS_utg31239|quiver|pilon	11552	.	C	T	107.77	PASS	AC=1;AF=0.500;AN=2;BaseQRankSum=0.929;ClippingRankSum=0.000;DP=12;FS=2.881;MLEAC=1;MLEAF=0.500;MQ=54.16;MQRankSum=-2.637;QD=8.98;ReadPosRankSum=0.825;SOR=1.721	GT:AD:DP:GQ:PL	0/1:8,4:12:99:136,0,306
NOT_SCAFFOLDED_NGS_utg31239|quiver|pilon	13546	.	G	A	484.77	PASS	AC=1;AF=0.500;AN=2;BaseQRankSum=0.139;ClippingRankSum=0.250;DP=25;FS=1.760;MLEAC=1;MLEAF=0.500;MQ=50.33;MQRankSum=-3.633;QD=19.39;ReadPosRankSum=-0.693;SOR=1.371	GT:AD:DP:GQ:PL	0/1:10,15:25:99:513,0,323
NOT_SCAFFOLDED_NGS_utg31239|quiver|pilon	13644	.	G	A	746.77	PASS	AC=1;AF=0.500;AN=2;BaseQRankSum=0.381;ClippingRankSum=0.250;DP=41;FS=1.216;MLEAC=1;MLEAF=0.500;MQ=59.69;MQRankSum=0.696;QD=18.21;ReadPosRankSum=1.222;SOR=0.611	GT:AD:DP:GQ:PL	0/1:18,23:41:99:775,0,576
NOT_SCAFFOLDED_NGS_utg31239|quiver|pilon	14427	.	C	T	673.77	PASS	AC=1;AF=0.500;AN=2;BaseQRankSum=0.222;ClippingRankSum=2.074;DP=41;FS=4.561;MLEAC=1;MLEAF=0.500;MQ=47.98;MQRankSum=-0.013;QD=16.43;ReadPosRankSum=0.952;SOR=1.362	GT:AD:DP:GQ:PL	0/1:21,20:41:99:702,0,711
NOT_SCAFFOLDED_NGS_utg31239|quiver|pilon	14766	.	A	T	73.77	PASS	AC=1;AF=0.500;AN=2;BaseQRankSum=0.503;ClippingRankSum=-0.813;DP=24;FS=15.079;MLEAC=1;MLEAF=0.500;MQ=57.15;MQRankSum=-3.137;QD=3.07;ReadPosRankSum=1.510;SOR=3.232	GT:AD:DP:GQ:PL	0/1:20,4:24:99:102,0,789
NOT_SCAFFOLDED_NGS_utg31239|quiver|pilon	15632	.	G	GC	79.73	PASS	AC=1;AF=0.500;AN=2;BaseQRankSum=0.000;ClippingRankSum=-0.259;DP=17;FS=7.404;MLEAC=1;MLEAF=0.500;MQ=58.93;MQRankSum=0.583;QD=4.69;ReadPosRankSum=-2.047;SOR=3.912	GT:AD:DP:GQ:PL	0/1:6,6:12:99:117,0,136
NOT_SCAFFOLDED_NGS_utg31239|quiver|pilon	18875	.	T	C	52.77	LowQD	AC=1;AF=0.500;AN=2;BaseQRankSum=2.259;ClippingRankSum=0.741;DP=46;FS=12.270;MLEAC=1;MLEAF=0.500;MQ=55.77;MQRankSum=-3.211;QD=1.15;ReadPosRankSum=0.776;SOR=3.521	GT:AD:DP:GQ:PL	0/1:41,5:46:81:81,0,1368
NOT_SCAFFOLDED_NGS_utg31239|quiver|pilon	18970	.	G	A	358.77	PASS	AC=1;AF=0.500;AN=2;BaseQRankSum=0.008;ClippingRankSum=0.142;DP=62;FS=8.371;MLEAC=1;MLEAF=0.500;MQ=59.02;MQRankSum=-0.360;QD=5.79;ReadPosRankSum=-0.042;SOR=1.378	GT:AD:DP:GQ:PL	0/1:46,15:61:99:387,0,1528
NOT_SCAFFOLDED_NGS_utg31239|quiver|pilon	19056	.	T	C	488.77	PASS	AC=1;AF=0.500;AN=2;BaseQRankSum=2.315;ClippingRankSum=-1.231;DP=64;FS=10.703;MLEAC=1;MLEAF=0.500;MQ=59.77;MQRankSum=-0.689;QD=7.64;ReadPosRankSum=1.169;SOR=1.194	GT:AD:DP:GQ:PL	0/1:46,17:63:99:517,0,1613
NOT_SCAFFOLDED_NGS_utg31239|quiver|pilon	19099	.	T	C	111.77	PASS	AC=1;AF=0.500;AN=2;BaseQRankSum=1.002;ClippingRankSum=-0.072;DP=58;FS=3.784;MLEAC=1;MLEAF=0.500;MQ=59.75;MQRankSum=-0.597;QD=1.93;ReadPosRankSum=1.957;SOR=0.657	GT:AD:DP:GQ:PL	0/1:51,7:58:99:140,0,3044
NOT_SCAFFOLDED_NGS_utg31239|quiver|pilon	19100	.	T	C	111.77	PASS	AC=1;AF=0.500;AN=2;BaseQRankSum=1.586;ClippingRankSum=-0.495;DP=56;FS=3.679;MLEAC=1;MLEAF=0.500;MQ=59.74;MQRankSum=-0.124;QD=2.00;ReadPosRankSum=1.709;SOR=0.682	GT:AD:DP:GQ:PL	0/1:49,7:56:99:140,0,3044
NOT_SCAFFOLDED_NGS_utg31239|quiver|pilon	19241	.	C	G	473.77	PASS	AC=1;AF=0.500;AN=2;BaseQRankSum=1.172;ClippingRankSum=0.118;DP=75;FS=2.317;MLEAC=1;MLEAF=0.500;MQ=59.96;MQRankSum=0.602;QD=6.32;ReadPosRankSum=0.602;SOR=0.385	GT:AD:DP:GQ:PL	0/1:57,18:75:99:502,0,2025
NOT_SCAFFOLDED_NGS_utg31239|quiver|pilon	19270	.	T	C	704.77	PASS	AC=1;AF=0.500;AN=2;BaseQRankSum=1.688;ClippingRankSum=1.039;DP=77;FS=0.000;MLEAC=1;MLEAF=0.500;MQ=60.00;MQRankSum=-0.709;QD=9.15;ReadPosRankSum=0.137;SOR=0.612	GT:AD:DP:GQ:PL	0/1:53,24:77:99:733,0,1844
NOT_SCAFFOLDED_NGS_utg31239|quiver|pilon	19299	.	AG	A	569.73	PASS	AC=1;AF=0.500;AN=2;BaseQRankSum=0.031;ClippingRankSum=0.228;DP=95;FS=0.000;MLEAC=1;MLEAF=0.500;MQ=59.16;MQRankSum=-2.326;QD=6.00;ReadPosRankSum=-0.692;SOR=0.767	GT:AD:DP:GQ:PL	0/1:72,22:94:99:607,0,2595
NOT_SCAFFOLDED_NGS_utg31239|quiver|pilon	19344	.	A	G	475.77	PASS	AC=1;AF=0.500;AN=2;BaseQRankSum=2.170;ClippingRankSum=-0.552;DP=99;FS=0.000;MLEAC=1;MLEAF=0.500;MQ=59.14;MQRankSum=-0.098;QD=4.81;ReadPosRankSum=0.698;SOR=0.680	GT:AD:DP:GQ:PL	0/1:78,21:99:99:504,0,2435
NOT_SCAFFOLDED_NGS_utg31239|quiver|pilon	19416	.	G	A	509.77	PASS	AC=1;AF=0.500;AN=2;BaseQRankSum=-0.504;ClippingRankSum=-1.357;DP=64;FS=0.000;MLEAC=1;MLEAF=0.500;MQ=59.45;MQRankSum=-0.225;QD=7.97;ReadPosRankSum=-0.736;SOR=0.807	GT:AD:DP:GQ:PL	0/1:48,16:64:99:538,0,1944
NOT_SCAFFOLDED_NGS_utg31239|quiver|pilon	19437	.	C	T	417.77	PASS	AC=1;AF=0.500;AN=2;BaseQRankSum=-0.790;ClippingRankSum=-1.372;DP=58;FS=5.067;MLEAC=1;MLEAF=0.500;MQ=59.40;MQRankSum=-1.208;QD=7.20;ReadPosRankSum=0.591;SOR=0.187	GT:AD:DP:GQ:PL	0/1:44,14:58:99:446,0,1794
NOT_SCAFFOLDED_NGS_utg31239|quiver|pilon	19598	.	C	T	404.77	PASS	AC=1;AF=0.500;AN=2;BaseQRankSum=0.684;ClippingRankSum=-0.929;DP=67;FS=2.413;MLEAC=1;MLEAF=0.500;MQ=60.00;MQRankSum=0.195;QD=6.04;ReadPosRankSum=1.318;SOR=0.394	GT:AD:DP:GQ:PL	0/1:50,17:67:99:433,0,1527
NOT_SCAFFOLDED_NGS_utg31239|quiver|pilon	19776	.	C	A	448.77	PASS	AC=1;AF=0.500;AN=2;BaseQRankSum=-0.426;ClippingRankSum=1.202;DP=64;FS=5.701;MLEAC=1;MLEAF=0.500;MQ=60.00;MQRankSum=1.038;QD=7.01;ReadPosRankSum=1.874;SOR=1.049	GT:AD:DP:GQ:PL	0/1:46,18:64:99:477,0,1571
NOT_SCAFFOLDED_NGS_utg31239|quiver|pilon	19790	.	T	G	454.77	PASS	AC=1;AF=0.500;AN=2;BaseQRankSum=-0.710;ClippingRankSum=1.878;DP=62;FS=1.090;MLEAC=1;MLEAF=0.500;MQ=60.00;MQRankSum=-1.325;QD=7.33;ReadPosRankSum=-0.268;SOR=0.698	GT:AD:DP:GQ:PL	0/1:45,17:62:99:483,0,1625
NOT_SCAFFOLDED_NGS_utg31239|quiver|pilon	19860	.	G	A	716.77	PASS	AC=1;AF=0.500;AN=2;BaseQRankSum=-1.277;ClippingRankSum=-0.549;DP=62;FS=8.969;MLEAC=1;MLEAF=0.500;MQ=58.25;MQRankSum=-0.392;QD=11.56;ReadPosRankSum=0.635;SOR=1.360	GT:AD:DP:GQ:PL	0/1:36,26:62:99:745,0,1260
NOT_SCAFFOLDED_NGS_utg31239|quiver|pilon	19979	.	A	G	655.77	PASS	AC=1;AF=0.500;AN=2;BaseQRankSum=1.694;ClippingRankSum=0.617;DP=41;FS=0.000;MLEAC=1;MLEAF=0.500;MQ=44.86;MQRankSum=-1.931;QD=15.99;ReadPosRankSum=0.328;SOR=0.791	GT:AD:DP:GQ:PL	0/1:23,18:41:99:684,0,1773
NOT_SCAFFOLDED_NGS_utg31239|quiver|pilon	19982	.	C	T	655.77	PASS	AC=1;AF=0.500;AN=2;BaseQRankSum=-2.453;ClippingRankSum=0.292;DP=42;FS=0.000;MLEAC=1;MLEAF=0.500;MQ=45.28;MQRankSum=-2.148;QD=15.61;ReadPosRankSum=1.411;SOR=0.730	GT:AD:DP:GQ:PL	0/1:24,18:42:99:684,0,1773
NOT_SCAFFOLDED_NGS_utg31239|quiver|pilon	20111	.	C	T	408.77	PASS	AC=1;AF=0.500;AN=2;BaseQRankSum=2.163;ClippingRankSum=0.059;DP=63;FS=3.148;MLEAC=1;MLEAF=0.500;MQ=58.59;MQRankSum=-2.046;QD=6.49;ReadPosRankSum=-1.439;SOR=1.345	GT:AD:DP:GQ:PL	0/1:48,14:62:99:437,0,2980
NOT_SCAFFOLDED_NGS_utg31239|quiver|pilon	20118	.	T	C	402.77	PASS	AC=1;AF=0.500;AN=2;BaseQRankSum=2.831;ClippingRankSum=2.376;DP=66;FS=4.975;MLEAC=1;MLEAF=0.500;MQ=58.66;MQRankSum=-2.361;QD=6.10;ReadPosRankSum=-1.341;SOR=1.739	GT:AD:DP:GQ:PL	0/1:52,14:66:99:431,0,3021
NOT_SCAFFOLDED_NGS_utg31239|quiver|pilon	20295	.	A	G	961.77	PASS	AC=1;AF=0.500;AN=2;BaseQRankSum=0.885;ClippingRankSum=-1.294;DP=70;FS=3.397;MLEAC=1;MLEAF=0.500;MQ=60.00;MQRankSum=0.712;QD=13.74;ReadPosRankSum=2.235;SOR=0.368	GT:AD:DP:GQ:PL	0/1:43,26:69:99:990,0,2493
NOT_SCAFFOLDED_NGS_utg31239|quiver|pilon	20305	.	A	G	1068.77	PASS	AC=1;AF=0.500;AN=2;BaseQRankSum=1.996;ClippingRankSum=-0.012;DP=69;FS=0.932;MLEAC=1;MLEAF=0.500;MQ=60.00;MQRankSum=0.831;QD=15.49;ReadPosRankSum=1.104;SOR=0.529	GT:AD:DP:GQ:PL	0/1:39,29:68:99:1097,0,2383
NOT_SCAFFOLDED_NGS_utg31239|quiver|pilon	20439	.	G	A	433.77	PASS	AC=1;AF=0.500;AN=2;BaseQRankSum=-1.985;ClippingRankSum=-0.168;DP=62;FS=0.000;MLEAC=1;MLEAF=0.500;MQ=59.97;MQRankSum=0.076;QD=7.00;ReadPosRankSum=1.435;SOR=0.590	GT:AD:DP:GQ:PL	0/1:43,19:62:99:462,0,1499
NOT_SCAFFOLDED_NGS_utg31239|quiver|pilon	20477	.	G	C	509.77	PASS	AC=1;AF=0.500;AN=2;BaseQRankSum=0.370;ClippingRankSum=0.357;DP=70;FS=2.279;MLEAC=1;MLEAF=0.500;MQ=59.97;MQRankSum=0.660;QD=7.28;ReadPosRankSum=1.096;SOR=0.587	GT:AD:DP:GQ:PL	0/1:51,19:70:99:538,0,1712
NOT_SCAFFOLDED_NGS_utg31239|quiver|pilon	20547	.	C	T	499.77	PASS	AC=1;AF=0.500;AN=2;BaseQRankSum=1.456;ClippingRankSum=0.192;DP=85;FS=2.157;MLEAC=1;MLEAF=0.500;MQ=59.62;MQRankSum=2.668;QD=5.88;ReadPosRankSum=1.652;SOR=1.024	GT:AD:DP:GQ:PL	0/1:65,20:85:99:528,0,2190
NOT_SCAFFOLDED_NGS_utg31239|quiver|pilon	20727	.	A	C	243.77	PASS	AC=1;AF=0.500;AN=2;BaseQRankSum=-0.201;ClippingRankSum=0.687;DP=90;FS=8.837;MLEAC=1;MLEAF=0.500;MQ=59.83;MQRankSum=-0.602;QD=2.71;ReadPosRankSum=-2.815;SOR=1.329	GT:AD:DP:GQ:PL	0/1:76,12:88:99:272,0,3145
NOT_SCAFFOLDED_NGS_utg31239|quiver|pilon	20735	.	C	A	246.77	PASS	AC=1;AF=0.500;AN=2;BaseQRankSum=-2.222;ClippingRankSum=-0.203;DP=89;FS=9.275;MLEAC=1;MLEAF=0.500;MQ=59.83;MQRankSum=-0.659;QD=2.77;ReadPosRankSum=-3.551;SOR=1.307	GT:AD:DP:GQ:PL	0/1:75,12:87:99:275,0,3110
NOT_SCAFFOLDED_NGS_utg31239|quiver|pilon	20761	.	TA	T	427.73	PASS	AC=1;AF=0.500;AN=2;BaseQRankSum=-0.963;ClippingRankSum=1.473;DP=64;FS=6.229;MLEAC=1;MLEAF=0.500;MQ=60.00;MQRankSum=0.881;QD=6.68;ReadPosRankSum=1.034;SOR=1.734	GT:AD:DP:GQ:PL	0/1:41,18:59:99:465,0,1285
NOT_SCAFFOLDED_NGS_utg31239|quiver|pilon	20841	.	A	C	116.77	PASS	AC=1;AF=0.500;AN=2;BaseQRankSum=-0.675;ClippingRankSum=-0.527;DP=65;FS=0.000;MLEAC=1;MLEAF=0.500;MQ=60.00;MQRankSum=-0.601;QD=1.80;ReadPosRankSum=-1.562;SOR=0.693	GT:AD:DP:GQ:PL	0/1:54,10:64:99:145,0,2270
NOT_SCAFFOLDED_NGS_utg31239|quiver|pilon	20859	.	C	A	110.77	PASS	AC=1;AF=0.500;AN=2;BaseQRankSum=1.354;ClippingRankSum=0.850;DP=56;FS=0.000;MLEAC=1;MLEAF=0.500;MQ=60.00;MQRankSum=0.031;QD=1.98;ReadPosRankSum=1.039;SOR=1.079	GT:AD:DP:GQ:PL	0/1:54,1:55:99:139,0,2404
NOT_SCAFFOLDED_NGS_utg31239|quiver|pilon	20906	.	T	G	679.77	PASS	AC=1;AF=0.500;AN=2;BaseQRankSum=0.007;ClippingRankSum=0.562;DP=69;FS=0.988;MLEAC=1;MLEAF=0.500;MQ=59.76;MQRankSum=-0.840;QD=9.85;ReadPosRankSum=3.273;SOR=0.846	GT:AD:DP:GQ:PL	0/1:49,20:69:99:708,0,1820
NOT_SCAFFOLDED_NGS_utg31239|quiver|pilon	20928	.	A	T	628.77	PASS	AC=1;AF=0.500;AN=2;BaseQRankSum=-0.660;ClippingRankSum=-0.287;DP=66;FS=3.548;MLEAC=1;MLEAF=0.500;MQ=60.00;MQRankSum=0.913;QD=9.53;ReadPosRankSum=0.433;SOR=1.270	GT:AD:DP:GQ:PL	0/1:42,24:66:99:657,0,1268
NOT_SCAFFOLDED_NGS_utg31239|quiver|pilon	20966	.	A	G	557.77	PASS	AC=1;AF=0.500;AN=2;BaseQRankSum=1.543;ClippingRankSum=-0.608;DP=78;FS=5.061;MLEAC=1;MLEAF=0.500;MQ=60.00;MQRankSum=0.710;QD=7.15;ReadPosRankSum=3.132;SOR=1.174	GT:AD:DP:GQ:PL	0/1:57,21:78:99:586,0,1726
NOT_SCAFFOLDED_NGS_utg31239|quiver|pilon	21090	.	AGTGTGTGTTTGTGT	A	557.73	PASS	AC=1;AF=0.500;AN=2;BaseQRankSum=-1.057;ClippingRankSum=1.359;DP=51;FS=1.393;MLEAC=1;MLEAF=0.500;MQ=57.64;MQRankSum=0.415;QD=10.94;ReadPosRankSum=0.921;SOR=1.022	GT:AD:DP:GQ:PL	0/1:17,15:32:99:595,0,1742
NOT_SCAFFOLDED_NGS_utg31239|quiver|pilon	21143	.	G	A	563.77	PASS	AC=1;AF=0.500;AN=2;BaseQRankSum=0.717;ClippingRankSum=-0.933;DP=47;FS=17.281;MLEAC=1;MLEAF=0.500;MQ=55.31;MQRankSum=2.854;QD=12.00;ReadPosRankSum=2.800;SOR=3.042	GT:AD:DP:GQ:PL	0/1:20,20:40:99:592,0,454
NOT_SCAFFOLDED_NGS_utg31239|quiver|pilon	21598	.	GTA	G	294.73	PASS	AC=1;AF=0.500;AN=2;BaseQRankSum=-0.923;ClippingRankSum=0.520;DP=46;FS=8.007;MLEAC=1;MLEAF=0.500;MQ=58.57;MQRankSum=0.487;QD=6.41;ReadPosRankSum=0.050;SOR=1.289	GT:AD:DP:GQ:PL	0/1:24,12:36:99:332,0,775
NOT_SCAFFOLDED_NGS_utg31239|quiver|pilon	21690	.	T	C	327.77	PASS	AC=1;AF=0.500;AN=2;BaseQRankSum=-0.172;ClippingRankSum=-0.735;DP=65;FS=6.840;MLEAC=1;MLEAF=0.500;MQ=60.00;MQRankSum=0.408;QD=5.04;ReadPosRankSum=0.989;SOR=1.781	GT:AD:DP:GQ:PL	0/1:49,12:61:99:356,0,1986
NOT_SCAFFOLDED_NGS_utg31239|quiver|pilon	21693	.	T	C	495.77	PASS	AC=1;AF=0.500;AN=2;BaseQRankSum=-0.355;ClippingRankSum=-0.701;DP=61;FS=4.891;MLEAC=1;MLEAF=0.500;MQ=60.00;MQRankSum=0.125;QD=8.13;ReadPosRankSum=0.451;SOR=1.700	GT:AD:DP:GQ:PL	0/1:46,12:58:99:524,0,1982
NOT_SCAFFOLDED_NGS_utg31239|quiver|pilon	21716	.	A	T	579.77	PASS	AC=1;AF=0.500;AN=2;BaseQRankSum=1.493;ClippingRankSum=0.523;DP=58;FS=4.802;MLEAC=1;MLEAF=0.500;MQ=60.00;MQRankSum=0.352;QD=10.00;ReadPosRankSum=0.941;SOR=1.700	GT:AD:DP:GQ:PL	0/1:44,13:57:99:608,0,2003
NOT_SCAFFOLDED_NGS_utg31239|quiver|pilon	21729	.	T	C	528.77	PASS	AC=1;AF=0.500;AN=2;BaseQRankSum=1.799;ClippingRankSum=0.769;DP=65;FS=0.000;MLEAC=1;MLEAF=0.500;MQ=60.00;MQRankSum=0.440;QD=8.13;ReadPosRankSum=0.739;SOR=0.689	GT:AD:DP:GQ:PL	0/1:48,17:65:99:557,0,2091
NOT_SCAFFOLDED_NGS_utg31239|quiver|pilon	21742	.	T	A	580.77	PASS	AC=1;AF=0.500;AN=2;BaseQRankSum=-0.497;ClippingRankSum=0.425;DP=66;FS=0.000;MLEAC=1;MLEAF=0.500;MQ=60.00;MQRankSum=-0.310;QD=8.80;ReadPosRankSum=0.310;SOR=0.693	GT:AD:DP:GQ:PL	0/1:48,18:66:99:609,0,1888
NOT_SCAFFOLDED_NGS_utg31239|quiver|pilon	21776	.	CACTAAG	C	453.73	SnpCluster	AC=1;AF=0.500;AN=2;BaseQRankSum=0.716;ClippingRankSum=1.237;DP=87;FS=10.962;MLEAC=1;MLEAF=0.500;MQ=60.00;MQRankSum=-0.302;QD=5.22;ReadPosRankSum=1.444;SOR=0.839	GT:AD:DP:GQ:PL	0/1:68,15:83:99:491,0,3051
NOT_SCAFFOLDED_NGS_utg31239|quiver|pilon	21779	.	TA	T	624.73	SnpCluster	AC=1;AF=0.500;AN=2;BaseQRankSum=2.004;ClippingRankSum=-0.378;DP=85;FS=2.234;MLEAC=1;MLEAF=0.500;MQ=60.00;MQRankSum=-0.041;QD=7.35;ReadPosRankSum=1.829;SOR=0.412	GT:AD:DP:GQ:PL	0/1:57,20:77:99:662,0,2413
NOT_SCAFFOLDED_NGS_utg31239|quiver|pilon	21782	.	G	T	627.77	SnpCluster	AC=1;AF=0.500;AN=2;BaseQRankSum=2.001;ClippingRankSum=0.073;DP=83;FS=2.257;MLEAC=1;MLEAF=0.500;MQ=60.00;MQRankSum=-0.795;QD=7.56;ReadPosRankSum=2.554;SOR=0.377	GT:AD:DP:GQ:PL	0/1:59,20:79:99:656,0,2497
NOT_SCAFFOLDED_NGS_utg31239|quiver|pilon	21794	.	C	T	495.77	PASS	AC=1;AF=0.500;AN=2;BaseQRankSum=2.987;ClippingRankSum=-1.078;DP=93;FS=5.406;MLEAC=1;MLEAF=0.500;MQ=60.00;MQRankSum=-0.861;QD=5.33;ReadPosRankSum=1.452;SOR=0.652	GT:AD:DP:GQ:PL	0/1:74,18:92:99:524,0,3176
NOT_SCAFFOLDED_NGS_utg31239|quiver|pilon	21803	.	C	T	525.77	PASS	AC=1;AF=0.500;AN=2;BaseQRankSum=2.166;ClippingRankSum=-1.123;DP=99;FS=9.204;MLEAC=1;MLEAF=0.500;MQ=60.00;MQRankSum=-1.887;QD=5.31;ReadPosRankSum=0.099;SOR=0.753	GT:AD:DP:GQ:PL	0/1:79,19:98:99:554,0,3223
NOT_SCAFFOLDED_NGS_utg31239|quiver|pilon	21836	.	C	G	396.77	PASS	AC=1;AF=0.500;AN=2;BaseQRankSum=3.446;ClippingRankSum=-1.045;DP=98;FS=0.000;MLEAC=1;MLEAF=0.500;MQ=60.00;MQRankSum=-0.170;QD=4.05;ReadPosRankSum=-0.160;SOR=0.699	GT:AD:DP:GQ:PL	0/1:81,16:97:99:425,0,3352
NOT_SCAFFOLDED_NGS_utg31239|quiver|pilon	21839	.	T	A	449.77	PASS	AC=1;AF=0.500;AN=2;BaseQRankSum=3.565;ClippingRankSum=0.462;DP=96;FS=0.000;MLEAC=1;MLEAF=0.500;MQ=60.00;MQRankSum=-0.691;QD=4.69;ReadPosRankSum=-0.124;SOR=0.693	GT:AD:DP:GQ:PL	0/1:79,16:95:99:478,0,3468
NOT_SCAFFOLDED_NGS_utg31239|quiver|pilon	21852	.	A	G	584.77	PASS	AC=1;AF=0.500;AN=2;BaseQRankSum=4.247;ClippingRankSum=0.213;DP=102;FS=0.000;MLEAC=1;MLEAF=0.500;MQ=60.00;MQRankSum=0.213;QD=5.73;ReadPosRankSum=-0.431;SOR=0.762	GT:AD:DP:GQ:PL	0/1:80,21:101:99:613,0,3291
NOT_SCAFFOLDED_NGS_utg31239|quiver|pilon	21923	.	C	T	1567.77	PASS	AC=1;AF=0.500;AN=2;BaseQRankSum=1.342;ClippingRankSum=-0.221;DP=97;FS=0.000;MLEAC=1;MLEAF=0.500;MQ=59.73;MQRankSum=-0.720;QD=16.16;ReadPosRankSum=1.501;SOR=0.748	GT:AD:DP:GQ:PL	0/1:52,45:97:99:1596,0,1726
NOT_SCAFFOLDED_NGS_utg31239|quiver|pilon	21935	.	T	G	589.77	PASS	AC=1;AF=0.500;AN=2;BaseQRankSum=-0.156;ClippingRankSum=-1.342;DP=99;FS=2.040;MLEAC=1;MLEAF=0.500;MQ=59.73;MQRankSum=0.398;QD=5.96;ReadPosRankSum=1.723;SOR=0.971	GT:AD:DP:GQ:PL	0/1:77,21:98:99:618,0,3305
NOT_SCAFFOLDED_NGS_utg31239|quiver|pilon	21944	.	A	G	595.77	PASS	AC=1;AF=0.500;AN=2;BaseQRankSum=1.451;ClippingRankSum=1.146;DP=100;FS=4.865;MLEAC=1;MLEAF=0.500;MQ=59.74;MQRankSum=-0.266;QD=5.96;ReadPosRankSum=0.832;SOR=1.053	GT:AD:DP:GQ:PL	0/1:79,20:99:99:624,0,3198
NOT_SCAFFOLDED_NGS_utg31239|quiver|pilon	21985	.	C	T	866.77	SnpCluster	AC=1;AF=0.500;AN=2;BaseQRankSum=-0.340;ClippingRankSum=0.172;DP=96;FS=5.588;MLEAC=1;MLEAF=0.500;MQ=60.00;MQRankSum=-0.917;QD=9.03;ReadPosRankSum=1.821;SOR=1.286	GT:AD:DP:GQ:PL	0/1:65,30:95:99:895,0,2331
NOT_SCAFFOLDED_NGS_utg31239|quiver|pilon	21987	.	GCCC	G	219.73	SnpCluster	AC=1;AF=0.500;AN=2;BaseQRankSum=2.204;ClippingRankSum=-0.527;DP=98;FS=12.256;MLEAC=1;MLEAF=0.500;MQ=60.00;MQRankSum=-1.184;QD=2.24;ReadPosRankSum=1.179;SOR=2.582	GT:AD:DP:GQ:PL	0/1:82,12:94:99:257,0,3385
NOT_SCAFFOLDED_NGS_utg31239|quiver|pilon	21990	.	C	CTG	219.73	SnpCluster	AC=1;AF=0.500;AN=2;BaseQRankSum=1.954;ClippingRankSum=-1.026;DP=93;FS=12.123;MLEAC=1;MLEAF=0.500;MQ=60.00;MQRankSum=1.096;QD=2.36;ReadPosRankSum=1.072;SOR=2.490	GT:AD:DP:GQ:PL	0/1:80,12:92:99:257,0,3386
NOT_SCAFFOLDED_NGS_utg31239|quiver|pilon	22017	.	C	A	229.77	PASS	AC=1;AF=0.500;AN=2;BaseQRankSum=1.191;ClippingRankSum=0.780;DP=92;FS=12.323;MLEAC=1;MLEAF=0.500;MQ=60.00;MQRankSum=1.836;QD=2.50;ReadPosRankSum=0.628;SOR=2.624	GT:AD:DP:GQ:PL	0/1:79,12:91:99:258,0,3109
NOT_SCAFFOLDED_NGS_utg31239|quiver|pilon	22032	.	C	A	312.77	PASS	AC=1;AF=0.500;AN=2;BaseQRankSum=-0.512;ClippingRankSum=-0.411;DP=73;FS=3.165;MLEAC=1;MLEAF=0.500;MQ=60.00;MQRankSum=0.864;QD=4.28;ReadPosRankSum=0.008;SOR=1.402	GT:AD:DP:GQ:PL	0/1:64,9:73:99:341,0,2671
NOT_SCAFFOLDED_NGS_utg31239|quiver|pilon	22076	.	A	G	906.77	PASS	AC=1;AF=0.500;AN=2;BaseQRankSum=-0.597;ClippingRankSum=-0.511;DP=75;FS=0.893;MLEAC=1;MLEAF=0.500;MQ=60.14;MQRankSum=-0.027;QD=12.09;ReadPosRankSum=0.963;SOR=0.566	GT:AD:DP:GQ:PL	0/1:44,31:75:99:935,0,1402
NOT_SCAFFOLDED_NGS_utg31239|quiver|pilon	22081	.	G	A	129.77	PASS	AC=1;AF=0.500;AN=2;BaseQRankSum=1.852;ClippingRankSum=-0.595;DP=74;FS=0.000;MLEAC=1;MLEAF=0.500;MQ=60.15;MQRankSum=0.612;QD=1.75;ReadPosRankSum=1.852;SOR=0.874	GT:AD:DP:GQ:PL	0/1:65,9:74:99:158,0,2467
NOT_SCAFFOLDED_NGS_utg31239|quiver|pilon	22159	.	T	A	82.77	LowQD	AC=1;AF=0.500;AN=2;BaseQRankSum=-0.489;ClippingRankSum=1.548;DP=65;FS=1.444;MLEAC=1;MLEAF=0.500;MQ=60.00;MQRankSum=0.030;QD=1.27;ReadPosRankSum=-1.887;SOR=0.432	GT:AD:DP:GQ:PL	0/1:57,8:65:99:111,0,2028
NOT_SCAFFOLDED_NGS_utg31239|quiver|pilon	22234	.	C	A	465.77	PASS	AC=1;AF=0.500;AN=2;BaseQRankSum=1.839;ClippingRankSum=0.666;DP=77;FS=5.619;MLEAC=1;MLEAF=0.500;MQ=60.00;MQRankSum=0.128;QD=6.05;ReadPosRankSum=2.303;SOR=0.255	GT:AD:DP:GQ:PL	0/1:58,18:76:99:494,0,2311
NOT_SCAFFOLDED_NGS_utg31239|quiver|pilon	22236	.	T	A	1100.77	PASS	AC=1;AF=0.500;AN=2;BaseQRankSum=0.921;ClippingRankSum=-0.510;DP=78;FS=0.000;MLEAC=1;MLEAF=0.500;MQ=60.00;MQRankSum=0.324;QD=14.11;ReadPosRankSum=1.487;SOR=0.657	GT:AD:DP:GQ:PL	0/1:44,33:77:99:1129,0,1338
NOT_SCAFFOLDED_NGS_utg31239|quiver|pilon	22260	.	G	A	377.77	PASS	AC=1;AF=0.500;AN=2;BaseQRankSum=1.337;ClippingRankSum=1.476;DP=93;FS=5.505;MLEAC=1;MLEAF=0.500;MQ=60.00;MQRankSum=-1.228;QD=4.06;ReadPosRankSum=0.502;SOR=1.493	GT:AD:DP:GQ:PL	0/1:76,17:93:99:406,0,2530
NOT_SCAFFOLDED_NGS_utg31239|quiver|pilon	22305	.	G	C	249.77	SnpCluster	AC=1;AF=0.500;AN=2;BaseQRankSum=0.420;ClippingRankSum=-0.051;DP=100;FS=0.000;MLEAC=1;MLEAF=0.500;MQ=60.00;MQRankSum=0.892;QD=2.50;ReadPosRankSum=1.783;SOR=0.714	GT:AD:DP:GQ:PL	0/1:87,13:100:99:278,0,3668
NOT_SCAFFOLDED_NGS_utg31239|quiver|pilon	22307	.	T	C	246.77	SnpCluster	AC=1;AF=0.500;AN=2;BaseQRankSum=0.728;ClippingRankSum=0.215;DP=100;FS=0.000;MLEAC=1;MLEAF=0.500;MQ=60.00;MQRankSum=0.318;QD=2.47;ReadPosRankSum=1.753;SOR=0.669	GT:AD:DP:GQ:PL	0/1:87,13:100:99:275,0,3710
NOT_SCAFFOLDED_NGS_utg31239|quiver|pilon	22315	.	C	T	234.77	SnpCluster	AC=1;AF=0.500;AN=2;BaseQRankSum=0.482;ClippingRankSum=0.303;DP=103;FS=0.000;MLEAC=1;MLEAF=0.500;MQ=60.00;MQRankSum=-0.730;QD=2.28;ReadPosRankSum=2.110;SOR=0.653	GT:AD:DP:GQ:PL	0/1:90,13:103:99:263,0,3874
NOT_SCAFFOLDED_NGS_utg31239|quiver|pilon	22317	.	C	T	240.77	SnpCluster	AC=1;AF=0.500;AN=2;BaseQRankSum=0.631;ClippingRankSum=0.323;DP=103;FS=0.000;MLEAC=1;MLEAF=0.500;MQ=60.00;MQRankSum=-0.333;QD=2.34;ReadPosRankSum=2.229;SOR=0.653	GT:AD:DP:GQ:PL	0/1:90,13:103:99:269,0,3790
NOT_SCAFFOLDED_NGS_utg31239|quiver|pilon	22362	.	C	A	901.77	PASS	AC=1;AF=0.500;AN=2;BaseQRankSum=1.264;ClippingRankSum=0.383;DP=112;FS=3.835;MLEAC=1;MLEAF=0.500;MQ=60.00;MQRankSum=-0.077;QD=8.05;ReadPosRankSum=-0.070;SOR=0.750	GT:AD:DP:GQ:PL	0/1:79,33:112:99:930,0,2488
NOT_SCAFFOLDED_NGS_utg31239|quiver|pilon	22408	.	T	A	812.77	PASS	AC=1;AF=0.500;AN=2;BaseQRankSum=1.951;ClippingRankSum=-0.513;DP=95;FS=4.569;MLEAC=1;MLEAF=0.500;MQ=60.00;MQRankSum=-0.950;QD=8.56;ReadPosRankSum=1.669;SOR=1.317	GT:AD:DP:GQ:PL	0/1:69,25:94:99:841,0,2783
NOT_SCAFFOLDED_NGS_utg31239|quiver|pilon	22414	.	T	G	812.77	PASS	AC=1;AF=0.500;AN=2;BaseQRankSum=1.214;ClippingRankSum=1.232;DP=94;FS=4.702;MLEAC=1;MLEAF=0.500;MQ=60.00;MQRankSum=-0.120;QD=8.65;ReadPosRankSum=2.343;SOR=1.345	GT:AD:DP:GQ:PL	0/1:68,24:92:99:841,0,2774
NOT_SCAFFOLDED_NGS_utg31239|quiver|pilon	22436	.	C	A	456.77	PASS	AC=1;AF=0.500;AN=2;BaseQRankSum=0.423;ClippingRankSum=-0.463;DP=91;FS=0.971;MLEAC=1;MLEAF=0.500;MQ=60.00;MQRankSum=0.662;QD=5.02;ReadPosRankSum=0.891;SOR=0.847	GT:AD:DP:GQ:PL	0/1:68,20:88:99:485,0,2246
NOT_SCAFFOLDED_NGS_utg31239|quiver|pilon	22457	.	G	A	534.77	SnpCluster	AC=1;AF=0.500;AN=2;BaseQRankSum=-1.115;ClippingRankSum=0.711;DP=87;FS=5.428;MLEAC=1;MLEAF=0.500;MQ=60.00;MQRankSum=-1.484;QD=6.15;ReadPosRankSum=0.263;SOR=1.493	GT:AD:DP:GQ:PL	0/1:64,18:82:99:563,0,2612
NOT_SCAFFOLDED_NGS_utg31239|quiver|pilon	22459	.	C	T	493.77	SnpCluster	AC=1;AF=0.500;AN=2;BaseQRankSum=-0.781;ClippingRankSum=-0.361;DP=86;FS=5.099;MLEAC=1;MLEAF=0.500;MQ=60.00;MQRankSum=1.353;QD=5.74;ReadPosRankSum=1.320;SOR=0.794	GT:AD:DP:GQ:PL	0/1:60,21:81:99:522,0,2110
NOT_SCAFFOLDED_NGS_utg31239|quiver|pilon	22460	.	C	A	531.77	SnpCluster	AC=1;AF=0.500;AN=2;BaseQRankSum=-2.112;ClippingRankSum=0.991;DP=88;FS=5.428;MLEAC=1;MLEAF=0.500;MQ=60.00;MQRankSum=1.294;QD=6.04;ReadPosRankSum=0.443;SOR=1.493	GT:AD:DP:GQ:PL	0/1:64,18:82:99:560,0,2645
NOT_SCAFFOLDED_NGS_utg31239|quiver|pilon	22478	.	T	A	348.77	PASS	AC=1;AF=0.500;AN=2;BaseQRankSum=0.860;ClippingRankSum=0.239;DP=82;FS=1.095;MLEAC=1;MLEAF=0.500;MQ=60.00;MQRankSum=0.226;QD=4.25;ReadPosRankSum=0.239;SOR=0.439	GT:AD:DP:GQ:PL	0/1:59,16:75:99:377,0,2046
NOT_SCAFFOLDED_NGS_utg31239|quiver|pilon	22517	.	G	T	485.77	PASS	AC=1;AF=0.500;AN=2;BaseQRankSum=0.511;ClippingRankSum=-1.099;DP=79;FS=6.853;MLEAC=1;MLEAF=0.500;MQ=59.04;MQRankSum=-0.230;QD=6.15;ReadPosRankSum=0.830;SOR=1.954	GT:AD:DP:GQ:PL	0/1:53,19:72:99:514,0,1777
NOT_SCAFFOLDED_NGS_utg31239|quiver|pilon	22542	.	A	T	277.77	PASS	AC=1;AF=0.500;AN=2;BaseQRankSum=1.456;ClippingRankSum=-1.382;DP=68;FS=11.027;MLEAC=1;MLEAF=0.500;MQ=58.89;MQRankSum=0.571;QD=4.08;ReadPosRankSum=0.940;SOR=2.787	GT:AD:DP:GQ:PL	0/1:51,11:62:99:306,0,2076
NOT_SCAFFOLDED_NGS_utg31239|quiver|pilon	22550	.	G	A	239.77	PASS	AC=1;AF=0.500;AN=2;BaseQRankSum=0.687;ClippingRankSum=0.902;DP=62;FS=8.775;MLEAC=1;MLEAF=0.500;MQ=58.78;MQRankSum=-0.988;QD=3.87;ReadPosRankSum=0.601;SOR=2.538	GT:AD:DP:GQ:PL	0/1:49,9:58:99:268,0,2055
NOT_SCAFFOLDED_NGS_utg31239|quiver|pilon	22645	.	G	A	628.77	PASS	AC=1;AF=0.500;AN=2;BaseQRankSum=3.742;ClippingRankSum=0.463;DP=56;FS=2.439;MLEAC=1;MLEAF=0.500;MQ=59.58;MQRankSum=-0.944;QD=11.23;ReadPosRankSum=0.944;SOR=0.614	GT:AD:DP:GQ:PL	0/1:39,17:56:99:657,0,1540
NOT_SCAFFOLDED_NGS_utg31239|quiver|pilon	22655	.	G	A	625.77	PASS	AC=1;AF=0.500;AN=2;BaseQRankSum=2.154;ClippingRankSum=-0.845;DP=58;FS=1.074;MLEAC=1;MLEAF=0.500;MQ=59.59;MQRankSum=-1.226;QD=10.79;ReadPosRankSum=-1.011;SOR=0.671	GT:AD:DP:GQ:PL	0/1:39,19:58:99:654,0,1579
NOT_SCAFFOLDED_NGS_utg31239|quiver|pilon	22734	.	C	A	709.77	PASS	AC=1;AF=0.500;AN=2;BaseQRankSum=-0.484;ClippingRankSum=1.149;DP=62;FS=3.620;MLEAC=1;MLEAF=0.500;MQ=60.00;MQRankSum=-0.831;QD=11.45;ReadPosRankSum=1.539;SOR=0.928	GT:AD:DP:GQ:PL	0/1:38,24:62:99:738,0,1286
NOT_SCAFFOLDED_NGS_utg31239|quiver|pilon	22771	.	T	A	376.77	PASS	AC=1;AF=0.500;AN=2;BaseQRankSum=2.389;ClippingRankSum=-1.062;DP=50;FS=2.701;MLEAC=1;MLEAF=0.500;MQ=60.00;MQRankSum=1.261;QD=7.54;ReadPosRankSum=0.818;SOR=0.644	GT:AD:DP:GQ:PL	0/1:37,13:50:99:405,0,1185
NOT_SCAFFOLDED_NGS_utg31239|quiver|pilon	22965	.	G	A	996.77	PASS	AC=1;AF=0.500;AN=2;BaseQRankSum=-0.188;ClippingRankSum=-0.106;DP=71;FS=4.780;MLEAC=1;MLEAF=0.500;MQ=59.94;MQRankSum=0.118;QD=14.04;ReadPosRankSum=1.612;SOR=0.301	GT:AD:DP:GQ:PL	0/1:37,33:70:99:1025,0,1225
NOT_SCAFFOLDED_NGS_utg31239|quiver|pilon	22973	.	G	GA	203.73	SnpCluster	AC=1;AF=0.500;AN=2;BaseQRankSum=0.818;ClippingRankSum=-1.012;DP=79;FS=2.535;MLEAC=1;MLEAF=0.500;MQ=59.95;MQRankSum=-1.206;QD=2.58;ReadPosRankSum=-0.735;SOR=0.370	GT:AD:DP:GQ:PL	0/1:57,15:72:99:241,0,2191
NOT_SCAFFOLDED_NGS_utg31239|quiver|pilon	22977	.	A	AC	520.73	SnpCluster	AC=1;AF=0.500;AN=2;BaseQRankSum=-0.239;ClippingRankSum=-1.271;DP=79;FS=6.934;MLEAC=1;MLEAF=0.500;MQ=59.95;MQRankSum=-0.028;QD=6.59;ReadPosRankSum=1.460;SOR=1.588	GT:AD:DP:GQ:PL	0/1:56,22:78:99:558,0,2106
NOT_SCAFFOLDED_NGS_utg31239|quiver|pilon	22979	.	G	T	1021.77	SnpCluster	AC=1;AF=0.500;AN=2;BaseQRankSum=-0.889;ClippingRankSum=1.187;DP=74;FS=3.195;MLEAC=1;MLEAF=0.500;MQ=59.95;MQRankSum=0.734;QD=13.81;ReadPosRankSum=-0.491;SOR=0.405	GT:AD:DP:GQ:PL	0/1:38,35:73:99:1050,0,1489
NOT_SCAFFOLDED_NGS_utg31239|quiver|pilon	23006	.	A	G	1338.77	PASS	AC=1;AF=0.500;AN=2;BaseQRankSum=1.180;ClippingRankSum=-1.729;DP=81;FS=3.259;MLEAC=1;MLEAF=0.500;MQ=59.95;MQRankSum=0.332;QD=16.53;ReadPosRankSum=1.585;SOR=1.119	GT:AD:DP:GQ:PL	0/1:38,42:80:99:1367,0,1099
NOT_SCAFFOLDED_NGS_utg31239|quiver|pilon	23019	.	A	AG	1660.73	PASS	AC=1;AF=0.500;AN=2;BaseQRankSum=-0.658;ClippingRankSum=-0.507;DP=81;FS=2.055;MLEAC=1;MLEAF=0.500;MQ=60.00;MQRankSum=0.638;QD=20.50;ReadPosRankSum=-1.180;SOR=0.976	GT:AD:DP:GQ:PL	0/1:31,48:79:99:1698,0,1013
NOT_SCAFFOLDED_NGS_utg31239|quiver|pilon	23180	.	C	T	465.77	PASS	AC=1;AF=0.500;AN=2;BaseQRankSum=0.239;ClippingRankSum=-0.212;DP=69;FS=3.790;MLEAC=1;MLEAF=0.500;MQ=59.20;MQRankSum=-1.223;QD=6.75;ReadPosRankSum=0.280;SOR=0.733	GT:AD:DP:GQ:PL	0/1:51,18:69:99:494,0,1800
NOT_SCAFFOLDED_NGS_utg31239|quiver|pilon	23198	.	T	A	412.77	PASS	AC=1;AF=0.500;AN=2;BaseQRankSum=-0.426;ClippingRankSum=0.298;DP=62;FS=0.000;MLEAC=1;MLEAF=0.500;MQ=58.69;MQRankSum=-0.346;QD=6.66;ReadPosRankSum=0.330;SOR=0.843	GT:AD:DP:GQ:PL	0/1:46,16:62:99:441,0,1918
NOT_SCAFFOLDED_NGS_utg31239|quiver|pilon	23206	.	A	T	1303.77	PASS	AC=1;AF=0.500;AN=2;BaseQRankSum=0.682;ClippingRankSum=-1.488;DP=61;FS=3.495;MLEAC=1;MLEAF=0.500;MQ=58.67;MQRankSum=-0.682;QD=21.37;ReadPosRankSum=0.154;SOR=1.013	GT:AD:DP:GQ:PL	0/1:25,36:61:99:1332,0,707
NOT_SCAFFOLDED_NGS_utg31239|quiver|pilon	23224	.	T	C	497.77	SnpCluster	AC=1;AF=0.500;AN=2;BaseQRankSum=0.799;ClippingRankSum=-1.057;DP=63;FS=1.065;MLEAC=1;MLEAF=0.500;MQ=58.71;MQRankSum=-1.255;QD=7.90;ReadPosRankSum=1.194;SOR=0.502	GT:AD:DP:GQ:PL	0/1:45,18:63:99:526,0,1610
NOT_SCAFFOLDED_NGS_utg31239|quiver|pilon	23227	.	A	G	510.77	SnpCluster	AC=1;AF=0.500;AN=2;BaseQRankSum=2.031;ClippingRankSum=-0.811;DP=60;FS=1.090;MLEAC=1;MLEAF=0.500;MQ=58.64;MQRankSum=0.911;QD=8.51;ReadPosRankSum=0.844;SOR=0.534	GT:AD:DP:GQ:PL	0/1:44,16:60:99:539,0,1946
NOT_SCAFFOLDED_NGS_utg31239|quiver|pilon	23231	.	G	T	510.77	SnpCluster	AC=1;AF=0.500;AN=2;BaseQRankSum=2.602;ClippingRankSum=0.488;DP=57;FS=1.130;MLEAC=1;MLEAF=0.500;MQ=58.57;MQRankSum=1.163;QD=8.96;ReadPosRankSum=0.435;SOR=0.487	GT:AD:DP:GQ:PL	0/1:41,16:57:99:539,0,1946
NOT_SCAFFOLDED_NGS_utg31239|quiver|pilon	23265	.	T	G	321.77	PASS	AC=1;AF=0.500;AN=2;BaseQRankSum=0.473;ClippingRankSum=1.922;DP=55;FS=1.214;MLEAC=1;MLEAF=0.500;MQ=58.61;MQRankSum=2.386;QD=5.85;ReadPosRankSum=1.092;SOR=0.418	GT:AD:DP:GQ:PL	0/1:41,14:55:99:350,0,1386
NOT_SCAFFOLDED_NGS_utg31239|quiver|pilon	23318	.	A	G	407.77	PASS	AC=1;AF=0.500;AN=2;BaseQRankSum=2.256;ClippingRankSum=-1.015;DP=47;FS=1.311;MLEAC=1;MLEAF=0.500;MQ=59.38;MQRankSum=-0.179;QD=8.68;ReadPosRankSum=-0.346;SOR=1.049	GT:AD:DP:GQ:PL	0/1:32,14:46:99:436,0,1089
NOT_SCAFFOLDED_NGS_utg31239|quiver|pilon	23334	.	C	T	330.77	PASS	AC=1;AF=0.500;AN=2;BaseQRankSum=-0.689;ClippingRankSum=-1.039;DP=46;FS=1.352;MLEAC=1;MLEAF=0.500;MQ=59.36;MQRankSum=-0.538;QD=7.19;ReadPosRankSum=0.288;SOR=0.415	GT:AD:DP:GQ:PL	0/1:32,13:45:99:359,0,1119
NOT_SCAFFOLDED_NGS_utg31239|quiver|pilon	23377	.	A	T	166.77	PASS	AC=1;AF=0.500;AN=2;BaseQRankSum=0.874;ClippingRankSum=1.110;DP=31;FS=14.799;MLEAC=1;MLEAF=0.500;MQ=60.00;MQRankSum=-0.024;QD=5.38;ReadPosRankSum=-0.213;SOR=3.872	GT:AD:DP:GQ:PL	0/1:24,7:31:99:195,0,891
NOT_SCAFFOLDED_NGS_utg31239|quiver|pilon	23412	.	T	G	205.77	PASS	AC=1;AF=0.500;AN=2;BaseQRankSum=0.806;ClippingRankSum=1.417;DP=28;FS=4.435;MLEAC=1;MLEAF=0.500;MQ=58.65;MQRankSum=0.917;QD=7.35;ReadPosRankSum=2.306;SOR=2.093	GT:AD:DP:GQ:PL	0/1:18,8:26:99:234,0,655
NOT_SCAFFOLDED_NGS_utg31239|quiver|pilon	23439	.	C	T	235.77	PASS	AC=1;AF=0.500;AN=2;BaseQRankSum=0.675;ClippingRankSum=0.588;DP=37;FS=1.927;MLEAC=1;MLEAF=0.500;MQ=58.58;MQRankSum=-1.501;QD=6.37;ReadPosRankSum=2.372;SOR=1.426	GT:AD:DP:GQ:PL	0/1:24,8:32:99:264,0,939
NOT_SCAFFOLDED_NGS_utg31239|quiver|pilon	23461	.	C	T	346.77	PASS	AC=1;AF=0.500;AN=2;BaseQRankSum=-0.061;ClippingRankSum=0.727;DP=45;FS=5.689;MLEAC=1;MLEAF=0.500;MQ=57.30;MQRankSum=-2.938;QD=7.71;ReadPosRankSum=-0.666;SOR=1.916	GT:AD:DP:GQ:PL	0/1:29,11:40:99:375,0,1185
NOT_SCAFFOLDED_NGS_utg31239|quiver|pilon	23475	.	C	A	506.77	PASS	AC=1;AF=0.500;AN=2;BaseQRankSum=-0.227;ClippingRankSum=-2.121;DP=47;FS=1.345;MLEAC=1;MLEAF=0.500;MQ=55.15;MQRankSum=-2.868;QD=10.78;ReadPosRankSum=-2.682;SOR=1.148	GT:AD:DP:GQ:PL	0/1:28,14:42:99:535,0,1109
NOT_SCAFFOLDED_NGS_utg31239|quiver|pilon	23544	.	A	T	577.77	PASS	AC=1;AF=0.500;AN=2;BaseQRankSum=-0.838;ClippingRankSum=-0.293;DP=49;FS=0.000;MLEAC=1;MLEAF=0.500;MQ=51.21;MQRankSum=-1.081;QD=11.79;ReadPosRankSum=0.697;SOR=0.560	GT:AD:DP:GQ:PL	0/1:28,21:49:99:606,0,916
NOT_SCAFFOLDED_NGS_utg31239|quiver|pilon	23642	.	G	A	201.77	PASS	AC=1;AF=0.500;AN=2;BaseQRankSum=0.424;ClippingRankSum=1.125;DP=39;FS=5.951;MLEAC=1;MLEAF=0.500;MQ=55.84;MQRankSum=-0.277;QD=5.17;ReadPosRankSum=0.978;SOR=0.974	GT:AD:DP:GQ:PL	0/1:29,8:37:99:230,0,1234
NOT_SCAFFOLDED_NGS_utg31239|quiver|pilon	23643	.	C	T	201.77	PASS	AC=1;AF=0.500;AN=2;BaseQRankSum=1.593;ClippingRankSum=0.018;DP=40;FS=6.142;MLEAC=1;MLEAF=0.500;MQ=55.50;MQRankSum=0.806;QD=5.04;ReadPosRankSum=1.092;SOR=0.959	GT:AD:DP:GQ:PL	0/1:30,8:38:99:230,0,1234
NOT_SCAFFOLDED_NGS_utg31239|quiver|pilon	23658	.	C	T	205.77	PASS	AC=1;AF=0.500;AN=2;BaseQRankSum=0.049;ClippingRankSum=0.642;DP=43;FS=6.474;MLEAC=1;MLEAF=0.500;MQ=53.95;MQRankSum=1.036;QD=4.79;ReadPosRankSum=1.925;SOR=0.925	GT:AD:DP:GQ:PL	0/1:33,8:41:99:234,0,1400
NOT_SCAFFOLDED_NGS_utg31239|quiver|pilon	23659	.	C	T	205.77	PASS	AC=1;AF=0.500;AN=2;BaseQRankSum=1.041;ClippingRankSum=-1.137;DP=44;FS=6.511;MLEAC=1;MLEAF=0.500;MQ=53.67;MQRankSum=2.290;QD=4.68;ReadPosRankSum=2.002;SOR=0.916	GT:AD:DP:GQ:PL	0/1:34,8:42:99:234,0,1400
NOT_SCAFFOLDED_NGS_utg31239|quiver|pilon	23740	.	G	A	505.77	PASS	AC=1;AF=0.500;AN=2;BaseQRankSum=-1.332;ClippingRankSum=0.537;DP=62;FS=5.891;MLEAC=1;MLEAF=0.500;MQ=50.76;MQRankSum=1.705;QD=8.16;ReadPosRankSum=0.864;SOR=1.675	GT:AD:DP:GQ:PL	0/1:42,19:61:99:534,0,1397
NOT_SCAFFOLDED_NGS_utg31239|quiver|pilon	23756	.	G	T	457.77	PASS	AC=1;AF=0.500;AN=2;BaseQRankSum=0.509;ClippingRankSum=-1.077;DP=73;FS=3.844;MLEAC=1;MLEAF=0.500;MQ=53.53;MQRankSum=-1.632;QD=6.27;ReadPosRankSum=2.016;SOR=0.323	GT:AD:DP:GQ:PL	0/1:53,18:71:99:486,0,1749
NOT_SCAFFOLDED_NGS_utg31239|quiver|pilon	23769	.	C	CAGCTAT	411.73	PASS	AC=1;AF=0.500;AN=2;BaseQRankSum=2.106;ClippingRankSum=0.358;DP=75;FS=0.000;MLEAC=1;MLEAF=0.500;MQ=54.75;MQRankSum=-0.708;QD=5.49;ReadPosRankSum=1.407;SOR=0.540	GT:AD:DP:GQ:PL	0/1:46,14:60:99:449,0,1864
NOT_SCAFFOLDED_NGS_utg31239|quiver|pilon	23824	.	C	T	684.77	PASS	AC=1;AF=0.500;AN=2;BaseQRankSum=-0.117;ClippingRankSum=0.744;DP=87;FS=0.901;MLEAC=1;MLEAF=0.500;MQ=58.91;MQRankSum=-0.205;QD=7.87;ReadPosRankSum=-0.479;SOR=0.549	GT:AD:DP:GQ:PL	0/1:59,25:84:99:713,0,1971
NOT_SCAFFOLDED_NGS_utg31239|quiver|pilon	23956	.	C	T	965.77	PASS	AC=1;AF=0.500;AN=2;BaseQRankSum=0.147;ClippingRankSum=-1.289;DP=76;FS=0.000;MLEAC=1;MLEAF=0.500;MQ=56.00;MQRankSum=3.458;QD=12.71;ReadPosRankSum=-0.702;SOR=0.643	GT:AD:DP:GQ:PL	0/1:43,33:76:99:994,0,1447
NOT_SCAFFOLDED_NGS_utg31239|quiver|pilon	23980	.	G	A	346.77	PASS	AC=1;AF=0.500;AN=2;BaseQRankSum=-0.639;ClippingRankSum=0.728;DP=75;FS=2.284;MLEAC=1;MLEAF=0.500;MQ=55.48;MQRankSum=-2.803;QD=4.62;ReadPosRankSum=1.044;SOR=0.644	GT:AD:DP:GQ:PL	0/1:58,17:75:99:375,0,2105
NOT_SCAFFOLDED_NGS_utg31239|quiver|pilon	23987	.	C	G	498.77	PASS	AC=1;AF=0.500;AN=2;BaseQRankSum=0.546;ClippingRankSum=-1.313;DP=76;FS=0.000;MLEAC=1;MLEAF=0.500;MQ=55.56;MQRankSum=-2.195;QD=6.56;ReadPosRankSum=-0.267;SOR=0.675	GT:AD:DP:GQ:PL	0/1:55,21:76:99:527,0,1932
NOT_SCAFFOLDED_NGS_utg31239|quiver|pilon	24026	.	G	T	207.77	PASS	AC=1;AF=0.500;AN=2;BaseQRankSum=1.832;ClippingRankSum=0.520;DP=69;FS=1.475;MLEAC=1;MLEAF=0.500;MQ=58.59;MQRankSum=-2.753;QD=3.01;ReadPosRankSum=0.810;SOR=1.145	GT:AD:DP:GQ:PL	0/1:59,10:69:99:236,0,2484
NOT_SCAFFOLDED_NGS_utg31239|quiver|pilon	24027	.	G	T	207.77	PASS	AC=1;AF=0.500;AN=2;BaseQRankSum=0.797;ClippingRankSum=-0.562;DP=70;FS=1.475;MLEAC=1;MLEAF=0.500;MQ=58.61;MQRankSum=-2.442;QD=2.97;ReadPosRankSum=1.099;SOR=1.112	GT:AD:DP:GQ:PL	0/1:60,10:70:99:236,0,2484
NOT_SCAFFOLDED_NGS_utg31239|quiver|pilon	24043	.	TGC	T	456.73	PASS	AC=1;AF=0.500;AN=2;BaseQRankSum=-0.019;ClippingRankSum=-0.006;DP=75;FS=4.355;MLEAC=1;MLEAF=0.500;MQ=59.24;MQRankSum=-2.076;QD=6.09;ReadPosRankSum=-0.149;SOR=1.365	GT:AD:DP:GQ:PL	0/1:59,16:75:99:494,0,2423
NOT_SCAFFOLDED_NGS_utg31239|quiver|pilon	24069	.	C	T	298.77	PASS	AC=1;AF=0.500;AN=2;BaseQRankSum=-1.227;ClippingRankSum=-0.136;DP=58;FS=1.245;MLEAC=1;MLEAF=0.500;MQ=59.81;MQRankSum=1.299;QD=5.15;ReadPosRankSum=-0.154;SOR=0.980	GT:AD:DP:GQ:PL	0/1:44,14:58:99:327,0,1591
NOT_SCAFFOLDED_NGS_utg31239|quiver|pilon	24088	.	C	T	354.77	PASS	AC=1;AF=0.500;AN=2;BaseQRankSum=-0.985;ClippingRankSum=0.238;DP=49;FS=0.000;MLEAC=1;MLEAF=0.500;MQ=60.00;MQRankSum=-0.283;QD=7.24;ReadPosRankSum=-1.302;SOR=0.525	GT:AD:DP:GQ:PL	0/1:36,13:49:99:383,0,1333
NOT_SCAFFOLDED_NGS_utg31239|quiver|pilon	24196	.	C	T	497.77	PASS	AC=1;AF=0.500;AN=2;BaseQRankSum=2.999;ClippingRankSum=-1.719;DP=45;FS=1.164;MLEAC=1;MLEAF=0.500;MQ=58.97;MQRankSum=0.344;QD=11.06;ReadPosRankSum=0.083;SOR=0.518	GT:AD:DP:GQ:PL	0/1:29,16:45:99:526,0,890
NOT_SCAFFOLDED_NGS_utg31239|quiver|pilon	24393	.	C	T	1664.77	PASS	AC=1;AF=0.500;AN=2;BaseQRankSum=1.612;ClippingRankSum=0.168;DP=79;FS=3.152;MLEAC=1;MLEAF=0.500;MQ=60.00;MQRankSum=-0.798;QD=21.07;ReadPosRankSum=0.717;SOR=0.524	GT:AD:DP:GQ:PL	0/1:29,50:79:99:1693,0,857
NOT_SCAFFOLDED_NGS_utg31239|quiver|pilon	24413	.	A	C	1476.77	PASS	AC=1;AF=0.500;AN=2;BaseQRankSum=2.357;ClippingRankSum=1.510;DP=71;FS=2.029;MLEAC=1;MLEAF=0.500;MQ=60.00;MQRankSum=1.020;QD=20.80;ReadPosRankSum=0.483;SOR=0.714	GT:AD:DP:GQ:PL	0/1:26,45:71:99:1505,0,726
NOT_SCAFFOLDED_NGS_utg31239|quiver|pilon	24521	.	T	C	325.77	PASS	AC=1;AF=0.500;AN=2;BaseQRankSum=0.054;ClippingRankSum=-0.042;DP=82;FS=1.068;MLEAC=1;MLEAF=0.500;MQ=59.50;MQRankSum=-0.259;QD=3.97;ReadPosRankSum=2.580;SOR=0.941	GT:AD:DP:GQ:PL	0/1:64,16:80:99:354,0,2365
NOT_SCAFFOLDED_NGS_utg31239|quiver|pilon	24528	.	T	G	1832.77	PASS	AC=1;AF=0.500;AN=2;BaseQRankSum=0.885;ClippingRankSum=0.499;DP=82;FS=0.895;MLEAC=1;MLEAF=0.500;MQ=59.50;MQRankSum=-1.404;QD=22.35;ReadPosRankSum=1.424;SOR=0.536	GT:AD:DP:GQ:PL	0/1:27,53:80:99:1861,0,712
NOT_SCAFFOLDED_NGS_utg31239|quiver|pilon	24557	.	G	T	451.77	PASS	AC=1;AF=0.500;AN=2;BaseQRankSum=2.606;ClippingRankSum=0.181;DP=94;FS=3.752;MLEAC=1;MLEAF=0.500;MQ=59.10;MQRankSum=-1.891;QD=4.81;ReadPosRankSum=0.040;SOR=0.950	GT:AD:DP:GQ:PL	0/1:75,17:92:99:480,0,2375
NOT_SCAFFOLDED_NGS_utg31239|quiver|pilon	24574	.	T	C	597.77	PASS	AC=1;AF=0.500;AN=2;BaseQRankSum=1.247;ClippingRankSum=-0.247;DP=93;FS=8.972;MLEAC=1;MLEAF=0.500;MQ=58.99;MQRankSum=-2.140;QD=6.43;ReadPosRankSum=0.539;SOR=1.290	GT:AD:DP:GQ:PL	0/1:70,20:90:99:626,0,2853
NOT_SCAFFOLDED_NGS_utg31239|quiver|pilon	24576	.	C	T	597.77	PASS	AC=1;AF=0.500;AN=2;BaseQRankSum=1.774;ClippingRankSum=0.428;DP=92;FS=11.269;MLEAC=1;MLEAF=0.500;MQ=58.98;MQRankSum=-0.064;QD=6.50;ReadPosRankSum=0.772;SOR=1.264	GT:AD:DP:GQ:PL	0/1:69,20:89:99:626,0,2853
NOT_SCAFFOLDED_NGS_utg31239|quiver|pilon	24593	.	A	G	772.77	PASS	AC=1;AF=0.500;AN=2;BaseQRankSum=0.706;ClippingRankSum=0.849;DP=100;FS=8.020;MLEAC=1;MLEAF=0.500;MQ=58.73;MQRankSum=-0.857;QD=7.73;ReadPosRankSum=1.384;SOR=1.156	GT:AD:DP:GQ:PL	0/1:73,24:97:99:801,0,3075
NOT_SCAFFOLDED_NGS_utg31239|quiver|pilon	24600	.	T	C	760.77	PASS	AC=1;AF=0.500;AN=2;BaseQRankSum=-0.757;ClippingRankSum=0.506;DP=104;FS=4.571;MLEAC=1;MLEAF=0.500;MQ=59.00;MQRankSum=-1.292;QD=7.32;ReadPosRankSum=2.458;SOR=1.149	GT:AD:DP:GQ:PL	0/1:78,23:101:99:789,0,3240
NOT_SCAFFOLDED_NGS_utg31239|quiver|pilon	24620	.	GA	G	467.73	PASS	AC=1;AF=0.500;AN=2;BaseQRankSum=0.839;ClippingRankSum=-0.839;DP=111;FS=0.000;MLEAC=1;MLEAF=0.500;MQ=58.94;MQRankSum=0.909;QD=4.21;ReadPosRankSum=0.593;SOR=0.744	GT:AD:DP:GQ:PL	0/1:83,22:105:99:505,0,2948
NOT_SCAFFOLDED_NGS_utg31239|quiver|pilon	24655	.	C	T	672.73	PASS	AC=1;AF=0.500;AN=2;BaseQRankSum=0.382;ClippingRankSum=-0.699;DP=135;FS=0.892;MLEAC=1;MLEAF=0.500;MQ=59.12;MQRankSum=-0.692;QD=4.98;ReadPosRankSum=1.030;SOR=0.549	GT:AD:DP:GQ:PL	0/1:94,26:120:99:710,0,3174
NOT_SCAFFOLDED_NGS_utg31239|quiver|pilon	24657	.	TAC	T	93.73	LowQD	AC=1;AF=0.500;AN=2;BaseQRankSum=-0.426;ClippingRankSum=0.180;DP=139;FS=12.105;MLEAC=1;MLEAF=0.500;MQ=59.25;MQRankSum=-2.129;QD=0.67;ReadPosRankSum=-0.479;SOR=0.682	GT:AD:DP:GQ:PL	0/1:124,12:136:99:131,0,5169
NOT_SCAFFOLDED_NGS_utg31239|quiver|pilon	24706	.	C	A	2860.77	PASS	AC=1;AF=0.500;AN=2;BaseQRankSum=1.247;ClippingRankSum=-0.494;DP=166;FS=4.778;MLEAC=1;MLEAF=0.500;MQ=60.00;MQRankSum=-0.659;QD=17.23;ReadPosRankSum=2.251;SOR=1.080	GT:AD:DP:GQ:PL	0/1:69,96:165:99:2889,0,1839
NOT_SCAFFOLDED_NGS_utg31239|quiver|pilon	24757	.	C	A	1537.77	PASS	AC=1;AF=0.500;AN=2;BaseQRankSum=2.273;ClippingRankSum=1.436;DP=186;FS=1.251;MLEAC=1;MLEAF=0.500;MQ=59.05;MQRankSum=0.856;QD=8.27;ReadPosRankSum=2.458;SOR=0.808	GT:AD:DP:GQ:PL	0/1:129,56:185:99:1566,0,3991
NOT_SCAFFOLDED_NGS_utg31239|quiver|pilon	24902	.	G	GAA	518.73	PASS	AC=1;AF=0.500;AN=2;BaseQRankSum=1.864;ClippingRankSum=0.024;DP=75;FS=1.143;MLEAC=1;MLEAF=0.500;MQ=56.56;MQRankSum=-5.672;QD=6.92;ReadPosRankSum=1.041;SOR=0.689	GT:AD:DP:GQ:PL	0/1:48,15:63:99:556,0,1925
NOT_SCAFFOLDED_NGS_utg31239|quiver|pilon	24922	.	T	G	639.77	SnpCluster	AC=1;AF=0.500;AN=2;BaseQRankSum=0.826;ClippingRankSum=1.003;DP=58;FS=0.000;MLEAC=1;MLEAF=0.500;MQ=56.94;MQRankSum=-3.632;QD=11.03;ReadPosRankSum=0.133;SOR=0.648	GT:AD:DP:GQ:PL	0/1:41,16:57:99:668,0,1664
NOT_SCAFFOLDED_NGS_utg31239|quiver|pilon	24925	.	T	A	258.77	SnpCluster	AC=1;AF=0.500;AN=2;BaseQRankSum=1.072;ClippingRankSum=0.090;DP=50;FS=0.000;MLEAC=1;MLEAF=0.500;MQ=56.44;MQRankSum=2.466;QD=5.18;ReadPosRankSum=0.917;SOR=0.892	GT:AD:DP:GQ:PL	0/1:40,9:49:99:287,0,1813
NOT_SCAFFOLDED_NGS_utg31239|quiver|pilon	24929	.	C	A	318.77	SnpCluster	AC=1;AF=0.500;AN=2;BaseQRankSum=1.303;ClippingRankSum=-0.969;DP=55;FS=0.000;MLEAC=1;MLEAF=0.500;MQ=56.77;MQRankSum=2.372;QD=5.80;ReadPosRankSum=1.125;SOR=0.693	GT:AD:DP:GQ:PL	0/1:44,10:54:99:347,0,1852
NOT_SCAFFOLDED_NGS_utg31239|quiver|pilon	24941	.	C	T	341.77	PASS	AC=1;AF=0.500;AN=2;BaseQRankSum=0.617;ClippingRankSum=-0.384;DP=65;FS=2.643;MLEAC=1;MLEAF=0.500;MQ=57.56;MQRankSum=3.221;QD=5.26;ReadPosRankSum=0.851;SOR=0.639	GT:AD:DP:GQ:PL	0/1:51,13:64:99:370,0,2076
NOT_SCAFFOLDED_NGS_utg31239|quiver|pilon	24946	.	C	T	894.77	PASS	AC=1;AF=0.500;AN=2;BaseQRankSum=-1.700;ClippingRankSum=1.086;DP=67;FS=3.441;MLEAC=1;MLEAF=0.500;MQ=58.49;MQRankSum=-1.113;QD=13.35;ReadPosRankSum=0.207;SOR=1.142	GT:AD:DP:GQ:PL	0/1:42,24:66:99:923,0,1688
NOT_SCAFFOLDED_NGS_utg31239|quiver|pilon	24953	.	C	T	810.77	PASS	AC=1;AF=0.500;AN=2;BaseQRankSum=-0.598;ClippingRankSum=0.771;DP=64;FS=2.238;MLEAC=1;MLEAF=0.500;MQ=58.97;MQRankSum=-1.435;QD=12.67;ReadPosRankSum=1.521;SOR=1.055	GT:AD:DP:GQ:PL	0/1:41,22:63:99:839,0,1674
NOT_SCAFFOLDED_NGS_utg31239|quiver|pilon	24989	.	C	G	374.77	PASS	AC=1;AF=0.500;AN=2;BaseQRankSum=1.720;ClippingRankSum=0.440;DP=71;FS=1.142;MLEAC=1;MLEAF=0.500;MQ=58.84;MQRankSum=0.501;QD=5.28;ReadPosRankSum=0.640;SOR=0.931	GT:AD:DP:GQ:PL	0/1:53,14:67:99:403,0,1775
NOT_SCAFFOLDED_NGS_utg31239|quiver|pilon	25034	.	T	C	437.77	PASS	AC=1;AF=0.500;AN=2;BaseQRankSum=1.655;ClippingRankSum=-1.130;DP=50;FS=4.694;MLEAC=1;MLEAF=0.500;MQ=55.26;MQRankSum=1.906;QD=8.76;ReadPosRankSum=1.632;SOR=0.447	GT:AD:DP:GQ:PL	0/1:32,15:47:99:466,0,1046
NOT_SCAFFOLDED_NGS_utg31239|quiver|pilon	25043	.	GATCTGGTTCAA	G	417.73	PASS	AC=1;AF=0.500;AN=2;BaseQRankSum=0.686;ClippingRankSum=-1.483;DP=45;FS=20.969;MLEAC=1;MLEAF=0.500;MQ=54.71;MQRankSum=-3.963;QD=9.28;ReadPosRankSum=-0.895;SOR=3.598	GT:AD:DP:GQ:PL	0/1:17,12:29:99:455,0,649
NOT_SCAFFOLDED_NGS_utg31239|quiver|pilon	25053	.	A	AAATCTC	470.73	PASS	AC=1;AF=0.500;AN=2;BaseQRankSum=-0.462;ClippingRankSum=-0.190;DP=40;FS=19.521;MLEAC=1;MLEAF=0.500;MQ=54.01;MQRankSum=3.508;QD=11.77;ReadPosRankSum=1.169;SOR=0.823	GT:AD:DP:GQ:PL	0/1:12,13:25:99:508,0,467
NOT_SCAFFOLDED_NGS_utg31239|quiver|pilon	25262	.	T	G	454.77	PASS	AC=1;AF=0.500;AN=2;BaseQRankSum=2.948;ClippingRankSum=1.306;DP=76;FS=2.444;MLEAC=1;MLEAF=0.500;MQ=58.84;MQRankSum=-1.412;QD=5.98;ReadPosRankSum=0.899;SOR=0.368	GT:AD:DP:GQ:PL	0/1:58,16:74:99:483,0,2813
NOT_SCAFFOLDED_NGS_utg31239|quiver|pilon	25270	.	G	T	493.77	PASS	AC=1;AF=0.500;AN=2;BaseQRankSum=0.561;ClippingRankSum=-0.052;DP=77;FS=3.959;MLEAC=1;MLEAF=0.500;MQ=58.63;MQRankSum=-0.718;QD=6.41;ReadPosRankSum=1.253;SOR=0.565	GT:AD:DP:GQ:PL	0/1:61,15:76:99:522,0,2843
NOT_SCAFFOLDED_NGS_utg31239|quiver|pilon	25303	.	A	G	214.77	PASS	AC=1;AF=0.500;AN=2;BaseQRankSum=1.643;ClippingRankSum=-0.058;DP=84;FS=1.207;MLEAC=1;MLEAF=0.500;MQ=57.74;MQRankSum=-5.132;QD=2.56;ReadPosRankSum=0.646;SOR=1.022	GT:AD:DP:GQ:PL	0/1:72,12:84:99:243,0,2385
NOT_SCAFFOLDED_NGS_utg31239|quiver|pilon	25346	.	T	A	268.77	PASS	AC=1;AF=0.500;AN=2;BaseQRankSum=1.150;ClippingRankSum=-0.137;DP=68;FS=6.923;MLEAC=1;MLEAF=0.500;MQ=57.13;MQRankSum=-4.706;QD=3.95;ReadPosRankSum=0.040;SOR=1.339	GT:AD:DP:GQ:PL	0/1:56,12:68:99:297,0,1878
NOT_SCAFFOLDED_NGS_utg31239|quiver|pilon	25598	.	T	A	506.77	PASS	AC=1;AF=0.500;AN=2;BaseQRankSum=-0.351;ClippingRankSum=-0.443;DP=72;FS=1.057;MLEAC=1;MLEAF=0.500;MQ=59.15;MQRankSum=-0.672;QD=7.04;ReadPosRankSum=0.550;SOR=0.880	GT:AD:DP:GQ:PL	0/1:43,19:62:99:535,0,1424
NOT_SCAFFOLDED_NGS_utg31239|quiver|pilon	25629	.	A	G	116.77	SnpCluster	AC=1;AF=0.500;AN=2;BaseQRankSum=-0.361;ClippingRankSum=-0.601;DP=75;FS=3.055;MLEAC=1;MLEAF=0.500;MQ=58.70;MQRankSum=-2.561;QD=1.56;ReadPosRankSum=0.915;SOR=0.959	GT:AD:DP:GQ:PL	0/1:54,10:64:99:145,0,2076
NOT_SCAFFOLDED_NGS_utg31239|quiver|pilon	25634	.	G	GT	732.73	SnpCluster	AC=1;AF=0.500;AN=2;BaseQRankSum=-0.834;ClippingRankSum=-1.037;DP=73;FS=0.000;MLEAC=1;MLEAF=0.500;MQ=58.67;MQRankSum=0.379;QD=10.04;ReadPosRankSum=-1.037;SOR=0.746	GT:AD:DP:GQ:PL	0/1:26,29:55:99:770,0,998
NOT_SCAFFOLDED_NGS_utg31239|quiver|pilon	25635	.	T	TC	951.73	SnpCluster	AC=1;AF=0.500;AN=2;BaseQRankSum=-0.258;ClippingRankSum=0.649;DP=72;FS=0.000;MLEAC=1;MLEAF=0.500;MQ=58.65;MQRankSum=-0.274;QD=13.22;ReadPosRankSum=1.728;SOR=0.604	GT:AD:DP:GQ:PL	0/1:32,26:58:99:989,0,996
NOT_SCAFFOLDED_NGS_utg31239|quiver|pilon	25643	.	C	A	465.77	SnpCluster	AC=1;AF=0.500;AN=2;BaseQRankSum=1.647;ClippingRankSum=-1.480;DP=67;FS=2.578;MLEAC=1;MLEAF=0.500;MQ=58.55;MQRankSum=0.685;QD=6.95;ReadPosRankSum=1.554;SOR=1.082	GT:AD:DP:GQ:PL	0/1:41,15:56:99:494,0,1775
NOT_SCAFFOLDED_NGS_utg31239|quiver|pilon	25645	.	C	A	468.77	SnpCluster	AC=1;AF=0.500;AN=2;BaseQRankSum=0.728;ClippingRankSum=0.195;DP=69;FS=4.092;MLEAC=1;MLEAF=0.500;MQ=58.59;MQRankSum=-0.337;QD=6.79;ReadPosRankSum=1.776;SOR=1.032	GT:AD:DP:GQ:PL	0/1:43,15:58:99:497,0,1753
NOT_SCAFFOLDED_NGS_utg31239|quiver|pilon	25671	.	G	A	45.77	LowQD;LowQual	AC=1;AF=0.500;AN=2;BaseQRankSum=0.850;ClippingRankSum=0.555;DP=69;FS=1.649;MLEAC=1;MLEAF=0.500;MQ=58.77;MQRankSum=-4.023;QD=0.66;ReadPosRankSum=1.756;SOR=1.099	GT:AD:DP:GQ:PL	0/1:59,6:65:74:74,0,2459
NOT_SCAFFOLDED_NGS_utg31239|quiver|pilon	25673	.	A	T	45.77	LowQD;LowQual	AC=1;AF=0.500;AN=2;BaseQRankSum=1.212;ClippingRankSum=-0.261;DP=68;FS=1.649;MLEAC=1;MLEAF=0.500;MQ=58.76;MQRankSum=-4.023;QD=0.67;ReadPosRankSum=1.076;SOR=1.099	GT:AD:DP:GQ:PL	0/1:59,6:65:74:74,0,2459
NOT_SCAFFOLDED_NGS_utg31239|quiver|pilon	25683	.	C	A	60.77	LowQD	AC=1;AF=0.500;AN=2;BaseQRankSum=0.389;ClippingRankSum=-1.066;DP=62;FS=0.000;MLEAC=1;MLEAF=0.500;MQ=58.22;MQRankSum=-4.000;QD=0.98;ReadPosRankSum=-1.492;SOR=0.890	GT:AD:DP:GQ:PL	0/1:53,6:59:89:89,0,2227
NOT_SCAFFOLDED_NGS_utg31239|quiver|pilon	25795	.	G	A	522.77	PASS	AC=1;AF=0.500;AN=2;BaseQRankSum=1.208;ClippingRankSum=-0.070;DP=73;FS=1.041;MLEAC=1;MLEAF=0.500;MQ=58.43;MQRankSum=0.364;QD=7.16;ReadPosRankSum=0.147;SOR=0.502	GT:AD:DP:GQ:PL	0/1:51,20:71:99:551,0,1608
NOT_SCAFFOLDED_NGS_utg31239|quiver|pilon	25818	.	C	CG	2194.73	PASS	AC=2;AF=1.00;AN=2;DP=83;FS=0.000;MLEAC=1;MLEAF=0.500;MQ=58.82;QD=26.44;SOR=1.329	GT:AD:DP:GQ:PL	1/1:8,49:57:97:1516,97,0
NOT_SCAFFOLDED_NGS_utg31239|quiver|pilon	25839	.	G	A	553.77	SnpCluster	AC=1;AF=0.500;AN=2;BaseQRankSum=0.739;ClippingRankSum=1.740;DP=98;FS=0.000;MLEAC=1;MLEAF=0.500;MQ=59.40;MQRankSum=-1.199;QD=5.65;ReadPosRankSum=1.136;SOR=0.601	GT:AD:DP:GQ:PL	0/1:69,23:92:99:582,0,2414
NOT_SCAFFOLDED_NGS_utg31239|quiver|pilon	25845	.	T	C	846.77	SnpCluster	AC=1;AF=0.500;AN=2;BaseQRankSum=0.981;ClippingRankSum=-0.118;DP=103;FS=0.893;MLEAC=1;MLEAF=0.500;MQ=59.43;MQRankSum=0.102;QD=8.22;ReadPosRankSum=1.771;SOR=0.879	GT:AD:DP:GQ:PL	0/1:71,26:97:99:875,0,2937
NOT_SCAFFOLDED_NGS_utg31239|quiver|pilon	25846	.	G	A	831.77	SnpCluster	AC=1;AF=0.500;AN=2;BaseQRankSum=0.053;ClippingRankSum=-0.069;DP=103;FS=0.893;MLEAC=1;MLEAF=0.500;MQ=59.45;MQRankSum=0.998;QD=8.08;ReadPosRankSum=1.763;SOR=0.879	GT:AD:DP:GQ:PL	0/1:71,26:97:99:860,0,3103
NOT_SCAFFOLDED_NGS_utg31239|quiver|pilon	25909	.	A	C	429.77	SnpCluster	AC=1;AF=0.500;AN=2;BaseQRankSum=0.275;ClippingRankSum=1.275;DP=75;FS=4.491;MLEAC=1;MLEAF=0.500;MQ=59.74;MQRankSum=0.275;QD=5.73;ReadPosRankSum=2.148;SOR=1.482	GT:AD:DP:GQ:PL	0/1:56,15:71:99:458,0,2348
NOT_SCAFFOLDED_NGS_utg31239|quiver|pilon	25910	.	G	A	429.77	SnpCluster	AC=1;AF=0.500;AN=2;BaseQRankSum=-1.705;ClippingRankSum=0.707;DP=76;FS=4.462;MLEAC=1;MLEAF=0.500;MQ=59.74;MQRankSum=0.596;QD=5.65;ReadPosRankSum=2.232;SOR=1.441	GT:AD:DP:GQ:PL	0/1:57,15:72:99:458,0,2348
NOT_SCAFFOLDED_NGS_utg31239|quiver|pilon	25914	.	G	C	432.77	SnpCluster	AC=1;AF=0.500;AN=2;BaseQRankSum=-0.683;ClippingRankSum=0.444;DP=75;FS=4.403;MLEAC=1;MLEAF=0.500;MQ=59.74;MQRankSum=0.092;QD=5.77;ReadPosRankSum=1.880;SOR=1.368	GT:AD:DP:GQ:PL	0/1:56,15:71:99:461,0,2306
NOT_SCAFFOLDED_NGS_utg31239|quiver|pilon	25975	.	G	A	783.77	PASS	AC=1;AF=0.500;AN=2;BaseQRankSum=-0.935;ClippingRankSum=-0.887;DP=45;FS=3.405;MLEAC=1;MLEAF=0.500;MQ=60.00;MQRankSum=0.377;QD=17.42;ReadPosRankSum=1.008;SOR=0.278	GT:AD:DP:GQ:PL	0/1:22,21:43:99:812,0,1168
NOT_SCAFFOLDED_NGS_utg31239|quiver|pilon	25986	.	C	T	331.77	PASS	AC=1;AF=0.500;AN=2;BaseQRankSum=2.046;ClippingRankSum=0.849;DP=44;FS=1.557;MLEAC=1;MLEAF=0.500;MQ=60.00;MQRankSum=-0.988;QD=7.54;ReadPosRankSum=-0.014;SOR=0.399	GT:AD:DP:GQ:PL	0/1:30,12:42:99:360,0,1196
NOT_SCAFFOLDED_NGS_utg31239|quiver|pilon	25990	.	A	G	741.77	PASS	AC=1;AF=0.500;AN=2;BaseQRankSum=-0.190;ClippingRankSum=-0.244;DP=42;FS=3.546;MLEAC=1;MLEAF=0.500;MQ=60.00;MQRankSum=-0.135;QD=17.66;ReadPosRankSum=0.623;SOR=0.245	GT:AD:DP:GQ:PL	0/1:21,19:40:99:770,0,1133
NOT_SCAFFOLDED_NGS_utg31239|quiver|pilon	26068	.	A	G	182.77	PASS	AC=1;AF=0.500;AN=2;BaseQRankSum=0.068;ClippingRankSum=1.027;DP=16;FS=0.000;MLEAC=1;MLEAF=0.500;MQ=60.00;MQRankSum=0.545;QD=11.42;ReadPosRankSum=1.276;SOR=0.790	GT:AD:DP:GQ:PL	0/1:7,7:14:99:211,0,209
NOT_SCAFFOLDED_NGS_utg31239|quiver|pilon	26117	.	C	A	118.77	PASS	AC=1;AF=0.500;AN=2;BaseQRankSum=0.291;ClippingRankSum=-0.679;DP=40;FS=4.170;MLEAC=1;MLEAF=0.500;MQ=60.00;MQRankSum=0.097;QD=2.97;ReadPosRankSum=0.601;SOR=1.907	GT:AD:DP:GQ:PL	0/1:30,7:37:99:147,0,943
NOT_SCAFFOLDED_NGS_utg31239|quiver|pilon	26160	.	G	GT	300.73	PASS	AC=1;AF=0.500;AN=2;BaseQRankSum=1.383;ClippingRankSum=0.489;DP=61;FS=11.688;MLEAC=1;MLEAF=0.500;MQ=60.00;MQRankSum=0.343;QD=4.93;ReadPosRankSum=-0.905;SOR=2.380	GT:AD:DP:GQ:PL	0/1:34,16:50:99:338,0,881
NOT_SCAFFOLDED_NGS_utg31239|quiver|pilon	26250	.	T	A	402.77	PASS	AC=1;AF=0.500;AN=2;BaseQRankSum=-1.826;ClippingRankSum=-1.459;DP=60;FS=12.338;MLEAC=1;MLEAF=0.500;MQ=59.97;MQRankSum=0.357;QD=6.71;ReadPosRankSum=0.746;SOR=2.108	GT:AD:DP:GQ:PL	0/1:38,13:51:99:431,0,1546
NOT_SCAFFOLDED_NGS_utg31239|quiver|pilon	26261	.	G	C	449.77	PASS	AC=1;AF=0.500;AN=2;BaseQRankSum=-1.858;ClippingRankSum=0.869;DP=62;FS=4.459;MLEAC=1;MLEAF=0.500;MQ=59.97;MQRankSum=-0.667;QD=7.25;ReadPosRankSum=0.242;SOR=1.450	GT:AD:DP:GQ:PL	0/1:37,15:52:99:478,0,1505
NOT_SCAFFOLDED_NGS_utg31239|quiver|pilon	26306	.	A	G	586.77	PASS	AC=1;AF=0.500;AN=2;BaseQRankSum=2.762;ClippingRankSum=0.569;DP=55;FS=1.129;MLEAC=1;MLEAF=0.500;MQ=60.00;MQRankSum=-0.843;QD=10.67;ReadPosRankSum=0.696;SOR=0.941	GT:AD:DP:GQ:PL	0/1:29,19:48:99:615,0,808
NOT_SCAFFOLDED_NGS_utg31239|quiver|pilon	26336	.	A	T	805.77	PASS	AC=1;AF=0.500;AN=2;BaseQRankSum=-0.476;ClippingRankSum=0.447;DP=44;FS=0.000;MLEAC=1;MLEAF=0.500;MQ=60.00;MQRankSum=-0.361;QD=18.31;ReadPosRankSum=0.765;SOR=0.582	GT:AD:DP:GQ:PL	0/1:15,24:39:99:834,0,491
NOT_SCAFFOLDED_NGS_utg31239|quiver|pilon	26347	.	A	G	409.77	PASS	AC=1;AF=0.500;AN=2;BaseQRankSum=0.953;ClippingRankSum=-2.436;DP=40;FS=0.000;MLEAC=1;MLEAF=0.500;MQ=60.00;MQRankSum=-0.953;QD=10.24;ReadPosRankSum=0.772;SOR=0.693	GT:AD:DP:GQ:PL	0/1:24,14:38:99:438,0,863
NOT_SCAFFOLDED_NGS_utg31239|quiver|pilon	26381	.	G	C	466.77	PASS	AC=1;AF=0.500;AN=2;BaseQRankSum=0.924;ClippingRankSum=0.599;DP=52;FS=8.800;MLEAC=1;MLEAF=0.500;MQ=59.55;MQRankSum=-0.538;QD=8.98;ReadPosRankSum=2.162;SOR=1.522	GT:AD:DP:GQ:PL	0/1:35,16:51:99:495,0,1335
NOT_SCAFFOLDED_NGS_utg31239|quiver|pilon	26385	.	T	TC	1025.73	PASS	AC=1;AF=0.500;AN=2;BaseQRankSum=0.633;ClippingRankSum=-1.276;DP=50;FS=0.000;MLEAC=1;MLEAF=0.500;MQ=59.53;MQRankSum=-2.241;QD=20.51;ReadPosRankSum=0.513;SOR=0.765	GT:AD:DP:GQ:PL	0/1:22,27:49:99:1063,0,743
NOT_SCAFFOLDED_NGS_utg31239|quiver|pilon	26392	.	A	G	197.77	PASS	AC=1;AF=0.500;AN=2;BaseQRankSum=-0.385;ClippingRankSum=-1.104;DP=50;FS=8.036;MLEAC=1;MLEAF=0.500;MQ=59.53;MQRankSum=-0.360;QD=3.96;ReadPosRankSum=0.260;SOR=1.504	GT:AD:DP:GQ:PL	0/1:39,10:49:99:226,0,1538
NOT_SCAFFOLDED_NGS_utg31239|quiver|pilon	26485	.	C	A	473.77	PASS	AC=1;AF=0.500;AN=2;BaseQRankSum=0.392;ClippingRankSum=-0.122;DP=42;FS=1.242;MLEAC=1;MLEAF=0.500;MQ=60.00;MQRankSum=0.392;QD=11.28;ReadPosRankSum=-0.392;SOR=0.701	GT:AD:DP:GQ:PL	0/1:26,15:41:99:502,0,917
NOT_SCAFFOLDED_NGS_utg31239|quiver|pilon	26558	.	T	A	424.77	PASS	AC=1;AF=0.500;AN=2;BaseQRankSum=-0.194;ClippingRankSum=0.065;DP=66;FS=0.000;MLEAC=1;MLEAF=0.500;MQ=60.00;MQRankSum=-0.871;QD=6.44;ReadPosRankSum=0.065;SOR=0.578	GT:AD:DP:GQ:PL	0/1:48,18:66:99:453,0,1565
NOT_SCAFFOLDED_NGS_utg31239|quiver|pilon	26585	.	G	A	369.77	PASS	AC=1;AF=0.500;AN=2;BaseQRankSum=1.543;ClippingRankSum=0.090;DP=60;FS=2.621;MLEAC=1;MLEAF=0.500;MQ=60.00;MQRankSum=1.238;QD=6.16;ReadPosRankSum=1.525;SOR=1.123	GT:AD:DP:GQ:PL	0/1:47,13:60:99:398,0,2017
NOT_SCAFFOLDED_NGS_utg31239|quiver|pilon	26587	.	T	TG	357.73	PASS	AC=1;AF=0.500;AN=2;BaseQRankSum=2.283;ClippingRankSum=0.277;DP=62;FS=2.615;MLEAC=1;MLEAF=0.500;MQ=60.00;MQRankSum=0.536;QD=5.77;ReadPosRankSum=1.677;SOR=1.125	GT:AD:DP:GQ:PL	0/1:49,13:62:99:395,0,2058
NOT_SCAFFOLDED_NGS_utg31239|quiver|pilon	26713	.	A	G	1459.77	PASS	AC=1;AF=0.500;AN=2;BaseQRankSum=-0.381;ClippingRankSum=0.172;DP=64;FS=0.000;MLEAC=1;MLEAF=0.500;MQ=60.00;MQRankSum=-0.500;QD=22.81;ReadPosRankSum=1.187;SOR=0.838	GT:AD:DP:GQ:PL	0/1:18,46:64:99:1488,0,504
NOT_SCAFFOLDED_NGS_utg31239|quiver|pilon	26896	.	G	T	594.77	PASS	AC=1;AF=0.500;AN=2;BaseQRankSum=0.813;ClippingRankSum=-0.515;DP=40;FS=2.795;MLEAC=1;MLEAF=0.500;MQ=60.00;MQRankSum=-0.921;QD=14.87;ReadPosRankSum=0.217;SOR=0.484	GT:AD:DP:GQ:PL	0/1:21,19:40:99:623,0,640
NOT_SCAFFOLDED_NGS_utg31239|quiver|pilon	27058	.	A	AG	410.73	PASS	AC=1;AF=0.500;AN=2;BaseQRankSum=0.205;ClippingRankSum=0.341;DP=53;FS=1.162;MLEAC=1;MLEAF=0.500;MQ=60.00;MQRankSum=-0.166;QD=7.75;ReadPosRankSum=-0.555;SOR=0.425	GT:AD:DP:GQ:PL	0/1:32,19:51:99:448,0,1021
NOT_SCAFFOLDED_NGS_utg31239|quiver|pilon	27059	.	G	GA	946.73	PASS	AC=1;AF=0.500;AN=2;BaseQRankSum=-0.755;ClippingRankSum=-0.464;DP=53;FS=2.416;MLEAC=1;MLEAF=0.500;MQ=60.00;MQRankSum=-0.264;QD=17.86;ReadPosRankSum=1.118;SOR=1.095	GT:AD:DP:GQ:PL	0/1:21,32:53:99:984,0,597
NOT_SCAFFOLDED_NGS_utg31239|quiver|pilon	27075	.	T	G	546.77	PASS	AC=1;AF=0.500;AN=2;BaseQRankSum=0.743;ClippingRankSum=1.359;DP=54;FS=8.162;MLEAC=1;MLEAF=0.500;MQ=60.00;MQRankSum=0.652;QD=10.13;ReadPosRankSum=-0.344;SOR=0.365	GT:AD:DP:GQ:PL	0/1:35,19:54:99:575,0,1176
NOT_SCAFFOLDED_NGS_utg31239|quiver|pilon	27123	.	T	TA	660.73	PASS	AC=1;AF=0.500;AN=2;BaseQRankSum=0.356;ClippingRankSum=-0.056;DP=71;FS=0.000;MLEAC=1;MLEAF=0.500;MQ=60.00;MQRankSum=0.780;QD=9.31;ReadPosRankSum=2.278;SOR=0.743	GT:AD:DP:GQ:PL	0/1:44,25:69:99:698,0,1434
NOT_SCAFFOLDED_NGS_utg31239|quiver|pilon	27124	.	A	AC	1153.73	PASS	AC=1;AF=0.500;AN=2;BaseQRankSum=-0.650;ClippingRankSum=-0.006;DP=71;FS=0.000;MLEAC=1;MLEAF=0.500;MQ=60.00;MQRankSum=0.187;QD=16.25;ReadPosRankSum=-1.602;SOR=0.641	GT:AD:DP:GQ:PL	0/1:26,41:67:99:1191,0,786
NOT_SCAFFOLDED_NGS_utg31239|quiver|pilon	27141	.	G	GA	553.73	PASS	AC=1;AF=0.500;AN=2;BaseQRankSum=0.699;ClippingRankSum=-0.151;DP=66;FS=1.011;MLEAC=1;MLEAF=0.500;MQ=60.00;MQRankSum=-0.930;QD=8.39;ReadPosRankSum=-0.382;SOR=0.909	GT:AD:DP:GQ:PL	0/1:41,22:63:99:591,0,1377
NOT_SCAFFOLDED_NGS_utg31239|quiver|pilon	27143	.	A	AG	1141.73	PASS	AC=1;AF=0.500;AN=2;BaseQRankSum=-0.503;ClippingRankSum=-0.683;DP=64;FS=1.018;MLEAC=1;MLEAF=0.500;MQ=60.00;MQRankSum=-1.134;QD=17.84;ReadPosRankSum=0.698;SOR=0.521	GT:AD:DP:GQ:PL	0/1:22,39:61:99:1179,0,673
NOT_SCAFFOLDED_NGS_utg31239|quiver|pilon	27245	.	A	G	540.77	PASS	AC=1;AF=0.500;AN=2;BaseQRankSum=1.113;ClippingRankSum=1.154;DP=50;FS=1.154;MLEAC=1;MLEAF=0.500;MQ=60.00;MQRankSum=-0.177;QD=10.82;ReadPosRankSum=1.903;SOR=0.495	GT:AD:DP:GQ:PL	0/1:34,16:50:99:569,0,1375
NOT_SCAFFOLDED_NGS_utg31239|quiver|pilon	27252	.	C	T	537.77	PASS	AC=1;AF=0.500;AN=2;BaseQRankSum=-0.985;ClippingRankSum=-0.213;DP=51;FS=0.000;MLEAC=1;MLEAF=0.500;MQ=60.00;MQRankSum=-0.010;QD=10.54;ReadPosRankSum=2.203;SOR=0.641	GT:AD:DP:GQ:PL	0/1:35,16:51:99:566,0,1398
NOT_SCAFFOLDED_NGS_utg31239|quiver|pilon	27267	.	T	TC	1078.73	PASS	AC=1;AF=0.500;AN=2;BaseQRankSum=-1.412;ClippingRankSum=1.412;DP=58;FS=0.000;MLEAC=1;MLEAF=0.500;MQ=60.00;MQRankSum=-0.303;QD=18.60;ReadPosRankSum=0.282;SOR=0.836	GT:AD:DP:GQ:PL	0/1:20,28:48:99:1116,0,744
NOT_SCAFFOLDED_NGS_utg31239|quiver|pilon	27269	.	G	C,GT	2585.73	PASS	AC=1,1;AF=0.500,0.500;AN=2;DP=48;FS=0.000;MLEAC=1,1;MLEAF=0.500,0.500;MQ=60.00;QD=27.12;SOR=0.776	GT:AD:DP:GQ:PL	1/2:0,28,20:48:99:2623,861,744,1218,0,1116
NOT_SCAFFOLDED_NGS_utg31239|quiver|pilon	27282	.	TGAG	T	1665.73	PASS	AC=1;AF=0.500;AN=2;BaseQRankSum=-1.303;ClippingRankSum=1.543;DP=63;FS=0.000;MLEAC=1;MLEAF=0.500;MQ=59.78;MQRankSum=1.905;QD=26.44;ReadPosRankSum=-0.248;SOR=0.788	GT:AD:DP:GQ:PL	0/1:20,42:62:99:1703,0,713
NOT_SCAFFOLDED_NGS_utg31239|quiver|pilon	27328	.	A	G	418.77	PASS	AC=1;AF=0.500;AN=2;BaseQRankSum=-2.011;ClippingRankSum=0.803;DP=65;FS=1.037;MLEAC=1;MLEAF=0.500;MQ=60.00;MQRankSum=1.315;QD=6.44;ReadPosRankSum=-1.011;SOR=0.962	GT:AD:DP:GQ:PL	0/1:45,20:65:99:447,0,1443
NOT_SCAFFOLDED_NGS_utg31239|quiver|pilon	27349	.	A	T	307.77	PASS	AC=1;AF=0.500;AN=2;BaseQRankSum=0.232;ClippingRankSum=-0.958;DP=53;FS=1.177;MLEAC=1;MLEAF=0.500;MQ=60.00;MQRankSum=-0.817;QD=5.81;ReadPosRankSum=1.739;SOR=0.517	GT:AD:DP:GQ:PL	0/1:39,14:53:99:336,0,1256
NOT_SCAFFOLDED_NGS_utg31239|quiver|pilon	27442	.	G	GA	753.73	PASS	AC=1;AF=0.500;AN=2;BaseQRankSum=0.202;ClippingRankSum=-1.174;DP=48;FS=0.000;MLEAC=1;MLEAF=0.500;MQ=60.00;MQRankSum=-1.174;QD=15.70;ReadPosRankSum=-1.363;SOR=0.760	GT:AD:DP:GQ:PL	0/1:16,29:45:99:791,0,521
NOT_SCAFFOLDED_NGS_utg31239|quiver|pilon	27444	.	A	AG	439.73	PASS	AC=1;AF=0.500;AN=2;BaseQRankSum=0.680;ClippingRankSum=0.957;DP=47;FS=0.000;MLEAC=1;MLEAF=0.500;MQ=60.00;MQRankSum=-0.265;QD=9.36;ReadPosRankSum=1.211;SOR=0.693	GT:AD:DP:GQ:PL	0/1:30,16:46:99:477,0,1037
NOT_SCAFFOLDED_NGS_utg31239|quiver|pilon	27471	.	C	G	253.77	PASS	AC=1;AF=0.500;AN=2;BaseQRankSum=2.189;ClippingRankSum=-1.055;DP=41;FS=1.596;MLEAC=1;MLEAF=0.500;MQ=60.00;MQRankSum=-0.110;QD=6.19;ReadPosRankSum=1.150;SOR=1.315	GT:AD:DP:GQ:PL	0/1:32,9:41:99:282,0,1293
NOT_SCAFFOLDED_NGS_utg31239|quiver|pilon	27480	.	C	A	262.77	PASS	AC=1;AF=0.500;AN=2;BaseQRankSum=1.965;ClippingRankSum=0.796;DP=37;FS=1.582;MLEAC=1;MLEAF=0.500;MQ=60.00;MQRankSum=0.195;QD=7.10;ReadPosRankSum=-1.044;SOR=1.022	GT:AD:DP:GQ:PL	0/1:28,9:37:99:291,0,1189
NOT_SCAFFOLDED_NGS_utg31239|quiver|pilon	27513	.	C	T	217.77	PASS	AC=1;AF=0.500;AN=2;BaseQRankSum=1.379;ClippingRankSum=1.188;DP=45;FS=3.311;MLEAC=1;MLEAF=0.500;MQ=60.00;MQRankSum=0.150;QD=4.84;ReadPosRankSum=-1.461;SOR=0.257	GT:AD:DP:GQ:PL	0/1:35,10:45:99:246,0,1067
NOT_SCAFFOLDED_NGS_utg31239|quiver|pilon	27543	.	T	TC	834.73	PASS	AC=1;AF=0.500;AN=2;BaseQRankSum=-0.215;ClippingRankSum=-1.324;DP=52;FS=4.249;MLEAC=1;MLEAF=0.500;MQ=60.00;MQRankSum=1.365;QD=16.05;ReadPosRankSum=-0.380;SOR=1.282	GT:AD:DP:GQ:PL	0/1:19,30:49:99:872,0,559
NOT_SCAFFOLDED_NGS_utg31239|quiver|pilon	27544	.	C	CT	381.73	PASS	AC=1;AF=0.500;AN=2;BaseQRankSum=0.594;ClippingRankSum=0.672;DP=54;FS=2.507;MLEAC=1;MLEAF=0.500;MQ=60.00;MQRankSum=-0.049;QD=7.07;ReadPosRankSum=0.945;SOR=0.531	GT:AD:DP:GQ:PL	0/1:32,19:51:99:419,0,1035
NOT_SCAFFOLDED_NGS_utg31239|quiver|pilon	27656	.	G	A	443.77	PASS	AC=1;AF=0.500;AN=2;BaseQRankSum=3.386;ClippingRankSum=0.218;DP=59;FS=1.129;MLEAC=1;MLEAF=0.500;MQ=60.00;MQRankSum=0.479;QD=7.52;ReadPosRankSum=1.384;SOR=0.892	GT:AD:DP:GQ:PL	0/1:44,15:59:99:472,0,1488
NOT_SCAFFOLDED_NGS_utg31239|quiver|pilon	28506	.	G	A	411.77	PASS	AC=1;AF=0.500;AN=2;BaseQRankSum=0.801;ClippingRankSum=0.540;DP=85;FS=0.000;MLEAC=1;MLEAF=0.500;MQ=59.94;MQRankSum=-0.267;QD=4.84;ReadPosRankSum=0.888;SOR=0.743	GT:AD:DP:GQ:PL	0/1:66,18:84:99:440,0,2194
NOT_SCAFFOLDED_NGS_utg31239|quiver|pilon	28645	.	G	T	237.77	PASS	AC=1;AF=0.500;AN=2;BaseQRankSum=-2.000;ClippingRankSum=0.939;DP=19;FS=0.000;MLEAC=1;MLEAF=0.500;MQ=59.47;MQRankSum=0.041;QD=12.51;ReadPosRankSum=-0.694;SOR=0.892	GT:AD:DP:GQ:PL	0/1:10,9:19:99:266,0,358
NOT_SCAFFOLDED_NGS_utg31239|quiver|pilon	29030	.	C	G	741.77	PASS	AC=1;AF=0.500;AN=2;BaseQRankSum=1.087;ClippingRankSum=-1.818;DP=81;FS=0.882;MLEAC=1;MLEAF=0.500;MQ=60.00;MQRankSum=-1.227;QD=9.16;ReadPosRankSum=-0.005;SOR=0.701	GT:AD:DP:GQ:PL	0/1:54,27:81:99:770,0,1596
NOT_SCAFFOLDED_NGS_utg31239|quiver|pilon	29062	.	G	A	789.77	PASS	AC=1;AF=0.500;AN=2;BaseQRankSum=1.945;ClippingRankSum=-0.428;DP=86;FS=4.537;MLEAC=1;MLEAF=0.500;MQ=60.75;MQRankSum=-0.716;QD=9.18;ReadPosRankSum=2.745;SOR=0.726	GT:AD:DP:GQ:PL	0/1:59,27:86:99:818,0,2020
NOT_SCAFFOLDED_NGS_utg31239|quiver|pilon	29112	.	C	T	317.77	PASS	AC=1;AF=0.500;AN=2;BaseQRankSum=0.968;ClippingRankSum=-0.812;DP=81;FS=7.862;MLEAC=1;MLEAF=0.500;MQ=61.07;MQRankSum=2.339;QD=3.92;ReadPosRankSum=1.906;SOR=1.565	GT:AD:DP:GQ:PL	0/1:64,16:80:99:346,0,2137
NOT_SCAFFOLDED_NGS_utg31239|quiver|pilon	29125	.	T	TTTATCCTG	185.73	PASS	AC=1;AF=0.500;AN=2;BaseQRankSum=1.983;ClippingRankSum=0.808;DP=78;FS=11.041;MLEAC=1;MLEAF=0.500;MQ=61.11;MQRankSum=3.934;QD=2.38;ReadPosRankSum=-1.437;SOR=2.268	GT:AD:DP:GQ:PL	0/1:47,10:57:99:223,0,1866
NOT_SCAFFOLDED_NGS_utg31239|quiver|pilon	29135	.	T	TATCCTGTG	41.73	LowQD;LowQual	AC=1;AF=0.500;AN=2;BaseQRankSum=0.686;ClippingRankSum=0.746;DP=76;FS=0.000;MLEAC=1;MLEAF=0.500;MQ=61.83;MQRankSum=2.865;QD=0.55;ReadPosRankSum=-3.671;SOR=0.994	GT:AD:DP:GQ:PL	0/1:49,5:54:79:79,0,1881
NOT_SCAFFOLDED_NGS_utg31239|quiver|pilon	29207	.	C	G	457.77	PASS	AC=1;AF=0.500;AN=2;BaseQRankSum=2.548;ClippingRankSum=-0.009;DP=56;FS=4.703;MLEAC=1;MLEAF=0.500;MQ=61.34;MQRankSum=-1.823;QD=8.17;ReadPosRankSum=0.789;SOR=1.565	GT:AD:DP:GQ:PL	0/1:40,16:56:99:486,0,1230
NOT_SCAFFOLDED_NGS_utg31239|quiver|pilon	29237	.	GC	G	1429.73	PASS	AC=2;AF=1.00;AN=2;DP=41;FS=0.000;MLEAC=2;MLEAF=1.00;MQ=60.00;QD=34.87;SOR=2.362	GT:AD:DP:GQ:PL	1/1:0,39:39:99:1467,117,0
NOT_SCAFFOLDED_NGS_utg31239|quiver|pilon	29240	.	C	T	439.77	PASS	AC=1;AF=0.500;AN=2;BaseQRankSum=0.178;ClippingRankSum=-0.211;DP=37;FS=1.571;MLEAC=1;MLEAF=0.500;MQ=60.00;MQRankSum=0.827;QD=11.89;ReadPosRankSum=1.022;SOR=0.334	GT:AD:DP:GQ:PL	0/1:25,12:37:99:468,0,983
NOT_SCAFFOLDED_NGS_utg31239|quiver|pilon	29257	.	G	T	518.77	PASS	AC=1;AF=0.500;AN=2;BaseQRankSum=0.455;ClippingRankSum=0.387;DP=35;FS=5.480;MLEAC=1;MLEAF=0.500;MQ=60.00;MQRankSum=-0.657;QD=14.82;ReadPosRankSum=-0.791;SOR=0.187	GT:AD:DP:GQ:PL	0/1:21,14:35:99:547,0,865
NOT_SCAFFOLDED_NGS_utg31239|quiver|pilon	29330	.	G	A	274.77	PASS	AC=1;AF=0.500;AN=2;BaseQRankSum=0.106;ClippingRankSum=-1.162;DP=31;FS=0.000;MLEAC=1;MLEAF=0.500;MQ=60.00;MQRankSum=0.613;QD=8.86;ReadPosRankSum=-0.866;SOR=0.976	GT:AD:DP:GQ:PL	0/1:21,10:31:99:303,0,1753
NOT_SCAFFOLDED_NGS_utg31239|quiver|pilon	29350	.	A	G	976.77	PASS	AC=1;AF=0.500;AN=2;BaseQRankSum=0.266;ClippingRankSum=-1.237;DP=37;FS=1.488;MLEAC=1;MLEAF=0.500;MQ=60.00;MQRankSum=0.391;QD=26.40;ReadPosRankSum=-0.485;SOR=0.407	GT:AD:DP:GQ:PL	0/1:14,23:37:99:1005,0,994
NOT_SCAFFOLDED_NGS_utg31239|quiver|pilon	29365	.	C	T	1066.77	PASS	AC=1;AF=0.500;AN=2;BaseQRankSum=0.198;ClippingRankSum=1.019;DP=39;FS=1.595;MLEAC=1;MLEAF=0.500;MQ=60.00;MQRankSum=0.320;QD=27.35;ReadPosRankSum=0.350;SOR=0.414	GT:AD:DP:GQ:PL	0/1:12,27:39:99:1095,0,905
NOT_SCAFFOLDED_NGS_utg31239|quiver|pilon	29370	.	A	T	490.77	PASS	AC=1;AF=0.500;AN=2;BaseQRankSum=1.837;ClippingRankSum=0.420;DP=42;FS=0.000;MLEAC=1;MLEAF=0.500;MQ=60.00;MQRankSum=0.499;QD=11.68;ReadPosRankSum=1.417;SOR=0.929	GT:AD:DP:GQ:PL	0/1:27,15:42:99:519,0,1827
NOT_SCAFFOLDED_NGS_utg31239|quiver|pilon	29496	.	C	T	596.77	PASS	AC=1;AF=0.500;AN=2;BaseQRankSum=1.012;ClippingRankSum=0.727;DP=84;FS=0.000;MLEAC=1;MLEAF=0.500;MQ=60.00;MQRankSum=0.188;QD=7.10;ReadPosRankSum=2.762;SOR=0.645	GT:AD:DP:GQ:PL	0/1:60,23:83:99:625,0,2127
NOT_SCAFFOLDED_NGS_utg31239|quiver|pilon	29506	.	C	T	508.77	PASS	AC=1;AF=0.500;AN=2;BaseQRankSum=-0.848;ClippingRankSum=-1.921;DP=93;FS=4.696;MLEAC=1;MLEAF=0.500;MQ=60.00;MQRankSum=-0.009;QD=5.47;ReadPosRankSum=-1.749;SOR=1.130	GT:AD:DP:GQ:PL	0/1:69,23:92:99:537,0,2488
NOT_SCAFFOLDED_NGS_utg31239|quiver|pilon	29549	.	T	A	696.77	PASS	AC=1;AF=0.500;AN=2;BaseQRankSum=-1.069;ClippingRankSum=-0.642;DP=79;FS=0.000;MLEAC=1;MLEAF=0.500;MQ=60.00;MQRankSum=0.162;QD=8.82;ReadPosRankSum=1.268;SOR=0.657	GT:AD:DP:GQ:PL	0/1:53,26:79:99:725,0,1752
NOT_SCAFFOLDED_NGS_utg31239|quiver|pilon	29608	.	C	A	495.77	PASS	AC=1;AF=0.500;AN=2;BaseQRankSum=1.428;ClippingRankSum=0.089;DP=69;FS=1.038;MLEAC=1;MLEAF=0.500;MQ=60.00;MQRankSum=0.430;QD=7.19;ReadPosRankSum=-0.663;SOR=0.522	GT:AD:DP:GQ:PL	0/1:51,18:69:99:524,0,1728
NOT_SCAFFOLDED_NGS_utg31239|quiver|pilon	29625	.	A	T	853.77	PASS	AC=1;AF=0.500;AN=2;BaseQRankSum=-0.764;ClippingRankSum=-0.031;DP=69;FS=6.427;MLEAC=1;MLEAF=0.500;MQ=60.00;MQRankSum=1.827;QD=12.37;ReadPosRankSum=2.487;SOR=1.360	GT:AD:DP:GQ:PL	0/1:41,28:69:99:882,0,1447
NOT_SCAFFOLDED_NGS_utg31239|quiver|pilon	29757	.	G	T	385.77	PASS	AC=1;AF=0.500;AN=2;BaseQRankSum=2.390;ClippingRankSum=0.345;DP=47;FS=1.240;MLEAC=1;MLEAF=0.500;MQ=60.00;MQRankSum=-0.844;QD=8.21;ReadPosRankSum=2.461;SOR=0.745	GT:AD:DP:GQ:PL	0/1:34,13:47:99:414,0,1116
NOT_SCAFFOLDED_NGS_utg31239|quiver|pilon	29817	.	A	T	225.77	PASS	AC=1;AF=0.500;AN=2;BaseQRankSum=-0.236;ClippingRankSum=-0.205;DP=41;FS=8.929;MLEAC=1;MLEAF=0.500;MQ=60.00;MQRankSum=0.740;QD=5.51;ReadPosRankSum=0.992;SOR=1.212	GT:AD:DP:GQ:PL	0/1:32,9:41:99:254,0,1132
NOT_SCAFFOLDED_NGS_utg31239|quiver|pilon	29827	.	G	A	326.77	PASS	AC=1;AF=0.500;AN=2;BaseQRankSum=2.138;ClippingRankSum=-0.078;DP=39;FS=3.272;MLEAC=1;MLEAF=0.500;MQ=60.00;MQRankSum=0.328;QD=8.38;ReadPosRankSum=1.389;SOR=1.584	GT:AD:DP:GQ:PL	0/1:28,11:39:99:355,0,964
NOT_SCAFFOLDED_NGS_utg31239|quiver|pilon	29851	.	A	G	339.77	PASS	AC=1;AF=0.500;AN=2;BaseQRankSum=0.172;ClippingRankSum=0.412;DP=36;FS=0.000;MLEAC=1;MLEAF=0.500;MQ=60.00;MQRankSum=0.859;QD=9.44;ReadPosRankSum=-0.103;SOR=0.793	GT:AD:DP:GQ:PL	0/1:25,11:36:99:368,0,921
NOT_SCAFFOLDED_NGS_utg31239|quiver|pilon	29856	.	G	A	122.77	PASS	AC=1;AF=0.500;AN=2;BaseQRankSum=0.810;ClippingRankSum=-0.460;DP=35;FS=0.000;MLEAC=1;MLEAF=0.500;MQ=60.00;MQRankSum=0.022;QD=3.51;ReadPosRankSum=-0.678;SOR=0.746	GT:AD:DP:GQ:PL	0/1:29,6:35:99:151,0,1133
NOT_SCAFFOLDED_NGS_utg31239|quiver|pilon	29896	.	C	T	330.77	PASS	AC=1;AF=0.500;AN=2;BaseQRankSum=0.789;ClippingRankSum=1.091;DP=36;FS=5.201;MLEAC=1;MLEAF=0.500;MQ=60.00;MQRankSum=-0.285;QD=9.19;ReadPosRankSum=0.117;SOR=1.380	GT:AD:DP:GQ:PL	0/1:24,12:36:99:359,0,816
NOT_SCAFFOLDED_NGS_utg31239|quiver|pilon	29908	.	C	G	73.77	PASS	AC=1;AF=0.500;AN=2;BaseQRankSum=1.014;ClippingRankSum=-0.872;DP=35;FS=0.000;MLEAC=1;MLEAF=0.500;MQ=60.00;MQRankSum=-0.448;QD=2.11;ReadPosRankSum=-0.825;SOR=0.730	GT:AD:DP:GQ:PL	0/1:30,5:35:99:102,0,1220
NOT_SCAFFOLDED_NGS_utg31239|quiver|pilon	29912	.	GT	G,AT	780.73	PASS	AC=1,1;AF=0.500,0.500;AN=2;BaseQRankSum=-0.023;ClippingRankSum=-1.965;DP=36;FS=0.000;MLEAC=1,1;MLEAF=0.500,0.500;MQ=60.00;MQRankSum=-0.791;QD=21.69;ReadPosRankSum=2.101;SOR=0.480	GT:AD:DP:GQ:PL	1/2:6,14,14:34:99:818,283,589,329,0,541
NOT_SCAFFOLDED_NGS_utg31239|quiver|pilon	29940	.	A	C	407.77	PASS	AC=1;AF=0.500;AN=2;BaseQRankSum=-0.752;ClippingRankSum=-1.083;DP=43;FS=1.280;MLEAC=1;MLEAF=0.500;MQ=60.00;MQRankSum=0.981;QD=9.48;ReadPosRankSum=1.695;SOR=1.087	GT:AD:DP:GQ:PL	0/1:28,15:43:99:436,0,964
NOT_SCAFFOLDED_NGS_utg31239|quiver|pilon	29995	.	T	A	404.77	PASS	AC=1;AF=0.500;AN=2;BaseQRankSum=0.856;ClippingRankSum=0.399;DP=47;FS=1.202;MLEAC=1;MLEAF=0.500;MQ=60.00;MQRankSum=1.723;QD=8.61;ReadPosRankSum=0.536;SOR=0.483	GT:AD:DP:GQ:PL	0/1:32,15:47:99:433,0,1178
NOT_SCAFFOLDED_NGS_utg31239|quiver|pilon	30081	.	T	C	166.77	PASS	AC=1;AF=0.500;AN=2;BaseQRankSum=-1.004;ClippingRankSum=1.136;DP=48;FS=0.000;MLEAC=1;MLEAF=0.500;MQ=60.00;MQRankSum=-0.555;QD=3.47;ReadPosRankSum=1.743;SOR=0.544	GT:AD:DP:GQ:PL	0/1:39,9:48:99:195,0,1430
NOT_SCAFFOLDED_NGS_utg31239|quiver|pilon	30537	.	T	C	110.77	PASS	AC=1;AF=0.500;AN=2;BaseQRankSum=1.561;ClippingRankSum=0.455;DP=28;FS=5.197;MLEAC=1;MLEAF=0.500;MQ=55.12;MQRankSum=-2.602;QD=3.96;ReadPosRankSum=0.651;SOR=0.678	GT:AD:DP:GQ:PL	0/1:21,5:26:99:139,0,702
NOT_SCAFFOLDED_NGS_utg31239|quiver|pilon	30581	.	C	T	361.77	PASS	AC=1;AF=0.500;AN=2;BaseQRankSum=0.868;ClippingRankSum=0.275;DP=32;FS=8.700;MLEAC=1;MLEAF=0.500;MQ=56.92;MQRankSum=0.487;QD=11.31;ReadPosRankSum=-0.741;SOR=1.261	GT:AD:DP:GQ:PL	0/1:18,12:30:99:390,0,657
NOT_SCAFFOLDED_NGS_utg31239|quiver|pilon	30767	.	T	C	981.77	PASS	AC=1;AF=0.500;AN=2;BaseQRankSum=0.314;ClippingRankSum=-0.365;DP=55;FS=2.259;MLEAC=1;MLEAF=0.500;MQ=50.84;MQRankSum=-4.828;QD=17.85;ReadPosRankSum=1.213;SOR=1.044	GT:AD:DP:GQ:PL	0/1:24,31:55:99:1010,0,709
NOT_SCAFFOLDED_NGS_utg31239|quiver|pilon	30857	.	G	A	592.77	PASS	AC=1;AF=0.500;AN=2;BaseQRankSum=-0.390;ClippingRankSum=-1.508;DP=55;FS=2.390;MLEAC=1;MLEAF=0.500;MQ=59.11;MQRankSum=0.621;QD=10.78;ReadPosRankSum=0.621;SOR=1.150	GT:AD:DP:GQ:PL	0/1:33,21:54:99:621,0,1198
NOT_SCAFFOLDED_NGS_utg31239|quiver|pilon	30864	.	G	A	221.77	PASS	AC=1;AF=0.500;AN=2;BaseQRankSum=-0.846;ClippingRankSum=-0.618;DP=58;FS=4.616;MLEAC=1;MLEAF=0.500;MQ=59.16;MQRankSum=-0.447;QD=3.82;ReadPosRankSum=-0.770;SOR=1.044	GT:AD:DP:GQ:PL	0/1:44,13:57:99:250,0,1699
NOT_SCAFFOLDED_NGS_utg31239|quiver|pilon	30948	.	C	G	1129.77	PASS	AC=1;AF=0.500;AN=2;BaseQRankSum=-1.219;ClippingRankSum=0.590;DP=47;FS=3.066;MLEAC=1;MLEAF=0.500;MQ=57.78;MQRankSum=0.741;QD=24.04;ReadPosRankSum=-1.018;SOR=0.486	GT:AD:DP:GQ:PL	0/1:11,36:47:99:1158,0,329
NOT_SCAFFOLDED_NGS_utg31239|quiver|pilon	31029	.	G	A	807.77	PASS	AC=1;AF=0.500;AN=2;BaseQRankSum=1.486;ClippingRankSum=-1.058;DP=50;FS=3.989;MLEAC=1;MLEAF=0.500;MQ=58.28;MQRankSum=-1.524;QD=16.16;ReadPosRankSum=0.320;SOR=1.303	GT:AD:DP:GQ:PL	0/1:26,24:50:99:836,0,811
NOT_SCAFFOLDED_NGS_utg31239|quiver|pilon	31161	.	G	A	534.77	PASS	AC=1;AF=0.500;AN=2;BaseQRankSum=-0.742;ClippingRankSum=-0.628;DP=46;FS=0.000;MLEAC=1;MLEAF=0.500;MQ=59.65;MQRankSum=1.450;QD=11.63;ReadPosRankSum=1.656;SOR=0.543	GT:AD:DP:GQ:PL	0/1:25,20:45:99:563,0,796
NOT_SCAFFOLDED_NGS_utg31239|quiver|pilon	31264	.	TTCG	T	505.73	PASS	AC=1;AF=0.500;AN=2;BaseQRankSum=-0.050;ClippingRankSum=0.050;DP=44;FS=1.327;MLEAC=1;MLEAF=0.500;MQ=60.00;MQRankSum=-1.065;QD=11.49;ReadPosRankSum=0.828;SOR=0.446	GT:AD:DP:GQ:PL	0/1:29,15:44:99:543,0,1209
NOT_SCAFFOLDED_NGS_utg31239|quiver|pilon	31290	.	C	T	484.77	PASS	AC=1;AF=0.500;AN=2;BaseQRankSum=0.656;ClippingRankSum=-0.305;DP=46;FS=0.000;MLEAC=1;MLEAF=0.500;MQ=60.00;MQRankSum=-0.890;QD=10.54;ReadPosRankSum=1.054;SOR=0.610	GT:AD:DP:GQ:PL	0/1:31,15:46:99:513,0,1120
NOT_SCAFFOLDED_NGS_utg31239|quiver|pilon	31327	.	C	G	806.77	PASS	AC=1;AF=0.500;AN=2;BaseQRankSum=-0.578;ClippingRankSum=-0.458;DP=44;FS=0.000;MLEAC=1;MLEAF=0.500;MQ=60.00;MQRankSum=0.771;QD=18.34;ReadPosRankSum=0.386;SOR=0.588	GT:AD:DP:GQ:PL	0/1:17,27:44:99:835,0,512
NOT_SCAFFOLDED_NGS_utg31239|quiver|pilon	31418	.	G	A	1186.77	PASS	AC=1;AF=0.500;AN=2;BaseQRankSum=0.413;ClippingRankSum=0.138;DP=53;FS=0.000;MLEAC=1;MLEAF=0.500;MQ=60.00;MQRankSum=1.789;QD=22.39;ReadPosRankSum=1.367;SOR=0.576	GT:AD:DP:GQ:PL	0/1:20,33:53:99:1215,0,663
NOT_SCAFFOLDED_NGS_utg31239|quiver|pilon	31450	.	T	A	866.77	PASS	AC=1;AF=0.500;AN=2;BaseQRankSum=0.088;ClippingRankSum=0.038;DP=45;FS=1.186;MLEAC=1;MLEAF=0.500;MQ=57.96;MQRankSum=0.415;QD=19.26;ReadPosRankSum=-0.138;SOR=0.922	GT:AD:DP:GQ:PL	0/1:16,27:43:99:895,0,515
NOT_SCAFFOLDED_NGS_utg31239|quiver|pilon	31478	.	A	G	866.77	PASS	AC=1;AF=0.500;AN=2;BaseQRankSum=0.389;ClippingRankSum=0.490;DP=45;FS=0.000;MLEAC=1;MLEAF=0.500;MQ=58.89;MQRankSum=0.867;QD=19.26;ReadPosRankSum=0.163;SOR=0.765	GT:AD:DP:GQ:PL	0/1:16,27:43:99:895,0,444
NOT_SCAFFOLDED_NGS_utg31239|quiver|pilon	31706	.	G	A	950.77	PASS	AC=1;AF=0.500;AN=2;BaseQRankSum=0.621;ClippingRankSum=-0.531;DP=85;FS=0.000;MLEAC=1;MLEAF=0.500;MQ=59.86;MQRankSum=-0.576;QD=11.19;ReadPosRankSum=1.410;SOR=0.657	GT:AD:DP:GQ:PL	0/1:53,32:85:99:979,0,1614
NOT_SCAFFOLDED_NGS_utg31239|quiver|pilon	31947	.	A	G	1305.77	PASS	AC=1;AF=0.500;AN=2;BaseQRankSum=1.456;ClippingRankSum=-2.241;DP=57;FS=2.475;MLEAC=1;MLEAF=0.500;MQ=59.85;MQRankSum=-0.166;QD=22.91;ReadPosRankSum=1.125;SOR=0.951	GT:AD:DP:GQ:PL	0/1:17,40:57:99:1334,0,440
NOT_SCAFFOLDED_NGS_utg31239|quiver|pilon	32091	.	A	G	231.77	PASS	AC=1;AF=0.500;AN=2;BaseQRankSum=2.212;ClippingRankSum=1.093;DP=28;FS=6.365;MLEAC=1;MLEAF=0.500;MQ=59.56;MQRankSum=-0.280;QD=8.28;ReadPosRankSum=-1.246;SOR=0.946	GT:AD:DP:GQ:PL	0/1:20,8:28:99:260,0,613
NOT_SCAFFOLDED_NGS_utg31239|quiver|pilon	32108	.	CTTTT	C	304.73	SnpCluster	AC=1;AF=0.500;AN=2;BaseQRankSum=1.528;ClippingRankSum=0.533;DP=25;FS=4.018;MLEAC=1;MLEAF=0.500;MQ=58.94;MQRankSum=0.391;QD=12.19;ReadPosRankSum=0.228;SOR=0.559	GT:AD:DP:GQ:PL	0/1:12,9:21:99:342,0,630
NOT_SCAFFOLDED_NGS_utg31239|quiver|pilon	32116	.	T	TGGAGGGG	78.73	SnpCluster	AC=1;AF=0.500;AN=2;BaseQRankSum=-0.134;ClippingRankSum=0.761;DP=25;FS=2.197;MLEAC=1;MLEAF=0.500;MQ=58.94;MQRankSum=0.851;QD=3.15;ReadPosRankSum=0.403;SOR=1.445	GT:AD:DP:GQ:PL	0/1:17,4:21:99:116,0,983
NOT_SCAFFOLDED_NGS_utg31239|quiver|pilon	32118	.	G	GGGGGT	81.73	SnpCluster	AC=1;AF=0.500;AN=2;BaseQRankSum=0.614;ClippingRankSum=-0.236;DP=21;FS=10.620;MLEAC=1;MLEAF=0.500;MQ=58.74;MQRankSum=-0.803;QD=3.89;ReadPosRankSum=1.559;SOR=3.235	GT:AD:DP:GQ:PL	0/1:16,4:20:99:119,0,794
NOT_SCAFFOLDED_NGS_utg31239|quiver|pilon	32229	.	A	G	679.77	PASS	AC=1;AF=0.500;AN=2;BaseQRankSum=0.576;ClippingRankSum=0.691;DP=32;FS=1.428;MLEAC=1;MLEAF=0.500;MQ=59.04;MQRankSum=0.192;QD=21.24;ReadPosRankSum=1.113;SOR=0.934	GT:AD:DP:GQ:PL	0/1:13,19:32:99:708,0,459
NOT_SCAFFOLDED_NGS_utg31239|quiver|pilon	32234	.	C	T	269.77	PASS	AC=1;AF=0.500;AN=2;BaseQRankSum=0.102;ClippingRankSum=-0.915;DP=32;FS=3.506;MLEAC=1;MLEAF=0.500;MQ=59.04;MQRankSum=-1.606;QD=8.43;ReadPosRankSum=1.525;SOR=1.609	GT:AD:DP:GQ:PL	0/1:22,10:32:99:298,0,840
NOT_SCAFFOLDED_NGS_utg31239|quiver|pilon	32247	.	G	A	253.77	PASS	AC=1;AF=0.500;AN=2;BaseQRankSum=-2.043;ClippingRankSum=0.668;DP=33;FS=1.431;MLEAC=1;MLEAF=0.500;MQ=58.86;MQRankSum=-1.432;QD=7.69;ReadPosRankSum=0.210;SOR=1.041	GT:AD:DP:GQ:PL	0/1:22,11:33:99:282,0,851
NOT_SCAFFOLDED_NGS_utg31239|quiver|pilon	32279	.	T	A	754.77	PASS	AC=1;AF=0.500;AN=2;BaseQRankSum=-1.209;ClippingRankSum=1.672;DP=35;FS=1.344;MLEAC=1;MLEAF=0.500;MQ=58.34;MQRankSum=-0.513;QD=21.56;ReadPosRankSum=0.116;SOR=0.399	GT:AD:DP:GQ:PL	0/1:16,19:35:99:783,0,612
NOT_SCAFFOLDED_NGS_utg31239|quiver|pilon	32289	.	T	G	792.77	PASS	AC=1;AF=0.500;AN=2;BaseQRankSum=1.363;ClippingRankSum=1.299;DP=36;FS=2.873;MLEAC=1;MLEAF=0.500;MQ=57.43;MQRankSum=-1.616;QD=22.02;ReadPosRankSum=0.000;SOR=0.345	GT:AD:DP:GQ:PL	0/1:17,19:36:99:821,0,649
NOT_SCAFFOLDED_NGS_utg31239|quiver|pilon	32312	.	G	GTTT	34.73	LowQD;LowQual	AC=1;AF=0.500;AN=2;BaseQRankSum=-0.444;ClippingRankSum=-0.444;DP=44;FS=3.850;MLEAC=1;MLEAF=0.500;MQ=56.14;MQRankSum=-1.957;QD=0.79;ReadPosRankSum=0.345;SOR=1.571	GT:AD:DP:GQ:PL	0/1:36,7:43:72:72,0,1460
NOT_SCAFFOLDED_NGS_utg31239|quiver|pilon	32362	.	A	C	1087.77	SnpCluster	AC=1;AF=0.500;AN=2;BaseQRankSum=2.460;ClippingRankSum=-0.033;DP=48;FS=2.508;MLEAC=1;MLEAF=0.500;MQ=54.84;MQRankSum=-3.718;QD=22.66;ReadPosRankSum=2.721;SOR=0.402	GT:AD:DP:GQ:PL	0/1:19,28:47:99:1116,0,741
NOT_SCAFFOLDED_NGS_utg31239|quiver|pilon	32363	.	A	T	1087.77	SnpCluster	AC=1;AF=0.500;AN=2;BaseQRankSum=2.200;ClippingRankSum=-0.249;DP=48;FS=4.276;MLEAC=1;MLEAF=0.500;MQ=54.84;MQRankSum=-3.631;QD=22.66;ReadPosRankSum=2.677;SOR=0.283	GT:AD:DP:GQ:PL	0/1:19,28:47:99:1116,0,741
NOT_SCAFFOLDED_NGS_utg31239|quiver|pilon	32371	.	T	G	146.77	SnpCluster	AC=1;AF=0.500;AN=2;BaseQRankSum=1.932;ClippingRankSum=0.667;DP=57;FS=5.582;MLEAC=1;MLEAF=0.500;MQ=55.69;MQRankSum=-0.831;QD=2.57;ReadPosRankSum=1.580;SOR=1.730	GT:AD:DP:GQ:PL	0/1:48,8:56:99:175,0,1644
NOT_SCAFFOLDED_NGS_utg31239|quiver|pilon	32379	.	G	A	1351.77	PASS	AC=1;AF=0.500;AN=2;BaseQRankSum=-1.921;ClippingRankSum=0.381;DP=57;FS=2.434;MLEAC=1;MLEAF=0.500;MQ=55.69;MQRankSum=-2.769;QD=23.72;ReadPosRankSum=0.329;SOR=0.350	GT:AD:DP:GQ:PL	0/1:19,37:56:99:1380,0,606
NOT_SCAFFOLDED_NGS_utg31239|quiver|pilon	32402	.	C	A	371.77	PASS	AC=1;AF=0.500;AN=2;BaseQRankSum=1.657;ClippingRankSum=0.030;DP=69;FS=10.612;MLEAC=1;MLEAF=0.500;MQ=57.13;MQRankSum=-0.104;QD=5.39;ReadPosRankSum=0.325;SOR=1.882	GT:AD:DP:GQ:PL	0/1:53,15:68:99:400,0,1745
NOT_SCAFFOLDED_NGS_utg31239|quiver|pilon	32430	.	C	G	487.77	PASS	AC=1;AF=0.500;AN=2;BaseQRankSum=1.713;ClippingRankSum=-0.989;DP=62;FS=4.068;MLEAC=1;MLEAF=0.500;MQ=59.65;MQRankSum=-0.217;QD=7.87;ReadPosRankSum=-0.169;SOR=0.909	GT:AD:DP:GQ:PL	0/1:44,17:61:99:516,0,1408
NOT_SCAFFOLDED_NGS_utg31239|quiver|pilon	32529	.	GTGA	G	1057.73	PASS	AC=1;AF=0.500;AN=2;BaseQRankSum=0.513;ClippingRankSum=-0.581;DP=59;FS=2.282;MLEAC=1;MLEAF=0.500;MQ=59.81;MQRankSum=-0.749;QD=17.93;ReadPosRankSum=1.271;SOR=0.404	GT:AD:DP:GQ:PL	0/1:27,28:55:99:1095,0,1286
NOT_SCAFFOLDED_NGS_utg31239|quiver|pilon	32540	.	A	G	293.77	PASS	AC=1;AF=0.500;AN=2;BaseQRankSum=2.162;ClippingRankSum=0.429;DP=63;FS=1.250;MLEAC=1;MLEAF=0.500;MQ=59.82;MQRankSum=-0.989;QD=4.66;ReadPosRankSum=1.602;SOR=0.995	GT:AD:DP:GQ:PL	0/1:51,12:63:99:322,0,3179
NOT_SCAFFOLDED_NGS_utg31239|quiver|pilon	32638	.	G	T	308.77	PASS	AC=1;AF=0.500;AN=2;BaseQRankSum=-0.198;ClippingRankSum=0.559;DP=37;FS=0.000;MLEAC=1;MLEAF=0.500;MQ=59.69;MQRankSum=-0.811;QD=8.35;ReadPosRankSum=0.703;SOR=0.658	GT:AD:DP:GQ:PL	0/1:22,12:34:99:337,0,801
NOT_SCAFFOLDED_NGS_utg31239|quiver|pilon	32665	.	T	TGAGTTTG	226.73	PASS	AC=1;AF=0.500;AN=2;BaseQRankSum=0.071;ClippingRankSum=-0.685;DP=36;FS=0.000;MLEAC=1;MLEAF=0.500;MQ=59.16;MQRankSum=-1.583;QD=6.30;ReadPosRankSum=-0.921;SOR=0.527	GT:AD:DP:GQ:PL	0/1:24,7:31:99:264,0,1194
NOT_SCAFFOLDED_NGS_utg31239|quiver|pilon	32697	.	TA	T	231.73	PASS	AC=1;AF=0.500;AN=2;BaseQRankSum=-1.555;ClippingRankSum=0.666;DP=21;FS=0.000;MLEAC=1;MLEAF=0.500;MQ=58.46;MQRankSum=1.200;QD=11.03;ReadPosRankSum=0.133;SOR=0.495	GT:AD:DP:GQ:PL	0/1:10,8:18:99:269,0,539
NOT_SCAFFOLDED_NGS_utg31239|quiver|pilon	32705	.	A	G	55.77	PASS	AC=1;AF=0.500;AN=2;BaseQRankSum=0.063;ClippingRankSum=0.063;DP=19;FS=0.000;MLEAC=1;MLEAF=0.500;MQ=58.30;MQRankSum=-2.709;QD=2.94;ReadPosRankSum=0.819;SOR=0.616	GT:AD:DP:GQ:PL	0/1:14,3:17:84:84,0,809
NOT_SCAFFOLDED_NGS_utg31239|quiver|pilon	32724	.	T	C	203.77	SnpCluster	AC=1;AF=0.500;AN=2;BaseQRankSum=-0.101;ClippingRankSum=0.377;DP=14;FS=2.522;MLEAC=1;MLEAF=0.500;MQ=59.14;MQRankSum=-0.935;QD=14.55;ReadPosRankSum=1.791;SOR=1.911	GT:AD:DP:GQ:PL	0/1:7,6:13:99:232,0,363
NOT_SCAFFOLDED_NGS_utg31239|quiver|pilon	32726	.	C	T	203.77	SnpCluster	AC=1;AF=0.500;AN=2;BaseQRankSum=0.101;ClippingRankSum=-0.312;DP=14;FS=2.522;MLEAC=1;MLEAF=0.500;MQ=59.14;MQRankSum=-1.093;QD=14.55;ReadPosRankSum=1.493;SOR=1.911	GT:AD:DP:GQ:PL	0/1:7,6:13:99:232,0,363
NOT_SCAFFOLDED_NGS_utg31239|quiver|pilon	32734	.	C	T	35.77	LowQual;SnpCluster	AC=1;AF=0.500;AN=2;BaseQRankSum=0.067;ClippingRankSum=-1.666;DP=10;FS=3.522;MLEAC=1;MLEAF=0.500;MQ=58.79;MQRankSum=-1.666;QD=3.58;ReadPosRankSum=0.067;SOR=2.266	GT:AD:DP:GQ:PL	0/1:7,2:9:64:64,0,271
NOT_SCAFFOLDED_NGS_utg31239|quiver|pilon	32903	.	A	G	547.77	PASS	AC=1;AF=0.500;AN=2;BaseQRankSum=-0.020;ClippingRankSum=-1.099;DP=51;FS=0.000;MLEAC=1;MLEAF=0.500;MQ=60.00;MQRankSum=0.720;QD=10.74;ReadPosRankSum=2.259;SOR=0.804	GT:AD:DP:GQ:PL	0/1:31,19:50:99:576,0,1073
NOT_SCAFFOLDED_NGS_utg31239|quiver|pilon	32982	.	G	A	771.77	PASS	AC=1;AF=0.500;AN=2;BaseQRankSum=2.427;ClippingRankSum=-1.012;DP=63;FS=0.000;MLEAC=1;MLEAF=0.500;MQ=59.72;MQRankSum=-1.182;QD=12.25;ReadPosRankSum=2.441;SOR=0.804	GT:AD:DP:GQ:PL	0/1:39,24:63:99:800,0,1275
NOT_SCAFFOLDED_NGS_utg31239|quiver|pilon	33052	.	T	A	655.77	PASS	AC=1;AF=0.500;AN=2;BaseQRankSum=0.516;ClippingRankSum=0.148;DP=81;FS=6.410;MLEAC=1;MLEAF=0.500;MQ=59.42;MQRankSum=0.588;QD=8.10;ReadPosRankSum=1.191;SOR=0.989	GT:AD:DP:GQ:PL	0/1:56,25:81:99:684,0,1916
NOT_SCAFFOLDED_NGS_utg31239|quiver|pilon	33095	.	T	C	1396.77	PASS	AC=1;AF=0.500;AN=2;BaseQRankSum=1.175;ClippingRankSum=0.512;DP=78;FS=0.857;MLEAC=1;MLEAF=0.500;MQ=60.00;MQRankSum=0.000;QD=17.91;ReadPosRankSum=-0.171;SOR=0.564	GT:AD:DP:GQ:PL	0/1:35,43:78:99:1425,0,1036
NOT_SCAFFOLDED_NGS_utg31239|quiver|pilon	33123	.	A	G	1230.77	PASS	AC=1;AF=0.500;AN=2;BaseQRankSum=0.673;ClippingRankSum=0.513;DP=68;FS=2.037;MLEAC=1;MLEAF=0.500;MQ=60.00;MQRankSum=0.821;QD=18.10;ReadPosRankSum=0.500;SOR=0.821	GT:AD:DP:GQ:PL	0/1:30,38:68:99:1259,0,854
NOT_SCAFFOLDED_NGS_utg31239|quiver|pilon	33138	.	C	G	714.77	PASS	AC=1;AF=0.500;AN=2;BaseQRankSum=0.235;ClippingRankSum=0.115;DP=76;FS=0.919;MLEAC=1;MLEAF=0.500;MQ=60.00;MQRankSum=-3.071;QD=9.40;ReadPosRankSum=0.115;SOR=0.783	GT:AD:DP:GQ:PL	0/1:50,26:76:99:743,0,1629
NOT_SCAFFOLDED_NGS_utg31239|quiver|pilon	33206	.	T	G	357.77	PASS	AC=1;AF=0.500;AN=2;BaseQRankSum=1.572;ClippingRankSum=-0.970;DP=56;FS=23.035;MLEAC=1;MLEAF=0.500;MQ=60.00;MQRankSum=-0.233;QD=6.39;ReadPosRankSum=-0.388;SOR=4.660	GT:AD:DP:GQ:PL	0/1:43,13:56:99:386,0,1494
NOT_SCAFFOLDED_NGS_utg31239|quiver|pilon	33368	.	G	A	174.77	PASS	AC=1;AF=0.500;AN=2;BaseQRankSum=0.219;ClippingRankSum=-1.096;DP=19;FS=0.000;MLEAC=1;MLEAF=0.500;MQ=58.57;MQRankSum=-0.921;QD=9.20;ReadPosRankSum=-0.833;SOR=0.313	GT:AD:DP:GQ:PL	0/1:13,6:19:99:203,0,495
NOT_SCAFFOLDED_NGS_utg31239|quiver|pilon	33419	.	T	C	694.77	PASS	AC=1;AF=0.500;AN=2;BaseQRankSum=-1.736;ClippingRankSum=0.071;DP=34;FS=0.000;MLEAC=1;MLEAF=0.500;MQ=58.74;MQRankSum=-1.985;QD=20.43;ReadPosRankSum=2.764;SOR=0.941	GT:AD:DP:GQ:PL	0/1:13,21:34:99:723,0,460
NOT_SCAFFOLDED_NGS_utg31239|quiver|pilon	33447	.	G	A	274.77	PASS	AC=1;AF=0.500;AN=2;BaseQRankSum=-0.788;ClippingRankSum=-0.030;DP=40;FS=1.589;MLEAC=1;MLEAF=0.500;MQ=57.42;MQRankSum=-0.697;QD=6.87;ReadPosRankSum=0.636;SOR=1.258	GT:AD:DP:GQ:PL	0/1:29,11:40:99:303,0,1030
NOT_SCAFFOLDED_NGS_utg31239|quiver|pilon	33500	.	A	C	652.77	PASS	AC=1;AF=0.500;AN=2;BaseQRankSum=1.541;ClippingRankSum=-0.420;DP=32;FS=1.440;MLEAC=1;MLEAF=0.500;MQ=56.46;MQRankSum=-2.382;QD=20.40;ReadPosRankSum=0.500;SOR=0.446	GT:AD:DP:GQ:PL	0/1:13,18:31:99:681,0,358
NOT_SCAFFOLDED_NGS_utg31239|quiver|pilon	33508	.	G	A	307.77	PASS	AC=1;AF=0.500;AN=2;BaseQRankSum=-0.990;ClippingRankSum=-0.814;DP=31;FS=1.494;MLEAC=1;MLEAF=0.500;MQ=56.02;MQRankSum=0.022;QD=9.93;ReadPosRankSum=2.002;SOR=1.085	GT:AD:DP:GQ:PL	0/1:20,10:30:99:336,0,787
NOT_SCAFFOLDED_NGS_utg31239|quiver|pilon	33553	.	T	C	560.77	PASS	AC=1;AF=0.500;AN=2;BaseQRankSum=1.207;ClippingRankSum=1.617;DP=51;FS=1.169;MLEAC=1;MLEAF=0.500;MQ=58.35;MQRankSum=0.323;QD=11.00;ReadPosRankSum=0.992;SOR=0.657	GT:AD:DP:GQ:PL	0/1:31,17:48:99:589,0,1047
NOT_SCAFFOLDED_NGS_utg31239|quiver|pilon	33594	.	G	A	328.77	PASS	AC=1;AF=0.500;AN=2;BaseQRankSum=-1.203;ClippingRankSum=1.628;DP=57;FS=0.000;MLEAC=1;MLEAF=0.500;MQ=57.23;MQRankSum=1.147;QD=5.77;ReadPosRankSum=1.758;SOR=0.584	GT:AD:DP:GQ:PL	0/1:41,15:56:99:357,0,1583
NOT_SCAFFOLDED_NGS_utg31239|quiver|pilon	33601	.	T	C	671.77	PASS	AC=1;AF=0.500;AN=2;BaseQRankSum=0.582;ClippingRankSum=0.041;DP=58;FS=0.000;MLEAC=1;MLEAF=0.500;MQ=56.70;MQRankSum=-3.139;QD=11.58;ReadPosRankSum=-2.172;SOR=0.813	GT:AD:DP:GQ:PL	0/1:35,22:57:99:700,0,1328
NOT_SCAFFOLDED_NGS_utg31239|quiver|pilon	33640	.	TG	T	404.73	PASS	AC=1;AF=0.500;AN=2;BaseQRankSum=1.299;ClippingRankSum=-0.882;DP=57;FS=4.830;MLEAC=1;MLEAF=0.500;MQ=56.64;MQRankSum=-3.828;QD=7.10;ReadPosRankSum=3.944;SOR=1.589	GT:AD:DP:GQ:PL	0/1:35,13:48:99:442,0,1419
NOT_SCAFFOLDED_NGS_utg31239|quiver|pilon	33642	.	CTTTTTCTAGGGAGTAGTTTCCA	C	377.73	PASS	AC=1;AF=0.500;AN=2;BaseQRankSum=2.805;ClippingRankSum=-0.295;DP=59;FS=6.650;MLEAC=1;MLEAF=0.500;MQ=57.43;MQRankSum=-3.718;QD=6.40;ReadPosRankSum=3.967;SOR=1.577	GT:AD:DP:GQ:PL	0/1:44,13:57:99:415,0,1797
NOT_SCAFFOLDED_NGS_utg31239|quiver|pilon	33673	.	T	C	946.77	PASS	AC=1;AF=0.500;AN=2;BaseQRankSum=2.414;ClippingRankSum=0.635;DP=52;FS=3.899;MLEAC=1;MLEAF=0.500;MQ=57.07;MQRankSum=-1.417;QD=18.21;ReadPosRankSum=-1.339;SOR=0.597	GT:AD:DP:GQ:PL	0/1:22,28:50:99:975,0,576
NOT_SCAFFOLDED_NGS_utg31239|quiver|pilon	33746	.	T	C	871.77	PASS	AC=1;AF=0.500;AN=2;BaseQRankSum=-2.059;ClippingRankSum=-0.855;DP=46;FS=3.292;MLEAC=1;MLEAF=0.500;MQ=60.00;MQRankSum=0.406;QD=18.95;ReadPosRankSum=1.471;SOR=1.473	GT:AD:DP:GQ:PL	0/1:13,28:41:99:900,0,401
NOT_SCAFFOLDED_NGS_utg31239|quiver|pilon	33813	.	T	A	123.77	PASS	AC=1;AF=0.500;AN=2;BaseQRankSum=-0.731;ClippingRankSum=0.731;DP=10;FS=0.000;MLEAC=1;MLEAF=0.500;MQ=60.00;MQRankSum=0.731;QD=12.38;ReadPosRankSum=0.731;SOR=0.693	GT:AD:DP:GQ:PL	0/1:1,4:5:29:152,0,29
NOT_SCAFFOLDED_NGS_utg31239|quiver|pilon	33996	.	A	G	154.77	PASS	AC=1;AF=0.500;AN=2;BaseQRankSum=0.833;ClippingRankSum=0.700;DP=26;FS=0.000;MLEAC=1;MLEAF=0.500;MQ=51.78;MQRankSum=-3.633;QD=5.95;ReadPosRankSum=0.633;SOR=0.247	GT:AD:DP:GQ:PL	0/1:18,6:24:99:183,0,680
NOT_SCAFFOLDED_NGS_utg31239|quiver|pilon	34077	.	T	C	331.77	PASS	AC=1;AF=0.500;AN=2;BaseQRankSum=-0.188;ClippingRankSum=-0.365;DP=53;FS=2.681;MLEAC=1;MLEAF=0.500;MQ=58.23;MQRankSum=0.800;QD=6.26;ReadPosRankSum=0.503;SOR=1.322	GT:AD:DP:GQ:PL	0/1:38,15:53:99:360,0,1211
NOT_SCAFFOLDED_NGS_utg31239|quiver|pilon	34130	.	G	A	353.77	PASS	AC=1;AF=0.500;AN=2;BaseQRankSum=1.741;ClippingRankSum=1.489;DP=60;FS=0.000;MLEAC=1;MLEAF=0.500;MQ=59.95;MQRankSum=0.664;QD=5.90;ReadPosRankSum=2.351;SOR=0.801	GT:AD:DP:GQ:PL	0/1:47,13:60:99:382,0,1691
NOT_SCAFFOLDED_NGS_utg31239|quiver|pilon	34186	.	AG	A	178.73	SnpCluster	AC=1;AF=0.500;AN=2;BaseQRankSum=1.203;ClippingRankSum=-0.761;DP=52;FS=1.530;MLEAC=1;MLEAF=0.500;MQ=59.89;MQRankSum=0.069;QD=3.44;ReadPosRankSum=1.591;SOR=1.179	GT:AD:DP:GQ:PL	0/1:40,8:48:99:216,0,1647
NOT_SCAFFOLDED_NGS_utg31239|quiver|pilon	34190	.	T	C	224.77	SnpCluster	AC=1;AF=0.500;AN=2;BaseQRankSum=1.096;ClippingRankSum=1.014;DP=49;FS=1.537;MLEAC=1;MLEAF=0.500;MQ=59.88;MQRankSum=1.501;QD=4.59;ReadPosRankSum=2.042;SOR=1.151	GT:AD:DP:GQ:PL	0/1:41,8:49:99:253,0,1705
NOT_SCAFFOLDED_NGS_utg31239|quiver|pilon	34195	.	G	T	224.77	SnpCluster	AC=1;AF=0.500;AN=2;BaseQRankSum=-1.831;ClippingRankSum=0.764;DP=50;FS=3.116;MLEAC=1;MLEAF=0.500;MQ=59.88;MQRankSum=0.279;QD=4.50;ReadPosRankSum=1.201;SOR=1.316	GT:AD:DP:GQ:PL	0/1:40,10:50:99:253,0,1693
NOT_SCAFFOLDED_NGS_utg31239|quiver|pilon	34210	.	C	T	371.77	PASS	AC=1;AF=0.500;AN=2;BaseQRankSum=0.512;ClippingRankSum=-0.725;DP=55;FS=1.221;MLEAC=1;MLEAF=0.500;MQ=59.89;MQRankSum=-1.266;QD=6.76;ReadPosRankSum=-0.821;SOR=0.458	GT:AD:DP:GQ:PL	0/1:41,14:55:99:400,0,1577
NOT_SCAFFOLDED_NGS_utg31239|quiver|pilon	34300	.	C	T	635.77	PASS	AC=1;AF=0.500;AN=2;BaseQRankSum=-0.052;ClippingRankSum=-0.305;DP=61;FS=5.360;MLEAC=1;MLEAF=0.500;MQ=60.00;MQRankSum=0.394;QD=10.42;ReadPosRankSum=1.838;SOR=0.428	GT:AD:DP:GQ:PL	0/1:38,23:61:99:664,0,1251
NOT_SCAFFOLDED_NGS_utg31239|quiver|pilon	34374	.	C	T	284.77	PASS	AC=1;AF=0.500;AN=2;BaseQRankSum=-1.100;ClippingRankSum=-0.485;DP=58;FS=6.708;MLEAC=1;MLEAF=0.500;MQ=60.00;MQRankSum=1.454;QD=4.91;ReadPosRankSum=1.753;SOR=0.997	GT:AD:DP:GQ:PL	0/1:45,13:58:99:313,0,1525
NOT_SCAFFOLDED_NGS_utg31239|quiver|pilon	34462	.	G	C	539.77	PASS	AC=1;AF=0.500;AN=2;BaseQRankSum=0.341;ClippingRankSum=-0.709;DP=55;FS=3.945;MLEAC=1;MLEAF=0.500;MQ=60.00;MQRankSum=-0.131;QD=9.81;ReadPosRankSum=0.376;SOR=1.033	GT:AD:DP:GQ:PL	0/1:35,20:55:99:568,0,1065
NOT_SCAFFOLDED_NGS_utg31239|quiver|pilon	34545	.	C	T	329.77	PASS	AC=1;AF=0.500;AN=2;BaseQRankSum=-1.088;ClippingRankSum=0.218;DP=42;FS=1.260;MLEAC=1;MLEAF=0.500;MQ=59.88;MQRankSum=0.789;QD=7.85;ReadPosRankSum=0.082;SOR=0.927	GT:AD:DP:GQ:PL	0/1:29,13:42:99:358,0,1022
NOT_SCAFFOLDED_NGS_utg31239|quiver|pilon	34555	.	G	A	265.77	PASS	AC=1;AF=0.500;AN=2;BaseQRankSum=2.061;ClippingRankSum=-0.123;DP=45;FS=7.809;MLEAC=1;MLEAF=0.500;MQ=59.89;MQRankSum=-1.051;QD=5.91;ReadPosRankSum=2.771;SOR=0.812	GT:AD:DP:GQ:PL	0/1:35,10:45:99:294,0,1198
NOT_SCAFFOLDED_NGS_utg31239|quiver|pilon	34709	.	T	C	434.77	PASS	AC=1;AF=0.500;AN=2;BaseQRankSum=1.219;ClippingRankSum=0.014;DP=41;FS=10.428;MLEAC=1;MLEAF=0.500;MQ=59.39;MQRankSum=0.883;QD=10.60;ReadPosRankSum=1.499;SOR=1.467	GT:AD:DP:GQ:PL	0/1:28,13:41:99:463,0,1956
NOT_SCAFFOLDED_NGS_utg31239|quiver|pilon	34736	.	A	AT	356.73	PASS	AC=1;AF=0.500;AN=2;BaseQRankSum=-0.921;ClippingRankSum=-1.233;DP=39;FS=5.407;MLEAC=1;MLEAF=0.500;MQ=60.00;MQRankSum=-0.421;QD=9.15;ReadPosRankSum=1.514;SOR=1.802	GT:AD:DP:GQ:PL	0/1:28,11:39:99:394,0,2343
NOT_SCAFFOLDED_NGS_utg31239|quiver|pilon	34768	.	T	A	284.77	PASS	AC=1;AF=0.500;AN=2;BaseQRankSum=2.254;ClippingRankSum=0.826;DP=44;FS=5.664;MLEAC=1;MLEAF=0.500;MQ=60.00;MQRankSum=0.014;QD=6.47;ReadPosRankSum=-1.498;SOR=1.911	GT:AD:DP:GQ:PL	0/1:34,10:44:99:313,0,2411
NOT_SCAFFOLDED_NGS_utg31239|quiver|pilon	34925	.	A	G	544.77	PASS	AC=1;AF=0.500;AN=2;BaseQRankSum=1.569;ClippingRankSum=-1.069;DP=51;FS=0.000;MLEAC=1;MLEAF=0.500;MQ=59.62;MQRankSum=0.569;QD=10.68;ReadPosRankSum=0.549;SOR=0.784	GT:AD:DP:GQ:PL	0/1:34,17:51:99:573,0,1194
NOT_SCAFFOLDED_NGS_utg31239|quiver|pilon	34967	.	A	G	338.77	PASS	AC=1;AF=0.500;AN=2;BaseQRankSum=1.613;ClippingRankSum=-0.589;DP=55;FS=0.000;MLEAC=1;MLEAF=0.500;MQ=60.00;MQRankSum=-1.072;QD=6.16;ReadPosRankSum=-0.512;SOR=0.563	GT:AD:DP:GQ:PL	0/1:41,14:55:99:367,0,1341
NOT_SCAFFOLDED_NGS_utg31239|quiver|pilon	35011	.	T	G	1591.77	PASS	AC=1;AF=0.500;AN=2;BaseQRankSum=-0.171;ClippingRankSum=0.598;DP=58;FS=0.000;MLEAC=1;MLEAF=0.500;MQ=60.00;MQRankSum=-1.828;QD=27.44;ReadPosRankSum=-0.290;SOR=0.612	GT:AD:DP:GQ:PL	0/1:17,41:58:99:1620,0,562
NOT_SCAFFOLDED_NGS_utg31239|quiver|pilon	35017	.	A	C	469.77	PASS	AC=1;AF=0.500;AN=2;BaseQRankSum=1.876;ClippingRankSum=-1.060;DP=57;FS=4.196;MLEAC=1;MLEAF=0.500;MQ=60.00;MQRankSum=-1.767;QD=8.24;ReadPosRankSum=0.734;SOR=1.336	GT:AD:DP:GQ:PL	0/1:42,15:57:99:498,0,1692
NOT_SCAFFOLDED_NGS_utg31239|quiver|pilon	35023	.	C	T	508.77	PASS	AC=1;AF=0.500;AN=2;BaseQRankSum=1.384;ClippingRankSum=-0.984;DP=59;FS=0.000;MLEAC=1;MLEAF=0.500;MQ=60.00;MQRankSum=-0.461;QD=8.62;ReadPosRankSum=0.165;SOR=0.792	GT:AD:DP:GQ:PL	0/1:44,15:59:99:537,0,1799
NOT_SCAFFOLDED_NGS_utg31239|quiver|pilon	35034	.	C	T	769.77	PASS	AC=1;AF=0.500;AN=2;BaseQRankSum=-2.156;ClippingRankSum=0.445;DP=56;FS=1.035;MLEAC=1;MLEAF=0.500;MQ=59.95;MQRankSum=-1.250;QD=13.75;ReadPosRankSum=2.105;SOR=0.538	GT:AD:DP:GQ:PL	0/1:34,22:56:99:798,0,1418
NOT_SCAFFOLDED_NGS_utg31239|quiver|pilon	35040	.	T	G	497.77	PASS	AC=1;AF=0.500;AN=2;BaseQRankSum=1.118;ClippingRankSum=-1.208;DP=58;FS=0.000;MLEAC=1;MLEAF=0.500;MQ=59.95;MQRankSum=1.735;QD=8.58;ReadPosRankSum=-0.009;SOR=0.871	GT:AD:DP:GQ:PL	0/1:44,14:58:99:526,0,1967
NOT_SCAFFOLDED_NGS_utg31239|quiver|pilon	35062	.	A	C	425.77	PASS	AC=1;AF=0.500;AN=2;BaseQRankSum=2.001;ClippingRankSum=0.497;DP=50;FS=0.000;MLEAC=1;MLEAF=0.500;MQ=59.94;MQRankSum=-0.158;QD=8.52;ReadPosRankSum=-0.061;SOR=0.520	GT:AD:DP:GQ:PL	0/1:40,10:50:99:454,0,1757
NOT_SCAFFOLDED_NGS_utg31239|quiver|pilon	35083	.	A	C	396.77	PASS	AC=1;AF=0.500;AN=2;BaseQRankSum=4.047;ClippingRankSum=-0.133;DP=50;FS=0.000;MLEAC=1;MLEAF=0.500;MQ=59.94;MQRankSum=0.354;QD=7.94;ReadPosRankSum=-0.929;SOR=0.673	GT:AD:DP:GQ:PL	0/1:37,13:50:99:425,0,1450
NOT_SCAFFOLDED_NGS_utg31239|quiver|pilon	35110	.	C	T	359.77	PASS	AC=1;AF=0.500;AN=2;BaseQRankSum=2.562;ClippingRankSum=1.378;DP=56;FS=2.719;MLEAC=1;MLEAF=0.500;MQ=59.79;MQRankSum=-0.660;QD=6.42;ReadPosRankSum=0.990;SOR=1.143	GT:AD:DP:GQ:PL	0/1:43,13:56:99:388,0,1505
NOT_SCAFFOLDED_NGS_utg31239|quiver|pilon	35199	.	A	G	1416.77	PASS	AC=1;AF=0.500;AN=2;BaseQRankSum=0.223;ClippingRankSum=-0.273;DP=57;FS=5.446;MLEAC=1;MLEAF=0.500;MQ=57.06;MQRankSum=-1.381;QD=24.86;ReadPosRankSum=2.225;SOR=0.909	GT:AD:DP:GQ:PL	0/1:21,36:57:99:1445,0,1109
NOT_SCAFFOLDED_NGS_utg31239|quiver|pilon	35201	.	C	G	1416.77	PASS	AC=1;AF=0.500;AN=2;BaseQRankSum=-1.431;ClippingRankSum=0.174;DP=57;FS=2.349;MLEAC=1;MLEAF=0.500;MQ=57.06;MQRankSum=-1.266;QD=24.86;ReadPosRankSum=2.920;SOR=1.005	GT:AD:DP:GQ:PL	0/1:21,36:57:99:1445,0,1109
NOT_SCAFFOLDED_NGS_utg31239|quiver|pilon	35263	.	C	T	1107.77	PASS	AC=1;AF=0.500;AN=2;BaseQRankSum=-0.118;ClippingRankSum=1.555;DP=58;FS=5.356;MLEAC=1;MLEAF=0.500;MQ=57.00;MQRankSum=-0.182;QD=19.10;ReadPosRankSum=0.434;SOR=1.418	GT:AD:DP:GQ:PL	0/1:24,34:58:99:1136,0,757
NOT_SCAFFOLDED_NGS_utg31239|quiver|pilon	35362	.	C	T	553.77	PASS	AC=1;AF=0.500;AN=2;BaseQRankSum=1.813;ClippingRankSum=-2.209;DP=66;FS=3.950;MLEAC=1;MLEAF=0.500;MQ=60.00;MQRankSum=0.042;QD=8.39;ReadPosRankSum=0.609;SOR=0.294	GT:AD:DP:GQ:PL	0/1:47,19:66:99:582,0,1626
NOT_SCAFFOLDED_NGS_utg31239|quiver|pilon	35375	.	T	A	738.77	PASS	AC=1;AF=0.500;AN=2;BaseQRankSum=0.346;ClippingRankSum=-0.791;DP=72;FS=0.000;MLEAC=1;MLEAF=0.500;MQ=60.00;MQRankSum=-0.416;QD=10.26;ReadPosRankSum=1.776;SOR=0.706	GT:AD:DP:GQ:PL	0/1:46,26:72:99:767,0,1683
NOT_SCAFFOLDED_NGS_utg31239|quiver|pilon	35386	.	CA	C	3408.73	PASS	AC=2;AF=1.00;AN=2;DP=76;FS=0.000;MLEAC=2;MLEAF=1.00;MQ=60.00;QD=30.13;SOR=1.091	GT:AD:DP:GQ:PL	1/1:0,75:75:99:3446,244,0
NOT_SCAFFOLDED_NGS_utg31239|quiver|pilon	35388	.	A	G	641.77	PASS	AC=1;AF=0.500;AN=2;BaseQRankSum=2.937;ClippingRankSum=0.254;DP=77;FS=0.000;MLEAC=1;MLEAF=0.500;MQ=60.00;MQRankSum=0.400;QD=8.33;ReadPosRankSum=0.681;SOR=0.787	GT:AD:DP:GQ:PL	0/1:55,22:77:99:670,0,1750
NOT_SCAFFOLDED_NGS_utg31239|quiver|pilon	35425	.	C	T	691.77	PASS	AC=1;AF=0.500;AN=2;BaseQRankSum=0.927;ClippingRankSum=0.523;DP=75;FS=0.933;MLEAC=1;MLEAF=0.500;MQ=60.00;MQRankSum=-0.242;QD=9.22;ReadPosRankSum=1.120;SOR=0.941	GT:AD:DP:GQ:PL	0/1:50,25:75:99:720,0,1513
NOT_SCAFFOLDED_NGS_utg31239|quiver|pilon	35446	.	A	G	885.77	PASS	AC=1;AF=0.500;AN=2;BaseQRankSum=1.995;ClippingRankSum=-0.643;DP=76;FS=3.377;MLEAC=1;MLEAF=0.500;MQ=59.26;MQRankSum=-1.671;QD=11.65;ReadPosRankSum=2.005;SOR=0.957	GT:AD:DP:GQ:PL	0/1:52,24:76:99:914,0,2075
NOT_SCAFFOLDED_NGS_utg31239|quiver|pilon	35451	.	T	C	822.77	PASS	AC=1;AF=0.500;AN=2;BaseQRankSum=1.212;ClippingRankSum=2.810;DP=76;FS=4.875;MLEAC=1;MLEAF=0.500;MQ=59.26;MQRankSum=-2.017;QD=10.83;ReadPosRankSum=1.732;SOR=0.916	GT:AD:DP:GQ:PL	0/1:52,24:76:99:851,0,2069
NOT_SCAFFOLDED_NGS_utg31239|quiver|pilon	35493	.	G	A	734.77	PASS	AC=1;AF=0.500;AN=2;BaseQRankSum=-0.786;ClippingRankSum=1.483;DP=64;FS=3.612;MLEAC=1;MLEAF=0.500;MQ=57.09;MQRankSum=-3.739;QD=11.48;ReadPosRankSum=-1.223;SOR=1.234	GT:AD:DP:GQ:PL	0/1:38,26:64:99:763,0,1243
NOT_SCAFFOLDED_NGS_utg31239|quiver|pilon	35552	.	G	A	187.77	PASS	AC=1;AF=0.500;AN=2;BaseQRankSum=1.457;ClippingRankSum=0.336;DP=42;FS=1.568;MLEAC=1;MLEAF=0.500;MQ=56.91;MQRankSum=0.016;QD=4.47;ReadPosRankSum=1.586;SOR=1.008	GT:AD:DP:GQ:PL	0/1:34,8:42:99:216,0,1197
NOT_SCAFFOLDED_NGS_utg31239|quiver|pilon	35553	.	T	G	414.77	PASS	AC=1;AF=0.500;AN=2;BaseQRankSum=0.266;ClippingRankSum=0.016;DP=37;FS=0.000;MLEAC=1;MLEAF=0.500;MQ=56.48;MQRankSum=-3.022;QD=11.21;ReadPosRankSum=-0.485;SOR=0.479	GT:AD:DP:GQ:PL	0/1:23,14:37:99:443,0,808
NOT_SCAFFOLDED_NGS_utg31239|quiver|pilon	35657	.	A	G	447.77	PASS	AC=1;AF=0.500;AN=2;BaseQRankSum=0.450;ClippingRankSum=-0.595;DP=34;FS=5.278;MLEAC=1;MLEAF=0.500;MQ=58.39;MQRankSum=-0.595;QD=13.17;ReadPosRankSum=-0.018;SOR=1.375	GT:AD:DP:GQ:PL	0/1:22,12:34:99:476,0,858
NOT_SCAFFOLDED_NGS_utg31239|quiver|pilon	35681	.	A	G	414.77	PASS	AC=1;AF=0.500;AN=2;BaseQRankSum=-0.394;ClippingRankSum=-0.689;DP=28;FS=3.886;MLEAC=1;MLEAF=0.500;MQ=59.01;MQRankSum=0.344;QD=14.81;ReadPosRankSum=1.476;SOR=0.525	GT:AD:DP:GQ:PL	0/1:19,9:28:99:443,0,762
NOT_SCAFFOLDED_NGS_utg31239|quiver|pilon	35701	.	AC	A	379.73	PASS	AC=1;AF=0.500;AN=2;BaseQRankSum=-0.302;ClippingRankSum=0.209;DP=28;FS=0.000;MLEAC=1;MLEAF=0.500;MQ=59.01;MQRankSum=-0.673;QD=13.56;ReadPosRankSum=-1.230;SOR=0.542	GT:AD:DP:GQ:PL	0/1:16,12:28:99:417,0,746
NOT_SCAFFOLDED_NGS_utg31239|quiver|pilon	35705	.	AAAAAAAAAC	A	292.73	PASS	AC=1;AF=0.500;AN=2;BaseQRankSum=-1.262;ClippingRankSum=-0.344;DP=29;FS=0.000;MLEAC=1;MLEAF=0.500;MQ=59.42;MQRankSum=0.390;QD=10.09;ReadPosRankSum=0.485;SOR=0.922	GT:AD:DP:GQ:PL	0/1:19,10:29:99:330,0,769
NOT_SCAFFOLDED_NGS_utg31239|quiver|pilon	35793	.	CAG	C	535.73	PASS	AC=1;AF=0.500;AN=2;BaseQRankSum=-1.141;ClippingRankSum=-0.629;DP=51;FS=6.958;MLEAC=1;MLEAF=0.500;MQ=60.00;MQRankSum=-0.544;QD=10.50;ReadPosRankSum=0.623;SOR=1.863	GT:AD:DP:GQ:PL	0/1:33,16:49:99:573,0,1332
NOT_SCAFFOLDED_NGS_utg31239|quiver|pilon	35800	.	A	G	547.77	PASS	AC=1;AF=0.500;AN=2;BaseQRankSum=-0.208;ClippingRankSum=0.995;DP=48;FS=4.921;MLEAC=1;MLEAF=0.500;MQ=60.00;MQRankSum=-0.077;QD=11.41;ReadPosRankSum=1.874;SOR=1.739	GT:AD:DP:GQ:PL	0/1:32,16:48:99:576,0,1296
NOT_SCAFFOLDED_NGS_utg31239|quiver|pilon	35929	.	A	G	191.77	PASS	AC=1;AF=0.500;AN=2;BaseQRankSum=0.975;ClippingRankSum=1.416;DP=54;FS=3.275;MLEAC=1;MLEAF=0.500;MQ=59.69;MQRankSum=1.300;QD=3.55;ReadPosRankSum=0.975;SOR=1.382	GT:AD:DP:GQ:PL	0/1:45,9:54:99:220,0,1578
NOT_SCAFFOLDED_NGS_utg31239|quiver|pilon	35934	.	G	GAA	465.73	PASS	AC=1;AF=0.500;AN=2;BaseQRankSum=1.515;ClippingRankSum=0.868;DP=47;FS=0.000;MLEAC=1;MLEAF=0.500;MQ=59.64;MQRankSum=-0.764;QD=9.91;ReadPosRankSum=-0.919;SOR=0.631	GT:AD:DP:GQ:PL	0/1:26,16:42:99:503,0,923
NOT_SCAFFOLDED_NGS_utg31239|quiver|pilon	35967	.	G	C	142.77	PASS	AC=1;AF=0.500;AN=2;BaseQRankSum=2.092;ClippingRankSum=1.620;DP=42;FS=6.769;MLEAC=1;MLEAF=0.500;MQ=60.00;MQRankSum=0.405;QD=3.40;ReadPosRankSum=-0.472;SOR=2.288	GT:AD:DP:GQ:PL	0/1:35,7:42:99:171,0,1168
NOT_SCAFFOLDED_NGS_utg31239|quiver|pilon	36025	.	A	G	278.77	PASS	AC=1;AF=0.500;AN=2;BaseQRankSum=0.588;ClippingRankSum=-1.664;DP=47;FS=2.895;MLEAC=1;MLEAF=0.500;MQ=59.90;MQRankSum=-0.838;QD=5.93;ReadPosRankSum=0.688;SOR=0.340	GT:AD:DP:GQ:PL	0/1:34,12:46:99:307,0,1177
NOT_SCAFFOLDED_NGS_utg31239|quiver|pilon	36053	.	G	T	473.77	PASS	AC=1;AF=0.500;AN=2;BaseQRankSum=2.506;ClippingRankSum=0.705;DP=50;FS=1.228;MLEAC=1;MLEAF=0.500;MQ=59.16;MQRankSum=1.660;QD=9.48;ReadPosRankSum=2.332;SOR=0.414	GT:AD:DP:GQ:PL	0/1:34,15:49:99:502,0,1229
NOT_SCAFFOLDED_NGS_utg31239|quiver|pilon	36060	.	A	C	416.77	PASS	AC=1;AF=0.500;AN=2;BaseQRankSum=-0.937;ClippingRankSum=-0.070;DP=47;FS=12.375;MLEAC=1;MLEAF=0.500;MQ=59.10;MQRankSum=1.008;QD=8.87;ReadPosRankSum=0.422;SOR=2.438	GT:AD:DP:GQ:PL	0/1:31,15:46:99:445,0,1142
NOT_SCAFFOLDED_NGS_utg31239|quiver|pilon	36103	.	G	A	312.77	PASS	AC=1;AF=0.500;AN=2;BaseQRankSum=0.435;ClippingRankSum=2.332;DP=45;FS=4.825;MLEAC=1;MLEAF=0.500;MQ=59.62;MQRankSum=0.250;QD=6.95;ReadPosRankSum=-0.725;SOR=0.819	GT:AD:DP:GQ:PL	0/1:32,12:44:99:341,0,1117
NOT_SCAFFOLDED_NGS_utg31239|quiver|pilon	36123	.	G	C	404.77	PASS	AC=1;AF=0.500;AN=2;BaseQRankSum=0.945;ClippingRankSum=-1.550;DP=44;FS=4.661;MLEAC=1;MLEAF=0.500;MQ=59.61;MQRankSum=-0.214;QD=9.20;ReadPosRankSum=-0.491;SOR=1.269	GT:AD:DP:GQ:PL	0/1:30,14:44:99:433,0,1042
NOT_SCAFFOLDED_NGS_utg31239|quiver|pilon	36170	.	A	T	196.77	PASS	AC=1;AF=0.500;AN=2;BaseQRankSum=-0.104;ClippingRankSum=0.995;DP=46;FS=6.287;MLEAC=1;MLEAF=0.500;MQ=56.77;MQRankSum=0.549;QD=4.28;ReadPosRankSum=2.479;SOR=0.941	GT:AD:DP:GQ:PL	0/1:37,8:45:99:225,0,1525
NOT_SCAFFOLDED_NGS_utg31239|quiver|pilon	36171	.	G	A	196.77	PASS	AC=1;AF=0.500;AN=2;BaseQRankSum=0.549;ClippingRankSum=-0.727;DP=46;FS=6.287;MLEAC=1;MLEAF=0.500;MQ=56.77;MQRankSum=-0.549;QD=4.28;ReadPosRankSum=2.716;SOR=0.941	GT:AD:DP:GQ:PL	0/1:37,8:45:99:225,0,1525
NOT_SCAFFOLDED_NGS_utg31239|quiver|pilon	36233	.	G	A	653.77	PASS	AC=1;AF=0.500;AN=2;BaseQRankSum=1.879;ClippingRankSum=0.326;DP=65;FS=0.000;MLEAC=1;MLEAF=0.500;MQ=56.76;MQRankSum=-4.956;QD=10.06;ReadPosRankSum=1.643;SOR=0.823	GT:AD:DP:GQ:PL	0/1:43,22:65:99:682,0,1362
NOT_SCAFFOLDED_NGS_utg31239|quiver|pilon	36249	.	C	T	505.77	PASS	AC=1;AF=0.500;AN=2;BaseQRankSum=1.773;ClippingRankSum=-0.828;DP=58;FS=0.000;MLEAC=1;MLEAF=0.500;MQ=56.61;MQRankSum=-5.799;QD=8.72;ReadPosRankSum=0.050;SOR=0.741	GT:AD:DP:GQ:PL	0/1:39,19:58:99:534,0,1164
NOT_SCAFFOLDED_NGS_utg31239|quiver|pilon	36260	.	G	T	494.77	PASS	AC=1;AF=0.500;AN=2;BaseQRankSum=0.486;ClippingRankSum=-0.982;DP=54;FS=2.476;MLEAC=1;MLEAF=0.500;MQ=57.03;MQRankSum=4.138;QD=9.16;ReadPosRankSum=1.110;SOR=1.179	GT:AD:DP:GQ:PL	0/1:36,18:54:99:523,0,1190
NOT_SCAFFOLDED_NGS_utg31239|quiver|pilon	36289	.	A	G	532.77	PASS	AC=1;AF=0.500;AN=2;BaseQRankSum=-1.225;ClippingRankSum=-0.423;DP=47;FS=4.341;MLEAC=1;MLEAF=0.500;MQ=54.84;MQRankSum=0.770;QD=11.34;ReadPosRankSum=1.442;SOR=0.435	GT:AD:DP:GQ:PL	0/1:28,19:47:99:561,0,1019
NOT_SCAFFOLDED_NGS_utg31239|quiver|pilon	36300	.	G	T	323.77	PASS	AC=1;AF=0.500;AN=2;BaseQRankSum=0.759;ClippingRankSum=1.361;DP=41;FS=3.188;MLEAC=1;MLEAF=0.500;MQ=54.69;MQRankSum=-0.100;QD=7.90;ReadPosRankSum=-0.616;SOR=1.449	GT:AD:DP:GQ:PL	0/1:29,12:41:99:352,0,998
NOT_SCAFFOLDED_NGS_utg31239|quiver|pilon	36325	.	G	A	259.77	PASS	AC=1;AF=0.500;AN=2;BaseQRankSum=0.183;ClippingRankSum=-0.017;DP=39;FS=0.000;MLEAC=1;MLEAF=0.500;MQ=54.67;MQRankSum=-1.217;QD=6.66;ReadPosRankSum=1.350;SOR=0.889	GT:AD:DP:GQ:PL	0/1:30,9:39:99:288,0,1233
NOT_SCAFFOLDED_NGS_utg31239|quiver|pilon	36326	.	C	T	259.77	PASS	AC=1;AF=0.500;AN=2;BaseQRankSum=-0.183;ClippingRankSum=0.683;DP=39;FS=0.000;MLEAC=1;MLEAF=0.500;MQ=54.67;MQRankSum=-1.283;QD=6.66;ReadPosRankSum=1.317;SOR=0.889	GT:AD:DP:GQ:PL	0/1:30,9:39:99:288,0,1233
NOT_SCAFFOLDED_NGS_utg31239|quiver|pilon	36370	.	T	G	356.77	PASS	AC=1;AF=0.500;AN=2;BaseQRankSum=0.797;ClippingRankSum=-0.669;DP=44;FS=1.295;MLEAC=1;MLEAF=0.500;MQ=58.65;MQRankSum=-1.723;QD=8.11;ReadPosRankSum=-1.286;SOR=0.439	GT:AD:DP:GQ:PL	0/1:31,13:44:99:385,0,1062
NOT_SCAFFOLDED_NGS_utg31239|quiver|pilon	36481	.	A	G	702.77	PASS	AC=1;AF=0.500;AN=2;BaseQRankSum=-0.359;ClippingRankSum=-0.169;DP=62;FS=1.024;MLEAC=1;MLEAF=0.500;MQ=59.02;MQRankSum=1.254;QD=11.33;ReadPosRankSum=1.547;SOR=0.859	GT:AD:DP:GQ:PL	0/1:36,25:61:99:731,0,1228
NOT_SCAFFOLDED_NGS_utg31239|quiver|pilon	36506	.	T	A	683.77	PASS	AC=1;AF=0.500;AN=2;BaseQRankSum=0.650;ClippingRankSum=0.135;DP=71;FS=0.949;MLEAC=1;MLEAF=0.500;MQ=57.88;MQRankSum=1.655;QD=9.63;ReadPosRankSum=2.096;SOR=0.867	GT:AD:DP:GQ:PL	0/1:45,25:70:99:712,0,1405
NOT_SCAFFOLDED_NGS_utg31239|quiver|pilon	36555	.	C	A	624.77	PASS	AC=1;AF=0.500;AN=2;BaseQRankSum=-0.075;ClippingRankSum=-0.605;DP=67;FS=7.185;MLEAC=1;MLEAF=0.500;MQ=56.99;MQRankSum=-4.074;QD=9.32;ReadPosRankSum=-0.605;SOR=1.215	GT:AD:DP:GQ:PL	0/1:44,22:66:99:653,0,1523
NOT_SCAFFOLDED_NGS_utg31239|quiver|pilon	36573	.	T	A	637.77	PASS	AC=1;AF=0.500;AN=2;BaseQRankSum=-2.203;ClippingRankSum=0.193;DP=70;FS=8.736;MLEAC=1;MLEAF=0.500;MQ=57.48;MQRankSum=-2.915;QD=9.11;ReadPosRankSum=-0.006;SOR=1.577	GT:AD:DP:GQ:PL	0/1:44,25:69:99:666,0,1517
NOT_SCAFFOLDED_NGS_utg31239|quiver|pilon	36730	.	T	C	651.77	PASS	AC=1;AF=0.500;AN=2;BaseQRankSum=-0.343;ClippingRankSum=0.332;DP=81;FS=0.000;MLEAC=1;MLEAF=0.500;MQ=59.68;MQRankSum=-0.069;QD=8.05;ReadPosRankSum=1.017;SOR=0.701	GT:AD:DP:GQ:PL	0/1:54,25:79:99:680,0,1743
NOT_SCAFFOLDED_NGS_utg31239|quiver|pilon	36824	.	G	T	528.77	PASS	AC=1;AF=0.500;AN=2;BaseQRankSum=1.073;ClippingRankSum=-0.079;DP=68;FS=2.394;MLEAC=1;MLEAF=0.500;MQ=58.86;MQRankSum=-2.831;QD=7.78;ReadPosRankSum=2.975;SOR=1.011	GT:AD:DP:GQ:PL	0/1:50,17:67:99:557,0,3652
NOT_SCAFFOLDED_NGS_utg31239|quiver|pilon	36828	.	C	T	531.77	PASS	AC=1;AF=0.500;AN=2;BaseQRankSum=0.007;ClippingRankSum=-0.641;DP=68;FS=2.394;MLEAC=1;MLEAF=0.500;MQ=58.86;MQRankSum=-2.370;QD=7.82;ReadPosRankSum=3.494;SOR=1.011	GT:AD:DP:GQ:PL	0/1:50,17:67:99:560,0,3623
NOT_SCAFFOLDED_NGS_utg31239|quiver|pilon	36958	.	T	C	812.77	PASS	AC=1;AF=0.500;AN=2;BaseQRankSum=-0.339;ClippingRankSum=0.809;DP=63;FS=2.195;MLEAC=1;MLEAF=0.500;MQ=60.00;MQRankSum=-0.574;QD=12.90;ReadPosRankSum=0.906;SOR=0.407	GT:AD:DP:GQ:PL	0/1:35,28:63:99:841,0,1133
NOT_SCAFFOLDED_NGS_utg31239|quiver|pilon	37029	.	TC	T	149.73	SnpCluster	AC=1;AF=0.500;AN=2;BaseQRankSum=0.216;ClippingRankSum=-1.473;DP=36;FS=0.000;MLEAC=1;MLEAF=0.500;MQ=60.00;MQRankSum=0.766;QD=4.16;ReadPosRankSum=0.255;SOR=0.484	GT:AD:DP:GQ:PL	0/1:27,8:35:99:187,0,1015
NOT_SCAFFOLDED_NGS_utg31239|quiver|pilon	37030	.	CT	C	234.73	SnpCluster	AC=1;AF=0.500;AN=2;BaseQRankSum=-0.721;ClippingRankSum=-0.618;DP=38;FS=5.630;MLEAC=1;MLEAF=0.500;MQ=60.00;MQRankSum=-1.614;QD=6.18;ReadPosRankSum=1.068;SOR=0.477	GT:AD:DP:GQ:PL	0/1:25,11:36:99:272,0,869
NOT_SCAFFOLDED_NGS_utg31239|quiver|pilon	37031	.	TG	T	431.73	SnpCluster	AC=1;AF=0.500;AN=2;BaseQRankSum=0.232;ClippingRankSum=-1.779;DP=38;FS=13.268;MLEAC=1;MLEAF=0.500;MQ=60.00;MQRankSum=0.046;QD=11.36;ReadPosRankSum=-0.513;SOR=2.423	GT:AD:DP:GQ:PL	0/1:22,15:37:99:469,0,771
NOT_SCAFFOLDED_NGS_utg31239|quiver|pilon	37048	.	A	G	254.77	PASS	AC=1;AF=0.500;AN=2;BaseQRankSum=2.122;ClippingRankSum=-0.788;DP=34;FS=9.298;MLEAC=1;MLEAF=0.500;MQ=60.00;MQRankSum=0.020;QD=7.49;ReadPosRankSum=2.486;SOR=2.035	GT:AD:DP:GQ:PL	0/1:24,9:33:99:283,0,859
NOT_SCAFFOLDED_NGS_utg31239|quiver|pilon	37092	.	T	C	500.77	PASS	AC=1;AF=0.500;AN=2;BaseQRankSum=1.356;ClippingRankSum=-1.128;DP=40;FS=5.357;MLEAC=1;MLEAF=0.500;MQ=57.75;MQRankSum=-2.441;QD=12.52;ReadPosRankSum=-2.555;SOR=1.863	GT:AD:DP:GQ:PL	0/1:23,16:39:99:529,0,736
NOT_SCAFFOLDED_NGS_utg31239|quiver|pilon	37122	.	T	G	545.77	PASS	AC=1;AF=0.500;AN=2;BaseQRankSum=2.620;ClippingRankSum=0.911;DP=54;FS=12.327;MLEAC=1;MLEAF=0.500;MQ=58.23;MQRankSum=-2.057;QD=10.11;ReadPosRankSum=1.925;SOR=2.557	GT:AD:DP:GQ:PL	0/1:35,18:53:99:574,0,1065
NOT_SCAFFOLDED_NGS_utg31239|quiver|pilon	37172	.	C	T	721.77	PASS	AC=1;AF=0.500;AN=2;BaseQRankSum=-0.411;ClippingRankSum=-0.640;DP=66;FS=2.202;MLEAC=1;MLEAF=0.500;MQ=57.67;MQRankSum=-0.708;QD=10.94;ReadPosRankSum=0.101;SOR=1.047	GT:AD:DP:GQ:PL	0/1:40,25:65:99:750,0,1416
NOT_SCAFFOLDED_NGS_utg31239|quiver|pilon	37180	.	TA	T	437.73	PASS	AC=1;AF=0.500;AN=2;BaseQRankSum=0.554;ClippingRankSum=-1.317;DP=67;FS=2.411;MLEAC=1;MLEAF=0.500;MQ=56.24;MQRankSum=0.122;QD=6.53;ReadPosRankSum=0.095;SOR=0.387	GT:AD:DP:GQ:PL	0/1:48,18:66:99:475,0,1915
NOT_SCAFFOLDED_NGS_utg31239|quiver|pilon	37188	.	C	A	428.77	PASS	AC=1;AF=0.500;AN=2;BaseQRankSum=-1.052;ClippingRankSum=-0.103;DP=62;FS=2.332;MLEAC=1;MLEAF=0.500;MQ=55.19;MQRankSum=0.988;QD=6.92;ReadPosRankSum=0.847;SOR=0.428	GT:AD:DP:GQ:PL	0/1:43,18:61:99:457,0,1721
NOT_SCAFFOLDED_NGS_utg31239|quiver|pilon	37213	.	T	C	469.77	PASS	AC=1;AF=0.500;AN=2;BaseQRankSum=2.601;ClippingRankSum=-0.684;DP=68;FS=0.000;MLEAC=1;MLEAF=0.500;MQ=53.77;MQRankSum=0.670;QD=6.91;ReadPosRankSum=-0.137;SOR=0.722	GT:AD:DP:GQ:PL	0/1:50,17:67:99:498,0,1948
NOT_SCAFFOLDED_NGS_utg31239|quiver|pilon	37236	.	G	A	780.77	PASS	AC=1;AF=0.500;AN=2;BaseQRankSum=1.378;ClippingRankSum=-1.471;DP=80;FS=3.139;MLEAC=1;MLEAF=0.500;MQ=54.75;MQRankSum=-2.332;QD=9.76;ReadPosRankSum=1.819;SOR=0.408	GT:AD:DP:GQ:PL	0/1:51,28:79:99:809,0,1723
NOT_SCAFFOLDED_NGS_utg31239|quiver|pilon	37406	.	A	C	435.77	PASS	AC=1;AF=0.500;AN=2;BaseQRankSum=0.615;ClippingRankSum=0.010;DP=54;FS=4.380;MLEAC=1;MLEAF=0.500;MQ=58.86;MQRankSum=0.050;QD=8.07;ReadPosRankSum=3.420;SOR=1.304	GT:AD:DP:GQ:PL	0/1:39,14:53:99:464,0,2851
NOT_SCAFFOLDED_NGS_utg31239|quiver|pilon	37411	.	T	C	438.77	PASS	AC=1;AF=0.500;AN=2;BaseQRankSum=0.306;ClippingRankSum=-1.017;DP=55;FS=2.675;MLEAC=1;MLEAF=0.500;MQ=58.88;MQRankSum=0.385;QD=7.98;ReadPosRankSum=2.161;SOR=1.193	GT:AD:DP:GQ:PL	0/1:40,14:54:99:467,0,2830
NOT_SCAFFOLDED_NGS_utg31239|quiver|pilon	37565	.	A	G	549.77	PASS	AC=1;AF=0.500;AN=2;BaseQRankSum=3.112;ClippingRankSum=-0.321;DP=36;FS=1.715;MLEAC=1;MLEAF=0.500;MQ=60.00;MQRankSum=-1.540;QD=15.27;ReadPosRankSum=1.059;SOR=1.312	GT:AD:DP:GQ:PL	0/1:21,15:36:99:578,0,788
NOT_SCAFFOLDED_NGS_utg31239|quiver|pilon	37575	.	C	CG	559.73	PASS	AC=1;AF=0.500;AN=2;BaseQRankSum=-0.869;ClippingRankSum=0.566;DP=34;FS=1.814;MLEAC=1;MLEAF=0.500;MQ=60.00;MQRankSum=0.038;QD=16.46;ReadPosRankSum=0.529;SOR=0.307	GT:AD:DP:GQ:PL	0/1:15,17:32:99:597,0,595
NOT_SCAFFOLDED_NGS_utg31239|quiver|pilon	37577	.	G	GA	503.73	PASS	AC=1;AF=0.500;AN=2;BaseQRankSum=2.883;ClippingRankSum=1.083;DP=35;FS=1.672;MLEAC=1;MLEAF=0.500;MQ=60.00;MQRankSum=-0.750;QD=14.39;ReadPosRankSum=0.017;SOR=1.059	GT:AD:DP:GQ:PL	0/1:20,15:35:99:541,0,832
NOT_SCAFFOLDED_NGS_utg31239|quiver|pilon	37592	.	T	G	309.77	PASS	AC=1;AF=0.500;AN=2;BaseQRankSum=-0.689;ClippingRankSum=0.947;DP=30;FS=0.000;MLEAC=1;MLEAF=0.500;MQ=60.00;MQRankSum=0.000;QD=10.33;ReadPosRankSum=1.678;SOR=0.402	GT:AD:DP:GQ:PL	0/1:19,11:30:99:338,0,755
NOT_SCAFFOLDED_NGS_utg31239|quiver|pilon	37643	.	A	T	426.77	SnpCluster	AC=1;AF=0.500;AN=2;BaseQRankSum=-2.302;ClippingRankSum=-0.139;DP=25;FS=0.000;MLEAC=1;MLEAF=0.500;MQ=60.00;MQRankSum=-0.693;QD=17.07;ReadPosRankSum=0.693;SOR=0.936	GT:AD:DP:GQ:PL	0/1:15,10:25:99:455,0,580
NOT_SCAFFOLDED_NGS_utg31239|quiver|pilon	37644	.	T	A	205.77	SnpCluster	AC=1;AF=0.500;AN=2;BaseQRankSum=1.079;ClippingRankSum=0.581;DP=27;FS=1.792;MLEAC=1;MLEAF=0.500;MQ=60.00;MQRankSum=-0.360;QD=7.62;ReadPosRankSum=0.692;SOR=1.329	GT:AD:DP:GQ:PL	0/1:20,7:27:99:234,0,804
NOT_SCAFFOLDED_NGS_utg31239|quiver|pilon	37648	.	A	T	199.77	SnpCluster	AC=1;AF=0.500;AN=2;BaseQRankSum=0.584;ClippingRankSum=1.751;DP=28;FS=1.750;MLEAC=1;MLEAF=0.500;MQ=60.00;MQRankSum=-0.212;QD=7.13;ReadPosRankSum=0.796;SOR=1.214	GT:AD:DP:GQ:PL	0/1:21,7:28:99:228,0,888
NOT_SCAFFOLDED_NGS_utg31239|quiver|pilon	37654	.	C	A	475.77	SnpCluster	AC=1;AF=0.500;AN=2;BaseQRankSum=-1.975;ClippingRankSum=0.520;DP=30;FS=0.000;MLEAC=1;MLEAF=0.500;MQ=60.00;MQRankSum=-0.977;QD=15.86;ReadPosRankSum=-0.644;SOR=0.754	GT:AD:DP:GQ:PL	0/1:16,14:30:99:504,0,662
NOT_SCAFFOLDED_NGS_utg31239|quiver|pilon	37664	.	T	C	241.77	PASS	AC=1;AF=0.500;AN=2;BaseQRankSum=3.265;ClippingRankSum=1.415;DP=35;FS=1.589;MLEAC=1;MLEAF=0.500;MQ=60.00;MQRankSum=1.000;QD=6.91;ReadPosRankSum=-0.321;SOR=0.399	GT:AD:DP:GQ:PL	0/1:26,9:35:99:270,0,1022
NOT_SCAFFOLDED_NGS_utg31239|quiver|pilon	37738	.	A	G	159.77	PASS	AC=1;AF=0.500;AN=2;BaseQRankSum=-0.368;ClippingRankSum=1.931;DP=42;FS=0.000;MLEAC=1;MLEAF=0.500;MQ=60.00;MQRankSum=0.582;QD=3.80;ReadPosRankSum=1.778;SOR=0.727	GT:AD:DP:GQ:PL	0/1:33,9:42:99:188,0,1129
NOT_SCAFFOLDED_NGS_utg31239|quiver|pilon	37773	.	G	A	235.77	PASS	AC=1;AF=0.500;AN=2;BaseQRankSum=1.587;ClippingRankSum=-0.453;DP=40;FS=8.949;MLEAC=1;MLEAF=0.500;MQ=60.00;MQRankSum=-0.162;QD=5.89;ReadPosRankSum=1.522;SOR=2.035	GT:AD:DP:GQ:PL	0/1:31,9:40:99:264,0,1171
NOT_SCAFFOLDED_NGS_utg31239|quiver|pilon	37785	.	C	T	423.77	PASS	AC=1;AF=0.500;AN=2;BaseQRankSum=-2.070;ClippingRankSum=-0.100;DP=39;FS=2.814;MLEAC=1;MLEAF=0.500;MQ=60.00;MQRankSum=-0.271;QD=10.87;ReadPosRankSum=1.556;SOR=0.779	GT:AD:DP:GQ:PL	0/1:23,16:39:99:452,0,898
NOT_SCAFFOLDED_NGS_utg31239|quiver|pilon	37901	.	C	A	139.77	PASS	AC=1;AF=0.500;AN=2;BaseQRankSum=1.300;ClippingRankSum=-1.414;DP=49;FS=0.000;MLEAC=1;MLEAF=0.500;MQ=58.43;MQRankSum=1.986;QD=2.85;ReadPosRankSum=1.729;SOR=0.482	GT:AD:DP:GQ:PL	0/1:42,7:49:99:168,0,1790
NOT_SCAFFOLDED_NGS_utg31239|quiver|pilon	37903	.	T	C	139.77	PASS	AC=1;AF=0.500;AN=2;BaseQRankSum=0.789;ClippingRankSum=0.672;DP=48;FS=0.000;MLEAC=1;MLEAF=0.500;MQ=58.40;MQRankSum=1.402;QD=2.91;ReadPosRankSum=1.577;SOR=0.512	GT:AD:DP:GQ:PL	0/1:41,7:48:99:168,0,1790
NOT_SCAFFOLDED_NGS_utg31239|quiver|pilon	37942	.	C	A	240.77	PASS	AC=1;AF=0.500;AN=2;BaseQRankSum=1.466;ClippingRankSum=0.034;DP=53;FS=0.000;MLEAC=1;MLEAF=0.500;MQ=58.46;MQRankSum=3.126;QD=4.54;ReadPosRankSum=-1.603;SOR=0.716	GT:AD:DP:GQ:PL	0/1:43,10:53:99:269,0,1413
NOT_SCAFFOLDED_NGS_utg31239|quiver|pilon	37982	.	C	T	543.77	PASS	AC=1;AF=0.500;AN=2;BaseQRankSum=0.227;ClippingRankSum=-0.086;DP=60;FS=0.000;MLEAC=1;MLEAF=0.500;MQ=59.60;MQRankSum=0.557;QD=9.06;ReadPosRankSum=0.463;SOR=0.684	GT:AD:DP:GQ:PL	0/1:40,20:60:99:572,0,1330
NOT_SCAFFOLDED_NGS_utg31239|quiver|pilon	38114	.	C	T	493.77	PASS	AC=1;AF=0.500;AN=2;BaseQRankSum=0.533;ClippingRankSum=-0.048;DP=53;FS=2.707;MLEAC=1;MLEAF=0.500;MQ=60.00;MQRankSum=-1.792;QD=9.32;ReadPosRankSum=1.443;SOR=0.330	GT:AD:DP:GQ:PL	0/1:37,16:53:99:522,0,1274
NOT_SCAFFOLDED_NGS_utg31239|quiver|pilon	38333	.	G	A	667.77	PASS	AC=1;AF=0.500;AN=2;BaseQRankSum=0.229;ClippingRankSum=-1.543;DP=74;FS=0.940;MLEAC=1;MLEAF=0.500;MQ=60.00;MQRankSum=-1.680;QD=9.02;ReadPosRankSum=0.994;SOR=0.887	GT:AD:DP:GQ:PL	0/1:49,25:74:99:696,0,1616
NOT_SCAFFOLDED_NGS_utg31239|quiver|pilon	38387	.	G	T	837.77	PASS	AC=1;AF=0.500;AN=2;BaseQRankSum=0.373;ClippingRankSum=0.065;DP=73;FS=3.291;MLEAC=1;MLEAF=0.500;MQ=60.00;MQRankSum=-1.297;QD=11.48;ReadPosRankSum=1.202;SOR=0.798	GT:AD:DP:GQ:PL	0/1:44,27:71:99:866,0,1458
NOT_SCAFFOLDED_NGS_utg31239|quiver|pilon	38475	.	A	G	570.77	PASS	AC=1;AF=0.500;AN=2;BaseQRankSum=0.331;ClippingRankSum=-0.966;DP=67;FS=2.217;MLEAC=1;MLEAF=0.500;MQ=60.00;MQRankSum=-0.426;QD=8.52;ReadPosRankSum=1.345;SOR=0.931	GT:AD:DP:GQ:PL	0/1:46,21:67:99:599,0,1659
NOT_SCAFFOLDED_NGS_utg31239|quiver|pilon	38523	.	G	A	476.77	PASS	AC=1;AF=0.500;AN=2;BaseQRankSum=-0.168;ClippingRankSum=-0.818;DP=51;FS=0.000;MLEAC=1;MLEAF=0.500;MQ=60.00;MQRankSum=-0.463;QD=9.35;ReadPosRankSum=-0.542;SOR=0.638	GT:AD:DP:GQ:PL	0/1:33,18:51:99:505,0,1096
NOT_SCAFFOLDED_NGS_utg31239|quiver|pilon	38559	.	A	T	310.77	PASS	AC=1;AF=0.500;AN=2;BaseQRankSum=-0.610;ClippingRankSum=-0.707;DP=46;FS=1.253;MLEAC=1;MLEAF=0.500;MQ=60.00;MQRankSum=0.049;QD=6.76;ReadPosRankSum=0.683;SOR=0.954	GT:AD:DP:GQ:PL	0/1:33,13:46:99:339,0,1087
NOT_SCAFFOLDED_NGS_utg31239|quiver|pilon	38617	.	G	A	290.77	PASS	AC=1;AF=0.500;AN=2;BaseQRankSum=0.616;ClippingRankSum=-0.267;DP=51;FS=0.000;MLEAC=1;MLEAF=0.500;MQ=60.00;MQRankSum=1.872;QD=5.70;ReadPosRankSum=1.407;SOR=0.643	GT:AD:DP:GQ:PL	0/1:37,12:49:99:319,0,1358
NOT_SCAFFOLDED_NGS_utg31239|quiver|pilon	38638	.	A	G	525.77	PASS	AC=1;AF=0.500;AN=2;BaseQRankSum=3.689;ClippingRankSum=0.584;DP=59;FS=6.141;MLEAC=1;MLEAF=0.500;MQ=60.00;MQRankSum=0.497;QD=8.91;ReadPosRankSum=1.753;SOR=1.739	GT:AD:DP:GQ:PL	0/1:40,17:57:99:554,0,1302
NOT_SCAFFOLDED_NGS_utg31239|quiver|pilon	38758	.	AC	A	1642.73	PASS	AC=1;AF=0.500;AN=2;BaseQRankSum=-0.823;ClippingRankSum=1.299;DP=100;FS=0.000;MLEAC=1;MLEAF=0.500;MQ=56.77;MQRankSum=3.611;QD=16.43;ReadPosRankSum=3.883;SOR=0.708	GT:AD:DP:GQ:PL	0/1:22,44:66:99:1680,0,742
NOT_SCAFFOLDED_NGS_utg31239|quiver|pilon	38760	.	ACAC	A	1639.73	PASS	AC=1;AF=0.500;AN=2;BaseQRankSum=-0.633;ClippingRankSum=-0.197;DP=94;FS=0.000;MLEAC=1;MLEAF=0.500;MQ=56.56;MQRankSum=2.822;QD=17.44;ReadPosRankSum=3.856;SOR=0.708	GT:AD:DP:GQ:PL	0/1:22,44:66:99:1677,0,753
NOT_SCAFFOLDED_NGS_utg31239|quiver|pilon	38804	.	A	AC	53.73	LowQD	AC=1;AF=0.500;AN=2;BaseQRankSum=-1.913;ClippingRankSum=0.526;DP=94;FS=11.323;MLEAC=1;MLEAF=0.500;MQ=55.00;MQRankSum=-4.369;QD=0.57;ReadPosRankSum=-0.579;SOR=2.038	GT:AD:DP:GQ:PL	0/1:61,9:70:91:91,0,2063
NOT_SCAFFOLDED_NGS_utg31239|quiver|pilon	38837	.	G	GAGAGAC	989.73	PASS	AC=1;AF=0.500;AN=2;BaseQRankSum=1.425;ClippingRankSum=0.440;DP=94;FS=5.267;MLEAC=1;MLEAF=0.500;MQ=56.98;MQRankSum=-0.649;QD=10.53;ReadPosRankSum=-1.380;SOR=0.828	GT:AD:DP:GQ:PL	0/1:34,26:60:99:1027,0,1330
NOT_SCAFFOLDED_NGS_utg31239|quiver|pilon	38923	.	C	A	556.77	PASS	AC=1;AF=0.500;AN=2;BaseQRankSum=-0.473;ClippingRankSum=-0.629;DP=84;FS=0.929;MLEAC=1;MLEAF=0.500;MQ=60.39;MQRankSum=0.072;QD=6.63;ReadPosRankSum=-0.295;SOR=0.567	GT:AD:DP:GQ:PL	0/1:54,23:77:99:585,0,2018
NOT_SCAFFOLDED_NGS_utg31239|quiver|pilon	38933	.	C	A	944.77	PASS	AC=1;AF=0.500;AN=2;BaseQRankSum=4.291;ClippingRankSum=-0.321;DP=81;FS=6.130;MLEAC=1;MLEAF=0.500;MQ=60.00;MQRankSum=-0.651;QD=11.66;ReadPosRankSum=1.127;SOR=1.193	GT:AD:DP:GQ:PL	0/1:49,29:78:99:973,0,1812
NOT_SCAFFOLDED_NGS_utg31239|quiver|pilon	38952	.	A	G	618.77	PASS	AC=1;AF=0.500;AN=2;BaseQRankSum=0.608;ClippingRankSum=-0.594;DP=67;FS=2.311;MLEAC=1;MLEAF=0.500;MQ=60.00;MQRankSum=-0.447;QD=9.24;ReadPosRankSum=0.345;SOR=0.823	GT:AD:DP:GQ:PL	0/1:47,18:65:99:647,0,2021
NOT_SCAFFOLDED_NGS_utg31239|quiver|pilon	38957	.	T	G	730.77	PASS	AC=1;AF=0.500;AN=2;BaseQRankSum=-0.845;ClippingRankSum=0.225;DP=72;FS=3.596;MLEAC=1;MLEAF=0.500;MQ=60.00;MQRankSum=0.092;QD=10.15;ReadPosRankSum=0.409;SOR=0.946	GT:AD:DP:GQ:PL	0/1:51,19:70:99:759,0,2053
NOT_SCAFFOLDED_NGS_utg31239|quiver|pilon	38972	.	G	GC	1535.73	SnpCluster	AC=1;AF=0.500;AN=2;BaseQRankSum=1.508;ClippingRankSum=-0.219;DP=76;FS=0.000;MLEAC=1;MLEAF=0.500;MQ=60.00;MQRankSum=-0.869;QD=20.21;ReadPosRankSum=-0.409;SOR=0.739	GT:AD:DP:GQ:PL	0/1:30,43:73:99:1573,0,911
NOT_SCAFFOLDED_NGS_utg31239|quiver|pilon	38973	.	C	CT	856.73	SnpCluster	AC=1;AF=0.500;AN=2;BaseQRankSum=-1.278;ClippingRankSum=-0.735;DP=71;FS=0.000;MLEAC=1;MLEAF=0.500;MQ=60.00;MQRankSum=0.019;QD=12.07;ReadPosRankSum=-0.438;SOR=0.693	GT:AD:DP:GQ:PL	0/1:38,30:68:99:894,0,1634
NOT_SCAFFOLDED_NGS_utg31239|quiver|pilon	38974	.	G	A	675.77	SnpCluster	AC=1;AF=0.500;AN=2;BaseQRankSum=0.753;ClippingRankSum=0.329;DP=71;FS=3.894;MLEAC=1;MLEAF=0.500;MQ=60.00;MQRankSum=1.424;QD=9.52;ReadPosRankSum=1.014;SOR=0.950	GT:AD:DP:GQ:PL	0/1:53,17:70:99:704,0,2231
NOT_SCAFFOLDED_NGS_utg31239|quiver|pilon	39067	.	C	T	879.77	PASS	AC=1;AF=0.500;AN=2;BaseQRankSum=0.556;ClippingRankSum=0.887;DP=72;FS=0.956;MLEAC=1;MLEAF=0.500;MQ=60.00;MQRankSum=0.781;QD=12.22;ReadPosRankSum=0.816;SOR=0.865	GT:AD:DP:GQ:PL	0/1:47,25:72:99:908,0,1899
NOT_SCAFFOLDED_NGS_utg31239|quiver|pilon	39068	.	A	G	879.77	PASS	AC=1;AF=0.500;AN=2;BaseQRankSum=0.911;ClippingRankSum=-0.970;DP=72;FS=0.956;MLEAC=1;MLEAF=0.500;MQ=60.00;MQRankSum=-0.390;QD=12.22;ReadPosRankSum=1.053;SOR=0.865	GT:AD:DP:GQ:PL	0/1:47,25:72:99:908,0,1899
NOT_SCAFFOLDED_NGS_utg31239|quiver|pilon	39181	.	C	A	564.77	PASS	AC=1;AF=0.500;AN=2;BaseQRankSum=-0.426;ClippingRankSum=0.406;DP=52;FS=2.448;MLEAC=1;MLEAF=0.500;MQ=60.00;MQRankSum=-1.257;QD=10.86;ReadPosRankSum=1.614;SOR=1.127	GT:AD:DP:GQ:PL	0/1:30,20:50:99:593,0,968
NOT_SCAFFOLDED_NGS_utg31239|quiver|pilon	39270	.	A	C	797.77	PASS	AC=1;AF=0.500;AN=2;BaseQRankSum=0.955;ClippingRankSum=1.681;DP=58;FS=2.250;MLEAC=1;MLEAF=0.500;MQ=60.00;MQRankSum=1.066;QD=13.75;ReadPosRankSum=0.703;SOR=0.412	GT:AD:DP:GQ:PL	0/1:34,24:58:99:826,0,1180
NOT_SCAFFOLDED_NGS_utg31239|quiver|pilon	39495	.	G	A	274.77	PASS	AC=1;AF=0.500;AN=2;BaseQRankSum=1.153;ClippingRankSum=0.109;DP=32;FS=0.000;MLEAC=1;MLEAF=0.500;MQ=60.00;MQRankSum=0.979;QD=8.59;ReadPosRankSum=1.023;SOR=0.709	GT:AD:DP:GQ:PL	0/1:22,9:31:99:303,0,893
NOT_SCAFFOLDED_NGS_utg31239|quiver|pilon	39500	.	ACCC	A	259.73	PASS	AC=1;AF=0.500;AN=2;BaseQRankSum=0.675;ClippingRankSum=0.762;DP=33;FS=0.000;MLEAC=1;MLEAF=0.500;MQ=60.00;MQRankSum=0.413;QD=7.87;ReadPosRankSum=1.557;SOR=0.693	GT:AD:DP:GQ:PL	0/1:24,8:32:99:297,0,977
NOT_SCAFFOLDED_NGS_utg31239|quiver|pilon	39506	.	C	CAAAA	227.73	PASS	AC=1;AF=0.500;AN=2;BaseQRankSum=0.981;ClippingRankSum=-0.294;DP=31;FS=0.000;MLEAC=1;MLEAF=0.500;MQ=60.00;MQRankSum=-0.490;QD=7.35;ReadPosRankSum=2.157;SOR=0.846	GT:AD:DP:GQ:PL	0/1:23,7:30:99:265,0,942
NOT_SCAFFOLDED_NGS_utg31239|quiver|pilon	39563	.	C	G	498.77	PASS	AC=1;AF=0.500;AN=2;BaseQRankSum=0.133;ClippingRankSum=-1.535;DP=50;FS=1.206;MLEAC=1;MLEAF=0.500;MQ=60.00;MQRankSum=0.467;QD=9.98;ReadPosRankSum=1.268;SOR=0.680	GT:AD:DP:GQ:PL	0/1:33,15:48:99:527,0,1376
NOT_SCAFFOLDED_NGS_utg31239|quiver|pilon	39570	.	C	CA	489.73	PASS	AC=1;AF=0.500;AN=2;BaseQRankSum=-0.173;ClippingRankSum=-0.208;DP=53;FS=1.365;MLEAC=1;MLEAF=0.500;MQ=60.00;MQRankSum=-0.659;QD=9.24;ReadPosRankSum=1.179;SOR=0.603	GT:AD:DP:GQ:PL	0/1:36,15:51:99:527,0,971
NOT_SCAFFOLDED_NGS_utg31239|quiver|pilon	39716	.	T	G	404.77	PASS	AC=1;AF=0.500;AN=2;BaseQRankSum=-0.393;ClippingRankSum=0.894;DP=61;FS=0.000;MLEAC=1;MLEAF=0.500;MQ=60.00;MQRankSum=-0.059;QD=6.64;ReadPosRankSum=4.087;SOR=0.703	GT:AD:DP:GQ:PL	0/1:44,16:60:99:433,0,1523
NOT_SCAFFOLDED_NGS_utg31239|quiver|pilon	39860	.	G	C	660.77	PASS	AC=1;AF=0.500;AN=2;BaseQRankSum=-1.164;ClippingRankSum=0.400;DP=91;FS=0.860;MLEAC=1;MLEAF=0.500;MQ=60.00;MQRankSum=-1.243;QD=7.26;ReadPosRankSum=1.718;SOR=0.813	GT:AD:DP:GQ:PL	0/1:65,26:91:99:689,0,2217
NOT_SCAFFOLDED_NGS_utg31239|quiver|pilon	39912	.	T	A	597.77	PASS	AC=1;AF=0.500;AN=2;BaseQRankSum=0.006;ClippingRankSum=1.204;DP=72;FS=0.000;MLEAC=1;MLEAF=0.500;MQ=60.00;MQRankSum=-0.312;QD=8.30;ReadPosRankSum=-0.116;SOR=0.569	GT:AD:DP:GQ:PL	0/1:50,22:72:99:626,0,1759
NOT_SCAFFOLDED_NGS_utg31239|quiver|pilon	39962	.	C	A	570.77	PASS	AC=1;AF=0.500;AN=2;BaseQRankSum=0.843;ClippingRankSum=0.112;DP=76;FS=2.189;MLEAC=1;MLEAF=0.500;MQ=60.00;MQRankSum=0.112;QD=7.51;ReadPosRankSum=1.870;SOR=1.014	GT:AD:DP:GQ:PL	0/1:56,20:76:99:599,0,2050
NOT_SCAFFOLDED_NGS_utg31239|quiver|pilon	40036	.	C	T	402.77	PASS	AC=1;AF=0.500;AN=2;BaseQRankSum=0.111;ClippingRankSum=0.185;DP=56;FS=1.206;MLEAC=1;MLEAF=0.500;MQ=60.00;MQRankSum=0.222;QD=7.19;ReadPosRankSum=-0.056;SOR=0.461	GT:AD:DP:GQ:PL	0/1:41,15:56:99:431,0,1412
NOT_SCAFFOLDED_NGS_utg31239|quiver|pilon	40073	.	T	A	268.77	PASS	AC=1;AF=0.500;AN=2;BaseQRankSum=0.515;ClippingRankSum=-1.545;DP=44;FS=0.000;MLEAC=1;MLEAF=0.500;MQ=60.00;MQRankSum=-0.623;QD=6.11;ReadPosRankSum=0.813;SOR=0.760	GT:AD:DP:GQ:PL	0/1:33,11:44:99:297,0,1248
NOT_SCAFFOLDED_NGS_utg31239|quiver|pilon	40126	.	C	A	226.77	PASS	AC=1;AF=0.500;AN=2;BaseQRankSum=-0.677;ClippingRankSum=1.496;DP=41;FS=5.573;MLEAC=1;MLEAF=0.500;MQ=60.00;MQRankSum=0.614;QD=5.53;ReadPosRankSum=1.591;SOR=1.304	GT:AD:DP:GQ:PL	0/1:32,9:41:99:255,0,1221
NOT_SCAFFOLDED_NGS_utg31239|quiver|pilon	40130	.	T	A	476.77	PASS	AC=1;AF=0.500;AN=2;BaseQRankSum=1.213;ClippingRankSum=1.071;DP=39;FS=1.238;MLEAC=1;MLEAF=0.500;MQ=60.00;MQRankSum=-0.585;QD=12.22;ReadPosRankSum=-0.414;SOR=0.481	GT:AD:DP:GQ:PL	0/1:23,16:39:99:505,0,832
NOT_SCAFFOLDED_NGS_utg31239|quiver|pilon	40181	.	C	T	497.77	PASS	AC=1;AF=0.500;AN=2;BaseQRankSum=1.904;ClippingRankSum=-0.324;DP=42;FS=2.786;MLEAC=1;MLEAF=0.500;MQ=60.00;MQRankSum=0.039;QD=11.85;ReadPosRankSum=0.816;SOR=0.754	GT:AD:DP:GQ:PL	0/1:26,16:42:99:526,0,817
NOT_SCAFFOLDED_NGS_utg31239|quiver|pilon	40193	.	G	C	136.77	PASS	AC=1;AF=0.500;AN=2;BaseQRankSum=-1.010;ClippingRankSum=0.844;DP=48;FS=3.431;MLEAC=1;MLEAF=0.500;MQ=60.00;MQRankSum=0.263;QD=2.85;ReadPosRankSum=2.338;SOR=1.076	GT:AD:DP:GQ:PL	0/1:40,8:48:99:165,0,1358
NOT_SCAFFOLDED_NGS_utg31239|quiver|pilon	40290	.	G	A	779.77	PASS	AC=1;AF=0.500;AN=2;BaseQRankSum=-0.965;ClippingRankSum=0.989;DP=71;FS=0.000;MLEAC=1;MLEAF=0.500;MQ=60.00;MQRankSum=0.330;QD=10.98;ReadPosRankSum=2.128;SOR=0.781	GT:AD:DP:GQ:PL	0/1:42,28:70:99:808,0,1427
NOT_SCAFFOLDED_NGS_utg31239|quiver|pilon	40417	.	G	T	713.77	PASS	AC=1;AF=0.500;AN=2;BaseQRankSum=0.215;ClippingRankSum=1.301;DP=84;FS=0.000;MLEAC=1;MLEAF=0.500;MQ=60.00;MQRankSum=0.841;QD=8.50;ReadPosRankSum=2.231;SOR=0.740	GT:AD:DP:GQ:PL	0/1:59,25:84:99:742,0,2089
NOT_SCAFFOLDED_NGS_utg31239|quiver|pilon	40488	.	T	A	702.77	PASS	AC=1;AF=0.500;AN=2;BaseQRankSum=0.860;ClippingRankSum=1.537;DP=86;FS=0.874;MLEAC=1;MLEAF=0.500;MQ=60.00;MQRankSum=0.860;QD=8.17;ReadPosRankSum=2.572;SOR=0.583	GT:AD:DP:GQ:PL	0/1:60,26:86:99:731,0,1913
NOT_SCAFFOLDED_NGS_utg31239|quiver|pilon	40500	.	A	T	535.77	PASS	AC=1;AF=0.500;AN=2;BaseQRankSum=-0.542;ClippingRankSum=0.044;DP=87;FS=2.020;MLEAC=1;MLEAF=0.500;MQ=60.00;MQRankSum=-0.513;QD=6.16;ReadPosRankSum=-0.200;SOR=0.970	GT:AD:DP:GQ:PL	0/1:65,22:87:99:564,0,2214
NOT_SCAFFOLDED_NGS_utg31239|quiver|pilon	40514	.	G	A	820.77	PASS	AC=1;AF=0.500;AN=2;BaseQRankSum=0.626;ClippingRankSum=0.081;DP=83;FS=1.851;MLEAC=1;MLEAF=0.500;MQ=60.00;MQRankSum=-1.208;QD=9.89;ReadPosRankSum=1.867;SOR=0.636	GT:AD:DP:GQ:PL	0/1:54,29:83:99:849,0,1784
NOT_SCAFFOLDED_NGS_utg31239|quiver|pilon	40694	.	C	T	544.77	PASS	AC=1;AF=0.500;AN=2;BaseQRankSum=1.552;ClippingRankSum=1.617;DP=49;FS=0.000;MLEAC=1;MLEAF=0.500;MQ=59.57;MQRankSum=1.401;QD=11.12;ReadPosRankSum=-0.345;SOR=0.619	GT:AD:DP:GQ:PL	0/1:31,17:48:99:573,0,1206
NOT_SCAFFOLDED_NGS_utg31239|quiver|pilon	40702	.	GGAC	G	265.73	PASS	AC=1;AF=0.500;AN=2;BaseQRankSum=1.402;ClippingRankSum=-0.633;DP=52;FS=5.367;MLEAC=1;MLEAF=0.500;MQ=59.60;MQRankSum=1.327;QD=5.11;ReadPosRankSum=1.333;SOR=0.863	GT:AD:DP:GQ:PL	0/1:39,10:49:99:303,0,2279
NOT_SCAFFOLDED_NGS_utg31239|quiver|pilon	40705	.	C	CTT	265.73	PASS	AC=1;AF=0.500;AN=2;BaseQRankSum=-0.114;ClippingRankSum=1.384;DP=49;FS=5.267;MLEAC=1;MLEAF=0.500;MQ=59.57;MQRankSum=-0.546;QD=5.42;ReadPosRankSum=1.130;SOR=0.877	GT:AD:DP:GQ:PL	0/1:38,10:48:99:303,0,2279
NOT_SCAFFOLDED_NGS_utg31239|quiver|pilon	40803	.	G	T	572.77	PASS	AC=1;AF=0.500;AN=2;BaseQRankSum=-0.438;ClippingRankSum=0.853;DP=61;FS=5.509;MLEAC=1;MLEAF=0.500;MQ=60.00;MQRankSum=-0.515;QD=9.39;ReadPosRankSum=0.207;SOR=1.380	GT:AD:DP:GQ:PL	0/1:41,20:61:99:601,0,1385
NOT_SCAFFOLDED_NGS_utg31239|quiver|pilon	40847	.	CT	C	1814.73	PASS	AC=2;AF=1.00;AN=2;DP=65;FS=0.000;MLEAC=2;MLEAF=1.00;MQ=59.72;QD=27.92;SOR=0.813	GT:AD:DP:GQ:PL	1/1:0,51:51:99:1852,154,0
NOT_SCAFFOLDED_NGS_utg31239|quiver|pilon	40849	.	T	C	151.77	PASS	AC=1;AF=0.500;AN=2;BaseQRankSum=1.499;ClippingRankSum=-0.405;DP=64;FS=3.223;MLEAC=1;MLEAF=0.500;MQ=59.72;MQRankSum=-0.361;QD=2.37;ReadPosRankSum=1.126;SOR=1.402	GT:AD:DP:GQ:PL	0/1:48,9:57:99:180,0,1493
NOT_SCAFFOLDED_NGS_utg31239|quiver|pilon	40864	.	C	T	1240.77	PASS	AC=1;AF=0.500;AN=2;BaseQRankSum=0.540;ClippingRankSum=0.444;DP=72;FS=2.110;MLEAC=1;MLEAF=0.500;MQ=59.74;MQRankSum=1.305;QD=17.23;ReadPosRankSum=1.032;SOR=0.446	GT:AD:DP:GQ:PL	0/1:26,38:64:99:1269,0,755
NOT_SCAFFOLDED_NGS_utg31239|quiver|pilon	41010	.	G	C	558.77	PASS	AC=1;AF=0.500;AN=2;BaseQRankSum=1.156;ClippingRankSum=1.613;DP=39;FS=2.814;MLEAC=1;MLEAF=0.500;MQ=53.17;MQRankSum=-4.497;QD=14.33;ReadPosRankSum=1.470;SOR=0.779	GT:AD:DP:GQ:PL	0/1:23,16:39:99:587,0,2394
NOT_SCAFFOLDED_NGS_utg31239|quiver|pilon	41017	.	T	A	555.77	PASS	AC=1;AF=0.500;AN=2;BaseQRankSum=2.043;ClippingRankSum=0.076;DP=38;FS=2.984;MLEAC=1;MLEAF=0.500;MQ=52.97;MQRankSum=-5.099;QD=14.63;ReadPosRankSum=1.044;SOR=0.784	GT:AD:DP:GQ:PL	0/1:24,14:38:99:584,0,2440
NOT_SCAFFOLDED_NGS_utg31239|quiver|pilon	41021	.	G	A	484.77	PASS	AC=1;AF=0.500;AN=2;BaseQRankSum=2.648;ClippingRankSum=0.257;DP=38;FS=4.981;MLEAC=1;MLEAF=0.500;MQ=52.97;MQRankSum=-5.099;QD=12.76;ReadPosRankSum=1.740;SOR=0.715	GT:AD:DP:GQ:PL	0/1:24,14:38:99:513,0,2408
NOT_SCAFFOLDED_NGS_utg31239|quiver|pilon	41101	.	A	G	604.77	PASS	AC=1;AF=0.500;AN=2;BaseQRankSum=0.244;ClippingRankSum=-1.648;DP=81;FS=19.539;MLEAC=1;MLEAF=0.500;MQ=59.85;MQRankSum=0.159;QD=7.47;ReadPosRankSum=0.702;SOR=1.220	GT:AD:DP:GQ:PL	0/1:57,23:80:99:633,0,1944
NOT_SCAFFOLDED_NGS_utg31239|quiver|pilon	41134	.	G	T	429.77	PASS	AC=1;AF=0.500;AN=2;BaseQRankSum=-0.044;ClippingRankSum=0.410;DP=59;FS=12.230;MLEAC=1;MLEAF=0.500;MQ=60.00;MQRankSum=1.404;QD=7.28;ReadPosRankSum=1.177;SOR=2.650	GT:AD:DP:GQ:PL	0/1:40,17:57:99:458,0,1384
NOT_SCAFFOLDED_NGS_utg31239|quiver|pilon	41135	.	C	T	253.77	PASS	AC=1;AF=0.500;AN=2;BaseQRankSum=2.083;ClippingRankSum=-0.558;DP=56;FS=10.923;MLEAC=1;MLEAF=0.500;MQ=60.00;MQRankSum=-0.795;QD=4.53;ReadPosRankSum=-1.933;SOR=0.401	GT:AD:DP:GQ:PL	0/1:43,11:54:99:282,0,1503
NOT_SCAFFOLDED_NGS_utg31239|quiver|pilon	41150	.	A	C	576.77	PASS	AC=1;AF=0.500;AN=2;BaseQRankSum=0.798;ClippingRankSum=2.893;DP=51;FS=32.475;MLEAC=1;MLEAF=0.500;MQ=60.00;MQRankSum=0.633;QD=11.31;ReadPosRankSum=1.379;SOR=4.403	GT:AD:DP:GQ:PL	0/1:31,18:49:99:605,0,1074
NOT_SCAFFOLDED_NGS_utg31239|quiver|pilon	41194	.	G	A	346.77	PASS	AC=1;AF=0.500;AN=2;BaseQRankSum=0.859;ClippingRankSum=0.125;DP=72;FS=6.225;MLEAC=1;MLEAF=0.500;MQ=60.00;MQRankSum=-0.624;QD=4.82;ReadPosRankSum=2.753;SOR=1.235	GT:AD:DP:GQ:PL	0/1:56,14:70:99:375,0,1979
NOT_SCAFFOLDED_NGS_utg31239|quiver|pilon	41205	.	G	A	1709.77	PASS	AC=1;AF=0.500;AN=2;BaseQRankSum=1.971;ClippingRankSum=-0.636;DP=79;FS=0.000;MLEAC=1;MLEAF=0.500;MQ=60.00;MQRankSum=1.761;QD=21.64;ReadPosRankSum=0.878;SOR=0.660	GT:AD:DP:GQ:PL	0/1:29,48:77:99:1738,0,823
NOT_SCAFFOLDED_NGS_utg31239|quiver|pilon	41227	.	G	A	1068.77	PASS	AC=1;AF=0.500;AN=2;BaseQRankSum=-1.490;ClippingRankSum=1.596;DP=86;FS=0.000;MLEAC=1;MLEAF=0.500;MQ=60.00;MQRankSum=0.494;QD=12.43;ReadPosRankSum=-1.765;SOR=0.630	GT:AD:DP:GQ:PL	0/1:49,36:85:99:1097,0,1770
NOT_SCAFFOLDED_NGS_utg31239|quiver|pilon	41230	.	C	T	441.77	PASS	AC=1;AF=0.500;AN=2;BaseQRankSum=0.426;ClippingRankSum=-0.506;DP=90;FS=0.000;MLEAC=1;MLEAF=0.500;MQ=60.00;MQRankSum=0.756;QD=4.91;ReadPosRankSum=-0.195;SOR=0.624	GT:AD:DP:GQ:PL	0/1:70,19:89:99:470,0,2661
NOT_SCAFFOLDED_NGS_utg31239|quiver|pilon	41384	.	A	G	1095.77	SnpCluster	AC=1;AF=0.500;AN=2;BaseQRankSum=1.061;ClippingRankSum=1.274;DP=67;FS=0.935;MLEAC=1;MLEAF=0.500;MQ=60.00;MQRankSum=-1.400;QD=16.35;ReadPosRankSum=0.897;SOR=0.563	GT:AD:DP:GQ:PL	0/1:35,32:67:99:1124,0,1140
NOT_SCAFFOLDED_NGS_utg31239|quiver|pilon	41391	.	T	A	312.77	SnpCluster	AC=1;AF=0.500;AN=2;BaseQRankSum=0.557;ClippingRankSum=0.490;DP=66;FS=1.224;MLEAC=1;MLEAF=0.500;MQ=60.00;MQRankSum=0.956;QD=4.74;ReadPosRankSum=2.286;SOR=0.495	GT:AD:DP:GQ:PL	0/1:54,12:66:99:341,0,2231
NOT_SCAFFOLDED_NGS_utg31239|quiver|pilon	41392	.	T	A	312.77	SnpCluster	AC=1;AF=0.500;AN=2;BaseQRankSum=-0.042;ClippingRankSum=0.076;DP=65;FS=1.261;MLEAC=1;MLEAF=0.500;MQ=60.00;MQRankSum=-0.296;QD=4.81;ReadPosRankSum=0.769;SOR=0.458	GT:AD:DP:GQ:PL	0/1:53,12:65:99:341,0,2231
NOT_SCAFFOLDED_NGS_utg31239|quiver|pilon	41402	.	C	A	449.77	PASS	AC=1;AF=0.500;AN=2;BaseQRankSum=-1.301;ClippingRankSum=0.104;DP=67;FS=0.000;MLEAC=1;MLEAF=0.500;MQ=60.00;MQRankSum=2.497;QD=6.71;ReadPosRankSum=-0.118;SOR=0.659	GT:AD:DP:GQ:PL	0/1:48,19:67:99:478,0,1837
NOT_SCAFFOLDED_NGS_utg31239|quiver|pilon	41419	.	C	G	321.77	PASS	AC=1;AF=0.500;AN=2;BaseQRankSum=0.631;ClippingRankSum=-1.338;DP=62;FS=0.000;MLEAC=1;MLEAF=0.500;MQ=60.00;MQRankSum=0.261;QD=5.19;ReadPosRankSum=1.187;SOR=0.624	GT:AD:DP:GQ:PL	0/1:48,14:62:99:350,0,1754
NOT_SCAFFOLDED_NGS_utg31239|quiver|pilon	41486	.	G	A	973.77	PASS	AC=1;AF=0.500;AN=2;BaseQRankSum=-1.256;ClippingRankSum=0.357;DP=77;FS=6.426;MLEAC=1;MLEAF=0.500;MQ=60.00;MQRankSum=0.935;QD=12.65;ReadPosRankSum=1.938;SOR=0.254	GT:AD:DP:GQ:PL	0/1:45,32:77:99:1002,0,1531
NOT_SCAFFOLDED_NGS_utg31239|quiver|pilon	41515	.	A	G	2017.77	PASS	AC=1;AF=0.500;AN=2;BaseQRankSum=-0.130;ClippingRankSum=-0.791;DP=91;FS=3.077;MLEAC=1;MLEAF=0.500;MQ=60.00;MQRankSum=-1.704;QD=22.17;ReadPosRankSum=0.364;SOR=1.122	GT:AD:DP:GQ:PL	0/1:31,60:91:99:2046,0,929
NOT_SCAFFOLDED_NGS_utg31239|quiver|pilon	41588	.	T	C	2244.77	PASS	AC=1;AF=0.500;AN=2;BaseQRankSum=2.496;ClippingRankSum=-0.260;DP=101;FS=0.000;MLEAC=1;MLEAF=0.500;MQ=60.00;MQRankSum=-0.073;QD=22.23;ReadPosRankSum=-0.490;SOR=0.662	GT:AD:DP:GQ:PL	0/1:40,61:101:99:2273,0,1140
NOT_SCAFFOLDED_NGS_utg31239|quiver|pilon	41596	.	G	A	1045.77	PASS	AC=1;AF=0.500;AN=2;BaseQRankSum=1.392;ClippingRankSum=0.079;DP=108;FS=0.000;MLEAC=1;MLEAF=0.500;MQ=60.00;MQRankSum=-0.551;QD=9.68;ReadPosRankSum=0.381;SOR=0.670	GT:AD:DP:GQ:PL	0/1:73,35:108:99:1074,0,3027
NOT_SCAFFOLDED_NGS_utg31239|quiver|pilon	41654	.	G	T	828.77	PASS	AC=1;AF=0.500;AN=2;BaseQRankSum=-0.407;ClippingRankSum=1.370;DP=89;FS=0.000;MLEAC=1;MLEAF=0.500;MQ=60.00;MQRankSum=0.521;QD=9.31;ReadPosRankSum=1.563;SOR=0.693	GT:AD:DP:GQ:PL	0/1:60,29:89:99:857,0,2105
NOT_SCAFFOLDED_NGS_utg31239|quiver|pilon	41850	.	G	A	873.77	PASS	AC=1;AF=0.500;AN=2;BaseQRankSum=0.335;ClippingRankSum=0.911;DP=120;FS=0.000;MLEAC=1;MLEAF=0.500;MQ=59.99;MQRankSum=0.486;QD=7.28;ReadPosRankSum=1.919;SOR=0.668	GT:AD:DP:GQ:PL	0/1:86,34:120:99:902,0,2740
NOT_SCAFFOLDED_NGS_utg31239|quiver|pilon	41911	.	G	T	1256.77	PASS	AC=1;AF=0.500;AN=2;BaseQRankSum=2.243;ClippingRankSum=0.544;DP=110;FS=4.838;MLEAC=1;MLEAF=0.500;MQ=59.82;MQRankSum=-0.594;QD=11.43;ReadPosRankSum=0.655;SOR=0.728	GT:AD:DP:GQ:PL	0/1:68,42:110:99:1285,0,2169
NOT_SCAFFOLDED_NGS_utg31239|quiver|pilon	41977	.	G	A	959.77	PASS	AC=1;AF=0.500;AN=2;BaseQRankSum=2.391;ClippingRankSum=-0.853;DP=120;FS=8.087;MLEAC=1;MLEAF=0.500;MQ=60.00;MQRankSum=-0.352;QD=8.00;ReadPosRankSum=1.051;SOR=1.397	GT:AD:DP:GQ:PL	0/1:86,34:120:99:988,0,2660
NOT_SCAFFOLDED_NGS_utg31239|quiver|pilon	41994	.	G	T	908.77	PASS	AC=1;AF=0.500;AN=2;BaseQRankSum=2.153;ClippingRankSum=-0.864;DP=110;FS=0.798;MLEAC=1;MLEAF=0.500;MQ=60.00;MQRankSum=-0.133;QD=8.26;ReadPosRankSum=1.116;SOR=0.834	GT:AD:DP:GQ:PL	0/1:79,31:110:99:937,0,2566
NOT_SCAFFOLDED_NGS_utg31239|quiver|pilon	42181	.	G	A	415.77	PASS	AC=1;AF=0.500;AN=2;BaseQRankSum=2.200;ClippingRankSum=-0.155;DP=47;FS=1.312;MLEAC=1;MLEAF=0.500;MQ=60.00;MQRankSum=-1.082;QD=8.85;ReadPosRankSum=1.320;SOR=0.446	GT:AD:DP:GQ:PL	0/1:34,13:47:99:444,0,2412
NOT_SCAFFOLDED_NGS_utg31239|quiver|pilon	42182	.	C	T	415.77	PASS	AC=1;AF=0.500;AN=2;BaseQRankSum=1.805;ClippingRankSum=-1.488;DP=46;FS=1.284;MLEAC=1;MLEAF=0.500;MQ=60.00;MQRankSum=0.659;QD=9.04;ReadPosRankSum=3.391;SOR=0.478	GT:AD:DP:GQ:PL	0/1:33,13:46:99:444,0,2412
NOT_SCAFFOLDED_NGS_utg31239|quiver|pilon	42243	.	T	C	322.77	PASS	AC=1;AF=0.500;AN=2;BaseQRankSum=-0.961;ClippingRankSum=-0.710;DP=42;FS=10.780;MLEAC=1;MLEAF=0.500;MQ=60.00;MQRankSum=-0.265;QD=7.68;ReadPosRankSum=0.738;SOR=1.257	GT:AD:DP:GQ:PL	0/1:30,12:42:99:351,0,1064
NOT_SCAFFOLDED_NGS_utg31239|quiver|pilon	42276	.	A	T	401.77	PASS	AC=1;AF=0.500;AN=2;BaseQRankSum=0.302;ClippingRankSum=-0.366;DP=37;FS=7.813;MLEAC=1;MLEAF=0.500;MQ=60.00;MQRankSum=-0.143;QD=10.86;ReadPosRankSum=1.416;SOR=2.147	GT:AD:DP:GQ:PL	0/1:24,13:37:99:430,0,841
NOT_SCAFFOLDED_NGS_utg31239|quiver|pilon	42326	.	C	T	541.77	PASS	AC=1;AF=0.500;AN=2;BaseQRankSum=0.470;ClippingRankSum=-0.029;DP=38;FS=1.239;MLEAC=1;MLEAF=0.500;MQ=54.04;MQRankSum=3.435;QD=14.26;ReadPosRankSum=1.850;SOR=0.951	GT:AD:DP:GQ:PL	0/1:21,17:38:99:570,0,803
NOT_SCAFFOLDED_NGS_utg31239|quiver|pilon	42332	.	G	C	587.77	PASS	AC=1;AF=0.500;AN=2;BaseQRankSum=-1.226;ClippingRankSum=-0.788;DP=38;FS=2.884;MLEAC=1;MLEAF=0.500;MQ=54.04;MQRankSum=-3.737;QD=15.47;ReadPosRankSum=-0.204;SOR=0.463	GT:AD:DP:GQ:PL	0/1:19,19:38:99:616,0,738
NOT_SCAFFOLDED_NGS_utg31239|quiver|pilon	42380	.	G	T	481.77	PASS	AC=1;AF=0.500;AN=2;BaseQRankSum=-0.992;ClippingRankSum=-1.072;DP=41;FS=15.562;MLEAC=1;MLEAF=0.500;MQ=55.46;MQRankSum=-3.559;QD=11.75;ReadPosRankSum=-0.357;SOR=1.604	GT:AD:DP:GQ:PL	0/1:24,17:41:99:510,0,834
NOT_SCAFFOLDED_NGS_utg31239|quiver|pilon	42395	.	AG	A	604.73	PASS	AC=1;AF=0.500;AN=2;BaseQRankSum=1.289;ClippingRankSum=-1.205;DP=50;FS=8.389;MLEAC=1;MLEAF=0.500;MQ=57.01;MQRankSum=-1.496;QD=12.09;ReadPosRankSum=-1.894;SOR=1.027	GT:AD:DP:GQ:PL	0/1:27,21:48:99:642,0,863
NOT_SCAFFOLDED_NGS_utg31239|quiver|pilon	42436	.	T	G	238.77	PASS	AC=1;AF=0.500;AN=2;BaseQRankSum=1.547;ClippingRankSum=0.900;DP=58;FS=0.000;MLEAC=1;MLEAF=0.500;MQ=59.51;MQRankSum=0.597;QD=4.12;ReadPosRankSum=1.031;SOR=0.680	GT:AD:DP:GQ:PL	0/1:46,11:57:99:267,0,1580
NOT_SCAFFOLDED_NGS_utg31239|quiver|pilon	42480	.	G	T	811.77	PASS	AC=1;AF=0.500;AN=2;BaseQRankSum=-1.356;ClippingRankSum=0.663;DP=102;FS=3.071;MLEAC=1;MLEAF=0.500;MQ=59.51;MQRankSum=-0.991;QD=7.96;ReadPosRankSum=1.312;SOR=1.049	GT:AD:DP:GQ:PL	0/1:69,31:100:99:840,0,2358
NOT_SCAFFOLDED_NGS_utg31239|quiver|pilon	42605	.	A	C	697.77	PASS	AC=1;AF=0.500;AN=2;BaseQRankSum=1.754;ClippingRankSum=1.221;DP=96;FS=3.307;MLEAC=1;MLEAF=0.500;MQ=57.64;MQRankSum=-3.072;QD=7.27;ReadPosRankSum=0.697;SOR=1.189	GT:AD:DP:GQ:PL	0/1:70,25:95:99:726,0,2362
NOT_SCAFFOLDED_NGS_utg31239|quiver|pilon	42619	.	G	A	632.77	PASS	AC=1;AF=0.500;AN=2;BaseQRankSum=2.369;ClippingRankSum=0.807;DP=83;FS=2.328;MLEAC=1;MLEAF=0.500;MQ=58.45;MQRankSum=-1.934;QD=7.62;ReadPosRankSum=1.891;SOR=1.101	GT:AD:DP:GQ:PL	0/1:61,21:82:99:661,0,2075
NOT_SCAFFOLDED_NGS_utg31239|quiver|pilon	42727	.	C	T	477.77	SnpCluster	AC=1;AF=0.500;AN=2;BaseQRankSum=-1.443;ClippingRankSum=1.684;DP=57;FS=0.000;MLEAC=1;MLEAF=0.500;MQ=59.74;MQRankSum=0.407;QD=8.38;ReadPosRankSum=1.129;SOR=0.671	GT:AD:DP:GQ:PL	0/1:41,15:56:99:506,0,1671
NOT_SCAFFOLDED_NGS_utg31239|quiver|pilon	42728	.	A	G	477.77	SnpCluster	AC=1;AF=0.500;AN=2;BaseQRankSum=0.331;ClippingRankSum=0.028;DP=56;FS=0.000;MLEAC=1;MLEAF=0.500;MQ=59.73;MQRankSum=-0.671;QD=8.53;ReadPosRankSum=1.484;SOR=0.623	GT:AD:DP:GQ:PL	0/1:40,15:55:99:506,0,1671
NOT_SCAFFOLDED_NGS_utg31239|quiver|pilon	42733	.	G	T	458.77	SnpCluster	AC=1;AF=0.500;AN=2;BaseQRankSum=0.245;ClippingRankSum=-0.166;DP=61;FS=2.348;MLEAC=1;MLEAF=0.500;MQ=59.75;MQRankSum=-0.229;QD=7.52;ReadPosRankSum=0.103;SOR=0.815	GT:AD:DP:GQ:PL	0/1:43,18:61:99:487,0,1529
NOT_SCAFFOLDED_NGS_utg31239|quiver|pilon	42794	.	A	G	527.77	PASS	AC=1;AF=0.500;AN=2;BaseQRankSum=-0.291;ClippingRankSum=-0.348;DP=65;FS=1.027;MLEAC=1;MLEAF=0.500;MQ=58.99;MQRankSum=-1.059;QD=8.12;ReadPosRankSum=1.400;SOR=0.502	GT:AD:DP:GQ:PL	0/1:45,20:65:99:556,0,1596
NOT_SCAFFOLDED_NGS_utg31239|quiver|pilon	42877	.	T	A	881.77	PASS	AC=1;AF=0.500;AN=2;BaseQRankSum=-0.617;ClippingRankSum=2.151;DP=83;FS=0.860;MLEAC=1;MLEAF=0.500;MQ=58.33;MQRankSum=0.391;QD=10.62;ReadPosRankSum=3.008;SOR=0.862	GT:AD:DP:GQ:PL	0/1:52,31:83:99:910,0,1720
NOT_SCAFFOLDED_NGS_utg31239|quiver|pilon	42906	.	A	T	1538.77	PASS	AC=1;AF=0.500;AN=2;BaseQRankSum=1.763;ClippingRankSum=-0.171;DP=65;FS=11.413;MLEAC=1;MLEAF=0.500;MQ=57.61;MQRankSum=-1.146;QD=23.67;ReadPosRankSum=0.075;SOR=0.877	GT:AD:DP:GQ:PL	0/1:23,42:65:99:1567,0,675
NOT_SCAFFOLDED_NGS_utg31239|quiver|pilon	42914	.	A	G	505.77	PASS	AC=1;AF=0.500;AN=2;BaseQRankSum=2.986;ClippingRankSum=0.362;DP=69;FS=5.601;MLEAC=1;MLEAF=0.500;MQ=57.35;MQRankSum=-1.442;QD=7.33;ReadPosRankSum=1.100;SOR=0.655	GT:AD:DP:GQ:PL	0/1:51,18:69:99:534,0,1803
NOT_SCAFFOLDED_NGS_utg31239|quiver|pilon	42933	.	G	A	453.77	PASS	AC=1;AF=0.500;AN=2;BaseQRankSum=-0.115;ClippingRankSum=-0.038;DP=33;FS=2.043;MLEAC=1;MLEAF=0.500;MQ=58.76;MQRankSum=-0.921;QD=13.75;ReadPosRankSum=-2.839;SOR=1.634	GT:AD:DP:GQ:PL	0/1:19,13:32:99:482,0,756
NOT_SCAFFOLDED_NGS_utg31239|quiver|pilon	42940	.	C	G	365.77	PASS	AC=1;AF=0.500;AN=2;BaseQRankSum=0.684;ClippingRankSum=0.024;DP=32;FS=8.158;MLEAC=1;MLEAF=0.500;MQ=58.72;MQRankSum=-1.721;QD=11.43;ReadPosRankSum=0.354;SOR=2.712	GT:AD:DP:GQ:PL	0/1:20,9:29:99:394,0,849
NOT_SCAFFOLDED_NGS_utg31239|quiver|pilon	42945	.	G	T	286.77	PASS	AC=1;AF=0.500;AN=2;BaseQRankSum=0.996;ClippingRankSum=-0.453;DP=33;FS=5.436;MLEAC=1;MLEAF=0.500;MQ=58.76;MQRankSum=-3.077;QD=8.69;ReadPosRankSum=1.177;SOR=2.599	GT:AD:DP:GQ:PL	0/1:21,9:30:99:315,0,855
NOT_SCAFFOLDED_NGS_utg31239|quiver|pilon	42951	.	T	C	283.77	PASS	AC=1;AF=0.500;AN=2;BaseQRankSum=1.980;ClippingRankSum=0.196;DP=34;FS=5.433;MLEAC=1;MLEAF=0.500;MQ=58.80;MQRankSum=-2.154;QD=8.35;ReadPosRankSum=2.502;SOR=2.494	GT:AD:DP:GQ:PL	0/1:22,9:31:99:312,0,897
NOT_SCAFFOLDED_NGS_utg31239|quiver|pilon	42961	.	T	A	337.77	PASS	AC=1;AF=0.500;AN=2;BaseQRankSum=0.075;ClippingRankSum=-0.326;DP=31;FS=5.630;MLEAC=1;MLEAF=0.500;MQ=58.68;MQRankSum=-1.782;QD=10.90;ReadPosRankSum=1.983;SOR=2.262	GT:AD:DP:GQ:PL	0/1:17,10:27:99:366,0,726
NOT_SCAFFOLDED_NGS_utg31239|quiver|pilon	42968	.	G	A	340.77	PASS	AC=1;AF=0.500;AN=2;BaseQRankSum=-1.871;ClippingRankSum=-1.502;DP=30;FS=5.825;MLEAC=1;MLEAF=0.500;MQ=58.64;MQRankSum=-1.344;QD=11.36;ReadPosRankSum=3.136;SOR=2.387	GT:AD:DP:GQ:PL	0/1:16,10:26:99:369,0,684
NOT_SCAFFOLDED_NGS_utg31239|quiver|pilon	42979	.	C	T	299.77	PASS	AC=1;AF=0.500;AN=2;BaseQRankSum=-0.172;ClippingRankSum=0.700;DP=49;FS=1.825;MLEAC=1;MLEAF=0.500;MQ=59.17;MQRankSum=0.779;QD=6.12;ReadPosRankSum=-1.862;SOR=1.244	GT:AD:DP:GQ:PL	0/1:34,11:45:99:328,0,1256
NOT_SCAFFOLDED_NGS_utg31239|quiver|pilon	43018	.	G	A	264.77	PASS	AC=1;AF=0.500;AN=2;BaseQRankSum=0.294;ClippingRankSum=1.582;DP=48;FS=3.254;MLEAC=1;MLEAF=0.500;MQ=58.62;MQRankSum=0.574;QD=5.52;ReadPosRankSum=0.966;SOR=0.277	GT:AD:DP:GQ:PL	0/1:34,10:44:99:293,0,1284
NOT_SCAFFOLDED_NGS_utg31239|quiver|pilon	43039	.	C	T	100.77	PASS	AC=1;AF=0.500;AN=2;BaseQRankSum=1.316;ClippingRankSum=0.242;DP=33;FS=0.000;MLEAC=1;MLEAF=0.500;MQ=56.42;MQRankSum=0.081;QD=3.05;ReadPosRankSum=0.242;SOR=1.022	GT:AD:DP:GQ:PL	0/1:26,5:31:99:129,0,1012
NOT_SCAFFOLDED_NGS_utg31239|quiver|pilon	43063	.	A	G	75.77	PASS	AC=1;AF=0.500;AN=2;BaseQRankSum=-0.259;ClippingRankSum=0.630;DP=25;FS=2.207;MLEAC=1;MLEAF=0.500;MQ=51.20;MQRankSum=-0.259;QD=3.03;ReadPosRankSum=-1.742;SOR=0.250	GT:AD:DP:GQ:PL	0/1:21,4:25:99:104,0,763
NOT_SCAFFOLDED_NGS_utg31239|quiver|pilon	43172	.	A	C	561.77	PASS	AC=1;AF=0.500;AN=2;BaseQRankSum=-0.545;ClippingRankSum=0.578;DP=35;FS=1.348;MLEAC=1;MLEAF=0.500;MQ=39.59;MQRankSum=0.347;QD=16.05;ReadPosRankSum=1.700;SOR=0.411	GT:AD:DP:GQ:PL	0/1:17,18:35:99:590,0,586
NOT_SCAFFOLDED_NGS_utg31239|quiver|pilon	43253	.	T	C	525.77	PASS	AC=1;AF=0.500;AN=2;BaseQRankSum=-0.099;ClippingRankSum=0.916;DP=39;FS=0.000;MLEAC=1;MLEAF=0.500;MQ=55.82;MQRankSum=-0.521;QD=13.48;ReadPosRankSum=1.028;SOR=0.813	GT:AD:DP:GQ:PL	0/1:21,18:39:99:554,0,685
NOT_SCAFFOLDED_NGS_utg31239|quiver|pilon	43344	.	A	G	354.77	PASS	AC=1;AF=0.500;AN=2;BaseQRankSum=0.043;ClippingRankSum=1.592;DP=30;FS=3.315;MLEAC=1;MLEAF=0.500;MQ=59.87;MQRankSum=-0.301;QD=11.83;ReadPosRankSum=-1.205;SOR=1.347	GT:AD:DP:GQ:PL	0/1:19,11:30:99:383,0,688
NOT_SCAFFOLDED_NGS_utg31239|quiver|pilon	43463	.	C	CTTT	310.73	PASS	AC=1;AF=0.500;AN=2;BaseQRankSum=-0.367;ClippingRankSum=0.531;DP=21;FS=4.561;MLEAC=1;MLEAF=0.500;MQ=60.00;MQRankSum=0.939;QD=14.80;ReadPosRankSum=-1.102;SOR=0.148	GT:AD:DP:GQ:PL	0/1:10,9:19:99:348,0,393
NOT_SCAFFOLDED_NGS_utg31239|quiver|pilon	43491	.	G	A	390.77	PASS	AC=1;AF=0.500;AN=2;BaseQRankSum=-0.223;ClippingRankSum=-0.588;DP=31;FS=1.451;MLEAC=1;MLEAF=0.500;MQ=59.71;MQRankSum=-0.831;QD=12.61;ReadPosRankSum=1.399;SOR=0.957	GT:AD:DP:GQ:PL	0/1:19,12:31:99:419,0,685
NOT_SCAFFOLDED_NGS_utg31239|quiver|pilon	43536	.	A	G	572.77	PASS	AC=1;AF=0.500;AN=2;BaseQRankSum=0.880;ClippingRankSum=-2.264;DP=42;FS=0.000;MLEAC=1;MLEAF=0.500;MQ=59.69;MQRankSum=0.453;QD=13.64;ReadPosRankSum=-0.805;SOR=0.693	GT:AD:DP:GQ:PL	0/1:21,21:42:99:601,0,576
NOT_SCAFFOLDED_NGS_utg31239|quiver|pilon	43580	.	C	T	757.77	PASS	AC=1;AF=0.500;AN=2;BaseQRankSum=1.332;ClippingRankSum=1.492;DP=49;FS=2.424;MLEAC=1;MLEAF=0.500;MQ=58.98;MQRankSum=0.010;QD=15.46;ReadPosRankSum=1.032;SOR=0.967	GT:AD:DP:GQ:PL	0/1:23,26:49:99:786,0,599
NOT_SCAFFOLDED_NGS_utg31239|quiver|pilon	43697	.	C	A	770.77	PASS	AC=1;AF=0.500;AN=2;BaseQRankSum=1.809;ClippingRankSum=-1.081;DP=45;FS=1.154;MLEAC=1;MLEAF=0.500;MQ=59.96;MQRankSum=-0.307;QD=17.13;ReadPosRankSum=1.308;SOR=0.465	GT:AD:DP:GQ:PL	0/1:21,24:45:99:799,0,623
NOT_SCAFFOLDED_NGS_utg31239|quiver|pilon	43867	.	C	T	391.77	PASS	AC=1;AF=0.500;AN=2;BaseQRankSum=-0.462;ClippingRankSum=-0.959;DP=21;FS=4.359;MLEAC=1;MLEAF=0.500;MQ=46.63;MQRankSum=-0.249;QD=18.66;ReadPosRankSum=1.528;SOR=0.132	GT:AD:DP:GQ:PL	0/1:9,12:21:99:420,0,327
NOT_SCAFFOLDED_NGS_utg31239|quiver|pilon	44108	.	G	A	691.77	PASS	AC=1;AF=0.500;AN=2;BaseQRankSum=0.288;ClippingRankSum=-0.053;DP=47;FS=1.119;MLEAC=1;MLEAF=0.500;MQ=54.68;MQRankSum=-3.123;QD=14.72;ReadPosRankSum=1.503;SOR=0.507	GT:AD:DP:GQ:PL	0/1:25,22:47:99:720,0,826
NOT_SCAFFOLDED_NGS_utg31239|quiver|pilon	44520	.	A	C	725.77	PASS	AC=1;AF=0.500;AN=2;BaseQRankSum=0.013;ClippingRankSum=-1.813;DP=41;FS=16.734;MLEAC=1;MLEAF=0.500;MQ=58.91;MQRankSum=0.939;QD=17.70;ReadPosRankSum=0.728;SOR=2.454	GT:AD:DP:GQ:PL	0/1:17,24:41:99:754,0,488
NOT_SCAFFOLDED_NGS_utg31239|quiver|pilon	44575	.	G	A	523.77	PASS	AC=1;AF=0.500;AN=2;BaseQRankSum=-0.512;ClippingRankSum=-0.710;DP=35;FS=1.480;MLEAC=1;MLEAF=0.500;MQ=55.62;MQRankSum=-0.314;QD=14.96;ReadPosRankSum=0.809;SOR=1.186	GT:AD:DP:GQ:PL	0/1:18,17:35:99:552,0,622
NOT_SCAFFOLDED_NGS_utg31239|quiver|pilon	44651	.	G	A	293.77	PASS	AC=1;AF=0.500;AN=2;BaseQRankSum=-0.601;ClippingRankSum=-0.735;DP=22;FS=0.000;MLEAC=1;MLEAF=0.500;MQ=59.44;MQRankSum=-0.401;QD=13.35;ReadPosRankSum=1.469;SOR=0.859	GT:AD:DP:GQ:PL	0/1:13,9:22:99:322,0,489
NOT_SCAFFOLDED_NGS_utg31239|quiver|pilon	44752	.	G	A	536.77	PASS	AC=1;AF=0.500;AN=2;BaseQRankSum=-2.216;ClippingRankSum=-0.829;DP=40;FS=4.590;MLEAC=1;MLEAF=0.500;MQ=54.53;MQRankSum=1.944;QD=13.42;ReadPosRankSum=-0.449;SOR=0.255	GT:AD:DP:GQ:PL	0/1:18,22:40:99:565,0,487
NOT_SCAFFOLDED_NGS_utg31239|quiver|pilon	44826	.	A	G	182.77	PASS	AC=1;AF=0.500;AN=2;BaseQRankSum=-0.922;ClippingRankSum=0.705;DP=16;FS=0.000;MLEAC=1;MLEAF=0.500;MQ=43.87;MQRankSum=-2.440;QD=11.42;ReadPosRankSum=-0.597;SOR=0.340	GT:AD:DP:GQ:PL	0/1:10,6:16:99:211,0,386
NOT_SCAFFOLDED_NGS_utg31239|quiver|pilon	44871	.	AG	A	326.74	PASS	AC=2;AF=1.00;AN=2;DP=10;FS=0.000;MLEAC=2;MLEAF=1.00;MQ=48.06;QD=32.67;SOR=2.093	GT:AD:DP:GQ:PL	1/1:0,9:9:27:364,27,0
NOT_SCAFFOLDED_NGS_utg31239|quiver|pilon	45063	.	G	A	369.77	PASS	AC=1;AF=0.500;AN=2;BaseQRankSum=-0.058;ClippingRankSum=0.798;DP=32;FS=0.000;MLEAC=1;MLEAF=0.500;MQ=47.07;MQRankSum=-2.394;QD=11.56;ReadPosRankSum=0.058;SOR=0.509	GT:AD:DP:GQ:PL	0/1:20,12:32:99:398,0,622
NOT_SCAFFOLDED_NGS_utg31239|quiver|pilon	45138	.	GA	G	436.73	PASS	AC=1;AF=0.500;AN=2;BaseQRankSum=0.033;ClippingRankSum=-0.395;DP=42;FS=7.569;MLEAC=1;MLEAF=0.500;MQ=50.69;MQRankSum=-3.623;QD=10.40;ReadPosRankSum=0.256;SOR=2.007	GT:AD:DP:GQ:PL	0/1:23,13:36:99:474,0,946
NOT_SCAFFOLDED_NGS_utg31239|quiver|pilon	45143	.	G	C	442.77	PASS	AC=1;AF=0.500;AN=2;BaseQRankSum=1.877;ClippingRankSum=-0.338;DP=38;FS=7.557;MLEAC=1;MLEAF=0.500;MQ=51.46;MQRankSum=-3.785;QD=11.65;ReadPosRankSum=1.631;SOR=2.018	GT:AD:DP:GQ:PL	0/1:25,13:38:99:471,0,987
NOT_SCAFFOLDED_NGS_utg31239|quiver|pilon	45187	.	C	T	539.77	PASS	AC=1;AF=0.500;AN=2;BaseQRankSum=0.450;ClippingRankSum=0.234;DP=33;FS=3.998;MLEAC=1;MLEAF=0.500;MQ=51.81;MQRankSum=4.052;QD=16.36;ReadPosRankSum=1.351;SOR=0.172	GT:AD:DP:GQ:PL	0/1:16,17:33:99:568,0,498
NOT_SCAFFOLDED_NGS_utg31239|quiver|pilon	45320	.	G	A	427.77	PASS	AC=2;AF=1.00;AN=2;DP=12;FS=0.000;MLEAC=2;MLEAF=1.00;MQ=57.76;QD=32.51;SOR=1.022	GT:AD:DP:GQ:PL	1/1:0,12:12:36:456,36,0
NOT_SCAFFOLDED_NGS_utg31239|quiver|pilon	45387	.	G	A	446.28	PASS	AC=1;AF=0.500;AN=2;BaseQRankSum=-0.873;ClippingRankSum=-0.238;DP=16;FS=0.000;MLEAC=1;MLEAF=0.500;MQ=48.95;MQRankSum=2.143;QD=27.89;ReadPosRankSum=-0.397;SOR=1.765	GT:AD:DP:GQ:PL	0/1:2,14:16:9:474,0,9
NOT_SCAFFOLDED_NGS_utg31239|quiver|pilon	45421	.	C	T	467.79	PASS	AC=2;AF=1.00;AN=2;BaseQRankSum=1.504;ClippingRankSum=-1.042;DP=15;FS=3.979;MLEAC=2;MLEAF=1.00;MQ=54.63;MQRankSum=1.504;QD=31.19;ReadPosRankSum=0.116;SOR=1.108	GT:AD:DP:GQ:PL	1/1:1,14:15:22:496,22,0
NOT_SCAFFOLDED_NGS_utg31239|quiver|pilon	45868	.	C	T	217.77	PASS	AC=1;AF=0.500;AN=2;BaseQRankSum=-0.585;ClippingRankSum=-0.432;DP=28;FS=6.689;MLEAC=1;MLEAF=0.500;MQ=55.76;MQRankSum=-1.754;QD=7.78;ReadPosRankSum=0.941;SOR=2.160	GT:AD:DP:GQ:PL	0/1:20,8:28:99:246,0,716
NOT_SCAFFOLDED_NGS_utg31239|quiver|pilon	45903	.	C	A	187.77	PASS	AC=1;AF=0.500;AN=2;BaseQRankSum=0.968;ClippingRankSum=1.577;DP=27;FS=6.903;MLEAC=1;MLEAF=0.500;MQ=59.71;MQRankSum=-0.581;QD=6.95;ReadPosRankSum=-0.858;SOR=2.252	GT:AD:DP:GQ:PL	0/1:20,7:27:99:216,0,724
NOT_SCAFFOLDED_NGS_utg31239|quiver|pilon	45931	.	A	G	334.77	PASS	AC=1;AF=0.500;AN=2;BaseQRankSum=1.162;ClippingRankSum=-0.818;DP=30;FS=3.312;MLEAC=1;MLEAF=0.500;MQ=60.00;MQRankSum=-0.861;QD=11.16;ReadPosRankSum=0.646;SOR=1.220	GT:AD:DP:GQ:PL	0/1:19,11:30:99:363,0,615
NOT_SCAFFOLDED_NGS_utg31239|quiver|pilon	46059	.	A	C	387.77	PASS	AC=1;AF=0.500;AN=2;BaseQRankSum=0.608;ClippingRankSum=-0.424;DP=33;FS=1.472;MLEAC=1;MLEAF=0.500;MQ=50.77;MQRankSum=-0.166;QD=11.75;ReadPosRankSum=1.603;SOR=0.973	GT:AD:DP:GQ:PL	0/1:20,13:33:99:416,0,639
NOT_SCAFFOLDED_NGS_utg31239|quiver|pilon	46129	.	T	A	488.77	PASS	AC=1;AF=0.500;AN=2;BaseQRankSum=-0.267;ClippingRankSum=-1.189;DP=27;FS=1.527;MLEAC=1;MLEAF=0.500;MQ=57.92;MQRankSum=0.024;QD=18.10;ReadPosRankSum=1.189;SOR=1.140	GT:AD:DP:GQ:PL	0/1:13,14:27:99:517,0,429
NOT_SCAFFOLDED_NGS_utg31239|quiver|pilon	46166	.	A	G	132.77	PASS	AC=1;AF=0.500;AN=2;BaseQRankSum=0.307;ClippingRankSum=-0.658;DP=19;FS=2.017;MLEAC=1;MLEAF=0.500;MQ=52.52;MQRankSum=-0.570;QD=6.99;ReadPosRankSum=1.798;SOR=1.265	GT:AD:DP:GQ:PL	0/1:13,6:19:99:161,0,350
NOT_SCAFFOLDED_NGS_utg31239|quiver|pilon	46400	.	G	A	208.77	PASS	AC=1;AF=0.500;AN=2;BaseQRankSum=0.317;ClippingRankSum=-0.872;DP=20;FS=6.043;MLEAC=1;MLEAF=0.500;MQ=42.54;MQRankSum=-1.109;QD=10.44;ReadPosRankSum=-0.079;SOR=2.833	GT:AD:DP:GQ:PL	0/1:13,7:20:99:237,0,494
NOT_SCAFFOLDED_NGS_utg31239|quiver|pilon	46424	.	T	C	248.77	PASS	AC=1;AF=0.500;AN=2;BaseQRankSum=-0.124;ClippingRankSum=0.124;DP=19;FS=4.713;MLEAC=1;MLEAF=0.500;MQ=38.93;MQRankSum=0.950;QD=13.09;ReadPosRankSum=1.280;SOR=1.981	GT:AD:DP:GQ:PL	0/1:11,8:19:99:277,0,371
NOT_SCAFFOLDED_NGS_utg31239|quiver|pilon	46660	.	C	A	782.77	PASS	AC=1;AF=0.500;AN=2;BaseQRankSum=-1.015;ClippingRankSum=-0.577;DP=69;FS=0.917;MLEAC=1;MLEAF=0.500;MQ=57.41;MQRankSum=-2.510;QD=11.34;ReadPosRankSum=-0.188;SOR=0.837	GT:AD:DP:GQ:PL	0/1:40,29:69:99:811,0,1277
NOT_SCAFFOLDED_NGS_utg31239|quiver|pilon	46693	.	C	T	1237.77	PASS	AC=1;AF=0.500;AN=2;BaseQRankSum=0.602;ClippingRankSum=-0.497;DP=85;FS=1.771;MLEAC=1;MLEAF=0.500;MQ=55.76;MQRankSum=5.744;QD=14.56;ReadPosRankSum=0.998;SOR=0.495	GT:AD:DP:GQ:PL	0/1:43,42:85:99:1266,0,1240
NOT_SCAFFOLDED_NGS_utg31239|quiver|pilon	46705	.	T	TG	1131.73	PASS	AC=1;AF=0.500;AN=2;BaseQRankSum=-0.242;ClippingRankSum=0.217;DP=92;FS=4.105;MLEAC=1;MLEAF=0.500;MQ=55.72;MQRankSum=6.152;QD=12.30;ReadPosRankSum=-0.659;SOR=0.356	GT:AD:DP:GQ:PL	0/1:41,46:87:99:1169,0,1149
NOT_SCAFFOLDED_NGS_utg31239|quiver|pilon	46707	.	G	GA	1080.73	PASS	AC=1;AF=0.500;AN=2;BaseQRankSum=0.711;ClippingRankSum=0.117;DP=91;FS=5.389;MLEAC=1;MLEAF=0.500;MQ=55.68;MQRankSum=-5.546;QD=11.88;ReadPosRankSum=1.012;SOR=1.182	GT:AD:DP:GQ:PL	0/1:47,41:88:99:1118,0,1364
NOT_SCAFFOLDED_NGS_utg31239|quiver|pilon	46725	.	T	A	1232.77	PASS	AC=1;AF=0.500;AN=2;BaseQRankSum=0.910;ClippingRankSum=0.894;DP=91;FS=8.461;MLEAC=1;MLEAF=0.500;MQ=55.40;MQRankSum=5.251;QD=13.55;ReadPosRankSum=0.433;SOR=1.053	GT:AD:DP:GQ:PL	0/1:48,43:91:99:1261,0,1387
NOT_SCAFFOLDED_NGS_utg31239|quiver|pilon	47705	.	T	TA	355.73	PASS	AC=1;AF=0.500;AN=2;BaseQRankSum=2.349;ClippingRankSum=-0.507;DP=30;FS=5.590;MLEAC=1;MLEAF=0.500;MQ=46.26;MQRankSum=0.415;QD=11.86;ReadPosRankSum=1.060;SOR=0.416	GT:AD:DP:GQ:PL	0/1:13,15:28:99:393,0,329
NOT_SCAFFOLDED_NGS_utg31239|quiver|pilon	48018	.	C	T	62.77	PASS	AC=1;AF=0.500;AN=2;BaseQRankSum=0.423;ClippingRankSum=1.606;DP=13;FS=6.368;MLEAC=1;MLEAF=0.500;MQ=54.30;MQRankSum=0.423;QD=4.83;ReadPosRankSum=-0.930;SOR=2.833	GT:AD:DP:GQ:PL	0/1:10,3:13:91:91,0,381
NOT_SCAFFOLDED_NGS_utg31239|quiver|pilon	48029	.	A	AT	283.73	SnpCluster	AC=1;AF=0.500;AN=2;BaseQRankSum=-1.545;ClippingRankSum=-0.271;DP=18;FS=5.756;MLEAC=1;MLEAF=0.500;MQ=51.25;MQRankSum=0.817;QD=15.76;ReadPosRankSum=-2.163;SOR=0.880	GT:AD:DP:GQ:PL	0/1:5,8:13:99:321,0,186
NOT_SCAFFOLDED_NGS_utg31239|quiver|pilon	48031	.	T	TA	148.73	SnpCluster	AC=1;AF=0.500;AN=2;BaseQRankSum=1.256;ClippingRankSum=-1.991;DP=17;FS=5.756;MLEAC=1;MLEAF=0.500;MQ=50.69;MQRankSum=-1.381;QD=8.75;ReadPosRankSum=1.855;SOR=1.901	GT:AD:DP:GQ:PL	0/1:8,5:13:99:186,0,321
NOT_SCAFFOLDED_NGS_utg31239|quiver|pilon	48034	.	T	TC	283.73	SnpCluster	AC=1;AF=0.500;AN=2;BaseQRankSum=-0.271;ClippingRankSum=-1.545;DP=15;FS=5.756;MLEAC=1;MLEAF=0.500;MQ=49.31;MQRankSum=1.381;QD=18.92;ReadPosRankSum=-1.092;SOR=0.880	GT:AD:DP:GQ:PL	0/1:5,8:13:99:321,0,186
NOT_SCAFFOLDED_NGS_utg31239|quiver|pilon	48035	.	A	AG	136.73	SnpCluster	AC=1;AF=0.500;AN=2;BaseQRankSum=1.845;ClippingRankSum=-1.107;DP=19;FS=5.315;MLEAC=1;MLEAF=0.500;MQ=51.75;MQRankSum=-1.845;QD=7.20;ReadPosRankSum=1.318;SOR=1.919	GT:AD:DP:GQ:PL	0/1:12,5:17:99:174,0,407
NOT_SCAFFOLDED_NGS_utg31239|quiver|pilon	48054	.	T	C	45.77	LowQual	AC=1;AF=0.500;AN=2;BaseQRankSum=1.286;ClippingRankSum=0.391;DP=21;FS=12.381;MLEAC=1;MLEAF=0.500;MQ=49.95;MQRankSum=-1.957;QD=2.18;ReadPosRankSum=-1.398;SOR=2.788	GT:AD:DP:GQ:PL	0/1:16,3:19:74:74,0,499
NOT_SCAFFOLDED_NGS_utg31239|quiver|pilon	48131	.	C	G	222.77	PASS	AC=1;AF=0.500;AN=2;BaseQRankSum=-2.000;ClippingRankSum=-1.333;DP=14;FS=6.560;MLEAC=1;MLEAF=0.500;MQ=41.61;MQRankSum=0.267;QD=15.91;ReadPosRankSum=-1.467;SOR=0.039	GT:AD:DP:GQ:PL	0/1:5,9:14:99:251,0,177
NOT_SCAFFOLDED_NGS_utg31239|quiver|pilon	48594	.	T	A	107.28	LowCoverage	AC=2;AF=1.00;AN=2;DP=3;FS=0.000;MLEAC=2;MLEAF=1.00;MQ=40.00;QD=25.26;SOR=2.833	GT:AD:DP:GQ:PL	1/1:0,3:3:9:135,9,0
NOT_SCAFFOLDED_NGS_utg31239|quiver|pilon	48618	.	T	C	196.90	LowCoverage	AC=2;AF=1.00;AN=2;DP=3;FS=0.000;MLEAC=2;MLEAF=1.00;MQ=40.00;QD=28.59;SOR=2.833	GT:AD:DP:GQ:PL	1/1:0,3:3:15:225,15,0
NOT_SCAFFOLDED_NGS_utg31239|quiver|pilon	48635	.	T	A	240.84	PASS	AC=2;AF=1.00;AN=2;DP=5;FS=0.000;MLEAC=2;MLEAF=1.00;MQ=48.75;QD=30.19;SOR=1.022	GT:AD:DP:GQ:PL	1/1:0,5:5:18:269,18,0
NOT_SCAFFOLDED_NGS_utg31239|quiver|pilon	48653	.	C	A	239.84	PASS	AC=2;AF=1.00;AN=2;DP=6;FS=0.000;MLEAC=2;MLEAF=1.00;MQ=53.61;QD=27.26;SOR=1.329	GT:AD:DP:GQ:PL	1/1:0,6:6:18:268,18,0
NOT_SCAFFOLDED_NGS_utg31239|quiver|pilon	49343	.	ACTTT	A	238.77	PASS	AC=2;AF=1.00;AN=2;DP=13;FS=0.000;MLEAC=2;MLEAF=1.00;MQ=43.43;QD=18.37;SOR=2.584	GT:AD:DP:GQ:PL	1/1:0,7:7:21:276,21,0
NOT_SCAFFOLDED_NGS_utg31239|quiver|pilon	49435	.	CCTTT	C	99.25	PASS	AC=2;AF=1.00;AN=2;DP=10;FS=0.000;MLEAC=2;MLEAF=1.00;MQ=38.90;QD=9.92;SOR=1.179	GT:AD:DP:GQ:PL	1/1:0,3:3:9:136,9,0
NOT_SCAFFOLDED_NGS_utg31239|quiver|pilon	49836	.	G	GTGTGT	279.74	PASS	AC=2;AF=1.00;AN=2;DP=8;FS=0.000;MLEAC=2;MLEAF=1.00;MQ=52.84;QD=34.97;SOR=0.693	GT:AD:DP:GQ:PL	1/1:0,8:8:27:317,27,0
NOT_SCAFFOLDED_NGS_utg31239|quiver|pilon	50100	.	C	T	100.77	SnpCluster	AC=1;AF=0.500;AN=2;BaseQRankSum=-2.243;ClippingRankSum=0.061;DP=16;FS=2.769;MLEAC=1;MLEAF=0.500;MQ=50.45;MQRankSum=-1.758;QD=6.30;ReadPosRankSum=1.152;SOR=1.609	GT:AD:DP:GQ:PL	0/1:12,4:16:99:129,0,1368
NOT_SCAFFOLDED_NGS_utg31239|quiver|pilon	50101	.	A	G	100.77	SnpCluster	AC=1;AF=0.500;AN=2;BaseQRankSum=1.758;ClippingRankSum=-0.910;DP=16;FS=2.769;MLEAC=1;MLEAF=0.500;MQ=50.45;MQRankSum=-1.031;QD=6.30;ReadPosRankSum=0.667;SOR=1.609	GT:AD:DP:GQ:PL	0/1:12,4:16:99:129,0,1368
NOT_SCAFFOLDED_NGS_utg31239|quiver|pilon	50104	.	A	G	100.77	SnpCluster	AC=1;AF=0.500;AN=2;BaseQRankSum=2.321;ClippingRankSum=-0.057;DP=17;FS=2.667;MLEAC=1;MLEAF=0.500;MQ=51.06;MQRankSum=-1.302;QD=5.93;ReadPosRankSum=2.208;SOR=1.460	GT:AD:DP:GQ:PL	0/1:13,4:17:99:129,0,1368
NOT_SCAFFOLDED_NGS_utg31239|quiver|pilon	50208	.	G	C	383.77	PASS	AC=1;AF=0.500;AN=2;BaseQRankSum=-0.237;ClippingRankSum=-0.601;DP=33;FS=3.093;MLEAC=1;MLEAF=0.500;MQ=57.25;MQRankSum=-0.783;QD=11.63;ReadPosRankSum=1.330;SOR=0.796	GT:AD:DP:GQ:PL	0/1:19,14:33:99:412,0,637
NOT_SCAFFOLDED_NGS_utg31239|quiver|pilon	50348	.	C	T	572.77	PASS	AC=1;AF=0.500;AN=2;BaseQRankSum=-0.340;ClippingRankSum=-1.907;DP=38;FS=4.887;MLEAC=1;MLEAF=0.500;MQ=58.05;MQRankSum=-1.641;QD=15.07;ReadPosRankSum=1.523;SOR=1.092	GT:AD:DP:GQ:PL	0/1:22,16:38:99:601,0,1245
NOT_SCAFFOLDED_NGS_utg31239|quiver|pilon	50354	.	G	C	569.77	PASS	AC=1;AF=0.500;AN=2;BaseQRankSum=0.687;ClippingRankSum=-0.030;DP=38;FS=2.958;MLEAC=1;MLEAF=0.500;MQ=58.05;MQRankSum=-1.583;QD=14.99;ReadPosRankSum=1.105;SOR=1.352	GT:AD:DP:GQ:PL	0/1:23,15:38:99:598,0,1267
NOT_SCAFFOLDED_NGS_utg31239|quiver|pilon	50367	.	T	C	234.77	PASS	AC=1;AF=0.500;AN=2;BaseQRankSum=-0.386;ClippingRankSum=-0.711;DP=34;FS=8.513;MLEAC=1;MLEAF=0.500;MQ=54.39;MQRankSum=-3.435;QD=6.90;ReadPosRankSum=-0.468;SOR=2.303	GT:AD:DP:GQ:PL	0/1:22,10:32:99:263,0,800
NOT_SCAFFOLDED_NGS_utg31239|quiver|pilon	50380	.	G	T	224.77	PASS	AC=1;AF=0.500;AN=2;BaseQRankSum=0.128;ClippingRankSum=-0.164;DP=35;FS=3.625;MLEAC=1;MLEAF=0.500;MQ=53.06;MQRankSum=-2.501;QD=6.42;ReadPosRankSum=-1.771;SOR=1.659	GT:AD:DP:GQ:PL	0/1:25,10:35:99:253,0,821
NOT_SCAFFOLDED_NGS_utg31239|quiver|pilon	50402	.	G	A	129.77	PASS	AC=1;AF=0.500;AN=2;BaseQRankSum=2.245;ClippingRankSum=1.521;DP=32;FS=5.281;MLEAC=1;MLEAF=0.500;MQ=50.05;MQRankSum=-2.680;QD=4.06;ReadPosRankSum=1.811;SOR=2.484	GT:AD:DP:GQ:PL	0/1:26,6:32:99:158,0,853
NOT_SCAFFOLDED_NGS_utg31239|quiver|pilon	50523	.	G	T	45.77	LowQD;LowQual	AC=1;AF=0.500;AN=2;BaseQRankSum=1.225;ClippingRankSum=-0.541;DP=32;FS=5.655;MLEAC=1;MLEAF=0.500;MQ=55.38;MQRankSum=-2.764;QD=1.43;ReadPosRankSum=0.370;SOR=2.494	GT:AD:DP:GQ:PL	0/1:28,4:32:74:74,0,932
NOT_SCAFFOLDED_NGS_utg31239|quiver|pilon	50598	.	A	C	174.77	PASS	AC=1;AF=0.500;AN=2;BaseQRankSum=2.455;ClippingRankSum=0.452;DP=35;FS=1.640;MLEAC=1;MLEAF=0.500;MQ=50.83;MQRankSum=-2.180;QD=4.99;ReadPosRankSum=0.884;SOR=1.110	GT:AD:DP:GQ:PL	0/1:27,8:35:99:203,0,894
NOT_SCAFFOLDED_NGS_utg31239|quiver|pilon	50665	.	C	A	445.77	PASS	AC=1;AF=0.500;AN=2;BaseQRankSum=-0.277;ClippingRankSum=0.647;DP=59;FS=5.917;MLEAC=1;MLEAF=0.500;MQ=55.63;MQRankSum=-1.941;QD=7.56;ReadPosRankSum=1.521;SOR=0.627	GT:AD:DP:GQ:PL	0/1:40,18:58:99:474,0,1371
NOT_SCAFFOLDED_NGS_utg31239|quiver|pilon	50750	.	T	A	290.77	PASS	AC=1;AF=0.500;AN=2;BaseQRankSum=3.354;ClippingRankSum=-1.654;DP=60;FS=4.620;MLEAC=1;MLEAF=0.500;MQ=51.70;MQRankSum=-1.174;QD=4.85;ReadPosRankSum=-2.171;SOR=0.834	GT:AD:DP:GQ:PL	0/1:48,12:60:99:319,0,1502
NOT_SCAFFOLDED_NGS_utg31239|quiver|pilon	50861	.	A	G	30.77	LowQD;LowQual	AC=1;AF=0.500;AN=2;BaseQRankSum=0.753;ClippingRankSum=0.166;DP=58;FS=15.517;MLEAC=1;MLEAF=0.500;MQ=47.31;MQRankSum=-2.643;QD=0.53;ReadPosRankSum=1.034;SOR=3.912	GT:AD:DP:GQ:PL	0/1:52,6:58:59:59,0,1819
NOT_SCAFFOLDED_NGS_utg31239|quiver|pilon	51150	.	A	G	1103.77	PASS	AC=1;AF=0.500;AN=2;BaseQRankSum=0.801;ClippingRankSum=1.914;DP=75;FS=1.898;MLEAC=1;MLEAF=0.500;MQ=58.38;MQRankSum=0.355;QD=14.72;ReadPosRankSum=2.211;SOR=0.482	GT:AD:DP:GQ:PL	0/1:39,36:75:99:1132,0,1150
NOT_SCAFFOLDED_NGS_utg31239|quiver|pilon	51374	.	C	T	211.77	PASS	AC=1;AF=0.500;AN=2;BaseQRankSum=0.122;ClippingRankSum=0.261;DP=40;FS=0.000;MLEAC=1;MLEAF=0.500;MQ=58.23;MQRankSum=-2.174;QD=5.29;ReadPosRankSum=0.539;SOR=0.859	GT:AD:DP:GQ:PL	0/1:31,8:39:99:240,0,1296
NOT_SCAFFOLDED_NGS_utg31239|quiver|pilon	51380	.	C	T	205.77	PASS	AC=1;AF=0.500;AN=2;BaseQRankSum=1.135;ClippingRankSum=-1.497;DP=42;FS=0.000;MLEAC=1;MLEAF=0.500;MQ=58.31;MQRankSum=-2.352;QD=4.90;ReadPosRankSum=1.431;SOR=0.763	GT:AD:DP:GQ:PL	0/1:33,8:41:99:234,0,1358
NOT_SCAFFOLDED_NGS_utg31239|quiver|pilon	51396	.	A	T	186.77	PASS	AC=1;AF=0.500;AN=2;BaseQRankSum=-1.338;ClippingRankSum=1.077;DP=46;FS=1.579;MLEAC=1;MLEAF=0.500;MQ=58.48;MQRankSum=-1.455;QD=4.06;ReadPosRankSum=2.386;SOR=1.127	GT:AD:DP:GQ:PL	0/1:35,9:44:99:215,0,1250
NOT_SCAFFOLDED_NGS_utg31239|quiver|pilon	51429	.	T	C	190.77	PASS	AC=1;AF=0.500;AN=2;BaseQRankSum=0.029;ClippingRankSum=-0.145;DP=54;FS=0.000;MLEAC=1;MLEAF=0.500;MQ=59.34;MQRankSum=-0.058;QD=3.53;ReadPosRankSum=-0.727;SOR=0.830	GT:AD:DP:GQ:PL	0/1:35,9:44:99:219,0,1249
NOT_SCAFFOLDED_NGS_utg31239|quiver|pilon	51458	.	G	A	124.77	PASS	AC=1;AF=0.500;AN=2;BaseQRankSum=0.298;ClippingRankSum=0.609;DP=62;FS=3.519;MLEAC=1;MLEAF=0.500;MQ=59.68;MQRankSum=-0.945;QD=2.01;ReadPosRankSum=-0.609;SOR=1.501	GT:AD:DP:GQ:PL	0/1:43,8:51:99:153,0,1541
NOT_SCAFFOLDED_NGS_utg31239|quiver|pilon	51498	.	A	G	141.77	PASS	AC=1;AF=0.500;AN=2;BaseQRankSum=1.925;ClippingRankSum=0.642;DP=53;FS=11.163;MLEAC=1;MLEAF=0.500;MQ=59.56;MQRankSum=-0.770;QD=2.67;ReadPosRankSum=0.225;SOR=3.465	GT:AD:DP:GQ:PL	0/1:37,7:44:99:170,0,1365
NOT_SCAFFOLDED_NGS_utg31239|quiver|pilon	51514	.	T	C	100.77	PASS	AC=1;AF=0.500;AN=2;BaseQRankSum=1.786;ClippingRankSum=-0.551;DP=51;FS=11.258;MLEAC=1;MLEAF=0.500;MQ=59.54;MQRankSum=-0.551;QD=1.98;ReadPosRankSum=0.117;SOR=3.242	GT:AD:DP:GQ:PL	0/1:39,6:45:99:129,0,1423
NOT_SCAFFOLDED_NGS_utg31239|quiver|pilon	51529	.	T	G	807.77	PASS	AC=1;AF=0.500;AN=2;BaseQRankSum=2.179;ClippingRankSum=-1.084;DP=45;FS=2.619;MLEAC=1;MLEAF=0.500;MQ=59.48;MQRankSum=0.572;QD=17.95;ReadPosRankSum=1.522;SOR=1.179	GT:AD:DP:GQ:PL	0/1:20,23:43:99:836,0,616
NOT_SCAFFOLDED_NGS_utg31239|quiver|pilon	51700	.	A	C	62.77	PASS	AC=1;AF=0.500;AN=2;BaseQRankSum=0.755;ClippingRankSum=0.821;DP=28;FS=10.098;MLEAC=1;MLEAF=0.500;MQ=50.76;MQRankSum=-2.068;QD=2.24;ReadPosRankSum=0.821;SOR=3.240	GT:AD:DP:GQ:PL	0/1:24,4:28:91:91,0,952
NOT_SCAFFOLDED_NGS_utg31239|quiver|pilon	51800	.	A	T	244.77	PASS	AC=1;AF=0.500;AN=2;BaseQRankSum=2.037;ClippingRankSum=0.093;DP=46;FS=3.418;MLEAC=1;MLEAF=0.500;MQ=52.50;MQRankSum=-1.718;QD=5.32;ReadPosRankSum=1.265;SOR=1.574	GT:AD:DP:GQ:PL	0/1:36,10:46:99:273,0,2124
NOT_SCAFFOLDED_NGS_utg31239|quiver|pilon	51801	.	G	C	244.77	PASS	AC=1;AF=0.500;AN=2;BaseQRankSum=2.326;ClippingRankSum=0.247;DP=47;FS=5.384;MLEAC=1;MLEAF=0.500;MQ=52.67;MQRankSum=-1.833;QD=5.21;ReadPosRankSum=1.365;SOR=1.678	GT:AD:DP:GQ:PL	0/1:37,10:47:99:273,0,2124
NOT_SCAFFOLDED_NGS_utg31239|quiver|pilon	51835	.	G	A	460.77	PASS	AC=1;AF=0.500;AN=2;BaseQRankSum=-0.779;ClippingRankSum=0.747;DP=60;FS=1.067;MLEAC=1;MLEAF=0.500;MQ=56.78;MQRankSum=-0.556;QD=7.68;ReadPosRankSum=2.431;SOR=0.963	GT:AD:DP:GQ:PL	0/1:41,19:60:99:489,0,1262
NOT_SCAFFOLDED_NGS_utg31239|quiver|pilon	52001	.	A	C	966.77	PASS	AC=1;AF=0.500;AN=2;BaseQRankSum=0.617;ClippingRankSum=1.402;DP=57;FS=1.006;MLEAC=1;MLEAF=0.500;MQ=60.00;MQRankSum=-1.017;QD=16.96;ReadPosRankSum=0.953;SOR=0.527	GT:AD:DP:GQ:PL	0/1:31,26:57:99:995,0,1203
NOT_SCAFFOLDED_NGS_utg31239|quiver|pilon	52006	.	C	A	963.77	PASS	AC=1;AF=0.500;AN=2;BaseQRankSum=-0.055;ClippingRankSum=-0.258;DP=58;FS=1.013;MLEAC=1;MLEAF=0.500;MQ=59.64;MQRankSum=-1.040;QD=16.62;ReadPosRankSum=2.807;SOR=0.484	GT:AD:DP:GQ:PL	0/1:32,26:58:99:992,0,1224
NOT_SCAFFOLDED_NGS_utg31239|quiver|pilon	52070	.	T	C	638.77	PASS	AC=1;AF=0.500;AN=2;BaseQRankSum=3.027;ClippingRankSum=0.416;DP=46;FS=1.206;MLEAC=1;MLEAF=0.500;MQ=59.88;MQRankSum=-0.034;QD=13.89;ReadPosRankSum=0.506;SOR=0.406	GT:AD:DP:GQ:PL	0/1:28,18:46:99:667,0,1079
NOT_SCAFFOLDED_NGS_utg31239|quiver|pilon	52079	.	G	A	644.77	PASS	AC=1;AF=0.500;AN=2;BaseQRankSum=0.513;ClippingRankSum=-0.442;DP=44;FS=2.661;MLEAC=1;MLEAF=0.500;MQ=59.65;MQRankSum=-0.585;QD=14.65;ReadPosRankSum=0.251;SOR=0.350	GT:AD:DP:GQ:PL	0/1:26,18:44:99:673,0,1034
NOT_SCAFFOLDED_NGS_utg31239|quiver|pilon	52106	.	A	G	659.77	PASS	AC=1;AF=0.500;AN=2;BaseQRankSum=-0.196;ClippingRankSum=-0.170;DP=41;FS=2.700;MLEAC=1;MLEAF=0.500;MQ=59.11;MQRankSum=-1.137;QD=16.09;ReadPosRankSum=0.144;SOR=0.362	GT:AD:DP:GQ:PL	0/1:22,19:41:99:688,0,823
NOT_SCAFFOLDED_NGS_utg31239|quiver|pilon	52126	.	C	T	496.77	PASS	AC=1;AF=0.500;AN=2;BaseQRankSum=0.556;ClippingRankSum=1.734;DP=35;FS=1.377;MLEAC=1;MLEAF=0.500;MQ=58.96;MQRankSum=-1.667;QD=14.19;ReadPosRankSum=1.801;SOR=1.204	GT:AD:DP:GQ:PL	0/1:21,14:35:99:525,0,833
NOT_SCAFFOLDED_NGS_utg31239|quiver|pilon	52127	.	C	A	496.77	PASS	AC=1;AF=0.500;AN=2;BaseQRankSum=-2.537;ClippingRankSum=1.172;DP=34;FS=3.051;MLEAC=1;MLEAF=0.500;MQ=58.93;MQRankSum=-2.082;QD=14.61;ReadPosRankSum=1.697;SOR=1.329	GT:AD:DP:GQ:PL	0/1:20,14:34:99:525,0,833
NOT_SCAFFOLDED_NGS_utg31239|quiver|pilon	52146	.	T	A	709.77	PASS	AC=1;AF=0.500;AN=2;BaseQRankSum=-1.250;ClippingRankSum=1.166;DP=39;FS=4.677;MLEAC=1;MLEAF=0.500;MQ=58.63;MQRankSum=-1.812;QD=18.20;ReadPosRankSum=0.126;SOR=1.204	GT:AD:DP:GQ:PL	0/1:20,19:39:99:738,0,783
NOT_SCAFFOLDED_NGS_utg31239|quiver|pilon	52153	.	A	G	703.77	PASS	AC=1;AF=0.500;AN=2;BaseQRankSum=0.065;ClippingRankSum=2.026;DP=41;FS=2.750;MLEAC=1;MLEAF=0.500;MQ=58.70;MQRankSum=-0.614;QD=17.17;ReadPosRankSum=1.085;SOR=1.292	GT:AD:DP:GQ:PL	0/1:22,19:41:99:732,0,826
NOT_SCAFFOLDED_NGS_utg31239|quiver|pilon	52310	.	C	T	270.77	PASS	AC=1;AF=0.500;AN=2;BaseQRankSum=1.484;ClippingRankSum=0.547;DP=41;FS=8.290;MLEAC=1;MLEAF=0.500;MQ=58.82;MQRankSum=-0.328;QD=6.60;ReadPosRankSum=2.671;SOR=1.497	GT:AD:DP:GQ:PL	0/1:30,10:40:99:299,0,1040
NOT_SCAFFOLDED_NGS_utg31239|quiver|pilon	52333	.	A	T	283.77	PASS	AC=1;AF=0.500;AN=2;BaseQRankSum=0.070;ClippingRankSum=-1.378;DP=43;FS=0.000;MLEAC=1;MLEAF=0.500;MQ=58.91;MQRankSum=0.320;QD=6.60;ReadPosRankSum=1.378;SOR=0.730	GT:AD:DP:GQ:PL	0/1:30,12:42:99:312,0,979
NOT_SCAFFOLDED_NGS_utg31239|quiver|pilon	52348	.	T	C	344.77	PASS	AC=1;AF=0.500;AN=2;BaseQRankSum=2.138;ClippingRankSum=-0.827;DP=40;FS=0.000;MLEAC=1;MLEAF=0.500;MQ=58.83;MQRankSum=0.390;QD=8.62;ReadPosRankSum=1.046;SOR=0.818	GT:AD:DP:GQ:PL	0/1:28,11:39:99:373,0,1159
NOT_SCAFFOLDED_NGS_utg31239|quiver|pilon	52357	.	C	A	307.77	PASS	AC=1;AF=0.500;AN=2;BaseQRankSum=-0.291;ClippingRankSum=-0.017;DP=38;FS=1.586;MLEAC=1;MLEAF=0.500;MQ=58.77;MQRankSum=-1.180;QD=8.10;ReadPosRankSum=0.188;SOR=1.038	GT:AD:DP:GQ:PL	0/1:27,10:37:99:336,0,1125
NOT_SCAFFOLDED_NGS_utg31239|quiver|pilon	52363	.	C	A	310.77	PASS	AC=1;AF=0.500;AN=2;BaseQRankSum=-0.159;ClippingRankSum=0.336;DP=37;FS=1.615;MLEAC=1;MLEAF=0.500;MQ=58.73;MQRankSum=-0.795;QD=8.40;ReadPosRankSum=-0.689;SOR=1.105	GT:AD:DP:GQ:PL	0/1:26,10:36:99:339,0,1104
NOT_SCAFFOLDED_NGS_utg31239|quiver|pilon	52404	.	A	G	34.77	LowQual	AC=1;AF=0.500;AN=2;BaseQRankSum=0.057;ClippingRankSum=-0.742;DP=22;FS=0.000;MLEAC=1;MLEAF=0.500;MQ=57.85;MQRankSum=-2.341;QD=1.58;ReadPosRankSum=0.400;SOR=1.371	GT:AD:DP:GQ:PL	0/1:20,2:22:63:63,0,831
NOT_SCAFFOLDED_NGS_utg31239|quiver|pilon	52411	.	A	G	34.77	LowQual	AC=1;AF=0.500;AN=2;BaseQRankSum=-0.411;ClippingRankSum=-0.502;DP=23;FS=0.000;MLEAC=1;MLEAF=0.500;MQ=57.19;MQRankSum=-2.784;QD=1.51;ReadPosRankSum=-0.867;SOR=0.551	GT:AD:DP:GQ:PL	0/1:20,3:23:63:63,0,810
NOT_SCAFFOLDED_NGS_utg31239|quiver|pilon	52462	.	T	A	101.77	PASS	AC=1;AF=0.500;AN=2;BaseQRankSum=-0.442;ClippingRankSum=0.170;DP=25;FS=0.000;MLEAC=1;MLEAF=0.500;MQ=55.83;MQRankSum=-3.431;QD=4.07;ReadPosRankSum=0.985;SOR=0.458	GT:AD:DP:GQ:PL	0/1:20,5:25:99:130,0,701
NOT_SCAFFOLDED_NGS_utg31239|quiver|pilon	52476	.	G	A	112.77	PASS	AC=1;AF=0.500;AN=2;BaseQRankSum=1.592;ClippingRankSum=1.217;DP=27;FS=0.000;MLEAC=1;MLEAF=0.500;MQ=56.15;MQRankSum=-3.464;QD=4.18;ReadPosRankSum=0.281;SOR=0.821	GT:AD:DP:GQ:PL	0/1:22,5:27:99:141,0,859
NOT_SCAFFOLDED_NGS_utg31239|quiver|pilon	52483	.	A	G	125.77	PASS	AC=1;AF=0.500;AN=2;BaseQRankSum=1.196;ClippingRankSum=0.146;DP=27;FS=1.792;MLEAC=1;MLEAF=0.500;MQ=56.62;MQRankSum=-3.004;QD=4.66;ReadPosRankSum=-0.671;SOR=1.204	GT:AD:DP:GQ:PL	0/1:21,6:27:99:154,0,897
NOT_SCAFFOLDED_NGS_utg31239|quiver|pilon	52503	.	C	T	112.77	SnpCluster	AC=1;AF=0.500;AN=2;BaseQRankSum=0.284;ClippingRankSum=0.853;DP=24;FS=4.853;MLEAC=1;MLEAF=0.500;MQ=59.96;MQRankSum=-0.426;QD=4.70;ReadPosRankSum=-0.711;SOR=1.957	GT:AD:DP:GQ:PL	0/1:19,5:24:99:141,0,931
NOT_SCAFFOLDED_NGS_utg31239|quiver|pilon	52504	.	C	A	211.77	SnpCluster	AC=1;AF=0.500;AN=2;BaseQRankSum=-0.537;ClippingRankSum=-0.179;DP=24;FS=1.706;MLEAC=1;MLEAF=0.500;MQ=59.96;MQRankSum=0.358;QD=8.82;ReadPosRankSum=-0.179;SOR=0.658	GT:AD:DP:GQ:PL	0/1:15,9:24:99:240,0,500
NOT_SCAFFOLDED_NGS_utg31239|quiver|pilon	52507	.	G	A	121.77	SnpCluster	AC=1;AF=0.500;AN=2;BaseQRankSum=0.306;ClippingRankSum=0.238;DP=26;FS=4.678;MLEAC=1;MLEAF=0.500;MQ=59.48;MQRankSum=-0.645;QD=4.68;ReadPosRankSum=0.510;SOR=1.981	GT:AD:DP:GQ:PL	0/1:20,5:25:99:150,0,814
NOT_SCAFFOLDED_NGS_utg31239|quiver|pilon	52516	.	G	C	163.77	PASS	AC=1;AF=0.500;AN=2;BaseQRankSum=0.445;ClippingRankSum=1.651;DP=25;FS=0.000;MLEAC=1;MLEAF=0.500;MQ=58.96;MQRankSum=0.445;QD=6.55;ReadPosRankSum=1.397;SOR=0.426	GT:AD:DP:GQ:PL	0/1:17,7:24:99:192,0,595
NOT_SCAFFOLDED_NGS_utg31239|quiver|pilon	52526	.	G	A	175.77	PASS	AC=1;AF=0.500;AN=2;BaseQRankSum=0.575;ClippingRankSum=-0.212;DP=26;FS=4.500;MLEAC=1;MLEAF=0.500;MQ=59.00;MQRankSum=-1.301;QD=6.76;ReadPosRankSum=1.059;SOR=2.219	GT:AD:DP:GQ:PL	0/1:18,7:25:99:204,0,710
NOT_SCAFFOLDED_NGS_utg31239|quiver|pilon	52541	.	T	A	94.77	PASS	AC=1;AF=0.500;AN=2;BaseQRankSum=-0.318;ClippingRankSum=0.318;DP=29;FS=4.386;MLEAC=1;MLEAF=0.500;MQ=58.62;MQRankSum=0.053;QD=3.27;ReadPosRankSum=2.016;SOR=2.110	GT:AD:DP:GQ:PL	0/1:21,7:28:99:123,0,716
NOT_SCAFFOLDED_NGS_utg31239|quiver|pilon	52590	.	A	G	272.77	PASS	AC=1;AF=0.500;AN=2;BaseQRankSum=2.383;ClippingRankSum=-0.653;DP=42;FS=5.583;MLEAC=1;MLEAF=0.500;MQ=56.21;MQRankSum=-4.235;QD=6.49;ReadPosRankSum=-1.260;SOR=1.773	GT:AD:DP:GQ:PL	0/1:31,10:41:99:301,0,1063
NOT_SCAFFOLDED_NGS_utg31239|quiver|pilon	52604	.	C	T	244.77	PASS	AC=1;AF=0.500;AN=2;BaseQRankSum=2.793;ClippingRankSum=-0.989;DP=44;FS=10.712;MLEAC=1;MLEAF=0.500;MQ=56.78;MQRankSum=-4.597;QD=5.56;ReadPosRankSum=0.640;SOR=3.180	GT:AD:DP:GQ:PL	0/1:35,9:44:99:273,0,1671
NOT_SCAFFOLDED_NGS_utg31239|quiver|pilon	52609	.	G	A	244.77	PASS	AC=1;AF=0.500;AN=2;BaseQRankSum=1.862;ClippingRankSum=0.087;DP=44;FS=10.712;MLEAC=1;MLEAF=0.500;MQ=56.78;MQRankSum=-4.597;QD=5.56;ReadPosRankSum=0.815;SOR=3.180	GT:AD:DP:GQ:PL	0/1:35,9:44:99:273,0,1671
NOT_SCAFFOLDED_NGS_utg31239|quiver|pilon	52655	.	A	T	1161.77	PASS	AC=1;AF=0.500;AN=2;BaseQRankSum=1.308;ClippingRankSum=2.967;DP=58;FS=0.000;MLEAC=1;MLEAF=0.500;MQ=57.57;MQRankSum=0.641;QD=20.03;ReadPosRankSum=2.539;SOR=0.838	GT:AD:DP:GQ:PL	0/1:20,36:56:99:1190,0,538
NOT_SCAFFOLDED_NGS_utg31239|quiver|pilon	52721	.	A	G	528.77	SnpCluster	AC=1;AF=0.500;AN=2;BaseQRankSum=1.823;ClippingRankSum=-0.598;DP=70;FS=3.871;MLEAC=1;MLEAF=0.500;MQ=59.68;MQRankSum=-1.434;QD=7.55;ReadPosRankSum=2.413;SOR=0.965	GT:AD:DP:GQ:PL	0/1:50,17:67:99:557,0,2132
NOT_SCAFFOLDED_NGS_utg31239|quiver|pilon	52725	.	C	T	519.77	SnpCluster	AC=1;AF=0.500;AN=2;BaseQRankSum=-0.342;ClippingRankSum=-0.329;DP=73;FS=3.894;MLEAC=1;MLEAF=0.500;MQ=59.69;MQRankSum=0.849;QD=7.12;ReadPosRankSum=1.986;SOR=0.950	GT:AD:DP:GQ:PL	0/1:53,17:70:99:548,0,2244
NOT_SCAFFOLDED_NGS_utg31239|quiver|pilon	52727	.	G	T	519.77	SnpCluster	AC=1;AF=0.500;AN=2;BaseQRankSum=1.004;ClippingRankSum=-0.546;DP=74;FS=2.367;MLEAC=1;MLEAF=0.500;MQ=59.70;MQRankSum=0.910;QD=7.02;ReadPosRankSum=2.230;SOR=1.014	GT:AD:DP:GQ:PL	0/1:54,17:71:99:548,0,2244
NOT_SCAFFOLDED_NGS_utg31239|quiver|pilon	52758	.	T	C	765.77	PASS	AC=1;AF=0.500;AN=2;BaseQRankSum=0.522;ClippingRankSum=-0.275;DP=79;FS=3.276;MLEAC=1;MLEAF=0.500;MQ=59.01;MQRankSum=-1.018;QD=9.69;ReadPosRankSum=-0.016;SOR=0.652	GT:AD:DP:GQ:PL	0/1:51,26:77:99:794,0,1714
NOT_SCAFFOLDED_NGS_utg31239|quiver|pilon	52794	.	T	G	139.77	PASS	AC=1;AF=0.500;AN=2;BaseQRankSum=0.407;ClippingRankSum=0.426;DP=60;FS=1.347;MLEAC=1;MLEAF=0.500;MQ=57.43;MQRankSum=-1.795;QD=2.33;ReadPosRankSum=-0.962;SOR=0.430	GT:AD:DP:GQ:PL	0/1:50,10:60:99:168,0,1650
NOT_SCAFFOLDED_NGS_utg31239|quiver|pilon	52829	.	T	G	101.77	SnpCluster	AC=1;AF=0.500;AN=2;BaseQRankSum=1.147;ClippingRankSum=0.310;DP=55;FS=6.509;MLEAC=1;MLEAF=0.500;MQ=57.96;MQRankSum=-3.982;QD=1.85;ReadPosRankSum=0.499;SOR=1.161	GT:AD:DP:GQ:PL	0/1:49,6:55:99:130,0,2130
NOT_SCAFFOLDED_NGS_utg31239|quiver|pilon	52830	.	A	T	101.77	SnpCluster	AC=1;AF=0.500;AN=2;BaseQRankSum=0.472;ClippingRankSum=-1.174;DP=55;FS=6.509;MLEAC=1;MLEAF=0.500;MQ=57.96;MQRankSum=-3.982;QD=1.85;ReadPosRankSum=0.823;SOR=1.161	GT:AD:DP:GQ:PL	0/1:49,6:55:99:130,0,2130
NOT_SCAFFOLDED_NGS_utg31239|quiver|pilon	52834	.	T	G	107.77	SnpCluster	AC=1;AF=0.500;AN=2;BaseQRankSum=0.871;ClippingRankSum=0.417;DP=55;FS=3.892;MLEAC=1;MLEAF=0.500;MQ=57.96;MQRankSum=-3.927;QD=1.96;ReadPosRankSum=0.619;SOR=0.631	GT:AD:DP:GQ:PL	0/1:48,7:55:99:136,0,2050
NOT_SCAFFOLDED_NGS_utg31239|quiver|pilon	52885	.	G	C	459.77	PASS	AC=1;AF=0.500;AN=2;BaseQRankSum=1.303;ClippingRankSum=0.103;DP=63;FS=6.008;MLEAC=1;MLEAF=0.500;MQ=55.30;MQRankSum=-4.792;QD=7.30;ReadPosRankSum=2.250;SOR=0.675	GT:AD:DP:GQ:PL	0/1:47,16:63:99:488,0,1536
NOT_SCAFFOLDED_NGS_utg31239|quiver|pilon	52917	.	G	A	313.77	PASS	AC=1;AF=0.500;AN=2;BaseQRankSum=1.044;ClippingRankSum=0.238;DP=54;FS=0.000;MLEAC=1;MLEAF=0.500;MQ=56.66;MQRankSum=-1.705;QD=5.81;ReadPosRankSum=-0.010;SOR=0.818	GT:AD:DP:GQ:PL	0/1:40,13:53:99:342,0,1257
NOT_SCAFFOLDED_NGS_utg31239|quiver|pilon	53008	.	T	G	829.77	PASS	AC=1;AF=0.500;AN=2;BaseQRankSum=-2.498;ClippingRankSum=-0.503;DP=57;FS=3.720;MLEAC=1;MLEAF=0.500;MQ=60.00;MQRankSum=0.000;QD=14.56;ReadPosRankSum=-0.711;SOR=0.477	GT:AD:DP:GQ:PL	0/1:25,29:54:99:858,0,900
NOT_SCAFFOLDED_NGS_utg31239|quiver|pilon	53071	.	T	C	389.77	PASS	AC=1;AF=0.500;AN=2;BaseQRankSum=-0.352;ClippingRankSum=0.181;DP=51;FS=4.395;MLEAC=1;MLEAF=0.500;MQ=59.24;MQRankSum=0.139;QD=7.64;ReadPosRankSum=-1.205;SOR=1.156	GT:AD:DP:GQ:PL	0/1:33,16:49:99:418,0,1145
NOT_SCAFFOLDED_NGS_utg31239|quiver|pilon	53085	.	T	C	201.77	PASS	AC=1;AF=0.500;AN=2;BaseQRankSum=0.161;ClippingRankSum=-0.806;DP=51;FS=14.268;MLEAC=1;MLEAF=0.500;MQ=59.24;MQRankSum=-0.732;QD=3.96;ReadPosRankSum=1.972;SOR=2.251	GT:AD:DP:GQ:PL	0/1:39,10:49:99:230,0,1394
NOT_SCAFFOLDED_NGS_utg31239|quiver|pilon	53135	.	T	G	41.77	LowQD;LowQual	AC=1;AF=0.500;AN=2;BaseQRankSum=1.811;ClippingRankSum=0.776;DP=61;FS=10.902;MLEAC=1;MLEAF=0.500;MQ=58.81;MQRankSum=-0.924;QD=0.68;ReadPosRankSum=-0.949;SOR=2.250	GT:AD:DP:GQ:PL	0/1:54,6:60:70:70,0,2225
NOT_SCAFFOLDED_NGS_utg31239|quiver|pilon	53313	.	T	C	491.77	PASS	AC=1;AF=0.500;AN=2;BaseQRankSum=-1.122;ClippingRankSum=0.356;DP=25;FS=3.619;MLEAC=1;MLEAF=0.500;MQ=54.30;MQRankSum=0.356;QD=19.67;ReadPosRankSum=1.670;SOR=1.256	GT:AD:DP:GQ:PL	0/1:11,14:25:99:520,0,396
NOT_SCAFFOLDED_NGS_utg31239|quiver|pilon	53405	.	G	A	536.77	PASS	AC=1;AF=0.500;AN=2;BaseQRankSum=1.099;ClippingRankSum=0.642;DP=39;FS=4.987;MLEAC=1;MLEAF=0.500;MQ=52.87;MQRankSum=0.985;QD=13.76;ReadPosRankSum=2.184;SOR=1.644	GT:AD:DP:GQ:PL	0/1:23,16:39:99:565,0,756
NOT_SCAFFOLDED_NGS_utg31239|quiver|pilon	53467	.	A	T	950.77	PASS	AC=1;AF=0.500;AN=2;BaseQRankSum=2.091;ClippingRankSum=-0.717;DP=49;FS=6.078;MLEAC=1;MLEAF=0.500;MQ=58.36;MQRankSum=0.556;QD=19.40;ReadPosRankSum=1.647;SOR=0.223	GT:AD:DP:GQ:PL	0/1:21,28:49:99:979,0,682
NOT_SCAFFOLDED_NGS_utg31239|quiver|pilon	53832	.	G	A	492.77	PASS	AC=1;AF=0.500;AN=2;BaseQRankSum=0.302;ClippingRankSum=0.487;DP=30;FS=0.000;MLEAC=1;MLEAF=0.500;MQ=60.00;MQRankSum=-0.255;QD=16.43;ReadPosRankSum=0.952;SOR=0.871	GT:AD:DP:GQ:PL	0/1:12,16:28:99:521,0,359
NOT_SCAFFOLDED_NGS_utg31239|quiver|pilon	53930	.	G	A	780.77	PASS	AC=1;AF=0.500;AN=2;BaseQRankSum=-1.169;ClippingRankSum=-0.447;DP=39;FS=9.525;MLEAC=1;MLEAF=0.500;MQ=59.68;MQRankSum=0.447;QD=20.02;ReadPosRankSum=1.891;SOR=0.428	GT:AD:DP:GQ:PL	0/1:15,24:39:99:809,0,487
NOT_SCAFFOLDED_NGS_utg31239|quiver|pilon	53960	.	C	A	195.77	PASS	AC=1;AF=0.500;AN=2;BaseQRankSum=0.941;ClippingRankSum=0.498;DP=37;FS=0.000;MLEAC=1;MLEAF=0.500;MQ=59.53;MQRankSum=-0.830;QD=5.29;ReadPosRankSum=-1.199;SOR=0.631	GT:AD:DP:GQ:PL	0/1:29,8:37:99:224,0,1012
NOT_SCAFFOLDED_NGS_utg31239|quiver|pilon	54023	.	G	C	562.77	PASS	AC=1;AF=0.500;AN=2;BaseQRankSum=0.380;ClippingRankSum=-0.072;DP=49;FS=2.512;MLEAC=1;MLEAF=0.500;MQ=59.56;MQRankSum=-0.051;QD=11.49;ReadPosRankSum=0.236;SOR=0.939	GT:AD:DP:GQ:PL	0/1:30,19:49:99:591,0,971
NOT_SCAFFOLDED_NGS_utg31239|quiver|pilon	54055	.	T	G	792.77	PASS	AC=1;AF=0.500;AN=2;BaseQRankSum=-0.593;ClippingRankSum=1.533;DP=58;FS=2.302;MLEAC=1;MLEAF=0.500;MQ=59.74;MQRankSum=1.368;QD=13.67;ReadPosRankSum=2.060;SOR=1.101	GT:AD:DP:GQ:PL	0/1:31,25:56:99:821,0,1034
NOT_SCAFFOLDED_NGS_utg31239|quiver|pilon	54122	.	T	A	213.77	PASS	AC=1;AF=0.500;AN=2;BaseQRankSum=-2.367;ClippingRankSum=0.517;DP=71;FS=6.563;MLEAC=1;MLEAF=0.500;MQ=58.82;MQRankSum=0.640;QD=3.01;ReadPosRankSum=-1.427;SOR=0.683	GT:AD:DP:GQ:PL	0/1:53,14:67:99:242,0,1799
NOT_SCAFFOLDED_NGS_utg31239|quiver|pilon	54135	.	G	A	188.77	PASS	AC=1;AF=0.500;AN=2;BaseQRankSum=-2.237;ClippingRankSum=-0.432;DP=72;FS=6.394;MLEAC=1;MLEAF=0.500;MQ=59.87;MQRankSum=0.205;QD=2.62;ReadPosRankSum=-0.523;SOR=1.206	GT:AD:DP:GQ:PL	0/1:54,14:68:99:217,0,1925
NOT_SCAFFOLDED_NGS_utg31239|quiver|pilon	54137	.	T	G	423.77	PASS	AC=1;AF=0.500;AN=2;BaseQRankSum=1.561;ClippingRankSum=-0.769;DP=69;FS=1.085;MLEAC=1;MLEAF=0.500;MQ=59.87;MQRankSum=0.769;QD=6.14;ReadPosRankSum=0.967;SOR=0.894	GT:AD:DP:GQ:PL	0/1:49,16:65:99:452,0,1751
NOT_SCAFFOLDED_NGS_utg31239|quiver|pilon	54266	.	T	A	745.77	PASS	AC=1;AF=0.500;AN=2;BaseQRankSum=2.281;ClippingRankSum=-0.259;DP=69;FS=18.248;MLEAC=1;MLEAF=0.500;MQ=60.00;MQRankSum=-1.654;QD=10.81;ReadPosRankSum=-0.368;SOR=1.090	GT:AD:DP:GQ:PL	0/1:37,22:59:99:774,0,1257
NOT_SCAFFOLDED_NGS_utg31239|quiver|pilon	54275	.	G	A	313.77	PASS	AC=1;AF=0.500;AN=2;BaseQRankSum=2.163;ClippingRankSum=-1.126;DP=68;FS=0.000;MLEAC=1;MLEAF=0.500;MQ=60.00;MQRankSum=-0.988;QD=4.61;ReadPosRankSum=0.969;SOR=0.598	GT:AD:DP:GQ:PL	0/1:45,12:57:99:342,0,1663
NOT_SCAFFOLDED_NGS_utg31239|quiver|pilon	54288	.	C	A	369.77	PASS	AC=1;AF=0.500;AN=2;BaseQRankSum=3.128;ClippingRankSum=-0.613;DP=63;FS=16.512;MLEAC=1;MLEAF=0.500;MQ=60.00;MQRankSum=-0.740;QD=5.87;ReadPosRankSum=-0.613;SOR=1.439	GT:AD:DP:GQ:PL	0/1:39,13:52:99:398,0,1233
NOT_SCAFFOLDED_NGS_utg31239|quiver|pilon	54364	.	A	ATCT	93.73	LowQD	AC=1;AF=0.500;AN=2;BaseQRankSum=1.754;ClippingRankSum=-0.464;DP=64;FS=3.598;MLEAC=1;MLEAF=0.500;MQ=57.36;MQRankSum=-4.198;QD=1.46;ReadPosRankSum=-0.057;SOR=1.497	GT:AD:DP:GQ:PL	0/1:54,7:61:99:131,0,2218
NOT_SCAFFOLDED_NGS_utg31239|quiver|pilon	54382	.	A	G	699.77	PASS	AC=1;AF=0.500;AN=2;BaseQRankSum=-0.207;ClippingRankSum=-0.478;DP=63;FS=1.009;MLEAC=1;MLEAF=0.500;MQ=57.53;MQRankSum=-1.278;QD=11.11;ReadPosRankSum=0.278;SOR=0.930	GT:AD:DP:GQ:PL	0/1:40,23:63:99:728,0,1347
NOT_SCAFFOLDED_NGS_utg31239|quiver|pilon	54386	.	C	G	129.77	PASS	AC=1;AF=0.500;AN=2;BaseQRankSum=0.776;ClippingRankSum=1.287;DP=66;FS=0.000;MLEAC=1;MLEAF=0.500;MQ=57.64;MQRankSum=-4.568;QD=1.97;ReadPosRankSum=1.503;SOR=0.840	GT:AD:DP:GQ:PL	0/1:58,8:66:99:158,0,2233
NOT_SCAFFOLDED_NGS_utg31239|quiver|pilon	54461	.	A	G	318.77	PASS	AC=1;AF=0.500;AN=2;BaseQRankSum=1.557;ClippingRankSum=-0.800;DP=66;FS=0.000;MLEAC=1;MLEAF=0.500;MQ=58.33;MQRankSum=-2.589;QD=4.83;ReadPosRankSum=-0.112;SOR=0.542	GT:AD:DP:GQ:PL	0/1:52,12:64:99:347,0,2294
NOT_SCAFFOLDED_NGS_utg31239|quiver|pilon	54468	.	C	T	312.77	PASS	AC=1;AF=0.500;AN=2;BaseQRankSum=0.651;ClippingRankSum=-0.752;DP=67;FS=0.000;MLEAC=1;MLEAF=0.500;MQ=58.37;MQRankSum=-2.595;QD=4.67;ReadPosRankSum=-0.178;SOR=0.582	GT:AD:DP:GQ:PL	0/1:53,12:65:99:341,0,2375
NOT_SCAFFOLDED_NGS_utg31239|quiver|pilon	54479	.	C	T	265.77	PASS	AC=1;AF=0.500;AN=2;BaseQRankSum=0.168;ClippingRankSum=-0.710;DP=67;FS=0.000;MLEAC=1;MLEAF=0.500;MQ=56.62;MQRankSum=-3.646;QD=3.97;ReadPosRankSum=-0.582;SOR=0.703	GT:AD:DP:GQ:PL	0/1:51,14:65:99:294,0,1601
NOT_SCAFFOLDED_NGS_utg31239|quiver|pilon	54504	.	C	T	766.77	PASS	AC=1;AF=0.500;AN=2;BaseQRankSum=2.611;ClippingRankSum=0.763;DP=55;FS=1.082;MLEAC=1;MLEAF=0.500;MQ=53.73;MQRankSum=0.960;QD=13.94;ReadPosRankSum=-0.834;SOR=0.908	GT:AD:DP:GQ:PL	0/1:30,23:53:99:795,0,963
NOT_SCAFFOLDED_NGS_utg31239|quiver|pilon	54518	.	C	T	218.77	PASS	AC=1;AF=0.500;AN=2;BaseQRankSum=0.252;ClippingRankSum=0.121;DP=53;FS=0.000;MLEAC=1;MLEAF=0.500;MQ=53.40;MQRankSum=-4.310;QD=4.13;ReadPosRankSum=2.138;SOR=0.608	GT:AD:DP:GQ:PL	0/1:42,11:53:99:247,0,1544
NOT_SCAFFOLDED_NGS_utg31239|quiver|pilon	54547	.	C	T	799.77	PASS	AC=1;AF=0.500;AN=2;BaseQRankSum=0.061;ClippingRankSum=-0.474;DP=43;FS=0.000;MLEAC=1;MLEAF=0.500;MQ=51.57;MQRankSum=0.692;QD=18.60;ReadPosRankSum=0.668;SOR=0.770	GT:AD:DP:GQ:PL	0/1:21,22:43:99:828,0,774
NOT_SCAFFOLDED_NGS_utg31239|quiver|pilon	54551	.	G	A	173.77	PASS	AC=1;AF=0.500;AN=2;BaseQRankSum=0.115;ClippingRankSum=-0.510;DP=42;FS=3.637;MLEAC=1;MLEAF=0.500;MQ=51.35;MQRankSum=-3.471;QD=4.14;ReadPosRankSum=0.148;SOR=1.581	GT:AD:DP:GQ:PL	0/1:33,8:41:99:202,0,1325
NOT_SCAFFOLDED_NGS_utg31239|quiver|pilon	54563	.	T	G	1143.77	PASS	AC=1;AF=0.500;AN=2;BaseQRankSum=3.300;ClippingRankSum=0.359;DP=37;FS=1.448;MLEAC=1;MLEAF=0.500;MQ=50.75;MQRankSum=-3.129;QD=30.91;ReadPosRankSum=-0.085;SOR=1.101	GT:AD:DP:GQ:PL	0/1:10,27:37:99:1172,0,330
NOT_SCAFFOLDED_NGS_utg31239|quiver|pilon	54585	.	A	T	103.77	PASS	AC=1;AF=0.500;AN=2;BaseQRankSum=1.420;ClippingRankSum=-0.228;DP=43;FS=0.000;MLEAC=1;MLEAF=0.500;MQ=55.66;MQRankSum=-3.663;QD=2.41;ReadPosRankSum=2.015;SOR=0.468	GT:AD:DP:GQ:PL	0/1:37,6:43:99:132,0,1616
NOT_SCAFFOLDED_NGS_utg31239|quiver|pilon	54587	.	T	G	106.77	PASS	AC=1;AF=0.500;AN=2;BaseQRankSum=0.633;ClippingRankSum=0.872;DP=44;FS=0.000;MLEAC=1;MLEAF=0.500;MQ=55.76;MQRankSum=-3.847;QD=2.43;ReadPosRankSum=2.172;SOR=0.512	GT:AD:DP:GQ:PL	0/1:38,6:44:99:135,0,1578
NOT_SCAFFOLDED_NGS_utg31239|quiver|pilon	54645	.	C	CA	330.73	SnpCluster	AC=1;AF=0.500;AN=2;BaseQRankSum=1.401;ClippingRankSum=-0.289;DP=49;FS=8.883;MLEAC=1;MLEAF=0.500;MQ=58.62;MQRankSum=-0.489;QD=6.75;ReadPosRankSum=1.045;SOR=1.895	GT:AD:DP:GQ:PL	0/1:33,15:48:99:368,0,1153
NOT_SCAFFOLDED_NGS_utg31239|quiver|pilon	54647	.	A	AC	1036.73	SnpCluster	AC=1;AF=0.500;AN=2;BaseQRankSum=-0.856;ClippingRankSum=-2.818;DP=48;FS=6.851;MLEAC=1;MLEAF=0.500;MQ=59.11;MQRankSum=-1.084;QD=21.60;ReadPosRankSum=-0.742;SOR=0.160	GT:AD:DP:GQ:PL	0/1:15,32:47:99:1074,0,468
NOT_SCAFFOLDED_NGS_utg31239|quiver|pilon	54654	.	G	A	214.77	SnpCluster	AC=1;AF=0.500;AN=2;BaseQRankSum=1.610;ClippingRankSum=-1.255;DP=52;FS=0.000;MLEAC=1;MLEAF=0.500;MQ=59.51;MQRankSum=-0.672;QD=4.13;ReadPosRankSum=0.774;SOR=0.534	GT:AD:DP:GQ:PL	0/1:44,8:52:99:243,0,1760
NOT_SCAFFOLDED_NGS_utg31239|quiver|pilon	54671	.	A	G	303.77	PASS	AC=1;AF=0.500;AN=2;BaseQRankSum=0.647;ClippingRankSum=0.581;DP=54;FS=1.281;MLEAC=1;MLEAF=0.500;MQ=59.52;MQRankSum=-2.094;QD=5.63;ReadPosRankSum=0.121;SOR=0.786	GT:AD:DP:GQ:PL	0/1:42,11:53:99:332,0,1752
NOT_SCAFFOLDED_NGS_utg31239|quiver|pilon	54690	.	G	A	314.77	PASS	AC=1;AF=0.500;AN=2;BaseQRankSum=-1.537;ClippingRankSum=0.593;DP=45;FS=1.490;MLEAC=1;MLEAF=0.500;MQ=59.87;MQRankSum=-0.837;QD=6.99;ReadPosRankSum=1.415;SOR=0.425	GT:AD:DP:GQ:PL	0/1:36,8:44:99:343,0,1479
NOT_SCAFFOLDED_NGS_utg31239|quiver|pilon	54691	.	C	T	396.77	PASS	AC=1;AF=0.500;AN=2;BaseQRankSum=1.594;ClippingRankSum=0.168;DP=44;FS=4.877;MLEAC=1;MLEAF=0.500;MQ=59.87;MQRankSum=0.194;QD=9.02;ReadPosRankSum=-0.868;SOR=1.659	GT:AD:DP:GQ:PL	0/1:29,14:43:99:425,0,1098
NOT_SCAFFOLDED_NGS_utg31239|quiver|pilon	54759	.	T	C	1108.77	PASS	AC=1;AF=0.500;AN=2;BaseQRankSum=-0.107;ClippingRankSum=-0.794;DP=45;FS=0.000;MLEAC=1;MLEAF=0.500;MQ=60.00;MQRankSum=-1.743;QD=24.64;ReadPosRankSum=2.098;SOR=0.760	GT:AD:DP:GQ:PL	0/1:16,29:45:99:1137,0,508
NOT_SCAFFOLDED_NGS_utg31239|quiver|pilon	54776	.	G	A	349.77	PASS	AC=1;AF=0.500;AN=2;BaseQRankSum=-1.434;ClippingRankSum=0.405;DP=46;FS=4.491;MLEAC=1;MLEAF=0.500;MQ=59.67;MQRankSum=-0.208;QD=7.60;ReadPosRankSum=0.184;SOR=1.298	GT:AD:DP:GQ:PL	0/1:31,14:45:99:378,0,1544
NOT_SCAFFOLDED_NGS_utg31239|quiver|pilon	54796	.	C	T	427.77	PASS	AC=1;AF=0.500;AN=2;BaseQRankSum=1.313;ClippingRankSum=-0.690;DP=42;FS=0.000;MLEAC=1;MLEAF=0.500;MQ=59.63;MQRankSum=0.095;QD=10.18;ReadPosRankSum=0.122;SOR=0.618	GT:AD:DP:GQ:PL	0/1:26,15:41:99:456,0,967
NOT_SCAFFOLDED_NGS_utg31239|quiver|pilon	54898	.	C	T	367.77	PASS	AC=1;AF=0.500;AN=2;BaseQRankSum=-1.354;ClippingRankSum=-1.719;DP=39;FS=0.000;MLEAC=1;MLEAF=0.500;MQ=59.74;MQRankSum=-0.198;QD=9.43;ReadPosRankSum=0.563;SOR=0.793	GT:AD:DP:GQ:PL	0/1:27,12:39:99:396,0,1166
NOT_SCAFFOLDED_NGS_utg31239|quiver|pilon	54905	.	G	A	373.77	PASS	AC=1;AF=0.500;AN=2;BaseQRankSum=-0.129;ClippingRankSum=0.354;DP=38;FS=5.288;MLEAC=1;MLEAF=0.500;MQ=60.00;MQRankSum=0.097;QD=9.84;ReadPosRankSum=0.257;SOR=1.688	GT:AD:DP:GQ:PL	0/1:27,11:38:99:402,0,1093
NOT_SCAFFOLDED_NGS_utg31239|quiver|pilon	54933	.	T	TC	1013.73	PASS	AC=1;AF=0.500;AN=2;BaseQRankSum=1.240;ClippingRankSum=-0.298;DP=39;FS=1.461;MLEAC=1;MLEAF=0.500;MQ=60.00;MQRankSum=-1.209;QD=25.99;ReadPosRankSum=0.832;SOR=1.255	GT:AD:DP:GQ:PL	0/1:12,26:38:99:1051,0,390
NOT_SCAFFOLDED_NGS_utg31239|quiver|pilon	54956	.	C	A	1450.77	PASS	AC=1;AF=0.500;AN=2;BaseQRankSum=0.178;ClippingRankSum=0.556;DP=48;FS=7.450;MLEAC=1;MLEAF=0.500;MQ=60.00;MQRankSum=0.445;QD=30.22;ReadPosRankSum=2.224;SOR=2.027	GT:AD:DP:GQ:PL	0/1:15,33:48:99:1479,0,463
NOT_SCAFFOLDED_NGS_utg31239|quiver|pilon	54996	.	GT	G	379.73	PASS	AC=1;AF=0.500;AN=2;BaseQRankSum=-0.348;ClippingRankSum=-0.232;DP=61;FS=1.076;MLEAC=1;MLEAF=0.500;MQ=60.00;MQRankSum=-0.099;QD=6.23;ReadPosRankSum=-0.530;SOR=0.960	GT:AD:DP:GQ:PL	0/1:39,19:58:99:417,0,1280
NOT_SCAFFOLDED_NGS_utg31239|quiver|pilon	55013	.	A	T	1484.77	PASS	AC=1;AF=0.500;AN=2;BaseQRankSum=2.563;ClippingRankSum=-0.243;DP=59;FS=0.000;MLEAC=1;MLEAF=0.500;MQ=60.00;MQRankSum=1.466;QD=25.17;ReadPosRankSum=0.980;SOR=0.746	GT:AD:DP:GQ:PL	0/1:22,37:59:99:1513,0,720
NOT_SCAFFOLDED_NGS_utg31239|quiver|pilon	55033	.	G	T	527.77	PASS	AC=1;AF=0.500;AN=2;BaseQRankSum=0.902;ClippingRankSum=-0.689;DP=60;FS=1.098;MLEAC=1;MLEAF=0.500;MQ=60.00;MQRankSum=-0.098;QD=8.80;ReadPosRankSum=1.099;SOR=0.693	GT:AD:DP:GQ:PL	0/1:43,17:60:99:556,0,1567
NOT_SCAFFOLDED_NGS_utg31239|quiver|pilon	55077	.	C	T	1146.77	PASS	AC=1;AF=0.500;AN=2;BaseQRankSum=2.449;ClippingRankSum=-0.612;DP=58;FS=0.000;MLEAC=1;MLEAF=0.500;MQ=59.67;MQRankSum=0.534;QD=19.77;ReadPosRankSum=1.978;SOR=0.676	GT:AD:DP:GQ:PL	0/1:25,33:58:99:1175,0,772
NOT_SCAFFOLDED_NGS_utg31239|quiver|pilon	55103	.	C	T	458.77	PASS	AC=1;AF=0.500;AN=2;BaseQRankSum=0.830;ClippingRankSum=-0.602;DP=65;FS=8.035;MLEAC=1;MLEAF=0.500;MQ=59.71;MQRankSum=-1.805;QD=7.06;ReadPosRankSum=-0.099;SOR=1.085	GT:AD:DP:GQ:PL	0/1:49,16:65:99:487,0,1842
NOT_SCAFFOLDED_NGS_utg31239|quiver|pilon	55117	.	T	C	1338.77	PASS	AC=1;AF=0.500;AN=2;BaseQRankSum=1.454;ClippingRankSum=-1.918;DP=64;FS=3.511;MLEAC=1;MLEAF=0.500;MQ=59.57;MQRankSum=1.932;QD=20.92;ReadPosRankSum=-0.639;SOR=0.758	GT:AD:DP:GQ:PL	0/1:25,38:63:99:1367,0,758
NOT_SCAFFOLDED_NGS_utg31239|quiver|pilon	55239	.	C	A	696.77	PASS	AC=1;AF=0.500;AN=2;BaseQRankSum=-1.068;ClippingRankSum=-1.135;DP=93;FS=0.000;MLEAC=1;MLEAF=0.500;MQ=59.13;MQRankSum=-0.071;QD=7.49;ReadPosRankSum=0.523;SOR=0.738	GT:AD:DP:GQ:PL	0/1:65,28:93:99:725,0,2426
NOT_SCAFFOLDED_NGS_utg31239|quiver|pilon	55249	.	C	A	848.77	PASS	AC=1;AF=0.500;AN=2;BaseQRankSum=-0.360;ClippingRankSum=0.287;DP=93;FS=0.000;MLEAC=1;MLEAF=0.500;MQ=59.13;MQRankSum=-1.241;QD=9.13;ReadPosRankSum=0.069;SOR=0.662	GT:AD:DP:GQ:PL	0/1:61,32:93:99:877,0,2272
NOT_SCAFFOLDED_NGS_utg31239|quiver|pilon	55294	.	T	C	581.77	PASS	AC=1;AF=0.500;AN=2;BaseQRankSum=2.204;ClippingRankSum=-1.581;DP=64;FS=0.000;MLEAC=1;MLEAF=0.500;MQ=59.57;MQRankSum=0.699;QD=9.09;ReadPosRankSum=1.186;SOR=0.599	GT:AD:DP:GQ:PL	0/1:47,17:64:99:610,0,1771
NOT_SCAFFOLDED_NGS_utg31239|quiver|pilon	55303	.	C	T	586.77	PASS	AC=1;AF=0.500;AN=2;BaseQRankSum=1.106;ClippingRankSum=-0.539;DP=55;FS=4.402;MLEAC=1;MLEAF=0.500;MQ=60.00;MQRankSum=1.030;QD=10.67;ReadPosRankSum=1.994;SOR=0.497	GT:AD:DP:GQ:PL	0/1:40,15:55:99:615,0,1749
NOT_SCAFFOLDED_NGS_utg31239|quiver|pilon	55332	.	GT	G	148.73	PASS	AC=1;AF=0.500;AN=2;BaseQRankSum=-0.181;ClippingRankSum=-1.431;DP=49;FS=4.082;MLEAC=1;MLEAF=0.500;MQ=59.32;MQRankSum=-1.299;QD=3.04;ReadPosRankSum=1.201;SOR=1.826	GT:AD:DP:GQ:PL	0/1:36,7:43:99:186,0,1481
NOT_SCAFFOLDED_NGS_utg31239|quiver|pilon	55334	.	T	A	157.77	PASS	AC=1;AF=0.500;AN=2;BaseQRankSum=-0.674;ClippingRankSum=-0.049;DP=43;FS=4.082;MLEAC=1;MLEAF=0.500;MQ=59.22;MQRankSum=-0.280;QD=3.67;ReadPosRankSum=1.168;SOR=1.826	GT:AD:DP:GQ:PL	0/1:36,7:43:99:186,0,1481
NOT_SCAFFOLDED_NGS_utg31239|quiver|pilon	55380	.	T	G	116.77	PASS	AC=1;AF=0.500;AN=2;BaseQRankSum=0.783;ClippingRankSum=-0.168;DP=52;FS=3.522;MLEAC=1;MLEAF=0.500;MQ=57.54;MQRankSum=-2.209;QD=2.25;ReadPosRankSum=-0.196;SOR=1.402	GT:AD:DP:GQ:PL	0/1:43,7:50:99:145,0,1627
NOT_SCAFFOLDED_NGS_utg31239|quiver|pilon	55385	.	G	A	984.77	PASS	AC=1;AF=0.500;AN=2;BaseQRankSum=0.759;ClippingRankSum=-0.717;DP=50;FS=0.000;MLEAC=1;MLEAF=0.500;MQ=57.44;MQRankSum=-0.654;QD=19.70;ReadPosRankSum=-0.696;SOR=0.604	GT:AD:DP:GQ:PL	0/1:19,29:48:99:1013,0,663
NOT_SCAFFOLDED_NGS_utg31239|quiver|pilon	55400	.	A	C	132.77	PASS	AC=1;AF=0.500;AN=2;BaseQRankSum=1.416;ClippingRankSum=-0.180;DP=56;FS=3.738;MLEAC=1;MLEAF=0.500;MQ=57.10;MQRankSum=-3.528;QD=2.37;ReadPosRankSum=-1.107;SOR=1.594	GT:AD:DP:GQ:PL	0/1:47,7:54:99:161,0,1664
NOT_SCAFFOLDED_NGS_utg31239|quiver|pilon	55460	.	T	C	139.77	PASS	AC=1;AF=0.500;AN=2;BaseQRankSum=1.016;ClippingRankSum=0.248;DP=34;FS=0.000;MLEAC=1;MLEAF=0.500;MQ=55.91;MQRankSum=-3.727;QD=4.11;ReadPosRankSum=-0.158;SOR=0.460	GT:AD:DP:GQ:PL	0/1:28,6:34:99:168,0,1114
NOT_SCAFFOLDED_NGS_utg31239|quiver|pilon	55469	.	C	G	136.77	PASS	AC=1;AF=0.500;AN=2;BaseQRankSum=1.062;ClippingRankSum=1.875;DP=34;FS=1.725;MLEAC=1;MLEAF=0.500;MQ=55.91;MQRankSum=-3.772;QD=4.02;ReadPosRankSum=0.339;SOR=0.368	GT:AD:DP:GQ:PL	0/1:28,6:34:99:165,0,1165
NOT_SCAFFOLDED_NGS_utg31239|quiver|pilon	55473	.	A	T	136.77	PASS	AC=1;AF=0.500;AN=2;BaseQRankSum=0.339;ClippingRankSum=1.333;DP=34;FS=1.725;MLEAC=1;MLEAF=0.500;MQ=55.91;MQRankSum=-3.682;QD=4.02;ReadPosRankSum=0.429;SOR=0.368	GT:AD:DP:GQ:PL	0/1:28,6:34:99:165,0,1192
NOT_SCAFFOLDED_NGS_utg31239|quiver|pilon	55517	.	C	T	316.77	SnpCluster	AC=1;AF=0.500;AN=2;BaseQRankSum=-1.595;ClippingRankSum=-1.671;DP=20;FS=0.000;MLEAC=1;MLEAF=0.500;MQ=51.51;MQRankSum=-3.799;QD=15.84;ReadPosRankSum=-0.076;SOR=0.446	GT:AD:DP:GQ:PL	0/1:11,9:20:99:345,0,427
NOT_SCAFFOLDED_NGS_utg31239|quiver|pilon	55520	.	A	G	319.77	SnpCluster	AC=1;AF=0.500;AN=2;BaseQRankSum=-1.347;ClippingRankSum=0.776;DP=19;FS=0.000;MLEAC=1;MLEAF=0.500;MQ=51.02;MQRankSum=-3.715;QD=16.83;ReadPosRankSum=0.041;SOR=0.551	GT:AD:DP:GQ:PL	0/1:10,9:19:99:348,0,393
NOT_SCAFFOLDED_NGS_utg31239|quiver|pilon	55521	.	ATCT	A	73.73	SnpCluster	AC=1;AF=0.500;AN=2;BaseQRankSum=-1.419;ClippingRankSum=0.041;DP=23;FS=0.000;MLEAC=1;MLEAF=0.500;MQ=49.28;MQRankSum=-3.042;QD=3.21;ReadPosRankSum=0.203;SOR=0.446	GT:AD:DP:GQ:PL	0/1:19,4:23:99:111,0,786
NOT_SCAFFOLDED_NGS_utg31239|quiver|pilon	55548	.	T	C	565.77	PASS	AC=1;AF=0.500;AN=2;BaseQRankSum=0.727;ClippingRankSum=-1.600;DP=30;FS=1.468;MLEAC=1;MLEAF=0.500;MQ=50.04;MQRankSum=-4.677;QD=18.86;ReadPosRankSum=1.060;SOR=1.244	GT:AD:DP:GQ:PL	0/1:14,16:30:99:594,0,473
NOT_SCAFFOLDED_NGS_utg31239|quiver|pilon	55581	.	TTTAG	T	502.73	PASS	AC=1;AF=0.500;AN=2;BaseQRankSum=-0.520;ClippingRankSum=-0.644;DP=33;FS=3.155;MLEAC=1;MLEAF=0.500;MQ=51.49;MQRankSum=-0.977;QD=15.23;ReadPosRankSum=0.851;SOR=1.329	GT:AD:DP:GQ:PL	0/1:16,14:30:99:540,0,630
NOT_SCAFFOLDED_NGS_utg31239|quiver|pilon	55601	.	A	G	517.77	PASS	AC=1;AF=0.500;AN=2;BaseQRankSum=0.606;ClippingRankSum=0.722;DP=24;FS=3.497;MLEAC=1;MLEAF=0.500;MQ=54.59;MQRankSum=-1.992;QD=21.57;ReadPosRankSum=1.357;SOR=1.445	GT:AD:DP:GQ:PL	0/1:12,12:24:99:546,0,545
NOT_SCAFFOLDED_NGS_utg31239|quiver|pilon	55602	.	T	G	517.77	PASS	AC=1;AF=0.500;AN=2;BaseQRankSum=0.375;ClippingRankSum=0.029;DP=24;FS=3.497;MLEAC=1;MLEAF=0.500;MQ=54.59;MQRankSum=-2.050;QD=21.57;ReadPosRankSum=1.415;SOR=1.445	GT:AD:DP:GQ:PL	0/1:12,12:24:99:546,0,545
NOT_SCAFFOLDED_NGS_utg31239|quiver|pilon	55649	.	A	T	346.77	PASS	AC=1;AF=0.500;AN=2;BaseQRankSum=0.434;ClippingRankSum=0.595;DP=39;FS=3.331;MLEAC=1;MLEAF=0.500;MQ=56.49;MQRankSum=-0.209;QD=8.89;ReadPosRankSum=1.442;SOR=1.508	GT:AD:DP:GQ:PL	0/1:29,10:39:99:375,0,1175
NOT_SCAFFOLDED_NGS_utg31239|quiver|pilon	55656	.	C	G	346.77	PASS	AC=1;AF=0.500;AN=2;BaseQRankSum=1.060;ClippingRankSum=0.212;DP=40;FS=3.249;MLEAC=1;MLEAF=0.500;MQ=56.58;MQRankSum=-0.091;QD=8.67;ReadPosRankSum=2.231;SOR=1.489	GT:AD:DP:GQ:PL	0/1:29,11:40:99:375,0,1185
NOT_SCAFFOLDED_NGS_utg31239|quiver|pilon	55664	.	C	A	349.77	PASS	AC=1;AF=0.500;AN=2;BaseQRankSum=0.708;ClippingRankSum=-0.676;DP=38;FS=1.461;MLEAC=1;MLEAF=0.500;MQ=56.96;MQRankSum=-0.451;QD=9.20;ReadPosRankSum=1.866;SOR=1.061	GT:AD:DP:GQ:PL	0/1:27,11:38:99:378,0,1141
NOT_SCAFFOLDED_NGS_utg31239|quiver|pilon	55667	.	T	A	446.77	PASS	AC=1;AF=0.500;AN=2;BaseQRankSum=-0.557;ClippingRankSum=-1.162;DP=36;FS=0.000;MLEAC=1;MLEAF=0.500;MQ=56.78;MQRankSum=0.175;QD=12.41;ReadPosRankSum=-0.334;SOR=0.836	GT:AD:DP:GQ:PL	0/1:20,16:36:99:475,0,776
NOT_SCAFFOLDED_NGS_utg31239|quiver|pilon	55788	.	T	C	1127.77	PASS	AC=1;AF=0.500;AN=2;BaseQRankSum=2.174;ClippingRankSum=-0.540;DP=45;FS=3.026;MLEAC=1;MLEAF=0.500;MQ=57.68;MQRankSum=-0.461;QD=25.06;ReadPosRankSum=1.357;SOR=0.269	GT:AD:DP:GQ:PL	0/1:12,32:44:99:1156,0,304
NOT_SCAFFOLDED_NGS_utg31239|quiver|pilon	55928	.	C	T	247.77	PASS	AC=1;AF=0.500;AN=2;BaseQRankSum=1.764;ClippingRankSum=-0.343;DP=49;FS=0.000;MLEAC=1;MLEAF=0.500;MQ=58.35;MQRankSum=-0.927;QD=5.06;ReadPosRankSum=1.510;SOR=0.512	GT:AD:DP:GQ:PL	0/1:38,10:48:99:276,0,1234
NOT_SCAFFOLDED_NGS_utg31239|quiver|pilon	56054	.	C	T	490.77	PASS	AC=1;AF=0.500;AN=2;BaseQRankSum=0.894;ClippingRankSum=1.378;DP=54;FS=4.045;MLEAC=1;MLEAF=0.500;MQ=59.78;MQRankSum=0.056;QD=9.09;ReadPosRankSum=0.242;SOR=1.295	GT:AD:DP:GQ:PL	0/1:37,17:54:99:519,0,1249
NOT_SCAFFOLDED_NGS_utg31239|quiver|pilon	56065	.	T	C	421.77	PASS	AC=1;AF=0.500;AN=2;BaseQRankSum=0.306;ClippingRankSum=-0.839;DP=53;FS=1.212;MLEAC=1;MLEAF=0.500;MQ=59.78;MQRankSum=-0.069;QD=7.96;ReadPosRankSum=0.444;SOR=1.042	GT:AD:DP:GQ:PL	0/1:38,15:53:99:450,0,1314
NOT_SCAFFOLDED_NGS_utg31239|quiver|pilon	56094	.	G	T	607.77	PASS	AC=1;AF=0.500;AN=2;BaseQRankSum=2.092;ClippingRankSum=1.115;DP=62;FS=0.000;MLEAC=1;MLEAF=0.500;MQ=59.81;MQRankSum=-1.603;QD=9.80;ReadPosRankSum=1.741;SOR=0.668	GT:AD:DP:GQ:PL	0/1:43,19:62:99:636,0,1456
NOT_SCAFFOLDED_NGS_utg31239|quiver|pilon	56175	.	T	C	1145.77	PASS	AC=1;AF=0.500;AN=2;BaseQRankSum=-0.145;ClippingRankSum=-0.180;DP=71;FS=4.670;MLEAC=1;MLEAF=0.500;MQ=60.00;MQRankSum=0.841;QD=16.14;ReadPosRankSum=-0.493;SOR=0.697	GT:AD:DP:GQ:PL	0/1:31,40:71:99:1174,0,901
NOT_SCAFFOLDED_NGS_utg31239|quiver|pilon	56210	.	G	A	752.77	PASS	AC=1;AF=0.500;AN=2;BaseQRankSum=-0.425;ClippingRankSum=1.765;DP=80;FS=0.000;MLEAC=1;MLEAF=0.500;MQ=58.65;MQRankSum=0.319;QD=9.41;ReadPosRankSum=-0.096;SOR=0.607	GT:AD:DP:GQ:PL	0/1:57,23:80:99:781,0,2256
NOT_SCAFFOLDED_NGS_utg31239|quiver|pilon	56227	.	T	G	699.77	SnpCluster	AC=1;AF=0.500;AN=2;BaseQRankSum=-1.266;ClippingRankSum=-0.283;DP=71;FS=0.000;MLEAC=1;MLEAF=0.500;MQ=58.21;MQRankSum=2.073;QD=9.86;ReadPosRankSum=1.858;SOR=0.724	GT:AD:DP:GQ:PL	0/1:50,21:71:99:728,0,2058
NOT_SCAFFOLDED_NGS_utg31239|quiver|pilon	56228	.	A	G	702.77	SnpCluster	AC=1;AF=0.500;AN=2;BaseQRankSum=0.636;ClippingRankSum=-0.863;DP=71;FS=0.000;MLEAC=1;MLEAF=0.500;MQ=58.21;MQRankSum=1.909;QD=9.90;ReadPosRankSum=1.732;SOR=0.724	GT:AD:DP:GQ:PL	0/1:50,21:71:99:731,0,2036
NOT_SCAFFOLDED_NGS_utg31239|quiver|pilon	56231	.	G	A	644.77	SnpCluster	AC=1;AF=0.500;AN=2;BaseQRankSum=1.031;ClippingRankSum=-0.505;DP=71;FS=0.000;MLEAC=1;MLEAF=0.500;MQ=58.21;MQRankSum=-2.041;QD=9.08;ReadPosRankSum=1.341;SOR=0.589	GT:AD:DP:GQ:PL	0/1:54,17:71:99:673,0,2154
NOT_SCAFFOLDED_NGS_utg31239|quiver|pilon	56261	.	TC	T	1508.73	SnpCluster	AC=1;AF=0.500;AN=2;BaseQRankSum=1.251;ClippingRankSum=0.756;DP=70;FS=2.217;MLEAC=1;MLEAF=0.500;MQ=55.36;MQRankSum=-2.113;QD=21.55;ReadPosRankSum=-0.403;SOR=0.768	GT:AD:DP:GQ:PL	0/1:22,42:64:99:1546,0,642
NOT_SCAFFOLDED_NGS_utg31239|quiver|pilon	56262	.	CG	C	563.73	SnpCluster	AC=1;AF=0.500;AN=2;BaseQRankSum=-0.601;ClippingRankSum=-1.901;DP=64;FS=2.217;MLEAC=1;MLEAF=0.500;MQ=54.90;MQRankSum=2.933;QD=8.81;ReadPosRankSum=0.360;SOR=0.738	GT:AD:DP:GQ:PL	0/1:42,22:64:99:601,0,1559
NOT_SCAFFOLDED_NGS_utg31239|quiver|pilon	56266	.	G	A	861.77	SnpCluster	AC=1;AF=0.500;AN=2;BaseQRankSum=-0.484;ClippingRankSum=-0.231;DP=65;FS=2.159;MLEAC=1;MLEAF=0.500;MQ=54.98;MQRankSum=-6.235;QD=13.26;ReadPosRankSum=0.638;SOR=0.990	GT:AD:DP:GQ:PL	0/1:44,21:65:99:890,0,1845
NOT_SCAFFOLDED_NGS_utg31239|quiver|pilon	56280	.	C	T	889.77	PASS	AC=1;AF=0.500;AN=2;BaseQRankSum=-0.827;ClippingRankSum=0.865;DP=68;FS=6.526;MLEAC=1;MLEAF=0.500;MQ=53.96;MQRankSum=-6.843;QD=13.08;ReadPosRankSum=1.355;SOR=1.014	GT:AD:DP:GQ:PL	0/1:43,25:68:99:918,0,1716
NOT_SCAFFOLDED_NGS_utg31239|quiver|pilon	56316	.	G	A	929.77	PASS	AC=1;AF=0.500;AN=2;BaseQRankSum=0.670;ClippingRankSum=0.753;DP=57;FS=5.616;MLEAC=1;MLEAF=0.500;MQ=53.91;MQRankSum=-5.368;QD=16.31;ReadPosRankSum=-0.788;SOR=1.123	GT:AD:DP:GQ:PL	0/1:36,21:57:99:958,0,1528
NOT_SCAFFOLDED_NGS_utg31239|quiver|pilon	56328	.	C	T	859.77	PASS	AC=1;AF=0.500;AN=2;BaseQRankSum=-0.235;ClippingRankSum=0.308;DP=54;FS=0.000;MLEAC=1;MLEAF=0.500;MQ=53.64;MQRankSum=-5.506;QD=15.92;ReadPosRankSum=-1.666;SOR=0.735	GT:AD:DP:GQ:PL	0/1:35,19:54:99:888,0,1397
NOT_SCAFFOLDED_NGS_utg31239|quiver|pilon	56335	.	G	A	738.77	PASS	AC=1;AF=0.500;AN=2;BaseQRankSum=0.047;ClippingRankSum=0.347;DP=53;FS=1.077;MLEAC=1;MLEAF=0.500;MQ=53.86;MQRankSum=-4.836;QD=13.94;ReadPosRankSum=-1.914;SOR=0.544	GT:AD:DP:GQ:PL	0/1:35,18:53:99:767,0,1445
NOT_SCAFFOLDED_NGS_utg31239|quiver|pilon	56355	.	T	A	626.77	PASS	AC=1;AF=0.500;AN=2;BaseQRankSum=-1.408;ClippingRankSum=-0.601;DP=55;FS=1.115;MLEAC=1;MLEAF=0.500;MQ=53.51;MQRankSum=-4.924;QD=11.40;ReadPosRankSum=-0.135;SOR=0.976	GT:AD:DP:GQ:PL	0/1:37,18:55:99:655,0,1495
NOT_SCAFFOLDED_NGS_utg31239|quiver|pilon	56369	.	T	G	300.77	PASS	AC=1;AF=0.500;AN=2;BaseQRankSum=2.139;ClippingRankSum=1.053;DP=52;FS=1.225;MLEAC=1;MLEAF=0.500;MQ=53.42;MQRankSum=-0.619;QD=5.78;ReadPosRankSum=0.706;SOR=0.904	GT:AD:DP:GQ:PL	0/1:40,12:52:99:329,0,1542
NOT_SCAFFOLDED_NGS_utg31239|quiver|pilon	56388	.	C	G	1222.77	PASS	AC=1;AF=0.500;AN=2;BaseQRankSum=1.477;ClippingRankSum=-0.471;DP=47;FS=2.552;MLEAC=1;MLEAF=0.500;MQ=52.23;MQRankSum=-4.453;QD=26.02;ReadPosRankSum=-0.624;SOR=0.763	GT:AD:DP:GQ:PL	0/1:18,29:47:99:1251,0,627
NOT_SCAFFOLDED_NGS_utg31239|quiver|pilon	56409	.	C	T	1218.77	PASS	AC=1;AF=0.500;AN=2;BaseQRankSum=1.409;ClippingRankSum=1.216;DP=47;FS=0.000;MLEAC=1;MLEAF=0.500;MQ=55.00;MQRankSum=-3.260;QD=25.93;ReadPosRankSum=0.441;SOR=0.719	GT:AD:DP:GQ:PL	0/1:20,27:47:99:1247,0,672
NOT_SCAFFOLDED_NGS_utg31239|quiver|pilon	56449	.	T	G	624.77	PASS	AC=1;AF=0.500;AN=2;BaseQRankSum=1.863;ClippingRankSum=0.866;DP=57;FS=0.000;MLEAC=1;MLEAF=0.500;MQ=58.05;MQRankSum=0.586;QD=10.96;ReadPosRankSum=1.951;SOR=0.641	GT:AD:DP:GQ:PL	0/1:35,20:55:99:653,0,1157
NOT_SCAFFOLDED_NGS_utg31239|quiver|pilon	56489	.	G	C	460.77	PASS	AC=1;AF=0.500;AN=2;BaseQRankSum=0.646;ClippingRankSum=-0.061;DP=53;FS=1.182;MLEAC=1;MLEAF=0.500;MQ=59.88;MQRankSum=-0.606;QD=8.69;ReadPosRankSum=-0.283;SOR=0.478	GT:AD:DP:GQ:PL	0/1:37,15:52:99:489,0,1825
NOT_SCAFFOLDED_NGS_utg31239|quiver|pilon	56499	.	T	G	469.77	SnpCluster	AC=1;AF=0.500;AN=2;BaseQRankSum=2.732;ClippingRankSum=-0.284;DP=44;FS=5.797;MLEAC=1;MLEAF=0.500;MQ=59.85;MQRankSum=-0.075;QD=10.68;ReadPosRankSum=0.970;SOR=1.901	GT:AD:DP:GQ:PL	0/1:34,9:43:99:498,0,1714
NOT_SCAFFOLDED_NGS_utg31239|quiver|pilon	56503	.	C	T	879.77	SnpCluster	AC=1;AF=0.500;AN=2;BaseQRankSum=0.565;ClippingRankSum=-0.328;DP=42;FS=1.193;MLEAC=1;MLEAF=0.500;MQ=59.58;MQRankSum=0.302;QD=20.95;ReadPosRankSum=0.276;SOR=0.919	GT:AD:DP:GQ:PL	0/1:18,23:41:99:908,0,575
NOT_SCAFFOLDED_NGS_utg31239|quiver|pilon	56509	.	G	A	157.77	SnpCluster	AC=1;AF=0.500;AN=2;BaseQRankSum=1.620;ClippingRankSum=-0.337;DP=43;FS=9.781;MLEAC=1;MLEAF=0.500;MQ=59.59;MQRankSum=0.202;QD=3.67;ReadPosRankSum=1.789;SOR=2.576	GT:AD:DP:GQ:PL	0/1:35,7:42:99:186,0,1784
NOT_SCAFFOLDED_NGS_utg31239|quiver|pilon	56515	.	T	C	157.77	PASS	AC=1;AF=0.500;AN=2;BaseQRankSum=2.385;ClippingRankSum=-1.332;DP=43;FS=9.513;MLEAC=1;MLEAF=0.500;MQ=59.59;MQRankSum=-0.938;QD=3.67;ReadPosRankSum=1.069;SOR=2.584	GT:AD:DP:GQ:PL	0/1:36,7:43:99:186,0,1777
NOT_SCAFFOLDED_NGS_utg31239|quiver|pilon	56585	.	G	A	647.77	PASS	AC=1;AF=0.500;AN=2;BaseQRankSum=-1.203;ClippingRankSum=-0.564;DP=66;FS=0.000;MLEAC=1;MLEAF=0.500;MQ=57.42;MQRankSum=0.020;QD=9.81;ReadPosRankSum=2.508;SOR=0.739	GT:AD:DP:GQ:PL	0/1:41,24:65:99:676,0,1414
NOT_SCAFFOLDED_NGS_utg31239|quiver|pilon	56638	.	C	A	869.77	PASS	AC=1;AF=0.500;AN=2;BaseQRankSum=-0.227;ClippingRankSum=2.431;DP=67;FS=0.000;MLEAC=1;MLEAF=0.500;MQ=58.01;MQRankSum=-0.966;QD=12.98;ReadPosRankSum=-0.473;SOR=0.770	GT:AD:DP:GQ:PL	0/1:42,25:67:99:898,0,1657
NOT_SCAFFOLDED_NGS_utg31239|quiver|pilon	56653	.	A	C	875.77	PASS	AC=1;AF=0.500;AN=2;BaseQRankSum=0.243;ClippingRankSum=0.936;DP=64;FS=0.000;MLEAC=1;MLEAF=0.500;MQ=58.36;MQRankSum=-1.130;QD=13.68;ReadPosRankSum=0.853;SOR=0.602	GT:AD:DP:GQ:PL	0/1:40,24:64:99:904,0,1613
NOT_SCAFFOLDED_NGS_utg31239|quiver|pilon	56691	.	G	A	162.77	PASS	AC=1;AF=0.500;AN=2;BaseQRankSum=-1.137;ClippingRankSum=-1.045;DP=64;FS=2.864;MLEAC=1;MLEAF=0.500;MQ=59.87;MQRankSum=0.250;QD=2.54;ReadPosRankSum=1.655;SOR=1.039	GT:AD:DP:GQ:PL	0/1:54,10:64:99:191,0,1975
NOT_SCAFFOLDED_NGS_utg31239|quiver|pilon	56736	.	A	G	671.77	PASS	AC=1;AF=0.500;AN=2;BaseQRankSum=2.307;ClippingRankSum=1.116;DP=56;FS=1.053;MLEAC=1;MLEAF=0.500;MQ=59.96;MQRankSum=-0.126;QD=12.00;ReadPosRankSum=2.105;SOR=0.944	GT:AD:DP:GQ:PL	0/1:34,22:56:99:700,0,1154
NOT_SCAFFOLDED_NGS_utg31239|quiver|pilon	56746	.	C	A	256.77	PASS	AC=1;AF=0.500;AN=2;BaseQRankSum=1.498;ClippingRankSum=-0.430;DP=52;FS=0.000;MLEAC=1;MLEAF=0.500;MQ=59.96;MQRankSum=-0.104;QD=4.94;ReadPosRankSum=1.056;SOR=0.575	GT:AD:DP:GQ:PL	0/1:42,10:52:99:285,0,1793
NOT_SCAFFOLDED_NGS_utg31239|quiver|pilon	56748	.	G	A	261.77	PASS	AC=1;AF=0.500;AN=2;BaseQRankSum=0.383;ClippingRankSum=-0.337;DP=52;FS=0.000;MLEAC=1;MLEAF=0.500;MQ=59.96;MQRankSum=0.453;QD=5.03;ReadPosRankSum=1.010;SOR=0.495	GT:AD:DP:GQ:PL	0/1:42,10:52:99:290,0,1752
NOT_SCAFFOLDED_NGS_utg31239|quiver|pilon	56794	.	A	T	1448.77	PASS	AC=1;AF=0.500;AN=2;BaseQRankSum=0.035;ClippingRankSum=-1.364;DP=64;FS=12.002;MLEAC=1;MLEAF=0.500;MQ=59.97;MQRankSum=0.544;QD=22.64;ReadPosRankSum=-0.106;SOR=0.476	GT:AD:DP:GQ:PL	0/1:22,42:64:99:1477,0,637
NOT_SCAFFOLDED_NGS_utg31239|quiver|pilon	56845	.	C	T	504.77	PASS	AC=1;AF=0.500;AN=2;BaseQRankSum=2.486;ClippingRankSum=-1.312;DP=54;FS=2.448;MLEAC=1;MLEAF=0.500;MQ=59.50;MQRankSum=-0.945;QD=9.35;ReadPosRankSum=0.780;SOR=0.411	GT:AD:DP:GQ:PL	0/1:36,18:54:99:533,0,1159
NOT_SCAFFOLDED_NGS_utg31239|quiver|pilon	56933	.	A	G	1190.77	PASS	AC=1;AF=0.500;AN=2;BaseQRankSum=1.289;ClippingRankSum=0.150;DP=61;FS=2.178;MLEAC=1;MLEAF=0.500;MQ=59.91;MQRankSum=0.645;QD=19.52;ReadPosRankSum=-0.420;SOR=1.003	GT:AD:DP:GQ:PL	0/1:25,35:60:99:1219,0,737
NOT_SCAFFOLDED_NGS_utg31239|quiver|pilon	56967	.	A	T	370.77	PASS	AC=1;AF=0.500;AN=2;BaseQRankSum=1.147;ClippingRankSum=-0.341;DP=54;FS=0.000;MLEAC=1;MLEAF=0.500;MQ=59.89;MQRankSum=-0.424;QD=6.87;ReadPosRankSum=1.416;SOR=0.732	GT:AD:DP:GQ:PL	0/1:40,13:53:99:399,0,1383
NOT_SCAFFOLDED_NGS_utg31239|quiver|pilon	56995	.	T	C	369.77	PASS	AC=1;AF=0.500;AN=2;BaseQRankSum=-0.376;ClippingRankSum=-1.050;DP=44;FS=4.524;MLEAC=1;MLEAF=0.500;MQ=58.58;MQRankSum=-2.112;QD=8.40;ReadPosRankSum=0.220;SOR=1.297	GT:AD:DP:GQ:PL	0/1:29,14:43:99:398,0,933
NOT_SCAFFOLDED_NGS_utg31239|quiver|pilon	57041	.	A	T	103.77	PASS	AC=1;AF=0.500;AN=2;BaseQRankSum=1.456;ClippingRankSum=0.881;DP=42;FS=7.049;MLEAC=1;MLEAF=0.500;MQ=53.79;MQRankSum=-1.456;QD=2.47;ReadPosRankSum=0.593;SOR=2.303	GT:AD:DP:GQ:PL	0/1:36,6:42:99:132,0,1311
NOT_SCAFFOLDED_NGS_utg31239|quiver|pilon	57100	.	T	C	455.77	PASS	AC=1;AF=0.500;AN=2;BaseQRankSum=-1.495;ClippingRankSum=-0.066;DP=41;FS=0.000;MLEAC=1;MLEAF=0.500;MQ=52.19;MQRankSum=-3.718;QD=11.12;ReadPosRankSum=0.437;SOR=0.553	GT:AD:DP:GQ:PL	0/1:24,17:41:99:484,0,808
NOT_SCAFFOLDED_NGS_utg31239|quiver|pilon	57131	.	C	T	478.77	PASS	AC=1;AF=0.500;AN=2;BaseQRankSum=1.214;ClippingRankSum=-1.957;DP=48;FS=1.212;MLEAC=1;MLEAF=0.500;MQ=56.96;MQRankSum=-1.607;QD=9.97;ReadPosRankSum=-1.236;SOR=0.929	GT:AD:DP:GQ:PL	0/1:32,16:48:99:507,0,1126
NOT_SCAFFOLDED_NGS_utg31239|quiver|pilon	57200	.	G	A	574.77	PASS	AC=1;AF=0.500;AN=2;BaseQRankSum=-1.658;ClippingRankSum=1.700;DP=79;FS=0.919;MLEAC=1;MLEAF=0.500;MQ=58.56;MQRankSum=-0.112;QD=7.28;ReadPosRankSum=1.892;SOR=0.836	GT:AD:DP:GQ:PL	0/1:55,24:79:99:603,0,1861
NOT_SCAFFOLDED_NGS_utg31239|quiver|pilon	57272	.	G	A	584.77	PASS	AC=1;AF=0.500;AN=2;BaseQRankSum=1.204;ClippingRankSum=-0.296;DP=66;FS=1.028;MLEAC=1;MLEAF=0.500;MQ=60.00;MQRankSum=-0.353;QD=8.86;ReadPosRankSum=2.055;SOR=0.721	GT:AD:DP:GQ:PL	0/1:46,19:65:99:613,0,1593
NOT_SCAFFOLDED_NGS_utg31239|quiver|pilon	57283	.	T	C	666.77	PASS	AC=1;AF=0.500;AN=2;BaseQRankSum=1.193;ClippingRankSum=0.208;DP=74;FS=0.000;MLEAC=1;MLEAF=0.500;MQ=59.84;MQRankSum=-0.457;QD=9.01;ReadPosRankSum=0.647;SOR=0.703	GT:AD:DP:GQ:PL	0/1:50,23:73:99:695,0,1737
NOT_SCAFFOLDED_NGS_utg31239|quiver|pilon	57296	.	G	T	665.77	PASS	AC=1;AF=0.500;AN=2;BaseQRankSum=0.905;ClippingRankSum=1.052;DP=77;FS=0.000;MLEAC=1;MLEAF=0.500;MQ=59.84;MQRankSum=-0.622;QD=8.65;ReadPosRankSum=0.430;SOR=0.596	GT:AD:DP:GQ:PL	0/1:53,23:76:99:694,0,1846
NOT_SCAFFOLDED_NGS_utg31239|quiver|pilon	57354	.	G	A	714.77	PASS	AC=1;AF=0.500;AN=2;BaseQRankSum=0.754;ClippingRankSum=-1.671;DP=79;FS=2.007;MLEAC=1;MLEAF=0.500;MQ=59.85;MQRankSum=-0.901;QD=9.05;ReadPosRankSum=1.513;SOR=0.593	GT:AD:DP:GQ:PL	0/1:54,25:79:99:743,0,1755
NOT_SCAFFOLDED_NGS_utg31239|quiver|pilon	57437	.	T	A	509.77	PASS	AC=1;AF=0.500;AN=2;BaseQRankSum=-0.798;ClippingRankSum=0.328;DP=58;FS=1.101;MLEAC=1;MLEAF=0.500;MQ=58.97;MQRankSum=0.513;QD=8.79;ReadPosRankSum=1.420;SOR=0.446	GT:AD:DP:GQ:PL	0/1:40,18:58:99:538,0,1397
NOT_SCAFFOLDED_NGS_utg31239|quiver|pilon	57493	.	T	C	473.77	PASS	AC=1;AF=0.500;AN=2;BaseQRankSum=0.462;ClippingRankSum=1.473;DP=65;FS=0.000;MLEAC=1;MLEAF=0.500;MQ=56.09;MQRankSum=-4.523;QD=7.29;ReadPosRankSum=0.110;SOR=0.774	GT:AD:DP:GQ:PL	0/1:47,18:65:99:502,0,1551
NOT_SCAFFOLDED_NGS_utg31239|quiver|pilon	57499	.	G	T	336.77	PASS	AC=1;AF=0.500;AN=2;BaseQRankSum=2.153;ClippingRankSum=-0.934;DP=64;FS=0.000;MLEAC=1;MLEAF=0.500;MQ=55.75;MQRankSum=0.484;QD=5.26;ReadPosRankSum=0.067;SOR=0.714	GT:AD:DP:GQ:PL	0/1:51,13:64:99:365,0,1824
NOT_SCAFFOLDED_NGS_utg31239|quiver|pilon	57527	.	G	C	366.77	PASS	AC=1;AF=0.500;AN=2;BaseQRankSum=1.214;ClippingRankSum=-0.486;DP=54;FS=0.000;MLEAC=1;MLEAF=0.500;MQ=56.59;MQRankSum=-5.018;QD=6.79;ReadPosRankSum=-0.384;SOR=0.773	GT:AD:DP:GQ:PL	0/1:41,13:54:99:395,0,1535
NOT_SCAFFOLDED_NGS_utg31239|quiver|pilon	57530	.	A	G	1407.77	PASS	AC=1;AF=0.500;AN=2;BaseQRankSum=2.264;ClippingRankSum=-0.502;DP=54;FS=6.487;MLEAC=1;MLEAF=0.500;MQ=56.59;MQRankSum=-1.771;QD=26.07;ReadPosRankSum=0.597;SOR=1.408	GT:AD:DP:GQ:PL	0/1:16,38:54:99:1436,0,480
NOT_SCAFFOLDED_NGS_utg31239|quiver|pilon	57556	.	C	T	483.77	PASS	AC=1;AF=0.500;AN=2;BaseQRankSum=-1.171;ClippingRankSum=-2.013;DP=65;FS=9.681;MLEAC=1;MLEAF=0.500;MQ=58.76;MQRankSum=-0.442;QD=7.44;ReadPosRankSum=0.891;SOR=0.680	GT:AD:DP:GQ:PL	0/1:44,21:65:99:512,0,1483
NOT_SCAFFOLDED_NGS_utg31239|quiver|pilon	57576	.	A	G	724.77	PASS	AC=1;AF=0.500;AN=2;BaseQRankSum=1.477;ClippingRankSum=-0.076;DP=64;FS=5.111;MLEAC=1;MLEAF=0.500;MQ=59.79;MQRankSum=-0.118;QD=11.32;ReadPosRankSum=2.267;SOR=0.601	GT:AD:DP:GQ:PL	0/1:40,24:64:99:753,0,1321
NOT_SCAFFOLDED_NGS_utg31239|quiver|pilon	57659	.	C	T	42.77	LowQD;LowQual	AC=1;AF=0.500;AN=2;BaseQRankSum=-1.595;ClippingRankSum=1.390;DP=40;FS=0.000;MLEAC=1;MLEAF=0.500;MQ=58.77;MQRankSum=-1.759;QD=1.07;ReadPosRankSum=-0.082;SOR=0.506	GT:AD:DP:GQ:PL	0/1:35,5:40:71:71,0,1453
NOT_SCAFFOLDED_NGS_utg31239|quiver|pilon	57690	.	T	C	449.77	PASS	AC=1;AF=0.500;AN=2;BaseQRankSum=-0.982;ClippingRankSum=-0.680;DP=32;FS=1.393;MLEAC=1;MLEAF=0.500;MQ=58.46;MQRankSum=-0.906;QD=14.06;ReadPosRankSum=0.038;SOR=1.022	GT:AD:DP:GQ:PL	0/1:17,15:32:99:478,0,576
NOT_SCAFFOLDED_NGS_utg31239|quiver|pilon	57710	.	G	T	526.77	PASS	AC=1;AF=0.500;AN=2;BaseQRankSum=-1.815;ClippingRankSum=0.719;DP=67;FS=1.018;MLEAC=1;MLEAF=0.500;MQ=57.78;MQRankSum=2.706;QD=7.86;ReadPosRankSum=4.021;SOR=0.509	GT:AD:DP:GQ:PL	0/1:47,20:67:99:555,0,1700
NOT_SCAFFOLDED_NGS_utg31239|quiver|pilon	57724	.	C	A	963.77	PASS	AC=1;AF=0.500;AN=2;BaseQRankSum=0.063;ClippingRankSum=0.508;DP=73;FS=1.968;MLEAC=1;MLEAF=0.500;MQ=58.65;MQRankSum=-0.394;QD=13.20;ReadPosRankSum=0.051;SOR=0.623	GT:AD:DP:GQ:PL	0/1:46,27:73:99:992,0,1841
NOT_SCAFFOLDED_NGS_utg31239|quiver|pilon	57731	.	A	T	997.77	PASS	AC=1;AF=0.500;AN=2;BaseQRankSum=-1.008;ClippingRankSum=-0.226;DP=69;FS=2.021;MLEAC=1;MLEAF=0.500;MQ=58.57;MQRankSum=-0.336;QD=14.46;ReadPosRankSum=-0.874;SOR=0.724	GT:AD:DP:GQ:PL	0/1:41,28:69:99:1026,0,1673
NOT_SCAFFOLDED_NGS_utg31239|quiver|pilon	57778	.	G	A	628.77	PASS	AC=1;AF=0.500;AN=2;BaseQRankSum=-0.769;ClippingRankSum=0.114;DP=83;FS=1.994;MLEAC=1;MLEAF=0.500;MQ=60.00;MQRankSum=-1.027;QD=7.58;ReadPosRankSum=-0.233;SOR=1.048	GT:AD:DP:GQ:PL	0/1:58,25:83:99:657,0,2097
NOT_SCAFFOLDED_NGS_utg31239|quiver|pilon	57788	.	G	C	985.77	PASS	AC=1;AF=0.500;AN=2;BaseQRankSum=1.648;ClippingRankSum=-0.163;DP=80;FS=8.085;MLEAC=1;MLEAF=0.500;MQ=60.00;MQRankSum=0.346;QD=12.32;ReadPosRankSum=1.424;SOR=1.187	GT:AD:DP:GQ:PL	0/1:53,27:80:99:1014,0,1923
NOT_SCAFFOLDED_NGS_utg31239|quiver|pilon	57799	.	G	A	826.77	PASS	AC=1;AF=0.500;AN=2;BaseQRankSum=1.945;ClippingRankSum=0.344;DP=88;FS=7.719;MLEAC=1;MLEAF=0.500;MQ=60.00;MQRankSum=-1.221;QD=9.40;ReadPosRankSum=2.081;SOR=1.225	GT:AD:DP:GQ:PL	0/1:61,27:88:99:855,0,1935
NOT_SCAFFOLDED_NGS_utg31239|quiver|pilon	57845	.	C	A	692.77	PASS	AC=1;AF=0.500;AN=2;BaseQRankSum=0.052;ClippingRankSum=0.720;DP=85;FS=1.935;MLEAC=1;MLEAF=0.500;MQ=60.00;MQRankSum=2.017;QD=8.15;ReadPosRankSum=-1.369;SOR=0.980	GT:AD:DP:GQ:PL	0/1:59,26:85:99:721,0,1978
NOT_SCAFFOLDED_NGS_utg31239|quiver|pilon	57894	.	G	A	876.77	PASS	AC=1;AF=0.500;AN=2;BaseQRankSum=0.686;ClippingRankSum=-0.414;DP=72;FS=13.606;MLEAC=1;MLEAF=0.500;MQ=60.00;MQRankSum=-2.247;QD=12.18;ReadPosRankSum=1.526;SOR=2.207	GT:AD:DP:GQ:PL	0/1:47,25:72:99:905,0,1920
NOT_SCAFFOLDED_NGS_utg31239|quiver|pilon	57897	.	C	A	879.77	PASS	AC=1;AF=0.500;AN=2;BaseQRankSum=0.752;ClippingRankSum=-1.222;DP=71;FS=13.553;MLEAC=1;MLEAF=0.500;MQ=60.00;MQRankSum=1.114;QD=12.39;ReadPosRankSum=1.776;SOR=2.215	GT:AD:DP:GQ:PL	0/1:46,25:71:99:908,0,1885
NOT_SCAFFOLDED_NGS_utg31239|quiver|pilon	57926	.	T	G	2084.77	PASS	AC=1;AF=0.500;AN=2;BaseQRankSum=-1.165;ClippingRankSum=-1.264;DP=87;FS=18.552;MLEAC=1;MLEAF=0.500;MQ=59.78;MQRankSum=-0.165;QD=23.96;ReadPosRankSum=1.380;SOR=1.290	GT:AD:DP:GQ:PL	0/1:30,57:87:99:2113,0,933
NOT_SCAFFOLDED_NGS_utg31239|quiver|pilon	57938	.	G	C	842.77	PASS	AC=1;AF=0.500;AN=2;BaseQRankSum=-1.338;ClippingRankSum=-1.057;DP=85;FS=13.495;MLEAC=1;MLEAF=0.500;MQ=59.77;MQRankSum=1.102;QD=9.91;ReadPosRankSum=-0.050;SOR=1.901	GT:AD:DP:GQ:PL	0/1:53,32:85:99:871,0,1764
NOT_SCAFFOLDED_NGS_utg31239|quiver|pilon	57960	.	G	GT	587.73	SnpCluster	AC=1;AF=0.500;AN=2;BaseQRankSum=0.857;ClippingRankSum=0.698;DP=92;FS=7.619;MLEAC=1;MLEAF=0.500;MQ=59.79;MQRankSum=0.057;QD=6.39;ReadPosRankSum=1.621;SOR=0.830	GT:AD:DP:GQ:PL	0/1:65,26:91:99:625,0,2382
NOT_SCAFFOLDED_NGS_utg31239|quiver|pilon	57961	.	T	TC	2214.73	SnpCluster	AC=1;AF=0.500;AN=2;BaseQRankSum=-0.619;ClippingRankSum=0.760;DP=92;FS=7.619;MLEAC=1;MLEAF=0.500;MQ=59.79;MQRankSum=0.848;QD=24.07;ReadPosRankSum=-1.515;SOR=0.917	GT:AD:DP:GQ:PL	0/1:26,65:91:99:2252,0,726
NOT_SCAFFOLDED_NGS_utg31239|quiver|pilon	57965	.	C	T	641.77	SnpCluster	AC=1;AF=0.500;AN=2;BaseQRankSum=-3.202;ClippingRankSum=1.547;DP=86;FS=0.000;MLEAC=1;MLEAF=0.500;MQ=59.78;MQRankSum=0.155;QD=7.46;ReadPosRankSum=0.353;SOR=0.693	GT:AD:DP:GQ:PL	0/1:60,26:86:99:670,0,2276
NOT_SCAFFOLDED_NGS_utg31239|quiver|pilon	57982	.	T	A	812.77	PASS	AC=1;AF=0.500;AN=2;BaseQRankSum=-0.575;ClippingRankSum=-0.234;DP=91;FS=7.503;MLEAC=1;MLEAF=0.500;MQ=59.79;MQRankSum=0.686;QD=8.93;ReadPosRankSum=0.796;SOR=1.161	GT:AD:DP:GQ:PL	0/1:62,29:91:99:841,0,2286
NOT_SCAFFOLDED_NGS_utg31239|quiver|pilon	58072	.	A	G	694.77	PASS	AC=1;AF=0.500;AN=2;BaseQRankSum=0.473;ClippingRankSum=0.304;DP=89;FS=3.249;MLEAC=1;MLEAF=0.500;MQ=60.00;MQRankSum=-0.042;QD=7.81;ReadPosRankSum=3.059;SOR=0.972	GT:AD:DP:GQ:PL	0/1:64,24:88:99:723,0,2295
NOT_SCAFFOLDED_NGS_utg31239|quiver|pilon	58137	.	T	C	387.77	PASS	AC=1;AF=0.500;AN=2;BaseQRankSum=1.337;ClippingRankSum=-1.055;DP=86;FS=3.795;MLEAC=1;MLEAF=0.500;MQ=60.00;MQRankSum=-1.427;QD=4.51;ReadPosRankSum=1.608;SOR=1.284	GT:AD:DP:GQ:PL	0/1:66,17:83:99:416,0,2125
NOT_SCAFFOLDED_NGS_utg31239|quiver|pilon	58181	.	C	A	1404.77	SnpCluster	AC=1;AF=0.500;AN=2;BaseQRankSum=-0.706;ClippingRankSum=0.005;DP=82;FS=1.878;MLEAC=1;MLEAF=0.500;MQ=59.40;MQRankSum=0.232;QD=17.13;ReadPosRankSum=2.697;SOR=0.455	GT:AD:DP:GQ:PL	0/1:44,37:81:99:1433,0,1711
NOT_SCAFFOLDED_NGS_utg31239|quiver|pilon	58190	.	C	A	430.77	SnpCluster	AC=1;AF=0.500;AN=2;BaseQRankSum=-2.110;ClippingRankSum=-0.121;DP=83;FS=0.000;MLEAC=1;MLEAF=0.500;MQ=59.15;MQRankSum=1.000;QD=5.19;ReadPosRankSum=-0.110;SOR=0.582	GT:AD:DP:GQ:PL	0/1:63,19:82:99:459,0,2493
NOT_SCAFFOLDED_NGS_utg31239|quiver|pilon	58191	.	G	A	1478.77	SnpCluster	AC=1;AF=0.500;AN=2;BaseQRankSum=-0.654;ClippingRankSum=0.459;DP=83;FS=0.850;MLEAC=1;MLEAF=0.500;MQ=59.15;MQRankSum=0.932;QD=17.82;ReadPosRankSum=1.795;SOR=0.533	GT:AD:DP:GQ:PL	0/1:42,40:82:99:1507,0,1699
NOT_SCAFFOLDED_NGS_utg31239|quiver|pilon	58227	.	T	C	159.77	SnpCluster	AC=1;AF=0.500;AN=2;BaseQRankSum=0.009;ClippingRankSum=-0.199;DP=71;FS=3.267;MLEAC=1;MLEAF=0.500;MQ=58.76;MQRankSum=-1.685;QD=2.25;ReadPosRankSum=1.996;SOR=0.616	GT:AD:DP:GQ:PL	0/1:62,9:71:99:188,0,2613
NOT_SCAFFOLDED_NGS_utg31239|quiver|pilon	58228	.	G	A	159.77	SnpCluster	AC=1;AF=0.500;AN=2;BaseQRankSum=-1.028;ClippingRankSum=-1.132;DP=71;FS=3.267;MLEAC=1;MLEAF=0.500;MQ=58.76;MQRankSum=-1.599;QD=2.25;ReadPosRankSum=1.806;SOR=0.616	GT:AD:DP:GQ:PL	0/1:62,9:71:99:188,0,2611
NOT_SCAFFOLDED_NGS_utg31239|quiver|pilon	58230	.	G	A	159.77	SnpCluster	AC=1;AF=0.500;AN=2;BaseQRankSum=1.158;ClippingRankSum=0.235;DP=68;FS=3.314;MLEAC=1;MLEAF=0.500;MQ=58.71;MQRankSum=-1.466;QD=2.35;ReadPosRankSum=1.448;SOR=0.591	GT:AD:DP:GQ:PL	0/1:59,9:68:99:188,0,2611
NOT_SCAFFOLDED_NGS_utg31239|quiver|pilon	58267	.	A	T	1313.77	PASS	AC=1;AF=0.500;AN=2;BaseQRankSum=-1.101;ClippingRankSum=0.117;DP=46;FS=2.733;MLEAC=1;MLEAF=0.500;MQ=56.32;MQRankSum=-1.875;QD=28.56;ReadPosRankSum=-0.305;SOR=0.357	GT:AD:DP:GQ:PL	0/1:15,31:46:99:1342,0,524
NOT_SCAFFOLDED_NGS_utg31239|quiver|pilon	58278	.	T	C	1277.77	PASS	AC=1;AF=0.500;AN=2;BaseQRankSum=2.492;ClippingRankSum=0.108;DP=45;FS=1.210;MLEAC=1;MLEAF=0.500;MQ=57.39;MQRankSum=-0.638;QD=28.39;ReadPosRankSum=0.614;SOR=0.488	GT:AD:DP:GQ:PL	0/1:15,30:45:99:1306,0,534
NOT_SCAFFOLDED_NGS_utg31239|quiver|pilon	58298	.	A	T	351.77	PASS	AC=1;AF=0.500;AN=2;BaseQRankSum=0.132;ClippingRankSum=-1.785;DP=49;FS=0.000;MLEAC=1;MLEAF=0.500;MQ=56.67;MQRankSum=-5.020;QD=7.18;ReadPosRankSum=0.036;SOR=0.749	GT:AD:DP:GQ:PL	0/1:38,11:49:99:380,0,1575
NOT_SCAFFOLDED_NGS_utg31239|quiver|pilon	58322	.	AG	A	310.73	PASS	AC=1;AF=0.500;AN=2;BaseQRankSum=-0.392;ClippingRankSum=-1.594;DP=48;FS=1.346;MLEAC=1;MLEAF=0.500;MQ=57.24;MQRankSum=-3.925;QD=6.47;ReadPosRankSum=0.589;SOR=1.058	GT:AD:DP:GQ:PL	0/1:37,11:48:99:348,0,1563
NOT_SCAFFOLDED_NGS_utg31239|quiver|pilon	58331	.	C	T	322.77	PASS	AC=1;AF=0.500;AN=2;BaseQRankSum=-0.540;ClippingRankSum=0.415;DP=47;FS=1.361;MLEAC=1;MLEAF=0.500;MQ=57.18;MQRankSum=-3.430;QD=6.87;ReadPosRankSum=0.289;SOR=1.123	GT:AD:DP:GQ:PL	0/1:36,11:47:99:351,0,1521
NOT_SCAFFOLDED_NGS_utg31239|quiver|pilon	58363	.	A	T	491.77	PASS	AC=1;AF=0.500;AN=2;BaseQRankSum=-1.280;ClippingRankSum=0.104;DP=63;FS=0.000;MLEAC=1;MLEAF=0.500;MQ=58.44;MQRankSum=-1.608;QD=7.81;ReadPosRankSum=-0.450;SOR=0.792	GT:AD:DP:GQ:PL	0/1:49,13:62:99:520,0,2050
NOT_SCAFFOLDED_NGS_utg31239|quiver|pilon	58373	.	T	A	438.77	PASS	AC=1;AF=0.500;AN=2;BaseQRankSum=-0.690;ClippingRankSum=-0.463;DP=61;FS=0.000;MLEAC=1;MLEAF=0.500;MQ=58.48;MQRankSum=-1.861;QD=7.19;ReadPosRankSum=-0.970;SOR=0.781	GT:AD:DP:GQ:PL	0/1:46,14:60:99:467,0,1906
NOT_SCAFFOLDED_NGS_utg31239|quiver|pilon	58463	.	A	C	954.77	PASS	AC=1;AF=0.500;AN=2;BaseQRankSum=3.048;ClippingRankSum=-0.411;DP=41;FS=0.000;MLEAC=1;MLEAF=0.500;MQ=54.28;MQRankSum=-3.956;QD=23.29;ReadPosRankSum=0.723;SOR=0.730	GT:AD:DP:GQ:PL	0/1:14,26:40:99:983,0,426
NOT_SCAFFOLDED_NGS_utg31239|quiver|pilon	58477	.	A	G	251.77	PASS	AC=1;AF=0.500;AN=2;BaseQRankSum=1.167;ClippingRankSum=0.693;DP=40;FS=3.670;MLEAC=1;MLEAF=0.500;MQ=54.22;MQRankSum=-4.142;QD=6.29;ReadPosRankSum=1.708;SOR=1.008	GT:AD:DP:GQ:PL	0/1:32,8:40:99:280,0,1807
NOT_SCAFFOLDED_NGS_utg31239|quiver|pilon	58489	.	C	A	253.77	PASS	AC=1;AF=0.500;AN=2;BaseQRankSum=2.340;ClippingRankSum=-0.476;DP=36;FS=3.750;MLEAC=1;MLEAF=0.500;MQ=53.42;MQRankSum=-3.862;QD=7.05;ReadPosRankSum=0.742;SOR=0.991	GT:AD:DP:GQ:PL	0/1:28,8:36:99:282,0,1735
NOT_SCAFFOLDED_NGS_utg31239|quiver|pilon	58507	.	T	TA	301.73	SnpCluster	AC=1;AF=0.500;AN=2;BaseQRankSum=-1.718;ClippingRankSum=1.757;DP=34;FS=1.532;MLEAC=1;MLEAF=0.500;MQ=54.24;MQRankSum=-4.255;QD=8.87;ReadPosRankSum=-1.444;SOR=0.732	GT:AD:DP:GQ:PL	0/1:25,9:34:99:339,0,1282
NOT_SCAFFOLDED_NGS_utg31239|quiver|pilon	58508	.	G	A	372.77	SnpCluster	AC=1;AF=0.500;AN=2;BaseQRankSum=-0.668;ClippingRankSum=0.668;DP=30;FS=0.000;MLEAC=1;MLEAF=0.500;MQ=55.86;MQRankSum=-3.172;QD=12.43;ReadPosRankSum=0.779;SOR=0.929	GT:AD:DP:GQ:PL	0/1:25,5:30:99:401,0,1308
NOT_SCAFFOLDED_NGS_utg31239|quiver|pilon	58516	.	C	A	165.77	SnpCluster	AC=1;AF=0.500;AN=2;BaseQRankSum=-1.828;ClippingRankSum=1.211;DP=33;FS=3.837;MLEAC=1;MLEAF=0.500;MQ=57.60;MQRankSum=-2.752;QD=5.02;ReadPosRankSum=-0.198;SOR=1.609	GT:AD:DP:GQ:PL	0/1:26,7:33:99:194,0,1213
NOT_SCAFFOLDED_NGS_utg31239|quiver|pilon	58605	.	G	C	414.77	PASS	AC=1;AF=0.500;AN=2;BaseQRankSum=0.170;ClippingRankSum=1.209;DP=51;FS=0.000;MLEAC=1;MLEAF=0.500;MQ=59.50;MQRankSum=-0.629;QD=8.13;ReadPosRankSum=-0.530;SOR=0.675	GT:AD:DP:GQ:PL	0/1:34,17:51:99:443,0,1145
NOT_SCAFFOLDED_NGS_utg31239|quiver|pilon	58652	.	G	A	636.77	PASS	AC=1;AF=0.500;AN=2;BaseQRankSum=-0.008;ClippingRankSum=-0.159;DP=56;FS=3.852;MLEAC=1;MLEAF=0.500;MQ=52.85;MQRankSum=-1.938;QD=11.37;ReadPosRankSum=1.283;SOR=1.329	GT:AD:DP:GQ:PL	0/1:34,22:56:99:665,0,1131
NOT_SCAFFOLDED_NGS_utg31239|quiver|pilon	58693	.	C	A	292.77	PASS	AC=1;AF=0.500;AN=2;BaseQRankSum=0.777;ClippingRankSum=0.064;DP=59;FS=2.677;MLEAC=1;MLEAF=0.500;MQ=52.96;MQRankSum=-2.807;QD=4.96;ReadPosRankSum=1.052;SOR=1.179	GT:AD:DP:GQ:PL	0/1:46,13:59:99:321,0,1828
NOT_SCAFFOLDED_NGS_utg31239|quiver|pilon	58696	.	T	C	1243.77	PASS	AC=1;AF=0.500;AN=2;BaseQRankSum=0.464;ClippingRankSum=-0.431;DP=57;FS=7.398;MLEAC=1;MLEAF=0.500;MQ=52.93;MQRankSum=-4.579;QD=21.82;ReadPosRankSum=0.512;SOR=0.877	GT:AD:DP:GQ:PL	0/1:23,34:57:99:1272,0,714
NOT_SCAFFOLDED_NGS_utg31239|quiver|pilon	58746	.	G	A	565.77	PASS	AC=1;AF=0.500;AN=2;BaseQRankSum=1.291;ClippingRankSum=0.778;DP=56;FS=1.097;MLEAC=1;MLEAF=0.500;MQ=58.69;MQRankSum=0.983;QD=10.10;ReadPosRankSum=1.787;SOR=0.963	GT:AD:DP:GQ:PL	0/1:36,20:56:99:594,0,1206
NOT_SCAFFOLDED_NGS_utg31239|quiver|pilon	58769	.	A	G	303.77	PASS	AC=1;AF=0.500;AN=2;BaseQRankSum=0.893;ClippingRankSum=-0.440;DP=48;FS=5.347;MLEAC=1;MLEAF=0.500;MQ=58.73;MQRankSum=0.226;QD=6.33;ReadPosRankSum=-0.417;SOR=1.718	GT:AD:DP:GQ:PL	0/1:36,12:48:99:332,0,1373
NOT_SCAFFOLDED_NGS_utg31239|quiver|pilon	58815	.	C	A	318.77	PASS	AC=1;AF=0.500;AN=2;BaseQRankSum=0.023;ClippingRankSum=-0.941;DP=29;FS=1.561;MLEAC=1;MLEAF=0.500;MQ=56.06;MQRankSum=-0.619;QD=10.99;ReadPosRankSum=0.757;SOR=0.399	GT:AD:DP:GQ:PL	0/1:19,10:29:99:347,0,744
NOT_SCAFFOLDED_NGS_utg31239|quiver|pilon	58848	.	A	AT	378.73	SnpCluster	AC=1;AF=0.500;AN=2;BaseQRankSum=1.569;ClippingRankSum=-0.462;DP=24;FS=1.674;MLEAC=1;MLEAF=0.500;MQ=55.97;MQRankSum=1.016;QD=15.78;ReadPosRankSum=1.016;SOR=1.270	GT:AD:DP:GQ:PL	0/1:12,11:23:99:416,0,417
NOT_SCAFFOLDED_NGS_utg31239|quiver|pilon	58849	.	TAAAAAA	T	330.73	SnpCluster	AC=1;AF=0.500;AN=2;BaseQRankSum=-1.333;ClippingRankSum=-0.174;DP=24;FS=3.892;MLEAC=1;MLEAF=0.500;MQ=55.97;MQRankSum=-1.448;QD=13.78;ReadPosRankSum=-1.016;SOR=0.477	GT:AD:DP:GQ:PL	0/1:13,11:24:99:368,0,595
NOT_SCAFFOLDED_NGS_utg31239|quiver|pilon	58858	.	A	AC	343.73	SnpCluster	AC=1;AF=0.500;AN=2;BaseQRankSum=1.705;ClippingRankSum=-0.217;DP=23;FS=1.744;MLEAC=1;MLEAF=0.500;MQ=55.92;MQRankSum=2.822;QD=14.94;ReadPosRankSum=1.172;SOR=1.402	GT:AD:DP:GQ:PL	0/1:13,10:23:99:381,0,452
NOT_SCAFFOLDED_NGS_utg31239|quiver|pilon	58860	.	A	G	339.77	PASS	AC=1;AF=0.500;AN=2;BaseQRankSum=-0.181;ClippingRankSum=1.195;DP=21;FS=1.899;MLEAC=1;MLEAF=0.500;MQ=56.37;MQRankSum=-1.774;QD=16.18;ReadPosRankSum=1.030;SOR=0.223	GT:AD:DP:GQ:PL	0/1:13,8:21:99:368,0,574
NOT_SCAFFOLDED_NGS_utg31239|quiver|pilon	58953	.	C	T	264.77	PASS	AC=1;AF=0.500;AN=2;BaseQRankSum=-0.240;ClippingRankSum=-0.859;DP=36;FS=0.000;MLEAC=1;MLEAF=0.500;MQ=60.00;MQRankSum=1.133;QD=7.35;ReadPosRankSum=1.751;SOR=0.627	GT:AD:DP:GQ:PL	0/1:25,11:36:99:293,0,970
NOT_SCAFFOLDED_NGS_utg31239|quiver|pilon	58954	.	A	G	651.77	PASS	AC=1;AF=0.500;AN=2;BaseQRankSum=-1.046;ClippingRankSum=0.285;DP=36;FS=0.000;MLEAC=1;MLEAF=0.500;MQ=60.00;MQRankSum=0.602;QD=18.10;ReadPosRankSum=0.095;SOR=0.527	GT:AD:DP:GQ:PL	0/1:19,17:36:99:680,0,665
NOT_SCAFFOLDED_NGS_utg31239|quiver|pilon	58979	.	T	C	139.77	PASS	AC=1;AF=0.500;AN=2;BaseQRankSum=0.609;ClippingRankSum=-0.765;DP=43;FS=3.646;MLEAC=1;MLEAF=0.500;MQ=60.00;MQRankSum=-0.172;QD=3.25;ReadPosRankSum=2.013;SOR=0.999	GT:AD:DP:GQ:PL	0/1:35,8:43:99:168,0,1447
NOT_SCAFFOLDED_NGS_utg31239|quiver|pilon	58996	.	G	A	424.77	PASS	AC=1;AF=0.500;AN=2;BaseQRankSum=0.735;ClippingRankSum=-0.027;DP=42;FS=7.425;MLEAC=1;MLEAF=0.500;MQ=60.00;MQRankSum=0.000;QD=10.11;ReadPosRankSum=0.571;SOR=1.509	GT:AD:DP:GQ:PL	0/1:29,13:42:99:453,0,1139
NOT_SCAFFOLDED_NGS_utg31239|quiver|pilon	59014	.	G	A	463.77	PASS	AC=1;AF=0.500;AN=2;BaseQRankSum=2.121;ClippingRankSum=-0.135;DP=46;FS=9.686;MLEAC=1;MLEAF=0.500;MQ=60.00;MQRankSum=-1.238;QD=10.08;ReadPosRankSum=-0.503;SOR=1.683	GT:AD:DP:GQ:PL	0/1:31,14:45:99:492,0,1302
NOT_SCAFFOLDED_NGS_utg31239|quiver|pilon	59022	.	G	T	420.77	SnpCluster	AC=1;AF=0.500;AN=2;BaseQRankSum=0.415;ClippingRankSum=0.178;DP=46;FS=8.763;MLEAC=1;MLEAF=0.500;MQ=60.00;MQRankSum=0.012;QD=9.15;ReadPosRankSum=1.838;SOR=1.054	GT:AD:DP:GQ:PL	0/1:29,16:45:99:449,0,1151
NOT_SCAFFOLDED_NGS_utg31239|quiver|pilon	59030	.	A	T	463.77	SnpCluster	AC=1;AF=0.500;AN=2;BaseQRankSum=0.376;ClippingRankSum=-0.905;DP=43;FS=1.295;MLEAC=1;MLEAF=0.500;MQ=60.00;MQRankSum=1.267;QD=10.79;ReadPosRankSum=0.292;SOR=0.473	GT:AD:DP:GQ:PL	0/1:30,12:42:99:492,0,1278
NOT_SCAFFOLDED_NGS_utg31239|quiver|pilon	59032	.	C	T	414.77	SnpCluster	AC=1;AF=0.500;AN=2;BaseQRankSum=-0.349;ClippingRankSum=-0.106;DP=42;FS=5.348;MLEAC=1;MLEAF=0.500;MQ=60.00;MQRankSum=0.501;QD=9.88;ReadPosRankSum=0.440;SOR=1.586	GT:AD:DP:GQ:PL	0/1:31,10:41:99:443,0,1280
NOT_SCAFFOLDED_NGS_utg31239|quiver|pilon	59045	.	G	T	356.77	PASS	AC=1;AF=0.500;AN=2;BaseQRankSum=-0.868;ClippingRankSum=-1.133;DP=42;FS=3.109;MLEAC=1;MLEAF=0.500;MQ=58.91;MQRankSum=-0.280;QD=8.49;ReadPosRankSum=1.221;SOR=0.604	GT:AD:DP:GQ:PL	0/1:30,11:41:99:385,0,1276
NOT_SCAFFOLDED_NGS_utg31239|quiver|pilon	59061	.	A	C	338.77	PASS	AC=1;AF=0.500;AN=2;BaseQRankSum=-0.015;ClippingRankSum=0.338;DP=42;FS=3.151;MLEAC=1;MLEAF=0.500;MQ=58.91;MQRankSum=0.486;QD=8.07;ReadPosRankSum=1.280;SOR=1.206	GT:AD:DP:GQ:PL	0/1:30,11:41:99:367,0,1262
NOT_SCAFFOLDED_NGS_utg31239|quiver|pilon	59080	.	T	C	320.77	PASS	AC=1;AF=0.500;AN=2;BaseQRankSum=1.105;ClippingRankSum=-0.611;DP=49;FS=3.066;MLEAC=1;MLEAF=0.500;MQ=59.07;MQRankSum=-0.767;QD=6.55;ReadPosRankSum=2.274;SOR=0.991	GT:AD:DP:GQ:PL	0/1:37,10:47:99:349,0,1429
NOT_SCAFFOLDED_NGS_utg31239|quiver|pilon	59166	.	C	G	157.77	PASS	AC=1;AF=0.500;AN=2;BaseQRankSum=1.789;ClippingRankSum=-1.114;DP=43;FS=3.827;MLEAC=1;MLEAF=0.500;MQ=55.50;MQRankSum=-3.071;QD=3.67;ReadPosRankSum=2.329;SOR=1.589	GT:AD:DP:GQ:PL	0/1:35,7:42:99:186,0,1710
NOT_SCAFFOLDED_NGS_utg31239|quiver|pilon	59241	.	T	C	412.77	PASS	AC=1;AF=0.500;AN=2;BaseQRankSum=0.426;ClippingRankSum=-0.552;DP=64;FS=1.128;MLEAC=1;MLEAF=0.500;MQ=59.57;MQRankSum=-0.063;QD=6.45;ReadPosRankSum=-0.221;SOR=0.474	GT:AD:DP:GQ:PL	0/1:45,17:62:99:441,0,1467
NOT_SCAFFOLDED_NGS_utg31239|quiver|pilon	59294	.	A	T	278.77	PASS	AC=1;AF=0.500;AN=2;BaseQRankSum=1.464;ClippingRankSum=1.138;DP=45;FS=0.000;MLEAC=1;MLEAF=0.500;MQ=60.00;MQRankSum=1.437;QD=6.19;ReadPosRankSum=-0.650;SOR=0.569	GT:AD:DP:GQ:PL	0/1:33,11:44:99:307,0,1094
NOT_SCAFFOLDED_NGS_utg31239|quiver|pilon	59315	.	A	G	223.77	PASS	AC=1;AF=0.500;AN=2;BaseQRankSum=-0.583;ClippingRankSum=-0.083;DP=40;FS=0.000;MLEAC=1;MLEAF=0.500;MQ=59.95;MQRankSum=-0.617;QD=5.59;ReadPosRankSum=-0.050;SOR=0.752	GT:AD:DP:GQ:PL	0/1:30,9:39:99:252,0,1089
NOT_SCAFFOLDED_NGS_utg31239|quiver|pilon	59370	.	A	C	385.77	SnpCluster	AC=1;AF=0.500;AN=2;BaseQRankSum=1.046;ClippingRankSum=-0.673;DP=41;FS=8.917;MLEAC=1;MLEAF=0.500;MQ=57.68;MQRankSum=2.106;QD=9.41;ReadPosRankSum=1.160;SOR=2.476	GT:AD:DP:GQ:PL	0/1:29,12:41:99:414,0,1209
NOT_SCAFFOLDED_NGS_utg31239|quiver|pilon	59375	.	C	A	488.73	SnpCluster	AC=1;AF=0.500;AN=2;BaseQRankSum=1.031;ClippingRankSum=0.197;DP=44;FS=6.237;MLEAC=1;MLEAF=0.500;MQ=58.60;MQRankSum=-2.215;QD=11.11;ReadPosRankSum=0.417;SOR=0.144	GT:AD:DP:GQ:PL	0/1:28,16:44:99:526,0,595
NOT_SCAFFOLDED_NGS_utg31239|quiver|pilon	59376	.	A	AC	391.73	SnpCluster	AC=1;AF=0.500;AN=2;BaseQRankSum=-0.063;ClippingRankSum=1.215;DP=45;FS=7.497;MLEAC=1;MLEAF=0.500;MQ=58.25;MQRankSum=0.438;QD=8.71;ReadPosRankSum=1.064;SOR=1.965	GT:AD:DP:GQ:PL	0/1:32,13:45:99:429,0,1276
NOT_SCAFFOLDED_NGS_utg31239|quiver|pilon	59401	.	C	T	535.77	PASS	AC=1;AF=0.500;AN=2;BaseQRankSum=-1.031;ClippingRankSum=-0.220;DP=45;FS=2.652;MLEAC=1;MLEAF=0.500;MQ=56.26;MQRankSum=-3.973;QD=11.91;ReadPosRankSum=0.799;SOR=1.187	GT:AD:DP:GQ:PL	0/1:27,18:45:99:564,0,1033
NOT_SCAFFOLDED_NGS_utg31239|quiver|pilon	59402	.	T	A	390.77	PASS	AC=1;AF=0.500;AN=2;BaseQRankSum=2.000;ClippingRankSum=0.390;DP=46;FS=1.271;MLEAC=1;MLEAF=0.500;MQ=56.35;MQRankSum=1.708;QD=8.49;ReadPosRankSum=0.390;SOR=0.458	GT:AD:DP:GQ:PL	0/1:33,13:46:99:419,0,1256
NOT_SCAFFOLDED_NGS_utg31239|quiver|pilon	59420	.	C	G	396.77	PASS	AC=1;AF=0.500;AN=2;BaseQRankSum=-1.389;ClippingRankSum=0.514;DP=48;FS=0.000;MLEAC=1;MLEAF=0.500;MQ=56.42;MQRankSum=-4.516;QD=8.27;ReadPosRankSum=0.361;SOR=0.793	GT:AD:DP:GQ:PL	0/1:32,16:48:99:425,0,1164
NOT_SCAFFOLDED_NGS_utg31239|quiver|pilon	59436	.	TC	T	308.73	PASS	AC=1;AF=0.500;AN=2;BaseQRankSum=1.290;ClippingRankSum=-1.446;DP=50;FS=8.883;MLEAC=1;MLEAF=0.500;MQ=55.86;MQRankSum=-5.227;QD=6.17;ReadPosRankSum=-1.404;SOR=1.895	GT:AD:DP:GQ:PL	0/1:33,15:48:99:346,0,921
NOT_SCAFFOLDED_NGS_utg31239|quiver|pilon	59471	.	C	T	424.77	PASS	AC=1;AF=0.500;AN=2;BaseQRankSum=-0.364;ClippingRankSum=-0.489;DP=51;FS=4.363;MLEAC=1;MLEAF=0.500;MQ=56.85;MQRankSum=-4.087;QD=8.33;ReadPosRankSum=-0.218;SOR=0.277	GT:AD:DP:GQ:PL	0/1:34,16:50:99:453,0,1067
NOT_SCAFFOLDED_NGS_utg31239|quiver|pilon	59595	.	C	T	299.77	PASS	AC=1;AF=0.500;AN=2;BaseQRankSum=0.440;ClippingRankSum=-0.250;DP=48;FS=1.308;MLEAC=1;MLEAF=0.500;MQ=60.00;MQRankSum=-0.560;QD=6.25;ReadPosRankSum=0.702;SOR=0.951	GT:AD:DP:GQ:PL	0/1:36,12:48:99:328,0,1299
NOT_SCAFFOLDED_NGS_utg31239|quiver|pilon	59635	.	A	G	386.77	PASS	AC=1;AF=0.500;AN=2;BaseQRankSum=1.434;ClippingRankSum=0.895;DP=45;FS=0.000;MLEAC=1;MLEAF=0.500;MQ=60.00;MQRankSum=1.238;QD=8.59;ReadPosRankSum=-0.012;SOR=0.641	GT:AD:DP:GQ:PL	0/1:31,14:45:99:415,0,1004
NOT_SCAFFOLDED_NGS_utg31239|quiver|pilon	59662	.	A	ATTG	393.73	PASS	AC=1;AF=0.500;AN=2;BaseQRankSum=-0.956;ClippingRankSum=0.087;DP=41;FS=3.111;MLEAC=1;MLEAF=0.500;MQ=60.00;MQRankSum=0.573;QD=9.60;ReadPosRankSum=-1.164;SOR=1.325	GT:AD:DP:GQ:PL	0/1:23,12:35:99:431,0,952
NOT_SCAFFOLDED_NGS_utg31239|quiver|pilon	59696	.	G	C	320.77	PASS	AC=1;AF=0.500;AN=2;BaseQRankSum=-0.545;ClippingRankSum=1.636;DP=40;FS=0.000;MLEAC=1;MLEAF=0.500;MQ=60.00;MQRankSum=-0.545;QD=8.02;ReadPosRankSum=0.363;SOR=0.536	GT:AD:DP:GQ:PL	0/1:29,11:40:99:349,0,1051
NOT_SCAFFOLDED_NGS_utg31239|quiver|pilon	59738	.	T	A	403.77	PASS	AC=1;AF=0.500;AN=2;BaseQRankSum=0.798;ClippingRankSum=-0.322;DP=41;FS=7.425;MLEAC=1;MLEAF=0.500;MQ=60.00;MQRankSum=-0.406;QD=9.85;ReadPosRankSum=0.546;SOR=1.523	GT:AD:DP:GQ:PL	0/1:28,13:41:99:432,0,1110
NOT_SCAFFOLDED_NGS_utg31239|quiver|pilon	59748	.	A	C	344.77	PASS	AC=1;AF=0.500;AN=2;BaseQRankSum=0.378;ClippingRankSum=0.205;DP=51;FS=6.838;MLEAC=1;MLEAF=0.500;MQ=60.00;MQRankSum=-0.205;QD=6.76;ReadPosRankSum=0.962;SOR=0.991	GT:AD:DP:GQ:PL	0/1:38,13:51:99:373,0,1411
NOT_SCAFFOLDED_NGS_utg31239|quiver|pilon	59782	.	T	C	437.77	PASS	AC=1;AF=0.500;AN=2;BaseQRankSum=-1.459;ClippingRankSum=-0.029;DP=55;FS=6.441;MLEAC=1;MLEAF=0.500;MQ=60.00;MQRankSum=0.242;QD=7.96;ReadPosRankSum=-0.512;SOR=1.225	GT:AD:DP:GQ:PL	0/1:41,14:55:99:466,0,1669
NOT_SCAFFOLDED_NGS_utg31239|quiver|pilon	59789	.	G	A	437.77	PASS	AC=1;AF=0.500;AN=2;BaseQRankSum=-2.411;ClippingRankSum=0.918;DP=53;FS=2.722;MLEAC=1;MLEAF=0.500;MQ=60.00;MQRankSum=0.373;QD=8.26;ReadPosRankSum=-0.373;SOR=0.818	GT:AD:DP:GQ:PL	0/1:39,14:53:99:466,0,1664
NOT_SCAFFOLDED_NGS_utg31239|quiver|pilon	59815	.	A	C	275.77	PASS	AC=1;AF=0.500;AN=2;BaseQRankSum=-0.442;ClippingRankSum=-0.940;DP=49;FS=0.000;MLEAC=1;MLEAF=0.500;MQ=60.00;MQRankSum=0.192;QD=5.63;ReadPosRankSum=0.894;SOR=0.784	GT:AD:DP:GQ:PL	0/1:36,13:49:99:304,0,1177
NOT_SCAFFOLDED_NGS_utg31239|quiver|pilon	59898	.	G	C	282.77	PASS	AC=1;AF=0.500;AN=2;BaseQRankSum=1.545;ClippingRankSum=-0.780;DP=41;FS=0.000;MLEAC=1;MLEAF=0.500;MQ=60.00;MQRankSum=-0.839;QD=6.90;ReadPosRankSum=1.751;SOR=0.788	GT:AD:DP:GQ:PL	0/1:30,11:41:99:311,0,991
NOT_SCAFFOLDED_NGS_utg31239|quiver|pilon	59935	.	G	A	287.77	PASS	AC=1;AF=0.500;AN=2;BaseQRankSum=1.398;ClippingRankSum=0.368;DP=41;FS=0.000;MLEAC=1;MLEAF=0.500;MQ=60.00;MQRankSum=-0.132;QD=7.02;ReadPosRankSum=0.486;SOR=0.788	GT:AD:DP:GQ:PL	0/1:30,11:41:99:316,0,974
NOT_SCAFFOLDED_NGS_utg31239|quiver|pilon	59966	.	C	T	612.77	PASS	AC=1;AF=0.500;AN=2;BaseQRankSum=3.170;ClippingRankSum=-1.262;DP=49;FS=1.094;MLEAC=1;MLEAF=0.500;MQ=60.00;MQRankSum=-0.852;QD=12.51;ReadPosRankSum=0.913;SOR=0.869	GT:AD:DP:GQ:PL	0/1:30,19:49:99:641,0,855
NOT_SCAFFOLDED_NGS_utg31239|quiver|pilon	59977	.	A	G	717.77	PASS	AC=1;AF=0.500;AN=2;BaseQRankSum=2.736;ClippingRankSum=1.251;DP=49;FS=5.993;MLEAC=1;MLEAF=0.500;MQ=60.00;MQRankSum=-0.051;QD=14.65;ReadPosRankSum=1.007;SOR=0.959	GT:AD:DP:GQ:PL	0/1:29,20:49:99:746,0,847
NOT_SCAFFOLDED_NGS_utg31239|quiver|pilon	60004	.	G	A	631.77	PASS	AC=1;AF=0.500;AN=2;BaseQRankSum=0.536;ClippingRankSum=-0.562;DP=41;FS=12.051;MLEAC=1;MLEAF=0.500;MQ=60.00;MQRankSum=-0.379;QD=15.41;ReadPosRankSum=1.242;SOR=0.666	GT:AD:DP:GQ:PL	0/1:22,19:41:99:660,0,720
NOT_SCAFFOLDED_NGS_utg31239|quiver|pilon	60069	.	C	T	523.77	PASS	AC=1;AF=0.500;AN=2;BaseQRankSum=0.512;ClippingRankSum=0.333;DP=42;FS=2.755;MLEAC=1;MLEAF=0.500;MQ=59.65;MQRankSum=-0.769;QD=12.47;ReadPosRankSum=2.204;SOR=0.928	GT:AD:DP:GQ:PL	0/1:25,17:42:99:552,0,773
NOT_SCAFFOLDED_NGS_utg31239|quiver|pilon	60088	.	G	A	243.77	PASS	AC=1;AF=0.500;AN=2;BaseQRankSum=2.267;ClippingRankSum=-0.745;DP=40;FS=12.180;MLEAC=1;MLEAF=0.500;MQ=59.63;MQRankSum=0.259;QD=6.09;ReadPosRankSum=-0.648;SOR=2.941	GT:AD:DP:GQ:PL	0/1:31,9:40:99:272,0,1098
NOT_SCAFFOLDED_NGS_utg31239|quiver|pilon	60143	.	T	A	525.77	SnpCluster	AC=1;AF=0.500;AN=2;BaseQRankSum=0.065;ClippingRankSum=-0.250;DP=55;FS=9.010;MLEAC=1;MLEAF=0.500;MQ=60.00;MQRankSum=-0.510;QD=9.56;ReadPosRankSum=0.491;SOR=0.576	GT:AD:DP:GQ:PL	0/1:39,16:55:99:554,0,1677
NOT_SCAFFOLDED_NGS_utg31239|quiver|pilon	60152	.	C	T	528.77	SnpCluster	AC=1;AF=0.500;AN=2;BaseQRankSum=-0.068;ClippingRankSum=-0.882;DP=53;FS=6.472;MLEAC=1;MLEAF=0.500;MQ=60.00;MQRankSum=0.087;QD=9.98;ReadPosRankSum=0.940;SOR=0.629	GT:AD:DP:GQ:PL	0/1:37,16:53:99:557,0,1667
NOT_SCAFFOLDED_NGS_utg31239|quiver|pilon	60153	.	A	G	528.77	SnpCluster	AC=1;AF=0.500;AN=2;BaseQRankSum=-0.552;ClippingRankSum=-1.908;DP=53;FS=6.472;MLEAC=1;MLEAF=0.500;MQ=60.00;MQRankSum=-0.320;QD=9.98;ReadPosRankSum=1.637;SOR=0.629	GT:AD:DP:GQ:PL	0/1:37,16:53:99:557,0,1667
NOT_SCAFFOLDED_NGS_utg31239|quiver|pilon	60269	.	G	T	296.77	PASS	AC=1;AF=0.500;AN=2;BaseQRankSum=0.517;ClippingRankSum=0.139;DP=65;FS=1.194;MLEAC=1;MLEAF=0.500;MQ=60.00;MQRankSum=-0.271;QD=4.57;ReadPosRankSum=0.484;SOR=0.481	GT:AD:DP:GQ:PL	0/1:52,13:65:99:325,0,1775
NOT_SCAFFOLDED_NGS_utg31239|quiver|pilon	60305	.	T	C	214.77	PASS	AC=1;AF=0.500;AN=2;BaseQRankSum=0.415;ClippingRankSum=0.581;DP=51;FS=0.000;MLEAC=1;MLEAF=0.500;MQ=60.00;MQRankSum=-0.178;QD=4.21;ReadPosRankSum=0.083;SOR=0.801	GT:AD:DP:GQ:PL	0/1:41,10:51:99:243,0,1463
NOT_SCAFFOLDED_NGS_utg31239|quiver|pilon	60336	.	C	T	404.77	PASS	AC=1;AF=0.500;AN=2;BaseQRankSum=1.096;ClippingRankSum=0.239;DP=44;FS=5.035;MLEAC=1;MLEAF=0.500;MQ=60.00;MQRankSum=-0.265;QD=9.20;ReadPosRankSum=-1.121;SOR=1.651	GT:AD:DP:GQ:PL	0/1:30,14:44:99:433,0,971
NOT_SCAFFOLDED_NGS_utg31239|quiver|pilon	60385	.	A	T	310.77	PASS	AC=1;AF=0.500;AN=2;BaseQRankSum=0.092;ClippingRankSum=0.369;DP=41;FS=3.250;MLEAC=1;MLEAF=0.500;MQ=59.86;MQRankSum=-1.046;QD=7.58;ReadPosRankSum=0.554;SOR=1.520	GT:AD:DP:GQ:PL	0/1:25,13:38:99:339,0,784
NOT_SCAFFOLDED_NGS_utg31239|quiver|pilon	60492	.	C	T	404.77	PASS	AC=1;AF=0.500;AN=2;BaseQRankSum=1.395;ClippingRankSum=0.421;DP=29;FS=1.657;MLEAC=1;MLEAF=0.500;MQ=60.00;MQRankSum=-1.306;QD=13.96;ReadPosRankSum=-0.775;SOR=0.346	GT:AD:DP:GQ:PL	0/1:17,12:29:99:433,0,572
NOT_SCAFFOLDED_NGS_utg31239|quiver|pilon	60563	.	G	A	238.77	PASS	AC=1;AF=0.500;AN=2;BaseQRankSum=-0.708;ClippingRankSum=-1.047;DP=25;FS=4.008;MLEAC=1;MLEAF=0.500;MQ=60.00;MQRankSum=-0.255;QD=9.55;ReadPosRankSum=-0.821;SOR=0.525	GT:AD:DP:GQ:PL	0/1:16,9:25:99:267,0,569
NOT_SCAFFOLDED_NGS_utg31239|quiver|pilon	60577	.	A	G	258.77	PASS	AC=1;AF=0.500;AN=2;BaseQRankSum=-0.656;ClippingRankSum=1.042;DP=20;FS=4.593;MLEAC=1;MLEAF=0.500;MQ=60.00;MQRankSum=2.045;QD=12.94;ReadPosRankSum=0.579;SOR=0.155	GT:AD:DP:GQ:PL	0/1:12,8:20:99:287,0,461
NOT_SCAFFOLDED_NGS_utg31239|quiver|pilon	60727	.	C	T	569.77	PASS	AC=1;AF=0.500;AN=2;BaseQRankSum=0.894;ClippingRankSum=1.550;DP=24;FS=0.000;MLEAC=1;MLEAF=0.500;MQ=55.33;MQRankSum=-2.206;QD=23.74;ReadPosRankSum=-1.312;SOR=0.593	GT:AD:DP:GQ:PL	0/1:9,15:24:99:598,0,650
NOT_SCAFFOLDED_NGS_utg31239|quiver|pilon	60734	.	G	A	526.77	PASS	AC=1;AF=0.500;AN=2;BaseQRankSum=-0.615;ClippingRankSum=-0.205;DP=24;FS=0.000;MLEAC=1;MLEAF=0.500;MQ=55.33;MQRankSum=-2.781;QD=21.95;ReadPosRankSum=0.263;SOR=0.693	GT:AD:DP:GQ:PL	0/1:10,14:24:99:555,0,694
NOT_SCAFFOLDED_NGS_utg31239|quiver|pilon	60753	.	A	T	625.77	PASS	AC=1;AF=0.500;AN=2;BaseQRankSum=0.832;ClippingRankSum=0.832;DP=29;FS=0.000;MLEAC=1;MLEAF=0.500;MQ=55.16;MQRankSum=-3.708;QD=21.58;ReadPosRankSum=1.056;SOR=0.520	GT:AD:DP:GQ:PL	0/1:11,18:29:99:654,0,356
NOT_SCAFFOLDED_NGS_utg31239|quiver|pilon	60910	.	C	T	319.77	PASS	AC=1;AF=0.500;AN=2;BaseQRankSum=-0.778;ClippingRankSum=0.527;DP=27;FS=0.000;MLEAC=1;MLEAF=0.500;MQ=60.00;MQRankSum=-1.682;QD=11.84;ReadPosRankSum=-0.527;SOR=0.711	GT:AD:DP:GQ:PL	0/1:17,10:27:99:348,0,614
NOT_SCAFFOLDED_NGS_utg31239|quiver|pilon	61093	.	G	A	794.77	PASS	AC=1;AF=0.500;AN=2;BaseQRankSum=1.183;ClippingRankSum=-0.949;DP=48;FS=1.119;MLEAC=1;MLEAF=0.500;MQ=60.00;MQRankSum=-0.181;QD=16.56;ReadPosRankSum=1.396;SOR=0.922	GT:AD:DP:GQ:PL	0/1:22,25:47:99:823,0,673
NOT_SCAFFOLDED_NGS_utg31239|quiver|pilon	61157	.	C	T	296.77	PASS	AC=1;AF=0.500;AN=2;BaseQRankSum=-1.381;ClippingRankSum=0.276;DP=27;FS=3.823;MLEAC=1;MLEAF=0.500;MQ=59.75;MQRankSum=-0.226;QD=10.99;ReadPosRankSum=-0.025;SOR=0.223	GT:AD:DP:GQ:PL	0/1:17,10:27:99:325,0,608
NOT_SCAFFOLDED_NGS_utg31239|quiver|pilon	61470	.	T	C	443.77	PASS	AC=1;AF=0.500;AN=2;BaseQRankSum=0.000;ClippingRankSum=0.869;DP=32;FS=1.406;MLEAC=1;MLEAF=0.500;MQ=60.00;MQRankSum=0.869;QD=13.87;ReadPosRankSum=-0.038;SOR=0.585	GT:AD:DP:GQ:PL	0/1:17,15:32:99:472,0,562
NOT_SCAFFOLDED_NGS_utg31239|quiver|pilon	61503	.	C	T	347.77	PASS	AC=1;AF=0.500;AN=2;BaseQRankSum=3.174;ClippingRankSum=0.079;DP=32;FS=3.467;MLEAC=1;MLEAF=0.500;MQ=59.88;MQRankSum=0.357;QD=10.87;ReadPosRankSum=0.119;SOR=1.659	GT:AD:DP:GQ:PL	0/1:21,11:32:99:376,0,611
NOT_SCAFFOLDED_NGS_utg31239|quiver|pilon	61755	.	A	C	490.77	PASS	AC=1;AF=0.500;AN=2;BaseQRankSum=-1.007;ClippingRankSum=-0.095;DP=32;FS=0.000;MLEAC=1;MLEAF=0.500;MQ=60.00;MQRankSum=-1.235;QD=15.34;ReadPosRankSum=1.690;SOR=0.512	GT:AD:DP:GQ:PL	0/1:18,14:32:99:519,0,714
NOT_SCAFFOLDED_NGS_utg31239|quiver|pilon	61762	.	C	T	421.77	PASS	AC=1;AF=0.500;AN=2;BaseQRankSum=-0.191;ClippingRankSum=-0.699;DP=30;FS=1.485;MLEAC=1;MLEAF=0.500;MQ=60.00;MQRankSum=0.953;QD=14.06;ReadPosRankSum=1.630;SOR=0.895	GT:AD:DP:GQ:PL	0/1:18,12:30:99:450,0,720
NOT_SCAFFOLDED_NGS_utg31239|quiver|pilon	61791	.	T	A	436.77	PASS	AC=1;AF=0.500;AN=2;BaseQRankSum=1.058;ClippingRankSum=-0.322;DP=37;FS=2.937;MLEAC=1;MLEAF=0.500;MQ=60.00;MQRankSum=-0.567;QD=11.80;ReadPosRankSum=-1.640;SOR=1.197	GT:AD:DP:GQ:PL	0/1:21,16:37:99:465,0,620
NOT_SCAFFOLDED_NGS_utg31239|quiver|pilon	61823	.	T	TG	619.73	SnpCluster	AC=1;AF=0.500;AN=2;BaseQRankSum=-1.616;ClippingRankSum=-1.838;DP=33;FS=12.718;MLEAC=1;MLEAF=0.500;MQ=60.00;MQRankSum=-0.554;QD=18.78;ReadPosRankSum=-1.572;SOR=0.675	GT:AD:DP:GQ:PL	0/1:12,17:29:99:657,0,442
NOT_SCAFFOLDED_NGS_utg31239|quiver|pilon	61824	.	G	GT	391.73	SnpCluster	AC=1;AF=0.500;AN=2;BaseQRankSum=1.849;ClippingRankSum=-1.460;DP=33;FS=15.586;MLEAC=1;MLEAF=0.500;MQ=60.00;MQRankSum=0.136;QD=11.87;ReadPosRankSum=2.082;SOR=2.634	GT:AD:DP:GQ:PL	0/1:20,12:32:99:429,0,786
NOT_SCAFFOLDED_NGS_utg31239|quiver|pilon	61831	.	G	GT	790.73	SnpCluster	AC=1;AF=0.500;AN=2;BaseQRankSum=-1.345;ClippingRankSum=0.239;DP=33;FS=7.973;MLEAC=1;MLEAF=0.500;MQ=60.00;MQRankSum=1.124;QD=23.96;ReadPosRankSum=-1.787;SOR=0.124	GT:AD:DP:GQ:PL	0/1:13,20:33:99:828,0,471
NOT_SCAFFOLDED_NGS_utg31239|quiver|pilon	61832	.	T	TC	429.73	SnpCluster	AC=1;AF=0.500;AN=2;BaseQRankSum=1.559;ClippingRankSum=-0.744;DP=34;FS=8.157;MLEAC=1;MLEAF=0.500;MQ=60.00;MQRankSum=0.992;QD=12.64;ReadPosRankSum=1.914;SOR=2.129	GT:AD:DP:GQ:PL	0/1:21,13:34:99:467,0,843
NOT_SCAFFOLDED_NGS_utg31239|quiver|pilon	61842	.	T	TA	709.73	PASS	AC=1;AF=0.500;AN=2;BaseQRankSum=-1.602;ClippingRankSum=-0.264;DP=31;FS=8.009;MLEAC=1;MLEAF=0.500;MQ=60.00;MQRankSum=0.547;QD=22.89;ReadPosRankSum=-2.089;SOR=0.315	GT:AD:DP:GQ:PL	0/1:12,19:31:99:747,0,447
NOT_SCAFFOLDED_NGS_utg31239|quiver|pilon	61876	.	T	C	673.77	PASS	AC=1;AF=0.500;AN=2;BaseQRankSum=2.041;ClippingRankSum=-0.206;DP=36;FS=1.320;MLEAC=1;MLEAF=0.500;MQ=60.00;MQRankSum=0.712;QD=18.72;ReadPosRankSum=3.496;SOR=1.179	GT:AD:DP:GQ:PL	0/1:18,18:36:99:702,0,681
NOT_SCAFFOLDED_NGS_utg31239|quiver|pilon	61878	.	T	C	670.77	PASS	AC=1;AF=0.500;AN=2;BaseQRankSum=0.974;ClippingRankSum=-0.248;DP=35;FS=2.966;MLEAC=1;MLEAF=0.500;MQ=60.00;MQRankSum=-0.677;QD=19.16;ReadPosRankSum=3.185;SOR=1.118	GT:AD:DP:GQ:PL	0/1:17,18:35:99:699,0,720
NOT_SCAFFOLDED_NGS_utg31239|quiver|pilon	61889	.	G	A	423.77	PASS	AC=1;AF=0.500;AN=2;BaseQRankSum=0.673;ClippingRankSum=-1.134;DP=34;FS=3.155;MLEAC=1;MLEAF=0.500;MQ=60.00;MQRankSum=-2.020;QD=12.46;ReadPosRankSum=-0.284;SOR=0.542	GT:AD:DP:GQ:PL	0/1:21,13:34:99:452,0,800
NOT_SCAFFOLDED_NGS_utg31239|quiver|pilon	61993	.	G	GT	724.73	PASS	AC=1;AF=0.500;AN=2;BaseQRankSum=1.400;ClippingRankSum=-0.127;DP=56;FS=3.743;MLEAC=1;MLEAF=0.500;MQ=60.00;MQRankSum=-0.110;QD=12.94;ReadPosRankSum=-0.076;SOR=0.644	GT:AD:DP:GQ:PL	0/1:31,24:55:99:762,0,993
NOT_SCAFFOLDED_NGS_utg31239|quiver|pilon	61995	.	T	TG	786.73	PASS	AC=1;AF=0.500;AN=2;BaseQRankSum=-1.700;ClippingRankSum=-0.833;DP=57;FS=2.329;MLEAC=1;MLEAF=0.500;MQ=60.00;MQRankSum=-0.902;QD=13.80;ReadPosRankSum=0.815;SOR=1.022	GT:AD:DP:GQ:PL	0/1:25,29:54:99:824,0,868
NOT_SCAFFOLDED_NGS_utg31239|quiver|pilon	62051	.	C	G	1025.77	PASS	AC=1;AF=0.500;AN=2;BaseQRankSum=-0.984;ClippingRankSum=-0.131;DP=56;FS=0.995;MLEAC=1;MLEAF=0.500;MQ=60.00;MQRankSum=1.328;QD=18.32;ReadPosRankSum=0.607;SOR=0.846	GT:AD:DP:GQ:PL	0/1:29,27:56:99:1054,0,1140
NOT_SCAFFOLDED_NGS_utg31239|quiver|pilon	62067	.	G	C	998.77	PASS	AC=1;AF=0.500;AN=2;BaseQRankSum=-1.334;ClippingRankSum=0.941;DP=61;FS=3.635;MLEAC=1;MLEAF=0.500;MQ=60.00;MQRankSum=-0.357;QD=16.37;ReadPosRankSum=1.699;SOR=0.315	GT:AD:DP:GQ:PL	0/1:35,26:61:99:1027,0,1301
NOT_SCAFFOLDED_NGS_utg31239|quiver|pilon	62093	.	A	T	918.77	PASS	AC=1;AF=0.500;AN=2;BaseQRankSum=0.503;ClippingRankSum=1.080;DP=60;FS=2.195;MLEAC=1;MLEAF=0.500;MQ=60.00;MQRankSum=0.533;QD=15.31;ReadPosRankSum=1.686;SOR=1.028	GT:AD:DP:GQ:PL	0/1:31,29:60:99:947,0,935
NOT_SCAFFOLDED_NGS_utg31239|quiver|pilon	62132	.	T	TA	742.73	PASS	AC=1;AF=0.500;AN=2;BaseQRankSum=-1.474;ClippingRankSum=0.798;DP=43;FS=4.707;MLEAC=1;MLEAF=0.500;MQ=59.89;MQRankSum=-0.149;QD=17.27;ReadPosRankSum=3.178;SOR=0.257	GT:AD:DP:GQ:PL	0/1:20,20:40:99:780,0,780
NOT_SCAFFOLDED_NGS_utg31239|quiver|pilon	62134	.	G	C,GT	1998.73	PASS	AC=1,1;AF=0.500,0.500;AN=2;DP=40;FS=0.000;MLEAC=1,1;MLEAF=0.500,0.500;MQ=59.88;QD=32.24;SOR=1.609	GT:AD:DP:GQ:PL	1/2:0,20,20:40:99:2036,863,780,864,0,780
NOT_SCAFFOLDED_NGS_utg31239|quiver|pilon	62171	.	T	TA	917.73	PASS	AC=1;AF=0.500;AN=2;BaseQRankSum=1.002;ClippingRankSum=-0.016;DP=38;FS=3.053;MLEAC=1;MLEAF=0.500;MQ=59.87;MQRankSum=-1.034;QD=24.15;ReadPosRankSum=-1.702;SOR=0.591	GT:AD:DP:GQ:PL	0/1:13,24:37:99:955,0,506
NOT_SCAFFOLDED_NGS_utg31239|quiver|pilon	62172	.	A	AG	505.73	PASS	AC=1;AF=0.500;AN=2;BaseQRankSum=1.117;ClippingRankSum=-2.398;DP=39;FS=3.005;MLEAC=1;MLEAF=0.500;MQ=59.88;MQRankSum=0.581;QD=12.97;ReadPosRankSum=1.922;SOR=1.099	GT:AD:DP:GQ:PL	0/1:26,13:39:99:543,0,973
NOT_SCAFFOLDED_NGS_utg31239|quiver|pilon	62196	.	G	A	531.77	PASS	AC=1;AF=0.500;AN=2;BaseQRankSum=0.871;ClippingRankSum=-0.373;DP=30;FS=1.485;MLEAC=1;MLEAF=0.500;MQ=59.84;MQRankSum=-0.166;QD=17.73;ReadPosRankSum=0.622;SOR=1.296	GT:AD:DP:GQ:PL	0/1:15,15:30:99:560,0,585
NOT_SCAFFOLDED_NGS_utg31239|quiver|pilon	62210	.	T	G	521.77	PASS	AC=1;AF=0.500;AN=2;BaseQRankSum=1.347;ClippingRankSum=0.016;DP=36;FS=1.357;MLEAC=1;MLEAF=0.500;MQ=60.00;MQRankSum=0.016;QD=14.49;ReadPosRankSum=0.925;SOR=1.095	GT:AD:DP:GQ:PL	0/1:22,14:36:99:550,0,787
NOT_SCAFFOLDED_NGS_utg31239|quiver|pilon	62292	.	G	GA	380.73	PASS	AC=1;AF=0.500;AN=2;BaseQRankSum=0.445;ClippingRankSum=-0.928;DP=47;FS=1.218;MLEAC=1;MLEAF=0.500;MQ=59.49;MQRankSum=-0.394;QD=8.10;ReadPosRankSum=0.826;SOR=0.430	GT:AD:DP:GQ:PL	0/1:24,18:42:99:418,0,809
NOT_SCAFFOLDED_NGS_utg31239|quiver|pilon	62296	.	A	AG	718.73	PASS	AC=1;AF=0.500;AN=2;BaseQRankSum=-0.608;ClippingRankSum=0.437;DP=49;FS=1.116;MLEAC=1;MLEAF=0.500;MQ=59.51;MQRankSum=0.203;QD=14.67;ReadPosRankSum=0.480;SOR=0.941	GT:AD:DP:GQ:PL	0/1:22,25:47:99:756,0,709
NOT_SCAFFOLDED_NGS_utg31239|quiver|pilon	62333	.	C	T	561.77	SnpCluster	AC=1;AF=0.500;AN=2;BaseQRankSum=-1.109;ClippingRankSum=0.735;DP=41;FS=1.263;MLEAC=1;MLEAF=0.500;MQ=57.58;MQRankSum=-1.804;QD=13.70;ReadPosRankSum=1.109;SOR=0.387	GT:AD:DP:GQ:PL	0/1:25,16:41:99:590,0,1083
NOT_SCAFFOLDED_NGS_utg31239|quiver|pilon	62336	.	A	C	559.77	SnpCluster	AC=1;AF=0.500;AN=2;BaseQRankSum=0.453;ClippingRankSum=0.350;DP=42;FS=2.745;MLEAC=1;MLEAF=0.500;MQ=57.64;MQRankSum=-1.360;QD=13.33;ReadPosRankSum=1.541;SOR=0.350	GT:AD:DP:GQ:PL	0/1:26,16:42:99:588,0,1105
NOT_SCAFFOLDED_NGS_utg31239|quiver|pilon	62342	.	T	TC	910.73	SnpCluster	AC=1;AF=0.500;AN=2;BaseQRankSum=-0.361;ClippingRankSum=-0.762;DP=43;FS=1.263;MLEAC=1;MLEAF=0.500;MQ=57.70;MQRankSum=1.884;QD=21.18;ReadPosRankSum=-2.125;SOR=1.136	GT:AD:DP:GQ:PL	0/1:16,25:41:99:948,0,591
NOT_SCAFFOLDED_NGS_utg31239|quiver|pilon	62343	.	C	CT	547.73	SnpCluster	AC=1;AF=0.500;AN=2;BaseQRankSum=0.628;ClippingRankSum=0.107;DP=45;FS=1.164;MLEAC=1;MLEAF=0.500;MQ=57.80;MQRankSum=-1.648;QD=12.17;ReadPosRankSum=2.786;SOR=0.518	GT:AD:DP:GQ:PL	0/1:29,16:45:99:585,0,1108
NOT_SCAFFOLDED_NGS_utg31239|quiver|pilon	62363	.	A	AG	665.73	PASS	AC=1;AF=0.500;AN=2;BaseQRankSum=-0.719;ClippingRankSum=-1.355;DP=50;FS=0.000;MLEAC=1;MLEAF=0.500;MQ=56.45;MQRankSum=2.864;QD=13.31;ReadPosRankSum=-0.082;SOR=0.859	GT:AD:DP:GQ:PL	0/1:20,24:44:99:703,0,593
NOT_SCAFFOLDED_NGS_utg31239|quiver|pilon	62365	.	G	GA	542.73	PASS	AC=1;AF=0.500;AN=2;BaseQRankSum=0.377;ClippingRankSum=2.341;DP=45;FS=0.000;MLEAC=1;MLEAF=0.500;MQ=56.22;MQRankSum=-1.884;QD=12.06;ReadPosRankSum=0.057;SOR=0.622	GT:AD:DP:GQ:PL	0/1:25,20:45:99:580,0,775
NOT_SCAFFOLDED_NGS_utg31239|quiver|pilon	62407	.	T	C	571.77	PASS	AC=1;AF=0.500;AN=2;BaseQRankSum=0.155;ClippingRankSum=-1.100;DP=53;FS=3.910;MLEAC=1;MLEAF=0.500;MQ=57.54;MQRankSum=-0.518;QD=10.79;ReadPosRankSum=1.009;SOR=0.839	GT:AD:DP:GQ:PL	0/1:32,21:53:99:600,0,1046
NOT_SCAFFOLDED_NGS_utg31239|quiver|pilon	62475	.	T	C	367.77	PASS	AC=1;AF=0.500;AN=2;BaseQRankSum=0.531;ClippingRankSum=0.454;DP=43;FS=0.000;MLEAC=1;MLEAF=0.500;MQ=60.00;MQRankSum=0.428;QD=8.55;ReadPosRankSum=2.112;SOR=0.631	GT:AD:DP:GQ:PL	0/1:29,14:43:99:396,0,892
NOT_SCAFFOLDED_NGS_utg31239|quiver|pilon	62654	.	A	G	166.77	PASS	AC=1;AF=0.500;AN=2;BaseQRankSum=2.895;ClippingRankSum=0.859;DP=25;FS=4.624;MLEAC=1;MLEAF=0.500;MQ=60.00;MQRankSum=-1.177;QD=6.67;ReadPosRankSum=0.986;SOR=2.133	GT:AD:DP:GQ:PL	0/1:19,6:25:99:195,0,1020
NOT_SCAFFOLDED_NGS_utg31239|quiver|pilon	62655	.	C	T	166.77	PASS	AC=1;AF=0.500;AN=2;BaseQRankSum=1.623;ClippingRankSum=-0.159;DP=25;FS=4.624;MLEAC=1;MLEAF=0.500;MQ=60.00;MQRankSum=0.604;QD=6.67;ReadPosRankSum=1.241;SOR=2.133	GT:AD:DP:GQ:PL	0/1:19,6:25:99:195,0,1020
NOT_SCAFFOLDED_NGS_utg31239|quiver|pilon	62692	.	C	T	310.77	PASS	AC=1;AF=0.500;AN=2;BaseQRankSum=1.518;ClippingRankSum=-0.198;DP=30;FS=16.284;MLEAC=1;MLEAF=0.500;MQ=60.00;MQRankSum=-0.550;QD=10.36;ReadPosRankSum=-0.330;SOR=3.246	GT:AD:DP:GQ:PL	0/1:20,10:30:99:339,0,590
NOT_SCAFFOLDED_NGS_utg31239|quiver|pilon	62827	.	T	A	446.77	PASS	AC=1;AF=0.500;AN=2;BaseQRankSum=1.121;ClippingRankSum=0.817;DP=34;FS=3.220;MLEAC=1;MLEAF=0.500;MQ=58.84;MQRankSum=0.931;QD=13.14;ReadPosRankSum=0.133;SOR=0.741	GT:AD:DP:GQ:PL	0/1:18,14:32:99:475,0,661
NOT_SCAFFOLDED_NGS_utg31239|quiver|pilon	62847	.	G	T	395.77	PASS	AC=1;AF=0.500;AN=2;BaseQRankSum=-0.399;ClippingRankSum=-0.285;DP=35;FS=0.000;MLEAC=1;MLEAF=0.500;MQ=58.87;MQRankSum=-0.741;QD=11.31;ReadPosRankSum=0.019;SOR=0.551	GT:AD:DP:GQ:PL	0/1:18,14:32:99:424,0,667
NOT_SCAFFOLDED_NGS_utg31239|quiver|pilon	62900	.	A	C	495.77	PASS	AC=1;AF=0.500;AN=2;BaseQRankSum=1.289;ClippingRankSum=0.666;DP=42;FS=4.763;MLEAC=1;MLEAF=0.500;MQ=59.50;MQRankSum=-1.119;QD=11.80;ReadPosRankSum=-0.496;SOR=1.296	GT:AD:DP:GQ:PL	0/1:22,17:39:99:524,0,681
NOT_SCAFFOLDED_NGS_utg31239|quiver|pilon	62953	.	A	T	637.77	PASS	AC=1;AF=0.500;AN=2;BaseQRankSum=0.274;ClippingRankSum=-0.759;DP=48;FS=2.552;MLEAC=1;MLEAF=0.500;MQ=57.97;MQRankSum=-2.424;QD=13.29;ReadPosRankSum=2.214;SOR=0.899	GT:AD:DP:GQ:PL	0/1:29,19:48:99:666,0,1203
NOT_SCAFFOLDED_NGS_utg31239|quiver|pilon	62954	.	A	C	637.77	PASS	AC=1;AF=0.500;AN=2;BaseQRankSum=0.060;ClippingRankSum=-0.660;DP=50;FS=2.512;MLEAC=1;MLEAF=0.500;MQ=58.05;MQRankSum=-1.739;QD=12.76;ReadPosRankSum=2.558;SOR=0.905	GT:AD:DP:GQ:PL	0/1:31,19:50:99:666,0,1203
NOT_SCAFFOLDED_NGS_utg31239|quiver|pilon	63071	.	C	A	191.77	SnpCluster	AC=1;AF=0.500;AN=2;BaseQRankSum=0.586;ClippingRankSum=-0.127;DP=30;FS=3.873;MLEAC=1;MLEAF=0.500;MQ=52.13;MQRankSum=-2.930;QD=6.39;ReadPosRankSum=0.790;SOR=1.609	GT:AD:DP:GQ:PL	0/1:22,7:29:99:220,0,2145
NOT_SCAFFOLDED_NGS_utg31239|quiver|pilon	63079	.	T	TG	179.73	SnpCluster	AC=1;AF=0.500;AN=2;BaseQRankSum=0.955;ClippingRankSum=-0.106;DP=29;FS=4.151;MLEAC=1;MLEAF=0.500;MQ=53.80;MQRankSum=-3.396;QD=6.20;ReadPosRankSum=1.379;SOR=1.524	GT:AD:DP:GQ:PL	0/1:21,7:28:99:217,0,2219
NOT_SCAFFOLDED_NGS_utg31239|quiver|pilon	63081	.	T	A	188.77	SnpCluster	AC=1;AF=0.500;AN=2;BaseQRankSum=1.656;ClippingRankSum=1.096;DP=30;FS=6.680;MLEAC=1;MLEAF=0.500;MQ=54.63;MQRankSum=-3.491;QD=6.29;ReadPosRankSum=1.452;SOR=1.506	GT:AD:DP:GQ:PL	0/1:22,7:29:99:217,0,2219
NOT_SCAFFOLDED_NGS_utg31239|quiver|pilon	63216	.	T	A	551.77	PASS	AC=1;AF=0.500;AN=2;BaseQRankSum=3.020;ClippingRankSum=0.782;DP=37;FS=0.000;MLEAC=1;MLEAF=0.500;MQ=60.00;MQRankSum=-0.138;QD=14.91;ReadPosRankSum=1.088;SOR=0.569	GT:AD:DP:GQ:PL	0/1:21,16:37:99:580,0,683
NOT_SCAFFOLDED_NGS_utg31239|quiver|pilon	63273	.	G	GGT	751.73	PASS	AC=1;AF=0.500;AN=2;BaseQRankSum=-2.392;ClippingRankSum=-1.265;DP=37;FS=3.029;MLEAC=1;MLEAF=0.500;MQ=60.00;MQRankSum=-1.143;QD=20.32;ReadPosRankSum=-0.046;SOR=0.268	GT:AD:DP:GQ:PL	0/1:17,20:37:99:789,0,654
NOT_SCAFFOLDED_NGS_utg31239|quiver|pilon	63275	.	T	TC	519.73	PASS	AC=1;AF=0.500;AN=2;BaseQRankSum=2.027;ClippingRankSum=0.503;DP=37;FS=3.029;MLEAC=1;MLEAF=0.500;MQ=60.00;MQRankSum=-0.747;QD=14.05;ReadPosRankSum=-0.320;SOR=1.449	GT:AD:DP:GQ:PL	0/1:20,17:37:99:557,0,789
NOT_SCAFFOLDED_NGS_utg31239|quiver|pilon	63357	.	T	TTAA	235.73	PASS	AC=1;AF=0.500;AN=2;BaseQRankSum=0.201;ClippingRankSum=-1.406;DP=16;FS=7.160;MLEAC=1;MLEAF=0.500;MQ=57.93;MQRankSum=0.068;QD=14.73;ReadPosRankSum=0.068;SOR=0.024	GT:AD:DP:GQ:PL	0/1:7,7:14:99:273,0,273
NOT_SCAFFOLDED_NGS_utg31239|quiver|pilon	63365	.	G	T	285.77	PASS	AC=1;AF=0.500;AN=2;BaseQRankSum=-0.556;ClippingRankSum=0.428;DP=15;FS=11.139;MLEAC=1;MLEAF=0.500;MQ=57.78;MQRankSum=-2.176;QD=19.05;ReadPosRankSum=0.993;SOR=0.016	GT:AD:DP:GQ:PL	0/1:7,8:15:99:314,0,270
NOT_SCAFFOLDED_NGS_utg31239|quiver|pilon	63461	.	A	G	304.78	PASS	AC=2;AF=1.00;AN=2;DP=8;FS=0.000;MLEAC=2;MLEAF=1.00;MQ=49.35;QD=29.32;SOR=1.179	GT:AD:DP:GQ:PL	1/1:0,8:8:24:333,24,0
NOT_SCAFFOLDED_NGS_utg31239|quiver|pilon	63501	.	G	A	262.77	PASS	AC=1;AF=0.500;AN=2;BaseQRankSum=0.480;ClippingRankSum=0.000;DP=10;FS=4.228;MLEAC=1;MLEAF=0.500;MQ=44.13;MQRankSum=-1.733;QD=26.28;ReadPosRankSum=1.733;SOR=2.833	GT:AD:DP:GQ:PL	0/1:2,8:10:38:291,0,38
NOT_SCAFFOLDED_NGS_utg31239|quiver|pilon	63542	.	A	T	289.77	SnpCluster	AC=1;AF=0.500;AN=2;BaseQRankSum=1.468;ClippingRankSum=1.109;DP=14;FS=6.113;MLEAC=1;MLEAF=0.500;MQ=49.02;MQRankSum=-3.165;QD=20.70;ReadPosRankSum=1.739;SOR=2.833	GT:AD:DP:GQ:PL	0/1:6,8:14:99:318,0,228
NOT_SCAFFOLDED_NGS_utg31239|quiver|pilon	63545	.	C	A	289.77	SnpCluster	AC=1;AF=0.500;AN=2;BaseQRankSum=1.365;ClippingRankSum=1.468;DP=14;FS=6.113;MLEAC=1;MLEAF=0.500;MQ=49.02;MQRankSum=-3.165;QD=20.70;ReadPosRankSum=2.007;SOR=2.833	GT:AD:DP:GQ:PL	0/1:6,8:14:99:318,0,228
NOT_SCAFFOLDED_NGS_utg31239|quiver|pilon	63552	.	T	A	286.77	SnpCluster	AC=1;AF=0.500;AN=2;BaseQRankSum=2.431;ClippingRankSum=-0.872;DP=15;FS=9.249;MLEAC=1;MLEAF=0.500;MQ=48.47;MQRankSum=-3.022;QD=19.12;ReadPosRankSum=1.682;SOR=2.812	GT:AD:DP:GQ:PL	0/1:7,8:15:99:315,0,266
NOT_SCAFFOLDED_NGS_utg31239|quiver|pilon	63640	.	T	A	235.77	PASS	AC=1;AF=0.500;AN=2;BaseQRankSum=-0.651;ClippingRankSum=-0.403;DP=24;FS=6.550;MLEAC=1;MLEAF=0.500;MQ=49.41;MQRankSum=-0.093;QD=9.82;ReadPosRankSum=-0.155;SOR=0.124	GT:AD:DP:GQ:PL	0/1:13,10:23:99:264,0,415
NOT_SCAFFOLDED_NGS_utg31239|quiver|pilon	63653	.	G	A	298.77	PASS	AC=1;AF=0.500;AN=2;BaseQRankSum=0.538;ClippingRankSum=0.821;DP=26;FS=4.043;MLEAC=1;MLEAF=0.500;MQ=51.84;MQRankSum=0.198;QD=11.49;ReadPosRankSum=0.878;SOR=0.193	GT:AD:DP:GQ:PL	0/1:16,9:25:99:327,0,1024
NOT_SCAFFOLDED_NGS_utg31239|quiver|pilon	63654	.	C	A	298.77	PASS	AC=1;AF=0.500;AN=2;BaseQRankSum=0.108;ClippingRankSum=-0.593;DP=27;FS=4.178;MLEAC=1;MLEAF=0.500;MQ=52.16;MQRankSum=-0.162;QD=11.07;ReadPosRankSum=1.725;SOR=0.169	GT:AD:DP:GQ:PL	0/1:17,9:26:99:327,0,1024
NOT_SCAFFOLDED_NGS_utg31239|quiver|pilon	63778	.	C	T	796.77	PASS	AC=1;AF=0.500;AN=2;BaseQRankSum=-2.119;ClippingRankSum=1.316;DP=48;FS=0.000;MLEAC=1;MLEAF=0.500;MQ=59.43;MQRankSum=-0.848;QD=16.60;ReadPosRankSum=2.699;SOR=0.812	GT:AD:DP:GQ:PL	0/1:19,27:46:99:825,0,649
NOT_SCAFFOLDED_NGS_utg31239|quiver|pilon	63821	.	G	A	652.77	PASS	AC=1;AF=0.500;AN=2;BaseQRankSum=-0.744;ClippingRankSum=0.851;DP=34;FS=5.368;MLEAC=1;MLEAF=0.500;MQ=56.07;MQRankSum=-2.410;QD=19.20;ReadPosRankSum=-0.886;SOR=1.052	GT:AD:DP:GQ:PL	0/1:13,21:34:99:681,0,435
NOT_SCAFFOLDED_NGS_utg31239|quiver|pilon	63843	.	A	T	613.77	PASS	AC=1;AF=0.500;AN=2;BaseQRankSum=2.041;ClippingRankSum=-0.585;DP=36;FS=7.555;MLEAC=1;MLEAF=0.500;MQ=52.40;MQRankSum=-4.255;QD=17.05;ReadPosRankSum=0.933;SOR=1.811	GT:AD:DP:GQ:PL	0/1:18,18:36:99:642,0,531
NOT_SCAFFOLDED_NGS_utg31239|quiver|pilon	63977	.	T	A	122.77	PASS	AC=1;AF=0.500;AN=2;BaseQRankSum=0.087;ClippingRankSum=0.611;DP=21;FS=0.000;MLEAC=1;MLEAF=0.500;MQ=53.86;MQRankSum=-2.619;QD=5.85;ReadPosRankSum=-0.087;SOR=0.877	GT:AD:DP:GQ:PL	0/1:15,5:20:99:151,0,510
NOT_SCAFFOLDED_NGS_utg31239|quiver|pilon	64114	.	GA	G	424.73	PASS	AC=2;AF=1.00;AN=2;DP=19;FS=0.000;MLEAC=2;MLEAF=1.00;MQ=54.15;QD=22.35;SOR=0.836	GT:AD:DP:GQ:PL	1/1:0,13:13:39:462,39,0
NOT_SCAFFOLDED_NGS_utg31239|quiver|pilon	64265	.	C	T	312.77	PASS	AC=1;AF=0.500;AN=2;BaseQRankSum=0.047;ClippingRankSum=1.882;DP=32;FS=6.994;MLEAC=1;MLEAF=0.500;MQ=58.44;MQRankSum=0.706;QD=9.77;ReadPosRankSum=-0.423;SOR=0.092	GT:AD:DP:GQ:PL	0/1:17,11:28:99:341,0,561
NOT_SCAFFOLDED_NGS_utg31239|quiver|pilon	64314	.	AT	A	1251.73	PASS	AC=2;AF=1.00;AN=2;DP=38;FS=0.000;MLEAC=2;MLEAF=1.00;MQ=59.61;QD=32.94;SOR=0.818	GT:AD:DP:GQ:PL	1/1:0,32:32:96:1289,96,0
NOT_SCAFFOLDED_NGS_utg31239|quiver|pilon	64316	.	T	A	388.77	PASS	AC=1;AF=0.500;AN=2;BaseQRankSum=1.187;ClippingRankSum=-0.448;DP=37;FS=3.307;MLEAC=1;MLEAF=0.500;MQ=59.60;MQRankSum=-2.316;QD=10.51;ReadPosRankSum=0.720;SOR=0.814	GT:AD:DP:GQ:PL	0/1:20,12:32:99:417,0,718
NOT_SCAFFOLDED_NGS_utg31239|quiver|pilon	64365	.	C	T	404.77	PASS	AC=1;AF=0.500;AN=2;BaseQRankSum=-1.155;ClippingRankSum=-0.551;DP=48;FS=1.252;MLEAC=1;MLEAF=0.500;MQ=60.00;MQRankSum=0.814;QD=8.43;ReadPosRankSum=0.499;SOR=1.022	GT:AD:DP:GQ:PL	0/1:27,15:42:99:433,0,936
NOT_SCAFFOLDED_NGS_utg31239|quiver|pilon	64390	.	T	C	184.77	PASS	AC=1;AF=0.500;AN=2;BaseQRankSum=-2.117;ClippingRankSum=0.229;DP=46;FS=1.368;MLEAC=1;MLEAF=0.500;MQ=60.00;MQRankSum=1.116;QD=4.02;ReadPosRankSum=2.088;SOR=0.721	GT:AD:DP:GQ:PL	0/1:31,11:42:99:213,0,1048
NOT_SCAFFOLDED_NGS_utg31239|quiver|pilon	64414	.	T	C	261.77	PASS	AC=1;AF=0.500;AN=2;BaseQRankSum=-0.814;ClippingRankSum=-0.282;DP=39;FS=3.319;MLEAC=1;MLEAF=0.500;MQ=58.70;MQRankSum=-1.877;QD=6.71;ReadPosRankSum=0.349;SOR=1.569	GT:AD:DP:GQ:PL	0/1:26,11:37:99:290,0,872
NOT_SCAFFOLDED_NGS_utg31239|quiver|pilon	64436	.	C	G	175.77	PASS	AC=1;AF=0.500;AN=2;BaseQRankSum=1.382;ClippingRankSum=-1.052;DP=35;FS=6.932;MLEAC=1;MLEAF=0.500;MQ=58.55;MQRankSum=-0.763;QD=5.02;ReadPosRankSum=1.010;SOR=2.340	GT:AD:DP:GQ:PL	0/1:28,7:35:99:204,0,1217
NOT_SCAFFOLDED_NGS_utg31239|quiver|pilon	64438	.	A	G	175.77	PASS	AC=1;AF=0.500;AN=2;BaseQRankSum=1.571;ClippingRankSum=-0.485;DP=37;FS=6.904;MLEAC=1;MLEAF=0.500;MQ=58.63;MQRankSum=-1.028;QD=4.75;ReadPosRankSum=1.338;SOR=2.355	GT:AD:DP:GQ:PL	0/1:30,7:37:99:204,0,1217
NOT_SCAFFOLDED_NGS_utg31239|quiver|pilon	64489	.	G	C	73.77	SnpCluster	AC=1;AF=0.500;AN=2;BaseQRankSum=1.595;ClippingRankSum=0.000;DP=41;FS=7.113;MLEAC=1;MLEAF=0.500;MQ=58.04;MQRankSum=-3.599;QD=1.80;ReadPosRankSum=0.000;SOR=1.942	GT:AD:DP:GQ:PL	0/1:35,5:40:99:102,0,1495
NOT_SCAFFOLDED_NGS_utg31239|quiver|pilon	64495	.	G	A	64.77	SnpCluster	AC=1;AF=0.500;AN=2;BaseQRankSum=1.175;ClippingRankSum=0.259;DP=42;FS=4.560;MLEAC=1;MLEAF=0.500;MQ=58.09;MQRankSum=-3.606;QD=1.54;ReadPosRankSum=1.016;SOR=1.981	GT:AD:DP:GQ:PL	0/1:36,5:41:93:93,0,1617
NOT_SCAFFOLDED_NGS_utg31239|quiver|pilon	64499	.	C	T	67.77	SnpCluster	AC=1;AF=0.500;AN=2;BaseQRankSum=1.004;ClippingRankSum=-0.208;DP=44;FS=4.406;MLEAC=1;MLEAF=0.500;MQ=58.18;MQRankSum=-3.618;QD=1.54;ReadPosRankSum=1.572;SOR=1.811	GT:AD:DP:GQ:PL	0/1:38,5:43:96:96,0,1576
NOT_SCAFFOLDED_NGS_utg31239|quiver|pilon	64515	.	T	C	124.77	PASS	AC=1;AF=0.500;AN=2;BaseQRankSum=2.897;ClippingRankSum=0.423;DP=47;FS=6.676;MLEAC=1;MLEAF=0.500;MQ=58.30;MQRankSum=-2.239;QD=2.65;ReadPosRankSum=1.174;SOR=2.219	GT:AD:DP:GQ:PL	0/1:38,7:45:99:153,0,1271
NOT_SCAFFOLDED_NGS_utg31239|quiver|pilon	64630	.	T	TC	1026.73	SnpCluster	AC=1;AF=0.500;AN=2;BaseQRankSum=2.303;ClippingRankSum=0.602;DP=67;FS=9.146;MLEAC=1;MLEAF=0.500;MQ=54.20;MQRankSum=0.048;QD=15.32;ReadPosRankSum=2.262;SOR=0.430	GT:AD:DP:GQ:PL	0/1:35,28:63:99:1064,0,1445
NOT_SCAFFOLDED_NGS_utg31239|quiver|pilon	64631	.	C	CA	1081.73	SnpCluster	AC=1;AF=0.500;AN=2;BaseQRankSum=-2.206;ClippingRankSum=-1.349;DP=66;FS=9.146;MLEAC=1;MLEAF=0.500;MQ=54.11;MQRankSum=1.100;QD=16.39;ReadPosRankSum=-2.331;SOR=1.630	GT:AD:DP:GQ:PL	0/1:28,35:63:99:1119,0,1070
NOT_SCAFFOLDED_NGS_utg31239|quiver|pilon	64635	.	C	A	1029.77	SnpCluster	AC=1;AF=0.500;AN=2;BaseQRankSum=3.108;ClippingRankSum=-1.646;DP=67;FS=4.958;MLEAC=1;MLEAF=0.500;MQ=54.47;MQRankSum=-0.553;QD=15.37;ReadPosRankSum=2.574;SOR=0.540	GT:AD:DP:GQ:PL	0/1:39,28:67:99:1058,0,1518
NOT_SCAFFOLDED_NGS_utg31239|quiver|pilon	64651	.	C	T	1093.77	PASS	AC=1;AF=0.500;AN=2;BaseQRankSum=2.084;ClippingRankSum=0.246;DP=69;FS=3.260;MLEAC=1;MLEAF=0.500;MQ=54.80;MQRankSum=0.883;QD=15.85;ReadPosRankSum=-0.511;SOR=0.951	GT:AD:DP:GQ:PL	0/1:36,33:69:99:1122,0,1122
NOT_SCAFFOLDED_NGS_utg31239|quiver|pilon	64739	.	A	G	789.77	PASS	AC=1;AF=0.500;AN=2;BaseQRankSum=0.200;ClippingRankSum=-0.695;DP=44;FS=4.455;MLEAC=1;MLEAF=0.500;MQ=53.06;MQRankSum=-3.500;QD=17.95;ReadPosRankSum=0.247;SOR=0.260	GT:AD:DP:GQ:PL	0/1:20,24:44:99:818,0,678
NOT_SCAFFOLDED_NGS_utg31239|quiver|pilon	64907	.	T	C	427.77	PASS	AC=1;AF=0.500;AN=2;BaseQRankSum=2.542;ClippingRankSum=0.741;DP=32;FS=0.000;MLEAC=1;MLEAF=0.500;MQ=60.00;MQRankSum=-0.701;QD=13.37;ReadPosRankSum=1.581;SOR=0.836	GT:AD:DP:GQ:PL	0/1:18,13:31:99:456,0,549
NOT_SCAFFOLDED_NGS_utg31239|quiver|pilon	65094	.	C	T	432.77	PASS	AC=1;AF=0.500;AN=2;BaseQRankSum=-0.290;ClippingRankSum=0.566;DP=40;FS=2.794;MLEAC=1;MLEAF=0.500;MQ=59.98;MQRankSum=0.069;QD=10.82;ReadPosRankSum=1.974;SOR=1.244	GT:AD:DP:GQ:PL	0/1:24,16:40:99:461,0,763
NOT_SCAFFOLDED_NGS_utg31239|quiver|pilon	65136	.	A	AT	321.73	PASS	AC=1;AF=0.500;AN=2;BaseQRankSum=1.277;ClippingRankSum=-0.542;DP=36;FS=1.317;MLEAC=1;MLEAF=0.500;MQ=60.00;MQRankSum=-0.997;QD=8.94;ReadPosRankSum=2.047;SOR=0.976	GT:AD:DP:GQ:PL	0/1:20,14:34:99:359,0,641
NOT_SCAFFOLDED_NGS_utg31239|quiver|pilon	65138	.	T	TG	557.73	PASS	AC=1;AF=0.500;AN=2;BaseQRankSum=-1.141;ClippingRankSum=-0.887;DP=37;FS=0.000;MLEAC=1;MLEAF=0.500;MQ=60.00;MQRankSum=-0.761;QD=15.07;ReadPosRankSum=-0.761;SOR=0.683	GT:AD:DP:GQ:PL	0/1:17,19:36:99:595,0,572
NOT_SCAFFOLDED_NGS_utg31239|quiver|pilon	65222	.	C	A	490.77	PASS	AC=1;AF=0.500;AN=2;BaseQRankSum=1.034;ClippingRankSum=-1.173;DP=40;FS=7.118;MLEAC=1;MLEAF=0.500;MQ=59.14;MQRankSum=2.263;QD=12.27;ReadPosRankSum=-0.028;SOR=0.870	GT:AD:DP:GQ:PL	0/1:25,15:40:99:519,0,822
NOT_SCAFFOLDED_NGS_utg31239|quiver|pilon	65458	.	A	AT	221.73	PASS	AC=1;AF=0.500;AN=2;BaseQRankSum=-0.301;ClippingRankSum=-0.086;DP=34;FS=0.000;MLEAC=1;MLEAF=0.500;MQ=60.00;MQRankSum=0.000;QD=6.52;ReadPosRankSum=0.516;SOR=0.569	GT:AD:DP:GQ:PL	0/1:19,11:30:99:259,0,515
NOT_SCAFFOLDED_NGS_utg31239|quiver|pilon	66150	.	T	C	363.77	PASS	AC=1;AF=0.500;AN=2;BaseQRankSum=2.905;ClippingRankSum=1.266;DP=39;FS=7.713;MLEAC=1;MLEAF=0.500;MQ=51.22;MQRankSum=-4.960;QD=9.33;ReadPosRankSum=1.534;SOR=2.147	GT:AD:DP:GQ:PL	0/1:26,13:39:99:392,0,733
NOT_SCAFFOLDED_NGS_utg31239|quiver|pilon	66272	.	G	GTTC	348.73	PASS	AC=1;AF=0.500;AN=2;BaseQRankSum=0.446;ClippingRankSum=0.137;DP=44;FS=1.374;MLEAC=1;MLEAF=0.500;MQ=58.45;MQRankSum=0.652;QD=7.93;ReadPosRankSum=0.859;SOR=0.970	GT:AD:DP:GQ:PL	0/1:25,11:36:99:386,0,1015
NOT_SCAFFOLDED_NGS_utg31239|quiver|pilon	66354	.	G	T	808.77	PASS	AC=1;AF=0.500;AN=2;BaseQRankSum=0.638;ClippingRankSum=0.177;DP=34;FS=1.304;MLEAC=1;MLEAF=0.500;MQ=59.10;MQRankSum=-0.815;QD=23.79;ReadPosRankSum=-0.461;SOR=0.671	GT:AD:DP:GQ:PL	0/1:13,21:34:99:837,0,475
NOT_SCAFFOLDED_NGS_utg31239|quiver|pilon	66371	.	A	G	667.77	PASS	AC=1;AF=0.500;AN=2;BaseQRankSum=-1.661;ClippingRankSum=0.821;DP=31;FS=0.000;MLEAC=1;MLEAF=0.500;MQ=59.02;MQRankSum=0.620;QD=21.54;ReadPosRankSum=-1.621;SOR=0.569	GT:AD:DP:GQ:PL	0/1:13,18:31:99:696,0,491
NOT_SCAFFOLDED_NGS_utg31239|quiver|pilon	66452	.	G	T	417.77	PASS	AC=1;AF=0.500;AN=2;BaseQRankSum=-0.055;ClippingRankSum=-0.346;DP=33;FS=1.453;MLEAC=1;MLEAF=0.500;MQ=58.22;MQRankSum=-0.200;QD=12.66;ReadPosRankSum=0.747;SOR=0.346	GT:AD:DP:GQ:PL	0/1:19,14:33:99:446,0,627
NOT_SCAFFOLDED_NGS_utg31239|quiver|pilon	66478	.	C	T	488.77	PASS	AC=1;AF=0.500;AN=2;BaseQRankSum=0.573;ClippingRankSum=-0.613;DP=31;FS=5.632;MLEAC=1;MLEAF=0.500;MQ=56.51;MQRankSum=-2.075;QD=15.77;ReadPosRankSum=-0.138;SOR=1.911	GT:AD:DP:GQ:PL	0/1:16,15:31:99:517,0,550
NOT_SCAFFOLDED_NGS_utg31239|quiver|pilon	66530	.	T	TTA	416.73	PASS	AC=1;AF=0.500;AN=2;BaseQRankSum=1.278;ClippingRankSum=-1.061;DP=27;FS=1.580;MLEAC=1;MLEAF=0.500;MQ=52.49;MQRankSum=3.563;QD=15.43;ReadPosRankSum=0.462;SOR=0.368	GT:AD:DP:GQ:PL	0/1:13,12:25:99:454,0,510
NOT_SCAFFOLDED_NGS_utg31239|quiver|pilon	66534	.	T	TCC	468.73	PASS	AC=1;AF=0.500;AN=2;BaseQRankSum=0.513;ClippingRankSum=-0.410;DP=26;FS=1.580;MLEAC=1;MLEAF=0.500;MQ=52.18;MQRankSum=-3.692;QD=18.03;ReadPosRankSum=-0.359;SOR=1.104	GT:AD:DP:GQ:PL	0/1:13,13:26:99:506,0,507
NOT_SCAFFOLDED_NGS_utg31239|quiver|pilon	66622	.	T	C	717.77	PASS	AC=1;AF=0.500;AN=2;BaseQRankSum=1.380;ClippingRankSum=-0.264;DP=38;FS=0.000;MLEAC=1;MLEAF=0.500;MQ=54.68;MQRankSum=-2.848;QD=18.89;ReadPosRankSum=1.086;SOR=0.787	GT:AD:DP:GQ:PL	0/1:17,21:38:99:746,0,586
NOT_SCAFFOLDED_NGS_utg31239|quiver|pilon	66754	.	A	G	681.77	PASS	AC=1;AF=0.500;AN=2;BaseQRankSum=1.828;ClippingRankSum=0.209;DP=53;FS=2.357;MLEAC=1;MLEAF=0.500;MQ=60.00;MQRankSum=-0.373;QD=12.86;ReadPosRankSum=0.573;SOR=1.069	GT:AD:DP:GQ:PL	0/1:32,21:53:99:710,0,1023
NOT_SCAFFOLDED_NGS_utg31239|quiver|pilon	66836	.	T	C	625.77	PASS	AC=1;AF=0.500;AN=2;BaseQRankSum=0.935;ClippingRankSum=0.457;DP=48;FS=4.499;MLEAC=1;MLEAF=0.500;MQ=57.14;MQRankSum=-0.977;QD=13.04;ReadPosRankSum=0.187;SOR=1.609	GT:AD:DP:GQ:PL	0/1:27,21:48:99:654,0,890
NOT_SCAFFOLDED_NGS_utg31239|quiver|pilon	66862	.	T	C	639.77	PASS	AC=1;AF=0.500;AN=2;BaseQRankSum=-1.091;ClippingRankSum=2.054;DP=44;FS=0.000;MLEAC=1;MLEAF=0.500;MQ=57.65;MQRankSum=-2.030;QD=14.54;ReadPosRankSum=-1.138;SOR=0.877	GT:AD:DP:GQ:PL	0/1:22,22:44:99:668,0,755
NOT_SCAFFOLDED_NGS_utg31239|quiver|pilon	66910	.	T	A	559.77	PASS	AC=1;AF=0.500;AN=2;BaseQRankSum=-0.819;ClippingRankSum=1.681;DP=54;FS=2.260;MLEAC=1;MLEAF=0.500;MQ=58.13;MQRankSum=-0.414;QD=10.37;ReadPosRankSum=2.421;SOR=0.782	GT:AD:DP:GQ:PL	0/1:32,22:54:99:588,0,951
NOT_SCAFFOLDED_NGS_utg31239|quiver|pilon	66998	.	T	A	557.77	PASS	AC=1;AF=0.500;AN=2;BaseQRankSum=1.356;ClippingRankSum=0.350;DP=38;FS=1.273;MLEAC=1;MLEAF=0.500;MQ=55.87;MQRankSum=-2.789;QD=14.68;ReadPosRankSum=0.442;SOR=0.657	GT:AD:DP:GQ:PL	0/1:20,17:37:99:586,0,660
NOT_SCAFFOLDED_NGS_utg31239|quiver|pilon	67042	.	T	G	557.77	PASS	AC=1;AF=0.500;AN=2;BaseQRankSum=1.859;ClippingRankSum=-0.308;DP=43;FS=2.696;MLEAC=1;MLEAF=0.500;MQ=56.62;MQRankSum=-3.656;QD=12.97;ReadPosRankSum=1.933;SOR=1.135	GT:AD:DP:GQ:PL	0/1:25,18:43:99:586,0,729
NOT_SCAFFOLDED_NGS_utg31239|quiver|pilon	67107	.	T	C	437.77	PASS	AC=1;AF=0.500;AN=2;BaseQRankSum=-1.473;ClippingRankSum=0.038;DP=32;FS=1.393;MLEAC=1;MLEAF=0.500;MQ=60.00;MQRankSum=-0.151;QD=13.68;ReadPosRankSum=-0.793;SOR=1.022	GT:AD:DP:GQ:PL	0/1:17,15:32:99:466,0,558
NOT_SCAFFOLDED_NGS_utg31239|quiver|pilon	67175	.	C	T	364.77	PASS	AC=1;AF=0.500;AN=2;BaseQRankSum=1.552;ClippingRankSum=-0.988;DP=30;FS=6.054;MLEAC=1;MLEAF=0.500;MQ=60.00;MQRankSum=0.282;QD=12.16;ReadPosRankSum=-0.376;SOR=0.454	GT:AD:DP:GQ:PL	0/1:17,11:28:99:393,0,615
NOT_SCAFFOLDED_NGS_utg31239|quiver|pilon	67216	.	C	A	52.77	PASS	AC=1;AF=0.500;AN=2;BaseQRankSum=-3.116;ClippingRankSum=0.835;DP=34;FS=2.062;MLEAC=1;MLEAF=0.500;MQ=60.00;MQRankSum=0.779;QD=1.55;ReadPosRankSum=1.391;SOR=1.609	GT:AD:DP:GQ:PL	0/1:25,5:30:81:81,0,990
NOT_SCAFFOLDED_NGS_utg31239|quiver|pilon	67309	.	A	C	294.77	PASS	AC=1;AF=0.500;AN=2;BaseQRankSum=-0.824;ClippingRankSum=-0.792;DP=64;FS=0.000;MLEAC=1;MLEAF=0.500;MQ=60.00;MQRankSum=-0.285;QD=4.61;ReadPosRankSum=1.379;SOR=0.615	GT:AD:DP:GQ:PL	0/1:49,15:64:99:323,0,1630
NOT_SCAFFOLDED_NGS_utg31239|quiver|pilon	67335	.	T	C	752.77	PASS	AC=1;AF=0.500;AN=2;BaseQRankSum=3.122;ClippingRankSum=-0.457;DP=69;FS=1.030;MLEAC=1;MLEAF=0.500;MQ=60.00;MQRankSum=-0.406;QD=10.91;ReadPosRankSum=0.509;SOR=0.957	GT:AD:DP:GQ:PL	0/1:47,22:69:99:781,0,2292
NOT_SCAFFOLDED_NGS_utg31239|quiver|pilon	67342	.	C	T	764.77	PASS	AC=1;AF=0.500;AN=2;BaseQRankSum=3.046;ClippingRankSum=0.200;DP=64;FS=0.000;MLEAC=1;MLEAF=0.500;MQ=60.00;MQRankSum=-0.872;QD=11.95;ReadPosRankSum=1.044;SOR=0.831	GT:AD:DP:GQ:PL	0/1:43,21:64:99:793,0,2190
NOT_SCAFFOLDED_NGS_utg31239|quiver|pilon	67361	.	T	C	353.77	PASS	AC=1;AF=0.500;AN=2;BaseQRankSum=0.073;ClippingRankSum=0.428;DP=63;FS=6.478;MLEAC=1;MLEAF=0.500;MQ=60.00;MQRankSum=-0.460;QD=5.62;ReadPosRankSum=-0.105;SOR=0.426	GT:AD:DP:GQ:PL	0/1:48,15:63:99:382,0,1627
NOT_SCAFFOLDED_NGS_utg31239|quiver|pilon	67451	.	C	T	163.77	PASS	AC=1;AF=0.500;AN=2;BaseQRankSum=0.556;ClippingRankSum=1.010;DP=51;FS=0.000;MLEAC=1;MLEAF=0.500;MQ=59.80;MQRankSum=0.606;QD=3.21;ReadPosRankSum=0.884;SOR=0.454	GT:AD:DP:GQ:PL	0/1:41,9:50:99:192,0,1388
NOT_SCAFFOLDED_NGS_utg31239|quiver|pilon	67473	.	G	C	213.77	PASS	AC=1;AF=0.500;AN=2;BaseQRankSum=0.093;ClippingRankSum=0.418;DP=55;FS=1.532;MLEAC=1;MLEAF=0.500;MQ=59.82;MQRankSum=-0.093;QD=3.89;ReadPosRankSum=0.395;SOR=1.063	GT:AD:DP:GQ:PL	0/1:45,9:54:99:242,0,2752
NOT_SCAFFOLDED_NGS_utg31239|quiver|pilon	67478	.	A	C	222.77	PASS	AC=1;AF=0.500;AN=2;BaseQRankSum=3.027;ClippingRankSum=1.198;DP=52;FS=1.553;MLEAC=1;MLEAF=0.500;MQ=59.81;MQRankSum=0.185;QD=4.28;ReadPosRankSum=-0.111;SOR=1.201	GT:AD:DP:GQ:PL	0/1:42,9:51:99:251,0,2637
NOT_SCAFFOLDED_NGS_utg31239|quiver|pilon	67644	.	T	C	315.77	PASS	AC=1;AF=0.500;AN=2;BaseQRankSum=1.598;ClippingRankSum=0.939;DP=47;FS=1.308;MLEAC=1;MLEAF=0.500;MQ=59.60;MQRankSum=-0.769;QD=6.72;ReadPosRankSum=0.793;SOR=0.984	GT:AD:DP:GQ:PL	0/1:35,12:47:99:344,0,1194
NOT_SCAFFOLDED_NGS_utg31239|quiver|pilon	67741	.	C	A	371.77	PASS	AC=1;AF=0.500;AN=2;BaseQRankSum=-0.983;ClippingRankSum=1.035;DP=58;FS=0.000;MLEAC=1;MLEAF=0.500;MQ=59.77;MQRankSum=-0.739;QD=6.41;ReadPosRankSum=-3.349;SOR=0.606	GT:AD:DP:GQ:PL	0/1:42,16:58:99:400,0,1401
NOT_SCAFFOLDED_NGS_utg31239|quiver|pilon	67793	.	G	A	479.77	PASS	AC=1;AF=0.500;AN=2;BaseQRankSum=1.931;ClippingRankSum=-0.332;DP=73;FS=5.599;MLEAC=1;MLEAF=0.500;MQ=59.08;MQRankSum=-1.866;QD=6.57;ReadPosRankSum=1.372;SOR=1.462	GT:AD:DP:GQ:PL	0/1:54,18:72:99:508,0,1619
NOT_SCAFFOLDED_NGS_utg31239|quiver|pilon	67891	.	G	T	416.77	PASS	AC=1;AF=0.500;AN=2;BaseQRankSum=-0.719;ClippingRankSum=-0.519;DP=55;FS=11.177;MLEAC=1;MLEAF=0.500;MQ=60.00;MQRankSum=-0.446;QD=7.58;ReadPosRankSum=0.865;SOR=2.159	GT:AD:DP:GQ:PL	0/1:38,17:55:99:445,0,1294
NOT_SCAFFOLDED_NGS_utg31239|quiver|pilon	67948	.	G	C	454.77	PASS	AC=1;AF=0.500;AN=2;BaseQRankSum=0.830;ClippingRankSum=-0.299;DP=49;FS=4.609;MLEAC=1;MLEAF=0.500;MQ=60.00;MQRankSum=-1.715;QD=9.28;ReadPosRankSum=0.985;SOR=0.257	GT:AD:DP:GQ:PL	0/1:35,14:49:99:483,0,1387
NOT_SCAFFOLDED_NGS_utg31239|quiver|pilon	67952	.	G	C	454.77	PASS	AC=1;AF=0.500;AN=2;BaseQRankSum=1.250;ClippingRankSum=2.623;DP=49;FS=4.863;MLEAC=1;MLEAF=0.500;MQ=60.00;MQRankSum=-0.941;QD=9.28;ReadPosRankSum=1.073;SOR=0.207	GT:AD:DP:GQ:PL	0/1:35,14:49:99:483,0,1428
NOT_SCAFFOLDED_NGS_utg31239|quiver|pilon	67969	.	A	G	495.77	PASS	AC=1;AF=0.500;AN=2;BaseQRankSum=1.098;ClippingRankSum=-0.098;DP=46;FS=2.969;MLEAC=1;MLEAF=0.500;MQ=60.00;MQRankSum=-0.683;QD=10.78;ReadPosRankSum=0.854;SOR=0.304	GT:AD:DP:GQ:PL	0/1:33,13:46:99:524,0,1408
NOT_SCAFFOLDED_NGS_utg31239|quiver|pilon	67981	.	G	A	403.77	PASS	AC=1;AF=0.500;AN=2;BaseQRankSum=0.489;ClippingRankSum=-0.383;DP=43;FS=2.996;MLEAC=1;MLEAF=0.500;MQ=60.00;MQRankSum=1.335;QD=9.39;ReadPosRankSum=-0.383;SOR=0.306	GT:AD:DP:GQ:PL	0/1:30,13:43:99:432,0,1243
NOT_SCAFFOLDED_NGS_utg31239|quiver|pilon	68026	.	A	AT	188.73	PASS	AC=1;AF=0.500;AN=2;BaseQRankSum=0.612;ClippingRankSum=-0.857;DP=30;FS=1.871;MLEAC=1;MLEAF=0.500;MQ=60.00;MQRankSum=0.776;QD=6.29;ReadPosRankSum=-1.347;SOR=1.329	GT:AD:DP:GQ:PL	0/1:9,10:19:99:226,0,198
NOT_SCAFFOLDED_NGS_utg31239|quiver|pilon	68175	.	C	T	343.77	SnpCluster	AC=1;AF=0.500;AN=2;BaseQRankSum=0.691;ClippingRankSum=0.721;DP=41;FS=7.610;MLEAC=1;MLEAF=0.500;MQ=60.00;MQRankSum=0.044;QD=8.38;ReadPosRankSum=2.222;SOR=1.765	GT:AD:DP:GQ:PL	0/1:30,11:41:99:372,0,1221
NOT_SCAFFOLDED_NGS_utg31239|quiver|pilon	68179	.	T	G	365.77	SnpCluster	AC=1;AF=0.500;AN=2;BaseQRankSum=2.044;ClippingRankSum=0.016;DP=39;FS=8.091;MLEAC=1;MLEAF=0.500;MQ=60.00;MQRankSum=0.640;QD=9.38;ReadPosRankSum=3.074;SOR=1.731	GT:AD:DP:GQ:PL	0/1:28,11:39:99:394,0,1302
NOT_SCAFFOLDED_NGS_utg31239|quiver|pilon	68185	.	T	G	374.77	SnpCluster	AC=1;AF=0.500;AN=2;BaseQRankSum=0.766;ClippingRankSum=-1.100;DP=42;FS=10.394;MLEAC=1;MLEAF=0.500;MQ=60.00;MQRankSum=0.988;QD=8.92;ReadPosRankSum=2.019;SOR=1.925	GT:AD:DP:GQ:PL	0/1:30,12:42:99:403,0,1181
NOT_SCAFFOLDED_NGS_utg31239|quiver|pilon	68233	.	C	T	544.77	PASS	AC=1;AF=0.500;AN=2;BaseQRankSum=1.377;ClippingRankSum=-0.815;DP=54;FS=4.109;MLEAC=1;MLEAF=0.500;MQ=60.00;MQRankSum=-0.145;QD=10.09;ReadPosRankSum=0.797;SOR=0.458	GT:AD:DP:GQ:PL	0/1:35,19:54:99:573,0,1165
NOT_SCAFFOLDED_NGS_utg31239|quiver|pilon	68275	.	G	A	505.77	PASS	AC=1;AF=0.500;AN=2;BaseQRankSum=-0.059;ClippingRankSum=0.313;DP=57;FS=1.098;MLEAC=1;MLEAF=0.500;MQ=60.00;MQRankSum=0.466;QD=8.87;ReadPosRankSum=-0.956;SOR=0.495	GT:AD:DP:GQ:PL	0/1:38,19:57:99:534,0,1319
NOT_SCAFFOLDED_NGS_utg31239|quiver|pilon	68397	.	G	C	595.77	PASS	AC=1;AF=0.500;AN=2;BaseQRankSum=0.280;ClippingRankSum=0.024;DP=58;FS=1.056;MLEAC=1;MLEAF=0.500;MQ=60.00;MQRankSum=2.428;QD=10.27;ReadPosRankSum=1.899;SOR=0.466	GT:AD:DP:GQ:PL	0/1:36,22:58:99:624,0,1190
NOT_SCAFFOLDED_NGS_utg31239|quiver|pilon	68420	.	TG	T	386.73	PASS	AC=1;AF=0.500;AN=2;BaseQRankSum=0.160;ClippingRankSum=-0.267;DP=52;FS=2.617;MLEAC=1;MLEAF=0.500;MQ=60.00;MQRankSum=0.586;QD=7.44;ReadPosRankSum=-0.352;SOR=0.368	GT:AD:DP:GQ:PL	0/1:33,16:49:99:424,0,1017
NOT_SCAFFOLDED_NGS_utg31239|quiver|pilon	68473	.	A	G	349.77	PASS	AC=1;AF=0.500;AN=2;BaseQRankSum=1.586;ClippingRankSum=-1.342;DP=46;FS=0.000;MLEAC=1;MLEAF=0.500;MQ=60.00;MQRankSum=0.366;QD=7.60;ReadPosRankSum=1.561;SOR=0.551	GT:AD:DP:GQ:PL	0/1:33,13:46:99:378,0,1077
NOT_SCAFFOLDED_NGS_utg31239|quiver|pilon	68506	.	A	G	654.77	PASS	AC=1;AF=0.500;AN=2;BaseQRankSum=1.967;ClippingRankSum=0.669;DP=31;FS=1.402;MLEAC=1;MLEAF=0.500;MQ=60.00;MQRankSum=0.912;QD=21.12;ReadPosRankSum=1.115;SOR=1.022	GT:AD:DP:GQ:PL	0/1:12,19:31:99:683,0,351
NOT_SCAFFOLDED_NGS_utg31239|quiver|pilon	68649	.	A	G	422.77	PASS	AC=1;AF=0.500;AN=2;BaseQRankSum=2.381;ClippingRankSum=-1.102;DP=22;FS=0.000;MLEAC=1;MLEAF=0.500;MQ=56.47;MQRankSum=-0.533;QD=19.22;ReadPosRankSum=1.812;SOR=0.804	GT:AD:DP:GQ:PL	0/1:9,12:21:99:451,0,267
NOT_SCAFFOLDED_NGS_utg31239|quiver|pilon	71105	.	G	A	293.77	PASS	AC=1;AF=0.500;AN=2;BaseQRankSum=0.457;ClippingRankSum=0.065;DP=15;FS=9.859;MLEAC=1;MLEAF=0.500;MQ=41.49;MQRankSum=0.065;QD=19.58;ReadPosRankSum=1.240;SOR=0.337	GT:AD:DP:GQ:PL	0/1:4,11:15:99:322,0,120
NOT_SCAFFOLDED_NGS_utg31239|quiver|pilon	71172	.	C	G	306.77	PASS	AC=1;AF=0.500;AN=2;BaseQRankSum=-0.661;ClippingRankSum=-0.220;DP=23;FS=9.901;MLEAC=1;MLEAF=0.500;MQ=51.48;MQRankSum=-3.685;QD=13.34;ReadPosRankSum=-0.094;SOR=1.185	GT:AD:DP:GQ:PL	0/1:14,9:23:99:335,0,561
NOT_SCAFFOLDED_NGS_utg31239|quiver|pilon	71183	.	G	A	253.77	PASS	AC=1;AF=0.500;AN=2;BaseQRankSum=-0.750;ClippingRankSum=1.194;DP=26;FS=7.231;MLEAC=1;MLEAF=0.500;MQ=52.90;MQRankSum=-3.806;QD=9.76;ReadPosRankSum=-0.361;SOR=0.889	GT:AD:DP:GQ:PL	0/1:18,8:26:99:282,0,702
NOT_SCAFFOLDED_NGS_utg31239|quiver|pilon	71220	.	G	A	79.77	PASS	AC=1;AF=0.500;AN=2;BaseQRankSum=1.975;ClippingRankSum=0.194;DP=24;FS=5.653;MLEAC=1;MLEAF=0.500;MQ=55.20;MQRankSum=-3.060;QD=3.32;ReadPosRankSum=0.813;SOR=1.465	GT:AD:DP:GQ:PL	0/1:20,4:24:99:108,0,820
NOT_SCAFFOLDED_NGS_utg31239|quiver|pilon	71226	.	T	G	79.77	PASS	AC=1;AF=0.500;AN=2;BaseQRankSum=2.595;ClippingRankSum=2.440;DP=24;FS=5.653;MLEAC=1;MLEAF=0.500;MQ=55.62;MQRankSum=-3.137;QD=3.32;ReadPosRankSum=1.356;SOR=1.465	GT:AD:DP:GQ:PL	0/1:20,4:24:99:108,0,807
NOT_SCAFFOLDED_NGS_utg31239|quiver|pilon	73055	.	C	CCT	172.80	PASS	AC=2;AF=1.00;AN=2;DP=6;FS=0.000;MLEAC=2;MLEAF=1.00;MQ=65.19;QD=28.80;SOR=0.693	GT:AD:DP:GQ:PL	1/1:0,6:6:18:210,18,0
NOT_SCAFFOLDED_NGS_utg20090|quiver|pilon	6624	.	CAG	C	43.74	LowQual	AC=1;AF=0.500;AN=2;BaseQRankSum=1.638;ClippingRankSum=-0.421;DP=19;FS=0.000;MLEAC=1;MLEAF=0.500;MQ=53.56;MQRankSum=-0.421;QD=2.30;ReadPosRankSum=0.922;SOR=0.693	GT:AD:DP:GQ:PL	0/1:4,4:8:27:81,0,27
NOT_SCAFFOLDED_NGS_utg20090|quiver|pilon	16814	.	T	TAAGA	568.73	PASS	AC=2;AF=1.00;AN=2;DP=22;FS=0.000;MLEAC=2;MLEAF=1.00;MQ=60.10;QD=25.85;SOR=0.818	GT:AD:DP:GQ:PL	1/1:0,15:15:44:606,44,0
NOT_SCAFFOLDED_NGS_utg20090|quiver|pilon	36518	.	G	GT	61.25	LowCoverage	AC=2;AF=1.00;AN=2;DP=3;FS=0.000;MLEAC=2;MLEAF=1.00;MQ=40.00;QD=20.42;SOR=2.833	GT:AD:DP:GQ:PL	1/1:0,3:3:9:98,9,0
NOT_SCAFFOLDED_NGS_utg20090|quiver|pilon	36640	.	G	T	56.77	PASS	AC=1;AF=0.500;AN=2;BaseQRankSum=0.296;ClippingRankSum=0.546;DP=10;FS=0.000;MLEAC=1;MLEAF=0.500;MQ=34.79;MQRankSum=-0.895;QD=5.68;ReadPosRankSum=-0.296;SOR=0.446	GT:AD:DP:GQ:PL	0/1:7,3:10:85:85,0,285
NOT_SCAFFOLDED_NGS_utg20090|quiver|pilon	36648	.	C	T	56.77	PASS	AC=1;AF=0.500;AN=2;BaseQRankSum=1.179;ClippingRankSum=0.067;DP=9;FS=0.000;MLEAC=1;MLEAF=0.500;MQ=35.86;MQRankSum=-0.762;QD=6.31;ReadPosRankSum=0.762;SOR=1.179	GT:AD:DP:GQ:PL	0/1:7,2:9:85:85,0,285
NOT_SCAFFOLDED_NGS_utg20359|quiver|pilon	7635	.	C	T	453.77	PASS	AC=1;AF=0.500;AN=2;BaseQRankSum=0.067;ClippingRankSum=0.200;DP=22;FS=10.041;MLEAC=1;MLEAF=0.500;MQ=52.84;MQRankSum=-1.536;QD=20.63;ReadPosRankSum=-0.267;SOR=0.872	GT:AD:DP:GQ:PL	0/1:9,13:22:99:482,0,322
NOT_SCAFFOLDED_NGS_utg20359|quiver|pilon	7688	.	AT	A	257.73	PASS	AC=1;AF=0.500;AN=2;BaseQRankSum=0.722;ClippingRankSum=-0.779;DP=27;FS=0.000;MLEAC=1;MLEAF=0.500;MQ=59.75;MQRankSum=-0.837;QD=9.55;ReadPosRankSum=1.569;SOR=0.446	GT:AD:DP:GQ:PL	0/1:12,12:24:99:295,0,287
NOT_SCAFFOLDED_NGS_utg20359|quiver|pilon	8050	.	C	T	174.77	PASS	AC=1;AF=0.500;AN=2;BaseQRankSum=0.539;ClippingRankSum=0.680;DP=30;FS=1.661;MLEAC=1;MLEAF=0.500;MQ=55.08;MQRankSum=-4.150;QD=5.83;ReadPosRankSum=0.446;SOR=1.085	GT:AD:DP:GQ:PL	0/1:22,8:30:99:203,0,782
NOT_SCAFFOLDED_NGS_utg20359|quiver|pilon	10288	.	G	A	49.77	LowQual	AC=1;AF=0.500;AN=2;BaseQRankSum=0.727;ClippingRankSum=0.280;DP=19;FS=2.865;MLEAC=1;MLEAF=0.500;MQ=57.20;MQRankSum=-2.739;QD=2.62;ReadPosRankSum=-1.509;SOR=2.012	GT:AD:DP:GQ:PL	0/1:16,3:19:78:78,0,491
NOT_SCAFFOLDED_NGS_utg20359|quiver|pilon	10483	.	C	T	84.77	PASS	AC=1;AF=0.500;AN=2;BaseQRankSum=1.241;ClippingRankSum=0.029;DP=29;FS=0.000;MLEAC=1;MLEAF=0.500;MQ=46.51;MQRankSum=-1.357;QD=2.92;ReadPosRankSum=-0.375;SOR=0.836	GT:AD:DP:GQ:PL	0/1:24,5:29:99:113,0,829
NOT_SCAFFOLDED_NGS_utg20359|quiver|pilon	13307	.	G	A	401.77	PASS	AC=2;AF=1.00;AN=2;DP=8;FS=0.000;MLEAC=2;MLEAF=1.00;MQ=39.73;QD=26.85;SOR=2.833	GT:AD:DP:GQ:PL	1/1:0,8:8:30:430,30,0
NOT_SCAFFOLDED_NGS_utg20359|quiver|pilon	13313	.	A	AT	392.74	PASS	AC=2;AF=1.00;AN=2;DP=10;FS=0.000;MLEAC=2;MLEAF=1.00;MQ=44.13;QD=33.98;SOR=3.258	GT:AD:DP:GQ:PL	1/1:0,10:10:30:430,30,0
NOT_SCAFFOLDED_NGS_utg20359|quiver|pilon	13609	.	A	G	121.77	PASS	AC=1;AF=0.500;AN=2;BaseQRankSum=-0.365;ClippingRankSum=1.447;DP=10;FS=23.222;MLEAC=1;MLEAF=0.500;MQ=38.90;MQRankSum=1.036;QD=12.18;ReadPosRankSum=1.133;SOR=3.220	GT:AD:DP:GQ:PL	0/1:6,4:10:99:150,0,234
NOT_SCAFFOLDED_NGS_utg20359|quiver|pilon	13612	.	C	T	124.77	PASS	AC=1;AF=0.500;AN=2;BaseQRankSum=-0.361;ClippingRankSum=1.159;DP=9;FS=21.004;MLEAC=1;MLEAF=0.500;MQ=38.77;MQRankSum=-0.361;QD=13.86;ReadPosRankSum=1.159;SOR=3.220	GT:AD:DP:GQ:PL	0/1:5,4:9:99:153,0,198
NOT_SCAFFOLDED_NGS_utg20359|quiver|pilon	13671	.	G	A	163.78	PASS	AC=1;AF=0.500;AN=2;BaseQRankSum=-0.736;ClippingRankSum=0.736;DP=6;FS=7.782;MLEAC=1;MLEAF=0.500;MQ=36.37;MQRankSum=-0.736;QD=27.30;ReadPosRankSum=0.736;SOR=3.590	GT:AD:DP:GQ:PL	0/1:1,5:6:27:192,0,27
NOT_SCAFFOLDED_NGS_utg20359|quiver|pilon	13687	.	A	T	93.77	LowCoverage	AC=1;AF=0.500;AN=2;BaseQRankSum=-0.736;ClippingRankSum=0.736;DP=3;FS=4.771;MLEAC=1;MLEAF=0.500;MQ=32.34;MQRankSum=-0.736;QD=31.26;ReadPosRankSum=0.736;SOR=2.225	GT:AD:DP:GQ:PL	0/1:1,2:3:33:122,0,33
NOT_SCAFFOLDED_NGS_utg20359|quiver|pilon	13691	.	T	C	52.77	LowCoverage	AC=1;AF=0.500;AN=2;DP=2;FS=0.000;MLEAC=1;MLEAF=0.500;MQ=27.72;QD=26.38;SOR=2.303	GT:AD:DP:GQ:PL	0/1:0,2:2:36:81,0,36
NOT_SCAFFOLDED_NGS_utg20359|quiver|pilon	13724	.	T	G	511.77	PASS	AC=2;AF=1.00;AN=2;DP=16;FS=0.000;MLEAC=2;MLEAF=1.00;MQ=51.69;QD=31.99;SOR=1.981	GT:AD:DP:GQ:PL	1/1:0,12:12:36:540,36,0
NOT_SCAFFOLDED_NGS_utg20359|quiver|pilon	13731	.	A	T	592.77	PASS	AC=2;AF=1.00;AN=2;DP=18;FS=0.000;MLEAC=2;MLEAF=1.00;MQ=52.68;QD=32.93;SOR=1.765	GT:AD:DP:GQ:PL	1/1:0,14:14:42:621,42,0
NOT_SCAFFOLDED_NGS_utg20359|quiver|pilon	13956	.	A	C	145.03	LowCoverage	AC=2;AF=1.00;AN=2;DP=4;FS=0.000;MLEAC=2;MLEAF=1.00;MQ=39.27;QD=27.43;SOR=3.258	GT:AD:DP:GQ:PL	1/1:0,4:4:12:173,12,0
NOT_SCAFFOLDED_NGS_utg20359|quiver|pilon	14149	.	G	A	268.78	PASS	AC=2;AF=1.00;AN=2;DP=8;FS=0.000;MLEAC=2;MLEAF=1.00;MQ=41.95;QD=33.60;SOR=1.179	GT:AD:DP:GQ:PL	1/1:0,8:8:24:297,24,0
NOT_SCAFFOLDED_NGS_utg20359|quiver|pilon	14168	.	A	AG	164.80	PASS	AC=2;AF=1.00;AN=2;DP=6;FS=0.000;MLEAC=2;MLEAF=1.00;MQ=37.39;QD=27.47;SOR=0.693	GT:AD:DP:GQ:PL	1/1:0,6:6:18:202,18,0
NOT_SCAFFOLDED_NGS_utg20359|quiver|pilon	14397	.	A	C	176.77	PASS	AC=1;AF=0.500;AN=2;BaseQRankSum=-0.710;ClippingRankSum=-2.259;DP=14;FS=0.000;MLEAC=1;MLEAF=0.500;MQ=44.07;MQRankSum=0.194;QD=12.63;ReadPosRankSum=-0.194;SOR=0.446	GT:AD:DP:GQ:PL	0/1:8,6:14:99:205,0,262
NOT_SCAFFOLDED_NGS_utg20359|quiver|pilon	14448	.	C	A	339.77	PASS	AC=1;AF=0.500;AN=2;BaseQRankSum=0.789;ClippingRankSum=-1.115;DP=25;FS=3.862;MLEAC=1;MLEAF=0.500;MQ=42.74;MQRankSum=-0.462;QD=13.59;ReadPosRankSum=1.822;SOR=1.755	GT:AD:DP:GQ:PL	0/1:13,12:25:99:368,0,411
NOT_SCAFFOLDED_NGS_utg20359|quiver|pilon	14551	.	T	TA	161.73	PASS	AC=1;AF=0.500;AN=2;BaseQRankSum=0.652;ClippingRankSum=-1.220;DP=15;FS=0.000;MLEAC=1;MLEAF=0.500;MQ=36.90;MQRankSum=-2.727;QD=10.78;ReadPosRankSum=1.096;SOR=0.818	GT:AD:DP:GQ:PL	0/1:7,8:15:99:199,0,241
NOT_SCAFFOLDED_NGS_utg20359|quiver|pilon	14553	.	A	C	143.77	PASS	AC=1;AF=0.500;AN=2;BaseQRankSum=0.306;ClippingRankSum=1.041;DP=15;FS=0.000;MLEAC=1;MLEAF=0.500;MQ=36.90;MQRankSum=2.388;QD=9.58;ReadPosRankSum=-0.551;SOR=0.260	GT:AD:DP:GQ:PL	0/1:10,5:15:99:172,0,402
NOT_SCAFFOLDED_NGS_utg20359|quiver|pilon	14712	.	T	TG	98.25	LowCoverage	AC=2;AF=1.00;AN=2;DP=3;FS=0.000;MLEAC=2;MLEAF=1.00;MQ=39.67;QD=32.75;SOR=2.833	GT:AD:DP:GQ:PL	1/1:0,3:3:9:135,9,0
NOT_SCAFFOLDED_NGS_utg20359|quiver|pilon	14719	.	A	AC	98.25	LowCoverage	AC=2;AF=1.00;AN=2;DP=3;FS=0.000;MLEAC=2;MLEAF=1.00;MQ=39.67;QD=32.75;SOR=2.833	GT:AD:DP:GQ:PL	1/1:0,3:3:9:135,9,0
NOT_SCAFFOLDED_NGS_utg20359|quiver|pilon	14940	.	A	AT	494.73	PASS	AC=2;AF=1.00;AN=2;DP=14;FS=0.000;MLEAC=2;MLEAF=1.00;MQ=47.24;QD=35.53;SOR=1.445	GT:AD:DP:GQ:PL	1/1:0,12:12:36:532,36,0
NOT_SCAFFOLDED_NGS_utg20359|quiver|pilon	14945	.	A	AT	494.73	PASS	AC=2;AF=1.00;AN=2;DP=12;FS=0.000;MLEAC=2;MLEAF=1.00;MQ=46.67;QD=33.21;SOR=1.445	GT:AD:DP:GQ:PL	1/1:0,12:12:36:532,36,0
NOT_SCAFFOLDED_NGS_utg20359|quiver|pilon	14973	.	T	C	142.03	LowCoverage	AC=2;AF=1.00;AN=2;DP=4;FS=0.000;MLEAC=2;MLEAF=1.00;MQ=40.00;QD=35.30;SOR=3.258	GT:AD:DP:GQ:PL	1/1:0,4:4:12:170,12,0
NOT_SCAFFOLDED_NGS_utg20359|quiver|pilon	15057	.	G	T	60.74	LowCoverage	AC=2;AF=1.00;AN=2;DP=2;FS=0.000;MLEAC=2;MLEAF=1.00;MQ=40.00;QD=30.37;SOR=2.303	GT:AD:DP:GQ:PL	1/1:0,2:2:6:88,6,0
NOT_SCAFFOLDED_NGS_utg20359|quiver|pilon	15741	.	CA	C	49.25	LowCoverage;LowQual	AC=2;AF=1.00;AN=2;DP=3;FS=0.000;MLEAC=2;MLEAF=1.00;MQ=31.00;QD=16.42;SOR=2.833	GT:AD:DP:GQ:PL	1/1:0,3:3:9:86,9,0
NOT_SCAFFOLDED_NGS_utg20359|quiver|pilon	15797	.	G	A	44.74	LowCoverage;LowQual	AC=2;AF=1.00;AN=2;DP=2;FS=0.000;MLEAC=2;MLEAF=1.00;MQ=31.00;QD=22.37;SOR=2.303	GT:AD:DP:GQ:PL	1/1:0,2:2:6:72,6,0
NOT_SCAFFOLDED_NGS_utg20359|quiver|pilon	15832	.	A	AG	98.25	LowCoverage	AC=2;AF=1.00;AN=2;DP=3;FS=0.000;MLEAC=2;MLEAF=1.00;MQ=31.00;QD=32.75;SOR=2.833	GT:AD:DP:GQ:PL	1/1:0,3:3:9:135,9,0
NOT_SCAFFOLDED_NGS_utg20359|quiver|pilon	15842	.	T	G	107.28	LowCoverage	AC=2;AF=1.00;AN=2;DP=3;FS=0.000;MLEAC=2;MLEAF=1.00;MQ=31.00;QD=26.68;SOR=2.833	GT:AD:DP:GQ:PL	1/1:0,3:3:9:135,9,0
NOT_SCAFFOLDED_NGS_utg20359|quiver|pilon	16726	.	G	A	100.28	LowCoverage	AC=2;AF=1.00;AN=2;DP=3;FS=0.000;MLEAC=2;MLEAF=1.00;MQ=40.00;QD=33.43;SOR=2.833	GT:AD:DP:GQ:PL	1/1:0,3:3:9:128,9,0
NOT_SCAFFOLDED_NGS_utg20359|quiver|pilon	16737	.	A	AT	113	LowCoverage	AC=2;AF=1.00;AN=2;DP=4;FS=0.000;MLEAC=2;MLEAF=1.00;MQ=40.00;QD=28.25;SOR=3.258	GT:AD:DP:GQ:PL	1/1:0,4:4:12:150,12,0
NOT_SCAFFOLDED_NGS_utg20359|quiver|pilon	16859	.	A	G	281.78	PASS	AC=2;AF=1.00;AN=2;DP=9;FS=0.000;MLEAC=2;MLEAF=1.00;MQ=47.93;QD=31.31;SOR=2.093	GT:AD:DP:GQ:PL	1/1:0,9:9:27:310,27,0
NOT_SCAFFOLDED_NGS_utg20359|quiver|pilon	16896	.	G	C	129.03	LowCoverage	AC=2;AF=1.00;AN=2;DP=4;FS=0.000;MLEAC=2;MLEAF=1.00;MQ=35.72;QD=32.26;SOR=3.258	GT:AD:DP:GQ:PL	1/1:0,4:4:12:157,12,0
NOT_SCAFFOLDED_NGS_utg20359|quiver|pilon	17320	.	GA	G	84.25	LowCoverage	AC=2;AF=1.00;AN=2;DP=3;FS=0.000;MLEAC=2;MLEAF=1.00;MQ=36.19;QD=28.08;SOR=2.833	GT:AD:DP:GQ:PL	1/1:0,3:3:9:121,9,0
NOT_SCAFFOLDED_NGS_utg20359|quiver|pilon	17481	.	G	A	56.74	LowCoverage	AC=2;AF=1.00;AN=2;DP=2;FS=0.000;MLEAC=2;MLEAF=1.00;MQ=53.78;QD=28.37;SOR=2.303	GT:AD:DP:GQ:PL	1/1:0,2:2:6:84,6,0
NOT_SCAFFOLDED_NGS_utg20359|quiver|pilon	17484	.	A	C	56.74	LowCoverage	AC=2;AF=1.00;AN=2;DP=2;FS=0.000;MLEAC=2;MLEAF=1.00;MQ=53.78;QD=28.37;SOR=2.303	GT:AD:DP:GQ:PL	1/1:0,2:2:6:84,6,0
NOT_SCAFFOLDED_NGS_utg20359|quiver|pilon	17596	.	A	AG	112	PASS	AC=2;AF=1.00;AN=2;DP=10;FS=0.000;MLEAC=2;MLEAF=1.00;MQ=37.22;QD=11.20;SOR=1.609	GT:AD:DP:GQ:PL	1/1:0,4:4:12:149,12,0
NOT_SCAFFOLDED_NGS_utg20359|quiver|pilon	17607	.	T	G	62.74	LowCoverage	AC=2;AF=1.00;AN=2;DP=2;FS=0.000;MLEAC=2;MLEAF=1.00;MQ=40.00;QD=31.37;SOR=2.303	GT:AD:DP:GQ:PL	1/1:0,2:2:6:90,6,0
NOT_SCAFFOLDED_NGS_utg20359|quiver|pilon	17609	.	C	T	62.74	LowCoverage	AC=2;AF=1.00;AN=2;DP=2;FS=0.000;MLEAC=2;MLEAF=1.00;MQ=40.00;QD=31.37;SOR=2.303	GT:AD:DP:GQ:PL	1/1:0,2:2:6:90,6,0
NOT_SCAFFOLDED_NGS_utg20359|quiver|pilon	17865	.	T	C	58.74	LowCoverage	AC=2;AF=1.00;AN=2;DP=2;FS=0.000;MLEAC=2;MLEAF=1.00;MQ=40.00;QD=29.37;SOR=2.303	GT:AD:DP:GQ:PL	1/1:0,2:2:6:86,6,0
NOT_SCAFFOLDED_NGS_utg20359|quiver|pilon	17879	.	C	T	46.74	LowCoverage;LowQual	AC=2;AF=1.00;AN=2;DP=2;FS=0.000;MLEAC=2;MLEAF=1.00;MQ=40.00;QD=23.37;SOR=2.303	GT:AD:DP:GQ:PL	1/1:0,2:2:6:74,6,0
NOT_SCAFFOLDED_NGS_utg20359|quiver|pilon	18143	.	G	GA	186.80	PASS	AC=2;AF=1.00;AN=2;DP=7;FS=0.000;MLEAC=2;MLEAF=1.00;MQ=42.84;QD=26.69;SOR=3.912	GT:AD:DP:GQ:PL	1/1:0,6:6:18:224,18,0
NOT_SCAFFOLDED_NGS_utg20359|quiver|pilon	18187	.	TC	T	135	LowCoverage	AC=2;AF=1.00;AN=2;DP=4;FS=0.000;MLEAC=2;MLEAF=1.00;MQ=31.81;QD=33.75;SOR=3.258	GT:AD:DP:GQ:PL	1/1:0,4:4:12:172,12,0
NOT_SCAFFOLDED_NGS_utg20359|quiver|pilon	18199	.	T	C	144.03	LowCoverage	AC=2;AF=1.00;AN=2;DP=3;FS=0.000;MLEAC=2;MLEAF=1.00;MQ=28.57;QD=32.94;SOR=2.833	GT:AD:DP:GQ:PL	1/1:0,3:3:12:172,12,0
NOT_SCAFFOLDED_NGS_utg20359|quiver|pilon	20279	.	A	G	146.03	LowCoverage	AC=2;AF=1.00;AN=2;DP=4;FS=0.000;MLEAC=2;MLEAF=1.00;MQ=40.00;QD=28.15;SOR=3.258	GT:AD:DP:GQ:PL	1/1:0,4:4:12:174,12,0
NOT_SCAFFOLDED_NGS_utg29642|quiver|pilon	11827	.	G	A	88.77	PASS	AC=1;AF=0.500;AN=2;BaseQRankSum=-0.640;ClippingRankSum=-0.183;DP=36;FS=5.330;MLEAC=1;MLEAF=0.500;MQ=56.57;MQRankSum=-3.476;QD=2.47;ReadPosRankSum=0.320;SOR=2.303	GT:AD:DP:GQ:PL	0/1:31,5:36:99:117,0,4508
NOT_SCAFFOLDED_NGS_utg29642|quiver|pilon	11833	.	A	G	79.77	PASS	AC=1;AF=0.500;AN=2;BaseQRankSum=1.399;ClippingRankSum=1.844;DP=37;FS=5.307;MLEAC=1;MLEAF=0.500;MQ=56.83;MQRankSum=-3.487;QD=2.16;ReadPosRankSum=0.822;SOR=2.461	GT:AD:DP:GQ:PL	0/1:32,5:37:99:108,0,4919
NOT_SCAFFOLDED_NGS_utg29642|quiver|pilon	11839	.	CATGAGTT	C	70.73	PASS	AC=1;AF=0.500;AN=2;BaseQRankSum=1.029;ClippingRankSum=1.155;DP=39;FS=5.289;MLEAC=1;MLEAF=0.500;MQ=56.99;MQRankSum=-3.508;QD=1.81;ReadPosRankSum=0.511;SOR=2.303	GT:AD:DP:GQ:PL	0/1:34,5:39:99:108,0,5020
NOT_SCAFFOLDED_NGS_utg29642|quiver|pilon	17814	.	C	CA	164.80	PASS	AC=2;AF=1.00;AN=2;DP=6;FS=0.000;MLEAC=2;MLEAF=1.00;MQ=41.64;QD=27.47;SOR=1.329	GT:AD:DP:GQ:PL	1/1:0,6:6:18:202,18,0
NOT_SCAFFOLDED_NGS_utg28875|quiver|pilon	52233	.	C	CA	34.73	LowQual	AC=1;AF=0.500;AN=2;BaseQRankSum=-1.610;ClippingRankSum=0.950;DP=23;FS=0.000;MLEAC=1;MLEAF=0.500;MQ=60.00;MQRankSum=0.619;QD=1.51;ReadPosRankSum=-0.372;SOR=1.022	GT:AD:DP:GQ:PL	0/1:16,5:21:72:72,0,384
NOT_SCAFFOLDED_NGS_utg28875|quiver|pilon	106608	.	CAG	C	60.73	PASS	AC=1;AF=0.500;AN=2;BaseQRankSum=0.212;ClippingRankSum=0.533;DP=37;FS=4.150;MLEAC=1;MLEAF=0.500;MQ=59.84;MQRankSum=1.545;QD=1.64;ReadPosRankSum=0.717;SOR=0.074	GT:AD:DP:GQ:PL	0/1:8,5:13:98:98,0,131
NOT_SCAFFOLDED_NGS_utg28875|quiver|pilon	109844	.	C	CT	77	LowCoverage	AC=2;AF=1.00;AN=2;DP=4;FS=0.000;MLEAC=2;MLEAF=1.00;MQ=60.00;QD=19.25;SOR=0.693	GT:AD:DP:GQ:PL	1/1:0,4:4:12:114,12,0
NOT_SCAFFOLDED_NGS_utg28875|quiver|pilon	159061	.	C	CT	50.25	PASS	AC=2;AF=1.00;AN=2;DP=5;FS=0.000;MLEAC=2;MLEAF=1.00;MQ=60.00;QD=10.05;SOR=1.179	GT:AD:DP:GQ:PL	1/1:0,3:3:9:87,9,0
NOT_SCAFFOLDED_NGS_utg6292|quiver|pilon	19885	.	T	TG	127.80	PASS	AC=2;AF=1.00;AN=2;DP=9;FS=0.000;MLEAC=2;MLEAF=1.00;MQ=60.00;QD=14.20;SOR=1.329	GT:AD:DP:GQ:PL	1/1:0,6:6:18:165,18,0
NOT_SCAFFOLDED_NGS_utg6292|quiver|pilon	21393	.	AGT	A	73.73	PASS	AC=1;AF=0.500;AN=2;BaseQRankSum=0.453;ClippingRankSum=0.566;DP=25;FS=2.060;MLEAC=1;MLEAF=0.500;MQ=59.00;MQRankSum=0.453;QD=2.95;ReadPosRankSum=-0.113;SOR=1.236	GT:AD:DP:GQ:PL	0/1:11,5:16:99:111,0,299
NOT_SCAFFOLDED_NGS_utg6292|quiver|pilon	73597	.	GAC	G	58.73	PASS	AC=1;AF=0.500;AN=2;BaseQRankSum=0.197;ClippingRankSum=0.789;DP=22;FS=2.345;MLEAC=1;MLEAF=0.500;MQ=60.00;MQRankSum=-1.971;QD=2.67;ReadPosRankSum=0.099;SOR=0.211	GT:AD:DP:GQ:PL	0/1:13,5:18:96:96,0,409
NOT_SCAFFOLDED_NGS_utg6292|quiver|pilon	80171	.	ATC	A	32.73	LowQual	AC=1;AF=0.500;AN=2;BaseQRankSum=-0.922;ClippingRankSum=-0.421;DP=15;FS=0.000;MLEAC=1;MLEAF=0.500;MQ=55.92;MQRankSum=0.000;QD=2.18;ReadPosRankSum=0.922;SOR=0.223	GT:AD:DP:GQ:PL	0/1:4,4:8:69:70,0,69
NOT_SCAFFOLDED_NGS_utg6292|quiver|pilon	117463	.	T	TC	121.87	PASS	AC=2;AF=1.00;AN=2;DP=5;FS=0.000;MLEAC=2;MLEAF=1.00;MQ=60.00;QD=24.37;SOR=1.022	GT:AD:DP:GQ:PL	1/1:0,5:5:15:159,15,0
NOT_SCAFFOLDED_NGS_utg20383|quiver|pilon	15735	.	T	TTGTTC	335.74	PASS	AC=2;AF=1.00;AN=2;DP=28;FS=0.000;MLEAC=2;MLEAF=1.00;MQ=56.63;QD=11.99;SOR=2.093	GT:AD:DP:GQ:PL	1/1:0,9:9:26:373,26,0
NOT_SCAFFOLDED_NGS_utg20383|quiver|pilon	23165	.	C	T	166.77	PASS	AC=1;AF=0.500;AN=2;BaseQRankSum=-0.986;ClippingRankSum=-0.350;DP=25;FS=1.799;MLEAC=1;MLEAF=0.500;MQ=52.75;MQRankSum=-3.022;QD=6.67;ReadPosRankSum=-0.414;SOR=1.193	GT:AD:DP:GQ:PL	0/1:19,6:25:99:195,0,943
NOT_SCAFFOLDED_NGS_utg20383|quiver|pilon	23169	.	G	T	166.77	PASS	AC=1;AF=0.500;AN=2;BaseQRankSum=-0.668;ClippingRankSum=-1.368;DP=25;FS=0.000;MLEAC=1;MLEAF=0.500;MQ=53.51;MQRankSum=-3.213;QD=6.67;ReadPosRankSum=-0.032;SOR=0.941	GT:AD:DP:GQ:PL	0/1:19,6:25:99:195,0,939
NOT_SCAFFOLDED_NGS_utg20383|quiver|pilon	23192	.	T	A	63.77	PASS	AC=1;AF=0.500;AN=2;BaseQRankSum=-0.159;ClippingRankSum=-1.432;DP=25;FS=1.906;MLEAC=1;MLEAF=0.500;MQ=55.43;MQRankSum=-3.659;QD=2.55;ReadPosRankSum=0.159;SOR=1.282	GT:AD:DP:GQ:PL	0/1:19,6:25:92:92,0,513
NOT_SCAFFOLDED_NGS_utg20383|quiver|pilon	23209	.	G	T	40.77	LowQual	AC=1;AF=0.500;AN=2;BaseQRankSum=-0.670;ClippingRankSum=-0.670;DP=23;FS=2.430;MLEAC=1;MLEAF=0.500;MQ=57.13;MQRankSum=-2.775;QD=1.77;ReadPosRankSum=0.478;SOR=1.034	GT:AD:DP:GQ:PL	0/1:19,3:22:69:69,0,1130
NOT_SCAFFOLDED_NGS_utg20383|quiver|pilon	23211	.	GACCT	G	31.73	LowQD;LowQual	AC=1;AF=0.500;AN=2;BaseQRankSum=-1.148;ClippingRankSum=-0.191;DP=23;FS=2.430;MLEAC=1;MLEAF=0.500;MQ=57.13;MQRankSum=-2.775;QD=1.38;ReadPosRankSum=0.478;SOR=1.034	GT:AD:DP:GQ:PL	0/1:19,3:22:69:69,0,1130
NOT_SCAFFOLDED_NGS_utg20383|quiver|pilon	54232	.	G	GA	143.75	PASS	AC=1;AF=0.500;AN=2;BaseQRankSum=1.271;ClippingRankSum=0.898;DP=18;FS=0.000;MLEAC=1;MLEAF=0.500;MQ=60.00;MQRankSum=1.733;QD=7.99;ReadPosRankSum=0.898;SOR=1.179	GT:AD:DP:GQ:PL	0/1:2,8:10:23:181,0,23
NOT_SCAFFOLDED_NGS_utg9594|quiver|pilon	16635	.	C	T	133.77	SnpCluster	AC=1;AF=0.500;AN=2;BaseQRankSum=-3.142;ClippingRankSum=-1.484;DP=20;FS=5.379;MLEAC=1;MLEAF=0.500;MQ=52.14;MQRankSum=-2.619;QD=6.69;ReadPosRankSum=0.698;SOR=0.669	GT:AD:DP:GQ:PL	0/1:15,5:20:99:162,0,1069
NOT_SCAFFOLDED_NGS_utg9594|quiver|pilon	16639	.	G	T	133.77	SnpCluster	AC=1;AF=0.500;AN=2;BaseQRankSum=-3.179;ClippingRankSum=1.693;DP=21;FS=5.528;MLEAC=1;MLEAF=0.500;MQ=52.54;MQRankSum=-2.684;QD=6.37;ReadPosRankSum=2.023;SOR=0.655	GT:AD:DP:GQ:PL	0/1:16,5:21:99:162,0,1069
NOT_SCAFFOLDED_NGS_utg9594|quiver|pilon	16641	.	C	T	133.77	SnpCluster	AC=1;AF=0.500;AN=2;BaseQRankSum=-2.931;ClippingRankSum=-0.372;DP=21;FS=5.528;MLEAC=1;MLEAF=0.500;MQ=52.54;MQRankSum=-2.684;QD=6.37;ReadPosRankSum=0.950;SOR=0.655	GT:AD:DP:GQ:PL	0/1:16,5:21:99:162,0,1069
NOT_SCAFFOLDED_NGS_utg9594|quiver|pilon	41740	.	TGA	T	41.73	LowQD;LowQual	AC=1;AF=0.500;AN=2;BaseQRankSum=-1.881;ClippingRankSum=0.361;DP=30;FS=7.782;MLEAC=1;MLEAF=0.500;MQ=57.46;MQRankSum=-0.361;QD=1.39;ReadPosRankSum=-1.159;SOR=3.611	GT:AD:DP:GQ:PL	0/1:4,5:9:63:79,0,63
NOT_SCAFFOLDED_NGS_utg18296|quiver|pilon	3767	.	C	G	41.77	LowQD;LowQual	AC=1;AF=0.500;AN=2;BaseQRankSum=0.910;ClippingRankSum=0.138;DP=33;FS=9.887;MLEAC=1;MLEAF=0.500;MQ=57.07;MQRankSum=-3.061;QD=1.27;ReadPosRankSum=1.793;SOR=3.246	GT:AD:DP:GQ:PL	0/1:29,4:33:70:70,0,1017
NOT_SCAFFOLDED_NGS_utg18296|quiver|pilon	3901	.	A	T	100.77	PASS	AC=1;AF=0.500;AN=2;BaseQRankSum=-0.636;ClippingRankSum=-0.212;DP=14;FS=0.000;MLEAC=1;MLEAF=0.500;MQ=38.40;MQRankSum=-0.354;QD=7.20;ReadPosRankSum=-0.636;SOR=0.188	GT:AD:DP:GQ:PL	0/1:10,4:14:99:129,0,366
NOT_SCAFFOLDED_NGS_utg18296|quiver|pilon	10498	.	G	A	387.77	PASS	AC=1;AF=0.500;AN=2;BaseQRankSum=0.137;ClippingRankSum=-0.246;DP=25;FS=0.000;MLEAC=1;MLEAF=0.500;MQ=36.14;MQRankSum=-0.739;QD=15.51;ReadPosRankSum=0.411;SOR=0.551	GT:AD:DP:GQ:PL	0/1:11,14:25:99:416,0,294
NOT_SCAFFOLDED_NGS_utg18296|quiver|pilon	10570	.	C	T	121.77	PASS	AC=1;AF=0.500;AN=2;BaseQRankSum=-1.098;ClippingRankSum=1.453;DP=10;FS=0.000;MLEAC=1;MLEAF=0.500;MQ=33.40;MQRankSum=-1.098;QD=12.18;ReadPosRankSum=-0.336;SOR=0.693	GT:AD:DP:GQ:PL	0/1:5,5:10:99:150,0,166
NOT_SCAFFOLDED_NGS_utg18296|quiver|pilon	11140	.	C	A	164.77	PASS	AC=1;AF=0.500;AN=2;BaseQRankSum=-1.688;ClippingRankSum=-1.575;DP=45;FS=9.127;MLEAC=1;MLEAF=0.500;MQ=44.73;MQRankSum=-1.178;QD=3.66;ReadPosRankSum=0.440;SOR=2.658	GT:AD:DP:GQ:PL	0/1:36,9:45:99:193,0,1231
NOT_SCAFFOLDED_NGS_utg6456|quiver|pilon	18525	.	C	A	35.77	LowQual	AC=1;AF=0.500;AN=2;BaseQRankSum=-1.683;ClippingRankSum=0.248;DP=9;FS=4.771;MLEAC=1;MLEAF=0.500;MQ=60.00;MQRankSum=-0.248;QD=3.97;ReadPosRankSum=-1.203;SOR=0.045	GT:AD:DP:GQ:PL	0/1:6,3:9:64:64,0,223
NOT_SCAFFOLDED_NGS_utg6456|quiver|pilon	31026	.	C	CT	50.25	LowCoverage	AC=2;AF=1.00;AN=2;DP=3;FS=0.000;MLEAC=2;MLEAF=1.00;MQ=60.00;QD=16.75;SOR=1.179	GT:AD:DP:GQ:PL	1/1:0,3:3:9:87,9,0
NOT_SCAFFOLDED_NGS_utg6456|quiver|pilon	97207	.	C	CA	69	PASS	AC=2;AF=1.00;AN=2;DP=7;FS=0.000;MLEAC=2;MLEAF=1.00;MQ=60.00;QD=9.86;SOR=3.258	GT:AD:DP:GQ:PL	1/1:0,4:4:12:106,12,0
NOT_SCAFFOLDED_NGS_utg6456|quiver|pilon	101814	.	C	G	121.77	PASS	AC=1;AF=0.500;AN=2;BaseQRankSum=1.453;ClippingRankSum=-0.186;DP=23;FS=14.287;MLEAC=1;MLEAF=0.500;MQ=36.71;MQRankSum=1.379;QD=5.29;ReadPosRankSum=1.975;SOR=3.596	GT:AD:DP:GQ:PL	0/1:18,5:23:99:150,0,589
NOT_SCAFFOLDED_NGS_utg6456|quiver|pilon	103325	.	T	C	100.77	PASS	AC=1;AF=0.500;AN=2;BaseQRankSum=1.370;ClippingRankSum=-0.403;DP=31;FS=17.527;MLEAC=1;MLEAF=0.500;MQ=54.55;MQRankSum=-3.518;QD=3.25;ReadPosRankSum=0.403;SOR=3.595	GT:AD:DP:GQ:PL	0/1:26,5:31:99:129,0,1464
NOT_SCAFFOLDED_NGS_utg6456|quiver|pilon	103330	.	C	G	94.77	PASS	AC=1;AF=0.500;AN=2;BaseQRankSum=1.896;ClippingRankSum=-1.021;DP=34;FS=13.326;MLEAC=1;MLEAF=0.500;MQ=55.05;MQRankSum=-3.550;QD=2.79;ReadPosRankSum=2.140;SOR=3.602	GT:AD:DP:GQ:PL	0/1:29,5:34:99:123,0,1507
NOT_SCAFFOLDED_NGS_utg6456|quiver|pilon	103363	.	G	A	175.77	PASS	AC=1;AF=0.500;AN=2;BaseQRankSum=2.346;ClippingRankSum=0.562;DP=37;FS=15.107;MLEAC=1;MLEAF=0.500;MQ=56.02;MQRankSum=-4.091;QD=4.75;ReadPosRankSum=2.850;SOR=3.928	GT:AD:DP:GQ:PL	0/1:30,7:37:99:204,0,1625
NOT_SCAFFOLDED_NGS_utg6456|quiver|pilon	103370	.	G	T	181.77	PASS	AC=1;AF=0.500;AN=2;BaseQRankSum=1.258;ClippingRankSum=-0.186;DP=35;FS=11.578;MLEAC=1;MLEAF=0.500;MQ=55.78;MQRankSum=-4.062;QD=5.19;ReadPosRankSum=1.876;SOR=3.649	GT:AD:DP:GQ:PL	0/1:28,7:35:99:210,0,1582
NOT_SCAFFOLDED_NGS_utg5291|quiver|pilon	649	.	C	CA	245.77	PASS	AC=2;AF=1.00;AN=2;DP=7;FS=0.000;MLEAC=2;MLEAF=1.00;MQ=37.55;QD=31.08;SOR=4.174	GT:AD:DP:GQ:PL	1/1:0,7:7:21:283,21,0
NOT_SCAFFOLDED_NGS_utg5291|quiver|pilon	19703	.	C	T	82.77	PASS	AC=1;AF=0.500;AN=2;BaseQRankSum=-1.658;ClippingRankSum=0.000;DP=20;FS=0.000;MLEAC=1;MLEAF=0.500;MQ=36.19;MQRankSum=-2.444;QD=4.14;ReadPosRankSum=0.262;SOR=0.976	GT:AD:DP:GQ:PL	0/1:15,5:20:99:111,0,552
NOT_SCAFFOLDED_NGS_utg5291|quiver|pilon	20235	.	C	T	80.78	LowCoverage	AC=1;AF=0.500;AN=2;BaseQRankSum=0.727;ClippingRankSum=0.727;DP=4;FS=6.021;MLEAC=1;MLEAF=0.500;MQ=36.12;MQRankSum=0.727;QD=20.19;ReadPosRankSum=0.727;SOR=2.788	GT:AD:DP:GQ:PL	0/1:1,3:4:27:109,0,27
NOT_SCAFFOLDED_NGS_utg5291|quiver|pilon	20387	.	C	T	93.28	LowCoverage	AC=2;AF=1.00;AN=2;DP=3;FS=0.000;MLEAC=2;MLEAF=1.00;MQ=35.82;QD=31.09;SOR=2.833	GT:AD:DP:GQ:PL	1/1:0,3:3:9:121,9,0
NOT_SCAFFOLDED_NGS_utg3703|quiver|pilon	3847	.	G	A	60.74	LowCoverage	AC=2;AF=1.00;AN=2;DP=2;FS=0.000;MLEAC=2;MLEAF=1.00;MQ=40.00;QD=30.37;SOR=0.693	GT:AD:DP:GQ:PL	1/1:0,2:2:6:88,6,0
NOT_SCAFFOLDED_NGS_utg3703|quiver|pilon	3998	.	A	T	48.77	LowCoverage;LowQual	AC=1;AF=0.500;AN=2;BaseQRankSum=-0.736;ClippingRankSum=0.736;DP=3;FS=4.771;MLEAC=1;MLEAF=0.500;MQ=40.00;MQRankSum=0.736;QD=16.26;ReadPosRankSum=0.736;SOR=2.225	GT:AD:DP:GQ:PL	0/1:1,2:3:35:77,0,35
NOT_SCAFFOLDED_NGS_utg3703|quiver|pilon	7012	.	C	T	101.28	LowCoverage	AC=2;AF=1.00;AN=2;DP=3;FS=0.000;MLEAC=2;MLEAF=1.00;MQ=39.34;QD=33.76;SOR=2.833	GT:AD:DP:GQ:PL	1/1:0,3:3:9:129,9,0
NOT_SCAFFOLDED_NGS_utg3703|quiver|pilon	27367	.	TTG	T	52.73	PASS	AC=1;AF=0.500;AN=2;BaseQRankSum=-1.301;ClippingRankSum=0.520;DP=29;FS=4.682;MLEAC=1;MLEAF=0.500;MQ=60.00;MQRankSum=-0.911;QD=1.82;ReadPosRankSum=-0.781;SOR=0.724	GT:AD:DP:GQ:PL	0/1:21,5:26:90:90,0,619
NOT_SCAFFOLDED_NGS_utg3703|quiver|pilon	96121	.	T	TC	49.25	LowCoverage;LowQual	AC=2;AF=1.00;AN=2;DP=4;FS=0.000;MLEAC=2;MLEAF=1.00;MQ=60.00;QD=12.31;SOR=1.179	GT:AD:DP:GQ:PL	1/1:0,3:3:9:86,9,0
NOT_SCAFFOLDED_NGS_utg6216|quiver|pilon	2861	.	A	G	57.74	LowCoverage	AC=2;AF=1.00;AN=2;DP=2;FS=0.000;MLEAC=2;MLEAF=1.00;MQ=40.00;QD=28.87;SOR=2.303	GT:AD:DP:GQ:PL	1/1:0,2:2:6:85,6,0
NOT_SCAFFOLDED_NGS_utg6216|quiver|pilon	41551	.	C	T	45.77	LowQual	AC=1;AF=0.500;AN=2;BaseQRankSum=-1.231;ClippingRankSum=-1.231;DP=5;FS=10.000;MLEAC=1;MLEAF=0.500;MQ=32.61;MQRankSum=1.231;QD=9.15;ReadPosRankSum=0.358;SOR=2.780	GT:AD:DP:GQ:PL	0/1:2,3:5:46:74,0,46
NOT_SCAFFOLDED_NGS_utg8789|quiver|pilon	44536	.	G	A	34.77	LowQD;LowQual	AC=1;AF=0.500;AN=2;BaseQRankSum=-0.349;ClippingRankSum=0.698;DP=24;FS=6.628;MLEAC=1;MLEAF=0.500;MQ=40.27;MQRankSum=-2.793;QD=1.45;ReadPosRankSum=1.397;SOR=2.809	GT:AD:DP:GQ:PL	0/1:21,3:24:63:63,0,1580
NOT_SCAFFOLDED_NGS_utg8789|quiver|pilon	44539	.	T	C	76.77	PASS	AC=1;AF=0.500;AN=2;BaseQRankSum=0.685;ClippingRankSum=-0.137;DP=23;FS=10.307;MLEAC=1;MLEAF=0.500;MQ=40.28;MQRankSum=-2.784;QD=3.34;ReadPosRankSum=1.415;SOR=2.802	GT:AD:DP:GQ:PL	0/1:20,3:23:99:105,0,1585
NOT_SCAFFOLDED_NGS_utg8789|quiver|pilon	44557	.	A	C	136.77	PASS	AC=1;AF=0.500;AN=2;BaseQRankSum=-2.372;ClippingRankSum=-1.107;DP=17;FS=5.528;MLEAC=1;MLEAF=0.500;MQ=42.74;MQRankSum=-3.215;QD=8.05;ReadPosRankSum=-1.950;SOR=0.662	GT:AD:DP:GQ:PL	0/1:12,5:17:99:165,0,1060
NOT_SCAFFOLDED_NGS_utg8789|quiver|pilon	44574	.	C	T	108.77	PASS	AC=1;AF=0.500;AN=2;BaseQRankSum=-0.197;ClippingRankSum=-0.296;DP=18;FS=0.000;MLEAC=1;MLEAF=0.500;MQ=45.56;MQRankSum=-3.253;QD=6.04;ReadPosRankSum=-0.099;SOR=0.330	GT:AD:DP:GQ:PL	0/1:13,5:18:99:137,0,819
NOT_SCAFFOLDED_NGS_utg9146|quiver|pilon	37343	.	C	T	47.77	LowQual	AC=1;AF=0.500;AN=2;BaseQRankSum=-0.601;ClippingRankSum=-0.538;DP=29;FS=5.528;MLEAC=1;MLEAF=0.500;MQ=52.45;MQRankSum=-2.625;QD=1.65;ReadPosRankSum=-0.158;SOR=2.267	GT:AD:DP:GQ:PL	0/1:25,4:29:76:76,0,847
NOT_SCAFFOLDED_NGS_utg9146|quiver|pilon	37386	.	G	C	40.77	LowQD;LowQual	AC=1;AF=0.500;AN=2;BaseQRankSum=0.689;ClippingRankSum=0.579;DP=33;FS=8.669;MLEAC=1;MLEAF=0.500;MQ=53.52;MQRankSum=-2.896;QD=1.24;ReadPosRankSum=-2.179;SOR=2.888	GT:AD:DP:GQ:PL	0/1:29,4:33:69:69,0,932
NOT_SCAFFOLDED_NGS_utg9146|quiver|pilon	37437	.	C	T	56.77	PASS	AC=1;AF=0.500;AN=2;BaseQRankSum=0.980;ClippingRankSum=-0.221;DP=29;FS=5.722;MLEAC=1;MLEAF=0.500;MQ=56.74;MQRankSum=-2.941;QD=1.96;ReadPosRankSum=-1.550;SOR=2.833	GT:AD:DP:GQ:PL	0/1:25,4:29:85:85,0,881
NOT_SCAFFOLDED_NGS_utg9146|quiver|pilon	57818	.	T	A	118.77	PASS	AC=1;AF=0.500;AN=2;BaseQRankSum=1.304;ClippingRankSum=-1.603;DP=23;FS=18.623;MLEAC=1;MLEAF=0.500;MQ=54.04;MQRankSum=-3.391;QD=5.16;ReadPosRankSum=0.634;SOR=3.592	GT:AD:DP:GQ:PL	0/1:18,5:23:99:147,0,633
NOT_SCAFFOLDED_NGS_utg20087|quiver|pilon	6595	.	C	CA	76	PASS	AC=2;AF=1.00;AN=2;DP=6;FS=0.000;MLEAC=2;MLEAF=1.00;MQ=60.00;QD=12.67;SOR=1.609	GT:AD:DP:GQ:PL	1/1:0,4:4:12:113,12,0
NOT_SCAFFOLDED_NGS_utg20087|quiver|pilon	12177	.	TAC	T	33.73	LowQual	AC=1;AF=0.500;AN=2;BaseQRankSum=-1.537;ClippingRankSum=0.406;DP=9;FS=0.000;MLEAC=1;MLEAF=0.500;MQ=60.00;MQRankSum=-1.537;QD=3.75;ReadPosRankSum=1.537;SOR=0.991	GT:AD:DP:GQ:PL	0/1:3,3:6:67:71,0,67
NOT_SCAFFOLDED_NGS_utg20087|quiver|pilon	53941	.	C	CT	34.25	LowCoverage;LowQual	AC=2;AF=1.00;AN=2;DP=3;FS=0.000;MLEAC=2;MLEAF=1.00;MQ=60.00;QD=11.42;SOR=1.179	GT:AD:DP:GQ:PL	1/1:0,3:3:9:71,9,0
NOT_SCAFFOLDED_NGS_utg20087|quiver|pilon	132139	.	G	GC	100.87	PASS	AC=2;AF=1.00;AN=2;DP=5;FS=0.000;MLEAC=2;MLEAF=1.00;MQ=60.00;QD=20.17;SOR=3.258	GT:AD:DP:GQ:PL	1/1:0,4:4:15:138,15,0
NOT_SCAFFOLDED_NGS_utg20087|quiver|pilon	137076	.	C	CCCCT	63.06	PASS	AC=2;AF=1.00;AN=2;DP=9;FS=0.000;MLEAC=2;MLEAF=1.00;MQ=52.44;QD=7.01;SOR=1.609	GT:AD:DP:GQ:PL	1/1:0,4:4:11:100,11,0
NOT_SCAFFOLDED_NGS_utg20087|quiver|pilon	137078	.	C	CACACACACACACACACACA	63.06	PASS	AC=2;AF=1.00;AN=2;DP=8;FS=0.000;MLEAC=2;MLEAF=1.00;MQ=51.41;QD=7.88;SOR=1.609	GT:AD:DP:GQ:PL	1/1:0,4:4:11:100,11,0
NOT_SCAFFOLDED_NGS_utg20087|quiver|pilon	151840	.	T	G	43.77	LowQual	AC=1;AF=0.500;AN=2;BaseQRankSum=-2.070;ClippingRankSum=-1.183;DP=22;FS=15.315;MLEAC=1;MLEAF=0.500;MQ=56.41;MQRankSum=-1.577;QD=1.99;ReadPosRankSum=-0.986;SOR=3.590	GT:AD:DP:GQ:PL	0/1:13,5:18:72:72,0,673
NOT_SCAFFOLDED_NGS_utg20087|quiver|pilon	151848	.	A	G	34.77	LowQual	AC=1;AF=0.500;AN=2;BaseQRankSum=-0.063;ClippingRankSum=-0.189;DP=17;FS=12.884;MLEAC=1;MLEAF=0.500;MQ=56.05;MQRankSum=-1.323;QD=2.05;ReadPosRankSum=-0.315;SOR=2.785	GT:AD:DP:GQ:PL	0/1:14,3:17:63:63,0,711
NOT_SCAFFOLDED_NGS_utg20087|quiver|pilon	158667	.	A	AAAGG	89.25	PASS	AC=2;AF=1.00;AN=2;DP=7;FS=0.000;MLEAC=2;MLEAF=1.00;MQ=57.09;QD=12.75;SOR=2.833	GT:AD:DP:GQ:PL	1/1:0,3:3:9:126,9,0
NOT_SCAFFOLDED_NGS_utg6558|quiver|pilon	35861	.	A	AT	37.25	LowQual	AC=2;AF=1.00;AN=2;DP=5;FS=0.000;MLEAC=2;MLEAF=1.00;MQ=60.00;QD=7.45;SOR=1.179	GT:AD:DP:GQ:PL	1/1:0,3:3:9:74,9,0
NOT_SCAFFOLDED_NGS_utg6558|quiver|pilon	44578	.	TA	T	37.25	LowQual	AC=2;AF=1.00;AN=2;DP=8;FS=0.000;MLEAC=2;MLEAF=1.00;MQ=60.00;QD=4.66;SOR=1.179	GT:AD:DP:GQ:PL	1/1:0,3:3:9:74,9,0
NOT_SCAFFOLDED_NGS_utg6558|quiver|pilon	139064	.	A	G	79.77	PASS	AC=1;AF=0.500;AN=2;BaseQRankSum=0.139;ClippingRankSum=-1.342;DP=19;FS=13.512;MLEAC=1;MLEAF=0.500;MQ=30.78;MQRankSum=-1.065;QD=4.20;ReadPosRankSum=-0.972;SOR=3.600	GT:AD:DP:GQ:PL	0/1:14,5:19:99:108,0,430
NOT_SCAFFOLDED_NGS_utg6558|quiver|pilon	140717	.	A	AT	31.71	LowCoverage;LowQual	AC=2;AF=1.00;AN=2;DP=3;FS=0.000;MLEAC=2;MLEAF=1.00;MQ=52.63;QD=10.57;SOR=2.303	GT:AD:DP:GQ:PL	1/1:0,2:2:6:68,6,0
NOT_SCAFFOLDED_NGS_utg7530|quiver|pilon	50594	.	T	TC	49.25	LowQual	AC=2;AF=1.00;AN=2;DP=6;FS=0.000;MLEAC=2;MLEAF=1.00;MQ=60.00;QD=8.21;SOR=2.833	GT:AD:DP:GQ:PL	1/1:0,3:3:9:86,9,0
NOT_SCAFFOLDED_NGS_utg7530|quiver|pilon	70186	.	G	GGAAA	294.74	PASS	AC=1;AF=0.500;AN=2;BaseQRankSum=-0.751;ClippingRankSum=0.751;DP=24;FS=0.000;MLEAC=1;MLEAF=0.500;MQ=60.00;MQRankSum=0.751;QD=12.28;ReadPosRankSum=0.751;SOR=0.446	GT:AD:DP:GQ:PL	0/1:1,8:9:26:332,0,26
NOT_SCAFFOLDED_NGS_utg21241|quiver|pilon	4111	.	C	T	421.77	SnpCluster	AC=2;AF=1.00;AN=2;DP=10;FS=0.000;MLEAC=2;MLEAF=1.00;MQ=49.46;QD=27.15;SOR=1.085	GT:AD:DP:GQ:PL	1/1:0,10:10:30:450,30,0
NOT_SCAFFOLDED_NGS_utg21241|quiver|pilon	4118	.	CAA	C	412.74	SnpCluster	AC=2;AF=1.00;AN=2;DP=10;FS=0.000;MLEAC=2;MLEAF=1.00;MQ=49.46;QD=27.07;SOR=1.085	GT:AD:DP:GQ:PL	1/1:0,10:10:30:450,30,0
NOT_SCAFFOLDED_NGS_utg21241|quiver|pilon	4121	.	T	TC	412.74	SnpCluster	AC=2;AF=1.00;AN=2;DP=10;FS=0.000;MLEAC=2;MLEAF=1.00;MQ=49.46;QD=28.42;SOR=1.085	GT:AD:DP:GQ:PL	1/1:0,10:10:30:450,30,0
NOT_SCAFFOLDED_NGS_utg10916|quiver|pilon	2122	.	A	G	88.77	PASS	AC=1;AF=0.500;AN=2;BaseQRankSum=-2.241;ClippingRankSum=-1.555;DP=36;FS=0.000;MLEAC=1;MLEAF=0.500;MQ=51.91;MQRankSum=-3.568;QD=2.47;ReadPosRankSum=1.098;SOR=0.804	GT:AD:DP:GQ:PL	0/1:31,5:36:99:117,0,1716
NOT_SCAFFOLDED_NGS_utg10916|quiver|pilon	2123	.	G	A	88.77	PASS	AC=1;AF=0.500;AN=2;BaseQRankSum=-2.333;ClippingRankSum=1.144;DP=36;FS=0.000;MLEAC=1;MLEAF=0.500;MQ=51.91;MQRankSum=-3.568;QD=2.47;ReadPosRankSum=1.464;SOR=0.804	GT:AD:DP:GQ:PL	0/1:31,5:36:99:117,0,1716
NOT_SCAFFOLDED_NGS_utg10916|quiver|pilon	14097	.	C	A	58.77	PASS	AC=1;AF=0.500;AN=2;BaseQRankSum=-0.678;ClippingRankSum=-0.854;DP=31;FS=2.507;MLEAC=1;MLEAF=0.500;MQ=38.52;MQRankSum=-1.562;QD=1.90;ReadPosRankSum=1.620;SOR=1.262	GT:AD:DP:GQ:PL	0/1:27,4:31:87:87,0,1153
NOT_SCAFFOLDED_NGS_utg10916|quiver|pilon	14098	.	A	T	58.77	PASS	AC=1;AF=0.500;AN=2;BaseQRankSum=-1.208;ClippingRankSum=-0.854;DP=31;FS=2.507;MLEAC=1;MLEAF=0.500;MQ=38.52;MQRankSum=-1.562;QD=1.90;ReadPosRankSum=0.324;SOR=1.262	GT:AD:DP:GQ:PL	0/1:27,4:31:87:87,0,1153
NOT_SCAFFOLDED_NGS_utg10916|quiver|pilon	19673	.	C	CT	58	LowCoverage	AC=2;AF=1.00;AN=2;DP=4;FS=0.000;MLEAC=2;MLEAF=1.00;MQ=55.68;QD=14.50;SOR=3.258	GT:AD:DP:GQ:PL	1/1:0,4:4:12:95,12,0
NOT_SCAFFOLDED_NGS_utg8458|quiver|pilon	45925	.	A	ATG	98.37	PASS	AC=2;AF=1.00;AN=2;BaseQRankSum=0.736;ClippingRankSum=0.736;DP=14;FS=0.000;MLEAC=2;MLEAF=1.00;MQ=60.84;MQRankSum=0.736;QD=7.03;ReadPosRankSum=0.736;SOR=0.368	GT:AD:DP:GQ:PL	1/1:1,5:6:8:135,8,0
NOT_SCAFFOLDED_NGS_utg8458|quiver|pilon	73210	.	GGGGGAGATATAAAAACAA	G	30.71	LowCoverage;LowQual	AC=2;AF=1.00;AN=2;DP=2;FS=0.000;MLEAC=2;MLEAF=1.00;MQ=40.00;QD=15.35;SOR=2.303	GT:AD:DP:GQ:PL	1/1:0,2:2:6:67,6,0
NOT_SCAFFOLDED_NGS_utg7438|quiver|pilon	960	.	CT	C	82.73	PASS	AC=1;AF=0.500;AN=2;BaseQRankSum=1.231;ClippingRankSum=-1.231;DP=5;FS=3.979;MLEAC=1;MLEAF=0.500;MQ=46.65;MQRankSum=-1.231;QD=16.55;ReadPosRankSum=0.358;SOR=2.833	GT:AD:DP:GQ:PL	0/1:2,3:5:99:120,0,106
NOT_SCAFFOLDED_NGS_utg7438|quiver|pilon	962	.	T	A	91.77	PASS	AC=1;AF=0.500;AN=2;BaseQRankSum=1.231;ClippingRankSum=0.358;DP=5;FS=3.979;MLEAC=1;MLEAF=0.500;MQ=46.65;MQRankSum=-1.231;QD=18.35;ReadPosRankSum=0.358;SOR=2.833	GT:AD:DP:GQ:PL	0/1:2,3:5:99:120,0,106
NOT_SCAFFOLDED_NGS_utg7438|quiver|pilon	5357	.	T	TC	125.87	PASS	AC=2;AF=1.00;AN=2;DP=5;FS=0.000;MLEAC=2;MLEAF=1.00;MQ=60.00;QD=25.17;SOR=1.022	GT:AD:DP:GQ:PL	1/1:0,5:5:15:163,15,0
NOT_SCAFFOLDED_NGS_utg7438|quiver|pilon	46578	.	TCTCC	T	72.73	PASS	AC=1;AF=0.500;AN=2;BaseQRankSum=-1.032;ClippingRankSum=-1.445;DP=22;FS=0.000;MLEAC=1;MLEAF=0.500;MQ=55.77;MQRankSum=-1.610;QD=3.31;ReadPosRankSum=0.787;SOR=0.542	GT:AD:DP:GQ:PL	0/1:16,5:21:99:110,0,848
NOT_SCAFFOLDED_NGS_utg7438|quiver|pilon	64496	.	GGT	G	41.73	LowQD;LowQual	AC=1;AF=0.500;AN=2;BaseQRankSum=1.880;ClippingRankSum=1.637;DP=31;FS=2.447;MLEAC=1;MLEAF=0.500;MQ=60.00;MQRankSum=1.758;QD=1.35;ReadPosRankSum=0.457;SOR=1.518	GT:AD:DP:GQ:PL	0/1:12,4:16:79:79,0,313
NOT_SCAFFOLDED_NGS_utg7438|quiver|pilon	77800	.	C	T	62.74	LowCoverage	AC=2;AF=1.00;AN=2;DP=2;FS=0.000;MLEAC=2;MLEAF=1.00;MQ=34.00;QD=31.37;SOR=0.693	GT:AD:DP:GQ:PL	1/1:0,2:2:6:90,6,0
NOT_SCAFFOLDED_NGS_utg7438|quiver|pilon	77801	.	C	T	62.74	LowCoverage	AC=2;AF=1.00;AN=2;DP=2;FS=0.000;MLEAC=2;MLEAF=1.00;MQ=34.00;QD=31.37;SOR=0.693	GT:AD:DP:GQ:PL	1/1:0,2:2:6:90,6,0
NOT_SCAFFOLDED_NGS_utg7438|quiver|pilon	78553	.	A	C	39.74	LowCoverage;LowQual	AC=2;AF=1.00;AN=2;DP=2;FS=0.000;MLEAC=2;MLEAF=1.00;MQ=28.61;QD=19.87;SOR=2.303	GT:AD:DP:GQ:PL	1/1:0,2:2:6:67,6,0
NOT_SCAFFOLDED_NGS_utg19959|quiver|pilon	4312	.	G	C	141.77	PASS	AC=1;AF=0.500;AN=2;BaseQRankSum=-2.308;ClippingRankSum=0.045;DP=30;FS=1.607;MLEAC=1;MLEAF=0.500;MQ=57.61;MQRankSum=-4.254;QD=4.73;ReadPosRankSum=1.493;SOR=1.274	GT:AD:DP:GQ:PL	0/1:21,9:30:99:170,0,653
NOT_SCAFFOLDED_NGS_utg19959|quiver|pilon	4370	.	C	G	110.77	PASS	AC=1;AF=0.500;AN=2;BaseQRankSum=-1.524;ClippingRankSum=-0.381;DP=24;FS=12.178;MLEAC=1;MLEAF=0.500;MQ=57.47;MQRankSum=-3.811;QD=4.62;ReadPosRankSum=0.889;SOR=1.418	GT:AD:DP:GQ:PL	0/1:17,7:24:99:139,0,635
NOT_SCAFFOLDED_NGS_utg19959|quiver|pilon	21600	.	A	T	79.77	PASS	AC=1;AF=0.500;AN=2;BaseQRankSum=-1.199;ClippingRankSum=-0.400;DP=22;FS=7.104;MLEAC=1;MLEAF=0.500;MQ=58.08;MQRankSum=-2.341;QD=3.63;ReadPosRankSum=0.514;SOR=2.249	GT:AD:DP:GQ:PL	0/1:20,2:22:99:108,0,3550
NOT_SCAFFOLDED_NGS_utg19959|quiver|pilon	21611	.	G	C	73.77	PASS	AC=1;AF=0.500;AN=2;BaseQRankSum=0.933;ClippingRankSum=-0.446;DP=23;FS=10.307;MLEAC=1;MLEAF=0.500;MQ=57.91;MQRankSum=-3.123;QD=3.21;ReadPosRankSum=-0.446;SOR=3.241	GT:AD:DP:GQ:PL	0/1:19,4:23:99:102,0,3910
NOT_SCAFFOLDED_NGS_utg19959|quiver|pilon	21621	.	TGGGG	T	174.73	PASS	AC=1;AF=0.500;AN=2;BaseQRankSum=-0.221;ClippingRankSum=0.221;DP=29;FS=9.717;MLEAC=1;MLEAF=0.500;MQ=58.35;MQRankSum=-3.194;QD=6.03;ReadPosRankSum=0.755;SOR=3.253	GT:AD:DP:GQ:PL	0/1:25,4:29:99:212,0,4117
NOT_SCAFFOLDED_NGS_utg19959|quiver|pilon	21637	.	A	G	168.77	PASS	AC=1;AF=0.500;AN=2;BaseQRankSum=2.773;ClippingRankSum=-1.532;DP=37;FS=9.467;MLEAC=1;MLEAF=0.500;MQ=58.17;MQRankSum=-3.044;QD=4.56;ReadPosRankSum=0.485;SOR=2.584	GT:AD:DP:GQ:PL	0/1:30,7:37:99:197,0,4010
NOT_SCAFFOLDED_NGS_utg19959|quiver|pilon	22578	.	GTTA	G	202.73	PASS	AC=1;AF=0.500;AN=2;BaseQRankSum=0.091;ClippingRankSum=1.725;DP=32;FS=0.000;MLEAC=1;MLEAF=0.500;MQ=56.90;MQRankSum=-3.177;QD=6.34;ReadPosRankSum=1.120;SOR=0.770	GT:AD:DP:GQ:PL	0/1:18,7:25:99:240,0,735
NOT_SCAFFOLDED_NGS_utg19959|quiver|pilon	22746	.	G	A	66.77	PASS	AC=1;AF=0.500;AN=2;BaseQRankSum=-0.382;ClippingRankSum=-0.978;DP=11;FS=7.404;MLEAC=1;MLEAF=0.500;MQ=55.20;MQRankSum=-2.262;QD=6.07;ReadPosRankSum=1.106;SOR=2.800	GT:AD:DP:GQ:PL	0/1:8,3:11:95:95,0,317
NOT_SCAFFOLDED_NGS_utg19959|quiver|pilon	22763	.	G	A	63.77	PASS	AC=1;AF=0.500;AN=2;BaseQRankSum=1.268;ClippingRankSum=0.592;DP=13;FS=11.553;MLEAC=1;MLEAF=0.500;MQ=55.57;MQRankSum=-2.620;QD=4.91;ReadPosRankSum=-0.423;SOR=2.788	GT:AD:DP:GQ:PL	0/1:10,3:13:92:92,0,394
NOT_SCAFFOLDED_NGS_utg19959|quiver|pilon	32921	.	A	G	55.77	LowQD	AC=1;AF=0.500;AN=2;BaseQRankSum=-3.527;ClippingRankSum=-0.161;DP=38;FS=0.000;MLEAC=1;MLEAF=0.500;MQ=54.40;MQRankSum=-3.491;QD=1.47;ReadPosRankSum=1.486;SOR=0.576	GT:AD:DP:GQ:PL	0/1:30,8:38:84:84,0,1058
NOT_SCAFFOLDED_NGS_utg19959|quiver|pilon	32948	.	G	A	61.77	PASS	AC=1;AF=0.500;AN=2;BaseQRankSum=-3.444;ClippingRankSum=-0.932;DP=36;FS=0.000;MLEAC=1;MLEAF=0.500;MQ=55.17;MQRankSum=-3.786;QD=1.72;ReadPosRankSum=0.970;SOR=0.569	GT:AD:DP:GQ:PL	0/1:28,8:36:90:90,0,1012
NOT_SCAFFOLDED_NGS_utg29650|quiver|pilon	510	.	G	GC	75.25	LowCoverage	AC=2;AF=1.00;AN=2;DP=3;FS=0.000;MLEAC=2;MLEAF=1.00;MQ=38.71;QD=25.08;SOR=2.833	GT:AD:DP:GQ:PL	1/1:0,3:3:9:112,9,0
NOT_SCAFFOLDED_NGS_utg29650|quiver|pilon	544	.	G	C	231.84	PASS	AC=2;AF=1.00;AN=2;DP=6;FS=0.000;MLEAC=2;MLEAF=1.00;MQ=43.97;QD=31.78;SOR=3.912	GT:AD:DP:GQ:PL	1/1:0,6:6:18:260,18,0
NOT_SCAFFOLDED_NGS_utg29650|quiver|pilon	945	.	C	CCAAA	127	LowCoverage	AC=2;AF=1.00;AN=2;DP=4;FS=0.000;MLEAC=2;MLEAF=1.00;MQ=39.65;QD=31.75;SOR=1.609	GT:AD:DP:GQ:PL	1/1:0,4:4:12:164,12,0
NOT_SCAFFOLDED_NGS_utg29650|quiver|pilon	3904	.	C	T	46.77	LowCoverage;LowQual	AC=1;AF=0.500;AN=2;BaseQRankSum=1.026;ClippingRankSum=-1.026;DP=4;FS=0.000;MLEAC=1;MLEAF=0.500;MQ=40.00;MQRankSum=1.026;QD=11.69;ReadPosRankSum=0.000;SOR=0.693	GT:AD:DP:GQ:PL	0/1:2,2:4:70:75,0,70
NOT_SCAFFOLDED_NGS_utg29650|quiver|pilon	14860	.	T	A	120.77	PASS	AC=1;AF=0.500;AN=2;BaseQRankSum=0.867;ClippingRankSum=1.445;DP=21;FS=2.172;MLEAC=1;MLEAF=0.500;MQ=42.20;MQRankSum=1.362;QD=5.75;ReadPosRankSum=1.197;SOR=1.609	GT:AD:DP:GQ:PL	0/1:16,5:21:99:149,0,511
NOT_SCAFFOLDED_NGS_utg29650|quiver|pilon	14929	.	T	G	269.77	PASS	AC=1;AF=0.500;AN=2;BaseQRankSum=0.386;ClippingRankSum=-0.471;DP=14;FS=2.276;MLEAC=1;MLEAF=0.500;MQ=38.79;MQRankSum=0.000;QD=19.27;ReadPosRankSum=1.222;SOR=0.959	GT:AD:DP:GQ:PL	0/1:6,8:14:99:298,0,206
NOT_SCAFFOLDED_NGS_utg29650|quiver|pilon	15624	.	G	GT	169.73	PASS	AC=1;AF=0.500;AN=2;BaseQRankSum=-0.528;ClippingRankSum=-0.250;DP=31;FS=1.721;MLEAC=1;MLEAF=0.500;MQ=45.70;MQRankSum=-1.639;QD=5.48;ReadPosRankSum=0.139;SOR=1.071	GT:AD:DP:GQ:PL	0/1:18,8:26:99:207,0,542
NOT_SCAFFOLDED_NGS_utg29650|quiver|pilon	15686	.	A	C	402.77	PASS	AC=1;AF=0.500;AN=2;BaseQRankSum=1.189;ClippingRankSum=-1.305;DP=32;FS=1.427;MLEAC=1;MLEAF=0.500;MQ=54.36;MQRankSum=-2.149;QD=12.59;ReadPosRankSum=0.652;SOR=0.402	GT:AD:DP:GQ:PL	0/1:19,13:32:99:431,0,650
NOT_SCAFFOLDED_NGS_utg29650|quiver|pilon	15794	.	A	G	532.77	PASS	AC=1;AF=0.500;AN=2;BaseQRankSum=-0.410;ClippingRankSum=-0.701;DP=43;FS=2.687;MLEAC=1;MLEAF=0.500;MQ=58.66;MQRankSum=0.040;QD=12.39;ReadPosRankSum=0.595;SOR=1.150	GT:AD:DP:GQ:PL	0/1:24,17:41:99:561,0,864
NOT_SCAFFOLDED_NGS_utg29650|quiver|pilon	15845	.	T	C	114.77	PASS	AC=1;AF=0.500;AN=2;BaseQRankSum=1.761;ClippingRankSum=1.174;DP=51;FS=0.000;MLEAC=1;MLEAF=0.500;MQ=58.86;MQRankSum=0.643;QD=2.25;ReadPosRankSum=0.951;SOR=0.888	GT:AD:DP:GQ:PL	0/1:43,7:50:99:143,0,1654
NOT_SCAFFOLDED_NGS_utg29650|quiver|pilon	15853	.	A	T	505.77	PASS	AC=1;AF=0.500;AN=2;BaseQRankSum=-3.229;ClippingRankSum=0.939;DP=59;FS=0.997;MLEAC=1;MLEAF=0.500;MQ=57.28;MQRankSum=0.497;QD=8.57;ReadPosRankSum=0.655;SOR=0.859	GT:AD:DP:GQ:PL	0/1:34,24:58:99:534,0,1127
NOT_SCAFFOLDED_NGS_utg29650|quiver|pilon	15936	.	G	T	423.77	PASS	AC=1;AF=0.500;AN=2;BaseQRankSum=-1.341;ClippingRankSum=-0.139;DP=65;FS=0.000;MLEAC=1;MLEAF=0.500;MQ=50.04;MQRankSum=-0.960;QD=6.52;ReadPosRankSum=0.432;SOR=0.643	GT:AD:DP:GQ:PL	0/1:47,18:65:99:452,0,1675
NOT_SCAFFOLDED_NGS_utg29650|quiver|pilon	15962	.	G	A	663.77	PASS	AC=1;AF=0.500;AN=2;BaseQRankSum=0.406;ClippingRankSum=1.441;DP=64;FS=2.280;MLEAC=1;MLEAF=0.500;MQ=46.72;MQRankSum=-1.217;QD=10.37;ReadPosRankSum=1.651;SOR=0.382	GT:AD:DP:GQ:PL	0/1:41,23:64:99:692,0,1371
NOT_SCAFFOLDED_NGS_utg29650|quiver|pilon	16063	.	C	G	506.77	PASS	AC=1;AF=0.500;AN=2;BaseQRankSum=1.204;ClippingRankSum=-0.868;DP=42;FS=4.011;MLEAC=1;MLEAF=0.500;MQ=44.44;MQRankSum=-0.816;QD=12.07;ReadPosRankSum=1.722;SOR=0.172	GT:AD:DP:GQ:PL	0/1:26,16:42:99:535,0,941
NOT_SCAFFOLDED_NGS_utg29650|quiver|pilon	16114	.	G	C	662.77	PASS	AC=1;AF=0.500;AN=2;BaseQRankSum=-0.292;ClippingRankSum=0.525;DP=34;FS=1.451;MLEAC=1;MLEAF=0.500;MQ=46.32;MQRankSum=-1.032;QD=19.49;ReadPosRankSum=1.615;SOR=0.694	GT:AD:DP:GQ:PL	0/1:12,20:32:99:691,0,409
NOT_SCAFFOLDED_NGS_utg29650|quiver|pilon	16445	.	C	T	242.77	PASS	AC=1;AF=0.500;AN=2;BaseQRankSum=0.097;ClippingRankSum=0.549;DP=23;FS=5.902;MLEAC=1;MLEAF=0.500;MQ=47.01;MQRankSum=0.097;QD=10.56;ReadPosRankSum=0.161;SOR=2.712	GT:AD:DP:GQ:PL	0/1:15,8:23:99:271,0,522
NOT_SCAFFOLDED_NGS_utg29650|quiver|pilon	17403	.	C	T	135.77	PASS	AC=1;AF=0.500;AN=2;BaseQRankSum=0.369;ClippingRankSum=0.264;DP=17;FS=0.000;MLEAC=1;MLEAF=0.500;MQ=40.00;MQRankSum=0.264;QD=7.99;ReadPosRankSum=1.423;SOR=0.193	GT:AD:DP:GQ:PL	0/1:12,5:17:99:164,0,463
NOT_SCAFFOLDED_NGS_utg29650|quiver|pilon	17679	.	C	G	504.77	PASS	AC=1;AF=0.500;AN=2;BaseQRankSum=1.897;ClippingRankSum=0.716;DP=43;FS=0.000;MLEAC=1;MLEAF=0.500;MQ=56.49;MQRankSum=-2.324;QD=11.74;ReadPosRankSum=1.018;SOR=0.807	GT:AD:DP:GQ:PL	0/1:27,16:43:99:533,0,895
NOT_SCAFFOLDED_NGS_utg29650|quiver|pilon	17778	.	G	T	215.77	PASS	AC=1;AF=0.500;AN=2;BaseQRankSum=-0.381;ClippingRankSum=-0.149;DP=38;FS=0.000;MLEAC=1;MLEAF=0.500;MQ=57.62;MQRankSum=-2.437;QD=5.68;ReadPosRankSum=-0.945;SOR=0.505	GT:AD:DP:GQ:PL	0/1:28,10:38:99:244,0,898
NOT_SCAFFOLDED_NGS_utg29650|quiver|pilon	18006	.	T	G	225.77	PASS	AC=1;AF=0.500;AN=2;BaseQRankSum=0.666;ClippingRankSum=0.400;DP=18;FS=4.359;MLEAC=1;MLEAF=0.500;MQ=53.15;MQRankSum=0.044;QD=12.54;ReadPosRankSum=-1.733;SOR=1.863	GT:AD:DP:GQ:PL	0/1:10,8:18:99:254,0,340
NOT_SCAFFOLDED_NGS_utg29650|quiver|pilon	18033	.	C	A	237.77	PASS	AC=1;AF=0.500;AN=2;BaseQRankSum=-1.184;ClippingRankSum=-0.041;DP=19;FS=4.561;MLEAC=1;MLEAF=0.500;MQ=52.62;MQRankSum=-0.041;QD=12.51;ReadPosRankSum=0.204;SOR=2.093	GT:AD:DP:GQ:PL	0/1:10,9:19:99:266,0,337
NOT_SCAFFOLDED_NGS_utg29650|quiver|pilon	18295	.	T	G	375.77	PASS	AC=1;AF=0.500;AN=2;BaseQRankSum=0.617;ClippingRankSum=-0.767;DP=33;FS=0.000;MLEAC=1;MLEAF=0.500;MQ=39.97;MQRankSum=-0.131;QD=11.39;ReadPosRankSum=-0.281;SOR=0.787	GT:AD:DP:GQ:PL	0/1:21,12:33:99:404,0,781
NOT_SCAFFOLDED_NGS_utg29650|quiver|pilon	18848	.	A	G	147.77	PASS	AC=1;AF=0.500;AN=2;BaseQRankSum=1.219;ClippingRankSum=0.719;DP=62;FS=1.432;MLEAC=1;MLEAF=0.500;MQ=45.34;MQRankSum=-4.256;QD=2.38;ReadPosRankSum=0.639;SOR=0.713	GT:AD:DP:GQ:PL	0/1:53,9:62:99:176,0,1853
NOT_SCAFFOLDED_NGS_utg29650|quiver|pilon	18944	.	A	G	484.77	PASS	AC=1;AF=0.500;AN=2;BaseQRankSum=1.412;ClippingRankSum=0.245;DP=84;FS=0.000;MLEAC=1;MLEAF=0.500;MQ=55.45;MQRankSum=-6.143;QD=5.77;ReadPosRankSum=1.226;SOR=0.622	GT:AD:DP:GQ:PL	0/1:66,18:84:99:513,0,2303
NOT_SCAFFOLDED_NGS_utg29650|quiver|pilon	18972	.	A	C	454.77	PASS	AC=1;AF=0.500;AN=2;BaseQRankSum=2.837;ClippingRankSum=-1.064;DP=82;FS=1.046;MLEAC=1;MLEAF=0.500;MQ=55.54;MQRankSum=-6.131;QD=5.55;ReadPosRankSum=0.069;SOR=0.681	GT:AD:DP:GQ:PL	0/1:65,17:82:99:483,0,2138
NOT_SCAFFOLDED_NGS_utg29650|quiver|pilon	19001	.	C	G	321.77	PASS	AC=1;AF=0.500;AN=2;BaseQRankSum=-0.663;ClippingRankSum=-0.705;DP=89;FS=1.008;MLEAC=1;MLEAF=0.500;MQ=56.21;MQRankSum=3.053;QD=3.62;ReadPosRankSum=1.018;SOR=0.757	GT:AD:DP:GQ:PL	0/1:72,17:89:99:350,0,2433
NOT_SCAFFOLDED_NGS_utg29650|quiver|pilon	19040	.	G	T	336.77	PASS	AC=1;AF=0.500;AN=2;BaseQRankSum=2.209;ClippingRankSum=-0.289;DP=94;FS=1.076;MLEAC=1;MLEAF=0.500;MQ=56.00;MQRankSum=0.083;QD=3.58;ReadPosRankSum=0.630;SOR=0.829	GT:AD:DP:GQ:PL	0/1:79,15:94:99:365,0,2692
NOT_SCAFFOLDED_NGS_utg29650|quiver|pilon	19226	.	T	C	286.77	PASS	AC=1;AF=0.500;AN=2;BaseQRankSum=-1.894;ClippingRankSum=0.057;DP=48;FS=1.201;MLEAC=1;MLEAF=0.500;MQ=55.36;MQRankSum=0.374;QD=5.97;ReadPosRankSum=0.125;SOR=0.495	GT:AD:DP:GQ:PL	0/1:34,14:48:99:315,0,1251
NOT_SCAFFOLDED_NGS_utg29650|quiver|pilon	19302	.	A	T	325.77	PASS	AC=1;AF=0.500;AN=2;BaseQRankSum=0.941;ClippingRankSum=1.106;DP=53;FS=0.000;MLEAC=1;MLEAF=0.500;MQ=56.32;MQRankSum=0.093;QD=6.15;ReadPosRankSum=0.651;SOR=0.693	GT:AD:DP:GQ:PL	0/1:40,13:53:99:354,0,1407
NOT_SCAFFOLDED_NGS_utg29650|quiver|pilon	19316	.	G	A	78.77	LowQD	AC=1;AF=0.500;AN=2;BaseQRankSum=2.103;ClippingRankSum=0.620;DP=57;FS=1.632;MLEAC=1;MLEAF=0.500;MQ=54.51;MQRankSum=-1.325;QD=1.38;ReadPosRankSum=-0.887;SOR=0.363	GT:AD:DP:GQ:PL	0/1:50,7:57:99:107,0,1756
NOT_SCAFFOLDED_NGS_utg29650|quiver|pilon	19374	.	T	C	421.77	PASS	AC=1;AF=0.500;AN=2;BaseQRankSum=3.095;ClippingRankSum=0.270;DP=77;FS=1.069;MLEAC=1;MLEAF=0.500;MQ=52.58;MQRankSum=-4.991;QD=5.48;ReadPosRankSum=1.312;SOR=0.871	GT:AD:DP:GQ:PL	0/1:61,16:77:99:450,0,2187
NOT_SCAFFOLDED_NGS_utg29650|quiver|pilon	19544	.	A	T	441.77	PASS	AC=1;AF=0.500;AN=2;BaseQRankSum=-0.751;ClippingRankSum=-0.092;DP=106;FS=6.116;MLEAC=1;MLEAF=0.500;MQ=51.22;MQRankSum=0.291;QD=4.17;ReadPosRankSum=2.131;SOR=1.390	GT:AD:DP:GQ:PL	0/1:83,23:106:99:470,0,2777
NOT_SCAFFOLDED_NGS_utg29650|quiver|pilon	20038	.	GACA	G	64.73	LowQD	AC=1;AF=0.500;AN=2;BaseQRankSum=-0.418;ClippingRankSum=-0.060;DP=45;FS=0.000;MLEAC=1;MLEAF=0.500;MQ=39.85;MQRankSum=-0.737;QD=1.44;ReadPosRankSum=1.407;SOR=0.846	GT:AD:DP:GQ:PL	0/1:36,5:41:99:102,0,1733
NOT_SCAFFOLDED_NGS_utg29650|quiver|pilon	20231	.	C	T	264.77	PASS	AC=1;AF=0.500;AN=2;BaseQRankSum=1.631;ClippingRankSum=-0.936;DP=55;FS=2.831;MLEAC=1;MLEAF=0.500;MQ=55.58;MQRankSum=-5.103;QD=4.81;ReadPosRankSum=2.136;SOR=0.669	GT:AD:DP:GQ:PL	0/1:44,11:55:99:293,0,1496
NOT_SCAFFOLDED_NGS_utg29650|quiver|pilon	20425	.	A	G	472.77	PASS	AC=1;AF=0.500;AN=2;BaseQRankSum=-1.039;ClippingRankSum=-0.403;DP=58;FS=7.941;MLEAC=1;MLEAF=0.500;MQ=58.99;MQRankSum=-0.215;QD=8.15;ReadPosRankSum=1.640;SOR=1.781	GT:AD:DP:GQ:PL	0/1:39,18:57:99:501,0,1462
NOT_SCAFFOLDED_NGS_utg29650|quiver|pilon	20428	.	C	G	482.77	PASS	AC=1;AF=0.500;AN=2;BaseQRankSum=2.236;ClippingRankSum=1.592;DP=59;FS=1.146;MLEAC=1;MLEAF=0.500;MQ=59.31;MQRankSum=1.122;QD=8.18;ReadPosRankSum=0.809;SOR=0.999	GT:AD:DP:GQ:PL	0/1:42,16:58:99:511,0,1585
NOT_SCAFFOLDED_NGS_utg29650|quiver|pilon	20642	.	G	A	350.77	PASS	AC=1;AF=0.500;AN=2;BaseQRankSum=1.600;ClippingRankSum=-0.466;DP=59;FS=0.000;MLEAC=1;MLEAF=0.500;MQ=39.85;MQRankSum=0.046;QD=5.95;ReadPosRankSum=-1.125;SOR=0.745	GT:AD:DP:GQ:PL	0/1:46,13:59:99:379,0,1771
NOT_SCAFFOLDED_NGS_utg29650|quiver|pilon	20969	.	G	C	857.77	PASS	AC=1;AF=0.500;AN=2;BaseQRankSum=-0.198;ClippingRankSum=-0.177;DP=107;FS=0.812;MLEAC=1;MLEAF=0.500;MQ=56.00;MQRankSum=-1.897;QD=8.02;ReadPosRankSum=0.087;SOR=0.531	GT:AD:DP:GQ:PL	0/1:77,30:107:99:886,0,2693
NOT_SCAFFOLDED_NGS_utg29650|quiver|pilon	22527	.	A	G	286.77	PASS	AC=1;AF=0.500;AN=2;BaseQRankSum=-0.215;ClippingRankSum=0.624;DP=50;FS=4.509;MLEAC=1;MLEAF=0.500;MQ=49.81;MQRankSum=-1.735;QD=5.74;ReadPosRankSum=1.826;SOR=1.410	GT:AD:DP:GQ:PL	0/1:34,14:48:99:315,0,1056
NOT_SCAFFOLDED_NGS_utg29650|quiver|pilon	24655	.	C	G	271.77	PASS	AC=1;AF=0.500;AN=2;BaseQRankSum=1.228;ClippingRankSum=0.398;DP=62;FS=1.216;MLEAC=1;MLEAF=0.500;MQ=54.40;MQRankSum=-5.309;QD=4.38;ReadPosRankSum=-1.089;SOR=0.684	GT:AD:DP:GQ:PL	0/1:49,13:62:99:300,0,1647
NOT_SCAFFOLDED_NGS_utg29650|quiver|pilon	25248	.	A	G	170.77	PASS	AC=1;AF=0.500;AN=2;BaseQRankSum=0.745;ClippingRankSum=0.307;DP=19;FS=0.000;MLEAC=1;MLEAF=0.500;MQ=39.71;MQRankSum=0.833;QD=8.99;ReadPosRankSum=0.307;SOR=0.223	GT:AD:DP:GQ:PL	0/1:13,6:19:99:199,0,508
NOT_SCAFFOLDED_NGS_utg29650|quiver|pilon	25494	.	G	A	721.77	PASS	AC=1;AF=0.500;AN=2;BaseQRankSum=1.598;ClippingRankSum=0.108;DP=40;FS=4.575;MLEAC=1;MLEAF=0.500;MQ=56.72;MQRankSum=-1.788;QD=18.04;ReadPosRankSum=1.408;SOR=0.260	GT:AD:DP:GQ:PL	0/1:19,21:40:99:750,0,616
NOT_SCAFFOLDED_NGS_utg29650|quiver|pilon	26338	.	G	C	392.77	PASS	AC=1;AF=0.500;AN=2;BaseQRankSum=-1.827;ClippingRankSum=-0.797;DP=45;FS=0.000;MLEAC=1;MLEAF=0.500;MQ=51.56;MQRankSum=-0.772;QD=8.73;ReadPosRankSum=0.772;SOR=0.641	GT:AD:DP:GQ:PL	0/1:31,14:45:99:421,0,1133
NOT_SCAFFOLDED_NGS_utg29650|quiver|pilon	26757	.	T	G	115.77	PASS	AC=1;AF=0.500;AN=2;BaseQRankSum=0.922;ClippingRankSum=-0.922;DP=8;FS=0.000;MLEAC=1;MLEAF=0.500;MQ=47.98;MQRankSum=-0.922;QD=14.47;ReadPosRankSum=-0.922;SOR=1.981	GT:AD:DP:GQ:PL	0/1:4,4:8:99:144,0,145
NOT_SCAFFOLDED_NGS_utg29650|quiver|pilon	27780	.	C	T	194.77	PASS	AC=1;AF=0.500;AN=2;BaseQRankSum=1.272;ClippingRankSum=0.520;DP=26;FS=2.679;MLEAC=1;MLEAF=0.500;MQ=38.63;MQRankSum=0.520;QD=7.49;ReadPosRankSum=1.156;SOR=1.514	GT:AD:DP:GQ:PL	0/1:19,7:26:99:223,0,624
NOT_SCAFFOLDED_NGS_utg29650|quiver|pilon	27984	.	C	T	276.77	PASS	AC=1;AF=0.500;AN=2;BaseQRankSum=-0.566;ClippingRankSum=-1.531;DP=11;FS=0.000;MLEAC=1;MLEAF=0.500;MQ=38.03;MQRankSum=1.931;QD=25.16;ReadPosRankSum=0.000;SOR=1.802	GT:AD:DP:GQ:PL	0/1:3,8:11:99:305,0,101
NOT_SCAFFOLDED_NGS_utg29650|quiver|pilon	28092	.	C	T	121.77	PASS	AC=1;AF=0.500;AN=2;BaseQRankSum=1.528;ClippingRankSum=1.230;DP=23;FS=14.832;MLEAC=1;MLEAF=0.500;MQ=39.42;MQRankSum=1.901;QD=5.29;ReadPosRankSum=1.304;SOR=1.850	GT:AD:DP:GQ:PL	0/1:18,5:23:99:150,0,665
NOT_SCAFFOLDED_NGS_utg29650|quiver|pilon	28618	.	A	C	94.77	PASS	AC=1;AF=0.500;AN=2;BaseQRankSum=1.327;ClippingRankSum=1.115;DP=18;FS=0.000;MLEAC=1;MLEAF=0.500;MQ=40.04;MQRankSum=-0.903;QD=5.26;ReadPosRankSum=0.265;SOR=0.846	GT:AD:DP:GQ:PL	0/1:14,4:18:99:123,0,598
NOT_SCAFFOLDED_NGS_utg29650|quiver|pilon	28620	.	C	G	94.77	PASS	AC=1;AF=0.500;AN=2;BaseQRankSum=1.350;ClippingRankSum=0.650;DP=19;FS=0.000;MLEAC=1;MLEAF=0.500;MQ=39.70;MQRankSum=0.250;QD=4.99;ReadPosRankSum=0.250;SOR=1.214	GT:AD:DP:GQ:PL	0/1:15,4:19:99:123,0,598
NOT_SCAFFOLDED_NGS_utg29650|quiver|pilon	28670	.	T	C	230.77	PASS	AC=1;AF=0.500;AN=2;BaseQRankSum=-1.342;ClippingRankSum=0.171;DP=47;FS=2.821;MLEAC=1;MLEAF=0.500;MQ=49.36;MQRankSum=0.488;QD=4.91;ReadPosRankSum=0.903;SOR=1.179	GT:AD:DP:GQ:PL	0/1:33,13:46:99:259,0,979
NOT_SCAFFOLDED_NGS_utg29650|quiver|pilon	28705	.	G	A	165.77	PASS	AC=1;AF=0.500;AN=2;BaseQRankSum=0.738;ClippingRankSum=0.824;DP=57;FS=0.000;MLEAC=1;MLEAF=0.500;MQ=50.48;MQRankSum=-3.861;QD=2.91;ReadPosRankSum=-1.572;SOR=0.877	GT:AD:DP:GQ:PL	0/1:46,10:56:99:194,0,1526
NOT_SCAFFOLDED_NGS_utg29650|quiver|pilon	28788	.	T	C	64.77	PASS	AC=1;AF=0.500;AN=2;BaseQRankSum=1.405;ClippingRankSum=-0.553;DP=22;FS=0.000;MLEAC=1;MLEAF=0.500;MQ=39.50;MQRankSum=-0.553;QD=2.94;ReadPosRankSum=1.660;SOR=0.941	GT:AD:DP:GQ:PL	0/1:18,4:22:93:93,0,646
NOT_SCAFFOLDED_NGS_utg29650|quiver|pilon	29259	.	C	T	138.77	PASS	AC=1;AF=0.500;AN=2;BaseQRankSum=-1.362;ClippingRankSum=-0.272;DP=21;FS=0.000;MLEAC=1;MLEAF=0.500;MQ=39.42;MQRankSum=-0.662;QD=6.61;ReadPosRankSum=-0.428;SOR=0.616	GT:AD:DP:GQ:PL	0/1:15,6:21:99:167,0,519
NOT_SCAFFOLDED_NGS_utg29650|quiver|pilon	29507	.	C	T	109.77	PASS	AC=1;AF=0.500;AN=2;BaseQRankSum=-0.674;ClippingRankSum=0.551;DP=15;FS=0.000;MLEAC=1;MLEAF=0.500;MQ=37.86;MQRankSum=-3.123;QD=7.32;ReadPosRankSum=0.551;SOR=0.260	GT:AD:DP:GQ:PL	0/1:10,5:15:99:138,0,376
NOT_SCAFFOLDED_NGS_utg29650|quiver|pilon	29543	.	C	T	84.77	PASS	AC=1;AF=0.500;AN=2;BaseQRankSum=-0.150;ClippingRankSum=-0.950;DP=19;FS=0.000;MLEAC=1;MLEAF=0.500;MQ=38.12;MQRankSum=2.450;QD=4.46;ReadPosRankSum=-0.650;SOR=0.093	GT:AD:DP:GQ:PL	0/1:15,4:19:99:113,0,537
NOT_SCAFFOLDED_NGS_utg29650|quiver|pilon	29603	.	T	G	394.77	PASS	AC=1;AF=0.500;AN=2;BaseQRankSum=3.028;ClippingRankSum=0.093;DP=42;FS=0.000;MLEAC=1;MLEAF=0.500;MQ=44.26;MQRankSum=-2.308;QD=9.40;ReadPosRankSum=-0.921;SOR=0.658	GT:AD:DP:GQ:PL	0/1:28,14:42:99:423,0,926
NOT_SCAFFOLDED_NGS_utg29650|quiver|pilon	30052	.	G	A	350.77	PASS	AC=1;AF=0.500;AN=2;BaseQRankSum=-1.429;ClippingRankSum=0.794;DP=39;FS=2.886;MLEAC=1;MLEAF=0.500;MQ=51.75;MQRankSum=-0.592;QD=8.99;ReadPosRankSum=0.332;SOR=1.021	GT:AD:DP:GQ:PL	0/1:24,15:39:99:379,0,817
NOT_SCAFFOLDED_NGS_utg29650|quiver|pilon	30616	.	A	C	37.77	LowQual	AC=1;AF=0.500;AN=2;BaseQRankSum=0.198;ClippingRankSum=-0.922;DP=7;FS=0.000;MLEAC=1;MLEAF=0.500;MQ=38.22;MQRankSum=0.922;QD=5.40;ReadPosRankSum=0.922;SOR=0.223	GT:AD:DP:GQ:PL	0/1:5,2:7:66:66,0,169
NOT_SCAFFOLDED_NGS_utg29650|quiver|pilon	30990	.	G	C	243.77	PASS	AC=1;AF=0.500;AN=2;BaseQRankSum=0.036;ClippingRankSum=-0.253;DP=31;FS=0.000;MLEAC=1;MLEAF=0.500;MQ=43.14;MQRankSum=-1.992;QD=7.86;ReadPosRankSum=0.398;SOR=0.321	GT:AD:DP:GQ:PL	0/1:13,8:21:99:272,0,452
NOT_SCAFFOLDED_NGS_utg29650|quiver|pilon	31125	.	G	A	128.77	PASS	AC=1;AF=0.500;AN=2;BaseQRankSum=1.330;ClippingRankSum=0.630;DP=33;FS=1.830;MLEAC=1;MLEAF=0.500;MQ=47.73;MQRankSum=0.303;QD=3.90;ReadPosRankSum=0.957;SOR=1.294	GT:AD:DP:GQ:PL	0/1:27,6:33:99:157,0,954
NOT_SCAFFOLDED_NGS_utg29650|quiver|pilon	31187	.	G	T	420.77	PASS	AC=1;AF=0.500;AN=2;BaseQRankSum=1.207;ClippingRankSum=-0.866;DP=42;FS=2.799;MLEAC=1;MLEAF=0.500;MQ=57.08;MQRankSum=0.892;QD=10.02;ReadPosRankSum=-0.971;SOR=0.568	GT:AD:DP:GQ:PL	0/1:27,15:42:99:449,0,867
NOT_SCAFFOLDED_NGS_utg29650|quiver|pilon	31273	.	TG	T	121.73	PASS	AC=1;AF=0.500;AN=2;BaseQRankSum=-0.517;ClippingRankSum=0.578;DP=28;FS=2.021;MLEAC=1;MLEAF=0.500;MQ=49.42;MQRankSum=-1.126;QD=4.35;ReadPosRankSum=-0.152;SOR=1.371	GT:AD:DP:GQ:PL	0/1:20,6:26:99:159,0,730
NOT_SCAFFOLDED_NGS_utg29650|quiver|pilon	31355	.	G	C	788.77	PASS	AC=2;AF=1.00;AN=2;DP=21;FS=0.000;MLEAC=2;MLEAF=1.00;MQ=53.61;QD=33.87;SOR=0.784	GT:AD:DP:GQ:PL	1/1:0,21:21:63:817,63,0
NOT_SCAFFOLDED_NGS_utg29650|quiver|pilon	36314	.	G	A	57.74	LowCoverage	AC=2;AF=1.00;AN=2;DP=2;FS=0.000;MLEAC=2;MLEAF=1.00;MQ=53.00;QD=28.87;SOR=2.303	GT:AD:DP:GQ:PL	1/1:0,2:2:6:85,6,0
NOT_SCAFFOLDED_NGS_utg29650|quiver|pilon	36471	.	A	G	527.77	PASS	AC=1;AF=0.500;AN=2;BaseQRankSum=2.115;ClippingRankSum=-1.127;DP=37;FS=5.391;MLEAC=1;MLEAF=0.500;MQ=53.39;MQRankSum=0.613;QD=14.26;ReadPosRankSum=0.296;SOR=0.894	GT:AD:DP:GQ:PL	0/1:16,15:31:99:556,0,530
NOT_SCAFFOLDED_NGS_utg6585|quiver|pilon	1139	.	T	TG	34.71	LowCoverage;LowQual	AC=2;AF=1.00;AN=2;DP=2;FS=0.000;MLEAC=2;MLEAF=1.00;MQ=40.00;QD=17.35;SOR=2.303	GT:AD:DP:GQ:PL	1/1:0,2:2:6:71,6,0
NOT_SCAFFOLDED_NGS_utg6585|quiver|pilon	1173	.	A	AG	125	LowCoverage	AC=2;AF=1.00;AN=2;DP=4;FS=0.000;MLEAC=2;MLEAF=1.00;MQ=40.00;QD=31.25;SOR=3.258	GT:AD:DP:GQ:PL	1/1:0,4:4:12:162,12,0
NOT_SCAFFOLDED_NGS_utg6585|quiver|pilon	1434	.	G	GT	34.71	LowCoverage;LowQual	AC=2;AF=1.00;AN=2;DP=2;FS=0.000;MLEAC=2;MLEAF=1.00;MQ=40.00;QD=17.35;SOR=2.303	GT:AD:DP:GQ:PL	1/1:0,2:2:6:71,6,0
NOT_SCAFFOLDED_NGS_utg6585|quiver|pilon	3859	.	C	T	69.77	PASS	AC=1;AF=0.500;AN=2;BaseQRankSum=-0.271;ClippingRankSum=-0.039;DP=24;FS=2.682;MLEAC=1;MLEAF=0.500;MQ=41.44;MQRankSum=-0.503;QD=2.91;ReadPosRankSum=1.046;SOR=1.863	GT:AD:DP:GQ:PL	0/1:20,4:24:98:98,0,730
NOT_SCAFFOLDED_NGS_utg6585|quiver|pilon	3906	.	T	C	121.77	PASS	AC=1;AF=0.500;AN=2;BaseQRankSum=2.300;ClippingRankSum=-1.700;DP=24;FS=4.675;MLEAC=1;MLEAF=0.500;MQ=38.05;MQRankSum=0.233;QD=5.07;ReadPosRankSum=0.367;SOR=2.303	GT:AD:DP:GQ:PL	0/1:18,6:24:99:150,0,560
NOT_SCAFFOLDED_NGS_utg6585|quiver|pilon	3942	.	T	C	96.77	PASS	AC=1;AF=0.500;AN=2;BaseQRankSum=0.111;ClippingRankSum=-0.922;DP=22;FS=0.000;MLEAC=1;MLEAF=0.500;MQ=37.78;MQRankSum=-0.553;QD=4.40;ReadPosRankSum=0.627;SOR=0.344	GT:AD:DP:GQ:PL	0/1:16,6:22:99:125,0,538
NOT_SCAFFOLDED_NGS_utg6585|quiver|pilon	6820	.	G	T	56.77	PASS	AC=1;AF=0.500;AN=2;BaseQRankSum=-0.785;ClippingRankSum=0.580;DP=27;FS=5.787;MLEAC=1;MLEAF=0.500;MQ=40.11;MQRankSum=0.512;QD=2.10;ReadPosRankSum=1.945;SOR=2.799	GT:AD:DP:GQ:PL	0/1:23,4:27:85:85,0,813
NOT_SCAFFOLDED_NGS_utg6585|quiver|pilon	7374	.	C	T	83.77	PASS	AC=1;AF=0.500;AN=2;BaseQRankSum=-0.765;ClippingRankSum=0.459;DP=46;FS=0.000;MLEAC=1;MLEAF=0.500;MQ=45.38;MQRankSum=-0.765;QD=1.82;ReadPosRankSum=0.979;SOR=0.773	GT:AD:DP:GQ:PL	0/1:39,7:46:99:112,0,1261
NOT_SCAFFOLDED_NGS_utg6585|quiver|pilon	7387	.	T	C	149.77	PASS	AC=1;AF=0.500;AN=2;BaseQRankSum=-0.355;ClippingRankSum=-0.979;DP=45;FS=1.413;MLEAC=1;MLEAF=0.500;MQ=45.28;MQRankSum=0.156;QD=3.33;ReadPosRankSum=1.660;SOR=0.811	GT:AD:DP:GQ:PL	0/1:36,9:45:99:178,0,1172
NOT_SCAFFOLDED_NGS_utg6585|quiver|pilon	11908	.	TG	T	148.73	PASS	AC=1;AF=0.500;AN=2;BaseQRankSum=0.635;ClippingRankSum=1.207;DP=25;FS=0.000;MLEAC=1;MLEAF=0.500;MQ=43.80;MQRankSum=-0.953;QD=5.95;ReadPosRankSum=1.524;SOR=0.864	GT:AD:DP:GQ:PL	0/1:17,7:24:99:186,0,550
NOT_SCAFFOLDED_NGS_utg6585|quiver|pilon	11973	.	G	T	84.77	PASS	AC=1;AF=0.500;AN=2;BaseQRankSum=0.520;ClippingRankSum=-0.992;DP=20;FS=10.263;MLEAC=1;MLEAF=0.500;MQ=40.12;MQRankSum=-1.087;QD=4.24;ReadPosRankSum=0.898;SOR=3.244	GT:AD:DP:GQ:PL	0/1:16,4:20:99:113,0,611
NOT_SCAFFOLDED_NGS_utg6585|quiver|pilon	17087	.	T	A	395.77	PASS	AC=1;AF=0.500;AN=2;BaseQRankSum=-0.802;ClippingRankSum=0.096;DP=36;FS=1.334;MLEAC=1;MLEAF=0.500;MQ=40.63;MQRankSum=1.861;QD=10.99;ReadPosRankSum=1.925;SOR=0.458	GT:AD:DP:GQ:PL	0/1:21,15:36:99:424,0,631
NOT_SCAFFOLDED_NGS_utg6585|quiver|pilon	17243	.	C	G	37.77	LowQual	AC=1;AF=0.500;AN=2;BaseQRankSum=-1.380;ClippingRankSum=-1.380;DP=6;FS=0.000;MLEAC=1;MLEAF=0.500;MQ=38.71;MQRankSum=0.720;QD=6.29;ReadPosRankSum=0.720;SOR=0.307	GT:AD:DP:GQ:PL	0/1:4,2:6:66:66,0,154
NOT_SCAFFOLDED_NGS_utg6585|quiver|pilon	17431	.	G	C	222.77	PASS	AC=1;AF=0.500;AN=2;BaseQRankSum=1.449;ClippingRankSum=0.996;DP=18;FS=0.000;MLEAC=1;MLEAF=0.500;MQ=39.32;MQRankSum=0.906;QD=12.38;ReadPosRankSum=-1.087;SOR=0.368	GT:AD:DP:GQ:PL	0/1:11,7:18:99:251,0,398
NOT_SCAFFOLDED_NGS_utg6585|quiver|pilon	17542	.	A	G	570.77	PASS	AC=1;AF=0.500;AN=2;BaseQRankSum=-0.097;ClippingRankSum=-2.399;DP=47;FS=1.166;MLEAC=1;MLEAF=0.500;MQ=45.95;MQRankSum=0.592;QD=12.14;ReadPosRankSum=0.678;SOR=0.430	GT:AD:DP:GQ:PL	0/1:27,20:47:99:599,0,835
NOT_SCAFFOLDED_NGS_utg34969|quiver|pilon	192	.	G	A	81.77	PASS	AC=1;AF=0.500;AN=2;BaseQRankSum=1.754;ClippingRankSum=1.300;DP=7;FS=0.000;MLEAC=1;MLEAF=0.500;MQ=56.17;MQRankSum=-1.754;QD=11.68;ReadPosRankSum=0.550;SOR=1.609	GT:AD:DP:GQ:PL	0/1:4,3:7:99:110,0,111
NOT_SCAFFOLDED_NGS_utg34969|quiver|pilon	333	.	A	T	793.77	PASS	AC=1;AF=0.500;AN=2;BaseQRankSum=-1.515;ClippingRankSum=0.692;DP=36;FS=5.689;MLEAC=1;MLEAF=0.500;MQ=47.11;MQRankSum=3.129;QD=22.05;ReadPosRankSum=-1.383;SOR=0.180	GT:AD:DP:GQ:PL	0/1:13,23:36:99:822,0,436
NOT_SCAFFOLDED_NGS_utg34969|quiver|pilon	401	.	T	C	317.77	PASS	AC=1;AF=0.500;AN=2;BaseQRankSum=1.641;ClippingRankSum=1.090;DP=49;FS=2.957;MLEAC=1;MLEAF=0.500;MQ=53.67;MQRankSum=-4.924;QD=6.49;ReadPosRankSum=1.258;SOR=1.270	GT:AD:DP:GQ:PL	0/1:38,11:49:99:346,0,1509
NOT_SCAFFOLDED_NGS_utg34969|quiver|pilon	413	.	T	C	202.77	PASS	AC=1;AF=0.500;AN=2;BaseQRankSum=0.989;ClippingRankSum=0.015;DP=46;FS=6.495;MLEAC=1;MLEAF=0.500;MQ=54.14;MQRankSum=-4.397;QD=4.41;ReadPosRankSum=1.871;SOR=2.247	GT:AD:DP:GQ:PL	0/1:36,9:45:99:231,0,1458
NOT_SCAFFOLDED_NGS_utg34969|quiver|pilon	529	.	A	G	290.77	PASS	AC=1;AF=0.500;AN=2;BaseQRankSum=0.161;ClippingRankSum=0.757;DP=30;FS=13.375;MLEAC=1;MLEAF=0.500;MQ=50.70;MQRankSum=-4.382;QD=9.69;ReadPosRankSum=1.308;SOR=1.426	GT:AD:DP:GQ:PL	0/1:19,10:29:99:319,0,697
NOT_SCAFFOLDED_NGS_utg34969|quiver|pilon	720	.	CT	C	407.73	PASS	AC=2;AF=1.00;AN=2;DP=17;FS=0.000;MLEAC=2;MLEAF=1.00;MQ=39.62;QD=23.98;SOR=3.912	GT:AD:DP:GQ:PL	1/1:0,14:14:42:445,42,0
NOT_SCAFFOLDED_NGS_utg34969|quiver|pilon	959	.	T	G	88.77	PASS	AC=1;AF=0.500;AN=2;BaseQRankSum=-0.322;ClippingRankSum=0.473;DP=40;FS=15.317;MLEAC=1;MLEAF=0.500;MQ=57.29;MQRankSum=-3.882;QD=2.22;ReadPosRankSum=1.345;SOR=2.225	GT:AD:DP:GQ:PL	0/1:34,6:40:99:117,0,1168
NOT_SCAFFOLDED_NGS_utg34969|quiver|pilon	1238	.	C	G	77.77	PASS	AC=1;AF=0.500;AN=2;BaseQRankSum=-0.954;ClippingRankSum=-0.370;DP=39;FS=4.126;MLEAC=1;MLEAF=0.500;MQ=49.59;MQRankSum=-1.032;QD=1.99;ReadPosRankSum=1.654;SOR=1.206	GT:AD:DP:GQ:PL	0/1:33,6:39:99:106,0,1149
NOT_SCAFFOLDED_NGS_utg34969|quiver|pilon	1373	.	A	G	151.77	PASS	AC=1;AF=0.500;AN=2;BaseQRankSum=0.414;ClippingRankSum=-1.623;DP=25;FS=0.000;MLEAC=1;MLEAF=0.500;MQ=39.05;MQRankSum=1.304;QD=6.07;ReadPosRankSum=0.159;SOR=0.941	GT:AD:DP:GQ:PL	0/1:19,6:25:99:180,0,704
NOT_SCAFFOLDED_NGS_utg34969|quiver|pilon	1438	.	T	A	413.77	PASS	AC=1;AF=0.500;AN=2;BaseQRankSum=0.696;ClippingRankSum=-0.789;DP=37;FS=1.405;MLEAC=1;MLEAF=0.500;MQ=44.79;MQRankSum=0.758;QD=11.18;ReadPosRankSum=0.851;SOR=1.123	GT:AD:DP:GQ:PL	0/1:22,15:37:99:442,0,630
NOT_SCAFFOLDED_NGS_utg34969|quiver|pilon	1504	.	G	A	627.77	PASS	AC=1;AF=0.500;AN=2;BaseQRankSum=0.208;ClippingRankSum=0.069;DP=34;FS=0.000;MLEAC=1;MLEAF=0.500;MQ=46.40;MQRankSum=-1.249;QD=18.46;ReadPosRankSum=2.463;SOR=0.830	GT:AD:DP:GQ:PL	0/1:15,19:34:99:656,0,522
NOT_SCAFFOLDED_NGS_utg34969|quiver|pilon	1534	.	G	A	560.77	PASS	AC=1;AF=0.500;AN=2;BaseQRankSum=0.359;ClippingRankSum=-1.487;DP=26;FS=0.000;MLEAC=1;MLEAF=0.500;MQ=47.57;MQRankSum=-1.590;QD=21.57;ReadPosRankSum=0.564;SOR=0.693	GT:AD:DP:GQ:PL	0/1:13,13:26:99:589,0,464
NOT_SCAFFOLDED_NGS_utg34969|quiver|pilon	1551	.	AAAAC	A	77.73	PASS	AC=1;AF=0.500;AN=2;BaseQRankSum=0.588;ClippingRankSum=-0.326;DP=24;FS=2.869;MLEAC=1;MLEAF=0.500;MQ=48.06;MQRankSum=-1.110;QD=3.24;ReadPosRankSum=-1.501;SOR=0.086	GT:AD:DP:GQ:PL	0/1:11,4:15:99:115,0,450
NOT_SCAFFOLDED_NGS_utg34969|quiver|pilon	1608	.	T	A	150.77	PASS	AC=1;AF=0.500;AN=2;BaseQRankSum=-0.059;ClippingRankSum=-0.530;DP=19;FS=5.426;MLEAC=1;MLEAF=0.500;MQ=49.58;MQRankSum=0.177;QD=7.94;ReadPosRankSum=1.120;SOR=2.272	GT:AD:DP:GQ:PL	0/1:9,6:15:99:179,0,343
NOT_SCAFFOLDED_NGS_utg34969|quiver|pilon	1659	.	T	G	118.77	PASS	AC=1;AF=0.500;AN=2;BaseQRankSum=-1.754;ClippingRankSum=-0.550;DP=10;FS=8.451;MLEAC=1;MLEAF=0.500;MQ=46.61;MQRankSum=0.550;QD=11.88;ReadPosRankSum=-0.550;SOR=3.236	GT:AD:DP:GQ:PL	0/1:3,4:7:99:147,0,110
NOT_SCAFFOLDED_NGS_utg34969|quiver|pilon	2333	.	G	GT	307.73	PASS	AC=1;AF=0.500;AN=2;BaseQRankSum=-0.395;ClippingRankSum=0.219;DP=20;FS=8.903;MLEAC=1;MLEAF=0.500;MQ=48.38;MQRankSum=1.535;QD=15.39;ReadPosRankSum=-0.658;SOR=2.070	GT:AD:DP:GQ:PL	0/1:6,13:19:99:345,0,134
NOT_SCAFFOLDED_NGS_utg34969|quiver|pilon	2340	.	A	T	81.77	PASS	AC=1;AF=0.500;AN=2;BaseQRankSum=0.117;ClippingRankSum=0.195;DP=22;FS=4.801;MLEAC=1;MLEAF=0.500;MQ=48.65;MQRankSum=-1.907;QD=3.72;ReadPosRankSum=1.207;SOR=1.123	GT:AD:DP:GQ:PL	0/1:15,6:21:99:110,0,398
NOT_SCAFFOLDED_NGS_utg34969|quiver|pilon	2828	.	T	G	47.78	LowCoverage;LowQual	AC=1;AF=0.500;AN=2;BaseQRankSum=0.736;ClippingRankSum=-0.736;DP=3;FS=0.000;MLEAC=1;MLEAF=0.500;MQ=40.00;MQRankSum=0.736;QD=15.93;ReadPosRankSum=-0.736;SOR=1.179	GT:AD:DP:GQ:PL	0/1:1,2:3:27:76,0,27
NOT_SCAFFOLDED_NGS_utg34969|quiver|pilon	2861	.	G	T	107.77	PASS	AC=1;AF=0.500;AN=2;BaseQRankSum=0.729;ClippingRankSum=-1.307;DP=9;FS=0.000;MLEAC=1;MLEAF=0.500;MQ=40.00;MQRankSum=0.361;QD=11.97;ReadPosRankSum=-0.876;SOR=0.527	GT:AD:DP:GQ:PL	0/1:5,4:9:99:136,0,176
NOT_SCAFFOLDED_NGS_utg34969|quiver|pilon	2911	.	T	C	167.77	PASS	AC=1;AF=0.500;AN=2;BaseQRankSum=0.475;ClippingRankSum=-1.109;DP=20;FS=0.000;MLEAC=1;MLEAF=0.500;MQ=39.05;MQRankSum=1.743;QD=8.39;ReadPosRankSum=1.902;SOR=0.255	GT:AD:DP:GQ:PL	0/1:13,7:20:99:196,0,435
NOT_SCAFFOLDED_NGS_utg34969|quiver|pilon	3138	.	G	A	679.77	PASS	AC=1;AF=0.500;AN=2;BaseQRankSum=0.049;ClippingRankSum=-0.541;DP=28;FS=0.000;MLEAC=1;MLEAF=0.500;MQ=39.56;MQRankSum=-0.197;QD=24.28;ReadPosRankSum=1.131;SOR=0.458	GT:AD:DP:GQ:PL	0/1:9,19:28:99:708,0,302
NOT_SCAFFOLDED_NGS_utg34969|quiver|pilon	3208	.	A	T	501.77	PASS	AC=1;AF=0.500;AN=2;BaseQRankSum=1.548;ClippingRankSum=1.473;DP=32;FS=6.396;MLEAC=1;MLEAF=0.500;MQ=44.36;MQRankSum=-1.020;QD=15.68;ReadPosRankSum=1.322;SOR=2.129	GT:AD:DP:GQ:PL	0/1:17,15:32:99:530,0,523
NOT_SCAFFOLDED_NGS_utg34969|quiver|pilon	3362	.	C	T	32.77	LowQual	AC=1;AF=0.500;AN=2;BaseQRankSum=0.063;ClippingRankSum=-0.063;DP=17;FS=2.702;MLEAC=1;MLEAF=0.500;MQ=38.85;MQRankSum=0.315;QD=1.93;ReadPosRankSum=0.693;SOR=0.959	GT:AD:DP:GQ:PL	0/1:14,3:17:61:61,0,542
NOT_SCAFFOLDED_NGS_utg34969|quiver|pilon	3363	.	G	A	163.77	PASS	AC=1;AF=0.500;AN=2;BaseQRankSum=0.380;ClippingRankSum=-0.488;DP=16;FS=5.193;MLEAC=1;MLEAF=0.500;MQ=38.77;MQRankSum=2.224;QD=10.24;ReadPosRankSum=1.464;SOR=1.108	GT:AD:DP:GQ:PL	0/1:10,6:16:99:192,0,362
NOT_SCAFFOLDED_NGS_utg34969|quiver|pilon	4098	.	G	T	230.77	PASS	AC=1;AF=0.500;AN=2;BaseQRankSum=0.660;ClippingRankSum=-0.101;DP=13;FS=0.000;MLEAC=1;MLEAF=0.500;MQ=40.00;MQRankSum=-0.660;QD=17.75;ReadPosRankSum=0.101;SOR=0.836	GT:AD:DP:GQ:PL	0/1:6,7:13:99:259,0,209
NOT_SCAFFOLDED_NGS_utg34969|quiver|pilon	4333	.	C	A	153.77	PASS	AC=1;AF=0.500;AN=2;BaseQRankSum=-0.439;ClippingRankSum=0.609;DP=47;FS=22.506;MLEAC=1;MLEAF=0.500;MQ=37.16;MQRankSum=3.326;QD=3.27;ReadPosRankSum=1.628;SOR=4.404	GT:AD:DP:GQ:PL	0/1:39,8:47:99:182,0,1364
NOT_SCAFFOLDED_NGS_utg34969|quiver|pilon	4596	.	G	C	183.77	PASS	AC=1;AF=0.500;AN=2;BaseQRankSum=-0.058;ClippingRankSum=0.058;DP=15;FS=0.000;MLEAC=1;MLEAF=0.500;MQ=35.21;MQRankSum=-0.289;QD=12.25;ReadPosRankSum=0.289;SOR=0.582	GT:AD:DP:GQ:PL	0/1:8,7:15:99:212,0,253
NOT_SCAFFOLDED_NGS_utg34969|quiver|pilon	4848	.	G	A	37.77	LowQual	AC=1;AF=0.500;AN=2;BaseQRankSum=1.589;ClippingRankSum=0.000;DP=9;FS=3.680;MLEAC=1;MLEAF=0.500;MQ=48.18;MQRankSum=-1.589;QD=4.20;ReadPosRankSum=1.589;SOR=2.236	GT:AD:DP:GQ:PL	0/1:6,2:8:66:66,0,202
NOT_SCAFFOLDED_NGS_utg34969|quiver|pilon	4930	.	T	C	286.77	PASS	AC=1;AF=0.500;AN=2;BaseQRankSum=1.397;ClippingRankSum=0.395;DP=26;FS=6.306;MLEAC=1;MLEAF=0.500;MQ=52.31;MQRankSum=-0.079;QD=11.03;ReadPosRankSum=0.764;SOR=0.138	GT:AD:DP:GQ:PL	0/1:16,10:26:99:315,0,588
NOT_SCAFFOLDED_NGS_utg34969|quiver|pilon	4932	.	G	GAA	274.73	PASS	AC=1;AF=0.500;AN=2;BaseQRankSum=-0.237;ClippingRankSum=0.184;DP=26;FS=0.000;MLEAC=1;MLEAF=0.500;MQ=52.31;MQRankSum=1.976;QD=10.57;ReadPosRankSum=-1.766;SOR=0.963	GT:AD:DP:GQ:PL	0/1:16,10:26:99:312,0,659
NOT_SCAFFOLDED_NGS_utg34969|quiver|pilon	4956	.	G	T	102.77	PASS	AC=1;AF=0.500;AN=2;BaseQRankSum=-1.452;ClippingRankSum=0.229;DP=29;FS=0.000;MLEAC=1;MLEAF=0.500;MQ=54.21;MQRankSum=-0.688;QD=3.54;ReadPosRankSum=-0.178;SOR=0.751	GT:AD:DP:GQ:PL	0/1:22,7:29:99:131,0,874
NOT_SCAFFOLDED_NGS_utg34969|quiver|pilon	4966	.	G	T	285.77	PASS	AC=1;AF=0.500;AN=2;BaseQRankSum=1.248;ClippingRankSum=-0.861;DP=30;FS=3.471;MLEAC=1;MLEAF=0.500;MQ=54.71;MQRankSum=0.086;QD=9.53;ReadPosRankSum=-1.248;SOR=1.139	GT:AD:DP:GQ:PL	0/1:19,11:30:99:314,0,629
NOT_SCAFFOLDED_NGS_utg34969|quiver|pilon	5130	.	ACC	A	133.73	PASS	AC=1;AF=0.500;AN=2;BaseQRankSum=0.942;ClippingRankSum=-0.027;DP=29;FS=17.732;MLEAC=1;MLEAF=0.500;MQ=46.16;MQRankSum=1.373;QD=4.61;ReadPosRankSum=2.380;SOR=3.901	GT:AD:DP:GQ:PL	0/1:23,6:29:99:171,0,1007
NOT_SCAFFOLDED_NGS_utg34969|quiver|pilon	5133	.	TAC	T	127.73	PASS	AC=1;AF=0.500;AN=2;BaseQRankSum=0.275;ClippingRankSum=1.025;DP=31;FS=21.676;MLEAC=1;MLEAF=0.500;MQ=45.17;MQRankSum=1.475;QD=4.12;ReadPosRankSum=1.944;SOR=3.899	GT:AD:DP:GQ:PL	0/1:25,6:31:99:165,0,1091
NOT_SCAFFOLDED_NGS_utg34969|quiver|pilon	5146	.	A	ACCTACCTT	773.73	PASS	AC=1;AF=0.500;AN=2;BaseQRankSum=-0.415;ClippingRankSum=0.317;DP=32;FS=6.680;MLEAC=1;MLEAF=0.500;MQ=44.81;MQRankSum=-0.610;QD=24.18;ReadPosRankSum=-1.379;SOR=0.628	GT:AD:DP:GQ:PL	0/1:8,21:29:99:811,0,379
NOT_SCAFFOLDED_NGS_utg34969|quiver|pilon	5554	.	GTT	G	289.73	PASS	AC=1;AF=0.500;AN=2;BaseQRankSum=2.036;ClippingRankSum=-0.328;DP=38;FS=0.000;MLEAC=1;MLEAF=0.500;MQ=41.64;MQRankSum=-3.349;QD=7.62;ReadPosRankSum=1.642;SOR=0.740	GT:AD:DP:GQ:PL	0/1:22,11:33:99:327,0,542
NOT_SCAFFOLDED_NGS_utg34969|quiver|pilon	5593	.	G	A	194.77	PASS	AC=1;AF=0.500;AN=2;BaseQRankSum=-0.770;ClippingRankSum=0.913;DP=38;FS=0.000;MLEAC=1;MLEAF=0.500;MQ=41.98;MQRankSum=-0.340;QD=5.13;ReadPosRankSum=0.350;SOR=0.754	GT:AD:DP:GQ:PL	0/1:30,8:38:99:223,0,1152
NOT_SCAFFOLDED_NGS_utg34969|quiver|pilon	5753	.	C	A	166.77	PASS	AC=1;AF=0.500;AN=2;BaseQRankSum=-1.207;ClippingRankSum=-1.596;DP=21;FS=11.974;MLEAC=1;MLEAF=0.500;MQ=38.31;MQRankSum=1.207;QD=7.94;ReadPosRankSum=0.195;SOR=2.230	GT:AD:DP:GQ:PL	0/1:15,6:21:99:195,0,550
NOT_SCAFFOLDED_NGS_utg34969|quiver|pilon	6002	.	T	TA	332.73	PASS	AC=2;AF=1.00;AN=2;DP=16;FS=0.000;MLEAC=2;MLEAF=1.00;MQ=39.65;QD=20.80;SOR=4.977	GT:AD:DP:GQ:PL	1/1:0,11:11:33:370,33,0
NOT_SCAFFOLDED_NGS_utg34969|quiver|pilon	6622	.	C	A	145.03	LowCoverage	AC=2;AF=1.00;AN=2;DP=4;FS=0.000;MLEAC=2;MLEAF=1.00;MQ=45.25;QD=33.20;SOR=3.258	GT:AD:DP:GQ:PL	1/1:0,4:4:12:173,12,0
NOT_SCAFFOLDED_NGS_utg34969|quiver|pilon	6791	.	G	C	148.77	PASS	AC=1;AF=0.500;AN=2;BaseQRankSum=-1.000;ClippingRankSum=-0.244;DP=12;FS=28.987;MLEAC=1;MLEAF=0.500;MQ=38.74;MQRankSum=0.380;QD=12.40;ReadPosRankSum=1.461;SOR=3.584	GT:AD:DP:GQ:PL	0/1:7,5:12:99:177,0,252
NOT_SCAFFOLDED_NGS_utg34969|quiver|pilon	8358	.	C	G	243.77	PASS	AC=1;AF=0.500;AN=2;BaseQRankSum=-1.473;ClippingRankSum=0.412;DP=19;FS=21.553;MLEAC=1;MLEAF=0.500;MQ=53.55;MQRankSum=-0.884;QD=12.83;ReadPosRankSum=2.416;SOR=1.965	GT:AD:DP:GQ:PL	0/1:6,9:15:99:272,0,211
NOT_SCAFFOLDED_NGS_utg34969|quiver|pilon	8402	.	T	C	401.77	PASS	AC=2;AF=1.00;AN=2;DP=15;FS=0.000;MLEAC=2;MLEAF=1.00;MQ=49.22;QD=26.78;SOR=1.609	GT:AD:DP:GQ:PL	1/1:0,10:10:30:430,30,0
NOT_SCAFFOLDED_NGS_utg34969|quiver|pilon	8418	.	A	AT	367.74	PASS	AC=2;AF=1.00;AN=2;DP=14;FS=0.000;MLEAC=2;MLEAF=1.00;MQ=48.36;QD=26.27;SOR=1.402	GT:AD:DP:GQ:PL	1/1:0,9:9:27:405,27,0
NOT_SCAFFOLDED_NGS_utg34969|quiver|pilon	8500	.	T	C	145.03	LowCoverage	AC=2;AF=1.00;AN=2;DP=3;FS=0.000;MLEAC=2;MLEAF=1.00;MQ=39.67;QD=29.64;SOR=2.833	GT:AD:DP:GQ:PL	1/1:0,3:3:12:173,12,0
NOT_SCAFFOLDED_NGS_utg34969|quiver|pilon	8511	.	C	T	145.03	LowCoverage	AC=2;AF=1.00;AN=2;DP=4;FS=0.000;MLEAC=2;MLEAF=1.00;MQ=38.11;QD=29.71;SOR=3.258	GT:AD:DP:GQ:PL	1/1:0,4:4:12:173,12,0
NOT_SCAFFOLDED_NGS_utg34969|quiver|pilon	8554	.	C	T	95.28	LowCoverage	AC=2;AF=1.00;AN=2;DP=3;FS=0.000;MLEAC=2;MLEAF=1.00;MQ=37.81;QD=31.76;SOR=2.833	GT:AD:DP:GQ:PL	1/1:0,3:3:9:123,9,0
NOT_SCAFFOLDED_NGS_utg34969|quiver|pilon	9858	.	G	GAA	53.70	LowCoverage	AC=2;AF=1.00;AN=2;DP=2;FS=0.000;MLEAC=2;MLEAF=1.00;MQ=50.99;QD=26.85;SOR=2.303	GT:AD:DP:GQ:PL	1/1:0,2:2:6:90,6,0
NOT_SCAFFOLDED_NGS_utg34969|quiver|pilon	9882	.	G	A	268.78	PASS	AC=2;AF=1.00;AN=2;DP=9;FS=0.000;MLEAC=2;MLEAF=1.00;MQ=56.59;QD=29.86;SOR=1.863	GT:AD:DP:GQ:PL	1/1:0,8:8:24:297,24,0
NOT_SCAFFOLDED_NGS_utg34969|quiver|pilon	10471	.	G	GA	860.73	PASS	AC=2;AF=1.00;AN=2;DP=25;FS=0.000;MLEAC=2;MLEAF=1.00;MQ=60.00;QD=34.43;SOR=1.051	GT:AD:DP:GQ:PL	1/1:0,24:24:72:898,72,0
NOT_SCAFFOLDED_NGS_utg34969|quiver|pilon	10773	.	A	AG	851.73	PASS	AC=2;AF=1.00;AN=2;DP=25;FS=0.000;MLEAC=2;MLEAF=1.00;MQ=53.93;QD=34.07;SOR=0.874	GT:AD:DP:GQ:PL	1/1:0,22:22:66:889,66,0
NOT_SCAFFOLDED_NGS_utg34969|quiver|pilon	10847	.	A	T	234.84	PASS	AC=2;AF=1.00;AN=2;DP=6;FS=0.000;MLEAC=2;MLEAF=1.00;MQ=40.00;QD=34.38;SOR=3.912	GT:AD:DP:GQ:PL	1/1:0,6:6:18:263,18,0
NOT_SCAFFOLDED_NGS_utg34969|quiver|pilon	10904	.	C	T	105.28	LowCoverage	AC=2;AF=1.00;AN=2;DP=1;FS=0.000;MLEAC=2;MLEAF=1.00;MQ=40.00;QD=31.15;SOR=1.609	GT:AD:DP:GQ:PL	1/1:0,1:1:9:133,9,0
NOT_SCAFFOLDED_NGS_utg34969|quiver|pilon	10929	.	G	T	228.84	PASS	AC=2;AF=1.00;AN=2;DP=6;FS=0.000;MLEAC=2;MLEAF=1.00;MQ=57.15;QD=32.88;SOR=1.329	GT:AD:DP:GQ:PL	1/1:0,6:6:18:257,18,0
NOT_SCAFFOLDED_NGS_utg34969|quiver|pilon	11514	.	T	TA	285.75	PASS	AC=2;AF=1.00;AN=2;DP=9;FS=0.000;MLEAC=2;MLEAF=1.00;MQ=49.77;QD=31.75;SOR=1.179	GT:AD:DP:GQ:PL	1/1:0,8:8:24:323,24,0
NOT_SCAFFOLDED_NGS_utg34969|quiver|pilon	11523	.	T	TG	113	LowCoverage	AC=2;AF=1.00;AN=2;DP=4;FS=0.000;MLEAC=2;MLEAF=1.00;MQ=42.63;QD=28.25;SOR=1.609	GT:AD:DP:GQ:PL	1/1:0,4:4:12:150,12,0
NOT_SCAFFOLDED_NGS_utg34969|quiver|pilon	11547	.	A	AG	125	LowCoverage	AC=2;AF=1.00;AN=2;DP=4;FS=0.000;MLEAC=2;MLEAF=1.00;MQ=42.58;QD=31.25;SOR=1.609	GT:AD:DP:GQ:PL	1/1:0,4:4:12:162,12,0
NOT_SCAFFOLDED_NGS_utg34969|quiver|pilon	11996	.	T	TA	206.75	PASS	AC=2;AF=1.00;AN=2;DP=10;FS=0.000;MLEAC=2;MLEAF=1.00;MQ=51.62;QD=20.67;SOR=1.179	GT:AD:DP:GQ:PL	1/1:0,8:8:24:244,24,0
NOT_SCAFFOLDED_NGS_utg34969|quiver|pilon	16955	.	CAAAAA	C	64.73	PASS	AC=1;AF=0.500;AN=2;BaseQRankSum=-1.106;ClippingRankSum=0.566;DP=14;FS=3.090;MLEAC=1;MLEAF=0.500;MQ=48.40;MQRankSum=-1.531;QD=4.62;ReadPosRankSum=0.248;SOR=0.132	GT:AD:DP:GQ:PL	0/1:8,3:11:99:102,0,497
NOT_SCAFFOLDED_NGS_utg34969|quiver|pilon	19950	.	TGTGTGTGC	T	277.73	PASS	AC=1;AF=0.500;AN=2;BaseQRankSum=2.378;ClippingRankSum=-0.011;DP=56;FS=32.800;MLEAC=1;MLEAF=0.500;MQ=52.76;MQRankSum=-4.746;QD=4.96;ReadPosRankSum=1.829;SOR=5.134	GT:AD:DP:GQ:PL	0/1:40,12:52:99:315,0,3162
NOT_SCAFFOLDED_NGS_utg34969|quiver|pilon	20097	.	AG	A	449.73	PASS	AC=2;AF=1.00;AN=2;DP=14;FS=0.000;MLEAC=2;MLEAF=1.00;MQ=52.56;QD=32.12;SOR=2.833	GT:AD:DP:GQ:PL	1/1:0,13:13:39:487,39,0
NOT_SCAFFOLDED_NGS_utg34969|quiver|pilon	20163	.	TG	T	149.87	PASS	AC=2;AF=1.00;AN=2;DP=5;FS=0.000;MLEAC=2;MLEAF=1.00;MQ=37.76;QD=29.97;SOR=1.981	GT:AD:DP:GQ:PL	1/1:0,5:5:15:187,15,0
NOT_SCAFFOLDED_NGS_utg10406|quiver|pilon	620	.	A	G	35.74	LowCoverage;LowQual	AC=2;AF=1.00;AN=2;DP=2;FS=0.000;MLEAC=2;MLEAF=1.00;MQ=26.73;QD=17.87;SOR=2.303	GT:AD:DP:GQ:PL	1/1:0,2:2:6:63,6,0
NOT_SCAFFOLDED_NGS_utg10406|quiver|pilon	5836	.	T	TC	61.90	PASS	AC=1;AF=0.500;AN=2;BaseQRankSum=0.731;ClippingRankSum=0.731;DP=6;FS=0.000;MLEAC=1;MLEAF=0.500;MQ=60.00;MQRankSum=0.731;QD=10.32;ReadPosRankSum=-0.731;SOR=1.981	GT:AD:DP:GQ:PL	0/1:1,4:5:14:99,0,14
NOT_SCAFFOLDED_NGS_utg5625|quiver|pilon	1079	.	TC	T	927.73	PASS	AC=2;AF=1.00;AN=2;DP=29;FS=0.000;MLEAC=2;MLEAF=1.00;MQ=53.53;QD=31.99;SOR=0.997	GT:AD:DP:GQ:PL	1/1:0,28:28:84:965,84,0
NOT_SCAFFOLDED_NGS_utg5625|quiver|pilon	1287	.	TC	T	686.73	PASS	AC=2;AF=1.00;AN=2;DP=22;FS=0.000;MLEAC=2;MLEAF=1.00;MQ=59.51;QD=31.22;SOR=1.230	GT:AD:DP:GQ:PL	1/1:0,21:21:63:724,63,0
NOT_SCAFFOLDED_NGS_utg5625|quiver|pilon	8051	.	T	TG	93	PASS	AC=2;AF=1.00;AN=2;DP=11;FS=0.000;MLEAC=2;MLEAF=1.00;MQ=60.00;QD=8.45;SOR=0.693	GT:AD:DP:GQ:PL	1/1:0,4:4:12:130,12,0
NOT_SCAFFOLDED_NGS_utg9724|quiver|pilon	5713	.	ATG	A	36.73	LowQual	AC=1;AF=0.500;AN=2;BaseQRankSum=1.774;ClippingRankSum=-0.540;DP=23;FS=0.000;MLEAC=1;MLEAF=0.500;MQ=60.00;MQRankSum=-1.312;QD=1.60;ReadPosRankSum=0.536;SOR=0.283	GT:AD:DP:GQ:PL	0/1:9,4:13:74:74,0,209
NOT_SCAFFOLDED_NGS_utg9724|quiver|pilon	7413	.	ATG	A	83.73	PASS	AC=1;AF=0.500;AN=2;BaseQRankSum=0.315;ClippingRankSum=-1.575;DP=41;FS=1.804;MLEAC=1;MLEAF=0.500;MQ=59.84;MQRankSum=-0.175;QD=2.04;ReadPosRankSum=1.143;SOR=1.179	GT:AD:DP:GQ:PL	0/1:17,6:23:99:121,0,422
NOT_SCAFFOLDED_NGS_utg9724|quiver|pilon	22351	.	A	AC	158.80	PASS	AC=2;AF=1.00;AN=2;DP=6;FS=0.000;MLEAC=2;MLEAF=1.00;MQ=60.00;QD=26.47;SOR=3.912	GT:AD:DP:GQ:PL	1/1:0,6:6:18:196,18,0
NOT_SCAFFOLDED_NGS_utg10756|quiver|pilon	18075	.	A	G	8231.77	StrandBias	AC=2;AF=1.00;AN=2;BaseQRankSum=2.794;ClippingRankSum=-1.438;DP=236;FS=62.893;MLEAC=2;MLEAF=1.00;MQ=36.24;MQRankSum=-4.010;QD=34.88;ReadPosRankSum=2.693;SOR=9.593	GT:AD:DP:GQ:PL	1/1:15,221:236:99:8260,234,0
NOT_SCAFFOLDED_NGS_utg10756|quiver|pilon	19152	.	TAAAAACCACACTGTAGAACATATTAGATGAGTGAGTTACACTGAAAAACACATTCGTTGGAAACCGGCATTGTAGAACAGTGTATATCAATGAGTTACAATGAAAAACATGGAAAATGATA	T	43.73	LowQD;LowQual	AC=1;AF=0.500;AN=2;BaseQRankSum=-0.043;ClippingRankSum=-1.193;DP=39;FS=5.146;MLEAC=1;MLEAF=0.500;MQ=32.08;MQRankSum=-1.831;QD=1.12;ReadPosRankSum=-0.244;SOR=2.012	GT:AD:DP:GQ:PL	0/1:27,7:34:81:81,0,1365
NOT_SCAFFOLDED_NGS_utg18274|quiver|pilon	272	.	G	C	87.28	LowCoverage	AC=2;AF=1.00;AN=2;DP=3;FS=0.000;MLEAC=2;MLEAF=1.00;MQ=50.15;QD=29.09;SOR=1.179	GT:AD:DP:GQ:PL	1/1:0,3:3:9:115,9,0
NOT_SCAFFOLDED_NGS_utg18274|quiver|pilon	276	.	C	CA	78.25	LowCoverage	AC=2;AF=1.00;AN=2;DP=3;FS=0.000;MLEAC=2;MLEAF=1.00;MQ=50.15;QD=26.08;SOR=1.179	GT:AD:DP:GQ:PL	1/1:0,3:3:9:115,9,0
NOT_SCAFFOLDED_NGS_utg18274|quiver|pilon	899	.	G	GT	75.25	LowCoverage	AC=2;AF=1.00;AN=2;DP=3;FS=0.000;MLEAC=2;MLEAF=1.00;MQ=35.04;QD=25.08;SOR=2.833	GT:AD:DP:GQ:PL	1/1:0,3:3:9:112,9,0
NOT_SCAFFOLDED_NGS_utg18274|quiver|pilon	1045	.	T	C	125.77	PASS	AC=1;AF=0.500;AN=2;BaseQRankSum=1.031;ClippingRankSum=0.825;DP=11;FS=3.424;MLEAC=1;MLEAF=0.500;MQ=40.66;MQRankSum=-0.143;QD=11.43;ReadPosRankSum=-0.466;SOR=2.636	GT:AD:DP:GQ:PL	0/1:6,5:11:99:154,0,174
NOT_SCAFFOLDED_NGS_utg18274|quiver|pilon	3757	.	C	T	30.77	LowQual	AC=1;AF=0.500;AN=2;BaseQRankSum=0.566;ClippingRankSum=-0.715;DP=11;FS=0.000;MLEAC=1;MLEAF=0.500;MQ=33.47;MQRankSum=-1.531;QD=2.80;ReadPosRankSum=-1.931;SOR=0.180	GT:AD:DP:GQ:PL	0/1:8,3:11:59:59,0,282
NOT_SCAFFOLDED_NGS_utg18274|quiver|pilon	4122	.	C	T	432.77	PASS	AC=1;AF=0.500;AN=2;BaseQRankSum=0.127;ClippingRankSum=-0.697;DP=36;FS=1.258;MLEAC=1;MLEAF=0.500;MQ=45.43;MQRankSum=-2.345;QD=12.02;ReadPosRankSum=-0.063;SOR=0.941	GT:AD:DP:GQ:PL	0/1:19,17:36:99:461,0,786
NOT_SCAFFOLDED_NGS_utg18274|quiver|pilon	4127	.	T	G	524.77	PASS	AC=1;AF=0.500;AN=2;BaseQRankSum=0.190;ClippingRankSum=-0.650;DP=40;FS=0.000;MLEAC=1;MLEAF=0.500;MQ=46.05;MQRankSum=2.627;QD=13.12;ReadPosRankSum=0.515;SOR=0.540	GT:AD:DP:GQ:PL	0/1:21,19:40:99:553,0,802
NOT_SCAFFOLDED_NGS_utg18274|quiver|pilon	4197	.	C	T	52.77	PASS	AC=1;AF=0.500;AN=2;BaseQRankSum=2.289;ClippingRankSum=-0.855;DP=33;FS=0.000;MLEAC=1;MLEAF=0.500;MQ=47.98;MQRankSum=-2.344;QD=1.60;ReadPosRankSum=2.730;SOR=0.793	GT:AD:DP:GQ:PL	0/1:29,4:33:81:81,0,1070
NOT_SCAFFOLDED_NGS_utg18274|quiver|pilon	4229	.	C	T	106.77	PASS	AC=1;AF=0.500;AN=2;BaseQRankSum=1.632;ClippingRankSum=-0.849;DP=15;FS=0.000;MLEAC=1;MLEAF=0.500;MQ=43.59;MQRankSum=-0.457;QD=7.12;ReadPosRankSum=-0.849;SOR=0.582	GT:AD:DP:GQ:PL	0/1:11,4:15:99:135,0,431
NOT_SCAFFOLDED_NGS_utg18274|quiver|pilon	5358	.	C	A	331.78	PASS	AC=2;AF=1.00;AN=2;DP=8;FS=0.000;MLEAC=2;MLEAF=1.00;MQ=38.75;QD=29.24;SOR=1.179	GT:AD:DP:GQ:PL	1/1:0,8:8:24:360,24,0
NOT_SCAFFOLDED_NGS_utg18274|quiver|pilon	5362	.	G	A	331.78	PASS	AC=2;AF=1.00;AN=2;DP=8;FS=0.000;MLEAC=2;MLEAF=1.00;MQ=38.75;QD=33.68;SOR=1.179	GT:AD:DP:GQ:PL	1/1:0,8:8:24:360,24,0
NOT_SCAFFOLDED_NGS_utg18274|quiver|pilon	11617	.	CATAT	C	49.73	LowQual	AC=1;AF=0.500;AN=2;BaseQRankSum=0.000;ClippingRankSum=0.404;DP=17;FS=0.000;MLEAC=1;MLEAF=0.500;MQ=54.54;MQRankSum=0.269;QD=2.93;ReadPosRankSum=0.000;SOR=0.693	GT:AD:DP:GQ:PL	0/1:13,3:16:87:87,0,559
NOT_SCAFFOLDED_NGS_utg18274|quiver|pilon	11703	.	G	A	148.77	PASS	AC=1;AF=0.500;AN=2;BaseQRankSum=1.473;ClippingRankSum=-1.359;DP=16;FS=2.060;MLEAC=1;MLEAF=0.500;MQ=54.05;MQRankSum=1.813;QD=9.30;ReadPosRankSum=1.246;SOR=1.236	GT:AD:DP:GQ:PL	0/1:11,5:16:99:177,0,487
NOT_SCAFFOLDED_NGS_utg18274|quiver|pilon	11704	.	T	A	148.77	PASS	AC=1;AF=0.500;AN=2;BaseQRankSum=1.586;ClippingRankSum=0.113;DP=16;FS=2.060;MLEAC=1;MLEAF=0.500;MQ=54.05;MQRankSum=2.152;QD=9.30;ReadPosRankSum=0.793;SOR=1.236	GT:AD:DP:GQ:PL	0/1:11,5:16:99:177,0,487
NOT_SCAFFOLDED_NGS_utg18274|quiver|pilon	11836	.	T	A	58.74	LowCoverage	AC=2;AF=1.00;AN=2;DP=2;FS=0.000;MLEAC=2;MLEAF=1.00;MQ=40.00;QD=29.37;SOR=2.303	GT:AD:DP:GQ:PL	1/1:0,2:2:6:86,6,0
NOT_SCAFFOLDED_NGS_utg18274|quiver|pilon	14006	.	G	A	153.77	PASS	AC=1;AF=0.500;AN=2;BaseQRankSum=-0.106;ClippingRankSum=-0.265;DP=28;FS=0.000;MLEAC=1;MLEAF=0.500;MQ=37.67;MQRankSum=0.000;QD=5.49;ReadPosRankSum=1.910;SOR=0.124	GT:AD:DP:GQ:PL	0/1:21,7:28:99:182,0,783
NOT_SCAFFOLDED_NGS_utg18274|quiver|pilon	14144	.	C	T	69.77	LowQD	AC=1;AF=0.500;AN=2;BaseQRankSum=-1.281;ClippingRankSum=-1.381;DP=112;FS=4.106;MLEAC=1;MLEAF=0.500;MQ=43.19;MQRankSum=-4.442;QD=0.62;ReadPosRankSum=-0.327;SOR=1.122	GT:AD:DP:GQ:PL	0/1:99,13:112:98:98,0,3295
```
