## Supplementary File 1 for "The genome of C57BL/6J “Eve”, the mother of the laboratory mouse genome reference strain" (part 25 of 81)

```
NOT_SCAFFOLDED_NGS_utg18274|quiver|pilon	15135	.	G	T	80.77	LowQD	AC=1;AF=0.500;AN=2;BaseQRankSum=0.394;ClippingRankSum=-0.042;DP=73;FS=1.440;MLEAC=1;MLEAF=0.500;MQ=45.33;MQRankSum=0.327;QD=1.11;ReadPosRankSum=-0.277;SOR=0.385	GT:AD:DP:GQ:PL	0/1:64,9:73:99:109,0,1933
NOT_SCAFFOLDED_NGS_utg18274|quiver|pilon	15194	.	GACT	G	192.73	PASS	AC=1;AF=0.500;AN=2;BaseQRankSum=1.420;ClippingRankSum=-0.168;DP=75;FS=5.296;MLEAC=1;MLEAF=0.500;MQ=42.82;MQRankSum=-1.869;QD=2.57;ReadPosRankSum=2.711;SOR=0.205	GT:AD:DP:GQ:PL	0/1:63,10:73:99:230,0,2881
NOT_SCAFFOLDED_NGS_utg18274|quiver|pilon	15301	.	G	A	90.77	PASS	AC=1;AF=0.500;AN=2;BaseQRankSum=-1.239;ClippingRankSum=-0.536;DP=12;FS=0.000;MLEAC=1;MLEAF=0.500;MQ=38.08;MQRankSum=-0.289;QD=7.56;ReadPosRankSum=0.536;SOR=0.269	GT:AD:DP:GQ:PL	0/1:8,4:12:99:119,0,265
NOT_SCAFFOLDED_NGS_utg18274|quiver|pilon	15655	.	C	A	47.77	LowQD;LowQual	AC=1;AF=0.500;AN=2;BaseQRankSum=-0.660;ClippingRankSum=1.243;DP=42;FS=0.000;MLEAC=1;MLEAF=0.500;MQ=36.88;MQRankSum=0.194;QD=1.14;ReadPosRankSum=2.058;SOR=0.025	GT:AD:DP:GQ:PL	0/1:37,5:42:76:76,0,1381
NOT_SCAFFOLDED_NGS_utg18274|quiver|pilon	16005	.	T	C	495.77	PASS	AC=1;AF=0.500;AN=2;BaseQRankSum=1.170;ClippingRankSum=0.443;DP=111;FS=0.000;MLEAC=1;MLEAF=0.500;MQ=45.33;MQRankSum=1.842;QD=4.47;ReadPosRankSum=0.467;SOR=0.724	GT:AD:DP:GQ:PL	0/1:91,19:110:99:524,0,5752
NOT_SCAFFOLDED_NGS_utg18274|quiver|pilon	16006	.	C	T	495.77	PASS	AC=1;AF=0.500;AN=2;BaseQRankSum=-0.340;ClippingRankSum=-0.490;DP=111;FS=0.000;MLEAC=1;MLEAF=0.500;MQ=45.33;MQRankSum=1.439;QD=4.47;ReadPosRankSum=0.577;SOR=0.724	GT:AD:DP:GQ:PL	0/1:91,19:110:99:524,0,5752
NOT_SCAFFOLDED_NGS_utg18274|quiver|pilon	16491	.	T	A	70.77	LowQD	AC=1;AF=0.500;AN=2;BaseQRankSum=0.828;ClippingRankSum=-0.575;DP=53;FS=2.409;MLEAC=1;MLEAF=0.500;MQ=43.76;MQRankSum=-0.014;QD=1.34;ReadPosRankSum=0.379;SOR=1.247	GT:AD:DP:GQ:PL	0/1:47,6:53:99:99,0,1662
NOT_SCAFFOLDED_NGS_utg18274|quiver|pilon	16612	.	C	A	1857.77	PASS	AC=1;AF=0.500;AN=2;BaseQRankSum=-0.084;ClippingRankSum=0.977;DP=94;FS=0.000;MLEAC=1;MLEAF=0.500;MQ=45.71;MQRankSum=-1.727;QD=19.76;ReadPosRankSum=1.249;SOR=0.734	GT:AD:DP:GQ:PL	0/1:32,62:94:99:1886,0,755
NOT_SCAFFOLDED_NGS_utg18274|quiver|pilon	18062	.	T	A	73.77	PASS	AC=1;AF=0.500;AN=2;BaseQRankSum=-1.537;ClippingRankSum=0.406;DP=6;FS=0.000;MLEAC=1;MLEAF=0.500;MQ=40.00;MQRankSum=0.406;QD=12.29;ReadPosRankSum=0.406;SOR=0.693	GT:AD:DP:GQ:PL	0/1:3,3:6:99:102,0,113
NOT_SCAFFOLDED_NGS_utg18274|quiver|pilon	18285	.	G	GT	231.75	PASS	AC=2;AF=1.00;AN=2;DP=11;FS=0.000;MLEAC=2;MLEAF=1.00;MQ=38.51;QD=21.07;SOR=4.407	GT:AD:DP:GQ:PL	1/1:0,8:8:24:269,24,0
NOT_SCAFFOLDED_NGS_utg18274|quiver|pilon	19466	.	T	A	56.74	LowCoverage	AC=2;AF=1.00;AN=2;DP=2;FS=0.000;MLEAC=2;MLEAF=1.00;MQ=37.58;QD=28.37;SOR=2.303	GT:AD:DP:GQ:PL	1/1:0,2:2:6:84,6,0
NOT_SCAFFOLDED_NGS_utg8363|quiver|pilon	20377	.	C	A	72.77	PASS	AC=1;AF=0.500;AN=2;BaseQRankSum=-0.278;ClippingRankSum=-0.278;DP=16;FS=2.632;MLEAC=1;MLEAF=0.500;MQ=49.37;MQRankSum=2.037;QD=4.55;ReadPosRankSum=-2.228;SOR=1.535	GT:AD:DP:GQ:PL	0/1:7,4:11:99:101,0,197
NOT_SCAFFOLDED_NGS_utg8363|quiver|pilon	20388	.	C	CA	113.73	PASS	AC=1;AF=0.500;AN=2;BaseQRankSum=0.259;ClippingRankSum=-2.205;DP=20;FS=6.154;MLEAC=1;MLEAF=0.500;MQ=49.03;MQRankSum=0.869;QD=5.69;ReadPosRankSum=-2.843;SOR=2.236	GT:AD:DP:GQ:PL	0/1:6,6:12:99:151,0,151
NOT_SCAFFOLDED_NGS_utg8363|quiver|pilon	23438	.	T	G	77.77	PASS	AC=1;AF=0.500;AN=2;BaseQRankSum=1.235;ClippingRankSum=0.640;DP=36;FS=12.781;MLEAC=1;MLEAF=0.500;MQ=39.14;MQRankSum=-0.686;QD=2.16;ReadPosRankSum=1.006;SOR=3.608	GT:AD:DP:GQ:PL	0/1:31,5:36:99:106,0,1061
NOT_SCAFFOLDED_NGS_utg24685|quiver|pilon	4687	.	C	A	107.28	LowCoverage	AC=2;AF=1.00;AN=2;DP=3;FS=0.000;MLEAC=2;MLEAF=1.00;MQ=51.08;QD=28.60;SOR=2.833	GT:AD:DP:GQ:PL	1/1:0,3:3:9:135,9,0
NOT_SCAFFOLDED_NGS_utg24685|quiver|pilon	4695	.	G	A	134.84	PASS	AC=1;AF=0.500;AN=2;BaseQRankSum=0.731;ClippingRankSum=0.731;DP=5;FS=0.000;MLEAC=1;MLEAF=0.500;MQ=46.31;MQRankSum=0.731;QD=26.97;ReadPosRankSum=0.731;SOR=1.981	GT:AD:DP:GQ:PL	0/1:1,4:5:18:163,0,18
NOT_SCAFFOLDED_NGS_utg24685|quiver|pilon	4835	.	T	G	61.77	PASS	AC=1;AF=0.500;AN=2;BaseQRankSum=0.382;ClippingRankSum=-1.106;DP=11;FS=7.404;MLEAC=1;MLEAF=0.500;MQ=44.04;MQRankSum=0.382;QD=5.62;ReadPosRankSum=1.377;SOR=2.800	GT:AD:DP:GQ:PL	0/1:8,3:11:90:90,0,272
NOT_SCAFFOLDED_NGS_utg24685|quiver|pilon	10975	.	T	TC	64.25	LowCoverage	AC=2;AF=1.00;AN=2;DP=3;FS=0.000;MLEAC=2;MLEAF=1.00;MQ=40.00;QD=21.42;SOR=2.833	GT:AD:DP:GQ:PL	1/1:0,3:3:9:101,9,0
NOT_SCAFFOLDED_NGS_utg24685|quiver|pilon	11030	.	C	CT	44.70	LowCoverage;LowQual	AC=2;AF=1.00;AN=2;DP=2;FS=0.000;MLEAC=2;MLEAF=1.00;MQ=32.98;QD=22.35;SOR=0.693	GT:AD:DP:GQ:PL	1/1:0,2:2:6:81,6,0
NOT_SCAFFOLDED_NGS_utg24685|quiver|pilon	11521	.	A	AT	44.70	LowQual	AC=2;AF=1.00;AN=2;DP=5;FS=0.000;MLEAC=2;MLEAF=1.00;MQ=34.03;QD=8.94;SOR=0.693	GT:AD:DP:GQ:PL	1/1:0,2:2:6:81,6,0
NOT_SCAFFOLDED_NGS_utg24685|quiver|pilon	11548	.	A	AG	98.25	PASS	AC=2;AF=1.00;AN=2;DP=6;FS=0.000;MLEAC=2;MLEAF=1.00;MQ=35.10;QD=16.37;SOR=1.179	GT:AD:DP:GQ:PL	1/1:0,3:3:9:135,9,0
NOT_SCAFFOLDED_NGS_utg24685|quiver|pilon	11552	.	T	TC	98.25	PASS	AC=2;AF=1.00;AN=2;DP=6;FS=0.000;MLEAC=2;MLEAF=1.00;MQ=35.10;QD=16.37;SOR=1.179	GT:AD:DP:GQ:PL	1/1:0,3:3:9:135,9,0
NOT_SCAFFOLDED_NGS_utg24685|quiver|pilon	11631	.	G	GA	53.70	LowCoverage	AC=2;AF=1.00;AN=2;DP=2;FS=0.000;MLEAC=2;MLEAF=1.00;MQ=40.00;QD=26.85;SOR=2.303	GT:AD:DP:GQ:PL	1/1:0,2:2:6:90,6,0
NOT_SCAFFOLDED_NGS_utg24685|quiver|pilon	11635	.	T	TC	53.70	LowCoverage	AC=2;AF=1.00;AN=2;DP=2;FS=0.000;MLEAC=2;MLEAF=1.00;MQ=40.00;QD=26.85;SOR=2.303	GT:AD:DP:GQ:PL	1/1:0,2:2:6:90,6,0
NOT_SCAFFOLDED_NGS_utg24685|quiver|pilon	15405	.	A	AT	355.73	PASS	AC=2;AF=1.00;AN=2;DP=13;FS=0.000;MLEAC=2;MLEAF=1.00;MQ=41.42;QD=27.36;SOR=3.611	GT:AD:DP:GQ:PL	1/1:0,12:12:36:393,36,0
NOT_SCAFFOLDED_NGS_utg24685|quiver|pilon	15445	.	C	CA	197.77	PASS	AC=2;AF=1.00;AN=2;DP=8;FS=0.000;MLEAC=2;MLEAF=1.00;MQ=45.59;QD=24.72;SOR=4.174	GT:AD:DP:GQ:PL	1/1:0,7:7:21:235,21,0
NOT_SCAFFOLDED_NGS_utg24685|quiver|pilon	15742	.	T	TA	130.87	PASS	AC=2;AF=1.00;AN=2;DP=5;FS=0.000;MLEAC=2;MLEAF=1.00;MQ=40.07;QD=26.17;SOR=1.981	GT:AD:DP:GQ:PL	1/1:0,5:5:15:168,15,0
NOT_SCAFFOLDED_NGS_utg24685|quiver|pilon	16205	.	G	GA	283.74	PASS	AC=2;AF=1.00;AN=2;DP=10;FS=0.000;MLEAC=2;MLEAF=1.00;MQ=43.38;QD=28.37;SOR=3.056	GT:AD:DP:GQ:PL	1/1:0,9:9:27:321,27,0
NOT_SCAFFOLDED_NGS_utg24685|quiver|pilon	19088	.	G	GA	44.70	LowCoverage;LowQual	AC=2;AF=1.00;AN=2;DP=2;FS=0.000;MLEAC=2;MLEAF=1.00;MQ=43.64;QD=22.35;SOR=2.303	GT:AD:DP:GQ:PL	1/1:0,2:2:6:81,6,0
NOT_SCAFFOLDED_NGS_utg24685|quiver|pilon	19391	.	G	GA	38.70	LowCoverage;LowQual	AC=2;AF=1.00;AN=2;DP=2;FS=0.000;MLEAC=2;MLEAF=1.00;MQ=29.07;QD=19.35;SOR=2.303	GT:AD:DP:GQ:PL	1/1:0,2:2:6:75,6,0
NOT_SCAFFOLDED_NGS_utg24685|quiver|pilon	19739	.	T	TC	245.77	PASS	AC=2;AF=1.00;AN=2;DP=7;FS=0.000;MLEAC=2;MLEAF=1.00;MQ=37.89;QD=32.73;SOR=4.174	GT:AD:DP:GQ:PL	1/1:0,7:7:21:283,21,0
NOT_SCAFFOLDED_NGS_utg7964|quiver|pilon	24116	.	C	A	41.77	LowCoverage;LowQual	AC=1;AF=0.500;AN=2;BaseQRankSum=-1.026;ClippingRankSum=-1.026;DP=4;FS=0.000;MLEAC=1;MLEAF=0.500;MQ=33.78;MQRankSum=1.026;QD=10.44;ReadPosRankSum=1.026;SOR=0.693	GT:AD:DP:GQ:PL	0/1:2,2:4:59:70,0,59
NOT_SCAFFOLDED_NGS_utg6435|quiver|pilon	1528	.	C	A	294.77	PASS	AC=1;AF=0.500;AN=2;BaseQRankSum=-0.345;ClippingRankSum=0.115;DP=32;FS=1.735;MLEAC=1;MLEAF=0.500;MQ=38.96;MQRankSum=-1.458;QD=9.21;ReadPosRankSum=1.228;SOR=1.270	GT:AD:DP:GQ:PL	0/1:19,13:32:99:323,0,634
NOT_SCAFFOLDED_NGS_utg6435|quiver|pilon	1634	.	G	T	146.77	PASS	AC=1;AF=0.500;AN=2;BaseQRankSum=-1.826;ClippingRankSum=-0.609;DP=18;FS=2.762;MLEAC=1;MLEAF=0.500;MQ=34.73;MQRankSum=-0.140;QD=8.15;ReadPosRankSum=1.733;SOR=1.536	GT:AD:DP:GQ:PL	0/1:12,6:18:99:175,0,407
NOT_SCAFFOLDED_NGS_utg6435|quiver|pilon	1677	.	G	A	96.77	PASS	AC=1;AF=0.500;AN=2;BaseQRankSum=-2.533;ClippingRankSum=-0.667;DP=14;FS=0.000;MLEAC=1;MLEAF=0.500;MQ=36.12;MQRankSum=-2.800;QD=6.91;ReadPosRankSum=-0.133;SOR=0.269	GT:AD:DP:GQ:PL	0/1:9,5:14:99:125,0,342
NOT_SCAFFOLDED_NGS_utg6435|quiver|pilon	1858	.	G	A	98.77	PASS	AC=1;AF=0.500;AN=2;BaseQRankSum=0.849;ClippingRankSum=0.231;DP=13;FS=0.000;MLEAC=1;MLEAF=0.500;MQ=36.25;MQRankSum=1.157;QD=7.60;ReadPosRankSum=-0.077;SOR=1.508	GT:AD:DP:GQ:PL	0/1:9,4:13:99:127,0,297
NOT_SCAFFOLDED_NGS_utg6435|quiver|pilon	1900	.	G	C	67.77	PASS	AC=1;AF=0.500;AN=2;BaseQRankSum=0.761;ClippingRankSum=0.085;DP=13;FS=0.000;MLEAC=1;MLEAF=0.500;MQ=36.87;MQRankSum=0.592;QD=5.21;ReadPosRankSum=0.423;SOR=0.124	GT:AD:DP:GQ:PL	0/1:10,3:13:96:96,0,448
NOT_SCAFFOLDED_NGS_utg6435|quiver|pilon	1904	.	C	T	67.77	PASS	AC=1;AF=0.500;AN=2;BaseQRankSum=0.592;ClippingRankSum=-1.099;DP=13;FS=0.000;MLEAC=1;MLEAF=0.500;MQ=36.87;MQRankSum=0.423;QD=5.21;ReadPosRankSum=-0.085;SOR=0.124	GT:AD:DP:GQ:PL	0/1:10,3:13:96:96,0,448
NOT_SCAFFOLDED_NGS_utg6435|quiver|pilon	1918	.	C	T	147.77	PASS	AC=1;AF=0.500;AN=2;BaseQRankSum=1.268;ClippingRankSum=0.103;DP=10;FS=0.000;MLEAC=1;MLEAF=0.500;MQ=35.60;MQRankSum=1.453;QD=14.78;ReadPosRankSum=1.268;SOR=0.693	GT:AD:DP:GQ:PL	0/1:5,5:10:99:176,0,201
NOT_SCAFFOLDED_NGS_utg6435|quiver|pilon	2054	.	C	T	34.77	LowQual;SnpCluster	AC=1;AF=0.500;AN=2;BaseQRankSum=1.179;ClippingRankSum=1.179;DP=9;FS=3.522;MLEAC=1;MLEAF=0.500;MQ=37.07;MQRankSum=0.762;QD=3.86;ReadPosRankSum=1.666;SOR=2.266	GT:AD:DP:GQ:PL	0/1:7,2:9:63:63,0,336
NOT_SCAFFOLDED_NGS_utg6435|quiver|pilon	2059	.	G	A	34.77	LowQual;SnpCluster	AC=1;AF=0.500;AN=2;BaseQRankSum=0.067;ClippingRankSum=-1.179;DP=9;FS=3.522;MLEAC=1;MLEAF=0.500;MQ=37.07;MQRankSum=0.067;QD=3.86;ReadPosRankSum=1.179;SOR=2.266	GT:AD:DP:GQ:PL	0/1:7,2:9:63:63,0,336
NOT_SCAFFOLDED_NGS_utg6435|quiver|pilon	2062	.	G	T	34.77	LowQual;SnpCluster	AC=1;AF=0.500;AN=2;BaseQRankSum=-0.067;ClippingRankSum=-0.762;DP=9;FS=3.522;MLEAC=1;MLEAF=0.500;MQ=37.07;MQRankSum=0.762;QD=3.86;ReadPosRankSum=0.572;SOR=2.266	GT:AD:DP:GQ:PL	0/1:7,2:9:63:63,0,336
NOT_SCAFFOLDED_NGS_utg6435|quiver|pilon	35348	.	A	AG	34.74	LowCoverage;LowQual	AC=1;AF=0.500;AN=2;BaseQRankSum=0.736;ClippingRankSum=-0.736;DP=4;FS=0.000;MLEAC=1;MLEAF=0.500;MQ=34.50;MQRankSum=-0.736;QD=8.69;ReadPosRankSum=-0.736;SOR=0.223	GT:AD:DP:GQ:PL	0/1:1,2:3:27:72,0,27
NOT_SCAFFOLDED_NGS_utg6417|quiver|pilon	15368	.	T	TC	109.73	PASS	AC=1;AF=0.500;AN=2;BaseQRankSum=1.067;ClippingRankSum=0.000;DP=11;FS=3.332;MLEAC=1;MLEAF=0.500;MQ=60.98;MQRankSum=-0.572;QD=9.98;ReadPosRankSum=-1.067;SOR=2.303	GT:AD:DP:GQ:PL	0/1:2,6:8:33:147,0,33
NOT_SCAFFOLDED_NGS_utg6417|quiver|pilon	99974	.	CCA	C	42.73	LowQual	AC=1;AF=0.500;AN=2;BaseQRankSum=-0.573;ClippingRankSum=-0.248;DP=9;FS=0.000;MLEAC=1;MLEAF=0.500;MQ=60.00;MQRankSum=0.573;QD=4.75;ReadPosRankSum=-1.221;SOR=0.223	GT:AD:DP:GQ:PL	0/1:6,3:9:80:80,0,183
NOT_SCAFFOLDED_NGS_utg6417|quiver|pilon	119950	.	A	T	60.77	PASS	AC=1;AF=0.500;AN=2;BaseQRankSum=1.276;ClippingRankSum=0.142;DP=20;FS=15.849;MLEAC=1;MLEAF=0.500;MQ=39.32;MQRankSum=-2.693;QD=3.04;ReadPosRankSum=0.614;SOR=3.229	GT:AD:DP:GQ:PL	0/1:16,4:20:89:89,0,552
NOT_SCAFFOLDED_NGS_utg6417|quiver|pilon	121354	.	T	G	73.77	PASS	AC=1;AF=0.500;AN=2;BaseQRankSum=1.315;ClippingRankSum=0.249;DP=27;FS=0.000;MLEAC=1;MLEAF=0.500;MQ=46.71;MQRankSum=-0.746;QD=2.73;ReadPosRankSum=1.812;SOR=0.540	GT:AD:DP:GQ:PL	0/1:22,4:26:99:102,0,829
NOT_SCAFFOLDED_NGS_utg6417|quiver|pilon	121363	.	A	T	85.77	SnpCluster	AC=1;AF=0.500;AN=2;BaseQRankSum=1.490;ClippingRankSum=0.979;DP=23;FS=0.000;MLEAC=1;MLEAF=0.500;MQ=46.24;MQRankSum=-0.553;QD=3.73;ReadPosRankSum=2.767;SOR=0.368	GT:AD:DP:GQ:PL	0/1:18,4:22:99:114,0,744
NOT_SCAFFOLDED_NGS_utg6417|quiver|pilon	121368	.	T	A	37.77	LowQual;SnpCluster	AC=1;AF=0.500;AN=2;BaseQRankSum=1.141;ClippingRankSum=-0.228;DP=24;FS=2.696;MLEAC=1;MLEAF=0.500;MQ=45.09;MQRankSum=-1.871;QD=1.57;ReadPosRankSum=1.415;SOR=0.946	GT:AD:DP:GQ:PL	0/1:20,3:23:66:66,0,831
NOT_SCAFFOLDED_NGS_utg6417|quiver|pilon	121369	.	G	T	37.77	LowQual;SnpCluster	AC=1;AF=0.500;AN=2;BaseQRankSum=0.320;ClippingRankSum=0.411;DP=24;FS=2.696;MLEAC=1;MLEAF=0.500;MQ=45.09;MQRankSum=-1.780;QD=1.57;ReadPosRankSum=1.871;SOR=0.946	GT:AD:DP:GQ:PL	0/1:20,3:23:66:66,0,831
NOT_SCAFFOLDED_NGS_utg6417|quiver|pilon	121927	.	A	G	117.77	PASS	AC=1;AF=0.500;AN=2;BaseQRankSum=2.366;ClippingRankSum=-0.690;DP=19;FS=14.443;MLEAC=1;MLEAF=0.500;MQ=32.63;MQRankSum=0.986;QD=6.20;ReadPosRankSum=1.183;SOR=3.596	GT:AD:DP:GQ:PL	0/1:13,5:18:99:146,0,352
NOT_SCAFFOLDED_NGS_utg6417|quiver|pilon	175854	.	T	TA	56.25	LowCoverage	AC=2;AF=1.00;AN=2;DP=3;FS=0.000;MLEAC=2;MLEAF=1.00;MQ=60.00;QD=18.75;SOR=2.833	GT:AD:DP:GQ:PL	1/1:0,3:3:9:93,9,0
NOT_SCAFFOLDED_NGS_utg9934|quiver|pilon	1533	.	C	A	50.77	PASS	AC=1;AF=0.500;AN=2;BaseQRankSum=1.537;ClippingRankSum=0.406;DP=6;FS=3.979;MLEAC=1;MLEAF=0.500;MQ=28.62;MQRankSum=-0.988;QD=8.46;ReadPosRankSum=1.537;SOR=2.800	GT:AD:DP:GQ:PL	0/1:3,3:6:62:79,0,62
NOT_SCAFFOLDED_NGS_utg5994|quiver|pilon	45017	.	T	TG	49.25	LowQual	AC=2;AF=1.00;AN=2;DP=6;FS=0.000;MLEAC=2;MLEAF=1.00;MQ=60.00;QD=8.21;SOR=2.833	GT:AD:DP:GQ:PL	1/1:0,3:3:9:86,9,0
NOT_SCAFFOLDED_NGS_utg5994|quiver|pilon	50498	.	T	TC	49.25	LowCoverage;LowQual	AC=2;AF=1.00;AN=2;DP=3;FS=0.000;MLEAC=2;MLEAF=1.00;MQ=60.00;QD=16.42;SOR=1.179	GT:AD:DP:GQ:PL	1/1:0,3:3:9:86,9,0
NOT_SCAFFOLDED_NGS_utg5994|quiver|pilon	78962	.	CGT	C	48.73	LowQual	AC=1;AF=0.500;AN=2;BaseQRankSum=-0.424;ClippingRankSum=0.424;DP=27;FS=2.447;MLEAC=1;MLEAF=0.500;MQ=60.00;MQRankSum=0.061;QD=1.80;ReadPosRankSum=-0.061;SOR=1.518	GT:AD:DP:GQ:PL	0/1:12,4:16:86:86,0,334
NOT_SCAFFOLDED_NGS_utg5994|quiver|pilon	147988	.	T	C	54.77	PASS	AC=1;AF=0.500;AN=2;BaseQRankSum=0.000;ClippingRankSum=0.550;DP=8;FS=0.000;MLEAC=1;MLEAF=0.500;MQ=39.57;MQRankSum=0.550;QD=6.85;ReadPosRankSum=0.550;SOR=0.446	GT:AD:DP:GQ:PL	0/1:4,3:7:83:83,0,95
NOT_SCAFFOLDED_NGS_utg6706|quiver|pilon	64672	.	A	AG	61.90	PASS	AC=1;AF=0.500;AN=2;BaseQRankSum=-0.731;ClippingRankSum=-0.731;DP=7;FS=0.000;MLEAC=1;MLEAF=0.500;MQ=60.00;MQRankSum=0.731;QD=8.84;ReadPosRankSum=0.731;SOR=1.981	GT:AD:DP:GQ:PL	0/1:1,4:5:14:99,0,14
NOT_SCAFFOLDED_NGS_utg6706|quiver|pilon	112052	.	GCA	G	83.73	PASS	AC=1;AF=0.500;AN=2;BaseQRankSum=2.793;ClippingRankSum=0.529;DP=18;FS=0.000;MLEAC=1;MLEAF=0.500;MQ=60.00;MQRankSum=0.529;QD=4.65;ReadPosRankSum=-0.831;SOR=0.883	GT:AD:DP:GQ:PL	0/1:7,5:12:99:121,0,183
NOT_SCAFFOLDED_NGS_utg6706|quiver|pilon	141804	.	G	GA	86.14	PASS	AC=1;AF=0.500;AN=2;BaseQRankSum=0.736;ClippingRankSum=0.736;DP=10;FS=7.782;MLEAC=1;MLEAF=0.500;MQ=60.00;MQRankSum=0.736;QD=8.61;ReadPosRankSum=0.736;SOR=3.590	GT:AD:DP:GQ:PL	0/1:1,5:6:10:123,0,10
HYBRID_SCAFFOLD_Super-Scaffold_4039|quiver|pilon	534	.	T	TC	103.87	PASS	AC=2;AF=1.00;AN=2;DP=5;FS=0.000;MLEAC=2;MLEAF=1.00;MQ=50.69;QD=20.77;SOR=1.022	GT:AD:DP:GQ:PL	1/1:0,5:5:15:141,15,0
HYBRID_SCAFFOLD_Super-Scaffold_4039|quiver|pilon	60010	.	T	C	271.77	PASS	AC=1;AF=0.500;AN=2;BaseQRankSum=1.931;ClippingRankSum=1.248;DP=45;FS=1.202;MLEAC=1;MLEAF=0.500;MQ=56.03;MQRankSum=0.880;QD=6.04;ReadPosRankSum=-2.430;SOR=0.963	GT:AD:DP:GQ:PL	0/1:18,23:41:99:300,0,190
HYBRID_SCAFFOLD_Super-Scaffold_4039|quiver|pilon	122411	.	T	TC	50.25	PASS	AC=2;AF=1.00;AN=2;DP=5;FS=0.000;MLEAC=2;MLEAF=1.00;MQ=53.70;QD=10.05;SOR=2.833	GT:AD:DP:GQ:PL	1/1:0,3:3:9:87,9,0
HYBRID_SCAFFOLD_Super-Scaffold_4039|quiver|pilon	129257	.	CGT	C	50.73	PASS	AC=1;AF=0.500;AN=2;BaseQRankSum=-1.300;ClippingRankSum=-0.550;DP=10;FS=0.000;MLEAC=1;MLEAF=0.500;MQ=60.00;MQRankSum=0.000;QD=5.07;ReadPosRankSum=-0.550;SOR=0.495	GT:AD:DP:GQ:PL	0/1:4,3:7:88:88,0,122
HYBRID_SCAFFOLD_Super-Scaffold_4039|quiver|pilon	166662	.	A	AC	77	PASS	AC=2;AF=1.00;AN=2;DP=6;FS=0.000;MLEAC=2;MLEAF=1.00;MQ=60.00;QD=12.83;SOR=3.258	GT:AD:DP:GQ:PL	1/1:0,4:4:12:114,12,0
HYBRID_SCAFFOLD_Super-Scaffold_4039|quiver|pilon	197767	.	AAC	A	78.73	PASS	AC=1;AF=0.500;AN=2;BaseQRankSum=-1.092;ClippingRankSum=0.271;DP=20;FS=2.920;MLEAC=1;MLEAF=0.500;MQ=60.54;MQRankSum=0.000;QD=3.94;ReadPosRankSum=0.135;SOR=0.105	GT:AD:DP:GQ:PL	0/1:8,5:13:99:116,0,195
HYBRID_SCAFFOLD_Super-Scaffold_4039|quiver|pilon	228580	.	TCA	T	52.73	PASS	AC=1;AF=0.500;AN=2;BaseQRankSum=-1.355;ClippingRankSum=0.766;DP=19;FS=5.426;MLEAC=1;MLEAF=0.500;MQ=46.07;MQRankSum=-0.059;QD=2.78;ReadPosRankSum=1.120;SOR=2.272	GT:AD:DP:GQ:PL	0/1:9,6:15:90:90,0,192
HYBRID_SCAFFOLD_Super-Scaffold_4039|quiver|pilon	237224	.	CTCT	C	148.19	PASS	AC=1;AF=0.500;AN=2;BaseQRankSum=0.736;ClippingRankSum=-0.736;DP=6;FS=0.000;MLEAC=1;MLEAF=0.500;MQ=50.66;MQRankSum=0.736;QD=24.70;ReadPosRankSum=-0.736;SOR=0.707	GT:AD:DP:GQ:PL	0/1:1,5:6:4:184,0,4
HYBRID_SCAFFOLD_Super-Scaffold_4039|quiver|pilon	260999	.	A	AG	99.87	PASS	AC=2;AF=1.00;AN=2;DP=9;FS=0.000;MLEAC=2;MLEAF=1.00;MQ=60.00;QD=11.10;SOR=1.022	GT:AD:DP:GQ:PL	1/1:0,5:5:15:137,15,0
HYBRID_SCAFFOLD_Super-Scaffold_4043|quiver|pilon	34340	.	ATG	A	181.76	PASS	AC=2;AF=1.00;AN=2;BaseQRankSum=-0.751;ClippingRankSum=0.751;DP=36;FS=3.522;MLEAC=1;MLEAF=0.500;MQ=56.43;MQRankSum=0.751;QD=5.05;SOR=0.916	GT:AD:DP:GQ:PL	1/1:1,10:11:8:205,8,0
HYBRID_SCAFFOLD_Super-Scaffold_4043|quiver|pilon	75196	.	C	T	40.77	LowQD;LowQual;SnpCluster	AC=1;AF=0.500;AN=2;BaseQRankSum=-1.003;ClippingRankSum=-0.514;DP=38;FS=2.191;MLEAC=1;MLEAF=0.500;MQ=55.06;MQRankSum=-2.861;QD=1.07;ReadPosRankSum=1.296;SOR=1.588	GT:AD:DP:GQ:PL	0/1:33,4:37:69:69,0,1689
HYBRID_SCAFFOLD_Super-Scaffold_4043|quiver|pilon	75204	.	A	G	31.77	LowQD;LowQual;SnpCluster	AC=1;AF=0.500;AN=2;BaseQRankSum=-0.642;ClippingRankSum=0.547;DP=39;FS=2.174;MLEAC=1;MLEAF=0.500;MQ=55.66;MQRankSum=-2.878;QD=0.81;ReadPosRankSum=1.403;SOR=1.609	GT:AD:DP:GQ:PL	0/1:34,4:38:60:60,0,1809
HYBRID_SCAFFOLD_Super-Scaffold_4043|quiver|pilon	75205	.	G	A	31.77	LowQD;LowQual;SnpCluster	AC=1;AF=0.500;AN=2;BaseQRankSum=-0.347;ClippingRankSum=-0.995;DP=40;FS=2.183;MLEAC=1;MLEAF=0.500;MQ=55.77;MQRankSum=-2.893;QD=0.79;ReadPosRankSum=2.430;SOR=1.589	GT:AD:DP:GQ:PL	0/1:35,4:39:60:60,0,1809
HYBRID_SCAFFOLD_Super-Scaffold_4043|quiver|pilon	109991	.	TAC	T	84.73	PASS	AC=1;AF=0.500;AN=2;BaseQRankSum=0.118;ClippingRankSum=0.254;DP=49;FS=0.000;MLEAC=1;MLEAF=0.500;MQ=59.65;MQRankSum=0.152;QD=1.73;ReadPosRankSum=0.627;SOR=0.665	GT:AD:DP:GQ:PL	0/1:32,8:40:99:122,0,864
HYBRID_SCAFFOLD_Super-Scaffold_4043|quiver|pilon	115142	.	T	TG	130.87	PASS	AC=2;AF=1.00;AN=2;DP=6;FS=0.000;MLEAC=2;MLEAF=1.00;MQ=60.00;QD=21.81;SOR=1.022	GT:AD:DP:GQ:PL	1/1:0,5:5:15:168,15,0
HYBRID_SCAFFOLD_Super-Scaffold_4043|quiver|pilon	192781	.	CGT	C	83.73	PASS	AC=1;AF=0.500;AN=2;BaseQRankSum=0.076;ClippingRankSum=-0.688;DP=51;FS=0.000;MLEAC=1;MLEAF=0.500;MQ=60.00;MQRankSum=-1.758;QD=1.64;ReadPosRankSum=-0.289;SOR=0.751	GT:AD:DP:GQ:PL	0/1:22,7:29:99:121,0,511
HYBRID_SCAFFOLD_Super-Scaffold_4043|quiver|pilon	256278	.	A	AC	79	PASS	AC=2;AF=1.00;AN=2;DP=6;FS=0.000;MLEAC=2;MLEAF=1.00;MQ=60.17;QD=13.17;SOR=1.609	GT:AD:DP:GQ:PL	1/1:0,4:4:12:116,12,0
HYBRID_SCAFFOLD_Super-Scaffold_4043|quiver|pilon	259504	.	G	GT	41.25	LowQual	AC=2;AF=1.00;AN=2;DP=8;FS=0.000;MLEAC=2;MLEAF=1.00;MQ=60.00;QD=5.16;SOR=2.833	GT:AD:DP:GQ:PL	1/1:0,3:3:9:78,9,0
HYBRID_SCAFFOLD_Super-Scaffold_4047|quiver|pilon	34755	.	ATC	A	34.73	LowQD;LowQual	AC=1;AF=0.500;AN=2;BaseQRankSum=-0.094;ClippingRankSum=-0.780;DP=47;FS=13.247;MLEAC=1;MLEAF=0.500;MQ=59.64;MQRankSum=-1.467;QD=0.74;ReadPosRankSum=2.083;SOR=1.859	GT:AD:DP:GQ:PL	0/1:22,5:27:72:72,0,562
HYBRID_SCAFFOLD_Super-Scaffold_4047|quiver|pilon	110067	.	CT	C	77	PASS	AC=2;AF=1.00;AN=2;DP=5;FS=0.000;MLEAC=2;MLEAF=1.00;MQ=60.00;QD=15.40;SOR=0.693	GT:AD:DP:GQ:PL	1/1:0,4:4:12:114,12,0
HYBRID_SCAFFOLD_Super-Scaffold_4047|quiver|pilon	120988	.	CTG	C	44.73	LowQD;LowQual	AC=1;AF=0.500;AN=2;BaseQRankSum=-0.597;ClippingRankSum=0.896;DP=30;FS=0.000;MLEAC=1;MLEAF=0.500;MQ=60.00;MQRankSum=2.228;QD=1.49;ReadPosRankSum=1.133;SOR=1.270	GT:AD:DP:GQ:PL	0/1:7,4:11:82:82,0,171
HYBRID_SCAFFOLD_Super-Scaffold_4047|quiver|pilon	171783	.	CTCTCT	C	135.94	PASS	AC=2;AF=1.00;AN=2;DP=14;FS=0.000;MLEAC=2;MLEAF=1.00;MQ=61.04;QD=9.71;SOR=1.609	GT:AD:DP:GQ:PL	1/1:0,4:4:13:173,13,0
HYBRID_SCAFFOLD_Super-Scaffold_4047|quiver|pilon	185414	.	G	GC	73	LowCoverage	AC=2;AF=1.00;AN=2;DP=4;FS=0.000;MLEAC=2;MLEAF=1.00;MQ=60.00;QD=18.25;SOR=1.609	GT:AD:DP:GQ:PL	1/1:0,4:4:12:110,12,0
HYBRID_SCAFFOLD_Super-Scaffold_4062|quiver|pilon	1659	.	T	TC	75	PASS	AC=2;AF=1.00;AN=2;DP=5;FS=0.000;MLEAC=2;MLEAF=1.00;MQ=62.13;QD=15.00;SOR=1.609	GT:AD:DP:GQ:PL	1/1:0,4:4:12:112,12,0
HYBRID_SCAFFOLD_Super-Scaffold_4062|quiver|pilon	63796	.	G	GT	54.94	PASS	AC=1;AF=0.500;AN=2;BaseQRankSum=-0.731;ClippingRankSum=-0.731;DP=6;FS=0.000;MLEAC=1;MLEAF=0.500;MQ=60.00;MQRankSum=0.731;QD=9.16;ReadPosRankSum=0.731;SOR=0.223	GT:AD:DP:GQ:PL	0/1:1,4:5:13:92,0,13
HYBRID_SCAFFOLD_Super-Scaffold_4062|quiver|pilon	78522	.	A	G	113.77	PASS	AC=1;AF=0.500;AN=2;BaseQRankSum=-1.214;ClippingRankSum=1.481;DP=43;FS=27.955;MLEAC=1;MLEAF=0.500;MQ=57.16;MQRankSum=-2.415;QD=2.65;ReadPosRankSum=0.013;SOR=5.155	GT:AD:DP:GQ:PL	0/1:28,14:42:99:142,0,841
HYBRID_SCAFFOLD_Super-Scaffold_4062|quiver|pilon	86949	.	GGT	G	47.73	LowQD;LowQual	AC=1;AF=0.500;AN=2;BaseQRankSum=-0.680;ClippingRankSum=0.394;DP=118;FS=0.000;MLEAC=1;MLEAF=0.500;MQ=59.27;MQRankSum=0.059;QD=0.40;ReadPosRankSum=-0.143;SOR=0.569	GT:AD:DP:GQ:PL	0/1:60,10:70:85:85,0,1807
HYBRID_SCAFFOLD_Super-Scaffold_4062|quiver|pilon	170404	.	T	A	50.77	PASS	AC=1;AF=0.500;AN=2;BaseQRankSum=0.375;ClippingRankSum=-0.512;DP=27;FS=9.748;MLEAC=1;MLEAF=0.500;MQ=50.57;MQRankSum=-2.832;QD=1.88;ReadPosRankSum=0.444;SOR=3.252	GT:AD:DP:GQ:PL	0/1:23,4:27:79:79,0,3466
HYBRID_SCAFFOLD_Super-Scaffold_4062|quiver|pilon	170415	.	A	G	53.77	PASS	AC=1;AF=0.500;AN=2;BaseQRankSum=-0.803;ClippingRankSum=0.241;DP=26;FS=10.726;MLEAC=1;MLEAF=0.500;MQ=49.55;MQRankSum=-1.685;QD=2.07;ReadPosRankSum=1.525;SOR=2.800	GT:AD:DP:GQ:PL	0/1:23,3:26:82:82,0,3737
HYBRID_SCAFFOLD_Super-Scaffold_4062|quiver|pilon	170417	.	A	G	67.77	PASS	AC=1;AF=0.500;AN=2;BaseQRankSum=0.347;ClippingRankSum=-0.424;DP=27;FS=10.098;MLEAC=1;MLEAF=0.500;MQ=49.23;MQRankSum=-2.353;QD=2.51;ReadPosRankSum=1.273;SOR=2.806	GT:AD:DP:GQ:PL	0/1:24,3:27:96:96,0,3737
HYBRID_SCAFFOLD_Super-Scaffold_4062|quiver|pilon	170434	.	T	C	115.77	PASS	AC=1;AF=0.500;AN=2;BaseQRankSum=-1.030;ClippingRankSum=-0.746;DP=26;FS=0.000;MLEAC=1;MLEAF=0.500;MQ=45.50;MQRankSum=-1.173;QD=4.45;ReadPosRankSum=-0.249;SOR=0.540	GT:AD:DP:GQ:PL	0/1:22,4:26:99:144,0,3576
HYBRID_SCAFFOLD_Super-Scaffold_4062|quiver|pilon	170440	.	C	T	114.77	PASS	AC=1;AF=0.500;AN=2;BaseQRankSum=-1.149;ClippingRankSum=-0.979;DP=22;FS=0.000;MLEAC=1;MLEAF=0.500;MQ=43.40;MQRankSum=-1.660;QD=5.22;ReadPosRankSum=-1.319;SOR=0.512	GT:AD:DP:GQ:PL	0/1:18,4:22:99:143,0,3116
HYBRID_SCAFFOLD_Super-Scaffold_4062|quiver|pilon	170459	.	T	G	138.77	PASS	AC=1;AF=0.500;AN=2;BaseQRankSum=-1.155;ClippingRankSum=-0.315;DP=23;FS=1.804;MLEAC=1;MLEAF=0.500;MQ=42.30;MQRankSum=-1.995;QD=6.03;ReadPosRankSum=-0.945;SOR=1.179	GT:AD:DP:GQ:PL	0/1:17,6:23:99:167,0,2973
HYBRID_SCAFFOLD_Super-Scaffold_4062|quiver|pilon	229655	.	T	TG	85	PASS	AC=2;AF=1.00;AN=2;DP=7;FS=0.000;MLEAC=2;MLEAF=1.00;MQ=60.00;QD=12.14;SOR=3.258	GT:AD:DP:GQ:PL	1/1:0,4:4:12:122,12,0
HYBRID_SCAFFOLD_Super-Scaffold_4062|quiver|pilon	316256	.	G	T	244.77	PASS	AC=1;AF=0.500;AN=2;BaseQRankSum=0.529;ClippingRankSum=1.000;DP=12;FS=0.000;MLEAC=1;MLEAF=0.500;MQ=39.14;MQRankSum=-1.977;QD=20.40;ReadPosRankSum=1.134;SOR=1.179	GT:AD:DP:GQ:PL	0/1:5,7:12:99:273,0,317
HYBRID_SCAFFOLD_Super-Scaffold_4062|quiver|pilon	316278	.	G	A	253.77	PASS	AC=1;AF=0.500;AN=2;BaseQRankSum=-1.270;ClippingRankSum=0.423;DP=16;FS=0.000;MLEAC=1;MLEAF=0.500;MQ=38.29;MQRankSum=-1.376;QD=15.86;ReadPosRankSum=0.423;SOR=0.735	GT:AD:DP:GQ:PL	0/1:9,7:16:99:282,0,475
HYBRID_SCAFFOLD_Super-Scaffold_4062|quiver|pilon	319588	.	C	CT	32.86	LowQual	AC=2;AF=1.00;AN=2;BaseQRankSum=0.727;ClippingRankSum=0.727;DP=8;FS=0.000;MLEAC=2;MLEAF=1.00;MQ=60.00;MQRankSum=-0.727;QD=4.11;ReadPosRankSum=0.727;SOR=0.916	GT:AD:DP:GQ:PL	1/1:1,3:4:2:68,2,0
HYBRID_SCAFFOLD_Super-Scaffold_4062|quiver|pilon	339761	.	A	AAAGG	162	PASS	AC=2;AF=1.00;AN=2;BaseQRankSum=0.747;ClippingRankSum=0.747;DP=23;FS=0.000;MLEAC=2;MLEAF=1.00;MQ=47.66;MQRankSum=0.747;QD=7.04;ReadPosRankSum=0.747;SOR=0.693	GT:AD:DP:GQ:PL	1/1:1,7:8:12:199,12,0
HYBRID_SCAFFOLD_Super-Scaffold_4062|quiver|pilon	350499	.	TTATC	T	188.84	PASS	AC=2;AF=1.00;AN=2;DP=14;FS=0.000;MLEAC=2;MLEAF=1.00;MQ=60.00;QD=13.49;SOR=1.022	GT:AD:DP:GQ:PL	1/1:0,5:5:16:226,16,0
HYBRID_SCAFFOLD_Super-Scaffold_4062|quiver|pilon	375082	.	A	AC	89.06	PASS	AC=1;AF=0.500;AN=2;BaseQRankSum=0.736;ClippingRankSum=0.736;DP=11;FS=0.000;MLEAC=1;MLEAF=0.500;MQ=60.00;MQRankSum=0.736;QD=8.10;ReadPosRankSum=-0.736;SOR=0.941	GT:AD:DP:GQ:PL	0/1:1,5:6:11:126,0,11
HYBRID_SCAFFOLD_Super-Scaffold_4062|quiver|pilon	385872	.	GCA	G	41.73	LowQD;LowQual	AC=1;AF=0.500;AN=2;BaseQRankSum=1.379;ClippingRankSum=-1.155;DP=39;FS=2.093;MLEAC=1;MLEAF=0.500;MQ=58.51;MQRankSum=0.783;QD=1.07;ReadPosRankSum=-0.783;SOR=0.799	GT:AD:DP:GQ:PL	0/1:18,5:23:79:79,0,426
HYBRID_SCAFFOLD_Super-Scaffold_4062|quiver|pilon	395223	.	CTG	C	60.73	PASS	AC=1;AF=0.500;AN=2;BaseQRankSum=-0.922;ClippingRankSum=-0.421;DP=20;FS=0.000;MLEAC=1;MLEAF=0.500;MQ=60.00;MQRankSum=0.421;QD=3.04;ReadPosRankSum=0.550;SOR=0.693	GT:AD:DP:GQ:PL	0/1:4,4:8:86:98,0,86
HYBRID_SCAFFOLD_Super-Scaffold_4062|quiver|pilon	399934	.	A	AACAG	415.73	PASS	AC=1;AF=0.500;AN=2;BaseQRankSum=2.024;ClippingRankSum=0.156;DP=22;FS=0.000;MLEAC=1;MLEAF=0.500;MQ=57.24;MQRankSum=0.467;QD=18.90;ReadPosRankSum=1.246;SOR=0.760	GT:AD:DP:GQ:PL	0/1:3,11:14:77:453,0,77
HYBRID_SCAFFOLD_Super-Scaffold_4062|quiver|pilon	409942	.	CGT	C	118.73	PASS	AC=1;AF=0.500;AN=2;BaseQRankSum=-0.272;ClippingRankSum=-2.028;DP=34;FS=4.222;MLEAC=1;MLEAF=0.500;MQ=60.00;MQRankSum=0.757;QD=3.49;ReadPosRankSum=-1.785;SOR=1.541	GT:AD:DP:GQ:PL	0/1:18,7:25:99:156,0,498
HYBRID_SCAFFOLD_Super-Scaffold_4062|quiver|pilon	462647	.	ATG	A	43.73	LowQD;LowQual	AC=1;AF=0.500;AN=2;BaseQRankSum=0.195;ClippingRankSum=2.798;DP=47;FS=0.000;MLEAC=1;MLEAF=0.500;MQ=59.64;MQRankSum=-1.431;QD=0.93;ReadPosRankSum=-0.037;SOR=0.409	GT:AD:DP:GQ:PL	0/1:21,5:26:81:81,0,552
HYBRID_SCAFFOLD_Super-Scaffold_4062|quiver|pilon	469822	.	G	GA	41.25	LowQual	AC=2;AF=1.00;AN=2;DP=12;FS=0.000;MLEAC=2;MLEAF=1.00;MQ=60.00;QD=3.44;SOR=1.179	GT:AD:DP:GQ:PL	1/1:0,3:3:9:78,9,0
HYBRID_SCAFFOLD_Super-Scaffold_4062|quiver|pilon	485099	.	A	AAAAAC	97.37	PASS	AC=2;AF=1.00;AN=2;DP=10;FS=0.000;MLEAC=2;MLEAF=1.00;MQ=50.99;QD=9.74;SOR=1.179	GT:AD:DP:GQ:PL	1/1:0,3:3:8:134,8,0
HYBRID_SCAFFOLD_Super-Scaffold_4062|quiver|pilon	544322	.	G	A	54.77	LowQD	AC=1;AF=0.500;AN=2;BaseQRankSum=-1.354;ClippingRankSum=0.020;DP=39;FS=12.522;MLEAC=1;MLEAF=0.500;MQ=52.02;MQRankSum=-0.424;QD=1.40;ReadPosRankSum=-1.516;SOR=3.056	GT:AD:DP:GQ:PL	0/1:24,9:33:83:83,0,615
HYBRID_SCAFFOLD_Super-Scaffold_4062|quiver|pilon	679788	.	T	A	58.77	PASS	AC=1;AF=0.500;AN=2;BaseQRankSum=-3.450;ClippingRankSum=-0.129;DP=37;FS=0.000;MLEAC=1;MLEAF=0.500;MQ=47.26;MQRankSum=-2.933;QD=1.59;ReadPosRankSum=2.712;SOR=0.518	GT:AD:DP:GQ:PL	0/1:29,8:37:87:87,0,970
HYBRID_SCAFFOLD_Super-Scaffold_4062|quiver|pilon	695193	.	AGTGT	A	52.73	LowQD	AC=1;AF=0.500;AN=2;BaseQRankSum=-1.385;ClippingRankSum=-1.090;DP=75;FS=8.572;MLEAC=1;MLEAF=0.500;MQ=58.26;MQRankSum=-0.560;QD=0.70;ReadPosRankSum=-0.295;SOR=2.862	GT:AD:DP:GQ:PL	0/1:27,4:31:90:90,0,1066
HYBRID_SCAFFOLD_Super-Scaffold_4062|quiver|pilon	748567	.	CTCCTCTCTCTCTCTCTCTT	C	458	PASS	AC=1;AF=0.500;AN=2;BaseQRankSum=1.470;ClippingRankSum=-1.203;DP=15;FS=0.000;MLEAC=1;MLEAF=0.500;MQ=59.16;MQRankSum=-0.935;QD=30.53;SOR=2.303	GT:AD:DP:GQ:PL	0/1:1,12:13:12:495,0,12
HYBRID_SCAFFOLD_Super-Scaffold_4062|quiver|pilon	748596	.	T	C	465.98	PASS	AC=1;AF=0.500;AN=2;BaseQRankSum=1.107;ClippingRankSum=-0.158;DP=12;FS=0.000;MLEAC=1;MLEAF=0.500;MQ=58.94;MQRankSum=-1.107;QD=28.74;ReadPosRankSum=0.804;SOR=1.981	GT:AD:DP:GQ:PL	0/1:1,10:11:13:494,0,13
HYBRID_SCAFFOLD_Super-Scaffold_4062|quiver|pilon	751830	.	C	CCCT	164.74	PASS	AC=1;AF=0.500;AN=2;BaseQRankSum=0.736;ClippingRankSum=0.736;DP=16;FS=0.000;MLEAC=1;MLEAF=0.500;MQ=60.00;MQRankSum=0.736;QD=10.30;ReadPosRankSum=-0.736;SOR=0.941	GT:AD:DP:GQ:PL	0/1:1,5:6:27:202,0,27
HYBRID_SCAFFOLD_Super-Scaffold_4062|quiver|pilon	836468	.	A	C	54.77	PASS	AC=1;AF=0.500;AN=2;BaseQRankSum=-0.584;ClippingRankSum=-1.221;DP=18;FS=6.107;MLEAC=1;MLEAF=0.500;MQ=30.75;MQRankSum=2.920;QD=3.04;ReadPosRankSum=-0.053;SOR=1.437	GT:AD:DP:GQ:PL	0/1:14,4:18:83:83,0,382
HYBRID_SCAFFOLD_Super-Scaffold_4062|quiver|pilon	836512	.	T	A	63.77	PASS	AC=1;AF=0.500;AN=2;BaseQRankSum=0.392;ClippingRankSum=-1.226;DP=30;FS=0.000;MLEAC=1;MLEAF=0.500;MQ=34.40;MQRankSum=-2.207;QD=2.13;ReadPosRankSum=0.736;SOR=0.882	GT:AD:DP:GQ:PL	0/1:23,7:30:92:92,0,587
HYBRID_SCAFFOLD_Super-Scaffold_4062|quiver|pilon	838182	.	G	GA	109.52	PASS	AC=1;AF=0.500;AN=2;BaseQRankSum=0.742;ClippingRankSum=0.742;DP=7;FS=0.000;MLEAC=1;MLEAF=0.500;MQ=58.56;MQRankSum=0.742;QD=15.65;ReadPosRankSum=-0.742;SOR=1.179	GT:AD:DP:GQ:PL	0/1:1,6:7:7:146,0,7
HYBRID_SCAFFOLD_Super-Scaffold_4062|quiver|pilon	868091	.	C	CT	119.87	PASS	AC=2;AF=1.00;AN=2;DP=5;FS=0.000;MLEAC=2;MLEAF=1.00;MQ=60.00;QD=23.97;SOR=1.022	GT:AD:DP:GQ:PL	1/1:0,5:5:15:157,15,0
HYBRID_SCAFFOLD_Super-Scaffold_4062|quiver|pilon	885526	.	CGT	C	73.73	PASS	AC=1;AF=0.500;AN=2;BaseQRankSum=0.680;ClippingRankSum=-0.793;DP=25;FS=0.000;MLEAC=1;MLEAF=0.500;MQ=60.00;MQRankSum=-0.906;QD=2.95;ReadPosRankSum=-1.164;SOR=0.301	GT:AD:DP:GQ:PL	0/1:11,5:16:99:111,0,285
HYBRID_SCAFFOLD_Super-Scaffold_4062|quiver|pilon	893600	.	GGAA	G	332.74	PASS	AC=2;AF=1.00;AN=2;DP=20;FS=0.000;MLEAC=2;MLEAF=1.00;MQ=56.50;QD=16.64;SOR=1.402	GT:AD:DP:GQ:PL	1/1:0,9:9:28:370,28,0
HYBRID_SCAFFOLD_Super-Scaffold_4062|quiver|pilon	933243	.	G	A	167.90	PASS	AC=2;AF=1.00;AN=2;DP=5;FS=0.000;MLEAC=2;MLEAF=1.00;MQ=40.00;QD=33.58;SOR=1.981	GT:AD:DP:GQ:PL	1/1:0,5:5:15:196,15,0
HYBRID_SCAFFOLD_Super-Scaffold_4062|quiver|pilon	933351	.	C	G	65.28	LowCoverage	AC=2;AF=1.00;AN=2;DP=3;FS=0.000;MLEAC=2;MLEAF=1.00;MQ=29.26;QD=21.76;SOR=1.179	GT:AD:DP:GQ:PL	1/1:0,3:3:9:93,9,0
HYBRID_SCAFFOLD_Super-Scaffold_4062|quiver|pilon	940446	.	GCA	G	93.73	PASS	AC=1;AF=0.500;AN=2;BaseQRankSum=-1.662;ClippingRankSum=-0.321;DP=41;FS=4.349;MLEAC=1;MLEAF=0.500;MQ=59.27;MQRankSum=-1.021;QD=2.29;ReadPosRankSum=1.546;SOR=0.175	GT:AD:DP:GQ:PL	0/1:21,6:27:99:131,0,675
HYBRID_SCAFFOLD_Super-Scaffold_4062|quiver|pilon	944943	.	A	AC	90	LowCoverage	AC=2;AF=1.00;AN=2;DP=4;FS=0.000;MLEAC=2;MLEAF=1.00;MQ=60.00;QD=22.50;SOR=3.258	GT:AD:DP:GQ:PL	1/1:0,4:4:12:127,12,0
HYBRID_SCAFFOLD_Super-Scaffold_4062|quiver|pilon	956905	.	G	GAGA	41.37	LowQual	AC=2;AF=1.00;AN=2;DP=6;FS=0.000;MLEAC=2;MLEAF=1.00;MQ=45.46;QD=6.90;SOR=2.303	GT:AD:DP:GQ:PL	1/1:0,2:2:8:78,8,0
HYBRID_SCAFFOLD_Super-Scaffold_4062|quiver|pilon	1018152	.	C	CA	38.25	LowCoverage;LowQual	AC=2;AF=1.00;AN=2;DP=4;FS=0.000;MLEAC=2;MLEAF=1.00;MQ=60.00;QD=9.56;SOR=1.179	GT:AD:DP:GQ:PL	1/1:0,3:3:9:75,9,0
HYBRID_SCAFFOLD_Super-Scaffold_4067|quiver|pilon	10276	.	T	TCTTTC	212.77	PASS	AC=2;AF=1.00;AN=2;DP=22;FS=0.000;MLEAC=2;MLEAF=1.00;MQ=55.48;QD=9.67;SOR=0.693	GT:AD:DP:GQ:PL	1/1:0,6:6:20:250,20,0
HYBRID_SCAFFOLD_Super-Scaffold_4067|quiver|pilon	86064	.	A	AT	76.19	PASS	AC=1;AF=0.500;AN=2;BaseQRankSum=0.742;ClippingRankSum=0.742;DP=16;FS=0.000;MLEAC=1;MLEAF=0.500;MQ=60.00;MQRankSum=0.742;QD=4.76;ReadPosRankSum=0.742;SOR=1.179	GT:AD:DP:GQ:PL	0/1:1,6:7:4:112,0,4
HYBRID_SCAFFOLD_Super-Scaffold_4067|quiver|pilon	128478	.	G	A	97.77	PASS	AC=1;AF=0.500;AN=2;BaseQRankSum=-2.708;ClippingRankSum=0.903;DP=18;FS=2.058;MLEAC=1;MLEAF=0.500;MQ=57.19;MQRankSum=-3.027;QD=5.43;ReadPosRankSum=-0.053;SOR=0.307	GT:AD:DP:GQ:PL	0/1:14,4:18:99:126,0,929
HYBRID_SCAFFOLD_Super-Scaffold_4067|quiver|pilon	128480	.	T	G	97.77	PASS	AC=1;AF=0.500;AN=2;BaseQRankSum=-2.283;ClippingRankSum=-0.053;DP=18;FS=2.058;MLEAC=1;MLEAF=0.500;MQ=57.19;MQRankSum=-3.027;QD=5.43;ReadPosRankSum=0.053;SOR=0.307	GT:AD:DP:GQ:PL	0/1:14,4:18:99:126,0,929
HYBRID_SCAFFOLD_Super-Scaffold_4067|quiver|pilon	138967	.	C	CA	31.25	LowCoverage;LowQual	AC=2;AF=1.00;AN=2;DP=4;FS=0.000;MLEAC=2;MLEAF=1.00;MQ=62.65;QD=7.81;SOR=1.179	GT:AD:DP:GQ:PL	1/1:0,3:3:9:68,9,0
HYBRID_SCAFFOLD_Super-Scaffold_4067|quiver|pilon	204618	.	G	A	42.77	LowQual	AC=1;AF=0.500;AN=2;BaseQRankSum=-1.231;ClippingRankSum=0.358;DP=5;FS=0.000;MLEAC=1;MLEAF=0.500;MQ=60.00;MQRankSum=0.358;QD=8.55;ReadPosRankSum=1.231;SOR=1.022	GT:AD:DP:GQ:PL	0/1:2,3:5:61:71,0,61
HYBRID_SCAFFOLD_Super-Scaffold_4067|quiver|pilon	224755	.	C	CA	42.25	LowCoverage;LowQual	AC=2;AF=1.00;AN=2;DP=4;FS=0.000;MLEAC=2;MLEAF=1.00;MQ=60.00;QD=10.56;SOR=1.179	GT:AD:DP:GQ:PL	1/1:0,3:3:9:79,9,0
HYBRID_SCAFFOLD_Super-Scaffold_4067|quiver|pilon	243399	.	TAC	T	30.73	LowQual	AC=1;AF=0.500;AN=2;BaseQRankSum=-1.920;ClippingRankSum=0.956;DP=14;FS=0.000;MLEAC=1;MLEAF=0.500;MQ=60.00;MQRankSum=0.684;QD=2.20;ReadPosRankSum=-0.937;SOR=1.034	GT:AD:DP:GQ:PL	0/1:5,3:8:68:68,0,102
HYBRID_SCAFFOLD_Super-Scaffold_4067|quiver|pilon	296365	.	T	A	292.78	PASS	AC=2;AF=1.00;AN=2;DP=8;FS=0.000;MLEAC=2;MLEAF=1.00;MQ=36.80;QD=30.36;SOR=4.407	GT:AD:DP:GQ:PL	1/1:0,8:8:24:321,24,0
HYBRID_SCAFFOLD_Super-Scaffold_4067|quiver|pilon	297040	.	C	A	54.77	PASS	AC=1;AF=0.500;AN=2;BaseQRankSum=1.537;ClippingRankSum=-0.988;DP=7;FS=0.000;MLEAC=1;MLEAF=0.500;MQ=26.01;MQRankSum=0.988;QD=7.82;ReadPosRankSum=0.988;SOR=0.693	GT:AD:DP:GQ:PL	0/1:3,3:6:62:83,0,62
HYBRID_SCAFFOLD_Super-Scaffold_4067|quiver|pilon	300974	.	GGT	G	82.73	PASS	AC=1;AF=0.500;AN=2;BaseQRankSum=-0.387;ClippingRankSum=0.466;DP=30;FS=6.154;MLEAC=1;MLEAF=0.500;MQ=60.00;MQRankSum=0.717;QD=2.76;ReadPosRankSum=-0.387;SOR=1.078	GT:AD:DP:GQ:PL	0/1:5,6:11:99:120,0,105
HYBRID_SCAFFOLD_Super-Scaffold_4067|quiver|pilon	312638	.	A	AG	41.73	LowQual	AC=1;AF=0.500;AN=2;BaseQRankSum=0.934;ClippingRankSum=-0.156;DP=14;FS=5.880;MLEAC=1;MLEAF=0.500;MQ=35.95;MQRankSum=-2.491;QD=2.98;ReadPosRankSum=0.934;SOR=2.546	GT:AD:DP:GQ:PL	0/1:11,3:14:79:79,0,403
HYBRID_SCAFFOLD_Super-Scaffold_4067|quiver|pilon	316725	.	G	T	101.28	LowCoverage	AC=2;AF=1.00;AN=2;DP=3;FS=0.000;MLEAC=2;MLEAF=1.00;MQ=39.03;QD=33.76;SOR=2.833	GT:AD:DP:GQ:PL	1/1:0,3:3:9:129,9,0
HYBRID_SCAFFOLD_Super-Scaffold_4067|quiver|pilon	392961	.	T	TTTCTC	120.06	PASS	AC=2;AF=1.00;AN=2;DP=21;FS=0.000;MLEAC=2;MLEAF=1.00;MQ=57.50;QD=5.72;SOR=0.693	GT:AD:DP:GQ:PL	1/1:0,4:4:11:157,11,0
HYBRID_SCAFFOLD_Super-Scaffold_4067|quiver|pilon	476742	.	CGT	C	82.73	PASS	AC=1;AF=0.500;AN=2;BaseQRankSum=-0.289;ClippingRankSum=-1.272;DP=37;FS=0.000;MLEAC=1;MLEAF=0.500;MQ=59.42;MQRankSum=-0.578;QD=2.24;ReadPosRankSum=-2.350;SOR=0.871	GT:AD:DP:GQ:PL	0/1:19,7:26:99:120,0,441
HYBRID_SCAFFOLD_Super-Scaffold_4067|quiver|pilon	485860	.	GCA	G	75.73	PASS	AC=1;AF=0.500;AN=2;BaseQRankSum=-2.626;ClippingRankSum=0.735;DP=34;FS=0.000;MLEAC=1;MLEAF=0.500;MQ=60.00;MQRankSum=-0.595;QD=2.23;ReadPosRankSum=2.452;SOR=0.904	GT:AD:DP:GQ:PL	0/1:17,6:23:99:113,0,469
HYBRID_SCAFFOLD_Super-Scaffold_4067|quiver|pilon	613374	.	A	AG	110.73	PASS	AC=1;AF=0.500;AN=2;BaseQRankSum=0.000;ClippingRankSum=0.572;DP=9;FS=0.000;MLEAC=1;MLEAF=0.500;MQ=60.00;MQRankSum=-1.589;QD=12.30;ReadPosRankSum=-0.572;SOR=0.269	GT:AD:DP:GQ:PL	0/1:2,6:8:34:148,0,34
HYBRID_SCAFFOLD_Super-Scaffold_4067|quiver|pilon	635796	.	A	C	38.77	LowQual	AC=1;AF=0.500;AN=2;BaseQRankSum=-1.169;ClippingRankSum=0.301;DP=23;FS=28.709;MLEAC=1;MLEAF=0.500;MQ=59.06;MQRankSum=-1.036;QD=1.69;ReadPosRankSum=-1.971;SOR=4.161	GT:AD:DP:GQ:PL	0/1:16,7:23:67:67,0,453
HYBRID_SCAFFOLD_Super-Scaffold_4067|quiver|pilon	681285	.	T	TC	61.25	LowCoverage	AC=2;AF=1.00;AN=2;DP=4;FS=0.000;MLEAC=2;MLEAF=1.00;MQ=60.00;QD=15.31;SOR=2.833	GT:AD:DP:GQ:PL	1/1:0,3:3:9:98,9,0
HYBRID_SCAFFOLD_Super-Scaffold_4067|quiver|pilon	695393	.	ATATC	A	98.73	PASS	AC=1;AF=0.500;AN=2;BaseQRankSum=-0.729;ClippingRankSum=-0.729;DP=19;FS=0.000;MLEAC=1;MLEAF=0.500;MQ=60.57;MQRankSum=1.881;QD=5.20;ReadPosRankSum=-0.421;SOR=0.495	GT:AD:DP:GQ:PL	0/1:5,4:9:99:136,0,180
HYBRID_SCAFFOLD_Super-Scaffold_4067|quiver|pilon	708765	.	T	TTTG	585.73	PASS	AC=2;AF=1.00;AN=2;DP=23;FS=0.000;MLEAC=2;MLEAF=1.00;MQ=60.47;QD=25.47;SOR=0.976	GT:AD:DP:GQ:PL	1/1:0,14:14:42:623,42,0
HYBRID_SCAFFOLD_Super-Scaffold_4067|quiver|pilon	727734	.	A	AC	54.25	LowCoverage	AC=2;AF=1.00;AN=2;DP=4;FS=0.000;MLEAC=2;MLEAF=1.00;MQ=62.65;QD=13.56;SOR=2.833	GT:AD:DP:GQ:PL	1/1:0,3:3:9:91,9,0
HYBRID_SCAFFOLD_Super-Scaffold_4067|quiver|pilon	794062	.	T	TG	56.25	LowCoverage	AC=2;AF=1.00;AN=2;DP=4;FS=0.000;MLEAC=2;MLEAF=1.00;MQ=42.72;QD=14.06;SOR=2.833	GT:AD:DP:GQ:PL	1/1:0,3:3:9:93,9,0
HYBRID_SCAFFOLD_Super-Scaffold_4067|quiver|pilon	869719	.	CGT	C	94.73	LowQD	AC=1;AF=0.500;AN=2;BaseQRankSum=0.802;ClippingRankSum=-0.194;DP=117;FS=0.000;MLEAC=1;MLEAF=0.500;MQ=59.71;MQRankSum=-1.356;QD=0.81;ReadPosRankSum=0.775;SOR=0.473	GT:AD:DP:GQ:PL	0/1:20,9:29:99:132,0,431
HYBRID_SCAFFOLD_Super-Scaffold_4067|quiver|pilon	871725	.	GGA	G	36.25	LowQual	AC=2;AF=1.00;AN=2;DP=10;FS=0.000;MLEAC=2;MLEAF=1.00;MQ=60.00;QD=3.62;SOR=2.833	GT:AD:DP:GQ:PL	1/1:0,3:3:9:73,9,0
HYBRID_SCAFFOLD_Super-Scaffold_4067|quiver|pilon	925763	.	T	TA	77	LowCoverage	AC=2;AF=1.00;AN=2;DP=4;FS=0.000;MLEAC=2;MLEAF=1.00;MQ=60.00;QD=19.25;SOR=1.609	GT:AD:DP:GQ:PL	1/1:0,4:4:12:114,12,0
HYBRID_SCAFFOLD_Super-Scaffold_4067|quiver|pilon	933722	.	T	TG	77	PASS	AC=2;AF=1.00;AN=2;DP=5;FS=0.000;MLEAC=2;MLEAF=1.00;MQ=60.00;QD=15.40;SOR=0.693	GT:AD:DP:GQ:PL	1/1:0,4:4:12:114,12,0
HYBRID_SCAFFOLD_Super-Scaffold_4067|quiver|pilon	958193	.	GAC	G	35.73	LowQual	AC=1;AF=0.500;AN=2;BaseQRankSum=0.170;ClippingRankSum=-0.057;DP=23;FS=0.000;MLEAC=1;MLEAF=0.500;MQ=60.00;MQRankSum=-1.529;QD=1.55;ReadPosRankSum=0.396;SOR=0.425	GT:AD:DP:GQ:PL	0/1:13,4:17:73:73,0,334
HYBRID_SCAFFOLD_Super-Scaffold_4067|quiver|pilon	966621	.	TAC	T	120.73	PASS	AC=1;AF=0.500;AN=2;BaseQRankSum=-0.314;ClippingRankSum=-0.203;DP=45;FS=1.726;MLEAC=1;MLEAF=0.500;MQ=60.00;MQRankSum=-0.055;QD=2.68;ReadPosRankSum=-1.420;SOR=0.320	GT:AD:DP:GQ:PL	0/1:29,8:37:99:158,0,846
HYBRID_SCAFFOLD_Super-Scaffold_4067|quiver|pilon	971065	.	CCA	C	96.73	PASS	AC=1;AF=0.500;AN=2;BaseQRankSum=0.336;ClippingRankSum=0.103;DP=21;FS=0.000;MLEAC=1;MLEAF=0.500;MQ=60.51;MQRankSum=1.453;QD=4.61;ReadPosRankSum=-0.729;SOR=0.850	GT:AD:DP:GQ:PL	0/1:5,5:10:99:134,0,125
HYBRID_SCAFFOLD_Super-Scaffold_4067|quiver|pilon	999771	.	C	CTGT	301.75	PASS	AC=2;AF=1.00;AN=2;DP=19;FS=0.000;MLEAC=2;MLEAF=1.00;MQ=60.00;QD=15.88;SOR=1.179	GT:AD:DP:GQ:PL	1/1:0,8:8:24:339,24,0
HYBRID_SCAFFOLD_Super-Scaffold_4067|quiver|pilon	1031504	.	TCA	T	61.73	PASS	AC=1;AF=0.500;AN=2;BaseQRankSum=-0.873;ClippingRankSum=-0.786;DP=39;FS=2.128;MLEAC=1;MLEAF=0.500;MQ=60.00;MQRankSum=1.047;QD=1.58;ReadPosRankSum=-0.175;SOR=1.402	GT:AD:DP:GQ:PL	0/1:15,5:20:99:99,0,412
HYBRID_SCAFFOLD_Super-Scaffold_4067|quiver|pilon	1068820	.	T	TC	49.25	LowQual	AC=2;AF=1.00;AN=2;DP=5;FS=0.000;MLEAC=2;MLEAF=1.00;MQ=60.00;QD=9.85;SOR=1.179	GT:AD:DP:GQ:PL	1/1:0,3:3:9:86,9,0
HYBRID_SCAFFOLD_Super-Scaffold_4067|quiver|pilon	1080749	.	C	A	34.77	LowQual	AC=1;AF=0.500;AN=2;BaseQRankSum=-0.762;ClippingRankSum=-0.762;DP=9;FS=0.000;MLEAC=1;MLEAF=0.500;MQ=57.16;MQRankSum=-1.666;QD=3.86;ReadPosRankSum=1.179;SOR=0.495	GT:AD:DP:GQ:PL	0/1:7,2:9:63:63,0,463
HYBRID_SCAFFOLD_Super-Scaffold_4067|quiver|pilon	1087570	.	C	CA	37.73	LowQual	AC=1;AF=0.500;AN=2;BaseQRankSum=0.000;ClippingRankSum=1.568;DP=12;FS=0.000;MLEAC=1;MLEAF=0.500;MQ=60.00;MQRankSum=2.383;QD=3.14;ReadPosRankSum=-0.365;SOR=0.307	GT:AD:DP:GQ:PL	0/1:6,4:10:75:75,0,120
HYBRID_SCAFFOLD_Super-Scaffold_4067|quiver|pilon	1149092	.	GGT	G	62.73	LowQD	AC=1;AF=0.500;AN=2;BaseQRankSum=0.350;ClippingRankSum=-0.144;DP=46;FS=1.896;MLEAC=1;MLEAF=0.500;MQ=60.00;MQRankSum=0.803;QD=1.36;ReadPosRankSum=-0.144;SOR=1.179	GT:AD:DP:GQ:PL	0/1:31,6:37:99:100,0,946
HYBRID_SCAFFOLD_Super-Scaffold_4067|quiver|pilon	1174665	.	T	TCTCCTGAGTACTGCAGTTACATATGTGTGC	81.50	PASS	AC=2;AF=1.00;AN=2;DP=24;FS=0.000;MLEAC=2;MLEAF=1.00;MQ=44.85;QD=3.40;SOR=0.693	GT:AD:DP:GQ:PL	1/1:0,0:0:3:117,3,0
HYBRID_SCAFFOLD_Super-Scaffold_4067|quiver|pilon	1175045	.	T	C	2156.77	PASS	AC=1;AF=0.500;AN=2;BaseQRankSum=-0.476;ClippingRankSum=-0.071;DP=121;FS=1.465;MLEAC=1;MLEAF=0.500;MQ=54.40;MQRankSum=-5.082;QD=17.82;ReadPosRankSum=2.735;SOR=0.711	GT:AD:DP:GQ:PL	0/1:50,71:121:99:2185,0,1511
HYBRID_SCAFFOLD_Super-Scaffold_4072|quiver|pilon	21241	.	A	AT	61.25	LowCoverage	AC=2;AF=1.00;AN=2;DP=3;FS=0.000;MLEAC=2;MLEAF=1.00;MQ=60.00;QD=20.42;SOR=2.833	GT:AD:DP:GQ:PL	1/1:0,3:3:9:98,9,0
HYBRID_SCAFFOLD_Super-Scaffold_4072|quiver|pilon	59872	.	T	TA	85	LowCoverage	AC=2;AF=1.00;AN=2;DP=4;FS=0.000;MLEAC=2;MLEAF=1.00;MQ=60.00;QD=21.25;SOR=0.693	GT:AD:DP:GQ:PL	1/1:0,4:4:12:122,12,0
HYBRID_SCAFFOLD_Super-Scaffold_4072|quiver|pilon	184271	.	TTAC	T	73.25	PASS	AC=2;AF=1.00;AN=2;DP=8;FS=0.000;MLEAC=2;MLEAF=1.00;MQ=60.00;QD=9.16;SOR=1.179	GT:AD:DP:GQ:PL	1/1:0,3:3:9:110,9,0
HYBRID_SCAFFOLD_Super-Scaffold_4072|quiver|pilon	207444	.	A	AAG	32.15	LowQual	AC=1;AF=0.500;AN=2;BaseQRankSum=0.727;ClippingRankSum=0.727;DP=9;FS=0.000;MLEAC=1;MLEAF=0.500;MQ=54.35;MQRankSum=0.727;QD=3.57;ReadPosRankSum=0.727;SOR=0.446	GT:AD:DP:GQ:PL	0/1:1,3:4:10:69,0,10
HYBRID_SCAFFOLD_Super-Scaffold_4072|quiver|pilon	219386	.	G	A	79.77	PASS	AC=1;AF=0.500;AN=2;BaseQRankSum=1.582;ClippingRankSum=-0.608;DP=29;FS=4.993;MLEAC=1;MLEAF=0.500;MQ=51.46;MQRankSum=-3.123;QD=2.75;ReadPosRankSum=1.338;SOR=1.518	GT:AD:DP:GQ:PL	0/1:19,4:23:99:108,0,1072
HYBRID_SCAFFOLD_Super-Scaffold_4072|quiver|pilon	219390	.	T	A	79.77	PASS	AC=1;AF=0.500;AN=2;BaseQRankSum=2.440;ClippingRankSum=1.278;DP=30;FS=2.291;MLEAC=1;MLEAF=0.500;MQ=51.77;MQRankSum=-3.137;QD=2.66;ReadPosRankSum=1.743;SOR=1.546	GT:AD:DP:GQ:PL	0/1:20,4:24:99:108,0,1061
HYBRID_SCAFFOLD_Super-Scaffold_4072|quiver|pilon	219430	.	G	T	40.77	LowQD;LowQual	AC=1;AF=0.500;AN=2;BaseQRankSum=1.663;ClippingRankSum=-1.095;DP=29;FS=5.902;MLEAC=1;MLEAF=0.500;MQ=51.46;MQRankSum=-3.123;QD=1.41;ReadPosRankSum=-1.176;SOR=2.712	GT:AD:DP:GQ:PL	0/1:19,4:23:69:69,0,695
HYBRID_SCAFFOLD_Super-Scaffold_4072|quiver|pilon	223132	.	C	CT	70	PASS	AC=2;AF=1.00;AN=2;DP=11;FS=0.000;MLEAC=2;MLEAF=1.00;MQ=60.00;QD=6.36;SOR=1.609	GT:AD:DP:GQ:PL	1/1:0,4:4:12:107,12,0
HYBRID_SCAFFOLD_Super-Scaffold_4072|quiver|pilon	234110	.	T	TG	50.25	PASS	AC=2;AF=1.00;AN=2;DP=6;FS=0.000;MLEAC=2;MLEAF=1.00;MQ=60.00;QD=8.37;SOR=2.833	GT:AD:DP:GQ:PL	1/1:0,3:3:9:87,9,0
HYBRID_SCAFFOLD_Super-Scaffold_4073|quiver|pilon	84330	.	AAC	A	54.73	PASS	AC=1;AF=0.500;AN=2;BaseQRankSum=-0.306;ClippingRankSum=1.041;DP=32;FS=0.000;MLEAC=1;MLEAF=0.500;MQ=57.45;MQRankSum=0.551;QD=1.71;ReadPosRankSum=0.212;SOR=0.941	GT:AD:DP:GQ:PL	0/1:10,5:15:92:92,0,200
HYBRID_SCAFFOLD_Super-Scaffold_4073|quiver|pilon	86398	.	ATTCC	A	550.73	PASS	AC=2;AF=1.00;AN=2;DP=43;FS=0.000;MLEAC=2;MLEAF=1.00;MQ=59.03;QD=12.81;SOR=0.836	GT:AD:DP:GQ:PL	1/1:0,13:13:41:588,41,0
HYBRID_SCAFFOLD_Super-Scaffold_4073|quiver|pilon	110498	.	GCA	G	152.73	PASS	AC=1;AF=0.500;AN=2;BaseQRankSum=-0.454;ClippingRankSum=-0.784;DP=25;FS=0.000;MLEAC=1;MLEAF=0.500;MQ=60.00;MQRankSum=-0.537;QD=6.11;ReadPosRankSum=0.537;SOR=0.399	GT:AD:DP:GQ:PL	0/1:11,8:19:99:190,0,256
HYBRID_SCAFFOLD_Super-Scaffold_4073|quiver|pilon	154904	.	G	A	230.77	PASS	AC=1;AF=0.500;AN=2;BaseQRankSum=-2.793;ClippingRankSum=0.831;DP=13;FS=6.892;MLEAC=1;MLEAF=0.500;MQ=42.31;MQRankSum=-2.533;QD=17.75;ReadPosRankSum=1.788;SOR=0.042	GT:AD:DP:GQ:PL	0/1:5,7:12:99:259,0,187
HYBRID_SCAFFOLD_Super-Scaffold_4073|quiver|pilon	154913	.	G	GAT	224.73	PASS	AC=1;AF=0.500;AN=2;BaseQRankSum=-0.895;ClippingRankSum=0.731;DP=11;FS=3.233;MLEAC=1;MLEAF=0.500;MQ=38.23;MQRankSum=-1.818;QD=20.43;ReadPosRankSum=0.296;SOR=0.093	GT:AD:DP:GQ:PL	0/1:3,7:10:99:262,0,148
HYBRID_SCAFFOLD_Super-Scaffold_4073|quiver|pilon	154924	.	G	A	214.77	PASS	AC=1;AF=0.500;AN=2;BaseQRankSum=0.000;ClippingRankSum=-1.026;DP=5;FS=0.000;MLEAC=1;MLEAF=0.500;MQ=38.58;MQRankSum=-1.026;QD=33.81;ReadPosRankSum=0.000;SOR=0.105	GT:AD:DP:GQ:PL	0/1:2,2:4:99:243,0,110
HYBRID_SCAFFOLD_Super-Scaffold_4073|quiver|pilon	165879	.	C	CTTCT	210.73	PASS	AC=1;AF=0.500;AN=2;BaseQRankSum=-0.742;ClippingRankSum=0.742;DP=13;FS=0.000;MLEAC=1;MLEAF=0.500;MQ=57.65;MQRankSum=-0.742;QD=16.21;ReadPosRankSum=0.742;SOR=0.223	GT:AD:DP:GQ:PL	0/1:1,6:7:34:248,0,34
HYBRID_SCAFFOLD_Super-Scaffold_4073|quiver|pilon	190642	.	AGT	A	46.73	LowQual	AC=1;AF=0.500;AN=2;BaseQRankSum=-0.071;ClippingRankSum=-0.212;DP=31;FS=2.522;MLEAC=1;MLEAF=0.500;MQ=56.38;MQRankSum=-0.778;QD=1.51;ReadPosRankSum=1.485;SOR=1.506	GT:AD:DP:GQ:PL	0/1:10,4:14:84:84,0,261
HYBRID_SCAFFOLD_Super-Scaffold_4073|quiver|pilon	275617	.	C	CA	52	PASS	AC=2;AF=1.00;AN=2;DP=5;FS=0.000;MLEAC=2;MLEAF=1.00;MQ=60.00;QD=10.40;SOR=1.609	GT:AD:DP:GQ:PL	1/1:0,4:4:12:89,12,0
HYBRID_SCAFFOLD_Super-Scaffold_4077|quiver|pilon	14993	.	CTG	C	75.73	PASS	AC=1;AF=0.500;AN=2;BaseQRankSum=0.690;ClippingRankSum=0.099;DP=27;FS=2.162;MLEAC=1;MLEAF=0.500;MQ=60.00;MQRankSum=0.394;QD=2.80;ReadPosRankSum=-0.986;SOR=0.799	GT:AD:DP:GQ:PL	0/1:13,5:18:99:113,0,336
HYBRID_SCAFFOLD_Super-Scaffold_4077|quiver|pilon	18228	.	TAC	T	33.73	LowQD;LowQual	AC=1;AF=0.500;AN=2;BaseQRankSum=-1.405;ClippingRankSum=1.745;DP=27;FS=5.328;MLEAC=1;MLEAF=0.500;MQ=60.00;MQRankSum=0.468;QD=1.25;ReadPosRankSum=1.030;SOR=1.492	GT:AD:DP:GQ:PL	0/1:18,4:22:71:71,0,534
HYBRID_SCAFFOLD_Super-Scaffold_4077|quiver|pilon	55026	.	C	CT	69	LowCoverage	AC=2;AF=1.00;AN=2;DP=4;FS=0.000;MLEAC=2;MLEAF=1.00;MQ=60.00;QD=17.25;SOR=0.693	GT:AD:DP:GQ:PL	1/1:0,4:4:12:106,12,0
HYBRID_SCAFFOLD_Super-Scaffold_4077|quiver|pilon	81663	.	C	G	78.77	PASS	AC=1;AF=0.500;AN=2;BaseQRankSum=-1.846;ClippingRankSum=1.604;DP=27;FS=1.721;MLEAC=1;MLEAF=0.500;MQ=44.75;MQRankSum=-2.996;QD=2.92;ReadPosRankSum=0.393;SOR=0.374	GT:AD:DP:GQ:PL	0/1:18,7:25:99:107,0,584
HYBRID_SCAFFOLD_Super-Scaffold_4077|quiver|pilon	81999	.	G	C	37.77	LowQD;LowQual	AC=1;AF=0.500;AN=2;BaseQRankSum=-2.783;ClippingRankSum=-0.595;DP=40;FS=2.103;MLEAC=1;MLEAF=0.500;MQ=45.49;MQRankSum=-2.973;QD=0.94;ReadPosRankSum=1.308;SOR=0.277	GT:AD:DP:GQ:PL	0/1:34,4:38:66:66,0,2458
HYBRID_SCAFFOLD_Super-Scaffold_4077|quiver|pilon	82000	.	G	A	37.77	LowQD;LowQual	AC=1;AF=0.500;AN=2;BaseQRankSum=-3.020;ClippingRankSum=-1.118;DP=40;FS=2.103;MLEAC=1;MLEAF=0.500;MQ=45.49;MQRankSum=-2.973;QD=0.94;ReadPosRankSum=1.165;SOR=0.277	GT:AD:DP:GQ:PL	0/1:34,4:38:66:66,0,2458
HYBRID_SCAFFOLD_Super-Scaffold_4077|quiver|pilon	107928	.	A	G	154.77	PASS	AC=1;AF=0.500;AN=2;BaseQRankSum=0.779;ClippingRankSum=-0.722;DP=29;FS=34.856;MLEAC=1;MLEAF=0.500;MQ=51.45;MQRankSum=-2.281;QD=5.34;ReadPosRankSum=-2.511;SOR=3.586	GT:AD:DP:GQ:PL	0/1:12,12:24:99:183,0,224
HYBRID_SCAFFOLD_Super-Scaffold_4077|quiver|pilon	110101	.	G	GT	39.27	LowQual	AC=1;AF=0.500;AN=2;BaseQRankSum=0.727;ClippingRankSum=0.727;DP=5;FS=0.000;MLEAC=1;MLEAF=0.500;MQ=60.00;MQRankSum=-0.727;QD=7.85;ReadPosRankSum=0.727;SOR=0.446	GT:AD:DP:GQ:PL	0/1:1,3:4:1:74,0,1
HYBRID_SCAFFOLD_Super-Scaffold_4077|quiver|pilon	172966	.	C	CAG	42.73	LowQual	AC=1;AF=0.500;AN=2;BaseQRankSum=0.000;ClippingRankSum=1.159;DP=18;FS=0.000;MLEAC=1;MLEAF=0.500;MQ=57.15;MQRankSum=0.729;QD=2.37;ReadPosRankSum=0.729;SOR=1.179	GT:AD:DP:GQ:PL	0/1:5,4:9:80:80,0,81
HYBRID_SCAFFOLD_Super-Scaffold_4077|quiver|pilon	174514	.	G	A	76.77	PASS	AC=1;AF=0.500;AN=2;BaseQRankSum=0.111;ClippingRankSum=-0.630;DP=27;FS=5.704;MLEAC=1;MLEAF=0.500;MQ=56.52;MQRankSum=-2.483;QD=2.84;ReadPosRankSum=1.001;SOR=2.428	GT:AD:DP:GQ:PL	0/1:21,4:25:99:105,0,2220
HYBRID_SCAFFOLD_Super-Scaffold_4077|quiver|pilon	174515	.	G	A	73.77	PASS	AC=1;AF=0.500;AN=2;BaseQRankSum=0.556;ClippingRankSum=0.778;DP=27;FS=5.704;MLEAC=1;MLEAF=0.500;MQ=56.52;MQRankSum=-1.964;QD=2.73;ReadPosRankSum=1.149;SOR=2.428	GT:AD:DP:GQ:PL	0/1:21,4:25:99:102,0,2261
HYBRID_SCAFFOLD_Super-Scaffold_4077|quiver|pilon	174528	.	T	A	100.77	PASS	AC=1;AF=0.500;AN=2;BaseQRankSum=-1.257;ClippingRankSum=-0.238;DP=26;FS=0.000;MLEAC=1;MLEAF=0.500;MQ=55.70;MQRankSum=-2.616;QD=3.88;ReadPosRankSum=-0.034;SOR=0.859	GT:AD:DP:GQ:PL	0/1:20,5:25:99:129,0,2102
HYBRID_SCAFFOLD_Super-Scaffold_4077|quiver|pilon	208830	.	G	GTCT	40.52	LowQD;LowQual	AC=2;AF=1.00;AN=2;DP=29;FS=0.000;MLEAC=2;MLEAF=1.00;MQ=57.87;QD=1.40;SOR=2.303	GT:AD:DP:GQ:PL	1/1:0,2:2:7:77,7,0
HYBRID_SCAFFOLD_Super-Scaffold_4077|quiver|pilon	220425	.	GCA	G	85.73	PASS	AC=1;AF=0.500;AN=2;BaseQRankSum=-3.067;ClippingRankSum=-1.067;DP=26;FS=2.363;MLEAC=1;MLEAF=0.500;MQ=60.00;MQRankSum=-0.667;QD=3.30;ReadPosRankSum=-0.271;SOR=0.744	GT:AD:DP:GQ:PL	0/1:9,5:14:99:123,0,244
HYBRID_SCAFFOLD_Super-Scaffold_4077|quiver|pilon	272690	.	A	AG	77	PASS	AC=2;AF=1.00;AN=2;DP=5;FS=0.000;MLEAC=2;MLEAF=1.00;MQ=60.00;QD=15.40;SOR=0.693	GT:AD:DP:GQ:PL	1/1:0,4:4:12:114,12,0
HYBRID_SCAFFOLD_Super-Scaffold_4077|quiver|pilon	305574	.	C	CAGAA	211.25	PASS	AC=1;AF=0.500;AN=2;BaseQRankSum=0.000;ClippingRankSum=-0.348;DP=23;FS=0.000;MLEAC=1;MLEAF=0.500;MQ=57.20;MQRankSum=-0.696;QD=9.18;ReadPosRankSum=-1.741;SOR=0.307	GT:AD:DP:GQ:PL	0/1:1,9:10:9:248,0,9
HYBRID_SCAFFOLD_Super-Scaffold_4077|quiver|pilon	308048	.	T	TG	118.87	PASS	AC=2;AF=1.00;AN=2;DP=5;FS=0.000;MLEAC=2;MLEAF=1.00;MQ=60.00;QD=23.77;SOR=3.611	GT:AD:DP:GQ:PL	1/1:0,5:5:15:156,15,0
HYBRID_SCAFFOLD_Super-Scaffold_4077|quiver|pilon	315756	.	A	AC	50.25	PASS	AC=2;AF=1.00;AN=2;DP=5;FS=0.000;MLEAC=2;MLEAF=1.00;MQ=60.00;QD=10.05;SOR=2.833	GT:AD:DP:GQ:PL	1/1:0,3:3:9:87,9,0
HYBRID_SCAFFOLD_Super-Scaffold_4077|quiver|pilon	363831	.	GTC	G	45	LowQual	AC=2;AF=1.00;AN=2;DP=20;FS=0.000;MLEAC=2;MLEAF=1.00;MQ=59.16;QD=2.25;SOR=3.258	GT:AD:DP:GQ:PL	1/1:0,4:4:12:82,12,0
HYBRID_SCAFFOLD_Super-Scaffold_4077|quiver|pilon	455320	.	C	A	49.77	LowQual	AC=1;AF=0.500;AN=2;BaseQRankSum=0.037;ClippingRankSum=0.185;DP=25;FS=9.779;MLEAC=1;MLEAF=0.500;MQ=44.50;MQRankSum=-1.520;QD=1.99;ReadPosRankSum=-0.037;SOR=3.252	GT:AD:DP:GQ:PL	0/1:21,4:25:78:78,0,689
HYBRID_SCAFFOLD_Super-Scaffold_4077|quiver|pilon	455467	.	T	A	46.77	LowQual	AC=1;AF=0.500;AN=2;BaseQRankSum=0.761;ClippingRankSum=-0.592;DP=13;FS=0.000;MLEAC=1;MLEAF=0.500;MQ=34.49;MQRankSum=-0.423;QD=3.60;ReadPosRankSum=0.085;SOR=0.124	GT:AD:DP:GQ:PL	0/1:10,3:13:75:75,0,332
HYBRID_SCAFFOLD_Super-Scaffold_4077|quiver|pilon	455534	.	A	C	35.77	LowQual	AC=1;AF=0.500;AN=2;BaseQRankSum=-0.370;ClippingRankSum=0.185;DP=12;FS=0.000;MLEAC=1;MLEAF=0.500;MQ=34.47;MQRankSum=-1.664;QD=2.98;ReadPosRankSum=1.109;SOR=0.148	GT:AD:DP:GQ:PL	0/1:9,3:12:64:64,0,319
HYBRID_SCAFFOLD_Super-Scaffold_4077|quiver|pilon	469264	.	AG	A	106.73	PASS	AC=1;AF=0.500;AN=2;BaseQRankSum=0.000;ClippingRankSum=-0.720;DP=6;FS=0.000;MLEAC=1;MLEAF=0.500;MQ=29.78;MQRankSum=0.720;QD=17.79;ReadPosRankSum=-1.380;SOR=1.329	GT:AD:DP:GQ:PL	0/1:2,4:6:63:144,0,63
HYBRID_SCAFFOLD_Super-Scaffold_4077|quiver|pilon	471716	.	C	CT	103.52	PASS	AC=1;AF=0.500;AN=2;BaseQRankSum=-0.742;ClippingRankSum=-0.742;DP=9;FS=0.000;MLEAC=1;MLEAF=0.500;MQ=60.00;MQRankSum=0.742;QD=11.50;ReadPosRankSum=0.742;SOR=1.179	GT:AD:DP:GQ:PL	0/1:1,6:7:7:140,0,7
HYBRID_SCAFFOLD_Super-Scaffold_4077|quiver|pilon	485218	.	CCT	C	125.75	PASS	AC=1;AF=0.500;AN=2;BaseQRankSum=-1.179;ClippingRankSum=-1.666;DP=19;FS=0.000;MLEAC=1;MLEAF=0.500;MQ=58.41;MQRankSum=0.067;QD=6.62;ReadPosRankSum=-0.762;SOR=2.093	GT:AD:DP:GQ:PL	0/1:2,7:9:23:163,0,23
HYBRID_SCAFFOLD_Super-Scaffold_4077|quiver|pilon	507862	.	G	GA	43.25	LowCoverage;LowQual	AC=2;AF=1.00;AN=2;DP=3;FS=0.000;MLEAC=2;MLEAF=1.00;MQ=60.00;QD=14.42;SOR=1.179	GT:AD:DP:GQ:PL	1/1:0,3:3:9:80,9,0
HYBRID_SCAFFOLD_Super-Scaffold_4077|quiver|pilon	532796	.	GAC	G	31.73	LowQD;LowQual	AC=1;AF=0.500;AN=2;BaseQRankSum=-1.477;ClippingRankSum=0.295;DP=33;FS=10.752;MLEAC=1;MLEAF=0.500;MQ=60.00;MQRankSum=-1.215;QD=0.96;ReadPosRankSum=1.018;SOR=1.420	GT:AD:DP:GQ:PL	0/1:24,4:28:69:69,0,806
HYBRID_SCAFFOLD_Super-Scaffold_4077|quiver|pilon	628228	.	G	GCTTC	460.73	PASS	AC=2;AF=1.00;AN=2;DP=30;FS=0.000;MLEAC=2;MLEAF=1.00;MQ=61.43;QD=15.36;SOR=1.981	GT:AD:DP:GQ:PL	1/1:0,12:12:35:498,35,0
HYBRID_SCAFFOLD_Super-Scaffold_4077|quiver|pilon	763827	.	C	CT	67	PASS	AC=2;AF=1.00;AN=2;DP=8;FS=0.000;MLEAC=2;MLEAF=1.00;MQ=60.00;QD=8.37;SOR=1.609	GT:AD:DP:GQ:PL	1/1:0,4:4:12:104,12,0
HYBRID_SCAFFOLD_Super-Scaffold_4079|quiver|pilon	137253	.	CAGAG	C	72.73	PASS	AC=1;AF=0.500;AN=2;BaseQRankSum=0.550;ClippingRankSum=0.000;DP=31;FS=0.000;MLEAC=1;MLEAF=0.500;MQ=57.60;MQRankSum=-0.550;QD=2.35;ReadPosRankSum=0.000;SOR=1.609	GT:AD:DP:GQ:PL	0/1:4,3:7:99:110,0,149
HYBRID_SCAFFOLD_Super-Scaffold_4079|quiver|pilon	150015	.	G	GTCTT	76.37	PASS	AC=2;AF=1.00;AN=2;DP=23;FS=0.000;MLEAC=2;MLEAF=1.00;MQ=59.01;QD=3.32;SOR=1.179	GT:AD:DP:GQ:PL	1/1:0,3:3:8:113,8,0
HYBRID_SCAFFOLD_Super-Scaffold_4079|quiver|pilon	178941	.	C	CTG	169.73	PASS	AC=1;AF=0.500;AN=2;BaseQRankSum=1.684;ClippingRankSum=0.529;DP=23;FS=20.434;MLEAC=1;MLEAF=0.500;MQ=58.27;MQRankSum=-1.299;QD=7.38;ReadPosRankSum=3.224;SOR=4.610	GT:AD:DP:GQ:PL	0/1:8,9:17:99:207,0,165
HYBRID_SCAFFOLD_Super-Scaffold_4079|quiver|pilon	178975	.	A	G	91.77	PASS	AC=1;AF=0.500;AN=2;BaseQRankSum=1.586;ClippingRankSum=-0.464;DP=32;FS=20.498;MLEAC=1;MLEAF=0.500;MQ=58.23;MQRankSum=-2.415;QD=2.87;ReadPosRankSum=-1.000;SOR=4.402	GT:AD:DP:GQ:PL	0/1:21,8:29:99:120,0,946
HYBRID_SCAFFOLD_Super-Scaffold_4079|quiver|pilon	178989	.	A	G	47.77	LowQD;LowQual	AC=1;AF=0.500;AN=2;BaseQRankSum=0.242;ClippingRankSum=0.510;DP=34;FS=12.366;MLEAC=1;MLEAF=0.500;MQ=58.33;MQRankSum=-0.134;QD=1.40;ReadPosRankSum=-2.175;SOR=3.611	GT:AD:DP:GQ:PL	0/1:26,5:31:76:76,0,1107
HYBRID_SCAFFOLD_Super-Scaffold_4079|quiver|pilon	208979	.	A	G	30.77	LowQD;LowQual	AC=1;AF=0.500;AN=2;BaseQRankSum=-0.320;ClippingRankSum=-0.817;DP=26;FS=4.630;MLEAC=1;MLEAF=0.500;MQ=43.63;MQRankSum=-0.959;QD=1.18;ReadPosRankSum=-0.320;SOR=1.551	GT:AD:DP:GQ:PL	0/1:22,4:26:59:59,0,770
HYBRID_SCAFFOLD_Super-Scaffold_4079|quiver|pilon	261753	.	G	GT	50	LowQual	AC=1;AF=0.500;AN=2;BaseQRankSum=0.731;ClippingRankSum=-0.731;DP=7;FS=0.000;MLEAC=1;MLEAF=0.500;MQ=56.93;MQRankSum=0.731;QD=7.14;ReadPosRankSum=0.731;SOR=0.223	GT:AD:DP:GQ:PL	0/1:1,4:5:12:87,0,12
HYBRID_SCAFFOLD_Super-Scaffold_4079|quiver|pilon	265553	.	A	AG	44.70	LowCoverage;LowQual	AC=2;AF=1.00;AN=2;DP=3;FS=0.000;MLEAC=2;MLEAF=1.00;MQ=32.30;QD=14.90;SOR=2.303	GT:AD:DP:GQ:PL	1/1:0,2:2:6:81,6,0
HYBRID_SCAFFOLD_Super-Scaffold_4102|quiver|pilon	10757	.	G	GTTTC	141.06	PASS	AC=2;AF=1.00;AN=2;DP=16;FS=0.000;MLEAC=2;MLEAF=1.00;MQ=58.13;QD=8.82;SOR=1.609	GT:AD:DP:GQ:PL	1/1:0,4:4:11:178,11,0
HYBRID_SCAFFOLD_Super-Scaffold_4102|quiver|pilon	32500	.	T	C	79.77	PASS	AC=1;AF=0.500;AN=2;BaseQRankSum=-2.418;ClippingRankSum=-1.209;DP=38;FS=1.854;MLEAC=1;MLEAF=0.500;MQ=58.46;MQRankSum=-3.584;QD=2.10;ReadPosRankSum=0.043;SOR=0.911	GT:AD:DP:GQ:PL	0/1:33,5:38:99:108,0,2475
HYBRID_SCAFFOLD_Super-Scaffold_4102|quiver|pilon	32507	.	T	C	70.77	PASS	AC=1;AF=0.500;AN=2;BaseQRankSum=-2.058;ClippingRankSum=-0.505;DP=42;FS=1.966;MLEAC=1;MLEAF=0.500;MQ=58.61;MQRankSum=-3.612;QD=1.68;ReadPosRankSum=1.321;SOR=0.816	GT:AD:DP:GQ:PL	0/1:37,5:42:99:99,0,2537
HYBRID_SCAFFOLD_Super-Scaffold_4102|quiver|pilon	37347	.	G	GT	94.87	PASS	AC=2;AF=1.00;AN=2;DP=13;FS=0.000;MLEAC=2;MLEAF=1.00;MQ=60.00;QD=7.30;SOR=1.981	GT:AD:DP:GQ:PL	1/1:0,5:5:15:132,15,0
HYBRID_SCAFFOLD_Super-Scaffold_4102|quiver|pilon	53008	.	C	A	114.77	PASS	AC=1;AF=0.500;AN=2;BaseQRankSum=0.454;ClippingRankSum=0.454;DP=21;FS=5.815;MLEAC=1;MLEAF=0.500;MQ=29.62;MQRankSum=3.262;QD=5.47;ReadPosRankSum=0.702;SOR=2.746	GT:AD:DP:GQ:PL	0/1:16,5:21:99:143,0,441
HYBRID_SCAFFOLD_Super-Scaffold_4102|quiver|pilon	53060	.	G	T	125.77	PASS	AC=1;AF=0.500;AN=2;BaseQRankSum=-2.576;ClippingRankSum=0.702;DP=18;FS=9.425;MLEAC=1;MLEAF=0.500;MQ=29.78;MQRankSum=1.452;QD=6.99;ReadPosRankSum=-0.890;SOR=3.352	GT:AD:DP:GQ:PL	0/1:12,6:18:99:154,0,335
HYBRID_SCAFFOLD_Super-Scaffold_4102|quiver|pilon	53131	.	G	T	221.77	PASS	AC=1;AF=0.500;AN=2;BaseQRankSum=0.750;ClippingRankSum=-0.750;DP=28;FS=0.000;MLEAC=1;MLEAF=0.500;MQ=35.55;MQRankSum=1.028;QD=7.92;ReadPosRankSum=-0.194;SOR=0.693	GT:AD:DP:GQ:PL	0/1:18,8:26:99:250,0,542
HYBRID_SCAFFOLD_Super-Scaffold_4102|quiver|pilon	53233	.	A	G	65.77	PASS	AC=1;AF=0.500;AN=2;BaseQRankSum=2.166;ClippingRankSum=0.296;DP=10;FS=0.000;MLEAC=1;MLEAF=0.500;MQ=37.74;MQRankSum=-0.296;QD=6.58;ReadPosRankSum=0.731;SOR=1.609	GT:AD:DP:GQ:PL	0/1:7,3:10:94:94,0,240
HYBRID_SCAFFOLD_Super-Scaffold_4102|quiver|pilon	53467	.	T	C	98.28	LowCoverage	AC=2;AF=1.00;AN=2;DP=3;FS=0.000;MLEAC=2;MLEAF=1.00;MQ=40.94;QD=32.76;SOR=2.833	GT:AD:DP:GQ:PL	1/1:0,3:3:9:126,9,0
HYBRID_SCAFFOLD_Super-Scaffold_4102|quiver|pilon	53644	.	A	T	247.77	PASS	AC=1;AF=0.500;AN=2;BaseQRankSum=1.588;ClippingRankSum=1.876;DP=17;FS=20.434;MLEAC=1;MLEAF=0.500;MQ=38.67;MQRankSum=1.010;QD=14.57;ReadPosRankSum=0.241;SOR=4.398	GT:AD:DP:GQ:PL	0/1:9,8:17:99:276,0,210
HYBRID_SCAFFOLD_Super-Scaffold_4102|quiver|pilon	53655	.	T	C	281.77	PASS	AC=1;AF=0.500;AN=2;BaseQRankSum=2.472;ClippingRankSum=-1.060;DP=18;FS=15.315;MLEAC=1;MLEAF=0.500;MQ=37.23;MQRankSum=1.236;QD=15.65;ReadPosRankSum=0.353;SOR=4.612	GT:AD:DP:GQ:PL	0/1:9,9:18:99:310,0,221
HYBRID_SCAFFOLD_Super-Scaffold_4102|quiver|pilon	93132	.	T	TC	56.25	LowCoverage	AC=2;AF=1.00;AN=2;DP=3;FS=0.000;MLEAC=2;MLEAF=1.00;MQ=60.00;QD=18.75;SOR=2.833	GT:AD:DP:GQ:PL	1/1:0,3:3:9:93,9,0
HYBRID_SCAFFOLD_Super-Scaffold_4102|quiver|pilon	93989	.	G	A	52.77	PASS	AC=1;AF=0.500;AN=2;BaseQRankSum=1.617;ClippingRankSum=0.702;DP=30;FS=9.874;MLEAC=1;MLEAF=0.500;MQ=41.89;MQRankSum=-2.227;QD=1.76;ReadPosRankSum=-0.092;SOR=3.248	GT:AD:DP:GQ:PL	0/1:26,4:30:81:81,0,884
HYBRID_SCAFFOLD_Super-Scaffold_4102|quiver|pilon	94085	.	C	A	121.77	PASS	AC=1;AF=0.500;AN=2;BaseQRankSum=1.265;ClippingRankSum=0.642;DP=40;FS=7.405;MLEAC=1;MLEAF=0.500;MQ=45.35;MQRankSum=-2.472;QD=3.04;ReadPosRankSum=0.603;SOR=2.273	GT:AD:DP:GQ:PL	0/1:33,6:39:99:150,0,1985
HYBRID_SCAFFOLD_Super-Scaffold_4102|quiver|pilon	94087	.	G	A	121.77	PASS	AC=1;AF=0.500;AN=2;BaseQRankSum=1.849;ClippingRankSum=0.136;DP=40;FS=7.405;MLEAC=1;MLEAF=0.500;MQ=45.35;MQRankSum=-2.472;QD=3.04;ReadPosRankSum=1.109;SOR=2.273	GT:AD:DP:GQ:PL	0/1:33,6:39:99:150,0,1985
HYBRID_SCAFFOLD_Super-Scaffold_4102|quiver|pilon	108409	.	G	GC	125.14	PASS	AC=1;AF=0.500;AN=2;BaseQRankSum=-0.742;ClippingRankSum=-0.742;DP=7;FS=0.000;MLEAC=1;MLEAF=0.500;MQ=60.00;MQRankSum=0.742;QD=17.88;ReadPosRankSum=0.742;SOR=0.223	GT:AD:DP:GQ:PL	0/1:1,6:7:10:162,0,10
HYBRID_SCAFFOLD_Super-Scaffold_4102|quiver|pilon	141974	.	A	T	361.77	PASS	AC=2;AF=1.00;AN=2;BaseQRankSum=2.079;ClippingRankSum=-0.063;DP=27;FS=11.027;MLEAC=2;MLEAF=1.00;MQ=45.93;MQRankSum=-2.205;QD=13.40;ReadPosRankSum=-2.205;SOR=2.209	GT:AD:DP:GQ:PL	1/1:2,18:20:47:390,47,0
HYBRID_SCAFFOLD_Super-Scaffold_4102|quiver|pilon	167626	.	G	GAGAA	121.06	PASS	AC=2;AF=1.00;AN=2;DP=15;FS=0.000;MLEAC=2;MLEAF=1.00;MQ=57.74;QD=8.07;SOR=3.258	GT:AD:DP:GQ:PL	1/1:0,4:4:11:158,11,0
HYBRID_SCAFFOLD_Super-Scaffold_4102|quiver|pilon	190309	.	A	AT	37.25	LowQual	AC=2;AF=1.00;AN=2;DP=5;FS=0.000;MLEAC=2;MLEAF=1.00;MQ=60.00;QD=7.45;SOR=2.833	GT:AD:DP:GQ:PL	1/1:0,3:3:9:74,9,0
HYBRID_SCAFFOLD_Super-Scaffold_4102|quiver|pilon	231102	.	T	TA	41.25	LowQual	AC=2;AF=1.00;AN=2;DP=8;FS=0.000;MLEAC=2;MLEAF=1.00;MQ=60.00;QD=5.16;SOR=1.179	GT:AD:DP:GQ:PL	1/1:0,3:3:9:78,9,0
HYBRID_SCAFFOLD_Super-Scaffold_4102|quiver|pilon	251494	.	G	GC	50.25	PASS	AC=2;AF=1.00;AN=2;DP=6;FS=0.000;MLEAC=2;MLEAF=1.00;MQ=60.00;QD=8.37;SOR=2.833	GT:AD:DP:GQ:PL	1/1:0,3:3:9:87,9,0
HYBRID_SCAFFOLD_Super-Scaffold_4103|quiver|pilon	13961	.	CGT	C	266.73	PASS	AC=1;AF=0.500;AN=2;BaseQRankSum=-1.340;ClippingRankSum=-0.068;DP=70;FS=0.000;MLEAC=1;MLEAF=0.500;MQ=60.00;MQRankSum=1.124;QD=3.81;ReadPosRankSum=1.263;SOR=0.862	GT:AD:DP:GQ:PL	0/1:31,16:47:99:304,0,823
HYBRID_SCAFFOLD_Super-Scaffold_4103|quiver|pilon	37861	.	CGT	C	174.73	PASS	AC=1;AF=0.500;AN=2;BaseQRankSum=0.434;ClippingRankSum=0.054;DP=69;FS=6.204;MLEAC=1;MLEAF=0.500;MQ=60.00;MQRankSum=-0.569;QD=2.53;ReadPosRankSum=-0.273;SOR=2.223	GT:AD:DP:GQ:PL	0/1:33,11:44:99:212,0,881
HYBRID_SCAFFOLD_Super-Scaffold_4103|quiver|pilon	44908	.	GGTGGT	G	941	PASS	AC=1;AF=0.500;AN=2;BaseQRankSum=0.914;ClippingRankSum=0.625;DP=33;FS=0.000;MLEAC=1;MLEAF=0.500;MQ=59.42;MQRankSum=2.261;QD=28.52;ReadPosRankSum=1.203;SOR=1.519	GT:AD:DP:GQ:PL	0/1:2,24:26:12:978,0,12
HYBRID_SCAFFOLD_Super-Scaffold_4103|quiver|pilon	45029	.	GTGT	G	51.70	PASS	AC=2;AF=1.00;AN=2;DP=6;FS=0.000;MLEAC=2;MLEAF=1.00;MQ=58.60;QD=8.62;SOR=2.303	GT:AD:DP:GQ:PL	1/1:0,2:2:6:88,6,0
HYBRID_SCAFFOLD_Super-Scaffold_4103|quiver|pilon	47737	.	G	GA	120.80	PASS	AC=2;AF=1.00;AN=2;DP=6;FS=0.000;MLEAC=2;MLEAF=1.00;MQ=61.78;QD=20.13;SOR=2.303	GT:AD:DP:GQ:PL	1/1:0,6:6:18:158,18,0
HYBRID_SCAFFOLD_Super-Scaffold_4103|quiver|pilon	149953	.	CTG	C	71.73	LowQD	AC=1;AF=0.500;AN=2;BaseQRankSum=-1.712;ClippingRankSum=-0.264;DP=72;FS=0.000;MLEAC=1;MLEAF=0.500;MQ=59.73;MQRankSum=1.137;QD=1.00;ReadPosRankSum=-0.385;SOR=0.655	GT:AD:DP:GQ:PL	0/1:49,8:57:99:109,0,1462
HYBRID_SCAFFOLD_Super-Scaffold_4103|quiver|pilon	537458	.	A	G	33.77	LowQual	AC=1;AF=0.500;AN=2;BaseQRankSum=1.495;ClippingRankSum=-0.922;DP=7;FS=0.000;MLEAC=1;MLEAF=0.500;MQ=54.54;MQRankSum=-1.495;QD=4.82;ReadPosRankSum=0.198;SOR=1.802	GT:AD:DP:GQ:PL	0/1:5,2:7:62:62,0,154
HYBRID_SCAFFOLD_Super-Scaffold_4103|quiver|pilon	537493	.	A	G	70.77	PASS	AC=1;AF=0.500;AN=2;BaseQRankSum=1.664;ClippingRankSum=0.925;DP=12;FS=6.892;MLEAC=1;MLEAF=0.500;MQ=55.40;MQRankSum=-2.589;QD=5.90;ReadPosRankSum=0.925;SOR=2.815	GT:AD:DP:GQ:PL	0/1:9,3:12:99:99,0,369
HYBRID_SCAFFOLD_Super-Scaffold_4103|quiver|pilon	537500	.	C	T	64.77	PASS	AC=1;AF=0.500;AN=2;BaseQRankSum=-0.085;ClippingRankSum=-0.423;DP=13;FS=6.368;MLEAC=1;MLEAF=0.500;MQ=55.76;MQRankSum=-2.620;QD=4.98;ReadPosRankSum=1.268;SOR=2.833	GT:AD:DP:GQ:PL	0/1:10,3:13:93:93,0,453
HYBRID_SCAFFOLD_Super-Scaffold_4103|quiver|pilon	537517	.	CTG	C	52.73	SnpCluster	AC=1;AF=0.500;AN=2;BaseQRankSum=0.794;ClippingRankSum=-0.072;DP=15;FS=6.990;MLEAC=1;MLEAF=0.500;MQ=56.35;MQRankSum=-2.670;QD=3.52;ReadPosRankSum=0.311;SOR=2.807	GT:AD:DP:GQ:PL	0/1:12,3:15:90:90,0,495
HYBRID_SCAFFOLD_Super-Scaffold_4103|quiver|pilon	537520	.	CGG	C	49.73	LowQual;SnpCluster	AC=1;AF=0.500;AN=2;BaseQRankSum=1.883;ClippingRankSum=0.269;DP=16;FS=6.990;MLEAC=1;MLEAF=0.500;MQ=56.58;MQRankSum=-2.691;QD=3.11;ReadPosRankSum=0.072;SOR=2.800	GT:AD:DP:GQ:PL	0/1:13,3:16:87:87,0,526
HYBRID_SCAFFOLD_Super-Scaffold_4103|quiver|pilon	537523	.	T	TCAAA	49.73	LowQual;SnpCluster	AC=1;AF=0.500;AN=2;BaseQRankSum=1.749;ClippingRankSum=0.135;DP=16;FS=6.990;MLEAC=1;MLEAF=0.500;MQ=56.58;MQRankSum=-2.691;QD=3.11;ReadPosRankSum=-0.404;SOR=2.800	GT:AD:DP:GQ:PL	0/1:13,3:16:87:87,0,526
HYBRID_SCAFFOLD_Super-Scaffold_4103|quiver|pilon	537553	.	G	A	92.77	PASS	AC=1;AF=0.500;AN=2;BaseQRankSum=-1.003;ClippingRankSum=-1.312;DP=13;FS=0.000;MLEAC=1;MLEAF=0.500;MQ=54.37;MQRankSum=-2.855;QD=7.14;ReadPosRankSum=-1.157;SOR=0.446	GT:AD:DP:GQ:PL	0/1:9,4:13:99:121,0,366
HYBRID_SCAFFOLD_Super-Scaffold_4103|quiver|pilon	537558	.	C	A	92.77	PASS	AC=1;AF=0.500;AN=2;BaseQRankSum=0.185;ClippingRankSum=0.000;DP=12;FS=0.000;MLEAC=1;MLEAF=0.500;MQ=55.40;MQRankSum=-2.589;QD=7.73;ReadPosRankSum=0.370;SOR=1.179	GT:AD:DP:GQ:PL	0/1:9,3:12:99:121,0,366
HYBRID_SCAFFOLD_Super-Scaffold_4103|quiver|pilon	558884	.	G	GCA	477.73	PASS	AC=1;AF=0.500;AN=2;BaseQRankSum=0.438;ClippingRankSum=0.698;DP=80;FS=0.000;MLEAC=1;MLEAF=0.500;MQ=59.57;MQRankSum=-0.081;QD=5.97;ReadPosRankSum=1.866;SOR=0.782	GT:AD:DP:GQ:PL	0/1:14,22:36:99:515,0,274
HYBRID_SCAFFOLD_Super-Scaffold_4103|quiver|pilon	560149	.	CTG	C	122.73	PASS	AC=1;AF=0.500;AN=2;BaseQRankSum=0.368;ClippingRankSum=-0.419;DP=68;FS=1.476;MLEAC=1;MLEAF=0.500;MQ=58.55;MQRankSum=0.622;QD=1.80;ReadPosRankSum=0.574;SOR=0.375	GT:AD:DP:GQ:PL	0/1:38,12:50:99:160,0,917
HYBRID_SCAFFOLD_Super-Scaffold_4103|quiver|pilon	599677	.	TTG	T	32.73	LowQual	AC=1;AF=0.500;AN=2;BaseQRankSum=-0.386;ClippingRankSum=0.231;DP=19;FS=2.688;MLEAC=1;MLEAF=0.500;MQ=55.96;MQRankSum=0.231;QD=1.72;ReadPosRankSum=1.312;SOR=1.508	GT:AD:DP:GQ:PL	0/1:9,4:13:70:70,0,231
HYBRID_SCAFFOLD_Super-Scaffold_4103|quiver|pilon	605998	.	G	T	88.77	PASS	AC=1;AF=0.500;AN=2;BaseQRankSum=-0.406;ClippingRankSum=0.406;DP=6;FS=3.979;MLEAC=1;MLEAF=0.500;MQ=35.13;MQRankSum=-1.537;QD=14.79;ReadPosRankSum=0.988;SOR=2.800	GT:AD:DP:GQ:PL	0/1:3,3:6:99:117,0,235
HYBRID_SCAFFOLD_Super-Scaffold_4103|quiver|pilon	606008	.	C	T	88.77	PASS	AC=1;AF=0.500;AN=2;BaseQRankSum=0.988;ClippingRankSum=-0.988;DP=6;FS=3.979;MLEAC=1;MLEAF=0.500;MQ=35.13;MQRankSum=-1.537;QD=14.79;ReadPosRankSum=0.988;SOR=2.800	GT:AD:DP:GQ:PL	0/1:3,3:6:99:117,0,235
HYBRID_SCAFFOLD_Super-Scaffold_4103|quiver|pilon	606118	.	T	C	59.77	PASS	AC=1;AF=0.500;AN=2;BaseQRankSum=1.754;ClippingRankSum=0.000;DP=7;FS=3.680;MLEAC=1;MLEAF=0.500;MQ=33.56;MQRankSum=-0.937;QD=8.54;ReadPosRankSum=0.937;SOR=2.833	GT:AD:DP:GQ:PL	0/1:4,3:7:88:88,0,130
HYBRID_SCAFFOLD_Super-Scaffold_4103|quiver|pilon	617733	.	GGTGT	G	35.73	LowQual	AC=1;AF=0.500;AN=2;BaseQRankSum=1.380;ClippingRankSum=-0.720;DP=20;FS=0.000;MLEAC=1;MLEAF=0.500;MQ=54.72;MQRankSum=-0.720;QD=1.79;ReadPosRankSum=-0.720;SOR=0.693	GT:AD:DP:GQ:PL	0/1:4,2:6:73:73,0,132
HYBRID_SCAFFOLD_Super-Scaffold_4103|quiver|pilon	685630	.	G	GC	121.87	PASS	AC=2;AF=1.00;AN=2;DP=5;FS=0.000;MLEAC=2;MLEAF=1.00;MQ=60.00;QD=24.37;SOR=1.022	GT:AD:DP:GQ:PL	1/1:0,5:5:15:159,15,0
HYBRID_SCAFFOLD_Super-Scaffold_4103|quiver|pilon	748911	.	T	TTTC	38.92	LowQual	AC=2;AF=1.00;AN=2;DP=18;FS=0.000;MLEAC=2;MLEAF=1.00;MQ=60.00;QD=2.16;SOR=0.693	GT:AD:DP:GQ:PL	1/1:0,2:2:5:75,5,0
HYBRID_SCAFFOLD_Super-Scaffold_4103|quiver|pilon	774939	.	C	T	53.77	PASS	AC=1;AF=0.500;AN=2;BaseQRankSum=1.479;ClippingRankSum=0.000;DP=12;FS=0.000;MLEAC=1;MLEAF=0.500;MQ=36.34;MQRankSum=-0.925;QD=4.48;ReadPosRankSum=0.370;SOR=1.179	GT:AD:DP:GQ:PL	0/1:9,3:12:82:82,0,315
HYBRID_SCAFFOLD_Super-Scaffold_4103|quiver|pilon	774968	.	C	T	43.77	LowQual	AC=1;AF=0.500;AN=2;BaseQRankSum=-1.804;ClippingRankSum=0.072;DP=15;FS=2.869;MLEAC=1;MLEAF=0.500;MQ=37.19;MQRankSum=-0.794;QD=2.92;ReadPosRankSum=-0.072;SOR=1.781	GT:AD:DP:GQ:PL	0/1:12,3:15:72:72,0,442
HYBRID_SCAFFOLD_Super-Scaffold_4103|quiver|pilon	775057	.	C	T	79.77	PASS	AC=1;AF=0.500;AN=2;BaseQRankSum=-0.262;ClippingRankSum=-1.135;DP=20;FS=4.964;MLEAC=1;MLEAF=0.500;MQ=36.33;MQRankSum=-0.786;QD=3.99;ReadPosRankSum=2.182;SOR=1.952	GT:AD:DP:GQ:PL	0/1:15,5:20:99:108,0,497
HYBRID_SCAFFOLD_Super-Scaffold_4103|quiver|pilon	775086	.	C	A	33.77	LowQual	AC=1;AF=0.500;AN=2;BaseQRankSum=1.286;ClippingRankSum=-0.056;DP=19;FS=2.865;MLEAC=1;MLEAF=0.500;MQ=37.13;MQRankSum=0.168;QD=1.78;ReadPosRankSum=-0.727;SOR=2.012	GT:AD:DP:GQ:PL	0/1:16,3:19:62:62,0,574
HYBRID_SCAFFOLD_Super-Scaffold_4103|quiver|pilon	828273	.	CAG	C	43	LowQual	AC=2;AF=1.00;AN=2;DP=14;FS=0.000;MLEAC=2;MLEAF=1.00;MQ=52.53;QD=3.07;SOR=3.258	GT:AD:DP:GQ:PL	1/1:0,4:4:12:80,12,0
HYBRID_SCAFFOLD_Super-Scaffold_4103|quiver|pilon	865990	.	A	AG	90	PASS	AC=2;AF=1.00;AN=2;DP=5;FS=0.000;MLEAC=2;MLEAF=1.00;MQ=60.00;QD=18.00;SOR=3.258	GT:AD:DP:GQ:PL	1/1:0,4:4:12:127,12,0
HYBRID_SCAFFOLD_Super-Scaffold_4103|quiver|pilon	883073	.	T	TA	53.92	PASS	AC=2;AF=1.00;AN=2;BaseQRankSum=0.731;ClippingRankSum=-0.731;DP=6;FS=3.979;MLEAC=2;MLEAF=1.00;MQ=60.00;MQRankSum=0.731;QD=8.99;ReadPosRankSum=0.731;SOR=1.447	GT:AD:DP:GQ:PL	1/1:1,4:5:5:90,5,0
HYBRID_SCAFFOLD_Super-Scaffold_4103|quiver|pilon	925190	.	CTG	C	107.73	PASS	AC=1;AF=0.500;AN=2;BaseQRankSum=-1.237;ClippingRankSum=1.120;DP=34;FS=0.000;MLEAC=1;MLEAF=0.500;MQ=60.00;MQRankSum=1.473;QD=3.17;ReadPosRankSum=-0.295;SOR=0.368	GT:AD:DP:GQ:PL	0/1:9,6:15:99:145,0,232
HYBRID_SCAFFOLD_Super-Scaffold_4103|quiver|pilon	925537	.	GAC	G	47.73	LowQual	AC=1;AF=0.500;AN=2;BaseQRankSum=-2.383;ClippingRankSum=-0.633;DP=17;FS=0.000;MLEAC=1;MLEAF=0.500;MQ=60.00;MQRankSum=-0.365;QD=2.81;ReadPosRankSum=0.361;SOR=0.307	GT:AD:DP:GQ:PL	0/1:6,4:10:85:85,0,151
HYBRID_SCAFFOLD_Super-Scaffold_4103|quiver|pilon	925793	.	G	GAGAA	269.74	PASS	AC=2;AF=1.00;AN=2;DP=20;FS=0.000;MLEAC=2;MLEAF=1.00;MQ=59.67;QD=13.49;SOR=1.402	GT:AD:DP:GQ:PL	1/1:0,9:9:26:307,26,0
HYBRID_SCAFFOLD_Super-Scaffold_4103|quiver|pilon	953860	.	C	A	39.77	LowQual	AC=1;AF=0.500;AN=2;BaseQRankSum=-1.614;ClippingRankSum=1.226;DP=14;FS=23.314;MLEAC=1;MLEAF=0.500;MQ=60.00;MQRankSum=-0.065;QD=2.84;ReadPosRankSum=-3.163;SOR=3.893	GT:AD:DP:GQ:PL	0/1:8,6:14:68:68,0,236
HYBRID_SCAFFOLD_Super-Scaffold_4103|quiver|pilon	958491	.	C	CCT	325.75	PASS	AC=1;AF=0.500;AN=2;BaseQRankSum=-1.076;ClippingRankSum=1.480;DP=29;FS=0.000;MLEAC=1;MLEAF=0.500;MQ=60.91;MQRankSum=-0.135;QD=11.23;ReadPosRankSum=-0.404;SOR=0.693	GT:AD:DP:GQ:PL	0/1:3,13:16:24:363,0,24
HYBRID_SCAFFOLD_Super-Scaffold_4103|quiver|pilon	1022260	.	T	TG	84	PASS	AC=2;AF=1.00;AN=2;DP=5;FS=0.000;MLEAC=2;MLEAF=1.00;MQ=60.00;QD=16.80;SOR=0.693	GT:AD:DP:GQ:PL	1/1:0,4:4:12:121,12,0
HYBRID_SCAFFOLD_Super-Scaffold_4103|quiver|pilon	1058226	.	A	G	78.77	PASS	AC=1;AF=0.500;AN=2;BaseQRankSum=1.278;ClippingRankSum=0.658;DP=24;FS=10.307;MLEAC=1;MLEAF=0.500;MQ=56.15;MQRankSum=-3.137;QD=3.28;ReadPosRankSum=1.278;SOR=3.238	GT:AD:DP:GQ:PL	0/1:20,4:24:99:107,0,1915
HYBRID_SCAFFOLD_Super-Scaffold_4103|quiver|pilon	1058237	.	AG	A	75.73	PASS	AC=1;AF=0.500;AN=2;BaseQRankSum=1.490;ClippingRankSum=1.064;DP=22;FS=10.160;MLEAC=1;MLEAF=0.500;MQ=55.78;MQRankSum=-3.022;QD=3.44;ReadPosRankSum=-0.468;SOR=3.245	GT:AD:DP:GQ:PL	0/1:18,4:22:99:113,0,1872
HYBRID_SCAFFOLD_Super-Scaffold_4103|quiver|pilon	1058247	.	T	C	46.77	LowQual	AC=1;AF=0.500;AN=2;BaseQRankSum=1.905;ClippingRankSum=0.106;DP=20;FS=6.767;MLEAC=1;MLEAF=0.500;MQ=56.17;MQRankSum=-2.752;QD=2.34;ReadPosRankSum=-1.164;SOR=2.805	GT:AD:DP:GQ:PL	0/1:17,3:20:75:75,0,1834
HYBRID_SCAFFOLD_Super-Scaffold_4103|quiver|pilon	1123339	.	C	CTAA	176.87	PASS	AC=2;AF=1.00;AN=2;DP=13;FS=0.000;MLEAC=2;MLEAF=1.00;MQ=60.00;QD=13.61;SOR=1.022	GT:AD:DP:GQ:PL	1/1:0,5:5:15:214,15,0
HYBRID_SCAFFOLD_Super-Scaffold_4103|quiver|pilon	1246428	.	CAG	C	77.73	PASS	AC=1;AF=0.500;AN=2;BaseQRankSum=-0.065;ClippingRankSum=0.194;DP=34;FS=2.363;MLEAC=1;MLEAF=0.500;MQ=58.45;MQRankSum=-0.968;QD=2.29;ReadPosRankSum=0.377;SOR=1.609	GT:AD:DP:GQ:PL	0/1:8,6:14:99:115,0,149
HYBRID_SCAFFOLD_Super-Scaffold_4103|quiver|pilon	1285300	.	A	AG	49.25	LowQual	AC=2;AF=1.00;AN=2;DP=5;FS=0.000;MLEAC=2;MLEAF=1.00;MQ=60.00;QD=9.85;SOR=1.179	GT:AD:DP:GQ:PL	1/1:0,3:3:9:86,9,0
HYBRID_SCAFFOLD_Super-Scaffold_4103|quiver|pilon	1507901	.	T	G	411.77	PASS	AC=1;AF=0.500;AN=2;BaseQRankSum=-1.344;ClippingRankSum=0.659;DP=26;FS=2.098;MLEAC=1;MLEAF=0.500;MQ=39.81;MQRankSum=-1.502;QD=15.84;ReadPosRankSum=1.028;SOR=0.239	GT:AD:DP:GQ:PL	0/1:10,16:26:99:440,0,291
HYBRID_SCAFFOLD_Super-Scaffold_4103|quiver|pilon	1514753	.	G	GAGAGA	62.14	PASS	AC=2;AF=1.00;AN=2;DP=16;FS=0.000;MLEAC=2;MLEAF=1.00;MQ=53.91;QD=3.88;SOR=0.693	GT:AD:DP:GQ:PL	1/1:0,2:2:10:99,10,0
HYBRID_SCAFFOLD_Super-Scaffold_4103|quiver|pilon	1559511	.	AGT	A	267.73	PASS	AC=1;AF=0.500;AN=2;BaseQRankSum=0.064;ClippingRankSum=0.234;DP=172;FS=2.155;MLEAC=1;MLEAF=0.500;MQ=59.62;MQRankSum=0.027;QD=1.56;ReadPosRankSum=0.978;SOR=1.016	GT:AD:DP:GQ:PL	0/1:114,21:135:99:305,0,3454
HYBRID_SCAFFOLD_Super-Scaffold_4103|quiver|pilon	1567806	.	GTC	G	143.73	PASS	AC=1;AF=0.500;AN=2;BaseQRankSum=-0.033;ClippingRankSum=-0.100;DP=31;FS=1.824;MLEAC=1;MLEAF=0.500;MQ=60.00;MQRankSum=-0.768;QD=4.64;ReadPosRankSum=1.437;SOR=0.330	GT:AD:DP:GQ:PL	0/1:16,7:23:99:181,0,443
HYBRID_SCAFFOLD_Super-Scaffold_4103|quiver|pilon	1618063	.	AGT	A	36.73	LowQD;LowQual	AC=1;AF=0.500;AN=2;BaseQRankSum=-0.390;ClippingRankSum=0.651;DP=43;FS=1.974;MLEAC=1;MLEAF=0.500;MQ=59.63;MQRankSum=0.716;QD=0.85;ReadPosRankSum=1.301;SOR=0.863	GT:AD:DP:GQ:PL	0/1:21,5:26:74:74,0,517
HYBRID_SCAFFOLD_Super-Scaffold_4103|quiver|pilon	1629094	.	A	AAC	84.73	PASS	AC=1;AF=0.500;AN=2;BaseQRankSum=0.581;ClippingRankSum=-0.968;DP=53;FS=0.000;MLEAC=1;MLEAF=0.500;MQ=59.68;MQRankSum=0.452;QD=1.60;ReadPosRankSum=-0.581;SOR=0.804	GT:AD:DP:GQ:PL	0/1:8,6:14:99:122,0,154
HYBRID_SCAFFOLD_Super-Scaffold_4103|quiver|pilon	1636222	.	TCA	T	57.06	PASS	AC=1;AF=0.500;AN=2;BaseQRankSum=0.731;ClippingRankSum=0.731;DP=25;FS=0.000;MLEAC=1;MLEAF=0.500;MQ=60.43;MQRankSum=0.731;QD=2.28;ReadPosRankSum=0.731;SOR=0.693	GT:AD:DP:GQ:PL	0/1:1,4:5:11:94,0,11
HYBRID_SCAFFOLD_Super-Scaffold_4103|quiver|pilon	1687670	.	A	AAC	71	PASS	AC=2;AF=1.00;AN=2;DP=15;FS=0.000;MLEAC=2;MLEAF=1.00;MQ=60.00;QD=4.73;SOR=0.693	GT:AD:DP:GQ:PL	1/1:0,4:4:12:108,12,0
HYBRID_SCAFFOLD_Super-Scaffold_4108|quiver|pilon	47007	.	CTG	C	65.73	PASS	AC=1;AF=0.500;AN=2;BaseQRankSum=0.175;ClippingRankSum=0.000;DP=37;FS=0.000;MLEAC=1;MLEAF=0.500;MQ=58.57;MQRankSum=-1.135;QD=1.78;ReadPosRankSum=-0.046;SOR=0.877	GT:AD:DP:GQ:PL	0/1:15,5:20:99:103,0,404
HYBRID_SCAFFOLD_Super-Scaffold_4108|quiver|pilon	115191	.	A	C	174.77	PASS	AC=1;AF=0.500;AN=2;BaseQRankSum=2.074;ClippingRankSum=-0.660;DP=13;FS=0.000;MLEAC=1;MLEAF=0.500;MQ=60.00;MQRankSum=-0.660;QD=13.44;ReadPosRankSum=-0.660;SOR=0.495	GT:AD:DP:GQ:PL	0/1:7,6:13:99:203,0,178
HYBRID_SCAFFOLD_Super-Scaffold_4108|quiver|pilon	178267	.	T	TA	62	PASS	AC=2;AF=1.00;AN=2;DP=7;FS=0.000;MLEAC=2;MLEAF=1.00;MQ=60.00;QD=8.86;SOR=0.693	GT:AD:DP:GQ:PL	1/1:0,4:4:12:99,12,0
HYBRID_SCAFFOLD_Super-Scaffold_4108|quiver|pilon	232014	.	G	A	34.77	LowQual	AC=1;AF=0.500;AN=2;BaseQRankSum=-0.819;ClippingRankSum=0.063;DP=21;FS=0.000;MLEAC=1;MLEAF=0.500;MQ=58.72;MQRankSum=-1.827;QD=1.66;ReadPosRankSum=-0.693;SOR=0.859	GT:AD:DP:GQ:PL	0/1:14,3:17:63:63,0,2459
HYBRID_SCAFFOLD_Super-Scaffold_4111|quiver|pilon	29500	.	TTG	T	61.73	PASS	AC=1;AF=0.500;AN=2;BaseQRankSum=-0.264;ClippingRankSum=0.158;DP=35;FS=0.000;MLEAC=1;MLEAF=0.500;MQ=60.00;MQRankSum=-1.212;QD=1.76;ReadPosRankSum=-1.212;SOR=1.022	GT:AD:DP:GQ:PL	0/1:15,5:20:99:99,0,348
HYBRID_SCAFFOLD_Super-Scaffold_4111|quiver|pilon	63286	.	T	G	125.77	PASS	AC=1;AF=0.500;AN=2;BaseQRankSum=-0.404;ClippingRankSum=-0.793;DP=52;FS=1.330;MLEAC=1;MLEAF=0.500;MQ=54.15;MQRankSum=-3.911;QD=2.42;ReadPosRankSum=-0.153;SOR=0.954	GT:AD:DP:GQ:PL	0/1:32,11:43:99:154,0,961
HYBRID_SCAFFOLD_Super-Scaffold_4111|quiver|pilon	63296	.	T	G	118.77	PASS	AC=1;AF=0.500;AN=2;BaseQRankSum=-1.009;ClippingRankSum=-1.221;DP=43;FS=3.504;MLEAC=1;MLEAF=0.500;MQ=53.07;MQRankSum=-4.018;QD=2.76;ReadPosRankSum=1.469;SOR=1.426	GT:AD:DP:GQ:PL	0/1:28,9:37:99:147,0,867
HYBRID_SCAFFOLD_Super-Scaffold_4111|quiver|pilon	74815	.	C	CT	70.73	PASS	AC=1;AF=0.500;AN=2;BaseQRankSum=0.684;ClippingRankSum=0.322;DP=13;FS=0.000;MLEAC=1;MLEAF=0.500;MQ=59.63;MQRankSum=-1.920;QD=5.44;ReadPosRankSum=0.684;SOR=1.329	GT:AD:DP:GQ:PL	0/1:3,5:8:40:108,0,40
HYBRID_SCAFFOLD_Super-Scaffold_4111|quiver|pilon	82955	.	C	A	45.77	LowQual	AC=1;AF=0.500;AN=2;BaseQRankSum=-1.530;ClippingRankSum=-0.029;DP=29;FS=2.062;MLEAC=1;MLEAF=0.500;MQ=44.72;MQRankSum=-1.415;QD=1.58;ReadPosRankSum=1.415;SOR=1.473	GT:AD:DP:GQ:PL	0/1:24,5:29:74:74,0,931
HYBRID_SCAFFOLD_Super-Scaffold_4111|quiver|pilon	97333	.	T	TCTTC	724.73	PASS	AC=2;AF=1.00;AN=2;DP=35;FS=0.000;MLEAC=2;MLEAF=1.00;MQ=56.59;QD=20.71;SOR=1.739	GT:AD:DP:GQ:PL	1/1:0,17:17:50:762,50,0
HYBRID_SCAFFOLD_Super-Scaffold_4111|quiver|pilon	98078	.	AGT	A	31.73	LowQD;LowQual	AC=1;AF=0.500;AN=2;BaseQRankSum=-0.867;ClippingRankSum=1.115;DP=49;FS=0.000;MLEAC=1;MLEAF=0.500;MQ=59.31;MQRankSum=0.867;QD=0.65;ReadPosRankSum=1.047;SOR=1.022	GT:AD:DP:GQ:PL	0/1:16,5:21:69:69,0,329
HYBRID_SCAFFOLD_Super-Scaffold_4111|quiver|pilon	191308	.	A	G	43.77	LowQD;LowQual	AC=1;AF=0.500;AN=2;BaseQRankSum=-0.727;ClippingRankSum=0.934;DP=32;FS=0.000;MLEAC=1;MLEAF=0.500;MQ=59.17;MQRankSum=-2.284;QD=1.37;ReadPosRankSum=-1.816;SOR=0.776	GT:AD:DP:GQ:PL	0/1:27,5:32:72:72,0,861
HYBRID_SCAFFOLD_Super-Scaffold_4111|quiver|pilon	191325	.	T	G	128.77	PASS	AC=1;AF=0.500;AN=2;BaseQRankSum=2.100;ClippingRankSum=-1.231;DP=33;FS=0.000;MLEAC=1;MLEAF=0.500;MQ=59.55;MQRankSum=-0.797;QD=3.90;ReadPosRankSum=0.362;SOR=0.941	GT:AD:DP:GQ:PL	0/1:26,6:32:99:157,0,853
HYBRID_SCAFFOLD_Super-Scaffold_4111|quiver|pilon	191339	.	A	AC	142.73	SnpCluster	AC=1;AF=0.500;AN=2;BaseQRankSum=1.322;ClippingRankSum=0.907;DP=31;FS=1.723;MLEAC=1;MLEAF=0.500;MQ=59.52;MQRankSum=-0.752;QD=4.60;ReadPosRankSum=2.722;SOR=1.112	GT:AD:DP:GQ:PL	0/1:24,6:30:99:180,0,990
HYBRID_SCAFFOLD_Super-Scaffold_4111|quiver|pilon	191343	.	T	A	142.77	SnpCluster	AC=1;AF=0.500;AN=2;BaseQRankSum=1.725;ClippingRankSum=0.175;DP=32;FS=0.000;MLEAC=1;MLEAF=0.500;MQ=59.53;MQRankSum=0.075;QD=4.46;ReadPosRankSum=2.975;SOR=1.022	GT:AD:DP:GQ:PL	0/1:25,6:31:99:171,0,1093
HYBRID_SCAFFOLD_Super-Scaffold_4111|quiver|pilon	191348	.	A	C	142.77	SnpCluster	AC=1;AF=0.500;AN=2;BaseQRankSum=2.535;ClippingRankSum=0.604;DP=33;FS=1.725;MLEAC=1;MLEAF=0.500;MQ=59.55;MQRankSum=-0.072;QD=4.33;ReadPosRankSum=2.921;SOR=1.127	GT:AD:DP:GQ:PL	0/1:26,6:32:99:171,0,1087
HYBRID_SCAFFOLD_Super-Scaffold_4111|quiver|pilon	191382	.	A	G	266.77	PASS	AC=1;AF=0.500;AN=2;BaseQRankSum=0.224;ClippingRankSum=1.484;DP=33;FS=3.467;MLEAC=1;MLEAF=0.500;MQ=59.55;MQRankSum=-0.711;QD=8.08;ReadPosRankSum=-1.484;SOR=0.904	GT:AD:DP:GQ:PL	0/1:22,10:32:99:295,0,798
HYBRID_SCAFFOLD_Super-Scaffold_4111|quiver|pilon	191401	.	C	T	96.77	PASS	AC=1;AF=0.500;AN=2;BaseQRankSum=-2.215;ClippingRankSum=0.469;DP=35;FS=0.000;MLEAC=1;MLEAF=0.500;MQ=60.00;MQRankSum=-0.085;QD=2.76;ReadPosRankSum=-1.278;SOR=0.859	GT:AD:DP:GQ:PL	0/1:27,7:34:99:125,0,1034
HYBRID_SCAFFOLD_Super-Scaffold_4111|quiver|pilon	212308	.	C	T	64.77	PASS	AC=1;AF=0.500;AN=2;BaseQRankSum=0.322;ClippingRankSum=0.322;DP=8;FS=3.332;MLEAC=1;MLEAF=0.500;MQ=36.50;MQRankSum=-0.322;QD=8.10;ReadPosRankSum=1.221;SOR=2.303	GT:AD:DP:GQ:PL	0/1:5,3:8:93:93,0,178
HYBRID_SCAFFOLD_Super-Scaffold_4111|quiver|pilon	236083	.	C	T	40.74	LowCoverage;LowQual	AC=2;AF=1.00;AN=2;DP=2;FS=0.000;MLEAC=2;MLEAF=1.00;MQ=29.27;QD=20.37;SOR=2.303	GT:AD:DP:GQ:PL	1/1:0,2:2:6:68,6,0
HYBRID_SCAFFOLD_Super-Scaffold_4111|quiver|pilon	237126	.	GGT	G	35.73	LowQual	AC=1;AF=0.500;AN=2;BaseQRankSum=1.307;ClippingRankSum=-0.361;DP=16;FS=0.000;MLEAC=1;MLEAF=0.500;MQ=57.63;MQRankSum=0.729;QD=2.23;ReadPosRankSum=1.754;SOR=0.446	GT:AD:DP:GQ:PL	0/1:5,4:9:73:73,0,92
HYBRID_SCAFFOLD_Super-Scaffold_4111|quiver|pilon	287847	.	T	TC	85	LowCoverage	AC=2;AF=1.00;AN=2;DP=4;FS=0.000;MLEAC=2;MLEAF=1.00;MQ=60.00;QD=21.25;SOR=1.609	GT:AD:DP:GQ:PL	1/1:0,4:4:12:122,12,0
HYBRID_SCAFFOLD_Super-Scaffold_4111|quiver|pilon	289420	.	T	C	68.77	PASS	AC=1;AF=0.500;AN=2;BaseQRankSum=0.546;ClippingRankSum=0.296;DP=10;FS=6.990;MLEAC=1;MLEAF=0.500;MQ=36.33;MQRankSum=-1.386;QD=6.88;ReadPosRankSum=1.386;SOR=2.812	GT:AD:DP:GQ:PL	0/1:7,3:10:97:97,0,285
HYBRID_SCAFFOLD_Super-Scaffold_4111|quiver|pilon	289422	.	G	A	68.77	PASS	AC=1;AF=0.500;AN=2;BaseQRankSum=1.214;ClippingRankSum=0.296;DP=10;FS=6.990;MLEAC=1;MLEAF=0.500;MQ=36.33;MQRankSum=-1.386;QD=6.88;ReadPosRankSum=1.214;SOR=2.812	GT:AD:DP:GQ:PL	0/1:7,3:10:97:97,0,285
HYBRID_SCAFFOLD_Super-Scaffold_4111|quiver|pilon	289539	.	A	G	55.81	LowCoverage	AC=1;AF=0.500;AN=2;BaseQRankSum=-0.727;ClippingRankSum=0.727;DP=4;FS=0.000;MLEAC=1;MLEAF=0.500;MQ=27.55;MQRankSum=0.727;QD=13.95;ReadPosRankSum=0.727;SOR=1.609	GT:AD:DP:GQ:PL	0/1:1,3:4:20:84,0,20
HYBRID_SCAFFOLD_Super-Scaffold_4111|quiver|pilon	291105	.	T	G	40.77	LowQual	AC=1;AF=0.500;AN=2;BaseQRankSum=-0.133;ClippingRankSum=0.800;DP=18;FS=5.756;MLEAC=1;MLEAF=0.500;MQ=48.14;MQRankSum=-0.533;QD=2.26;ReadPosRankSum=0.267;SOR=1.884	GT:AD:DP:GQ:PL	0/1:9,5:14:69:69,0,122
HYBRID_SCAFFOLD_Super-Scaffold_4111|quiver|pilon	296810	.	G	C	31.77	LowQual	AC=1;AF=0.500;AN=2;BaseQRankSum=0.762;ClippingRankSum=-1.179;DP=9;FS=3.010;MLEAC=1;MLEAF=0.500;MQ=25.98;MQRankSum=0.067;QD=3.53;ReadPosRankSum=0.067;SOR=1.911	GT:AD:DP:GQ:PL	0/1:7,2:9:60:60,0,438
HYBRID_SCAFFOLD_Super-Scaffold_4111|quiver|pilon	303721	.	GGT	G	44.73	LowQual	AC=1;AF=0.500;AN=2;BaseQRankSum=0.536;ClippingRankSum=0.536;DP=28;FS=0.000;MLEAC=1;MLEAF=0.500;MQ=58.08;MQRankSum=0.289;QD=1.60;ReadPosRankSum=0.633;SOR=0.551	GT:AD:DP:GQ:PL	0/1:8,4:12:82:82,0,179
HYBRID_SCAFFOLD_Super-Scaffold_4111|quiver|pilon	316328	.	C	T	72.77	PASS	AC=1;AF=0.500;AN=2;BaseQRankSum=1.221;ClippingRankSum=0.265;DP=18;FS=9.234;MLEAC=1;MLEAF=0.500;MQ=36.95;MQRankSum=-1.221;QD=4.04;ReadPosRankSum=0.478;SOR=3.258	GT:AD:DP:GQ:PL	0/1:14,4:18:99:101,0,482
HYBRID_SCAFFOLD_Super-Scaffold_4169|quiver|pilon	88186	.	G	C	352.77	PASS	AC=1;AF=0.500;AN=2;BaseQRankSum=-2.854;ClippingRankSum=-1.596;DP=30;FS=1.536;MLEAC=1;MLEAF=0.500;MQ=54.82;MQRankSum=-1.101;QD=11.76;ReadPosRankSum=0.697;SOR=1.270	GT:AD:DP:GQ:PL	0/1:18,11:29:99:381,0,1795
HYBRID_SCAFFOLD_Super-Scaffold_4169|quiver|pilon	88202	.	A	T	352.77	PASS	AC=1;AF=0.500;AN=2;BaseQRankSum=-2.083;ClippingRankSum=-0.077;DP=28;FS=1.583;MLEAC=1;MLEAF=0.500;MQ=54.57;MQRankSum=0.540;QD=12.60;ReadPosRankSum=1.260;SOR=0.746	GT:AD:DP:GQ:PL	0/1:18,9:27:99:381,0,1860
HYBRID_SCAFFOLD_Super-Scaffold_4169|quiver|pilon	88206	.	T	C	295.77	PASS	AC=1;AF=0.500;AN=2;BaseQRankSum=-2.443;ClippingRankSum=-0.540;DP=28;FS=1.583;MLEAC=1;MLEAF=0.500;MQ=54.57;MQRankSum=0.129;QD=10.56;ReadPosRankSum=1.003;SOR=0.746	GT:AD:DP:GQ:PL	0/1:18,9:27:99:324,0,1866
HYBRID_SCAFFOLD_Super-Scaffold_4169|quiver|pilon	113066	.	ATGTG	A	34.73	LowQual	AC=1;AF=0.500;AN=2;BaseQRankSum=0.000;ClippingRankSum=0.000;DP=11;FS=0.000;MLEAC=1;MLEAF=0.500;MQ=60.00;MQRankSum=0.720;QD=3.16;ReadPosRankSum=0.358;SOR=1.179	GT:AD:DP:GQ:PL	0/1:4,2:6:72:72,0,125
HYBRID_SCAFFOLD_Super-Scaffold_4169|quiver|pilon	151548	.	A	G	39.77	LowQual	AC=1;AF=0.500;AN=2;BaseQRankSum=-0.732;ClippingRankSum=-1.304;DP=26;FS=25.836;MLEAC=1;MLEAF=0.500;MQ=57.40;MQRankSum=-1.304;QD=1.53;ReadPosRankSum=-1.750;SOR=3.895	GT:AD:DP:GQ:PL	0/1:19,6:25:68:68,0,540
HYBRID_SCAFFOLD_Super-Scaffold_4169|quiver|pilon	211790	.	TAC	T	37.73	LowQual	AC=1;AF=0.500;AN=2;BaseQRankSum=0.636;ClippingRankSum=0.071;DP=18;FS=0.000;MLEAC=1;MLEAF=0.500;MQ=60.00;MQRankSum=1.061;QD=2.10;ReadPosRankSum=-0.495;SOR=0.412	GT:AD:DP:GQ:PL	0/1:10,4:14:75:75,0,274
HYBRID_SCAFFOLD_Super-Scaffold_4169|quiver|pilon	224333	.	A	G	44.77	LowQual	AC=1;AF=0.500;AN=2;BaseQRankSum=-0.151;ClippingRankSum=0.352;DP=19;FS=9.901;MLEAC=1;MLEAF=0.500;MQ=56.26;MQRankSum=-2.462;QD=2.36;ReadPosRankSum=-0.352;SOR=3.611	GT:AD:DP:GQ:PL	0/1:11,6:17:73:73,0,239
HYBRID_SCAFFOLD_Super-Scaffold_4170|quiver|pilon	24338	.	C	CCTTT	186.90	PASS	AC=2;AF=1.00;AN=2;DP=14;FS=0.000;MLEAC=2;MLEAF=1.00;MQ=60.00;QD=13.35;SOR=1.981	GT:AD:DP:GQ:PL	1/1:0,5:5:14:224,14,0
HYBRID_SCAFFOLD_Super-Scaffold_4170|quiver|pilon	84639	.	GAT	G	41.73	LowQual	AC=1;AF=0.500;AN=2;BaseQRankSum=0.715;ClippingRankSum=0.000;DP=15;FS=7.404;MLEAC=1;MLEAF=0.500;MQ=60.00;MQRankSum=0.382;QD=2.78;ReadPosRankSum=1.531;SOR=2.800	GT:AD:DP:GQ:PL	0/1:8,3:11:79:79,0,249
HYBRID_SCAFFOLD_Super-Scaffold_4170|quiver|pilon	179771	.	T	C	81.77	PASS	AC=1;AF=0.500;AN=2;BaseQRankSum=-0.057;ClippingRankSum=0.859;DP=39;FS=0.000;MLEAC=1;MLEAF=0.500;MQ=56.50;MQRankSum=-1.738;QD=2.10;ReadPosRankSum=-1.661;SOR=0.527	GT:AD:DP:GQ:PL	0/1:22,11:33:99:110,0,339
NOT_SCAFFOLDED_NGS_utg34459|quiver|pilon	288	.	G	A	63.56	PASS	AC=2;AF=1.00;AN=2;DP=9;FS=0.000;MLEAC=2;MLEAF=1.00;MQ=50.66;QD=7.06;SOR=0.693	GT:AD:DP:GQ:PL	1/1:0,2:2:6:90,6,0
NOT_SCAFFOLDED_NGS_utg34459|quiver|pilon	299	.	G	GA	53.70	PASS	AC=2;AF=1.00;AN=2;DP=9;FS=0.000;MLEAC=2;MLEAF=1.00;MQ=50.66;QD=5.97;SOR=0.693	GT:AD:DP:GQ:PL	1/1:0,2:2:6:90,6,0
NOT_SCAFFOLDED_NGS_utg34459|quiver|pilon	1680	.	A	G	1424.77	PASS	AC=1;AF=0.500;AN=2;BaseQRankSum=-1.703;ClippingRankSum=-0.166;DP=380;FS=1.145;MLEAC=1;MLEAF=0.500;MQ=40.30;MQRankSum=-0.584;QD=3.75;ReadPosRankSum=11.612;SOR=0.587	GT:AD:DP:GQ:PL	0/1:283,55:338:99:1453,0,9852
NOT_SCAFFOLDED_NGS_utg34459|quiver|pilon	1688	.	T	A	1661.77	PASS	AC=1;AF=0.500;AN=2;BaseQRankSum=-0.736;ClippingRankSum=0.271;DP=245;FS=3.608;MLEAC=1;MLEAF=0.500;MQ=37.90;MQRankSum=0.785;QD=6.78;ReadPosRankSum=10.820;SOR=0.478	GT:AD:DP:GQ:PL	0/1:156,55:211:99:1690,0,7712
NOT_SCAFFOLDED_NGS_utg34459|quiver|pilon	1701	.	C	CT	2235.73	SnpCluster	AC=1;AF=0.500;AN=2;BaseQRankSum=-0.934;ClippingRankSum=-0.703;DP=87;FS=0.000;MLEAC=1;MLEAF=0.500;MQ=37.82;MQRankSum=-1.354;QD=25.70;ReadPosRankSum=-0.808;SOR=0.767	GT:AD:DP:GQ:PL	0/1:8,54:62:99:2273,0,267
NOT_SCAFFOLDED_NGS_utg34459|quiver|pilon	1703	.	G	T	2202.77	SnpCluster	AC=1;AF=0.500;AN=2;BaseQRankSum=1.034;ClippingRankSum=-0.597;DP=22;FS=0.000;MLEAC=1;MLEAF=0.500;MQ=35.30;MQRankSum=-2.520;QD=30.51;ReadPosRankSum=2.520;SOR=0.941	GT:AD:DP:GQ:PL	0/1:4,7:11:99:2231,0,180
NOT_SCAFFOLDED_NGS_utg34459|quiver|pilon	1707	.	T	C	241.77	SnpCluster	AC=1;AF=0.500;AN=2;BaseQRankSum=-0.637;ClippingRankSum=0.521;DP=22;FS=0.000;MLEAC=1;MLEAF=0.500;MQ=35.74;MQRankSum=-1.099;QD=10.99;ReadPosRankSum=3.183;SOR=0.527	GT:AD:DP:GQ:PL	0/1:8,7:15:99:270,0,234
NOT_SCAFFOLDED_NGS_utg34459|quiver|pilon	2099	.	G	A	2214.77	PASS	AC=1;AF=0.500;AN=2;BaseQRankSum=-6.778;ClippingRankSum=-0.412;DP=696;FS=0.603;MLEAC=1;MLEAF=0.500;MQ=38.31;MQRankSum=6.661;QD=3.18;ReadPosRankSum=8.913;SOR=0.727	GT:AD:DP:GQ:PL	0/1:521,173:694:99:2243,0,14661
NOT_SCAFFOLDED_NGS_utg34459|quiver|pilon	2115	.	C	A	331.73	LowQD	AC=1;AF=0.500;AN=2;BaseQRankSum=-3.468;ClippingRankSum=-0.962;DP=539;FS=2.147;MLEAC=1;MLEAF=0.500;MQ=38.30;MQRankSum=0.002;QD=0.62;ReadPosRankSum=5.002;SOR=0.964	GT:AD:DP:GQ:PL	0/1:489,44:533:99:369,0,20311
NOT_SCAFFOLDED_NGS_utg34459|quiver|pilon	2116	.	C	A	337.77	LowQD	AC=1;AF=0.500;AN=2;BaseQRankSum=-2.198;ClippingRankSum=-0.117;DP=533;FS=2.136;MLEAC=1;MLEAF=0.500;MQ=38.37;MQRankSum=-0.017;QD=0.63;ReadPosRankSum=4.871;SOR=0.951	GT:AD:DP:GQ:PL	0/1:485,44:529:99:366,0,20373
NOT_SCAFFOLDED_NGS_utg34459|quiver|pilon	2146	.	T	TA	1952.73	SnpCluster	AC=1;AF=0.500;AN=2;BaseQRankSum=1.004;ClippingRankSum=-0.919;DP=252;FS=0.000;MLEAC=1;MLEAF=0.500;MQ=40.17;MQRankSum=-1.869;QD=7.75;ReadPosRankSum=-2.839;SOR=0.652	GT:AD:DP:GQ:PL	0/1:85,63:148:99:1990,0,2632
NOT_SCAFFOLDED_NGS_utg34459|quiver|pilon	2150	.	A	AT	2461.73	SnpCluster	AC=1;AF=0.500;AN=2;BaseQRankSum=-3.623;ClippingRankSum=-0.426;DP=179;FS=3.188;MLEAC=1;MLEAF=0.500;MQ=38.51;MQRankSum=1.500;QD=13.75;ReadPosRankSum=3.144;SOR=0.469	GT:AD:DP:GQ:PL	0/1:78,81:159:99:2499,0,2505
NOT_SCAFFOLDED_NGS_utg34459|quiver|pilon	2153	.	G	A	144.77	LowQD;SnpCluster	AC=1;AF=0.500;AN=2;BaseQRankSum=2.216;ClippingRankSum=-2.573;DP=146;FS=7.359;MLEAC=1;MLEAF=0.500;MQ=37.71;MQRankSum=0.313;QD=0.99;ReadPosRankSum=4.641;SOR=1.962	GT:AD:DP:GQ:PL	0/1:125,13:138:99:173,0,5649
NOT_SCAFFOLDED_NGS_utg34459|quiver|pilon	2155	.	G	GA	5017.73	SnpCluster	AC=1;AF=0.500;AN=2;BaseQRankSum=-0.945;ClippingRankSum=0.719;DP=141;FS=1.143;MLEAC=1;MLEAF=0.500;MQ=37.44;MQRankSum=-0.103;QD=30.25;ReadPosRankSum=-2.243;SOR=1.035	GT:AD:DP:GQ:PL	0/1:18,114:132:99:5055,0,333
NOT_SCAFFOLDED_NGS_utg34459|quiver|pilon	2176	.	T	A	597.77	PASS	AC=1;AF=0.500;AN=2;BaseQRankSum=-1.302;ClippingRankSum=0.125;DP=255;FS=0.000;MLEAC=1;MLEAF=0.500;MQ=39.32;MQRankSum=-1.774;QD=2.34;ReadPosRankSum=4.864;SOR=0.699	GT:AD:DP:GQ:PL	0/1:185,50:235:99:626,0,4739
NOT_SCAFFOLDED_NGS_utg34459|quiver|pilon	9704	.	T	G	223.77	PASS	AC=1;AF=0.500;AN=2;BaseQRankSum=-2.059;ClippingRankSum=-0.070;DP=41;FS=0.000;MLEAC=1;MLEAF=0.500;MQ=43.70;MQRankSum=-2.984;QD=5.46;ReadPosRankSum=-0.210;SOR=0.562	GT:AD:DP:GQ:PL	0/1:28,13:41:99:252,0,776
NOT_SCAFFOLDED_NGS_utg34459|quiver|pilon	9730	.	ACG	A	256.73	PASS	AC=1;AF=0.500;AN=2;BaseQRankSum=-2.106;ClippingRankSum=-0.549;DP=41;FS=5.824;MLEAC=1;MLEAF=0.500;MQ=45.05;MQRankSum=-3.664;QD=6.26;ReadPosRankSum=-0.442;SOR=1.863	GT:AD:DP:GQ:PL	0/1:28,9:37:99:294,0,1796
NOT_SCAFFOLDED_NGS_utg34459|quiver|pilon	9734	.	G	GTAAAA	287.73	PASS	AC=1;AF=0.500;AN=2;BaseQRankSum=0.511;ClippingRankSum=0.804;DP=36;FS=3.650;MLEAC=1;MLEAF=0.500;MQ=45.84;MQRankSum=-3.617;QD=7.99;ReadPosRankSum=-1.133;SOR=1.739	GT:AD:DP:GQ:PL	0/1:27,9:36:99:325,0,1849
NOT_SCAFFOLDED_NGS_utg34459|quiver|pilon	9755	.	T	G	287.77	PASS	AC=1;AF=0.500;AN=2;BaseQRankSum=2.322;ClippingRankSum=0.176;DP=42;FS=14.343;MLEAC=1;MLEAF=0.500;MQ=45.58;MQRankSum=-2.771;QD=6.85;ReadPosRankSum=-1.265;SOR=3.745	GT:AD:DP:GQ:PL	0/1:34,8:42:99:316,0,1852
NOT_SCAFFOLDED_NGS_utg34459|quiver|pilon	13212	.	G	GA	369.73	PASS	AC=2;AF=1.00;AN=2;DP=17;FS=0.000;MLEAC=2;MLEAF=1.00;MQ=45.35;QD=21.75;SOR=2.985	GT:AD:DP:GQ:PL	1/1:0,14:14:42:407,42,0
NOT_SCAFFOLDED_NGS_utg8778|quiver|pilon	146	.	AT	A	176.80	PASS	AC=2;AF=1.00;AN=2;DP=6;FS=0.000;MLEAC=2;MLEAF=1.00;MQ=37.33;QD=29.47;SOR=3.912	GT:AD:DP:GQ:PL	1/1:0,6:6:18:214,18,0
NOT_SCAFFOLDED_NGS_utg8778|quiver|pilon	11185	.	C	A	446.77	PASS	AC=1;AF=0.500;AN=2;BaseQRankSum=0.704;ClippingRankSum=-0.207;DP=53;FS=9.955;MLEAC=1;MLEAF=0.500;MQ=58.10;MQRankSum=-0.732;QD=8.43;ReadPosRankSum=2.388;SOR=2.303	GT:AD:DP:GQ:PL	0/1:24,16:40:99:475,0,746
NOT_SCAFFOLDED_NGS_utg8778|quiver|pilon	11236	.	G	T	641.77	PASS	AC=1;AF=0.500;AN=2;BaseQRankSum=-1.839;ClippingRankSum=-0.934;DP=47;FS=2.884;MLEAC=1;MLEAF=0.500;MQ=57.77;MQRankSum=0.350;QD=13.65;ReadPosRankSum=-0.526;SOR=0.463	GT:AD:DP:GQ:PL	0/1:19,19:38:99:670,0,3697
NOT_SCAFFOLDED_NGS_utg8778|quiver|pilon	11249	.	T	A	562.77	PASS	AC=1;AF=0.500;AN=2;BaseQRankSum=2.250;ClippingRankSum=-1.050;DP=38;FS=2.917;MLEAC=1;MLEAF=0.500;MQ=57.22;MQRankSum=-2.150;QD=14.81;ReadPosRankSum=0.450;SOR=0.346	GT:AD:DP:GQ:PL	0/1:20,15:35:99:591,0,3874
NOT_SCAFFOLDED_NGS_utg8778|quiver|pilon	11259	.	T	G	499.77	PASS	AC=1;AF=0.500;AN=2;BaseQRankSum=0.460;ClippingRankSum=0.420;DP=33;FS=1.385;MLEAC=1;MLEAF=0.500;MQ=56.79;MQRankSum=-2.102;QD=15.14;ReadPosRankSum=0.100;SOR=0.458	GT:AD:DP:GQ:PL	0/1:18,13:31:99:528,0,4005
NOT_SCAFFOLDED_NGS_utg8778|quiver|pilon	11274	.	C	G	418.77	PASS	AC=1;AF=0.500;AN=2;BaseQRankSum=0.537;ClippingRankSum=1.445;DP=23;FS=5.815;MLEAC=1;MLEAF=0.500;MQ=56.67;MQRankSum=-3.344;QD=18.21;ReadPosRankSum=2.188;SOR=2.746	GT:AD:DP:GQ:PL	0/1:16,5:21:99:447,0,4093
NOT_SCAFFOLDED_NGS_utg8778|quiver|pilon	11275	.	A	C	415.77	PASS	AC=1;AF=0.500;AN=2;BaseQRankSum=1.254;ClippingRankSum=-0.313;DP=24;FS=5.746;MLEAC=1;MLEAF=0.500;MQ=56.81;MQRankSum=-3.369;QD=17.32;ReadPosRankSum=1.724;SOR=2.584	GT:AD:DP:GQ:PL	0/1:17,5:22:99:444,0,4178
NOT_SCAFFOLDED_NGS_utg8778|quiver|pilon	11286	.	T	G	127.77	PASS	AC=1;AF=0.500;AN=2;BaseQRankSum=-0.289;ClippingRankSum=0.784;DP=21;FS=5.815;MLEAC=1;MLEAF=0.500;MQ=57.83;MQRankSum=-3.344;QD=6.08;ReadPosRankSum=0.619;SOR=2.746	GT:AD:DP:GQ:PL	0/1:16,5:21:99:156,0,3737
NOT_SCAFFOLDED_NGS_utg8778|quiver|pilon	11287	.	C	A	130.77	PASS	AC=1;AF=0.500;AN=2;BaseQRankSum=0.235;ClippingRankSum=-0.862;DP=22;FS=5.746;MLEAC=1;MLEAF=0.500;MQ=57.93;MQRankSum=-3.369;QD=5.94;ReadPosRankSum=1.332;SOR=2.584	GT:AD:DP:GQ:PL	0/1:17,5:22:99:159,0,3541
NOT_SCAFFOLDED_NGS_utg8778|quiver|pilon	11676	.	G	T	733.77	SnpCluster	AC=1;AF=0.500;AN=2;BaseQRankSum=-1.540;ClippingRankSum=-1.429;DP=52;FS=11.452;MLEAC=1;MLEAF=0.500;MQ=53.72;MQRankSum=-3.202;QD=14.11;ReadPosRankSum=0.166;SOR=2.062	GT:AD:DP:GQ:PL	0/1:26,20:46:99:762,0,3755
NOT_SCAFFOLDED_NGS_utg8778|quiver|pilon	11678	.	T	C	727.77	SnpCluster	AC=1;AF=0.500;AN=2;BaseQRankSum=0.742;ClippingRankSum=-0.809;DP=52;FS=11.452;MLEAC=1;MLEAF=0.500;MQ=53.72;MQRankSum=-3.712;QD=14.00;ReadPosRankSum=0.698;SOR=2.062	GT:AD:DP:GQ:PL	0/1:26,20:46:99:756,0,3870
NOT_SCAFFOLDED_NGS_utg8778|quiver|pilon	11686	.	T	C	714.77	SnpCluster	AC=1;AF=0.500;AN=2;BaseQRankSum=1.393;ClippingRankSum=0.600;DP=54;FS=13.490;MLEAC=1;MLEAF=0.500;MQ=53.97;MQRankSum=-3.570;QD=13.24;ReadPosRankSum=2.695;SOR=2.053	GT:AD:DP:GQ:PL	0/1:29,20:49:99:743,0,4054
NOT_SCAFFOLDED_NGS_utg8778|quiver|pilon	11692	.	C	T	711.77	PASS	AC=1;AF=0.500;AN=2;BaseQRankSum=-2.229;ClippingRankSum=-1.000;DP=58;FS=13.223;MLEAC=1;MLEAF=0.500;MQ=54.41;MQRankSum=-3.551;QD=12.27;ReadPosRankSum=2.046;SOR=2.057	GT:AD:DP:GQ:PL	0/1:33,20:53:99:740,0,4049
NOT_SCAFFOLDED_NGS_utg8778|quiver|pilon	11713	.	C	G	635.77	PASS	AC=1;AF=0.500;AN=2;BaseQRankSum=-0.869;ClippingRankSum=-1.100;DP=58;FS=25.455;MLEAC=1;MLEAF=0.500;MQ=52.83;MQRankSum=-5.359;QD=10.96;ReadPosRankSum=3.212;SOR=3.814	GT:AD:DP:GQ:PL	0/1:33,21:54:99:664,0,1156
NOT_SCAFFOLDED_NGS_utg8778|quiver|pilon	17527	.	G	A	116.77	PASS	AC=1;AF=0.500;AN=2;BaseQRankSum=0.284;ClippingRankSum=0.000;DP=27;FS=0.000;MLEAC=1;MLEAF=0.500;MQ=56.98;MQRankSum=-0.853;QD=4.32;ReadPosRankSum=0.498;SOR=0.904	GT:AD:DP:GQ:PL	0/1:19,5:24:99:145,0,1059
NOT_SCAFFOLDED_NGS_utg8778|quiver|pilon	17530	.	A	G	116.77	PASS	AC=1;AF=0.500;AN=2;BaseQRankSum=0.569;ClippingRankSum=0.142;DP=27;FS=0.000;MLEAC=1;MLEAF=0.500;MQ=56.98;MQRankSum=-1.279;QD=4.32;ReadPosRankSum=2.061;SOR=0.904	GT:AD:DP:GQ:PL	0/1:19,5:24:99:145,0,1059
NOT_SCAFFOLDED_NGS_utg8778|quiver|pilon	17571	.	T	C	39.77	LowQual	AC=1;AF=0.500;AN=2;BaseQRankSum=0.670;ClippingRankSum=-0.957;DP=25;FS=6.560;MLEAC=1;MLEAF=0.500;MQ=56.91;MQRankSum=-1.913;QD=1.59;ReadPosRankSum=0.000;SOR=2.823	GT:AD:DP:GQ:PL	0/1:19,3:22:68:68,0,1040
NOT_SCAFFOLDED_NGS_utg8778|quiver|pilon	19271	.	G	A	37.77	LowQual	AC=1;AF=0.500;AN=2;BaseQRankSum=-1.067;ClippingRankSum=0.572;DP=8;FS=0.000;MLEAC=1;MLEAF=0.500;MQ=45.89;MQRankSum=-1.589;QD=4.72;ReadPosRankSum=0.000;SOR=1.445	GT:AD:DP:GQ:PL	0/1:6,2:8:66:66,0,449
NOT_SCAFFOLDED_NGS_utg8778|quiver|pilon	19278	.	C	T	40.77	LowQual	AC=1;AF=0.500;AN=2;BaseQRankSum=-0.922;ClippingRankSum=-1.495;DP=7;FS=0.000;MLEAC=1;MLEAF=0.500;MQ=46.68;MQRankSum=-1.495;QD=5.82;ReadPosRankSum=-0.198;SOR=0.892	GT:AD:DP:GQ:PL	0/1:5,2:7:69:69,0,410
NOT_SCAFFOLDED_NGS_utg8778|quiver|pilon	19299	.	C	A	31.77	LowQual	AC=1;AF=0.500;AN=2;BaseQRankSum=-2.855;ClippingRankSum=0.077;DP=13;FS=2.757;MLEAC=1;MLEAF=0.500;MQ=48.75;MQRankSum=-2.855;QD=2.44;ReadPosRankSum=-0.077;SOR=0.132	GT:AD:DP:GQ:PL	0/1:9,4:13:60:60,0,347
NOT_SCAFFOLDED_NGS_utg2464|quiver|pilon	9659	.	C	CA	128.80	PASS	AC=2;AF=1.00;AN=2;DP=6;FS=0.000;MLEAC=2;MLEAF=1.00;MQ=61.78;QD=21.47;SOR=3.912	GT:AD:DP:GQ:PL	1/1:0,6:6:18:166,18,0
NOT_SCAFFOLDED_NGS_utg2464|quiver|pilon	33092	.	A	AT	79	PASS	AC=2;AF=1.00;AN=2;DP=6;FS=0.000;MLEAC=2;MLEAF=1.00;MQ=60.00;QD=13.17;SOR=1.609	GT:AD:DP:GQ:PL	1/1:0,4:4:12:116,12,0
NOT_SCAFFOLDED_NGS_utg2464|quiver|pilon	44530	.	C	CA	67	LowCoverage	AC=2;AF=1.00;AN=2;DP=4;FS=0.000;MLEAC=2;MLEAF=1.00;MQ=60.00;QD=16.75;SOR=0.693	GT:AD:DP:GQ:PL	1/1:0,4:4:12:104,12,0
NOT_SCAFFOLDED_NGS_utg2464|quiver|pilon	115731	.	TGAGA	T	43.73	LowQual	AC=1;AF=0.500;AN=2;BaseQRankSum=-0.406;ClippingRankSum=0.406;DP=23;FS=0.000;MLEAC=1;MLEAF=0.500;MQ=57.35;MQRankSum=0.988;QD=1.90;ReadPosRankSum=0.988;SOR=0.693	GT:AD:DP:GQ:PL	0/1:3,3:6:80:81,0,80
NOT_SCAFFOLDED_NGS_utg2464|quiver|pilon	153024	.	G	A	72.77	PASS	AC=1;AF=0.500;AN=2;BaseQRankSum=-2.595;ClippingRankSum=0.729;DP=27;FS=0.000;MLEAC=1;MLEAF=0.500;MQ=53.25;MQRankSum=-3.120;QD=2.70;ReadPosRankSum=0.437;SOR=0.465	GT:AD:DP:GQ:PL	0/1:21,6:27:99:101,0,736
NOT_SCAFFOLDED_NGS_utg4308|quiver|pilon	20693	.	G	GT	53.70	LowCoverage	AC=2;AF=1.00;AN=2;DP=2;FS=0.000;MLEAC=2;MLEAF=1.00;MQ=60.00;QD=26.85;SOR=2.303	GT:AD:DP:GQ:PL	1/1:0,2:2:6:90,6,0
NOT_SCAFFOLDED_NGS_utg4308|quiver|pilon	20705	.	A	AT	53.70	LowCoverage	AC=2;AF=1.00;AN=2;DP=2;FS=0.000;MLEAC=2;MLEAF=1.00;MQ=60.00;QD=26.85;SOR=2.303	GT:AD:DP:GQ:PL	1/1:0,2:2:6:90,6,0
NOT_SCAFFOLDED_NGS_utg4308|quiver|pilon	60917	.	C	T	198.77	PASS	AC=1;AF=0.500;AN=2;BaseQRankSum=-2.428;ClippingRankSum=-0.495;DP=31;FS=3.853;MLEAC=1;MLEAF=0.500;MQ=53.75;MQRankSum=-4.266;QD=6.41;ReadPosRankSum=-1.909;SOR=1.781	GT:AD:DP:GQ:PL	0/1:20,9:29:99:227,0,776
NOT_SCAFFOLDED_NGS_utg4308|quiver|pilon	60938	.	GTCT	G	316.73	PASS	AC=1;AF=0.500;AN=2;BaseQRankSum=-2.704;ClippingRankSum=0.020;DP=34;FS=3.716;MLEAC=1;MLEAF=0.500;MQ=53.77;MQRankSum=-4.492;QD=9.32;ReadPosRankSum=-0.346;SOR=1.721	GT:AD:DP:GQ:PL	0/1:22,10:32:99:354,0,944
NOT_SCAFFOLDED_NGS_utg4308|quiver|pilon	60969	.	G	T	238.77	SnpCluster	AC=1;AF=0.500;AN=2;BaseQRankSum=0.258;ClippingRankSum=-0.774;DP=32;FS=1.688;MLEAC=1;MLEAF=0.500;MQ=54.36;MQRankSum=-4.150;QD=7.46;ReadPosRankSum=-0.117;SOR=0.307	GT:AD:DP:GQ:PL	0/1:22,8:30:99:267,0,1170
NOT_SCAFFOLDED_NGS_utg4308|quiver|pilon	60973	.	G	C	229.77	SnpCluster	AC=1;AF=0.500;AN=2;BaseQRankSum=0.370;ClippingRankSum=-1.501;DP=33;FS=1.527;MLEAC=1;MLEAF=0.500;MQ=55.42;MQRankSum=-4.200;QD=6.96;ReadPosRankSum=0.196;SOR=0.430	GT:AD:DP:GQ:PL	0/1:24,8:32:99:258,0,1288
NOT_SCAFFOLDED_NGS_utg4308|quiver|pilon	60976	.	C	T	229.77	SnpCluster	AC=1;AF=0.500;AN=2;BaseQRankSum=0.832;ClippingRankSum=-0.061;DP=35;FS=1.496;MLEAC=1;MLEAF=0.500;MQ=55.69;MQRankSum=-4.243;QD=6.56;ReadPosRankSum=0.223;SOR=0.446	GT:AD:DP:GQ:PL	0/1:26,8:34:99:258,0,1288
NOT_SCAFFOLDED_NGS_utg4308|quiver|pilon	110072	.	GGAA	G	298.74	PASS	AC=1;AF=0.500;AN=2;BaseQRankSum=-0.589;ClippingRankSum=-1.061;DP=24;FS=0.000;MLEAC=1;MLEAF=0.500;MQ=60.00;MQRankSum=0.118;QD=12.45;ReadPosRankSum=0.000;SOR=1.402	GT:AD:DP:GQ:PL	0/1:2,9:11:29:336,0,29
NOT_SCAFFOLDED_NGS_utg4308|quiver|pilon	110299	.	G	A	58.56	PASS	AC=2;AF=1.00;AN=2;DP=8;FS=0.000;MLEAC=2;MLEAF=1.00;MQ=58.69;QD=7.32;SOR=2.303	GT:AD:DP:GQ:PL	1/1:0,2:2:7:86,7,0
NOT_SCAFFOLDED_NGS_utg19750|quiver|pilon	1215	.	T	C	37.77	LowQual	AC=1;AF=0.500;AN=2;BaseQRankSum=-1.589;ClippingRankSum=1.589;DP=8;FS=0.000;MLEAC=1;MLEAF=0.500;MQ=31.33;MQRankSum=0.572;QD=4.72;ReadPosRankSum=1.589;SOR=0.169	GT:AD:DP:GQ:PL	0/1:6,2:8:66:66,0,394
NOT_SCAFFOLDED_NGS_utg19750|quiver|pilon	1216	.	T	C	37.77	LowQual	AC=1;AF=0.500;AN=2;BaseQRankSum=-1.067;ClippingRankSum=0.572;DP=8;FS=0.000;MLEAC=1;MLEAF=0.500;MQ=31.33;MQRankSum=0.000;QD=4.72;ReadPosRankSum=1.067;SOR=0.169	GT:AD:DP:GQ:PL	0/1:6,2:8:66:66,0,394
NOT_SCAFFOLDED_NGS_utg19750|quiver|pilon	3334	.	T	C	34.77	LowQD;LowQual	AC=1;AF=0.500;AN=2;BaseQRankSum=-1.628;ClippingRankSum=-1.504;DP=37;FS=1.677;MLEAC=1;MLEAF=0.500;MQ=35.31;MQRankSum=0.144;QD=0.94;ReadPosRankSum=-0.103;SOR=1.075	GT:AD:DP:GQ:PL	0/1:31,6:37:63:63,0,1035
NOT_SCAFFOLDED_NGS_utg19750|quiver|pilon	3601	.	G	T	34.77	LowQD;LowQual	AC=1;AF=0.500;AN=2;BaseQRankSum=-1.510;ClippingRankSum=-1.278;DP=24;FS=0.000;MLEAC=1;MLEAF=0.500;MQ=36.13;MQRankSum=0.813;QD=1.45;ReadPosRankSum=0.503;SOR=0.836	GT:AD:DP:GQ:PL	0/1:20,4:24:63:63,0,606
NOT_SCAFFOLDED_NGS_utg19750|quiver|pilon	16379	.	C	T	55.77	PASS	AC=1;AF=0.500;AN=2;BaseQRankSum=-1.880;ClippingRankSum=1.637;DP=16;FS=2.331;MLEAC=1;MLEAF=0.500;MQ=43.12;MQRankSum=-0.910;QD=3.49;ReadPosRankSum=1.152;SOR=1.609	GT:AD:DP:GQ:PL	0/1:12,4:16:84:84,0,431
NOT_SCAFFOLDED_NGS_utg19750|quiver|pilon	19563	.	T	G	31.77	LowQual	AC=1;AF=0.500;AN=2;BaseQRankSum=-0.480;ClippingRankSum=-0.480;DP=10;FS=0.000;MLEAC=1;MLEAF=0.500;MQ=29.88;MQRankSum=1.733;QD=3.18;ReadPosRankSum=0.898;SOR=0.105	GT:AD:DP:GQ:PL	0/1:8,2:10:60:60,0,459
NOT_SCAFFOLDED_NGS_utg19750|quiver|pilon	19570	.	C	A	34.77	LowQual	AC=1;AF=0.500;AN=2;BaseQRankSum=-0.762;ClippingRankSum=0.762;DP=9;FS=0.000;MLEAC=1;MLEAF=0.500;MQ=29.87;MQRankSum=1.666;QD=3.86;ReadPosRankSum=0.762;SOR=0.132	GT:AD:DP:GQ:PL	0/1:7,2:9:63:63,0,428
NOT_SCAFFOLDED_NGS_utg19750|quiver|pilon	21385	.	CT	C	122.73	PASS	AC=1;AF=0.500;AN=2;BaseQRankSum=-0.667;ClippingRankSum=0.133;DP=16;FS=10.659;MLEAC=1;MLEAF=0.500;MQ=35.85;MQRankSum=0.400;QD=7.67;ReadPosRankSum=-2.400;SOR=3.603	GT:AD:DP:GQ:PL	0/1:9,5:14:99:160,0,322
NOT_SCAFFOLDED_NGS_utg19750|quiver|pilon	21862	.	G	C	111.77	PASS	AC=1;AF=0.500;AN=2;BaseQRankSum=-0.922;ClippingRankSum=-0.421;DP=8;FS=0.000;MLEAC=1;MLEAF=0.500;MQ=37.39;MQRankSum=1.368;QD=13.97;ReadPosRankSum=-0.421;SOR=1.981	GT:AD:DP:GQ:PL	0/1:4,4:8:99:140,0,137
NOT_SCAFFOLDED_NGS_utg19750|quiver|pilon	23366	.	A	AT	366.74	PASS	AC=2;AF=1.00;AN=2;DP=10;FS=0.000;MLEAC=2;MLEAF=1.00;MQ=44.64;QD=28.37;SOR=2.303	GT:AD:DP:GQ:PL	1/1:0,10:10:30:404,30,0
NOT_SCAFFOLDED_NGS_utg22589|quiver|pilon	6634	.	GGT	G	30.73	LowQD;LowQual	AC=1;AF=0.500;AN=2;BaseQRankSum=0.248;ClippingRankSum=0.573;DP=25;FS=7.782;MLEAC=1;MLEAF=0.500;MQ=59.20;MQRankSum=-1.683;QD=1.23;ReadPosRankSum=0.573;SOR=2.795	GT:AD:DP:GQ:PL	0/1:6,3:9:68:68,0,158
NOT_SCAFFOLDED_NGS_utg22589|quiver|pilon	31597	.	TGA	T	47.73	LowQual	AC=1;AF=0.500;AN=2;BaseQRankSum=-1.067;ClippingRankSum=0.000;DP=28;FS=0.000;MLEAC=1;MLEAF=0.500;MQ=60.00;MQRankSum=0.267;QD=1.70;ReadPosRankSum=-0.831;SOR=0.905	GT:AD:DP:GQ:PL	0/1:9,5:14:85:85,0,243
NOT_SCAFFOLDED_NGS_utg35206|quiver|pilon	3980	.	C	CG	69.25	LowCoverage	AC=2;AF=1.00;AN=2;DP=3;FS=0.000;MLEAC=2;MLEAF=1.00;MQ=44.36;QD=23.08;SOR=2.833	GT:AD:DP:GQ:PL	1/1:0,3:3:9:106,9,0
NOT_SCAFFOLDED_NGS_utg2826|quiver|pilon	21852	.	T	TG	88	PASS	AC=2;AF=1.00;AN=2;DP=5;FS=0.000;MLEAC=2;MLEAF=1.00;MQ=49.31;QD=17.60;SOR=0.693	GT:AD:DP:GQ:PL	1/1:0,4:4:12:125,12,0
NOT_SCAFFOLDED_NGS_utg51|quiver|pilon	20506	.	A	AG	119.87	PASS	AC=2;AF=1.00;AN=2;DP=8;FS=0.000;MLEAC=2;MLEAF=1.00;MQ=60.00;QD=14.98;SOR=3.611	GT:AD:DP:GQ:PL	1/1:0,5:5:15:157,15,0
NOT_SCAFFOLDED_NGS_utg51|quiver|pilon	29651	.	A	C	44.77	LowQual	AC=1;AF=0.500;AN=2;BaseQRankSum=-1.194;ClippingRankSum=-0.785;DP=24;FS=22.082;MLEAC=1;MLEAF=0.500;MQ=50.40;MQRankSum=-2.218;QD=1.87;ReadPosRankSum=-1.604;SOR=2.780	GT:AD:DP:GQ:PL	0/1:14,8:22:73:73,0,295
NOT_SCAFFOLDED_NGS_utg51|quiver|pilon	64736	.	TAC	T	78.73	LowQD	AC=1;AF=0.500;AN=2;BaseQRankSum=0.274;ClippingRankSum=0.864;DP=78;FS=0.000;MLEAC=1;MLEAF=0.500;MQ=60.00;MQRankSum=0.055;QD=1.01;ReadPosRankSum=-1.234;SOR=0.715	GT:AD:DP:GQ:PL	0/1:48,9:57:99:116,0,1328
NOT_SCAFFOLDED_NGS_utg51|quiver|pilon	71751	.	T	TC	59.25	PASS	AC=2;AF=1.00;AN=2;DP=5;FS=0.000;MLEAC=2;MLEAF=1.00;MQ=60.00;QD=11.85;SOR=1.179	GT:AD:DP:GQ:PL	1/1:0,3:3:9:96,9,0
NOT_SCAFFOLDED_NGS_utg51|quiver|pilon	75800	.	CTGTT	C	458.73	PASS	AC=2;AF=1.00;AN=2;DP=21;FS=0.000;MLEAC=2;MLEAF=1.00;MQ=60.00;QD=21.84;SOR=1.270	GT:AD:DP:GQ:PL	1/1:0,11:11:34:496,34,0
NOT_SCAFFOLDED_NGS_utg51|quiver|pilon	88828	.	GAC	G	74.73	PASS	AC=1;AF=0.500;AN=2;BaseQRankSum=-0.185;ClippingRankSum=-0.968;DP=42;FS=0.000;MLEAC=1;MLEAF=0.500;MQ=59.23;MQRankSum=1.339;QD=1.78;ReadPosRankSum=0.144;SOR=0.434	GT:AD:DP:GQ:PL	0/1:31,6:37:99:112,0,995
NOT_SCAFFOLDED_NGS_utg51|quiver|pilon	88895	.	GCA	G	87.73	PASS	AC=1;AF=0.500;AN=2;BaseQRankSum=-0.289;ClippingRankSum=-0.371;DP=32;FS=0.000;MLEAC=1;MLEAF=0.500;MQ=59.82;MQRankSum=1.196;QD=2.74;ReadPosRankSum=-0.454;SOR=0.693	GT:AD:DP:GQ:PL	0/1:14,6:20:99:125,0,355
NOT_SCAFFOLDED_NGS_utg2694|quiver|pilon	38102	.	A	G	132.77	PASS	AC=1;AF=0.500;AN=2;BaseQRankSum=0.729;ClippingRankSum=0.729;DP=9;FS=21.004;MLEAC=1;MLEAF=0.500;MQ=33.11;MQRankSum=-0.361;QD=14.75;ReadPosRankSum=0.729;SOR=3.585	GT:AD:DP:GQ:PL	0/1:4,5:9:99:161,0,118
NOT_SCAFFOLDED_NGS_utg31973|quiver|pilon	13868	.	G	A	310.77	PASS	AC=1;AF=0.500;AN=2;BaseQRankSum=-1.936;ClippingRankSum=1.091;DP=21;FS=2.318;MLEAC=1;MLEAF=0.500;MQ=45.94;MQRankSum=-0.035;QD=14.80;ReadPosRankSum=2.148;SOR=1.473	GT:AD:DP:GQ:PL	0/1:10,11:21:99:339,0,350
NOT_SCAFFOLDED_NGS_utg31973|quiver|pilon	15100	.	A	T	373.77	PASS	AC=1;AF=0.500;AN=2;BaseQRankSum=3.312;ClippingRankSum=0.692;DP=33;FS=5.862;MLEAC=1;MLEAF=0.500;MQ=52.69;MQRankSum=-3.836;QD=11.33;ReadPosRankSum=-0.019;SOR=1.880	GT:AD:DP:GQ:PL	0/1:21,12:33:99:402,0,613
NOT_SCAFFOLDED_NGS_utg31973|quiver|pilon	15574	.	A	T	293.77	PASS	AC=1;AF=0.500;AN=2;BaseQRankSum=1.514;ClippingRankSum=0.035;DP=21;FS=0.000;MLEAC=1;MLEAF=0.500;MQ=41.91;MQRankSum=-0.951;QD=13.99;ReadPosRankSum=1.303;SOR=0.593	GT:AD:DP:GQ:PL	0/1:11,10:21:99:322,0,353
NOT_SCAFFOLDED_NGS_utg31973|quiver|pilon	15999	.	T	C	502.77	PASS	AC=1;AF=0.500;AN=2;BaseQRankSum=-1.074;ClippingRankSum=-0.417;DP=29;FS=6.467;MLEAC=1;MLEAF=0.500;MQ=58.58;MQRankSum=0.724;QD=17.34;ReadPosRankSum=1.425;SOR=2.340	GT:AD:DP:GQ:PL	0/1:13,16:29:99:531,0,477
NOT_SCAFFOLDED_NGS_utg31973|quiver|pilon	16431	.	A	G	242.77	PASS	AC=1;AF=0.500;AN=2;BaseQRankSum=0.018;ClippingRankSum=-0.938;DP=37;FS=14.477;MLEAC=1;MLEAF=0.500;MQ=55.05;MQRankSum=-2.212;QD=6.56;ReadPosRankSum=1.363;SOR=3.816	GT:AD:DP:GQ:PL	0/1:28,9:37:99:271,0,984
NOT_SCAFFOLDED_NGS_utg31973|quiver|pilon	16491	.	C	T	369.77	PASS	AC=1;AF=0.500;AN=2;BaseQRankSum=1.679;ClippingRankSum=0.410;DP=44;FS=2.929;MLEAC=1;MLEAF=0.500;MQ=60.00;MQRankSum=-0.436;QD=8.40;ReadPosRankSum=-0.198;SOR=0.573	GT:AD:DP:GQ:PL	0/1:30,13:43:99:398,0,1086
NOT_SCAFFOLDED_NGS_utg31973|quiver|pilon	16543	.	G	A	572.77	PASS	AC=1;AF=0.500;AN=2;BaseQRankSum=2.011;ClippingRankSum=-1.081;DP=51;FS=4.267;MLEAC=1;MLEAF=0.500;MQ=60.00;MQRankSum=0.677;QD=11.23;ReadPosRankSum=-0.515;SOR=1.493	GT:AD:DP:GQ:PL	0/1:32,18:50:99:601,0,1084
NOT_SCAFFOLDED_NGS_utg31973|quiver|pilon	16571	.	G	C	888.77	PASS	AC=1;AF=0.500;AN=2;BaseQRankSum=1.181;ClippingRankSum=0.565;DP=61;FS=10.013;MLEAC=1;MLEAF=0.500;MQ=60.00;MQRankSum=-0.081;QD=14.57;ReadPosRankSum=-0.095;SOR=2.012	GT:AD:DP:GQ:PL	0/1:36,25:61:99:917,0,1465
NOT_SCAFFOLDED_NGS_utg31973|quiver|pilon	16580	.	T	C	860.77	PASS	AC=1;AF=0.500;AN=2;BaseQRankSum=1.857;ClippingRankSum=0.325;DP=62;FS=7.768;MLEAC=1;MLEAF=0.500;MQ=60.00;MQRankSum=2.132;QD=13.88;ReadPosRankSum=1.236;SOR=1.781	GT:AD:DP:GQ:PL	0/1:38,24:62:99:889,0,1499
NOT_SCAFFOLDED_NGS_utg31973|quiver|pilon	16600	.	C	G	875.77	PASS	AC=1;AF=0.500;AN=2;BaseQRankSum=-1.044;ClippingRankSum=2.147;DP=75;FS=6.540;MLEAC=1;MLEAF=0.500;MQ=60.00;MQRankSum=-0.265;QD=11.68;ReadPosRankSum=0.914;SOR=1.522	GT:AD:DP:GQ:PL	0/1:45,30:75:99:904,0,1521
NOT_SCAFFOLDED_NGS_utg31973|quiver|pilon	16638	.	A	G	846.77	PASS	AC=1;AF=0.500;AN=2;BaseQRankSum=0.789;ClippingRankSum=0.452;DP=83;FS=1.993;MLEAC=1;MLEAF=0.500;MQ=60.00;MQRankSum=0.660;QD=10.20;ReadPosRankSum=2.476;SOR=0.472	GT:AD:DP:GQ:PL	0/1:58,25:83:99:875,0,2360
NOT_SCAFFOLDED_NGS_utg31973|quiver|pilon	16640	.	C	T	846.77	PASS	AC=1;AF=0.500;AN=2;BaseQRankSum=0.194;ClippingRankSum=-0.789;DP=83;FS=1.993;MLEAC=1;MLEAF=0.500;MQ=60.00;MQRankSum=0.978;QD=10.20;ReadPosRankSum=2.278;SOR=0.472	GT:AD:DP:GQ:PL	0/1:58,25:83:99:875,0,2360
NOT_SCAFFOLDED_NGS_utg31973|quiver|pilon	16660	.	A	C	825.77	PASS	AC=1;AF=0.500;AN=2;BaseQRankSum=1.113;ClippingRankSum=1.055;DP=83;FS=1.901;MLEAC=1;MLEAF=0.500;MQ=60.00;MQRankSum=-0.215;QD=9.95;ReadPosRankSum=1.256;SOR=0.581	GT:AD:DP:GQ:PL	0/1:54,29:83:99:854,0,1696
NOT_SCAFFOLDED_NGS_utg31973|quiver|pilon	16748	.	C	G	956.77	PASS	AC=1;AF=0.500;AN=2;BaseQRankSum=1.010;ClippingRankSum=0.901;DP=105;FS=1.690;MLEAC=1;MLEAF=0.500;MQ=60.00;MQRankSum=0.216;QD=9.11;ReadPosRankSum=1.750;SOR=0.912	GT:AD:DP:GQ:PL	0/1:71,34:105:99:985,0,2221
NOT_SCAFFOLDED_NGS_utg31973|quiver|pilon	16790	.	T	C	673.77	PASS	AC=1;AF=0.500;AN=2;BaseQRankSum=2.364;ClippingRankSum=-1.491;DP=92;FS=4.555;MLEAC=1;MLEAF=0.500;MQ=60.00;MQRankSum=-0.212;QD=7.32;ReadPosRankSum=0.329;SOR=1.228	GT:AD:DP:GQ:PL	0/1:67,24:91:99:702,0,2262
NOT_SCAFFOLDED_NGS_utg31973|quiver|pilon	16822	.	T	C	615.77	PASS	AC=1;AF=0.500;AN=2;BaseQRankSum=2.739;ClippingRankSum=-0.513;DP=87;FS=0.000;MLEAC=1;MLEAF=0.500;MQ=60.00;MQRankSum=1.001;QD=7.08;ReadPosRankSum=-2.944;SOR=0.762	GT:AD:DP:GQ:PL	0/1:65,22:87:99:644,0,2150
NOT_SCAFFOLDED_NGS_utg31973|quiver|pilon	16895	.	G	A	380.77	PASS	AC=1;AF=0.500;AN=2;BaseQRankSum=-0.467;ClippingRankSum=-0.615;DP=61;FS=2.498;MLEAC=1;MLEAF=0.500;MQ=60.00;MQRankSum=0.008;QD=6.24;ReadPosRankSum=-2.189;SOR=0.379	GT:AD:DP:GQ:PL	0/1:45,16:61:99:409,0,1477
NOT_SCAFFOLDED_NGS_utg31973|quiver|pilon	16957	.	C	T	619.77	PASS	AC=1;AF=0.500;AN=2;BaseQRankSum=0.203;ClippingRankSum=-0.674;DP=47;FS=10.772;MLEAC=1;MLEAF=0.500;MQ=60.00;MQRankSum=0.909;QD=13.19;ReadPosRankSum=-0.952;SOR=0.649	GT:AD:DP:GQ:PL	0/1:26,21:47:99:648,0,913
NOT_SCAFFOLDED_NGS_utg31973|quiver|pilon	16973	.	A	C	634.77	PASS	AC=1;AF=0.500;AN=2;BaseQRankSum=0.259;ClippingRankSum=-2.084;DP=49;FS=8.222;MLEAC=1;MLEAF=0.500;MQ=60.00;MQRankSum=-0.114;QD=12.95;ReadPosRankSum=0.881;SOR=0.983	GT:AD:DP:GQ:PL	0/1:31,18:49:99:663,0,1248
NOT_SCAFFOLDED_NGS_utg31973|quiver|pilon	16976	.	T	C	634.77	PASS	AC=1;AF=0.500;AN=2;BaseQRankSum=0.570;ClippingRankSum=0.902;DP=49;FS=8.222;MLEAC=1;MLEAF=0.500;MQ=60.00;MQRankSum=-0.861;QD=12.95;ReadPosRankSum=1.068;SOR=0.983	GT:AD:DP:GQ:PL	0/1:31,18:49:99:663,0,1248
NOT_SCAFFOLDED_NGS_utg31973|quiver|pilon	17026	.	A	AG	1021.73	PASS	AC=1;AF=0.500;AN=2;BaseQRankSum=0.639;ClippingRankSum=0.582;DP=63;FS=3.540;MLEAC=1;MLEAF=0.500;MQ=60.00;MQRankSum=1.079;QD=16.22;ReadPosRankSum=0.398;SOR=1.209	GT:AD:DP:GQ:PL	0/1:27,35:62:99:1059,0,777
NOT_SCAFFOLDED_NGS_utg31973|quiver|pilon	17046	.	C	T	649.77	PASS	AC=1;AF=0.500;AN=2;BaseQRankSum=1.246;ClippingRankSum=0.991;DP=71;FS=8.891;MLEAC=1;MLEAF=0.500;MQ=60.00;MQRankSum=-0.760;QD=9.15;ReadPosRankSum=1.647;SOR=0.497	GT:AD:DP:GQ:PL	0/1:47,24:71:99:678,0,1480
NOT_SCAFFOLDED_NGS_utg31973|quiver|pilon	17059	.	C	T	566.77	PASS	AC=1;AF=0.500;AN=2;BaseQRankSum=-1.187;ClippingRankSum=0.914;DP=75;FS=8.895;MLEAC=1;MLEAF=0.500;MQ=60.00;MQRankSum=-0.176;QD=7.56;ReadPosRankSum=1.471;SOR=0.486	GT:AD:DP:GQ:PL	0/1:51,24:75:99:595,0,1642
NOT_SCAFFOLDED_NGS_utg31973|quiver|pilon	17100	.	C	T	399.77	SnpCluster	AC=1;AF=0.500;AN=2;BaseQRankSum=2.437;ClippingRankSum=0.677;DP=80;FS=4.182;MLEAC=1;MLEAF=0.500;MQ=60.00;MQRankSum=1.311;QD=5.00;ReadPosRankSum=2.070;SOR=0.791	GT:AD:DP:GQ:PL	0/1:66,14:80:99:428,0,2763
NOT_SCAFFOLDED_NGS_utg31973|quiver|pilon	17101	.	A	G	399.77	SnpCluster	AC=1;AF=0.500;AN=2;BaseQRankSum=1.149;ClippingRankSum=-0.109;DP=79;FS=4.135;MLEAC=1;MLEAF=0.500;MQ=60.00;MQRankSum=-0.713;QD=5.06;ReadPosRankSum=2.202;SOR=0.804	GT:AD:DP:GQ:PL	0/1:65,14:79:99:428,0,2763
NOT_SCAFFOLDED_NGS_utg31973|quiver|pilon	17110	.	G	A	441.77	SnpCluster	AC=1;AF=0.500;AN=2;BaseQRankSum=1.849;ClippingRankSum=-1.085;DP=80;FS=5.965;MLEAC=1;MLEAF=0.500;MQ=60.00;MQRankSum=-0.210;QD=5.52;ReadPosRankSum=3.094;SOR=0.939	GT:AD:DP:GQ:PL	0/1:65,15:80:99:470,0,2765
NOT_SCAFFOLDED_NGS_utg31973|quiver|pilon	17118	.	A	G	715.77	PASS	AC=1;AF=0.500;AN=2;BaseQRankSum=1.785;ClippingRankSum=0.657;DP=83;FS=3.746;MLEAC=1;MLEAF=0.500;MQ=60.00;MQRankSum=0.072;QD=8.62;ReadPosRankSum=1.486;SOR=0.698	GT:AD:DP:GQ:PL	0/1:65,18:83:99:744,0,2887
NOT_SCAFFOLDED_NGS_utg31973|quiver|pilon	17128	.	C	A	756.77	PASS	AC=1;AF=0.500;AN=2;BaseQRankSum=3.291;ClippingRankSum=-1.374;DP=94;FS=0.000;MLEAC=1;MLEAF=0.500;MQ=60.00;MQRankSum=-0.325;QD=8.05;ReadPosRankSum=0.473;SOR=0.627	GT:AD:DP:GQ:PL	0/1:70,24:94:99:785,0,2797
NOT_SCAFFOLDED_NGS_utg31973|quiver|pilon	17185	.	T	C	624.77	PASS	AC=1;AF=0.500;AN=2;BaseQRankSum=0.605;ClippingRankSum=0.847;DP=105;FS=3.000;MLEAC=1;MLEAF=0.500;MQ=60.00;MQRankSum=0.238;QD=5.95;ReadPosRankSum=0.671;SOR=0.527	GT:AD:DP:GQ:PL	0/1:78,27:105:99:653,0,2481
NOT_SCAFFOLDED_NGS_utg31973|quiver|pilon	17234	.	A	T	673.77	PASS	AC=1;AF=0.500;AN=2;BaseQRankSum=0.700;ClippingRankSum=0.312;DP=81;FS=0.000;MLEAC=1;MLEAF=0.500;MQ=60.00;MQRankSum=0.670;QD=8.32;ReadPosRankSum=0.700;SOR=0.732	GT:AD:DP:GQ:PL	0/1:56,25:81:99:702,0,1718
NOT_SCAFFOLDED_NGS_utg31973|quiver|pilon	17244	.	C	CTCTTCTT	453.73	PASS	AC=1;AF=0.500;AN=2;BaseQRankSum=2.420;ClippingRankSum=-1.516;DP=70;FS=0.000;MLEAC=1;MLEAF=0.500;MQ=60.00;MQRankSum=-0.561;QD=6.48;ReadPosRankSum=3.258;SOR=0.629	GT:AD:DP:GQ:PL	0/1:46,15:61:99:491,0,1858
NOT_SCAFFOLDED_NGS_utg31973|quiver|pilon	17247	.	T	G	461.77	PASS	AC=1;AF=0.500;AN=2;BaseQRankSum=1.076;ClippingRankSum=0.854;DP=60;FS=0.000;MLEAC=1;MLEAF=0.500;MQ=60.00;MQRankSum=-1.041;QD=7.70;ReadPosRankSum=3.005;SOR=0.580	GT:AD:DP:GQ:PL	0/1:45,15:60:99:490,0,1858
NOT_SCAFFOLDED_NGS_utg31973|quiver|pilon	17310	.	G	C	721.77	PASS	AC=1;AF=0.500;AN=2;BaseQRankSum=0.530;ClippingRankSum=0.412;DP=67;FS=10.898;MLEAC=1;MLEAF=0.500;MQ=60.00;MQRankSum=-0.229;QD=10.77;ReadPosRankSum=0.974;SOR=1.100	GT:AD:DP:GQ:PL	0/1:43,24:67:99:750,0,1403
NOT_SCAFFOLDED_NGS_utg31973|quiver|pilon	17332	.	C	T	814.77	PASS	AC=1;AF=0.500;AN=2;BaseQRankSum=1.901;ClippingRankSum=-0.155;DP=70;FS=4.866;MLEAC=1;MLEAF=0.500;MQ=60.00;MQRankSum=-0.836;QD=11.64;ReadPosRankSum=0.328;SOR=0.883	GT:AD:DP:GQ:PL	0/1:43,26:69:99:843,0,1269
NOT_SCAFFOLDED_NGS_utg31973|quiver|pilon	17368	.	T	A	572.77	PASS	AC=1;AF=0.500;AN=2;BaseQRankSum=0.186;ClippingRankSum=0.717;DP=56;FS=1.075;MLEAC=1;MLEAF=0.500;MQ=60.00;MQRankSum=-0.027;QD=10.23;ReadPosRankSum=0.416;SOR=0.703	GT:AD:DP:GQ:PL	0/1:36,19:55:99:601,0,1193
NOT_SCAFFOLDED_NGS_utg31973|quiver|pilon	17410	.	G	A	475.77	PASS	AC=1;AF=0.500;AN=2;BaseQRankSum=2.679;ClippingRankSum=0.776;DP=49;FS=6.534;MLEAC=1;MLEAF=0.500;MQ=60.00;MQRankSum=-1.804;QD=9.71;ReadPosRankSum=0.798;SOR=1.085	GT:AD:DP:GQ:PL	0/1:32,16:48:99:504,0,1007
NOT_SCAFFOLDED_NGS_utg31973|quiver|pilon	17433	.	A	G	758.77	PASS	AC=1;AF=0.500;AN=2;BaseQRankSum=2.947;ClippingRankSum=-0.858;DP=52;FS=10.467;MLEAC=1;MLEAF=0.500;MQ=60.00;MQRankSum=-1.138;QD=14.59;ReadPosRankSum=-1.361;SOR=1.010	GT:AD:DP:GQ:PL	0/1:31,21:52:99:787,0,1515
NOT_SCAFFOLDED_NGS_utg31973|quiver|pilon	17440	.	C	T	708.77	PASS	AC=1;AF=0.500;AN=2;BaseQRankSum=0.152;ClippingRankSum=1.102;DP=54;FS=5.843;MLEAC=1;MLEAF=0.500;MQ=60.00;MQRankSum=-1.120;QD=13.13;ReadPosRankSum=-0.421;SOR=0.954	GT:AD:DP:GQ:PL	0/1:34,20:54:99:737,0,1625
NOT_SCAFFOLDED_NGS_utg31973|quiver|pilon	17467	.	A	G	738.77	PASS	AC=1;AF=0.500;AN=2;BaseQRankSum=1.818;ClippingRankSum=0.253;DP=60;FS=2.296;MLEAC=1;MLEAF=0.500;MQ=60.00;MQRankSum=-0.775;QD=12.31;ReadPosRankSum=2.171;SOR=0.368	GT:AD:DP:GQ:PL	0/1:38,22:60:99:767,0,1224
NOT_SCAFFOLDED_NGS_utg31973|quiver|pilon	17478	.	T	C	696.77	PASS	AC=1;AF=0.500;AN=2;BaseQRankSum=0.384;ClippingRankSum=-0.597;DP=58;FS=2.286;MLEAC=1;MLEAF=0.500;MQ=60.00;MQRankSum=-0.761;QD=12.01;ReadPosRankSum=1.710;SOR=0.436	GT:AD:DP:GQ:PL	0/1:38,20:58:99:725,0,1782
NOT_SCAFFOLDED_NGS_utg31973|quiver|pilon	17479	.	T	A	696.77	PASS	AC=1;AF=0.500;AN=2;BaseQRankSum=0.560;ClippingRankSum=-1.497;DP=57;FS=1.071;MLEAC=1;MLEAF=0.500;MQ=60.00;MQRankSum=0.242;QD=12.22;ReadPosRankSum=2.383;SOR=0.468	GT:AD:DP:GQ:PL	0/1:37,20:57:99:725,0,1782
NOT_SCAFFOLDED_NGS_utg31973|quiver|pilon	17553	.	TGCA	T	1024.73	PASS	AC=1;AF=0.500;AN=2;BaseQRankSum=-0.359;ClippingRankSum=0.494;DP=66;FS=6.611;MLEAC=1;MLEAF=0.500;MQ=60.00;MQRankSum=1.103;QD=15.53;ReadPosRankSum=1.996;SOR=1.067	GT:AD:DP:GQ:PL	0/1:36,28:64:99:1062,0,1410
NOT_SCAFFOLDED_NGS_utg31973|quiver|pilon	17558	.	T	C	1039.77	PASS	AC=1;AF=0.500;AN=2;BaseQRankSum=-1.252;ClippingRankSum=-1.180;DP=61;FS=6.954;MLEAC=1;MLEAF=0.500;MQ=60.00;MQRankSum=-0.948;QD=17.05;ReadPosRankSum=1.773;SOR=1.034	GT:AD:DP:GQ:PL	0/1:33,28:61:99:1068,0,1339
NOT_SCAFFOLDED_NGS_utg31973|quiver|pilon	17587	.	G	A	956.77	PASS	AC=1;AF=0.500;AN=2;BaseQRankSum=-0.856;ClippingRankSum=1.631;DP=64;FS=5.060;MLEAC=1;MLEAF=0.500;MQ=60.00;MQRankSum=-0.612;QD=14.95;ReadPosRankSum=0.489;SOR=0.693	GT:AD:DP:GQ:PL	0/1:37,27:64:99:985,0,1420
NOT_SCAFFOLDED_NGS_utg31973|quiver|pilon	17594	.	A	C	1057.77	PASS	AC=1;AF=0.500;AN=2;BaseQRankSum=1.120;ClippingRankSum=-0.350;DP=54;FS=5.640;MLEAC=1;MLEAF=0.500;MQ=60.00;MQRankSum=0.595;QD=19.59;ReadPosRankSum=-1.697;SOR=0.257	GT:AD:DP:GQ:PL	0/1:31,23:54:99:1086,0,1294
NOT_SCAFFOLDED_NGS_utg31973|quiver|pilon	17615	.	G	C	852.77	PASS	AC=1;AF=0.500;AN=2;BaseQRankSum=-1.073;ClippingRankSum=-0.462;DP=57;FS=2.574;MLEAC=1;MLEAF=0.500;MQ=59.98;MQRankSum=-1.352;QD=14.96;ReadPosRankSum=0.113;SOR=0.323	GT:AD:DP:GQ:PL	0/1:40,17:57:99:881,0,1691
NOT_SCAFFOLDED_NGS_utg31973|quiver|pilon	17622	.	G	T	558.77	PASS	AC=1;AF=0.500;AN=2;BaseQRankSum=0.136;ClippingRankSum=0.082;DP=57;FS=1.192;MLEAC=1;MLEAF=0.500;MQ=59.98;MQRankSum=-0.970;QD=9.80;ReadPosRankSum=1.078;SOR=0.407	GT:AD:DP:GQ:PL	0/1:42,15:57:99:587,0,1712
NOT_SCAFFOLDED_NGS_utg31973|quiver|pilon	17628	.	A	C	846.77	PASS	AC=1;AF=0.500;AN=2;BaseQRankSum=0.249;ClippingRankSum=0.746;DP=58;FS=1.176;MLEAC=1;MLEAF=0.500;MQ=59.98;MQRankSum=-0.977;QD=14.60;ReadPosRankSum=0.906;SOR=0.446	GT:AD:DP:GQ:PL	0/1:43,15:58:99:875,0,1775
NOT_SCAFFOLDED_NGS_utg31973|quiver|pilon	17642	.	C	T	1086.77	PASS	AC=1;AF=0.500;AN=2;BaseQRankSum=-1.463;ClippingRankSum=0.018;DP=71;FS=2.017;MLEAC=1;MLEAF=0.500;MQ=59.99;MQRankSum=-2.399;QD=15.31;ReadPosRankSum=-2.280;SOR=0.988	GT:AD:DP:GQ:PL	0/1:44,27:71:99:1115,0,1925
NOT_SCAFFOLDED_NGS_utg31973|quiver|pilon	17666	.	T	C	1014.77	PASS	AC=1;AF=0.500;AN=2;BaseQRankSum=-0.274;ClippingRankSum=0.807;DP=65;FS=1.004;MLEAC=1;MLEAF=0.500;MQ=59.98;MQRankSum=-0.624;QD=15.61;ReadPosRankSum=1.648;SOR=0.884	GT:AD:DP:GQ:PL	0/1:44,21:65:99:1043,0,1763
NOT_SCAFFOLDED_NGS_utg31973|quiver|pilon	17671	.	G	GAAGAAGACA	714.73	PASS	AC=1;AF=0.500;AN=2;BaseQRankSum=0.788;ClippingRankSum=0.357;DP=62;FS=1.027;MLEAC=1;MLEAF=0.500;MQ=59.98;MQRankSum=-1.458;QD=11.53;ReadPosRankSum=1.502;SOR=0.932	GT:AD:DP:GQ:PL	0/1:41,21:62:99:752,0,1723
NOT_SCAFFOLDED_NGS_utg31973|quiver|pilon	17740	.	G	GA	1037.73	PASS	AC=1;AF=0.500;AN=2;BaseQRankSum=-0.191;ClippingRankSum=2.171;DP=64;FS=0.000;MLEAC=1;MLEAF=0.500;MQ=60.17;MQRankSum=0.276;QD=16.21;ReadPosRankSum=0.106;SOR=0.739	GT:AD:DP:GQ:PL	0/1:34,28:62:99:1075,0,1323
NOT_SCAFFOLDED_NGS_utg31973|quiver|pilon	17741	.	A	AG	813.73	PASS	AC=1;AF=0.500;AN=2;BaseQRankSum=0.974;ClippingRankSum=0.137;DP=65;FS=0.000;MLEAC=1;MLEAF=0.500;MQ=60.17;MQRankSum=0.094;QD=12.52;ReadPosRankSum=0.988;SOR=0.752	GT:AD:DP:GQ:PL	0/1:30,31:61:99:851,0,1124
NOT_SCAFFOLDED_NGS_utg31973|quiver|pilon	17752	.	A	G	1033.77	PASS	AC=1;AF=0.500;AN=2;BaseQRankSum=0.080;ClippingRankSum=-0.690;DP=61;FS=0.000;MLEAC=1;MLEAF=0.500;MQ=60.18;MQRankSum=-1.459;QD=16.95;ReadPosRankSum=-0.065;SOR=0.652	GT:AD:DP:GQ:PL	0/1:34,27:61:99:1062,0,1274
NOT_SCAFFOLDED_NGS_utg31973|quiver|pilon	17789	.	A	G	978.77	PASS	AC=1;AF=0.500;AN=2;BaseQRankSum=1.600;ClippingRankSum=-0.814;DP=72;FS=0.000;MLEAC=1;MLEAF=0.500;MQ=60.15;MQRankSum=-2.535;QD=13.59;ReadPosRankSum=1.785;SOR=0.741	GT:AD:DP:GQ:PL	0/1:44,28:72:99:1007,0,1705
NOT_SCAFFOLDED_NGS_utg31973|quiver|pilon	17811	.	GAC	G	1042.73	PASS	AC=1;AF=0.500;AN=2;BaseQRankSum=2.303;ClippingRankSum=-0.221;DP=74;FS=1.972;MLEAC=1;MLEAF=0.500;MQ=60.00;MQRankSum=-1.251;QD=14.09;ReadPosRankSum=0.399;SOR=0.969	GT:AD:DP:GQ:PL	0/1:45,29:74:99:1080,0,1802
NOT_SCAFFOLDED_NGS_utg31973|quiver|pilon	17861	.	C	T	745.77	PASS	AC=1;AF=0.500;AN=2;BaseQRankSum=-0.489;ClippingRankSum=-1.074;DP=64;FS=0.985;MLEAC=1;MLEAF=0.500;MQ=60.00;MQRankSum=-1.591;QD=11.65;ReadPosRankSum=0.911;SOR=0.955	GT:AD:DP:GQ:PL	0/1:37,27:64:99:774,0,1153
NOT_SCAFFOLDED_NGS_utg31973|quiver|pilon	17924	.	C	T	605.77	PASS	AC=1;AF=0.500;AN=2;BaseQRankSum=-1.228;ClippingRankSum=1.469;DP=56;FS=0.000;MLEAC=1;MLEAF=0.500;MQ=60.00;MQRankSum=-0.232;QD=10.82;ReadPosRankSum=2.105;SOR=0.688	GT:AD:DP:GQ:PL	0/1:33,22:55:99:634,0,1090
NOT_SCAFFOLDED_NGS_utg31973|quiver|pilon	17950	.	G	A	431.77	PASS	AC=1;AF=0.500;AN=2;BaseQRankSum=-0.401;ClippingRankSum=-1.567;DP=42;FS=0.000;MLEAC=1;MLEAF=0.500;MQ=60.00;MQRankSum=0.039;QD=10.28;ReadPosRankSum=0.479;SOR=0.693	GT:AD:DP:GQ:PL	0/1:26,16:42:99:460,0,963
NOT_SCAFFOLDED_NGS_utg31973|quiver|pilon	17973	.	A	C	320.77	PASS	AC=1;AF=0.500;AN=2;BaseQRankSum=-1.845;ClippingRankSum=0.487;DP=40;FS=0.000;MLEAC=1;MLEAF=0.500;MQ=60.00;MQRankSum=-0.694;QD=8.02;ReadPosRankSum=0.694;SOR=0.569	GT:AD:DP:GQ:PL	0/1:28,12:40:99:349,0,1020
NOT_SCAFFOLDED_NGS_utg31973|quiver|pilon	18010	.	G	A	123.77	PASS	AC=1;AF=0.500;AN=2;BaseQRankSum=1.252;ClippingRankSum=-0.361;DP=36;FS=1.692;MLEAC=1;MLEAF=0.500;MQ=60.00;MQRankSum=-0.106;QD=3.44;ReadPosRankSum=-0.361;SOR=0.384	GT:AD:DP:GQ:PL	0/1:30,6:36:99:152,0,1065
NOT_SCAFFOLDED_NGS_utg31973|quiver|pilon	18061	.	C	A	370.77	PASS	AC=1;AF=0.500;AN=2;BaseQRankSum=-0.361;ClippingRankSum=-0.134;DP=52;FS=0.000;MLEAC=1;MLEAF=0.500;MQ=60.00;MQRankSum=-0.732;QD=7.13;ReadPosRankSum=1.062;SOR=0.745	GT:AD:DP:GQ:PL	0/1:38,14:52:99:399,0,1291
NOT_SCAFFOLDED_NGS_utg31973|quiver|pilon	18141	.	G	A	740.77	PASS	AC=1;AF=0.500;AN=2;BaseQRankSum=0.220;ClippingRankSum=-0.389;DP=56;FS=1.020;MLEAC=1;MLEAF=0.500;MQ=60.00;MQRankSum=1.946;QD=13.23;ReadPosRankSum=0.254;SOR=0.736	GT:AD:DP:GQ:PL	0/1:35,21:56:99:769,0,1418
NOT_SCAFFOLDED_NGS_utg31973|quiver|pilon	18152	.	G	A	666.77	PASS	AC=1;AF=0.500;AN=2;BaseQRankSum=-0.205;ClippingRankSum=1.646;DP=51;FS=0.000;MLEAC=1;MLEAF=0.500;MQ=60.00;MQRankSum=-1.003;QD=13.07;ReadPosRankSum=-0.789;SOR=0.671	GT:AD:DP:GQ:PL	0/1:32,19:51:99:695,0,1345
NOT_SCAFFOLDED_NGS_utg31973|quiver|pilon	18220	.	G	T	493.77	PASS	AC=1;AF=0.500;AN=2;BaseQRankSum=-0.339;ClippingRankSum=-0.211;DP=71;FS=3.897;MLEAC=1;MLEAF=0.500;MQ=60.00;MQRankSum=2.077;QD=6.95;ReadPosRankSum=1.374;SOR=0.278	GT:AD:DP:GQ:PL	0/1:51,20:71:99:522,0,1921
NOT_SCAFFOLDED_NGS_utg31973|quiver|pilon	18241	.	T	C	663.77	PASS	AC=1;AF=0.500;AN=2;BaseQRankSum=2.268;ClippingRankSum=-0.343;DP=68;FS=5.450;MLEAC=1;MLEAF=0.500;MQ=60.00;MQRankSum=0.411;QD=9.76;ReadPosRankSum=1.676;SOR=1.466	GT:AD:DP:GQ:PL	0/1:48,20:68:99:692,0,1994
NOT_SCAFFOLDED_NGS_utg31973|quiver|pilon	18242	.	A	G	663.77	PASS	AC=1;AF=0.500;AN=2;BaseQRankSum=1.739;ClippingRankSum=0.840;DP=69;FS=5.356;MLEAC=1;MLEAF=0.500;MQ=60.00;MQRankSum=-0.073;QD=9.62;ReadPosRankSum=1.964;SOR=1.411	GT:AD:DP:GQ:PL	0/1:49,20:69:99:692,0,1994
NOT_SCAFFOLDED_NGS_utg31973|quiver|pilon	18268	.	C	T	598.77	PASS	AC=1;AF=0.500;AN=2;BaseQRankSum=3.861;ClippingRankSum=0.571;DP=88;FS=12.525;MLEAC=1;MLEAF=0.500;MQ=60.00;MQRankSum=1.274;QD=6.80;ReadPosRankSum=2.130;SOR=1.867	GT:AD:DP:GQ:PL	0/1:61,25:86:99:627,0,1755
NOT_SCAFFOLDED_NGS_utg31973|quiver|pilon	18295	.	T	C	842.77	PASS	AC=1;AF=0.500;AN=2;BaseQRankSum=2.419;ClippingRankSum=-0.486;DP=81;FS=4.605;MLEAC=1;MLEAF=0.500;MQ=60.00;MQRankSum=0.817;QD=10.40;ReadPosRankSum=0.566;SOR=0.731	GT:AD:DP:GQ:PL	0/1:54,27:81:99:871,0,2097
NOT_SCAFFOLDED_NGS_utg31973|quiver|pilon	18306	.	C	T	842.77	PASS	AC=1;AF=0.500;AN=2;BaseQRankSum=0.453;ClippingRankSum=-0.918;DP=80;FS=6.557;MLEAC=1;MLEAF=0.500;MQ=60.00;MQRankSum=0.387;QD=10.53;ReadPosRankSum=0.122;SOR=0.690	GT:AD:DP:GQ:PL	0/1:51,25:76:99:871,0,2111
NOT_SCAFFOLDED_NGS_utg31973|quiver|pilon	18335	.	T	C	33.77	LowQD;LowQual	AC=1;AF=0.500;AN=2;BaseQRankSum=1.105;ClippingRankSum=0.747;DP=89;FS=7.131;MLEAC=1;MLEAF=0.500;MQ=60.00;MQRankSum=-1.436;QD=0.38;ReadPosRankSum=-1.436;SOR=1.775	GT:AD:DP:GQ:PL	0/1:67,11:78:62:62,0,2178
NOT_SCAFFOLDED_NGS_utg31973|quiver|pilon	18363	.	T	C	605.77	PASS	AC=1;AF=0.500;AN=2;BaseQRankSum=1.012;ClippingRankSum=0.493;DP=87;FS=0.000;MLEAC=1;MLEAF=0.500;MQ=60.00;MQRankSum=0.135;QD=6.96;ReadPosRankSum=1.521;SOR=0.624	GT:AD:DP:GQ:PL	0/1:54,24:78:99:634,0,1805
NOT_SCAFFOLDED_NGS_utg31973|quiver|pilon	18431	.	T	C	1057.77	PASS	AC=1;AF=0.500;AN=2;BaseQRankSum=-1.177;ClippingRankSum=-1.125;DP=88;FS=2.920;MLEAC=1;MLEAF=0.500;MQ=60.00;MQRankSum=-0.844;QD=12.02;ReadPosRankSum=-0.665;SOR=0.424	GT:AD:DP:GQ:PL	0/1:53,35:88:99:1086,0,1814
NOT_SCAFFOLDED_NGS_utg31973|quiver|pilon	18454	.	C	CTT	936.73	PASS	AC=1;AF=0.500;AN=2;BaseQRankSum=-1.929;ClippingRankSum=-0.363;DP=87;FS=4.580;MLEAC=1;MLEAF=0.500;MQ=60.00;MQRankSum=0.541;QD=10.77;ReadPosRankSum=-0.447;SOR=0.459	GT:AD:DP:GQ:PL	0/1:48,29:77:99:974,0,1775
NOT_SCAFFOLDED_NGS_utg31973|quiver|pilon	18473	.	T	G	718.77	PASS	AC=1;AF=0.500;AN=2;BaseQRankSum=-0.641;ClippingRankSum=0.005;DP=87;FS=0.000;MLEAC=1;MLEAF=0.500;MQ=60.00;MQRankSum=-1.700;QD=8.26;ReadPosRankSum=2.189;SOR=0.693	GT:AD:DP:GQ:PL	0/1:58,28:86:99:747,0,1865
NOT_SCAFFOLDED_NGS_utg31973|quiver|pilon	18492	.	A	G	859.77	PASS	AC=1;AF=0.500;AN=2;BaseQRankSum=0.089;ClippingRankSum=-0.948;DP=86;FS=0.000;MLEAC=1;MLEAF=0.500;MQ=60.00;MQRankSum=0.836;QD=10.00;ReadPosRankSum=1.666;SOR=0.730	GT:AD:DP:GQ:PL	0/1:54,30:84:99:888,0,1778
NOT_SCAFFOLDED_NGS_utg31973|quiver|pilon	18528	.	A	C	843.77	PASS	AC=1;AF=0.500;AN=2;BaseQRankSum=0.799;ClippingRankSum=0.074;DP=85;FS=0.000;MLEAC=1;MLEAF=0.500;MQ=60.00;MQRankSum=0.690;QD=9.93;ReadPosRankSum=0.114;SOR=0.770	GT:AD:DP:GQ:PL	0/1:58,25:83:99:872,0,2354
NOT_SCAFFOLDED_NGS_utg31973|quiver|pilon	18535	.	G	A	759.77	PASS	AC=1;AF=0.500;AN=2;BaseQRankSum=-0.289;ClippingRankSum=-0.031;DP=84;FS=0.985;MLEAC=1;MLEAF=0.500;MQ=60.00;MQRankSum=1.022;QD=9.04;ReadPosRankSum=0.444;SOR=0.891	GT:AD:DP:GQ:PL	0/1:59,23:82:99:788,0,2344
NOT_SCAFFOLDED_NGS_utg31973|quiver|pilon	18558	.	A	G	502.77	PASS	AC=1;AF=0.500;AN=2;BaseQRankSum=1.566;ClippingRankSum=0.171;DP=80;FS=1.022;MLEAC=1;MLEAF=0.500;MQ=60.00;MQRankSum=-0.951;QD=6.28;ReadPosRankSum=0.171;SOR=0.481	GT:AD:DP:GQ:PL	0/1:58,19:77:99:531,0,1921
NOT_SCAFFOLDED_NGS_utg31973|quiver|pilon	18623	.	G	C	379.77	PASS	AC=1;AF=0.500;AN=2;BaseQRankSum=-1.246;ClippingRankSum=-0.410;DP=66;FS=2.445;MLEAC=1;MLEAF=0.500;MQ=60.00;MQRankSum=0.888;QD=5.75;ReadPosRankSum=1.769;SOR=0.381	GT:AD:DP:GQ:PL	0/1:48,17:65:99:408,0,1640
NOT_SCAFFOLDED_NGS_utg31973|quiver|pilon	18868	.	G	A	684.77	PASS	AC=1;AF=0.500;AN=2;BaseQRankSum=-0.087;ClippingRankSum=0.608;DP=82;FS=0.000;MLEAC=1;MLEAF=0.500;MQ=60.00;MQRankSum=-0.711;QD=8.35;ReadPosRankSum=3.062;SOR=0.732	GT:AD:DP:GQ:PL	0/1:56,25:81:99:713,0,1898
NOT_SCAFFOLDED_NGS_utg31973|quiver|pilon	19046	.	T	C	681.77	PASS	AC=1;AF=0.500;AN=2;BaseQRankSum=-0.406;ClippingRankSum=0.532;DP=80;FS=0.942;MLEAC=1;MLEAF=0.500;MQ=60.00;MQRankSum=0.511;QD=8.52;ReadPosRankSum=1.702;SOR=0.566	GT:AD:DP:GQ:PL	0/1:54,25:79:99:710,0,1910
NOT_SCAFFOLDED_NGS_utg31973|quiver|pilon	19153	.	G	A	370.77	PASS	AC=1;AF=0.500;AN=2;BaseQRankSum=-1.695;ClippingRankSum=-0.741;DP=52;FS=0.000;MLEAC=1;MLEAF=0.500;MQ=60.00;MQRankSum=-0.376;QD=7.13;ReadPosRankSum=0.558;SOR=0.776	GT:AD:DP:GQ:PL	0/1:35,16:51:99:399,0,1241
NOT_SCAFFOLDED_NGS_utg31973|quiver|pilon	19267	.	C	A	611.77	PASS	AC=1;AF=0.500;AN=2;BaseQRankSum=0.290;ClippingRankSum=0.445;DP=65;FS=7.260;MLEAC=1;MLEAF=0.500;MQ=58.11;MQRankSum=-1.746;QD=9.41;ReadPosRankSum=2.495;SOR=1.628	GT:AD:DP:GQ:PL	0/1:42,22:64:99:640,0,1381
NOT_SCAFFOLDED_NGS_utg31973|quiver|pilon	19349	.	T	C	533.77	PASS	AC=1;AF=0.500;AN=2;BaseQRankSum=-1.080;ClippingRankSum=0.558;DP=76;FS=11.367;MLEAC=1;MLEAF=0.500;MQ=59.50;MQRankSum=1.975;QD=7.02;ReadPosRankSum=1.162;SOR=1.397	GT:AD:DP:GQ:PL	0/1:55,21:76:99:562,0,1865
NOT_SCAFFOLDED_NGS_utg31973|quiver|pilon	19424	.	A	T	538.77	PASS	AC=1;AF=0.500;AN=2;BaseQRankSum=-0.090;ClippingRankSum=0.066;DP=73;FS=0.984;MLEAC=1;MLEAF=0.500;MQ=60.00;MQRankSum=0.487;QD=7.38;ReadPosRankSum=-0.595;SOR=0.875	GT:AD:DP:GQ:PL	0/1:51,22:73:99:567,0,1650
NOT_SCAFFOLDED_NGS_utg31973|quiver|pilon	19442	.	T	C	494.77	PASS	AC=1;AF=0.500;AN=2;BaseQRankSum=-1.282;ClippingRankSum=0.231;DP=70;FS=3.680;MLEAC=1;MLEAF=0.500;MQ=60.00;MQRankSum=-0.564;QD=7.07;ReadPosRankSum=1.846;SOR=0.352	GT:AD:DP:GQ:PL	0/1:49,21:70:99:523,0,1608
NOT_SCAFFOLDED_NGS_utg31973|quiver|pilon	19542	.	C	G	507.77	PASS	AC=1;AF=0.500;AN=2;BaseQRankSum=0.826;ClippingRankSum=0.762;DP=51;FS=0.000;MLEAC=1;MLEAF=0.500;MQ=60.00;MQRankSum=-0.656;QD=9.96;ReadPosRankSum=-0.148;SOR=0.563	GT:AD:DP:GQ:PL	0/1:35,15:50:99:536,0,2594
NOT_SCAFFOLDED_NGS_utg31973|quiver|pilon	19552	.	T	C	505.77	PASS	AC=1;AF=0.500;AN=2;BaseQRankSum=-0.748;ClippingRankSum=1.354;DP=57;FS=1.123;MLEAC=1;MLEAF=0.500;MQ=60.00;MQRankSum=-0.071;QD=8.87;ReadPosRankSum=0.570;SOR=0.482	GT:AD:DP:GQ:PL	0/1:39,17:56:99:534,0,2671
NOT_SCAFFOLDED_NGS_utg31973|quiver|pilon	19965	.	G	GA	287.73	PASS	AC=1;AF=0.500;AN=2;BaseQRankSum=-1.129;ClippingRankSum=0.851;DP=38;FS=2.944;MLEAC=1;MLEAF=0.500;MQ=60.00;MQRankSum=1.160;QD=7.57;ReadPosRankSum=-0.603;SOR=1.014	GT:AD:DP:GQ:PL	0/1:22,15:37:99:325,0,550
NOT_SCAFFOLDED_NGS_utg31973|quiver|pilon	20094	.	T	G	118.77	PASS	AC=1;AF=0.500;AN=2;BaseQRankSum=0.740;ClippingRankSum=-0.584;DP=21;FS=4.506;MLEAC=1;MLEAF=0.500;MQ=60.00;MQRankSum=-1.518;QD=5.66;ReadPosRankSum=1.907;SOR=0.160	GT:AD:DP:GQ:PL	0/1:15,6:21:99:147,0,474
NOT_SCAFFOLDED_NGS_utg31973|quiver|pilon	20243	.	C	A	913.77	PASS	AC=1;AF=0.500;AN=2;BaseQRankSum=0.437;ClippingRankSum=0.604;DP=92;FS=7.411;MLEAC=1;MLEAF=0.500;MQ=60.00;MQRankSum=0.354;QD=9.93;ReadPosRankSum=2.420;SOR=0.752	GT:AD:DP:GQ:PL	0/1:62,30:92:99:942,0,1974
NOT_SCAFFOLDED_NGS_utg31973|quiver|pilon	20373	.	T	C	1172.77	PASS	AC=1;AF=0.500;AN=2;BaseQRankSum=1.565;ClippingRankSum=-0.189;DP=91;FS=0.000;MLEAC=1;MLEAF=0.500;MQ=58.62;MQRankSum=0.455;QD=12.89;ReadPosRankSum=1.750;SOR=0.741	GT:AD:DP:GQ:PL	0/1:53,38:91:99:1201,0,1631
NOT_SCAFFOLDED_NGS_utg31973|quiver|pilon	20605	.	A	T	220.77	PASS	AC=1;AF=0.500;AN=2;BaseQRankSum=-0.837;ClippingRankSum=0.127;DP=65;FS=2.725;MLEAC=1;MLEAF=0.500;MQ=60.00;MQRankSum=-0.499;QD=3.40;ReadPosRankSum=0.955;SOR=0.368	GT:AD:DP:GQ:PL	0/1:53,12:65:99:249,0,1792
NOT_SCAFFOLDED_NGS_utg31973|quiver|pilon	20914	.	T	C	779.77	PASS	AC=1;AF=0.500;AN=2;BaseQRankSum=-0.157;ClippingRankSum=0.584;DP=75;FS=0.000;MLEAC=1;MLEAF=0.500;MQ=60.00;MQRankSum=0.618;QD=10.40;ReadPosRankSum=2.313;SOR=0.722	GT:AD:DP:GQ:PL	0/1:47,27:74:99:808,0,1558
NOT_SCAFFOLDED_NGS_utg31973|quiver|pilon	20939	.	G	A	686.77	PASS	AC=1;AF=0.500;AN=2;BaseQRankSum=0.712;ClippingRankSum=0.195;DP=80;FS=0.000;MLEAC=1;MLEAF=0.500;MQ=60.00;MQRankSum=0.585;QD=8.58;ReadPosRankSum=2.788;SOR=0.701	GT:AD:DP:GQ:PL	0/1:54,25:79:99:715,0,1672
NOT_SCAFFOLDED_NGS_utg31973|quiver|pilon	21815	.	T	C	539.77	PASS	AC=1;AF=0.500;AN=2;BaseQRankSum=0.591;ClippingRankSum=0.104;DP=45;FS=1.150;MLEAC=1;MLEAF=0.500;MQ=60.00;MQRankSum=-2.166;QD=11.99;ReadPosRankSum=1.494;SOR=0.507	GT:AD:DP:GQ:PL	0/1:27,18:45:99:568,0,925
NOT_SCAFFOLDED_NGS_utg31973|quiver|pilon	22270	.	A	C	346.77	PASS	AC=1;AF=0.500;AN=2;BaseQRankSum=2.180;ClippingRankSum=-0.257;DP=43;FS=5.136;MLEAC=1;MLEAF=0.500;MQ=48.80;MQRankSum=-0.826;QD=8.06;ReadPosRankSum=1.394;SOR=1.675	GT:AD:DP:GQ:PL	0/1:31,12:43:99:375,0,1171
NOT_SCAFFOLDED_NGS_utg31973|quiver|pilon	22421	.	T	G	294.77	PASS	AC=1;AF=0.500;AN=2;BaseQRankSum=-0.269;ClippingRankSum=1.141;DP=64;FS=0.000;MLEAC=1;MLEAF=0.500;MQ=57.81;MQRankSum=-0.127;QD=4.61;ReadPosRankSum=2.250;SOR=0.693	GT:AD:DP:GQ:PL	0/1:49,15:64:99:323,0,1489
NOT_SCAFFOLDED_NGS_utg31973|quiver|pilon	22575	.	G	GC	838.73	PASS	AC=1;AF=0.500;AN=2;BaseQRankSum=0.719;ClippingRankSum=0.148;DP=57;FS=4.020;MLEAC=1;MLEAF=0.500;MQ=54.08;MQRankSum=-2.828;QD=14.71;ReadPosRankSum=-0.601;SOR=0.895	GT:AD:DP:GQ:PL	0/1:18,33:51:99:876,0,410
NOT_SCAFFOLDED_NGS_utg31973|quiver|pilon	22758	.	T	C	500.77	PASS	AC=1;AF=0.500;AN=2;BaseQRankSum=-0.575;ClippingRankSum=-0.019;DP=73;FS=2.147;MLEAC=1;MLEAF=0.500;MQ=59.09;MQRankSum=-0.761;QD=6.86;ReadPosRankSum=0.118;SOR=0.985	GT:AD:DP:GQ:PL	0/1:53,20:73:99:529,0,1903
NOT_SCAFFOLDED_NGS_utg31973|quiver|pilon	22860	.	G	A	705.77	PASS	AC=1;AF=0.500;AN=2;BaseQRankSum=0.655;ClippingRankSum=-0.969;DP=78;FS=2.000;MLEAC=1;MLEAF=0.500;MQ=58.79;MQRankSum=-2.160;QD=9.05;ReadPosRankSum=1.673;SOR=0.960	GT:AD:DP:GQ:PL	0/1:54,24:78:99:734,0,1829
NOT_SCAFFOLDED_NGS_utg31973|quiver|pilon	23067	.	A	AACAC	349.73	PASS	AC=1;AF=0.500;AN=2;BaseQRankSum=1.374;ClippingRankSum=0.137;DP=46;FS=5.108;MLEAC=1;MLEAF=0.500;MQ=59.16;MQRankSum=-0.515;QD=7.60;ReadPosRankSum=0.206;SOR=1.163	GT:AD:DP:GQ:PL	0/1:25,11:36:99:387,0,1020
NOT_SCAFFOLDED_NGS_utg31973|quiver|pilon	23145	.	G	GAGAGAGAA	323.73	PASS	AC=1;AF=0.500;AN=2;BaseQRankSum=-1.216;ClippingRankSum=0.456;DP=27;FS=1.848;MLEAC=1;MLEAF=0.500;MQ=51.44;MQRankSum=-0.760;QD=11.99;ReadPosRankSum=-0.912;SOR=1.180	GT:AD:DP:GQ:PL	0/1:9,11:20:99:361,0,291
NOT_SCAFFOLDED_NGS_utg31973|quiver|pilon	23666	.	T	A	125.77	PASS	AC=1;AF=0.500;AN=2;BaseQRankSum=0.880;ClippingRankSum=-0.880;DP=19;FS=0.000;MLEAC=1;MLEAF=0.500;MQ=39.23;MQRankSum=-1.157;QD=6.62;ReadPosRankSum=-0.417;SOR=0.148	GT:AD:DP:GQ:PL	0/1:14,5:19:99:154,0,525
NOT_SCAFFOLDED_NGS_utg31973|quiver|pilon	25989	.	A	AG	366.74	PASS	AC=2;AF=1.00;AN=2;DP=10;FS=0.000;MLEAC=2;MLEAF=1.00;MQ=46.90;QD=31.19;SOR=1.085	GT:AD:DP:GQ:PL	1/1:0,10:10:30:404,30,0
NOT_SCAFFOLDED_NGS_utg31973|quiver|pilon	26549	.	TACACAC	T	164.84	PASS	AC=2;AF=1.00;AN=2;DP=17;FS=0.000;MLEAC=2;MLEAF=1.00;MQ=55.83;QD=9.70;SOR=1.981	GT:AD:DP:GQ:PL	1/1:0,5:5:16:202,16,0
NOT_SCAFFOLDED_NGS_utg31973|quiver|pilon	27044	.	C	CTTG	226.80	PASS	AC=2;AF=1.00;AN=2;DP=9;FS=0.000;MLEAC=2;MLEAF=1.00;MQ=59.57;QD=25.20;SOR=1.981	GT:AD:DP:GQ:PL	1/1:0,5:5:18:264,18,0
NOT_SCAFFOLDED_NGS_utg31973|quiver|pilon	27049	.	A	AG	227.80	PASS	AC=2;AF=1.00;AN=2;DP=6;FS=0.000;MLEAC=2;MLEAF=1.00;MQ=59.35;QD=32.76;SOR=1.329	GT:AD:DP:GQ:PL	1/1:0,6:6:18:265,18,0
NOT_SCAFFOLDED_NGS_utg31973|quiver|pilon	27165	.	G	GTAA	142	PASS	AC=2;AF=1.00;AN=2;DP=6;FS=0.000;MLEAC=2;MLEAF=1.00;MQ=58.74;QD=23.67;SOR=1.179	GT:AD:DP:GQ:PL	1/1:0,3:3:12:179,12,0
NOT_SCAFFOLDED_NGS_utg31973|quiver|pilon	27185	.	A	T	152.03	LowCoverage	AC=2;AF=1.00;AN=2;DP=4;FS=0.000;MLEAC=2;MLEAF=1.00;MQ=56.38;QD=32.68;SOR=0.693	GT:AD:DP:GQ:PL	1/1:0,4:4:12:180,12,0
NOT_SCAFFOLDED_NGS_utg31973|quiver|pilon	27188	.	C	CTTTTTT	142	LowCoverage	AC=2;AF=1.00;AN=2;DP=4;FS=0.000;MLEAC=2;MLEAF=1.00;MQ=56.38;QD=31.96;SOR=0.693	GT:AD:DP:GQ:PL	1/1:0,4:4:12:179,12,0
NOT_SCAFFOLDED_NGS_utg31973|quiver|pilon	27659	.	A	G	101.28	LowCoverage	AC=2;AF=1.00;AN=2;DP=3;FS=0.000;MLEAC=2;MLEAF=1.00;MQ=57.05;QD=33.76;SOR=1.179	GT:AD:DP:GQ:PL	1/1:0,3:3:9:129,9,0
NOT_SCAFFOLDED_NGS_utg31973|quiver|pilon	27916	.	T	TC	164.80	PASS	AC=2;AF=1.00;AN=2;DP=7;FS=0.000;MLEAC=2;MLEAF=1.00;MQ=60.00;QD=23.54;SOR=2.303	GT:AD:DP:GQ:PL	1/1:0,6:6:18:202,18,0
NOT_SCAFFOLDED_NGS_utg31973|quiver|pilon	28362	.	C	CT	113	PASS	AC=2;AF=1.00;AN=2;DP=8;FS=0.000;MLEAC=2;MLEAF=1.00;MQ=56.25;QD=14.12;SOR=1.609	GT:AD:DP:GQ:PL	1/1:0,4:4:12:150,12,0
NOT_SCAFFOLDED_NGS_utg31973|quiver|pilon	28383	.	C	CA	64.25	LowCoverage	AC=2;AF=1.00;AN=2;DP=4;FS=0.000;MLEAC=2;MLEAF=1.00;MQ=52.24;QD=16.06;SOR=1.179	GT:AD:DP:GQ:PL	1/1:0,3:3:9:101,9,0
NOT_SCAFFOLDED_NGS_utg2839|quiver|pilon	474	.	T	C	55.77	PASS	AC=1;AF=0.500;AN=2;BaseQRankSum=-0.396;ClippingRankSum=0.849;DP=17;FS=0.000;MLEAC=1;MLEAF=0.500;MQ=37.26;MQRankSum=-2.208;QD=3.28;ReadPosRankSum=0.057;SOR=0.693	GT:AD:DP:GQ:PL	0/1:13,4:17:84:84,0,459
NOT_SCAFFOLDED_NGS_utg2839|quiver|pilon	3572	.	T	TTAAA	97.25	PASS	AC=2;AF=1.00;AN=2;DP=7;FS=0.000;MLEAC=2;MLEAF=1.00;MQ=60.00;QD=13.89;SOR=1.179	GT:AD:DP:GQ:PL	1/1:0,3:3:9:134,9,0
NOT_SCAFFOLDED_NGS_utg2839|quiver|pilon	115162	.	C	CT	47.25	LowQual	AC=2;AF=1.00;AN=2;DP=6;FS=0.000;MLEAC=2;MLEAF=1.00;MQ=60.00;QD=7.87;SOR=1.179	GT:AD:DP:GQ:PL	1/1:0,3:3:9:84,9,0
NOT_SCAFFOLDED_NGS_utg25975|quiver|pilon	5646	.	G	T	281.77	PASS	AC=1;AF=0.500;AN=2;BaseQRankSum=-0.460;ClippingRankSum=0.480;DP=57;FS=2.737;MLEAC=1;MLEAF=0.500;MQ=44.79;MQRankSum=0.519;QD=4.94;ReadPosRankSum=-0.538;SOR=1.136	GT:AD:DP:GQ:PL	0/1:45,12:57:99:310,0,1656
NOT_SCAFFOLDED_NGS_utg25975|quiver|pilon	11532	.	C	A	86.28	LowCoverage	AC=2;AF=1.00;AN=2;DP=3;FS=0.000;MLEAC=2;MLEAF=1.00;MQ=35.04;QD=28.76;SOR=2.833	GT:AD:DP:GQ:PL	1/1:0,3:3:9:114,9,0
NOT_SCAFFOLDED_NGS_utg25975|quiver|pilon	16278	.	C	T	106.77	PASS	AC=1;AF=0.500;AN=2;BaseQRankSum=0.278;ClippingRankSum=-0.278;DP=11;FS=0.000;MLEAC=1;MLEAF=0.500;MQ=38.77;MQRankSum=-1.246;QD=9.71;ReadPosRankSum=2.228;SOR=0.283	GT:AD:DP:GQ:PL	0/1:7,4:11:99:135,0,217
NOT_SCAFFOLDED_NGS_utg25975|quiver|pilon	16496	.	C	A	44.77	LowQual	AC=1;AF=0.500;AN=2;BaseQRankSum=0.303;ClippingRankSum=-0.788;DP=16;FS=0.000;MLEAC=1;MLEAF=0.500;MQ=35.85;MQRankSum=0.182;QD=2.80;ReadPosRankSum=-0.546;SOR=0.693	GT:AD:DP:GQ:PL	0/1:12,4:16:73:73,0,365
NOT_SCAFFOLDED_NGS_utg25975|quiver|pilon	16570	.	G	T	36.77	LowQual	AC=1;AF=0.500;AN=2;BaseQRankSum=1.480;ClippingRankSum=-0.942;DP=16;FS=0.000;MLEAC=1;MLEAF=0.500;MQ=37.66;MQRankSum=0.000;QD=2.30;ReadPosRankSum=-0.269;SOR=0.321	GT:AD:DP:GQ:PL	0/1:13,3:16:65:65,0,479
NOT_SCAFFOLDED_NGS_utg7842|quiver|pilon	4239	.	C	CAGAT	185.90	PASS	AC=2;AF=1.00;AN=2;DP=17;FS=0.000;MLEAC=2;MLEAF=1.00;MQ=60.00;QD=10.94;SOR=1.022	GT:AD:DP:GQ:PL	1/1:0,5:5:14:223,14,0
NOT_SCAFFOLDED_NGS_utg7842|quiver|pilon	17896	.	C	T	79.77	PASS	AC=1;AF=0.500;AN=2;BaseQRankSum=-2.205;ClippingRankSum=0.945;DP=20;FS=0.000;MLEAC=1;MLEAF=0.500;MQ=57.91;MQRankSum=-2.331;QD=3.99;ReadPosRankSum=1.449;SOR=1.284	GT:AD:DP:GQ:PL	0/1:18,2:20:99:108,0,786
NOT_SCAFFOLDED_NGS_utg7842|quiver|pilon	17912	.	C	T	116.77	PASS	AC=1;AF=0.500;AN=2;BaseQRankSum=2.870;ClippingRankSum=1.006;DP=23;FS=5.656;MLEAC=1;MLEAF=0.500;MQ=54.81;MQRankSum=-2.870;QD=5.08;ReadPosRankSum=-0.932;SOR=2.833	GT:AD:DP:GQ:PL	0/1:18,5:23:99:145,0,732
NOT_SCAFFOLDED_NGS_utg7842|quiver|pilon	17949	.	G	A	112.77	PASS	AC=1;AF=0.500;AN=2;BaseQRankSum=-1.020;ClippingRankSum=0.420;DP=28;FS=4.521;MLEAC=1;MLEAF=0.500;MQ=51.55;MQRankSum=-1.800;QD=4.03;ReadPosRankSum=1.620;SOR=0.739	GT:AD:DP:GQ:PL	0/1:23,5:28:99:141,0,978
NOT_SCAFFOLDED_NGS_utg7842|quiver|pilon	17953	.	A	G	115.77	PASS	AC=1;AF=0.500;AN=2;BaseQRankSum=0.260;ClippingRankSum=0.716;DP=26;FS=2.079;MLEAC=1;MLEAF=0.500;MQ=50.84;MQRankSum=-1.952;QD=4.45;ReadPosRankSum=0.911;SOR=0.784	GT:AD:DP:GQ:PL	0/1:21,5:26:99:144,0,947
NOT_SCAFFOLDED_NGS_utg7842|quiver|pilon	17995	.	C	G	130.77	SnpCluster	AC=1;AF=0.500;AN=2;BaseQRankSum=0.157;ClippingRankSum=-0.235;DP=22;FS=2.715;MLEAC=1;MLEAF=0.500;MQ=47.37;MQRankSum=-1.802;QD=5.94;ReadPosRankSum=1.802;SOR=1.721	GT:AD:DP:GQ:PL	0/1:17,5:22:99:159,0,766
NOT_SCAFFOLDED_NGS_utg7842|quiver|pilon	17996	.	C	T	130.77	SnpCluster	AC=1;AF=0.500;AN=2;BaseQRankSum=-1.724;ClippingRankSum=-1.175;DP=22;FS=2.715;MLEAC=1;MLEAF=0.500;MQ=47.37;MQRankSum=-1.567;QD=5.94;ReadPosRankSum=1.880;SOR=1.721	GT:AD:DP:GQ:PL	0/1:17,5:22:99:159,0,766
NOT_SCAFFOLDED_NGS_utg7842|quiver|pilon	17998	.	T	C	130.77	SnpCluster	AC=1;AF=0.500;AN=2;BaseQRankSum=1.489;ClippingRankSum=-0.157;DP=22;FS=2.715;MLEAC=1;MLEAF=0.500;MQ=47.37;MQRankSum=-2.899;QD=5.94;ReadPosRankSum=1.724;SOR=1.721	GT:AD:DP:GQ:PL	0/1:17,5:22:99:159,0,766
NOT_SCAFFOLDED_NGS_utg7842|quiver|pilon	51062	.	G	GTTTGT	156.73	PASS	AC=1;AF=0.500;AN=2;BaseQRankSum=-0.731;ClippingRankSum=0.731;DP=18;FS=0.000;MLEAC=1;MLEAF=0.500;MQ=57.23;MQRankSum=-0.731;QD=8.71;ReadPosRankSum=0.731;SOR=0.223	GT:AD:DP:GQ:PL	0/1:1,4:5:45:194,0,45
NOT_SCAFFOLDED_NGS_utg7842|quiver|pilon	60577	.	A	G	71.03	LowCoverage	AC=1;AF=0.500;AN=2;BaseQRankSum=-0.727;ClippingRankSum=0.727;DP=4;FS=0.000;MLEAC=1;MLEAF=0.500;MQ=29.88;MQRankSum=0.727;QD=17.76;ReadPosRankSum=0.727;SOR=1.609	GT:AD:DP:GQ:PL	0/1:1,3:4:12:99,0,12
NOT_SCAFFOLDED_NGS_utg7380|quiver|pilon	63776	.	A	AATAG	321.75	PASS	AC=2;AF=1.00;AN=2;DP=19;FS=0.000;MLEAC=2;MLEAF=1.00;MQ=61.13;QD=16.93;SOR=1.179	GT:AD:DP:GQ:PL	1/1:0,8:8:23:359,23,0
NOT_SCAFFOLDED_NGS_utg23380|quiver|pilon	7913	.	TGA	T	570.73	PASS	AC=1;AF=0.500;AN=2;BaseQRankSum=1.133;ClippingRankSum=-0.184;DP=26;FS=0.000;MLEAC=1;MLEAF=0.500;MQ=56.58;MQRankSum=-1.924;QD=21.95;ReadPosRankSum=1.133;SOR=0.693	GT:AD:DP:GQ:PL	0/1:10,16:26:99:608,0,317
NOT_SCAFFOLDED_NGS_utg23380|quiver|pilon	7923	.	A	G	555.77	SnpCluster	AC=1;AF=0.500;AN=2;BaseQRankSum=-0.790;ClippingRankSum=-0.790;DP=24;FS=4.117;MLEAC=1;MLEAF=0.500;MQ=58.71;MQRankSum=-1.610;QD=23.16;ReadPosRankSum=1.669;SOR=0.169	GT:AD:DP:GQ:PL	0/1:10,14:24:99:584,0,375
NOT_SCAFFOLDED_NGS_utg23380|quiver|pilon	7926	.	A	AC	292.73	SnpCluster	AC=1;AF=0.500;AN=2;BaseQRankSum=-0.198;ClippingRankSum=1.557;DP=26;FS=7.395;MLEAC=1;MLEAF=0.500;MQ=58.81;MQRankSum=0.311;QD=11.26;ReadPosRankSum=-0.821;SOR=2.636	GT:AD:DP:GQ:PL	0/1:16,9:25:99:330,0,643
NOT_SCAFFOLDED_NGS_utg23380|quiver|pilon	7929	.	A	AAAC	326.73	SnpCluster	AC=1;AF=0.500;AN=2;BaseQRankSum=-0.448;ClippingRankSum=-0.501;DP=26;FS=10.050;MLEAC=1;MLEAF=0.500;MQ=58.81;MQRankSum=2.082;QD=12.57;ReadPosRankSum=-1.133;SOR=2.833	GT:AD:DP:GQ:PL	0/1:16,10:26:99:364,0,640
NOT_SCAFFOLDED_NGS_utg23380|quiver|pilon	8140	.	A	C	363.77	PASS	AC=1;AF=0.500;AN=2;BaseQRankSum=0.554;ClippingRankSum=-1.173;DP=30;FS=1.657;MLEAC=1;MLEAF=0.500;MQ=56.78;MQRankSum=-3.343;QD=12.13;ReadPosRankSum=0.332;SOR=0.346	GT:AD:DP:GQ:PL	0/1:17,12:29:99:392,0,573
NOT_SCAFFOLDED_NGS_utg23380|quiver|pilon	8164	.	A	T	196.77	PASS	AC=1;AF=0.500;AN=2;BaseQRankSum=0.508;ClippingRankSum=-1.715;DP=24;FS=0.000;MLEAC=1;MLEAF=0.500;MQ=56.25;MQRankSum=-3.811;QD=8.20;ReadPosRankSum=-0.191;SOR=0.859	GT:AD:DP:GQ:PL	0/1:17,7:24:99:225,0,585
NOT_SCAFFOLDED_NGS_utg23380|quiver|pilon	8230	.	G	A	68.77	PASS	AC=1;AF=0.500;AN=2;BaseQRankSum=1.964;ClippingRankSum=-0.482;DP=25;FS=0.000;MLEAC=1;MLEAF=0.500;MQ=56.76;MQRankSum=-3.150;QD=2.75;ReadPosRankSum=-0.334;SOR=0.976	GT:AD:DP:GQ:PL	0/1:21,4:25:97:97,0,592
NOT_SCAFFOLDED_NGS_utg23380|quiver|pilon	8241	.	G	A	62.77	PASS	AC=1;AF=0.500;AN=2;BaseQRankSum=2.013;ClippingRankSum=0.375;DP=27;FS=0.000;MLEAC=1;MLEAF=0.500;MQ=57.01;MQRankSum=-3.174;QD=2.32;ReadPosRankSum=1.331;SOR=0.818	GT:AD:DP:GQ:PL	0/1:23,4:27:91:91,0,710
NOT_SCAFFOLDED_NGS_utg23380|quiver|pilon	8323	.	A	G	347.77	PASS	AC=1;AF=0.500;AN=2;BaseQRankSum=0.505;ClippingRankSum=0.889;DP=52;FS=0.000;MLEAC=1;MLEAF=0.500;MQ=57.87;MQRankSum=-3.131;QD=6.69;ReadPosRankSum=-0.384;SOR=0.797	GT:AD:DP:GQ:PL	0/1:37,15:52:99:376,0,1093
NOT_SCAFFOLDED_NGS_utg23380|quiver|pilon	8347	.	C	G	329.77	PASS	AC=1;AF=0.500;AN=2;BaseQRankSum=-1.920;ClippingRankSum=0.483;DP=49;FS=2.691;MLEAC=1;MLEAF=0.500;MQ=57.61;MQRankSum=-2.144;QD=6.73;ReadPosRankSum=-0.460;SOR=1.211	GT:AD:DP:GQ:PL	0/1:31,16:47:99:358,0,972
NOT_SCAFFOLDED_NGS_utg23380|quiver|pilon	8462	.	G	T	43.77	LowQual	AC=1;AF=0.500;AN=2;BaseQRankSum=0.352;ClippingRankSum=-0.452;DP=23;FS=2.831;MLEAC=1;MLEAF=0.500;MQ=58.14;MQRankSum=-2.764;QD=1.90;ReadPosRankSum=0.050;SOR=2.093	GT:AD:DP:GQ:PL	0/1:18,3:21:72:72,0,1357
NOT_SCAFFOLDED_NGS_utg23380|quiver|pilon	8463	.	A	C	43.77	LowQual	AC=1;AF=0.500;AN=2;BaseQRankSum=0.452;ClippingRankSum=1.357;DP=23;FS=2.831;MLEAC=1;MLEAF=0.500;MQ=58.14;MQRankSum=-2.764;QD=1.90;ReadPosRankSum=-0.050;SOR=2.093	GT:AD:DP:GQ:PL	0/1:18,3:21:72:72,0,1357
NOT_SCAFFOLDED_NGS_utg23380|quiver|pilon	8916	.	CT	C	91.25	LowCoverage	AC=2;AF=1.00;AN=2;DP=4;FS=0.000;MLEAC=2;MLEAF=1.00;MQ=45.61;QD=22.81;SOR=2.833	GT:AD:DP:GQ:PL	1/1:0,3:3:9:128,9,0
NOT_SCAFFOLDED_NGS_utg23380|quiver|pilon	8918	.	T	A	100.28	LowCoverage	AC=2;AF=1.00;AN=2;DP=4;FS=0.000;MLEAC=2;MLEAF=1.00;MQ=45.61;QD=25.07;SOR=2.833	GT:AD:DP:GQ:PL	1/1:0,3:3:9:128,9,0
NOT_SCAFFOLDED_NGS_utg23380|quiver|pilon	8952	.	C	G	46.77	LowQual	AC=1;AF=0.500;AN=2;BaseQRankSum=1.231;ClippingRankSum=-0.358;DP=7;FS=10.000;MLEAC=1;MLEAF=0.500;MQ=47.55;MQRankSum=1.231;QD=6.68;ReadPosRankSum=-1.231;SOR=2.204	GT:AD:DP:GQ:PL	0/1:3,2:5:75:75,0,120
NOT_SCAFFOLDED_NGS_utg23380|quiver|pilon	8953	.	A	G	46.77	LowQual	AC=1;AF=0.500;AN=2;BaseQRankSum=1.231;ClippingRankSum=0.358;DP=7;FS=10.000;MLEAC=1;MLEAF=0.500;MQ=47.55;MQRankSum=1.231;QD=6.68;ReadPosRankSum=-1.231;SOR=2.204	GT:AD:DP:GQ:PL	0/1:3,2:5:75:75,0,120
NOT_SCAFFOLDED_NGS_utg23380|quiver|pilon	9130	.	A	T	39.77	LowQual	AC=1;AF=0.500;AN=2;BaseQRankSum=1.059;ClippingRankSum=0.847;DP=20;FS=2.831;MLEAC=1;MLEAF=0.500;MQ=56.37;MQRankSum=-2.752;QD=1.99;ReadPosRankSum=-1.694;SOR=2.247	GT:AD:DP:GQ:PL	0/1:17,3:20:68:68,0,683
NOT_SCAFFOLDED_NGS_utg23380|quiver|pilon	9213	.	T	C	527.77	PASS	AC=1;AF=0.500;AN=2;BaseQRankSum=0.751;ClippingRankSum=0.107;DP=43;FS=8.199;MLEAC=1;MLEAF=0.500;MQ=52.78;MQRankSum=-5.012;QD=12.27;ReadPosRankSum=1.548;SOR=0.114	GT:AD:DP:GQ:PL	0/1:21,16:37:99:556,0,670
NOT_SCAFFOLDED_NGS_utg23380|quiver|pilon	9262	.	C	A	653.77	PASS	AC=1;AF=0.500;AN=2;BaseQRankSum=-0.430;ClippingRankSum=-2.623;DP=63;FS=6.014;MLEAC=1;MLEAF=0.500;MQ=57.09;MQRankSum=-4.202;QD=10.38;ReadPosRankSum=0.237;SOR=0.617	GT:AD:DP:GQ:PL	0/1:38,18:56:99:682,0,1538
NOT_SCAFFOLDED_NGS_utg23380|quiver|pilon	9269	.	T	G	650.77	PASS	AC=1;AF=0.500;AN=2;BaseQRankSum=2.568;ClippingRankSum=0.497;DP=63;FS=3.986;MLEAC=1;MLEAF=0.500;MQ=57.16;MQRankSum=-4.225;QD=10.33;ReadPosRankSum=-0.265;SOR=0.482	GT:AD:DP:GQ:PL	0/1:39,19:58:99:679,0,1560
NOT_SCAFFOLDED_NGS_utg23380|quiver|pilon	9292	.	C	T	405.77	PASS	AC=1;AF=0.500;AN=2;BaseQRankSum=1.275;ClippingRankSum=0.058;DP=56;FS=8.757;MLEAC=1;MLEAF=0.500;MQ=58.96;MQRankSum=-3.283;QD=7.25;ReadPosRankSum=0.869;SOR=1.897	GT:AD:DP:GQ:PL	0/1:39,15:54:99:434,0,1329
NOT_SCAFFOLDED_NGS_utg23380|quiver|pilon	9323	.	A	G	649.77	PASS	AC=1;AF=0.500;AN=2;BaseQRankSum=0.434;ClippingRankSum=0.057;DP=57;FS=5.483;MLEAC=1;MLEAF=0.500;MQ=59.56;MQRankSum=-0.582;QD=11.40;ReadPosRankSum=1.959;SOR=0.932	GT:AD:DP:GQ:PL	0/1:35,22:57:99:678,0,1137
NOT_SCAFFOLDED_NGS_utg23380|quiver|pilon	9441	.	A	AC	346.73	PASS	AC=1;AF=0.500;AN=2;BaseQRankSum=-0.517;ClippingRankSum=-0.548;DP=40;FS=7.663;MLEAC=1;MLEAF=0.500;MQ=58.15;MQRankSum=-0.893;QD=8.67;ReadPosRankSum=1.456;SOR=0.141	GT:AD:DP:GQ:PL	0/1:23,14:37:99:384,0,840
NOT_SCAFFOLDED_NGS_utg23380|quiver|pilon	9442	.	C	CT	745.73	PASS	AC=1;AF=0.500;AN=2;BaseQRankSum=0.717;ClippingRankSum=-0.597;DP=39;FS=5.295;MLEAC=1;MLEAF=0.500;MQ=58.10;MQRankSum=0.508;QD=19.12;ReadPosRankSum=-1.254;SOR=1.828	GT:AD:DP:GQ:PL	0/1:15,23:38:99:783,0,509
NOT_SCAFFOLDED_NGS_utg23380|quiver|pilon	9513	.	T	C	258.77	PASS	AC=1;AF=0.500;AN=2;BaseQRankSum=-0.023;ClippingRankSum=1.243;DP=30;FS=14.537;MLEAC=1;MLEAF=0.500;MQ=53.34;MQRankSum=-4.010;QD=8.63;ReadPosRankSum=-1.430;SOR=2.795	GT:AD:DP:GQ:PL	0/1:22,8:30:99:287,0,935
NOT_SCAFFOLDED_NGS_utg23380|quiver|pilon	9526	.	A	C	275.77	PASS	AC=1;AF=0.500;AN=2;BaseQRankSum=-0.065;ClippingRankSum=-1.414;DP=32;FS=26.113;MLEAC=1;MLEAF=0.500;MQ=54.04;MQRankSum=-4.200;QD=8.62;ReadPosRankSum=-0.849;SOR=4.398	GT:AD:DP:GQ:PL	0/1:24,8:32:99:304,0,981
NOT_SCAFFOLDED_NGS_utg23380|quiver|pilon	9547	.	G	T	223.77	PASS	AC=1;AF=0.500;AN=2;BaseQRankSum=-0.133;ClippingRankSum=-0.400;DP=36;FS=24.813;MLEAC=1;MLEAF=0.500;MQ=55.96;MQRankSum=-4.281;QD=6.22;ReadPosRankSum=2.150;SOR=4.400	GT:AD:DP:GQ:PL	0/1:28,8:36:99:252,0,1064
NOT_SCAFFOLDED_NGS_utg23380|quiver|pilon	9576	.	T	C	138.77	PASS	AC=1;AF=0.500;AN=2;BaseQRankSum=3.066;ClippingRankSum=-0.849;DP=41;FS=15.306;MLEAC=1;MLEAF=0.500;MQ=56.90;MQRankSum=-4.140;QD=3.38;ReadPosRankSum=1.299;SOR=4.174	GT:AD:DP:GQ:PL	0/1:34,7:41:99:167,0,1041
NOT_SCAFFOLDED_NGS_utg23380|quiver|pilon	10066	.	T	A	109.77	PASS	AC=1;AF=0.500;AN=2;BaseQRankSum=0.894;ClippingRankSum=-0.683;DP=43;FS=4.058;MLEAC=1;MLEAF=0.500;MQ=56.47;MQRankSum=-1.595;QD=2.55;ReadPosRankSum=-2.611;SOR=1.216	GT:AD:DP:GQ:PL	0/1:37,6:43:99:138,0,1615
NOT_SCAFFOLDED_NGS_utg23380|quiver|pilon	10075	.	C	T	109.77	PASS	AC=1;AF=0.500;AN=2;BaseQRankSum=0.120;ClippingRankSum=-0.804;DP=44;FS=4.121;MLEAC=1;MLEAF=0.500;MQ=56.55;MQRankSum=-1.864;QD=2.49;ReadPosRankSum=-1.248;SOR=1.201	GT:AD:DP:GQ:PL	0/1:38,6:44:99:138,0,1615
NOT_SCAFFOLDED_NGS_utg23380|quiver|pilon	10112	.	A	G	264.77	PASS	AC=1;AF=0.500;AN=2;BaseQRankSum=-0.240;ClippingRankSum=-0.412;DP=36;FS=5.301;MLEAC=1;MLEAF=0.500;MQ=54.00;MQRankSum=-2.576;QD=7.35;ReadPosRankSum=1.030;SOR=1.680	GT:AD:DP:GQ:PL	0/1:25,11:36:99:293,0,909
NOT_SCAFFOLDED_NGS_utg23380|quiver|pilon	10488	.	G	A	192.77	PASS	AC=1;AF=0.500;AN=2;BaseQRankSum=-0.352;ClippingRankSum=-0.211;DP=22;FS=12.900;MLEAC=1;MLEAF=0.500;MQ=51.06;MQRankSum=-3.313;QD=8.76;ReadPosRankSum=0.141;SOR=3.943	GT:AD:DP:GQ:PL	0/1:15,7:22:99:221,0,571
NOT_SCAFFOLDED_NGS_utg23380|quiver|pilon	10504	.	T	TG	364.73	PASS	AC=1;AF=0.500;AN=2;BaseQRankSum=0.942;ClippingRankSum=0.299;DP=28;FS=1.583;MLEAC=1;MLEAF=0.500;MQ=52.69;MQRankSum=2.045;QD=13.03;ReadPosRankSum=1.677;SOR=0.294	GT:AD:DP:GQ:PL	0/1:14,14:28:99:402,0,434
NOT_SCAFFOLDED_NGS_utg23380|quiver|pilon	10505	.	G	GA	365.73	PASS	AC=1;AF=0.500;AN=2;BaseQRankSum=1.045;ClippingRankSum=0.285;DP=32;FS=7.829;MLEAC=1;MLEAF=0.500;MQ=53.66;MQRankSum=-2.754;QD=11.43;ReadPosRankSum=-0.171;SOR=1.706	GT:AD:DP:GQ:PL	0/1:18,14:32:99:403,0,606
NOT_SCAFFOLDED_NGS_utg23380|quiver|pilon	10549	.	T	A	369.77	PASS	AC=1;AF=0.500;AN=2;BaseQRankSum=-2.179;ClippingRankSum=1.099;DP=33;FS=3.067;MLEAC=1;MLEAF=0.500;MQ=56.85;MQRankSum=-2.756;QD=11.21;ReadPosRankSum=1.567;SOR=0.738	GT:AD:DP:GQ:PL	0/1:17,16:33:99:398,0,578
NOT_SCAFFOLDED_NGS_utg23380|quiver|pilon	10723	.	A	G	642.77	PASS	AC=1;AF=0.500;AN=2;BaseQRankSum=-1.182;ClippingRankSum=-0.051;DP=49;FS=1.145;MLEAC=1;MLEAF=0.500;MQ=58.71;MQRankSum=1.162;QD=13.12;ReadPosRankSum=-0.677;SOR=0.449	GT:AD:DP:GQ:PL	0/1:28,21:49:99:671,0,1010
NOT_SCAFFOLDED_NGS_utg23380|quiver|pilon	10733	.	C	CT	620.73	PASS	AC=1;AF=0.500;AN=2;BaseQRankSum=0.161;ClippingRankSum=-0.506;DP=47;FS=0.000;MLEAC=1;MLEAF=0.500;MQ=58.65;MQRankSum=0.118;QD=13.21;ReadPosRankSum=-0.204;SOR=0.576	GT:AD:DP:GQ:PL	0/1:27,20:47:99:658,0,947
NOT_SCAFFOLDED_NGS_utg23380|quiver|pilon	10734	.	T	TC	800.73	PASS	AC=1;AF=0.500;AN=2;BaseQRankSum=-0.468;ClippingRankSum=0.582;DP=47;FS=0.000;MLEAC=1;MLEAF=0.500;MQ=58.65;MQRankSum=0.126;QD=17.04;ReadPosRankSum=0.400;SOR=0.700	GT:AD:DP:GQ:PL	0/1:20,25:45:99:838,0,670
NOT_SCAFFOLDED_NGS_utg23380|quiver|pilon	10753	.	C	T	571.77	PASS	AC=1;AF=0.500;AN=2;BaseQRankSum=-0.991;ClippingRankSum=-0.776;DP=44;FS=6.578;MLEAC=1;MLEAF=0.500;MQ=57.58;MQRankSum=-1.993;QD=12.99;ReadPosRankSum=1.611;SOR=0.982	GT:AD:DP:GQ:PL	0/1:26,18:44:99:600,0,907
NOT_SCAFFOLDED_NGS_utg23380|quiver|pilon	10790	.	G	T	979.77	PASS	AC=1;AF=0.500;AN=2;BaseQRankSum=0.073;ClippingRankSum=0.249;DP=39;FS=4.973;MLEAC=1;MLEAF=0.500;MQ=56.35;MQRankSum=0.483;QD=25.12;ReadPosRankSum=3.177;SOR=1.609	GT:AD:DP:GQ:PL	0/1:14,25:39:99:1008,0,513
NOT_SCAFFOLDED_NGS_utg23380|quiver|pilon	10791	.	A	T	979.77	PASS	AC=1;AF=0.500;AN=2;BaseQRankSum=0.307;ClippingRankSum=0.132;DP=39;FS=4.973;MLEAC=1;MLEAF=0.500;MQ=56.35;MQRankSum=0.688;QD=25.12;ReadPosRankSum=3.264;SOR=1.609	GT:AD:DP:GQ:PL	0/1:14,25:39:99:1008,0,513
NOT_SCAFFOLDED_NGS_utg23380|quiver|pilon	10847	.	A	T	606.77	PASS	AC=1;AF=0.500;AN=2;BaseQRankSum=0.780;ClippingRankSum=-0.175;DP=36;FS=0.000;MLEAC=1;MLEAF=0.500;MQ=57.47;MQRankSum=-2.531;QD=16.85;ReadPosRankSum=-0.398;SOR=0.807	GT:AD:DP:GQ:PL	0/1:16,20:36:99:635,0,449
NOT_SCAFFOLDED_NGS_utg23380|quiver|pilon	10868	.	C	T	686.77	PASS	AC=1;AF=0.500;AN=2;BaseQRankSum=1.617;ClippingRankSum=1.217;DP=35;FS=1.476;MLEAC=1;MLEAF=0.500;MQ=57.36;MQRankSum=-0.417;QD=19.62;ReadPosRankSum=-0.017;SOR=1.136	GT:AD:DP:GQ:PL	0/1:15,20:35:99:715,0,450
NOT_SCAFFOLDED_NGS_utg23380|quiver|pilon	10936	.	C	T	72.77	PASS	AC=1;AF=0.500;AN=2;BaseQRankSum=1.670;ClippingRankSum=0.107;DP=26;FS=2.231;MLEAC=1;MLEAF=0.500;MQ=57.38;MQRankSum=-3.162;QD=2.80;ReadPosRankSum=0.746;SOR=1.609	GT:AD:DP:GQ:PL	0/1:22,4:26:99:101,0,878
NOT_SCAFFOLDED_NGS_utg23380|quiver|pilon	10958	.	G	A	112.77	PASS	AC=1;AF=0.500;AN=2;BaseQRankSum=1.393;ClippingRankSum=-0.645;DP=25;FS=0.000;MLEAC=1;MLEAF=0.500;MQ=57.97;MQRankSum=-1.732;QD=4.51;ReadPosRankSum=0.985;SOR=1.022	GT:AD:DP:GQ:PL	0/1:20,5:25:99:141,0,843
NOT_SCAFFOLDED_NGS_utg23380|quiver|pilon	10989	.	A	G	489.77	PASS	AC=1;AF=0.500;AN=2;BaseQRankSum=0.951;ClippingRankSum=-0.555;DP=20;FS=4.269;MLEAC=1;MLEAF=0.500;MQ=57.45;MQRankSum=0.475;QD=24.49;ReadPosRankSum=0.158;SOR=0.442	GT:AD:DP:GQ:PL	0/1:7,13:20:99:518,0,297
NOT_SCAFFOLDED_NGS_utg23380|quiver|pilon	10997	.	A	T	444.77	PASS	AC=1;AF=0.500;AN=2;BaseQRankSum=0.912;ClippingRankSum=1.368;DP=20;FS=4.269;MLEAC=1;MLEAF=0.500;MQ=57.45;MQRankSum=1.595;QD=22.24;ReadPosRankSum=0.836;SOR=0.175	GT:AD:DP:GQ:PL	0/1:9,11:20:99:473,0,381
NOT_SCAFFOLDED_NGS_utg23380|quiver|pilon	11017	.	A	T	471.77	PASS	AC=1;AF=0.500;AN=2;BaseQRankSum=1.189;ClippingRankSum=-0.792;DP=20;FS=11.532;MLEAC=1;MLEAF=0.500;MQ=60.00;MQRankSum=0.000;QD=23.59;ReadPosRankSum=-1.743;SOR=0.847	GT:AD:DP:GQ:PL	0/1:7,13:20:99:500,0,252
NOT_SCAFFOLDED_NGS_utg23380|quiver|pilon	11178	.	C	CT	180.73	PASS	AC=1;AF=0.500;AN=2;BaseQRankSum=2.180;ClippingRankSum=-0.311;DP=26;FS=1.623;MLEAC=1;MLEAF=0.500;MQ=59.77;MQRankSum=-0.708;QD=6.95;ReadPosRankSum=1.217;SOR=0.732	GT:AD:DP:GQ:PL	0/1:16,9:25:99:218,0,445
NOT_SCAFFOLDED_NGS_utg23380|quiver|pilon	11230	.	C	T	583.77	PASS	AC=1;AF=0.500;AN=2;BaseQRankSum=-0.680;ClippingRankSum=0.617;DP=36;FS=0.000;MLEAC=1;MLEAF=0.500;MQ=60.00;MQRankSum=0.016;QD=16.22;ReadPosRankSum=0.649;SOR=0.693	GT:AD:DP:GQ:PL	0/1:18,18:36:99:612,0,669
NOT_SCAFFOLDED_NGS_utg23380|quiver|pilon	11306	.	G	A	913.77	PASS	AC=1;AF=0.500;AN=2;BaseQRankSum=2.453;ClippingRankSum=0.013;DP=42;FS=3.159;MLEAC=1;MLEAF=0.500;MQ=59.66;MQRankSum=-0.877;QD=21.76;ReadPosRankSum=1.843;SOR=1.440	GT:AD:DP:GQ:PL	0/1:18,24:42:99:942,0,702
NOT_SCAFFOLDED_NGS_utg23380|quiver|pilon	11315	.	A	C	874.77	PASS	AC=1;AF=0.500;AN=2;BaseQRankSum=3.337;ClippingRankSum=-0.799;DP=44;FS=9.514;MLEAC=1;MLEAF=0.500;MQ=59.68;MQRankSum=-1.645;QD=19.88;ReadPosRankSum=2.796;SOR=2.243	GT:AD:DP:GQ:PL	0/1:21,23:44:99:903,0,762
NOT_SCAFFOLDED_NGS_utg23380|quiver|pilon	11408	.	A	T	339.77	PASS	AC=1;AF=0.500;AN=2;BaseQRankSum=0.000;ClippingRankSum=0.024;DP=46;FS=3.068;MLEAC=1;MLEAF=0.500;MQ=59.88;MQRankSum=0.488;QD=7.39;ReadPosRankSum=-2.854;SOR=0.307	GT:AD:DP:GQ:PL	0/1:33,13:46:99:368,0,1346
NOT_SCAFFOLDED_NGS_utg23380|quiver|pilon	11421	.	T	A	218.77	SnpCluster	AC=1;AF=0.500;AN=2;BaseQRankSum=0.931;ClippingRankSum=-0.176;DP=36;FS=5.160;MLEAC=1;MLEAF=0.500;MQ=60.00;MQRankSum=-0.579;QD=6.08;ReadPosRankSum=0.378;SOR=0.122	GT:AD:DP:GQ:PL	0/1:32,4:36:99:247,0,1359
NOT_SCAFFOLDED_NGS_utg23380|quiver|pilon	11426	.	G	A	43.77	LowQD;LowQual;SnpCluster	AC=1;AF=0.500;AN=2;BaseQRankSum=1.149;ClippingRankSum=1.630;DP=34;FS=5.515;MLEAC=1;MLEAF=0.500;MQ=60.00;MQRankSum=1.042;QD=1.29;ReadPosRankSum=1.630;SOR=0.105	GT:AD:DP:GQ:PL	0/1:30,4:34:72:72,0,1332
NOT_SCAFFOLDED_NGS_utg23380|quiver|pilon	11427	.	G	A	43.77	LowQD;LowQual;SnpCluster	AC=1;AF=0.500;AN=2;BaseQRankSum=0.078;ClippingRankSum=0.337;DP=35;FS=5.726;MLEAC=1;MLEAF=0.500;MQ=60.00;MQRankSum=0.648;QD=1.25;ReadPosRankSum=2.255;SOR=0.097	GT:AD:DP:GQ:PL	0/1:31,4:35:72:72,0,1332
NOT_SCAFFOLDED_NGS_utg23380|quiver|pilon	11432	.	T	TA	40.73	LowQD;LowQual;SnpCluster	AC=1;AF=0.500;AN=2;BaseQRankSum=0.935;ClippingRankSum=-0.241;DP=34;FS=5.515;MLEAC=1;MLEAF=0.500;MQ=60.00;MQRankSum=-0.080;QD=1.20;ReadPosRankSum=2.592;SOR=0.105	GT:AD:DP:GQ:PL	0/1:30,4:34:78:78,0,1248
NOT_SCAFFOLDED_NGS_utg23380|quiver|pilon	11465	.	C	CTG	539.73	SnpCluster	AC=1;AF=0.500;AN=2;BaseQRankSum=0.853;ClippingRankSum=0.020;DP=36;FS=3.251;MLEAC=1;MLEAF=0.500;MQ=60.00;MQRankSum=-0.893;QD=14.99;ReadPosRankSum=0.576;SOR=1.278	GT:AD:DP:GQ:PL	0/1:17,14:31:99:577,0,669
NOT_SCAFFOLDED_NGS_utg23380|quiver|pilon	11469	.	T	TAA	573.73	SnpCluster	AC=1;AF=0.500;AN=2;BaseQRankSum=-0.755;ClippingRankSum=-0.982;DP=32;FS=2.991;MLEAC=1;MLEAF=0.500;MQ=60.00;MQRankSum=-1.057;QD=17.93;ReadPosRankSum=-0.378;SOR=0.545	GT:AD:DP:GQ:PL	0/1:15,17:32:99:611,0,579
NOT_SCAFFOLDED_NGS_utg23380|quiver|pilon	11470	.	A	T	545.77	SnpCluster	AC=1;AF=0.500;AN=2;BaseQRankSum=1.356;ClippingRankSum=0.127;DP=33;FS=3.093;MLEAC=1;MLEAF=0.500;MQ=60.00;MQRankSum=1.139;QD=16.54;ReadPosRankSum=0.271;SOR=0.997	GT:AD:DP:GQ:PL	0/1:18,15:33:99:574,0,699
NOT_SCAFFOLDED_NGS_utg23380|quiver|pilon	11522	.	A	G	201.77	PASS	AC=1;AF=0.500;AN=2;BaseQRankSum=0.079;ClippingRankSum=-0.792;DP=20;FS=9.442;MLEAC=1;MLEAF=0.500;MQ=60.00;MQRankSum=0.158;QD=10.09;ReadPosRankSum=1.268;SOR=3.383	GT:AD:DP:GQ:PL	0/1:13,7:20:99:230,0,460
NOT_SCAFFOLDED_NGS_utg23380|quiver|pilon	11683	.	C	T	318.77	PASS	AC=1;AF=0.500;AN=2;BaseQRankSum=1.170;ClippingRankSum=0.115;DP=30;FS=1.550;MLEAC=1;MLEAF=0.500;MQ=57.07;MQRankSum=-3.005;QD=10.63;ReadPosRankSum=0.619;SOR=1.025	GT:AD:DP:GQ:PL	0/1:19,10:29:99:347,0,736
NOT_SCAFFOLDED_NGS_utg23380|quiver|pilon	11717	.	C	T	68.77	PASS	AC=1;AF=0.500;AN=2;BaseQRankSum=1.030;ClippingRankSum=-0.391;DP=26;FS=5.142;MLEAC=1;MLEAF=0.500;MQ=57.86;MQRankSum=-3.162;QD=2.64;ReadPosRankSum=0.746;SOR=1.506	GT:AD:DP:GQ:PL	0/1:22,4:26:97:97,0,797
NOT_SCAFFOLDED_NGS_utg23380|quiver|pilon	11812	.	G	A	227.77	PASS	AC=1;AF=0.500;AN=2;BaseQRankSum=1.759;ClippingRankSum=0.446;DP=33;FS=3.798;MLEAC=1;MLEAF=0.500;MQ=57.72;MQRankSum=-2.837;QD=6.90;ReadPosRankSum=2.368;SOR=1.015	GT:AD:DP:GQ:PL	0/1:22,8:30:99:256,0,792
NOT_SCAFFOLDED_NGS_utg23380|quiver|pilon	11908	.	T	C	563.77	SnpCluster	AC=1;AF=0.500;AN=2;BaseQRankSum=0.585;ClippingRankSum=0.014;DP=40;FS=2.931;MLEAC=1;MLEAF=0.500;MQ=60.00;MQRankSum=0.785;QD=14.09;ReadPosRankSum=2.784;SOR=0.275	GT:AD:DP:GQ:PL	0/1:23,16:39:99:592,0,897
NOT_SCAFFOLDED_NGS_utg23380|quiver|pilon	11909	.	C	CA	554.73	SnpCluster	AC=1;AF=0.500;AN=2;BaseQRankSum=-0.577;ClippingRankSum=0.222;DP=39;FS=2.913;MLEAC=1;MLEAF=0.500;MQ=60.00;MQRankSum=-0.103;QD=14.22;ReadPosRankSum=2.617;SOR=0.307	GT:AD:DP:GQ:PL	0/1:22,16:38:99:592,0,897
NOT_SCAFFOLDED_NGS_utg23380|quiver|pilon	11911	.	A	AG	593.73	SnpCluster	AC=1;AF=0.500;AN=2;BaseQRankSum=0.969;ClippingRankSum=-0.042;DP=42;FS=6.983;MLEAC=1;MLEAF=0.500;MQ=60.00;MQRankSum=0.576;QD=14.14;ReadPosRankSum=-1.138;SOR=1.690	GT:AD:DP:GQ:PL	0/1:19,20:39:99:631,0,688
NOT_SCAFFOLDED_NGS_utg23380|quiver|pilon	11990	.	A	T	436.77	PASS	AC=1;AF=0.500;AN=2;BaseQRankSum=2.666;ClippingRankSum=-0.104;DP=39;FS=0.000;MLEAC=1;MLEAF=0.500;MQ=59.95;MQRankSum=-0.700;QD=11.20;ReadPosRankSum=3.441;SOR=0.836	GT:AD:DP:GQ:PL	0/1:26,13:39:99:465,0,1066
NOT_SCAFFOLDED_NGS_utg23380|quiver|pilon	11991	.	A	C	436.77	PASS	AC=1;AF=0.500;AN=2;BaseQRankSum=2.309;ClippingRankSum=-0.909;DP=39;FS=0.000;MLEAC=1;MLEAF=0.500;MQ=59.95;MQRankSum=-1.475;QD=11.20;ReadPosRankSum=3.352;SOR=0.836	GT:AD:DP:GQ:PL	0/1:26,13:39:99:465,0,1066
NOT_SCAFFOLDED_NGS_utg23380|quiver|pilon	12262	.	T	A	451.77	SnpCluster	AC=1;AF=0.500;AN=2;BaseQRankSum=1.949;ClippingRankSum=0.213;DP=34;FS=1.377;MLEAC=1;MLEAF=0.500;MQ=56.03;MQRankSum=-4.855;QD=13.29;ReadPosRankSum=0.461;SOR=1.061	GT:AD:DP:GQ:PL	0/1:21,13:34:99:480,0,3032
NOT_SCAFFOLDED_NGS_utg23380|quiver|pilon	12264	.	G	A	490.77	SnpCluster	AC=1;AF=0.500;AN=2;BaseQRankSum=1.063;ClippingRankSum=0.142;DP=34;FS=0.000;MLEAC=1;MLEAF=0.500;MQ=56.03;MQRankSum=-4.855;QD=14.43;ReadPosRankSum=2.445;SOR=0.846	GT:AD:DP:GQ:PL	0/1:21,13:34:99:519,0,3114
NOT_SCAFFOLDED_NGS_utg23380|quiver|pilon	12269	.	G	C	490.77	SnpCluster	AC=1;AF=0.500;AN=2;BaseQRankSum=1.152;ClippingRankSum=-0.503;DP=36;FS=0.000;MLEAC=1;MLEAF=0.500;MQ=56.26;MQRankSum=-4.559;QD=13.63;ReadPosRankSum=2.190;SOR=0.612	GT:AD:DP:GQ:PL	0/1:22,14:36:99:519,0,3097
NOT_SCAFFOLDED_NGS_utg23380|quiver|pilon	12278	.	A	G	511.77	PASS	AC=1;AF=0.500;AN=2;BaseQRankSum=1.254;ClippingRankSum=0.418;DP=38;FS=0.000;MLEAC=1;MLEAF=0.500;MQ=56.46;MQRankSum=-4.062;QD=13.47;ReadPosRankSum=1.792;SOR=0.577	GT:AD:DP:GQ:PL	0/1:23,15:38:99:540,0,2914
NOT_SCAFFOLDED_NGS_utg23380|quiver|pilon	12401	.	A	T	811.77	PASS	AC=1;AF=0.500;AN=2;BaseQRankSum=2.035;ClippingRankSum=-0.505;DP=41;FS=2.886;MLEAC=1;MLEAF=0.500;MQ=58.09;MQRankSum=0.332;QD=19.80;ReadPosRankSum=1.025;SOR=0.616	GT:AD:DP:GQ:PL	0/1:15,24:39:99:840,0,409
NOT_SCAFFOLDED_NGS_utg23380|quiver|pilon	12430	.	A	G	64.77	PASS	AC=1;AF=0.500;AN=2;BaseQRankSum=0.249;ClippingRankSum=-0.178;DP=27;FS=2.269;MLEAC=1;MLEAF=0.500;MQ=58.73;MQRankSum=-0.320;QD=2.40;ReadPosRankSum=1.030;SOR=1.551	GT:AD:DP:GQ:PL	0/1:22,4:26:93:93,0,827
NOT_SCAFFOLDED_NGS_utg23380|quiver|pilon	12521	.	A	AT	32.73	LowQD;LowQual	AC=1;AF=0.500;AN=2;BaseQRankSum=1.181;ClippingRankSum=0.236;DP=23;FS=2.282;MLEAC=1;MLEAF=0.500;MQ=55.85;MQRankSum=-3.071;QD=1.42;ReadPosRankSum=0.142;SOR=1.609	GT:AD:DP:GQ:PL	0/1:16,4:20:70:70,0,461
NOT_SCAFFOLDED_NGS_utg23380|quiver|pilon	12539	.	G	T	83.77	PASS	AC=1;AF=0.500;AN=2;BaseQRankSum=0.709;ClippingRankSum=-0.425;DP=21;FS=2.350;MLEAC=1;MLEAF=0.500;MQ=54.76;MQRankSum=-3.071;QD=3.99;ReadPosRankSum=2.126;SOR=1.535	GT:AD:DP:GQ:PL	0/1:16,4:20:99:112,0,631
NOT_SCAFFOLDED_NGS_utg23380|quiver|pilon	12632	.	C	T	909.77	PASS	AC=1;AF=0.500;AN=2;BaseQRankSum=0.128;ClippingRankSum=1.400;DP=69;FS=6.713;MLEAC=1;MLEAF=0.500;MQ=57.89;MQRankSum=0.604;QD=13.19;ReadPosRankSum=1.336;SOR=0.352	GT:AD:DP:GQ:PL	0/1:35,31:66:99:938,0,1012
NOT_SCAFFOLDED_NGS_utg23380|quiver|pilon	12684	.	T	G	669.77	PASS	AC=1;AF=0.500;AN=2;BaseQRankSum=-0.099;ClippingRankSum=-0.253;DP=47;FS=0.000;MLEAC=1;MLEAF=0.500;MQ=56.82;MQRankSum=-3.375;QD=14.25;ReadPosRankSum=0.297;SOR=0.560	GT:AD:DP:GQ:PL	0/1:24,22:46:99:698,0,809
NOT_SCAFFOLDED_NGS_utg23380|quiver|pilon	12700	.	T	G	611.77	PASS	AC=1;AF=0.500;AN=2;BaseQRankSum=2.298;ClippingRankSum=-0.071;DP=44;FS=1.198;MLEAC=1;MLEAF=0.500;MQ=56.80;MQRankSum=-3.554;QD=13.90;ReadPosRankSum=0.332;SOR=0.507	GT:AD:DP:GQ:PL	0/1:25,19:44:99:640,0,726
NOT_SCAFFOLDED_NGS_utg23380|quiver|pilon	12741	.	G	C	445.77	PASS	AC=1;AF=0.500;AN=2;BaseQRankSum=-0.938;ClippingRankSum=0.109;DP=29;FS=4.091;MLEAC=1;MLEAF=0.500;MQ=58.00;MQRankSum=-2.510;QD=15.37;ReadPosRankSum=-1.026;SOR=0.165	GT:AD:DP:GQ:PL	0/1:14,15:29:99:474,0,481
NOT_SCAFFOLDED_NGS_utg23380|quiver|pilon	12769	.	A	ATC	405.73	PASS	AC=1;AF=0.500;AN=2;BaseQRankSum=1.432;ClippingRankSum=1.529;DP=30;FS=7.832;MLEAC=1;MLEAF=0.500;MQ=59.53;MQRankSum=0.655;QD=13.52;ReadPosRankSum=-0.170;SOR=2.786	GT:AD:DP:GQ:PL	0/1:14,13:27:99:443,0,478
NOT_SCAFFOLDED_NGS_utg23380|quiver|pilon	12794	.	T	TTTTTA	172.73	PASS	AC=1;AF=0.500;AN=2;BaseQRankSum=1.526;ClippingRankSum=-1.031;DP=24;FS=9.397;MLEAC=1;MLEAF=0.500;MQ=59.41;MQRankSum=0.289;QD=7.20;ReadPosRankSum=0.619;SOR=3.422	GT:AD:DP:GQ:PL	0/1:14,6:20:99:210,0,550
NOT_SCAFFOLDED_NGS_utg23380|quiver|pilon	12804	.	A	G	468.77	PASS	AC=1;AF=0.500;AN=2;BaseQRankSum=-1.452;ClippingRankSum=1.358;DP=18;FS=12.700;MLEAC=1;MLEAF=0.500;MQ=59.21;MQRankSum=-1.171;QD=26.04;ReadPosRankSum=0.702;SOR=0.020	GT:AD:DP:GQ:PL	0/1:6,12:18:99:497,0,213
NOT_SCAFFOLDED_NGS_utg23380|quiver|pilon	12843	.	TC	T	441.73	PASS	AC=2;AF=1.00;AN=2;DP=15;FS=0.000;MLEAC=2;MLEAF=1.00;MQ=59.05;QD=29.45;SOR=0.693	GT:AD:DP:GQ:PL	1/1:0,14:14:42:479,42,0
NOT_SCAFFOLDED_NGS_utg23380|quiver|pilon	12892	.	C	A	114.77	PASS	AC=1;AF=0.500;AN=2;BaseQRankSum=-0.087;ClippingRankSum=-1.047;DP=20;FS=9.442;MLEAC=1;MLEAF=0.500;MQ=59.58;MQRankSum=1.571;QD=5.74;ReadPosRankSum=2.182;SOR=3.383	GT:AD:DP:GQ:PL	0/1:15,5:20:99:143,0,592
NOT_SCAFFOLDED_NGS_utg23380|quiver|pilon	12905	.	A	G	223.77	PASS	AC=1;AF=0.500;AN=2;BaseQRankSum=-0.238;ClippingRankSum=2.219;DP=20;FS=13.521;MLEAC=1;MLEAF=0.500;MQ=60.00;MQRankSum=-1.347;QD=11.19;ReadPosRankSum=0.317;SOR=4.171	GT:AD:DP:GQ:PL	0/1:13,7:20:99:252,0,466
NOT_SCAFFOLDED_NGS_utg23380|quiver|pilon	12923	.	A	T	289.77	PASS	AC=1;AF=0.500;AN=2;BaseQRankSum=0.204;ClippingRankSum=-0.694;DP=19;FS=4.561;MLEAC=1;MLEAF=0.500;MQ=59.47;MQRankSum=0.367;QD=15.25;ReadPosRankSum=1.919;SOR=0.132	GT:AD:DP:GQ:PL	0/1:9,10:19:99:318,0,305
NOT_SCAFFOLDED_NGS_utg23380|quiver|pilon	12952	.	T	G	386.77	PASS	AC=1;AF=0.500;AN=2;BaseQRankSum=2.051;ClippingRankSum=-0.076;DP=20;FS=4.738;MLEAC=1;MLEAF=0.500;MQ=52.31;MQRankSum=1.292;QD=19.34;ReadPosRankSum=-0.912;SOR=2.165	GT:AD:DP:GQ:PL	0/1:9,11:20:99:415,0,240
NOT_SCAFFOLDED_NGS_utg23380|quiver|pilon	13003	.	C	CT	202.73	PASS	AC=1;AF=0.500;AN=2;BaseQRankSum=-0.627;ClippingRankSum=-1.468;DP=14;FS=0.000;MLEAC=1;MLEAF=0.500;MQ=42.62;MQRankSum=-0.193;QD=14.48;ReadPosRankSum=0.225;SOR=0.473	GT:AD:DP:GQ:PL	0/1:6,8:14:99:240,0,209
NOT_SCAFFOLDED_NGS_utg23380|quiver|pilon	13004	.	T	TC	161.73	PASS	AC=1;AF=0.500;AN=2;BaseQRankSum=0.323;ClippingRankSum=-0.452;DP=14;FS=0.000;MLEAC=1;MLEAF=0.500;MQ=42.62;MQRankSum=0.968;QD=11.55;ReadPosRankSum=-0.581;SOR=0.976	GT:AD:DP:GQ:PL	0/1:8,6:14:99:199,0,304
NOT_SCAFFOLDED_NGS_utg23380|quiver|pilon	13028	.	GT	G	149.73	PASS	AC=1;AF=0.500;AN=2;BaseQRankSum=-1.422;ClippingRankSum=-0.248;DP=10;FS=0.000;MLEAC=1;MLEAF=0.500;MQ=42.78;MQRankSum=0.573;QD=14.97;ReadPosRankSum=1.683;SOR=0.368	GT:AD:DP:GQ:PL	0/1:3,6:9:99:187,0,108
NOT_SCAFFOLDED_NGS_utg23380|quiver|pilon	13029	.	T	TTG	70.73	PASS	AC=1;AF=0.500;AN=2;BaseQRankSum=1.001;ClippingRankSum=-0.248;DP=10;FS=0.000;MLEAC=1;MLEAF=0.500;MQ=42.78;MQRankSum=0.248;QD=7.07;ReadPosRankSum=-1.683;SOR=1.179	GT:AD:DP:GQ:PL	0/1:6,3:9:99:108,0,243
NOT_SCAFFOLDED_NGS_utg23380|quiver|pilon	13093	.	G	GA	139.73	SnpCluster	AC=1;AF=0.500;AN=2;BaseQRankSum=-1.776;ClippingRankSum=0.429;DP=15;FS=2.515;MLEAC=1;MLEAF=0.500;MQ=39.02;MQRankSum=2.266;QD=9.32;ReadPosRankSum=1.164;SOR=0.180	GT:AD:DP:GQ:PL	0/1:10,5:15:99:177,0,438
NOT_SCAFFOLDED_NGS_utg23380|quiver|pilon	13094	.	G	GGC	357.73	SnpCluster	AC=1;AF=0.500;AN=2;BaseQRankSum=1.531;ClippingRankSum=1.408;DP=15;FS=2.515;MLEAC=1;MLEAF=0.500;MQ=39.02;MQRankSum=-1.898;QD=23.85;ReadPosRankSum=-1.408;SOR=1.802	GT:AD:DP:GQ:PL	0/1:5,10:15:99:395,0,180
NOT_SCAFFOLDED_NGS_utg23380|quiver|pilon	13096	.	C	CT	139.73	SnpCluster	AC=1;AF=0.500;AN=2;BaseQRankSum=-1.473;ClippingRankSum=1.359;DP=16;FS=2.622;MLEAC=1;MLEAF=0.500;MQ=39.08;MQRankSum=2.152;QD=8.73;ReadPosRankSum=1.473;SOR=0.148	GT:AD:DP:GQ:PL	0/1:11,5:16:99:177,0,438
NOT_SCAFFOLDED_NGS_utg23380|quiver|pilon	13147	.	G	GC	649.73	PASS	AC=1;AF=0.500;AN=2;BaseQRankSum=1.309;ClippingRankSum=2.531;DP=22;FS=8.817;MLEAC=1;MLEAF=0.500;MQ=38.56;MQRankSum=0.175;QD=29.53;ReadPosRankSum=-0.087;SOR=2.409	GT:AD:DP:GQ:PL	0/1:5,15:20:99:687,0,158
NOT_SCAFFOLDED_NGS_utg23380|quiver|pilon	13150	.	C	CT	110.73	PASS	AC=1;AF=0.500;AN=2;BaseQRankSum=-0.313;ClippingRankSum=-1.254;DP=23;FS=5.102;MLEAC=1;MLEAF=0.500;MQ=39.25;MQRankSum=0.548;QD=4.81;ReadPosRankSum=0.470;SOR=0.689	GT:AD:DP:GQ:PL	0/1:17,5:22:99:148,0,779
NOT_SCAFFOLDED_NGS_utg23380|quiver|pilon	13161	.	C	CA	965.73	PASS	AC=1;AF=0.500;AN=2;BaseQRankSum=-0.375;ClippingRankSum=1.530;DP=29;FS=5.137;MLEAC=1;MLEAF=0.500;MQ=43.67;MQRankSum=0.895;QD=33.30;ReadPosRankSum=-0.722;SOR=1.727	GT:AD:DP:GQ:PL	0/1:5,24:29:99:1003,0,133
NOT_SCAFFOLDED_NGS_utg23380|quiver|pilon	13162	.	A	AC	89.73	PASS	AC=1;AF=0.500;AN=2;BaseQRankSum=1.126;ClippingRankSum=0.029;DP=29;FS=4.703;MLEAC=1;MLEAF=0.500;MQ=44.57;MQRankSum=-0.895;QD=3.09;ReadPosRankSum=0.606;SOR=0.722	GT:AD:DP:GQ:PL	0/1:24,5:29:99:127,0,1052
NOT_SCAFFOLDED_NGS_utg23380|quiver|pilon	13182	.	G	T	1008.77	PASS	AC=1;AF=0.500;AN=2;BaseQRankSum=-1.190;ClippingRankSum=0.275;DP=30;FS=2.139;MLEAC=1;MLEAF=0.500;MQ=49.22;MQRankSum=2.654;QD=33.63;ReadPosRankSum=0.336;SOR=1.445	GT:AD:DP:GQ:PL	0/1:4,26:30:71:1037,0,71
NOT_SCAFFOLDED_NGS_utg23380|quiver|pilon	13250	.	A	T	225.77	PASS	AC=1;AF=0.500;AN=2;BaseQRankSum=2.238;ClippingRankSum=-0.993;DP=39;FS=16.947;MLEAC=1;MLEAF=0.500;MQ=55.16;MQRankSum=-3.445;QD=5.79;ReadPosRankSum=-0.642;SOR=3.903	GT:AD:DP:GQ:PL	0/1:33,6:39:99:254,0,1443
NOT_SCAFFOLDED_NGS_utg23380|quiver|pilon	13269	.	C	A	336.77	PASS	AC=1;AF=0.500;AN=2;BaseQRankSum=0.161;ClippingRankSum=0.064;DP=38;FS=8.209;MLEAC=1;MLEAF=0.500;MQ=54.90;MQRankSum=-0.966;QD=8.86;ReadPosRankSum=-1.642;SOR=1.716	GT:AD:DP:GQ:PL	0/1:27,11:38:99:365,0,1096
NOT_SCAFFOLDED_NGS_utg23380|quiver|pilon	13284	.	T	G	819.77	PASS	AC=1;AF=0.500;AN=2;BaseQRankSum=-1.181;ClippingRankSum=0.131;DP=43;FS=19.726;MLEAC=1;MLEAF=0.500;MQ=54.50;MQRankSum=-0.131;QD=19.06;ReadPosRankSum=0.000;SOR=1.020	GT:AD:DP:GQ:PL	0/1:15,27:42:99:848,0,544
NOT_SCAFFOLDED_NGS_utg23380|quiver|pilon	13376	.	C	T	652.77	PASS	AC=1;AF=0.500;AN=2;BaseQRankSum=3.283;ClippingRankSum=-1.331;DP=58;FS=10.441;MLEAC=1;MLEAF=0.500;MQ=51.28;MQRankSum=-5.820;QD=11.25;ReadPosRankSum=1.118;SOR=2.099	GT:AD:DP:GQ:PL	0/1:33,21:54:99:681,0,999
NOT_SCAFFOLDED_NGS_utg23380|quiver|pilon	13420	.	G	A	842.77	PASS	AC=1;AF=0.500;AN=2;BaseQRankSum=2.723;ClippingRankSum=-1.158;DP=59;FS=42.925;MLEAC=1;MLEAF=0.500;MQ=49.09;MQRankSum=-5.683;QD=14.28;ReadPosRankSum=-0.345;SOR=2.973	GT:AD:DP:GQ:PL	0/1:34,25:59:99:871,0,1122
NOT_SCAFFOLDED_NGS_utg23380|quiver|pilon	13471	.	T	A	473.77	PASS	AC=1;AF=0.500;AN=2;BaseQRankSum=1.469;ClippingRankSum=1.196;DP=58;FS=2.490;MLEAC=1;MLEAF=0.500;MQ=48.65;MQRankSum=0.581;QD=8.17;ReadPosRankSum=0.922;SOR=1.170	GT:AD:DP:GQ:PL	0/1:41,17:58:99:502,0,1212
NOT_SCAFFOLDED_NGS_utg23380|quiver|pilon	13558	.	A	G	184.77	PASS	AC=1;AF=0.500;AN=2;BaseQRankSum=-0.724;ClippingRankSum=-0.213;DP=36;FS=0.000;MLEAC=1;MLEAF=0.500;MQ=55.87;MQRankSum=-0.724;QD=5.13;ReadPosRankSum=0.724;SOR=0.746	GT:AD:DP:GQ:PL	0/1:27,7:34:99:213,0,1102
NOT_SCAFFOLDED_NGS_utg23380|quiver|pilon	13560	.	T	G	184.77	PASS	AC=1;AF=0.500;AN=2;BaseQRankSum=-1.533;ClippingRankSum=-0.298;DP=36;FS=0.000;MLEAC=1;MLEAF=0.500;MQ=55.87;MQRankSum=0.128;QD=5.13;ReadPosRankSum=0.852;SOR=0.746	GT:AD:DP:GQ:PL	0/1:27,7:34:99:213,0,1102
NOT_SCAFFOLDED_NGS_utg23380|quiver|pilon	13581	.	T	A	819.77	PASS	AC=1;AF=0.500;AN=2;BaseQRankSum=0.137;ClippingRankSum=1.141;DP=43;FS=3.062;MLEAC=1;MLEAF=0.500;MQ=51.29;MQRankSum=1.506;QD=19.06;ReadPosRankSum=0.107;SOR=0.303	GT:AD:DP:GQ:PL	0/1:12,27:39:99:848,0,247
NOT_SCAFFOLDED_NGS_utg23380|quiver|pilon	13604	.	ATT	A	148.73	PASS	AC=1;AF=0.500;AN=2;BaseQRankSum=-0.029;ClippingRankSum=0.146;DP=38;FS=4.151;MLEAC=1;MLEAF=0.500;MQ=50.10;MQRankSum=-1.137;QD=3.91;ReadPosRankSum=1.312;SOR=1.215	GT:AD:DP:GQ:PL	0/1:21,6:27:99:186,0,858
NOT_SCAFFOLDED_NGS_utg23380|quiver|pilon	13616	.	C	T	160.77	PASS	AC=1;AF=0.500;AN=2;BaseQRankSum=0.437;ClippingRankSum=0.729;DP=31;FS=1.792;MLEAC=1;MLEAF=0.500;MQ=48.22;MQRankSum=-1.137;QD=5.19;ReadPosRankSum=1.895;SOR=1.204	GT:AD:DP:GQ:PL	0/1:21,6:27:99:189,0,830
NOT_SCAFFOLDED_NGS_utg23380|quiver|pilon	13995	.	C	T	45.77	LowQD;LowQual	AC=1;AF=0.500;AN=2;BaseQRankSum=1.797;ClippingRankSum=0.029;DP=32;FS=0.000;MLEAC=1;MLEAF=0.500;MQ=52.95;MQRankSum=-2.328;QD=1.43;ReadPosRankSum=0.442;SOR=0.507	GT:AD:DP:GQ:PL	0/1:27,4:31:74:74,0,924
NOT_SCAFFOLDED_NGS_utg23380|quiver|pilon	14010	.	C	CT	61.73	PASS	AC=1;AF=0.500;AN=2;BaseQRankSum=1.062;ClippingRankSum=-1.062;DP=38;FS=6.941;MLEAC=1;MLEAF=0.500;MQ=53.59;MQRankSum=-2.055;QD=1.62;ReadPosRankSum=0.474;SOR=1.136	GT:AD:DP:GQ:PL	0/1:28,6:34:99:99,0,861
NOT_SCAFFOLDED_NGS_utg23380|quiver|pilon	14162	.	C	T	61.77	PASS	AC=1;AF=0.500;AN=2;BaseQRankSum=-0.731;ClippingRankSum=0.546;DP=10;FS=10.792;MLEAC=1;MLEAF=0.500;MQ=39.80;MQRankSum=0.296;QD=6.18;ReadPosRankSum=0.296;SOR=2.788	GT:AD:DP:GQ:PL	0/1:7,3:10:90:90,0,270
NOT_SCAFFOLDED_NGS_utg23380|quiver|pilon	14756	.	G	A	115.77	PASS	AC=1;AF=0.500;AN=2;BaseQRankSum=-0.493;ClippingRankSum=-0.233;DP=31;FS=3.873;MLEAC=1;MLEAF=0.500;MQ=52.50;MQRankSum=0.544;QD=3.73;ReadPosRankSum=-0.907;SOR=1.256	GT:AD:DP:GQ:PL	0/1:24,6:30:99:144,0,877
NOT_SCAFFOLDED_NGS_utg23380|quiver|pilon	14832	.	G	GA	876.73	PASS	AC=1;AF=0.500;AN=2;BaseQRankSum=0.060;ClippingRankSum=0.418;DP=51;FS=4.454;MLEAC=1;MLEAF=0.500;MQ=53.88;MQRankSum=-1.325;QD=17.19;ReadPosRankSum=0.585;SOR=0.255	GT:AD:DP:GQ:PL	0/1:18,26:44:99:914,0,570
NOT_SCAFFOLDED_NGS_utg23380|quiver|pilon	15001	.	G	A	316.77	PASS	AC=1;AF=0.500;AN=2;BaseQRankSum=1.399;ClippingRankSum=-0.442;DP=34;FS=3.323;MLEAC=1;MLEAF=0.500;MQ=51.28;MQRankSum=-3.644;QD=9.32;ReadPosRankSum=0.295;SOR=1.417	GT:AD:DP:GQ:PL	0/1:23,11:34:99:345,0,750
NOT_SCAFFOLDED_NGS_utg23380|quiver|pilon	15254	.	G	T	149.77	PASS	AC=1;AF=0.500;AN=2;BaseQRankSum=1.988;ClippingRankSum=0.812;DP=28;FS=7.593;MLEAC=1;MLEAF=0.500;MQ=51.41;MQRankSum=-2.380;QD=5.35;ReadPosRankSum=-0.028;SOR=1.108	GT:AD:DP:GQ:PL	0/1:22,6:28:99:178,0,776
NOT_SCAFFOLDED_NGS_utg23380|quiver|pilon	15318	.	C	T	255.77	PASS	AC=1;AF=0.500;AN=2;BaseQRankSum=-0.692;ClippingRankSum=-0.692;DP=28;FS=3.821;MLEAC=1;MLEAF=0.500;MQ=52.79;MQRankSum=-2.736;QD=9.13;ReadPosRankSum=-0.626;SOR=1.609	GT:AD:DP:GQ:PL	0/1:12,10:22:99:284,0,429
NOT_SCAFFOLDED_NGS_utg23380|quiver|pilon	15373	.	A	T	417.77	PASS	AC=1;AF=0.500;AN=2;BaseQRankSum=0.410;ClippingRankSum=-1.692;DP=30;FS=3.399;MLEAC=1;MLEAF=0.500;MQ=57.49;MQRankSum=0.564;QD=13.93;ReadPosRankSum=1.744;SOR=1.402	GT:AD:DP:GQ:PL	0/1:13,13:26:99:446,0,406
NOT_SCAFFOLDED_NGS_utg23380|quiver|pilon	15415	.	CTT	C	336.73	PASS	AC=1;AF=0.500;AN=2;BaseQRankSum=1.738;ClippingRankSum=0.058;DP=28;FS=0.000;MLEAC=1;MLEAF=0.500;MQ=55.94;MQRankSum=-0.232;QD=12.03;ReadPosRankSum=2.202;SOR=0.714	GT:AD:DP:GQ:PL	0/1:13,11:24:99:374,0,467
NOT_SCAFFOLDED_NGS_utg23380|quiver|pilon	15441	.	A	G	184.77	PASS	AC=1;AF=0.500;AN=2;BaseQRankSum=1.759;ClippingRankSum=-0.854;DP=20;FS=6.245;MLEAC=1;MLEAF=0.500;MQ=52.28;MQRankSum=-1.256;QD=9.24;ReadPosRankSum=1.256;SOR=3.003	GT:AD:DP:GQ:PL	0/1:11,6:17:99:213,0,519
NOT_SCAFFOLDED_NGS_utg23380|quiver|pilon	15446	.	C	T	184.77	SnpCluster	AC=1;AF=0.500;AN=2;BaseQRankSum=0.890;ClippingRankSum=-0.234;DP=21;FS=9.425;MLEAC=1;MLEAF=0.500;MQ=52.67;MQRankSum=-1.264;QD=8.80;ReadPosRankSum=1.545;SOR=3.352	GT:AD:DP:GQ:PL	0/1:12,6:18:99:213,0,527
NOT_SCAFFOLDED_NGS_utg23380|quiver|pilon	15453	.	A	AT	247.73	SnpCluster	AC=1;AF=0.500;AN=2;BaseQRankSum=-0.922;ClippingRankSum=-2.549;DP=20;FS=6.317;MLEAC=1;MLEAF=0.500;MQ=52.28;MQRankSum=1.464;QD=12.39;ReadPosRankSum=-1.247;SOR=0.039	GT:AD:DP:GQ:PL	0/1:6,10:16:99:285,0,257
NOT_SCAFFOLDED_NGS_utg23380|quiver|pilon	15456	.	T	TG	216.73	SnpCluster	AC=1;AF=0.500;AN=2;BaseQRankSum=0.091;ClippingRankSum=-1.087;DP=21;FS=9.944;MLEAC=1;MLEAF=0.500;MQ=52.22;MQRankSum=-1.177;QD=10.32;ReadPosRankSum=0.439;SOR=3.872	GT:AD:DP:GQ:PL	0/1:11,7:18:99:254,0,440
NOT_SCAFFOLDED_NGS_utg23380|quiver|pilon	15483	.	C	T	171.77	PASS	AC=1;AF=0.500;AN=2;BaseQRankSum=1.826;ClippingRankSum=-0.234;DP=23;FS=12.700;MLEAC=1;MLEAF=0.500;MQ=52.63;MQRankSum=-2.388;QD=7.47;ReadPosRankSum=0.352;SOR=3.912	GT:AD:DP:GQ:PL	0/1:12,6:18:99:200,0,377
NOT_SCAFFOLDED_NGS_utg23380|quiver|pilon	15526	.	AG	A	97.73	PASS	AC=1;AF=0.500;AN=2;BaseQRankSum=1.893;ClippingRankSum=-0.457;DP=18;FS=5.611;MLEAC=1;MLEAF=0.500;MQ=54.18;MQRankSum=-2.807;QD=5.43;ReadPosRankSum=-0.588;SOR=2.376	GT:AD:DP:GQ:PL	0/1:11,4:15:99:135,0,450
NOT_SCAFFOLDED_NGS_utg23380|quiver|pilon	15529	.	T	A	106.77	PASS	AC=1;AF=0.500;AN=2;BaseQRankSum=2.546;ClippingRankSum=-1.893;DP=17;FS=5.611;MLEAC=1;MLEAF=0.500;MQ=54.57;MQRankSum=-2.807;QD=6.28;ReadPosRankSum=-0.849;SOR=2.376	GT:AD:DP:GQ:PL	0/1:11,4:15:99:135,0,450
NOT_SCAFFOLDED_NGS_utg23380|quiver|pilon	15543	.	G	T	92.77	PASS	AC=1;AF=0.500;AN=2;BaseQRankSum=2.243;ClippingRankSum=0.667;DP=18;FS=2.869;MLEAC=1;MLEAF=0.500;MQ=52.74;MQRankSum=-2.122;QD=5.15;ReadPosRankSum=-0.182;SOR=2.165	GT:AD:DP:GQ:PL	0/1:12,4:16:99:121,0,355
NOT_SCAFFOLDED_NGS_utg23380|quiver|pilon	15588	.	T	TC	42.92	LowCoverage;LowQual	AC=2;AF=1.00;AN=2;BaseQRankSum=-0.736;ClippingRankSum=-0.736;DP=4;FS=0.000;MLEAC=2;MLEAF=1.00;MQ=40.72;MQRankSum=0.736;QD=10.73;ReadPosRankSum=0.736;SOR=1.179	GT:AD:DP:GQ:PL	1/1:1,2:3:5:79,5,0
NOT_SCAFFOLDED_NGS_utg23380|quiver|pilon	16299	.	T	TC	125	PASS	AC=2;AF=1.00;AN=2;DP=7;FS=0.000;MLEAC=2;MLEAF=1.00;MQ=46.43;QD=17.86;SOR=3.258	GT:AD:DP:GQ:PL	1/1:0,4:4:12:162,12,0
NOT_SCAFFOLDED_NGS_utg23380|quiver|pilon	16645	.	G	GT	106	LowCoverage	AC=2;AF=1.00;AN=2;DP=4;FS=0.000;MLEAC=2;MLEAF=1.00;MQ=40.00;QD=26.50;SOR=3.258	GT:AD:DP:GQ:PL	1/1:0,4:4:12:143,12,0
NOT_SCAFFOLDED_NGS_utg23380|quiver|pilon	17040	.	G	A	148.03	LowCoverage	AC=2;AF=1.00;AN=2;DP=4;FS=0.000;MLEAC=2;MLEAF=1.00;MQ=40.00;QD=24.38;SOR=3.258	GT:AD:DP:GQ:PL	1/1:0,4:4:12:176,12,0
NOT_SCAFFOLDED_NGS_utg23380|quiver|pilon	17480	.	G	GT	186.80	PASS	AC=2;AF=1.00;AN=2;DP=11;FS=0.000;MLEAC=2;MLEAF=1.00;MQ=50.62;QD=16.98;SOR=2.303	GT:AD:DP:GQ:PL	1/1:0,6:6:18:224,18,0
NOT_SCAFFOLDED_NGS_utg23380|quiver|pilon	17997	.	T	C	62.74	LowCoverage;SnpCluster	AC=2;AF=1.00;AN=2;DP=4;FS=0.000;MLEAC=2;MLEAF=1.00;MQ=44.97;QD=15.69;SOR=0.693	GT:AD:DP:GQ:PL	1/1:0,2:2:6:90,6,0
NOT_SCAFFOLDED_NGS_utg23380|quiver|pilon	18002	.	G	GT	53.70	LowCoverage;SnpCluster	AC=2;AF=1.00;AN=2;DP=4;FS=0.000;MLEAC=2;MLEAF=1.00;MQ=44.97;QD=13.43;SOR=0.693	GT:AD:DP:GQ:PL	1/1:0,2:2:6:90,6,0
NOT_SCAFFOLDED_NGS_utg23380|quiver|pilon	18003	.	G	T	62.74	LowCoverage;SnpCluster	AC=2;AF=1.00;AN=2;DP=4;FS=0.000;MLEAC=2;MLEAF=1.00;MQ=44.97;QD=15.69;SOR=0.693	GT:AD:DP:GQ:PL	1/1:0,2:2:6:90,6,0
NOT_SCAFFOLDED_NGS_utg23380|quiver|pilon	18006	.	C	T	62.74	LowCoverage;SnpCluster	AC=2;AF=1.00;AN=2;DP=4;FS=0.000;MLEAC=2;MLEAF=1.00;MQ=44.97;QD=15.69;SOR=0.693	GT:AD:DP:GQ:PL	1/1:0,2:2:6:90,6,0
NOT_SCAFFOLDED_NGS_utg23380|quiver|pilon	18055	.	A	T	185.84	PASS	AC=2;AF=1.00;AN=2;DP=8;FS=0.000;MLEAC=2;MLEAF=1.00;MQ=53.02;QD=23.23;SOR=0.693	GT:AD:DP:GQ:PL	1/1:0,6:6:18:214,18,0
NOT_SCAFFOLDED_NGS_utg23380|quiver|pilon	18095	.	T	C	241.84	PASS	AC=2;AF=1.00;AN=2;DP=7;FS=0.000;MLEAC=2;MLEAF=1.00;MQ=56.64;QD=34.55;SOR=2.303	GT:AD:DP:GQ:PL	1/1:0,6:6:18:270,18,0
NOT_SCAFFOLDED_NGS_utg23380|quiver|pilon	18096	.	G	C	241.84	PASS	AC=2;AF=1.00;AN=2;DP=6;FS=0.000;MLEAC=2;MLEAF=1.00;MQ=58.84;QD=31.22;SOR=2.303	GT:AD:DP:GQ:PL	1/1:0,6:6:18:270,18,0
NOT_SCAFFOLDED_NGS_utg23380|quiver|pilon	18288	.	A	G	514.77	PASS	AC=1;AF=0.500;AN=2;BaseQRankSum=0.744;ClippingRankSum=-0.992;DP=14;FS=0.000;MLEAC=1;MLEAF=0.500;MQ=40.00;MQRankSum=-1.488;QD=31.54;ReadPosRankSum=-0.992;SOR=1.609	GT:AD:DP:GQ:PL	0/1:1,13:14:36:543,0,36
NOT_SCAFFOLDED_NGS_utg23380|quiver|pilon	18292	.	C	T	514.77	PASS	AC=1;AF=0.500;AN=2;BaseQRankSum=1.488;ClippingRankSum=-0.992;DP=14;FS=0.000;MLEAC=1;MLEAF=0.500;MQ=40.00;MQRankSum=0.744;QD=29.43;ReadPosRankSum=-0.992;SOR=1.609	GT:AD:DP:GQ:PL	0/1:1,13:14:36:543,0,36
NOT_SCAFFOLDED_NGS_utg23380|quiver|pilon	18389	.	T	C	302.77	PASS	AC=2;AF=1.00;AN=2;DP=12;FS=0.000;MLEAC=2;MLEAF=1.00;MQ=59.13;QD=25.23;SOR=1.609	GT:AD:DP:GQ:PL	1/1:0,10:10:30:331,30,0
NOT_SCAFFOLDED_NGS_utg23380|quiver|pilon	18604	.	C	T	152.03	LowCoverage;SnpCluster	AC=2;AF=1.00;AN=2;DP=4;FS=0.000;MLEAC=2;MLEAF=1.00;MQ=60.00;QD=30.97;SOR=0.693	GT:AD:DP:GQ:PL	1/1:0,4:4:12:180,12,0
NOT_SCAFFOLDED_NGS_utg23380|quiver|pilon	18605	.	G	GC	143	LowCoverage;SnpCluster	AC=2;AF=1.00;AN=2;DP=4;FS=0.000;MLEAC=2;MLEAF=1.00;MQ=60.00;QD=28.90;SOR=0.693	GT:AD:DP:GQ:PL	1/1:0,4:4:12:180,12,0
NOT_SCAFFOLDED_NGS_utg23380|quiver|pilon	18614	.	C	A	193.90	SnpCluster	AC=2;AF=1.00;AN=2;DP=5;FS=0.000;MLEAC=2;MLEAF=1.00;MQ=60.00;QD=27.79;SOR=1.022	GT:AD:DP:GQ:PL	1/1:0,5:5:15:222,15,0
NOT_SCAFFOLDED_NGS_utg23380|quiver|pilon	19958	.	TTC	T	266.75	PASS	AC=2;AF=1.00;AN=2;BaseQRankSum=-0.752;ClippingRankSum=0.752;DP=12;FS=0.000;MLEAC=2;MLEAF=1.00;MQ=44.47;MQRankSum=0.752;QD=22.23;ReadPosRankSum=-0.107;SOR=1.085	GT:AD:DP:GQ:PL	1/1:2,10:12:24:304,24,0
NOT_SCAFFOLDED_NGS_utg8657|quiver|pilon	33912	.	T	C	86.77	PASS	AC=1;AF=0.500;AN=2;BaseQRankSum=-2.945;ClippingRankSum=0.680;DP=16;FS=10.296;MLEAC=1;MLEAF=0.500;MQ=39.05;MQRankSum=-0.227;QD=5.42;ReadPosRankSum=-0.453;SOR=3.604	GT:AD:DP:GQ:PL	0/1:11,5:16:99:115,0,421
NOT_SCAFFOLDED_NGS_utg8657|quiver|pilon	33939	.	C	A	72.77	PASS	AC=1;AF=0.500;AN=2;BaseQRankSum=1.189;ClippingRankSum=1.642;DP=17;FS=0.000;MLEAC=1;MLEAF=0.500;MQ=39.11;MQRankSum=-0.170;QD=4.28;ReadPosRankSum=0.057;SOR=0.368	GT:AD:DP:GQ:PL	0/1:13,4:17:99:101,0,362
NOT_SCAFFOLDED_NGS_utg8657|quiver|pilon	33991	.	C	T	128.77	PASS	AC=1;AF=0.500;AN=2;BaseQRankSum=-2.367;ClippingRankSum=-1.000;DP=12;FS=0.000;MLEAC=1;MLEAF=0.500;MQ=38.73;MQRankSum=-0.244;QD=10.73;ReadPosRankSum=0.689;SOR=0.446	GT:AD:DP:GQ:PL	0/1:7,5:12:99:157,0,270
NOT_SCAFFOLDED_NGS_utg8657|quiver|pilon	34903	.	T	TA	59.25	LowCoverage	AC=2;AF=1.00;AN=2;DP=3;FS=0.000;MLEAC=2;MLEAF=1.00;MQ=59.02;QD=19.75;SOR=1.179	GT:AD:DP:GQ:PL	1/1:0,3:3:9:96,9,0
NOT_SCAFFOLDED_NGS_utg8657|quiver|pilon	35384	.	T	A	106.77	PASS	AC=1;AF=0.500;AN=2;BaseQRankSum=-0.058;ClippingRankSum=-2.023;DP=26;FS=2.626;MLEAC=1;MLEAF=0.500;MQ=34.22;MQRankSum=-3.295;QD=4.11;ReadPosRankSum=1.214;SOR=1.981	GT:AD:DP:GQ:PL	0/1:19,7:26:99:135,0,678
NOT_SCAFFOLDED_NGS_utg8657|quiver|pilon	35460	.	G	A	232.77	PASS	AC=1;AF=0.500;AN=2;BaseQRankSum=-0.320;ClippingRankSum=0.845;DP=25;FS=4.409;MLEAC=1;MLEAF=0.500;MQ=34.79;MQRankSum=-3.990;QD=9.31;ReadPosRankSum=1.602;SOR=1.863	GT:AD:DP:GQ:PL	0/1:17,8:25:99:261,0,749
NOT_SCAFFOLDED_NGS_utg8657|quiver|pilon	35466	.	C	T	235.77	PASS	AC=1;AF=0.500;AN=2;BaseQRankSum=-0.508;ClippingRankSum=0.318;DP=24;FS=5.653;MLEAC=1;MLEAF=0.500;MQ=35.25;MQRankSum=-3.811;QD=9.82;ReadPosRankSum=0.064;SOR=2.683	GT:AD:DP:GQ:PL	0/1:17,7:24:99:264,0,727
NOT_SCAFFOLDED_NGS_utg8657|quiver|pilon	37197	.	A	AG	114.73	PASS	AC=1;AF=0.500;AN=2;BaseQRankSum=-1.685;ClippingRankSum=-0.855;DP=31;FS=4.439;MLEAC=1;MLEAF=0.500;MQ=56.29;MQRankSum=-3.759;QD=3.70;ReadPosRankSum=0.078;SOR=1.153	GT:AD:DP:GQ:PL	0/1:24,6:30:99:152,0,881
NOT_SCAFFOLDED_NGS_utg8657|quiver|pilon	37231	.	A	G	77.77	PASS	AC=1;AF=0.500;AN=2;BaseQRankSum=-0.711;ClippingRankSum=-1.351;DP=24;FS=4.465;MLEAC=1;MLEAF=0.500;MQ=54.85;MQRankSum=-2.772;QD=3.24;ReadPosRankSum=-0.284;SOR=1.819	GT:AD:DP:GQ:PL	0/1:19,5:24:99:106,0,608
NOT_SCAFFOLDED_NGS_utg8657|quiver|pilon	37251	.	G	A	101.77	PASS	AC=1;AF=0.500;AN=2;BaseQRankSum=-0.640;ClippingRankSum=-0.782;DP=24;FS=4.465;MLEAC=1;MLEAF=0.500;MQ=54.85;MQRankSum=-2.701;QD=4.24;ReadPosRankSum=0.569;SOR=1.819	GT:AD:DP:GQ:PL	0/1:19,5:24:99:130,0,752
NOT_SCAFFOLDED_NGS_utg8657|quiver|pilon	37259	.	A	G	107.77	PASS	AC=1;AF=0.500;AN=2;BaseQRankSum=1.149;ClippingRankSum=0.128;DP=22;FS=9.394;MLEAC=1;MLEAF=0.500;MQ=54.73;MQRankSum=-2.767;QD=4.90;ReadPosRankSum=1.149;SOR=3.258	GT:AD:DP:GQ:PL	0/1:18,4:22:99:136,0,723
NOT_SCAFFOLDED_NGS_utg8657|quiver|pilon	38199	.	C	T	49.77	LowQual	AC=1;AF=0.500;AN=2;BaseQRankSum=-0.520;ClippingRankSum=-0.803;DP=23;FS=2.086;MLEAC=1;MLEAF=0.500;MQ=59.33;MQRankSum=1.559;QD=2.16;ReadPosRankSum=-0.709;SOR=1.270	GT:AD:DP:GQ:PL	0/1:16,4:20:78:78,0,1126
NOT_SCAFFOLDED_NGS_utg8657|quiver|pilon	38274	.	A	C	447.77	PASS	AC=1;AF=0.500;AN=2;BaseQRankSum=0.140;ClippingRankSum=0.340;DP=35;FS=11.828;MLEAC=1;MLEAF=0.500;MQ=60.00;MQRankSum=-0.380;QD=12.79;ReadPosRankSum=1.421;SOR=2.833	GT:AD:DP:GQ:PL	0/1:18,13:31:99:476,0,944
NOT_SCAFFOLDED_NGS_utg8657|quiver|pilon	38294	.	T	C	454.77	PASS	AC=1;AF=0.500;AN=2;BaseQRankSum=-0.043;ClippingRankSum=1.678;DP=33;FS=19.462;MLEAC=1;MLEAF=0.500;MQ=60.00;MQRankSum=0.129;QD=13.78;ReadPosRankSum=2.238;SOR=2.430	GT:AD:DP:GQ:PL	0/1:19,11:30:99:483,0,1115
NOT_SCAFFOLDED_NGS_utg8657|quiver|pilon	38317	.	C	T	541.77	PASS	AC=1;AF=0.500;AN=2;BaseQRankSum=-0.901;ClippingRankSum=-1.141;DP=32;FS=12.247;MLEAC=1;MLEAF=0.500;MQ=60.00;MQRankSum=0.100;QD=16.93;ReadPosRankSum=0.020;SOR=0.859	GT:AD:DP:GQ:PL	0/1:18,13:31:99:570,0,1039
NOT_SCAFFOLDED_NGS_utg8657|quiver|pilon	38331	.	T	C	386.77	PASS	AC=1;AF=0.500;AN=2;BaseQRankSum=-0.615;ClippingRankSum=0.732;DP=25;FS=1.718;MLEAC=1;MLEAF=0.500;MQ=60.00;MQRankSum=-0.849;QD=15.47;ReadPosRankSum=-1.435;SOR=0.340	GT:AD:DP:GQ:PL	0/1:14,10:24:99:415,0,883
NOT_SCAFFOLDED_NGS_utg8657|quiver|pilon	38362	.	C	A	559.77	PASS	AC=1;AF=0.500;AN=2;BaseQRankSum=-0.194;ClippingRankSum=0.582;DP=25;FS=9.048;MLEAC=1;MLEAF=0.500;MQ=60.00;MQRankSum=-1.414;QD=22.39;ReadPosRankSum=-0.361;SOR=0.047	GT:AD:DP:GQ:PL	0/1:10,15:25:99:588,0,527
NOT_SCAFFOLDED_NGS_utg8657|quiver|pilon	38383	.	A	T	538.77	PASS	AC=1;AF=0.500;AN=2;BaseQRankSum=-0.046;ClippingRankSum=-1.157;DP=19;FS=5.909;MLEAC=1;MLEAF=0.500;MQ=60.00;MQRankSum=0.787;QD=28.36;ReadPosRankSum=0.417;SOR=0.074	GT:AD:DP:GQ:PL	0/1:5,14:19:99:567,0,374
NOT_SCAFFOLDED_NGS_utg8657|quiver|pilon	38439	.	TA	T	372.73	PASS	AC=1;AF=0.500;AN=2;BaseQRankSum=-1.246;ClippingRankSum=0.453;DP=18;FS=9.260;MLEAC=1;MLEAF=0.500;MQ=60.00;MQRankSum=0.227;QD=20.71;ReadPosRankSum=0.566;SOR=0.037	GT:AD:DP:GQ:PL	0/1:5,11:16:99:410,0,115
NOT_SCAFFOLDED_NGS_utg8657|quiver|pilon	38459	.	A	G	291.77	PASS	AC=1;AF=0.500;AN=2;BaseQRankSum=0.271;ClippingRankSum=0.212;DP=14;FS=9.792;MLEAC=1;MLEAF=0.500;MQ=60.00;MQRankSum=0.212;QD=20.84;ReadPosRankSum=-1.855;SOR=0.027	GT:AD:DP:GQ:PL	0/1:5,8:13:99:320,0,186
NOT_SCAFFOLDED_NGS_utg8657|quiver|pilon	38469	.	T	C	306.77	PASS	AC=1;AF=0.500;AN=2;BaseQRankSum=-0.872;ClippingRankSum=-1.448;DP=16;FS=15.911;MLEAC=1;MLEAF=0.500;MQ=60.00;MQRankSum=-0.556;QD=19.17;ReadPosRankSum=-0.872;SOR=0.818	GT:AD:DP:GQ:PL	0/1:7,8:15:99:335,0,263
NOT_SCAFFOLDED_NGS_utg8657|quiver|pilon	38503	.	T	C	201.77	PASS	AC=1;AF=0.500;AN=2;BaseQRankSum=0.146;ClippingRankSum=1.610;DP=22;FS=7.911;MLEAC=1;MLEAF=0.500;MQ=60.00;MQRankSum=0.244;QD=9.17;ReadPosRankSum=0.634;SOR=0.515	GT:AD:DP:GQ:PL	0/1:10,7:17:99:230,0,306
NOT_SCAFFOLDED_NGS_utg8657|quiver|pilon	38530	.	C	A	149.77	PASS	AC=1;AF=0.500;AN=2;BaseQRankSum=0.177;ClippingRankSum=1.002;DP=19;FS=0.000;MLEAC=1;MLEAF=0.500;MQ=59.47;MQRankSum=0.530;QD=7.88;ReadPosRankSum=-1.120;SOR=1.075	GT:AD:DP:GQ:PL	0/1:9,6:15:99:178,0,291
NOT_SCAFFOLDED_NGS_utg8657|quiver|pilon	38627	.	G	T	262.77	PASS	AC=1;AF=0.500;AN=2;BaseQRankSum=0.829;ClippingRankSum=1.597;DP=35;FS=0.000;MLEAC=1;MLEAF=0.500;MQ=59.29;MQRankSum=0.263;QD=7.51;ReadPosRankSum=1.192;SOR=0.765	GT:AD:DP:GQ:PL	0/1:24,9:33:99:291,0,965
NOT_SCAFFOLDED_NGS_utg8657|quiver|pilon	38629	.	C	T	262.77	PASS	AC=1;AF=0.500;AN=2;BaseQRankSum=1.637;ClippingRankSum=0.344;DP=36;FS=0.000;MLEAC=1;MLEAF=0.500;MQ=59.31;MQRankSum=0.788;QD=7.30;ReadPosRankSum=1.071;SOR=0.765	GT:AD:DP:GQ:PL	0/1:24,9:33:99:291,0,965
NOT_SCAFFOLDED_NGS_utg8657|quiver|pilon	38680	.	G	A	695.77	PASS	AC=1;AF=0.500;AN=2;BaseQRankSum=-0.393;ClippingRankSum=0.963;DP=52;FS=1.200;MLEAC=1;MLEAF=0.500;MQ=59.47;MQRankSum=-2.123;QD=13.38;ReadPosRankSum=-0.197;SOR=0.463	GT:AD:DP:GQ:PL	0/1:29,21:50:99:724,0,940
NOT_SCAFFOLDED_NGS_utg8657|quiver|pilon	38693	.	T	A	706.77	PASS	AC=1;AF=0.500;AN=2;BaseQRankSum=-0.954;ClippingRankSum=0.270;DP=60;FS=0.000;MLEAC=1;MLEAF=0.500;MQ=59.54;MQRankSum=-0.207;QD=11.78;ReadPosRankSum=-0.159;SOR=0.716	GT:AD:DP:GQ:PL	0/1:35,23:58:99:735,0,1095
NOT_SCAFFOLDED_NGS_utg8657|quiver|pilon	38705	.	A	G	497.77	PASS	AC=1;AF=0.500;AN=2;BaseQRankSum=2.224;ClippingRankSum=-0.597;DP=50;FS=1.178;MLEAC=1;MLEAF=0.500;MQ=59.45;MQRankSum=-0.315;QD=9.96;ReadPosRankSum=2.440;SOR=0.726	GT:AD:DP:GQ:PL	0/1:34,15:49:99:526,0,1392
NOT_SCAFFOLDED_NGS_utg8657|quiver|pilon	38712	.	C	A	506.77	PASS	AC=1;AF=0.500;AN=2;BaseQRankSum=1.751;ClippingRankSum=0.239;DP=45;FS=1.238;MLEAC=1;MLEAF=0.500;MQ=59.39;MQRankSum=-0.265;QD=11.26;ReadPosRankSum=2.860;SOR=0.976	GT:AD:DP:GQ:PL	0/1:30,14:44:99:535,0,1327
NOT_SCAFFOLDED_NGS_utg8657|quiver|pilon	38723	.	T	C	559.77	PASS	AC=1;AF=0.500;AN=2;BaseQRankSum=1.746;ClippingRankSum=-0.540;DP=44;FS=0.000;MLEAC=1;MLEAF=0.500;MQ=59.38;MQRankSum=-0.892;QD=12.72;ReadPosRankSum=1.420;SOR=0.709	GT:AD:DP:GQ:PL	0/1:27,16:43:99:588,0,1199
NOT_SCAFFOLDED_NGS_utg8657|quiver|pilon	38728	.	A	G	562.77	PASS	AC=1;AF=0.500;AN=2;BaseQRankSum=1.319;ClippingRankSum=0.013;DP=44;FS=0.000;MLEAC=1;MLEAF=0.500;MQ=59.38;MQRankSum=0.892;QD=12.79;ReadPosRankSum=0.942;SOR=0.709	GT:AD:DP:GQ:PL	0/1:27,16:43:99:591,0,1169
NOT_SCAFFOLDED_NGS_utg8657|quiver|pilon	38763	.	C	A	730.77	PASS	AC=1;AF=0.500;AN=2;BaseQRankSum=-0.061;ClippingRankSum=0.444;DP=55;FS=1.055;MLEAC=1;MLEAF=0.500;MQ=59.64;MQRankSum=-0.305;QD=13.29;ReadPosRankSum=0.775;SOR=0.473	GT:AD:DP:GQ:PL	0/1:30,24:54:99:759,0,1022
NOT_SCAFFOLDED_NGS_utg8657|quiver|pilon	38801	.	A	G	613.77	PASS	AC=1;AF=0.500;AN=2;BaseQRankSum=1.037;ClippingRankSum=0.915;DP=45;FS=2.675;MLEAC=1;MLEAF=0.500;MQ=59.59;MQRankSum=-0.891;QD=13.64;ReadPosRankSum=1.012;SOR=0.368	GT:AD:DP:GQ:PL	0/1:28,16:44:99:642,0,904
NOT_SCAFFOLDED_NGS_utg8657|quiver|pilon	38815	.	A	G	487.77	PASS	AC=1;AF=0.500;AN=2;BaseQRankSum=0.999;ClippingRankSum=-1.066;DP=48;FS=6.439;MLEAC=1;MLEAF=0.500;MQ=59.62;MQRankSum=-0.595;QD=10.16;ReadPosRankSum=-1.201;SOR=1.103	GT:AD:DP:GQ:PL	0/1:31,16:47:99:516,0,1044
NOT_SCAFFOLDED_NGS_utg8657|quiver|pilon	38829	.	G	A	181.77	SnpCluster	AC=1;AF=0.500;AN=2;BaseQRankSum=3.279;ClippingRankSum=0.515;DP=36;FS=0.000;MLEAC=1;MLEAF=0.500;MQ=59.49;MQRankSum=-0.515;QD=5.05;ReadPosRankSum=1.382;SOR=0.421	GT:AD:DP:GQ:PL	0/1:28,7:35:99:210,0,1616
NOT_SCAFFOLDED_NGS_utg8657|quiver|pilon	38833	.	T	G	181.77	SnpCluster	AC=1;AF=0.500;AN=2;BaseQRankSum=2.343;ClippingRankSum=1.448;DP=35;FS=0.000;MLEAC=1;MLEAF=0.500;MQ=59.47;MQRankSum=-0.383;QD=5.19;ReadPosRankSum=1.533;SOR=0.460	GT:AD:DP:GQ:PL	0/1:27,7:34:99:210,0,1616
NOT_SCAFFOLDED_NGS_utg8657|quiver|pilon	38838	.	T	A	187.77	SnpCluster	AC=1;AF=0.500;AN=2;BaseQRankSum=2.268;ClippingRankSum=-0.066;DP=34;FS=1.639;MLEAC=1;MLEAF=0.500;MQ=59.46;MQRankSum=-1.343;QD=5.52;ReadPosRankSum=1.431;SOR=0.394	GT:AD:DP:GQ:PL	0/1:26,7:33:99:216,0,1533
NOT_SCAFFOLDED_NGS_utg8657|quiver|pilon	38856	.	T	C	601.77	PASS	AC=1;AF=0.500;AN=2;BaseQRankSum=0.628;ClippingRankSum=-0.720;DP=38;FS=1.257;MLEAC=1;MLEAF=0.500;MQ=57.84;MQRankSum=-1.487;QD=15.84;ReadPosRankSum=-1.180;SOR=0.498	GT:AD:DP:GQ:PL	0/1:21,16:37:99:630,0,1108
NOT_SCAFFOLDED_NGS_utg8657|quiver|pilon	38865	.	G	T	562.77	PASS	AC=1;AF=0.500;AN=2;BaseQRankSum=-0.783;ClippingRankSum=1.117;DP=35;FS=1.301;MLEAC=1;MLEAF=0.500;MQ=57.16;MQRankSum=-3.083;QD=16.08;ReadPosRankSum=0.583;SOR=0.474	GT:AD:DP:GQ:PL	0/1:20,15:35:99:591,0,1047
NOT_SCAFFOLDED_NGS_utg8657|quiver|pilon	38906	.	A	G	61.77	PASS	AC=1;AF=0.500;AN=2;BaseQRankSum=0.879;ClippingRankSum=-0.025;DP=33;FS=0.000;MLEAC=1;MLEAF=0.500;MQ=55.42;MQRankSum=-3.540;QD=1.87;ReadPosRankSum=0.828;SOR=0.582	GT:AD:DP:GQ:PL	0/1:28,5:33:90:90,0,928
NOT_SCAFFOLDED_NGS_utg8657|quiver|pilon	39005	.	TTA	T	136.73	PASS	AC=1;AF=0.500;AN=2;BaseQRankSum=2.712;ClippingRankSum=-1.429;DP=28;FS=7.402;MLEAC=1;MLEAF=0.500;MQ=53.93;MQRankSum=-3.062;QD=4.88;ReadPosRankSum=1.371;SOR=2.286	GT:AD:DP:GQ:PL	0/1:21,6:27:99:174,0,938
NOT_SCAFFOLDED_NGS_utg8657|quiver|pilon	39008	.	T	G	151.77	PASS	AC=1;AF=0.500;AN=2;BaseQRankSum=2.167;ClippingRankSum=0.433;DP=26;FS=4.675;MLEAC=1;MLEAF=0.500;MQ=54.64;MQRankSum=-3.633;QD=5.84;ReadPosRankSum=0.367;SOR=2.303	GT:AD:DP:GQ:PL	0/1:18,6:24:99:180,0,879
NOT_SCAFFOLDED_NGS_utg8657|quiver|pilon	39054	.	T	G	109.77	PASS	AC=1;AF=0.500;AN=2;BaseQRankSum=0.857;ClippingRankSum=-0.634;DP=29;FS=5.647;MLEAC=1;MLEAF=0.500;MQ=57.25;MQRankSum=0.783;QD=3.79;ReadPosRankSum=2.124;SOR=2.437	GT:AD:DP:GQ:PL	0/1:18,5:23:99:138,0,626
NOT_SCAFFOLDED_NGS_utg8657|quiver|pilon	39078	.	T	G	235.77	PASS	AC=1;AF=0.500;AN=2;BaseQRankSum=-0.337;ClippingRankSum=-1.255;DP=32;FS=1.824;MLEAC=1;MLEAF=0.500;MQ=54.44;MQRankSum=-0.643;QD=7.37;ReadPosRankSum=0.521;SOR=1.501	GT:AD:DP:GQ:PL	0/1:16,8:24:99:264,0,767
NOT_SCAFFOLDED_NGS_utg8657|quiver|pilon	39085	.	G	A	208.77	PASS	AC=1;AF=0.500;AN=2;BaseQRankSum=0.173;ClippingRankSum=-0.520;DP=33;FS=7.204;MLEAC=1;MLEAF=0.500;MQ=55.88;MQRankSum=-1.214;QD=6.33;ReadPosRankSum=0.578;SOR=2.409	GT:AD:DP:GQ:PL	0/1:19,7:26:99:237,0,764
NOT_SCAFFOLDED_NGS_utg8657|quiver|pilon	39105	.	A	G	338.77	PASS	AC=1;AF=0.500;AN=2;BaseQRankSum=-0.120;ClippingRankSum=0.360;DP=34;FS=0.000;MLEAC=1;MLEAF=0.500;MQ=56.02;MQRankSum=-0.887;QD=9.96;ReadPosRankSum=1.366;SOR=0.512	GT:AD:DP:GQ:PL	0/1:18,10:28:99:367,0,624
NOT_SCAFFOLDED_NGS_utg8657|quiver|pilon	39121	.	T	A	188.77	SnpCluster	AC=1;AF=0.500;AN=2;BaseQRankSum=0.688;ClippingRankSum=0.280;DP=32;FS=1.697;MLEAC=1;MLEAF=0.500;MQ=54.83;MQRankSum=-0.688;QD=5.90;ReadPosRankSum=0.484;SOR=1.112	GT:AD:DP:GQ:PL	0/1:22,7:29:99:217,0,969
NOT_SCAFFOLDED_NGS_utg8657|quiver|pilon	39122	.	G	C	199.77	SnpCluster	AC=1;AF=0.500;AN=2;BaseQRankSum=-0.478;ClippingRankSum=0.318;DP=31;FS=1.750;MLEAC=1;MLEAF=0.500;MQ=54.66;MQRankSum=-1.539;QD=6.44;ReadPosRankSum=0.106;SOR=1.214	GT:AD:DP:GQ:PL	0/1:21,7:28:99:228,0,897
NOT_SCAFFOLDED_NGS_utg8657|quiver|pilon	39130	.	T	C	626.77	SnpCluster	AC=1;AF=0.500;AN=2;BaseQRankSum=1.409;ClippingRankSum=1.846;DP=32;FS=1.503;MLEAC=1;MLEAF=0.500;MQ=56.01;MQRankSum=-2.798;QD=19.59;ReadPosRankSum=1.290;SOR=1.270	GT:AD:DP:GQ:PL	0/1:17,14:31:99:655,0,623
NOT_SCAFFOLDED_NGS_utg8657|quiver|pilon	39150	.	A	T	635.77	PASS	AC=1;AF=0.500;AN=2;BaseQRankSum=1.381;ClippingRankSum=0.298;DP=41;FS=4.777;MLEAC=1;MLEAF=0.500;MQ=55.83;MQRankSum=-3.331;QD=15.51;ReadPosRankSum=0.515;SOR=1.547	GT:AD:DP:GQ:PL	0/1:21,19:40:99:664,0,700
NOT_SCAFFOLDED_NGS_utg8657|quiver|pilon	39183	.	C	T	142.77	PASS	AC=1;AF=0.500;AN=2;BaseQRankSum=0.257;ClippingRankSum=0.023;DP=33;FS=0.000;MLEAC=1;MLEAF=0.500;MQ=58.71;MQRankSum=-3.804;QD=4.33;ReadPosRankSum=1.330;SOR=0.627	GT:AD:DP:GQ:PL	0/1:27,6:33:99:171,0,1095
NOT_SCAFFOLDED_NGS_utg8657|quiver|pilon	39186	.	T	A	133.77	PASS	AC=1;AF=0.500;AN=2;BaseQRankSum=0.658;ClippingRankSum=-1.040;DP=36;FS=0.000;MLEAC=1;MLEAF=0.500;MQ=58.82;MQRankSum=-3.842;QD=3.72;ReadPosRankSum=1.380;SOR=0.693	GT:AD:DP:GQ:PL	0/1:30,6:36:99:162,0,1195
NOT_SCAFFOLDED_NGS_utg8657|quiver|pilon	39715	.	C	A	31.77	LowQual	AC=1;AF=0.500;AN=2;BaseQRankSum=-0.715;ClippingRankSum=0.715;DP=14;FS=0.000;MLEAC=1;MLEAF=0.500;MQ=56.37;MQRankSum=-2.262;QD=2.27;ReadPosRankSum=1.531;SOR=1.179	GT:AD:DP:GQ:PL	0/1:8,3:11:60:60,0,263
NOT_SCAFFOLDED_NGS_utg8657|quiver|pilon	39793	.	T	C	55.77	PASS	AC=1;AF=0.500;AN=2;BaseQRankSum=-0.764;ClippingRankSum=-0.255;DP=18;FS=0.000;MLEAC=1;MLEAF=0.500;MQ=60.00;MQRankSum=0.934;QD=3.10;ReadPosRankSum=-0.085;SOR=0.569	GT:AD:DP:GQ:PL	0/1:13,2:15:84:84,0,942
NOT_SCAFFOLDED_NGS_utg8657|quiver|pilon	39815	.	A	T	187.77	PASS	AC=1;AF=0.500;AN=2;BaseQRankSum=-0.515;ClippingRankSum=-0.983;DP=20;FS=0.000;MLEAC=1;MLEAF=0.500;MQ=60.00;MQRankSum=2.014;QD=9.39;ReadPosRankSum=-1.171;SOR=0.892	GT:AD:DP:GQ:PL	0/1:12,6:18:99:216,0,898
NOT_SCAFFOLDED_NGS_utg8657|quiver|pilon	39834	.	A	C	270.77	PASS	AC=1;AF=0.500;AN=2;BaseQRankSum=0.515;ClippingRankSum=-1.733;DP=18;FS=2.762;MLEAC=1;MLEAF=0.500;MQ=60.00;MQRankSum=0.234;QD=15.04;ReadPosRankSum=0.047;SOR=1.536	GT:AD:DP:GQ:PL	0/1:12,6:18:99:299,0,977
NOT_SCAFFOLDED_NGS_utg8657|quiver|pilon	39842	.	C	A	231.77	PASS	AC=1;AF=0.500;AN=2;BaseQRankSum=0.634;ClippingRankSum=-0.725;DP=18;FS=6.107;MLEAC=1;MLEAF=0.500;MQ=60.00;MQRankSum=0.634;QD=12.88;ReadPosRankSum=0.000;SOR=2.613	GT:AD:DP:GQ:PL	0/1:11,7:18:99:260,0,933
NOT_SCAFFOLDED_NGS_utg8657|quiver|pilon	39868	.	G	A	257.77	PASS	AC=1;AF=0.500;AN=2;BaseQRankSum=0.034;ClippingRankSum=0.102;DP=22;FS=1.875;MLEAC=1;MLEAF=0.500;MQ=60.00;MQRankSum=0.785;QD=11.72;ReadPosRankSum=2.082;SOR=1.457	GT:AD:DP:GQ:PL	0/1:14,8:22:99:286,0,814
NOT_SCAFFOLDED_NGS_utg8657|quiver|pilon	39869	.	A	T	257.77	PASS	AC=1;AF=0.500;AN=2;BaseQRankSum=1.604;ClippingRankSum=-1.877;DP=22;FS=1.875;MLEAC=1;MLEAF=0.500;MQ=60.00;MQRankSum=-0.307;QD=11.72;ReadPosRankSum=1.536;SOR=1.457	GT:AD:DP:GQ:PL	0/1:14,8:22:99:286,0,814
NOT_SCAFFOLDED_NGS_utg8657|quiver|pilon	40011	.	A	T	567.77	PASS	AC=1;AF=0.500;AN=2;BaseQRankSum=1.052;ClippingRankSum=0.853;DP=31;FS=1.412;MLEAC=1;MLEAF=0.500;MQ=60.00;MQRankSum=1.092;QD=18.32;ReadPosRankSum=0.734;SOR=0.609	GT:AD:DP:GQ:PL	0/1:14,17:31:99:596,0,429
NOT_SCAFFOLDED_NGS_utg8657|quiver|pilon	40078	.	GA	G	415.73	PASS	AC=1;AF=0.500;AN=2;BaseQRankSum=1.838;ClippingRankSum=-0.775;DP=31;FS=1.449;MLEAC=1;MLEAF=0.500;MQ=60.35;MQRankSum=-0.863;QD=13.41;ReadPosRankSum=0.199;SOR=0.425	GT:AD:DP:GQ:PL	0/1:17,12:29:99:453,0,669
NOT_SCAFFOLDED_NGS_utg8657|quiver|pilon	40082	.	A	T	424.77	PASS	AC=1;AF=0.500;AN=2;BaseQRankSum=1.973;ClippingRankSum=0.627;DP=29;FS=0.000;MLEAC=1;MLEAF=0.500;MQ=60.37;MQRankSum=-0.116;QD=14.65;ReadPosRankSum=-0.162;SOR=0.495	GT:AD:DP:GQ:PL	0/1:16,12:28:99:453,0,669
NOT_SCAFFOLDED_NGS_utg8657|quiver|pilon	40118	.	G	T	634.77	PASS	AC=1;AF=0.500;AN=2;BaseQRankSum=3.550;ClippingRankSum=0.000;DP=36;FS=1.428;MLEAC=1;MLEAF=0.500;MQ=60.30;MQRankSum=-0.944;QD=17.63;ReadPosRankSum=1.171;SOR=0.358	GT:AD:DP:GQ:PL	0/1:17,15:32:99:663,0,642
NOT_SCAFFOLDED_NGS_utg8657|quiver|pilon	40127	.	G	T	721.77	PASS	AC=1;AF=0.500;AN=2;BaseQRankSum=3.584;ClippingRankSum=0.558;DP=38;FS=3.176;MLEAC=1;MLEAF=0.500;MQ=60.28;MQRankSum=0.630;QD=18.99;ReadPosRankSum=0.270;SOR=0.269	GT:AD:DP:GQ:PL	0/1:16,17:33:99:750,0,615
NOT_SCAFFOLDED_NGS_utg8657|quiver|pilon	40160	.	T	G	610.77	PASS	AC=1;AF=0.500;AN=2;BaseQRankSum=1.505;ClippingRankSum=-0.830;DP=31;FS=1.545;MLEAC=1;MLEAF=0.500;MQ=60.00;MQRankSum=0.778;QD=19.70;ReadPosRankSum=0.623;SOR=0.402	GT:AD:DP:GQ:PL	0/1:11,15:26:99:639,0,414
NOT_SCAFFOLDED_NGS_utg8657|quiver|pilon	40189	.	A	G	373.77	PASS	AC=1;AF=0.500;AN=2;BaseQRankSum=0.471;ClippingRankSum=0.193;DP=18;FS=5.219;MLEAC=1;MLEAF=0.500;MQ=60.00;MQRankSum=0.865;QD=20.76;ReadPosRankSum=0.000;SOR=0.105	GT:AD:DP:GQ:PL	0/1:6,8:14:99:402,0,222
NOT_SCAFFOLDED_NGS_utg8657|quiver|pilon	40259	.	G	A	143.77	PASS	AC=1;AF=0.500;AN=2;BaseQRankSum=-0.922;ClippingRankSum=-0.198;DP=11;FS=5.441;MLEAC=1;MLEAF=0.500;MQ=60.00;MQRankSum=0.922;QD=13.07;ReadPosRankSum=1.495;SOR=3.611	GT:AD:DP:GQ:PL	0/1:2,5:7:62:172,0,62
NOT_SCAFFOLDED_NGS_utg8657|quiver|pilon	40321	.	T	C	334.77	PASS	AC=1;AF=0.500;AN=2;BaseQRankSum=0.139;ClippingRankSum=1.694;DP=27;FS=0.000;MLEAC=1;MLEAF=0.500;MQ=60.00;MQRankSum=-1.083;QD=12.40;ReadPosRankSum=0.028;SOR=0.693	GT:AD:DP:GQ:PL	0/1:18,8:26:99:363,0,726
NOT_SCAFFOLDED_NGS_utg8657|quiver|pilon	40332	.	A	G	363.77	PASS	AC=1;AF=0.500;AN=2;BaseQRankSum=0.711;ClippingRankSum=-2.256;DP=32;FS=0.000;MLEAC=1;MLEAF=0.500;MQ=58.42;MQRankSum=-0.671;QD=11.37;ReadPosRankSum=-1.443;SOR=1.005	GT:AD:DP:GQ:PL	0/1:22,10:32:99:392,0,848
NOT_SCAFFOLDED_NGS_utg8657|quiver|pilon	40358	.	G	T	198.77	PASS	AC=1;AF=0.500;AN=2;BaseQRankSum=1.045;ClippingRankSum=0.433;DP=29;FS=2.133;MLEAC=1;MLEAF=0.500;MQ=57.05;MQRankSum=-2.778;QD=6.85;ReadPosRankSum=0.841;SOR=0.245	GT:AD:DP:GQ:PL	0/1:22,7:29:99:227,0,903
NOT_SCAFFOLDED_NGS_utg8657|quiver|pilon	40362	.	G	GTATATATTTA	736.73	PASS	AC=1;AF=0.500;AN=2;BaseQRankSum=1.096;ClippingRankSum=1.045;DP=29;FS=2.133;MLEAC=1;MLEAF=0.500;MQ=57.05;MQRankSum=-2.523;QD=25.40;ReadPosRankSum=1.656;SOR=0.245	GT:AD:DP:GQ:PL	0/1:22,7:29:99:774,0,864
NOT_SCAFFOLDED_NGS_utg8657|quiver|pilon	40377	.	G	GA	1146.73	PASS	AC=1;AF=0.500;AN=2;BaseQRankSum=0.452;ClippingRankSum=0.734;DP=49;FS=6.054;MLEAC=1;MLEAF=0.500;MQ=56.75;MQRankSum=-0.553;QD=23.40;ReadPosRankSum=-1.156;SOR=0.229	GT:AD:DP:GQ:PL	0/1:22,27:49:99:1184,0,959
NOT_SCAFFOLDED_NGS_utg8657|quiver|pilon	40393	.	T	C	1191.77	PASS	AC=1;AF=0.500;AN=2;BaseQRankSum=-1.417;ClippingRankSum=0.396;DP=56;FS=2.207;MLEAC=1;MLEAF=0.500;MQ=57.17;MQRankSum=-2.126;QD=21.28;ReadPosRankSum=1.648;SOR=0.570	GT:AD:DP:GQ:PL	0/1:25,31:56:99:1220,0,1040
NOT_SCAFFOLDED_NGS_utg8657|quiver|pilon	40408	.	T	A	1206.77	PASS	AC=1;AF=0.500;AN=2;BaseQRankSum=-3.547;ClippingRankSum=-0.459;DP=50;FS=4.055;MLEAC=1;MLEAF=0.500;MQ=57.87;MQRankSum=-1.202;QD=24.14;ReadPosRankSum=1.143;SOR=0.798	GT:AD:DP:GQ:PL	0/1:22,28:50:99:1235,0,830
NOT_SCAFFOLDED_NGS_utg8657|quiver|pilon	40410	.	A	C	1080.77	PASS	AC=1;AF=0.500;AN=2;BaseQRankSum=-1.456;ClippingRankSum=0.029;DP=50;FS=4.055;MLEAC=1;MLEAF=0.500;MQ=57.87;MQRankSum=-0.674;QD=21.62;ReadPosRankSum=0.674;SOR=0.798	GT:AD:DP:GQ:PL	0/1:22,28:50:99:1109,0,840
NOT_SCAFFOLDED_NGS_utg8657|quiver|pilon	40434	.	ATATG	A	634.73	PASS	AC=1;AF=0.500;AN=2;BaseQRankSum=-0.574;ClippingRankSum=0.371;DP=56;FS=4.224;MLEAC=1;MLEAF=0.500;MQ=59.01;MQRankSum=1.114;QD=11.33;ReadPosRankSum=0.596;SOR=1.104	GT:AD:DP:GQ:PL	0/1:28,18:46:99:672,0,1121
NOT_SCAFFOLDED_NGS_utg8657|quiver|pilon	40464	.	G	GCA	679.73	PASS	AC=1;AF=0.500;AN=2;BaseQRankSum=0.551;ClippingRankSum=0.551;DP=55;FS=1.105;MLEAC=1;MLEAF=0.500;MQ=59.61;MQRankSum=-0.475;QD=12.36;ReadPosRankSum=-2.478;SOR=0.950	GT:AD:DP:GQ:PL	0/1:33,19:52:99:717,0,1298
NOT_SCAFFOLDED_NGS_utg8657|quiver|pilon	40476	.	T	A	492.77	PASS	AC=1;AF=0.500;AN=2;BaseQRankSum=2.142;ClippingRankSum=-0.014;DP=46;FS=0.000;MLEAC=1;MLEAF=0.500;MQ=59.67;MQRankSum=0.014;QD=10.71;ReadPosRankSum=0.128;SOR=0.892	GT:AD:DP:GQ:PL	0/1:36,9:45:99:521,0,1466
NOT_SCAFFOLDED_NGS_utg8657|quiver|pilon	40488	.	T	A	247.77	PASS	AC=1;AF=0.500;AN=2;BaseQRankSum=1.792;ClippingRankSum=0.268;DP=38;FS=1.677;MLEAC=1;MLEAF=0.500;MQ=59.60;MQRankSum=0.103;QD=6.52;ReadPosRankSum=1.422;SOR=1.075	GT:AD:DP:GQ:PL	0/1:31,6:37:99:276,0,1401
NOT_SCAFFOLDED_NGS_utg8657|quiver|pilon	40490	.	G	A	199.77	PASS	AC=1;AF=0.500;AN=2;BaseQRankSum=1.572;ClippingRankSum=1.610;DP=41;FS=1.635;MLEAC=1;MLEAF=0.500;MQ=59.63;MQRankSum=0.663;QD=4.87;ReadPosRankSum=1.572;SOR=1.022	GT:AD:DP:GQ:PL	0/1:34,6:40:99:228,0,1443
NOT_SCAFFOLDED_NGS_utg8657|quiver|pilon	40499	.	G	A	202.77	PASS	AC=1;AF=0.500;AN=2;BaseQRankSum=1.938;ClippingRankSum=0.400;DP=44;FS=1.492;MLEAC=1;MLEAF=0.500;MQ=59.65;MQRankSum=0.304;QD=4.61;ReadPosRankSum=0.016;SOR=1.030	GT:AD:DP:GQ:PL	0/1:34,8:42:99:231,0,1393
NOT_SCAFFOLDED_NGS_utg8657|quiver|pilon	40534	.	A	G	1011.77	PASS	AC=1;AF=0.500;AN=2;BaseQRankSum=1.100;ClippingRankSum=-0.694;DP=67;FS=7.892;MLEAC=1;MLEAF=0.500;MQ=56.59;MQRankSum=-2.031;QD=15.10;ReadPosRankSum=0.406;SOR=1.812	GT:AD:DP:GQ:PL	0/1:35,21:56:99:1040,0,1397
NOT_SCAFFOLDED_NGS_utg8657|quiver|pilon	40552	.	T	G	1012.77	PASS	AC=1;AF=0.500;AN=2;BaseQRankSum=0.398;ClippingRankSum=0.199;DP=77;FS=7.163;MLEAC=1;MLEAF=0.500;MQ=54.27;MQRankSum=-1.860;QD=13.15;ReadPosRankSum=1.505;SOR=1.692	GT:AD:DP:GQ:PL	0/1:35,27:62:99:1041,0,1458
NOT_SCAFFOLDED_NGS_utg8657|quiver|pilon	40554	.	T	C	996.77	PASS	AC=1;AF=0.500;AN=2;BaseQRankSum=1.822;ClippingRankSum=-2.055;DP=76;FS=9.044;MLEAC=1;MLEAF=0.500;MQ=54.19;MQRankSum=-1.880;QD=13.12;ReadPosRankSum=1.198;SOR=1.781	GT:AD:DP:GQ:PL	0/1:34,27:61:99:1025,0,1399
NOT_SCAFFOLDED_NGS_utg8657|quiver|pilon	40589	.	T	C	1026.77	PASS	AC=1;AF=0.500;AN=2;BaseQRankSum=-0.875;ClippingRankSum=0.125;DP=83;FS=0.942;MLEAC=1;MLEAF=0.500;MQ=53.01;MQRankSum=-3.981;QD=12.37;ReadPosRankSum=0.717;SOR=0.780	GT:AD:DP:GQ:PL	0/1:35,30:65:99:1055,0,1330
NOT_SCAFFOLDED_NGS_utg8657|quiver|pilon	40604	.	G	A	945.77	SnpCluster	AC=1;AF=0.500;AN=2;BaseQRankSum=-1.429;ClippingRankSum=0.736;DP=77;FS=0.000;MLEAC=1;MLEAF=0.500;MQ=52.73;MQRankSum=-3.525;QD=12.28;ReadPosRankSum=0.702;SOR=0.566	GT:AD:DP:GQ:PL	0/1:34,21:55:99:974,0,1346
NOT_SCAFFOLDED_NGS_utg8657|quiver|pilon	40609	.	T	A	750.77	SnpCluster	AC=1;AF=0.500;AN=2;BaseQRankSum=0.282;ClippingRankSum=-0.409;DP=74;FS=1.042;MLEAC=1;MLEAF=0.500;MQ=52.46;MQRankSum=-4.082;QD=10.15;ReadPosRankSum=-1.046;SOR=0.555	GT:AD:DP:GQ:PL	0/1:32,21:53:99:779,0,1363
NOT_SCAFFOLDED_NGS_utg8657|quiver|pilon	40610	.	C	A	753.77	SnpCluster	AC=1;AF=0.500;AN=2;BaseQRankSum=0.639;ClippingRankSum=1.349;DP=75;FS=0.000;MLEAC=1;MLEAF=0.500;MQ=52.57;MQRankSum=-3.637;QD=10.05;ReadPosRankSum=-1.065;SOR=0.612	GT:AD:DP:GQ:PL	0/1:33,21:54:99:782,0,1321
NOT_SCAFFOLDED_NGS_utg8657|quiver|pilon	40654	.	G	A	687.77	PASS	AC=1;AF=0.500;AN=2;BaseQRankSum=-0.183;ClippingRankSum=0.743;DP=66;FS=1.101;MLEAC=1;MLEAF=0.500;MQ=58.90;MQRankSum=0.183;QD=10.42;ReadPosRankSum=-0.203;SOR=0.844	GT:AD:DP:GQ:PL	0/1:31,20:51:99:716,0,1289
NOT_SCAFFOLDED_NGS_utg8657|quiver|pilon	40678	.	A	C	655.77	PASS	AC=1;AF=0.500;AN=2;BaseQRankSum=0.876;ClippingRankSum=-1.230;DP=68;FS=2.431;MLEAC=1;MLEAF=0.500;MQ=59.84;MQRankSum=-1.372;QD=9.64;ReadPosRankSum=0.752;SOR=1.144	GT:AD:DP:GQ:PL	0/1:36,19:55:99:684,0,1340
NOT_SCAFFOLDED_NGS_utg8657|quiver|pilon	40704	.	G	C	830.77	PASS	AC=1;AF=0.500;AN=2;BaseQRankSum=-0.992;ClippingRankSum=-0.090;DP=63;FS=1.040;MLEAC=1;MLEAF=0.500;MQ=60.00;MQRankSum=0.729;QD=13.19;ReadPosRankSum=-0.533;SOR=0.830	GT:AD:DP:GQ:PL	0/1:35,22:57:99:859,0,1369
NOT_SCAFFOLDED_NGS_utg8657|quiver|pilon	40709	.	T	C	827.77	PASS	AC=1;AF=0.500;AN=2;BaseQRankSum=-0.540;ClippingRankSum=0.874;DP=64;FS=2.218;MLEAC=1;MLEAF=0.500;MQ=60.00;MQRankSum=-0.668;QD=12.93;ReadPosRankSum=-0.381;SOR=0.923	GT:AD:DP:GQ:PL	0/1:35,23:58:99:856,0,1410
NOT_SCAFFOLDED_NGS_utg8657|quiver|pilon	40732	.	GC	G	532.73	PASS	AC=1;AF=0.500;AN=2;BaseQRankSum=-0.178;ClippingRankSum=-1.830;DP=54;FS=1.098;MLEAC=1;MLEAF=0.500;MQ=60.00;MQRankSum=-0.868;QD=9.87;ReadPosRankSum=1.516;SOR=0.892	GT:AD:DP:GQ:PL	0/1:28,20:48:99:570,0,854
NOT_SCAFFOLDED_NGS_utg8657|quiver|pilon	40800	.	C	G	532.77	PASS	AC=1;AF=0.500;AN=2;BaseQRankSum=-0.037;ClippingRankSum=0.112;DP=44;FS=0.000;MLEAC=1;MLEAF=0.500;MQ=60.00;MQRankSum=0.360;QD=12.11;ReadPosRankSum=-0.385;SOR=0.656	GT:AD:DP:GQ:PL	0/1:26,17:43:99:561,0,913
NOT_SCAFFOLDED_NGS_utg8657|quiver|pilon	40844	.	T	C	519.77	PASS	AC=1;AF=0.500;AN=2;BaseQRankSum=0.695;ClippingRankSum=1.404;DP=46;FS=1.316;MLEAC=1;MLEAF=0.500;MQ=60.00;MQRankSum=-0.468;QD=11.30;ReadPosRankSum=2.027;SOR=1.127	GT:AD:DP:GQ:PL	0/1:26,14:40:99:548,0,1045
NOT_SCAFFOLDED_NGS_utg8657|quiver|pilon	40852	.	T	G	544.77	PASS	AC=1;AF=0.500;AN=2;BaseQRankSum=1.770;ClippingRankSum=-0.831;DP=51;FS=0.000;MLEAC=1;MLEAF=0.500;MQ=60.00;MQRankSum=-0.566;QD=10.68;ReadPosRankSum=2.348;SOR=0.818	GT:AD:DP:GQ:PL	0/1:30,15:45:99:573,0,1234
NOT_SCAFFOLDED_NGS_utg8657|quiver|pilon	40938	.	T	C	467.77	PASS	AC=1;AF=0.500;AN=2;BaseQRankSum=-2.518;ClippingRankSum=-0.009;DP=59;FS=5.672;MLEAC=1;MLEAF=0.500;MQ=59.74;MQRankSum=1.363;QD=7.93;ReadPosRankSum=0.912;SOR=0.917	GT:AD:DP:GQ:PL	0/1:31,22:53:99:496,0,931
NOT_SCAFFOLDED_NGS_utg8657|quiver|pilon	40974	.	G	GT	231.73	PASS	AC=1;AF=0.500;AN=2;BaseQRankSum=0.221;ClippingRankSum=0.456;DP=47;FS=14.150;MLEAC=1;MLEAF=0.500;MQ=59.67;MQRankSum=0.338;QD=4.93;ReadPosRankSum=-1.839;SOR=2.461	GT:AD:DP:GQ:PL	0/1:30,11:41:99:269,0,948
NOT_SCAFFOLDED_NGS_utg8657|quiver|pilon	48884	.	GT	G	38.70	LowCoverage;LowQual	AC=2;AF=1.00;AN=2;DP=4;FS=0.000;MLEAC=2;MLEAF=1.00;MQ=40.00;QD=9.68;SOR=2.303	GT:AD:DP:GQ:PL	1/1:0,2:2:6:75,6,0
NOT_SCAFFOLDED_NGS_utg9094|quiver|pilon	15588	.	A	T	71.77	PASS	AC=1;AF=0.500;AN=2;BaseQRankSum=-0.365;ClippingRankSum=1.133;DP=10;FS=8.751;MLEAC=1;MLEAF=0.500;MQ=46.74;MQRankSum=-2.383;QD=7.18;ReadPosRankSum=-1.036;SOR=3.912	GT:AD:DP:GQ:PL	0/1:4,6:10:55:100,0,55
NOT_SCAFFOLDED_NGS_utg5839|quiver|pilon	26962	.	A	C	30.77	LowQual	AC=1;AF=0.500;AN=2;BaseQRankSum=-0.406;ClippingRankSum=0.406;DP=6;FS=0.000;MLEAC=1;MLEAF=0.500;MQ=29.49;MQRankSum=-1.537;QD=5.13;ReadPosRankSum=0.988;SOR=0.693	GT:AD:DP:GQ:PL	0/1:3,3:6:59:59,0,104
NOT_SCAFFOLDED_NGS_utg5839|quiver|pilon	26992	.	T	A	144.77	PASS	AC=1;AF=0.500;AN=2;BaseQRankSum=0.194;ClippingRankSum=-0.323;DP=14;FS=3.680;MLEAC=1;MLEAF=0.500;MQ=31.41;MQRankSum=0.065;QD=10.34;ReadPosRankSum=2.001;SOR=0.105	GT:AD:DP:GQ:PL	0/1:8,6:14:99:173,0,216
NOT_SCAFFOLDED_NGS_utg5839|quiver|pilon	27266	.	A	G	52.77	SnpCluster	AC=1;AF=0.500;AN=2;BaseQRankSum=1.303;ClippingRankSum=0.118;DP=18;FS=0.000;MLEAC=1;MLEAF=0.500;MQ=41.82;MQRankSum=-1.303;QD=2.93;ReadPosRankSum=1.185;SOR=0.512	GT:AD:DP:GQ:PL	0/1:15,3:18:81:81,0,832
NOT_SCAFFOLDED_NGS_utg5839|quiver|pilon	27267	.	A	G	52.77	SnpCluster	AC=1;AF=0.500;AN=2;BaseQRankSum=1.066;ClippingRankSum=0.474;DP=18;FS=0.000;MLEAC=1;MLEAF=0.500;MQ=41.82;MQRankSum=-1.303;QD=2.93;ReadPosRankSum=1.540;SOR=0.512	GT:AD:DP:GQ:PL	0/1:15,3:18:81:81,0,832
NOT_SCAFFOLDED_NGS_utg5839|quiver|pilon	27274	.	A	G	52.77	SnpCluster	AC=1;AF=0.500;AN=2;BaseQRankSum=1.422;ClippingRankSum=-0.474;DP=18;FS=0.000;MLEAC=1;MLEAF=0.500;MQ=41.82;MQRankSum=-1.303;QD=2.93;ReadPosRankSum=0.829;SOR=0.512	GT:AD:DP:GQ:PL	0/1:15,3:18:81:81,0,832
NOT_SCAFFOLDED_NGS_utg5839|quiver|pilon	27278	.	A	G	52.77	PASS	AC=1;AF=0.500;AN=2;BaseQRankSum=0.945;ClippingRankSum=0.189;DP=17;FS=0.000;MLEAC=1;MLEAF=0.500;MQ=41.98;MQRankSum=-1.197;QD=3.10;ReadPosRankSum=0.441;SOR=0.382	GT:AD:DP:GQ:PL	0/1:14,3:17:81:81,0,832
NOT_SCAFFOLDED_NGS_utg5839|quiver|pilon	41909	.	T	A	142.77	PASS	AC=1;AF=0.500;AN=2;BaseQRankSum=1.629;ClippingRankSum=-1.041;DP=36;FS=3.532;MLEAC=1;MLEAF=0.500;MQ=55.51;MQRankSum=-2.218;QD=3.97;ReadPosRankSum=-2.444;SOR=0.617	GT:AD:DP:GQ:PL	0/1:21,9:30:99:171,0,358
NOT_SCAFFOLDED_NGS_utg5839|quiver|pilon	67750	.	G	GTTTCT	97.25	PASS	AC=2;AF=1.00;AN=2;DP=13;FS=0.000;MLEAC=2;MLEAF=1.00;MQ=56.13;QD=7.48;SOR=1.179	GT:AD:DP:GQ:PL	1/1:0,3:3:9:134,9,0
NOT_SCAFFOLDED_NGS_utg5839|quiver|pilon	121218	.	T	TC	35.84	LowQual	AC=1;AF=0.500;AN=2;BaseQRankSum=0.727;ClippingRankSum=-0.727;DP=6;FS=0.000;MLEAC=1;MLEAF=0.500;MQ=61.78;MQRankSum=0.727;QD=5.97;ReadPosRankSum=0.727;SOR=0.446	GT:AD:DP:GQ:PL	0/1:1,3:4:16:73,0,16
NOT_SCAFFOLDED_NGS_utg2501|quiver|pilon	16959	.	C	A	74.77	PASS	AC=1;AF=0.500;AN=2;BaseQRankSum=-0.057;ClippingRankSum=-0.396;DP=17;FS=2.667;MLEAC=1;MLEAF=0.500;MQ=32.89;MQRankSum=0.962;QD=4.40;ReadPosRankSum=0.962;SOR=1.460	GT:AD:DP:GQ:PL	0/1:13,4:17:99:103,0,385
NOT_SCAFFOLDED_NGS_utg2501|quiver|pilon	17558	.	G	A	160.77	PASS	AC=1;AF=0.500;AN=2;BaseQRankSum=-0.529;ClippingRankSum=1.309;DP=12;FS=11.429;MLEAC=1;MLEAF=0.500;MQ=36.15;MQRankSum=-0.689;QD=13.40;ReadPosRankSum=0.689;SOR=1.846	GT:AD:DP:GQ:PL	0/1:7,5:12:99:189,0,437
NOT_SCAFFOLDED_NGS_utg2501|quiver|pilon	17559	.	A	T	160.77	PASS	AC=1;AF=0.500;AN=2;BaseQRankSum=0.529;ClippingRankSum=-0.380;DP=12;FS=11.429;MLEAC=1;MLEAF=0.500;MQ=36.15;MQRankSum=-1.134;QD=13.40;ReadPosRankSum=1.461;SOR=1.846	GT:AD:DP:GQ:PL	0/1:7,5:12:99:189,0,437
NOT_SCAFFOLDED_NGS_utg28045|quiver|pilon	59816	.	A	AAC	153.73	PASS	AC=1;AF=0.500;AN=2;BaseQRankSum=2.192;ClippingRankSum=-0.354;DP=23;FS=10.227;MLEAC=1;MLEAF=0.500;MQ=56.84;MQRankSum=0.071;QD=6.68;ReadPosRankSum=0.212;SOR=2.225	GT:AD:DP:GQ:PL	0/1:4,10:14:66:191,0,66
NOT_SCAFFOLDED_NGS_utg28045|quiver|pilon	67743	.	CCA	C	42.73	LowQual	AC=1;AF=0.500;AN=2;BaseQRankSum=-0.396;ClippingRankSum=0.849;DP=22;FS=0.000;MLEAC=1;MLEAF=0.500;MQ=58.95;MQRankSum=-1.642;QD=1.94;ReadPosRankSum=-0.396;SOR=0.425	GT:AD:DP:GQ:PL	0/1:13,4:17:80:80,0,421
NOT_SCAFFOLDED_NGS_utg28045|quiver|pilon	100756	.	G	T	37.77	LowQual	AC=1;AF=0.500;AN=2;BaseQRankSum=0.228;ClippingRankSum=-1.232;DP=23;FS=11.690;MLEAC=1;MLEAF=0.500;MQ=57.08;MQRankSum=-2.784;QD=1.64;ReadPosRankSum=-0.867;SOR=2.793	GT:AD:DP:GQ:PL	0/1:20,3:23:66:66,0,1180
NOT_SCAFFOLDED_NGS_utg28045|quiver|pilon	100777	.	T	C	43.77	LowQual	AC=1;AF=0.500;AN=2;BaseQRankSum=1.256;ClippingRankSum=0.754;DP=21;FS=6.690;MLEAC=1;MLEAF=0.500;MQ=56.79;MQRankSum=-2.764;QD=2.08;ReadPosRankSum=1.357;SOR=2.814	GT:AD:DP:GQ:PL	0/1:18,3:21:72:72,0,1113
NOT_SCAFFOLDED_NGS_utg28045|quiver|pilon	100842	.	C	T	151.77	PASS	AC=1;AF=0.500;AN=2;BaseQRankSum=-0.389;ClippingRankSum=-0.544;DP=30;FS=0.000;MLEAC=1;MLEAF=0.500;MQ=56.08;MQRankSum=-3.759;QD=5.06;ReadPosRankSum=-2.204;SOR=0.693	GT:AD:DP:GQ:PL	0/1:24,6:30:99:180,0,988
NOT_SCAFFOLDED_NGS_utg28045|quiver|pilon	100847	.	C	T	148.77	PASS	AC=1;AF=0.500;AN=2;BaseQRankSum=0.026;ClippingRankSum=0.181;DP=30;FS=0.000;MLEAC=1;MLEAF=0.500;MQ=56.29;MQRankSum=-3.759;QD=4.96;ReadPosRankSum=-1.581;SOR=0.693	GT:AD:DP:GQ:PL	0/1:24,6:30:99:177,0,1010
NOT_SCAFFOLDED_NGS_utg28045|quiver|pilon	101003	.	C	A	91.77	PASS	AC=1;AF=0.500;AN=2;BaseQRankSum=-1.196;ClippingRankSum=-0.496;DP=31;FS=0.000;MLEAC=1;MLEAF=0.500;MQ=55.79;MQRankSum=-1.312;QD=2.96;ReadPosRankSum=0.962;SOR=0.610	GT:AD:DP:GQ:PL	0/1:21,6:27:99:120,0,733
NOT_SCAFFOLDED_NGS_utg28045|quiver|pilon	135450	.	ATG	A	105.73	PASS	AC=1;AF=0.500;AN=2;BaseQRankSum=-1.676;ClippingRankSum=1.272;DP=43;FS=0.000;MLEAC=1;MLEAF=0.500;MQ=60.00;MQRankSum=1.214;QD=2.46;ReadPosRankSum=-0.762;SOR=0.631	GT:AD:DP:GQ:PL	0/1:19,7:26:99:143,0,501
NOT_SCAFFOLDED_NGS_utg28045|quiver|pilon	193108	.	T	TA	107.87	PASS	AC=2;AF=1.00;AN=2;DP=8;FS=0.000;MLEAC=2;MLEAF=1.00;MQ=60.00;QD=13.48;SOR=1.022	GT:AD:DP:GQ:PL	1/1:0,5:5:15:145,15,0
NOT_SCAFFOLDED_NGS_utg28045|quiver|pilon	210994	.	A	AC	76	PASS	AC=2;AF=1.00;AN=2;DP=9;FS=0.000;MLEAC=2;MLEAF=1.00;MQ=61.19;QD=8.44;SOR=1.609	GT:AD:DP:GQ:PL	1/1:0,4:4:12:113,12,0
NOT_SCAFFOLDED_NGS_utg28045|quiver|pilon	211348	.	C	CA	57.25	PASS	AC=2;AF=1.00;AN=2;DP=5;FS=0.000;MLEAC=2;MLEAF=1.00;MQ=60.00;QD=11.45;SOR=1.179	GT:AD:DP:GQ:PL	1/1:0,3:3:9:94,9,0
NOT_SCAFFOLDED_NGS_utg31554|quiver|pilon	371	.	G	C	326.77	PASS	AC=2;AF=1.00;AN=2;DP=16;FS=0.000;MLEAC=2;MLEAF=1.00;MQ=55.72;QD=20.42;SOR=1.609	GT:AD:DP:GQ:PL	1/1:0,10:10:30:355,30,0
NOT_SCAFFOLDED_NGS_utg31554|quiver|pilon	448	.	C	T	241.84	PASS	AC=2;AF=1.00;AN=2;DP=5;FS=0.000;MLEAC=2;MLEAF=1.00;MQ=39.05;QD=29.14;SOR=3.611	GT:AD:DP:GQ:PL	1/1:0,5:5:18:270,18,0
NOT_SCAFFOLDED_NGS_utg31554|quiver|pilon	473	.	C	T	241.84	PASS	AC=2;AF=1.00;AN=2;DP=6;FS=0.000;MLEAC=2;MLEAF=1.00;MQ=36.76;QD=28.27;SOR=3.912	GT:AD:DP:GQ:PL	1/1:0,6:6:18:270,18,0
NOT_SCAFFOLDED_NGS_utg31554|quiver|pilon	490	.	T	C	152.03	LowCoverage	AC=2;AF=1.00;AN=2;DP=4;FS=0.000;MLEAC=2;MLEAF=1.00;MQ=35.03;QD=29.04;SOR=3.258	GT:AD:DP:GQ:PL	1/1:0,4:4:12:180,12,0
NOT_SCAFFOLDED_NGS_utg31554|quiver|pilon	522	.	C	A	62.74	LowCoverage	AC=2;AF=1.00;AN=2;DP=2;FS=0.000;MLEAC=2;MLEAF=1.00;MQ=29.23;QD=31.37;SOR=2.303	GT:AD:DP:GQ:PL	1/1:0,2:2:6:90,6,0
NOT_SCAFFOLDED_NGS_utg31554|quiver|pilon	540	.	T	C	62.74	LowCoverage	AC=2;AF=1.00;AN=2;DP=2;FS=0.000;MLEAC=2;MLEAF=1.00;MQ=29.23;QD=31.37;SOR=2.303	GT:AD:DP:GQ:PL	1/1:0,2:2:6:90,6,0
NOT_SCAFFOLDED_NGS_utg31554|quiver|pilon	919	.	T	TCA	53.70	LowCoverage	AC=2;AF=1.00;AN=2;DP=2;FS=0.000;MLEAC=2;MLEAF=1.00;MQ=33.54;QD=26.85;SOR=2.303	GT:AD:DP:GQ:PL	1/1:0,2:2:6:90,6,0
NOT_SCAFFOLDED_NGS_utg31554|quiver|pilon	939	.	T	TG	106	LowCoverage	AC=2;AF=1.00;AN=2;DP=4;FS=0.000;MLEAC=2;MLEAF=1.00;MQ=35.14;QD=26.50;SOR=3.258	GT:AD:DP:GQ:PL	1/1:0,4:4:12:143,12,0
NOT_SCAFFOLDED_NGS_utg31554|quiver|pilon	1247	.	C	T	62.74	LowCoverage	AC=2;AF=1.00;AN=2;DP=2;FS=0.000;MLEAC=2;MLEAF=1.00;MQ=46.39;QD=31.37;SOR=2.303	GT:AD:DP:GQ:PL	1/1:0,2:2:6:90,6,0
NOT_SCAFFOLDED_NGS_utg31554|quiver|pilon	1258	.	A	AC	53.70	LowCoverage	AC=2;AF=1.00;AN=2;DP=2;FS=0.000;MLEAC=2;MLEAF=1.00;MQ=46.39;QD=26.85;SOR=2.303	GT:AD:DP:GQ:PL	1/1:0,2:2:6:90,6,0
NOT_SCAFFOLDED_NGS_utg31554|quiver|pilon	1781	.	AAAC	A	302.75	PASS	AC=2;AF=1.00;AN=2;DP=7;FS=0.000;MLEAC=2;MLEAF=1.00;MQ=44.47;QD=31.47;SOR=2.584	GT:AD:DP:GQ:PL	1/1:0,7:7:24:340,24,0
NOT_SCAFFOLDED_NGS_utg31554|quiver|pilon	1802	.	T	G	286.53	PASS	AC=1;AF=0.500;AN=2;BaseQRankSum=0.751;ClippingRankSum=-0.751;DP=11;FS=0.000;MLEAC=1;MLEAF=0.500;MQ=43.85;MQRankSum=0.751;QD=26.05;ReadPosRankSum=0.751;SOR=0.859	GT:AD:DP:GQ:PL	0/1:1,8:9:3:313,0,3
NOT_SCAFFOLDED_NGS_utg31554|quiver|pilon	1962	.	C	CT	322.75	PASS	AC=2;AF=1.00;AN=2;DP=9;FS=0.000;MLEAC=2;MLEAF=1.00;MQ=39.28;QD=31.97;SOR=4.407	GT:AD:DP:GQ:PL	1/1:0,8:8:24:360,24,0
NOT_SCAFFOLDED_NGS_utg31554|quiver|pilon	1968	.	C	CA	322.75	PASS	AC=2;AF=1.00;AN=2;DP=8;FS=0.000;MLEAC=2;MLEAF=1.00;MQ=40.00;QD=30.78;SOR=4.407	GT:AD:DP:GQ:PL	1/1:0,8:8:24:360,24,0
NOT_SCAFFOLDED_NGS_utg31554|quiver|pilon	3361	.	C	CATT	53.70	LowCoverage	AC=2;AF=1.00;AN=2;DP=2;FS=0.000;MLEAC=2;MLEAF=1.00;MQ=21.00;QD=26.85;SOR=0.693	GT:AD:DP:GQ:PL	1/1:0,2:2:6:90,6,0
NOT_SCAFFOLDED_NGS_utg31554|quiver|pilon	4584	.	C	A	124.03	PASS	AC=2;AF=1.00;AN=2;DP=6;FS=0.000;MLEAC=2;MLEAF=1.00;MQ=45.20;QD=20.67;SOR=3.258	GT:AD:DP:GQ:PL	1/1:0,4:4:12:152,12,0
NOT_SCAFFOLDED_NGS_utg31554|quiver|pilon	4674	.	G	A	62.74	LowCoverage	AC=2;AF=1.00;AN=2;DP=4;FS=0.000;MLEAC=2;MLEAF=1.00;MQ=31.62;QD=15.69;SOR=2.303	GT:AD:DP:GQ:PL	1/1:0,2:2:6:90,6,0
NOT_SCAFFOLDED_NGS_utg31554|quiver|pilon	4677	.	G	GA	53.70	LowCoverage	AC=2;AF=1.00;AN=2;DP=4;FS=0.000;MLEAC=2;MLEAF=1.00;MQ=31.62;QD=13.43;SOR=2.303	GT:AD:DP:GQ:PL	1/1:0,2:2:6:90,6,0
NOT_SCAFFOLDED_NGS_utg31554|quiver|pilon	4834	.	A	AGTG	98.25	PASS	AC=2;AF=1.00;AN=2;DP=5;FS=0.000;MLEAC=2;MLEAF=1.00;MQ=36.28;QD=19.65;SOR=2.833	GT:AD:DP:GQ:PL	1/1:0,3:3:9:135,9,0
NOT_SCAFFOLDED_NGS_utg31554|quiver|pilon	4875	.	C	T	281.78	PASS	AC=2;AF=1.00;AN=2;DP=8;FS=0.000;MLEAC=2;MLEAF=1.00;MQ=36.02;QD=32.53;SOR=1.179	GT:AD:DP:GQ:PL	1/1:0,8:8:24:310,24,0
NOT_SCAFFOLDED_NGS_utg31554|quiver|pilon	4996	.	G	A	57.77	PASS	AC=1;AF=0.500;AN=2;BaseQRankSum=0.555;ClippingRankSum=-1.294;DP=12;FS=0.000;MLEAC=1;MLEAF=0.500;MQ=38.18;MQRankSum=0.555;QD=4.81;ReadPosRankSum=1.109;SOR=1.080	GT:AD:DP:GQ:PL	0/1:9,3:12:86:86,0,268
NOT_SCAFFOLDED_NGS_utg31554|quiver|pilon	5321	.	C	T	136.77	PASS	AC=1;AF=0.500;AN=2;BaseQRankSum=0.731;ClippingRankSum=0.731;DP=5;FS=0.000;MLEAC=1;MLEAF=0.500;MQ=39.05;MQRankSum=-0.731;QD=27.35;ReadPosRankSum=-0.731;SOR=1.981	GT:AD:DP:GQ:PL	0/1:1,4:5:30:165,0,30
NOT_SCAFFOLDED_NGS_utg31554|quiver|pilon	5326	.	T	C	133.77	PASS	AC=1;AF=0.500;AN=2;BaseQRankSum=0.731;ClippingRankSum=0.731;DP=5;FS=0.000;MLEAC=1;MLEAF=0.500;MQ=39.05;MQRankSum=-0.731;QD=26.75;ReadPosRankSum=-0.731;SOR=1.981	GT:AD:DP:GQ:PL	0/1:1,4:5:67:162,0,67
NOT_SCAFFOLDED_NGS_utg31554|quiver|pilon	5779	.	C	A	61.74	LowCoverage	AC=2;AF=1.00;AN=2;DP=1;FS=0.000;MLEAC=2;MLEAF=1.00;MQ=40.00;QD=33.08;SOR=1.609	GT:AD:DP:GQ:PL	1/1:0,1:1:6:89,6,0
NOT_SCAFFOLDED_NGS_utg31554|quiver|pilon	5804	.	G	A	61.74	LowCoverage	AC=2;AF=1.00;AN=2;DP=2;FS=0.000;MLEAC=2;MLEAF=1.00;MQ=40.00;QD=30.87;SOR=2.303	GT:AD:DP:GQ:PL	1/1:0,2:2:6:89,6,0
NOT_SCAFFOLDED_NGS_utg31554|quiver|pilon	5958	.	C	T	147.03	LowCoverage	AC=2;AF=1.00;AN=2;DP=4;FS=0.000;MLEAC=2;MLEAF=1.00;MQ=47.57;QD=33.44;SOR=3.258	GT:AD:DP:GQ:PL	1/1:0,4:4:12:175,12,0
NOT_SCAFFOLDED_NGS_utg31554|quiver|pilon	6975	.	G	GC	38.70	LowCoverage;LowQual	AC=2;AF=1.00;AN=2;DP=2;FS=0.000;MLEAC=2;MLEAF=1.00;MQ=40.00;QD=19.35;SOR=2.303	GT:AD:DP:GQ:PL	1/1:0,2:2:6:75,6,0
NOT_SCAFFOLDED_NGS_utg31554|quiver|pilon	6987	.	T	TG	130.87	PASS	AC=2;AF=1.00;AN=2;DP=5;FS=0.000;MLEAC=2;MLEAF=1.00;MQ=37.36;QD=26.17;SOR=3.611	GT:AD:DP:GQ:PL	1/1:0,5:5:15:168,15,0
NOT_SCAFFOLDED_NGS_utg31554|quiver|pilon	7002	.	A	AG	317.75	PASS	AC=2;AF=1.00;AN=2;DP=8;FS=0.000;MLEAC=2;MLEAF=1.00;MQ=38.37;QD=29.58;SOR=4.407	GT:AD:DP:GQ:PL	1/1:0,8:8:24:355,24,0
NOT_SCAFFOLDED_NGS_utg31554|quiver|pilon	7011	.	C	A	326.78	PASS	AC=2;AF=1.00;AN=2;DP=7;FS=0.000;MLEAC=2;MLEAF=1.00;MQ=38.13;QD=31.45;SOR=4.174	GT:AD:DP:GQ:PL	1/1:0,7:7:24:355,24,0
NOT_SCAFFOLDED_NGS_utg31554|quiver|pilon	7282	.	A	AT	56.73	PASS	AC=1;AF=0.500;AN=2;BaseQRankSum=-0.358;ClippingRankSum=-1.231;DP=5;FS=0.000;MLEAC=1;MLEAF=0.500;MQ=39.39;MQRankSum=0.358;QD=11.35;ReadPosRankSum=-0.358;SOR=0.223	GT:AD:DP:GQ:PL	0/1:2,3:5:75:94,0,75
NOT_SCAFFOLDED_NGS_utg31554|quiver|pilon	7692	.	C	G	573.77	PASS	AC=1;AF=0.500;AN=2;BaseQRankSum=-2.163;ClippingRankSum=-0.774;DP=31;FS=16.801;MLEAC=1;MLEAF=0.500;MQ=39.93;MQRankSum=-0.933;QD=18.51;ReadPosRankSum=0.576;SOR=0.013	GT:AD:DP:GQ:PL	0/1:14,17:31:99:602,0,508
NOT_SCAFFOLDED_NGS_utg31554|quiver|pilon	7723	.	G	T	542.77	PASS	AC=1;AF=0.500;AN=2;BaseQRankSum=-2.988;ClippingRankSum=-0.236;DP=50;FS=1.300;MLEAC=1;MLEAF=0.500;MQ=45.12;MQRankSum=-0.983;QD=10.86;ReadPosRankSum=1.572;SOR=0.943	GT:AD:DP:GQ:PL	0/1:29,21:50:99:571,0,1056
NOT_SCAFFOLDED_NGS_utg31554|quiver|pilon	7740	.	C	A	529.77	PASS	AC=1;AF=0.500;AN=2;BaseQRankSum=-3.418;ClippingRankSum=-1.887;DP=61;FS=2.384;MLEAC=1;MLEAF=0.500;MQ=48.63;MQRankSum=-1.081;QD=8.68;ReadPosRankSum=0.671;SOR=0.403	GT:AD:DP:GQ:PL	0/1:34,24:58:99:558,0,1143
NOT_SCAFFOLDED_NGS_utg31554|quiver|pilon	7857	.	C	T	118.77	PASS	AC=1;AF=0.500;AN=2;BaseQRankSum=1.423;ClippingRankSum=0.248;DP=34;FS=2.530;MLEAC=1;MLEAF=0.500;MQ=43.00;MQRankSum=-1.739;QD=3.49;ReadPosRankSum=0.203;SOR=1.402	GT:AD:DP:GQ:PL	0/1:28,6:34:99:147,0,994
NOT_SCAFFOLDED_NGS_utg31554|quiver|pilon	7859	.	T	C	614.77	PASS	AC=1;AF=0.500;AN=2;BaseQRankSum=1.364;ClippingRankSum=0.894;DP=28;FS=8.371;MLEAC=1;MLEAF=0.500;MQ=40.64;MQRankSum=1.035;QD=21.96;ReadPosRankSum=2.822;SOR=3.407	GT:AD:DP:GQ:PL	0/1:11,17:28:99:643,0,322
NOT_SCAFFOLDED_NGS_utg31554|quiver|pilon	8173	.	G	A	151.90	PASS	AC=2;AF=1.00;AN=2;DP=5;FS=0.000;MLEAC=2;MLEAF=1.00;MQ=31.36;QD=30.38;SOR=3.611	GT:AD:DP:GQ:PL	1/1:0,5:5:15:180,15,0
NOT_SCAFFOLDED_NGS_utg31554|quiver|pilon	8186	.	A	G	65.77	PASS	AC=1;AF=0.500;AN=2;BaseQRankSum=0.000;ClippingRankSum=0.000;DP=7;FS=0.000;MLEAC=1;MLEAF=0.500;MQ=34.05;MQRankSum=0.000;QD=9.40;ReadPosRankSum=0.550;SOR=0.495	GT:AD:DP:GQ:PL	0/1:4,3:7:94:94,0,128
NOT_SCAFFOLDED_NGS_utg31554|quiver|pilon	9161	.	T	C	210.84	PASS	AC=2;AF=1.00;AN=2;DP=6;FS=0.000;MLEAC=2;MLEAF=1.00;MQ=42.25;QD=24.69;SOR=3.912	GT:AD:DP:GQ:PL	1/1:0,6:6:18:239,18,0
NOT_SCAFFOLDED_NGS_utg31554|quiver|pilon	9791	.	C	T	89.77	PASS	AC=1;AF=0.500;AN=2;BaseQRankSum=1.380;ClippingRankSum=0.720;DP=6;FS=0.000;MLEAC=1;MLEAF=0.500;MQ=33.23;MQRankSum=-1.380;QD=14.96;ReadPosRankSum=0.720;SOR=1.329	GT:AD:DP:GQ:PL	0/1:2,4:6:65:118,0,65
NOT_SCAFFOLDED_NGS_utg31554|quiver|pilon	9837	.	C	A	37.77	LowQual	AC=1;AF=0.500;AN=2;BaseQRankSum=-2.037;ClippingRankSum=-1.246;DP=11;FS=0.000;MLEAC=1;MLEAF=0.500;MQ=34.52;MQRankSum=2.520;QD=3.43;ReadPosRankSum=-0.278;SOR=0.495	GT:AD:DP:GQ:PL	0/1:7,4:11:66:66,0,178
NOT_SCAFFOLDED_NGS_utg31554|quiver|pilon	9876	.	G	C	37.77	LowQual	AC=1;AF=0.500;AN=2;BaseQRankSum=-0.573;ClippingRankSum=1.422;DP=9;FS=0.000;MLEAC=1;MLEAF=0.500;MQ=34.33;MQRankSum=2.054;QD=4.20;ReadPosRankSum=1.001;SOR=0.223	GT:AD:DP:GQ:PL	0/1:6,3:9:66:66,0,169
NOT_SCAFFOLDED_NGS_utg31554|quiver|pilon	9893	.	G	A	128.77	PASS	AC=1;AF=0.500;AN=2;BaseQRankSum=0.922;ClippingRankSum=-0.922;DP=7;FS=0.000;MLEAC=1;MLEAF=0.500;MQ=34.28;MQRankSum=-1.495;QD=18.40;ReadPosRankSum=0.198;SOR=1.609	GT:AD:DP:GQ:PL	0/1:2,5:7:69:157,0,69
NOT_SCAFFOLDED_NGS_utg31554|quiver|pilon	9902	.	A	G	39.77	LowQual	AC=1;AF=0.500;AN=2;BaseQRankSum=0.000;ClippingRankSum=0.720;DP=6;FS=0.000;MLEAC=1;MLEAF=0.500;MQ=33.23;MQRankSum=1.380;QD=6.63;ReadPosRankSum=1.380;SOR=0.307	GT:AD:DP:GQ:PL	0/1:4,2:6:68:68,0,162
NOT_SCAFFOLDED_NGS_utg31554|quiver|pilon	12733	.	G	GT	367.74	PASS	AC=2;AF=1.00;AN=2;DP=9;FS=0.000;MLEAC=2;MLEAF=1.00;MQ=40.00;QD=27.84;SOR=4.615	GT:AD:DP:GQ:PL	1/1:0,9:9:27:405,27,0
NOT_SCAFFOLDED_NGS_utg31554|quiver|pilon	12740	.	T	G	376.78	PASS	AC=2;AF=1.00;AN=2;DP=9;FS=0.000;MLEAC=2;MLEAF=1.00;MQ=40.00;QD=25.81;SOR=4.615	GT:AD:DP:GQ:PL	1/1:0,9:9:27:405,27,0
NOT_SCAFFOLDED_NGS_utg31554|quiver|pilon	12918	.	G	A	567.77	PASS	AC=1;AF=0.500;AN=2;BaseQRankSum=0.829;ClippingRankSum=0.118;DP=18;FS=29.117;MLEAC=1;MLEAF=0.500;MQ=38.66;MQRankSum=2.606;QD=31.54;ReadPosRankSum=0.118;SOR=5.545	GT:AD:DP:GQ:PL	0/1:3,15:18:52:596,0,52
NOT_SCAFFOLDED_NGS_utg31554|quiver|pilon	15413	.	A	G	60.74	LowCoverage	AC=2;AF=1.00;AN=2;DP=2;FS=0.000;MLEAC=2;MLEAF=1.00;MQ=40.00;QD=30.37;SOR=2.303	GT:AD:DP:GQ:PL	1/1:0,2:2:6:88,6,0
NOT_SCAFFOLDED_NGS_utg31554|quiver|pilon	15440	.	C	T	50.77	LowCoverage	AC=1;AF=0.500;AN=2;BaseQRankSum=0.736;ClippingRankSum=-0.736;DP=3;FS=0.000;MLEAC=1;MLEAF=0.500;MQ=40.00;MQRankSum=-0.736;QD=16.92;ReadPosRankSum=-0.736;SOR=1.179	GT:AD:DP:GQ:PL	0/1:1,2:3:33:79,0,33
NOT_SCAFFOLDED_NGS_utg31554|quiver|pilon	16459	.	G	C	107.28	LowCoverage;SnpCluster	AC=2;AF=1.00;AN=2;DP=3;FS=0.000;MLEAC=2;MLEAF=1.00;MQ=50.34;QD=26.96;SOR=2.833	GT:AD:DP:GQ:PL	1/1:0,3:3:9:135,9,0
NOT_SCAFFOLDED_NGS_utg31554|quiver|pilon	16460	.	C	T	107.28	LowCoverage;SnpCluster	AC=2;AF=1.00;AN=2;DP=3;FS=0.000;MLEAC=2;MLEAF=1.00;MQ=50.34;QD=26.64;SOR=2.833	GT:AD:DP:GQ:PL	1/1:0,3:3:9:135,9,0
NOT_SCAFFOLDED_NGS_utg31554|quiver|pilon	16462	.	A	AG	98.25	LowCoverage;SnpCluster	AC=2;AF=1.00;AN=2;DP=3;FS=0.000;MLEAC=2;MLEAF=1.00;MQ=50.34;QD=32.75;SOR=2.833	GT:AD:DP:GQ:PL	1/1:0,3:3:9:135,9,0
NOT_SCAFFOLDED_NGS_utg31554|quiver|pilon	16526	.	G	GC	70.25	LowCoverage	AC=2;AF=1.00;AN=2;DP=4;FS=0.000;MLEAC=2;MLEAF=1.00;MQ=49.56;QD=17.56;SOR=2.833	GT:AD:DP:GQ:PL	1/1:0,3:3:9:107,9,0
NOT_SCAFFOLDED_NGS_utg31554|quiver|pilon	16557	.	T	TA	44.70	LowCoverage;LowQual	AC=2;AF=1.00;AN=2;DP=2;FS=0.000;MLEAC=2;MLEAF=1.00;MQ=48.09;QD=22.35;SOR=2.303	GT:AD:DP:GQ:PL	1/1:0,2:2:6:81,6,0
NOT_SCAFFOLDED_NGS_utg31554|quiver|pilon	17724	.	C	A	75.77	PASS	AC=1;AF=0.500;AN=2;BaseQRankSum=0.573;ClippingRankSum=0.573;DP=9;FS=0.000;MLEAC=1;MLEAF=0.500;MQ=38.65;MQRankSum=0.248;QD=8.42;ReadPosRankSum=1.203;SOR=0.283	GT:AD:DP:GQ:PL	0/1:6,3:9:99:104,0,217
NOT_SCAFFOLDED_NGS_utg31554|quiver|pilon	18023	.	C	CG	204.80	PASS	AC=2;AF=1.00;AN=2;DP=6;FS=0.000;MLEAC=2;MLEAF=1.00;MQ=50.07;QD=34.13;SOR=0.693	GT:AD:DP:GQ:PL	1/1:0,6:6:18:242,18,0
NOT_SCAFFOLDED_NGS_utg31554|quiver|pilon	18037	.	G	A	53.74	LowCoverage	AC=2;AF=1.00;AN=2;DP=2;FS=0.000;MLEAC=2;MLEAF=1.00;MQ=40.00;QD=26.87;SOR=2.303	GT:AD:DP:GQ:PL	1/1:0,2:2:6:81,6,0
NOT_SCAFFOLDED_NGS_utg31554|quiver|pilon	18309	.	CA	C	145.73	PASS	AC=1;AF=0.500;AN=2;BaseQRankSum=0.312;ClippingRankSum=-1.656;DP=13;FS=9.890;MLEAC=1;MLEAF=0.500;MQ=38.95;MQRankSum=1.093;QD=11.21;ReadPosRankSum=0.377;SOR=1.051	GT:AD:DP:GQ:PL	0/1:7,6:13:99:183,0,218
NOT_SCAFFOLDED_NGS_utg31554|quiver|pilon	18461	.	A	AG	125	PASS	AC=2;AF=1.00;AN=2;DP=9;FS=0.000;MLEAC=2;MLEAF=1.00;MQ=52.75;QD=13.89;SOR=3.258	GT:AD:DP:GQ:PL	1/1:0,4:4:12:162,12,0
NOT_SCAFFOLDED_NGS_utg31554|quiver|pilon	18583	.	C	CAT	53.70	LowCoverage	AC=2;AF=1.00;AN=2;DP=2;FS=0.000;MLEAC=2;MLEAF=1.00;MQ=21.00;QD=26.85;SOR=0.693	GT:AD:DP:GQ:PL	1/1:0,2:2:6:90,6,0
NOT_SCAFFOLDED_NGS_utg34044|quiver|pilon	641	.	A	C	239.80	PASS	AC=2;AF=1.00;AN=2;DP=9;FS=0.000;MLEAC=2;MLEAF=1.00;MQ=54.94;QD=26.64;SOR=2.584	GT:AD:DP:GQ:PL	1/1:0,7:7:21:268,21,0
NOT_SCAFFOLDED_NGS_utg34044|quiver|pilon	2104	.	A	G	197.77	PASS	AC=1;AF=0.500;AN=2;BaseQRankSum=-0.037;ClippingRankSum=0.621;DP=36;FS=6.589;MLEAC=1;MLEAF=0.500;MQ=49.61;MQRankSum=-1.498;QD=5.49;ReadPosRankSum=-1.571;SOR=2.406	GT:AD:DP:GQ:PL	0/1:27,9:36:99:226,0,939
NOT_SCAFFOLDED_NGS_utg34044|quiver|pilon	6651	.	C	T	114.77	PASS	AC=1;AF=0.500;AN=2;BaseQRankSum=-0.550;ClippingRankSum=0.550;DP=7;FS=0.000;MLEAC=1;MLEAF=0.500;MQ=37.78;MQRankSum=0.000;QD=16.40;ReadPosRankSum=0.550;SOR=0.941	GT:AD:DP:GQ:PL	0/1:3,4:7:99:143,0,104
NOT_SCAFFOLDED_NGS_utg34044|quiver|pilon	7738	.	A	T	123.77	PASS	AC=1;AF=0.500;AN=2;BaseQRankSum=1.342;ClippingRankSum=0.046;DP=19;FS=0.000;MLEAC=1;MLEAF=0.500;MQ=38.46;MQRankSum=-0.787;QD=6.51;ReadPosRankSum=0.417;SOR=0.551	GT:AD:DP:GQ:PL	0/1:14,5:19:99:152,0,525
NOT_SCAFFOLDED_NGS_utg34044|quiver|pilon	9209	.	C	G	151.90	PASS	AC=2;AF=1.00;AN=2;DP=5;FS=0.000;MLEAC=2;MLEAF=1.00;MQ=31.90;QD=30.38;SOR=1.981	GT:AD:DP:GQ:PL	1/1:0,5:5:15:180,15,0
NOT_SCAFFOLDED_NGS_utg34044|quiver|pilon	9288	.	T	TG	447.73	PASS	AC=2;AF=1.00;AN=2;DP=12;FS=0.000;MLEAC=2;MLEAF=1.00;MQ=34.10;QD=27.60;SOR=1.445	GT:AD:DP:GQ:PL	1/1:0,12:12:36:485,36,0
NOT_SCAFFOLDED_NGS_utg34044|quiver|pilon	9341	.	C	T	192.90	PASS	AC=2;AF=1.00;AN=2;DP=5;FS=0.000;MLEAC=2;MLEAF=1.00;MQ=33.47;QD=29.24;SOR=1.022	GT:AD:DP:GQ:PL	1/1:0,5:5:15:221,15,0
NOT_SCAFFOLDED_NGS_utg34044|quiver|pilon	9354	.	G	T	192.90	LowCoverage	AC=2;AF=1.00;AN=2;DP=4;FS=0.000;MLEAC=2;MLEAF=1.00;MQ=32.81;QD=26.75;SOR=1.609	GT:AD:DP:GQ:PL	1/1:0,4:4:15:221,15,0
NOT_SCAFFOLDED_NGS_utg34044|quiver|pilon	18128	.	G	A	345.77	PASS	AC=1;AF=0.500;AN=2;BaseQRankSum=-2.036;ClippingRankSum=0.559;DP=34;FS=4.523;MLEAC=1;MLEAF=0.500;MQ=39.22;MQRankSum=-0.198;QD=10.17;ReadPosRankSum=0.054;SOR=0.066	GT:AD:DP:GQ:PL	0/1:22,12:34:99:374,0,816
NOT_SCAFFOLDED_NGS_utg34044|quiver|pilon	18240	.	G	A	328.77	PASS	AC=1;AF=0.500;AN=2;BaseQRankSum=0.160;ClippingRankSum=-1.013;DP=35;FS=11.419;MLEAC=1;MLEAF=0.500;MQ=39.11;MQRankSum=-0.231;QD=9.39;ReadPosRankSum=0.444;SOR=3.383	GT:AD:DP:GQ:PL	0/1:24,11:35:99:357,0,856
NOT_SCAFFOLDED_NGS_utg34044|quiver|pilon	18591	.	T	C	127.77	PASS	AC=1;AF=0.500;AN=2;BaseQRankSum=0.369;ClippingRankSum=-0.369;DP=17;FS=9.901;MLEAC=1;MLEAF=0.500;MQ=44.15;MQRankSum=-1.423;QD=7.52;ReadPosRankSum=0.158;SOR=3.611	GT:AD:DP:GQ:PL	0/1:12,5:17:99:156,0,430
NOT_SCAFFOLDED_NGS_utg34273|quiver|pilon	12508	.	C	CATAG	185.90	PASS	AC=2;AF=1.00;AN=2;DP=17;FS=0.000;MLEAC=2;MLEAF=1.00;MQ=58.85;QD=10.94;SOR=1.022	GT:AD:DP:GQ:PL	1/1:0,5:5:14:223,14,0
NOT_SCAFFOLDED_NGS_utg34273|quiver|pilon	21557	.	CT	C	36.73	LowQual	AC=1;AF=0.500;AN=2;BaseQRankSum=-0.633;ClippingRankSum=-0.365;DP=12;FS=0.000;MLEAC=1;MLEAF=0.500;MQ=60.00;MQRankSum=0.365;QD=3.06;ReadPosRankSum=0.729;SOR=0.693	GT:AD:DP:GQ:PL	0/1:6,4:10:74:74,0,119
NOT_SCAFFOLDED_NGS_utg32881|quiver|pilon	700	.	C	T	51.77	PASS	AC=1;AF=0.500;AN=2;BaseQRankSum=0.248;ClippingRankSum=0.573;DP=9;FS=3.010;MLEAC=1;MLEAF=0.500;MQ=47.95;MQRankSum=-2.054;QD=5.75;ReadPosRankSum=-1.203;SOR=1.911	GT:AD:DP:GQ:PL	0/1:6,3:9:80:80,0,234
NOT_SCAFFOLDED_NGS_utg32881|quiver|pilon	39050	.	A	AC	37.80	LowQual	AC=1;AF=0.500;AN=2;BaseQRankSum=-0.727;ClippingRankSum=0.727;DP=5;FS=0.000;MLEAC=1;MLEAF=0.500;MQ=60.00;MQRankSum=-0.727;QD=7.56;ReadPosRankSum=0.727;SOR=0.446	GT:AD:DP:GQ:PL	0/1:1,3:4:18:75,0,18
NOT_SCAFFOLDED_NGS_utg32881|quiver|pilon	59484	.	A	ACTTC	265.74	PASS	AC=2;AF=1.00;AN=2;DP=30;FS=0.000;MLEAC=2;MLEAF=1.00;MQ=54.88;QD=8.86;SOR=2.093	GT:AD:DP:GQ:PL	1/1:0,9:9:25:303,25,0
NOT_SCAFFOLDED_NGS_utg32881|quiver|pilon	70209	.	AC	A	35.73	LowQual	AC=1;AF=0.500;AN=2;BaseQRankSum=-1.026;ClippingRankSum=-1.026;DP=5;FS=0.000;MLEAC=1;MLEAF=0.500;MQ=48.34;MQRankSum=-1.026;QD=7.15;ReadPosRankSum=1.026;SOR=0.105	GT:AD:DP:GQ:PL	0/1:2,2:4:73:73,0,130
NOT_SCAFFOLDED_NGS_utg32881|quiver|pilon	70215	.	C	A	44.77	LowCoverage;LowQual	AC=1;AF=0.500;AN=2;BaseQRankSum=-1.026;ClippingRankSum=-1.026;DP=4;FS=0.000;MLEAC=1;MLEAF=0.500;MQ=44.95;MQRankSum=-1.026;QD=11.19;ReadPosRankSum=1.026;SOR=0.105	GT:AD:DP:GQ:PL	0/1:2,2:4:73:73,0,130
NOT_SCAFFOLDED_NGS_utg32881|quiver|pilon	88578	.	A	G	64.77	LowQD	AC=1;AF=0.500;AN=2;BaseQRankSum=0.018;ClippingRankSum=-0.158;DP=52;FS=4.058;MLEAC=1;MLEAF=0.500;MQ=57.26;MQRankSum=-1.455;QD=1.25;ReadPosRankSum=-0.088;SOR=1.216	GT:AD:DP:GQ:PL	0/1:37,6:43:93:93,0,1577
NOT_SCAFFOLDED_NGS_utg32881|quiver|pilon	88582	.	GCA	G	55.73	LowQD	AC=1;AF=0.500;AN=2;BaseQRankSum=-0.824;ClippingRankSum=0.613;DP=51;FS=4.058;MLEAC=1;MLEAF=0.500;MQ=57.20;MQRankSum=0.158;QD=1.09;ReadPosRankSum=-0.449;SOR=1.216	GT:AD:DP:GQ:PL	0/1:37,6:43:93:93,0,1610
NOT_SCAFFOLDED_NGS_utg32881|quiver|pilon	109811	.	C	CT	137.73	PASS	AC=1;AF=0.500;AN=2;BaseQRankSum=-0.289;ClippingRankSum=-0.289;DP=22;FS=0.000;MLEAC=1;MLEAF=0.500;MQ=60.00;MQRankSum=0.289;QD=6.26;ReadPosRankSum=0.536;SOR=1.179	GT:AD:DP:GQ:PL	0/1:4,8:12:70:175,0,70
NOT_SCAFFOLDED_NGS_utg32881|quiver|pilon	118113	.	C	T	66.77	PASS	AC=1;AF=0.500;AN=2;BaseQRankSum=1.327;ClippingRankSum=-0.796;DP=18;FS=0.000;MLEAC=1;MLEAF=0.500;MQ=31.76;MQRankSum=0.796;QD=3.71;ReadPosRankSum=-0.903;SOR=0.105	GT:AD:DP:GQ:PL	0/1:14,4:18:95:95,0,407
NOT_SCAFFOLDED_NGS_utg32881|quiver|pilon	118194	.	A	G	38.77	LowQD;LowQual	AC=1;AF=0.500;AN=2;BaseQRankSum=1.477;ClippingRankSum=1.531;DP=31;FS=4.343;MLEAC=1;MLEAF=0.500;MQ=35.54;MQRankSum=-1.584;QD=1.25;ReadPosRankSum=2.121;SOR=1.739	GT:AD:DP:GQ:PL	0/1:26,5:31:67:67,0,782
NOT_SCAFFOLDED_NGS_utg32881|quiver|pilon	118225	.	T	A	80.77	PASS	AC=1;AF=0.500;AN=2;BaseQRankSum=-2.212;ClippingRankSum=0.130;DP=26;FS=4.682;MLEAC=1;MLEAF=0.500;MQ=41.67;MQRankSum=-0.976;QD=3.11;ReadPosRankSum=0.651;SOR=0.724	GT:AD:DP:GQ:PL	0/1:21,5:26:99:109,0,722
NOT_SCAFFOLDED_NGS_utg32881|quiver|pilon	119044	.	T	A	82.77	PASS	AC=1;AF=0.500;AN=2;BaseQRankSum=-1.149;ClippingRankSum=0.809;DP=22;FS=5.780;MLEAC=1;MLEAF=0.500;MQ=30.93;MQRankSum=-0.553;QD=3.76;ReadPosRankSum=1.490;SOR=1.456	GT:AD:DP:GQ:PL	0/1:18,4:22:99:111,0,1002
NOT_SCAFFOLDED_NGS_utg32881|quiver|pilon	119045	.	C	T	82.77	PASS	AC=1;AF=0.500;AN=2;BaseQRankSum=0.284;ClippingRankSum=1.014;DP=23;FS=5.849;MLEAC=1;MLEAF=0.500;MQ=30.98;MQRankSum=-1.014;QD=3.60;ReadPosRankSum=1.095;SOR=1.447	GT:AD:DP:GQ:PL	0/1:19,4:23:99:111,0,1002
NOT_SCAFFOLDED_NGS_utg6549|quiver|pilon	16925	.	G	GT	62	PASS	AC=2;AF=1.00;AN=2;DP=5;FS=0.000;MLEAC=2;MLEAF=1.00;MQ=60.00;QD=12.40;SOR=3.258	GT:AD:DP:GQ:PL	1/1:0,4:4:12:99,12,0
NOT_SCAFFOLDED_NGS_utg6549|quiver|pilon	59834	.	T	TC	47.25	LowQual	AC=2;AF=1.00;AN=2;DP=7;FS=0.000;MLEAC=2;MLEAF=1.00;MQ=60.00;QD=6.75;SOR=1.179	GT:AD:DP:GQ:PL	1/1:0,3:3:9:84,9,0
NOT_SCAFFOLDED_NGS_utg6549|quiver|pilon	100042	.	G	GCTCCTCCTGCTC	262.73	PASS	AC=1;AF=0.500;AN=2;BaseQRankSum=0.895;ClippingRankSum=0.296;DP=15;FS=5.229;MLEAC=1;MLEAF=0.500;MQ=46.12;MQRankSum=2.166;QD=17.52;ReadPosRankSum=0.546;SOR=3.383	GT:AD:DP:GQ:PL	0/1:3,7:10:99:300,0,113
NOT_SCAFFOLDED_NGS_utg6549|quiver|pilon	111799	.	C	CTCTT	294.74	PASS	AC=1;AF=0.500;AN=2;BaseQRankSum=-0.751;ClippingRankSum=0.751;DP=19;FS=0.000;MLEAC=1;MLEAF=0.500;MQ=56.46;MQRankSum=0.751;QD=15.51;ReadPosRankSum=-0.751;SOR=1.609	GT:AD:DP:GQ:PL	0/1:1,8:9:28:332,0,28
NOT_SCAFFOLDED_NGS_utg6549|quiver|pilon	126573	.	C	T	32.77	LowQual	AC=1;AF=0.500;AN=2;BaseQRankSum=0.925;ClippingRankSum=-1.664;DP=12;FS=3.090;MLEAC=1;MLEAF=0.500;MQ=36.76;MQRankSum=-2.589;QD=2.73;ReadPosRankSum=0.925;SOR=2.494	GT:AD:DP:GQ:PL	0/1:9,3:12:61:61,0,341
NOT_SCAFFOLDED_NGS_utg31814|quiver|pilon	1405	.	A	G	79.77	PASS	AC=1;AF=0.500;AN=2;BaseQRankSum=1.419;ClippingRankSum=-0.041;DP=25;FS=2.006;MLEAC=1;MLEAF=0.500;MQ=51.06;MQRankSum=-2.231;QD=3.19;ReadPosRankSum=2.717;SOR=0.321	GT:AD:DP:GQ:PL	0/1:19,4:23:99:108,0,931
NOT_SCAFFOLDED_NGS_utg31814|quiver|pilon	1413	.	G	A	79.77	PASS	AC=1;AF=0.500;AN=2;BaseQRankSum=0.194;ClippingRankSum=0.194;DP=26;FS=0.000;MLEAC=1;MLEAF=0.500;MQ=50.68;MQRankSum=-2.053;QD=3.07;ReadPosRankSum=1.588;SOR=0.392	GT:AD:DP:GQ:PL	0/1:20,4:24:99:108,0,931
NOT_SCAFFOLDED_NGS_utg31814|quiver|pilon	1579	.	T	TC	211.77	PASS	AC=2;AF=1.00;AN=2;DP=8;FS=0.000;MLEAC=2;MLEAF=1.00;MQ=50.99;QD=26.47;SOR=0.941	GT:AD:DP:GQ:PL	1/1:0,7:7:21:249,21,0
NOT_SCAFFOLDED_NGS_utg31814|quiver|pilon	2563	.	TA	T	605.73	PASS	AC=2;AF=1.00;AN=2;DP=19;FS=0.000;MLEAC=2;MLEAF=1.00;MQ=34.00;QD=31.88;SOR=1.493	GT:AD:DP:GQ:PL	1/1:0,18:18:54:643,54,0
NOT_SCAFFOLDED_NGS_utg31814|quiver|pilon	5998	.	G	A	241.84	PASS	AC=2;AF=1.00;AN=2;DP=10;FS=0.000;MLEAC=2;MLEAF=1.00;MQ=51.34;QD=24.18;SOR=1.329	GT:AD:DP:GQ:PL	1/1:0,6:6:18:270,18,0
NOT_SCAFFOLDED_NGS_utg31814|quiver|pilon	6006	.	C	A	241.84	PASS	AC=2;AF=1.00;AN=2;DP=13;FS=0.000;MLEAC=2;MLEAF=1.00;MQ=50.16;QD=18.60;SOR=1.329	GT:AD:DP:GQ:PL	1/1:0,6:6:18:270,18,0
NOT_SCAFFOLDED_NGS_utg31814|quiver|pilon	6085	.	A	G	199.80	PASS	AC=2;AF=1.00;AN=2;DP=10;FS=0.000;MLEAC=2;MLEAF=1.00;MQ=55.28;QD=19.98;SOR=0.941	GT:AD:DP:GQ:PL	1/1:0,7:7:21:228,21,0
NOT_SCAFFOLDED_NGS_utg31814|quiver|pilon	6222	.	T	A	151.03	PASS	AC=2;AF=1.00;AN=2;DP=7;FS=0.000;MLEAC=2;MLEAF=1.00;MQ=47.39;QD=21.58;SOR=1.609	GT:AD:DP:GQ:PL	1/1:0,4:4:12:179,12,0
NOT_SCAFFOLDED_NGS_utg31814|quiver|pilon	6230	.	T	C	107.28	PASS	AC=2;AF=1.00;AN=2;DP=6;FS=0.000;MLEAC=2;MLEAF=1.00;MQ=44.95;QD=17.88;SOR=1.179	GT:AD:DP:GQ:PL	1/1:0,3:3:9:135,9,0
NOT_SCAFFOLDED_NGS_utg31814|quiver|pilon	8753	.	G	C	36.77	LowQual	AC=1;AF=0.500;AN=2;BaseQRankSum=0.217;ClippingRankSum=0.361;DP=15;FS=13.570;MLEAC=1;MLEAF=0.500;MQ=36.02;MQRankSum=-1.083;QD=2.45;ReadPosRankSum=1.516;SOR=2.783	GT:AD:DP:GQ:PL	0/1:12,3:15:65:65,0,405
NOT_SCAFFOLDED_NGS_utg31814|quiver|pilon	13982	.	G	A	52.77	LowCoverage	AC=1;AF=0.500;AN=2;BaseQRankSum=0.736;ClippingRankSum=-0.736;DP=3;FS=4.771;MLEAC=1;MLEAF=0.500;MQ=41.38;MQRankSum=0.736;QD=17.59;ReadPosRankSum=0.736;SOR=2.225	GT:AD:DP:GQ:PL	0/1:1,2:3:36:81,0,36
NOT_SCAFFOLDED_NGS_utg31814|quiver|pilon	13984	.	C	G	52.77	LowCoverage	AC=1;AF=0.500;AN=2;BaseQRankSum=0.736;ClippingRankSum=0.736;DP=3;FS=4.771;MLEAC=1;MLEAF=0.500;MQ=41.38;MQRankSum=0.736;QD=17.59;ReadPosRankSum=0.736;SOR=2.225	GT:AD:DP:GQ:PL	0/1:1,2:3:36:81,0,36
NOT_SCAFFOLDED_NGS_utg31814|quiver|pilon	14060	.	G	C	219.80	PASS	AC=2;AF=1.00;AN=2;DP=8;FS=0.000;MLEAC=2;MLEAF=1.00;MQ=43.43;QD=27.48;SOR=0.941	GT:AD:DP:GQ:PL	1/1:0,7:7:21:248,21,0
NOT_SCAFFOLDED_NGS_utg31814|quiver|pilon	14076	.	G	C	156.84	PASS	AC=2;AF=1.00;AN=2;DP=6;FS=0.000;MLEAC=2;MLEAF=1.00;MQ=44.91;QD=26.14;SOR=1.329	GT:AD:DP:GQ:PL	1/1:0,6:6:18:185,18,0
NOT_SCAFFOLDED_NGS_utg31814|quiver|pilon	14097	.	C	T	194.80	PASS	AC=2;AF=1.00;AN=2;DP=7;FS=0.000;MLEAC=2;MLEAF=1.00;MQ=44.25;QD=27.83;SOR=1.609	GT:AD:DP:GQ:PL	1/1:0,7:7:21:223,21,0
NOT_SCAFFOLDED_NGS_utg31814|quiver|pilon	14156	.	T	TC	51.76	PASS	AC=1;AF=0.500;AN=2;BaseQRankSum=-0.727;ClippingRankSum=0.727;DP=5;FS=6.021;MLEAC=1;MLEAF=0.500;MQ=40.00;MQRankSum=-0.727;QD=10.35;ReadPosRankSum=0.727;SOR=2.788	GT:AD:DP:GQ:PL	0/1:1,3:4:22:89,0,22
NOT_SCAFFOLDED_NGS_utg3045|quiver|pilon	27413	.	T	C	45.77	LowQual	AC=1;AF=0.500;AN=2;BaseQRankSum=-1.147;ClippingRankSum=-0.317;DP=29;FS=14.180;MLEAC=1;MLEAF=0.500;MQ=50.35;MQRankSum=-2.025;QD=1.58;ReadPosRankSum=1.098;SOR=1.729	GT:AD:DP:GQ:PL	0/1:21,8:29:74:74,0,443
NOT_SCAFFOLDED_NGS_utg3045|quiver|pilon	59106	.	T	TTCC	137	PASS	AC=2;AF=1.00;AN=2;DP=8;FS=0.000;MLEAC=2;MLEAF=1.00;MQ=60.00;QD=17.12;SOR=1.609	GT:AD:DP:GQ:PL	1/1:0,4:4:12:174,12,0
NOT_SCAFFOLDED_NGS_utg3045|quiver|pilon	73520	.	G	GC	77	LowCoverage	AC=2;AF=1.00;AN=2;DP=4;FS=0.000;MLEAC=2;MLEAF=1.00;MQ=60.00;QD=19.25;SOR=0.693	GT:AD:DP:GQ:PL	1/1:0,4:4:12:114,12,0
NOT_SCAFFOLDED_NGS_utg3045|quiver|pilon	94594	.	A	T	50.77	PASS	AC=1;AF=0.500;AN=2;BaseQRankSum=2.283;ClippingRankSum=0.671;DP=31;FS=1.967;MLEAC=1;MLEAF=0.500;MQ=43.79;MQRankSum=-3.088;QD=1.64;ReadPosRankSum=0.994;SOR=0.850	GT:AD:DP:GQ:PL	0/1:26,5:31:79:79,0,838
NOT_SCAFFOLDED_NGS_utg3045|quiver|pilon	95807	.	C	T	36.77	LowQual	AC=1;AF=0.500;AN=2;BaseQRankSum=-0.529;ClippingRankSum=0.212;DP=20;FS=0.000;MLEAC=1;MLEAF=0.500;MQ=34.77;MQRankSum=0.423;QD=1.84;ReadPosRankSum=0.000;SOR=0.200	GT:AD:DP:GQ:PL	0/1:17,3:20:65:65,0,600
NOT_SCAFFOLDED_NGS_utg3045|quiver|pilon	96323	.	T	A	49.77	LowQual	AC=1;AF=0.500;AN=2;BaseQRankSum=0.404;ClippingRankSum=0.404;DP=16;FS=0.000;MLEAC=1;MLEAF=0.500;MQ=36.47;MQRankSum=0.269;QD=3.11;ReadPosRankSum=-2.018;SOR=1.136	GT:AD:DP:GQ:PL	0/1:13,3:16:78:78,0,475
NOT_SCAFFOLDED_NGS_utg4992|quiver|pilon	499	.	T	TA	100.73	PASS	AC=1;AF=0.500;AN=2;BaseQRankSum=-0.354;ClippingRankSum=0.071;DP=14;FS=6.560;MLEAC=1;MLEAF=0.500;MQ=38.51;MQRankSum=-1.485;QD=7.20;ReadPosRankSum=1.909;SOR=3.258	GT:AD:DP:GQ:PL	0/1:10,4:14:99:138,0,1084
NOT_SCAFFOLDED_NGS_utg4992|quiver|pilon	500	.	T	A	109.77	PASS	AC=1;AF=0.500;AN=2;BaseQRankSum=0.919;ClippingRankSum=0.495;DP=14;FS=6.560;MLEAC=1;MLEAF=0.500;MQ=38.51;MQRankSum=-1.485;QD=7.84;ReadPosRankSum=1.626;SOR=3.258	GT:AD:DP:GQ:PL	0/1:10,4:14:99:138,0,1084
NOT_SCAFFOLDED_NGS_utg4992|quiver|pilon	510	.	T	A	103.77	PASS	AC=1;AF=0.500;AN=2;BaseQRankSum=0.182;ClippingRankSum=0.424;DP=16;FS=10.532;MLEAC=1;MLEAF=0.500;MQ=38.00;MQRankSum=-1.273;QD=6.49;ReadPosRankSum=0.424;SOR=3.241	GT:AD:DP:GQ:PL	0/1:12,4:16:99:132,0,1145
NOT_SCAFFOLDED_NGS_utg4992|quiver|pilon	703	.	T	C	118.77	PASS	AC=1;AF=0.500;AN=2;BaseQRankSum=0.000;ClippingRankSum=-0.550;DP=7;FS=0.000;MLEAC=1;MLEAF=0.500;MQ=33.31;MQRankSum=1.754;QD=16.97;ReadPosRankSum=-1.754;SOR=0.941	GT:AD:DP:GQ:PL	0/1:3,4:7:57:147,0,57
NOT_SCAFFOLDED_NGS_utg4992|quiver|pilon	11113	.	G	C	79.77	SnpCluster	AC=1;AF=0.500;AN=2;BaseQRankSum=-2.054;ClippingRankSum=0.248;DP=9;FS=0.000;MLEAC=1;MLEAF=0.500;MQ=49.78;MQRankSum=-2.054;QD=8.86;ReadPosRankSum=1.001;SOR=1.179	GT:AD:DP:GQ:PL	0/1:6,3:9:99:108,0,730
NOT_SCAFFOLDED_NGS_utg4992|quiver|pilon	11119	.	C	T	79.77	SnpCluster	AC=1;AF=0.500;AN=2;BaseQRankSum=-2.054;ClippingRankSum=-0.573;DP=9;FS=0.000;MLEAC=1;MLEAF=0.500;MQ=49.78;MQRankSum=-2.054;QD=8.86;ReadPosRankSum=1.683;SOR=1.179	GT:AD:DP:GQ:PL	0/1:6,3:9:99:108,0,730
NOT_SCAFFOLDED_NGS_utg4992|quiver|pilon	11122	.	G	C	79.77	SnpCluster	AC=1;AF=0.500;AN=2;BaseQRankSum=-2.054;ClippingRankSum=0.573;DP=9;FS=0.000;MLEAC=1;MLEAF=0.500;MQ=49.78;MQRankSum=-2.054;QD=8.86;ReadPosRankSum=0.248;SOR=1.179	GT:AD:DP:GQ:PL	0/1:6,3:9:99:108,0,730
NOT_SCAFFOLDED_NGS_utg4992|quiver|pilon	101009	.	CTT	C	145.73	PASS	AC=1;AF=0.500;AN=2;BaseQRankSum=0.188;ClippingRankSum=0.027;DP=29;FS=2.576;MLEAC=1;MLEAF=0.500;MQ=26.60;MQRankSum=0.619;QD=5.03;ReadPosRankSum=1.720;SOR=1.773	GT:AD:DP:GQ:PL	0/1:23,6:29:99:183,0,983
NOT_SCAFFOLDED_NGS_utg4992|quiver|pilon	101037	.	G	C	45.77	LowQD;LowQual	AC=1;AF=0.500;AN=2;BaseQRankSum=0.675;ClippingRankSum=-1.275;DP=31;FS=1.978;MLEAC=1;MLEAF=0.500;MQ=26.95;MQRankSum=0.375;QD=1.48;ReadPosRankSum=-1.575;SOR=1.414	GT:AD:DP:GQ:PL	0/1:25,6:31:74:74,0,598
NOT_SCAFFOLDED_NGS_utg4992|quiver|pilon	117205	.	G	GA	43.73	LowQual	AC=1;AF=0.500;AN=2;BaseQRankSum=-0.720;ClippingRankSum=0.000;DP=13;FS=3.310;MLEAC=1;MLEAF=0.500;MQ=60.00;MQRankSum=1.380;QD=3.36;ReadPosRankSum=-1.380;SOR=0.105	GT:AD:DP:GQ:PL	0/1:2,4:6:34:81,0,34
NOT_SCAFFOLDED_NGS_utg4992|quiver|pilon	124125	.	A	AT	49.25	LowCoverage;LowQual	AC=2;AF=1.00;AN=2;DP=4;FS=0.000;MLEAC=2;MLEAF=1.00;MQ=55.68;QD=12.31;SOR=2.833	GT:AD:DP:GQ:PL	1/1:0,3:3:9:86,9,0
NOT_SCAFFOLDED_NGS_utg4992|quiver|pilon	126779	.	T	TC	326.74	PASS	AC=2;AF=1.00;AN=2;DP=9;FS=0.000;MLEAC=2;MLEAF=1.00;MQ=39.44;QD=30.15;SOR=3.056	GT:AD:DP:GQ:PL	1/1:0,9:9:27:364,27,0
NOT_SCAFFOLDED_NGS_utg4992|quiver|pilon	126892	.	GA	G	245.75	PASS	AC=2;AF=1.00;AN=2;DP=10;FS=0.000;MLEAC=2;MLEAF=1.00;MQ=49.65;QD=24.57;SOR=1.863	GT:AD:DP:GQ:PL	1/1:0,8:8:24:283,24,0
NOT_SCAFFOLDED_NGS_utg482|quiver|pilon	9735	.	C	G	50.77	PASS	AC=1;AF=0.500;AN=2;BaseQRankSum=0.406;ClippingRankSum=0.406;DP=6;FS=0.000;MLEAC=1;MLEAF=0.500;MQ=32.94;MQRankSum=-1.537;QD=8.46;ReadPosRankSum=0.406;SOR=2.093	GT:AD:DP:GQ:PL	0/1:3,3:6:79:79,0,102
NOT_SCAFFOLDED_NGS_utg482|quiver|pilon	11625	.	G	C	37.77	LowQual	AC=1;AF=0.500;AN=2;BaseQRankSum=-0.315;ClippingRankSum=-0.315;DP=17;FS=2.667;MLEAC=1;MLEAF=0.500;MQ=32.38;MQRankSum=0.693;QD=2.22;ReadPosRankSum=0.189;SOR=1.460	GT:AD:DP:GQ:PL	0/1:14,3:17:66:66,0,427
NOT_SCAFFOLDED_NGS_utg482|quiver|pilon	15179	.	T	TA	103.87	PASS	AC=2;AF=1.00;AN=2;DP=6;FS=0.000;MLEAC=2;MLEAF=1.00;MQ=60.00;QD=17.31;SOR=1.022	GT:AD:DP:GQ:PL	1/1:0,5:5:15:141,15,0
NOT_SCAFFOLDED_NGS_utg482|quiver|pilon	35502	.	T	TC	61.25	LowCoverage	AC=2;AF=1.00;AN=2;DP=3;FS=0.000;MLEAC=2;MLEAF=1.00;MQ=60.00;QD=20.42;SOR=1.179	GT:AD:DP:GQ:PL	1/1:0,3:3:9:98,9,0
NOT_SCAFFOLDED_NGS_utg482|quiver|pilon	40582	.	T	TG	56.25	LowCoverage	AC=2;AF=1.00;AN=2;DP=3;FS=0.000;MLEAC=2;MLEAF=1.00;MQ=60.00;QD=18.75;SOR=2.833	GT:AD:DP:GQ:PL	1/1:0,3:3:9:93,9,0
NOT_SCAFFOLDED_NGS_utg482|quiver|pilon	51430	.	A	AG	175.80	PASS	AC=2;AF=1.00;AN=2;DP=8;FS=0.000;MLEAC=2;MLEAF=1.00;MQ=43.82;QD=21.97;SOR=3.912	GT:AD:DP:GQ:PL	1/1:0,6:6:18:213,18,0
NOT_SCAFFOLDED_NGS_utg6533|quiver|pilon	1736	.	C	CCTGTA	31.73	LowQual	AC=1;AF=0.500;AN=2;BaseQRankSum=0.198;ClippingRankSum=0.198;DP=7;FS=0.000;MLEAC=1;MLEAF=0.500;MQ=26.05;MQRankSum=-0.922;QD=4.53;ReadPosRankSum=0.198;SOR=0.223	GT:AD:DP:GQ:PL	0/1:5,2:7:69:69,0,367
NOT_SCAFFOLDED_NGS_utg6533|quiver|pilon	3137	.	T	TA	88	PASS	AC=2;AF=1.00;AN=2;DP=6;FS=0.000;MLEAC=2;MLEAF=1.00;MQ=60.00;QD=14.67;SOR=1.609	GT:AD:DP:GQ:PL	1/1:0,4:4:12:125,12,0
NOT_SCAFFOLDED_NGS_utg6533|quiver|pilon	36158	.	T	A	120.77	PASS	AC=1;AF=0.500;AN=2;BaseQRankSum=-2.528;ClippingRankSum=0.250;DP=26;FS=0.000;MLEAC=1;MLEAF=0.500;MQ=35.15;MQRankSum=0.917;QD=4.64;ReadPosRankSum=-0.694;SOR=0.502	GT:AD:DP:GQ:PL	0/1:18,8:26:99:149,0,624
NOT_SCAFFOLDED_NGS_utg6533|quiver|pilon	36166	.	G	A	59.77	PASS	AC=1;AF=0.500;AN=2;BaseQRankSum=0.491;ClippingRankSum=-1.415;DP=29;FS=4.645;MLEAC=1;MLEAF=0.500;MQ=35.53;MQRankSum=-1.184;QD=2.06;ReadPosRankSum=-0.548;SOR=1.981	GT:AD:DP:GQ:PL	0/1:24,5:29:88:88,0,811
NOT_SCAFFOLDED_NGS_utg6533|quiver|pilon	36796	.	T	A	34.77	LowQual	AC=1;AF=0.500;AN=2;BaseQRankSum=0.762;ClippingRankSum=1.179;DP=10;FS=0.000;MLEAC=1;MLEAF=0.500;MQ=37.66;MQRankSum=-1.666;QD=3.48;ReadPosRankSum=1.666;SOR=0.551	GT:AD:DP:GQ:PL	0/1:7,2:9:63:63,0,417
NOT_SCAFFOLDED_NGS_utg6533|quiver|pilon	36800	.	A	C	34.77	LowQual	AC=1;AF=0.500;AN=2;BaseQRankSum=0.762;ClippingRankSum=-1.666;DP=10;FS=0.000;MLEAC=1;MLEAF=0.500;MQ=37.66;MQRankSum=-1.666;QD=3.48;ReadPosRankSum=0.762;SOR=0.551	GT:AD:DP:GQ:PL	0/1:7,2:9:63:63,0,417
NOT_SCAFFOLDED_NGS_utg32295|quiver|pilon	56063	.	T	TA	54	PASS	AC=1;AF=0.500;AN=2;BaseQRankSum=0.731;ClippingRankSum=0.731;DP=10;FS=3.979;MLEAC=1;MLEAF=0.500;MQ=60.00;MQRankSum=0.731;QD=5.40;ReadPosRankSum=0.731;SOR=1.447	GT:AD:DP:GQ:PL	0/1:1,4:5:12:91,0,12
NOT_SCAFFOLDED_NGS_utg32295|quiver|pilon	86277	.	A	AAC	77.14	PASS	AC=1;AF=0.500;AN=2;BaseQRankSum=-0.736;ClippingRankSum=0.736;DP=21;FS=7.782;MLEAC=1;MLEAF=0.500;MQ=58.93;MQRankSum=-0.736;QD=3.67;ReadPosRankSum=-0.736;SOR=3.590	GT:AD:DP:GQ:PL	0/1:1,5:6:10:114,0,10
NOT_SCAFFOLDED_NGS_utg32295|quiver|pilon	97467	.	G	A	41.77	LowCoverage;LowQual	AC=1;AF=0.500;AN=2;BaseQRankSum=0.000;ClippingRankSum=-1.026;DP=4;FS=0.000;MLEAC=1;MLEAF=0.500;MQ=29.78;MQRankSum=1.026;QD=10.44;ReadPosRankSum=0.000;SOR=0.693	GT:AD:DP:GQ:PL	0/1:2,2:4:39:70,0,39
NOT_SCAFFOLDED_NGS_utg32295|quiver|pilon	101785	.	G	A	33.77	LowQual	AC=1;AF=0.500;AN=2;BaseQRankSum=0.740;ClippingRankSum=-0.185;DP=12;FS=6.892;MLEAC=1;MLEAF=0.500;MQ=37.14;MQRankSum=-2.034;QD=2.81;ReadPosRankSum=0.555;SOR=2.815	GT:AD:DP:GQ:PL	0/1:9,3:12:62:62,0,283
NOT_SCAFFOLDED_NGS_utg7207|quiver|pilon	2081	.	T	C	131.77	PASS	AC=1;AF=0.500;AN=2;BaseQRankSum=1.363;ClippingRankSum=-0.639;DP=34;FS=15.431;MLEAC=1;MLEAF=0.500;MQ=55.82;MQRankSum=-4.046;QD=3.88;ReadPosRankSum=1.831;SOR=4.039	GT:AD:DP:GQ:PL	0/1:27,7:34:99:160,0,869
NOT_SCAFFOLDED_NGS_utg7207|quiver|pilon	2139	.	G	A	510.77	PASS	AC=1;AF=0.500;AN=2;BaseQRankSum=0.416;ClippingRankSum=-1.491;DP=36;FS=7.969;MLEAC=1;MLEAF=0.500;MQ=54.51;MQRankSum=-2.636;QD=14.19;ReadPosRankSum=-1.318;SOR=0.355	GT:AD:DP:GQ:PL	0/1:19,15:34:99:539,0,982
NOT_SCAFFOLDED_NGS_utg7207|quiver|pilon	2151	.	C	T	591.77	PASS	AC=1;AF=0.500;AN=2;BaseQRankSum=-2.079;ClippingRankSum=0.018;DP=35;FS=3.120;MLEAC=1;MLEAF=0.500;MQ=54.27;MQRankSum=-2.477;QD=16.91;ReadPosRankSum=1.139;SOR=0.318	GT:AD:DP:GQ:PL	0/1:18,15:33:99:620,0,1066
NOT_SCAFFOLDED_NGS_utg7207|quiver|pilon	2166	.	A	T	502.77	PASS	AC=1;AF=0.500;AN=2;BaseQRankSum=-0.455;ClippingRankSum=-0.200;DP=35;FS=0.000;MLEAC=1;MLEAF=0.500;MQ=55.10;MQRankSum=-2.167;QD=14.36;ReadPosRankSum=3.369;SOR=0.719	GT:AD:DP:GQ:PL	0/1:19,14:33:99:531,0,1025
NOT_SCAFFOLDED_NGS_utg7207|quiver|pilon	2203	.	T	G	139.77	SnpCluster	AC=1;AF=0.500;AN=2;BaseQRankSum=2.083;ClippingRankSum=0.139;DP=20;FS=0.000;MLEAC=1;MLEAF=0.500;MQ=53.60;MQRankSum=-3.287;QD=6.99;ReadPosRankSum=1.157;SOR=1.179	GT:AD:DP:GQ:PL	0/1:14,5:19:99:168,0,1076
NOT_SCAFFOLDED_NGS_utg7207|quiver|pilon	2204	.	T	C	139.77	SnpCluster	AC=1;AF=0.500;AN=2;BaseQRankSum=0.880;ClippingRankSum=0.602;DP=20;FS=0.000;MLEAC=1;MLEAF=0.500;MQ=53.60;MQRankSum=-3.287;QD=6.99;ReadPosRankSum=1.713;SOR=1.179	GT:AD:DP:GQ:PL	0/1:14,5:19:99:168,0,1076
NOT_SCAFFOLDED_NGS_utg7207|quiver|pilon	2207	.	T	C	139.77	SnpCluster	AC=1;AF=0.500;AN=2;BaseQRankSum=0.139;ClippingRankSum=0.046;DP=20;FS=0.000;MLEAC=1;MLEAF=0.500;MQ=53.60;MQRankSum=-3.287;QD=6.99;ReadPosRankSum=0.324;SOR=1.179	GT:AD:DP:GQ:PL	0/1:14,5:19:99:168,0,1076
NOT_SCAFFOLDED_NGS_utg7207|quiver|pilon	5735	.	C	G	223.77	PASS	AC=1;AF=0.500;AN=2;BaseQRankSum=0.000;ClippingRankSum=0.069;DP=38;FS=18.451;MLEAC=1;MLEAF=0.500;MQ=56.13;MQRankSum=-4.498;QD=5.89;ReadPosRankSum=-0.549;SOR=4.487	GT:AD:DP:GQ:PL	0/1:29,9:38:99:252,0,1028
NOT_SCAFFOLDED_NGS_utg7207|quiver|pilon	5763	.	G	T	353.77	PASS	AC=1;AF=0.500;AN=2;BaseQRankSum=-0.502;ClippingRankSum=0.881;DP=54;FS=8.381;MLEAC=1;MLEAF=0.500;MQ=53.88;MQRankSum=-4.916;QD=6.55;ReadPosRankSum=1.241;SOR=1.877	GT:AD:DP:GQ:PL	0/1:38,16:54:99:382,0,1269
NOT_SCAFFOLDED_NGS_utg7207|quiver|pilon	5796	.	A	T	700.77	PASS	AC=1;AF=0.500;AN=2;BaseQRankSum=-0.919;ClippingRankSum=-0.231;DP=67;FS=0.000;MLEAC=1;MLEAF=0.500;MQ=56.46;MQRankSum=-0.091;QD=10.46;ReadPosRankSum=0.316;SOR=0.608	GT:AD:DP:GQ:PL	0/1:44,21:65:99:729,0,1737
NOT_SCAFFOLDED_NGS_utg7207|quiver|pilon	5803	.	C	T	732.77	PASS	AC=1;AF=0.500;AN=2;BaseQRankSum=-0.923;ClippingRankSum=0.716;DP=66;FS=0.000;MLEAC=1;MLEAF=0.500;MQ=56.53;MQRankSum=-0.834;QD=11.10;ReadPosRankSum=0.657;SOR=0.653	GT:AD:DP:GQ:PL	0/1:43,20:63:99:761,0,1862
NOT_SCAFFOLDED_NGS_utg7207|quiver|pilon	5809	.	C	T	731.77	PASS	AC=1;AF=0.500;AN=2;BaseQRankSum=-0.645;ClippingRankSum=-0.873;DP=65;FS=0.000;MLEAC=1;MLEAF=0.500;MQ=55.95;MQRankSum=-0.463;QD=11.26;ReadPosRankSum=0.402;SOR=0.668	GT:AD:DP:GQ:PL	0/1:40,21:61:99:760,0,1612
NOT_SCAFFOLDED_NGS_utg7207|quiver|pilon	5822	.	T	G	1064.77	PASS	AC=1;AF=0.500;AN=2;BaseQRankSum=0.683;ClippingRankSum=0.019;DP=71;FS=3.334;MLEAC=1;MLEAF=0.500;MQ=56.62;MQRankSum=-1.775;QD=15.00;ReadPosRankSum=0.947;SOR=1.164	GT:AD:DP:GQ:PL	0/1:33,34:67:99:1093,0,1035
NOT_SCAFFOLDED_NGS_utg7207|quiver|pilon	5867	.	T	A	512.77	PASS	AC=1;AF=0.500;AN=2;BaseQRankSum=0.030;ClippingRankSum=-0.212;DP=54;FS=1.142;MLEAC=1;MLEAF=0.500;MQ=55.70;MQRankSum=-1.122;QD=9.50;ReadPosRankSum=0.131;SOR=0.826	GT:AD:DP:GQ:PL	0/1:32,18:50:99:541,0,1286
NOT_SCAFFOLDED_NGS_utg7207|quiver|pilon	5873	.	A	C	664.77	PASS	AC=1;AF=0.500;AN=2;BaseQRankSum=0.312;ClippingRankSum=0.379;DP=53;FS=0.000;MLEAC=1;MLEAF=0.500;MQ=55.91;MQRankSum=-0.692;QD=12.54;ReadPosRankSum=0.357;SOR=0.720	GT:AD:DP:GQ:PL	0/1:27,19:46:99:693,0,902
NOT_SCAFFOLDED_NGS_utg7207|quiver|pilon	5894	.	A	G	473.77	PASS	AC=1;AF=0.500;AN=2;BaseQRankSum=1.394;ClippingRankSum=-0.676;DP=42;FS=0.000;MLEAC=1;MLEAF=0.500;MQ=55.07;MQRankSum=-4.541;QD=11.28;ReadPosRankSum=-4.155;SOR=0.675	GT:AD:DP:GQ:PL	0/1:24,16:40:99:502,0,779
NOT_SCAFFOLDED_NGS_utg7207|quiver|pilon	5928	.	G	A	160.77	PASS	AC=1;AF=0.500;AN=2;BaseQRankSum=1.429;ClippingRankSum=-0.729;DP=27;FS=8.671;MLEAC=1;MLEAF=0.500;MQ=56.17;MQRankSum=-3.703;QD=5.95;ReadPosRankSum=-2.654;SOR=3.056	GT:AD:DP:GQ:PL	0/1:21,6:27:99:189,0,843
NOT_SCAFFOLDED_NGS_utg7207|quiver|pilon	5936	.	A	T	142.77	PASS	AC=1;AF=0.500;AN=2;BaseQRankSum=1.237;ClippingRankSum=1.237;DP=33;FS=5.281;MLEAC=1;MLEAF=0.500;MQ=54.16;MQRankSum=-3.477;QD=4.33;ReadPosRankSum=0.023;SOR=2.391	GT:AD:DP:GQ:PL	0/1:27,6:33:99:171,0,1113
NOT_SCAFFOLDED_NGS_utg7207|quiver|pilon	5953	.	A	T	86.77	PASS	AC=1;AF=0.500;AN=2;BaseQRankSum=1.362;ClippingRankSum=-0.097;DP=34;FS=5.364;MLEAC=1;MLEAF=0.500;MQ=51.63;MQRankSum=-2.285;QD=2.55;ReadPosRankSum=-0.195;SOR=2.476	GT:AD:DP:GQ:PL	0/1:29,5:34:99:115,0,1069
NOT_SCAFFOLDED_NGS_utg7207|quiver|pilon	5970	.	C	A	69.77	SnpCluster	AC=1;AF=0.500;AN=2;BaseQRankSum=0.941;ClippingRankSum=-0.409;DP=40;FS=11.473;MLEAC=1;MLEAF=0.500;MQ=47.98;MQRankSum=-1.718;QD=1.74;ReadPosRankSum=2.372;SOR=3.296	GT:AD:DP:GQ:PL	0/1:35,5:40:98:98,0,1392
NOT_SCAFFOLDED_NGS_utg7207|quiver|pilon	5971	.	T	A	301.77	SnpCluster	AC=1;AF=0.500;AN=2;BaseQRankSum=1.609;ClippingRankSum=0.672;DP=40;FS=5.795;MLEAC=1;MLEAF=0.500;MQ=47.98;MQRankSum=-2.827;QD=7.54;ReadPosRankSum=1.046;SOR=2.080	GT:AD:DP:GQ:PL	0/1:30,10:40:99:330,0,1210
NOT_SCAFFOLDED_NGS_utg7207|quiver|pilon	5980	.	T	C	307.77	SnpCluster	AC=1;AF=0.500;AN=2;BaseQRankSum=0.393;ClippingRankSum=1.077;DP=37;FS=11.389;MLEAC=1;MLEAF=0.500;MQ=46.29;MQRankSum=-2.172;QD=8.32;ReadPosRankSum=0.222;SOR=2.268	GT:AD:DP:GQ:PL	0/1:27,10:37:99:336,0,1143
NOT_SCAFFOLDED_NGS_utg7207|quiver|pilon	6292	.	G	T	272.77	PASS	AC=1;AF=0.500;AN=2;BaseQRankSum=-0.819;ClippingRankSum=-0.207;DP=64;FS=4.534;MLEAC=1;MLEAF=0.500;MQ=55.10;MQRankSum=-3.306;QD=4.26;ReadPosRankSum=0.464;SOR=1.241	GT:AD:DP:GQ:PL	0/1:40,14:54:99:301,0,1426
NOT_SCAFFOLDED_NGS_utg7207|quiver|pilon	6388	.	C	G	108.77	PASS	AC=1;AF=0.500;AN=2;BaseQRankSum=-0.579;ClippingRankSum=-0.520;DP=45;FS=1.518;MLEAC=1;MLEAF=0.500;MQ=57.67;MQRankSum=-3.607;QD=2.42;ReadPosRankSum=-3.399;SOR=1.109	GT:AD:DP:GQ:PL	0/1:37,8:45:99:137,0,1306
NOT_SCAFFOLDED_NGS_utg7207|quiver|pilon	6441	.	T	C	519.77	PASS	AC=1;AF=0.500;AN=2;BaseQRankSum=0.565;ClippingRankSum=-1.570;DP=60;FS=7.806;MLEAC=1;MLEAF=0.500;MQ=57.15;MQRankSum=-2.843;QD=8.66;ReadPosRankSum=2.700;SOR=1.431	GT:AD:DP:GQ:PL	0/1:37,18:55:99:548,0,1310
NOT_SCAFFOLDED_NGS_utg7207|quiver|pilon	6517	.	T	G	36.77	LowQD;LowQual	AC=1;AF=0.500;AN=2;BaseQRankSum=2.640;ClippingRankSum=1.018;DP=51;FS=0.000;MLEAC=1;MLEAF=0.500;MQ=52.73;MQRankSum=-1.535;QD=0.72;ReadPosRankSum=1.742;SOR=0.909	GT:AD:DP:GQ:PL	0/1:42,5:47:65:65,0,1884
NOT_SCAFFOLDED_NGS_utg7207|quiver|pilon	6523	.	G	A	39.77	LowQD;LowQual	AC=1;AF=0.500;AN=2;BaseQRankSum=2.230;ClippingRankSum=-1.239;DP=50;FS=0.000;MLEAC=1;MLEAF=0.500;MQ=51.00;MQRankSum=-2.421;QD=0.80;ReadPosRankSum=2.917;SOR=0.495	GT:AD:DP:GQ:PL	0/1:43,4:47:68:68,0,1867
NOT_SCAFFOLDED_NGS_utg7207|quiver|pilon	6615	.	A	T	55.77	PASS	AC=1;AF=0.500;AN=2;BaseQRankSum=1.510;ClippingRankSum=1.111;DP=32;FS=2.428;MLEAC=1;MLEAF=0.500;MQ=54.12;MQRankSum=-2.934;QD=1.74;ReadPosRankSum=0.427;SOR=0.169	GT:AD:DP:GQ:PL	0/1:28,4:32:84:84,0,1149
NOT_SCAFFOLDED_NGS_utg7207|quiver|pilon	6616	.	C	T	55.77	PASS	AC=1;AF=0.500;AN=2;BaseQRankSum=0.854;ClippingRankSum=0.980;DP=29;FS=2.277;MLEAC=1;MLEAF=0.500;MQ=55.40;MQRankSum=-3.131;QD=1.92;ReadPosRankSum=0.032;SOR=0.223	GT:AD:DP:GQ:PL	0/1:25,4:29:84:84,0,1149
NOT_SCAFFOLDED_NGS_utg7207|quiver|pilon	6626	.	A	G	70.77	PASS	AC=1;AF=0.500;AN=2;BaseQRankSum=1.528;ClippingRankSum=0.462;DP=26;FS=0.000;MLEAC=1;MLEAF=0.500;MQ=55.86;MQRankSum=-3.020;QD=2.72;ReadPosRankSum=-1.599;SOR=0.412	GT:AD:DP:GQ:PL	0/1:22,4:26:99:99,0,951
NOT_SCAFFOLDED_NGS_utg7207|quiver|pilon	6892	.	CAGG	C	61.73	LowQD	AC=1;AF=0.500;AN=2;BaseQRankSum=0.219;ClippingRankSum=-0.976;DP=45;FS=11.769;MLEAC=1;MLEAF=0.500;MQ=57.16;MQRankSum=-0.060;QD=1.37;ReadPosRankSum=-0.941;SOR=1.875	GT:AD:DP:GQ:PL	0/1:36,5:41:99:99,0,1534
NOT_SCAFFOLDED_NGS_utg7207|quiver|pilon	6904	.	C	A	64.77	LowQD	AC=1;AF=0.500;AN=2;BaseQRankSum=0.444;ClippingRankSum=-0.259;DP=46;FS=8.486;MLEAC=1;MLEAF=0.500;MQ=57.22;MQRankSum=-0.666;QD=1.41;ReadPosRankSum=-1.960;SOR=1.884	GT:AD:DP:GQ:PL	0/1:39,5:44:93:93,0,1594
NOT_SCAFFOLDED_NGS_utg7207|quiver|pilon	7170	.	G	T	349.77	PASS	AC=1;AF=0.500;AN=2;BaseQRankSum=-0.207;ClippingRankSum=-0.207;DP=37;FS=0.000;MLEAC=1;MLEAF=0.500;MQ=60.00;MQRankSum=-1.670;QD=9.45;ReadPosRankSum=0.143;SOR=0.752	GT:AD:DP:GQ:PL	0/1:24,13:37:99:378,0,795
NOT_SCAFFOLDED_NGS_utg7207|quiver|pilon	7375	.	T	A	614.77	PASS	AC=1;AF=0.500;AN=2;BaseQRankSum=-1.895;ClippingRankSum=-0.141;DP=37;FS=0.000;MLEAC=1;MLEAF=0.500;MQ=60.00;MQRankSum=1.331;QD=16.62;ReadPosRankSum=0.423;SOR=0.593	GT:AD:DP:GQ:PL	0/1:14,23:37:99:643,0,424
NOT_SCAFFOLDED_NGS_utg7207|quiver|pilon	7428	.	G	A	478.77	PASS	AC=1;AF=0.500;AN=2;BaseQRankSum=1.312;ClippingRankSum=-1.522;DP=34;FS=5.305;MLEAC=1;MLEAF=0.500;MQ=59.78;MQRankSum=-0.717;QD=14.08;ReadPosRankSum=1.522;SOR=1.670	GT:AD:DP:GQ:PL	0/1:20,14:34:99:507,0,798
NOT_SCAFFOLDED_NGS_utg7207|quiver|pilon	7439	.	T	G	478.77	PASS	AC=1;AF=0.500;AN=2;BaseQRankSum=2.229;ClippingRankSum=-0.903;DP=33;FS=6.100;MLEAC=1;MLEAF=0.500;MQ=59.77;MQRankSum=-0.424;QD=14.51;ReadPosRankSum=1.124;SOR=2.160	GT:AD:DP:GQ:PL	0/1:20,13:33:99:507,0,798
NOT_SCAFFOLDED_NGS_utg7207|quiver|pilon	7447	.	A	G	418.77	PASS	AC=1;AF=0.500;AN=2;BaseQRankSum=1.561;ClippingRankSum=0.142;DP=31;FS=6.205;MLEAC=1;MLEAF=0.500;MQ=59.76;MQRankSum=-1.683;QD=13.51;ReadPosRankSum=0.304;SOR=2.147	GT:AD:DP:GQ:PL	0/1:19,12:31:99:447,0,762
NOT_SCAFFOLDED_NGS_utg7207|quiver|pilon	7482	.	AAAAT	A	292.73	PASS	AC=1;AF=0.500;AN=2;BaseQRankSum=-0.226;ClippingRankSum=0.226;DP=29;FS=0.000;MLEAC=1;MLEAF=0.500;MQ=59.54;MQRankSum=0.161;QD=10.09;ReadPosRankSum=-0.512;SOR=1.022	GT:AD:DP:GQ:PL	0/1:15,8:23:99:330,0,645
NOT_SCAFFOLDED_NGS_utg7207|quiver|pilon	7499	.	C	CTT	298.73	PASS	AC=1;AF=0.500;AN=2;BaseQRankSum=-0.157;ClippingRankSum=-0.661;DP=23;FS=0.000;MLEAC=1;MLEAF=0.500;MQ=59.75;MQRankSum=-0.409;QD=12.99;ReadPosRankSum=1.858;SOR=0.892	GT:AD:DP:GQ:PL	0/1:14,9:23:99:336,0,561
NOT_SCAFFOLDED_NGS_utg7207|quiver|pilon	7503	.	A	T	347.77	PASS	AC=1;AF=0.500;AN=2;BaseQRankSum=-1.402;ClippingRankSum=0.467;DP=22;FS=0.000;MLEAC=1;MLEAF=0.500;MQ=59.74;MQRankSum=0.334;QD=15.81;ReadPosRankSum=1.736;SOR=0.791	GT:AD:DP:GQ:PL	0/1:13,9:22:99:376,0,516
NOT_SCAFFOLDED_NGS_utg7207|quiver|pilon	7513	.	C	T	389.77	PASS	AC=1;AF=0.500;AN=2;BaseQRankSum=-0.154;ClippingRankSum=-0.215;DP=23;FS=1.674;MLEAC=1;MLEAF=0.500;MQ=59.75;MQRankSum=0.400;QD=16.95;ReadPosRankSum=0.769;SOR=0.351	GT:AD:DP:GQ:PL	0/1:12,11:23:99:418,0,469
NOT_SCAFFOLDED_NGS_utg7207|quiver|pilon	7547	.	C	CA	506.73	PASS	AC=1;AF=0.500;AN=2;BaseQRankSum=1.612;ClippingRankSum=0.967;DP=29;FS=0.000;MLEAC=1;MLEAF=0.500;MQ=59.80;MQRankSum=-0.737;QD=17.47;ReadPosRankSum=-0.092;SOR=0.512	GT:AD:DP:GQ:PL	0/1:15,13:28:99:544,0,585
NOT_SCAFFOLDED_NGS_utg7207|quiver|pilon	7557	.	C	A	550.77	PASS	AC=1;AF=0.500;AN=2;BaseQRankSum=-0.018;ClippingRankSum=-0.342;DP=33;FS=1.377;MLEAC=1;MLEAF=0.500;MQ=59.83;MQRankSum=0.378;QD=16.69;ReadPosRankSum=-0.162;SOR=0.426	GT:AD:DP:GQ:PL	0/1:17,16:33:99:579,0,651
NOT_SCAFFOLDED_NGS_utg7207|quiver|pilon	7584	.	C	A	369.77	PASS	AC=1;AF=0.500;AN=2;BaseQRankSum=-0.337;ClippingRankSum=0.218;DP=31;FS=1.503;MLEAC=1;MLEAF=0.500;MQ=60.00;MQRankSum=-0.099;QD=11.93;ReadPosRankSum=1.846;SOR=1.270	GT:AD:DP:GQ:PL	0/1:17,14:31:99:398,0,506
NOT_SCAFFOLDED_NGS_utg7207|quiver|pilon	7615	.	T	A	650.77	PASS	AC=1;AF=0.500;AN=2;BaseQRankSum=0.982;ClippingRankSum=1.489;DP=36;FS=1.258;MLEAC=1;MLEAF=0.500;MQ=60.00;MQRankSum=0.982;QD=18.08;ReadPosRankSum=0.063;SOR=0.941	GT:AD:DP:GQ:PL	0/1:19,17:36:99:679,0,716
NOT_SCAFFOLDED_NGS_utg7207|quiver|pilon	7627	.	C	A	671.77	PASS	AC=1;AF=0.500;AN=2;BaseQRankSum=0.957;ClippingRankSum=0.684;DP=37;FS=1.273;MLEAC=1;MLEAF=0.500;MQ=60.00;MQRankSum=-1.413;QD=18.16;ReadPosRankSum=-0.714;SOR=0.446	GT:AD:DP:GQ:PL	0/1:19,18:37:99:700,0,725
NOT_SCAFFOLDED_NGS_utg7207|quiver|pilon	7669	.	C	T	460.77	PASS	AC=1;AF=0.500;AN=2;BaseQRankSum=-0.499;ClippingRankSum=0.077;DP=32;FS=1.470;MLEAC=1;MLEAF=0.500;MQ=60.00;MQRankSum=-2.494;QD=14.40;ReadPosRankSum=1.535;SOR=1.179	GT:AD:DP:GQ:PL	0/1:19,13:32:99:489,0,756
NOT_SCAFFOLDED_NGS_utg7207|quiver|pilon	7673	.	T	G	460.77	PASS	AC=1;AF=0.500;AN=2;BaseQRankSum=-0.140;ClippingRankSum=0.741;DP=31;FS=3.151;MLEAC=1;MLEAF=0.500;MQ=60.00;MQRankSum=-0.260;QD=14.86;ReadPosRankSum=1.221;SOR=1.302	GT:AD:DP:GQ:PL	0/1:18,13:31:99:489,0,756
NOT_SCAFFOLDED_NGS_utg7207|quiver|pilon	7737	.	A	C	225.77	PASS	AC=1;AF=0.500;AN=2;BaseQRankSum=-1.741;ClippingRankSum=-1.044;DP=10;FS=3.979;MLEAC=1;MLEAF=0.500;MQ=60.00;MQRankSum=-1.741;QD=22.58;ReadPosRankSum=0.348;SOR=1.465	GT:AD:DP:GQ:PL	0/1:9,1:10:99:254,0,399
NOT_SCAFFOLDED_NGS_utg7207|quiver|pilon	7753	.	T	TAA	343.73	PASS	AC=1;AF=0.500;AN=2;BaseQRankSum=-0.222;ClippingRankSum=-1.022;DP=18;FS=7.259;MLEAC=1;MLEAF=0.500;MQ=59.05;MQRankSum=-0.044;QD=19.10;ReadPosRankSum=-1.111;SOR=0.763	GT:AD:DP:GQ:PL	0/1:8,10:18:99:381,0,300
NOT_SCAFFOLDED_NGS_utg7207|quiver|pilon	7779	.	T	C	274.77	PASS	AC=1;AF=0.500;AN=2;BaseQRankSum=0.950;ClippingRankSum=-1.115;DP=19;FS=4.964;MLEAC=1;MLEAF=0.500;MQ=59.10;MQRankSum=-0.702;QD=14.46;ReadPosRankSum=2.436;SOR=0.086	GT:AD:DP:GQ:PL	0/1:11,8:19:99:303,0,417
NOT_SCAFFOLDED_NGS_utg7207|quiver|pilon	7782	.	T	A	277.77	PASS	AC=1;AF=0.500;AN=2;BaseQRankSum=1.022;ClippingRankSum=-0.933;DP=18;FS=9.294;MLEAC=1;MLEAF=0.500;MQ=59.05;MQRankSum=-0.933;QD=15.43;ReadPosRankSum=2.088;SOR=0.039	GT:AD:DP:GQ:PL	0/1:10,8:18:99:306,0,396
NOT_SCAFFOLDED_NGS_utg7207|quiver|pilon	7792	.	T	TGTTTAC	271.73	PASS	AC=1;AF=0.500;AN=2;BaseQRankSum=0.241;ClippingRankSum=1.588;DP=17;FS=8.820;MLEAC=1;MLEAF=0.500;MQ=58.99;MQRankSum=0.529;QD=15.98;ReadPosRankSum=-0.337;SOR=0.048	GT:AD:DP:GQ:PL	0/1:9,8:17:99:309,0,354
NOT_SCAFFOLDED_NGS_utg7207|quiver|pilon	7794	.	TA	T	271.73	PASS	AC=1;AF=0.500;AN=2;BaseQRankSum=1.299;ClippingRankSum=0.048;DP=17;FS=8.820;MLEAC=1;MLEAF=0.500;MQ=58.99;MQRankSum=-0.048;QD=15.98;ReadPosRankSum=-0.722;SOR=0.048	GT:AD:DP:GQ:PL	0/1:9,8:17:99:309,0,354
NOT_SCAFFOLDED_NGS_utg7207|quiver|pilon	7830	.	G	A	186.77	PASS	AC=1;AF=0.500;AN=2;BaseQRankSum=0.146;ClippingRankSum=-1.122;DP=17;FS=0.000;MLEAC=1;MLEAF=0.500;MQ=57.58;MQRankSum=-1.122;QD=10.99;ReadPosRankSum=1.025;SOR=1.112	GT:AD:DP:GQ:PL	0/1:10,7:17:99:215,0,345
NOT_SCAFFOLDED_NGS_utg7207|quiver|pilon	7862	.	C	G	277.77	PASS	AC=1;AF=0.500;AN=2;BaseQRankSum=0.666;ClippingRankSum=-0.666;DP=18;FS=4.931;MLEAC=1;MLEAF=0.500;MQ=54.80;MQRankSum=-2.799;QD=15.43;ReadPosRankSum=-0.133;SOR=0.105	GT:AD:DP:GQ:PL	0/1:10,8:18:99:306,0,396
NOT_SCAFFOLDED_NGS_utg7207|quiver|pilon	7871	.	A	G	277.77	PASS	AC=1;AF=0.500;AN=2;BaseQRankSum=0.578;ClippingRankSum=-0.755;DP=18;FS=4.931;MLEAC=1;MLEAF=0.500;MQ=54.80;MQRankSum=-3.243;QD=15.43;ReadPosRankSum=-0.400;SOR=0.105	GT:AD:DP:GQ:PL	0/1:10,8:18:99:306,0,396
NOT_SCAFFOLDED_NGS_utg7207|quiver|pilon	7881	.	G	A	280.77	PASS	AC=1;AF=0.500;AN=2;BaseQRankSum=0.423;ClippingRankSum=0.000;DP=16;FS=5.825;MLEAC=1;MLEAF=0.500;MQ=54.25;MQRankSum=-2.435;QD=17.55;ReadPosRankSum=-0.423;SOR=0.074	GT:AD:DP:GQ:PL	0/1:9,7:16:99:309,0,354
NOT_SCAFFOLDED_NGS_utg7207|quiver|pilon	7907	.	A	G	255.77	PASS	AC=1;AF=0.500;AN=2;BaseQRankSum=0.531;ClippingRankSum=-2.572;DP=20;FS=8.512;MLEAC=1;MLEAF=0.500;MQ=55.45;MQRankSum=-2.164;QD=12.79;ReadPosRankSum=0.367;SOR=0.048	GT:AD:DP:GQ:PL	0/1:9,10:19:99:284,0,337
NOT_SCAFFOLDED_NGS_utg7207|quiver|pilon	7914	.	T	A	258.77	PASS	AC=1;AF=0.500;AN=2;BaseQRankSum=-0.433;ClippingRankSum=0.818;DP=18;FS=8.820;MLEAC=1;MLEAF=0.500;MQ=55.48;MQRankSum=-1.684;QD=14.38;ReadPosRankSum=0.625;SOR=0.407	GT:AD:DP:GQ:PL	0/1:8,9:17:99:287,0,306
NOT_SCAFFOLDED_NGS_utg7207|quiver|pilon	7951	.	T	A	571.77	PASS	AC=1;AF=0.500;AN=2;BaseQRankSum=0.527;ClippingRankSum=0.361;DP=25;FS=1.603;MLEAC=1;MLEAF=0.500;MQ=59.77;MQRankSum=-0.471;QD=22.87;ReadPosRankSum=1.193;SOR=0.412	GT:AD:DP:GQ:PL	0/1:10,15:25:99:600,0,375
NOT_SCAFFOLDED_NGS_utg7207|quiver|pilon	7955	.	T	A	675.77	PASS	AC=1;AF=0.500;AN=2;BaseQRankSum=1.026;ClippingRankSum=0.749;DP=25;FS=1.603;MLEAC=1;MLEAF=0.500;MQ=59.77;MQRankSum=-0.471;QD=27.03;ReadPosRankSum=0.638;SOR=0.412	GT:AD:DP:GQ:PL	0/1:10,15:25:99:704,0,363
NOT_SCAFFOLDED_NGS_utg7207|quiver|pilon	7966	.	A	C,AT	1102.73	PASS	AC=1,1;AF=0.500,0.500;AN=2;DP=31;FS=0.000;MLEAC=1,1;MLEAF=0.500,0.500;MQ=59.17;QD=29.91;SOR=1.609	GT:AD:DP:GQ:PL	1/2:0,20,11:31:99:1140,356,402,818,0,803
NOT_SCAFFOLDED_NGS_utg7207|quiver|pilon	8003	.	T	A	449.77	SnpCluster	AC=1;AF=0.500;AN=2;BaseQRankSum=0.253;ClippingRankSum=0.387;DP=35;FS=3.092;MLEAC=1;MLEAF=0.500;MQ=59.27;MQRankSum=-0.253;QD=12.85;ReadPosRankSum=2.273;SOR=1.286	GT:AD:DP:GQ:PL	0/1:21,14:35:99:478,0,924
NOT_SCAFFOLDED_NGS_utg7207|quiver|pilon	8011	.	T	TA	394.73	SnpCluster	AC=1;AF=0.500;AN=2;BaseQRankSum=0.789;ClippingRankSum=-0.856;DP=36;FS=3.174;MLEAC=1;MLEAF=0.500;MQ=59.29;MQRankSum=-2.131;QD=10.96;ReadPosRankSum=2.836;SOR=1.445	GT:AD:DP:GQ:PL	0/1:24,12:36:99:432,0,972
NOT_SCAFFOLDED_NGS_utg7207|quiver|pilon	8012	.	T	C	400.77	SnpCluster	AC=1;AF=0.500;AN=2;BaseQRankSum=1.158;ClippingRankSum=-0.050;DP=36;FS=3.174;MLEAC=1;MLEAF=0.500;MQ=59.29;MQRankSum=-1.158;QD=11.13;ReadPosRankSum=2.668;SOR=1.445	GT:AD:DP:GQ:PL	0/1:24,12:36:99:429,0,1014
NOT_SCAFFOLDED_NGS_utg7207|quiver|pilon	8018	.	T	A	400.77	SnpCluster	AC=1;AF=0.500;AN=2;BaseQRankSum=0.052;ClippingRankSum=0.191;DP=35;FS=3.225;MLEAC=1;MLEAF=0.500;MQ=59.27;MQRankSum=-0.400;QD=11.45;ReadPosRankSum=1.825;SOR=1.409	GT:AD:DP:GQ:PL	0/1:23,12:35:99:429,0,1014
NOT_SCAFFOLDED_NGS_utg7207|quiver|pilon	8019	.	G	T	406.77	SnpCluster	AC=1;AF=0.500;AN=2;BaseQRankSum=1.442;ClippingRankSum=-0.226;DP=35;FS=3.225;MLEAC=1;MLEAF=0.500;MQ=59.27;MQRankSum=-2.520;QD=11.62;ReadPosRankSum=1.790;SOR=1.409	GT:AD:DP:GQ:PL	0/1:23,12:35:99:435,0,930
NOT_SCAFFOLDED_NGS_utg7207|quiver|pilon	8038	.	C	G	665.77	PASS	AC=1;AF=0.500;AN=2;BaseQRankSum=-0.267;ClippingRankSum=2.569;DP=47;FS=1.133;MLEAC=1;MLEAF=0.500;MQ=59.58;MQRankSum=-0.352;QD=14.17;ReadPosRankSum=-2.292;SOR=0.990	GT:AD:DP:GQ:PL	0/1:25,22:47:99:694,0,797
NOT_SCAFFOLDED_NGS_utg7207|quiver|pilon	8061	.	T	C	599.77	PASS	AC=1;AF=0.500;AN=2;BaseQRankSum=1.623;ClippingRankSum=-0.822;DP=48;FS=2.552;MLEAC=1;MLEAF=0.500;MQ=60.00;MQRankSum=0.274;QD=12.50;ReadPosRankSum=0.822;SOR=0.899	GT:AD:DP:GQ:PL	0/1:29,19:48:99:628,0,949
NOT_SCAFFOLDED_NGS_utg7207|quiver|pilon	8077	.	T	G	791.77	PASS	AC=1;AF=0.500;AN=2;BaseQRankSum=0.109;ClippingRankSum=0.061;DP=43;FS=0.000;MLEAC=1;MLEAF=0.500;MQ=60.00;MQRankSum=0.984;QD=18.41;ReadPosRankSum=-0.935;SOR=0.622	GT:AD:DP:GQ:PL	0/1:22,21:43:99:820,0,668
NOT_SCAFFOLDED_NGS_utg7207|quiver|pilon	8100	.	A	C	538.77	SnpCluster	AC=1;AF=0.500;AN=2;BaseQRankSum=2.599;ClippingRankSum=1.797;DP=36;FS=1.301;MLEAC=1;MLEAF=0.500;MQ=60.00;MQRankSum=-1.636;QD=14.97;ReadPosRankSum=2.214;SOR=0.999	GT:AD:DP:GQ:PL	0/1:21,15:36:99:567,0,837
NOT_SCAFFOLDED_NGS_utg7207|quiver|pilon	8103	.	T	C	555.77	SnpCluster	AC=1;AF=0.500;AN=2;BaseQRankSum=1.797;ClippingRankSum=1.059;DP=36;FS=1.301;MLEAC=1;MLEAF=0.500;MQ=60.00;MQRankSum=-0.642;QD=15.44;ReadPosRankSum=2.471;SOR=0.999	GT:AD:DP:GQ:PL	0/1:21,15:36:99:584,0,896
NOT_SCAFFOLDED_NGS_utg7207|quiver|pilon	8110	.	G	A	558.77	SnpCluster	AC=1;AF=0.500;AN=2;BaseQRankSum=0.015;ClippingRankSum=-0.281;DP=38;FS=1.237;MLEAC=1;MLEAF=0.500;MQ=60.00;MQRankSum=0.961;QD=14.70;ReadPosRankSum=2.469;SOR=0.941	GT:AD:DP:GQ:PL	0/1:22,16:38:99:587,0,854
NOT_SCAFFOLDED_NGS_utg7207|quiver|pilon	8219	.	A	G	833.77	PASS	AC=1;AF=0.500;AN=2;BaseQRankSum=1.306;ClippingRankSum=0.195;DP=67;FS=0.000;MLEAC=1;MLEAF=0.500;MQ=57.32;MQRankSum=-1.790;QD=12.44;ReadPosRankSum=-0.805;SOR=0.604	GT:AD:DP:GQ:PL	0/1:32,26:58:99:862,0,971
NOT_SCAFFOLDED_NGS_utg7207|quiver|pilon	8248	.	A	C	40.77	LowQD;LowQual	AC=1;AF=0.500;AN=2;BaseQRankSum=0.604;ClippingRankSum=0.209;DP=69;FS=0.000;MLEAC=1;MLEAF=0.500;MQ=58.15;MQRankSum=1.515;QD=0.59;ReadPosRankSum=-0.850;SOR=0.693	GT:AD:DP:GQ:PL	0/1:54,6:60:69:69,0,1844
NOT_SCAFFOLDED_NGS_utg7207|quiver|pilon	8294	.	C	A	256.77	PASS	AC=1;AF=0.500;AN=2;BaseQRankSum=0.419;ClippingRankSum=1.096;DP=75;FS=0.000;MLEAC=1;MLEAF=0.500;MQ=57.29;MQRankSum=-0.116;QD=3.42;ReadPosRankSum=1.060;SOR=0.836	GT:AD:DP:GQ:PL	0/1:50,12:62:99:285,0,1980
NOT_SCAFFOLDED_NGS_utg7207|quiver|pilon	8310	.	A	G	737.77	PASS	AC=1;AF=0.500;AN=2;BaseQRankSum=1.112;ClippingRankSum=-0.602;DP=66;FS=0.000;MLEAC=1;MLEAF=0.500;MQ=57.62;MQRankSum=0.653;QD=11.18;ReadPosRankSum=-0.127;SOR=0.634	GT:AD:DP:GQ:PL	0/1:31,24:55:99:766,0,1265
NOT_SCAFFOLDED_NGS_utg7207|quiver|pilon	8317	.	T	C	1357.77	PASS	AC=1;AF=0.500;AN=2;BaseQRankSum=0.598;ClippingRankSum=0.182;DP=65;FS=1.053;MLEAC=1;MLEAF=0.500;MQ=57.81;MQRankSum=-0.892;QD=20.89;ReadPosRankSum=-1.412;SOR=0.737	GT:AD:DP:GQ:PL	0/1:21,34:55:99:1386,0,630
NOT_SCAFFOLDED_NGS_utg7207|quiver|pilon	8332	.	C	A	149.77	PASS	AC=1;AF=0.500;AN=2;BaseQRankSum=-0.031;ClippingRankSum=-1.092;DP=34;FS=1.882;MLEAC=1;MLEAF=0.500;MQ=57.87;MQRankSum=-2.965;QD=4.40;ReadPosRankSum=1.155;SOR=0.914	GT:AD:DP:GQ:PL	0/1:22,5:27:99:178,0,1865
NOT_SCAFFOLDED_NGS_utg7207|quiver|pilon	8338	.	A	G	112.77	PASS	AC=1;AF=0.500;AN=2;BaseQRankSum=-0.156;ClippingRankSum=0.406;DP=34;FS=1.882;MLEAC=1;MLEAF=0.500;MQ=57.87;MQRankSum=-2.466;QD=3.32;ReadPosRankSum=0.094;SOR=0.914	GT:AD:DP:GQ:PL	0/1:22,5:27:99:141,0,951
NOT_SCAFFOLDED_NGS_utg7207|quiver|pilon	8349	.	T	G	151.77	PASS	AC=1;AF=0.500;AN=2;BaseQRankSum=1.740;ClippingRankSum=0.717;DP=34;FS=4.869;MLEAC=1;MLEAF=0.500;MQ=57.87;MQRankSum=-3.174;QD=4.46;ReadPosRankSum=-0.921;SOR=1.530	GT:AD:DP:GQ:PL	0/1:23,4:27:99:180,0,990
NOT_SCAFFOLDED_NGS_utg7207|quiver|pilon	8363	.	G	T	196.77	PASS	AC=1;AF=0.500;AN=2;BaseQRankSum=2.880;ClippingRankSum=0.727;DP=31;FS=0.000;MLEAC=1;MLEAF=0.500;MQ=56.92;MQRankSum=-3.742;QD=6.35;ReadPosRankSum=-1.857;SOR=0.616	GT:AD:DP:GQ:PL	0/1:23,6:29:99:225,0,945
NOT_SCAFFOLDED_NGS_utg7207|quiver|pilon	8369	.	G	GA	148.73	SnpCluster	AC=1;AF=0.500;AN=2;BaseQRankSum=1.841;ClippingRankSum=0.031;DP=28;FS=0.000;MLEAC=1;MLEAF=0.500;MQ=57.23;MQRankSum=-3.464;QD=5.31;ReadPosRankSum=-1.966;SOR=1.022	GT:AD:DP:GQ:PL	0/1:22,5:27:99:186,0,906
NOT_SCAFFOLDED_NGS_utg7207|quiver|pilon	8374	.	T	A	397.77	SnpCluster	AC=1;AF=0.500;AN=2;BaseQRankSum=1.663;ClippingRankSum=1.987;DP=26;FS=2.192;MLEAC=1;MLEAF=0.500;MQ=56.55;MQRankSum=-3.123;QD=15.30;ReadPosRankSum=-1.825;SOR=1.460	GT:AD:DP:GQ:PL	0/1:19,4:23:99:426,0,840
NOT_SCAFFOLDED_NGS_utg7207|quiver|pilon	8375	.	A	T	672.77	SnpCluster	AC=1;AF=0.500;AN=2;BaseQRankSum=-0.528;ClippingRankSum=-0.565;DP=36;FS=5.093;MLEAC=1;MLEAF=0.500;MQ=55.68;MQRankSum=3.260;QD=18.69;ReadPosRankSum=4.134;SOR=0.223	GT:AD:DP:GQ:PL	0/1:14,19:33:99:701,0,432
NOT_SCAFFOLDED_NGS_utg7207|quiver|pilon	8387	.	T	A	560.77	PASS	AC=1;AF=0.500;AN=2;BaseQRankSum=0.168;ClippingRankSum=2.603;DP=44;FS=6.852;MLEAC=1;MLEAF=0.500;MQ=57.15;MQRankSum=-1.826;QD=12.74;ReadPosRankSum=-0.531;SOR=1.805	GT:AD:DP:GQ:PL	0/1:26,16:42:99:589,0,907
NOT_SCAFFOLDED_NGS_utg7207|quiver|pilon	8407	.	G	T	814.77	PASS	AC=1;AF=0.500;AN=2;BaseQRankSum=0.452;ClippingRankSum=0.090;DP=54;FS=8.263;MLEAC=1;MLEAF=0.500;MQ=57.23;MQRankSum=-3.045;QD=15.09;ReadPosRankSum=2.121;SOR=1.539	GT:AD:DP:GQ:PL	0/1:27,22:49:99:843,0,1051
NOT_SCAFFOLDED_NGS_utg7207|quiver|pilon	8410	.	A	G	817.77	PASS	AC=1;AF=0.500;AN=2;BaseQRankSum=1.004;ClippingRankSum=-0.838;DP=53;FS=10.502;MLEAC=1;MLEAF=0.500;MQ=57.17;MQRankSum=-2.411;QD=15.43;ReadPosRankSum=2.328;SOR=1.518	GT:AD:DP:GQ:PL	0/1:26,22:48:99:846,0,1015
NOT_SCAFFOLDED_NGS_utg7207|quiver|pilon	8459	.	A	C	1328.77	PASS	AC=1;AF=0.500;AN=2;BaseQRankSum=-0.248;ClippingRankSum=0.743;DP=69;FS=5.496;MLEAC=1;MLEAF=0.500;MQ=56.70;MQRankSum=-0.488;QD=19.26;ReadPosRankSum=1.209;SOR=0.243	GT:AD:DP:GQ:PL	0/1:22,39:61:99:1357,0,660
NOT_SCAFFOLDED_NGS_utg7207|quiver|pilon	8466	.	A	G	163.77	PASS	AC=1;AF=0.500;AN=2;BaseQRankSum=0.474;ClippingRankSum=2.048;DP=74;FS=0.000;MLEAC=1;MLEAF=0.500;MQ=56.16;MQRankSum=0.939;QD=2.21;ReadPosRankSum=1.869;SOR=0.830	GT:AD:DP:GQ:PL	0/1:56,10:66:99:192,0,2077
NOT_SCAFFOLDED_NGS_utg7207|quiver|pilon	8484	.	C	T	987.77	PASS	AC=1;AF=0.500;AN=2;BaseQRankSum=-0.635;ClippingRankSum=0.235;DP=78;FS=3.264;MLEAC=1;MLEAF=0.500;MQ=55.05;MQRankSum=1.859;QD=12.66;ReadPosRankSum=2.141;SOR=0.473	GT:AD:DP:GQ:PL	0/1:37,33:70:99:1016,0,1306
NOT_SCAFFOLDED_NGS_utg7207|quiver|pilon	8511	.	A	G	1495.77	PASS	AC=1;AF=0.500;AN=2;BaseQRankSum=0.573;ClippingRankSum=0.073;DP=70;FS=2.337;MLEAC=1;MLEAF=0.500;MQ=54.35;MQRankSum=-0.441;QD=21.37;ReadPosRankSum=0.779;SOR=0.974	GT:AD:DP:GQ:PL	0/1:19,45:64:99:1524,0,550
NOT_SCAFFOLDED_NGS_utg7207|quiver|pilon	8555	.	G	A	491.77	PASS	AC=1;AF=0.500;AN=2;BaseQRankSum=0.592;ClippingRankSum=0.901;DP=60;FS=2.392;MLEAC=1;MLEAF=0.500;MQ=56.42;MQRankSum=1.227;QD=8.20;ReadPosRankSum=-0.489;SOR=0.806	GT:AD:DP:GQ:PL	0/1:39,18:57:99:520,0,1315
NOT_SCAFFOLDED_NGS_utg7207|quiver|pilon	8587	.	T	C	128.77	PASS	AC=1;AF=0.500;AN=2;BaseQRankSum=0.839;ClippingRankSum=-0.755;DP=51;FS=3.522;MLEAC=1;MLEAF=0.500;MQ=58.39;MQRankSum=-3.020;QD=2.52;ReadPosRankSum=-0.727;SOR=1.402	GT:AD:DP:GQ:PL	0/1:43,7:50:99:157,0,1818
NOT_SCAFFOLDED_NGS_utg7207|quiver|pilon	8595	.	C	T	137.77	PASS	AC=1;AF=0.500;AN=2;BaseQRankSum=1.291;ClippingRankSum=-0.845;DP=47;FS=1.688;MLEAC=1;MLEAF=0.500;MQ=58.25;MQRankSum=-3.937;QD=2.93;ReadPosRankSum=-1.450;SOR=1.132	GT:AD:DP:GQ:PL	0/1:41,6:47:99:166,0,1718
NOT_SCAFFOLDED_NGS_utg7207|quiver|pilon	8606	.	A	C	492.77	PASS	AC=1;AF=0.500;AN=2;BaseQRankSum=0.597;ClippingRankSum=0.293;DP=45;FS=1.207;MLEAC=1;MLEAF=0.500;MQ=58.44;MQRankSum=0.574;QD=10.95;ReadPosRankSum=0.410;SOR=0.437	GT:AD:DP:GQ:PL	0/1:28,17:45:99:521,0,1064
NOT_SCAFFOLDED_NGS_utg7207|quiver|pilon	8676	.	ATG	A	343.73	PASS	AC=1;AF=0.500;AN=2;BaseQRankSum=0.161;ClippingRankSum=1.127;DP=43;FS=3.114;MLEAC=1;MLEAF=0.500;MQ=57.51;MQRankSum=-0.386;QD=7.99;ReadPosRankSum=0.418;SOR=1.259	GT:AD:DP:GQ:PL	0/1:27,11:38:99:381,0,1096
NOT_SCAFFOLDED_NGS_utg7207|quiver|pilon	8686	.	T	G	355.77	PASS	AC=1;AF=0.500;AN=2;BaseQRankSum=0.150;ClippingRankSum=-1.246;DP=40;FS=1.484;MLEAC=1;MLEAF=0.500;MQ=58.00;MQRankSum=-0.449;QD=8.89;ReadPosRankSum=-0.781;SOR=1.138	GT:AD:DP:GQ:PL	0/1:26,11:37:99:384,0,1057
NOT_SCAFFOLDED_NGS_utg7207|quiver|pilon	8988	.	G	GACCATC	531.73	PASS	AC=1;AF=0.500;AN=2;BaseQRankSum=-2.631;ClippingRankSum=-0.239;DP=61;FS=1.154;MLEAC=1;MLEAF=0.500;MQ=58.16;MQRankSum=-0.801;QD=8.72;ReadPosRankSum=-0.593;SOR=0.941	GT:AD:DP:GQ:PL	0/1:34,16:50:99:569,0,2341
NOT_SCAFFOLDED_NGS_utg7207|quiver|pilon	9004	.	A	T	571.77	PASS	AC=1;AF=0.500;AN=2;BaseQRankSum=-2.372;ClippingRankSum=-0.581;DP=56;FS=2.424;MLEAC=1;MLEAF=0.500;MQ=59.38;MQRankSum=-1.991;QD=10.21;ReadPosRankSum=1.134;SOR=1.061	GT:AD:DP:GQ:PL	0/1:36,17:53:99:600,0,2416
NOT_SCAFFOLDED_NGS_utg7207|quiver|pilon	9046	.	A	G	268.77	PASS	AC=1;AF=0.500;AN=2;BaseQRankSum=0.547;ClippingRankSum=-0.547;DP=35;FS=3.472;MLEAC=1;MLEAF=0.500;MQ=59.54;MQRankSum=-0.585;QD=7.68;ReadPosRankSum=1.264;SOR=1.381	GT:AD:DP:GQ:PL	0/1:26,9:35:99:297,0,2116
NOT_SCAFFOLDED_NGS_utg7207|quiver|pilon	9048	.	C	A	265.77	PASS	AC=1;AF=0.500;AN=2;BaseQRankSum=0.110;ClippingRankSum=0.183;DP=36;FS=3.588;MLEAC=1;MLEAF=0.500;MQ=59.55;MQRankSum=-0.585;QD=7.38;ReadPosRankSum=1.315;SOR=1.514	GT:AD:DP:GQ:PL	0/1:27,9:36:99:294,0,2158
NOT_SCAFFOLDED_NGS_utg7207|quiver|pilon	9059	.	C	T	280.77	PASS	AC=1;AF=0.500;AN=2;BaseQRankSum=1.783;ClippingRankSum=-1.083;DP=39;FS=5.821;MLEAC=1;MLEAF=0.500;MQ=59.59;MQRankSum=-0.450;QD=7.20;ReadPosRankSum=1.817;SOR=1.877	GT:AD:DP:GQ:PL	0/1:30,9:39:99:309,0,2126
NOT_SCAFFOLDED_NGS_utg7207|quiver|pilon	9076	.	T	C	234.77	PASS	AC=1;AF=0.500;AN=2;BaseQRankSum=-1.863;ClippingRankSum=0.609;DP=37;FS=0.000;MLEAC=1;MLEAF=0.500;MQ=60.00;MQRankSum=0.387;QD=6.35;ReadPosRankSum=0.904;SOR=0.927	GT:AD:DP:GQ:PL	0/1:29,8:37:99:263,0,1689
NOT_SCAFFOLDED_NGS_utg7207|quiver|pilon	9143	.	G	A	276.77	PASS	AC=1;AF=0.500;AN=2;BaseQRankSum=-0.492;ClippingRankSum=1.946;DP=30;FS=0.000;MLEAC=1;MLEAF=0.500;MQ=60.00;MQRankSum=0.446;QD=9.23;ReadPosRankSum=1.196;SOR=0.654	GT:AD:DP:GQ:PL	0/1:22,8:30:99:305,0,858
NOT_SCAFFOLDED_NGS_utg7207|quiver|pilon	9161	.	A	T	284.77	PASS	AC=1;AF=0.500;AN=2;BaseQRankSum=0.941;ClippingRankSum=-1.551;DP=28;FS=1.744;MLEAC=1;MLEAF=0.500;MQ=60.00;MQRankSum=1.144;QD=10.17;ReadPosRankSum=1.297;SOR=1.284	GT:AD:DP:GQ:PL	0/1:20,8:28:99:313,0,853
NOT_SCAFFOLDED_NGS_utg7207|quiver|pilon	9174	.	A	T	290.77	PASS	AC=1;AF=0.500;AN=2;BaseQRankSum=0.770;ClippingRankSum=-1.832;DP=27;FS=1.819;MLEAC=1;MLEAF=0.500;MQ=60.00;MQRankSum=0.929;QD=10.77;ReadPosRankSum=-0.027;SOR=0.307	GT:AD:DP:GQ:PL	0/1:19,8:27:99:319,0,764
NOT_SCAFFOLDED_NGS_utg7207|quiver|pilon	9239	.	A	G	319.77	PASS	AC=1;AF=0.500;AN=2;BaseQRankSum=0.694;ClippingRankSum=0.192;DP=40;FS=3.148;MLEAC=1;MLEAF=0.500;MQ=60.00;MQRankSum=-0.192;QD=7.99;ReadPosRankSum=0.516;SOR=1.329	GT:AD:DP:GQ:PL	0/1:28,12:40:99:348,0,921
NOT_SCAFFOLDED_NGS_utg7207|quiver|pilon	9271	.	A	C	381.77	PASS	AC=1;AF=0.500;AN=2;BaseQRankSum=1.015;ClippingRankSum=0.554;DP=38;FS=1.365;MLEAC=1;MLEAF=0.500;MQ=60.00;MQRankSum=-1.231;QD=10.05;ReadPosRankSum=2.892;SOR=0.446	GT:AD:DP:GQ:PL	0/1:25,13:38:99:410,0,797
NOT_SCAFFOLDED_NGS_utg7207|quiver|pilon	9387	.	G	A	351.77	PASS	AC=1;AF=0.500;AN=2;BaseQRankSum=1.424;ClippingRankSum=-0.310;DP=31;FS=3.734;MLEAC=1;MLEAF=0.500;MQ=59.82;MQRankSum=-1.177;QD=11.35;ReadPosRankSum=0.145;SOR=0.175	GT:AD:DP:GQ:PL	0/1:20,11:31:99:380,0,691
NOT_SCAFFOLDED_NGS_utg7207|quiver|pilon	9406	.	AT	A	248.73	PASS	AC=1;AF=0.500;AN=2;BaseQRankSum=0.487;ClippingRankSum=-1.187;DP=32;FS=8.232;MLEAC=1;MLEAF=0.500;MQ=58.28;MQRankSum=-1.382;QD=7.77;ReadPosRankSum=0.020;SOR=0.691	GT:AD:DP:GQ:PL	0/1:20,12:32:99:286,0,540
NOT_SCAFFOLDED_NGS_utg7207|quiver|pilon	9441	.	A	T	403.77	PASS	AC=1;AF=0.500;AN=2;BaseQRankSum=-0.397;ClippingRankSum=0.794;DP=32;FS=6.054;MLEAC=1;MLEAF=0.500;MQ=55.88;MQRankSum=-3.214;QD=12.62;ReadPosRankSum=0.119;SOR=2.025	GT:AD:DP:GQ:PL	0/1:21,11:32:99:432,0,882
NOT_SCAFFOLDED_NGS_utg7207|quiver|pilon	9449	.	C	A	444.77	PASS	AC=1;AF=0.500;AN=2;BaseQRankSum=-0.700;ClippingRankSum=0.393;DP=35;FS=3.210;MLEAC=1;MLEAF=0.500;MQ=55.22;MQRankSum=-3.636;QD=12.71;ReadPosRankSum=-1.144;SOR=1.314	GT:AD:DP:GQ:PL	0/1:22,13:35:99:473,0,854
NOT_SCAFFOLDED_NGS_utg7207|quiver|pilon	9472	.	C	T	445.77	SnpCluster	AC=1;AF=0.500;AN=2;BaseQRankSum=0.231;ClippingRankSum=-0.790;DP=36;FS=1.498;MLEAC=1;MLEAF=0.500;MQ=53.14;MQRankSum=-4.940;QD=12.38;ReadPosRankSum=-1.153;SOR=1.222	GT:AD:DP:GQ:PL	0/1:23,13:36:99:474,0,967
NOT_SCAFFOLDED_NGS_utg7207|quiver|pilon	9473	.	G	C	445.77	SnpCluster	AC=1;AF=0.500;AN=2;BaseQRankSum=-0.198;ClippingRankSum=-0.296;DP=36;FS=1.498;MLEAC=1;MLEAF=0.500;MQ=53.14;MQRankSum=-4.940;QD=12.38;ReadPosRankSum=-0.593;SOR=1.222	GT:AD:DP:GQ:PL	0/1:23,13:36:99:474,0,967
NOT_SCAFFOLDED_NGS_utg7207|quiver|pilon	9479	.	A	C	445.77	SnpCluster	AC=1;AF=0.500;AN=2;BaseQRankSum=0.652;ClippingRankSum=-0.748;DP=37;FS=1.484;MLEAC=1;MLEAF=0.500;MQ=53.34;MQRankSum=-4.979;QD=12.05;ReadPosRankSum=-0.302;SOR=1.138	GT:AD:DP:GQ:PL	0/1:24,13:37:99:474,0,967
NOT_SCAFFOLDED_NGS_utg7207|quiver|pilon	9494	.	T	C	738.77	PASS	AC=1;AF=0.500;AN=2;BaseQRankSum=1.162;ClippingRankSum=1.238;DP=42;FS=1.392;MLEAC=1;MLEAF=0.500;MQ=51.59;MQRankSum=-5.534;QD=17.59;ReadPosRankSum=0.329;SOR=1.184	GT:AD:DP:GQ:PL	0/1:23,19:42:99:767,0,888
NOT_SCAFFOLDED_NGS_utg7207|quiver|pilon	9501	.	A	C	738.77	PASS	AC=1;AF=0.500;AN=2;BaseQRankSum=1.096;ClippingRankSum=-0.516;DP=42;FS=1.317;MLEAC=1;MLEAF=0.500;MQ=51.59;MQRankSum=-5.125;QD=17.59;ReadPosRankSum=0.516;SOR=1.022	GT:AD:DP:GQ:PL	0/1:22,20:42:99:767,0,875
NOT_SCAFFOLDED_NGS_utg7207|quiver|pilon	9547	.	GCAAGTC	G	820.73	PASS	AC=1;AF=0.500;AN=2;BaseQRankSum=-1.021;ClippingRankSum=-0.505;DP=52;FS=0.000;MLEAC=1;MLEAF=0.500;MQ=54.28;MQRankSum=-4.659;QD=15.78;ReadPosRankSum=-0.109;SOR=0.534	GT:AD:DP:GQ:PL	0/1:22,22:44:99:858,0,856
NOT_SCAFFOLDED_NGS_utg7207|quiver|pilon	9578	.	A	G	442.77	PASS	AC=1;AF=0.500;AN=2;BaseQRankSum=-0.185;ClippingRankSum=-0.554;DP=38;FS=8.018;MLEAC=1;MLEAF=0.500;MQ=56.34;MQRankSum=-3.723;QD=11.65;ReadPosRankSum=2.062;SOR=2.147	GT:AD:DP:GQ:PL	0/1:25,13:38:99:471,0,1008
NOT_SCAFFOLDED_NGS_utg7207|quiver|pilon	9582	.	G	A	439.77	SnpCluster	AC=1;AF=0.500;AN=2;BaseQRankSum=-1.631;ClippingRankSum=-0.062;DP=38;FS=8.018;MLEAC=1;MLEAF=0.500;MQ=56.34;MQRankSum=-3.662;QD=11.57;ReadPosRankSum=1.662;SOR=2.147	GT:AD:DP:GQ:PL	0/1:25,13:38:99:468,0,1050
NOT_SCAFFOLDED_NGS_utg7207|quiver|pilon	9589	.	C	T	439.77	SnpCluster	AC=1;AF=0.500;AN=2;BaseQRankSum=0.954;ClippingRankSum=0.923;DP=38;FS=8.018;MLEAC=1;MLEAF=0.500;MQ=56.34;MQRankSum=-3.723;QD=11.57;ReadPosRankSum=1.200;SOR=2.147	GT:AD:DP:GQ:PL	0/1:25,13:38:99:468,0,1053
NOT_SCAFFOLDED_NGS_utg7207|quiver|pilon	9590	.	C	A	442.77	SnpCluster	AC=1;AF=0.500;AN=2;BaseQRankSum=0.031;ClippingRankSum=1.508;DP=38;FS=8.018;MLEAC=1;MLEAF=0.500;MQ=56.34;MQRankSum=-3.938;QD=11.65;ReadPosRankSum=1.077;SOR=2.147	GT:AD:DP:GQ:PL	0/1:25,13:38:99:471,0,1011
NOT_SCAFFOLDED_NGS_utg7207|quiver|pilon	9652	.	C	T	169.77	PASS	AC=1;AF=0.500;AN=2;BaseQRankSum=1.618;ClippingRankSum=0.147;DP=33;FS=16.163;MLEAC=1;MLEAF=0.500;MQ=53.81;MQRankSum=-2.305;QD=5.14;ReadPosRankSum=1.324;SOR=4.172	GT:AD:DP:GQ:PL	0/1:23,7:30:99:198,0,708
NOT_SCAFFOLDED_NGS_utg7207|quiver|pilon	9665	.	T	G	142.77	PASS	AC=1;AF=0.500;AN=2;BaseQRankSum=2.187;ClippingRankSum=-0.554;DP=30;FS=12.709;MLEAC=1;MLEAF=0.500;MQ=55.33;MQRankSum=-2.070;QD=4.76;ReadPosRankSum=1.312;SOR=3.909	GT:AD:DP:GQ:PL	0/1:21,6:27:99:171,0,734
NOT_SCAFFOLDED_NGS_utg7207|quiver|pilon	9686	.	T	A	67.77	PASS	AC=1;AF=0.500;AN=2;BaseQRankSum=0.492;ClippingRankSum=1.149;DP=32;FS=8.783;MLEAC=1;MLEAF=0.500;MQ=56.94;MQRankSum=-2.265;QD=2.12;ReadPosRankSum=1.477;SOR=2.964	GT:AD:DP:GQ:PL	0/1:24,4:28:96:96,0,1240
NOT_SCAFFOLDED_NGS_utg7207|quiver|pilon	9693	.	T	G	67.77	PASS	AC=1;AF=0.500;AN=2;BaseQRankSum=1.609;ClippingRankSum=0.492;DP=33;FS=8.783;MLEAC=1;MLEAF=0.500;MQ=57.03;MQRankSum=-0.295;QD=2.05;ReadPosRankSum=1.149;SOR=2.964	GT:AD:DP:GQ:PL	0/1:24,4:28:96:96,0,1240
NOT_SCAFFOLDED_NGS_utg7207|quiver|pilon	16298	.	A	AT	42.25	LowQual	AC=2;AF=1.00;AN=2;DP=5;FS=0.000;MLEAC=2;MLEAF=1.00;MQ=60.00;QD=8.45;SOR=1.179	GT:AD:DP:GQ:PL	1/1:0,3:3:9:79,9,0
NOT_SCAFFOLDED_NGS_utg7207|quiver|pilon	16508	.	G	A	66.77	PASS	AC=1;AF=0.500;AN=2;BaseQRankSum=1.477;ClippingRankSum=0.033;DP=28;FS=17.927;MLEAC=1;MLEAF=0.500;MQ=57.57;MQRankSum=-3.184;QD=2.38;ReadPosRankSum=1.346;SOR=3.227	GT:AD:DP:GQ:PL	0/1:24,4:28:95:95,0,1419
NOT_SCAFFOLDED_NGS_utg7207|quiver|pilon	21754	.	T	C	51.77	PASS	AC=1;AF=0.500;AN=2;BaseQRankSum=-0.715;ClippingRankSum=0.382;DP=11;FS=3.090;MLEAC=1;MLEAF=0.500;MQ=54.83;MQRankSum=-2.262;QD=4.71;ReadPosRankSum=-0.566;SOR=0.132	GT:AD:DP:GQ:PL	0/1:8,3:11:80:80,0,407
NOT_SCAFFOLDED_NGS_utg7207|quiver|pilon	22157	.	T	A	79.77	PASS	AC=1;AF=0.500;AN=2;BaseQRankSum=-1.632;ClippingRankSum=-1.024;DP=27;FS=4.151;MLEAC=1;MLEAF=0.500;MQ=57.19;MQRankSum=-3.071;QD=2.95;ReadPosRankSum=1.688;SOR=1.546	GT:AD:DP:GQ:PL	0/1:20,7:27:99:108,0,622
NOT_SCAFFOLDED_NGS_utg7207|quiver|pilon	24624	.	A	T	32.77	LowQual	AC=1;AF=0.500;AN=2;BaseQRankSum=-2.180;ClippingRankSum=-1.062;DP=19;FS=12.961;MLEAC=1;MLEAF=0.500;MQ=49.39;MQRankSum=-2.739;QD=1.72;ReadPosRankSum=1.509;SOR=0.818	GT:AD:DP:GQ:PL	0/1:16,3:19:61:61,0,1231
NOT_SCAFFOLDED_NGS_utg7207|quiver|pilon	24626	.	C	A	32.77	LowQual	AC=1;AF=0.500;AN=2;BaseQRankSum=-2.563;ClippingRankSum=-0.754;DP=21;FS=8.934;MLEAC=1;MLEAF=0.500;MQ=50.49;MQRankSum=-2.764;QD=1.56;ReadPosRankSum=0.754;SOR=0.838	GT:AD:DP:GQ:PL	0/1:18,3:21:61:61,0,1231
NOT_SCAFFOLDED_NGS_utg7207|quiver|pilon	26027	.	G	GT	367.74	PASS	AC=2;AF=1.00;AN=2;DP=11;FS=0.000;MLEAC=2;MLEAF=1.00;MQ=43.72;QD=33.43;SOR=4.615	GT:AD:DP:GQ:PL	1/1:0,9:9:27:405,27,0
NOT_SCAFFOLDED_NGS_utg7207|quiver|pilon	26031	.	GC	G	367.74	PASS	AC=2;AF=1.00;AN=2;DP=9;FS=0.000;MLEAC=2;MLEAF=1.00;MQ=40.00;QD=32.56;SOR=4.615	GT:AD:DP:GQ:PL	1/1:0,9:9:27:405,27,0
NOT_SCAFFOLDED_NGS_utg7207|quiver|pilon	26099	.	GA	G	118.87	PASS	AC=2;AF=1.00;AN=2;DP=6;FS=0.000;MLEAC=2;MLEAF=1.00;MQ=44.01;QD=19.81;SOR=1.981	GT:AD:DP:GQ:PL	1/1:0,5:5:15:156,15,0
NOT_SCAFFOLDED_NGS_utg7207|quiver|pilon	26152	.	GA	G	319.74	PASS	AC=2;AF=1.00;AN=2;DP=11;FS=0.000;MLEAC=2;MLEAF=1.00;MQ=49.01;QD=29.07;SOR=4.804	GT:AD:DP:GQ:PL	1/1:0,10:10:30:357,30,0
NOT_SCAFFOLDED_NGS_utg7207|quiver|pilon	26550	.	TA	T	126.87	PASS	AC=2;AF=1.00;AN=2;DP=8;FS=0.000;MLEAC=2;MLEAF=1.00;MQ=47.02;QD=15.86;SOR=3.611	GT:AD:DP:GQ:PL	1/1:0,5:5:15:164,15,0
NOT_SCAFFOLDED_NGS_utg7207|quiver|pilon	26586	.	C	CT	44.70	LowCoverage;LowQual	AC=2;AF=1.00;AN=2;DP=2;FS=0.000;MLEAC=2;MLEAF=1.00;MQ=31.32;QD=22.35;SOR=2.303	GT:AD:DP:GQ:PL	1/1:0,2:2:6:81,6,0
NOT_SCAFFOLDED_NGS_utg7207|quiver|pilon	26754	.	A	AG	84.25	LowCoverage	AC=2;AF=1.00;AN=2;DP=4;FS=0.000;MLEAC=2;MLEAF=1.00;MQ=45.28;QD=21.06;SOR=1.179	GT:AD:DP:GQ:PL	1/1:0,3:3:9:121,9,0
NOT_SCAFFOLDED_NGS_utg6160|quiver|pilon	633	.	T	TG	61.25	LowCoverage	AC=2;AF=1.00;AN=2;DP=3;FS=0.000;MLEAC=2;MLEAF=1.00;MQ=60.00;QD=20.42;SOR=1.179	GT:AD:DP:GQ:PL	1/1:0,3:3:9:98,9,0
NOT_SCAFFOLDED_NGS_utg6160|quiver|pilon	32997	.	AGT	A	122.73	PASS	AC=1;AF=0.500;AN=2;BaseQRankSum=-0.747;ClippingRankSum=0.747;DP=40;FS=0.000;MLEAC=1;MLEAF=0.500;MQ=58.99;MQRankSum=-0.747;QD=3.07;ReadPosRankSum=-0.747;SOR=0.330	GT:AD:DP:GQ:PL	0/1:5,7:12:50:160,0,50
NOT_SCAFFOLDED_NGS_utg6160|quiver|pilon	40776	.	A	G	40.77	LowQual	AC=1;AF=0.500;AN=2;BaseQRankSum=2.262;ClippingRankSum=-0.382;DP=11;FS=7.404;MLEAC=1;MLEAF=0.500;MQ=43.98;MQRankSum=-1.708;QD=3.71;ReadPosRankSum=2.262;SOR=2.800	GT:AD:DP:GQ:PL	0/1:8,3:11:69:69,0,202
NOT_SCAFFOLDED_NGS_utg6160|quiver|pilon	46052	.	AGC	A	124.73	PASS	AC=1;AF=0.500;AN=2;BaseQRankSum=-1.380;ClippingRankSum=0.000;DP=6;FS=4.771;MLEAC=1;MLEAF=0.500;MQ=24.96;MQRankSum=-1.380;QD=20.79;ReadPosRankSum=0.720;SOR=3.258	GT:AD:DP:GQ:PL	0/1:2,4:6:99:162,0,175
NOT_SCAFFOLDED_NGS_utg6160|quiver|pilon	46057	.	T	TCA	124.73	PASS	AC=1;AF=0.500;AN=2;BaseQRankSum=0.000;ClippingRankSum=0.720;DP=6;FS=4.771;MLEAC=1;MLEAF=0.500;MQ=24.96;MQRankSum=-1.380;QD=20.79;ReadPosRankSum=0.720;SOR=3.258	GT:AD:DP:GQ:PL	0/1:2,4:6:99:162,0,175
NOT_SCAFFOLDED_NGS_utg21927|quiver|pilon	2808	.	CT	C	1069.73	PASS	AC=2;AF=1.00;AN=2;DP=32;FS=0.000;MLEAC=2;MLEAF=1.00;MQ=42.24;QD=33.43;SOR=1.214	GT:AD:DP:GQ:PL	1/1:0,31:31:93:1107,93,0
NOT_SCAFFOLDED_NGS_utg21927|quiver|pilon	3014	.	GA	G	877.73	PASS	AC=2;AF=1.00;AN=2;DP=28;FS=0.000;MLEAC=2;MLEAF=1.00;MQ=59.45;QD=31.35;SOR=1.179	GT:AD:DP:GQ:PL	1/1:0,28:28:84:915,84,0
NOT_SCAFFOLDED_NGS_utg21927|quiver|pilon	10268	.	T	G	65.77	PASS	AC=1;AF=0.500;AN=2;BaseQRankSum=0.406;ClippingRankSum=-0.988;DP=6;FS=3.979;MLEAC=1;MLEAF=0.500;MQ=30.61;MQRankSum=0.988;QD=10.96;ReadPosRankSum=1.537;SOR=2.800	GT:AD:DP:GQ:PL	0/1:3,3:6:80:94,0,80
NOT_SCAFFOLDED_NGS_utg21927|quiver|pilon	11128	.	A	T	72.77	PASS	AC=1;AF=0.500;AN=2;BaseQRankSum=1.588;ClippingRankSum=-0.039;DP=24;FS=9.432;MLEAC=1;MLEAF=0.500;MQ=33.54;MQRankSum=0.503;QD=3.03;ReadPosRankSum=1.975;SOR=3.258	GT:AD:DP:GQ:PL	0/1:20,4:24:99:101,0,583
NOT_SCAFFOLDED_NGS_utg21927|quiver|pilon	18985	.	G	T	134.77	PASS	AC=1;AF=0.500;AN=2;BaseQRankSum=1.895;ClippingRankSum=-1.779;DP=28;FS=16.983;MLEAC=1;MLEAF=0.500;MQ=55.26;MQRankSum=-3.703;QD=4.81;ReadPosRankSum=0.729;SOR=3.904	GT:AD:DP:GQ:PL	0/1:21,6:27:99:163,0,739
NOT_SCAFFOLDED_NGS_utg21927|quiver|pilon	19168	.	G	GT	434.73	SnpCluster	AC=1;AF=0.500;AN=2;BaseQRankSum=-0.060;ClippingRankSum=0.741;DP=34;FS=3.256;MLEAC=1;MLEAF=0.500;MQ=40.66;MQRankSum=1.341;QD=12.79;ReadPosRankSum=-0.821;SOR=1.071	GT:AD:DP:GQ:PL	0/1:18,13:31:99:472,0,879
NOT_SCAFFOLDED_NGS_utg21927|quiver|pilon	19169	.	T	TC	542.73	SnpCluster	AC=1;AF=0.500;AN=2;BaseQRankSum=0.981;ClippingRankSum=0.180;DP=33;FS=3.256;MLEAC=1;MLEAF=0.500;MQ=41.01;MQRankSum=-1.581;QD=16.45;ReadPosRankSum=0.781;SOR=0.662	GT:AD:DP:GQ:PL	0/1:13,18:31:99:580,0,491
NOT_SCAFFOLDED_NGS_utg21927|quiver|pilon	19178	.	C	G	443.77	SnpCluster	AC=1;AF=0.500;AN=2;BaseQRankSum=-2.072;ClippingRankSum=-0.739;DP=34;FS=1.384;MLEAC=1;MLEAF=0.500;MQ=39.69;MQRankSum=0.775;QD=13.05;ReadPosRankSum=0.955;SOR=0.976	GT:AD:DP:GQ:PL	0/1:22,12:34:99:472,0,879
NOT_SCAFFOLDED_NGS_utg21927|quiver|pilon	19209	.	G	GA	402.73	PASS	AC=1;AF=0.500;AN=2;BaseQRankSum=0.952;ClippingRankSum=0.511;DP=41;FS=0.000;MLEAC=1;MLEAF=0.500;MQ=43.55;MQRankSum=-2.968;QD=9.82;ReadPosRankSum=-0.179;SOR=0.752	GT:AD:DP:GQ:PL	0/1:24,16:40:99:440,0,810
NOT_SCAFFOLDED_NGS_utg21927|quiver|pilon	19210	.	A	AG	522.73	PASS	AC=1;AF=0.500;AN=2;BaseQRankSum=0.466;ClippingRankSum=0.642;DP=44;FS=0.000;MLEAC=1;MLEAF=0.500;MQ=43.67;MQRankSum=1.272;QD=11.88;ReadPosRankSum=1.549;SOR=0.836	GT:AD:DP:GQ:PL	0/1:20,22:42:99:560,0,613
NOT_SCAFFOLDED_NGS_utg21927|quiver|pilon	19954	.	A	AT	353.73	PASS	AC=2;AF=1.00;AN=2;DP=14;FS=0.000;MLEAC=2;MLEAF=1.00;MQ=44.79;QD=25.27;SOR=1.981	GT:AD:DP:GQ:PL	1/1:0,12:12:36:391,36,0
NOT_SCAFFOLDED_NGS_utg21927|quiver|pilon	20048	.	GTTTT	G	144	PASS	AC=2;AF=1.00;AN=2;DP=12;FS=0.000;MLEAC=2;MLEAF=1.00;MQ=60.00;QD=12.00;SOR=0.693	GT:AD:DP:GQ:PL	1/1:0,4:4:12:181,12,0
NOT_SCAFFOLDED_NGS_utg21927|quiver|pilon	20061	.	T	A	156.77	PASS	AC=1;AF=0.500;AN=2;BaseQRankSum=-1.031;ClippingRankSum=-0.825;DP=14;FS=7.404;MLEAC=1;MLEAF=0.500;MQ=60.00;MQRankSum=0.143;QD=11.20;ReadPosRankSum=2.637;SOR=0.036	GT:AD:DP:GQ:PL	0/1:6,5:11:99:185,0,176
NOT_SCAFFOLDED_NGS_utg21927|quiver|pilon	20131	.	G	A	451.77	PASS	AC=1;AF=0.500;AN=2;BaseQRankSum=-1.586;ClippingRankSum=-0.073;DP=32;FS=1.792;MLEAC=1;MLEAF=0.500;MQ=60.00;MQRankSum=1.098;QD=14.12;ReadPosRankSum=-0.610;SOR=1.449	GT:AD:DP:GQ:PL	0/1:12,15:27:99:480,0,437
NOT_SCAFFOLDED_NGS_utg21927|quiver|pilon	20164	.	T	C	384.77	PASS	AC=1;AF=0.500;AN=2;BaseQRankSum=-0.520;ClippingRankSum=0.301;DP=27;FS=0.000;MLEAC=1;MLEAF=0.500;MQ=60.00;MQRankSum=0.301;QD=14.25;ReadPosRankSum=-0.684;SOR=0.735	GT:AD:DP:GQ:PL	0/1:11,14:25:99:413,0,355
NOT_SCAFFOLDED_NGS_utg21927|quiver|pilon	20213	.	G	T	425.77	PASS	AC=1;AF=0.500;AN=2;BaseQRankSum=1.446;ClippingRankSum=1.077;DP=24;FS=3.976;MLEAC=1;MLEAF=0.500;MQ=57.73;MQRankSum=0.646;QD=17.74;ReadPosRankSum=-0.523;SOR=1.721	GT:AD:DP:GQ:PL	0/1:11,12:23:99:454,0,401
NOT_SCAFFOLDED_NGS_utg21927|quiver|pilon	20228	.	C	CT	400.73	PASS	AC=1;AF=0.500;AN=2;BaseQRankSum=0.178;ClippingRankSum=-0.533;DP=21;FS=2.141;MLEAC=1;MLEAF=0.500;MQ=55.93;MQRankSum=-0.675;QD=19.08;ReadPosRankSum=-1.599;SOR=1.685	GT:AD:DP:GQ:PL	0/1:9,12:21:99:438,0,342
NOT_SCAFFOLDED_NGS_utg21927|quiver|pilon	20229	.	T	TC	262.73	PASS	AC=1;AF=0.500;AN=2;BaseQRankSum=-1.030;ClippingRankSum=-0.036;DP=21;FS=2.141;MLEAC=1;MLEAF=0.500;MQ=55.93;MQRankSum=-0.533;QD=12.51;ReadPosRankSum=1.599;SOR=0.205	GT:AD:DP:GQ:PL	0/1:12,9:21:99:300,0,439
NOT_SCAFFOLDED_NGS_utg21927|quiver|pilon	20262	.	C	T	292.77	PASS	AC=1;AF=0.500;AN=2;BaseQRankSum=1.848;ClippingRankSum=-1.133;DP=24;FS=12.852;MLEAC=1;MLEAF=0.500;MQ=47.57;MQRankSum=2.326;QD=12.20;ReadPosRankSum=0.298;SOR=3.912	GT:AD:DP:GQ:PL	0/1:15,9:24:99:321,0,452
NOT_SCAFFOLDED_NGS_utg21927|quiver|pilon	20484	.	A	G	350.77	PASS	AC=1;AF=0.500;AN=2;BaseQRankSum=-0.663;ClippingRankSum=-0.368;DP=39;FS=0.000;MLEAC=1;MLEAF=0.500;MQ=59.00;MQRankSum=0.295;QD=8.99;ReadPosRankSum=0.552;SOR=0.752	GT:AD:DP:GQ:PL	0/1:23,11:34:99:379,0,1633
NOT_SCAFFOLDED_NGS_utg21927|quiver|pilon	20500	.	G	A	331.77	PASS	AC=1;AF=0.500;AN=2;BaseQRankSum=-2.338;ClippingRankSum=-0.549;DP=35;FS=0.000;MLEAC=1;MLEAF=0.500;MQ=60.00;MQRankSum=0.386;QD=9.48;ReadPosRankSum=1.606;SOR=0.534	GT:AD:DP:GQ:PL	0/1:22,10:32:99:360,0,1580
NOT_SCAFFOLDED_NGS_utg21927|quiver|pilon	20876	.	G	GA	520.73	PASS	AC=1;AF=0.500;AN=2;BaseQRankSum=-0.278;ClippingRankSum=-0.044;DP=40;FS=0.000;MLEAC=1;MLEAF=0.500;MQ=59.58;MQRankSum=-1.038;QD=13.02;ReadPosRankSum=0.424;SOR=0.656	GT:AD:DP:GQ:PL	0/1:18,20:38:99:558,0,592
NOT_SCAFFOLDED_NGS_utg21927|quiver|pilon	20877	.	A	AG	513.73	PASS	AC=1;AF=0.500;AN=2;BaseQRankSum=0.745;ClippingRankSum=0.248;DP=39;FS=0.000;MLEAC=1;MLEAF=0.500;MQ=59.57;MQRankSum=0.365;QD=13.17;ReadPosRankSum=-0.424;SOR=0.732	GT:AD:DP:GQ:PL	0/1:20,18:38:99:551,0,625
NOT_SCAFFOLDED_NGS_utg21927|quiver|pilon	23076	.	C	CA	269.73	PASS	AC=1;AF=0.500;AN=2;BaseQRankSum=0.626;ClippingRankSum=-0.198;DP=39;FS=4.862;MLEAC=1;MLEAF=0.500;MQ=58.75;MQRankSum=1.548;QD=6.92;ReadPosRankSum=0.988;SOR=1.053	GT:AD:DP:GQ:PL	0/1:23,13:36:99:307,0,815
NOT_SCAFFOLDED_NGS_utg21927|quiver|pilon	23078	.	A	AC	715.73	PASS	AC=1;AF=0.500;AN=2;BaseQRankSum=-1.135;ClippingRankSum=-0.119;DP=40;FS=1.303;MLEAC=1;MLEAF=0.500;MQ=58.78;MQRankSum=-0.060;QD=17.89;ReadPosRankSum=0.090;SOR=0.880	GT:AD:DP:GQ:PL	0/1:15,23:38:99:753,0,470
NOT_SCAFFOLDED_NGS_utg21927|quiver|pilon	23137	.	C	T	686.77	PASS	AC=1;AF=0.500;AN=2;BaseQRankSum=-1.786;ClippingRankSum=-0.088;DP=46;FS=4.237;MLEAC=1;MLEAF=0.500;MQ=58.94;MQRankSum=0.331;QD=14.93;ReadPosRankSum=-0.463;SOR=0.285	GT:AD:DP:GQ:PL	0/1:21,25:46:99:715,0,661
NOT_SCAFFOLDED_NGS_utg21927|quiver|pilon	23203	.	C	T	898.77	PASS	AC=1;AF=0.500;AN=2;BaseQRankSum=0.727;ClippingRankSum=1.661;DP=54;FS=2.386;MLEAC=1;MLEAF=0.500;MQ=60.00;MQRankSum=-0.588;QD=16.64;ReadPosRankSum=0.346;SOR=0.350	GT:AD:DP:GQ:PL	0/1:27,27:54:99:927,0,942
NOT_SCAFFOLDED_NGS_utg21927|quiver|pilon	23230	.	G	A	759.77	PASS	AC=1;AF=0.500;AN=2;BaseQRankSum=1.546;ClippingRankSum=0.212;DP=49;FS=0.000;MLEAC=1;MLEAF=0.500;MQ=60.00;MQRankSum=-0.172;QD=15.51;ReadPosRankSum=1.061;SOR=0.673	GT:AD:DP:GQ:PL	0/1:28,21:49:99:788,0,1204
NOT_SCAFFOLDED_NGS_utg21927|quiver|pilon	23234	.	G	A	759.77	PASS	AC=1;AF=0.500;AN=2;BaseQRankSum=-0.010;ClippingRankSum=0.316;DP=51;FS=0.000;MLEAC=1;MLEAF=0.500;MQ=60.00;MQRankSum=0.278;QD=14.90;ReadPosRankSum=1.368;SOR=0.732	GT:AD:DP:GQ:PL	0/1:30,21:51:99:788,0,1204
NOT_SCAFFOLDED_NGS_utg21927|quiver|pilon	23261	.	G	C	977.77	PASS	AC=1;AF=0.500;AN=2;BaseQRankSum=1.464;ClippingRankSum=0.599;DP=61;FS=2.348;MLEAC=1;MLEAF=0.500;MQ=60.00;MQRankSum=0.353;QD=16.03;ReadPosRankSum=0.353;SOR=1.142	GT:AD:DP:GQ:PL	0/1:31,30:61:99:1006,0,1044
NOT_SCAFFOLDED_NGS_utg21927|quiver|pilon	23380	.	CT	C	1149.73	PASS	AC=1;AF=0.500;AN=2;BaseQRankSum=0.849;ClippingRankSum=-1.251;DP=78;FS=0.000;MLEAC=1;MLEAF=0.500;MQ=59.75;MQRankSum=-0.509;QD=14.74;ReadPosRankSum=4.651;SOR=0.680	GT:AD:DP:GQ:PL	0/1:36,31:67:99:1187,0,2305
NOT_SCAFFOLDED_NGS_utg21927|quiver|pilon	23383	.	C	G	1159.77	PASS	AC=1;AF=0.500;AN=2;BaseQRankSum=1.321;ClippingRankSum=0.730;DP=69;FS=0.000;MLEAC=1;MLEAF=0.500;MQ=59.72;MQRankSum=-0.223;QD=16.81;ReadPosRankSum=4.638;SOR=0.803	GT:AD:DP:GQ:PL	0/1:38,31:69:99:1188,0,2305
NOT_SCAFFOLDED_NGS_utg21927|quiver|pilon	23395	.	T	C	1181.77	PASS	AC=1;AF=0.500;AN=2;BaseQRankSum=-0.597;ClippingRankSum=-0.452;DP=80;FS=0.000;MLEAC=1;MLEAF=0.500;MQ=59.76;MQRankSum=0.616;QD=14.77;ReadPosRankSum=0.963;SOR=0.710	GT:AD:DP:GQ:PL	0/1:41,39:80:99:1210,0,1334
NOT_SCAFFOLDED_NGS_utg21927|quiver|pilon	23495	.	A	G	843.77	PASS	AC=1;AF=0.500;AN=2;BaseQRankSum=0.416;ClippingRankSum=-2.498;DP=54;FS=0.000;MLEAC=1;MLEAF=0.500;MQ=60.00;MQRankSum=-0.971;QD=15.63;ReadPosRankSum=1.960;SOR=0.703	GT:AD:DP:GQ:PL	0/1:29,25:54:99:872,0,973
NOT_SCAFFOLDED_NGS_utg21927|quiver|pilon	23645	.	C	A	755.77	PASS	AC=1;AF=0.500;AN=2;BaseQRankSum=0.039;ClippingRankSum=-0.906;DP=42;FS=4.613;MLEAC=1;MLEAF=0.500;MQ=59.46;MQRankSum=-1.432;QD=17.99;ReadPosRankSum=0.407;SOR=0.260	GT:AD:DP:GQ:PL	0/1:18,23:41:99:784,0,602
NOT_SCAFFOLDED_NGS_utg21927|quiver|pilon	23662	.	T	G	764.77	PASS	AC=1;AF=0.500;AN=2;BaseQRankSum=-0.385;ClippingRankSum=-0.157;DP=40;FS=0.000;MLEAC=1;MLEAF=0.500;MQ=59.43;MQRankSum=-0.928;QD=19.12;ReadPosRankSum=-0.414;SOR=0.560	GT:AD:DP:GQ:PL	0/1:16,23:39:99:793,0,476
NOT_SCAFFOLDED_NGS_utg21927|quiver|pilon	23677	.	T	C	617.77	PASS	AC=1;AF=0.500;AN=2;BaseQRankSum=-0.650;ClippingRankSum=-0.450;DP=35;FS=0.000;MLEAC=1;MLEAF=0.500;MQ=59.44;MQRankSum=-0.283;QD=17.65;ReadPosRankSum=1.250;SOR=0.760	GT:AD:DP:GQ:PL	0/1:15,20:35:99:646,0,488
NOT_SCAFFOLDED_NGS_utg21927|quiver|pilon	24016	.	C	T	601.77	PASS	AC=1;AF=0.500;AN=2;BaseQRankSum=-1.210;ClippingRankSum=1.155;DP=40;FS=0.000;MLEAC=1;MLEAF=0.500;MQ=59.86;MQRankSum=-2.678;QD=15.04;ReadPosRankSum=1.346;SOR=0.693	GT:AD:DP:GQ:PL	0/1:22,18:40:99:630,0,809
NOT_SCAFFOLDED_NGS_utg21927|quiver|pilon	24046	.	G	A	834.77	PASS	AC=1;AF=0.500;AN=2;BaseQRankSum=-1.778;ClippingRankSum=-0.238;DP=56;FS=1.026;MLEAC=1;MLEAF=0.500;MQ=59.90;MQRankSum=0.975;QD=14.91;ReadPosRankSum=1.565;SOR=0.728	GT:AD:DP:GQ:PL	0/1:28,28:56:99:863,0,919
NOT_SCAFFOLDED_NGS_utg21927|quiver|pilon	24160	.	T	C	1043.77	PASS	AC=1;AF=0.500;AN=2;BaseQRankSum=0.050;ClippingRankSum=-0.471;DP=49;FS=0.000;MLEAC=1;MLEAF=0.500;MQ=60.00;MQRankSum=-0.150;QD=21.30;ReadPosRankSum=-0.611;SOR=0.600	GT:AD:DP:GQ:PL	0/1:23,26:49:99:1072,0,858
NOT_SCAFFOLDED_NGS_utg21927|quiver|pilon	24183	.	C	A	1094.77	PASS	AC=1;AF=0.500;AN=2;BaseQRankSum=-1.121;ClippingRankSum=0.071;DP=49;FS=0.000;MLEAC=1;MLEAF=0.500;MQ=60.00;MQRankSum=-0.394;QD=22.34;ReadPosRankSum=-0.051;SOR=0.699	GT:AD:DP:GQ:PL	0/1:21,28:49:99:1123,0,814
NOT_SCAFFOLDED_NGS_utg21927|quiver|pilon	24236	.	C	A	751.77	PASS	AC=1;AF=0.500;AN=2;BaseQRankSum=-1.088;ClippingRankSum=-2.238;DP=43;FS=0.000;MLEAC=1;MLEAF=0.500;MQ=59.86;MQRankSum=-1.284;QD=17.48;ReadPosRankSum=1.920;SOR=0.855	GT:AD:DP:GQ:PL	0/1:19,24:43:99:780,0,621
NOT_SCAFFOLDED_NGS_utg21927|quiver|pilon	24256	.	C	CT	406.73	PASS	AC=1;AF=0.500;AN=2;BaseQRankSum=0.182;ClippingRankSum=0.149;DP=39;FS=1.320;MLEAC=1;MLEAF=0.500;MQ=60.00;MQRankSum=0.215;QD=10.43;ReadPosRankSum=0.149;SOR=0.425	GT:AD:DP:GQ:PL	0/1:17,18:35:99:444,0,413
NOT_SCAFFOLDED_NGS_utg21927|quiver|pilon	24310	.	A	G	438.77	PASS	AC=1;AF=0.500;AN=2;BaseQRankSum=1.624;ClippingRankSum=0.313;DP=39;FS=0.000;MLEAC=1;MLEAF=0.500;MQ=60.00;MQRankSum=-0.045;QD=11.25;ReadPosRankSum=2.547;SOR=0.664	GT:AD:DP:GQ:PL	0/1:26,13:39:99:467,0,982
NOT_SCAFFOLDED_NGS_utg21927|quiver|pilon	24326	.	C	T	533.77	PASS	AC=1;AF=0.500;AN=2;BaseQRankSum=2.829;ClippingRankSum=-0.739;DP=34;FS=0.000;MLEAC=1;MLEAF=0.500;MQ=60.00;MQRankSum=1.027;QD=15.70;ReadPosRankSum=1.712;SOR=0.646	GT:AD:DP:GQ:PL	0/1:22,12:34:99:562,0,879
NOT_SCAFFOLDED_NGS_utg21927|quiver|pilon	24337	.	T	TC	563.73	SnpCluster	AC=1;AF=0.500;AN=2;BaseQRankSum=-1.465;ClippingRankSum=0.859;DP=37;FS=0.000;MLEAC=1;MLEAF=0.500;MQ=60.00;MQRankSum=-0.791;QD=15.24;ReadPosRankSum=0.960;SOR=0.542	GT:AD:DP:GQ:PL	0/1:14,21:35:99:601,0,525
NOT_SCAFFOLDED_NGS_utg21927|quiver|pilon	24338	.	C	CT	478.73	SnpCluster	AC=1;AF=0.500;AN=2;BaseQRankSum=1.347;ClippingRankSum=0.709;DP=34;FS=1.377;MLEAC=1;MLEAF=0.500;MQ=60.00;MQRankSum=-0.992;QD=14.08;ReadPosRankSum=-0.709;SOR=1.061	GT:AD:DP:GQ:PL	0/1:21,13:34:99:516,0,945
NOT_SCAFFOLDED_NGS_utg21927|quiver|pilon	24340	.	C	T	451.77	SnpCluster	AC=1;AF=0.500;AN=2;BaseQRankSum=0.487;ClippingRankSum=-0.450;DP=34;FS=1.373;MLEAC=1;MLEAF=0.500;MQ=60.00;MQRankSum=-0.487;QD=13.29;ReadPosRankSum=-0.378;SOR=1.022	GT:AD:DP:GQ:PL	0/1:22,12:34:99:480,0,864
NOT_SCAFFOLDED_NGS_utg21927|quiver|pilon	26236	.	GA	G	37.73	LowQual	AC=1;AF=0.500;AN=2;BaseQRankSum=0.318;ClippingRankSum=0.423;DP=21;FS=6.767;MLEAC=1;MLEAF=0.500;MQ=54.58;MQRankSum=-2.752;QD=1.80;ReadPosRankSum=2.223;SOR=2.805	GT:AD:DP:GQ:PL	0/1:17,3:20:75:75,0,783
NOT_SCAFFOLDED_NGS_utg21927|quiver|pilon	26262	.	G	A	46.77	LowQual	AC=1;AF=0.500;AN=2;BaseQRankSum=0.727;ClippingRankSum=-0.168;DP=19;FS=2.865;MLEAC=1;MLEAF=0.500;MQ=55.81;MQRankSum=-2.739;QD=2.46;ReadPosRankSum=0.839;SOR=2.012	GT:AD:DP:GQ:PL	0/1:16,3:19:75:75,0,851
NOT_SCAFFOLDED_NGS_utg21271|quiver|pilon	152	.	CT	C	217.75	PASS	AC=2;AF=1.00;AN=2;DP=8;FS=0.000;MLEAC=2;MLEAF=1.00;MQ=37.06;QD=27.22;SOR=1.863	GT:AD:DP:GQ:PL	1/1:0,8:8:24:255,24,0
NOT_SCAFFOLDED_NGS_utg21271|quiver|pilon	328	.	G	C	89.28	LowCoverage	AC=2;AF=1.00;AN=2;DP=3;FS=0.000;MLEAC=2;MLEAF=1.00;MQ=34.88;QD=29.76;SOR=2.833	GT:AD:DP:GQ:PL	1/1:0,3:3:9:117,9,0
NOT_SCAFFOLDED_NGS_utg21271|quiver|pilon	357	.	A	T	53.74	LowCoverage	AC=2;AF=1.00;AN=2;DP=2;FS=0.000;MLEAC=2;MLEAF=1.00;MQ=36.67;QD=26.87;SOR=2.303	GT:AD:DP:GQ:PL	1/1:0,2:2:6:81,6,0
NOT_SCAFFOLDED_NGS_utg21271|quiver|pilon	757	.	C	CT	105	PASS	AC=2;AF=1.00;AN=2;DP=5;FS=0.000;MLEAC=2;MLEAF=1.00;MQ=30.39;QD=21.00;SOR=3.258	GT:AD:DP:GQ:PL	1/1:0,4:4:12:142,12,0
NOT_SCAFFOLDED_NGS_utg21271|quiver|pilon	45103	.	G	A	122.77	PASS	AC=1;AF=0.500;AN=2;BaseQRankSum=0.037;ClippingRankSum=-1.732;DP=22;FS=0.000;MLEAC=1;MLEAF=0.500;MQ=50.69;MQRankSum=-3.207;QD=5.58;ReadPosRankSum=0.111;SOR=0.527	GT:AD:DP:GQ:PL	0/1:16,6:22:99:151,0,538
NOT_SCAFFOLDED_NGS_utg21271|quiver|pilon	64562	.	T	TC	116.87	PASS	AC=2;AF=1.00;AN=2;DP=7;FS=0.000;MLEAC=2;MLEAF=1.00;MQ=60.00;QD=16.70;SOR=1.981	GT:AD:DP:GQ:PL	1/1:0,5:5:15:154,15,0
NOT_SCAFFOLDED_NGS_utg21271|quiver|pilon	80880	.	G	A	62.74	LowCoverage	AC=2;AF=1.00;AN=2;DP=2;FS=0.000;MLEAC=2;MLEAF=1.00;MQ=32.76;QD=31.37;SOR=2.303	GT:AD:DP:GQ:PL	1/1:0,2:2:6:90,6,0
NOT_SCAFFOLDED_NGS_utg21271|quiver|pilon	80882	.	T	C	62.74	LowCoverage	AC=2;AF=1.00;AN=2;DP=2;FS=0.000;MLEAC=2;MLEAF=1.00;MQ=32.76;QD=31.37;SOR=2.303	GT:AD:DP:GQ:PL	1/1:0,2:2:6:90,6,0
NOT_SCAFFOLDED_NGS_utg21271|quiver|pilon	80999	.	T	C	89.28	LowCoverage	AC=2;AF=1.00;AN=2;DP=3;FS=0.000;MLEAC=2;MLEAF=1.00;MQ=36.89;QD=29.76;SOR=2.833	GT:AD:DP:GQ:PL	1/1:0,3:3:9:117,9,0
NOT_SCAFFOLDED_NGS_utg8022|quiver|pilon	19002	.	T	TA	79	LowCoverage	AC=2;AF=1.00;AN=2;DP=4;FS=0.000;MLEAC=2;MLEAF=1.00;MQ=56.23;QD=19.75;SOR=1.609	GT:AD:DP:GQ:PL	1/1:0,4:4:12:116,12,0
NOT_SCAFFOLDED_NGS_utg8022|quiver|pilon	50352	.	G	GC	37.70	LowCoverage;LowQual	AC=2;AF=1.00;AN=2;DP=4;FS=0.000;MLEAC=2;MLEAF=1.00;MQ=38.81;QD=9.43;SOR=2.303	GT:AD:DP:GQ:PL	1/1:0,2:2:6:74,6,0
NOT_SCAFFOLDED_NGS_utg7605|quiver|pilon	64506	.	CTG	C	94.73	PASS	AC=1;AF=0.500;AN=2;BaseQRankSum=-0.761;ClippingRankSum=-0.882;DP=45;FS=1.714;MLEAC=1;MLEAF=0.500;MQ=59.05;MQRankSum=-0.822;QD=2.11;ReadPosRankSum=0.233;SOR=1.075	GT:AD:DP:GQ:PL	0/1:20,8:28:99:132,0,531
NOT_SCAFFOLDED_NGS_utg7605|quiver|pilon	109016	.	CCTT	C	189.77	PASS	AC=1;AF=0.500;AN=2;BaseQRankSum=1.179;ClippingRankSum=-1.179;DP=17;FS=0.000;MLEAC=1;MLEAF=0.500;MQ=59.01;MQRankSum=0.067;QD=11.16;ReadPosRankSum=-0.747;SOR=1.609	GT:AD:DP:GQ:PL	0/1:2,7:9:21:227,0,21
NOT_SCAFFOLDED_NGS_utg604_2|quiver|pilon	3164	.	A	AC	34.84	LowQual	AC=1;AF=0.500;AN=2;BaseQRankSum=0.727;ClippingRankSum=-0.727;DP=6;FS=0.000;MLEAC=1;MLEAF=0.500;MQ=60.00;MQRankSum=0.727;QD=5.81;ReadPosRankSum=-0.727;SOR=1.609	GT:AD:DP:GQ:PL	0/1:1,3:4:16:72,0,16
NOT_SCAFFOLDED_NGS_utg604_2|quiver|pilon	20851	.	CGT	C	82.73	PASS	AC=1;AF=0.500;AN=2;BaseQRankSum=-3.212;ClippingRankSum=-1.175;DP=35;FS=14.052;MLEAC=1;MLEAF=0.500;MQ=60.00;MQRankSum=-0.783;QD=2.36;ReadPosRankSum=1.332;SOR=1.853	GT:AD:DP:GQ:PL	0/1:17,7:24:99:120,0,495
NOT_SCAFFOLDED_NGS_utg604_2|quiver|pilon	97038	.	G	A	86.28	LowCoverage	AC=2;AF=1.00;AN=2;DP=3;FS=0.000;MLEAC=2;MLEAF=1.00;MQ=46.49;QD=28.76;SOR=2.833	GT:AD:DP:GQ:PL	1/1:0,3:3:9:114,9,0
NOT_SCAFFOLDED_NGS_utg4044|quiver|pilon	18031	.	T	TA	178.87	PASS	AC=2;AF=1.00;AN=2;DP=5;FS=0.000;MLEAC=2;MLEAF=1.00;MQ=35.60;QD=27.18;SOR=1.022	GT:AD:DP:GQ:PL	1/1:0,5:5:15:216,15,0
NOT_SCAFFOLDED_NGS_utg4044|quiver|pilon	18037	.	G	GT	178.87	LowCoverage	AC=2;AF=1.00;AN=2;DP=3;FS=0.000;MLEAC=2;MLEAF=1.00;MQ=32.34;QD=30.90;SOR=1.179	GT:AD:DP:GQ:PL	1/1:0,3:3:15:216,15,0
NOT_SCAFFOLDED_NGS_utg4044|quiver|pilon	19026	.	G	GC	568.73	PASS	AC=2;AF=1.00;AN=2;DP=21;FS=0.000;MLEAC=2;MLEAF=1.00;MQ=54.22;QD=27.08;SOR=2.179	GT:AD:DP:GQ:PL	1/1:0,17:17:51:606,51,0
NOT_SCAFFOLDED_NGS_utg4044|quiver|pilon	35846	.	A	AT	79	PASS	AC=2;AF=1.00;AN=2;DP=5;FS=0.000;MLEAC=2;MLEAF=1.00;MQ=60.00;QD=15.80;SOR=3.258	GT:AD:DP:GQ:PL	1/1:0,4:4:12:116,12,0
NOT_SCAFFOLDED_NGS_utg4044|quiver|pilon	72894	.	G	A	33.77	LowQual	AC=1;AF=0.500;AN=2;BaseQRankSum=-0.742;ClippingRankSum=0.742;DP=7;FS=0.000;MLEAC=1;MLEAF=0.500;MQ=42.65;MQRankSum=-0.742;QD=4.82;ReadPosRankSum=0.742;SOR=1.609	GT:AD:DP:GQ:PL	0/1:6,1:7:62:62,0,246
NOT_SCAFFOLDED_NGS_utg4044|quiver|pilon	72942	.	T	C	264.77	PASS	AC=1;AF=0.500;AN=2;BaseQRankSum=0.433;ClippingRankSum=-0.241;DP=17;FS=6.864;MLEAC=1;MLEAF=0.500;MQ=37.28;MQRankSum=1.876;QD=15.57;ReadPosRankSum=0.625;SOR=3.312	GT:AD:DP:GQ:PL	0/1:9,8:17:99:293,0,274
NOT_SCAFFOLDED_NGS_utg4044|quiver|pilon	73005	.	T	C	71.77	PASS	AC=1;AF=0.500;AN=2;BaseQRankSum=1.025;ClippingRankSum=0.875;DP=33;FS=8.211;MLEAC=1;MLEAF=0.500;MQ=46.69;MQRankSum=-1.575;QD=2.17;ReadPosRankSum=1.875;SOR=1.084	GT:AD:DP:GQ:PL	0/1:25,6:31:99:100,0,809
NOT_SCAFFOLDED_NGS_utg18063|quiver|pilon	43	.	TA	T	113	LowCoverage	AC=2;AF=1.00;AN=2;DP=4;FS=0.000;MLEAC=2;MLEAF=1.00;MQ=27.78;QD=28.25;SOR=1.609	GT:AD:DP:GQ:PL	1/1:0,4:4:12:150,12,0
NOT_SCAFFOLDED_NGS_utg18063|quiver|pilon	136	.	TG	T	262.75	PASS	AC=2;AF=1.00;AN=2;DP=10;FS=0.000;MLEAC=2;MLEAF=1.00;MQ=46.10;QD=26.27;SOR=0.693	GT:AD:DP:GQ:PL	1/1:0,8:8:24:300,24,0
NOT_SCAFFOLDED_NGS_utg18063|quiver|pilon	1113	.	C	T	60.74	LowCoverage	AC=2;AF=1.00;AN=2;DP=2;FS=0.000;MLEAC=2;MLEAF=1.00;MQ=40.00;QD=30.37;SOR=2.303	GT:AD:DP:GQ:PL	1/1:0,2:2:6:88,6,0
NOT_SCAFFOLDED_NGS_utg18063|quiver|pilon	1136	.	A	G	184.90	PASS	AC=2;AF=1.00;AN=2;DP=5;FS=0.000;MLEAC=2;MLEAF=1.00;MQ=40.00;QD=34.56;SOR=3.611	GT:AD:DP:GQ:PL	1/1:0,5:5:15:213,15,0
NOT_SCAFFOLDED_NGS_utg18063|quiver|pilon	1298	.	T	C	57.74	LowCoverage	AC=2;AF=1.00;AN=2;DP=2;FS=0.000;MLEAC=2;MLEAF=1.00;MQ=42.57;QD=28.87;SOR=2.303	GT:AD:DP:GQ:PL	1/1:0,2:2:6:85,6,0
NOT_SCAFFOLDED_NGS_utg18063|quiver|pilon	1754	.	C	CT	70.25	LowCoverage	AC=2;AF=1.00;AN=2;DP=4;FS=0.000;MLEAC=2;MLEAF=1.00;MQ=31.63;QD=17.56;SOR=1.179	GT:AD:DP:GQ:PL	1/1:0,3:3:9:107,9,0
NOT_SCAFFOLDED_NGS_utg18063|quiver|pilon	3192	.	G	T	89.77	LowCoverage	AC=1;AF=0.500;AN=2;BaseQRankSum=-0.727;ClippingRankSum=0.727;DP=4;FS=0.000;MLEAC=1;MLEAF=0.500;MQ=39.04;MQRankSum=0.727;QD=22.44;ReadPosRankSum=0.727;SOR=1.609	GT:AD:DP:GQ:PL	0/1:1,3:4:29:118,0,29
NOT_SCAFFOLDED_NGS_utg18063|quiver|pilon	7972	.	A	G	41.77	LowQual	AC=1;AF=0.500;AN=2;BaseQRankSum=1.799;ClippingRankSum=-0.635;DP=20;FS=2.680;MLEAC=1;MLEAF=0.500;MQ=44.65;MQRankSum=-0.635;QD=2.09;ReadPosRankSum=1.799;SOR=1.483	GT:AD:DP:GQ:PL	0/1:17,3:20:70:70,0,523
NOT_SCAFFOLDED_NGS_utg18063|quiver|pilon	8269	.	G	GTATTT	110.73	PASS	AC=1;AF=0.500;AN=2;BaseQRankSum=0.741;ClippingRankSum=-1.568;DP=34;FS=11.181;MLEAC=1;MLEAF=0.500;MQ=58.09;MQRankSum=0.365;QD=3.26;ReadPosRankSum=-1.133;SOR=3.233	GT:AD:DP:GQ:PL	0/1:6,4:10:99:148,0,353
NOT_SCAFFOLDED_NGS_utg18063|quiver|pilon	8969	.	G	GA	196.73	PASS	AC=1;AF=0.500;AN=2;BaseQRankSum=-1.107;ClippingRankSum=0.048;DP=19;FS=15.315;MLEAC=1;MLEAF=0.500;MQ=47.96;MQRankSum=2.839;QD=10.35;ReadPosRankSum=-0.529;SOR=0.373	GT:AD:DP:GQ:PL	0/1:8,9:17:99:234,0,295
NOT_SCAFFOLDED_NGS_utg18063|quiver|pilon	8971	.	A	AG	228.73	PASS	AC=1;AF=0.500;AN=2;BaseQRankSum=0.950;ClippingRankSum=-0.206;DP=19;FS=13.512;MLEAC=1;MLEAF=0.500;MQ=49.04;MQRankSum=-2.931;QD=12.04;ReadPosRankSum=0.619;SOR=4.103	GT:AD:DP:GQ:PL	0/1:11,8:19:99:266,0,364
NOT_SCAFFOLDED_NGS_utg18063|quiver|pilon	9050	.	C	G	481.77	PASS	AC=1;AF=0.500;AN=2;BaseQRankSum=-0.747;ClippingRankSum=-1.326;DP=44;FS=2.688;MLEAC=1;MLEAF=0.500;MQ=58.52;MQRankSum=-1.615;QD=10.95;ReadPosRankSum=0.940;SOR=0.550	GT:AD:DP:GQ:PL	0/1:27,17:44:99:510,0,851
NOT_SCAFFOLDED_NGS_utg18063|quiver|pilon	9991	.	T	A	486.77	PASS	AC=2;AF=1.00;AN=2;DP=12;FS=0.000;MLEAC=2;MLEAF=1.00;MQ=54.04;QD=29.75;SOR=0.693	GT:AD:DP:GQ:PL	1/1:0,12:12:36:515,36,0
NOT_SCAFFOLDED_NGS_utg18063|quiver|pilon	11602	.	T	TG	38.70	LowQual	AC=2;AF=1.00;AN=2;DP=5;FS=0.000;MLEAC=2;MLEAF=1.00;MQ=41.47;QD=7.74;SOR=0.693	GT:AD:DP:GQ:PL	1/1:0,2:2:6:75,6,0
NOT_SCAFFOLDED_NGS_utg18063|quiver|pilon	12212	.	G	GT	137.73	PASS	AC=1;AF=0.500;AN=2;BaseQRankSum=0.101;ClippingRankSum=0.101;DP=14;FS=23.314;MLEAC=1;MLEAF=0.500;MQ=40.71;MQRankSum=1.200;QD=9.84;ReadPosRankSum=-0.312;SOR=2.199	GT:AD:DP:GQ:PL	0/1:7,6:13:99:175,0,211
NOT_SCAFFOLDED_NGS_utg18063|quiver|pilon	14934	.	T	TG	164.80	PASS	AC=2;AF=1.00;AN=2;DP=6;FS=0.000;MLEAC=2;MLEAF=1.00;MQ=38.14;QD=27.47;SOR=3.912	GT:AD:DP:GQ:PL	1/1:0,6:6:18:202,18,0
NOT_SCAFFOLDED_NGS_utg1541|quiver|pilon	4014	.	G	A	34.77	LowQual	AC=1;AF=0.500;AN=2;BaseQRankSum=1.050;ClippingRankSum=0.502;DP=23;FS=2.793;MLEAC=1;MLEAF=0.500;MQ=57.79;MQRankSum=-2.784;QD=1.51;ReadPosRankSum=0.137;SOR=1.828	GT:AD:DP:GQ:PL	0/1:20,3:23:63:63,0,1093
NOT_SCAFFOLDED_NGS_utg1541|quiver|pilon	4015	.	A	G	34.77	LowQual	AC=1;AF=0.500;AN=2;BaseQRankSum=2.328;ClippingRankSum=-0.411;DP=23;FS=2.682;MLEAC=1;MLEAF=0.500;MQ=57.79;MQRankSum=-2.784;QD=1.51;ReadPosRankSum=1.141;SOR=1.501	GT:AD:DP:GQ:PL	0/1:20,3:23:63:63,0,1093
NOT_SCAFFOLDED_NGS_utg1541|quiver|pilon	4064	.	A	G	50.77	PASS	AC=1;AF=0.500;AN=2;BaseQRankSum=0.755;ClippingRankSum=0.164;DP=28;FS=8.783;MLEAC=1;MLEAF=0.500;MQ=50.58;MQRankSum=-2.002;QD=1.81;ReadPosRankSum=1.149;SOR=2.964	GT:AD:DP:GQ:PL	0/1:24,4:28:79:79,0,786
NOT_SCAFFOLDED_NGS_utg1541|quiver|pilon	4215	.	G	A	122.77	PASS	AC=1;AF=0.500;AN=2;BaseQRankSum=-1.015;ClippingRankSum=-0.277;DP=37;FS=6.099;MLEAC=1;MLEAF=0.500;MQ=53.31;MQRankSum=-2.712;QD=3.32;ReadPosRankSum=-0.018;SOR=1.844	GT:AD:DP:GQ:PL	0/1:29,8:37:99:151,0,1024
NOT_SCAFFOLDED_NGS_utg1541|quiver|pilon	4259	.	G	T	138.77	PASS	AC=1;AF=0.500;AN=2;BaseQRankSum=-0.347;ClippingRankSum=-0.405;DP=26;FS=7.203;MLEAC=1;MLEAF=0.500;MQ=56.63;MQRankSum=-3.584;QD=5.34;ReadPosRankSum=0.058;SOR=1.477	GT:AD:DP:GQ:PL	0/1:19,7:26:99:167,0,651
NOT_SCAFFOLDED_NGS_utg23559|quiver|pilon	6564	.	A	G	37.77	LowQual	AC=1;AF=0.500;AN=2;BaseQRankSum=-1.156;ClippingRankSum=1.055;DP=21;FS=2.318;MLEAC=1;MLEAF=0.500;MQ=45.59;MQRankSum=-2.462;QD=1.80;ReadPosRankSum=0.653;SOR=1.071	GT:AD:DP:GQ:PL	0/1:18,3:21:66:66,0,1041
NOT_SCAFFOLDED_NGS_utg23559|quiver|pilon	6585	.	G	A	56.77	PASS	AC=1;AF=0.500;AN=2;BaseQRankSum=-2.038;ClippingRankSum=-0.185;DP=25;FS=0.000;MLEAC=1;MLEAF=0.500;MQ=43.75;MQRankSum=-2.409;QD=2.27;ReadPosRankSum=1.001;SOR=0.610	GT:AD:DP:GQ:PL	0/1:21,4:25:85:85,0,1041
NOT_SCAFFOLDED_NGS_utg23559|quiver|pilon	11062	.	C	T	149.77	PASS	AC=1;AF=0.500;AN=2;BaseQRankSum=1.308;ClippingRankSum=-0.152;DP=26;FS=11.977;MLEAC=1;MLEAF=0.500;MQ=45.57;MQRankSum=-0.761;QD=5.76;ReadPosRankSum=1.795;SOR=3.556	GT:AD:DP:GQ:PL	0/1:20,6:26:99:178,0,646
NOT_SCAFFOLDED_NGS_utg23559|quiver|pilon	11091	.	G	A	270.77	PASS	AC=1;AF=0.500;AN=2;BaseQRankSum=0.495;ClippingRankSum=-1.108;DP=29;FS=11.798;MLEAC=1;MLEAF=0.500;MQ=40.17;MQRankSum=0.306;QD=9.34;ReadPosRankSum=0.259;SOR=3.516	GT:AD:DP:GQ:PL	0/1:20,9:29:99:299,0,690
NOT_SCAFFOLDED_NGS_utg23559|quiver|pilon	11308	.	T	C	195.77	PASS	AC=1;AF=0.500;AN=2;BaseQRankSum=-0.535;ClippingRankSum=-0.166;DP=38;FS=24.098;MLEAC=1;MLEAF=0.500;MQ=55.79;MQRankSum=-4.298;QD=5.15;ReadPosRankSum=1.974;SOR=4.401	GT:AD:DP:GQ:PL	0/1:29,8:37:99:224,0,1060
NOT_SCAFFOLDED_NGS_utg23559|quiver|pilon	11354	.	C	T	75.77	PASS	AC=1;AF=0.500;AN=2;BaseQRankSum=2.821;ClippingRankSum=0.555;DP=38;FS=0.000;MLEAC=1;MLEAF=0.500;MQ=56.67;MQRankSum=-3.576;QD=1.99;ReadPosRankSum=-0.555;SOR=1.022	GT:AD:DP:GQ:PL	0/1:32,5:37:99:104,0,1020
NOT_SCAFFOLDED_NGS_utg23559|quiver|pilon	11397	.	A	G	63.77	PASS	AC=1;AF=0.500;AN=2;BaseQRankSum=1.390;ClippingRankSum=1.799;DP=40;FS=18.854;MLEAC=1;MLEAF=0.500;MQ=57.39;MQRankSum=-3.599;QD=1.59;ReadPosRankSum=-0.695;SOR=3.594	GT:AD:DP:GQ:PL	0/1:35,5:40:92:92,0,1099
NOT_SCAFFOLDED_NGS_utg23559|quiver|pilon	11430	.	C	T	190.77	PASS	AC=1;AF=0.500;AN=2;BaseQRankSum=0.412;ClippingRankSum=0.877;DP=38;FS=38.808;MLEAC=1;MLEAF=0.500;MQ=56.38;MQRankSum=-4.315;QD=5.02;ReadPosRankSum=-0.304;SOR=4.396	GT:AD:DP:GQ:PL	0/1:30,8:38:99:219,0,1039
NOT_SCAFFOLDED_NGS_utg23559|quiver|pilon	11447	.	C	A	218.77	PASS	AC=1;AF=0.500;AN=2;BaseQRankSum=-0.248;ClippingRankSum=-0.339;DP=31;FS=42.024;MLEAC=1;MLEAF=0.500;MQ=55.66;MQRankSum=-4.176;QD=7.06;ReadPosRankSum=-0.113;SOR=4.395	GT:AD:DP:GQ:PL	0/1:23,8:31:99:247,0,865
NOT_SCAFFOLDED_NGS_utg23559|quiver|pilon	11472	.	A	G	486.77	PASS	AC=1;AF=0.500;AN=2;BaseQRankSum=-1.937;ClippingRankSum=0.977;DP=35;FS=10.241;MLEAC=1;MLEAF=0.500;MQ=54.55;MQRankSum=-3.361;QD=13.91;ReadPosRankSum=-0.149;SOR=1.000	GT:AD:DP:GQ:PL	0/1:19,16:35:99:515,0,713
NOT_SCAFFOLDED_NGS_utg23559|quiver|pilon	11492	.	G	C	546.77	PASS	AC=1;AF=0.500;AN=2;BaseQRankSum=-2.633;ClippingRankSum=0.944;DP=35;FS=3.009;MLEAC=1;MLEAF=0.500;MQ=54.87;MQRankSum=-2.368;QD=15.62;ReadPosRankSum=2.070;SOR=0.479	GT:AD:DP:GQ:PL	0/1:16,19:35:99:575,0,516
NOT_SCAFFOLDED_NGS_utg23559|quiver|pilon	11520	.	AATTTCTT	A	712.73	PASS	AC=1;AF=0.500;AN=2;BaseQRankSum=-0.348;ClippingRankSum=-0.844;DP=36;FS=10.352;MLEAC=1;MLEAF=0.500;MQ=54.40;MQRankSum=-1.374;QD=19.80;ReadPosRankSum=2.740;SOR=1.061	GT:AD:DP:GQ:PL	0/1:16,19:35:99:750,0,611
NOT_SCAFFOLDED_NGS_utg23559|quiver|pilon	11595	.	G	A	303.77	PASS	AC=1;AF=0.500;AN=2;BaseQRankSum=1.537;ClippingRankSum=0.344;DP=30;FS=3.473;MLEAC=1;MLEAF=0.500;MQ=51.62;MQRankSum=-2.179;QD=10.13;ReadPosRankSum=2.042;SOR=1.460	GT:AD:DP:GQ:PL	0/1:19,10:29:99:332,0,582
NOT_SCAFFOLDED_NGS_utg23559|quiver|pilon	11740	.	C	T	260.77	PASS	AC=1;AF=0.500;AN=2;BaseQRankSum=0.067;ClippingRankSum=0.668;DP=22;FS=4.154;MLEAC=1;MLEAF=0.500;MQ=56.77;MQRankSum=-1.469;QD=11.85;ReadPosRankSum=0.334;SOR=0.525	GT:AD:DP:GQ:PL	0/1:13,9:22:99:289,0,456
NOT_SCAFFOLDED_NGS_utg23559|quiver|pilon	12047	.	G	C	44.77	LowQual	AC=1;AF=0.500;AN=2;BaseQRankSum=1.540;ClippingRankSum=-0.711;DP=18;FS=0.000;MLEAC=1;MLEAF=0.500;MQ=54.10;MQRankSum=-2.014;QD=2.49;ReadPosRankSum=1.540;SOR=0.512	GT:AD:DP:GQ:PL	0/1:15,3:18:73:73,0,407
NOT_SCAFFOLDED_NGS_utg23559|quiver|pilon	12257	.	A	G	56.77	PASS	AC=1;AF=0.500;AN=2;BaseQRankSum=0.505;ClippingRankSum=-0.072;DP=15;FS=0.000;MLEAC=1;MLEAF=0.500;MQ=56.43;MQRankSum=-2.670;QD=3.78;ReadPosRankSum=0.217;SOR=0.090	GT:AD:DP:GQ:PL	0/1:12,3:15:85:85,0,466
NOT_SCAFFOLDED_NGS_utg23559|quiver|pilon	12313	.	G	T	55.77	PASS	AC=1;AF=0.500;AN=2;BaseQRankSum=0.693;ClippingRankSum=1.323;DP=17;FS=2.392;MLEAC=1;MLEAF=0.500;MQ=56.56;MQRankSum=-2.709;QD=3.28;ReadPosRankSum=0.189;SOR=1.049	GT:AD:DP:GQ:PL	0/1:14,3:17:84:84,0,579
NOT_SCAFFOLDED_NGS_utg23559|quiver|pilon	12315	.	A	G	55.77	PASS	AC=1;AF=0.500;AN=2;BaseQRankSum=-0.441;ClippingRankSum=-0.441;DP=17;FS=2.392;MLEAC=1;MLEAF=0.500;MQ=56.56;MQRankSum=-2.709;QD=3.28;ReadPosRankSum=-0.063;SOR=1.049	GT:AD:DP:GQ:PL	0/1:14,3:17:84:84,0,579
NOT_SCAFFOLDED_NGS_utg23559|quiver|pilon	12343	.	G	A	73.77	PASS	AC=1;AF=0.500;AN=2;BaseQRankSum=0.159;ClippingRankSum=-0.690;DP=18;FS=6.107;MLEAC=1;MLEAF=0.500;MQ=55.60;MQRankSum=-3.027;QD=4.10;ReadPosRankSum=-0.584;SOR=2.780	GT:AD:DP:GQ:PL	0/1:14,4:18:99:102,0,480
NOT_SCAFFOLDED_NGS_utg23559|quiver|pilon	12384	.	A	C	162.77	PASS	AC=1;AF=0.500;AN=2;BaseQRankSum=-0.261;ClippingRankSum=-0.261;DP=21;FS=0.000;MLEAC=1;MLEAF=0.500;MQ=57.15;MQRankSum=-1.828;QD=7.75;ReadPosRankSum=1.082;SOR=0.602	GT:AD:DP:GQ:PL	0/1:14,7:21:99:191,0,447
NOT_SCAFFOLDED_NGS_utg23559|quiver|pilon	12472	.	G	GT	225.73	PASS	AC=1;AF=0.500;AN=2;BaseQRankSum=0.637;ClippingRankSum=-0.579;DP=25;FS=0.000;MLEAC=1;MLEAF=0.500;MQ=57.60;MQRankSum=-1.506;QD=9.03;ReadPosRankSum=-1.564;SOR=0.714	GT:AD:DP:GQ:PL	0/1:13,11:24:99:263,0,325
NOT_SCAFFOLDED_NGS_utg23559|quiver|pilon	12521	.	A	C	301.77	PASS	AC=1;AF=0.500;AN=2;BaseQRankSum=1.518;ClippingRankSum=-0.462;DP=30;FS=3.561;MLEAC=1;MLEAF=0.500;MQ=56.95;MQRankSum=-3.586;QD=10.06;ReadPosRankSum=0.770;SOR=1.609	GT:AD:DP:GQ:PL	0/1:20,10:30:99:330,0,674
NOT_SCAFFOLDED_NGS_utg23559|quiver|pilon	12561	.	A	C	445.77	PASS	AC=1;AF=0.500;AN=2;BaseQRankSum=2.720;ClippingRankSum=-0.684;DP=37;FS=5.225;MLEAC=1;MLEAF=0.500;MQ=58.98;MQRankSum=-1.479;QD=12.05;ReadPosRankSum=0.875;SOR=1.555	GT:AD:DP:GQ:PL	0/1:24,13:37:99:474,0,948
NOT_SCAFFOLDED_NGS_utg23559|quiver|pilon	12570	.	C	G	488.77	PASS	AC=1;AF=0.500;AN=2;BaseQRankSum=2.270;ClippingRankSum=0.391;DP=37;FS=5.041;MLEAC=1;MLEAF=0.500;MQ=58.98;MQRankSum=-0.360;QD=13.21;ReadPosRankSum=1.331;SOR=1.222	GT:AD:DP:GQ:PL	0/1:23,14:37:99:517,0,924
NOT_SCAFFOLDED_NGS_utg23559|quiver|pilon	12603	.	C	T	489.77	PASS	AC=1;AF=0.500;AN=2;BaseQRankSum=-2.426;ClippingRankSum=1.304;DP=35;FS=2.966;MLEAC=1;MLEAF=0.500;MQ=58.34;MQRankSum=-1.601;QD=13.99;ReadPosRankSum=-0.578;SOR=0.704	GT:AD:DP:GQ:PL	0/1:17,18:35:99:518,0,627
NOT_SCAFFOLDED_NGS_utg23559|quiver|pilon	12640	.	A	G	434.77	PASS	AC=1;AF=0.500;AN=2;BaseQRankSum=-0.076;ClippingRankSum=0.604;DP=32;FS=1.406;MLEAC=1;MLEAF=0.500;MQ=59.91;MQRankSum=-0.264;QD=13.59;ReadPosRankSum=0.415;SOR=0.585	GT:AD:DP:GQ:PL	0/1:17,15:32:99:463,0,525
NOT_SCAFFOLDED_NGS_utg23559|quiver|pilon	12677	.	A	G	516.77	PASS	AC=1;AF=0.500;AN=2;BaseQRankSum=0.845;ClippingRankSum=0.569;DP=34;FS=1.356;MLEAC=1;MLEAF=0.500;MQ=60.00;MQRankSum=-1.121;QD=15.20;ReadPosRankSum=-0.155;SOR=0.803	GT:AD:DP:GQ:PL	0/1:18,16:34:99:545,0,528
NOT_SCAFFOLDED_NGS_utg23559|quiver|pilon	12694	.	G	A	493.77	PASS	AC=1;AF=0.500;AN=2;BaseQRankSum=1.422;ClippingRankSum=0.624;DP=34;FS=0.000;MLEAC=1;MLEAF=0.500;MQ=60.00;MQRankSum=-0.798;QD=14.52;ReadPosRankSum=-0.486;SOR=0.738	GT:AD:DP:GQ:PL	0/1:19,15:34:99:522,0,610
NOT_SCAFFOLDED_NGS_utg23559|quiver|pilon	12708	.	G	GATA	732.73	PASS	AC=1;AF=0.500;AN=2;BaseQRankSum=2.812;ClippingRankSum=0.037;DP=45;FS=1.192;MLEAC=1;MLEAF=0.500;MQ=59.91;MQRankSum=-0.937;QD=16.28;ReadPosRankSum=-0.207;SOR=1.022	GT:AD:DP:GQ:PL	0/1:23,20:43:99:770,0,902
NOT_SCAFFOLDED_NGS_utg23559|quiver|pilon	12821	.	A	G	590.77	PASS	AC=1;AF=0.500;AN=2;BaseQRankSum=2.484;ClippingRankSum=-0.472;DP=38;FS=2.937;MLEAC=1;MLEAF=0.500;MQ=51.75;MQRankSum=-5.196;QD=15.55;ReadPosRankSum=1.082;SOR=1.371	GT:AD:DP:GQ:PL	0/1:20,17:37:99:619,0,670
NOT_SCAFFOLDED_NGS_utg23559|quiver|pilon	13010	.	C	CCA	249.73	PASS	AC=1;AF=0.500;AN=2;BaseQRankSum=0.872;ClippingRankSum=0.354;DP=35;FS=0.000;MLEAC=1;MLEAF=0.500;MQ=51.80;MQRankSum=-3.418;QD=7.14;ReadPosRankSum=-1.815;SOR=0.511	GT:AD:DP:GQ:PL	0/1:20,9:29:99:287,0,736
NOT_SCAFFOLDED_NGS_utg23559|quiver|pilon	13068	.	A	G	419.77	PASS	AC=1;AF=0.500;AN=2;BaseQRankSum=-2.097;ClippingRankSum=1.308;DP=27;FS=0.000;MLEAC=1;MLEAF=0.500;MQ=51.96;MQRankSum=-3.282;QD=15.55;ReadPosRankSum=1.012;SOR=0.551	GT:AD:DP:GQ:PL	0/1:11,16:27:99:448,0,395
NOT_SCAFFOLDED_NGS_utg23559|quiver|pilon	13079	.	A	G	481.77	PASS	AC=1;AF=0.500;AN=2;BaseQRankSum=-0.190;ClippingRankSum=-0.952;DP=25;FS=1.580;MLEAC=1;MLEAF=0.500;MQ=54.17;MQRankSum=-2.910;QD=19.27;ReadPosRankSum=1.550;SOR=1.179	GT:AD:DP:GQ:PL	0/1:12,13:25:99:510,0,587
NOT_SCAFFOLDED_NGS_utg23559|quiver|pilon	13080	.	A	G	481.77	PASS	AC=1;AF=0.500;AN=2;BaseQRankSum=-0.354;ClippingRankSum=0.408;DP=25;FS=1.580;MLEAC=1;MLEAF=0.500;MQ=54.17;MQRankSum=-3.563;QD=19.27;ReadPosRankSum=1.441;SOR=1.179	GT:AD:DP:GQ:PL	0/1:12,13:25:99:510,0,587
NOT_SCAFFOLDED_NGS_utg23559|quiver|pilon	13167	.	C	A	221.77	PASS	AC=1;AF=0.500;AN=2;BaseQRankSum=0.583;ClippingRankSum=-0.417;DP=26;FS=0.000;MLEAC=1;MLEAF=0.500;MQ=57.50;MQRankSum=-3.417;QD=8.53;ReadPosRankSum=1.861;SOR=0.693	GT:AD:DP:GQ:PL	0/1:18,8:26:99:250,0,663
NOT_SCAFFOLDED_NGS_utg23559|quiver|pilon	13213	.	C	T	277.77	PASS	AC=1;AF=0.500;AN=2;BaseQRankSum=1.675;ClippingRankSum=0.631;DP=31;FS=0.000;MLEAC=1;MLEAF=0.500;MQ=57.69;MQRankSum=-3.068;QD=8.96;ReadPosRankSum=-1.197;SOR=0.743	GT:AD:DP:GQ:PL	0/1:22,9:31:99:306,0,910
NOT_SCAFFOLDED_NGS_utg23559|quiver|pilon	13220	.	G	T	277.77	PASS	AC=1;AF=0.500;AN=2;BaseQRankSum=0.331;ClippingRankSum=0.433;DP=29;FS=1.773;MLEAC=1;MLEAF=0.500;MQ=57.52;MQRankSum=-3.950;QD=9.58;ReadPosRankSum=0.331;SOR=0.330	GT:AD:DP:GQ:PL	0/1:22,7:29:99:306,0,916
NOT_SCAFFOLDED_NGS_utg23559|quiver|pilon	13291	.	T	C	450.77	PASS	AC=1;AF=0.500;AN=2;BaseQRankSum=0.895;ClippingRankSum=-0.982;DP=40;FS=0.000;MLEAC=1;MLEAF=0.500;MQ=55.81;MQRankSum=-4.245;QD=11.27;ReadPosRankSum=1.386;SOR=0.501	GT:AD:DP:GQ:PL	0/1:27,13:40:99:479,0,1001
NOT_SCAFFOLDED_NGS_utg23559|quiver|pilon	13314	.	T	C	547.77	PASS	AC=1;AF=0.500;AN=2;BaseQRankSum=1.944;ClippingRankSum=1.151;DP=32;FS=3.261;MLEAC=1;MLEAF=0.500;MQ=55.96;MQRankSum=-4.602;QD=17.12;ReadPosRankSum=0.278;SOR=1.224	GT:AD:DP:GQ:PL	0/1:21,11:32:99:576,0,874
NOT_SCAFFOLDED_NGS_utg23559|quiver|pilon	13328	.	A	T	392.77	PASS	AC=1;AF=0.500;AN=2;BaseQRankSum=-0.923;ClippingRankSum=-1.446;DP=38;FS=1.342;MLEAC=1;MLEAF=0.500;MQ=57.57;MQRankSum=-2.431;QD=10.34;ReadPosRankSum=-0.123;SOR=1.078	GT:AD:DP:GQ:PL	0/1:25,13:38:99:421,0,1006
NOT_SCAFFOLDED_NGS_utg23559|quiver|pilon	13418	.	C	T	444.77	PASS	AC=1;AF=0.500;AN=2;BaseQRankSum=1.177;ClippingRankSum=-0.411;DP=40;FS=4.777;MLEAC=1;MLEAF=0.500;MQ=58.73;MQRankSum=-0.496;QD=11.12;ReadPosRankSum=2.056;SOR=1.261	GT:AD:DP:GQ:PL	0/1:26,14:40:99:473,0,884
NOT_SCAFFOLDED_NGS_utg23559|quiver|pilon	13432	.	A	G	666.77	PASS	AC=1;AF=0.500;AN=2;BaseQRankSum=1.936;ClippingRankSum=-0.377;DP=43;FS=22.879;MLEAC=1;MLEAF=0.500;MQ=58.82;MQRankSum=-0.304;QD=15.51;ReadPosRankSum=-0.353;SOR=2.475	GT:AD:DP:GQ:PL	0/1:23,20:43:99:695,0,704
NOT_SCAFFOLDED_NGS_utg23559|quiver|pilon	13463	.	G	A	726.77	PASS	AC=1;AF=0.500;AN=2;BaseQRankSum=-1.002;ClippingRankSum=1.874;DP=45;FS=11.780;MLEAC=1;MLEAF=0.500;MQ=60.00;MQRankSum=-1.190;QD=16.15;ReadPosRankSum=0.931;SOR=1.712	GT:AD:DP:GQ:PL	0/1:20,24:44:99:755,0,693
NOT_SCAFFOLDED_NGS_utg23559|quiver|pilon	13599	.	A	C	486.77	PASS	AC=1;AF=0.500;AN=2;BaseQRankSum=1.208;ClippingRankSum=0.746;DP=49;FS=8.536;MLEAC=1;MLEAF=0.500;MQ=57.88;MQRankSum=-4.799;QD=9.93;ReadPosRankSum=0.158;SOR=1.702	GT:AD:DP:GQ:PL	0/1:32,17:49:99:515,0,1028
NOT_SCAFFOLDED_NGS_utg23559|quiver|pilon	13641	.	T	C	279.77	PASS	AC=1;AF=0.500;AN=2;BaseQRankSum=0.117;ClippingRankSum=0.023;DP=30;FS=1.661;MLEAC=1;MLEAF=0.500;MQ=57.48;MQRankSum=-4.150;QD=9.33;ReadPosRankSum=-1.618;SOR=1.085	GT:AD:DP:GQ:PL	0/1:22,8:30:99:308,0,864
NOT_SCAFFOLDED_NGS_utg23559|quiver|pilon	13658	.	C	T	247.77	PASS	AC=1;AF=0.500;AN=2;BaseQRankSum=1.917;ClippingRankSum=-0.456;DP=26;FS=4.813;MLEAC=1;MLEAF=0.500;MQ=58.90;MQRankSum=-0.396;QD=9.53;ReadPosRankSum=-0.274;SOR=0.132	GT:AD:DP:GQ:PL	0/1:20,6:26:99:276,0,813
NOT_SCAFFOLDED_NGS_utg23559|quiver|pilon	13662	.	A	T	244.77	PASS	AC=1;AF=0.500;AN=2;BaseQRankSum=-0.612;ClippingRankSum=-0.962;DP=27;FS=4.961;MLEAC=1;MLEAF=0.500;MQ=58.94;MQRankSum=-0.321;QD=9.07;ReadPosRankSum=0.496;SOR=0.117	GT:AD:DP:GQ:PL	0/1:21,6:27:99:273,0,858
NOT_SCAFFOLDED_NGS_utg23559|quiver|pilon	13682	.	G	T	250.77	PASS	AC=1;AF=0.500;AN=2;BaseQRankSum=-2.083;ClippingRankSum=-0.472;DP=26;FS=12.923;MLEAC=1;MLEAF=0.500;MQ=58.90;MQRankSum=-0.028;QD=9.64;ReadPosRankSum=2.306;SOR=0.031	GT:AD:DP:GQ:PL	0/1:18,8:26:99:279,0,774
NOT_SCAFFOLDED_NGS_utg23559|quiver|pilon	13684	.	G	A	250.77	PASS	AC=1;AF=0.500;AN=2;BaseQRankSum=-2.083;ClippingRankSum=0.139;DP=26;FS=8.268;MLEAC=1;MLEAF=0.500;MQ=58.90;MQRankSum=-0.750;QD=9.64;ReadPosRankSum=2.250;SOR=0.061	GT:AD:DP:GQ:PL	0/1:18,8:26:99:279,0,774
NOT_SCAFFOLDED_NGS_utg23559|quiver|pilon	13698	.	G	A	304.77	PASS	AC=1;AF=0.500;AN=2;BaseQRankSum=-1.252;ClippingRankSum=0.477;DP=24;FS=18.337;MLEAC=1;MLEAF=0.500;MQ=58.69;MQRankSum=-0.656;QD=12.70;ReadPosRankSum=0.954;SOR=0.377	GT:AD:DP:GQ:PL	0/1:15,9:24:99:333,0,603
NOT_SCAFFOLDED_NGS_utg23559|quiver|pilon	13701	.	T	G	307.77	PASS	AC=1;AF=0.500;AN=2;BaseQRankSum=-1.803;ClippingRankSum=-1.803;DP=22;FS=16.368;MLEAC=1;MLEAF=0.500;MQ=58.57;MQRankSum=-1.202;QD=13.99;ReadPosRankSum=0.200;SOR=0.381	GT:AD:DP:GQ:PL	0/1:13,9:22:99:336,0,561
NOT_SCAFFOLDED_NGS_utg23559|quiver|pilon	13779	.	C	T	514.77	PASS	AC=1;AF=0.500;AN=2;BaseQRankSum=-0.371;ClippingRankSum=0.371;DP=29;FS=0.000;MLEAC=1;MLEAF=0.500;MQ=51.85;MQRankSum=-3.950;QD=17.75;ReadPosRankSum=0.938;SOR=0.602	GT:AD:DP:GQ:PL	0/1:15,14:29:99:543,0,588
NOT_SCAFFOLDED_NGS_utg23559|quiver|pilon	13780	.	A	G	514.77	PASS	AC=1;AF=0.500;AN=2;BaseQRankSum=-1.593;ClippingRankSum=-0.633;DP=29;FS=0.000;MLEAC=1;MLEAF=0.500;MQ=51.85;MQRankSum=-3.862;QD=17.75;ReadPosRankSum=0.895;SOR=0.602	GT:AD:DP:GQ:PL	0/1:15,14:29:99:543,0,588
NOT_SCAFFOLDED_NGS_utg23559|quiver|pilon	13819	.	C	G	693.77	PASS	AC=1;AF=0.500;AN=2;BaseQRankSum=0.976;ClippingRankSum=0.424;DP=33;FS=1.414;MLEAC=1;MLEAF=0.500;MQ=56.92;MQRankSum=-0.940;QD=21.02;ReadPosRankSum=0.166;SOR=0.368	GT:AD:DP:GQ:PL	0/1:13,20:33:99:722,0,409
NOT_SCAFFOLDED_NGS_utg23559|quiver|pilon	13887	.	C	T	464.77	PASS	AC=1;AF=0.500;AN=2;BaseQRankSum=0.410;ClippingRankSum=0.737;DP=45;FS=0.000;MLEAC=1;MLEAF=0.500;MQ=53.75;MQRankSum=-4.600;QD=10.33;ReadPosRankSum=2.189;SOR=0.543	GT:AD:DP:GQ:PL	0/1:28,17:45:99:493,0,939
NOT_SCAFFOLDED_NGS_utg23559|quiver|pilon	13910	.	T	G	576.77	PASS	AC=1;AF=0.500;AN=2;BaseQRankSum=-1.398;ClippingRankSum=0.141;DP=47;FS=6.094;MLEAC=1;MLEAF=0.500;MQ=52.43;MQRankSum=-5.777;QD=12.27;ReadPosRankSum=1.073;SOR=0.799	GT:AD:DP:GQ:PL	0/1:28,19:47:99:605,0,1047
NOT_SCAFFOLDED_NGS_utg23559|quiver|pilon	13959	.	G	A	280.77	PASS	AC=1;AF=0.500;AN=2;BaseQRankSum=1.774;ClippingRankSum=-0.713;DP=38;FS=23.868;MLEAC=1;MLEAF=0.500;MQ=53.29;MQRankSum=-3.829;QD=7.39;ReadPosRankSum=-0.580;SOR=3.232	GT:AD:DP:GQ:PL	0/1:28,10:38:99:309,0,1004
NOT_SCAFFOLDED_NGS_utg23559|quiver|pilon	13985	.	C	T	220.77	PASS	AC=1;AF=0.500;AN=2;BaseQRankSum=-0.609;ClippingRankSum=0.453;DP=40;FS=10.847;MLEAC=1;MLEAF=0.500;MQ=53.78;MQRankSum=-1.765;QD=5.52;ReadPosRankSum=0.921;SOR=2.280	GT:AD:DP:GQ:PL	0/1:30,10:40:99:249,0,994
NOT_SCAFFOLDED_NGS_utg23559|quiver|pilon	14071	.	G	A	587.77	PASS	AC=1;AF=0.500;AN=2;BaseQRankSum=-1.002;ClippingRankSum=1.710;DP=50;FS=33.128;MLEAC=1;MLEAF=0.500;MQ=57.89;MQRankSum=0.039;QD=11.76;ReadPosRankSum=1.848;SOR=1.670	GT:AD:DP:GQ:PL	0/1:29,21:50:99:616,0,911
NOT_SCAFFOLDED_NGS_utg23559|quiver|pilon	14157	.	T	C	95.77	PASS	AC=1;AF=0.500;AN=2;BaseQRankSum=1.701;ClippingRankSum=0.738;DP=44;FS=6.568;MLEAC=1;MLEAF=0.500;MQ=56.61;MQRankSum=-4.171;QD=2.18;ReadPosRankSum=-0.417;SOR=2.118	GT:AD:DP:GQ:PL	0/1:37,7:44:99:124,0,1266
NOT_SCAFFOLDED_NGS_utg23559|quiver|pilon	14216	.	TG	T	97.73	PASS	AC=1;AF=0.500;AN=2;BaseQRankSum=-0.213;ClippingRankSum=-0.543;DP=33;FS=5.196;MLEAC=1;MLEAF=0.500;MQ=55.36;MQRankSum=-3.992;QD=2.96;ReadPosRankSum=1.016;SOR=0.085	GT:AD:DP:GQ:PL	0/1:24,7:31:99:135,0,689
NOT_SCAFFOLDED_NGS_utg23559|quiver|pilon	14372	.	G	A	255.77	PASS	AC=1;AF=0.500;AN=2;BaseQRankSum=-1.323;ClippingRankSum=-0.265;DP=26;FS=4.561;MLEAC=1;MLEAF=0.500;MQ=59.61;MQRankSum=-0.869;QD=9.84;ReadPosRankSum=1.928;SOR=0.105	GT:AD:DP:GQ:PL	0/1:10,10:20:99:284,0,374
NOT_SCAFFOLDED_NGS_utg23559|quiver|pilon	14453	.	A	G,AT	650.73	PASS	AC=1,1;AF=0.500,0.500;AN=2;DP=24;FS=0.000;MLEAC=1,1;MLEAF=0.500,0.500;MQ=60.00;QD=27.11;SOR=0.693	GT:AD:DP:GQ:PL	1/2:0,10,10:20:99:688,308,534,408,0,378
NOT_SCAFFOLDED_NGS_utg23559|quiver|pilon	14455	.	T	A	349.77	PASS	AC=1;AF=0.500;AN=2;BaseQRankSum=-2.574;ClippingRankSum=1.023;DP=26;FS=1.643;MLEAC=1;MLEAF=0.500;MQ=60.00;MQRankSum=-0.093;QD=13.45;ReadPosRankSum=3.194;SOR=0.368	GT:AD:DP:GQ:PL	0/1:13,10:23:99:378,0,535
NOT_SCAFFOLDED_NGS_utg23559|quiver|pilon	14527	.	C	CTA	690.73	PASS	AC=1;AF=0.500;AN=2;BaseQRankSum=0.480;ClippingRankSum=-2.300;DP=44;FS=7.156;MLEAC=1;MLEAF=0.500;MQ=60.00;MQRankSum=0.531;QD=15.70;ReadPosRankSum=0.303;SOR=0.163	GT:AD:DP:GQ:PL	0/1:23,19:42:99:728,0,934
NOT_SCAFFOLDED_NGS_utg23559|quiver|pilon	14582	.	C	T	1102.77	PASS	AC=1;AF=0.500;AN=2;BaseQRankSum=0.459;ClippingRankSum=2.017;DP=56;FS=0.000;MLEAC=1;MLEAF=0.500;MQ=60.00;MQRankSum=-0.279;QD=19.69;ReadPosRankSum=2.837;SOR=0.826	GT:AD:DP:GQ:PL	0/1:27,29:56:99:1131,0,1067
NOT_SCAFFOLDED_NGS_utg23559|quiver|pilon	14592	.	A	C	1155.77	PASS	AC=1;AF=0.500;AN=2;BaseQRankSum=-0.418;ClippingRankSum=0.500;DP=56;FS=2.198;MLEAC=1;MLEAF=0.500;MQ=60.00;MQRankSum=0.041;QD=20.64;ReadPosRankSum=2.171;SOR=1.002	GT:AD:DP:GQ:PL	0/1:28,28:56:99:1184,0,1102
NOT_SCAFFOLDED_NGS_utg23559|quiver|pilon	14605	.	T	C	866.77	PASS	AC=1;AF=0.500;AN=2;BaseQRankSum=-0.148;ClippingRankSum=0.656;DP=58;FS=1.008;MLEAC=1;MLEAF=0.500;MQ=60.00;MQRankSum=0.803;QD=14.94;ReadPosRankSum=0.721;SOR=0.859	GT:AD:DP:GQ:PL	0/1:29,27:56:99:895,0,1007
NOT_SCAFFOLDED_NGS_utg23559|quiver|pilon	14634	.	C	T	806.77	PASS	AC=1;AF=0.500;AN=2;BaseQRankSum=-0.261;ClippingRankSum=-1.913;DP=64;FS=3.502;MLEAC=1;MLEAF=0.500;MQ=60.00;MQRankSum=-0.248;QD=12.61;ReadPosRankSum=1.321;SOR=1.106	GT:AD:DP:GQ:PL	0/1:39,25:64:99:835,0,1238
NOT_SCAFFOLDED_NGS_utg23559|quiver|pilon	14655	.	A	T	802.77	PASS	AC=1;AF=0.500;AN=2;BaseQRankSum=1.603;ClippingRankSum=-0.284;DP=60;FS=1.028;MLEAC=1;MLEAF=0.500;MQ=60.00;MQRankSum=0.453;QD=13.38;ReadPosRankSum=0.330;SOR=0.795	GT:AD:DP:GQ:PL	0/1:38,22:60:99:831,0,1211
NOT_SCAFFOLDED_NGS_utg23559|quiver|pilon	14666	.	C	T	496.77	PASS	AC=1;AF=0.500;AN=2;BaseQRankSum=0.664;ClippingRankSum=-0.513;DP=59;FS=3.935;MLEAC=1;MLEAF=0.500;MQ=60.00;MQRankSum=0.277;QD=8.42;ReadPosRankSum=1.101;SOR=0.721	GT:AD:DP:GQ:PL	0/1:40,18:58:99:525,0,1281
NOT_SCAFFOLDED_NGS_utg23559|quiver|pilon	14695	.	G	A	571.77	PASS	AC=1;AF=0.500;AN=2;BaseQRankSum=1.568;ClippingRankSum=0.433;DP=53;FS=4.092;MLEAC=1;MLEAF=0.500;MQ=60.00;MQRankSum=1.241;QD=10.79;ReadPosRankSum=-0.875;SOR=1.325	GT:AD:DP:GQ:PL	0/1:34,18:52:99:600,0,1098
NOT_SCAFFOLDED_NGS_utg23559|quiver|pilon	14712	.	A	G	688.77	PASS	AC=1;AF=0.500;AN=2;BaseQRankSum=3.163;ClippingRankSum=-0.164;DP=46;FS=0.000;MLEAC=1;MLEAF=0.500;MQ=60.00;MQRankSum=-0.117;QD=14.97;ReadPosRankSum=0.961;SOR=0.746	GT:AD:DP:GQ:PL	0/1:31,15:46:99:717,0,1294
NOT_SCAFFOLDED_NGS_utg23559|quiver|pilon	14719	.	G	A	653.77	PASS	AC=1;AF=0.500;AN=2;BaseQRankSum=2.278;ClippingRankSum=-0.074;DP=44;FS=0.000;MLEAC=1;MLEAF=0.500;MQ=59.24;MQRankSum=0.594;QD=14.86;ReadPosRankSum=1.263;SOR=0.725	GT:AD:DP:GQ:PL	0/1:29,15:44:99:682,0,1242
NOT_SCAFFOLDED_NGS_utg23559|quiver|pilon	14729	.	C	A	569.77	PASS	AC=1;AF=0.500;AN=2;BaseQRankSum=3.087;ClippingRankSum=-0.662;DP=47;FS=0.000;MLEAC=1;MLEAF=0.500;MQ=59.29;MQRankSum=1.403;QD=12.12;ReadPosRankSum=2.234;SOR=0.614	GT:AD:DP:GQ:PL	0/1:31,16:47:99:598,0,1228
NOT_SCAFFOLDED_NGS_utg23559|quiver|pilon	14775	.	A	G	468.77	PASS	AC=1;AF=0.500;AN=2;BaseQRankSum=-1.242;ClippingRankSum=-0.043;DP=39;FS=2.931;MLEAC=1;MLEAF=0.500;MQ=59.72;MQRankSum=0.443;QD=12.02;ReadPosRankSum=1.014;SOR=0.275	GT:AD:DP:GQ:PL	0/1:23,16:39:99:497,0,793
NOT_SCAFFOLDED_NGS_utg23559|quiver|pilon	14795	.	T	G	377.77	PASS	AC=1;AF=0.500;AN=2;BaseQRankSum=1.001;ClippingRankSum=0.040;DP=43;FS=2.759;MLEAC=1;MLEAF=0.500;MQ=59.41;MQRankSum=0.360;QD=8.79;ReadPosRankSum=0.787;SOR=0.368	GT:AD:DP:GQ:PL	0/1:28,14:42:99:406,0,894
NOT_SCAFFOLDED_NGS_utg23559|quiver|pilon	14807	.	G	T	223.77	PASS	AC=1;AF=0.500;AN=2;BaseQRankSum=0.704;ClippingRankSum=0.057;DP=37;FS=0.000;MLEAC=1;MLEAF=0.500;MQ=59.31;MQRankSum=-1.465;QD=6.05;ReadPosRankSum=3.139;SOR=0.840	GT:AD:DP:GQ:PL	0/1:28,8:36:99:252,0,1477
NOT_SCAFFOLDED_NGS_utg23559|quiver|pilon	14812	.	G	A	226.77	PASS	AC=1;AF=0.500;AN=2;BaseQRankSum=0.334;ClippingRankSum=-1.002;DP=36;FS=0.000;MLEAC=1;MLEAF=0.500;MQ=59.29;MQRankSum=-0.845;QD=6.30;ReadPosRankSum=2.377;SOR=0.910	GT:AD:DP:GQ:PL	0/1:27,8:35:99:255,0,1436
NOT_SCAFFOLDED_NGS_utg23559|quiver|pilon	17797	.	G	T	167.77	PASS	AC=1;AF=0.500;AN=2;BaseQRankSum=1.125;ClippingRankSum=-0.461;DP=37;FS=9.848;MLEAC=1;MLEAF=0.500;MQ=57.87;MQRankSum=-2.712;QD=4.53;ReadPosRankSum=-1.494;SOR=2.826	GT:AD:DP:GQ:PL	0/1:29,8:37:99:196,0,915
NOT_SCAFFOLDED_NGS_utg23559|quiver|pilon	17861	.	T	A	339.77	PASS	AC=1;AF=0.500;AN=2;BaseQRankSum=0.151;ClippingRankSum=1.024;DP=37;FS=1.427;MLEAC=1;MLEAF=0.500;MQ=55.98;MQRankSum=-3.675;QD=9.18;ReadPosRankSum=-1.628;SOR=0.404	GT:AD:DP:GQ:PL	0/1:24,12:36:99:368,0,781
NOT_SCAFFOLDED_NGS_utg23559|quiver|pilon	18014	.	C	A	268.77	PASS	AC=1;AF=0.500;AN=2;BaseQRankSum=-0.760;ClippingRankSum=0.833;DP=21;FS=0.000;MLEAC=1;MLEAF=0.500;MQ=59.48;MQRankSum=-0.471;QD=12.80;ReadPosRankSum=1.774;SOR=1.071	GT:AD:DP:GQ:PL	0/1:13,8:21:99:297,0,1041
NOT_SCAFFOLDED_NGS_utg23559|quiver|pilon	18016	.	T	C	268.77	PASS	AC=1;AF=0.500;AN=2;BaseQRankSum=0.253;ClippingRankSum=0.109;DP=21;FS=0.000;MLEAC=1;MLEAF=0.500;MQ=59.48;MQRankSum=0.181;QD=12.80;ReadPosRankSum=1.195;SOR=1.071	GT:AD:DP:GQ:PL	0/1:13,8:21:99:297,0,1041
NOT_SCAFFOLDED_NGS_utg23559|quiver|pilon	18188	.	A	G	36.77	LowQual	AC=1;AF=0.500;AN=2;BaseQRankSum=1.055;ClippingRankSum=0.050;DP=21;FS=6.410;MLEAC=1;MLEAF=0.500;MQ=56.73;MQRankSum=-2.764;QD=1.75;ReadPosRankSum=-0.050;SOR=2.833	GT:AD:DP:GQ:PL	0/1:18,3:21:65:65,0,565
NOT_SCAFFOLDED_NGS_utg23559|quiver|pilon	18238	.	T	C	110.77	PASS	AC=1;AF=0.500;AN=2;BaseQRankSum=-0.784;ClippingRankSum=0.289;DP=21;FS=9.084;MLEAC=1;MLEAF=0.500;MQ=51.45;MQRankSum=-3.014;QD=5.27;ReadPosRankSum=1.693;SOR=3.180	GT:AD:DP:GQ:PL	0/1:16,5:21:99:139,0,541
NOT_SCAFFOLDED_NGS_utg23559|quiver|pilon	18670	.	T	G	223.77	PASS	AC=1;AF=0.500;AN=2;BaseQRankSum=1.383;ClippingRankSum=-0.680;DP=30;FS=32.898;MLEAC=1;MLEAF=0.500;MQ=50.99;MQRankSum=-3.072;QD=7.46;ReadPosRankSum=0.868;SOR=4.397	GT:AD:DP:GQ:PL	0/1:22,8:30:99:252,0,730
NOT_SCAFFOLDED_NGS_utg23559|quiver|pilon	18699	.	TG	T	311.73	PASS	AC=1;AF=0.500;AN=2;BaseQRankSum=-0.436;ClippingRankSum=-0.436;DP=31;FS=17.926;MLEAC=1;MLEAF=0.500;MQ=53.45;MQRankSum=-2.179;QD=10.06;ReadPosRankSum=-0.482;SOR=2.215	GT:AD:DP:GQ:PL	0/1:19,10:29:99:349,0,1044
NOT_SCAFFOLDED_NGS_utg23559|quiver|pilon	18718	.	T	C	232.77	PASS	AC=1;AF=0.500;AN=2;BaseQRankSum=-1.078;ClippingRankSum=0.728;DP=26;FS=4.099;MLEAC=1;MLEAF=0.500;MQ=56.00;MQRankSum=-1.427;QD=8.95;ReadPosRankSum=0.146;SOR=0.952	GT:AD:DP:GQ:PL	0/1:17,8:25:99:261,0,1020
NOT_SCAFFOLDED_NGS_utg23559|quiver|pilon	18788	.	G	C	388.77	PASS	AC=1;AF=0.500;AN=2;BaseQRankSum=-0.385;ClippingRankSum=-0.669;DP=32;FS=8.272;MLEAC=1;MLEAF=0.500;MQ=57.32;MQRankSum=-2.656;QD=12.15;ReadPosRankSum=0.994;SOR=1.286	GT:AD:DP:GQ:PL	0/1:19,12:31:99:417,0,689
NOT_SCAFFOLDED_NGS_utg23559|quiver|pilon	18826	.	G	A	343.77	PASS	AC=1;AF=0.500;AN=2;BaseQRankSum=1.026;ClippingRankSum=0.582;DP=25;FS=4.008;MLEAC=1;MLEAF=0.500;MQ=55.45;MQRankSum=-3.522;QD=13.75;ReadPosRankSum=-1.747;SOR=0.160	GT:AD:DP:GQ:PL	0/1:15,10:25:99:372,0,616
NOT_SCAFFOLDED_NGS_utg23559|quiver|pilon	18830	.	T	C	343.77	PASS	AC=1;AF=0.500;AN=2;BaseQRankSum=-0.139;ClippingRankSum=0.416;DP=25;FS=3.544;MLEAC=1;MLEAF=0.500;MQ=55.45;MQRankSum=-3.578;QD=13.75;ReadPosRankSum=-0.860;SOR=0.260	GT:AD:DP:GQ:PL	0/1:15,10:25:99:372,0,616
NOT_SCAFFOLDED_NGS_utg23559|quiver|pilon	18903	.	A	G	505.77	PASS	AC=1;AF=0.500;AN=2;BaseQRankSum=2.471;ClippingRankSum=-0.704;DP=40;FS=4.786;MLEAC=1;MLEAF=0.500;MQ=54.85;MQRankSum=-4.293;QD=12.64;ReadPosRankSum=-0.483;SOR=1.609	GT:AD:DP:GQ:PL	0/1:24,16:40:99:534,0,757
NOT_SCAFFOLDED_NGS_utg23559|quiver|pilon	19153	.	A	G	910.77	PASS	AC=1;AF=0.500;AN=2;BaseQRankSum=0.493;ClippingRankSum=0.354;DP=63;FS=2.145;MLEAC=1;MLEAF=0.500;MQ=58.47;MQRankSum=-2.688;QD=14.46;ReadPosRankSum=-2.146;SOR=1.101	GT:AD:DP:GQ:PL	0/1:36,27:63:99:939,0,1420
NOT_SCAFFOLDED_NGS_utg23559|quiver|pilon	19173	.	G	A	778.77	SnpCluster	AC=1;AF=0.500;AN=2;BaseQRankSum=1.011;ClippingRankSum=-0.123;DP=55;FS=2.633;MLEAC=1;MLEAF=0.500;MQ=58.16;MQRankSum=-2.050;QD=14.16;ReadPosRankSum=2.069;SOR=1.192	GT:AD:DP:GQ:PL	0/1:40,15:55:99:807,0,1775
NOT_SCAFFOLDED_NGS_utg23559|quiver|pilon	19176	.	G	A	468.77	SnpCluster	AC=1;AF=0.500;AN=2;BaseQRankSum=2.289;ClippingRankSum=0.792;DP=59;FS=2.609;MLEAC=1;MLEAF=0.500;MQ=58.29;MQRankSum=-1.662;QD=7.95;ReadPosRankSum=2.846;SOR=1.215	GT:AD:DP:GQ:PL	0/1:44,15:59:99:497,0,1802
NOT_SCAFFOLDED_NGS_utg23559|quiver|pilon	19183	.	G	A	762.77	SnpCluster	AC=1;AF=0.500;AN=2;BaseQRankSum=2.460;ClippingRankSum=-0.719;DP=57;FS=5.942;MLEAC=1;MLEAF=0.500;MQ=58.16;MQRankSum=-2.176;QD=13.38;ReadPosRankSum=2.477;SOR=1.536	GT:AD:DP:GQ:PL	0/1:41,16:57:99:791,0,1781
NOT_SCAFFOLDED_NGS_utg23559|quiver|pilon	19198	.	A	C	984.77	PASS	AC=1;AF=0.500;AN=2;BaseQRankSum=2.016;ClippingRankSum=-0.658;DP=62;FS=3.530;MLEAC=1;MLEAF=0.500;MQ=57.69;MQRankSum=-3.201;QD=15.88;ReadPosRankSum=-0.369;SOR=0.985	GT:AD:DP:GQ:PL	0/1:38,24:62:99:1013,0,1598
NOT_SCAFFOLDED_NGS_utg23559|quiver|pilon	19222	.	C	A	837.77	PASS	AC=1;AF=0.500;AN=2;BaseQRankSum=1.259;ClippingRankSum=2.509;DP=56;FS=2.398;MLEAC=1;MLEAF=0.500;MQ=57.35;MQRankSum=-3.195;QD=14.96;ReadPosRankSum=0.026;SOR=1.085	GT:AD:DP:GQ:PL	0/1:32,22:54:99:866,0,1316
NOT_SCAFFOLDED_NGS_utg23559|quiver|pilon	19240	.	G	A	882.77	PASS	AC=1;AF=0.500;AN=2;BaseQRankSum=0.426;ClippingRankSum=0.816;DP=57;FS=0.000;MLEAC=1;MLEAF=0.500;MQ=57.33;MQRankSum=-1.686;QD=15.49;ReadPosRankSum=1.295;SOR=0.801	GT:AD:DP:GQ:PL	0/1:33,21:54:99:911,0,1353
NOT_SCAFFOLDED_NGS_utg23559|quiver|pilon	19267	.	G	A	710.77	PASS	AC=1;AF=0.500;AN=2;BaseQRankSum=-0.698;ClippingRankSum=-0.831;DP=59;FS=2.589;MLEAC=1;MLEAF=0.500;MQ=54.15;MQRankSum=-2.050;QD=12.05;ReadPosRankSum=-0.410;SOR=1.194	GT:AD:DP:GQ:PL	0/1:26,20:46:99:739,0,1019
NOT_SCAFFOLDED_NGS_utg23559|quiver|pilon	19327	.	A	ATG	34.73	LowQD;LowQual	AC=1;AF=0.500;AN=2;BaseQRankSum=0.421;ClippingRankSum=-0.421;DP=40;FS=3.680;MLEAC=1;MLEAF=0.500;MQ=53.55;MQRankSum=0.922;QD=0.87;ReadPosRankSum=-0.922;SOR=0.039	GT:AD:DP:GQ:PL	0/1:7,4:11:72:72,0,202
NOT_SCAFFOLDED_NGS_utg23559|quiver|pilon	19562	.	C	T	355.77	PASS	AC=1;AF=0.500;AN=2;BaseQRankSum=-0.476;ClippingRankSum=-1.378;DP=45;FS=6.765;MLEAC=1;MLEAF=0.500;MQ=54.07;MQRankSum=-4.940;QD=7.91;ReadPosRankSum=-0.500;SOR=1.069	GT:AD:DP:GQ:PL	0/1:28,16:44:99:384,0,912
NOT_SCAFFOLDED_NGS_utg23559|quiver|pilon	19614	.	G	A	939.77	PASS	AC=1;AF=0.500;AN=2;BaseQRankSum=-2.605;ClippingRankSum=-1.563;DP=49;FS=6.822;MLEAC=1;MLEAF=0.500;MQ=54.40;MQRankSum=-3.927;QD=19.18;ReadPosRankSum=0.191;SOR=0.169	GT:AD:DP:GQ:PL	0/1:18,24:42:99:968,0,675
NOT_SCAFFOLDED_NGS_utg23559|quiver|pilon	19633	.	C	A	978.77	PASS	AC=1;AF=0.500;AN=2;BaseQRankSum=-1.939;ClippingRankSum=-1.008;DP=53;FS=2.589;MLEAC=1;MLEAF=0.500;MQ=55.19;MQRankSum=-3.357;QD=18.47;ReadPosRankSum=0.277;SOR=0.361	GT:AD:DP:GQ:PL	0/1:20,26:46:99:1007,0,698
NOT_SCAFFOLDED_NGS_utg23559|quiver|pilon	19659	.	T	TG	443.73	PASS	AC=1;AF=0.500;AN=2;BaseQRankSum=-0.629;ClippingRankSum=-0.669;DP=40;FS=8.846;MLEAC=1;MLEAF=0.500;MQ=57.52;MQRankSum=2.535;QD=11.09;ReadPosRankSum=-1.642;SOR=1.919	GT:AD:DP:GQ:PL	0/1:12,19:31:99:481,0,401
NOT_SCAFFOLDED_NGS_utg23559|quiver|pilon	19662	.	G	GA	357.73	PASS	AC=1;AF=0.500;AN=2;BaseQRankSum=-0.131;ClippingRankSum=-0.543;DP=40;FS=8.473;MLEAC=1;MLEAF=0.500;MQ=57.07;MQRankSum=-2.077;QD=8.94;ReadPosRankSum=1.703;SOR=0.678	GT:AD:DP:GQ:PL	0/1:21,12:33:99:395,0,739
NOT_SCAFFOLDED_NGS_utg23559|quiver|pilon	19685	.	T	C	295.77	PASS	AC=1;AF=0.500;AN=2;BaseQRankSum=-1.161;ClippingRankSum=1.047;DP=29;FS=4.043;MLEAC=1;MLEAF=0.500;MQ=57.43;MQRankSum=-1.274;QD=10.20;ReadPosRankSum=-2.180;SOR=0.193	GT:AD:DP:GQ:PL	0/1:16,9:25:99:324,0,655
NOT_SCAFFOLDED_NGS_utg2015|quiver|pilon	3844	.	T	C	81.77	PASS	AC=1;AF=0.500;AN=2;BaseQRankSum=-0.386;ClippingRankSum=-0.077;DP=13;FS=11.553;MLEAC=1;MLEAF=0.500;MQ=33.76;MQRankSum=1.466;QD=6.29;ReadPosRankSum=2.546;SOR=3.232	GT:AD:DP:GQ:PL	0/1:9,4:13:99:110,0,264
NOT_SCAFFOLDED_NGS_utg2015|quiver|pilon	4025	.	C	A	42.77	LowQual	AC=1;AF=0.500;AN=2;BaseQRankSum=0.322;ClippingRankSum=0.322;DP=8;FS=3.332;MLEAC=1;MLEAF=0.500;MQ=35.20;MQRankSum=-0.684;QD=5.35;ReadPosRankSum=-1.920;SOR=2.303	GT:AD:DP:GQ:PL	0/1:5,3:8:71:71,0,162
NOT_SCAFFOLDED_NGS_utg2015|quiver|pilon	10026	.	T	TG	77	PASS	AC=2;AF=1.00;AN=2;DP=7;FS=0.000;MLEAC=2;MLEAF=1.00;MQ=60.00;QD=11.00;SOR=0.693	GT:AD:DP:GQ:PL	1/1:0,4:4:12:114,12,0
NOT_SCAFFOLDED_NGS_utg2015|quiver|pilon	55050	.	T	TA	67	PASS	AC=2;AF=1.00;AN=2;DP=5;FS=0.000;MLEAC=2;MLEAF=1.00;MQ=60.00;QD=13.40;SOR=3.258	GT:AD:DP:GQ:PL	1/1:0,4:4:12:104,12,0
NOT_SCAFFOLDED_NGS_utg26296|quiver|pilon	9038	.	T	TG	557.73	PASS	AC=1;AF=0.500;AN=2;BaseQRankSum=-2.195;ClippingRankSum=-0.235;DP=40;FS=7.067;MLEAC=1;MLEAF=0.500;MQ=57.05;MQRankSum=-2.857;QD=13.94;ReadPosRankSum=0.538;SOR=1.051	GT:AD:DP:GQ:PL	0/1:24,16:40:99:595,0,1958
NOT_SCAFFOLDED_NGS_utg26296|quiver|pilon	9043	.	GGAAA	G	557.73	PASS	AC=1;AF=0.500;AN=2;BaseQRankSum=-2.184;ClippingRankSum=-0.157;DP=39;FS=12.319;MLEAC=1;MLEAF=0.500;MQ=56.97;MQRankSum=-2.898;QD=14.30;ReadPosRankSum=0.814;SOR=0.990	GT:AD:DP:GQ:PL	0/1:23,16:39:99:595,0,2021
NOT_SCAFFOLDED_NGS_utg26296|quiver|pilon	9062	.	A	G	575.77	PASS	AC=1;AF=0.500;AN=2;BaseQRankSum=-2.903;ClippingRankSum=-0.241;DP=39;FS=6.791;MLEAC=1;MLEAF=0.500;MQ=56.50;MQRankSum=-2.337;QD=14.76;ReadPosRankSum=-0.694;SOR=0.395	GT:AD:DP:GQ:PL	0/1:22,17:39:99:604,0,1920
NOT_SCAFFOLDED_NGS_utg26296|quiver|pilon	9098	.	T	C	82.77	SnpCluster	AC=1;AF=0.500;AN=2;BaseQRankSum=-0.852;ClippingRankSum=1.338;DP=23;FS=0.000;MLEAC=1;MLEAF=0.500;MQ=57.30;MQRankSum=-3.123;QD=3.60;ReadPosRankSum=1.095;SOR=0.693	GT:AD:DP:GQ:PL	0/1:19,4:23:99:111,0,2062
NOT_SCAFFOLDED_NGS_utg26296|quiver|pilon	9102	.	G	A	76.77	SnpCluster	AC=1;AF=0.500;AN=2;BaseQRankSum=-0.259;ClippingRankSum=0.185;DP=25;FS=0.000;MLEAC=1;MLEAF=0.500;MQ=57.52;MQRankSum=-3.150;QD=3.07;ReadPosRankSum=1.594;SOR=0.760	GT:AD:DP:GQ:PL	0/1:21,4:25:99:105,0,2146
NOT_SCAFFOLDED_NGS_utg26296|quiver|pilon	9104	.	A	G	76.77	SnpCluster	AC=1;AF=0.500;AN=2;BaseQRankSum=0.482;ClippingRankSum=0.259;DP=25;FS=0.000;MLEAC=1;MLEAF=0.500;MQ=57.52;MQRankSum=-3.150;QD=3.07;ReadPosRankSum=1.816;SOR=0.760	GT:AD:DP:GQ:PL	0/1:21,4:25:99:105,0,2146
NOT_SCAFFOLDED_NGS_utg26296|quiver|pilon	9120	.	T	A	156.77	PASS	AC=1;AF=0.500;AN=2;BaseQRankSum=-0.650;ClippingRankSum=-0.450;DP=19;FS=0.000;MLEAC=1;MLEAF=0.500;MQ=56.71;MQRankSum=-3.050;QD=8.25;ReadPosRankSum=2.250;SOR=1.085	GT:AD:DP:GQ:PL	0/1:15,4:19:99:185,0,1446
NOT_SCAFFOLDED_NGS_utg26296|quiver|pilon	9121	.	T	G	156.77	PASS	AC=1;AF=0.500;AN=2;BaseQRankSum=0.650;ClippingRankSum=-0.450;DP=19;FS=0.000;MLEAC=1;MLEAF=0.500;MQ=56.71;MQRankSum=-3.050;QD=8.25;ReadPosRankSum=2.250;SOR=1.085	GT:AD:DP:GQ:PL	0/1:15,4:19:99:185,0,1446
NOT_SCAFFOLDED_NGS_utg26296|quiver|pilon	9137	.	C	T	156.77	PASS	AC=1;AF=0.500;AN=2;BaseQRankSum=0.506;ClippingRankSum=1.285;DP=21;FS=7.501;MLEAC=1;MLEAF=0.500;MQ=55.04;MQRankSum=-3.542;QD=7.47;ReadPosRankSum=0.272;SOR=2.281	GT:AD:DP:GQ:PL	0/1:15,6:21:99:185,0,979
NOT_SCAFFOLDED_NGS_utg1698_1|quiver|pilon	74367	.	T	G	78.77	PASS	AC=1;AF=0.500;AN=2;BaseQRankSum=1.338;ClippingRankSum=0.041;DP=23;FS=8.953;MLEAC=1;MLEAF=0.500;MQ=52.66;MQRankSum=-2.717;QD=3.42;ReadPosRankSum=-1.014;SOR=3.076	GT:AD:DP:GQ:PL	0/1:19,4:23:99:107,0,685
NOT_SCAFFOLDED_NGS_utg1698_1|quiver|pilon	111792	.	G	GC	47.25	LowCoverage;LowQual	AC=2;AF=1.00;AN=2;DP=4;FS=0.000;MLEAC=2;MLEAF=1.00;MQ=60.00;QD=11.81;SOR=2.833	GT:AD:DP:GQ:PL	1/1:0,3:3:9:84,9,0
NOT_SCAFFOLDED_NGS_utg1698_1|quiver|pilon	122861	.	GGT	G	35.73	LowQD;LowQual	AC=1;AF=0.500;AN=2;BaseQRankSum=-0.250;ClippingRankSum=0.950;DP=37;FS=5.815;MLEAC=1;MLEAF=0.500;MQ=60.00;MQRankSum=0.050;QD=0.97;ReadPosRankSum=2.250;SOR=1.458	GT:AD:DP:GQ:PL	0/1:15,4:19:73:73,0,389
NOT_SCAFFOLDED_NGS_utg1698_1|quiver|pilon	134742	.	C	CA	140.87	PASS	AC=2;AF=1.00;AN=2;DP=8;FS=0.000;MLEAC=2;MLEAF=1.00;MQ=52.62;QD=17.61;SOR=3.611	GT:AD:DP:GQ:PL	1/1:0,5:5:15:178,15,0
NOT_SCAFFOLDED_NGS_utg7347|quiver|pilon	20117	.	C	G	32.77	LowQual	AC=1;AF=0.500;AN=2;BaseQRankSum=0.000;ClippingRankSum=-0.550;DP=8;FS=0.000;MLEAC=1;MLEAF=0.500;MQ=49.72;MQRankSum=-1.754;QD=4.10;ReadPosRankSum=0.550;SOR=0.446	GT:AD:DP:GQ:PL	0/1:4,3:7:61:61,0,141
NOT_SCAFFOLDED_NGS_utg7347|quiver|pilon	37064	.	T	TG	58.25	LowCoverage	AC=2;AF=1.00;AN=2;DP=3;FS=0.000;MLEAC=2;MLEAF=1.00;MQ=60.00;QD=19.42;SOR=1.179	GT:AD:DP:GQ:PL	1/1:0,3:3:9:95,9,0
NOT_SCAFFOLDED_NGS_utg7347|quiver|pilon	42040	.	ATG	A	50.73	PASS	AC=1;AF=0.500;AN=2;BaseQRankSum=1.663;ClippingRankSum=1.769;DP=15;FS=2.632;MLEAC=1;MLEAF=0.500;MQ=60.00;MQRankSum=-0.278;QD=3.38;ReadPosRankSum=-1.638;SOR=1.535	GT:AD:DP:GQ:PL	0/1:7,4:11:88:88,0,154
NOT_SCAFFOLDED_NGS_utg7347|quiver|pilon	126384	.	T	TG	61	PASS	AC=2;AF=1.00;AN=2;DP=6;FS=0.000;MLEAC=2;MLEAF=1.00;MQ=60.00;QD=10.17;SOR=1.609	GT:AD:DP:GQ:PL	1/1:0,4:4:12:98,12,0
NOT_SCAFFOLDED_NGS_utg6810|quiver|pilon	194	.	C	T	99.77	PASS	AC=1;AF=0.500;AN=2;BaseQRankSum=0.741;ClippingRankSum=-1.568;DP=10;FS=3.310;MLEAC=1;MLEAF=0.500;MQ=37.97;MQRankSum=0.000;QD=9.98;ReadPosRankSum=2.072;SOR=2.303	GT:AD:DP:GQ:PL	0/1:6,4:10:99:128,0,186
NOT_SCAFFOLDED_NGS_utg6810|quiver|pilon	290	.	G	A	64.77	PASS	AC=1;AF=0.500;AN=2;BaseQRankSum=0.540;ClippingRankSum=-0.694;DP=13;FS=0.000;MLEAC=1;MLEAF=0.500;MQ=39.50;MQRankSum=0.540;QD=4.98;ReadPosRankSum=1.312;SOR=0.804	GT:AD:DP:GQ:PL	0/1:9,4:13:93:93,0,244
NOT_SCAFFOLDED_NGS_utg6810|quiver|pilon	23533	.	A	ATG	58.90	PASS	AC=1;AF=0.500;AN=2;BaseQRankSum=-0.731;ClippingRankSum=0.731;DP=10;FS=0.000;MLEAC=1;MLEAF=0.500;MQ=53.15;MQRankSum=-0.731;QD=5.89;ReadPosRankSum=0.731;SOR=0.223	GT:AD:DP:GQ:PL	0/1:1,4:5:14:96,0,14
NOT_SCAFFOLDED_NGS_utg6810|quiver|pilon	44842	.	T	TG	90	PASS	AC=2;AF=1.00;AN=2;DP=9;FS=0.000;MLEAC=2;MLEAF=1.00;MQ=60.00;QD=10.00;SOR=1.609	GT:AD:DP:GQ:PL	1/1:0,4:4:12:127,12,0
NOT_SCAFFOLDED_NGS_utg6810|quiver|pilon	89567	.	C	A	42.77	LowQual	AC=1;AF=0.500;AN=2;BaseQRankSum=0.761;ClippingRankSum=0.254;DP=14;FS=11.553;MLEAC=1;MLEAF=0.500;MQ=60.00;MQRankSum=-0.085;QD=3.05;ReadPosRankSum=-1.606;SOR=2.788	GT:AD:DP:GQ:PL	0/1:10,3:13:71:71,0,248
NOT_SCAFFOLDED_NGS_utg20499|quiver|pilon	41975	.	A	AC	79	PASS	AC=2;AF=1.00;AN=2;DP=8;FS=0.000;MLEAC=2;MLEAF=1.00;MQ=61.34;QD=9.87;SOR=0.693	GT:AD:DP:GQ:PL	1/1:0,4:4:12:116,12,0
NOT_SCAFFOLDED_NGS_utg20499|quiver|pilon	68626	.	A	G	139.90	PASS	AC=2;AF=1.00;AN=2;DP=5;FS=0.000;MLEAC=2;MLEAF=1.00;MQ=29.35;QD=27.98;SOR=3.611	GT:AD:DP:GQ:PL	1/1:0,5:5:15:168,15,0
NOT_SCAFFOLDED_NGS_utg20499|quiver|pilon	68708	.	T	A	188.80	PASS	AC=2;AF=1.00;AN=2;DP=7;FS=0.000;MLEAC=2;MLEAF=1.00;MQ=33.66;QD=26.97;SOR=2.584	GT:AD:DP:GQ:PL	1/1:0,7:7:21:217,21,0
NOT_SCAFFOLDED_NGS_utg9853|quiver|pilon	6779	.	GCA	G	38.73	LowQD;LowQual	AC=1;AF=0.500;AN=2;BaseQRankSum=-2.530;ClippingRankSum=0.272;DP=31;FS=1.971;MLEAC=1;MLEAF=0.500;MQ=53.48;MQRankSum=1.985;QD=1.25;ReadPosRankSum=-0.395;SOR=1.272	GT:AD:DP:GQ:PL	0/1:15,6:21:76:76,0,275
NOT_SCAFFOLDED_NGS_utg9853|quiver|pilon	15520	.	AAC	A	118.73	PASS	AC=1;AF=0.500;AN=2;BaseQRankSum=0.451;ClippingRankSum=-0.982;DP=46;FS=3.771;MLEAC=1;MLEAF=0.500;MQ=60.00;MQRankSum=-1.779;QD=2.58;ReadPosRankSum=-0.398;SOR=1.034	GT:AD:DP:GQ:PL	0/1:19,8:27:99:156,0,463
NOT_SCAFFOLDED_NGS_utg2515|quiver|pilon	6907	.	G	T	121.77	PASS	AC=1;AF=0.500;AN=2;BaseQRankSum=-2.383;ClippingRankSum=1.133;DP=10;FS=0.000;MLEAC=1;MLEAF=0.500;MQ=36.82;MQRankSum=-1.568;QD=12.18;ReadPosRankSum=0.633;SOR=0.307	GT:AD:DP:GQ:PL	0/1:6,4:10:99:150,0,471
NOT_SCAFFOLDED_NGS_utg2515|quiver|pilon	6916	.	A	T	121.77	PASS	AC=1;AF=0.500;AN=2;BaseQRankSum=-2.383;ClippingRankSum=1.036;DP=10;FS=0.000;MLEAC=1;MLEAF=0.500;MQ=36.82;MQRankSum=-0.365;QD=12.18;ReadPosRankSum=0.365;SOR=0.307	GT:AD:DP:GQ:PL	0/1:6,4:10:99:150,0,471
NOT_SCAFFOLDED_NGS_utg2515|quiver|pilon	15445	.	AGT	A	47.73	LowQD;LowQual	AC=1;AF=0.500;AN=2;BaseQRankSum=-1.384;ClippingRankSum=0.845;DP=48;FS=1.726;MLEAC=1;MLEAF=0.500;MQ=58.96;MQRankSum=0.306;QD=0.99;ReadPosRankSum=0.175;SOR=0.354	GT:AD:DP:GQ:PL	0/1:36,6:42:85:85,0,1059
NOT_SCAFFOLDED_NGS_utg2515|quiver|pilon	29651	.	C	A	34.77	LowQual	AC=1;AF=0.500;AN=2;BaseQRankSum=-0.572;ClippingRankSum=1.067;DP=8;FS=9.700;MLEAC=1;MLEAF=0.500;MQ=31.90;MQRankSum=1.589;QD=4.35;ReadPosRankSum=-0.572;SOR=2.209	GT:AD:DP:GQ:PL	0/1:6,2:8:63:63,0,176
NOT_SCAFFOLDED_NGS_utg23162|quiver|pilon	37	.	G	C	60.74	LowCoverage	AC=2;AF=1.00;AN=2;DP=2;FS=0.000;MLEAC=2;MLEAF=1.00;MQ=40.00;QD=30.37;SOR=2.303	GT:AD:DP:GQ:PL	1/1:0,2:2:6:88,6,0
NOT_SCAFFOLDED_NGS_utg23162|quiver|pilon	232	.	T	C	241.84	PASS	AC=2;AF=1.00;AN=2;DP=7;FS=0.000;MLEAC=2;MLEAF=1.00;MQ=40.15;QD=34.55;SOR=3.912	GT:AD:DP:GQ:PL	1/1:0,6:6:18:270,18,0
NOT_SCAFFOLDED_NGS_utg23162|quiver|pilon	234	.	C	T	241.84	PASS	AC=2;AF=1.00;AN=2;DP=7;FS=0.000;MLEAC=2;MLEAF=1.00;MQ=40.15;QD=34.55;SOR=3.912	GT:AD:DP:GQ:PL	1/1:0,6:6:18:270,18,0
NOT_SCAFFOLDED_NGS_utg23162|quiver|pilon	409	.	TC	T	34.71	LowCoverage;LowQual	AC=2;AF=1.00;AN=2;DP=2;FS=0.000;MLEAC=2;MLEAF=1.00;MQ=33.35;QD=17.35;SOR=2.303	GT:AD:DP:GQ:PL	1/1:0,2:2:6:71,6,0
NOT_SCAFFOLDED_NGS_utg23162|quiver|pilon	1290	.	T	A	46.77	LowQual	AC=1;AF=0.500;AN=2;BaseQRankSum=1.905;ClippingRankSum=0.741;DP=20;FS=6.607;MLEAC=1;MLEAF=0.500;MQ=53.27;MQRankSum=-2.117;QD=2.34;ReadPosRankSum=0.741;SOR=2.822	GT:AD:DP:GQ:PL	0/1:17,3:20:75:75,0,741
NOT_SCAFFOLDED_NGS_utg23162|quiver|pilon	1298	.	C	T	46.77	LowQual	AC=1;AF=0.500;AN=2;BaseQRankSum=1.799;ClippingRankSum=0.953;DP=21;FS=6.607;MLEAC=1;MLEAF=0.500;MQ=52.98;MQRankSum=-2.117;QD=2.23;ReadPosRankSum=0.529;SOR=2.822	GT:AD:DP:GQ:PL	0/1:17,3:20:75:75,0,741
NOT_SCAFFOLDED_NGS_utg23162|quiver|pilon	1313	.	C	A	68.77	PASS	AC=1;AF=0.500;AN=2;BaseQRankSum=2.827;ClippingRankSum=-0.194;DP=25;FS=9.432;MLEAC=1;MLEAF=0.500;MQ=53.42;MQRankSum=-2.517;QD=2.75;ReadPosRankSum=1.665;SOR=3.258	GT:AD:DP:GQ:PL	0/1:20,4:24:97:97,0,664
NOT_SCAFFOLDED_NGS_utg23162|quiver|pilon	1384	.	T	C	160.77	PASS	AC=1;AF=0.500;AN=2;BaseQRankSum=1.954;ClippingRankSum=-0.496;DP=28;FS=0.000;MLEAC=1;MLEAF=0.500;MQ=54.66;MQRankSum=-3.703;QD=5.74;ReadPosRankSum=1.429;SOR=0.465	GT:AD:DP:GQ:PL	0/1:21,6:27:99:189,0,856
NOT_SCAFFOLDED_NGS_utg23162|quiver|pilon	1391	.	G	C	160.77	PASS	AC=1;AF=0.500;AN=2;BaseQRankSum=1.895;ClippingRankSum=0.262;DP=28;FS=0.000;MLEAC=1;MLEAF=0.500;MQ=54.96;MQRankSum=-3.703;QD=5.74;ReadPosRankSum=0.846;SOR=0.610	GT:AD:DP:GQ:PL	0/1:21,6:27:99:189,0,857
NOT_SCAFFOLDED_NGS_utg23162|quiver|pilon	1768	.	A	AG	38.70	LowCoverage;LowQual	AC=2;AF=1.00;AN=2;DP=3;FS=0.000;MLEAC=2;MLEAF=1.00;MQ=37.24;QD=12.90;SOR=2.303	GT:AD:DP:GQ:PL	1/1:0,2:2:6:75,6,0
NOT_SCAFFOLDED_NGS_utg23162|quiver|pilon	1805	.	T	C	60.74	LowCoverage	AC=2;AF=1.00;AN=2;DP=2;FS=0.000;MLEAC=2;MLEAF=1.00;MQ=40.00;QD=30.37;SOR=2.303	GT:AD:DP:GQ:PL	1/1:0,2:2:6:88,6,0
NOT_SCAFFOLDED_NGS_utg23162|quiver|pilon	1824	.	A	C	62.74	LowCoverage;SnpCluster	AC=2;AF=1.00;AN=2;DP=2;FS=0.000;MLEAC=2;MLEAF=1.00;MQ=40.00;QD=31.37;SOR=2.303	GT:AD:DP:GQ:PL	1/1:0,2:2:6:90,6,0
NOT_SCAFFOLDED_NGS_utg23162|quiver|pilon	1825	.	G	T	62.74	LowCoverage;SnpCluster	AC=2;AF=1.00;AN=2;DP=2;FS=0.000;MLEAC=2;MLEAF=1.00;MQ=40.00;QD=31.37;SOR=2.303	GT:AD:DP:GQ:PL	1/1:0,2:2:6:90,6,0
NOT_SCAFFOLDED_NGS_utg23162|quiver|pilon	1827	.	C	T	62.74	LowCoverage;SnpCluster	AC=2;AF=1.00;AN=2;DP=2;FS=0.000;MLEAC=2;MLEAF=1.00;MQ=40.00;QD=31.37;SOR=2.303	GT:AD:DP:GQ:PL	1/1:0,2:2:6:90,6,0
NOT_SCAFFOLDED_NGS_utg23162|quiver|pilon	1828	.	A	G	62.74	LowCoverage;SnpCluster	AC=2;AF=1.00;AN=2;DP=2;FS=0.000;MLEAC=2;MLEAF=1.00;MQ=40.00;QD=31.37;SOR=2.303	GT:AD:DP:GQ:PL	1/1:0,2:2:6:90,6,0
NOT_SCAFFOLDED_NGS_utg23162|quiver|pilon	1910	.	T	G	304.78	PASS	AC=2;AF=1.00;AN=2;DP=14;FS=0.000;MLEAC=2;MLEAF=1.00;MQ=54.43;QD=21.77;SOR=1.402	GT:AD:DP:GQ:PL	1/1:0,9:9:27:333,27,0
NOT_SCAFFOLDED_NGS_utg23162|quiver|pilon	1977	.	T	TG	167.87	PASS	AC=2;AF=1.00;AN=2;DP=11;FS=0.000;MLEAC=2;MLEAF=1.00;MQ=51.74;QD=15.26;SOR=0.693	GT:AD:DP:GQ:PL	1/1:0,4:4:15:205,15,0
NOT_SCAFFOLDED_NGS_utg23162|quiver|pilon	1984	.	C	T	176.90	PASS	AC=2;AF=1.00;AN=2;DP=7;FS=0.000;MLEAC=2;MLEAF=1.00;MQ=44.12;QD=25.27;SOR=1.022	GT:AD:DP:GQ:PL	1/1:0,5:5:15:205,15,0
NOT_SCAFFOLDED_NGS_utg23162|quiver|pilon	2005	.	G	GA	164.80	PASS	AC=2;AF=1.00;AN=2;DP=9;FS=0.000;MLEAC=2;MLEAF=1.00;MQ=41.51;QD=18.31;SOR=3.912	GT:AD:DP:GQ:PL	1/1:0,6:6:18:202,18,0
NOT_SCAFFOLDED_NGS_utg23162|quiver|pilon	2078	.	C	G	147.03	LowCoverage	AC=2;AF=1.00;AN=2;DP=4;FS=0.000;MLEAC=2;MLEAF=1.00;MQ=40.00;QD=31.72;SOR=1.609	GT:AD:DP:GQ:PL	1/1:0,4:4:12:175,12,0
NOT_SCAFFOLDED_NGS_utg23162|quiver|pilon	2128	.	A	AG	140.87	PASS	AC=2;AF=1.00;AN=2;DP=5;FS=0.000;MLEAC=2;MLEAF=1.00;MQ=44.30;QD=28.17;SOR=1.981	GT:AD:DP:GQ:PL	1/1:0,5:5:15:178,15,0
NOT_SCAFFOLDED_NGS_utg23162|quiver|pilon	2344	.	A	AG	30.71	LowCoverage;LowQual	AC=2;AF=1.00;AN=2;DP=2;FS=0.000;MLEAC=2;MLEAF=1.00;MQ=38.53;QD=15.35;SOR=0.693	GT:AD:DP:GQ:PL	1/1:0,2:2:6:67,6,0
NOT_SCAFFOLDED_NGS_utg23162|quiver|pilon	2490	.	A	G	829.77	PASS	AC=1;AF=0.500;AN=2;BaseQRankSum=-0.124;ClippingRankSum=-0.354;DP=52;FS=2.669;MLEAC=1;MLEAF=0.500;MQ=56.90;MQRankSum=-1.579;QD=15.96;ReadPosRankSum=-1.904;SOR=1.308	GT:AD:DP:GQ:PL	0/1:21,30:51:99:858,0,592
NOT_SCAFFOLDED_NGS_utg23162|quiver|pilon	2571	.	A	C	590.77	PASS	AC=1;AF=0.500;AN=2;BaseQRankSum=0.346;ClippingRankSum=-1.475;DP=33;FS=1.453;MLEAC=1;MLEAF=0.500;MQ=49.78;MQRankSum=-2.240;QD=17.90;ReadPosRankSum=-1.585;SOR=1.230	GT:AD:DP:GQ:PL	0/1:14,19:33:99:619,0,455
NOT_SCAFFOLDED_NGS_utg23162|quiver|pilon	2613	.	C	G	559.77	PASS	AC=1;AF=0.500;AN=2;BaseQRankSum=-2.862;ClippingRankSum=-1.781;DP=31;FS=10.027;MLEAC=1;MLEAF=0.500;MQ=43.84;MQRankSum=-2.182;QD=18.06;ReadPosRankSum=-0.661;SOR=2.726	GT:AD:DP:GQ:PL	0/1:13,18:31:99:588,0,468
NOT_SCAFFOLDED_NGS_utg23162|quiver|pilon	3068	.	T	C	134.77	PASS	AC=1;AF=0.500;AN=2;BaseQRankSum=1.015;ClippingRankSum=-0.525;DP=24;FS=13.183;MLEAC=1;MLEAF=0.500;MQ=48.38;MQRankSum=-3.116;QD=5.62;ReadPosRankSum=0.805;SOR=3.908	GT:AD:DP:GQ:PL	0/1:17,6:23:99:163,0,654
NOT_SCAFFOLDED_NGS_utg23162|quiver|pilon	3173	.	C	A	232.77	PASS	AC=1;AF=0.500;AN=2;BaseQRankSum=0.921;ClippingRankSum=-0.803;DP=34;FS=3.419;MLEAC=1;MLEAF=0.500;MQ=48.59;MQRankSum=-1.665;QD=6.85;ReadPosRankSum=0.568;SOR=1.483	GT:AD:DP:GQ:PL	0/1:23,10:33:99:261,0,763
NOT_SCAFFOLDED_NGS_utg23162|quiver|pilon	3217	.	A	C	36.77	LowQual	AC=1;AF=0.500;AN=2;BaseQRankSum=1.664;ClippingRankSum=0.185;DP=12;FS=6.892;MLEAC=1;MLEAF=0.500;MQ=37.51;MQRankSum=-1.294;QD=3.06;ReadPosRankSum=-1.294;SOR=2.815	GT:AD:DP:GQ:PL	0/1:9,3:12:65:65,0,311
NOT_SCAFFOLDED_NGS_utg23162|quiver|pilon	9785	.	A	C	125.77	PASS	AC=1;AF=0.500;AN=2;BaseQRankSum=-2.126;ClippingRankSum=0.394;DP=41;FS=1.511;MLEAC=1;MLEAF=0.500;MQ=56.59;MQRankSum=-4.551;QD=3.07;ReadPosRankSum=-0.142;SOR=1.230	GT:AD:DP:GQ:PL	0/1:32,9:41:99:154,0,1103
NOT_SCAFFOLDED_NGS_utg23162|quiver|pilon	9814	.	G	T	75.77	PASS	AC=1;AF=0.500;AN=2;BaseQRankSum=-0.248;ClippingRankSum=0.068;DP=34;FS=1.953;MLEAC=1;MLEAF=0.500;MQ=57.03;MQRankSum=-3.817;QD=2.23;ReadPosRankSum=1.423;SOR=1.390	GT:AD:DP:GQ:PL	0/1:28,6:34:99:104,0,920
NOT_SCAFFOLDED_NGS_utg23162|quiver|pilon	9844	.	T	TCA	103.73	PASS	AC=1;AF=0.500;AN=2;BaseQRankSum=-1.320;ClippingRankSum=1.200;DP=28;FS=0.000;MLEAC=1;MLEAF=0.500;MQ=56.04;MQRankSum=-3.179;QD=3.70;ReadPosRankSum=-0.240;SOR=0.869	GT:AD:DP:GQ:PL	0/1:23,5:28:99:141,0,951
NOT_SCAFFOLDED_NGS_utg23162|quiver|pilon	9860	.	T	G	142.77	PASS	AC=1;AF=0.500;AN=2;BaseQRankSum=0.579;ClippingRankSum=0.656;DP=27;FS=6.058;MLEAC=1;MLEAF=0.500;MQ=56.91;MQRankSum=-2.585;QD=5.29;ReadPosRankSum=-0.656;SOR=2.546	GT:AD:DP:GQ:PL	0/1:24,3:27:99:171,0,1113
NOT_SCAFFOLDED_NGS_utg23162|quiver|pilon	9891	.	G	T	123.77	PASS	AC=1;AF=0.500;AN=2;BaseQRankSum=1.642;ClippingRankSum=0.458;DP=31;FS=1.744;MLEAC=1;MLEAF=0.500;MQ=57.61;MQRankSum=-2.773;QD=3.99;ReadPosRankSum=-0.834;SOR=0.368	GT:AD:DP:GQ:PL	0/1:23,6:29:99:152,0,802
NOT_SCAFFOLDED_NGS_utg23162|quiver|pilon	9919	.	T	C	322.77	PASS	AC=1;AF=0.500;AN=2;BaseQRankSum=1.430;ClippingRankSum=-0.686;DP=38;FS=5.902;MLEAC=1;MLEAF=0.500;MQ=57.13;MQRankSum=-2.723;QD=8.49;ReadPosRankSum=1.391;SOR=0.823	GT:AD:DP:GQ:PL	0/1:23,10:33:99:351,0,931
NOT_SCAFFOLDED_NGS_utg23162|quiver|pilon	9927	.	T	A	367.77	PASS	AC=1;AF=0.500;AN=2;BaseQRankSum=1.032;ClippingRankSum=-0.635;DP=37;FS=8.471;MLEAC=1;MLEAF=0.500;MQ=57.05;MQRankSum=-2.619;QD=9.94;ReadPosRankSum=0.595;SOR=1.045	GT:AD:DP:GQ:PL	0/1:21,11:32:99:396,0,849
NOT_SCAFFOLDED_NGS_utg23162|quiver|pilon	10039	.	T	C	529.77	PASS	AC=1;AF=0.500;AN=2;BaseQRankSum=2.350;ClippingRankSum=0.222;DP=38;FS=1.283;MLEAC=1;MLEAF=0.500;MQ=52.28;MQRankSum=-4.450;QD=13.94;ReadPosRankSum=0.843;SOR=1.018	GT:AD:DP:GQ:PL	0/1:22,16:38:99:558,0,662
NOT_SCAFFOLDED_NGS_utg23162|quiver|pilon	10051	.	TTCCTCTTTCATC	T	82.73	PASS	AC=1;AF=0.500;AN=2;BaseQRankSum=1.060;ClippingRankSum=0.582;DP=52;FS=7.894;MLEAC=1;MLEAF=0.500;MQ=50.48;MQRankSum=-3.239;QD=1.59;ReadPosRankSum=2.367;SOR=1.088	GT:AD:DP:GQ:PL	0/1:44,6:50:99:120,0,1796
NOT_SCAFFOLDED_NGS_utg23162|quiver|pilon	10095	.	G	A	191.77	PASS	AC=1;AF=0.500;AN=2;BaseQRankSum=2.094;ClippingRankSum=1.412;DP=61;FS=3.062;MLEAC=1;MLEAF=0.500;MQ=50.12;MQRankSum=-2.289;QD=3.14;ReadPosRankSum=0.793;SOR=1.319	GT:AD:DP:GQ:PL	0/1:51,10:61:99:220,0,1709
NOT_SCAFFOLDED_NGS_utg23162|quiver|pilon	10104	.	C	T	348.77	PASS	AC=1;AF=0.500;AN=2;BaseQRankSum=1.767;ClippingRankSum=-0.833;DP=65;FS=8.517;MLEAC=1;MLEAF=0.500;MQ=50.15;MQRankSum=-3.231;QD=5.37;ReadPosRankSum=-0.724;SOR=1.361	GT:AD:DP:GQ:PL	0/1:50,15:65:99:377,0,1573
NOT_SCAFFOLDED_NGS_utg23162|quiver|pilon	10140	.	T	G	429.77	PASS	AC=1;AF=0.500;AN=2;BaseQRankSum=-1.170;ClippingRankSum=-0.362;DP=62;FS=6.110;MLEAC=1;MLEAF=0.500;MQ=48.07;MQRankSum=-3.174;QD=6.93;ReadPosRankSum=1.204;SOR=1.254	GT:AD:DP:GQ:PL	0/1:48,14:62:99:458,0,1884
NOT_SCAFFOLDED_NGS_utg23162|quiver|pilon	10143	.	A	C	414.77	PASS	AC=1;AF=0.500;AN=2;BaseQRankSum=0.194;ClippingRankSum=-0.985;DP=62;FS=2.284;MLEAC=1;MLEAF=0.500;MQ=48.05;MQRankSum=-1.946;QD=6.69;ReadPosRankSum=0.209;SOR=0.848	GT:AD:DP:GQ:PL	0/1:44,18:62:99:443,0,1533
NOT_SCAFFOLDED_NGS_utg23162|quiver|pilon	10163	.	AG	A	384.73	PASS	AC=1;AF=0.500;AN=2;BaseQRankSum=-0.131;ClippingRankSum=-0.410;DP=58;FS=2.929;MLEAC=1;MLEAF=0.500;MQ=46.40;MQRankSum=-1.921;QD=6.63;ReadPosRankSum=1.156;SOR=1.364	GT:AD:DP:GQ:PL	0/1:45,13:58:99:422,0,1828
NOT_SCAFFOLDED_NGS_utg23162|quiver|pilon	10222	.	G	T	37.77	LowQD;LowQual	AC=1;AF=0.500;AN=2;BaseQRankSum=2.715;ClippingRankSum=-1.785;DP=37;FS=5.493;MLEAC=1;MLEAF=0.500;MQ=46.63;MQRankSum=-1.247;QD=1.02;ReadPosRankSum=-0.416;SOR=2.275	GT:AD:DP:GQ:PL	0/1:33,4:37:66:66,0,1293
NOT_SCAFFOLDED_NGS_utg23162|quiver|pilon	10233	.	G	C	46.77	LowQD;LowQual	AC=1;AF=0.500;AN=2;BaseQRankSum=1.674;ClippingRankSum=0.662;DP=32;FS=0.000;MLEAC=1;MLEAF=0.500;MQ=47.80;MQRankSum=-1.829;QD=1.46;ReadPosRankSum=-0.039;SOR=1.051	GT:AD:DP:GQ:PL	0/1:30,2:32:75:75,0,1248
NOT_SCAFFOLDED_NGS_utg23162|quiver|pilon	11981	.	T	C	66.77	PASS	AC=1;AF=0.500;AN=2;BaseQRankSum=1.812;ClippingRankSum=-1.315;DP=29;FS=5.142;MLEAC=1;MLEAF=0.500;MQ=50.07;MQRankSum=-0.604;QD=2.30;ReadPosRankSum=2.168;SOR=1.506	GT:AD:DP:GQ:PL	0/1:22,4:26:95:95,0,737
NOT_SCAFFOLDED_NGS_utg23162|quiver|pilon	12097	.	C	T	259.77	PASS	AC=1;AF=0.500;AN=2;BaseQRankSum=2.686;ClippingRankSum=-0.724;DP=41;FS=17.942;MLEAC=1;MLEAF=0.500;MQ=58.74;MQRankSum=-0.338;QD=6.34;ReadPosRankSum=-1.045;SOR=4.420	GT:AD:DP:GQ:PL	0/1:29,10:39:99:288,0,1048
NOT_SCAFFOLDED_NGS_utg23162|quiver|pilon	12175	.	GAA	G	1971.73	PASS	AC=2;AF=1.00;AN=2;DP=54;FS=0.000;MLEAC=2;MLEAF=1.00;MQ=52.32;QD=27.91;SOR=1.067	GT:AD:DP:GQ:PL	1/1:0,48:48:99:2009,145,0
NOT_SCAFFOLDED_NGS_utg23162|quiver|pilon	12277	.	C	T	465.77	PASS	AC=1;AF=0.500;AN=2;BaseQRankSum=1.333;ClippingRankSum=0.303;DP=52;FS=2.787;MLEAC=1;MLEAF=0.500;MQ=45.31;MQRankSum=0.384;QD=8.96;ReadPosRankSum=1.495;SOR=1.332	GT:AD:DP:GQ:PL	0/1:37,15:52:99:494,0,2151
NOT_SCAFFOLDED_NGS_utg23162|quiver|pilon	12285	.	T	G	471.77	PASS	AC=1;AF=0.500;AN=2;BaseQRankSum=1.123;ClippingRankSum=-0.011;DP=48;FS=3.028;MLEAC=1;MLEAF=0.500;MQ=47.05;MQRankSum=-0.261;QD=9.83;ReadPosRankSum=1.191;SOR=1.355	GT:AD:DP:GQ:PL	0/1:34,14:48:99:500,0,2064
NOT_SCAFFOLDED_NGS_utg23162|quiver|pilon	12385	.	T	A	428.77	PASS	AC=1;AF=0.500;AN=2;BaseQRankSum=-0.976;ClippingRankSum=0.559;DP=54;FS=0.000;MLEAC=1;MLEAF=0.500;MQ=48.98;MQRankSum=1.279;QD=7.94;ReadPosRankSum=2.036;SOR=0.636	GT:AD:DP:GQ:PL	0/1:38,16:54:99:457,0,1319
NOT_SCAFFOLDED_NGS_utg23162|quiver|pilon	12400	.	C	T	462.77	PASS	AC=1;AF=0.500;AN=2;BaseQRankSum=1.833;ClippingRankSum=0.264;DP=59;FS=6.266;MLEAC=1;MLEAF=0.500;MQ=49.48;MQRankSum=-3.043;QD=7.84;ReadPosRankSum=0.486;SOR=1.673	GT:AD:DP:GQ:PL	0/1:43,16:59:99:491,0,1360
NOT_SCAFFOLDED_NGS_utg23162|quiver|pilon	12437	.	G	T	198.77	PASS	AC=1;AF=0.500;AN=2;BaseQRankSum=0.724;ClippingRankSum=-1.037;DP=74;FS=4.415;MLEAC=1;MLEAF=0.500;MQ=49.54;MQRankSum=-4.176;QD=2.69;ReadPosRankSum=1.435;SOR=1.460	GT:AD:DP:GQ:PL	0/1:61,13:74:99:227,0,1818
NOT_SCAFFOLDED_NGS_utg23162|quiver|pilon	12484	.	C	G	292.77	PASS	AC=1;AF=0.500;AN=2;BaseQRankSum=-0.754;ClippingRankSum=-0.645;DP=58;FS=0.000;MLEAC=1;MLEAF=0.500;MQ=54.68;MQRankSum=-5.606;QD=5.05;ReadPosRankSum=1.917;SOR=0.598	GT:AD:DP:GQ:PL	0/1:44,14:58:99:321,0,1589
NOT_SCAFFOLDED_NGS_utg23162|quiver|pilon	12495	.	C	G	362.77	PASS	AC=1;AF=0.500;AN=2;BaseQRankSum=1.591;ClippingRankSum=0.019;DP=56;FS=0.000;MLEAC=1;MLEAF=0.500;MQ=54.85;MQRankSum=2.038;QD=6.48;ReadPosRankSum=2.542;SOR=0.529	GT:AD:DP:GQ:PL	0/1:43,13:56:99:391,0,1421
NOT_SCAFFOLDED_NGS_utg23162|quiver|pilon	12705	.	T	C	515.77	PASS	AC=1;AF=0.500;AN=2;BaseQRankSum=-1.010;ClippingRankSum=1.317;DP=24;FS=7.228;MLEAC=1;MLEAF=0.500;MQ=57.39;MQRankSum=-0.153;QD=21.49;ReadPosRankSum=1.010;SOR=0.093	GT:AD:DP:GQ:PL	0/1:8,16:24:99:544,0,276
NOT_SCAFFOLDED_NGS_utg23162|quiver|pilon	12742	.	C	T	221.77	PASS	AC=1;AF=0.500;AN=2;BaseQRankSum=2.099;ClippingRankSum=-1.332;DP=31;FS=1.702;MLEAC=1;MLEAF=0.500;MQ=55.53;MQRankSum=-2.144;QD=7.15;ReadPosRankSum=-0.880;SOR=1.230	GT:AD:DP:GQ:PL	0/1:23,8:31:99:250,0,847
NOT_SCAFFOLDED_NGS_utg23162|quiver|pilon	12770	.	G	T	578.77	PASS	AC=1;AF=0.500;AN=2;BaseQRankSum=-1.582;ClippingRankSum=-0.828;DP=27;FS=1.951;MLEAC=1;MLEAF=0.500;MQ=53.95;MQRankSum=-1.883;QD=21.44;ReadPosRankSum=0.126;SOR=1.508	GT:AD:DP:GQ:PL	0/1:10,17:27:99:607,0,341
NOT_SCAFFOLDED_NGS_utg23162|quiver|pilon	12794	.	T	C	656.77	PASS	AC=1;AF=0.500;AN=2;BaseQRankSum=-0.911;ClippingRankSum=0.911;DP=35;FS=2.351;MLEAC=1;MLEAF=0.500;MQ=55.07;MQRankSum=-2.599;QD=18.76;ReadPosRankSum=1.904;SOR=1.528	GT:AD:DP:GQ:PL	0/1:16,19:35:99:685,0,571
NOT_SCAFFOLDED_NGS_utg23162|quiver|pilon	12826	.	A	AT	489.73	PASS	AC=1;AF=0.500;AN=2;BaseQRankSum=0.430;ClippingRankSum=-0.613;DP=51;FS=2.837;MLEAC=1;MLEAF=0.500;MQ=55.31;MQRankSum=-2.804;QD=9.60;ReadPosRankSum=-0.274;SOR=1.254	GT:AD:DP:GQ:PL	0/1:20,21:41:99:527,0,490
NOT_SCAFFOLDED_NGS_utg23162|quiver|pilon	12845	.	C	A	1041.77	PASS	AC=1;AF=0.500;AN=2;BaseQRankSum=1.707;ClippingRankSum=-0.145;DP=53;FS=1.078;MLEAC=1;MLEAF=0.500;MQ=56.81;MQRankSum=-2.788;QD=19.66;ReadPosRankSum=-2.151;SOR=0.892	GT:AD:DP:GQ:PL	0/1:20,31:51:99:1070,0,530
NOT_SCAFFOLDED_NGS_utg23162|quiver|pilon	12910	.	A	T	1226.77	PASS	AC=1;AF=0.500;AN=2;BaseQRankSum=-0.689;ClippingRankSum=-0.875;DP=56;FS=0.000;MLEAC=1;MLEAF=0.500;MQ=54.62;MQRankSum=-4.805;QD=21.91;ReadPosRankSum=-0.242;SOR=0.856	GT:AD:DP:GQ:PL	0/1:17,37:54:99:1255,0,524
NOT_SCAFFOLDED_NGS_utg23162|quiver|pilon	12966	.	G	A	750.77	PASS	AC=1;AF=0.500;AN=2;BaseQRankSum=0.185;ClippingRankSum=-0.859;DP=35;FS=5.402;MLEAC=1;MLEAF=0.500;MQ=45.89;MQRankSum=-3.350;QD=21.45;ReadPosRankSum=0.522;SOR=1.828	GT:AD:DP:GQ:PL	0/1:14,21:35:99:779,0,385
NOT_SCAFFOLDED_NGS_utg23162|quiver|pilon	12987	.	G	A	275.77	PASS	AC=1;AF=0.500;AN=2;BaseQRankSum=-0.035;ClippingRankSum=0.035;DP=23;FS=7.915;MLEAC=1;MLEAF=0.500;MQ=45.57;MQRankSum=-2.485;QD=11.99;ReadPosRankSum=-0.315;SOR=1.096	GT:AD:DP:GQ:PL	0/1:17,6:23:99:304,0,755
NOT_SCAFFOLDED_NGS_utg23162|quiver|pilon	13005	.	AT	A	261.73	PASS	AC=1;AF=0.500;AN=2;BaseQRankSum=0.244;ClippingRankSum=0.342;DP=17;FS=12.335;MLEAC=1;MLEAF=0.500;MQ=45.01;MQRankSum=-2.391;QD=15.40;ReadPosRankSum=-1.610;SOR=1.414	GT:AD:DP:GQ:PL	0/1:10,7:17:99:299,0,396
NOT_SCAFFOLDED_NGS_utg23162|quiver|pilon	13019	.	C	CTG	229.73	SnpCluster	AC=1;AF=0.500;AN=2;BaseQRankSum=-1.237;ClippingRankSum=-0.412;DP=16;FS=13.919;MLEAC=1;MLEAF=0.500;MQ=45.35;MQRankSum=-2.298;QD=14.36;ReadPosRankSum=-0.412;SOR=2.213	GT:AD:DP:GQ:PL	0/1:9,6:15:99:267,0,357
NOT_SCAFFOLDED_NGS_utg23162|quiver|pilon	13021	.	C	G	196.77	SnpCluster	AC=1;AF=0.500;AN=2;BaseQRankSum=0.684;ClippingRankSum=0.322;DP=10;FS=0.000;MLEAC=1;MLEAF=0.500;MQ=51.65;MQRankSum=-1.920;QD=19.68;ReadPosRankSum=1.221;SOR=1.034	GT:AD:DP:GQ:PL	0/1:5,3:8:99:225,0,360
NOT_SCAFFOLDED_NGS_utg23162|quiver|pilon	13025	.	C	CCCCAG	72.73	SnpCluster	AC=1;AF=0.500;AN=2;BaseQRankSum=0.322;ClippingRankSum=0.322;DP=11;FS=0.000;MLEAC=1;MLEAF=0.500;MQ=50.18;MQRankSum=-1.920;QD=6.61;ReadPosRankSum=1.221;SOR=1.034	GT:AD:DP:GQ:PL	0/1:5,3:8:99:110,0,202
NOT_SCAFFOLDED_NGS_utg23162|quiver|pilon	13164	.	T	C	329.77	PASS	AC=1;AF=0.500;AN=2;BaseQRankSum=0.383;ClippingRankSum=-0.463;DP=51;FS=0.000;MLEAC=1;MLEAF=0.500;MQ=57.16;MQRankSum=-0.489;QD=6.47;ReadPosRankSum=-1.679;SOR=0.892	GT:AD:DP:GQ:PL	0/1:30,13:43:99:358,0,959
NOT_SCAFFOLDED_NGS_utg23162|quiver|pilon	13219	.	T	TA	480.73	PASS	AC=1;AF=0.500;AN=2;BaseQRankSum=1.140;ClippingRankSum=1.626;DP=27;FS=3.565;MLEAC=1;MLEAF=0.500;MQ=50.34;MQRankSum=-4.440;QD=17.80;ReadPosRankSum=-0.121;SOR=1.549	GT:AD:DP:GQ:PL	0/1:13,14:27:99:518,0,504
NOT_SCAFFOLDED_NGS_utg23162|quiver|pilon	13229	.	A	C	486.77	PASS	AC=1;AF=0.500;AN=2;BaseQRankSum=-0.575;ClippingRankSum=0.849;DP=25;FS=3.831;MLEAC=1;MLEAF=0.500;MQ=51.35;MQRankSum=-4.243;QD=19.47;ReadPosRankSum=0.575;SOR=1.802	GT:AD:DP:GQ:PL	0/1:14,11:25:99:515,0,546
NOT_SCAFFOLDED_NGS_utg23162|quiver|pilon	13230	.	A	C	486.77	PASS	AC=1;AF=0.500;AN=2;BaseQRankSum=0.575;ClippingRankSum=1.177;DP=25;FS=3.831;MLEAC=1;MLEAF=0.500;MQ=51.35;MQRankSum=-4.243;QD=19.47;ReadPosRankSum=0.575;SOR=1.802	GT:AD:DP:GQ:PL	0/1:14,11:25:99:515,0,546
NOT_SCAFFOLDED_NGS_utg23162|quiver|pilon	13273	.	G	T	205.77	PASS	AC=1;AF=0.500;AN=2;BaseQRankSum=0.141;ClippingRankSum=-0.634;DP=22;FS=1.860;MLEAC=1;MLEAF=0.500;MQ=53.73;MQRankSum=-3.736;QD=9.35;ReadPosRankSum=0.846;SOR=0.719	GT:AD:DP:GQ:PL	0/1:15,7:22:99:234,0,538
NOT_SCAFFOLDED_NGS_utg23162|quiver|pilon	13340	.	A	T	561.77	PASS	AC=1;AF=0.500;AN=2;BaseQRankSum=1.601;ClippingRankSum=-0.376;DP=31;FS=3.393;MLEAC=1;MLEAF=0.500;MQ=52.01;MQRankSum=-4.091;QD=18.12;ReadPosRankSum=-0.178;SOR=1.461	GT:AD:DP:GQ:PL	0/1:15,16:31:99:590,0,534
NOT_SCAFFOLDED_NGS_utg23162|quiver|pilon	13383	.	C	T	612.77	PASS	AC=1;AF=0.500;AN=2;BaseQRankSum=1.896;ClippingRankSum=-0.217;DP=41;FS=0.000;MLEAC=1;MLEAF=0.500;MQ=51.69;MQRankSum=-3.602;QD=14.95;ReadPosRankSum=1.706;SOR=0.701	GT:AD:DP:GQ:PL	0/1:21,19:40:99:641,0,653
NOT_SCAFFOLDED_NGS_utg23162|quiver|pilon	13423	.	G	T	631.77	PASS	AC=1;AF=0.500;AN=2;BaseQRankSum=2.145;ClippingRankSum=-0.559;DP=54;FS=2.422;MLEAC=1;MLEAF=0.500;MQ=53.71;MQRankSum=-2.648;QD=11.70;ReadPosRankSum=2.406;SOR=0.869	GT:AD:DP:GQ:PL	0/1:31,21:52:99:660,0,1013
NOT_SCAFFOLDED_NGS_utg23162|quiver|pilon	13528	.	A	T	1001.77	PASS	AC=1;AF=0.500;AN=2;BaseQRankSum=0.352;ClippingRankSum=1.695;DP=36;FS=14.845;MLEAC=1;MLEAF=0.500;MQ=46.40;MQRankSum=-4.849;QD=27.83;ReadPosRankSum=0.185;SOR=1.316	GT:AD:DP:GQ:PL	0/1:12,24:36:99:1030,0,387
NOT_SCAFFOLDED_NGS_utg23162|quiver|pilon	13539	.	GT	G	313.73	PASS	AC=1;AF=0.500;AN=2;BaseQRankSum=0.392;ClippingRankSum=-0.798;DP=43;FS=12.871;MLEAC=1;MLEAF=0.500;MQ=44.81;MQRankSum=-4.019;QD=7.30;ReadPosRankSum=1.648;SOR=1.821	GT:AD:DP:GQ:PL	0/1:26,15:41:99:351,0,1017
NOT_SCAFFOLDED_NGS_utg23162|quiver|pilon	13563	.	G	C	433.77	PASS	AC=1;AF=0.500;AN=2;BaseQRankSum=-0.049;ClippingRankSum=1.000;DP=46;FS=0.000;MLEAC=1;MLEAF=0.500;MQ=42.40;MQRankSum=-0.342;QD=9.43;ReadPosRankSum=-0.220;SOR=0.656	GT:AD:DP:GQ:PL	0/1:33,13:46:99:462,0,1433
NOT_SCAFFOLDED_NGS_utg23162|quiver|pilon	13583	.	G	T	389.77	PASS	AC=1;AF=0.500;AN=2;BaseQRankSum=2.018;ClippingRankSum=-1.561;DP=48;FS=0.000;MLEAC=1;MLEAF=0.500;MQ=40.68;MQRankSum=1.231;QD=8.12;ReadPosRankSum=2.742;SOR=0.512	GT:AD:DP:GQ:PL	0/1:38,10:48:99:418,0,1520
NOT_SCAFFOLDED_NGS_utg23162|quiver|pilon	13628	.	T	A	329.77	PASS	AC=1;AF=0.500;AN=2;BaseQRankSum=1.058;ClippingRankSum=0.198;DP=51;FS=1.260;MLEAC=1;MLEAF=0.500;MQ=39.74;MQRankSum=-1.104;QD=6.47;ReadPosRankSum=2.104;SOR=0.957	GT:AD:DP:GQ:PL	0/1:37,12:49:99:358,0,1236
NOT_SCAFFOLDED_NGS_utg23162|quiver|pilon	13745	.	G	T	245.77	PASS	AC=1;AF=0.500;AN=2;BaseQRankSum=0.913;ClippingRankSum=0.038;DP=71;FS=10.519;MLEAC=1;MLEAF=0.500;MQ=51.75;MQRankSum=-0.545;QD=3.46;ReadPosRankSum=1.373;SOR=2.522	GT:AD:DP:GQ:PL	0/1:59,12:71:99:274,0,2219
NOT_SCAFFOLDED_NGS_utg23162|quiver|pilon	13771	.	C	T	1288.77	PASS	AC=1;AF=0.500;AN=2;BaseQRankSum=-0.239;ClippingRankSum=-0.779;DP=80;FS=0.000;MLEAC=1;MLEAF=0.500;MQ=49.36;MQRankSum=-3.700;QD=16.11;ReadPosRankSum=-0.686;SOR=0.738	GT:AD:DP:GQ:PL	0/1:39,37:76:99:1317,0,1344
NOT_SCAFFOLDED_NGS_utg23162|quiver|pilon	13825	.	G	A	363.77	PASS	AC=1;AF=0.500;AN=2;BaseQRankSum=2.439;ClippingRankSum=1.018;DP=93;FS=0.000;MLEAC=1;MLEAF=0.500;MQ=46.92;MQRankSum=-3.118;QD=3.91;ReadPosRankSum=0.308;SOR=0.763	GT:AD:DP:GQ:PL	0/1:78,15:93:99:392,0,3200
NOT_SCAFFOLDED_NGS_utg23162|quiver|pilon	13827	.	G	A	363.77	PASS	AC=1;AF=0.500;AN=2;BaseQRankSum=1.712;ClippingRankSum=-0.285;DP=92;FS=0.000;MLEAC=1;MLEAF=0.500;MQ=46.90;MQRankSum=-2.949;QD=3.95;ReadPosRankSum=0.444;SOR=0.796	GT:AD:DP:GQ:PL	0/1:77,15:92:99:392,0,3200
NOT_SCAFFOLDED_NGS_utg23162|quiver|pilon	13867	.	A	T	444.77	PASS	AC=1;AF=0.500;AN=2;BaseQRankSum=-0.751;ClippingRankSum=0.884;DP=99;FS=2.149;MLEAC=1;MLEAF=0.500;MQ=50.71;MQRankSum=-1.302;QD=4.49;ReadPosRankSum=1.275;SOR=0.600	GT:AD:DP:GQ:PL	0/1:80,19:99:99:473,0,2931
NOT_SCAFFOLDED_NGS_utg23162|quiver|pilon	13944	.	G	A	507.77	PASS	AC=1;AF=0.500;AN=2;BaseQRankSum=2.122;ClippingRankSum=-0.212;DP=107;FS=4.896;MLEAC=1;MLEAF=0.500;MQ=58.16;MQRankSum=2.697;QD=4.75;ReadPosRankSum=3.009;SOR=1.035	GT:AD:DP:GQ:PL	0/1:87,20:107:99:536,0,2907
NOT_SCAFFOLDED_NGS_utg23162|quiver|pilon	13972	.	C	T	115.77	LowQD	AC=1;AF=0.500;AN=2;BaseQRankSum=-0.837;ClippingRankSum=0.614;DP=93;FS=0.000;MLEAC=1;MLEAF=0.500;MQ=58.89;MQRankSum=-1.680;QD=1.24;ReadPosRankSum=0.180;SOR=0.582	GT:AD:DP:GQ:PL	0/1:83,10:93:99:144,0,4900
NOT_SCAFFOLDED_NGS_utg23162|quiver|pilon	13981	.	G	T	102.77	LowQD	AC=1;AF=0.500;AN=2;BaseQRankSum=-0.565;ClippingRankSum=0.592;DP=88;FS=0.000;MLEAC=1;MLEAF=0.500;MQ=58.46;MQRankSum=-0.413;QD=1.17;ReadPosRankSum=0.950;SOR=0.606	GT:AD:DP:GQ:PL	0/1:79,9:88:99:131,0,4798
NOT_SCAFFOLDED_NGS_utg23162|quiver|pilon	14044	.	C	A	159.77	SnpCluster	AC=1;AF=0.500;AN=2;BaseQRankSum=-0.793;ClippingRankSum=-0.151;DP=69;FS=3.217;MLEAC=1;MLEAF=0.500;MQ=55.27;MQRankSum=3.163;QD=2.32;ReadPosRankSum=1.577;SOR=0.640	GT:AD:DP:GQ:PL	0/1:60,9:69:99:188,0,2575
NOT_SCAFFOLDED_NGS_utg23162|quiver|pilon	14045	.	A	G	159.77	SnpCluster	AC=1;AF=0.500;AN=2;BaseQRankSum=-0.211;ClippingRankSum=0.333;DP=70;FS=3.160;MLEAC=1;MLEAF=0.500;MQ=55.34;MQRankSum=1.579;QD=2.28;ReadPosRankSum=1.649;SOR=0.659	GT:AD:DP:GQ:PL	0/1:61,9:70:99:188,0,2575
NOT_SCAFFOLDED_NGS_utg23162|quiver|pilon	14054	.	C	G	345.77	SnpCluster	AC=1;AF=0.500;AN=2;BaseQRankSum=0.332;ClippingRankSum=0.755;DP=70;FS=2.654;MLEAC=1;MLEAF=0.500;MQ=56.00;MQRankSum=-5.301;QD=4.94;ReadPosRankSum=1.601;SOR=1.158	GT:AD:DP:GQ:PL	0/1:57,13:70:99:374,0,2350
NOT_SCAFFOLDED_NGS_utg23162|quiver|pilon	14055	.	A	G	345.77	SnpCluster	AC=1;AF=0.500;AN=2;BaseQRankSum=0.801;ClippingRankSum=1.609;DP=67;FS=4.331;MLEAC=1;MLEAF=0.500;MQ=56.34;MQRankSum=-5.541;QD=5.16;ReadPosRankSum=1.324;SOR=1.099	GT:AD:DP:GQ:PL	0/1:54,13:67:99:374,0,2350
NOT_SCAFFOLDED_NGS_utg23162|quiver|pilon	14110	.	A	T	900.77	PASS	AC=1;AF=0.500;AN=2;BaseQRankSum=0.029;ClippingRankSum=0.018;DP=71;FS=0.917;MLEAC=1;MLEAF=0.500;MQ=51.64;MQRankSum=-1.632;QD=12.69;ReadPosRankSum=0.509;SOR=0.906	GT:AD:DP:GQ:PL	0/1:42,29:71:99:929,0,1645
NOT_SCAFFOLDED_NGS_utg23162|quiver|pilon	14114	.	T	A	1718.77	PASS	AC=1;AF=0.500;AN=2;BaseQRankSum=0.291;ClippingRankSum=-0.093;DP=69;FS=0.000;MLEAC=1;MLEAF=0.500;MQ=52.14;MQRankSum=-4.736;QD=24.91;ReadPosRankSum=-0.130;SOR=0.684	GT:AD:DP:GQ:PL	0/1:26,43:69:99:1747,0,727
NOT_SCAFFOLDED_NGS_utg23162|quiver|pilon	14124	.	A	T	363.77	PASS	AC=1;AF=0.500;AN=2;BaseQRankSum=-0.033;ClippingRankSum=-0.429;DP=77;FS=0.000;MLEAC=1;MLEAF=0.500;MQ=51.84;MQRankSum=-1.327;QD=4.72;ReadPosRankSum=1.446;SOR=0.551	GT:AD:DP:GQ:PL	0/1:63,14:77:99:392,0,2685
NOT_SCAFFOLDED_NGS_utg23162|quiver|pilon	14129	.	G	A	357.77	PASS	AC=1;AF=0.500;AN=2;BaseQRankSum=0.462;ClippingRankSum=0.247;DP=80;FS=1.129;MLEAC=1;MLEAF=0.500;MQ=52.20;MQRankSum=-1.893;QD=4.47;ReadPosRankSum=1.437;SOR=0.484	GT:AD:DP:GQ:PL	0/1:66,14:80:99:386,0,2761
NOT_SCAFFOLDED_NGS_utg23162|quiver|pilon	14137	.	G	T	464.77	PASS	AC=1;AF=0.500;AN=2;BaseQRankSum=0.506;ClippingRankSum=1.340;DP=91;FS=1.058;MLEAC=1;MLEAF=0.500;MQ=51.63;MQRankSum=-2.705;QD=5.11;ReadPosRankSum=0.610;SOR=0.486	GT:AD:DP:GQ:PL	0/1:75,16:91:99:493,0,3093
NOT_SCAFFOLDED_NGS_utg23162|quiver|pilon	14155	.	C	G	659.77	PASS	AC=1;AF=0.500;AN=2;BaseQRankSum=0.868;ClippingRankSum=0.042;DP=90;FS=4.827;MLEAC=1;MLEAF=0.500;MQ=51.57;MQRankSum=-3.328;QD=7.33;ReadPosRankSum=0.249;SOR=1.329	GT:AD:DP:GQ:PL	0/1:68,22:90:99:688,0,2804
NOT_SCAFFOLDED_NGS_utg23162|quiver|pilon	14158	.	A	T	469.77	PASS	AC=1;AF=0.500;AN=2;BaseQRankSum=0.796;ClippingRankSum=1.720;DP=90;FS=2.472;MLEAC=1;MLEAF=0.500;MQ=51.60;MQRankSum=-2.188;QD=5.22;ReadPosRankSum=1.653;SOR=1.112	GT:AD:DP:GQ:PL	0/1:76,14:90:99:498,0,3207
NOT_SCAFFOLDED_NGS_utg23162|quiver|pilon	14172	.	A	T	514.77	SnpCluster	AC=1;AF=0.500;AN=2;BaseQRankSum=-0.617;ClippingRankSum=-0.176;DP=92;FS=1.963;MLEAC=1;MLEAF=0.500;MQ=51.08;MQRankSum=0.482;QD=5.60;ReadPosRankSum=0.275;SOR=0.465	GT:AD:DP:GQ:PL	0/1:67,24:91:99:543,0,2641
NOT_SCAFFOLDED_NGS_utg23162|quiver|pilon	14176	.	T	G	667.77	SnpCluster	AC=1;AF=0.500;AN=2;BaseQRankSum=-0.592;ClippingRankSum=-0.231;DP=91;FS=6.528;MLEAC=1;MLEAF=0.500;MQ=51.00;MQRankSum=-2.322;QD=7.34;ReadPosRankSum=0.398;SOR=1.567	GT:AD:DP:GQ:PL	0/1:67,23:90:99:696,0,2725
NOT_SCAFFOLDED_NGS_utg23162|quiver|pilon	14182	.	A	C	389.77	SnpCluster	AC=1;AF=0.500;AN=2;BaseQRankSum=1.173;ClippingRankSum=-0.662;DP=92;FS=5.605;MLEAC=1;MLEAF=0.500;MQ=51.11;MQRankSum=-2.080;QD=4.24;ReadPosRankSum=1.037;SOR=1.487	GT:AD:DP:GQ:PL	0/1:75,16:91:99:418,0,3017
NOT_SCAFFOLDED_NGS_utg23162|quiver|pilon	14235	.	G	A	279.77	PASS	AC=1;AF=0.500;AN=2;BaseQRankSum=-0.441;ClippingRankSum=0.035;DP=74;FS=0.000;MLEAC=1;MLEAF=0.500;MQ=48.50;MQRankSum=-2.081;QD=3.78;ReadPosRankSum=1.941;SOR=0.714	GT:AD:DP:GQ:PL	0/1:59,14:73:99:308,0,2104
NOT_SCAFFOLDED_NGS_utg23162|quiver|pilon	14257	.	C	T	203.77	PASS	AC=1;AF=0.500;AN=2;BaseQRankSum=1.617;ClippingRankSum=-2.077;DP=63;FS=3.070;MLEAC=1;MLEAF=0.500;MQ=45.15;MQRankSum=-3.091;QD=3.23;ReadPosRankSum=-1.713;SOR=0.956	GT:AD:DP:GQ:PL	0/1:52,10:62:99:232,0,1926
NOT_SCAFFOLDED_NGS_utg23162|quiver|pilon	14307	.	A	G	187.77	PASS	AC=1;AF=0.500;AN=2;BaseQRankSum=1.993;ClippingRankSum=-0.198;DP=44;FS=3.636;MLEAC=1;MLEAF=0.500;MQ=47.90;MQRankSum=-1.993;QD=4.27;ReadPosRankSum=1.445;SOR=1.688	GT:AD:DP:GQ:PL	0/1:36,8:44:99:216,0,1214
NOT_SCAFFOLDED_NGS_utg23162|quiver|pilon	14332	.	C	A	245.77	PASS	AC=1;AF=0.500;AN=2;BaseQRankSum=-2.090;ClippingRankSum=-0.576;DP=40;FS=0.000;MLEAC=1;MLEAF=0.500;MQ=48.53;MQRankSum=0.273;QD=6.14;ReadPosRankSum=-0.121;SOR=0.573	GT:AD:DP:GQ:PL	0/1:29,11:40:99:274,0,1075
NOT_SCAFFOLDED_NGS_utg23162|quiver|pilon	14383	.	A	T	147.77	PASS	AC=1;AF=0.500;AN=2;BaseQRankSum=1.161;ClippingRankSum=-0.121;DP=41;FS=14.518;MLEAC=1;MLEAF=0.500;MQ=42.80;MQRankSum=-1.923;QD=3.60;ReadPosRankSum=1.750;SOR=3.737	GT:AD:DP:GQ:PL	0/1:34,7:41:99:176,0,1185
NOT_SCAFFOLDED_NGS_utg23162|quiver|pilon	14416	.	C	T	34.77	LowQD;LowQual	AC=1;AF=0.500;AN=2;BaseQRankSum=1.785;ClippingRankSum=-0.073;DP=37;FS=8.813;MLEAC=1;MLEAF=0.500;MQ=42.88;MQRankSum=-1.590;QD=0.94;ReadPosRankSum=-0.562;SOR=2.930	GT:AD:DP:GQ:PL	0/1:33,4:37:63:63,0,1120
NOT_SCAFFOLDED_NGS_utg23162|quiver|pilon	14474	.	A	AG	601.73	PASS	AC=2;AF=1.00;AN=2;DP=20;FS=0.000;MLEAC=2;MLEAF=1.00;MQ=52.94;QD=30.09;SOR=1.609	GT:AD:DP:GQ:PL	1/1:0,19:19:57:639,57,0
NOT_SCAFFOLDED_NGS_utg23162|quiver|pilon	15615	.	A	AG	30.71	LowCoverage;LowQual	AC=2;AF=1.00;AN=2;DP=2;FS=0.000;MLEAC=2;MLEAF=1.00;MQ=40.00;QD=15.35;SOR=2.303	GT:AD:DP:GQ:PL	1/1:0,2:2:6:67,6,0
NOT_SCAFFOLDED_NGS_utg23162|quiver|pilon	18167	.	T	TC	130.87	PASS	AC=2;AF=1.00;AN=2;DP=5;FS=0.000;MLEAC=2;MLEAF=1.00;MQ=44.72;QD=26.17;SOR=3.611	GT:AD:DP:GQ:PL	1/1:0,5:5:15:168,15,0
NOT_SCAFFOLDED_NGS_utg23162|quiver|pilon	18899	.	C	T	161.77	PASS	AC=1;AF=0.500;AN=2;BaseQRankSum=-1.359;ClippingRankSum=0.234;DP=50;FS=0.000;MLEAC=1;MLEAF=0.500;MQ=54.04;MQRankSum=-0.234;QD=3.24;ReadPosRankSum=-1.140;SOR=0.693	GT:AD:DP:GQ:PL	0/1:30,10:40:99:190,0,963
NOT_SCAFFOLDED_NGS_utg23162|quiver|pilon	20040	.	T	C	278.78	PASS	AC=2;AF=1.00;AN=2;DP=9;FS=0.000;MLEAC=2;MLEAF=1.00;MQ=39.58;QD=30.98;SOR=1.402	GT:AD:DP:GQ:PL	1/1:0,9:9:27:307,27,0
NOT_SCAFFOLDED_NGS_utg23162|quiver|pilon	20571	.	CA	C	125	LowCoverage	AC=2;AF=1.00;AN=2;DP=4;FS=0.000;MLEAC=2;MLEAF=1.00;MQ=42.05;QD=31.25;SOR=3.258	GT:AD:DP:GQ:PL	1/1:0,4:4:12:162,12,0
NOT_SCAFFOLDED_NGS_utg23162|quiver|pilon	21286	.	C	CA	299.74	PASS	AC=2;AF=1.00;AN=2;DP=10;FS=0.000;MLEAC=2;MLEAF=1.00;MQ=44.38;QD=29.97;SOR=1.402	GT:AD:DP:GQ:PL	1/1:0,9:9:27:337,27,0
NOT_SCAFFOLDED_NGS_utg23162|quiver|pilon	22712	.	GT	G	261.75	PASS	AC=2;AF=1.00;AN=2;DP=8;FS=0.000;MLEAC=2;MLEAF=1.00;MQ=40.04;QD=32.72;SOR=2.833	GT:AD:DP:GQ:PL	1/1:0,8:8:24:299,24,0
NOT_SCAFFOLDED_NGS_utg23162|quiver|pilon	22877	.	A	AT	30.71	LowCoverage;LowQual	AC=2;AF=1.00;AN=2;DP=2;FS=0.000;MLEAC=2;MLEAF=1.00;MQ=40.50;QD=15.35;SOR=2.303	GT:AD:DP:GQ:PL	1/1:0,2:2:6:67,6,0
NOT_SCAFFOLDED_NGS_utg23162|quiver|pilon	23214	.	G	GT	164.87	PASS	AC=2;AF=1.00;AN=2;DP=5;FS=0.000;MLEAC=2;MLEAF=1.00;MQ=38.00;QD=32.97;SOR=3.611	GT:AD:DP:GQ:PL	1/1:0,5:5:15:202,15,0
NOT_SCAFFOLDED_NGS_utg23162|quiver|pilon	24172	.	TG	T	149.87	PASS	AC=2;AF=1.00;AN=2;DP=5;FS=0.000;MLEAC=2;MLEAF=1.00;MQ=37.76;QD=29.97;SOR=3.611	GT:AD:DP:GQ:PL	1/1:0,5:5:15:187,15,0
NOT_SCAFFOLDED_NGS_utg23162|quiver|pilon	24445	.	A	AT	30.71	LowCoverage;LowQual	AC=2;AF=1.00;AN=2;DP=2;FS=0.000;MLEAC=2;MLEAF=1.00;MQ=40.00;QD=15.35;SOR=2.303	GT:AD:DP:GQ:PL	1/1:0,2:2:6:67,6,0
NOT_SCAFFOLDED_NGS_utg23162|quiver|pilon	25169	.	AT	A	38.70	LowCoverage;LowQual	AC=2;AF=1.00;AN=2;DP=2;FS=0.000;MLEAC=2;MLEAF=1.00;MQ=38.53;QD=19.35;SOR=2.303	GT:AD:DP:GQ:PL	1/1:0,2:2:6:75,6,0
NOT_SCAFFOLDED_NGS_utg23162|quiver|pilon	26241	.	A	G	230.84	PASS	AC=2;AF=1.00;AN=2;DP=6;FS=0.000;MLEAC=2;MLEAF=1.00;MQ=41.45;QD=34.48;SOR=3.912	GT:AD:DP:GQ:PL	1/1:0,6:6:18:259,18,0
NOT_SCAFFOLDED_NGS_utg23162|quiver|pilon	26252	.	AT	A	94	LowCoverage	AC=2;AF=1.00;AN=2;DP=4;FS=0.000;MLEAC=2;MLEAF=1.00;MQ=40.31;QD=23.50;SOR=3.258	GT:AD:DP:GQ:PL	1/1:0,4:4:12:131,12,0
NOT_SCAFFOLDED_NGS_utg23162|quiver|pilon	26438	.	A	T	42.77	LowQual	AC=1;AF=0.500;AN=2;BaseQRankSum=-0.358;ClippingRankSum=0.358;DP=5;FS=0.000;MLEAC=1;MLEAF=0.500;MQ=40.00;MQRankSum=-0.358;QD=8.55;ReadPosRankSum=0.358;SOR=0.446	GT:AD:DP:GQ:PL	0/1:3,2:5:71:71,0,116
NOT_SCAFFOLDED_NGS_utg23162|quiver|pilon	26932	.	GT	G	113	LowCoverage	AC=2;AF=1.00;AN=2;DP=4;FS=0.000;MLEAC=2;MLEAF=1.00;MQ=52.88;QD=28.25;SOR=3.258	GT:AD:DP:GQ:PL	1/1:0,4:4:12:150,12,0
NOT_SCAFFOLDED_NGS_utg23162|quiver|pilon	27068	.	A	ATTT	93.25	LowCoverage	AC=2;AF=1.00;AN=2;DP=2;FS=0.000;MLEAC=2;MLEAF=1.00;MQ=45.63;QD=29.16;SOR=2.303	GT:AD:DP:GQ:PL	1/1:0,2:2:9:130,9,0
NOT_SCAFFOLDED_NGS_utg23162|quiver|pilon	27088	.	C	CG	93.25	LowCoverage	AC=2;AF=1.00;AN=2;DP=3;FS=0.000;MLEAC=2;MLEAF=1.00;MQ=43.84;QD=31.08;SOR=2.833	GT:AD:DP:GQ:PL	1/1:0,3:3:9:130,9,0
NOT_SCAFFOLDED_NGS_utg23162|quiver|pilon	27668	.	T	TA	79	LowCoverage	AC=2;AF=1.00;AN=2;DP=4;FS=0.000;MLEAC=2;MLEAF=1.00;MQ=59.75;QD=19.75;SOR=3.258	GT:AD:DP:GQ:PL	1/1:0,4:4:12:116,12,0
NOT_SCAFFOLDED_NGS_utg23162|quiver|pilon	27870	.	CA	C	223.75	PASS	AC=2;AF=1.00;AN=2;DP=8;FS=0.000;MLEAC=2;MLEAF=1.00;MQ=50.11;QD=27.97;SOR=1.179	GT:AD:DP:GQ:PL	1/1:0,8:8:24:261,24,0
NOT_SCAFFOLDED_NGS_utg23162|quiver|pilon	28414	.	A	T	48.77	LowQual	AC=1;AF=0.500;AN=2;BaseQRankSum=1.733;ClippingRankSum=-0.168;DP=19;FS=14.423;MLEAC=1;MLEAF=0.500;MQ=52.57;MQRankSum=-2.739;QD=2.57;ReadPosRankSum=0.056;SOR=2.782	GT:AD:DP:GQ:PL	0/1:16,3:19:77:77,0,1205
NOT_SCAFFOLDED_NGS_utg23162|quiver|pilon	28706	.	G	C	34.77	LowQD;LowQual	AC=1;AF=0.500;AN=2;BaseQRankSum=1.445;ClippingRankSum=-1.445;DP=27;FS=5.849;MLEAC=1;MLEAF=0.500;MQ=45.20;MQRankSum=-2.780;QD=1.29;ReadPosRankSum=-1.149;SOR=2.760	GT:AD:DP:GQ:PL	0/1:21,4:25:63:63,0,656
NOT_SCAFFOLDED_NGS_utg23162|quiver|pilon	28774	.	C	A	643.77	PASS	AC=1;AF=0.500;AN=2;BaseQRankSum=-1.143;ClippingRankSum=0.184;DP=22;FS=34.257;MLEAC=1;MLEAF=0.500;MQ=39.44;MQRankSum=0.405;QD=29.26;ReadPosRankSum=-0.774;SOR=3.220	GT:AD:DP:GQ:PL	0/1:6,16:22:99:672,0,201
NOT_SCAFFOLDED_NGS_utg23162|quiver|pilon	28781	.	C	T	643.77	PASS	AC=1;AF=0.500;AN=2;BaseQRankSum=-2.175;ClippingRankSum=-0.258;DP=22;FS=34.257;MLEAC=1;MLEAF=0.500;MQ=39.04;MQRankSum=-0.184;QD=29.26;ReadPosRankSum=-0.258;SOR=3.220	GT:AD:DP:GQ:PL	0/1:6,16:22:99:672,0,201
NOT_SCAFFOLDED_NGS_utg23162|quiver|pilon	28802	.	T	A	253.77	PASS	AC=1;AF=0.500;AN=2;BaseQRankSum=-2.016;ClippingRankSum=1.519;DP=24;FS=14.055;MLEAC=1;MLEAF=0.500;MQ=36.94;MQRankSum=-2.016;QD=10.57;ReadPosRankSum=-2.016;SOR=0.704	GT:AD:DP:GQ:PL	0/1:13,10:23:99:282,0,478
NOT_SCAFFOLDED_NGS_utg23162|quiver|pilon	28869	.	C	T	722.77	PASS	AC=2;AF=1.00;AN=2;DP=24;FS=0.000;MLEAC=2;MLEAF=1.00;MQ=45.75;QD=30.12;SOR=1.179	GT:AD:DP:GQ:PL	1/1:0,23:23:69:751,69,0
NOT_SCAFFOLDED_NGS_utg23162|quiver|pilon	28960	.	C	A	109.77	PASS	AC=1;AF=0.500;AN=2;BaseQRankSum=1.754;ClippingRankSum=-1.300;DP=7;FS=3.680;MLEAC=1;MLEAF=0.500;MQ=42.33;MQRankSum=-1.754;QD=15.68;ReadPosRankSum=-1.754;SOR=2.494	GT:AD:DP:GQ:PL	0/1:3,4:7:99:138,0,107
NOT_SCAFFOLDED_NGS_utg23162|quiver|pilon	29043	.	T	TAC	98.25	LowCoverage	AC=2;AF=1.00;AN=2;DP=4;FS=0.000;MLEAC=2;MLEAF=1.00;MQ=36.06;QD=24.56;SOR=2.833	GT:AD:DP:GQ:PL	1/1:0,3:3:9:135,9,0
NOT_SCAFFOLDED_NGS_utg23162|quiver|pilon	29147	.	T	A	286.77	PASS	AC=1;AF=0.500;AN=2;BaseQRankSum=1.324;ClippingRankSum=-0.340;DP=16;FS=2.081;MLEAC=1;MLEAF=0.500;MQ=52.82;MQRankSum=-0.872;QD=17.92;ReadPosRankSum=0.772;SOR=1.061	GT:AD:DP:GQ:PL	0/1:7,8:15:99:315,0,270
NOT_SCAFFOLDED_NGS_utg23162|quiver|pilon	29151	.	A	G	286.77	PASS	AC=1;AF=0.500;AN=2;BaseQRankSum=0.150;ClippingRankSum=1.927;DP=16;FS=2.081;MLEAC=1;MLEAF=0.500;MQ=52.82;MQRankSum=-0.652;QD=17.92;ReadPosRankSum=0.652;SOR=1.061	GT:AD:DP:GQ:PL	0/1:7,8:15:99:315,0,270
NOT_SCAFFOLDED_NGS_utg23162|quiver|pilon	29183	.	G	T	249.77	PASS	AC=1;AF=0.500;AN=2;BaseQRankSum=-0.529;ClippingRankSum=0.244;DP=12;FS=0.000;MLEAC=1;MLEAF=0.500;MQ=49.19;MQRankSum=-1.461;QD=20.81;ReadPosRankSum=-0.529;SOR=1.085	GT:AD:DP:GQ:PL	0/1:5,7:12:99:278,0,189
NOT_SCAFFOLDED_NGS_utg23162|quiver|pilon	29188	.	G	A	154.77	PASS	AC=1;AF=0.500;AN=2;BaseQRankSum=2.533;ClippingRankSum=-1.134;DP=12;FS=0.000;MLEAC=1;MLEAF=0.500;MQ=49.19;MQRankSum=1.461;QD=12.90;ReadPosRankSum=0.380;SOR=0.412	GT:AD:DP:GQ:PL	0/1:7,5:12:99:183,0,279
NOT_SCAFFOLDED_NGS_utg23162|quiver|pilon	29205	.	T	C	237.77	PASS	AC=1;AF=0.500;AN=2;BaseQRankSum=0.412;ClippingRankSum=0.766;DP=15;FS=9.859;MLEAC=1;MLEAF=0.500;MQ=47.26;MQRankSum=0.412;QD=15.85;ReadPosRankSum=2.180;SOR=3.556	GT:AD:DP:GQ:PL	0/1:9,6:15:99:266,0,352
NOT_SCAFFOLDED_NGS_utg23162|quiver|pilon	29234	.	C	A	300.77	PASS	AC=1;AF=0.500;AN=2;BaseQRankSum=-0.800;ClippingRankSum=-2.133;DP=14;FS=15.091;MLEAC=1;MLEAF=0.500;MQ=42.57;MQRankSum=-1.600;QD=21.48;ReadPosRankSum=1.067;SOR=1.128	GT:AD:DP:GQ:PL	0/1:5,9:14:99:329,0,178
NOT_SCAFFOLDED_NGS_utg23162|quiver|pilon	29300	.	G	T	279.78	PASS	AC=2;AF=1.00;AN=2;DP=8;FS=0.000;MLEAC=2;MLEAF=1.00;MQ=36.31;QD=34.97;SOR=2.833	GT:AD:DP:GQ:PL	1/1:0,8:8:24:308,24,0
NOT_SCAFFOLDED_NGS_utg23162|quiver|pilon	29370	.	A	T	92.77	PASS	AC=1;AF=0.500;AN=2;BaseQRankSum=-0.725;ClippingRankSum=0.225;DP=32;FS=1.779;MLEAC=1;MLEAF=0.500;MQ=52.68;MQRankSum=-3.325;QD=2.90;ReadPosRankSum=-3.075;SOR=1.222	GT:AD:DP:GQ:PL	0/1:25,6:31:99:121,0,851
NOT_SCAFFOLDED_NGS_utg23162|quiver|pilon	29660	.	C	A	709.77	PASS	AC=2;AF=1.00;AN=2;DP=18;FS=0.000;MLEAC=2;MLEAF=1.00;MQ=38.71;QD=28.08;SOR=1.493	GT:AD:DP:GQ:PL	1/1:0,18:18:54:738,54,0
NOT_SCAFFOLDED_NGS_utg23162|quiver|pilon	30016	.	G	T	314.78	PASS	AC=2;AF=1.00;AN=2;DP=8;FS=0.000;MLEAC=2;MLEAF=1.00;MQ=45.51;QD=30.55;SOR=1.863	GT:AD:DP:GQ:PL	1/1:0,8:8:24:343,24,0
NOT_SCAFFOLDED_NGS_utg23162|quiver|pilon	30083	.	CA	C	108	LowCoverage	AC=2;AF=1.00;AN=2;DP=3;FS=0.000;MLEAC=2;MLEAF=1.00;MQ=50.52;QD=30.67;SOR=1.179	GT:AD:DP:GQ:PL	1/1:0,3:3:12:145,12,0
NOT_SCAFFOLDED_NGS_utg23162|quiver|pilon	30089	.	C	T	117.03	LowCoverage	AC=2;AF=1.00;AN=2;DP=4;FS=0.000;MLEAC=2;MLEAF=1.00;MQ=53.05;QD=29.26;SOR=0.693	GT:AD:DP:GQ:PL	1/1:0,4:4:12:145,12,0
NOT_SCAFFOLDED_NGS_utg23162|quiver|pilon	31445	.	T	TG	113	LowCoverage	AC=2;AF=1.00;AN=2;DP=4;FS=0.000;MLEAC=2;MLEAF=1.00;MQ=38.84;QD=28.25;SOR=3.258	GT:AD:DP:GQ:PL	1/1:0,4:4:12:150,12,0
NOT_SCAFFOLDED_NGS_utg23162|quiver|pilon	31912	.	A	AG	149.87	PASS	AC=2;AF=1.00;AN=2;DP=5;FS=0.000;MLEAC=2;MLEAF=1.00;MQ=45.70;QD=29.97;SOR=1.981	GT:AD:DP:GQ:PL	1/1:0,5:5:15:187,15,0
NOT_SCAFFOLDED_NGS_utg23162|quiver|pilon	32970	.	A	AG	130.87	PASS	AC=2;AF=1.00;AN=2;DP=5;FS=0.000;MLEAC=2;MLEAF=1.00;MQ=48.00;QD=26.17;SOR=1.022	GT:AD:DP:GQ:PL	1/1:0,5:5:15:168,15,0
NOT_SCAFFOLDED_NGS_utg23162|quiver|pilon	33685	.	G	GT	75.25	LowCoverage	AC=2;AF=1.00;AN=2;DP=3;FS=0.000;MLEAC=2;MLEAF=1.00;MQ=40.00;QD=25.08;SOR=2.833	GT:AD:DP:GQ:PL	1/1:0,3:3:9:112,9,0
NOT_SCAFFOLDED_NGS_utg23162|quiver|pilon	33790	.	T	TG	436.77	PASS	AC=2;AF=1.00;AN=2;BaseQRankSum=1.042;ClippingRankSum=0.810;DP=18;FS=0.000;MLEAC=2;MLEAF=1.00;MQ=50.31;MQRankSum=-1.273;QD=24.27;ReadPosRankSum=1.504;SOR=0.346	GT:AD:DP:GQ:PL	1/1:1,14:15:20:474,20,0
NOT_SCAFFOLDED_NGS_utg23162|quiver|pilon	33924	.	A	AG	130.87	PASS	AC=2;AF=1.00;AN=2;DP=6;FS=0.000;MLEAC=2;MLEAF=1.00;MQ=36.21;QD=21.81;SOR=3.611	GT:AD:DP:GQ:PL	1/1:0,5:5:15:168,15,0
NOT_SCAFFOLDED_NGS_utg23162|quiver|pilon	34679	.	A	AT	106	LowCoverage	AC=2;AF=1.00;AN=2;DP=4;FS=0.000;MLEAC=2;MLEAF=1.00;MQ=40.00;QD=26.50;SOR=3.258	GT:AD:DP:GQ:PL	1/1:0,4:4:12:143,12,0
NOT_SCAFFOLDED_NGS_utg23162|quiver|pilon	34970	.	G	GT	75.25	LowCoverage	AC=2;AF=1.00;AN=2;DP=3;FS=0.000;MLEAC=2;MLEAF=1.00;MQ=40.00;QD=25.08;SOR=2.833	GT:AD:DP:GQ:PL	1/1:0,3:3:9:112,9,0
NOT_SCAFFOLDED_NGS_utg23162|quiver|pilon	36067	.	C	T	218.77	PASS	AC=1;AF=0.500;AN=2;BaseQRankSum=1.791;ClippingRankSum=0.811;DP=13;FS=32.345;MLEAC=1;MLEAF=0.500;MQ=38.64;MQRankSum=-0.101;QD=16.83;ReadPosRankSum=-0.377;SOR=4.159	GT:AD:DP:GQ:PL	0/1:6,7:13:99:247,0,209
NOT_SCAFFOLDED_NGS_utg23162|quiver|pilon	36113	.	T	A	273.77	PASS	AC=1;AF=0.500;AN=2;BaseQRankSum=0.480;ClippingRankSum=0.480;DP=10;FS=0.000;MLEAC=1;MLEAF=0.500;MQ=39.26;MQRankSum=-0.898;QD=27.38;ReadPosRankSum=0.480;SOR=2.303	GT:AD:DP:GQ:PL	0/1:2,8:10:54:302,0,54
NOT_SCAFFOLDED_NGS_utg23162|quiver|pilon	36150	.	C	A	479.77	PASS	AC=1;AF=0.500;AN=2;BaseQRankSum=-1.450;ClippingRankSum=-0.950;DP=19;FS=0.000;MLEAC=1;MLEAF=0.500;MQ=48.99;MQRankSum=1.450;QD=25.25;ReadPosRankSum=-0.350;SOR=0.352	GT:AD:DP:GQ:PL	0/1:4,15:19:99:508,0,118
NOT_SCAFFOLDED_NGS_utg23162|quiver|pilon	36170	.	C	T	102.77	PASS	AC=1;AF=0.500;AN=2;BaseQRankSum=1.030;ClippingRankSum=0.031;DP=27;FS=5.477;MLEAC=1;MLEAF=0.500;MQ=51.78;MQRankSum=-2.216;QD=3.81;ReadPosRankSum=0.218;SOR=2.303	GT:AD:DP:GQ:PL	0/1:22,5:27:99:131,0,731
NOT_SCAFFOLDED_NGS_utg23162|quiver|pilon	36204	.	C	A	85.77	PASS	AC=1;AF=0.500;AN=2;BaseQRankSum=1.960;ClippingRankSum=0.886;DP=31;FS=12.366;MLEAC=1;MLEAF=0.500;MQ=55.30;MQRankSum=-3.088;QD=2.77;ReadPosRankSum=1.692;SOR=3.611	GT:AD:DP:GQ:PL	0/1:26,5:31:99:114,0,912
NOT_SCAFFOLDED_NGS_utg23162|quiver|pilon	36296	.	C	T	148.77	PASS	AC=1;AF=0.500;AN=2;BaseQRankSum=2.261;ClippingRankSum=0.304;DP=42;FS=29.283;MLEAC=1;MLEAF=0.500;MQ=48.84;MQRankSum=-2.801;QD=3.54;ReadPosRankSum=-1.080;SOR=4.162	GT:AD:DP:GQ:PL	0/1:35,7:42:99:177,0,1157
NOT_SCAFFOLDED_NGS_utg23162|quiver|pilon	36336	.	A	G	498.77	PASS	AC=1;AF=0.500;AN=2;BaseQRankSum=0.421;ClippingRankSum=0.367;DP=40;FS=0.000;MLEAC=1;MLEAF=0.500;MQ=49.48;MQRankSum=0.122;QD=12.47;ReadPosRankSum=0.367;SOR=0.727	GT:AD:DP:GQ:PL	0/1:22,18:40:99:527,0,687
NOT_SCAFFOLDED_NGS_utg23162|quiver|pilon	36372	.	T	A	806.22	PASS	AC=1;AF=0.500;AN=2;BaseQRankSum=-1.740;ClippingRankSum=0.401;DP=28;FS=3.080;MLEAC=1;MLEAF=0.500;MQ=46.85;MQRankSum=-1.740;QD=28.79;ReadPosRankSum=2.007;SOR=0.138	GT:AD:DP:GQ:PL	0/1:2,26:28:4:833,0,4
NOT_SCAFFOLDED_NGS_utg23162|quiver|pilon	36451	.	T	A	495.77	PASS	AC=1;AF=0.500;AN=2;BaseQRankSum=0.537;ClippingRankSum=1.670;DP=24;FS=26.518;MLEAC=1;MLEAF=0.500;MQ=47.19;MQRankSum=-0.537;QD=20.66;ReadPosRankSum=0.835;SOR=2.362	GT:AD:DP:GQ:PL	0/1:9,15:24:99:524,0,263
NOT_SCAFFOLDED_NGS_utg23162|quiver|pilon	36680	.	G	A	343.78	PASS	AC=2;AF=1.00;AN=2;DP=9;FS=0.000;MLEAC=2;MLEAF=1.00;MQ=40.00;QD=31.82;SOR=0.892	GT:AD:DP:GQ:PL	1/1:0,9:9:27:372,27,0
NOT_SCAFFOLDED_NGS_utg23162|quiver|pilon	36737	.	G	GT	143	PASS	AC=2;AF=1.00;AN=2;DP=8;FS=0.000;MLEAC=2;MLEAF=1.00;MQ=40.00;QD=17.87;SOR=1.609	GT:AD:DP:GQ:PL	1/1:0,4:4:12:180,12,0
NOT_SCAFFOLDED_NGS_utg23162|quiver|pilon	36738	.	G	T	152.03	LowCoverage	AC=2;AF=1.00;AN=2;DP=4;FS=0.000;MLEAC=2;MLEAF=1.00;MQ=40.00;QD=30.02;SOR=1.609	GT:AD:DP:GQ:PL	1/1:0,4:4:12:180,12,0
NOT_SCAFFOLDED_NGS_utg23162|quiver|pilon	36910	.	T	C	218.84	PASS	AC=2;AF=1.00;AN=2;DP=6;FS=0.000;MLEAC=2;MLEAF=1.00;MQ=46.22;QD=26.69;SOR=2.303	GT:AD:DP:GQ:PL	1/1:0,6:6:18:247,18,0
NOT_SCAFFOLDED_NGS_utg23162|quiver|pilon	36937	.	A	G	389.77	PASS	AC=2;AF=1.00;AN=2;DP=10;FS=0.000;MLEAC=2;MLEAF=1.00;MQ=40.42;QD=27.45;SOR=4.804	GT:AD:DP:GQ:PL	1/1:0,10:10:30:418,30,0
NOT_SCAFFOLDED_NGS_utg23162|quiver|pilon	37017	.	G	GA	125	PASS	AC=2;AF=1.00;AN=2;DP=5;FS=0.000;MLEAC=2;MLEAF=1.00;MQ=39.80;QD=25.00;SOR=1.609	GT:AD:DP:GQ:PL	1/1:0,4:4:12:162,12,0
NOT_SCAFFOLDED_NGS_utg23162|quiver|pilon	37042	.	C	CT	44.70	LowCoverage;LowQual	AC=2;AF=1.00;AN=2;DP=2;FS=0.000;MLEAC=2;MLEAF=1.00;MQ=39.50;QD=22.35;SOR=0.693	GT:AD:DP:GQ:PL	1/1:0,2:2:6:81,6,0
NOT_SCAFFOLDED_NGS_utg23162|quiver|pilon	37088	.	G	GA	164.87	PASS	AC=2;AF=1.00;AN=2;DP=5;FS=0.000;MLEAC=2;MLEAF=1.00;MQ=46.85;QD=32.97;SOR=1.981	GT:AD:DP:GQ:PL	1/1:0,5:5:15:202,15,0
NOT_SCAFFOLDED_NGS_utg23162|quiver|pilon	37107	.	C	A	211.84	PASS	AC=2;AF=1.00;AN=2;DP=6;FS=0.000;MLEAC=2;MLEAF=1.00;MQ=46.39;QD=29.28;SOR=1.329	GT:AD:DP:GQ:PL	1/1:0,6:6:18:240,18,0
NOT_SCAFFOLDED_NGS_utg22195|quiver|pilon	1474	.	G	C	134.77	PASS	AC=1;AF=0.500;AN=2;BaseQRankSum=-1.200;ClippingRankSum=-0.667;DP=14;FS=0.000;MLEAC=1;MLEAF=0.500;MQ=39.86;MQRankSum=0.400;QD=9.63;ReadPosRankSum=1.067;SOR=1.022	GT:AD:DP:GQ:PL	0/1:9,5:14:99:163,0,350
NOT_SCAFFOLDED_NGS_utg22195|quiver|pilon	1608	.	G	T	221.77	PASS	AC=1;AF=0.500;AN=2;BaseQRankSum=-0.071;ClippingRankSum=-0.919;DP=29;FS=6.964;MLEAC=1;MLEAF=0.500;MQ=42.96;MQRankSum=0.731;QD=7.65;ReadPosRankSum=2.381;SOR=2.371	GT:AD:DP:GQ:PL	0/1:20,9:29:99:250,0,666
NOT_SCAFFOLDED_NGS_utg22195|quiver|pilon	1713	.	AC	A	67.73	PASS	AC=1;AF=0.500;AN=2;BaseQRankSum=0.350;ClippingRankSum=-0.050;DP=19;FS=0.000;MLEAC=1;MLEAF=0.500;MQ=39.58;MQRankSum=0.550;QD=3.56;ReadPosRankSum=-0.650;SOR=0.093	GT:AD:DP:GQ:PL	0/1:15,4:19:99:105,0,576
NOT_SCAFFOLDED_NGS_utg22195|quiver|pilon	1716	.	G	A	171.77	PASS	AC=1;AF=0.500;AN=2;BaseQRankSum=0.452;ClippingRankSum=0.854;DP=17;FS=0.000;MLEAC=1;MLEAF=0.500;MQ=39.53;MQRankSum=1.357;QD=10.10;ReadPosRankSum=2.060;SOR=0.293	GT:AD:DP:GQ:PL	0/1:11,6:17:99:200,0,421
NOT_SCAFFOLDED_NGS_utg22195|quiver|pilon	2054	.	C	T	58.74	LowCoverage	AC=2;AF=1.00;AN=2;DP=2;FS=0.000;MLEAC=2;MLEAF=1.00;MQ=40.00;QD=29.37;SOR=2.303	GT:AD:DP:GQ:PL	1/1:0,2:2:6:86,6,0
NOT_SCAFFOLDED_NGS_utg22195|quiver|pilon	2190	.	GA	G	238.75	PASS	AC=2;AF=1.00;AN=2;DP=9;FS=0.000;MLEAC=2;MLEAF=1.00;MQ=23.69;QD=26.53;SOR=0.693	GT:AD:DP:GQ:PL	1/1:0,8:8:24:276,24,0
NOT_SCAFFOLDED_NGS_utg22195|quiver|pilon	3174	.	GT	G	112.73	PASS	AC=1;AF=0.500;AN=2;BaseQRankSum=-0.307;ClippingRankSum=-0.307;DP=19;FS=0.000;MLEAC=1;MLEAF=0.500;MQ=37.62;MQRankSum=-0.833;QD=5.93;ReadPosRankSum=1.009;SOR=0.223	GT:AD:DP:GQ:PL	0/1:13,6:19:99:150,0,380
NOT_SCAFFOLDED_NGS_utg22195|quiver|pilon	3204	.	G	A	179.77	PASS	AC=1;AF=0.500;AN=2;BaseQRankSum=0.318;ClippingRankSum=-0.849;DP=28;FS=0.000;MLEAC=1;MLEAF=0.500;MQ=37.85;MQRankSum=-0.796;QD=6.42;ReadPosRankSum=-0.690;SOR=0.124	GT:AD:DP:GQ:PL	0/1:21,7:28:99:208,0,789
NOT_SCAFFOLDED_NGS_utg22195|quiver|pilon	3789	.	TTCC	T	64.73	PASS	AC=1;AF=0.500;AN=2;BaseQRankSum=2.262;ClippingRankSum=0.382;DP=11;FS=6.264;MLEAC=1;MLEAF=0.500;MQ=39.00;MQRankSum=-2.262;QD=5.88;ReadPosRankSum=-1.377;SOR=2.833	GT:AD:DP:GQ:PL	0/1:8,3:11:99:102,0,429
NOT_SCAFFOLDED_NGS_utg22195|quiver|pilon	4667	.	C	A	46.74	LowCoverage;LowQual	AC=2;AF=1.00;AN=2;DP=2;FS=0.000;MLEAC=2;MLEAF=1.00;MQ=37.00;QD=23.37;SOR=2.303	GT:AD:DP:GQ:PL	1/1:0,2:2:6:74,6,0
NOT_SCAFFOLDED_NGS_utg22195|quiver|pilon	4907	.	C	T	175.90	PASS	AC=2;AF=1.00;AN=2;DP=5;FS=0.000;MLEAC=2;MLEAF=1.00;MQ=40.00;QD=29.03;SOR=3.611	GT:AD:DP:GQ:PL	1/1:0,5:5:15:204,15,0
NOT_SCAFFOLDED_NGS_utg22195|quiver|pilon	5745	.	T	G	286.18	PASS	AC=1;AF=0.500;AN=2;BaseQRankSum=0.696;ClippingRankSum=-0.696;DP=10;FS=6.990;MLEAC=1;MLEAF=0.500;MQ=47.12;MQRankSum=0.348;QD=28.62;ReadPosRankSum=-1.393;SOR=3.020	GT:AD:DP:GQ:PL	0/1:1,9:10:10:314,0,10
NOT_SCAFFOLDED_NGS_utg22195|quiver|pilon	5911	.	A	T	251.77	PASS	AC=1;AF=0.500;AN=2;BaseQRankSum=0.150;ClippingRankSum=0.993;DP=15;FS=38.085;MLEAC=1;MLEAF=0.500;MQ=38.48;MQRankSum=-0.150;QD=16.78;ReadPosRankSum=2.556;SOR=4.395	GT:AD:DP:GQ:PL	0/1:7,8:15:99:280,0,254
NOT_SCAFFOLDED_NGS_utg22195|quiver|pilon	5967	.	G	A	85.77	PASS	AC=1;AF=0.500;AN=2;BaseQRankSum=1.915;ClippingRankSum=-0.383;DP=22;FS=15.420;MLEAC=1;MLEAF=0.500;MQ=44.95;MQRankSum=-2.426;QD=3.90;ReadPosRankSum=-1.064;SOR=3.230	GT:AD:DP:GQ:PL	0/1:18,4:22:99:114,0,844
NOT_SCAFFOLDED_NGS_utg22195|quiver|pilon	5975	.	C	A	82.77	PASS	AC=1;AF=0.500;AN=2;BaseQRankSum=0.771;ClippingRankSum=-0.446;DP=23;FS=14.287;MLEAC=1;MLEAF=0.500;MQ=44.87;MQRankSum=-2.798;QD=3.60;ReadPosRankSum=-2.068;SOR=3.234	GT:AD:DP:GQ:PL	0/1:19,4:23:99:111,0,866
NOT_SCAFFOLDED_NGS_utg22195|quiver|pilon	6277	.	C	G	621.77	PASS	AC=1;AF=0.500;AN=2;BaseQRankSum=-2.467;ClippingRankSum=0.042;DP=25;FS=12.825;MLEAC=1;MLEAF=0.500;MQ=42.47;MQRankSum=0.962;QD=24.87;ReadPosRankSum=-0.042;SOR=1.402	GT:AD:DP:GQ:PL	0/1:3,22:25:56:650,0,56
NOT_SCAFFOLDED_NGS_utg22195|quiver|pilon	6298	.	C	G	619.10	PASS	AC=1;AF=0.500;AN=2;BaseQRankSum=-1.953;ClippingRankSum=1.152;DP=25;FS=6.576;MLEAC=1;MLEAF=0.500;MQ=42.47;MQRankSum=0.050;QD=24.76;ReadPosRankSum=1.653;SOR=0.549	GT:AD:DP:GQ:PL	0/1:2,23:25:11:647,0,11
NOT_SCAFFOLDED_NGS_utg22195|quiver|pilon	6893	.	C	CA	358.74	PASS	AC=2;AF=1.00;AN=2;DP=9;FS=0.000;MLEAC=2;MLEAF=1.00;MQ=39.46;QD=30.52;SOR=4.407	GT:AD:DP:GQ:PL	1/1:0,8:8:27:396,27,0
NOT_SCAFFOLDED_NGS_utg22195|quiver|pilon	6900	.	C	CA	393.74	PASS	AC=2;AF=1.00;AN=2;DP=10;FS=0.000;MLEAC=2;MLEAF=1.00;MQ=39.51;QD=32.82;SOR=4.804	GT:AD:DP:GQ:PL	1/1:0,10:10:30:431,30,0
NOT_SCAFFOLDED_NGS_utg22195|quiver|pilon	7473	.	A	G	139.77	SnpCluster	AC=1;AF=0.500;AN=2;BaseQRankSum=0.745;ClippingRankSum=-0.158;DP=34;FS=7.444;MLEAC=1;MLEAF=0.500;MQ=41.35;MQRankSum=-1.242;QD=4.11;ReadPosRankSum=1.784;SOR=2.279	GT:AD:DP:GQ:PL	0/1:28,6:34:99:168,0,1319
NOT_SCAFFOLDED_NGS_utg22195|quiver|pilon	7480	.	C	T	139.77	SnpCluster	AC=1;AF=0.500;AN=2;BaseQRankSum=-0.203;ClippingRankSum=-0.565;DP=34;FS=7.444;MLEAC=1;MLEAF=0.500;MQ=41.50;MQRankSum=-1.107;QD=4.11;ReadPosRankSum=0.745;SOR=2.279	GT:AD:DP:GQ:PL	0/1:28,6:34:99:168,0,1339
NOT_SCAFFOLDED_NGS_utg22195|quiver|pilon	7483	.	G	A	139.77	SnpCluster	AC=1;AF=0.500;AN=2;BaseQRankSum=-1.378;ClippingRankSum=-0.294;DP=34;FS=7.444;MLEAC=1;MLEAF=0.500;MQ=41.50;MQRankSum=-1.694;QD=4.11;ReadPosRankSum=1.604;SOR=2.279	GT:AD:DP:GQ:PL	0/1:28,6:34:99:168,0,1339
NOT_SCAFFOLDED_NGS_utg22195|quiver|pilon	7496	.	A	C	93.77	PASS	AC=1;AF=0.500;AN=2;BaseQRankSum=2.399;ClippingRankSum=-0.060;DP=28;FS=12.798;MLEAC=1;MLEAF=0.500;MQ=41.25;MQRankSum=-2.279;QD=3.35;ReadPosRankSum=2.039;SOR=3.607	GT:AD:DP:GQ:PL	0/1:23,5:28:99:122,0,774
NOT_SCAFFOLDED_NGS_utg22195|quiver|pilon	7511	.	T	A	405.77	PASS	AC=1;AF=0.500;AN=2;BaseQRankSum=-0.606;ClippingRankSum=0.606;DP=24;FS=11.634;MLEAC=1;MLEAF=0.500;MQ=39.37;MQRankSum=-0.202;QD=16.91;ReadPosRankSum=-0.318;SOR=0.027	GT:AD:DP:GQ:PL	0/1:12,12:24:99:434,0,423
NOT_SCAFFOLDED_NGS_utg22195|quiver|pilon	7616	.	T	A	84.77	LowCoverage	AC=1;AF=0.500;AN=2;BaseQRankSum=0.727;ClippingRankSum=0.727;DP=4;FS=0.000;MLEAC=1;MLEAF=0.500;MQ=40.00;MQRankSum=-0.727;QD=21.19;ReadPosRankSum=0.727;SOR=1.609	GT:AD:DP:GQ:PL	0/1:1,3:4:32:113,0,32
NOT_SCAFFOLDED_NGS_utg22195|quiver|pilon	9413	.	T	C	358.77	PASS	AC=1;AF=0.500;AN=2;BaseQRankSum=-0.054;ClippingRankSum=0.705;DP=16;FS=0.000;MLEAC=1;MLEAF=0.500;MQ=44.93;MQRankSum=1.681;QD=22.42;ReadPosRankSum=-0.163;SOR=0.412	GT:AD:DP:GQ:PL	0/1:6,10:16:99:387,0,196
NOT_SCAFFOLDED_NGS_utg22195|quiver|pilon	9631	.	G	T	341.77	PASS	AC=1;AF=0.500;AN=2;BaseQRankSum=1.738;ClippingRankSum=1.661;DP=34;FS=22.989;MLEAC=1;MLEAF=0.500;MQ=44.80;MQRankSum=-1.738;QD=10.05;ReadPosRankSum=2.158;SOR=4.977	GT:AD:DP:GQ:PL	0/1:22,11:33:99:370,0,741
NOT_SCAFFOLDED_NGS_utg22195|quiver|pilon	9666	.	C	A	124.77	PASS	AC=1;AF=0.500;AN=2;BaseQRankSum=-0.862;ClippingRankSum=0.078;DP=22;FS=8.704;MLEAC=1;MLEAF=0.500;MQ=40.54;MQRankSum=-1.175;QD=5.67;ReadPosRankSum=-0.157;SOR=2.998	GT:AD:DP:GQ:PL	0/1:17,5:22:99:153,0,674
NOT_SCAFFOLDED_NGS_utg22195|quiver|pilon	11403	.	A	G	49.77	LowCoverage;LowQual	AC=1;AF=0.500;AN=2;BaseQRankSum=0.000;ClippingRankSum=1.026;DP=4;FS=0.000;MLEAC=1;MLEAF=0.500;MQ=40.00;MQRankSum=-1.026;QD=12.44;ReadPosRankSum=0.000;SOR=2.303	GT:AD:DP:GQ:PL	0/1:2,2:4:78:78,0,163
NOT_SCAFFOLDED_NGS_utg22195|quiver|pilon	11406	.	A	T	49.77	LowCoverage;LowQual	AC=1;AF=0.500;AN=2;BaseQRankSum=-1.026;ClippingRankSum=1.026;DP=4;FS=0.000;MLEAC=1;MLEAF=0.500;MQ=40.00;MQRankSum=1.026;QD=12.44;ReadPosRankSum=0.000;SOR=2.303	GT:AD:DP:GQ:PL	0/1:2,2:4:78:78,0,163
NOT_SCAFFOLDED_NGS_utg22195|quiver|pilon	11552	.	A	G	130.77	PASS	AC=1;AF=0.500;AN=2;BaseQRankSum=0.514;ClippingRankSum=0.757;DP=25;FS=7.509;MLEAC=1;MLEAF=0.500;MQ=54.29;MQRankSum=-3.662;QD=5.23;ReadPosRankSum=1.906;SOR=1.456	GT:AD:DP:GQ:PL	0/1:18,7:25:99:159,0,531
NOT_SCAFFOLDED_NGS_utg22195|quiver|pilon	14099	.	G	C	31.77	LowQual	AC=1;AF=0.500;AN=2;BaseQRankSum=0.480;ClippingRankSum=0.480;DP=10;FS=0.000;MLEAC=1;MLEAF=0.500;MQ=38.06;MQRankSum=-1.733;QD=3.18;ReadPosRankSum=1.733;SOR=0.105	GT:AD:DP:GQ:PL	0/1:8,2:10:60:60,0,309
NOT_SCAFFOLDED_NGS_utg22195|quiver|pilon	14124	.	C	T	88.77	PASS	AC=1;AF=0.500;AN=2;BaseQRankSum=1.344;ClippingRankSum=0.071;DP=14;FS=2.963;MLEAC=1;MLEAF=0.500;MQ=41.37;MQRankSum=-2.899;QD=6.34;ReadPosRankSum=-0.636;SOR=1.981	GT:AD:DP:GQ:PL	0/1:10,4:14:99:117,0,371
NOT_SCAFFOLDED_NGS_utg22195|quiver|pilon	14152	.	G	T	91.77	PASS	AC=1;AF=0.500;AN=2;BaseQRankSum=2.504;ClippingRankSum=0.520;DP=20;FS=9.332;MLEAC=1;MLEAF=0.500;MQ=47.27;MQRankSum=-2.410;QD=4.59;ReadPosRankSum=1.181;SOR=3.258	GT:AD:DP:GQ:PL	0/1:16,4:20:99:120,0,631
NOT_SCAFFOLDED_NGS_utg22195|quiver|pilon	14156	.	C	T	91.77	PASS	AC=1;AF=0.500;AN=2;BaseQRankSum=2.350;ClippingRankSum=0.850;DP=19;FS=9.863;MLEAC=1;MLEAF=0.500;MQ=47.62;MQRankSum=-2.350;QD=4.83;ReadPosRankSum=1.350;SOR=3.250	GT:AD:DP:GQ:PL	0/1:15,4:19:99:120,0,631
NOT_SCAFFOLDED_NGS_utg22195|quiver|pilon	14193	.	G	A	58.77	PASS	AC=1;AF=0.500;AN=2;BaseQRankSum=-3.081;ClippingRankSum=-0.018;DP=37;FS=1.519;MLEAC=1;MLEAF=0.500;MQ=45.40;MQRankSum=-1.199;QD=1.59;ReadPosRankSum=0.018;SOR=0.420	GT:AD:DP:GQ:PL	0/1:29,8:37:87:87,0,882
NOT_SCAFFOLDED_NGS_utg22195|quiver|pilon	14256	.	A	G	34.77	LowQD;LowQual	AC=1;AF=0.500;AN=2;BaseQRankSum=1.812;ClippingRankSum=-0.959;DP=26;FS=13.203;MLEAC=1;MLEAF=0.500;MQ=46.64;MQRankSum=-2.878;QD=1.34;ReadPosRankSum=-0.036;SOR=3.239	GT:AD:DP:GQ:PL	0/1:22,4:26:63:63,0,721
NOT_SCAFFOLDED_NGS_utg22195|quiver|pilon	15135	.	C	T	36.77	LowQD;LowQual	AC=1;AF=0.500;AN=2;BaseQRankSum=0.702;ClippingRankSum=-0.458;DP=30;FS=5.011;MLEAC=1;MLEAF=0.500;MQ=55.77;MQRankSum=-3.020;QD=1.23;ReadPosRankSum=1.922;SOR=1.518	GT:AD:DP:GQ:PL	0/1:26,4:30:65:65,0,963
NOT_SCAFFOLDED_NGS_utg22195|quiver|pilon	17682	.	T	G	271.77	PASS	AC=1;AF=0.500;AN=2;BaseQRankSum=-0.688;ClippingRankSum=0.278;DP=43;FS=1.252;MLEAC=1;MLEAF=0.500;MQ=48.44;MQRankSum=-4.318;QD=6.32;ReadPosRankSum=0.629;SOR=0.495	GT:AD:DP:GQ:PL	0/1:25,14:39:99:300,0,827
NOT_SCAFFOLDED_NGS_utg22195|quiver|pilon	17696	.	G	A	219.77	PASS	AC=1;AF=0.500;AN=2;BaseQRankSum=-2.432;ClippingRankSum=-1.373;DP=48;FS=1.263;MLEAC=1;MLEAF=0.500;MQ=49.40;MQRankSum=-4.951;QD=4.58;ReadPosRankSum=0.416;SOR=0.986	GT:AD:DP:GQ:PL	0/1:30,14:44:99:248,0,980
NOT_SCAFFOLDED_NGS_utg22195|quiver|pilon	17738	.	A	C	138.77	PASS	AC=1;AF=0.500;AN=2;BaseQRankSum=0.525;ClippingRankSum=-1.449;DP=37;FS=6.856;MLEAC=1;MLEAF=0.500;MQ=50.34;MQRankSum=-3.424;QD=3.75;ReadPosRankSum=-0.399;SOR=2.419	GT:AD:DP:GQ:PL	0/1:25,8:33:99:167,0,826
NOT_SCAFFOLDED_NGS_utg22195|quiver|pilon	17761	.	G	A	62.77	PASS	AC=1;AF=0.500;AN=2;BaseQRankSum=-1.200;ClippingRankSum=-1.740;DP=30;FS=2.080;MLEAC=1;MLEAF=0.500;MQ=51.79;MQRankSum=-2.159;QD=2.09;ReadPosRankSum=2.039;SOR=1.581	GT:AD:DP:GQ:PL	0/1:23,5:28:91:91,0,787
NOT_SCAFFOLDED_NGS_utg22195|quiver|pilon	17772	.	G	A	78.77	PASS	AC=1;AF=0.500;AN=2;BaseQRankSum=-0.484;ClippingRankSum=0.261;DP=23;FS=4.993;MLEAC=1;MLEAF=0.500;MQ=53.81;MQRankSum=-2.050;QD=3.42;ReadPosRankSum=0.783;SOR=1.934	GT:AD:DP:GQ:PL	0/1:18,5:23:99:107,0,622
NOT_SCAFFOLDED_NGS_utg22195|quiver|pilon	19989	.	A	G	139.77	PASS	AC=1;AF=0.500;AN=2;BaseQRankSum=-0.858;ClippingRankSum=-0.485;DP=24;FS=0.000;MLEAC=1;MLEAF=0.500;MQ=53.06;MQRankSum=-1.231;QD=5.82;ReadPosRankSum=1.007;SOR=0.892	GT:AD:DP:GQ:PL	0/1:14,7:21:99:168,0,520
NOT_SCAFFOLDED_NGS_utg22195|quiver|pilon	20046	.	G	T	91.77	SnpCluster	AC=1;AF=0.500;AN=2;BaseQRankSum=-1.181;ClippingRankSum=-0.803;DP=21;FS=2.602;MLEAC=1;MLEAF=0.500;MQ=54.06;MQRankSum=-3.071;QD=4.37;ReadPosRankSum=0.992;SOR=0.138	GT:AD:DP:GQ:PL	0/1:16,4:20:99:120,0,646
NOT_SCAFFOLDED_NGS_utg22195|quiver|pilon	20050	.	T	G	91.77	SnpCluster	AC=1;AF=0.500;AN=2;BaseQRankSum=-0.053;ClippingRankSum=0.796;DP=18;FS=2.735;MLEAC=1;MLEAF=0.500;MQ=54.04;MQRankSum=-3.027;QD=5.10;ReadPosRankSum=-0.478;SOR=0.105	GT:AD:DP:GQ:PL	0/1:14,4:18:99:120,0,652
NOT_SCAFFOLDED_NGS_utg22195|quiver|pilon	20055	.	C	A	91.77	SnpCluster	AC=1;AF=0.500;AN=2;BaseQRankSum=-0.142;ClippingRankSum=-0.803;DP=20;FS=6.043;MLEAC=1;MLEAF=0.500;MQ=54.66;MQRankSum=-3.071;QD=4.59;ReadPosRankSum=0.236;SOR=0.078	GT:AD:DP:GQ:PL	0/1:16,4:20:99:120,0,657
NOT_SCAFFOLDED_NGS_utg22195|quiver|pilon	23825	.	A	G	477.77	PASS	AC=1;AF=0.500;AN=2;BaseQRankSum=0.811;ClippingRankSum=0.281;DP=35;FS=0.000;MLEAC=1;MLEAF=0.500;MQ=44.41;MQRankSum=0.215;QD=13.65;ReadPosRankSum=0.712;SOR=0.829	GT:AD:DP:GQ:PL	0/1:19,16:35:99:506,0,527
NOT_SCAFFOLDED_NGS_utg22195|quiver|pilon	25901	.	TC	T	53.70	LowCoverage	AC=2;AF=1.00;AN=2;DP=2;FS=0.000;MLEAC=2;MLEAF=1.00;MQ=31.00;QD=26.85;SOR=0.693	GT:AD:DP:GQ:PL	1/1:0,2:2:6:90,6,0
NOT_SCAFFOLDED_NGS_utg22195|quiver|pilon	25907	.	C	CT	53.70	LowCoverage	AC=2;AF=1.00;AN=2;DP=2;FS=0.000;MLEAC=2;MLEAF=1.00;MQ=31.00;QD=26.85;SOR=0.693	GT:AD:DP:GQ:PL	1/1:0,2:2:6:90,6,0
NOT_SCAFFOLDED_NGS_utg27735|quiver|pilon	17190	.	T	G	433.77	PASS	AC=1;AF=0.500;AN=2;BaseQRankSum=-0.748;ClippingRankSum=-0.684;DP=36;FS=5.023;MLEAC=1;MLEAF=0.500;MQ=55.59;MQRankSum=-4.855;QD=12.05;ReadPosRankSum=1.640;SOR=1.081	GT:AD:DP:GQ:PL	0/1:20,16:36:99:462,0,640
NOT_SCAFFOLDED_NGS_utg27735|quiver|pilon	17269	.	G	C	268.77	PASS	AC=1;AF=0.500;AN=2;BaseQRankSum=-1.727;ClippingRankSum=0.651;DP=25;FS=1.800;MLEAC=1;MLEAF=0.500;MQ=50.00;MQRankSum=-0.481;QD=10.75;ReadPosRankSum=1.444;SOR=1.356	GT:AD:DP:GQ:PL	0/1:16,9:25:99:297,0,564
NOT_SCAFFOLDED_NGS_utg27735|quiver|pilon	17917	.	C	T	540.77	PASS	AC=1;AF=0.500;AN=2;BaseQRankSum=-1.679;ClippingRankSum=2.090;DP=45;FS=4.211;MLEAC=1;MLEAF=0.500;MQ=55.78;MQRankSum=0.857;QD=12.02;ReadPosRankSum=-0.834;SOR=0.297	GT:AD:DP:GQ:PL	0/1:25,20:45:99:569,0,835
NOT_SCAFFOLDED_NGS_utg27735|quiver|pilon	17930	.	T	TA	321.73	PASS	AC=1;AF=0.500;AN=2;BaseQRankSum=-1.005;ClippingRankSum=1.624;DP=40;FS=0.000;MLEAC=1;MLEAF=0.500;MQ=54.91;MQRankSum=2.181;QD=8.04;ReadPosRankSum=-0.665;SOR=0.551	GT:AD:DP:GQ:PL	0/1:22,15:37:99:359,0,768
NOT_SCAFFOLDED_NGS_utg27735|quiver|pilon	17931	.	A	AG	684.73	PASS	AC=1;AF=0.500;AN=2;BaseQRankSum=1.759;ClippingRankSum=-0.310;DP=41;FS=0.000;MLEAC=1;MLEAF=0.500;MQ=54.60;MQRankSum=-0.902;QD=16.70;ReadPosRankSum=1.227;SOR=0.754	GT:AD:DP:GQ:PL	0/1:16,22:38:99:722,0,435
NOT_SCAFFOLDED_NGS_utg27735|quiver|pilon	17969	.	G	T	226.77	PASS	AC=1;AF=0.500;AN=2;BaseQRankSum=-0.504;ClippingRankSum=1.248;DP=27;FS=15.885;MLEAC=1;MLEAF=0.500;MQ=50.16;MQRankSum=-3.372;QD=8.40;ReadPosRankSum=0.558;SOR=4.219	GT:AD:DP:GQ:PL	0/1:19,8:27:99:255,0,695
NOT_SCAFFOLDED_NGS_utg27735|quiver|pilon	18176	.	T	C	70.77	PASS	AC=1;AF=0.500;AN=2;BaseQRankSum=-1.422;ClippingRankSum=-0.248;DP=9;FS=0.000;MLEAC=1;MLEAF=0.500;MQ=39.68;MQRankSum=-0.573;QD=7.86;ReadPosRankSum=-0.248;SOR=0.283	GT:AD:DP:GQ:PL	0/1:6,3:9:99:99,0,223
NOT_SCAFFOLDED_NGS_utg27735|quiver|pilon	19494	.	A	C	121.77	PASS	AC=1;AF=0.500;AN=2;BaseQRankSum=2.507;ClippingRankSum=0.313;DP=22;FS=5.746;MLEAC=1;MLEAF=0.500;MQ=49.68;MQRankSum=-2.977;QD=5.53;ReadPosRankSum=0.548;SOR=2.584	GT:AD:DP:GQ:PL	0/1:17,5:22:99:150,0,504
NOT_SCAFFOLDED_NGS_utg27735|quiver|pilon	20159	.	T	A	208.77	PASS	AC=1;AF=0.500;AN=2;BaseQRankSum=1.551;ClippingRankSum=-0.775;DP=22;FS=16.484;MLEAC=1;MLEAF=0.500;MQ=46.53;MQRankSum=-2.115;QD=9.49;ReadPosRankSum=1.762;SOR=4.171	GT:AD:DP:GQ:PL	0/1:15,7:22:99:237,0,474
NOT_SCAFFOLDED_NGS_utg27735|quiver|pilon	20310	.	T	G	176.77	PASS	AC=1;AF=0.500;AN=2;BaseQRankSum=2.149;ClippingRankSum=0.044;DP=21;FS=17.433;MLEAC=1;MLEAF=0.500;MQ=57.27;MQRankSum=-1.184;QD=8.42;ReadPosRankSum=-0.745;SOR=3.901	GT:AD:DP:GQ:PL	0/1:13,6:19:99:205,0,464
NOT_SCAFFOLDED_NGS_utg27735|quiver|pilon	20990	.	G	T	94.77	PASS	AC=1;AF=0.500;AN=2;BaseQRankSum=1.344;ClippingRankSum=-0.071;DP=14;FS=2.963;MLEAC=1;MLEAF=0.500;MQ=44.45;MQRankSum=-2.051;QD=6.77;ReadPosRankSum=-1.061;SOR=1.981	GT:AD:DP:GQ:PL	0/1:10,4:14:99:123,0,307
NOT_SCAFFOLDED_NGS_utg27735|quiver|pilon	21017	.	A	G	40.77	LowQual	AC=1;AF=0.500;AN=2;BaseQRankSum=-0.592;ClippingRankSum=1.268;DP=13;FS=7.160;MLEAC=1;MLEAF=0.500;MQ=47.28;MQRankSum=-2.282;QD=3.14;ReadPosRankSum=0.761;SOR=2.804	GT:AD:DP:GQ:PL	0/1:10,3:13:69:69,0,347
NOT_SCAFFOLDED_NGS_utg27735|quiver|pilon	21068	.	C	T	171.77	PASS	AC=1;AF=0.500;AN=2;BaseQRankSum=-1.002;ClippingRankSum=-0.295;DP=15;FS=2.796;MLEAC=1;MLEAF=0.500;MQ=46.38;MQRankSum=-0.884;QD=11.45;ReadPosRankSum=-0.177;SOR=0.129	GT:AD:DP:GQ:PL	0/1:9,6:15:99:200,0,328
NOT_SCAFFOLDED_NGS_utg27735|quiver|pilon	22185	.	G	A	396.77	PASS	AC=1;AF=0.500;AN=2;BaseQRankSum=0.789;ClippingRankSum=0.027;DP=25;FS=1.623;MLEAC=1;MLEAF=0.500;MQ=48.26;MQRankSum=-3.780;QD=15.87;ReadPosRankSum=0.952;SOR=0.368	GT:AD:DP:GQ:PL	0/1:13,12:25:99:425,0,475
NOT_SCAFFOLDED_NGS_utg27735|quiver|pilon	22474	.	TAATA	T	53.70	LowCoverage	AC=2;AF=1.00;AN=2;DP=2;FS=0.000;MLEAC=2;MLEAF=1.00;MQ=46.57;QD=26.85;SOR=2.303	GT:AD:DP:GQ:PL	1/1:0,2:2:6:90,6,0
NOT_SCAFFOLDED_NGS_utg27735|quiver|pilon	25754	.	A	T	103.77	PASS	AC=1;AF=0.500;AN=2;BaseQRankSum=-1.596;ClippingRankSum=-0.644;DP=29;FS=11.606;MLEAC=1;MLEAF=0.500;MQ=56.59;MQRankSum=0.084;QD=3.58;ReadPosRankSum=1.820;SOR=2.236	GT:AD:DP:GQ:PL	0/1:22,6:28:99:132,0,830
NOT_SCAFFOLDED_NGS_utg27735|quiver|pilon	25783	.	A	T	103.77	PASS	AC=1;AF=0.500;AN=2;BaseQRankSum=-0.835;ClippingRankSum=0.612;DP=31;FS=13.752;MLEAC=1;MLEAF=0.500;MQ=58.31;MQRankSum=-0.167;QD=3.35;ReadPosRankSum=-1.892;SOR=3.597	GT:AD:DP:GQ:PL	0/1:25,5:30:99:132,0,1612
NOT_SCAFFOLDED_NGS_utg27735|quiver|pilon	25799	.	T	G	64.77	PASS	AC=1;AF=0.500;AN=2;BaseQRankSum=1.613;ClippingRankSum=1.486;DP=29;FS=9.717;MLEAC=1;MLEAF=0.500;MQ=58.49;MQRankSum=0.791;QD=2.23;ReadPosRankSum=-2.182;SOR=3.253	GT:AD:DP:GQ:PL	0/1:25,4:29:93:93,0,1608
NOT_SCAFFOLDED_NGS_utg27735|quiver|pilon	33179	.	A	AT	56.25	LowCoverage	AC=2;AF=1.00;AN=2;DP=3;FS=0.000;MLEAC=2;MLEAF=1.00;MQ=59.02;QD=18.75;SOR=1.179	GT:AD:DP:GQ:PL	1/1:0,3:3:9:93,9,0
NOT_SCAFFOLDED_NGS_utg3272|quiver|pilon	8711	.	G	T	73.77	SnpCluster	AC=1;AF=0.500;AN=2;BaseQRankSum=-1.106;ClippingRankSum=-0.566;DP=13;FS=5.643;MLEAC=1;MLEAF=0.500;MQ=53.21;MQRankSum=-1.708;QD=5.67;ReadPosRankSum=1.931;SOR=0.027	GT:AD:DP:GQ:PL	0/1:8,3:11:99:102,0,967
NOT_SCAFFOLDED_NGS_utg3272|quiver|pilon	8713	.	C	A	70.77	SnpCluster	AC=1;AF=0.500;AN=2;BaseQRankSum=-0.715;ClippingRankSum=0.000;DP=13;FS=5.643;MLEAC=1;MLEAF=0.500;MQ=53.21;MQRankSum=-1.377;QD=5.44;ReadPosRankSum=1.708;SOR=0.027	GT:AD:DP:GQ:PL	0/1:8,3:11:99:99,0,989
NOT_SCAFFOLDED_NGS_utg3272|quiver|pilon	8719	.	C	T	67.77	SnpCluster	AC=1;AF=0.500;AN=2;BaseQRankSum=-2.113;ClippingRankSum=-0.423;DP=15;FS=3.736;MLEAC=1;MLEAF=0.500;MQ=54.16;MQRankSum=-2.113;QD=4.52;ReadPosRankSum=1.268;SOR=0.086	GT:AD:DP:GQ:PL	0/1:10,3:13:96:96,0,1029
NOT_SCAFFOLDED_NGS_utg3272|quiver|pilon	50338	.	C	T	72.77	PASS	AC=1;AF=0.500;AN=2;BaseQRankSum=0.406;ClippingRankSum=0.406;DP=6;FS=0.000;MLEAC=1;MLEAF=0.500;MQ=38.14;MQRankSum=-1.537;QD=12.13;ReadPosRankSum=0.406;SOR=0.693	GT:AD:DP:GQ:PL	0/1:3,3:6:99:101,0,113
NOT_SCAFFOLDED_NGS_utg3272|quiver|pilon	50700	.	A	C	31.77	LowQual	AC=1;AF=0.500;AN=2;BaseQRankSum=-1.733;ClippingRankSum=0.000;DP=10;FS=0.000;MLEAC=1;MLEAF=0.500;MQ=42.75;MQRankSum=0.898;QD=3.18;ReadPosRankSum=0.480;SOR=0.693	GT:AD:DP:GQ:PL	0/1:8,2:10:60:60,0,611
NOT_SCAFFOLDED_NGS_utg8050|quiver|pilon	6965	.	A	AAAGGG	127.87	PASS	AC=2;AF=1.00;AN=2;DP=12;FS=0.000;MLEAC=2;MLEAF=1.00;MQ=49.74;QD=10.66;SOR=3.611	GT:AD:DP:GQ:PL	1/1:0,5:5:15:165,15,0
NOT_SCAFFOLDED_NGS_utg8050|quiver|pilon	18477	.	GCA	G	65.73	PASS	AC=1;AF=0.500;AN=2;BaseQRankSum=1.000;ClippingRankSum=-1.134;DP=31;FS=0.000;MLEAC=1;MLEAF=0.500;MQ=59.60;MQRankSum=-0.380;QD=2.12;ReadPosRankSum=0.831;SOR=0.368	GT:AD:DP:GQ:PL	0/1:7,5:12:99:103,0,155
NOT_SCAFFOLDED_NGS_utg8050|quiver|pilon	47589	.	GGT	G	32.73	LowQD;LowQual	AC=1;AF=0.500;AN=2;BaseQRankSum=1.755;ClippingRankSum=-0.170;DP=26;FS=2.197;MLEAC=1;MLEAF=0.500;MQ=60.00;MQRankSum=0.623;QD=1.26;ReadPosRankSum=0.510;SOR=1.402	GT:AD:DP:GQ:PL	0/1:13,4:17:70:70,0,373
NOT_SCAFFOLDED_NGS_utg8050|quiver|pilon	82771	.	CGTGT	C	97.73	PASS	AC=1;AF=0.500;AN=2;BaseQRankSum=-0.588;ClippingRankSum=0.065;DP=19;FS=0.000;MLEAC=1;MLEAF=0.500;MQ=60.00;MQRankSum=-0.849;QD=5.14;ReadPosRankSum=0.876;SOR=0.330	GT:AD:DP:GQ:PL	0/1:11,4:15:99:135,0,398
NOT_SCAFFOLDED_NGS_utg8050|quiver|pilon	105078	.	C	CT	77	PASS	AC=2;AF=1.00;AN=2;DP=5;FS=0.000;MLEAC=2;MLEAF=1.00;MQ=60.00;QD=15.40;SOR=1.609	GT:AD:DP:GQ:PL	1/1:0,4:4:12:114,12,0
NOT_SCAFFOLDED_NGS_utg1495|quiver|pilon	45873	.	C	A	49.74	LowCoverage;LowQual	AC=2;AF=1.00;AN=2;DP=2;FS=0.000;MLEAC=2;MLEAF=1.00;MQ=34.53;QD=24.87;SOR=2.303	GT:AD:DP:GQ:PL	1/1:0,2:2:6:77,6,0
NOT_SCAFFOLDED_NGS_utg3579|quiver|pilon	6339	.	T	G	90.28	LowCoverage	AC=2;AF=1.00;AN=2;DP=3;FS=0.000;MLEAC=2;MLEAF=1.00;MQ=36.19;QD=30.09;SOR=2.833	GT:AD:DP:GQ:PL	1/1:0,3:3:9:118,9,0
NOT_SCAFFOLDED_NGS_utg3579|quiver|pilon	6370	.	C	T	107.28	LowCoverage	AC=2;AF=1.00;AN=2;DP=3;FS=0.000;MLEAC=2;MLEAF=1.00;MQ=40.00;QD=32.91;SOR=2.833	GT:AD:DP:GQ:PL	1/1:0,3:3:9:135,9,0
NOT_SCAFFOLDED_NGS_utg3579|quiver|pilon	6375	.	C	CT	98.25	LowCoverage	AC=2;AF=1.00;AN=2;DP=3;FS=0.000;MLEAC=2;MLEAF=1.00;MQ=40.00;QD=32.75;SOR=2.833	GT:AD:DP:GQ:PL	1/1:0,3:3:9:135,9,0
NOT_SCAFFOLDED_NGS_utg3579|quiver|pilon	6381	.	C	T	107.28	LowCoverage	AC=2;AF=1.00;AN=2;DP=3;FS=0.000;MLEAC=2;MLEAF=1.00;MQ=40.00;QD=33.67;SOR=2.833	GT:AD:DP:GQ:PL	1/1:0,3:3:9:135,9,0
NOT_SCAFFOLDED_NGS_utg3579|quiver|pilon	22594	.	C	CA	90	PASS	AC=2;AF=1.00;AN=2;DP=5;FS=0.000;MLEAC=2;MLEAF=1.00;MQ=36.67;QD=18.00;SOR=1.609	GT:AD:DP:GQ:PL	1/1:0,4:4:12:127,12,0
NOT_SCAFFOLDED_NGS_utg7327|quiver|pilon	540	.	G	A	87.77	PASS	AC=1;AF=0.500;AN=2;BaseQRankSum=-1.231;ClippingRankSum=0.358;DP=5;FS=0.000;MLEAC=1;MLEAF=0.500;MQ=60.00;MQRankSum=0.358;QD=17.55;ReadPosRankSum=-0.358;SOR=1.022	GT:AD:DP:GQ:PL	0/1:2,3:5:72:116,0,72
NOT_SCAFFOLDED_NGS_utg7327|quiver|pilon	849	.	A	G	993.77	PASS	AC=1;AF=0.500;AN=2;BaseQRankSum=0.942;ClippingRankSum=-0.644;DP=132;FS=5.005;MLEAC=1;MLEAF=0.500;MQ=56.45;MQRankSum=-2.379;QD=7.53;ReadPosRankSum=0.130;SOR=0.287	GT:AD:DP:GQ:PL	0/1:49,46:95:99:1022,0,1205
NOT_SCAFFOLDED_NGS_utg7327|quiver|pilon	888	.	TGTGTGAGAGAGA	T	248.73	PASS	AC=1;AF=0.500;AN=2;BaseQRankSum=0.771;ClippingRankSum=-1.746;DP=97;FS=7.021;MLEAC=1;MLEAF=0.500;MQ=56.48;MQRankSum=-2.022;QD=2.56;ReadPosRankSum=3.130;SOR=1.835	GT:AD:DP:GQ:PL	0/1:50,14:64:99:286,0,1946
NOT_SCAFFOLDED_NGS_utg7327|quiver|pilon	892	.	T	TGTGA	397.73	PASS	AC=1;AF=0.500;AN=2;BaseQRankSum=-0.682;ClippingRankSum=-0.330;DP=95;FS=0.000;MLEAC=1;MLEAF=0.500;MQ=56.56;MQRankSum=-0.154;QD=4.19;ReadPosRankSum=0.418;SOR=0.446	GT:AD:DP:GQ:PL	0/1:46,26:72:99:435,0,1598
NOT_SCAFFOLDED_NGS_utg7327|quiver|pilon	965	.	T	C	1472.77	PASS	AC=1;AF=0.500;AN=2;BaseQRankSum=-0.283;ClippingRankSum=-1.114;DP=83;FS=0.000;MLEAC=1;MLEAF=0.500;MQ=61.16;MQRankSum=0.049;QD=17.74;ReadPosRankSum=1.142;SOR=0.660	GT:AD:DP:GQ:PL	0/1:33,47:80:99:1501,0,1063
NOT_SCAFFOLDED_NGS_utg7327|quiver|pilon	5692	.	G	GGAAA	231.82	PASS	AC=2;AF=1.00;AN=2;DP=15;FS=0.000;MLEAC=2;MLEAF=1.00;MQ=54.55;QD=15.45;SOR=0.693	GT:AD:DP:GQ:PL	1/1:0,6:6:17:269,17,0
NOT_SCAFFOLDED_NGS_utg7327|quiver|pilon	47640	.	A	AGAAG	223.77	PASS	AC=2;AF=1.00;AN=2;DP=16;FS=0.000;MLEAC=2;MLEAF=1.00;MQ=50.89;QD=13.99;SOR=1.609	GT:AD:DP:GQ:PL	1/1:0,7:7:20:261,20,0
NOT_SCAFFOLDED_NGS_utg7327|quiver|pilon	52186	.	A	AG	49.25	LowQual	AC=2;AF=1.00;AN=2;DP=6;FS=0.000;MLEAC=2;MLEAF=1.00;MQ=60.00;QD=8.21;SOR=1.179	GT:AD:DP:GQ:PL	1/1:0,3:3:9:86,9,0
NOT_SCAFFOLDED_NGS_utg9398|quiver|pilon	40413	.	AAC	A	75.73	PASS	AC=1;AF=0.500;AN=2;BaseQRankSum=-0.560;ClippingRankSum=-0.634;DP=42;FS=1.922;MLEAC=1;MLEAF=0.500;MQ=59.70;MQRankSum=-0.634;QD=1.80;ReadPosRankSum=-1.449;SOR=1.609	GT:AD:DP:GQ:PL	0/1:14,7:21:99:113,0,299
NOT_SCAFFOLDED_NGS_utg9398|quiver|pilon	45613	.	T	A	70.77	PASS	AC=1;AF=0.500;AN=2;BaseQRankSum=-0.525;ClippingRankSum=-0.525;DP=23;FS=4.310;MLEAC=1;MLEAF=0.500;MQ=42.67;MQRankSum=-0.665;QD=3.08;ReadPosRankSum=0.315;SOR=1.196	GT:AD:DP:GQ:PL	0/1:17,6:23:99:99,0,458
NOT_SCAFFOLDED_NGS_utg2006|quiver|pilon	20297	.	G	T	85.77	PASS	AC=1;AF=0.500;AN=2;BaseQRankSum=1.281;ClippingRankSum=-0.137;DP=36;FS=5.297;MLEAC=1;MLEAF=0.500;MQ=55.79;MQRankSum=-3.568;QD=2.38;ReadPosRankSum=3.065;SOR=2.546	GT:AD:DP:GQ:PL	0/1:31,5:36:99:114,0,1512
NOT_SCAFFOLDED_NGS_utg2006|quiver|pilon	20298	.	G	T	85.77	PASS	AC=1;AF=0.500;AN=2;BaseQRankSum=1.372;ClippingRankSum=-1.418;DP=36;FS=5.297;MLEAC=1;MLEAF=0.500;MQ=55.79;MQRankSum=-3.568;QD=2.38;ReadPosRankSum=2.333;SOR=2.546	GT:AD:DP:GQ:PL	0/1:31,5:36:99:114,0,1512
NOT_SCAFFOLDED_NGS_utg2006|quiver|pilon	20311	.	C	G	88.77	PASS	AC=1;AF=0.500;AN=2;BaseQRankSum=0.778;ClippingRankSum=-0.183;DP=36;FS=5.297;MLEAC=1;MLEAF=0.500;MQ=55.58;MQRankSum=-3.568;QD=2.47;ReadPosRankSum=2.333;SOR=2.546	GT:AD:DP:GQ:PL	0/1:31,5:36:99:117,0,1425
NOT_SCAFFOLDED_NGS_utg2006|quiver|pilon	20390	.	A	G	286.77	PASS	AC=1;AF=0.500;AN=2;BaseQRankSum=-1.821;ClippingRankSum=0.009;DP=64;FS=2.599;MLEAC=1;MLEAF=0.500;MQ=53.94;MQRankSum=-2.745;QD=4.48;ReadPosRankSum=2.474;SOR=1.056	GT:AD:DP:GQ:PL	0/1:42,15:57:99:315,0,1462
NOT_SCAFFOLDED_NGS_utg6354|quiver|pilon	4649	.	C	A	84.77	PASS	AC=1;AF=0.500;AN=2;BaseQRankSum=0.358;ClippingRankSum=-0.358;DP=5;FS=10.000;MLEAC=1;MLEAF=0.500;MQ=40.00;MQRankSum=0.358;QD=16.95;ReadPosRankSum=-1.231;SOR=2.780	GT:AD:DP:GQ:PL	0/1:2,3:5:69:113,0,69
NOT_SCAFFOLDED_NGS_utg6354|quiver|pilon	4757	.	A	T	234.77	PASS	AC=1;AF=0.500;AN=2;BaseQRankSum=0.437;ClippingRankSum=1.252;DP=25;FS=0.000;MLEAC=1;MLEAF=0.500;MQ=40.99;MQRankSum=-1.136;QD=9.39;ReadPosRankSum=1.136;SOR=0.760	GT:AD:DP:GQ:PL	0/1:17,8:25:99:263,0,623
NOT_SCAFFOLDED_NGS_utg6354|quiver|pilon	4804	.	A	C	326.77	PASS	AC=1;AF=0.500;AN=2;BaseQRankSum=4.029;ClippingRankSum=-0.273;DP=41;FS=0.000;MLEAC=1;MLEAF=0.500;MQ=44.98;MQRankSum=1.181;QD=7.97;ReadPosRankSum=2.029;SOR=0.787	GT:AD:DP:GQ:PL	0/1:29,11:40:99:355,0,881
NOT_SCAFFOLDED_NGS_utg6354|quiver|pilon	4829	.	G	T	190.77	PASS	AC=1;AF=0.500;AN=2;BaseQRankSum=-0.046;ClippingRankSum=-0.076;DP=43;FS=3.191;MLEAC=1;MLEAF=0.500;MQ=46.52;MQRankSum=-2.201;QD=4.44;ReadPosRankSum=0.288;SOR=1.329	GT:AD:DP:GQ:PL	0/1:31,10:41:99:219,0,1009
NOT_SCAFFOLDED_NGS_utg6354|quiver|pilon	5551	.	T	C	166.77	PASS	AC=1;AF=0.500;AN=2;BaseQRankSum=-1.194;ClippingRankSum=1.439;DP=24;FS=4.416;MLEAC=1;MLEAF=0.500;MQ=45.08;MQRankSum=-0.827;QD=6.95;ReadPosRankSum=0.276;SOR=0.169	GT:AD:DP:GQ:PL	0/1:16,8:24:99:195,0,518
NOT_SCAFFOLDED_NGS_utg6354|quiver|pilon	8653	.	C	T	99.77	PASS	AC=1;AF=0.500;AN=2;BaseQRankSum=-0.780;ClippingRankSum=-1.084;DP=36;FS=0.000;MLEAC=1;MLEAF=0.500;MQ=49.45;MQRankSum=-0.400;QD=2.77;ReadPosRankSum=1.731;SOR=0.693	GT:AD:DP:GQ:PL	0/1:28,8:36:99:128,0,785
NOT_SCAFFOLDED_NGS_utg6354|quiver|pilon	8832	.	G	T	169.77	PASS	AC=1;AF=0.500;AN=2;BaseQRankSum=0.593;ClippingRankSum=-0.456;DP=32;FS=15.413;MLEAC=1;MLEAF=0.500;MQ=53.62;MQRankSum=-4.011;QD=5.31;ReadPosRankSum=0.319;SOR=4.029	GT:AD:DP:GQ:PL	0/1:25,7:32:99:198,0,838
NOT_SCAFFOLDED_NGS_utg6354|quiver|pilon	9163	.	CT	C	1011.73	PASS	AC=2;AF=1.00;AN=2;DP=26;FS=0.000;MLEAC=2;MLEAF=1.00;MQ=52.48;QD=28.73;SOR=1.609	GT:AD:DP:GQ:PL	1/1:0,25:25:75:1049,75,0
NOT_SCAFFOLDED_NGS_utg6354|quiver|pilon	9187	.	CT	C	1353.73	PASS	AC=2;AF=1.00;AN=2;DP=34;FS=0.000;MLEAC=2;MLEAF=1.00;MQ=52.85;QD=32.59;SOR=1.085	GT:AD:DP:GQ:PL	1/1:0,34:34:99:1391,102,0
NOT_SCAFFOLDED_NGS_utg6354|quiver|pilon	9213	.	GTTTT	G	127.73	PASS	AC=1;AF=0.500;AN=2;BaseQRankSum=0.113;ClippingRankSum=-0.565;DP=35;FS=7.077;MLEAC=1;MLEAF=0.500;MQ=56.81;MQRankSum=-3.817;QD=3.65;ReadPosRankSum=2.357;SOR=2.303	GT:AD:DP:GQ:PL	0/1:28,6:34:99:165,0,1179
NOT_SCAFFOLDED_NGS_utg6354|quiver|pilon	9222	.	TG	T	121.73	SnpCluster	AC=1;AF=0.500;AN=2;BaseQRankSum=0.361;ClippingRankSum=-1.974;DP=36;FS=4.357;MLEAC=1;MLEAF=0.500;MQ=56.45;MQRankSum=-3.629;QD=3.38;ReadPosRankSum=1.907;SOR=2.080	GT:AD:DP:GQ:PL	0/1:30,6:36:99:159,0,1284
NOT_SCAFFOLDED_NGS_utg6354|quiver|pilon	9228	.	TG	T	130.73	SnpCluster	AC=1;AF=0.500;AN=2;BaseQRankSum=1.378;ClippingRankSum=0.339;DP=34;FS=4.099;MLEAC=1;MLEAF=0.500;MQ=56.24;MQRankSum=-3.591;QD=3.85;ReadPosRankSum=1.152;SOR=1.609	GT:AD:DP:GQ:PL	0/1:28,6:34:99:168,0,1158
NOT_SCAFFOLDED_NGS_utg6354|quiver|pilon	9231	.	TGTTG	T	245.73	SnpCluster	AC=1;AF=0.500;AN=2;BaseQRankSum=2.210;ClippingRankSum=0.372;DP=36;FS=4.235;MLEAC=1;MLEAF=0.500;MQ=55.90;MQRankSum=-3.611;QD=6.83;ReadPosRankSum=0.652;SOR=1.739	GT:AD:DP:GQ:PL	0/1:29,6:35:99:283,0,1191
NOT_SCAFFOLDED_NGS_utg6354|quiver|pilon	9256	.	G	T	310.77	PASS	AC=1;AF=0.500;AN=2;BaseQRankSum=2.102;ClippingRankSum=-0.354;DP=32;FS=4.158;MLEAC=1;MLEAF=0.500;MQ=55.78;MQRankSum=-3.095;QD=9.71;ReadPosRankSum=-1.772;SOR=0.611	GT:AD:DP:GQ:PL	0/1:24,7:31:99:339,0,942
NOT_SCAFFOLDED_NGS_utg6354|quiver|pilon	9396	.	A	G	33.77	LowQD;LowQual	AC=1;AF=0.500;AN=2;BaseQRankSum=2.463;ClippingRankSum=0.096;DP=54;FS=25.393;MLEAC=1;MLEAF=0.500;MQ=42.48;MQRankSum=-2.188;QD=0.63;ReadPosRankSum=-1.528;SOR=3.897	GT:AD:DP:GQ:PL	0/1:48,6:54:62:62,0,1623
NOT_SCAFFOLDED_NGS_utg6354|quiver|pilon	12101	.	A	T	42.77	LowQual	AC=1;AF=0.500;AN=2;BaseQRankSum=-0.623;ClippingRankSum=-0.467;DP=14;FS=15.611;MLEAC=1;MLEAF=0.500;MQ=48.10;MQRankSum=-2.335;QD=3.05;ReadPosRankSum=0.156;SOR=2.778	GT:AD:DP:GQ:PL	0/1:11,3:14:71:71,0,395
NOT_SCAFFOLDED_NGS_utg6354|quiver|pilon	12204	.	T	C	211.77	PASS	AC=1;AF=0.500;AN=2;BaseQRankSum=-1.592;ClippingRankSum=-1.674;DP=20;FS=11.563;MLEAC=1;MLEAF=0.500;MQ=52.13;MQRankSum=-1.592;QD=10.59;ReadPosRankSum=-0.449;SOR=1.155	GT:AD:DP:GQ:PL	0/1:10,9:19:99:240,0,367
NOT_SCAFFOLDED_NGS_utg6354|quiver|pilon	13123	.	T	A	82.77	PASS	AC=1;AF=0.500;AN=2;BaseQRankSum=0.771;ClippingRankSum=0.446;DP=23;FS=8.953;MLEAC=1;MLEAF=0.500;MQ=51.61;MQRankSum=-2.312;QD=3.60;ReadPosRankSum=1.744;SOR=3.076	GT:AD:DP:GQ:PL	0/1:19,4:23:99:111,0,972
NOT_SCAFFOLDED_NGS_utg6354|quiver|pilon	13124	.	T	C	82.77	PASS	AC=1;AF=0.500;AN=2;BaseQRankSum=-0.122;ClippingRankSum=-0.365;DP=23;FS=8.953;MLEAC=1;MLEAF=0.500;MQ=51.61;MQRankSum=-2.717;QD=3.60;ReadPosRankSum=1.582;SOR=3.076	GT:AD:DP:GQ:PL	0/1:19,4:23:99:111,0,972
NOT_SCAFFOLDED_NGS_utg6354|quiver|pilon	15054	.	A	AC	122.73	PASS	AC=1;AF=0.500;AN=2;BaseQRankSum=0.053;ClippingRankSum=-1.528;DP=17;FS=5.528;MLEAC=1;MLEAF=0.500;MQ=60.00;MQRankSum=0.685;QD=7.22;ReadPosRankSum=1.318;SOR=0.662	GT:AD:DP:GQ:PL	0/1:12,5:17:99:160,0,778
NOT_SCAFFOLDED_NGS_utg6354|quiver|pilon	15056	.	C	A	131.77	PASS	AC=1;AF=0.500;AN=2;BaseQRankSum=0.474;ClippingRankSum=0.369;DP=17;FS=5.528;MLEAC=1;MLEAF=0.500;MQ=60.00;MQRankSum=-1.845;QD=7.75;ReadPosRankSum=1.318;SOR=0.662	GT:AD:DP:GQ:PL	0/1:12,5:17:99:160,0,778
NOT_SCAFFOLDED_NGS_utg6354|quiver|pilon	15340	.	G	A	49.77	LowQual	AC=1;AF=0.500;AN=2;BaseQRankSum=0.913;ClippingRankSum=-1.616;DP=18;FS=2.762;MLEAC=1;MLEAF=0.500;MQ=57.70;MQRankSum=-2.318;QD=2.76;ReadPosRankSum=0.351;SOR=1.536	GT:AD:DP:GQ:PL	0/1:16,2:18:78:78,0,2188
NOT_SCAFFOLDED_NGS_utg6354|quiver|pilon	15346	.	G	A	46.77	LowQual	AC=1;AF=0.500;AN=2;BaseQRankSum=-0.237;ClippingRankSum=-0.592;DP=18;FS=0.000;MLEAC=1;MLEAF=0.500;MQ=57.70;MQRankSum=-1.066;QD=2.60;ReadPosRankSum=0.118;SOR=0.743	GT:AD:DP:GQ:PL	0/1:15,3:18:75:75,0,2227
NOT_SCAFFOLDED_NGS_utg6354|quiver|pilon	15355	.	A	G	84.77	PASS	AC=1;AF=0.500;AN=2;BaseQRankSum=1.319;ClippingRankSum=-0.809;DP=23;FS=0.000;MLEAC=1;MLEAF=0.500;MQ=58.21;MQRankSum=-0.979;QD=3.69;ReadPosRankSum=0.298;SOR=0.770	GT:AD:DP:GQ:PL	0/1:18,4:22:99:113,0,2160
NOT_SCAFFOLDED_NGS_utg6354|quiver|pilon	15609	.	A	C	462.77	PASS	AC=1;AF=0.500;AN=2;BaseQRankSum=0.943;ClippingRankSum=0.325;DP=37;FS=1.289;MLEAC=1;MLEAF=0.500;MQ=57.56;MQRankSum=-3.449;QD=12.51;ReadPosRankSum=2.274;SOR=0.684	GT:AD:DP:GQ:PL	0/1:22,15:37:99:491,0,682
NOT_SCAFFOLDED_NGS_utg1253|quiver|pilon	9733	.	TTG	T	65.94	PASS	AC=2;AF=1.00;AN=2;DP=28;FS=0.000;MLEAC=2;MLEAF=1.00;MQ=59.34;QD=2.36;SOR=3.258	GT:AD:DP:GQ:PL	1/1:0,4:4:13:103,13,0
NOT_SCAFFOLDED_NGS_utg1253|quiver|pilon	86846	.	G	A	133.77	PASS	AC=1;AF=0.500;AN=2;BaseQRankSum=2.361;ClippingRankSum=-0.972;DP=19;FS=4.713;MLEAC=1;MLEAF=0.500;MQ=57.96;MQRankSum=-2.268;QD=7.04;ReadPosRankSum=-1.898;SOR=1.981	GT:AD:DP:GQ:PL	0/1:14,5:19:99:162,0,454
NOT_SCAFFOLDED_NGS_utg1253|quiver|pilon	120758	.	GGT	G	51.73	PASS	AC=1;AF=0.500;AN=2;BaseQRankSum=0.365;ClippingRankSum=0.365;DP=20;FS=2.430;MLEAC=1;MLEAF=0.500;MQ=60.00;MQRankSum=-0.633;QD=2.59;ReadPosRankSum=-0.361;SOR=1.609	GT:AD:DP:GQ:PL	0/1:6,4:10:89:89,0,124
NOT_SCAFFOLDED_NGS_utg1253|quiver|pilon	135042	.	G	GC	175.77	PASS	AC=2;AF=1.00;AN=2;DP=8;FS=0.000;MLEAC=2;MLEAF=1.00;MQ=60.00;QD=21.97;SOR=0.941	GT:AD:DP:GQ:PL	1/1:0,7:7:21:213,21,0
NOT_SCAFFOLDED_NGS_utg1253|quiver|pilon	141082	.	G	GA	52.50	PASS	AC=1;AF=0.500;AN=2;BaseQRankSum=-1.380;ClippingRankSum=-1.380;DP=12;FS=3.979;MLEAC=1;MLEAF=0.500;MQ=60.00;MQRankSum=-0.720;QD=4.37;ReadPosRankSum=1.380;SOR=1.414	GT:AD:DP:GQ:PL	0/1:2,4:6:3:88,0,3
NOT_SCAFFOLDED_NGS_utg1253|quiver|pilon	230400	.	G	GT	88	PASS	AC=2;AF=1.00;AN=2;DP=7;FS=0.000;MLEAC=2;MLEAF=1.00;MQ=60.00;QD=12.57;SOR=1.609	GT:AD:DP:GQ:PL	1/1:0,4:4:12:125,12,0
NOT_SCAFFOLDED_NGS_utg1253|quiver|pilon	232343	.	G	GA	77	PASS	AC=2;AF=1.00;AN=2;DP=6;FS=0.000;MLEAC=2;MLEAF=1.00;MQ=42.62;QD=12.83;SOR=3.258	GT:AD:DP:GQ:PL	1/1:0,4:4:12:114,12,0
NOT_SCAFFOLDED_NGS_utg1253|quiver|pilon	261008	.	T	TG	43.25	LowCoverage;LowQual	AC=2;AF=1.00;AN=2;DP=4;FS=0.000;MLEAC=2;MLEAF=1.00;MQ=60.00;QD=10.81;SOR=1.179	GT:AD:DP:GQ:PL	1/1:0,3:3:9:80,9,0
NOT_SCAFFOLDED_NGS_utg1253|quiver|pilon	282143	.	ATG	A	73.73	LowQD	AC=1;AF=0.500;AN=2;BaseQRankSum=-0.699;ClippingRankSum=2.477;DP=73;FS=0.000;MLEAC=1;MLEAF=0.500;MQ=57.25;MQRankSum=1.143;QD=1.01;ReadPosRankSum=-0.367;SOR=0.358	GT:AD:DP:GQ:PL	0/1:17,7:24:99:111,0,354
NOT_SCAFFOLDED_NGS_utg32021|quiver|pilon	241	.	T	C	118.77	PASS	AC=1;AF=0.500;AN=2;BaseQRankSum=-1.246;ClippingRankSum=-0.566;DP=16;FS=0.000;MLEAC=1;MLEAF=0.500;MQ=53.70;MQRankSum=-3.172;QD=7.42;ReadPosRankSum=-0.680;SOR=0.188	GT:AD:DP:GQ:PL	0/1:11,5:16:99:147,0,413
NOT_SCAFFOLDED_NGS_utg32021|quiver|pilon	272	.	T	G	244.77	PASS	AC=1;AF=0.500;AN=2;BaseQRankSum=0.577;ClippingRankSum=0.527;DP=27;FS=1.685;MLEAC=1;MLEAF=0.500;MQ=54.77;MQRankSum=-3.690;QD=9.07;ReadPosRankSum=0.678;SOR=1.071	GT:AD:DP:GQ:PL	0/1:17,10:27:99:273,0,492
NOT_SCAFFOLDED_NGS_utg32021|quiver|pilon	347	.	C	G	345.77	PASS	AC=1;AF=0.500;AN=2;BaseQRankSum=-2.484;ClippingRankSum=0.302;DP=29;FS=3.512;MLEAC=1;MLEAF=0.500;MQ=54.25;MQRankSum=-3.923;QD=11.92;ReadPosRankSum=-0.766;SOR=0.781	GT:AD:DP:GQ:PL	0/1:16,12:28:99:374,0,598
NOT_SCAFFOLDED_NGS_utg32021|quiver|pilon	402	.	G	T	693.77	PASS	AC=1;AF=0.500;AN=2;BaseQRankSum=-1.423;ClippingRankSum=0.493;DP=39;FS=1.294;MLEAC=1;MLEAF=0.500;MQ=53.51;MQRankSum=-4.184;QD=17.79;ReadPosRankSum=0.775;SOR=0.399	GT:AD:DP:GQ:PL	0/1:18,21:39:99:722,0,619
NOT_SCAFFOLDED_NGS_utg32021|quiver|pilon	450	.	T	G	441.77	PASS	AC=1;AF=0.500;AN=2;BaseQRankSum=-1.088;ClippingRankSum=0.046;DP=37;FS=2.844;MLEAC=1;MLEAF=0.500;MQ=58.36;MQRankSum=-0.414;QD=11.94;ReadPosRankSum=1.058;SOR=0.346	GT:AD:DP:GQ:PL	0/1:21,16:37:99:470,0,671
NOT_SCAFFOLDED_NGS_utg32021|quiver|pilon	480	.	G	A	545.77	PASS	AC=1;AF=0.500;AN=2;BaseQRankSum=-0.380;ClippingRankSum=1.299;DP=36;FS=0.000;MLEAC=1;MLEAF=0.500;MQ=60.00;MQRankSum=-0.190;QD=15.16;ReadPosRankSum=0.032;SOR=0.724	GT:AD:DP:GQ:PL	0/1:19,17:36:99:574,0,637
NOT_SCAFFOLDED_NGS_utg32021|quiver|pilon	706	.	A	G	637.77	PASS	AC=1;AF=0.500;AN=2;BaseQRankSum=0.411;ClippingRankSum=0.431;DP=53;FS=0.000;MLEAC=1;MLEAF=0.500;MQ=56.68;MQRankSum=-1.273;QD=12.03;ReadPosRankSum=1.100;SOR=0.784	GT:AD:DP:GQ:PL	0/1:30,21:51:99:666,0,1045
NOT_SCAFFOLDED_NGS_utg32021|quiver|pilon	749	.	A	T	417.77	PASS	AC=1;AF=0.500;AN=2;BaseQRankSum=-0.889;ClippingRankSum=0.534;DP=45;FS=9.192;MLEAC=1;MLEAF=0.500;MQ=54.63;MQRankSum=-3.972;QD=9.28;ReadPosRankSum=0.557;SOR=1.509	GT:AD:DP:GQ:PL	0/1:29,16:45:99:446,0,981
NOT_SCAFFOLDED_NGS_utg32021|quiver|pilon	769	.	T	G	294.77	PASS	AC=1;AF=0.500;AN=2;BaseQRankSum=1.938;ClippingRankSum=-0.511;DP=47;FS=9.919;MLEAC=1;MLEAF=0.500;MQ=54.46;MQRankSum=-5.268;QD=6.27;ReadPosRankSum=1.486;SOR=2.124	GT:AD:DP:GQ:PL	0/1:34,13:47:99:323,0,1006
NOT_SCAFFOLDED_NGS_utg32021|quiver|pilon	795	.	G	A	163.77	PASS	AC=1;AF=0.500;AN=2;BaseQRankSum=1.976;ClippingRankSum=-0.777;DP=40;FS=17.106;MLEAC=1;MLEAF=0.500;MQ=54.07;MQRankSum=-4.534;QD=4.09;ReadPosRankSum=-1.587;SOR=4.013	GT:AD:DP:GQ:PL	0/1:31,9:40:99:192,0,1034
NOT_SCAFFOLDED_NGS_utg32021|quiver|pilon	1147	.	G	A	49.77	LowQD;LowQual	AC=1;AF=0.500;AN=2;BaseQRankSum=-0.260;ClippingRankSum=-0.300;DP=38;FS=7.066;MLEAC=1;MLEAF=0.500;MQ=55.36;MQRankSum=-3.583;QD=1.31;ReadPosRankSum=0.340;SOR=2.303	GT:AD:DP:GQ:PL	0/1:32,6:38:78:78,0,995
NOT_SCAFFOLDED_NGS_utg32021|quiver|pilon	1189	.	T	TGAA	150.73	PASS	AC=1;AF=0.500;AN=2;BaseQRankSum=0.844;ClippingRankSum=-0.439;DP=43;FS=13.893;MLEAC=1;MLEAF=0.500;MQ=53.31;MQRankSum=-4.084;QD=3.51;ReadPosRankSum=-1.147;SOR=2.543	GT:AD:DP:GQ:PL	0/1:35,7:42:99:188,0,1559
NOT_SCAFFOLDED_NGS_utg32021|quiver|pilon	1711	.	T	G	609.77	PASS	AC=1;AF=0.500;AN=2;BaseQRankSum=1.745;ClippingRankSum=0.637;DP=57;FS=2.392;MLEAC=1;MLEAF=0.500;MQ=57.25;MQRankSum=-2.672;QD=10.70;ReadPosRankSum=-0.339;SOR=1.195	GT:AD:DP:GQ:PL	0/1:36,21:57:99:638,0,1039
NOT_SCAFFOLDED_NGS_utg32021|quiver|pilon	1917	.	T	A	491.77	PASS	AC=1;AF=0.500;AN=2;BaseQRankSum=2.173;ClippingRankSum=-0.364;DP=50;FS=1.172;MLEAC=1;MLEAF=0.500;MQ=59.53;MQRankSum=-0.510;QD=9.84;ReadPosRankSum=1.425;SOR=0.948	GT:AD:DP:GQ:PL	0/1:34,16:50:99:520,0,1017
NOT_SCAFFOLDED_NGS_utg32021|quiver|pilon	2154	.	C	A	707.77	PASS	AC=1;AF=0.500;AN=2;BaseQRankSum=-0.713;ClippingRankSum=-2.431;DP=60;FS=5.303;MLEAC=1;MLEAF=0.500;MQ=59.75;MQRankSum=-1.496;QD=11.80;ReadPosRankSum=0.851;SOR=1.014	GT:AD:DP:GQ:PL	0/1:34,25:59:99:736,0,1098
NOT_SCAFFOLDED_NGS_utg32021|quiver|pilon	2185	.	A	C	965.77	PASS	AC=1;AF=0.500;AN=2;BaseQRankSum=1.487;ClippingRankSum=2.442;DP=64;FS=3.448;MLEAC=1;MLEAF=0.500;MQ=60.00;MQRankSum=0.222;QD=15.09;ReadPosRankSum=0.599;SOR=0.585	GT:AD:DP:GQ:PL	0/1:34,30:64:99:994,0,1064
NOT_SCAFFOLDED_NGS_utg32021|quiver|pilon	2276	.	T	C	314.77	PASS	AC=1;AF=0.500;AN=2;BaseQRankSum=0.839;ClippingRankSum=-0.603;DP=41;FS=8.917;MLEAC=1;MLEAF=0.500;MQ=59.28;MQRankSum=-1.103;QD=7.68;ReadPosRankSum=-0.015;SOR=2.476	GT:AD:DP:GQ:PL	0/1:30,11:41:99:343,0,1036
NOT_SCAFFOLDED_NGS_utg32021|quiver|pilon	2508	.	C	T	424.77	PASS	AC=1;AF=0.500;AN=2;BaseQRankSum=0.829;ClippingRankSum=-0.571;DP=34;FS=3.176;MLEAC=1;MLEAF=0.500;MQ=55.84;MQRankSum=-3.298;QD=12.49;ReadPosRankSum=1.308;SOR=1.080	GT:AD:DP:GQ:PL	0/1:20,13:33:99:453,0,706
NOT_SCAFFOLDED_NGS_utg32021|quiver|pilon	2625	.	T	C	1398.77	PASS	AC=1;AF=0.500;AN=2;BaseQRankSum=-2.646;ClippingRankSum=-2.375;DP=65;FS=5.039;MLEAC=1;MLEAF=0.500;MQ=55.04;MQRankSum=-4.256;QD=21.52;ReadPosRankSum=0.765;SOR=1.371	GT:AD:DP:GQ:PL	0/1:28,36:64:99:1427,0,1327
NOT_SCAFFOLDED_NGS_utg32021|quiver|pilon	2633	.	C	T	1404.77	PASS	AC=1;AF=0.500;AN=2;BaseQRankSum=-2.486;ClippingRankSum=-0.462;DP=62;FS=3.655;MLEAC=1;MLEAF=0.500;MQ=54.79;MQRankSum=-3.805;QD=22.66;ReadPosRankSum=-0.433;SOR=1.262	GT:AD:DP:GQ:PL	0/1:25,36:61:99:1433,0,1265
NOT_SCAFFOLDED_NGS_utg32021|quiver|pilon	2651	.	C	T	677.77	PASS	AC=1;AF=0.500;AN=2;BaseQRankSum=-3.304;ClippingRankSum=-0.202;DP=65;FS=0.958;MLEAC=1;MLEAF=0.500;MQ=54.60;MQRankSum=-0.769;QD=10.43;ReadPosRankSum=1.133;SOR=0.621	GT:AD:DP:GQ:PL	0/1:35,29:64:99:706,0,1112
NOT_SCAFFOLDED_NGS_utg32021|quiver|pilon	2936	.	A	G	126.77	PASS	AC=1;AF=0.500;AN=2;BaseQRankSum=0.493;ClippingRankSum=1.633;DP=30;FS=10.328;MLEAC=1;MLEAF=0.500;MQ=56.73;MQRankSum=-3.033;QD=4.23;ReadPosRankSum=1.737;SOR=2.255	GT:AD:DP:GQ:PL	0/1:24,6:30:99:155,0,799
NOT_SCAFFOLDED_NGS_utg32021|quiver|pilon	2952	.	C	T	178.77	PASS	AC=1;AF=0.500;AN=2;BaseQRankSum=0.492;ClippingRankSum=-0.399;DP=30;FS=3.905;MLEAC=1;MLEAF=0.500;MQ=55.70;MQRankSum=-3.447;QD=5.96;ReadPosRankSum=1.383;SOR=1.863	GT:AD:DP:GQ:PL	0/1:22,8:30:99:207,0,704
NOT_SCAFFOLDED_NGS_utg32021|quiver|pilon	2971	.	G	T	239.77	PASS	AC=1;AF=0.500;AN=2;BaseQRankSum=0.283;ClippingRankSum=-0.409;DP=23;FS=1.824;MLEAC=1;MLEAF=0.500;MQ=51.87;MQRankSum=-2.551;QD=10.42;ReadPosRankSum=2.173;SOR=1.270	GT:AD:DP:GQ:PL	0/1:14,9:23:99:268,0,453
NOT_SCAFFOLDED_NGS_utg32021|quiver|pilon	3261	.	A	G	217.77	PASS	AC=1;AF=0.500;AN=2;BaseQRankSum=0.705;ClippingRankSum=-0.211;DP=22;FS=0.000;MLEAC=1;MLEAF=0.500;MQ=42.02;MQRankSum=-1.198;QD=9.90;ReadPosRankSum=0.070;SOR=1.085	GT:AD:DP:GQ:PL	0/1:15,7:22:99:246,0,1013
NOT_SCAFFOLDED_NGS_utg32021|quiver|pilon	3267	.	G	T	220.77	PASS	AC=1;AF=0.500;AN=2;BaseQRankSum=0.132;ClippingRankSum=-0.132;DP=19;FS=0.000;MLEAC=1;MLEAF=0.500;MQ=41.43;MQRankSum=-0.395;QD=11.62;ReadPosRankSum=1.710;SOR=0.804	GT:AD:DP:GQ:PL	0/1:13,6:19:99:249,0,991
NOT_SCAFFOLDED_NGS_utg32021|quiver|pilon	3459	.	T	C	115.77	PASS	AC=1;AF=0.500;AN=2;BaseQRankSum=0.640;ClippingRankSum=-1.208;DP=24;FS=5.653;MLEAC=1;MLEAF=0.500;MQ=51.94;MQRankSum=-1.422;QD=4.82;ReadPosRankSum=0.355;SOR=2.683	GT:AD:DP:GQ:PL	0/1:19,5:24:99:144,0,643
NOT_SCAFFOLDED_NGS_utg32021|quiver|pilon	3631	.	C	A	241.77	PASS	AC=1;AF=0.500;AN=2;BaseQRankSum=0.529;ClippingRankSum=0.689;DP=12;FS=28.987;MLEAC=1;MLEAF=0.500;MQ=39.46;MQRankSum=2.141;QD=20.15;ReadPosRankSum=-1.788;SOR=4.159	GT:AD:DP:GQ:PL	0/1:5,7:12:99:270,0,176
NOT_SCAFFOLDED_NGS_utg32021|quiver|pilon	3742	.	C	A	336.77	PASS	AC=1;AF=0.500;AN=2;BaseQRankSum=-1.898;ClippingRankSum=-1.356;DP=17;FS=4.393;MLEAC=1;MLEAF=0.500;MQ=55.09;MQRankSum=0.705;QD=19.81;ReadPosRankSum=-0.054;SOR=0.842	GT:AD:DP:GQ:PL	0/1:6,10:16:99:365,0,205
NOT_SCAFFOLDED_NGS_utg32021|quiver|pilon	3850	.	A	G	93.77	PASS	AC=1;AF=0.500;AN=2;BaseQRankSum=0.221;ClippingRankSum=0.791;DP=30;FS=15.214;MLEAC=1;MLEAF=0.500;MQ=55.64;MQRankSum=-1.739;QD=3.13;ReadPosRankSum=-0.411;SOR=3.233	GT:AD:DP:GQ:PL	0/1:25,4:29:99:122,0,1527
NOT_SCAFFOLDED_NGS_utg32021|quiver|pilon	3860	.	C	A	52.77	PASS	AC=1;AF=0.500;AN=2;BaseQRankSum=0.324;ClippingRankSum=-0.795;DP=32;FS=18.032;MLEAC=1;MLEAF=0.500;MQ=55.36;MQRankSum=-3.211;QD=1.65;ReadPosRankSum=0.147;SOR=3.227	GT:AD:DP:GQ:PL	0/1:27,4:31:81:81,0,1569
NOT_SCAFFOLDED_NGS_utg32021|quiver|pilon	3885	.	G	T	43.77	LowQD;LowQual	AC=1;AF=0.500;AN=2;BaseQRankSum=-0.644;ClippingRankSum=-0.111;DP=38;FS=18.478;MLEAC=1;MLEAF=0.500;MQ=55.73;MQRankSum=-3.576;QD=1.15;ReadPosRankSum=1.488;SOR=3.594	GT:AD:DP:GQ:PL	0/1:32,5:37:72:72,0,1027
NOT_SCAFFOLDED_NGS_utg32021|quiver|pilon	4560	.	AT	A	39.73	LowQual	AC=1;AF=0.500;AN=2;BaseQRankSum=-1.858;ClippingRankSum=-1.540;DP=19;FS=0.000;MLEAC=1;MLEAF=0.500;MQ=52.84;MQRankSum=-2.814;QD=2.09;ReadPosRankSum=-1.115;SOR=0.602	GT:AD:DP:GQ:PL	0/1:14,4:18:77:77,0,402
NOT_SCAFFOLDED_NGS_utg32021|quiver|pilon	5132	.	G	A	147.77	PASS	AC=1;AF=0.500;AN=2;BaseQRankSum=-0.805;ClippingRankSum=0.315;DP=23;FS=1.918;MLEAC=1;MLEAF=0.500;MQ=54.87;MQRankSum=-1.925;QD=6.42;ReadPosRankSum=-0.385;SOR=0.293	GT:AD:DP:GQ:PL	0/1:17,6:23:99:176,0,583
NOT_SCAFFOLDED_NGS_utg32021|quiver|pilon	5170	.	G	C	331.77	PASS	AC=1;AF=0.500;AN=2;BaseQRankSum=-0.279;ClippingRankSum=1.581;DP=23;FS=6.701;MLEAC=1;MLEAF=0.500;MQ=57.62;MQRankSum=-2.326;QD=14.42;ReadPosRankSum=1.085;SOR=1.492	GT:AD:DP:GQ:PL	0/1:13,10:23:99:360,0,451
NOT_SCAFFOLDED_NGS_utg32021|quiver|pilon	5220	.	C	G	575.77	PASS	AC=1;AF=0.500;AN=2;BaseQRankSum=0.283;ClippingRankSum=-0.231;DP=27;FS=3.867;MLEAC=1;MLEAF=0.500;MQ=59.75;MQRankSum=-0.386;QD=21.32;ReadPosRankSum=2.597;SOR=1.422	GT:AD:DP:GQ:PL	0/1:9,18:27:99:604,0,261
NOT_SCAFFOLDED_NGS_utg32021|quiver|pilon	5244	.	C	T	648.77	PASS	AC=1;AF=0.500;AN=2;BaseQRankSum=-1.111;ClippingRankSum=-2.301;DP=32;FS=1.422;MLEAC=1;MLEAF=0.500;MQ=56.83;MQRankSum=0.714;QD=20.27;ReadPosRankSum=2.777;SOR=1.022	GT:AD:DP:GQ:PL	0/1:11,21:32:99:677,0,336
NOT_SCAFFOLDED_NGS_utg32021|quiver|pilon	5786	.	A	C	665.77	PASS	AC=1;AF=0.500;AN=2;BaseQRankSum=0.142;ClippingRankSum=0.886;DP=34;FS=5.294;MLEAC=1;MLEAF=0.500;MQ=54.16;MQRankSum=-1.772;QD=19.58;ReadPosRankSum=1.099;SOR=0.365	GT:AD:DP:GQ:PL	0/1:13,21:34:99:694,0,385
NOT_SCAFFOLDED_NGS_utg32021|quiver|pilon	5805	.	G	A	647.77	PASS	AC=1;AF=0.500;AN=2;BaseQRankSum=0.623;ClippingRankSum=0.118;DP=35;FS=1.377;MLEAC=1;MLEAF=0.500;MQ=57.41;MQRankSum=-1.902;QD=18.51;ReadPosRankSum=0.556;SOR=0.357	GT:AD:DP:GQ:PL	0/1:14,21:35:99:676,0,400
NOT_SCAFFOLDED_NGS_utg32021|quiver|pilon	5887	.	T	G	488.77	PASS	AC=1;AF=0.500;AN=2;BaseQRankSum=-0.976;ClippingRankSum=0.913;DP=23;FS=8.953;MLEAC=1;MLEAF=0.500;MQ=55.10;MQRankSum=-0.787;QD=21.25;ReadPosRankSum=0.031;SOR=0.047	GT:AD:DP:GQ:PL	0/1:9,14:23:99:517,0,312
NOT_SCAFFOLDED_NGS_utg32021|quiver|pilon	8574	.	A	C	459.77	PASS	AC=1;AF=0.500;AN=2;BaseQRankSum=1.606;ClippingRankSum=0.061;DP=69;FS=7.517;MLEAC=1;MLEAF=0.500;MQ=46.29;MQRankSum=-2.685;QD=6.66;ReadPosRankSum=2.070;SOR=1.675	GT:AD:DP:GQ:PL	0/1:51,18:69:99:488,0,1644
NOT_SCAFFOLDED_NGS_utg32021|quiver|pilon	9722	.	C	T	451.77	PASS	AC=1;AF=0.500;AN=2;BaseQRankSum=1.058;ClippingRankSum=-0.463;DP=79;FS=0.000;MLEAC=1;MLEAF=0.500;MQ=52.05;MQRankSum=-1.676;QD=5.72;ReadPosRankSum=0.532;SOR=0.675	GT:AD:DP:GQ:PL	0/1:58,20:78:99:480,0,1664
NOT_SCAFFOLDED_NGS_utg32021|quiver|pilon	9828	.	T	A	133.77	PASS	AC=1;AF=0.500;AN=2;BaseQRankSum=0.206;ClippingRankSum=-0.867;DP=21;FS=0.000;MLEAC=1;MLEAF=0.500;MQ=40.00;MQRankSum=0.702;QD=6.37;ReadPosRankSum=1.115;SOR=0.446	GT:AD:DP:GQ:PL	0/1:16,5:21:99:162,0,1083
NOT_SCAFFOLDED_NGS_utg32021|quiver|pilon	9837	.	T	C	136.77	PASS	AC=1;AF=0.500;AN=2;BaseQRankSum=0.524;ClippingRankSum=-1.833;DP=20;FS=0.000;MLEAC=1;MLEAF=0.500;MQ=40.00;MQRankSum=-0.175;QD=6.84;ReadPosRankSum=0.611;SOR=0.976	GT:AD:DP:GQ:PL	0/1:15,5:20:99:165,0,1033
NOT_SCAFFOLDED_NGS_utg32021|quiver|pilon	10859	.	G	A	114.77	PASS	AC=1;AF=0.500;AN=2;BaseQRankSum=0.698;ClippingRankSum=1.484;DP=20;FS=0.000;MLEAC=1;MLEAF=0.500;MQ=42.41;MQRankSum=-2.095;QD=5.74;ReadPosRankSum=1.135;SOR=0.495	GT:AD:DP:GQ:PL	0/1:15,5:20:99:143,0,518
NOT_SCAFFOLDED_NGS_utg32021|quiver|pilon	11158	.	C	G	136.77	PASS	AC=1;AF=0.500;AN=2;BaseQRankSum=2.304;ClippingRankSum=0.846;DP=27;FS=11.146;MLEAC=1;MLEAF=0.500;MQ=45.53;MQRankSum=-2.245;QD=5.07;ReadPosRankSum=-0.029;SOR=2.242	GT:AD:DP:GQ:PL	0/1:21,6:27:99:165,0,1308
NOT_SCAFFOLDED_NGS_utg32021|quiver|pilon	11170	.	C	T	53.77	PASS	AC=1;AF=0.500;AN=2;BaseQRankSum=1.723;ClippingRankSum=-0.261;DP=24;FS=7.005;MLEAC=1;MLEAF=0.500;MQ=48.43;MQRankSum=-1.619;QD=2.24;ReadPosRankSum=-0.783;SOR=2.252	GT:AD:DP:GQ:PL	0/1:22,2:24:82:82,0,1345
NOT_SCAFFOLDED_NGS_utg32021|quiver|pilon	19423	.	G	GC	84.25	LowCoverage	AC=2;AF=1.00;AN=2;DP=4;FS=0.000;MLEAC=2;MLEAF=1.00;MQ=44.69;QD=21.06;SOR=2.833	GT:AD:DP:GQ:PL	1/1:0,3:3:9:121,9,0
NOT_SCAFFOLDED_NGS_utg32021|quiver|pilon	19609	.	A	AT	64.25	LowCoverage	AC=2;AF=1.00;AN=2;DP=3;FS=0.000;MLEAC=2;MLEAF=1.00;MQ=35.71;QD=21.42;SOR=2.833	GT:AD:DP:GQ:PL	1/1:0,3:3:9:101,9,0
NOT_SCAFFOLDED_NGS_utg32021|quiver|pilon	19685	.	C	CT	34.71	LowCoverage;LowQual	AC=2;AF=1.00;AN=2;DP=2;FS=0.000;MLEAC=2;MLEAF=1.00;MQ=27.61;QD=17.35;SOR=2.303	GT:AD:DP:GQ:PL	1/1:0,2:2:6:71,6,0
NOT_SCAFFOLDED_NGS_utg32021|quiver|pilon	20641	.	A	T	88.28	PASS	AC=2;AF=1.00;AN=2;DP=5;FS=0.000;MLEAC=2;MLEAF=1.00;MQ=42.76;QD=17.66;SOR=1.179	GT:AD:DP:GQ:PL	1/1:0,3:3:9:116,9,0
NOT_SCAFFOLDED_NGS_utg29369|quiver|pilon	3411	.	G	T	414.77	PASS	AC=1;AF=0.500;AN=2;BaseQRankSum=-0.845;ClippingRankSum=-0.673;DP=34;FS=0.000;MLEAC=1;MLEAF=0.500;MQ=53.04;MQRankSum=-1.225;QD=12.20;ReadPosRankSum=1.915;SOR=0.741	GT:AD:DP:GQ:PL	0/1:18,16:34:99:443,0,560
NOT_SCAFFOLDED_NGS_utg29369|quiver|pilon	3514	.	T	G	38.77	LowQual	AC=1;AF=0.500;AN=2;BaseQRankSum=-0.720;ClippingRankSum=-0.720;DP=6;FS=0.000;MLEAC=1;MLEAF=0.500;MQ=40.00;MQRankSum=1.380;QD=6.46;ReadPosRankSum=-0.720;SOR=0.307	GT:AD:DP:GQ:PL	0/1:4,2:6:67:67,0,146
NOT_SCAFFOLDED_NGS_utg29369|quiver|pilon	3539	.	G	A	45.77	LowCoverage;LowQual	AC=1;AF=0.500;AN=2;BaseQRankSum=-0.736;ClippingRankSum=0.736;DP=3;FS=0.000;MLEAC=1;MLEAF=0.500;MQ=40.00;MQRankSum=0.736;QD=15.26;ReadPosRankSum=0.736;SOR=1.179	GT:AD:DP:GQ:PL	0/1:1,2:3:34:74,0,34
NOT_SCAFFOLDED_NGS_utg29369|quiver|pilon	3777	.	A	G	393.77	PASS	AC=1;AF=0.500;AN=2;BaseQRankSum=1.003;ClippingRankSum=-0.151;DP=57;FS=2.553;MLEAC=1;MLEAF=0.500;MQ=58.67;MQRankSum=-3.987;QD=6.91;ReadPosRankSum=2.460;SOR=1.123	GT:AD:DP:GQ:PL	0/1:41,16:57:99:422,0,1318
NOT_SCAFFOLDED_NGS_utg29369|quiver|pilon	4225	.	C	T	578.77	PASS	AC=1;AF=0.500;AN=2;BaseQRankSum=-1.500;ClippingRankSum=-0.603;DP=37;FS=2.944;MLEAC=1;MLEAF=0.500;MQ=54.47;MQRankSum=0.479;QD=15.64;ReadPosRankSum=0.170;SOR=0.635	GT:AD:DP:GQ:PL	0/1:15,22:37:99:607,0,472
NOT_SCAFFOLDED_NGS_utg29369|quiver|pilon	4630	.	G	A	714.77	PASS	AC=1;AF=0.500;AN=2;BaseQRankSum=-0.121;ClippingRankSum=0.454;DP=119;FS=1.720;MLEAC=1;MLEAF=0.500;MQ=56.44;MQRankSum=-1.561;QD=6.01;ReadPosRankSum=-0.423;SOR=0.495	GT:AD:DP:GQ:PL	0/1:88,30:118:99:743,0,2899
NOT_SCAFFOLDED_NGS_utg29369|quiver|pilon	4913	.	GT	G	869.73	PASS	AC=2;AF=1.00;AN=2;DP=33;FS=0.000;MLEAC=2;MLEAF=1.00;MQ=56.36;QD=26.36;SOR=3.014	GT:AD:DP:GQ:PL	1/1:0,25:25:75:907,75,0
NOT_SCAFFOLDED_NGS_utg29369|quiver|pilon	4950	.	TC	T	823.73	PASS	AC=2;AF=1.00;AN=2;DP=25;FS=0.000;MLEAC=2;MLEAF=1.00;MQ=57.51;QD=32.95;SOR=4.892	GT:AD:DP:GQ:PL	1/1:0,23:23:69:861,69,0
NOT_SCAFFOLDED_NGS_utg29369|quiver|pilon	5862	.	C	A	49.77	LowQD;LowQual	AC=1;AF=0.500;AN=2;BaseQRankSum=1.566;ClippingRankSum=1.937;DP=85;FS=15.323;MLEAC=1;MLEAF=0.500;MQ=47.98;MQRankSum=0.363;QD=0.59;ReadPosRankSum=2.862;SOR=2.815	GT:AD:DP:GQ:PL	0/1:75,8:83:78:78,0,2568
NOT_SCAFFOLDED_NGS_utg29369|quiver|pilon	6437	.	G	C	295.77	PASS	AC=1;AF=0.500;AN=2;BaseQRankSum=1.288;ClippingRankSum=-0.585;DP=51;FS=5.270;MLEAC=1;MLEAF=0.500;MQ=44.36;MQRankSum=1.944;QD=5.80;ReadPosRankSum=-0.539;SOR=0.209	GT:AD:DP:GQ:PL	0/1:39,11:50:99:324,0,1318
NOT_SCAFFOLDED_NGS_utg29369|quiver|pilon	7124	.	A	G	41.77	LowQual	AC=1;AF=0.500;AN=2;BaseQRankSum=0.404;ClippingRankSum=-0.404;DP=16;FS=0.000;MLEAC=1;MLEAF=0.500;MQ=39.10;MQRankSum=-2.018;QD=2.61;ReadPosRankSum=0.538;SOR=0.078	GT:AD:DP:GQ:PL	0/1:13,3:16:70:70,0,512
NOT_SCAFFOLDED_NGS_utg29369|quiver|pilon	9056	.	G	GAAA	46.73	LowQual	AC=1;AF=0.500;AN=2;BaseQRankSum=-0.945;ClippingRankSum=0.945;DP=21;FS=2.884;MLEAC=1;MLEAF=0.500;MQ=39.80;MQRankSum=-0.315;QD=2.23;ReadPosRankSum=-0.819;SOR=1.911	GT:AD:DP:GQ:PL	0/1:14,3:17:84:84,0,616
NOT_SCAFFOLDED_NGS_utg29369|quiver|pilon	10117	.	GA	G	66.25	LowCoverage	AC=2;AF=1.00;AN=2;DP=4;FS=0.000;MLEAC=2;MLEAF=1.00;MQ=36.20;QD=16.56;SOR=1.179	GT:AD:DP:GQ:PL	1/1:0,3:3:9:103,9,0
NOT_SCAFFOLDED_NGS_utg29369|quiver|pilon	10234	.	G	A	208.77	PASS	AC=1;AF=0.500;AN=2;BaseQRankSum=-0.061;ClippingRankSum=0.586;DP=33;FS=4.047;MLEAC=1;MLEAF=0.500;MQ=45.99;MQRankSum=-2.324;QD=6.33;ReadPosRankSum=1.071;SOR=1.609	GT:AD:DP:GQ:PL	0/1:24,9:33:99:237,0,797
NOT_SCAFFOLDED_NGS_utg29369|quiver|pilon	10578	.	G	A	44.77	LowCoverage;LowQual	AC=1;AF=0.500;AN=2;BaseQRankSum=0.736;ClippingRankSum=-0.736;DP=3;FS=4.771;MLEAC=1;MLEAF=0.500;MQ=37.46;MQRankSum=0.736;QD=14.92;ReadPosRankSum=0.736;SOR=2.225	GT:AD:DP:GQ:PL	0/1:1,2:3:35:73,0,35
NOT_SCAFFOLDED_NGS_utg29369|quiver|pilon	10712	.	C	CT	70.25	LowCoverage	AC=2;AF=1.00;AN=2;DP=3;FS=0.000;MLEAC=2;MLEAF=1.00;MQ=50.24;QD=23.42;SOR=1.179	GT:AD:DP:GQ:PL	1/1:0,3:3:9:107,9,0
NOT_SCAFFOLDED_NGS_utg29369|quiver|pilon	10771	.	C	T	320.77	PASS	AC=1;AF=0.500;AN=2;BaseQRankSum=1.342;ClippingRankSum=-2.083;DP=19;FS=14.270;MLEAC=1;MLEAF=0.500;MQ=33.87;MQRankSum=-3.287;QD=16.88;ReadPosRankSum=2.731;SOR=3.903	GT:AD:DP:GQ:PL	0/1:5,14:19:99:349,0,113
NOT_SCAFFOLDED_NGS_utg29369|quiver|pilon	10807	.	C	G	451.77	PASS	AC=1;AF=0.500;AN=2;BaseQRankSum=0.063;ClippingRankSum=-0.189;DP=20;FS=5.464;MLEAC=1;MLEAF=0.500;MQ=30.37;MQRankSum=-2.331;QD=22.59;ReadPosRankSum=-1.827;SOR=3.500	GT:AD:DP:GQ:PL	0/1:2,18:20:30:480,0,30
NOT_SCAFFOLDED_NGS_utg29369|quiver|pilon	10917	.	G	A	209.77	PASS	AC=1;AF=0.500;AN=2;BaseQRankSum=-0.898;ClippingRankSum=-0.236;DP=41;FS=1.814;MLEAC=1;MLEAF=0.500;MQ=37.86;MQRankSum=0.488;QD=5.12;ReadPosRankSum=0.646;SOR=1.071	GT:AD:DP:GQ:PL	0/1:32,9:41:99:238,0,1168
NOT_SCAFFOLDED_NGS_utg29369|quiver|pilon	11114	.	T	A	279.77	PASS	AC=1;AF=0.500;AN=2;BaseQRankSum=0.833;ClippingRankSum=-0.555;DP=32;FS=6.709;MLEAC=1;MLEAF=0.500;MQ=51.24;MQRankSum=-0.595;QD=8.74;ReadPosRankSum=0.992;SOR=0.100	GT:AD:DP:GQ:PL	0/1:21,11:32:99:308,0,725
NOT_SCAFFOLDED_NGS_utg29369|quiver|pilon	11797	.	C	CT	560.73	PASS	AC=2;AF=1.00;AN=2;DP=17;FS=0.000;MLEAC=2;MLEAF=1.00;MQ=59.06;QD=32.98;SOR=0.693	GT:AD:DP:GQ:PL	1/1:0,16:16:48:598,48,0
NOT_SCAFFOLDED_NGS_utg29369|quiver|pilon	12144	.	C	T	216.77	PASS	AC=1;AF=0.500;AN=2;BaseQRankSum=-0.619;ClippingRankSum=-0.950;DP=19;FS=0.000;MLEAC=1;MLEAF=0.500;MQ=43.63;MQRankSum=-1.445;QD=11.41;ReadPosRankSum=-0.619;SOR=0.730	GT:AD:DP:GQ:PL	0/1:11,8:19:99:245,0,404
NOT_SCAFFOLDED_NGS_utg29369|quiver|pilon	12171	.	T	C	106.77	PASS	AC=1;AF=0.500;AN=2;BaseQRankSum=-0.170;ClippingRankSum=1.732;DP=25;FS=5.618;MLEAC=1;MLEAF=0.500;MQ=46.62;MQRankSum=-1.800;QD=4.27;ReadPosRankSum=1.121;SOR=2.546	GT:AD:DP:GQ:PL	0/1:20,5:25:99:135,0,699
NOT_SCAFFOLDED_NGS_utg29369|quiver|pilon	12220	.	G	A	626.77	PASS	AC=1;AF=0.500;AN=2;BaseQRankSum=1.439;ClippingRankSum=1.129;DP=29;FS=0.000;MLEAC=1;MLEAF=0.500;MQ=50.25;MQRankSum=-4.273;QD=21.61;ReadPosRankSum=0.642;SOR=0.896	GT:AD:DP:GQ:PL	0/1:12,17:29:99:655,0,381
NOT_SCAFFOLDED_NGS_utg29369|quiver|pilon	12250	.	G	A	626.77	PASS	AC=1;AF=0.500;AN=2;BaseQRankSum=-0.801;ClippingRankSum=-1.383;DP=27;FS=1.583;MLEAC=1;MLEAF=0.500;MQ=51.22;MQRankSum=-3.761;QD=23.21;ReadPosRankSum=1.577;SOR=0.346	GT:AD:DP:GQ:PL	0/1:13,14:27:99:655,0,495
NOT_SCAFFOLDED_NGS_utg29369|quiver|pilon	12263	.	A	G	563.77	PASS	AC=1;AF=0.500;AN=2;BaseQRankSum=-0.504;ClippingRankSum=-0.373;DP=29;FS=3.352;MLEAC=1;MLEAF=0.500;MQ=51.18;MQRankSum=-3.837;QD=19.44;ReadPosRankSum=0.022;SOR=0.697	GT:AD:DP:GQ:PL	0/1:13,16:29:99:592,0,510
NOT_SCAFFOLDED_NGS_utg29369|quiver|pilon	12309	.	C	T	707.77	PASS	AC=1;AF=0.500;AN=2;BaseQRankSum=0.414;ClippingRankSum=2.169;DP=35;FS=7.473;MLEAC=1;MLEAF=0.500;MQ=49.53;MQRankSum=-2.599;QD=20.22;ReadPosRankSum=1.937;SOR=1.981	GT:AD:DP:GQ:PL	0/1:16,19:35:99:736,0,636
NOT_SCAFFOLDED_NGS_utg29369|quiver|pilon	12315	.	G	T	225.77	PASS	AC=1;AF=0.500;AN=2;BaseQRankSum=-0.310;ClippingRankSum=0.602;DP=35;FS=3.625;MLEAC=1;MLEAF=0.500;MQ=49.74;MQRankSum=-0.493;QD=6.45;ReadPosRankSum=0.310;SOR=1.659	GT:AD:DP:GQ:PL	0/1:25,10:35:99:254,0,965
NOT_SCAFFOLDED_NGS_utg29369|quiver|pilon	12321	.	C	T	702.77	PASS	AC=1;AF=0.500;AN=2;BaseQRankSum=0.532;ClippingRankSum=-0.684;DP=37;FS=10.405;MLEAC=1;MLEAF=0.500;MQ=49.07;MQRankSum=-2.142;QD=18.99;ReadPosRankSum=1.383;SOR=2.419	GT:AD:DP:GQ:PL	0/1:18,19:37:99:731,0,672
NOT_SCAFFOLDED_NGS_utg29369|quiver|pilon	13465	.	T	G	215.77	PASS	AC=1;AF=0.500;AN=2;BaseQRankSum=1.524;ClippingRankSum=-0.492;DP=30;FS=11.913;MLEAC=1;MLEAF=0.500;MQ=39.11;MQRankSum=0.211;QD=7.19;ReadPosRankSum=2.275;SOR=0.010	GT:AD:DP:GQ:PL	0/1:22,8:30:99:244,0,818
NOT_SCAFFOLDED_NGS_utg29369|quiver|pilon	13650	.	C	T	229.77	PASS	AC=1;AF=0.500;AN=2;BaseQRankSum=1.530;ClippingRankSum=-0.503;DP=57;FS=7.229;MLEAC=1;MLEAF=0.500;MQ=42.59;MQRankSum=-0.695;QD=4.03;ReadPosRankSum=0.246;SOR=2.239	GT:AD:DP:GQ:PL	0/1:46,10:56:99:258,0,1671
NOT_SCAFFOLDED_NGS_utg29369|quiver|pilon	13700	.	G	T	169.77	PASS	AC=1;AF=0.500;AN=2;BaseQRankSum=1.913;ClippingRankSum=-0.071;DP=31;FS=11.155;MLEAC=1;MLEAF=0.500;MQ=44.15;MQRankSum=-1.819;QD=5.48;ReadPosRankSum=0.543;SOR=3.258	GT:AD:DP:GQ:PL	0/1:24,7:31:99:198,0,852
NOT_SCAFFOLDED_NGS_utg29369|quiver|pilon	13996	.	C	A	122.77	PASS	AC=1;AF=0.500;AN=2;BaseQRankSum=0.611;ClippingRankSum=-1.833;DP=20;FS=0.000;MLEAC=1;MLEAF=0.500;MQ=40.00;MQRankSum=-0.524;QD=6.14;ReadPosRankSum=0.786;SOR=0.132	GT:AD:DP:GQ:PL	0/1:15,5:20:99:151,0,547
NOT_SCAFFOLDED_NGS_utg29369|quiver|pilon	14043	.	C	T	87.77	PASS	AC=1;AF=0.500;AN=2;BaseQRankSum=0.510;ClippingRankSum=-0.034;DP=25;FS=0.000;MLEAC=1;MLEAF=0.500;MQ=38.26;MQRankSum=-0.238;QD=3.51;ReadPosRankSum=2.004;SOR=1.022	GT:AD:DP:GQ:PL	0/1:20,5:25:99:116,0,658
NOT_SCAFFOLDED_NGS_utg29369|quiver|pilon	14202	.	A	C	369.77	PASS	AC=1;AF=0.500;AN=2;BaseQRankSum=1.129;ClippingRankSum=0.270;DP=37;FS=3.091;MLEAC=1;MLEAF=0.500;MQ=55.83;MQRankSum=-2.911;QD=9.99;ReadPosRankSum=-1.098;SOR=1.371	GT:AD:DP:GQ:PL	0/1:24,13:37:99:398,0,783
NOT_SCAFFOLDED_NGS_utg29369|quiver|pilon	14253	.	C	T	397.77	PASS	AC=1;AF=0.500;AN=2;BaseQRankSum=1.892;ClippingRankSum=0.194;DP=39;FS=3.005;MLEAC=1;MLEAF=0.500;MQ=53.13;MQRankSum=-1.683;QD=10.20;ReadPosRankSum=0.909;SOR=1.099	GT:AD:DP:GQ:PL	0/1:26,13:39:99:426,0,867
NOT_SCAFFOLDED_NGS_utg29369|quiver|pilon	14467	.	T	A	58.77	PASS	AC=1;AF=0.500;AN=2;BaseQRankSum=1.345;ClippingRankSum=0.538;DP=16;FS=2.596;MLEAC=1;MLEAF=0.500;MQ=53.12;MQRankSum=-2.691;QD=3.67;ReadPosRankSum=-0.404;SOR=0.991	GT:AD:DP:GQ:PL	0/1:13,3:16:87:87,0,537
NOT_SCAFFOLDED_NGS_utg29369|quiver|pilon	14474	.	C	T	58.77	PASS	AC=1;AF=0.500;AN=2;BaseQRankSum=0.404;ClippingRankSum=0.000;DP=16;FS=2.596;MLEAC=1;MLEAF=0.500;MQ=53.12;MQRankSum=-2.691;QD=3.67;ReadPosRankSum=-1.076;SOR=0.991	GT:AD:DP:GQ:PL	0/1:13,3:16:87:87,0,537
NOT_SCAFFOLDED_NGS_utg29369|quiver|pilon	14516	.	T	TG	173.73	PASS	AC=1;AF=0.500;AN=2;BaseQRankSum=1.531;ClippingRankSum=0.382;DP=12;FS=3.090;MLEAC=1;MLEAF=0.500;MQ=50.20;MQRankSum=2.262;QD=14.48;ReadPosRankSum=-0.715;SOR=2.093	GT:AD:DP:GQ:PL	0/1:3,8:11:58:211,0,58
NOT_SCAFFOLDED_NGS_utg8029|quiver|pilon	1340	.	T	C	63.77	PASS	AC=1;AF=0.500;AN=2;BaseQRankSum=1.240;ClippingRankSum=-1.240;DP=15;FS=19.590;MLEAC=1;MLEAF=0.500;MQ=33.76;MQRankSum=-1.240;QD=4.25;ReadPosRankSum=-0.326;SOR=3.222	GT:AD:DP:GQ:PL	0/1:11,4:15:92:92,0,318
NOT_SCAFFOLDED_NGS_utg8029|quiver|pilon	1511	.	C	T	115.77	PASS	AC=1;AF=0.500;AN=2;BaseQRankSum=0.267;ClippingRankSum=0.933;DP=14;FS=5.880;MLEAC=1;MLEAF=0.500;MQ=33.87;MQRankSum=0.400;QD=8.27;ReadPosRankSum=0.267;SOR=2.546	GT:AD:DP:GQ:PL	0/1:9,5:14:99:144,0,270
NOT_SCAFFOLDED_NGS_utg8029|quiver|pilon	4979	.	G	GTTC	65.70	PASS	AC=2;AF=1.00;AN=2;BaseQRankSum=0.736;ClippingRankSum=-0.736;DP=34;FS=0.000;MLEAC=2;MLEAF=1.00;MQ=54.70;MQRankSum=-0.736;QD=1.93;ReadPosRankSum=0.736;SOR=2.303	GT:AD:DP:GQ:PL	1/1:1,5:6:6:102,6,0
NOT_SCAFFOLDED_NGS_utg31124|quiver|pilon	7618	.	C	CAAG	253.76	PASS	AC=2;AF=1.00;AN=2;DP=41;FS=0.000;MLEAC=2;MLEAF=1.00;MQ=57.12;QD=6.19;SOR=0.693	GT:AD:DP:GQ:PL	1/1:0,8:8:22:291,22,0
NOT_SCAFFOLDED_NGS_utg31124|quiver|pilon	9267	.	T	TC	59.25	LowCoverage	AC=2;AF=1.00;AN=2;DP=3;FS=0.000;MLEAC=2;MLEAF=1.00;MQ=40.00;QD=19.75;SOR=2.833	GT:AD:DP:GQ:PL	1/1:0,3:3:9:96,9,0
NOT_SCAFFOLDED_NGS_utg8477|quiver|pilon	18893	.	A	AT	43.25	LowCoverage;LowQual	AC=2;AF=1.00;AN=2;DP=4;FS=0.000;MLEAC=2;MLEAF=1.00;MQ=60.00;QD=10.81;SOR=1.179	GT:AD:DP:GQ:PL	1/1:0,3:3:9:80,9,0
NOT_SCAFFOLDED_NGS_utg24872|quiver|pilon	1317	.	C	CAG	36.73	LowQD;LowQual	AC=1;AF=0.500;AN=2;BaseQRankSum=1.877;ClippingRankSum=0.512;DP=30;FS=5.724;MLEAC=1;MLEAF=0.500;MQ=49.31;MQRankSum=-2.013;QD=1.22;ReadPosRankSum=0.512;SOR=2.494	GT:AD:DP:GQ:PL	0/1:23,4:27:74:74,0,1400
NOT_SCAFFOLDED_NGS_utg24872|quiver|pilon	1323	.	G	C	39.73	LowQD;LowQual	AC=1;AF=0.500;AN=2;BaseQRankSum=1.642;ClippingRankSum=1.076;DP=27;FS=9.874;MLEAC=1;MLEAF=0.500;MQ=50.24;MQRankSum=-2.434;QD=1.47;ReadPosRankSum=0.736;SOR=3.249	GT:AD:DP:GQ:PL	0/1:22,4:26:77:77,0,1378
NOT_SCAFFOLDED_NGS_utg24872|quiver|pilon	8055	.	C	T	67.77	PASS	AC=1;AF=0.500;AN=2;BaseQRankSum=-1.700;ClippingRankSum=-0.567;DP=24;FS=21.634;MLEAC=1;MLEAF=0.500;MQ=42.01;MQRankSum=-2.700;QD=2.82;ReadPosRankSum=0.233;SOR=3.898	GT:AD:DP:GQ:PL	0/1:18,6:24:96:96,0,633
NOT_SCAFFOLDED_NGS_utg24872|quiver|pilon	8129	.	A	T	348.77	PASS	AC=1;AF=0.500;AN=2;BaseQRankSum=1.281;ClippingRankSum=0.500;DP=47;FS=0.000;MLEAC=1;MLEAF=0.500;MQ=41.23;MQRankSum=-1.183;QD=7.42;ReadPosRankSum=0.525;SOR=0.408	GT:AD:DP:GQ:PL	0/1:35,12:47:99:377,0,1309
NOT_SCAFFOLDED_NGS_utg24872|quiver|pilon	8178	.	C	T	1098.77	PASS	AC=1;AF=0.500;AN=2;BaseQRankSum=-2.849;ClippingRankSum=0.838;DP=73;FS=20.445;MLEAC=1;MLEAF=0.500;MQ=51.42;MQRankSum=-0.942;QD=15.05;ReadPosRankSum=1.728;SOR=0.567	GT:AD:DP:GQ:PL	0/1:32,39:71:99:1127,0,1117
NOT_SCAFFOLDED_NGS_utg24872|quiver|pilon	8253	.	A	AG	812.73	PASS	AC=1;AF=0.500;AN=2;BaseQRankSum=-2.044;ClippingRankSum=-0.751;DP=57;FS=4.163;MLEAC=1;MLEAF=0.500;MQ=54.31;MQRankSum=3.984;QD=14.26;ReadPosRankSum=-0.219;SOR=1.425	GT:AD:DP:GQ:PL	0/1:22,29:51:99:850,0,637
NOT_SCAFFOLDED_NGS_utg24872|quiver|pilon	8254	.	G	GA	574.73	PASS	AC=1;AF=0.500;AN=2;BaseQRankSum=1.512;ClippingRankSum=0.029;DP=55;FS=4.163;MLEAC=1;MLEAF=0.500;MQ=54.11;MQRankSum=-2.482;QD=10.45;ReadPosRankSum=0.048;SOR=0.275	GT:AD:DP:GQ:PL	0/1:29,22:51:99:612,0,936
NOT_SCAFFOLDED_NGS_utg24872|quiver|pilon	8577	.	C	T	49.77	LowQual	AC=1;AF=0.500;AN=2;BaseQRankSum=2.483;ClippingRankSum=1.149;DP=25;FS=25.580;MLEAC=1;MLEAF=0.500;MQ=39.21;MQRankSum=-2.187;QD=1.99;ReadPosRankSum=-1.297;SOR=3.221	GT:AD:DP:GQ:PL	0/1:21,4:25:78:78,0,818
NOT_SCAFFOLDED_NGS_utg24872|quiver|pilon	8602	.	C	CT	301.73	SnpCluster	AC=1;AF=0.500;AN=2;BaseQRankSum=-0.534;ClippingRankSum=0.868;DP=23;FS=36.553;MLEAC=1;MLEAF=0.500;MQ=38.44;MQRankSum=-1.002;QD=13.12;ReadPosRankSum=-0.200;SOR=4.606	GT:AD:DP:GQ:PL	0/1:13,9:22:99:339,0,519
NOT_SCAFFOLDED_NGS_utg24872|quiver|pilon	8605	.	T	TC	382.73	SnpCluster	AC=1;AF=0.500;AN=2;BaseQRankSum=0.067;ClippingRankSum=0.401;DP=22;FS=36.553;MLEAC=1;MLEAF=0.500;MQ=38.36;MQRankSum=0.801;QD=17.40;ReadPosRankSum=-0.668;SOR=2.773	GT:AD:DP:GQ:PL	0/1:9,13:22:99:420,0,339
NOT_SCAFFOLDED_NGS_utg24872|quiver|pilon	8606	.	C	T	310.77	SnpCluster	AC=1;AF=0.500;AN=2;BaseQRankSum=1.603;ClippingRankSum=-0.134;DP=22;FS=36.553;MLEAC=1;MLEAF=0.500;MQ=38.36;MQRankSum=-1.603;QD=14.13;ReadPosRankSum=1.002;SOR=4.606	GT:AD:DP:GQ:PL	0/1:13,9:22:99:339,0,519
NOT_SCAFFOLDED_NGS_utg24872|quiver|pilon	8642	.	C	A	724.77	PASS	AC=1;AF=0.500;AN=2;BaseQRankSum=0.318;ClippingRankSum=-0.053;DP=28;FS=14.247;MLEAC=1;MLEAF=0.500;MQ=38.20;MQRankSum=-1.114;QD=25.88;ReadPosRankSum=1.910;SOR=4.271	GT:AD:DP:GQ:PL	0/1:7,21:28:99:753,0,203
NOT_SCAFFOLDED_NGS_utg24872|quiver|pilon	8693	.	T	A	113.77	PASS	AC=1;AF=0.500;AN=2;BaseQRankSum=1.895;ClippingRankSum=-0.799;DP=45;FS=1.923;MLEAC=1;MLEAF=0.500;MQ=38.51;MQRankSum=0.329;QD=2.53;ReadPosRankSum=-0.454;SOR=0.291	GT:AD:DP:GQ:PL	0/1:38,7:45:99:142,0,1377
NOT_SCAFFOLDED_NGS_utg24872|quiver|pilon	8885	.	G	GT	305.73	PASS	AC=1;AF=0.500;AN=2;BaseQRankSum=1.445;ClippingRankSum=-0.415;DP=57;FS=4.639;MLEAC=1;MLEAF=0.500;MQ=55.39;MQRankSum=-1.068;QD=5.36;ReadPosRankSum=1.193;SOR=0.151	GT:AD:DP:GQ:PL	0/1:27,16:43:99:343,0,929
NOT_SCAFFOLDED_NGS_utg24872|quiver|pilon	8890	.	T	TA	504.73	PASS	AC=1;AF=0.500;AN=2;BaseQRankSum=1.109;ClippingRankSum=-1.700;DP=46;FS=5.366;MLEAC=1;MLEAF=0.500;MQ=56.51;MQRankSum=0.458;QD=10.97;ReadPosRankSum=-0.458;SOR=2.387	GT:AD:DP:GQ:PL	0/1:18,22:40:99:542,0,576
NOT_SCAFFOLDED_NGS_utg24872|quiver|pilon	8944	.	T	TA	72.73	PASS	AC=1;AF=0.500;AN=2;BaseQRankSum=0.306;ClippingRankSum=1.531;DP=20;FS=0.000;MLEAC=1;MLEAF=0.500;MQ=51.00;MQRankSum=-2.388;QD=3.64;ReadPosRankSum=-0.184;SOR=0.941	GT:AD:DP:GQ:PL	0/1:10,5:15:99:110,0,266
NOT_SCAFFOLDED_NGS_utg24872|quiver|pilon	9163	.	G	C	238.77	PASS	AC=1;AF=0.500;AN=2;BaseQRankSum=3.634;ClippingRankSum=-1.512;DP=32;FS=6.929;MLEAC=1;MLEAF=0.500;MQ=52.51;MQRankSum=-3.815;QD=7.46;ReadPosRankSum=0.429;SOR=2.387	GT:AD:DP:GQ:PL	0/1:23,8:31:99:267,0,876
NOT_SCAFFOLDED_NGS_utg24872|quiver|pilon	9169	.	CCG	C	229.73	PASS	AC=1;AF=0.500;AN=2;BaseQRankSum=3.001;ClippingRankSum=-0.122;DP=30;FS=9.600;MLEAC=1;MLEAF=0.500;MQ=52.38;MQRankSum=-4.123;QD=7.66;ReadPosRankSum=0.483;SOR=2.670	GT:AD:DP:GQ:PL	0/1:21,8:29:99:267,0,912
NOT_SCAFFOLDED_NGS_utg24872|quiver|pilon	9184	.	G	T	241.77	PASS	AC=1;AF=0.500;AN=2;BaseQRankSum=-0.492;ClippingRankSum=1.430;DP=31;FS=10.026;MLEAC=1;MLEAF=0.500;MQ=52.09;MQRankSum=-3.869;QD=7.80;ReadPosRankSum=1.852;SOR=2.833	GT:AD:DP:GQ:PL	0/1:22,8:30:99:270,0,879
NOT_SCAFFOLDED_NGS_utg24872|quiver|pilon	9189	.	T	A	235.77	PASS	AC=1;AF=0.500;AN=2;BaseQRankSum=-0.429;ClippingRankSum=-0.023;DP=32;FS=9.657;MLEAC=1;MLEAF=0.500;MQ=50.85;MQRankSum=-3.363;QD=7.37;ReadPosRankSum=1.828;SOR=2.683	GT:AD:DP:GQ:PL	0/1:23,8:31:99:264,0,946
NOT_SCAFFOLDED_NGS_utg24872|quiver|pilon	9274	.	A	C	388.77	PASS	AC=1;AF=0.500;AN=2;BaseQRankSum=2.401;ClippingRankSum=-1.694;DP=57;FS=9.658;MLEAC=1;MLEAF=0.500;MQ=51.52;MQRankSum=-5.355;QD=6.82;ReadPosRankSum=-0.861;SOR=0.341	GT:AD:DP:GQ:PL	0/1:42,15:57:99:417,0,1311
NOT_SCAFFOLDED_NGS_utg24872|quiver|pilon	9338	.	G	A	1696.77	PASS	AC=1;AF=0.500;AN=2;BaseQRankSum=-0.132;ClippingRankSum=0.797;DP=65;FS=3.974;MLEAC=1;MLEAF=0.500;MQ=46.18;MQRankSum=2.863;QD=26.10;ReadPosRankSum=-0.672;SOR=0.311	GT:AD:DP:GQ:PL	0/1:22,43:65:99:1725,0,794
NOT_SCAFFOLDED_NGS_utg24872|quiver|pilon	9344	.	C	T	1693.77	PASS	AC=1;AF=0.500;AN=2;BaseQRankSum=0.656;ClippingRankSum=-1.472;DP=62;FS=4.026;MLEAC=1;MLEAF=0.500;MQ=45.36;MQRankSum=1.938;QD=27.32;ReadPosRankSum=0.423;SOR=0.315	GT:AD:DP:GQ:PL	0/1:23,39:62:99:1722,0,834
NOT_SCAFFOLDED_NGS_utg24872|quiver|pilon	9449	.	C	A	416.77	PASS	AC=1;AF=0.500;AN=2;BaseQRankSum=2.016;ClippingRankSum=-1.201;DP=74;FS=6.324;MLEAC=1;MLEAF=0.500;MQ=42.76;MQRankSum=-3.933;QD=5.63;ReadPosRankSum=0.085;SOR=1.746	GT:AD:DP:GQ:PL	0/1:58,16:74:99:445,0,2160
NOT_SCAFFOLDED_NGS_utg24872|quiver|pilon	9490	.	C	T	367.77	PASS	AC=1;AF=0.500;AN=2;BaseQRankSum=3.484;ClippingRankSum=-0.659;DP=77;FS=0.000;MLEAC=1;MLEAF=0.500;MQ=43.07;MQRankSum=-4.388;QD=4.78;ReadPosRankSum=1.387;SOR=0.797	GT:AD:DP:GQ:PL	0/1:61,16:77:99:396,0,2160
NOT_SCAFFOLDED_NGS_utg24872|quiver|pilon	9555	.	G	A	1155.77	PASS	AC=1;AF=0.500;AN=2;BaseQRankSum=0.887;ClippingRankSum=0.511;DP=70;FS=3.273;MLEAC=1;MLEAF=0.500;MQ=41.68;MQRankSum=1.334;QD=16.51;ReadPosRankSum=0.147;SOR=0.354	GT:AD:DP:GQ:PL	0/1:36,34:70:99:1184,0,1149
NOT_SCAFFOLDED_NGS_utg24872|quiver|pilon	9586	.	C	T	377.77	PASS	AC=1;AF=0.500;AN=2;BaseQRankSum=0.788;ClippingRankSum=-0.869;DP=71;FS=13.275;MLEAC=1;MLEAF=0.500;MQ=41.14;MQRankSum=-4.965;QD=5.32;ReadPosRankSum=-0.317;SOR=2.448	GT:AD:DP:GQ:PL	0/1:54,17:71:99:406,0,1933
NOT_SCAFFOLDED_NGS_utg24872|quiver|pilon	9680	.	G	T	819.77	PASS	AC=1;AF=0.500;AN=2;BaseQRankSum=2.111;ClippingRankSum=-0.905;DP=70;FS=16.952;MLEAC=1;MLEAF=0.500;MQ=40.66;MQRankSum=-4.573;QD=11.71;ReadPosRankSum=1.677;SOR=0.225	GT:AD:DP:GQ:PL	0/1:43,27:70:99:848,0,1371
NOT_SCAFFOLDED_NGS_utg24872|quiver|pilon	9789	.	T	A	109.77	PASS	AC=1;AF=0.500;AN=2;BaseQRankSum=-0.392;ClippingRankSum=-1.097;DP=22;FS=23.201;MLEAC=1;MLEAF=0.500;MQ=38.17;MQRankSum=-1.567;QD=4.99;ReadPosRankSum=2.037;SOR=3.587	GT:AD:DP:GQ:PL	0/1:17,5:22:99:138,0,643
NOT_SCAFFOLDED_NGS_utg24872|quiver|pilon	9898	.	G	C	603.77	PASS	AC=1;AF=0.500;AN=2;BaseQRankSum=3.725;ClippingRankSum=-0.957;DP=46;FS=3.443;MLEAC=1;MLEAF=0.500;MQ=40.68;MQRankSum=-0.191;QD=13.13;ReadPosRankSum=1.362;SOR=1.380	GT:AD:DP:GQ:PL	0/1:28,18:46:99:632,0,878
NOT_SCAFFOLDED_NGS_utg24872|quiver|pilon	9930	.	C	T	1005.77	PASS	AC=1;AF=0.500;AN=2;BaseQRankSum=-0.946;ClippingRankSum=1.156;DP=73;FS=0.000;MLEAC=1;MLEAF=0.500;MQ=43.10;MQRankSum=-3.025;QD=13.78;ReadPosRankSum=0.824;SOR=0.714	GT:AD:DP:GQ:PL	0/1:39,34:73:99:1034,0,1228
NOT_SCAFFOLDED_NGS_utg24872|quiver|pilon	10030	.	C	T	1320.77	PASS	AC=1;AF=0.500;AN=2;BaseQRankSum=2.377;ClippingRankSum=-0.713;DP=76;FS=4.457;MLEAC=1;MLEAF=0.500;MQ=40.04;MQRankSum=0.588;QD=17.38;ReadPosRankSum=0.380;SOR=0.345	GT:AD:DP:GQ:PL	0/1:36,40:76:99:1349,0,1004
NOT_SCAFFOLDED_NGS_utg24872|quiver|pilon	10085	.	T	A	1298.77	PASS	AC=1;AF=0.500;AN=2;BaseQRankSum=0.188;ClippingRankSum=-1.132;DP=63;FS=2.102;MLEAC=1;MLEAF=0.500;MQ=39.75;MQRankSum=-0.826;QD=20.62;ReadPosRankSum=2.924;SOR=0.874	GT:AD:DP:GQ:PL	0/1:27,36:63:99:1327,0,967
NOT_SCAFFOLDED_NGS_utg24872|quiver|pilon	10180	.	T	C	760.77	PASS	AC=1;AF=0.500;AN=2;BaseQRankSum=0.374;ClippingRankSum=-0.053;DP=47;FS=0.000;MLEAC=1;MLEAF=0.500;MQ=39.64;MQRankSum=-0.182;QD=16.19;ReadPosRankSum=-0.160;SOR=0.527	GT:AD:DP:GQ:PL	0/1:21,26:47:99:789,0,620
NOT_SCAFFOLDED_NGS_utg24872|quiver|pilon	10217	.	G	A	619.77	PASS	AC=1;AF=0.500;AN=2;BaseQRankSum=0.985;ClippingRankSum=-0.144;DP=41;FS=0.000;MLEAC=1;MLEAF=0.500;MQ=39.45;MQRankSum=-0.250;QD=15.12;ReadPosRankSum=1.747;SOR=0.487	GT:AD:DP:GQ:PL	0/1:23,18:41:99:648,0,842
NOT_SCAFFOLDED_NGS_utg24872|quiver|pilon	10321	.	A	G	88.77	LowCoverage	AC=1;AF=0.500;AN=2;BaseQRankSum=-0.727;ClippingRankSum=0.727;DP=4;FS=6.021;MLEAC=1;MLEAF=0.500;MQ=39.27;MQRankSum=0.727;QD=22.19;ReadPosRankSum=0.727;SOR=2.788	GT:AD:DP:GQ:PL	0/1:1,3:4:32:117,0,32
NOT_SCAFFOLDED_NGS_utg24872|quiver|pilon	10531	.	T	G	279.77	PASS	AC=1;AF=0.500;AN=2;BaseQRankSum=2.252;ClippingRankSum=-1.612;DP=95;FS=47.769;MLEAC=1;MLEAF=0.500;MQ=55.36;MQRankSum=-4.982;QD=2.94;ReadPosRankSum=0.016;SOR=5.418	GT:AD:DP:GQ:PL	0/1:81,14:95:99:308,0,2740
NOT_SCAFFOLDED_NGS_utg24872|quiver|pilon	10547	.	T	A	378.77	PASS	AC=1;AF=0.500;AN=2;BaseQRankSum=0.144;ClippingRankSum=0.502;DP=93;FS=18.294;MLEAC=1;MLEAF=0.500;MQ=57.15;MQRankSum=-3.812;QD=4.07;ReadPosRankSum=1.118;SOR=2.126	GT:AD:DP:GQ:PL	0/1:76,17:93:99:407,0,2671
NOT_SCAFFOLDED_NGS_utg24872|quiver|pilon	10745	.	G	C	1168.77	PASS	AC=1;AF=0.500;AN=2;BaseQRankSum=0.559;ClippingRankSum=0.198;DP=69;FS=6.632;MLEAC=1;MLEAF=0.500;MQ=39.85;MQRankSum=-0.234;QD=16.94;ReadPosRankSum=1.712;SOR=1.580	GT:AD:DP:GQ:PL	0/1:36,33:69:99:1197,0,1323
NOT_SCAFFOLDED_NGS_utg24872|quiver|pilon	10816	.	G	A	1230.77	PASS	AC=1;AF=0.500;AN=2;BaseQRankSum=-1.416;ClippingRankSum=-0.785;DP=95;FS=0.000;MLEAC=1;MLEAF=0.500;MQ=53.02;MQRankSum=-2.957;QD=12.96;ReadPosRankSum=1.537;SOR=0.621	GT:AD:DP:GQ:PL	0/1:54,41:95:99:1259,0,1820
NOT_SCAFFOLDED_NGS_utg24872|quiver|pilon	10911	.	C	T	1160.77	PASS	AC=1;AF=0.500;AN=2;BaseQRankSum=-1.270;ClippingRankSum=0.185;DP=84;FS=4.279;MLEAC=1;MLEAF=0.500;MQ=51.00;MQRankSum=0.502;QD=13.82;ReadPosRankSum=1.378;SOR=1.189	GT:AD:DP:GQ:PL	0/1:48,36:84:99:1189,0,1744
NOT_SCAFFOLDED_NGS_utg24872|quiver|pilon	11033	.	T	G	562.77	PASS	AC=1;AF=0.500;AN=2;BaseQRankSum=0.754;ClippingRankSum=0.023;DP=88;FS=6.316;MLEAC=1;MLEAF=0.500;MQ=56.15;MQRankSum=-5.458;QD=6.40;ReadPosRankSum=1.494;SOR=1.413	GT:AD:DP:GQ:PL	0/1:64,24:88:99:591,0,1991
NOT_SCAFFOLDED_NGS_utg24872|quiver|pilon	11073	.	A	G	334.77	PASS	AC=1;AF=0.500;AN=2;BaseQRankSum=3.385;ClippingRankSum=-0.389;DP=56;FS=10.102;MLEAC=1;MLEAF=0.500;MQ=57.46;MQRankSum=-4.463;QD=5.98;ReadPosRankSum=1.667;SOR=2.873	GT:AD:DP:GQ:PL	0/1:44,12:56:99:363,0,2511
NOT_SCAFFOLDED_NGS_utg24872|quiver|pilon	11084	.	T	G	308.77	PASS	AC=1;AF=0.500;AN=2;BaseQRankSum=2.289;ClippingRankSum=0.130;DP=51;FS=4.804;MLEAC=1;MLEAF=0.500;MQ=56.93;MQRankSum=-4.804;QD=6.05;ReadPosRankSum=0.581;SOR=1.718	GT:AD:DP:GQ:PL	0/1:41,10:51:99:337,0,2373
NOT_SCAFFOLDED_NGS_utg24872|quiver|pilon	11266	.	G	A	77.77	PASS	AC=1;AF=0.500;AN=2;BaseQRankSum=0.159;ClippingRankSum=-0.478;DP=18;FS=2.805;MLEAC=1;MLEAF=0.500;MQ=39.64;MQRankSum=-0.265;QD=4.32;ReadPosRankSum=-0.584;SOR=1.819	GT:AD:DP:GQ:PL	0/1:14,4:18:99:106,0,532
NOT_SCAFFOLDED_NGS_utg24872|quiver|pilon	11310	.	G	A	434.77	PASS	AC=1;AF=0.500;AN=2;BaseQRankSum=-2.082;ClippingRankSum=1.740;DP=22;FS=2.881;MLEAC=1;MLEAF=0.500;MQ=39.71;MQRankSum=-0.512;QD=19.76;ReadPosRankSum=-1.058;SOR=0.208	GT:AD:DP:GQ:PL	0/1:8,14:22:99:463,0,280
NOT_SCAFFOLDED_NGS_utg24872|quiver|pilon	11522	.	CT	C	43.73	LowQual	AC=1;AF=0.500;AN=2;BaseQRankSum=2.350;ClippingRankSum=1.150;DP=23;FS=9.863;MLEAC=1;MLEAF=0.500;MQ=38.48;MQRankSum=-0.250;QD=1.90;ReadPosRankSum=-0.150;SOR=3.250	GT:AD:DP:GQ:PL	0/1:15,4:19:81:81,0,450
NOT_SCAFFOLDED_NGS_utg24872|quiver|pilon	11797	.	T	A	124.77	SnpCluster	AC=1;AF=0.500;AN=2;BaseQRankSum=0.853;ClippingRankSum=-0.853;DP=24;FS=19.638;MLEAC=1;MLEAF=0.500;MQ=44.96;MQRankSum=-1.848;QD=5.20;ReadPosRankSum=-0.853;SOR=3.590	GT:AD:DP:GQ:PL	0/1:19,5:24:99:153,0,783
NOT_SCAFFOLDED_NGS_utg24872|quiver|pilon	11801	.	C	T	391.77	SnpCluster	AC=1;AF=0.500;AN=2;BaseQRankSum=2.559;ClippingRankSum=-0.355;DP=24;FS=19.638;MLEAC=1;MLEAF=0.500;MQ=44.96;MQRankSum=-1.635;QD=16.32;ReadPosRankSum=-0.853;SOR=3.590	GT:AD:DP:GQ:PL	0/1:19,5:24:99:420,0,762
NOT_SCAFFOLDED_NGS_utg24872|quiver|pilon	11802	.	A	AT	382.73	SnpCluster	AC=1;AF=0.500;AN=2;BaseQRankSum=0.995;ClippingRankSum=-0.355;DP=24;FS=19.638;MLEAC=1;MLEAF=0.500;MQ=44.96;MQRankSum=-1.635;QD=15.95;ReadPosRankSum=-0.924;SOR=3.590	GT:AD:DP:GQ:PL	0/1:19,5:24:99:420,0,762
NOT_SCAFFOLDED_NGS_utg24872|quiver|pilon	11820	.	T	C	584.77	PASS	AC=1;AF=0.500;AN=2;BaseQRankSum=2.149;ClippingRankSum=1.035;DP=36;FS=25.112;MLEAC=1;MLEAF=0.500;MQ=43.51;MQRankSum=-2.117;QD=16.24;ReadPosRankSum=-2.531;SOR=2.523	GT:AD:DP:GQ:PL	0/1:20,16:36:99:613,0,768
NOT_SCAFFOLDED_NGS_utg24872|quiver|pilon	11853	.	A	C	212.77	PASS	AC=1;AF=0.500;AN=2;BaseQRankSum=2.325;ClippingRankSum=1.287;DP=31;FS=20.166;MLEAC=1;MLEAF=0.500;MQ=42.92;MQRankSum=-1.061;QD=6.86;ReadPosRankSum=-1.332;SOR=4.402	GT:AD:DP:GQ:PL	0/1:23,8:31:99:241,0,845
NOT_SCAFFOLDED_NGS_utg24872|quiver|pilon	12126	.	A	T	1207.77	PASS	AC=2;AF=1.00;AN=2;DP=31;FS=0.000;MLEAC=2;MLEAF=1.00;MQ=49.46;QD=28.31;SOR=2.093	GT:AD:DP:GQ:PL	1/1:0,31:31:93:1236,93,0
NOT_SCAFFOLDED_NGS_utg24872|quiver|pilon	13084	.	A	T	103.28	LowCoverage	AC=2;AF=1.00;AN=2;DP=3;FS=0.000;MLEAC=2;MLEAF=1.00;MQ=40.00;QD=34.43;SOR=2.833	GT:AD:DP:GQ:PL	1/1:0,3:3:9:131,9,0
NOT_SCAFFOLDED_NGS_utg24872|quiver|pilon	13322	.	A	G	649.77	PASS	AC=1;AF=0.500;AN=2;BaseQRankSum=3.932;ClippingRankSum=1.689;DP=128;FS=50.829;MLEAC=1;MLEAF=0.500;MQ=49.89;MQRankSum=-6.163;QD=5.08;ReadPosRankSum=-1.288;SOR=5.977	GT:AD:DP:GQ:PL	0/1:102,25:127:99:678,0,3589
NOT_SCAFFOLDED_NGS_utg24872|quiver|pilon	13359	.	T	A	3326.77	StrandBias	AC=1;AF=0.500;AN=2;BaseQRankSum=-2.006;ClippingRankSum=-0.399;DP=162;FS=94.815;MLEAC=1;MLEAF=0.500;MQ=44.74;MQRankSum=-1.247;QD=20.54;ReadPosRankSum=0.646;SOR=0.004	GT:AD:DP:GQ:PL	0/1:63,99:162:99:3355,0,2071
NOT_SCAFFOLDED_NGS_utg24872|quiver|pilon	13426	.	A	C	3639.77	PASS	AC=1;AF=0.500;AN=2;BaseQRankSum=3.396;ClippingRankSum=-0.231;DP=215;FS=20.641;MLEAC=1;MLEAF=0.500;MQ=53.42;MQRankSum=-3.414;QD=16.93;ReadPosRankSum=-0.366;SOR=1.168	GT:AD:DP:GQ:PL	0/1:118,95:213:99:3668,0,4557
NOT_SCAFFOLDED_NGS_utg24872|quiver|pilon	13436	.	A	G	3641.77	PASS	AC=1;AF=0.500;AN=2;BaseQRankSum=2.194;ClippingRankSum=-0.286;DP=211;FS=12.957;MLEAC=1;MLEAF=0.500;MQ=55.25;MQRankSum=-2.599;QD=17.26;ReadPosRankSum=-0.593;SOR=1.132	GT:AD:DP:GQ:PL	0/1:120,89:209:99:3670,0,4814
NOT_SCAFFOLDED_NGS_utg24872|quiver|pilon	13473	.	G	A	3395.77	PASS	AC=1;AF=0.500;AN=2;BaseQRankSum=-1.091;ClippingRankSum=-0.641;DP=182;FS=1.235;MLEAC=1;MLEAF=0.500;MQ=56.87;MQRankSum=3.952;QD=18.66;ReadPosRankSum=-0.215;SOR=0.836	GT:AD:DP:GQ:PL	0/1:75,105:180:99:3424,0,2918
NOT_SCAFFOLDED_NGS_utg24872|quiver|pilon	13513	.	CCCTTCCTTCCTT	C	485.73	PASS	AC=1;AF=0.500;AN=2;BaseQRankSum=0.282;ClippingRankSum=1.106;DP=139;FS=4.783;MLEAC=1;MLEAF=0.500;MQ=55.16;MQRankSum=1.092;QD=3.49;ReadPosRankSum=-0.276;SOR=0.222	GT:AD:DP:GQ:PL	0/1:52,16:68:99:523,0,2128
NOT_SCAFFOLDED_NGS_utg24872|quiver|pilon	13585	.	C	T	637.77	PASS	AC=1;AF=0.500;AN=2;BaseQRankSum=3.717;ClippingRankSum=-1.051;DP=70;FS=11.937;MLEAC=1;MLEAF=0.500;MQ=50.48;MQRankSum=-6.229;QD=9.11;ReadPosRankSum=1.175;SOR=2.135	GT:AD:DP:GQ:PL	0/1:49,21:70:99:666,0,1571
NOT_SCAFFOLDED_NGS_utg24872|quiver|pilon	13772	.	C	T	1320.77	PASS	AC=2;AF=1.00;AN=2;DP=34;FS=0.000;MLEAC=2;MLEAF=1.00;MQ=59.05;QD=29.57;SOR=1.244	GT:AD:DP:GQ:PL	1/1:0,34:34:99:1349,102,0
NOT_SCAFFOLDED_NGS_utg24872|quiver|pilon	13897	.	A	G	182.77	PASS	AC=1;AF=0.500;AN=2;BaseQRankSum=0.938;ClippingRankSum=-0.576;DP=41;FS=22.526;MLEAC=1;MLEAF=0.500;MQ=56.84;MQRankSum=-3.536;QD=4.46;ReadPosRankSum=0.543;SOR=4.403	GT:AD:DP:GQ:PL	0/1:33,8:41:99:211,0,1146
NOT_SCAFFOLDED_NGS_utg24872|quiver|pilon	14085	.	A	T	220.77	PASS	AC=1;AF=0.500;AN=2;BaseQRankSum=2.421;ClippingRankSum=-0.220;DP=62;FS=1.359;MLEAC=1;MLEAF=0.500;MQ=38.93;MQRankSum=0.852;QD=3.56;ReadPosRankSum=0.890;SOR=0.963	GT:AD:DP:GQ:PL	0/1:52,10:62:99:249,0,1882
NOT_SCAFFOLDED_NGS_utg24872|quiver|pilon	14110	.	A	T	516.77	PASS	AC=1;AF=0.500;AN=2;BaseQRankSum=-1.115;ClippingRankSum=-0.124;DP=53;FS=2.424;MLEAC=1;MLEAF=0.500;MQ=38.90;MQRankSum=-0.048;QD=9.75;ReadPosRankSum=-0.276;SOR=1.061	GT:AD:DP:GQ:PL	0/1:36,17:53:99:545,0,1304
NOT_SCAFFOLDED_NGS_utg24872|quiver|pilon	14214	.	A	G	754.77	PASS	AC=1;AF=0.500;AN=2;BaseQRankSum=1.628;ClippingRankSum=-0.649;DP=47;FS=8.463;MLEAC=1;MLEAF=0.500;MQ=38.35;MQRankSum=-0.202;QD=16.06;ReadPosRankSum=1.862;SOR=1.658	GT:AD:DP:GQ:PL	0/1:24,23:47:99:783,0,781
NOT_SCAFFOLDED_NGS_utg24872|quiver|pilon	14245	.	A	G	761.77	PASS	AC=1;AF=0.500;AN=2;BaseQRankSum=0.879;ClippingRankSum=0.022;DP=46;FS=7.226;MLEAC=1;MLEAF=0.500;MQ=38.91;MQRankSum=-0.373;QD=16.56;ReadPosRankSum=1.823;SOR=0.132	GT:AD:DP:GQ:PL	0/1:23,23:46:99:790,0,770
NOT_SCAFFOLDED_NGS_utg24872|quiver|pilon	14398	.	G	T	113.77	PASS	AC=1;AF=0.500;AN=2;BaseQRankSum=0.198;ClippingRankSum=-0.922;DP=7;FS=0.000;MLEAC=1;MLEAF=0.500;MQ=32.41;MQRankSum=-0.922;QD=16.25;ReadPosRankSum=-0.922;SOR=0.527	GT:AD:DP:GQ:PL	0/1:2,5:7:56:142,0,56
NOT_SCAFFOLDED_NGS_utg24872|quiver|pilon	14568	.	G	A	40.77	LowQD;LowQual	AC=1;AF=0.500;AN=2;BaseQRankSum=2.240;ClippingRankSum=-0.780;DP=36;FS=15.101;MLEAC=1;MLEAF=0.500;MQ=45.22;MQRankSum=-2.693;QD=1.13;ReadPosRankSum=0.126;SOR=3.234	GT:AD:DP:GQ:PL	0/1:32,4:36:69:69,0,1822
NOT_SCAFFOLDED_NGS_utg24872|quiver|pilon	14575	.	G	A	43.77	LowQD;LowQual	AC=1;AF=0.500;AN=2;BaseQRankSum=2.618;ClippingRankSum=-0.181;DP=35;FS=17.186;MLEAC=1;MLEAF=0.500;MQ=45.36;MQRankSum=-2.411;QD=1.25;ReadPosRankSum=1.322;SOR=3.229	GT:AD:DP:GQ:PL	0/1:31,4:35:72:72,0,1800
NOT_SCAFFOLDED_NGS_utg24872|quiver|pilon	14920	.	C	A	995.77	PASS	AC=2;AF=1.00;AN=2;DP=24;FS=0.000;MLEAC=2;MLEAF=1.00;MQ=39.46;QD=30.21;SOR=6.439	GT:AD:DP:GQ:PL	1/1:0,24:24:72:1024,72,0
NOT_SCAFFOLDED_NGS_utg24872|quiver|pilon	14924	.	T	TA	572.73	PASS	AC=2;AF=1.00;AN=2;DP=24;FS=0.000;MLEAC=2;MLEAF=1.00;MQ=39.46;QD=23.86;SOR=6.091	GT:AD:DP:GQ:PL	1/1:0,20:20:60:610,60,0
NOT_SCAFFOLDED_NGS_utg24872|quiver|pilon	15746	.	G	GT	38.70	LowCoverage;LowQual	AC=2;AF=1.00;AN=2;DP=3;FS=0.000;MLEAC=2;MLEAF=1.00;MQ=39.49;QD=12.90;SOR=2.303	GT:AD:DP:GQ:PL	1/1:0,2:2:6:75,6,0
NOT_SCAFFOLDED_NGS_utg6765|quiver|pilon	3620	.	T	TC	58.25	LowCoverage	AC=2;AF=1.00;AN=2;DP=3;FS=0.000;MLEAC=2;MLEAF=1.00;MQ=60.00;QD=19.42;SOR=2.833	GT:AD:DP:GQ:PL	1/1:0,3:3:9:95,9,0
NOT_SCAFFOLDED_NGS_utg6765|quiver|pilon	36142	.	GAC	G	94.73	PASS	AC=1;AF=0.500;AN=2;BaseQRankSum=1.480;ClippingRankSum=0.000;DP=52;FS=2.483;MLEAC=1;MLEAF=0.500;MQ=56.87;MQRankSum=-0.282;QD=1.82;ReadPosRankSum=0.846;SOR=0.169	GT:AD:DP:GQ:PL	0/1:25,7:32:99:132,0,624
NOT_SCAFFOLDED_NGS_utg6765|quiver|pilon	38084	.	T	TA	70	PASS	AC=2;AF=1.00;AN=2;DP=6;FS=0.000;MLEAC=2;MLEAF=1.00;MQ=60.00;QD=11.67;SOR=0.693	GT:AD:DP:GQ:PL	1/1:0,4:4:12:107,12,0
NOT_SCAFFOLDED_NGS_utg6765|quiver|pilon	57481	.	TTGTGTG	T	35.73	LowQD;LowQual	AC=1;AF=0.500;AN=2;BaseQRankSum=-1.268;ClippingRankSum=1.099;DP=26;FS=0.000;MLEAC=1;MLEAF=0.500;MQ=60.00;MQRankSum=0.085;QD=1.37;ReadPosRankSum=2.262;SOR=0.223	GT:AD:DP:GQ:PL	0/1:10,3:13:73:73,0,465
NOT_SCAFFOLDED_NGS_utg6765|quiver|pilon	65412	.	G	GCCA	51.70	LowCoverage	AC=2;AF=1.00;AN=2;DP=2;FS=0.000;MLEAC=2;MLEAF=1.00;MQ=60.00;QD=25.85;SOR=2.303	GT:AD:DP:GQ:PL	1/1:0,2:2:6:88,6,0
NOT_SCAFFOLDED_NGS_utg31596|quiver|pilon	15006	.	CGT	C	75.25	PASS	AC=2;AF=1.00;AN=2;BaseQRankSum=0.736;ClippingRankSum=0.736;DP=18;FS=7.782;MLEAC=2;MLEAF=1.00;MQ=60.00;MQRankSum=0.736;QD=4.18;SOR=3.590	GT:AD:DP:GQ:PL	1/1:1,5:6:9:112,9,0
NOT_SCAFFOLDED_NGS_utg9731|quiver|pilon	17986	.	G	GT	44.25	LowCoverage;LowQual	AC=2;AF=1.00;AN=2;DP=4;FS=0.000;MLEAC=2;MLEAF=1.00;MQ=59.51;QD=11.06;SOR=2.833	GT:AD:DP:GQ:PL	1/1:0,3:3:9:81,9,0
NOT_SCAFFOLDED_NGS_utg7016|quiver|pilon	114365	.	AAC	A	51.73	PASS	AC=1;AF=0.500;AN=2;BaseQRankSum=1.568;ClippingRankSum=0.633;DP=21;FS=13.222;MLEAC=1;MLEAF=0.500;MQ=60.00;MQRankSum=0.633;QD=2.46;ReadPosRankSum=0.365;SOR=3.223	GT:AD:DP:GQ:PL	0/1:6,4:10:89:89,0,140
NOT_SCAFFOLDED_NGS_utg3647|quiver|pilon	30368	.	A	G	59.77	PASS	AC=1;AF=0.500;AN=2;BaseQRankSum=0.498;ClippingRankSum=1.066;DP=26;FS=5.527;MLEAC=1;MLEAF=0.500;MQ=35.60;MQRankSum=-1.564;QD=2.30;ReadPosRankSum=1.493;SOR=2.303	GT:AD:DP:GQ:PL	0/1:19,5:24:88:88,0,567
NOT_SCAFFOLDED_NGS_utg24686|quiver|pilon	5628	.	A	T	847.77	PASS	AC=2;AF=1.00;AN=2;DP=24;FS=0.000;MLEAC=2;MLEAF=1.00;MQ=59.84;QD=29.75;SOR=0.963	GT:AD:DP:GQ:PL	1/1:0,23:23:69:876,69,0
NOT_SCAFFOLDED_NGS_utg24686|quiver|pilon	6022	.	AG	A	1069.73	PASS	AC=2;AF=1.00;AN=2;DP=34;FS=0.000;MLEAC=2;MLEAF=1.00;MQ=57.22;QD=31.46;SOR=1.044	GT:AD:DP:GQ:PL	1/1:0,31:31:93:1107,93,0
NOT_SCAFFOLDED_NGS_utg24686|quiver|pilon	6415	.	AC	A	819.73	PASS	AC=2;AF=1.00;AN=2;DP=25;FS=0.000;MLEAC=2;MLEAF=1.00;MQ=59.40;QD=32.79;SOR=0.693	GT:AD:DP:GQ:PL	1/1:0,24:24:72:857,72,0
NOT_SCAFFOLDED_NGS_utg24686|quiver|pilon	7258	.	T	TG	164.87	PASS	AC=2;AF=1.00;AN=2;DP=5;FS=0.000;MLEAC=2;MLEAF=1.00;MQ=44.72;QD=32.97;SOR=3.611	GT:AD:DP:GQ:PL	1/1:0,5:5:15:202,15,0
NOT_SCAFFOLDED_NGS_utg24686|quiver|pilon	9915	.	A	AG	64.25	LowCoverage	AC=2;AF=1.00;AN=2;DP=3;FS=0.000;MLEAC=2;MLEAF=1.00;MQ=60.00;QD=21.42;SOR=2.833	GT:AD:DP:GQ:PL	1/1:0,3:3:9:101,9,0
NOT_SCAFFOLDED_NGS_utg24686|quiver|pilon	11021	.	AATGT	A	909.73	PASS	AC=2;AF=1.00;AN=2;DP=33;FS=0.000;MLEAC=2;MLEAF=1.00;MQ=54.48;QD=27.57;SOR=0.990	GT:AD:DP:GQ:PL	1/1:0,21:21:64:947,64,0
NOT_SCAFFOLDED_NGS_utg24686|quiver|pilon	11910	.	T	G	73.77	PASS	AC=1;AF=0.500;AN=2;BaseQRankSum=1.203;ClippingRankSum=-0.248;DP=9;FS=19.243;MLEAC=1;MLEAF=0.500;MQ=48.13;MQRankSum=-2.054;QD=8.20;ReadPosRankSum=-1.422;SOR=2.774	GT:AD:DP:GQ:PL	0/1:6,3:9:99:102,0,223
NOT_SCAFFOLDED_NGS_utg24686|quiver|pilon	12365	.	T	TC	44.70	LowCoverage;LowQual	AC=2;AF=1.00;AN=2;DP=2;FS=0.000;MLEAC=2;MLEAF=1.00;MQ=38.05;QD=22.35;SOR=2.303	GT:AD:DP:GQ:PL	1/1:0,2:2:6:81,6,0
NOT_SCAFFOLDED_NGS_utg32922|quiver|pilon	2861	.	AG	A	75.25	LowCoverage	AC=2;AF=1.00;AN=2;DP=3;FS=0.000;MLEAC=2;MLEAF=1.00;MQ=37.81;QD=25.08;SOR=2.833	GT:AD:DP:GQ:PL	1/1:0,3:3:9:112,9,0
NOT_SCAFFOLDED_NGS_utg32922|quiver|pilon	2917	.	T	C	331.78	SnpCluster	AC=2;AF=1.00;AN=2;DP=10;FS=0.000;MLEAC=2;MLEAF=1.00;MQ=45.42;QD=33.18;SOR=4.407	GT:AD:DP:GQ:PL	1/1:0,8:8:24:360,24,0
NOT_SCAFFOLDED_NGS_utg32922|quiver|pilon	2918	.	G	A	331.78	SnpCluster	AC=2;AF=1.00;AN=2;DP=10;FS=0.000;MLEAC=2;MLEAF=1.00;MQ=45.42;QD=33.18;SOR=4.407	GT:AD:DP:GQ:PL	1/1:0,8:8:24:360,24,0
NOT_SCAFFOLDED_NGS_utg32922|quiver|pilon	2923	.	C	CA	387.74	SnpCluster	AC=2;AF=1.00;AN=2;DP=12;FS=0.000;MLEAC=2;MLEAF=1.00;MQ=48.16;QD=32.31;SOR=3.258	GT:AD:DP:GQ:PL	1/1:0,10:10:30:425,30,0
NOT_SCAFFOLDED_NGS_utg32922|quiver|pilon	3137	.	C	CA	34.71	LowCoverage;LowQual	AC=2;AF=1.00;AN=2;DP=2;FS=0.000;MLEAC=2;MLEAF=1.00;MQ=40.00;QD=17.35;SOR=2.303	GT:AD:DP:GQ:PL	1/1:0,2:2:6:71,6,0
NOT_SCAFFOLDED_NGS_utg32922|quiver|pilon	11940	.	T	TATGTATGC	606.73	PASS	AC=1;AF=0.500;AN=2;BaseQRankSum=-0.484;ClippingRankSum=0.069;DP=135;FS=9.080;MLEAC=1;MLEAF=0.500;MQ=56.31;MQRankSum=-3.011;QD=4.49;ReadPosRankSum=3.801;SOR=0.846	GT:AD:DP:GQ:PL	0/1:40,30:70:99:644,0,1691
NOT_SCAFFOLDED_NGS_utg32922|quiver|pilon	12998	.	T	TAC	36.73	LowQD;LowQual	AC=1;AF=0.500;AN=2;BaseQRankSum=-1.620;ClippingRankSum=-0.972;DP=26;FS=19.651;MLEAC=1;MLEAF=0.500;MQ=49.46;MQRankSum=-1.157;QD=1.41;ReadPosRankSum=0.324;SOR=3.589	GT:AD:DP:GQ:PL	0/1:14,5:19:74:74,0,343
NOT_SCAFFOLDED_NGS_utg32922|quiver|pilon	13531	.	TAC	T	306.73	PASS	AC=1;AF=0.500;AN=2;BaseQRankSum=0.392;ClippingRankSum=0.000;DP=68;FS=5.378;MLEAC=1;MLEAF=0.500;MQ=57.68;MQRankSum=-1.018;QD=4.51;ReadPosRankSum=0.000;SOR=0.123	GT:AD:DP:GQ:PL	0/1:23,17:40:99:344,0,457
NOT_SCAFFOLDED_NGS_utg32922|quiver|pilon	13822	.	ATGTG	A	453.73	PASS	AC=1;AF=0.500;AN=2;BaseQRankSum=-0.301;ClippingRankSum=1.615;DP=55;FS=6.314;MLEAC=1;MLEAF=0.500;MQ=55.85;MQRankSum=-1.505;QD=8.25;ReadPosRankSum=2.052;SOR=0.139	GT:AD:DP:GQ:PL	0/1:11,14:25:99:491,0,276
NOT_SCAFFOLDED_NGS_utg32922|quiver|pilon	18727	.	C	CT	124.73	PASS	AC=1;AF=0.500;AN=2;BaseQRankSum=0.375;ClippingRankSum=-1.945;DP=25;FS=0.000;MLEAC=1;MLEAF=0.500;MQ=55.75;MQRankSum=-1.604;QD=4.99;ReadPosRankSum=-0.990;SOR=0.593	GT:AD:DP:GQ:PL	0/1:14,8:22:99:162,0,335
NOT_SCAFFOLDED_NGS_utg6878|quiver|pilon	12	.	A	AC	84.25	PASS	AC=2;AF=1.00;AN=2;DP=8;FS=0.000;MLEAC=2;MLEAF=1.00;MQ=54.69;QD=10.53;SOR=2.833	GT:AD:DP:GQ:PL	1/1:0,3:3:9:121,9,0
NOT_SCAFFOLDED_NGS_utg6878|quiver|pilon	14067	.	CTT	C	47.73	LowQual	AC=1;AF=0.500;AN=2;BaseQRankSum=-2.024;ClippingRankSum=-0.156;DP=15;FS=2.963;MLEAC=1;MLEAF=0.500;MQ=54.99;MQRankSum=-2.180;QD=3.18;ReadPosRankSum=0.156;SOR=0.895	GT:AD:DP:GQ:PL	0/1:11,3:14:85:85,0,432
NOT_SCAFFOLDED_NGS_utg6878|quiver|pilon	73247	.	CTG	C	60.73	PASS	AC=1;AF=0.500;AN=2;BaseQRankSum=0.325;ClippingRankSum=0.586;DP=35;FS=0.000;MLEAC=1;MLEAF=0.500;MQ=60.00;MQRankSum=-1.692;QD=1.74;ReadPosRankSum=0.569;SOR=0.914	GT:AD:DP:GQ:PL	0/1:21,5:26:98:98,0,630
NOT_SCAFFOLDED_NGS_utg10128|quiver|pilon	693	.	T	C	72.77	PASS	AC=1;AF=0.500;AN=2;BaseQRankSum=0.322;ClippingRankSum=-0.322;DP=8;FS=0.000;MLEAC=1;MLEAF=0.500;MQ=44.44;MQRankSum=-0.684;QD=9.10;ReadPosRankSum=0.684;SOR=0.368	GT:AD:DP:GQ:PL	0/1:5,3:8:99:101,0,184
NOT_SCAFFOLDED_NGS_utg10128|quiver|pilon	23750	.	GA	G	46.25	LowCoverage;LowQual	AC=2;AF=1.00;AN=2;DP=3;FS=0.000;MLEAC=2;MLEAF=1.00;MQ=60.00;QD=15.42;SOR=2.833	GT:AD:DP:GQ:PL	1/1:0,3:3:9:83,9,0
NOT_SCAFFOLDED_NGS_utg10128|quiver|pilon	48376	.	TTG	T	82.73	PASS	AC=1;AF=0.500;AN=2;BaseQRankSum=-1.217;ClippingRankSum=1.104;DP=50;FS=1.623;MLEAC=1;MLEAF=0.500;MQ=58.66;MQRankSum=-1.387;QD=1.65;ReadPosRankSum=-0.481;SOR=0.732	GT:AD:DP:GQ:PL	0/1:16,9:25:99:120,0,319
NOT_SCAFFOLDED_NGS_utg10128|quiver|pilon	52655	.	T	G	44.28	LowCoverage;LowQual	AC=2;AF=1.00;AN=2;DP=4;FS=0.000;MLEAC=2;MLEAF=1.00;MQ=60.00;QD=11.07;SOR=2.833	GT:AD:DP:GQ:PL	1/1:0,3:3:9:72,9,0
NOT_SCAFFOLDED_NGS_utg3108|quiver|pilon	1342	.	AG	A	47.73	LowQual	AC=1;AF=0.500;AN=2;BaseQRankSum=0.370;ClippingRankSum=0.370;DP=12;FS=6.892;MLEAC=1;MLEAF=0.500;MQ=34.05;MQRankSum=-1.849;QD=3.98;ReadPosRankSum=-0.185;SOR=2.815	GT:AD:DP:GQ:PL	0/1:9,3:12:85:85,0,328
NOT_SCAFFOLDED_NGS_utg3108|quiver|pilon	1411	.	A	T	74.77	PASS	AC=1;AF=0.500;AN=2;BaseQRankSum=-1.652;ClippingRankSum=0.000;DP=9;FS=3.522;MLEAC=1;MLEAF=0.500;MQ=26.68;MQRankSum=-1.652;QD=8.31;ReadPosRankSum=-0.361;SOR=0.069	GT:AD:DP:GQ:PL	0/1:4,5:9:99:103,0,114
NOT_SCAFFOLDED_NGS_utg3108|quiver|pilon	2370	.	C	T	30.77	LowQual	AC=1;AF=0.500;AN=2;BaseQRankSum=0.572;ClippingRankSum=0.000;DP=8;FS=3.332;MLEAC=1;MLEAF=0.500;MQ=33.99;MQRankSum=0.572;QD=3.85;ReadPosRankSum=0.572;SOR=2.303	GT:AD:DP:GQ:PL	0/1:6,2:8:59:59,0,191
NOT_SCAFFOLDED_NGS_utg3108|quiver|pilon	4924	.	C	A	34.82	LowCoverage;LowQual	AC=1;AF=0.500;AN=2;BaseQRankSum=0.727;ClippingRankSum=0.727;DP=4;FS=0.000;MLEAC=1;MLEAF=0.500;MQ=21.89;MQRankSum=-0.727;QD=8.71;ReadPosRankSum=-0.727;SOR=1.609	GT:AD:DP:GQ:PL	0/1:1,3:4:19:63,0,19
NOT_SCAFFOLDED_NGS_utg3108|quiver|pilon	5022	.	T	A	34.82	LowCoverage;LowQual	AC=1;AF=0.500;AN=2;BaseQRankSum=-0.727;ClippingRankSum=0.727;DP=4;FS=0.000;MLEAC=1;MLEAF=0.500;MQ=21.89;MQRankSum=-0.727;QD=8.71;ReadPosRankSum=0.727;SOR=1.609	GT:AD:DP:GQ:PL	0/1:1,3:4:19:63,0,19
NOT_SCAFFOLDED_NGS_utg3108|quiver|pilon	74950	.	A	AAAGG	691.73	PASS	AC=2;AF=1.00;AN=2;DP=35;FS=0.000;MLEAC=2;MLEAF=1.00;MQ=49.63;QD=19.76;SOR=5.994	GT:AD:DP:GQ:PL	1/1:0,19:19:56:729,56,0
NOT_SCAFFOLDED_NGS_utg3108|quiver|pilon	101823	.	A	AG	47.25	LowQual	AC=2;AF=1.00;AN=2;DP=5;FS=0.000;MLEAC=2;MLEAF=1.00;MQ=60.00;QD=9.45;SOR=2.833	GT:AD:DP:GQ:PL	1/1:0,3:3:9:84,9,0
NOT_SCAFFOLDED_NGS_utg21311|quiver|pilon	448	.	T	C	187.90	PASS	AC=2;AF=1.00;AN=2;DP=5;FS=0.000;MLEAC=2;MLEAF=1.00;MQ=41.95;QD=27.27;SOR=3.611	GT:AD:DP:GQ:PL	1/1:0,5:5:15:216,15,0
NOT_SCAFFOLDED_NGS_utg21311|quiver|pilon	491	.	TG	T	51.73	SnpCluster	AC=1;AF=0.500;AN=2;BaseQRankSum=0.296;ClippingRankSum=-0.296;DP=10;FS=0.000;MLEAC=1;MLEAF=0.500;MQ=40.88;MQRankSum=0.731;QD=5.17;ReadPosRankSum=0.546;SOR=0.223	GT:AD:DP:GQ:PL	0/1:7,3:10:89:89,0,269
NOT_SCAFFOLDED_NGS_utg21311|quiver|pilon	493	.	GT	G	149.73	SnpCluster	AC=1;AF=0.500;AN=2;BaseQRankSum=-0.573;ClippingRankSum=0.248;DP=10;FS=0.000;MLEAC=1;MLEAF=0.500;MQ=40.88;MQRankSum=-0.573;QD=14.97;ReadPosRankSum=-0.573;SOR=1.402	GT:AD:DP:GQ:PL	0/1:3,6:9:92:187,0,92
NOT_SCAFFOLDED_NGS_utg21311|quiver|pilon	494	.	T	A	60.77	SnpCluster	AC=1;AF=0.500;AN=2;BaseQRankSum=0.296;ClippingRankSum=-0.546;DP=10;FS=0.000;MLEAC=1;MLEAF=0.500;MQ=40.88;MQRankSum=0.731;QD=6.08;ReadPosRankSum=0.731;SOR=0.223	GT:AD:DP:GQ:PL	0/1:7,3:10:89:89,0,269
NOT_SCAFFOLDED_NGS_utg21311|quiver|pilon	641	.	T	A	76.77	LowQD	AC=1;AF=0.500;AN=2;BaseQRankSum=0.967;ClippingRankSum=-0.023;DP=60;FS=6.470;MLEAC=1;MLEAF=0.500;MQ=56.99;MQRankSum=-4.007;QD=1.28;ReadPosRankSum=0.207;SOR=2.121	GT:AD:DP:GQ:PL	0/1:53,7:60:99:105,0,1794
NOT_SCAFFOLDED_NGS_utg21311|quiver|pilon	672	.	A	G	268.77	PASS	AC=1;AF=0.500;AN=2;BaseQRankSum=1.145;ClippingRankSum=-0.420;DP=75;FS=10.957;MLEAC=1;MLEAF=0.500;MQ=56.49;MQRankSum=-4.688;QD=3.58;ReadPosRankSum=0.903;SOR=2.183	GT:AD:DP:GQ:PL	0/1:58,14:72:99:297,0,1897
NOT_SCAFFOLDED_NGS_utg21311|quiver|pilon	797	.	C	A	1096.77	PASS	AC=2;AF=1.00;AN=2;DP=27;FS=0.000;MLEAC=2;MLEAF=1.00;MQ=41.44;QD=32.05;SOR=0.941	GT:AD:DP:GQ:PL	1/1:0,25:25:75:1125,75,0
NOT_SCAFFOLDED_NGS_utg21311|quiver|pilon	799	.	T	C	1274.77	PASS	AC=2;AF=1.00;AN=2;DP=26;FS=0.000;MLEAC=2;MLEAF=1.00;MQ=41.41;QD=29.42;SOR=0.941	GT:AD:DP:GQ:PL	1/1:0,25:25:90:1303,90,0
NOT_SCAFFOLDED_NGS_utg21311|quiver|pilon	813	.	GT	G	1335.73	PASS	AC=2;AF=1.00;AN=2;DP=34;FS=0.000;MLEAC=2;MLEAF=1.00;MQ=45.00;QD=32.33;SOR=1.022	GT:AD:DP:GQ:PL	1/1:0,33:33:99:1373,99,0
NOT_SCAFFOLDED_NGS_utg21311|quiver|pilon	966	.	T	TA	248.77	PASS	AC=2;AF=1.00;AN=2;DP=19;FS=0.000;MLEAC=2;MLEAF=1.00;MQ=53.86;QD=13.09;SOR=4.174	GT:AD:DP:GQ:PL	1/1:0,7:7:21:286,21,0
NOT_SCAFFOLDED_NGS_utg21311|quiver|pilon	967	.	G	GTC	248.77	PASS	AC=2;AF=1.00;AN=2;DP=10;FS=0.000;MLEAC=2;MLEAF=1.00;MQ=48.70;QD=24.88;SOR=4.174	GT:AD:DP:GQ:PL	1/1:0,7:7:21:286,21,0
NOT_SCAFFOLDED_NGS_utg21311|quiver|pilon	977	.	T	TC	159.87	PASS	AC=2;AF=1.00;AN=2;DP=7;FS=0.000;MLEAC=2;MLEAF=1.00;MQ=43.15;QD=22.84;SOR=3.611	GT:AD:DP:GQ:PL	1/1:0,5:5:15:197,15,0
NOT_SCAFFOLDED_NGS_utg21311|quiver|pilon	988	.	C	CA	164.87	PASS	AC=2;AF=1.00;AN=2;DP=5;FS=0.000;MLEAC=2;MLEAF=1.00;MQ=38.50;QD=32.97;SOR=3.611	GT:AD:DP:GQ:PL	1/1:0,5:5:15:202,15,0
NOT_SCAFFOLDED_NGS_utg21311|quiver|pilon	1699	.	G	GA	53.70	LowCoverage	AC=2;AF=1.00;AN=2;DP=2;FS=0.000;MLEAC=2;MLEAF=1.00;MQ=41.58;QD=26.85;SOR=2.303	GT:AD:DP:GQ:PL	1/1:0,2:2:6:90,6,0
NOT_SCAFFOLDED_NGS_utg21311|quiver|pilon	1705	.	G	T	62.74	LowCoverage	AC=2;AF=1.00;AN=2;DP=3;FS=0.000;MLEAC=2;MLEAF=1.00;MQ=44.94;QD=20.91;SOR=2.303	GT:AD:DP:GQ:PL	1/1:0,2:2:6:90,6,0
NOT_SCAFFOLDED_NGS_utg21311|quiver|pilon	1720	.	AC	A	150.87	PASS	AC=2;AF=1.00;AN=2;DP=6;FS=0.000;MLEAC=2;MLEAF=1.00;MQ=43.32;QD=25.14;SOR=3.611	GT:AD:DP:GQ:PL	1/1:0,5:5:15:188,15,0
NOT_SCAFFOLDED_NGS_utg21311|quiver|pilon	1885	.	T	C	339.77	PASS	AC=1;AF=0.500;AN=2;BaseQRankSum=0.571;ClippingRankSum=0.415;DP=26;FS=9.616;MLEAC=1;MLEAF=0.500;MQ=38.21;MQRankSum=-0.519;QD=13.07;ReadPosRankSum=2.024;SOR=2.477	GT:AD:DP:GQ:PL	0/1:15,11:26:99:368,0,497
NOT_SCAFFOLDED_NGS_utg21311|quiver|pilon	1941	.	T	A	431.77	PASS	AC=1;AF=0.500;AN=2;BaseQRankSum=1.550;ClippingRankSum=1.018;DP=37;FS=5.942;MLEAC=1;MLEAF=0.500;MQ=39.28;MQRankSum=-0.924;QD=11.67;ReadPosRankSum=0.517;SOR=0.160	GT:AD:DP:GQ:PL	0/1:23,14:37:99:460,0,868
NOT_SCAFFOLDED_NGS_utg21311|quiver|pilon	1956	.	C	G	275.77	PASS	AC=1;AF=0.500;AN=2;BaseQRankSum=0.434;ClippingRankSum=0.563;DP=39;FS=0.000;MLEAC=1;MLEAF=0.500;MQ=40.98;MQRankSum=0.949;QD=7.07;ReadPosRankSum=1.077;SOR=0.437	GT:AD:DP:GQ:PL	0/1:29,10:39:99:304,0,1247
NOT_SCAFFOLDED_NGS_utg21311|quiver|pilon	1976	.	G	A	385.77	PASS	AC=1;AF=0.500;AN=2;BaseQRankSum=-1.023;ClippingRankSum=0.111;DP=48;FS=0.000;MLEAC=1;MLEAF=0.500;MQ=45.77;MQRankSum=-1.246;QD=8.04;ReadPosRankSum=1.624;SOR=0.656	GT:AD:DP:GQ:PL	0/1:33,15:48:99:414,0,1218
NOT_SCAFFOLDED_NGS_utg21311|quiver|pilon	2058	.	G	A	593.77	PASS	AC=1;AF=0.500;AN=2;BaseQRankSum=-0.694;ClippingRankSum=-0.526;DP=66;FS=3.830;MLEAC=1;MLEAF=0.500;MQ=58.50;MQRankSum=1.185;QD=9.00;ReadPosRankSum=0.568;SOR=0.292	GT:AD:DP:GQ:PL	0/1:44,21:65:99:622,0,1544
NOT_SCAFFOLDED_NGS_utg21311|quiver|pilon	2099	.	A	T	677.77	PASS	AC=1;AF=0.500;AN=2;BaseQRankSum=-1.020;ClippingRankSum=0.335;DP=63;FS=3.653;MLEAC=1;MLEAF=0.500;MQ=57.95;MQRankSum=-1.297;QD=10.76;ReadPosRankSum=-0.685;SOR=1.183	GT:AD:DP:GQ:PL	0/1:39,23:62:99:706,0,1323
NOT_SCAFFOLDED_NGS_utg21311|quiver|pilon	2184	.	T	A	252.77	PASS	AC=1;AF=0.500;AN=2;BaseQRankSum=0.172;ClippingRankSum=0.103;DP=51;FS=13.718;MLEAC=1;MLEAF=0.500;MQ=58.00;MQRankSum=-2.462;QD=4.96;ReadPosRankSum=-0.378;SOR=2.468	GT:AD:DP:GQ:PL	0/1:40,11:51:99:281,0,1318
NOT_SCAFFOLDED_NGS_utg21311|quiver|pilon	2352	.	G	A	37.77	LowQual	AC=1;AF=0.500;AN=2;BaseQRankSum=0.137;ClippingRankSum=-1.415;DP=23;FS=0.000;MLEAC=1;MLEAF=0.500;MQ=39.59;MQRankSum=-0.228;QD=1.64;ReadPosRankSum=0.593;SOR=0.036	GT:AD:DP:GQ:PL	0/1:20,3:23:66:66,0,1647
NOT_SCAFFOLDED_NGS_utg21311|quiver|pilon	2357	.	A	T	37.77	LowQual	AC=1;AF=0.500;AN=2;BaseQRankSum=0.228;ClippingRankSum=-0.228;DP=23;FS=0.000;MLEAC=1;MLEAF=0.500;MQ=39.59;MQRankSum=0.046;QD=1.64;ReadPosRankSum=0.137;SOR=0.036	GT:AD:DP:GQ:PL	0/1:20,3:23:66:66,0,1647
NOT_SCAFFOLDED_NGS_utg21311|quiver|pilon	2524	.	C	CT	744.73	PASS	AC=2;AF=1.00;AN=2;DP=26;FS=0.000;MLEAC=2;MLEAF=1.00;MQ=40.69;QD=28.64;SOR=3.442	GT:AD:DP:GQ:PL	1/1:0,24:24:72:782,72,0
NOT_SCAFFOLDED_NGS_utg21311|quiver|pilon	2837	.	G	A	124.77	PASS	AC=1;AF=0.500;AN=2;BaseQRankSum=0.313;ClippingRankSum=0.548;DP=22;FS=20.191;MLEAC=1;MLEAF=0.500;MQ=47.33;MQRankSum=-2.194;QD=5.67;ReadPosRankSum=-0.235;SOR=3.589	GT:AD:DP:GQ:PL	0/1:17,5:22:99:153,0,1091
NOT_SCAFFOLDED_NGS_utg21311|quiver|pilon	2851	.	A	T	118.77	PASS	AC=1;AF=0.500;AN=2;BaseQRankSum=2.216;ClippingRankSum=0.899;DP=21;FS=7.659;MLEAC=1;MLEAF=0.500;MQ=48.68;MQRankSum=-1.378;QD=5.66;ReadPosRankSum=-0.659;SOR=2.238	GT:AD:DP:GQ:PL	0/1:19,2:21:99:147,0,1148
NOT_SCAFFOLDED_NGS_utg21311|quiver|pilon	3032	.	T	C	141.03	LowCoverage	AC=2;AF=1.00;AN=2;DP=4;FS=0.000;MLEAC=2;MLEAF=1.00;MQ=38.37;QD=25.10;SOR=3.258	GT:AD:DP:GQ:PL	1/1:0,4:4:12:169,12,0
NOT_SCAFFOLDED_NGS_utg21311|quiver|pilon	3052	.	C	T	59.74	LowCoverage	AC=2;AF=1.00;AN=2;DP=2;FS=0.000;MLEAC=2;MLEAF=1.00;MQ=40.00;QD=29.87;SOR=2.303	GT:AD:DP:GQ:PL	1/1:0,2:2:6:87,6,0
NOT_SCAFFOLDED_NGS_utg21311|quiver|pilon	3593	.	C	T	262.77	PASS	AC=1;AF=0.500;AN=2;BaseQRankSum=-0.394;ClippingRankSum=-1.181;DP=28;FS=2.755;MLEAC=1;MLEAF=0.500;MQ=39.25;MQRankSum=-0.344;QD=9.38;ReadPosRankSum=0.295;SOR=1.877	GT:AD:DP:GQ:PL	0/1:19,9:28:99:291,0,692
NOT_SCAFFOLDED_NGS_utg21311|quiver|pilon	3718	.	G	T	1268.77	PASS	AC=1;AF=0.500;AN=2;BaseQRankSum=0.258;ClippingRankSum=-0.274;DP=61;FS=1.004;MLEAC=1;MLEAF=0.500;MQ=45.85;MQRankSum=1.977;QD=20.80;ReadPosRankSum=2.007;SOR=0.556	GT:AD:DP:GQ:PL	0/1:23,37:60:99:1297,0,720
NOT_SCAFFOLDED_NGS_utg21311|quiver|pilon	3794	.	TTGTGTGTGTG	T	56.73	PASS	AC=1;AF=0.500;AN=2;BaseQRankSum=1.448;ClippingRankSum=0.579;DP=26;FS=0.000;MLEAC=1;MLEAF=0.500;MQ=42.80;MQRankSum=-1.159;QD=2.18;ReadPosRankSum=-0.731;SOR=0.124	GT:AD:DP:GQ:PL	0/1:11,1:12:94:94,0,446
NOT_SCAFFOLDED_NGS_utg21311|quiver|pilon	3840	.	G	C	169.77	PASS	AC=1;AF=0.500;AN=2;BaseQRankSum=-0.433;ClippingRankSum=-1.233;DP=24;FS=5.575;MLEAC=1;MLEAF=0.500;MQ=46.17;MQRankSum=-1.700;QD=7.07;ReadPosRankSum=0.967;SOR=2.722	GT:AD:DP:GQ:PL	0/1:18,6:24:99:198,0,738
NOT_SCAFFOLDED_NGS_utg21311|quiver|pilon	3844	.	G	C	169.77	PASS	AC=1;AF=0.500;AN=2;BaseQRankSum=0.433;ClippingRankSum=0.700;DP=24;FS=5.575;MLEAC=1;MLEAF=0.500;MQ=46.17;MQRankSum=-1.767;QD=7.07;ReadPosRankSum=1.500;SOR=2.722	GT:AD:DP:GQ:PL	0/1:18,6:24:99:198,0,737
NOT_SCAFFOLDED_NGS_utg21311|quiver|pilon	4765	.	C	T	244.89	PASS	AC=1;AF=0.500;AN=2;BaseQRankSum=0.747;ClippingRankSum=0.747;DP=8;FS=4.260;MLEAC=1;MLEAF=0.500;MQ=45.62;MQRankSum=0.747;QD=30.61;ReadPosRankSum=-0.747;SOR=1.447	GT:AD:DP:GQ:PL	0/1:1,7:8:2:271,0,2
NOT_SCAFFOLDED_NGS_utg21311|quiver|pilon	4910	.	G	A	130.77	PASS	AC=1;AF=0.500;AN=2;BaseQRankSum=1.133;ClippingRankSum=0.453;DP=16;FS=36.403;MLEAC=1;MLEAF=0.500;MQ=39.31;MQRankSum=-1.020;QD=8.17;ReadPosRankSum=1.473;SOR=3.584	GT:AD:DP:GQ:PL	0/1:11,5:16:99:159,0,417
NOT_SCAFFOLDED_NGS_utg21311|quiver|pilon	5322	.	T	A	233.84	PASS	AC=2;AF=1.00;AN=2;DP=5;FS=0.000;MLEAC=2;MLEAF=1.00;MQ=39.80;QD=27.02;SOR=3.611	GT:AD:DP:GQ:PL	1/1:0,5:5:18:262,18,0
NOT_SCAFFOLDED_NGS_utg21311|quiver|pilon	5329	.	T	TA	262.77	PASS	AC=2;AF=1.00;AN=2;DP=7;FS=0.000;MLEAC=2;MLEAF=1.00;MQ=39.86;QD=32.50;SOR=2.584	GT:AD:DP:GQ:PL	1/1:0,7:7:21:300,21,0
NOT_SCAFFOLDED_NGS_utg21311|quiver|pilon	5515	.	CTAAAAG	C	101.06	PASS	AC=2;AF=1.00;AN=2;DP=18;FS=0.000;MLEAC=2;MLEAF=1.00;MQ=46.47;QD=5.61;SOR=1.179	GT:AD:DP:GQ:PL	1/1:0,3:3:10:137,10,0
NOT_SCAFFOLDED_NGS_utg21311|quiver|pilon	5523	.	C	T	93.28	LowCoverage	AC=2;AF=1.00;AN=2;DP=3;FS=0.000;MLEAC=2;MLEAF=1.00;MQ=36.19;QD=31.09;SOR=1.179	GT:AD:DP:GQ:PL	1/1:0,3:3:9:121,9,0
NOT_SCAFFOLDED_NGS_utg21311|quiver|pilon	5534	.	T	A	95.18	PASS	AC=2;AF=1.00;AN=2;DP=9;FS=0.000;MLEAC=2;MLEAF=1.00;MQ=37.58;QD=10.58;SOR=1.179	GT:AD:DP:GQ:PL	1/1:0,3:3:10:123,10,0
NOT_SCAFFOLDED_NGS_utg21311|quiver|pilon	5537	.	ATTAAAGACT	A	86.14	PASS	AC=2;AF=1.00;AN=2;DP=9;FS=0.000;MLEAC=2;MLEAF=1.00;MQ=37.58;QD=9.57;SOR=1.179	GT:AD:DP:GQ:PL	1/1:0,3:3:10:123,10,0
NOT_SCAFFOLDED_NGS_utg21311|quiver|pilon	5738	.	G	A	204.77	PASS	AC=1;AF=0.500;AN=2;BaseQRankSum=0.248;ClippingRankSum=-0.573;DP=9;FS=0.000;MLEAC=1;MLEAF=0.500;MQ=39.57;MQRankSum=0.573;QD=22.75;ReadPosRankSum=0.573;SOR=1.402	GT:AD:DP:GQ:PL	0/1:3,6:9:99:233,0,101
NOT_SCAFFOLDED_NGS_utg21311|quiver|pilon	5855	.	C	A	375.77	PASS	AC=1;AF=0.500;AN=2;BaseQRankSum=0.157;ClippingRankSum=0.997;DP=34;FS=5.982;MLEAC=1;MLEAF=0.500;MQ=38.35;MQRankSum=-0.822;QD=11.05;ReadPosRankSum=1.837;SOR=0.134	GT:AD:DP:GQ:PL	0/1:20,14:34:99:404,0,655
NOT_SCAFFOLDED_NGS_utg21311|quiver|pilon	6618	.	G	T	73.77	PASS	AC=1;AF=0.500;AN=2;BaseQRankSum=0.185;ClippingRankSum=0.704;DP=25;FS=0.000;MLEAC=1;MLEAF=0.500;MQ=43.89;MQRankSum=-2.335;QD=2.95;ReadPosRankSum=1.149;SOR=0.760	GT:AD:DP:GQ:PL	0/1:21,4:25:99:102,0,967
NOT_SCAFFOLDED_NGS_utg21311|quiver|pilon	6619	.	G	A	73.77	PASS	AC=1;AF=0.500;AN=2;BaseQRankSum=-0.036;ClippingRankSum=-1.030;DP=26;FS=0.000;MLEAC=1;MLEAF=0.500;MQ=43.82;MQRankSum=-2.168;QD=2.84;ReadPosRankSum=0.888;SOR=0.892	GT:AD:DP:GQ:PL	0/1:22,4:26:99:102,0,967
NOT_SCAFFOLDED_NGS_utg21311|quiver|pilon	6668	.	G	A	324.77	PASS	AC=1;AF=0.500;AN=2;BaseQRankSum=0.475;ClippingRankSum=-0.321;DP=45;FS=5.029;MLEAC=1;MLEAF=0.500;MQ=42.59;MQRankSum=-1.963;QD=7.22;ReadPosRankSum=0.552;SOR=1.373	GT:AD:DP:GQ:PL	0/1:33,12:45:99:353,0,1139
NOT_SCAFFOLDED_NGS_utg21311|quiver|pilon	6701	.	A	T	240.77	PASS	AC=1;AF=0.500;AN=2;BaseQRankSum=1.785;ClippingRankSum=-0.790;DP=38;FS=3.497;MLEAC=1;MLEAF=0.500;MQ=40.34;MQRankSum=-0.549;QD=6.34;ReadPosRankSum=1.408;SOR=1.319	GT:AD:DP:GQ:PL	0/1:29,9:38:99:269,0,995
NOT_SCAFFOLDED_NGS_utg21311|quiver|pilon	7003	.	T	C	48.77	LowQual	AC=1;AF=0.500;AN=2;BaseQRankSum=-0.538;ClippingRankSum=-0.942;DP=16;FS=0.000;MLEAC=1;MLEAF=0.500;MQ=39.60;MQRankSum=-0.673;QD=3.05;ReadPosRankSum=0.942;SOR=0.078	GT:AD:DP:GQ:PL	0/1:13,3:16:77:77,0,489
NOT_SCAFFOLDED_NGS_utg21311|quiver|pilon	7199	.	G	A	171.77	PASS	AC=1;AF=0.500;AN=2;BaseQRankSum=0.890;ClippingRankSum=0.890;DP=18;FS=6.107;MLEAC=1;MLEAF=0.500;MQ=41.84;MQRankSum=0.421;QD=9.54;ReadPosRankSum=1.452;SOR=2.780	GT:AD:DP:GQ:PL	0/1:12,6:18:99:200,0,376
NOT_SCAFFOLDED_NGS_utg21311|quiver|pilon	7289	.	A	C	41.77	LowCoverage;LowQual	AC=1;AF=0.500;AN=2;BaseQRankSum=-1.026;ClippingRankSum=0.000;DP=4;FS=0.000;MLEAC=1;MLEAF=0.500;MQ=38.05;MQRankSum=-1.026;QD=10.44;ReadPosRankSum=1.026;SOR=2.303	GT:AD:DP:GQ:PL	0/1:2,2:4:70:70,0,75
NOT_SCAFFOLDED_NGS_utg21311|quiver|pilon	7350	.	T	TC	30.71	LowCoverage;LowQual	AC=2;AF=1.00;AN=2;DP=2;FS=0.000;MLEAC=2;MLEAF=1.00;MQ=40.00;QD=15.35;SOR=2.303	GT:AD:DP:GQ:PL	1/1:0,2:2:6:67,6,0
NOT_SCAFFOLDED_NGS_utg21311|quiver|pilon	7661	.	C	T	368.77	PASS	AC=2;AF=1.00;AN=2;DP=10;FS=0.000;MLEAC=2;MLEAF=1.00;MQ=40.00;QD=32.42;SOR=4.804	GT:AD:DP:GQ:PL	1/1:0,10:10:30:397,30,0
NOT_SCAFFOLDED_NGS_utg21311|quiver|pilon	7902	.	G	A	91.28	LowCoverage	AC=2;AF=1.00;AN=2;DP=3;FS=0.000;MLEAC=2;MLEAF=1.00;MQ=36.19;QD=30.43;SOR=2.833	GT:AD:DP:GQ:PL	1/1:0,3:3:9:119,9,0
NOT_SCAFFOLDED_NGS_utg21311|quiver|pilon	11131	.	G	C	232.77	PASS	AC=1;AF=0.500;AN=2;BaseQRankSum=1.799;ClippingRankSum=0.910;DP=34;FS=0.000;MLEAC=1;MLEAF=0.500;MQ=43.29;MQRankSum=-1.637;QD=6.85;ReadPosRankSum=0.748;SOR=0.495	GT:AD:DP:GQ:PL	0/1:24,9:33:99:261,0,805
NOT_SCAFFOLDED_NGS_utg21311|quiver|pilon	11782	.	C	G	410.77	PASS	AC=1;AF=0.500;AN=2;BaseQRankSum=1.961;ClippingRankSum=-0.407;DP=56;FS=4.511;MLEAC=1;MLEAF=0.500;MQ=45.04;MQRankSum=4.366;QD=7.34;ReadPosRankSum=1.813;SOR=0.258	GT:AD:DP:GQ:PL	0/1:41,15:56:99:439,0,1617
NOT_SCAFFOLDED_NGS_utg21311|quiver|pilon	11783	.	T	A	1027.77	PASS	AC=1;AF=0.500;AN=2;BaseQRankSum=-1.366;ClippingRankSum=-0.668;DP=54;FS=2.707;MLEAC=1;MLEAF=0.500;MQ=44.81;MQRankSum=-3.846;QD=19.03;ReadPosRankSum=-0.358;SOR=1.270	GT:AD:DP:GQ:PL	0/1:16,37:53:99:1056,0,542
NOT_SCAFFOLDED_NGS_utg21311|quiver|pilon	11845	.	G	T	177.77	PASS	AC=1;AF=0.500;AN=2;BaseQRankSum=0.547;ClippingRankSum=-0.866;DP=32;FS=0.000;MLEAC=1;MLEAF=0.500;MQ=42.55;MQRankSum=0.684;QD=5.56;ReadPosRankSum=-0.091;SOR=0.869	GT:AD:DP:GQ:PL	0/1:25,7:32:99:206,0,876
NOT_SCAFFOLDED_NGS_utg21311|quiver|pilon	11961	.	G	A	356.77	PASS	AC=1;AF=0.500;AN=2;BaseQRankSum=-0.210;ClippingRankSum=-0.131;DP=42;FS=0.000;MLEAC=1;MLEAF=0.500;MQ=44.70;MQRankSum=0.840;QD=8.49;ReadPosRankSum=1.680;SOR=0.607	GT:AD:DP:GQ:PL	0/1:27,15:42:99:385,0,847
NOT_SCAFFOLDED_NGS_utg21311|quiver|pilon	12004	.	T	C	301.77	PASS	AC=1;AF=0.500;AN=2;BaseQRankSum=0.840;ClippingRankSum=0.298;DP=44;FS=5.310;MLEAC=1;MLEAF=0.500;MQ=44.86;MQRankSum=-1.870;QD=6.86;ReadPosRankSum=1.518;SOR=1.784	GT:AD:DP:GQ:PL	0/1:33,11:44:99:330,0,1135
NOT_SCAFFOLDED_NGS_utg21311|quiver|pilon	12045	.	C	T	208.77	PASS	AC=1;AF=0.500;AN=2;BaseQRankSum=0.412;ClippingRankSum=-0.530;DP=35;FS=0.000;MLEAC=1;MLEAF=0.500;MQ=41.29;MQRankSum=-2.495;QD=5.96;ReadPosRankSum=-1.552;SOR=0.920	GT:AD:DP:GQ:PL	0/1:27,8:35:99:237,0,1008
NOT_SCAFFOLDED_NGS_utg21311|quiver|pilon	12063	.	G	T	98.77	PASS	AC=1;AF=0.500;AN=2;BaseQRankSum=-0.260;ClippingRankSum=1.431;DP=26;FS=0.000;MLEAC=1;MLEAF=0.500;MQ=39.41;MQRankSum=-0.781;QD=3.80;ReadPosRankSum=1.887;SOR=0.551	GT:AD:DP:GQ:PL	0/1:21,5:26:99:127,0,794
NOT_SCAFFOLDED_NGS_utg21311|quiver|pilon	12696	.	T	A	573.77	PASS	AC=1;AF=0.500;AN=2;BaseQRankSum=-1.440;ClippingRankSum=-0.588;DP=31;FS=3.448;MLEAC=1;MLEAF=0.500;MQ=40.95;MQRankSum=0.669;QD=18.51;ReadPosRankSum=0.791;SOR=1.609	GT:AD:DP:GQ:PL	0/1:12,19:31:99:602,0,381
NOT_SCAFFOLDED_NGS_utg21311|quiver|pilon	12777	.	GA	G	55.73	PASS	AC=1;AF=0.500;AN=2;BaseQRankSum=0.311;ClippingRankSum=-1.090;DP=20;FS=0.000;MLEAC=1;MLEAF=0.500;MQ=48.19;MQRankSum=-1.401;QD=2.79;ReadPosRankSum=2.282;SOR=0.631	GT:AD:DP:GQ:PL	0/1:11,3:14:93:93,0,453
NOT_SCAFFOLDED_NGS_utg21311|quiver|pilon	12784	.	C	T	64.77	PASS	AC=1;AF=0.500;AN=2;BaseQRankSum=1.401;ClippingRankSum=-1.090;DP=14;FS=0.000;MLEAC=1;MLEAF=0.500;MQ=51.75;MQRankSum=-1.401;QD=4.63;ReadPosRankSum=1.090;SOR=0.631	GT:AD:DP:GQ:PL	0/1:11,3:14:93:93,0,453
NOT_SCAFFOLDED_NGS_utg21311|quiver|pilon	12797	.	T	A	64.77	PASS	AC=1;AF=0.500;AN=2;BaseQRankSum=0.623;ClippingRankSum=1.557;DP=14;FS=0.000;MLEAC=1;MLEAF=0.500;MQ=53.06;MQRankSum=-1.868;QD=4.63;ReadPosRankSum=-0.778;SOR=0.631	GT:AD:DP:GQ:PL	0/1:11,3:14:93:93,0,447
NOT_SCAFFOLDED_NGS_utg21311|quiver|pilon	12807	.	T	TA	146.73	PASS	AC=1;AF=0.500;AN=2;BaseQRankSum=-0.296;ClippingRankSum=-0.895;DP=13;FS=0.000;MLEAC=1;MLEAF=0.500;MQ=51.67;MQRankSum=0.296;QD=11.29;ReadPosRankSum=0.296;SOR=0.697	GT:AD:DP:GQ:PL	0/1:3,7:10:99:184,0,101
NOT_SCAFFOLDED_NGS_utg21311|quiver|pilon	12808	.	A	AT	41.73	LowQual	AC=1;AF=0.500;AN=2;BaseQRankSum=-0.761;ClippingRankSum=-1.944;DP=13;FS=0.000;MLEAC=1;MLEAF=0.500;MQ=51.67;MQRankSum=1.606;QD=3.21;ReadPosRankSum=0.254;SOR=1.179	GT:AD:DP:GQ:PL	0/1:10,3:13:79:79,0,348
NOT_SCAFFOLDED_NGS_utg21311|quiver|pilon	12973	.	A	AT	237.87	PASS	AC=2;AF=1.00;AN=2;BaseQRankSum=0.747;ClippingRankSum=0.747;DP=8;FS=0.000;MLEAC=2;MLEAF=1.00;MQ=38.11;MQRankSum=0.747;QD=29.73;ReadPosRankSum=-0.747;SOR=2.833	GT:AD:DP:GQ:PL	1/1:1,7:8:15:275,15,0
NOT_SCAFFOLDED_NGS_utg21311|quiver|pilon	15300	.	G	A	123.77	PASS	AC=1;AF=0.500;AN=2;BaseQRankSum=0.550;ClippingRankSum=0.937;DP=7;FS=0.000;MLEAC=1;MLEAF=0.500;MQ=39.59;MQRankSum=-0.550;QD=17.68;ReadPosRankSum=0.000;SOR=0.941	GT:AD:DP:GQ:PL	0/1:3,4:7:96:152,0,96
NOT_SCAFFOLDED_NGS_utg21311|quiver|pilon	15374	.	C	G	50.77	LowCoverage	AC=1;AF=0.500;AN=2;BaseQRankSum=0.736;ClippingRankSum=0.736;DP=3;FS=0.000;MLEAC=1;MLEAF=0.500;MQ=39.03;MQRankSum=0.736;QD=16.92;ReadPosRankSum=0.736;SOR=0.223	GT:AD:DP:GQ:PL	0/1:1,2:3:33:79,0,33
NOT_SCAFFOLDED_NGS_utg21311|quiver|pilon	16119	.	C	G	340.77	PASS	AC=1;AF=0.500;AN=2;BaseQRankSum=3.095;ClippingRankSum=0.876;DP=58;FS=10.837;MLEAC=1;MLEAF=0.500;MQ=48.08;MQRankSum=-4.307;QD=5.88;ReadPosRankSum=-1.324;SOR=2.679	GT:AD:DP:GQ:PL	0/1:45,13:58:99:369,0,1427
NOT_SCAFFOLDED_NGS_utg21311|quiver|pilon	17789	.	A	G	399.77	PASS	AC=1;AF=0.500;AN=2;BaseQRankSum=3.041;ClippingRankSum=-0.302;DP=28;FS=6.513;MLEAC=1;MLEAF=0.500;MQ=49.71;MQRankSum=-0.952;QD=14.28;ReadPosRankSum=0.627;SOR=2.262	GT:AD:DP:GQ:PL	0/1:16,12:28:99:428,0,418
NOT_SCAFFOLDED_NGS_utg21311|quiver|pilon	21921	.	T	TC	363.73	PASS	AC=1;AF=0.500;AN=2;BaseQRankSum=-1.758;ClippingRankSum=0.667;DP=21;FS=6.117;MLEAC=1;MLEAF=0.500;MQ=45.14;MQRankSum=-1.031;QD=17.32;ReadPosRankSum=-0.667;SOR=2.670	GT:AD:DP:GQ:PL	0/1:4,12:16:80:401,0,80
NOT_SCAFFOLDED_NGS_utg21311|quiver|pilon	21931	.	C	T	39.77	LowQual	AC=1;AF=0.500;AN=2;BaseQRankSum=-0.942;ClippingRankSum=-0.538;DP=16;FS=3.104;MLEAC=1;MLEAF=0.500;MQ=43.95;MQRankSum=-0.538;QD=2.49;ReadPosRankSum=0.000;SOR=0.132	GT:AD:DP:GQ:PL	0/1:13,3:16:68:68,0,516
NOT_SCAFFOLDED_NGS_utg21311|quiver|pilon	21965	.	G	A	61.77	PASS	AC=1;AF=0.500;AN=2;BaseQRankSum=-0.185;ClippingRankSum=0.925;DP=12;FS=0.000;MLEAC=1;MLEAF=0.500;MQ=40.00;MQRankSum=0.555;QD=5.15;ReadPosRankSum=0.925;SOR=0.148	GT:AD:DP:GQ:PL	0/1:9,3:12:90:90,0,333
NOT_SCAFFOLDED_NGS_utg21311|quiver|pilon	24537	.	G	A	143.77	PASS	AC=1;AF=0.500;AN=2;BaseQRankSum=0.922;ClippingRankSum=0.922;DP=7;FS=0.000;MLEAC=1;MLEAF=0.500;MQ=37.87;MQRankSum=-0.198;QD=20.54;ReadPosRankSum=0.922;SOR=1.609	GT:AD:DP:GQ:PL	0/1:2,5:7:61:172,0,61
NOT_SCAFFOLDED_NGS_utg21311|quiver|pilon	24681	.	TG	T	270.73	PASS	AC=1;AF=0.500;AN=2;BaseQRankSum=-2.035;ClippingRankSum=-0.376;DP=44;FS=7.009;MLEAC=1;MLEAF=0.500;MQ=55.63;MQRankSum=0.998;QD=6.15;ReadPosRankSum=0.687;SOR=1.744	GT:AD:DP:GQ:PL	0/1:29,14:43:99:308,0,969
NOT_SCAFFOLDED_NGS_utg21311|quiver|pilon	25575	.	ATT	A	307.73	PASS	AC=1;AF=0.500;AN=2;BaseQRankSum=1.911;ClippingRankSum=0.932;DP=84;FS=0.000;MLEAC=1;MLEAF=0.500;MQ=57.36;MQRankSum=-4.906;QD=3.66;ReadPosRankSum=-0.642;SOR=0.819	GT:AD:DP:GQ:PL	0/1:60,14:74:99:345,0,2137
NOT_SCAFFOLDED_NGS_utg21311|quiver|pilon	25659	.	G	T	294.77	PASS	AC=1;AF=0.500;AN=2;BaseQRankSum=1.134;ClippingRankSum=0.082;DP=56;FS=1.300;MLEAC=1;MLEAF=0.500;MQ=50.41;MQRankSum=-1.567;QD=5.26;ReadPosRankSum=0.454;SOR=0.982	GT:AD:DP:GQ:PL	0/1:45,11:56:99:323,0,1923
NOT_SCAFFOLDED_NGS_utg21311|quiver|pilon	25668	.	CG	C	291.73	PASS	AC=1;AF=0.500;AN=2;BaseQRankSum=2.535;ClippingRankSum=0.389;DP=55;FS=0.000;MLEAC=1;MLEAF=0.500;MQ=49.12;MQRankSum=-0.621;QD=5.30;ReadPosRankSum=0.600;SOR=0.819	GT:AD:DP:GQ:PL	0/1:44,11:55:99:329,0,1829
NOT_SCAFFOLDED_NGS_utg21311|quiver|pilon	26144	.	T	C	229.77	PASS	AC=1;AF=0.500;AN=2;BaseQRankSum=2.306;ClippingRankSum=1.861;DP=27;FS=0.000;MLEAC=1;MLEAF=0.500;MQ=39.31;MQRankSum=-0.639;QD=8.51;ReadPosRankSum=2.028;SOR=0.202	GT:AD:DP:GQ:PL	0/1:18,8:26:99:258,0,687
NOT_SCAFFOLDED_NGS_utg21311|quiver|pilon	27369	.	A	C	480.77	PASS	AC=1;AF=0.500;AN=2;BaseQRankSum=2.560;ClippingRankSum=0.218;DP=31;FS=0.000;MLEAC=1;MLEAF=0.500;MQ=39.37;MQRankSum=-0.020;QD=15.51;ReadPosRankSum=-1.250;SOR=0.527	GT:AD:DP:GQ:PL	0/1:17,14:31:99:509,0,592
NOT_SCAFFOLDED_NGS_utg21311|quiver|pilon	27504	.	G	T	353.77	PASS	AC=1;AF=0.500;AN=2;BaseQRankSum=2.067;ClippingRankSum=-0.507;DP=152;FS=10.765;MLEAC=1;MLEAF=0.500;MQ=55.73;MQRankSum=-5.822;QD=2.33;ReadPosRankSum=2.401;SOR=1.956	GT:AD:DP:GQ:PL	0/1:133,19:152:99:382,0,7378
NOT_SCAFFOLDED_NGS_utg21311|quiver|pilon	27505	.	A	T	353.77	PASS	AC=1;AF=0.500;AN=2;BaseQRankSum=2.639;ClippingRankSum=0.910;DP=156;FS=10.741;MLEAC=1;MLEAF=0.500;MQ=55.81;MQRankSum=-5.733;QD=2.27;ReadPosRankSum=2.975;SOR=1.956	GT:AD:DP:GQ:PL	0/1:137,19:156:99:382,0,7378
NOT_SCAFFOLDED_NGS_utg21311|quiver|pilon	27527	.	T	C	1118.77	PASS	AC=1;AF=0.500;AN=2;BaseQRankSum=3.032;ClippingRankSum=-1.063;DP=159;FS=13.651;MLEAC=1;MLEAF=0.500;MQ=56.35;MQRankSum=-3.157;QD=7.04;ReadPosRankSum=1.715;SOR=0.893	GT:AD:DP:GQ:PL	0/1:120,39:159:99:1147,0,4065
NOT_SCAFFOLDED_NGS_utg21311|quiver|pilon	27717	.	T	G	460.77	PASS	AC=1;AF=0.500;AN=2;BaseQRankSum=-0.832;ClippingRankSum=0.681;DP=38;FS=8.879;MLEAC=1;MLEAF=0.500;MQ=38.61;MQRankSum=0.681;QD=12.13;ReadPosRankSum=0.227;SOR=0.030	GT:AD:DP:GQ:PL	0/1:24,14:38:99:489,0,876
NOT_SCAFFOLDED_NGS_utg21311|quiver|pilon	27806	.	G	A	215.77	PASS	AC=1;AF=0.500;AN=2;BaseQRankSum=-0.338;ClippingRankSum=0.771;DP=47;FS=0.000;MLEAC=1;MLEAF=0.500;MQ=39.53;MQRankSum=0.392;QD=4.59;ReadPosRankSum=0.500;SOR=0.505	GT:AD:DP:GQ:PL	0/1:38,9:47:99:244,0,1474
NOT_SCAFFOLDED_NGS_utg21311|quiver|pilon	27867	.	C	T	574.77	PASS	AC=1;AF=0.500;AN=2;BaseQRankSum=0.794;ClippingRankSum=-0.906;DP=80;FS=4.896;MLEAC=1;MLEAF=0.500;MQ=39.72;MQRankSum=-0.450;QD=7.18;ReadPosRankSum=1.239;SOR=1.802	GT:AD:DP:GQ:PL	0/1:60,20:80:99:603,0,2190
NOT_SCAFFOLDED_NGS_utg21311|quiver|pilon	27881	.	A	C	636.77	PASS	AC=1;AF=0.500;AN=2;BaseQRankSum=-0.125;ClippingRankSum=0.512;DP=104;FS=2.361;MLEAC=1;MLEAF=0.500;MQ=42.83;MQRankSum=-1.226;QD=6.12;ReadPosRankSum=1.940;SOR=1.138	GT:AD:DP:GQ:PL	0/1:77,26:103:99:665,0,2446
NOT_SCAFFOLDED_NGS_utg21311|quiver|pilon	28010	.	C	T	220.77	PASS	AC=1;AF=0.500;AN=2;BaseQRankSum=0.499;ClippingRankSum=0.532;DP=138;FS=2.206;MLEAC=1;MLEAF=0.500;MQ=47.15;MQRankSum=0.036;QD=1.60;ReadPosRankSum=0.826;SOR=0.445	GT:AD:DP:GQ:PL	0/1:120,17:137:99:249,0,4336
NOT_SCAFFOLDED_NGS_utg21311|quiver|pilon	28019	.	G	A	430.77	PASS	AC=1;AF=0.500;AN=2;BaseQRankSum=-0.995;ClippingRankSum=-0.753;DP=120;FS=0.931;MLEAC=1;MLEAF=0.500;MQ=46.38;MQRankSum=-0.656;QD=3.59;ReadPosRankSum=0.131;SOR=0.555	GT:AD:DP:GQ:PL	0/1:99,21:120:99:459,0,3633
NOT_SCAFFOLDED_NGS_utg21311|quiver|pilon	28302	.	C	T	1454.77	PASS	AC=1;AF=0.500;AN=2;BaseQRankSum=-0.171;ClippingRankSum=0.648;DP=228;FS=4.505;MLEAC=1;MLEAF=0.500;MQ=59.59;MQRankSum=0.659;QD=6.38;ReadPosRankSum=2.833;SOR=0.928	GT:AD:DP:GQ:PL	0/1:173,55:228:99:1483,0,5892
NOT_SCAFFOLDED_NGS_utg21311|quiver|pilon	28537	.	A	G	723.77	PASS	AC=1;AF=0.500;AN=2;BaseQRankSum=-0.088;ClippingRankSum=0.741;DP=239;FS=3.071;MLEAC=1;MLEAF=0.500;MQ=58.69;MQRankSum=0.110;QD=3.03;ReadPosRankSum=1.346;SOR=0.924	GT:AD:DP:GQ:PL	0/1:198,41:239:99:752,0,6580
NOT_SCAFFOLDED_NGS_utg21311|quiver|pilon	28560	.	C	A	1817.77	PASS	AC=1;AF=0.500;AN=2;BaseQRankSum=-2.495;ClippingRankSum=0.686;DP=237;FS=0.000;MLEAC=1;MLEAF=0.500;MQ=59.32;MQRankSum=-0.082;QD=7.67;ReadPosRankSum=1.397;SOR=0.673	GT:AD:DP:GQ:PL	0/1:166,71:237:99:1846,0,5687
NOT_SCAFFOLDED_NGS_utg21311|quiver|pilon	28680	.	G	A	762.77	PASS	AC=1;AF=0.500;AN=2;BaseQRankSum=0.043;ClippingRankSum=0.103;DP=242;FS=0.641;MLEAC=1;MLEAF=0.500;MQ=60.00;MQRankSum=-0.990;QD=3.15;ReadPosRankSum=2.100;SOR=0.784	GT:AD:DP:GQ:PL	0/1:201,40:241:99:791,0,6999
NOT_SCAFFOLDED_NGS_utg21311|quiver|pilon	28727	.	G	A	133.77	LowQD	AC=1;AF=0.500;AN=2;BaseQRankSum=0.721;ClippingRankSum=1.113;DP=239;FS=0.000;MLEAC=1;MLEAF=0.500;MQ=60.00;MQRankSum=0.602;QD=0.56;ReadPosRankSum=2.100;SOR=0.728	GT:AD:DP:GQ:PL	0/1:215,24:239:99:162,0,7054
NOT_SCAFFOLDED_NGS_utg21311|quiver|pilon	28837	.	C	T	858.77	PASS	AC=1;AF=0.500;AN=2;BaseQRankSum=2.587;ClippingRankSum=1.551;DP=152;FS=0.000;MLEAC=1;MLEAF=0.500;MQ=60.00;MQRankSum=0.543;QD=5.65;ReadPosRankSum=3.258;SOR=0.679	GT:AD:DP:GQ:PL	0/1:118,33:151:99:887,0,4094
NOT_SCAFFOLDED_NGS_utg21311|quiver|pilon	29010	.	C	G	982.77	PASS	AC=1;AF=0.500;AN=2;BaseQRankSum=1.250;ClippingRankSum=0.475;DP=127;FS=9.402;MLEAC=1;MLEAF=0.500;MQ=59.63;MQRankSum=-0.261;QD=7.74;ReadPosRankSum=1.415;SOR=1.157	GT:AD:DP:GQ:PL	0/1:92,34:126:99:1011,0,3125
NOT_SCAFFOLDED_NGS_utg21311|quiver|pilon	29110	.	C	T	295.77	PASS	AC=1;AF=0.500;AN=2;BaseQRankSum=1.084;ClippingRankSum=-0.414;DP=177;FS=9.118;MLEAC=1;MLEAF=0.500;MQ=59.88;MQRankSum=-0.731;QD=1.67;ReadPosRankSum=1.969;SOR=1.379	GT:AD:DP:GQ:PL	0/1:150,23:173:99:324,0,4759
NOT_SCAFFOLDED_NGS_utg21311|quiver|pilon	29234	.	T	A	194.77	LowQD	AC=1;AF=0.500;AN=2;BaseQRankSum=1.662;ClippingRankSum=-1.394;DP=143;FS=0.000;MLEAC=1;MLEAF=0.500;MQ=59.72;MQRankSum=-0.920;QD=1.36;ReadPosRankSum=1.020;SOR=0.797	GT:AD:DP:GQ:PL	0/1:126,17:143:99:223,0,4014
NOT_SCAFFOLDED_NGS_utg21311|quiver|pilon	29375	.	A	C	96.77	LowQD	AC=1;AF=0.500;AN=2;BaseQRankSum=1.561;ClippingRankSum=0.057;DP=145;FS=5.627;MLEAC=1;MLEAF=0.500;MQ=60.00;MQRankSum=-0.772;QD=0.67;ReadPosRankSum=-0.044;SOR=0.772	GT:AD:DP:GQ:PL	0/1:130,14:144:99:125,0,4350
NOT_SCAFFOLDED_NGS_utg21311|quiver|pilon	29417	.	G	T	327.77	PASS	AC=1;AF=0.500;AN=2;BaseQRankSum=-1.675;ClippingRankSum=0.003;DP=147;FS=3.029;MLEAC=1;MLEAF=0.500;MQ=59.80;MQRankSum=-0.079;QD=2.23;ReadPosRankSum=1.925;SOR=0.765	GT:AD:DP:GQ:PL	0/1:125,22:147:99:356,0,4499
NOT_SCAFFOLDED_NGS_utg21311|quiver|pilon	29486	.	T	G	1272.77	PASS	AC=1;AF=0.500;AN=2;BaseQRankSum=0.554;ClippingRankSum=-0.841;DP=157;FS=0.000;MLEAC=1;MLEAF=0.500;MQ=59.86;MQRankSum=-1.673;QD=8.11;ReadPosRankSum=1.665;SOR=0.622	GT:AD:DP:GQ:PL	0/1:110,47:157:99:1301,0,3662
NOT_SCAFFOLDED_NGS_utg21311|quiver|pilon	29572	.	G	T	912.77	PASS	AC=1;AF=0.500;AN=2;BaseQRankSum=1.545;ClippingRankSum=-1.573;DP=182;FS=3.353;MLEAC=1;MLEAF=0.500;MQ=59.97;MQRankSum=0.576;QD=5.02;ReadPosRankSum=2.632;SOR=1.042	GT:AD:DP:GQ:PL	0/1:143,38:181:99:941,0,4584
NOT_SCAFFOLDED_NGS_utg21311|quiver|pilon	29724	.	A	G	1125.77	PASS	AC=1;AF=0.500;AN=2;BaseQRankSum=3.763;ClippingRankSum=-1.220;DP=140;FS=1.597;MLEAC=1;MLEAF=0.500;MQ=59.12;MQRankSum=-4.069;QD=8.04;ReadPosRankSum=3.011;SOR=0.904	GT:AD:DP:GQ:PL	0/1:104,35:139:99:1154,0,6745
NOT_SCAFFOLDED_NGS_utg21311|quiver|pilon	29732	.	A	C	1162.77	PASS	AC=1;AF=0.500;AN=2;BaseQRankSum=1.380;ClippingRankSum=-0.436;DP=141;FS=2.520;MLEAC=1;MLEAF=0.500;MQ=59.13;MQRankSum=-3.411;QD=8.25;ReadPosRankSum=3.697;SOR=0.955	GT:AD:DP:GQ:PL	0/1:104,36:140:99:1191,0,6784
NOT_SCAFFOLDED_NGS_utg21311|quiver|pilon	29811	.	T	TAC	220.73	LowQD	AC=1;AF=0.500;AN=2;BaseQRankSum=-1.114;ClippingRankSum=-0.532;DP=183;FS=1.960;MLEAC=1;MLEAF=0.500;MQ=59.95;MQRankSum=0.429;QD=1.21;ReadPosRankSum=0.683;SOR=0.962	GT:AD:DP:GQ:PL	0/1:139,20:159:99:258,0,4622
NOT_SCAFFOLDED_NGS_utg21311|quiver|pilon	29874	.	T	A	1001.77	PASS	AC=1;AF=0.500;AN=2;BaseQRankSum=3.009;ClippingRankSum=-1.443;DP=150;FS=3.528;MLEAC=1;MLEAF=0.500;MQ=60.00;MQRankSum=0.024;QD=6.68;ReadPosRankSum=1.443;SOR=0.626	GT:AD:DP:GQ:PL	0/1:113,36:149:99:1030,0,3843
NOT_SCAFFOLDED_NGS_utg21311|quiver|pilon	29940	.	C	A	152.77	LowQD	AC=1;AF=0.500;AN=2;BaseQRankSum=0.233;ClippingRankSum=-0.422;DP=163;FS=5.553;MLEAC=1;MLEAF=0.500;MQ=60.00;MQRankSum=-0.244;QD=0.94;ReadPosRankSum=0.336;SOR=1.449	GT:AD:DP:GQ:PL	0/1:148,15:163:99:181,0,6163
NOT_SCAFFOLDED_NGS_utg21311|quiver|pilon	29941	.	A	C	152.77	LowQD	AC=1;AF=0.500;AN=2;BaseQRankSum=0.873;ClippingRankSum=1.517;DP=164;FS=5.544;MLEAC=1;MLEAF=0.500;MQ=60.00;MQRankSum=-0.137;QD=0.93;ReadPosRankSum=0.200;SOR=1.455	GT:AD:DP:GQ:PL	0/1:149,15:164:99:181,0,6163
NOT_SCAFFOLDED_NGS_utg21311|quiver|pilon	30009	.	G	A	252.77	PASS	AC=1;AF=0.500;AN=2;BaseQRankSum=-0.352;ClippingRankSum=1.442;DP=167;FS=0.902;MLEAC=1;MLEAF=0.500;MQ=58.69;MQRankSum=0.614;QD=1.51;ReadPosRankSum=-0.954;SOR=0.533	GT:AD:DP:GQ:PL	0/1:147,20:167:99:281,0,5215
NOT_SCAFFOLDED_NGS_utg21311|quiver|pilon	30078	.	A	T	326.77	PASS	AC=1;AF=0.500;AN=2;BaseQRankSum=-0.295;ClippingRankSum=1.134;DP=162;FS=0.833;MLEAC=1;MLEAF=0.500;MQ=59.05;MQRankSum=0.417;QD=2.02;ReadPosRankSum=1.502;SOR=0.835	GT:AD:DP:GQ:PL	0/1:138,24:162:99:355,0,4678
NOT_SCAFFOLDED_NGS_utg21311|quiver|pilon	30157	.	G	A	110.77	LowQD	AC=1;AF=0.500;AN=2;BaseQRankSum=1.491;ClippingRankSum=0.880;DP=146;FS=1.119;MLEAC=1;MLEAF=0.500;MQ=59.97;MQRankSum=0.646;QD=0.76;ReadPosRankSum=1.367;SOR=0.728	GT:AD:DP:GQ:PL	0/1:133,13:146:99:139,0,6251
NOT_SCAFFOLDED_NGS_utg21311|quiver|pilon	30158	.	T	A	110.77	LowQD	AC=1;AF=0.500;AN=2;BaseQRankSum=1.985;ClippingRankSum=-0.075;DP=148;FS=1.111;MLEAC=1;MLEAF=0.500;MQ=59.97;MQRankSum=3.204;QD=0.75;ReadPosRankSum=1.450;SOR=0.752	GT:AD:DP:GQ:PL	0/1:135,13:148:99:139,0,6251
NOT_SCAFFOLDED_NGS_utg21311|quiver|pilon	30426	.	A	G	661.77	PASS	AC=1;AF=0.500;AN=2;BaseQRankSum=1.531;ClippingRankSum=-1.430;DP=150;FS=0.000;MLEAC=1;MLEAF=0.500;MQ=60.00;MQRankSum=-0.610;QD=4.41;ReadPosRankSum=0.345;SOR=0.638	GT:AD:DP:GQ:PL	0/1:122,28:150:99:690,0,4181
NOT_SCAFFOLDED_NGS_utg21311|quiver|pilon	30452	.	A	T	1540.77	PASS	AC=1;AF=0.500;AN=2;BaseQRankSum=-0.041;ClippingRankSum=0.886;DP=179;FS=0.000;MLEAC=1;MLEAF=0.500;MQ=60.00;MQRankSum=-0.748;QD=8.61;ReadPosRankSum=2.335;SOR=0.711	GT:AD:DP:GQ:PL	0/1:133,46:179:99:1569,0,5407
NOT_SCAFFOLDED_NGS_utg21311|quiver|pilon	30474	.	G	A	541.77	PASS	AC=1;AF=0.500;AN=2;BaseQRankSum=-0.915;ClippingRankSum=1.208;DP=200;FS=4.733;MLEAC=1;MLEAF=0.500;MQ=60.00;MQRankSum=-0.108;QD=2.71;ReadPosRankSum=-1.225;SOR=1.130	GT:AD:DP:GQ:PL	0/1:168,32:200:99:570,0,5603
NOT_SCAFFOLDED_NGS_utg21311|quiver|pilon	30517	.	C	A	551.77	PASS	AC=1;AF=0.500;AN=2;BaseQRankSum=1.132;ClippingRankSum=-0.065;DP=201;FS=2.489;MLEAC=1;MLEAF=0.500;MQ=59.90;MQRankSum=0.280;QD=2.75;ReadPosRankSum=0.572;SOR=0.931	GT:AD:DP:GQ:PL	0/1:169,32:201:99:580,0,5574
NOT_SCAFFOLDED_NGS_utg21311|quiver|pilon	30656	.	A	G	1471.77	PASS	AC=1;AF=0.500;AN=2;BaseQRankSum=-0.352;ClippingRankSum=0.112;DP=155;FS=7.999;MLEAC=1;MLEAF=0.500;MQ=59.29;MQRankSum=-1.642;QD=9.50;ReadPosRankSum=2.982;SOR=1.361	GT:AD:DP:GQ:PL	0/1:105,48:153:99:1500,0,3484
NOT_SCAFFOLDED_NGS_utg21311|quiver|pilon	30668	.	G	A	518.77	PASS	AC=1;AF=0.500;AN=2;BaseQRankSum=-2.143;ClippingRankSum=-0.368;DP=148;FS=2.806;MLEAC=1;MLEAF=0.500;MQ=57.45;MQRankSum=0.760;QD=3.51;ReadPosRankSum=2.511;SOR=1.012	GT:AD:DP:GQ:PL	0/1:117,29:146:99:547,0,6076
NOT_SCAFFOLDED_NGS_utg21311|quiver|pilon	30699	.	G	A	513.77	PASS	AC=1;AF=0.500;AN=2;BaseQRankSum=0.679;ClippingRankSum=-1.039;DP=118;FS=4.609;MLEAC=1;MLEAF=0.500;MQ=52.02;MQRankSum=0.747;QD=4.35;ReadPosRankSum=1.386;SOR=1.290	GT:AD:DP:GQ:PL	0/1:95,23:118:99:542,0,3283
NOT_SCAFFOLDED_NGS_utg21311|quiver|pilon	30891	.	G	A	636.77	PASS	AC=1;AF=0.500;AN=2;BaseQRankSum=1.292;ClippingRankSum=-0.054;DP=216;FS=0.000;MLEAC=1;MLEAF=0.500;MQ=58.33;MQRankSum=0.149;QD=2.95;ReadPosRankSum=2.039;SOR=0.689	GT:AD:DP:GQ:PL	0/1:180,33:213:99:665,0,6081
NOT_SCAFFOLDED_NGS_utg21311|quiver|pilon	30926	.	C	A	274.77	LowQD	AC=1;AF=0.500;AN=2;BaseQRankSum=2.638;ClippingRankSum=0.699;DP=193;FS=1.850;MLEAC=1;MLEAF=0.500;MQ=58.17;MQRankSum=-6.003;QD=1.42;ReadPosRankSum=0.614;SOR=0.908	GT:AD:DP:GQ:PL	0/1:171,22:193:99:303,0,5760
NOT_SCAFFOLDED_NGS_utg21311|quiver|pilon	31055	.	C	A	399.77	PASS	AC=1;AF=0.500;AN=2;BaseQRankSum=-0.132;ClippingRankSum=0.116;DP=180;FS=8.300;MLEAC=1;MLEAF=0.500;MQ=58.57;MQRankSum=0.268;QD=2.22;ReadPosRankSum=1.691;SOR=1.468	GT:AD:DP:GQ:PL	0/1:153,27:180:99:428,0,4982
NOT_SCAFFOLDED_NGS_utg21311|quiver|pilon	31240	.	C	G	545.77	PASS	AC=1;AF=0.500;AN=2;BaseQRankSum=0.604;ClippingRankSum=-2.470;DP=129;FS=6.008;MLEAC=1;MLEAF=0.500;MQ=49.48;MQRankSum=0.398;QD=4.23;ReadPosRankSum=-1.118;SOR=1.320	GT:AD:DP:GQ:PL	0/1:107,22:129:99:574,0,5237
NOT_SCAFFOLDED_NGS_utg21311|quiver|pilon	31259	.	AAC	A	489.73	PASS	AC=1;AF=0.500;AN=2;BaseQRankSum=-0.111;ClippingRankSum=-1.175;DP=125;FS=6.357;MLEAC=1;MLEAF=0.500;MQ=44.54;MQRankSum=0.616;QD=3.92;ReadPosRankSum=0.636;SOR=1.011	GT:AD:DP:GQ:PL	0/1:105,20:125:99:527,0,5356
NOT_SCAFFOLDED_NGS_utg21311|quiver|pilon	31367	.	C	A	359.77	PASS	AC=1;AF=0.500;AN=2;BaseQRankSum=0.666;ClippingRankSum=-0.391;DP=104;FS=0.000;MLEAC=1;MLEAF=0.500;MQ=37.47;MQRankSum=-0.296;QD=3.46;ReadPosRankSum=0.958;SOR=0.781	GT:AD:DP:GQ:PL	0/1:86,18:104:99:388,0,3084
NOT_SCAFFOLDED_NGS_utg21311|quiver|pilon	31456	.	A	G	329.77	PASS	AC=1;AF=0.500;AN=2;BaseQRankSum=2.122;ClippingRankSum=-1.149;DP=104;FS=2.310;MLEAC=1;MLEAF=0.500;MQ=45.81;MQRankSum=0.068;QD=3.17;ReadPosRankSum=1.113;SOR=1.022	GT:AD:DP:GQ:PL	0/1:88,16:104:99:358,0,3133
NOT_SCAFFOLDED_NGS_utg21311|quiver|pilon	31792	.	A	G	77.77	PASS	AC=1;AF=0.500;AN=2;BaseQRankSum=1.006;ClippingRankSum=-0.091;DP=36;FS=0.000;MLEAC=1;MLEAF=0.500;MQ=31.51;MQRankSum=3.339;QD=2.16;ReadPosRankSum=-0.046;SOR=0.035	GT:AD:DP:GQ:PL	0/1:31,5:36:99:106,0,966
NOT_SCAFFOLDED_NGS_utg21311|quiver|pilon	31983	.	C	T	100.77	LowQD	AC=1;AF=0.500;AN=2;BaseQRankSum=0.369;ClippingRankSum=-0.281;DP=127;FS=0.000;MLEAC=1;MLEAF=0.500;MQ=57.95;MQRankSum=-0.032;QD=0.79;ReadPosRankSum=0.754;SOR=0.670	GT:AD:DP:GQ:PL	0/1:113,13:126:99:129,0,3723
NOT_SCAFFOLDED_NGS_utg21311|quiver|pilon	32156	.	G	C	182.77	LowQD	AC=1;AF=0.500;AN=2;BaseQRankSum=2.294;ClippingRankSum=-0.120;DP=126;FS=1.093;MLEAC=1;MLEAF=0.500;MQ=47.98;MQRankSum=-0.376;QD=1.45;ReadPosRankSum=2.061;SOR=0.476	GT:AD:DP:GQ:PL	0/1:112,14:126:99:211,0,3999
NOT_SCAFFOLDED_NGS_utg21311|quiver|pilon	32165	.	A	G	247.77	PASS	AC=1;AF=0.500;AN=2;BaseQRankSum=1.890;ClippingRankSum=-0.470;DP=130;FS=7.136;MLEAC=1;MLEAF=0.500;MQ=49.06;MQRankSum=-1.208;QD=1.91;ReadPosRankSum=1.326;SOR=1.293	GT:AD:DP:GQ:PL	0/1:112,17:129:99:276,0,4053
NOT_SCAFFOLDED_NGS_utg21311|quiver|pilon	32698	.	A	AT	48.73	LowQD;LowQual	AC=1;AF=0.500;AN=2;BaseQRankSum=0.332;ClippingRankSum=-0.395;DP=138;FS=0.000;MLEAC=1;MLEAF=0.500;MQ=49.64;MQRankSum=0.515;QD=0.35;ReadPosRankSum=-0.289;SOR=0.803	GT:AD:DP:GQ:PL	0/1:119,15:134:86:86,0,3476
NOT_SCAFFOLDED_NGS_utg21311|quiver|pilon	32903	.	C	T	136.77	LowQD	AC=1;AF=0.500;AN=2;BaseQRankSum=1.102;ClippingRankSum=-0.147;DP=127;FS=1.185;MLEAC=1;MLEAF=0.500;MQ=38.83;MQRankSum=-0.720;QD=1.08;ReadPosRankSum=0.370;SOR=0.456	GT:AD:DP:GQ:PL	0/1:114,13:127:99:165,0,4160
NOT_SCAFFOLDED_NGS_utg21311|quiver|pilon	33139	.	C	T	748.77	PASS	AC=1;AF=0.500;AN=2;BaseQRankSum=0.778;ClippingRankSum=-0.984;DP=129;FS=6.763;MLEAC=1;MLEAF=0.500;MQ=56.64;MQRankSum=-6.052;QD=5.80;ReadPosRankSum=0.031;SOR=1.299	GT:AD:DP:GQ:PL	0/1:99,30:129:99:777,0,3443
NOT_SCAFFOLDED_NGS_utg21311|quiver|pilon	33149	.	A	T	1236.77	PASS	AC=1;AF=0.500;AN=2;BaseQRankSum=-0.207;ClippingRankSum=-0.736;DP=123;FS=0.000;MLEAC=1;MLEAF=0.500;MQ=56.35;MQRankSum=1.861;QD=10.06;ReadPosRankSum=-0.273;SOR=0.746	GT:AD:DP:GQ:PL	0/1:86,37:123:99:1265,0,3530
NOT_SCAFFOLDED_NGS_utg21311|quiver|pilon	33159	.	G	C	1258.77	PASS	AC=1;AF=0.500;AN=2;BaseQRankSum=1.858;ClippingRankSum=-0.627;DP=119;FS=0.745;MLEAC=1;MLEAF=0.500;MQ=55.81;MQRankSum=2.487;QD=10.58;ReadPosRankSum=-0.102;SOR=0.706	GT:AD:DP:GQ:PL	0/1:84,35:119:99:1287,0,3498
NOT_SCAFFOLDED_NGS_utg21311|quiver|pilon	33198	.	T	G	892.77	PASS	AC=1;AF=0.500;AN=2;BaseQRankSum=1.041;ClippingRankSum=-0.868;DP=109;FS=1.703;MLEAC=1;MLEAF=0.500;MQ=56.79;MQRankSum=-4.322;QD=8.19;ReadPosRankSum=1.574;SOR=0.926	GT:AD:DP:GQ:PL	0/1:77,32:109:99:921,0,2632
NOT_SCAFFOLDED_NGS_utg21311|quiver|pilon	33252	.	GA	G	567.73	PASS	AC=1;AF=0.500;AN=2;BaseQRankSum=0.573;ClippingRankSum=0.859;DP=122;FS=0.805;MLEAC=1;MLEAF=0.500;MQ=59.40;MQRankSum=-0.573;QD=4.65;ReadPosRankSum=-0.359;SOR=0.698	GT:AD:DP:GQ:PL	0/1:85,29:114:99:605,0,2411
NOT_SCAFFOLDED_NGS_utg21311|quiver|pilon	33390	.	T	C	281.77	PASS	AC=1;AF=0.500;AN=2;BaseQRankSum=1.632;ClippingRankSum=0.468;DP=116;FS=5.352;MLEAC=1;MLEAF=0.500;MQ=55.27;MQRankSum=-5.410;QD=2.43;ReadPosRankSum=0.578;SOR=0.892	GT:AD:DP:GQ:PL	0/1:99,17:116:99:310,0,3550
NOT_SCAFFOLDED_NGS_utg21311|quiver|pilon	33550	.	CAA	C	366.73	PASS	AC=1;AF=0.500;AN=2;BaseQRankSum=3.047;ClippingRankSum=0.311;DP=83;FS=8.883;MLEAC=1;MLEAF=0.500;MQ=56.89;MQRankSum=-5.516;QD=4.42;ReadPosRankSum=3.559;SOR=1.895	GT:AD:DP:GQ:PL	0/1:51,15:66:99:404,0,1530
NOT_SCAFFOLDED_NGS_utg21311|quiver|pilon	33563	.	C	A	214.77	PASS	AC=1;AF=0.500;AN=2;BaseQRankSum=-0.174;ClippingRankSum=0.508;DP=81;FS=0.000;MLEAC=1;MLEAF=0.500;MQ=55.16;MQRankSum=2.889;QD=2.65;ReadPosRankSum=0.868;SOR=0.656	GT:AD:DP:GQ:PL	0/1:68,13:81:99:243,0,2584
NOT_SCAFFOLDED_NGS_utg21311|quiver|pilon	33610	.	C	A	153.77	PASS	AC=1;AF=0.500;AN=2;BaseQRankSum=3.490;ClippingRankSum=-1.249;DP=91;FS=11.581;MLEAC=1;MLEAF=0.500;MQ=51.14;MQRankSum=-5.413;QD=1.69;ReadPosRankSum=1.355;SOR=1.940	GT:AD:DP:GQ:PL	0/1:79,12:91:99:182,0,2784
NOT_SCAFFOLDED_NGS_utg21311|quiver|pilon	34210	.	G	A	297.77	PASS	AC=1;AF=0.500;AN=2;BaseQRankSum=0.675;ClippingRankSum=-0.419;DP=181;FS=1.901;MLEAC=1;MLEAF=0.500;MQ=41.66;MQRankSum=-0.519;QD=1.65;ReadPosRankSum=0.818;SOR=0.912	GT:AD:DP:GQ:PL	0/1:159,22:181:99:326,0,5549
NOT_SCAFFOLDED_NGS_utg21311|quiver|pilon	34259	.	G	T	173.77	LowQD	AC=1;AF=0.500;AN=2;BaseQRankSum=2.963;ClippingRankSum=-0.369;DP=160;FS=2.232;MLEAC=1;MLEAF=0.500;MQ=49.93;MQRankSum=-2.745;QD=1.09;ReadPosRankSum=1.383;SOR=0.438	GT:AD:DP:GQ:PL	0/1:143,16:159:99:202,0,5177
NOT_SCAFFOLDED_NGS_utg21311|quiver|pilon	34416	.	C	A	388.77	PASS	AC=1;AF=0.500;AN=2;BaseQRankSum=2.404;ClippingRankSum=-0.145;DP=109;FS=13.672;MLEAC=1;MLEAF=0.500;MQ=49.04;MQRankSum=-6.108;QD=3.57;ReadPosRankSum=0.524;SOR=2.221	GT:AD:DP:GQ:PL	0/1:89,19:108:99:417,0,3032
NOT_SCAFFOLDED_NGS_utg21311|quiver|pilon	34448	.	A	G	44.77	LowQD;LowQual	AC=1;AF=0.500;AN=2;BaseQRankSum=-1.229;ClippingRankSum=-0.447;DP=108;FS=1.195;MLEAC=1;MLEAF=0.500;MQ=44.77;MQRankSum=-0.234;QD=0.41;ReadPosRankSum=1.260;SOR=0.871	GT:AD:DP:GQ:PL	0/1:97,11:108:73:73,0,3529
NOT_SCAFFOLDED_NGS_utg21311|quiver|pilon	35029	.	C	A	957.77	PASS	AC=1;AF=0.500;AN=2;BaseQRankSum=2.734;ClippingRankSum=1.330;DP=143;FS=6.262;MLEAC=1;MLEAF=0.500;MQ=39.03;MQRankSum=1.937;QD=6.70;ReadPosRankSum=2.056;SOR=1.337	GT:AD:DP:GQ:PL	0/1:109,34:143:99:986,0,3613
NOT_SCAFFOLDED_NGS_utg21311|quiver|pilon	35153	.	T	G	45.77	LowQD;LowQual	AC=1;AF=0.500;AN=2;BaseQRankSum=1.937;ClippingRankSum=1.119;DP=84;FS=17.310;MLEAC=1;MLEAF=0.500;MQ=57.45;MQRankSum=-3.665;QD=0.54;ReadPosRankSum=-1.350;SOR=4.047	GT:AD:DP:GQ:PL	0/1:75,8:83:74:74,0,2537
NOT_SCAFFOLDED_NGS_utg21311|quiver|pilon	35248	.	C	T	260.77	PASS	AC=1;AF=0.500;AN=2;BaseQRankSum=3.641;ClippingRankSum=-0.654;DP=101;FS=1.102;MLEAC=1;MLEAF=0.500;MQ=53.04;MQRankSum=-1.528;QD=2.58;ReadPosRankSum=-1.302;SOR=0.948	GT:AD:DP:GQ:PL	0/1:87,14:101:99:289,0,2878
NOT_SCAFFOLDED_NGS_utg21311|quiver|pilon	35366	.	G	C	126.77	LowQD	AC=1;AF=0.500;AN=2;BaseQRankSum=1.321;ClippingRankSum=0.307;DP=104;FS=6.811;MLEAC=1;MLEAF=0.500;MQ=58.16;MQRankSum=0.856;QD=1.22;ReadPosRankSum=1.776;SOR=1.128	GT:AD:DP:GQ:PL	0/1:93,11:104:99:155,0,3303
NOT_SCAFFOLDED_NGS_utg21311|quiver|pilon	35619	.	G	T	1541.77	PASS	AC=1;AF=0.500;AN=2;BaseQRankSum=1.548;ClippingRankSum=-0.946;DP=118;FS=1.516;MLEAC=1;MLEAF=0.500;MQ=49.85;MQRankSum=-1.102;QD=13.07;ReadPosRankSum=0.109;SOR=0.852	GT:AD:DP:GQ:PL	0/1:71,46:117:99:1570,0,2445
NOT_SCAFFOLDED_NGS_utg21311|quiver|pilon	35711	.	TA	T	1778.73	PASS	AC=1;AF=0.500;AN=2;BaseQRankSum=-2.047;ClippingRankSum=0.542;DP=180;FS=0.618;MLEAC=1;MLEAF=0.500;MQ=59.22;MQRankSum=0.804;QD=9.88;ReadPosRankSum=2.519;SOR=0.597	GT:AD:DP:GQ:PL	0/1:119,52:171:99:1816,0,5373
NOT_SCAFFOLDED_NGS_utg21311|quiver|pilon	35713	.	A	T	1787.77	PASS	AC=1;AF=0.500;AN=2;BaseQRankSum=-1.283;ClippingRankSum=-1.088;DP=175;FS=1.319;MLEAC=1;MLEAF=0.500;MQ=59.19;MQRankSum=0.197;QD=10.22;ReadPosRankSum=2.418;SOR=0.543	GT:AD:DP:GQ:PL	0/1:121,52:173:99:1816,0,5373
NOT_SCAFFOLDED_NGS_utg21311|quiver|pilon	35794	.	G	C	2672.77	PASS	AC=1;AF=0.500;AN=2;BaseQRankSum=3.517;ClippingRankSum=0.178;DP=191;FS=2.541;MLEAC=1;MLEAF=0.500;MQ=52.08;MQRankSum=-10.506;QD=13.99;ReadPosRankSum=1.677;SOR=0.825	GT:AD:DP:GQ:PL	0/1:112,78:190:99:2701,0,3656
NOT_SCAFFOLDED_NGS_utg21311|quiver|pilon	35933	.	T	A	327.77	LowQD	AC=1;AF=0.500;AN=2;BaseQRankSum=3.248;ClippingRankSum=-1.754;DP=231;FS=6.863;MLEAC=1;MLEAF=0.500;MQ=59.10;MQRankSum=-5.004;QD=1.42;ReadPosRankSum=2.589;SOR=1.349	GT:AD:DP:GQ:PL	0/1:204,25:229:99:356,0,6725
NOT_SCAFFOLDED_NGS_utg21311|quiver|pilon	36434	.	T	C	227.77	PASS	AC=1;AF=0.500;AN=2;BaseQRankSum=0.071;ClippingRankSum=-0.366;DP=79;FS=0.000;MLEAC=1;MLEAF=0.500;MQ=51.79;MQRankSum=0.546;QD=2.88;ReadPosRankSum=-0.995;SOR=0.750	GT:AD:DP:GQ:PL	0/1:65,14:79:99:256,0,2133
NOT_SCAFFOLDED_NGS_utg21311|quiver|pilon	36465	.	C	A	342.77	PASS	AC=1;AF=0.500;AN=2;BaseQRankSum=-0.296;ClippingRankSum=0.759;DP=69;FS=17.051;MLEAC=1;MLEAF=0.500;MQ=49.84;MQRankSum=-2.147;QD=4.97;ReadPosRankSum=-1.323;SOR=0.973	GT:AD:DP:GQ:PL	0/1:52,16:68:99:371,0,1619
NOT_SCAFFOLDED_NGS_utg21311|quiver|pilon	36567	.	A	G	115.77	PASS	AC=1;AF=0.500;AN=2;BaseQRankSum=1.431;ClippingRankSum=-0.586;DP=27;FS=0.000;MLEAC=1;MLEAF=0.500;MQ=56.02;MQRankSum=-0.911;QD=4.29;ReadPosRankSum=0.911;SOR=1.022	GT:AD:DP:GQ:PL	0/1:21,5:26:99:144,0,854
NOT_SCAFFOLDED_NGS_utg21311|quiver|pilon	36575	.	A	G	78.77	PASS	AC=1;AF=0.500;AN=2;BaseQRankSum=1.232;ClippingRankSum=-0.867;DP=24;FS=0.000;MLEAC=1;MLEAF=0.500;MQ=55.50;MQRankSum=-2.237;QD=3.28;ReadPosRankSum=2.328;SOR=0.551	GT:AD:DP:GQ:PL	0/1:20,3:23:99:107,0,817
NOT_SCAFFOLDED_NGS_utg21311|quiver|pilon	36581	.	A	G	37.77	LowQual	AC=1;AF=0.500;AN=2;BaseQRankSum=2.105;ClippingRankSum=-0.096;DP=23;FS=0.000;MLEAC=1;MLEAF=0.500;MQ=55.30;MQRankSum=-2.105;QD=1.64;ReadPosRankSum=1.913;SOR=0.446	GT:AD:DP:GQ:PL	0/1:19,3:22:66:66,0,830
NOT_SCAFFOLDED_NGS_utg21311|quiver|pilon	36743	.	C	G	712.77	PASS	AC=1;AF=0.500;AN=2;BaseQRankSum=2.118;ClippingRankSum=-1.000;DP=107;FS=1.844;MLEAC=1;MLEAF=0.500;MQ=59.84;MQRankSum=-1.652;QD=6.66;ReadPosRankSum=0.362;SOR=0.502	GT:AD:DP:GQ:PL	0/1:78,28:106:99:741,0,2320
NOT_SCAFFOLDED_NGS_utg21311|quiver|pilon	36794	.	G	A	307.77	PASS	AC=1;AF=0.500;AN=2;BaseQRankSum=-0.385;ClippingRankSum=-0.420;DP=140;FS=0.891;MLEAC=1;MLEAF=0.500;MQ=60.00;MQRankSum=0.338;QD=2.20;ReadPosRankSum=1.862;SOR=0.850	GT:AD:DP:GQ:PL	0/1:119,21:140:99:336,0,3735
NOT_SCAFFOLDED_NGS_utg21311|quiver|pilon	36826	.	A	T	959.77	PASS	AC=1;AF=0.500;AN=2;BaseQRankSum=-0.617;ClippingRankSum=-2.543;DP=134;FS=3.549;MLEAC=1;MLEAF=0.500;MQ=59.99;MQRankSum=1.194;QD=7.16;ReadPosRankSum=-0.164;SOR=0.529	GT:AD:DP:GQ:PL	0/1:97,37:134:99:988,0,3293
NOT_SCAFFOLDED_NGS_utg21311|quiver|pilon	36902	.	A	AT	686.73	PASS	AC=1;AF=0.500;AN=2;BaseQRankSum=2.811;ClippingRankSum=-0.760;DP=144;FS=2.543;MLEAC=1;MLEAF=0.500;MQ=59.49;MQRankSum=-0.846;QD=4.77;ReadPosRankSum=-0.017;SOR=1.003	GT:AD:DP:GQ:PL	0/1:104,36:140:99:724,0,2874
NOT_SCAFFOLDED_NGS_utg21311|quiver|pilon	37090	.	T	A	129.77	LowQD	AC=1;AF=0.500;AN=2;BaseQRankSum=3.442;ClippingRankSum=-1.273;DP=138;FS=6.211;MLEAC=1;MLEAF=0.500;MQ=60.00;MQRankSum=-0.866;QD=0.94;ReadPosRankSum=-1.303;SOR=1.014	GT:AD:DP:GQ:PL	0/1:123,13:136:99:158,0,4122
NOT_SCAFFOLDED_NGS_utg21311|quiver|pilon	37308	.	G	A	133.77	LowQD	AC=1;AF=0.500;AN=2;BaseQRankSum=0.975;ClippingRankSum=-0.141;DP=120;FS=0.000;MLEAC=1;MLEAF=0.500;MQ=60.00;MQRankSum=-1.197;QD=1.11;ReadPosRankSum=2.142;SOR=0.685	GT:AD:DP:GQ:PL	0/1:106,13:119:99:162,0,3608
NOT_SCAFFOLDED_NGS_utg21311|quiver|pilon	37678	.	A	T	237.77	PASS	AC=1;AF=0.500;AN=2;BaseQRankSum=0.450;ClippingRankSum=-0.728;DP=96;FS=0.000;MLEAC=1;MLEAF=0.500;MQ=58.83;MQRankSum=-1.542;QD=2.48;ReadPosRankSum=-0.161;SOR=0.758	GT:AD:DP:GQ:PL	0/1:83,13:96:99:266,0,2893
NOT_SCAFFOLDED_NGS_utg21311|quiver|pilon	37772	.	CA	C	590.73	PASS	AC=1;AF=0.500;AN=2;BaseQRankSum=-1.352;ClippingRankSum=0.018;DP=94;FS=0.000;MLEAC=1;MLEAF=0.500;MQ=59.59;MQRankSum=2.421;QD=6.28;ReadPosRankSum=-0.171;SOR=0.729	GT:AD:DP:GQ:PL	0/1:57,29:86:99:628,0,1473
NOT_SCAFFOLDED_NGS_utg21311|quiver|pilon	38065	.	G	A	434.77	PASS	AC=1;AF=0.500;AN=2;BaseQRankSum=0.449;ClippingRankSum=1.141;DP=185;FS=1.686;MLEAC=1;MLEAF=0.500;MQ=59.83;MQRankSum=-0.916;QD=2.35;ReadPosRankSum=1.958;SOR=0.911	GT:AD:DP:GQ:PL	0/1:158,27:185:99:463,0,5115
NOT_SCAFFOLDED_NGS_utg21311|quiver|pilon	38080	.	C	G	1267.77	PASS	AC=1;AF=0.500;AN=2;BaseQRankSum=2.164;ClippingRankSum=-2.142;DP=166;FS=0.648;MLEAC=1;MLEAF=0.500;MQ=59.81;MQRankSum=0.053;QD=7.64;ReadPosRankSum=1.790;SOR=0.784	GT:AD:DP:GQ:PL	0/1:119,46:165:99:1296,0,3959
NOT_SCAFFOLDED_NGS_utg21311|quiver|pilon	38335	.	T	C	825.77	PASS	AC=1;AF=0.500;AN=2;BaseQRankSum=-0.085;ClippingRankSum=-0.014;DP=128;FS=6.355;MLEAC=1;MLEAF=0.500;MQ=60.00;MQRankSum=0.195;QD=6.45;ReadPosRankSum=2.498;SOR=1.292	GT:AD:DP:GQ:PL	0/1:92,34:126:99:854,0,3223
NOT_SCAFFOLDED_NGS_utg21311|quiver|pilon	38350	.	C	T	311.77	PASS	AC=1;AF=0.500;AN=2;BaseQRankSum=1.384;ClippingRankSum=0.319;DP=134;FS=2.075;MLEAC=1;MLEAF=0.500;MQ=60.00;MQRankSum=1.308;QD=2.33;ReadPosRankSum=2.315;SOR=1.034	GT:AD:DP:GQ:PL	0/1:115,19:134:99:340,0,3901
NOT_SCAFFOLDED_NGS_utg21311|quiver|pilon	38376	.	G	T	345.77	PASS	AC=1;AF=0.500;AN=2;BaseQRankSum=1.157;ClippingRankSum=1.350;DP=144;FS=0.000;MLEAC=1;MLEAF=0.500;MQ=60.00;MQRankSum=-0.661;QD=2.40;ReadPosRankSum=1.465;SOR=0.706	GT:AD:DP:GQ:PL	0/1:126,18:144:99:374,0,6782
NOT_SCAFFOLDED_NGS_utg21311|quiver|pilon	38377	.	T	C	345.77	PASS	AC=1;AF=0.500;AN=2;BaseQRankSum=2.377;ClippingRankSum=-0.081;DP=145;FS=0.000;MLEAC=1;MLEAF=0.500;MQ=60.00;MQRankSum=1.136;QD=2.38;ReadPosRankSum=1.766;SOR=0.723	GT:AD:DP:GQ:PL	0/1:127,18:145:99:374,0,6782
NOT_SCAFFOLDED_NGS_utg21311|quiver|pilon	38541	.	A	T	721.77	PASS	AC=1;AF=0.500;AN=2;BaseQRankSum=2.267;ClippingRankSum=-0.397;DP=90;FS=0.000;MLEAC=1;MLEAF=0.500;MQ=60.00;MQRankSum=1.638;QD=8.02;ReadPosRankSum=1.866;SOR=0.791	GT:AD:DP:GQ:PL	0/1:66,24:90:99:750,0,2218
NOT_SCAFFOLDED_NGS_utg21311|quiver|pilon	38917	.	C	T	303.77	PASS	AC=1;AF=0.500;AN=2;BaseQRankSum=1.644;ClippingRankSum=-0.485;DP=87;FS=1.133;MLEAC=1;MLEAF=0.500;MQ=52.51;MQRankSum=-2.065;QD=3.49;ReadPosRankSum=0.333;SOR=0.458	GT:AD:DP:GQ:PL	0/1:72,14:86:99:332,0,2609
NOT_SCAFFOLDED_NGS_utg21311|quiver|pilon	39089	.	GT	G	173.73	SnpCluster	AC=1;AF=0.500;AN=2;BaseQRankSum=-1.167;ClippingRankSum=-0.226;DP=62;FS=0.000;MLEAC=1;MLEAF=0.500;MQ=59.02;MQRankSum=0.075;QD=2.80;ReadPosRankSum=-0.160;SOR=0.735	GT:AD:DP:GQ:PL	0/1:31,7:38:99:211,0,1606
NOT_SCAFFOLDED_NGS_utg21311|quiver|pilon	39098	.	T	TG	67.73	LowQD;SnpCluster	AC=1;AF=0.500;AN=2;BaseQRankSum=-0.689;ClippingRankSum=-0.240;DP=55;FS=0.000;MLEAC=1;MLEAF=0.500;MQ=58.89;MQRankSum=0.272;QD=1.23;ReadPosRankSum=1.970;SOR=0.588	GT:AD:DP:GQ:PL	0/1:34,8:42:99:105,0,1634
NOT_SCAFFOLDED_NGS_utg21311|quiver|pilon	39099	.	T	TG	90.73	SnpCluster	AC=1;AF=0.500;AN=2;BaseQRankSum=-1.190;ClippingRankSum=0.677;DP=55;FS=0.000;MLEAC=1;MLEAF=0.500;MQ=58.89;MQRankSum=-0.397;QD=1.65;ReadPosRankSum=2.357;SOR=0.627	GT:AD:DP:GQ:PL	0/1:38,6:44:99:128,0,1967
NOT_SCAFFOLDED_NGS_utg21311|quiver|pilon	39101	.	T	G	167.77	SnpCluster	AC=1;AF=0.500;AN=2;BaseQRankSum=-1.464;ClippingRankSum=-0.681;DP=47;FS=3.269;MLEAC=1;MLEAF=0.500;MQ=58.39;MQRankSum=0.507;QD=3.57;ReadPosRankSum=2.275;SOR=1.121	GT:AD:DP:GQ:PL	0/1:38,8:46:99:196,0,1816
NOT_SCAFFOLDED_NGS_utg21311|quiver|pilon	39109	.	T	G	172.77	SnpCluster	AC=1;AF=0.500;AN=2;BaseQRankSum=-1.974;ClippingRankSum=0.015;DP=46;FS=3.618;MLEAC=1;MLEAF=0.500;MQ=58.00;MQRankSum=-0.698;QD=3.76;ReadPosRankSum=2.776;SOR=1.006	GT:AD:DP:GQ:PL	0/1:37,8:45:99:201,0,1798
NOT_SCAFFOLDED_NGS_utg21311|quiver|pilon	39122	.	A	G	875.77	PASS	AC=1;AF=0.500;AN=2;BaseQRankSum=-1.088;ClippingRankSum=-1.656;DP=51;FS=0.000;MLEAC=1;MLEAF=0.500;MQ=58.38;MQRankSum=0.274;QD=17.17;ReadPosRankSum=-0.596;SOR=0.776	GT:AD:DP:GQ:PL	0/1:28,23:51:99:904,0,1431
NOT_SCAFFOLDED_NGS_utg21311|quiver|pilon	39227	.	C	T	290.77	PASS	AC=1;AF=0.500;AN=2;BaseQRankSum=-0.084;ClippingRankSum=-0.003;DP=127;FS=0.938;MLEAC=1;MLEAF=0.500;MQ=55.02;MQRankSum=0.558;QD=2.29;ReadPosRankSum=1.747;SOR=0.730	GT:AD:DP:GQ:PL	0/1:108,19:127:99:319,0,3536
NOT_SCAFFOLDED_NGS_utg21311|quiver|pilon	39597	.	G	A	192.77	PASS	AC=1;AF=0.500;AN=2;BaseQRankSum=-0.631;ClippingRankSum=-0.025;DP=50;FS=0.000;MLEAC=1;MLEAF=0.500;MQ=60.00;MQRankSum=-1.288;QD=3.86;ReadPosRankSum=0.328;SOR=0.480	GT:AD:DP:GQ:PL	0/1:41,9:50:99:221,0,1466
NOT_SCAFFOLDED_NGS_utg21311|quiver|pilon	39677	.	G	A	660.77	PASS	AC=1;AF=0.500;AN=2;BaseQRankSum=-0.564;ClippingRankSum=0.988;DP=90;FS=10.679;MLEAC=1;MLEAF=0.500;MQ=59.92;MQRankSum=1.051;QD=7.34;ReadPosRankSum=2.567;SOR=0.158	GT:AD:DP:GQ:PL	0/1:63,26:89:99:689,0,2166
NOT_SCAFFOLDED_NGS_utg21311|quiver|pilon	39858	.	G	A	190.77	LowQD	AC=1;AF=0.500;AN=2;BaseQRankSum=2.509;ClippingRankSum=0.803;DP=142;FS=0.000;MLEAC=1;MLEAF=0.500;MQ=60.00;MQRankSum=0.133;QD=1.34;ReadPosRankSum=1.580;SOR=0.789	GT:AD:DP:GQ:PL	0/1:127,15:142:99:219,0,4359
NOT_SCAFFOLDED_NGS_utg21311|quiver|pilon	39979	.	G	T	231.77	PASS	AC=1;AF=0.500;AN=2;BaseQRankSum=0.446;ClippingRankSum=-0.205;DP=153;FS=2.056;MLEAC=1;MLEAF=0.500;MQ=59.51;MQRankSum=1.596;QD=1.51;ReadPosRankSum=2.819;SOR=1.045	GT:AD:DP:GQ:PL	0/1:132,19:151:99:260,0,4479
NOT_SCAFFOLDED_NGS_utg21311|quiver|pilon	40025	.	C	A	337.77	PASS	AC=1;AF=0.500;AN=2;BaseQRankSum=2.399;ClippingRankSum=-1.189;DP=169;FS=3.024;MLEAC=1;MLEAF=0.500;MQ=59.95;MQRankSum=0.530;QD=2.00;ReadPosRankSum=1.969;SOR=1.067	GT:AD:DP:GQ:PL	0/1:147,22:169:99:366,0,4862
NOT_SCAFFOLDED_NGS_utg21311|quiver|pilon	40056	.	T	A	278.77	PASS	AC=1;AF=0.500;AN=2;BaseQRankSum=-0.043;ClippingRankSum=-0.969;DP=161;FS=0.867;MLEAC=1;MLEAF=0.500;MQ=60.00;MQRankSum=0.435;QD=1.73;ReadPosRankSum=1.178;SOR=0.758	GT:AD:DP:GQ:PL	0/1:138,21:159:99:307,0,4823
NOT_SCAFFOLDED_NGS_utg21311|quiver|pilon	40317	.	G	A	343.77	PASS	AC=1;AF=0.500;AN=2;BaseQRankSum=3.208;ClippingRankSum=0.650;DP=209;FS=0.000;MLEAC=1;MLEAF=0.500;MQ=60.00;MQRankSum=-0.038;QD=1.64;ReadPosRankSum=3.153;SOR=0.651	GT:AD:DP:GQ:PL	0/1:182,24:206:99:372,0,6001
NOT_SCAFFOLDED_NGS_utg21311|quiver|pilon	40619	.	C	T	355.77	PASS	AC=1;AF=0.500;AN=2;BaseQRankSum=0.356;ClippingRankSum=-0.545;DP=113;FS=9.376;MLEAC=1;MLEAF=0.500;MQ=60.00;MQRankSum=0.201;QD=3.15;ReadPosRankSum=1.134;SOR=1.251	GT:AD:DP:GQ:PL	0/1:94,17:111:99:384,0,3418
NOT_SCAFFOLDED_NGS_utg21311|quiver|pilon	40690	.	T	C	1033.77	PASS	AC=1;AF=0.500;AN=2;BaseQRankSum=1.034;ClippingRankSum=0.280;DP=100;FS=6.956;MLEAC=1;MLEAF=0.500;MQ=60.00;MQRankSum=-0.616;QD=10.34;ReadPosRankSum=2.915;SOR=0.714	GT:AD:DP:GQ:PL	0/1:64,34:98:99:1062,0,1915
NOT_SCAFFOLDED_NGS_utg21311|quiver|pilon	40944	.	G	T	495.77	PASS	AC=1;AF=0.500;AN=2;BaseQRankSum=-0.064;ClippingRankSum=-0.342;DP=132;FS=4.523;MLEAC=1;MLEAF=0.500;MQ=60.00;MQRankSum=-0.995;QD=3.76;ReadPosRankSum=2.756;SOR=0.481	GT:AD:DP:GQ:PL	0/1:108,23:131:99:524,0,3795
NOT_SCAFFOLDED_NGS_utg21311|quiver|pilon	41197	.	T	TA	102.73	LowQD	AC=1;AF=0.500;AN=2;BaseQRankSum=-1.898;ClippingRankSum=-0.316;DP=124;FS=0.000;MLEAC=1;MLEAF=0.500;MQ=60.00;MQRankSum=-0.895;QD=0.83;ReadPosRankSum=-1.708;SOR=0.725	GT:AD:DP:GQ:PL	0/1:92,16:108:99:140,0,2437
NOT_SCAFFOLDED_NGS_utg21311|quiver|pilon	41230	.	G	C	462.77	PASS	AC=1;AF=0.500;AN=2;BaseQRankSum=-0.112;ClippingRankSum=0.267;DP=126;FS=3.324;MLEAC=1;MLEAF=0.500;MQ=60.00;MQRankSum=-0.042;QD=3.67;ReadPosRankSum=0.665;SOR=1.208	GT:AD:DP:GQ:PL	0/1:104,22:126:99:491,0,3672
NOT_SCAFFOLDED_NGS_utg21311|quiver|pilon	41303	.	T	A	224.77	PASS	AC=1;AF=0.500;AN=2;BaseQRankSum=1.762;ClippingRankSum=-0.492;DP=120;FS=0.000;MLEAC=1;MLEAF=0.500;MQ=60.00;MQRankSum=0.198;QD=1.87;ReadPosRankSum=0.421;SOR=0.585	GT:AD:DP:GQ:PL	0/1:105,15:120:99:253,0,3550
NOT_SCAFFOLDED_NGS_utg21311|quiver|pilon	41546	.	A	G	935.77	PASS	AC=1;AF=0.500;AN=2;BaseQRankSum=1.169;ClippingRankSum=-0.018;DP=148;FS=0.000;MLEAC=1;MLEAF=0.500;MQ=60.00;MQRankSum=-0.562;QD=6.32;ReadPosRankSum=2.489;SOR=0.758	GT:AD:DP:GQ:PL	0/1:111,37:148:99:964,0,3558
NOT_SCAFFOLDED_NGS_utg21311|quiver|pilon	41605	.	G	A	397.77	PASS	AC=1;AF=0.500;AN=2;BaseQRankSum=3.196;ClippingRankSum=0.010;DP=124;FS=0.000;MLEAC=1;MLEAF=0.500;MQ=60.00;MQRankSum=0.051;QD=3.21;ReadPosRankSum=-0.527;SOR=0.697	GT:AD:DP:GQ:PL	0/1:104,20:124:99:426,0,3593
NOT_SCAFFOLDED_NGS_utg21311|quiver|pilon	41677	.	T	A	1036.77	PASS	AC=1;AF=0.500;AN=2;BaseQRankSum=-1.086;ClippingRankSum=-0.720;DP=100;FS=0.819;MLEAC=1;MLEAF=0.500;MQ=60.00;MQRankSum=0.332;QD=10.37;ReadPosRankSum=0.683;SOR=0.547	GT:AD:DP:GQ:PL	0/1:64,34:98:99:1065,0,2400
NOT_SCAFFOLDED_NGS_utg21311|quiver|pilon	41814	.	TG	T	425.73	PASS	AC=1;AF=0.500;AN=2;BaseQRankSum=3.042;ClippingRankSum=-0.296;DP=145;FS=1.873;MLEAC=1;MLEAF=0.500;MQ=60.00;MQRankSum=2.027;QD=2.94;ReadPosRankSum=-0.629;SOR=0.919	GT:AD:DP:GQ:PL	0/1:120,22:142:99:463,0,4421
NOT_SCAFFOLDED_NGS_utg21311|quiver|pilon	41859	.	G	C	916.77	PASS	AC=1;AF=0.500;AN=2;BaseQRankSum=-0.991;ClippingRankSum=1.284;DP=153;FS=1.526;MLEAC=1;MLEAF=0.500;MQ=60.00;MQRankSum=0.295;QD=5.99;ReadPosRankSum=1.047;SOR=0.732	GT:AD:DP:GQ:PL	0/1:117,36:153:99:945,0,4040
NOT_SCAFFOLDED_NGS_utg21311|quiver|pilon	41899	.	A	C	836.77	PASS	AC=1;AF=0.500;AN=2;BaseQRankSum=2.245;ClippingRankSum=1.775;DP=176;FS=0.000;MLEAC=1;MLEAF=0.500;MQ=60.00;MQRankSum=0.839;QD=4.75;ReadPosRankSum=0.823;SOR=0.659	GT:AD:DP:GQ:PL	0/1:145,31:176:99:865,0,5995
NOT_SCAFFOLDED_NGS_utg21311|quiver|pilon	41900	.	A	C	836.77	PASS	AC=1;AF=0.500;AN=2;BaseQRankSum=3.103;ClippingRankSum=-0.746;DP=176;FS=0.000;MLEAC=1;MLEAF=0.500;MQ=60.00;MQRankSum=-0.586;QD=4.75;ReadPosRankSum=0.621;SOR=0.659	GT:AD:DP:GQ:PL	0/1:145,31:176:99:865,0,5995
NOT_SCAFFOLDED_NGS_utg21311|quiver|pilon	41931	.	T	A	257.77	SnpCluster	AC=1;AF=0.500;AN=2;BaseQRankSum=1.588;ClippingRankSum=-0.728;DP=172;FS=3.412;MLEAC=1;MLEAF=0.500;MQ=60.00;MQRankSum=1.223;QD=1.50;ReadPosRankSum=1.748;SOR=1.148	GT:AD:DP:GQ:PL	0/1:154,18:172:99:286,0,6462
NOT_SCAFFOLDED_NGS_utg21311|quiver|pilon	41933	.	TC	T	233.73	LowQD;SnpCluster	AC=1;AF=0.500;AN=2;BaseQRankSum=1.776;ClippingRankSum=0.022;DP=175;FS=3.395;MLEAC=1;MLEAF=0.500;MQ=60.00;MQRankSum=1.063;QD=1.34;ReadPosRankSum=2.086;SOR=1.171	GT:AD:DP:GQ:PL	0/1:157,18:175:99:271,0,6631
NOT_SCAFFOLDED_NGS_utg21311|quiver|pilon	41935	.	C	T	245.77	LowQD;SnpCluster	AC=1;AF=0.500;AN=2;BaseQRankSum=1.867;ClippingRankSum=0.679;DP=173;FS=3.409;MLEAC=1;MLEAF=0.500;MQ=60.00;MQRankSum=0.728;QD=1.42;ReadPosRankSum=2.180;SOR=1.156	GT:AD:DP:GQ:PL	0/1:155,18:173:99:274,0,6600
NOT_SCAFFOLDED_NGS_utg21311|quiver|pilon	41939	.	G	A	251.77	LowQD;SnpCluster	AC=1;AF=0.500;AN=2;BaseQRankSum=1.333;ClippingRankSum=0.918;DP=172;FS=3.412;MLEAC=1;MLEAF=0.500;MQ=60.00;MQRankSum=-0.758;QD=1.46;ReadPosRankSum=2.344;SOR=1.148	GT:AD:DP:GQ:PL	0/1:154,18:172:99:280,0,6502
NOT_SCAFFOLDED_NGS_utg21311|quiver|pilon	42028	.	C	A	152.77	LowQD	AC=1;AF=0.500;AN=2;BaseQRankSum=-1.616;ClippingRankSum=-0.530;DP=163;FS=2.026;MLEAC=1;MLEAF=0.500;MQ=59.87;MQRankSum=-0.675;QD=0.94;ReadPosRankSum=1.471;SOR=0.637	GT:AD:DP:GQ:PL	0/1:144,19:163:99:181,0,5305
NOT_SCAFFOLDED_NGS_utg21311|quiver|pilon	42234	.	A	C	1133.77	PASS	AC=1;AF=0.500;AN=2;BaseQRankSum=0.488;ClippingRankSum=0.888;DP=146;FS=2.365;MLEAC=1;MLEAF=0.500;MQ=60.00;MQRankSum=-0.179;QD=7.77;ReadPosRankSum=0.888;SOR=0.485	GT:AD:DP:GQ:PL	0/1:105,41:146:99:1162,0,3548
NOT_SCAFFOLDED_NGS_utg21311|quiver|pilon	42304	.	T	A	780.77	PASS	AC=1;AF=0.500;AN=2;BaseQRankSum=-0.608;ClippingRankSum=0.303;DP=143;FS=1.624;MLEAC=1;MLEAF=0.500;MQ=60.00;MQRankSum=1.097;QD=5.46;ReadPosRankSum=0.840;SOR=0.909	GT:AD:DP:GQ:PL	0/1:111,32:143:99:809,0,3707
NOT_SCAFFOLDED_NGS_utg21311|quiver|pilon	42326	.	C	T	88.77	LowQD	AC=1;AF=0.500;AN=2;BaseQRankSum=2.041;ClippingRankSum=-0.790;DP=148;FS=1.058;MLEAC=1;MLEAF=0.500;MQ=60.00;MQRankSum=0.088;QD=0.60;ReadPosRankSum=0.731;SOR=0.541	GT:AD:DP:GQ:PL	0/1:134,14:148:99:117,0,5402
NOT_SCAFFOLDED_NGS_utg21311|quiver|pilon	42949	.	T	C	1013.77	PASS	AC=1;AF=0.500;AN=2;BaseQRankSum=-0.065;ClippingRankSum=1.201;DP=107;FS=2.723;MLEAC=1;MLEAF=0.500;MQ=60.00;MQRankSum=-0.418;QD=9.47;ReadPosRankSum=1.902;SOR=0.938	GT:AD:DP:GQ:PL	0/1:75,32:107:99:1042,0,2648
NOT_SCAFFOLDED_NGS_utg21311|quiver|pilon	43217	.	A	C	1280.77	PASS	AC=1;AF=0.500;AN=2;BaseQRankSum=-0.036;ClippingRankSum=-0.854;DP=138;FS=5.548;MLEAC=1;MLEAF=0.500;MQ=60.00;MQRankSum=-0.058;QD=9.28;ReadPosRankSum=0.908;SOR=1.164	GT:AD:DP:GQ:PL	0/1:91,47:138:99:1309,0,3192
NOT_SCAFFOLDED_NGS_utg21311|quiver|pilon	43262	.	G	A	498.77	PASS	AC=1;AF=0.500;AN=2;BaseQRankSum=-0.071;ClippingRankSum=1.391;DP=135;FS=11.468;MLEAC=1;MLEAF=0.500;MQ=60.00;MQRankSum=-0.229;QD=3.69;ReadPosRankSum=-0.377;SOR=0.918	GT:AD:DP:GQ:PL	0/1:110,25:135:99:527,0,3905
NOT_SCAFFOLDED_NGS_utg21311|quiver|pilon	43322	.	C	T	214.77	LowQD	AC=1;AF=0.500;AN=2;BaseQRankSum=-0.113;ClippingRankSum=-2.217;DP=184;FS=0.883;MLEAC=1;MLEAF=0.500;MQ=60.00;MQRankSum=-0.629;QD=1.17;ReadPosRankSum=2.195;SOR=0.799	GT:AD:DP:GQ:PL	0/1:164,20:184:99:243,0,5911
NOT_SCAFFOLDED_NGS_utg21311|quiver|pilon	44029	.	A	ATT	393.73	PASS	AC=1;AF=0.500;AN=2;BaseQRankSum=-1.623;ClippingRankSum=-0.305;DP=143;FS=6.851;MLEAC=1;MLEAF=0.500;MQ=60.00;MQRankSum=0.313;QD=2.75;ReadPosRankSum=-1.483;SOR=1.574	GT:AD:DP:GQ:PL	0/1:87,19:106:99:431,0,3195
NOT_SCAFFOLDED_NGS_utg21311|quiver|pilon	44087	.	A	G	819.77	PASS	AC=1;AF=0.500;AN=2;BaseQRankSum=-0.391;ClippingRankSum=0.086;DP=125;FS=0.747;MLEAC=1;MLEAF=0.500;MQ=60.00;MQRankSum=-1.845;QD=6.56;ReadPosRankSum=1.262;SOR=0.591	GT:AD:DP:GQ:PL	0/1:91,34:125:99:848,0,3070
NOT_SCAFFOLDED_NGS_utg21311|quiver|pilon	44155	.	T	C	189.77	LowQD	AC=1;AF=0.500;AN=2;BaseQRankSum=-0.421;ClippingRankSum=-1.942;DP=129;FS=3.761;MLEAC=1;MLEAF=0.500;MQ=60.00;MQRankSum=-0.883;QD=1.47;ReadPosRankSum=0.061;SOR=1.287	GT:AD:DP:GQ:PL	0/1:112,16:128:99:218,0,4024
NOT_SCAFFOLDED_NGS_utg21311|quiver|pilon	44232	.	T	C	904.77	PASS	AC=1;AF=0.500;AN=2;BaseQRankSum=1.246;ClippingRankSum=0.707;DP=163;FS=0.689;MLEAC=1;MLEAF=0.500;MQ=60.00;MQRankSum=0.168;QD=5.55;ReadPosRankSum=1.567;SOR=0.717	GT:AD:DP:GQ:PL	0/1:126,37:163:99:933,0,4141
NOT_SCAFFOLDED_NGS_utg21311|quiver|pilon	44270	.	C	A	80.77	LowQD	AC=1;AF=0.500;AN=2;BaseQRankSum=0.302;ClippingRankSum=1.563;DP=168;FS=0.000;MLEAC=1;MLEAF=0.500;MQ=60.00;MQRankSum=-1.503;QD=0.48;ReadPosRankSum=1.199;SOR=0.764	GT:AD:DP:GQ:PL	0/1:151,16:167:99:109,0,5055
NOT_SCAFFOLDED_NGS_utg21311|quiver|pilon	44309	.	C	G	622.77	PASS	AC=1;AF=0.500;AN=2;BaseQRankSum=-0.568;ClippingRankSum=0.280;DP=137;FS=0.790;MLEAC=1;MLEAF=0.500;MQ=60.00;MQRankSum=1.342;QD=4.55;ReadPosRankSum=2.527;SOR=0.804	GT:AD:DP:GQ:PL	0/1:109,28:137:99:651,0,3873
NOT_SCAFFOLDED_NGS_utg21311|quiver|pilon	44502	.	C	T	522.77	PASS	AC=1;AF=0.500;AN=2;BaseQRankSum=-0.338;ClippingRankSum=-0.195;DP=186;FS=0.752;MLEAC=1;MLEAF=0.500;MQ=60.00;MQRankSum=0.687;QD=2.81;ReadPosRankSum=2.151;SOR=0.601	GT:AD:DP:GQ:PL	0/1:157,29:186:99:551,0,5323
NOT_SCAFFOLDED_NGS_utg21311|quiver|pilon	44600	.	C	T	225.77	LowQD	AC=1;AF=0.500;AN=2;BaseQRankSum=-0.677;ClippingRankSum=-0.362;DP=174;FS=4.573;MLEAC=1;MLEAF=0.500;MQ=60.00;MQRankSum=0.221;QD=1.30;ReadPosRankSum=0.034;SOR=1.318	GT:AD:DP:GQ:PL	0/1:151,22:173:99:254,0,5017
NOT_SCAFFOLDED_NGS_utg21311|quiver|pilon	44672	.	C	T	1180.77	PASS	AC=1;AF=0.500;AN=2;BaseQRankSum=-1.501;ClippingRankSum=-0.298;DP=140;FS=2.384;MLEAC=1;MLEAF=0.500;MQ=60.00;MQRankSum=-0.438;QD=8.43;ReadPosRankSum=0.451;SOR=0.931	GT:AD:DP:GQ:PL	0/1:96,44:140:99:1209,0,3340
NOT_SCAFFOLDED_NGS_utg21311|quiver|pilon	44725	.	G	A	294.77	PASS	AC=1;AF=0.500;AN=2;BaseQRankSum=0.012;ClippingRankSum=-0.444;DP=146;FS=0.975;MLEAC=1;MLEAF=0.500;MQ=60.00;MQRankSum=1.491;QD=2.02;ReadPosRankSum=0.061;SOR=0.887	GT:AD:DP:GQ:PL	0/1:121,19:140:99:323,0,4549
NOT_SCAFFOLDED_NGS_utg21311|quiver|pilon	44761	.	T	TTC	263.73	LowQD	AC=1;AF=0.500;AN=2;BaseQRankSum=1.902;ClippingRankSum=-0.724;DP=185;FS=12.548;MLEAC=1;MLEAF=0.500;MQ=56.28;MQRankSum=1.229;QD=1.43;ReadPosRankSum=0.357;SOR=4.003	GT:AD:DP:GQ:PL	0/1:27,23:50:99:301,0,400
NOT_SCAFFOLDED_NGS_utg21311|quiver|pilon	44800	.	C	CGTGT	277.73	PASS	AC=1;AF=0.500;AN=2;BaseQRankSum=0.062;ClippingRankSum=-0.722;DP=154;FS=4.071;MLEAC=1;MLEAF=0.500;MQ=54.77;MQRankSum=0.763;QD=1.80;ReadPosRankSum=0.128;SOR=1.630	GT:AD:DP:GQ:PL	0/1:33,12:45:99:315,0,1169
NOT_SCAFFOLDED_NGS_utg21311|quiver|pilon	44998	.	AGCACTG	A	276.73	PASS	AC=1;AF=0.500;AN=2;BaseQRankSum=-0.452;ClippingRankSum=0.214;DP=106;FS=1.347;MLEAC=1;MLEAF=0.500;MQ=60.00;MQRankSum=0.795;QD=2.61;ReadPosRankSum=2.220;SOR=0.353	GT:AD:DP:GQ:PL	0/1:90,14:104:99:314,0,12385
NOT_SCAFFOLDED_NGS_utg21311|quiver|pilon	45005	.	T	TACC	276.73	PASS	AC=1;AF=0.500;AN=2;BaseQRankSum=-0.919;ClippingRankSum=0.033;DP=105;FS=1.323;MLEAC=1;MLEAF=0.500;MQ=60.00;MQRankSum=-0.184;QD=2.64;ReadPosRankSum=1.174;SOR=0.382	GT:AD:DP:GQ:PL	0/1:91,14:105:99:314,0,12385
NOT_SCAFFOLDED_NGS_utg21311|quiver|pilon	45323	.	A	T	849.77	PASS	AC=1;AF=0.500;AN=2;BaseQRankSum=-0.052;ClippingRankSum=1.564;DP=126;FS=3.903;MLEAC=1;MLEAF=0.500;MQ=60.00;MQRankSum=0.127;QD=6.74;ReadPosRankSum=4.438;SOR=0.975	GT:AD:DP:GQ:PL	0/1:93,31:124:99:878,0,3258
NOT_SCAFFOLDED_NGS_utg21311|quiver|pilon	45328	.	T	G	1229.77	PASS	AC=1;AF=0.500;AN=2;BaseQRankSum=2.776;ClippingRankSum=-0.844;DP=127;FS=7.447;MLEAC=1;MLEAF=0.500;MQ=60.00;MQRankSum=-0.447;QD=9.68;ReadPosRankSum=1.130;SOR=1.060	GT:AD:DP:GQ:PL	0/1:85,40:125:99:1258,0,2984
NOT_SCAFFOLDED_NGS_utg21311|quiver|pilon	45415	.	G	A	812.77	PASS	AC=1;AF=0.500;AN=2;BaseQRankSum=0.156;ClippingRankSum=-0.394;DP=117;FS=1.678;MLEAC=1;MLEAF=0.500;MQ=60.00;MQRankSum=-0.352;QD=6.95;ReadPosRankSum=-0.083;SOR=0.507	GT:AD:DP:GQ:PL	0/1:85,32:117:99:841,0,2851
NOT_SCAFFOLDED_NGS_utg21311|quiver|pilon	45468	.	AAAC	A,AAACAAC	2050.73	PASS	AC=1,1;AF=0.500,0.500;AN=2;DP=108;FS=0.000;MLEAC=1,1;MLEAF=0.500,0.500;MQ=59.80;QD=18.99;SOR=2.348	GT:AD:DP:GQ:PL	1/2:0,28,36:64:99:2088,966,1245,1142,0,1068
NOT_SCAFFOLDED_NGS_utg21311|quiver|pilon	45746	.	C	T	296.77	PASS	AC=1;AF=0.500;AN=2;BaseQRankSum=1.033;ClippingRankSum=-1.068;DP=106;FS=1.099;MLEAC=1;MLEAF=0.500;MQ=60.00;MQRankSum=-0.362;QD=2.80;ReadPosRankSum=0.913;SOR=0.458	GT:AD:DP:GQ:PL	0/1:89,17:106:99:325,0,3015
NOT_SCAFFOLDED_NGS_utg21311|quiver|pilon	45747	.	G	A	127.77	LowQD	AC=1;AF=0.500;AN=2;BaseQRankSum=1.565;ClippingRankSum=0.333;DP=110;FS=0.000;MLEAC=1;MLEAF=0.500;MQ=60.00;MQRankSum=-0.657;QD=1.16;ReadPosRankSum=1.620;SOR=0.605	GT:AD:DP:GQ:PL	0/1:97,13:110:99:156,0,3302
NOT_SCAFFOLDED_NGS_utg21311|quiver|pilon	45860	.	C	A	529.77	PASS	AC=1;AF=0.500;AN=2;BaseQRankSum=-1.283;ClippingRankSum=-0.986;DP=113;FS=0.000;MLEAC=1;MLEAF=0.500;MQ=60.00;MQRankSum=-0.142;QD=4.69;ReadPosRankSum=0.688;SOR=0.770	GT:AD:DP:GQ:PL	0/1:88,25:113:99:558,0,3185
NOT_SCAFFOLDED_NGS_utg21311|quiver|pilon	45861	.	T	C	71.77	LowQD	AC=1;AF=0.500;AN=2;BaseQRankSum=-0.169;ClippingRankSum=0.087;DP=115;FS=1.182;MLEAC=1;MLEAF=0.500;MQ=60.00;MQRankSum=-0.005;QD=0.62;ReadPosRankSum=1.212;SOR=1.008	GT:AD:DP:GQ:PL	0/1:103,12:115:99:100,0,3871
NOT_SCAFFOLDED_NGS_utg21311|quiver|pilon	46353	.	A	G	1292.77	PASS	AC=1;AF=0.500;AN=2;BaseQRankSum=0.636;ClippingRankSum=-1.122;DP=150;FS=3.447;MLEAC=1;MLEAF=0.500;MQ=60.00;MQRankSum=0.914;QD=8.62;ReadPosRankSum=0.665;SOR=1.074	GT:AD:DP:GQ:PL	0/1:107,43:150:99:1321,0,3896
NOT_SCAFFOLDED_NGS_utg21311|quiver|pilon	46795	.	C	T	541.77	PASS	AC=1;AF=0.500;AN=2;BaseQRankSum=-1.124;ClippingRankSum=0.197;DP=239;FS=3.277;MLEAC=1;MLEAF=0.500;MQ=60.00;MQRankSum=0.284;QD=2.27;ReadPosRankSum=1.236;SOR=0.982	GT:AD:DP:GQ:PL	0/1:203,35:238:99:570,0,6802
NOT_SCAFFOLDED_NGS_utg21311|quiver|pilon	47207	.	A	T	416.77	PASS	AC=1;AF=0.500;AN=2;BaseQRankSum=0.629;ClippingRankSum=1.031;DP=241;FS=3.525;MLEAC=1;MLEAF=0.500;MQ=59.96;MQRankSum=-1.286;QD=1.73;ReadPosRankSum=2.112;SOR=1.038	GT:AD:DP:GQ:PL	0/1:209,31:240:99:445,0,7017
NOT_SCAFFOLDED_NGS_utg21311|quiver|pilon	48084	.	T	C	289.77	PASS	AC=1;AF=0.500;AN=2;BaseQRankSum=-0.047;ClippingRankSum=0.223;DP=172;FS=3.091;MLEAC=1;MLEAF=0.500;MQ=60.00;MQRankSum=0.407;QD=1.68;ReadPosRankSum=0.455;SOR=1.067	GT:AD:DP:GQ:PL	0/1:149,21:170:99:318,0,5207
NOT_SCAFFOLDED_NGS_utg21311|quiver|pilon	48792	.	G	T	199.77	PASS	AC=1;AF=0.500;AN=2;BaseQRankSum=-0.772;ClippingRankSum=0.752;DP=102;FS=1.067;MLEAC=1;MLEAF=0.500;MQ=60.00;MQRankSum=-0.231;QD=1.96;ReadPosRankSum=0.840;SOR=0.548	GT:AD:DP:GQ:PL	0/1:87,14:101:99:228,0,3089
NOT_SCAFFOLDED_NGS_utg21311|quiver|pilon	48924	.	T	A	479.77	PASS	AC=1;AF=0.500;AN=2;BaseQRankSum=0.740;ClippingRankSum=-0.865;DP=96;FS=15.618;MLEAC=1;MLEAF=0.500;MQ=60.00;MQRankSum=-0.175;QD=5.00;ReadPosRankSum=1.054;SOR=1.760	GT:AD:DP:GQ:PL	0/1:74,21:95:99:508,0,2533
NOT_SCAFFOLDED_NGS_utg21311|quiver|pilon	49041	.	T	A	76.77	LowQD	AC=1;AF=0.500;AN=2;BaseQRankSum=0.438;ClippingRankSum=0.400;DP=92;FS=7.049;MLEAC=1;MLEAF=0.500;MQ=60.00;MQRankSum=-0.590;QD=0.83;ReadPosRankSum=1.212;SOR=1.566	GT:AD:DP:GQ:PL	0/1:81,10:91:99:105,0,2587
NOT_SCAFFOLDED_NGS_utg21311|quiver|pilon	49068	.	C	T	280.77	PASS	AC=1;AF=0.500;AN=2;BaseQRankSum=2.900;ClippingRankSum=-1.532;DP=86;FS=2.581;MLEAC=1;MLEAF=0.500;MQ=59.33;MQRankSum=-0.800;QD=3.26;ReadPosRankSum=0.519;SOR=1.179	GT:AD:DP:GQ:PL	0/1:72,13:85:99:309,0,2416
NOT_SCAFFOLDED_NGS_utg21311|quiver|pilon	49183	.	G	T	225.77	PASS	AC=1;AF=0.500;AN=2;BaseQRankSum=0.944;ClippingRankSum=-1.645;DP=59;FS=5.733;MLEAC=1;MLEAF=0.500;MQ=59.75;MQRankSum=0.380;QD=3.83;ReadPosRankSum=0.049;SOR=0.155	GT:AD:DP:GQ:PL	0/1:48,11:59:99:254,0,1632
NOT_SCAFFOLDED_NGS_utg21311|quiver|pilon	49275	.	T	TA	587.73	PASS	AC=1;AF=0.500;AN=2;BaseQRankSum=1.649;ClippingRankSum=-0.032;DP=51;FS=12.227;MLEAC=1;MLEAF=0.500;MQ=60.00;MQRankSum=-0.649;QD=11.52;ReadPosRankSum=0.777;SOR=0.082	GT:AD:DP:GQ:PL	0/1:23,24:47:99:625,0,594
NOT_SCAFFOLDED_NGS_utg21311|quiver|pilon	49492	.	A	G	116.77	PASS	AC=1;AF=0.500;AN=2;BaseQRankSum=0.270;ClippingRankSum=-0.769;DP=66;FS=7.334;MLEAC=1;MLEAF=0.500;MQ=60.00;MQRankSum=0.170;QD=1.77;ReadPosRankSum=1.827;SOR=2.343	GT:AD:DP:GQ:PL	0/1:57,8:65:99:145,0,1944
NOT_SCAFFOLDED_NGS_utg21311|quiver|pilon	49563	.	T	G	83.77	PASS	AC=1;AF=0.500;AN=2;BaseQRankSum=0.787;ClippingRankSum=1.435;DP=19;FS=0.000;MLEAC=1;MLEAF=0.500;MQ=60.00;MQRankSum=0.880;QD=4.41;ReadPosRankSum=1.250;SOR=0.829	GT:AD:DP:GQ:PL	0/1:14,5:19:99:112,0,446
NOT_SCAFFOLDED_NGS_utg21311|quiver|pilon	49662	.	TTCTCTCTCTCTCTCTCTCTCTC	T	107.73	LowQD	AC=1;AF=0.500;AN=2;BaseQRankSum=1.198;ClippingRankSum=0.739;DP=87;FS=6.945;MLEAC=1;MLEAF=0.500;MQ=60.28;MQRankSum=3.134;QD=1.24;ReadPosRankSum=-2.001;SOR=2.279	GT:AD:DP:GQ:PL	0/1:30,9:39:99:145,0,950
NOT_SCAFFOLDED_NGS_utg21311|quiver|pilon	49761	.	T	C	1160.77	PASS	AC=1;AF=0.500;AN=2;BaseQRankSum=1.428;ClippingRankSum=-0.250;DP=155;FS=0.000;MLEAC=1;MLEAF=0.500;MQ=60.14;MQRankSum=-0.331;QD=7.49;ReadPosRankSum=-0.131;SOR=0.646	GT:AD:DP:GQ:PL	0/1:109,43:152:99:1189,0,3412
NOT_SCAFFOLDED_NGS_utg21311|quiver|pilon	49919	.	A	G	594.77	PASS	AC=1;AF=0.500;AN=2;BaseQRankSum=1.388;ClippingRankSum=0.410;DP=106;FS=0.000;MLEAC=1;MLEAF=0.500;MQ=59.52;MQRankSum=0.478;QD=5.61;ReadPosRankSum=0.839;SOR=0.623	GT:AD:DP:GQ:PL	0/1:80,25:105:99:623,0,2691
NOT_SCAFFOLDED_NGS_utg21311|quiver|pilon	49931	.	A	C	146.77	LowQD	AC=1;AF=0.500;AN=2;BaseQRankSum=0.283;ClippingRankSum=-0.916;DP=108;FS=1.142;MLEAC=1;MLEAF=0.500;MQ=59.53;MQRankSum=0.189;QD=1.36;ReadPosRankSum=0.368;SOR=0.720	GT:AD:DP:GQ:PL	0/1:95,13:108:99:175,0,3506
NOT_SCAFFOLDED_NGS_utg21311|quiver|pilon	49975	.	G	A	1011.77	PASS	AC=1;AF=0.500;AN=2;BaseQRankSum=-0.877;ClippingRankSum=-1.501;DP=115;FS=3.741;MLEAC=1;MLEAF=0.500;MQ=60.00;MQRankSum=-0.407;QD=8.80;ReadPosRankSum=0.318;SOR=1.088	GT:AD:DP:GQ:PL	0/1:77,38:115:99:1040,0,2375
NOT_SCAFFOLDED_NGS_utg21311|quiver|pilon	50051	.	A	G	649.77	PASS	AC=1;AF=0.500;AN=2;BaseQRankSum=1.036;ClippingRankSum=-1.104;DP=123;FS=1.786;MLEAC=1;MLEAF=0.500;MQ=60.00;MQRankSum=-0.284;QD=5.28;ReadPosRankSum=1.129;SOR=0.608	GT:AD:DP:GQ:PL	0/1:95,27:122:99:678,0,3313
NOT_SCAFFOLDED_NGS_utg21311|quiver|pilon	50073	.	C	G	732.77	PASS	AC=1;AF=0.500;AN=2;BaseQRankSum=2.035;ClippingRankSum=0.320;DP=136;FS=0.000;MLEAC=1;MLEAF=0.500;MQ=60.00;MQRankSum=0.945;QD=5.39;ReadPosRankSum=1.850;SOR=0.675	GT:AD:DP:GQ:PL	0/1:105,30:135:99:761,0,3435
NOT_SCAFFOLDED_NGS_utg21311|quiver|pilon	50310	.	AT	A	689.73	SnpCluster	AC=1;AF=0.500;AN=2;BaseQRankSum=-0.365;ClippingRankSum=-0.090;DP=262;FS=3.393;MLEAC=1;MLEAF=0.500;MQ=59.89;MQRankSum=0.507;QD=2.63;ReadPosRankSum=2.687;SOR=0.996	GT:AD:DP:GQ:PL	0/1:216,33:249:99:727,0,22405
NOT_SCAFFOLDED_NGS_utg21311|quiver|pilon	50313	.	T	A	695.77	SnpCluster	AC=1;AF=0.500;AN=2;BaseQRankSum=2.442;ClippingRankSum=0.068;DP=248;FS=2.429;MLEAC=1;MLEAF=0.500;MQ=59.89;MQRankSum=-0.151;QD=2.81;ReadPosRankSum=2.742;SOR=0.960	GT:AD:DP:GQ:PL	0/1:215,33:248:99:724,0,22445
NOT_SCAFFOLDED_NGS_utg21311|quiver|pilon	50314	.	T	A	701.77	SnpCluster	AC=1;AF=0.500;AN=2;BaseQRankSum=1.070;ClippingRankSum=-0.476;DP=249;FS=2.424;MLEAC=1;MLEAF=0.500;MQ=59.89;MQRankSum=0.095;QD=2.82;ReadPosRankSum=2.747;SOR=0.950	GT:AD:DP:GQ:PL	0/1:216,33:249:99:730,0,22374
NOT_SCAFFOLDED_NGS_utg21311|quiver|pilon	50531	.	T	G	252.77	PASS	AC=1;AF=0.500;AN=2;BaseQRankSum=-1.321;ClippingRankSum=-0.323;DP=157;FS=0.854;MLEAC=1;MLEAF=0.500;MQ=60.00;MQRankSum=-0.827;QD=1.61;ReadPosRankSum=2.462;SOR=0.582	GT:AD:DP:GQ:PL	0/1:134,22:156:99:281,0,4391
NOT_SCAFFOLDED_NGS_utg21311|quiver|pilon	51376	.	G	T	153.77	LowQD	AC=1;AF=0.500;AN=2;BaseQRankSum=-1.256;ClippingRankSum=-2.094;DP=114;FS=2.442;MLEAC=1;MLEAF=0.500;MQ=59.53;MQRankSum=0.393;QD=1.35;ReadPosRankSum=0.376;SOR=0.868	GT:AD:DP:GQ:PL	0/1:100,14:114:99:182,0,3448
NOT_SCAFFOLDED_NGS_utg21311|quiver|pilon	51414	.	G	A	289.77	PASS	AC=1;AF=0.500;AN=2;BaseQRankSum=2.095;ClippingRankSum=0.382;DP=112;FS=9.855;MLEAC=1;MLEAF=0.500;MQ=60.00;MQRankSum=0.071;QD=2.59;ReadPosRankSum=3.321;SOR=1.533	GT:AD:DP:GQ:PL	0/1:95,16:111:99:318,0,3174
NOT_SCAFFOLDED_NGS_utg21311|quiver|pilon	51653	.	T	C	402.77	PASS	AC=1;AF=0.500;AN=2;BaseQRankSum=2.228;ClippingRankSum=-0.822;DP=156;FS=0.000;MLEAC=1;MLEAF=0.500;MQ=60.00;MQRankSum=-0.868;QD=2.58;ReadPosRankSum=0.629;SOR=0.626	GT:AD:DP:GQ:PL	0/1:134,22:156:99:431,0,4862
NOT_SCAFFOLDED_NGS_utg21311|quiver|pilon	51701	.	G	A	135.77	LowQD	AC=1;AF=0.500;AN=2;BaseQRankSum=1.475;ClippingRankSum=-0.245;DP=128;FS=0.000;MLEAC=1;MLEAF=0.500;MQ=60.00;MQRankSum=-0.039;QD=1.06;ReadPosRankSum=-0.623;SOR=0.821	GT:AD:DP:GQ:PL	0/1:115,13:128:99:164,0,3987
NOT_SCAFFOLDED_NGS_utg21311|quiver|pilon	51894	.	T	A	173.77	LowQD	AC=1;AF=0.500;AN=2;BaseQRankSum=-1.787;ClippingRankSum=0.607;DP=136;FS=0.000;MLEAC=1;MLEAF=0.500;MQ=60.00;MQRankSum=0.468;QD=1.28;ReadPosRankSum=1.303;SOR=0.642	GT:AD:DP:GQ:PL	0/1:118,17:135:99:202,0,4100
NOT_SCAFFOLDED_NGS_utg21311|quiver|pilon	52084	.	G	A	999.77	PASS	AC=1;AF=0.500;AN=2;BaseQRankSum=-1.635;ClippingRankSum=-0.270;DP=147;FS=1.459;MLEAC=1;MLEAF=0.500;MQ=60.00;MQRankSum=0.240;QD=6.80;ReadPosRankSum=1.000;SOR=0.641	GT:AD:DP:GQ:PL	0/1:106,41:147:99:1028,0,3748
NOT_SCAFFOLDED_NGS_utg21311|quiver|pilon	52088	.	G	A	113.77	LowQD	AC=1;AF=0.500;AN=2;BaseQRankSum=0.803;ClippingRankSum=0.376;DP=141;FS=2.354;MLEAC=1;MLEAF=0.500;MQ=60.00;MQRankSum=-0.210;QD=0.81;ReadPosRankSum=0.252;SOR=0.920	GT:AD:DP:GQ:PL	0/1:127,14:141:99:142,0,4792
NOT_SCAFFOLDED_NGS_utg21311|quiver|pilon	52229	.	G	A	426.77	PASS	AC=1;AF=0.500;AN=2;BaseQRankSum=1.873;ClippingRankSum=-1.216;DP=96;FS=3.781;MLEAC=1;MLEAF=0.500;MQ=49.22;MQRankSum=-1.150;QD=4.45;ReadPosRankSum=3.281;SOR=0.328	GT:AD:DP:GQ:PL	0/1:78,18:96:99:455,0,2722
NOT_SCAFFOLDED_NGS_utg21311|quiver|pilon	52332	.	C	T	467.77	PASS	AC=1;AF=0.500;AN=2;BaseQRankSum=-1.546;ClippingRankSum=-2.079;DP=49;FS=6.420;MLEAC=1;MLEAF=0.500;MQ=39.27;MQRankSum=-2.249;QD=9.55;ReadPosRankSum=-0.437;SOR=0.648	GT:AD:DP:GQ:PL	0/1:33,16:49:99:496,0,1264
NOT_SCAFFOLDED_NGS_utg21311|quiver|pilon	52370	.	G	A	165.77	PASS	AC=1;AF=0.500;AN=2;BaseQRankSum=-0.191;ClippingRankSum=-0.470;DP=39;FS=3.647;MLEAC=1;MLEAF=0.500;MQ=39.08;MQRankSum=1.096;QD=4.25;ReadPosRankSum=0.643;SOR=1.565	GT:AD:DP:GQ:PL	0/1:31,8:39:99:194,0,1156
NOT_SCAFFOLDED_NGS_utg21311|quiver|pilon	52493	.	C	T	428.77	PASS	AC=1;AF=0.500;AN=2;BaseQRankSum=-2.606;ClippingRankSum=0.953;DP=60;FS=1.064;MLEAC=1;MLEAF=0.500;MQ=46.59;MQRankSum=-2.193;QD=7.15;ReadPosRankSum=1.081;SOR=0.676	GT:AD:DP:GQ:PL	0/1:41,19:60:99:457,0,1448
NOT_SCAFFOLDED_NGS_utg21311|quiver|pilon	52513	.	TG	T	820.73	PASS	AC=1;AF=0.500;AN=2;BaseQRankSum=1.397;ClippingRankSum=-0.880;DP=47;FS=0.000;MLEAC=1;MLEAF=0.500;MQ=44.06;MQRankSum=-3.885;QD=17.46;ReadPosRankSum=1.678;SOR=0.534	GT:AD:DP:GQ:PL	0/1:22,22:44:99:858,0,1368
NOT_SCAFFOLDED_NGS_utg21311|quiver|pilon	52515	.	T	C	829.77	PASS	AC=1;AF=0.500;AN=2;BaseQRankSum=2.101;ClippingRankSum=-1.866;DP=44;FS=0.000;MLEAC=1;MLEAF=0.500;MQ=43.60;MQRankSum=-4.495;QD=18.86;ReadPosRankSum=1.444;SOR=0.534	GT:AD:DP:GQ:PL	0/1:22,22:44:99:858,0,1368
NOT_SCAFFOLDED_NGS_utg21311|quiver|pilon	53127	.	C	A	40.77	LowQual	AC=1;AF=0.500;AN=2;BaseQRankSum=0.741;ClippingRankSum=-0.106;DP=20;FS=0.000;MLEAC=1;MLEAF=0.500;MQ=40.00;MQRankSum=-0.953;QD=2.04;ReadPosRankSum=0.529;SOR=0.048	GT:AD:DP:GQ:PL	0/1:17,3:20:69:69,0,615
NOT_SCAFFOLDED_NGS_utg21311|quiver|pilon	53415	.	A	G	214.84	PASS	AC=2;AF=1.00;AN=2;DP=6;FS=0.000;MLEAC=2;MLEAF=1.00;MQ=36.88;QD=31.66;SOR=3.912	GT:AD:DP:GQ:PL	1/1:0,6:6:18:243,18,0
NOT_SCAFFOLDED_NGS_utg21311|quiver|pilon	53683	.	T	A	193.77	PASS	AC=1;AF=0.500;AN=2;BaseQRankSum=0.771;ClippingRankSum=-1.359;DP=68;FS=1.405;MLEAC=1;MLEAF=0.500;MQ=39.37;MQRankSum=0.390;QD=2.85;ReadPosRankSum=2.468;SOR=0.399	GT:AD:DP:GQ:PL	0/1:58,10:68:99:222,0,2181
NOT_SCAFFOLDED_NGS_utg21311|quiver|pilon	53779	.	C	G	540.77	PASS	AC=1;AF=0.500;AN=2;BaseQRankSum=1.050;ClippingRankSum=0.883;DP=67;FS=2.393;MLEAC=1;MLEAF=0.500;MQ=57.27;MQRankSum=0.438;QD=8.07;ReadPosRankSum=1.662;SOR=0.386	GT:AD:DP:GQ:PL	0/1:48,19:67:99:569,0,1728
NOT_SCAFFOLDED_NGS_utg21311|quiver|pilon	56739	.	G	A	162.77	PASS	AC=1;AF=0.500;AN=2;BaseQRankSum=0.405;ClippingRankSum=0.111;DP=22;FS=3.183;MLEAC=1;MLEAF=0.500;MQ=39.16;MQRankSum=0.700;QD=7.40;ReadPosRankSum=0.995;SOR=0.132	GT:AD:DP:GQ:PL	0/1:16,6:22:99:191,0,605
NOT_SCAFFOLDED_NGS_utg21311|quiver|pilon	58895	.	T	G	58.77	PASS	AC=1;AF=0.500;AN=2;BaseQRankSum=0.185;ClippingRankSum=-0.925;DP=12;FS=0.000;MLEAC=1;MLEAF=0.500;MQ=37.81;MQRankSum=0.000;QD=4.90;ReadPosRankSum=-0.370;SOR=0.941	GT:AD:DP:GQ:PL	0/1:9,3:12:87:87,0,288
NOT_SCAFFOLDED_NGS_utg21311|quiver|pilon	59254	.	A	G	31.77	LowQual	AC=1;AF=0.500;AN=2;BaseQRankSum=0.000;ClippingRankSum=-0.572;DP=8;FS=0.000;MLEAC=1;MLEAF=0.500;MQ=40.00;MQRankSum=-0.572;QD=3.97;ReadPosRankSum=-0.572;SOR=0.169	GT:AD:DP:GQ:PL	0/1:6,2:8:60:60,0,228
NOT_SCAFFOLDED_NGS_utg21311|quiver|pilon	59560	.	G	GT	219.73	PASS	AC=1;AF=0.500;AN=2;BaseQRankSum=0.755;ClippingRankSum=0.578;DP=22;FS=0.000;MLEAC=1;MLEAF=0.500;MQ=43.23;MQRankSum=0.844;QD=9.99;ReadPosRankSum=1.466;SOR=0.627	GT:AD:DP:GQ:PL	0/1:8,10:18:99:257,0,195
NOT_SCAFFOLDED_NGS_utg21311|quiver|pilon	59640	.	G	T	118.77	PASS	AC=1;AF=0.500;AN=2;BaseQRankSum=-0.731;ClippingRankSum=-0.731;DP=5;FS=0.000;MLEAC=1;MLEAF=0.500;MQ=38.42;MQRankSum=-0.731;QD=23.75;ReadPosRankSum=0.731;SOR=1.981	GT:AD:DP:GQ:PL	0/1:1,4:5:29:147,0,29
NOT_SCAFFOLDED_NGS_utg21311|quiver|pilon	60016	.	C	A	49.77	LowCoverage;LowQual	AC=1;AF=0.500;AN=2;BaseQRankSum=0.736;ClippingRankSum=0.736;DP=3;FS=0.000;MLEAC=1;MLEAF=0.500;MQ=40.00;MQRankSum=-0.736;QD=16.59;ReadPosRankSum=0.736;SOR=1.179	GT:AD:DP:GQ:PL	0/1:1,2:3:32:78,0,32
NOT_SCAFFOLDED_NGS_utg21311|quiver|pilon	60612	.	A	AT	181.19	PASS	AC=1;AF=0.500;AN=2;BaseQRankSum=0.751;ClippingRankSum=0.751;DP=11;FS=9.542;MLEAC=1;MLEAF=0.500;MQ=38.61;MQRankSum=0.751;QD=16.47;ReadPosRankSum=-0.751;SOR=4.398	GT:AD:DP:GQ:PL	0/1:1,8:9:4:217,0,4
NOT_SCAFFOLDED_NGS_utg21311|quiver|pilon	63231	.	C	A	93.77	PASS	AC=1;AF=0.500;AN=2;BaseQRankSum=0.170;ClippingRankSum=0.283;DP=17;FS=0.000;MLEAC=1;MLEAF=0.500;MQ=39.14;MQRankSum=0.510;QD=5.52;ReadPosRankSum=0.623;SOR=0.120	GT:AD:DP:GQ:PL	0/1:13,4:17:99:122,0,486
NOT_SCAFFOLDED_NGS_utg8510|quiver|pilon	2569	.	T	TG	93	PASS	AC=2;AF=1.00;AN=2;DP=6;FS=0.000;MLEAC=2;MLEAF=1.00;MQ=60.00;QD=15.50;SOR=3.258	GT:AD:DP:GQ:PL	1/1:0,4:4:12:130,12,0
NOT_SCAFFOLDED_NGS_utg8510|quiver|pilon	42815	.	G	GAAGA	223.80	PASS	AC=2;AF=1.00;AN=2;DP=13;FS=0.000;MLEAC=2;MLEAF=1.00;MQ=43.09;QD=17.22;SOR=1.329	GT:AD:DP:GQ:PL	1/1:0,6:6:18:261,18,0
NOT_SCAFFOLDED_NGS_utg8510|quiver|pilon	75433	.	A	G	159.77	PASS	AC=1;AF=0.500;AN=2;BaseQRankSum=2.410;ClippingRankSum=-0.564;DP=31;FS=6.239;MLEAC=1;MLEAF=0.500;MQ=55.67;MQRankSum=1.641;QD=5.15;ReadPosRankSum=-2.923;SOR=0.916	GT:AD:DP:GQ:PL	0/1:13,13:26:99:188,0,108
HYBRID_SCAFFOLD_Super-Scaffold_222|quiver|pilon	29491	.	TTC	T	38.73	LowQual	AC=1;AF=0.500;AN=2;BaseQRankSum=-0.550;ClippingRankSum=-0.550;DP=9;FS=0.000;MLEAC=1;MLEAF=0.500;MQ=56.96;MQRankSum=-0.550;QD=4.30;ReadPosRankSum=0.406;SOR=0.446	GT:AD:DP:GQ:PL	0/1:4,3:7:76:76,0,81
HYBRID_SCAFFOLD_Super-Scaffold_222|quiver|pilon	94821	.	T	TC	255.73	PASS	AC=2;AF=1.00;AN=2;DP=15;FS=0.000;MLEAC=2;MLEAF=1.00;MQ=45.30;QD=17.05;SOR=1.473	GT:AD:DP:GQ:PL	1/1:0,15:15:39:293,39,0
HYBRID_SCAFFOLD_Super-Scaffold_222|quiver|pilon	102488	.	A	AG	49.25	LowQual	AC=2;AF=1.00;AN=2;DP=5;FS=0.000;MLEAC=2;MLEAF=1.00;MQ=60.00;QD=9.85;SOR=1.179	GT:AD:DP:GQ:PL	1/1:0,3:3:9:86,9,0
HYBRID_SCAFFOLD_Super-Scaffold_222|quiver|pilon	159172	.	T	TTTCTC	126.73	PASS	AC=1;AF=0.500;AN=2;BaseQRankSum=0.731;ClippingRankSum=0.731;DP=18;FS=0.000;MLEAC=1;MLEAF=0.500;MQ=58.79;MQRankSum=0.731;QD=7.04;ReadPosRankSum=-0.731;SOR=1.981	GT:AD:DP:GQ:PL	0/1:1,4:5:44:164,0,44
HYBRID_SCAFFOLD_Super-Scaffold_222|quiver|pilon	240895	.	GAC	G	153.73	PASS	AC=1;AF=0.500;AN=2;BaseQRankSum=-0.784;ClippingRankSum=-0.454;DP=26;FS=0.000;MLEAC=1;MLEAF=0.500;MQ=59.20;MQRankSum=0.619;QD=5.91;ReadPosRankSum=0.454;SOR=0.551	GT:AD:DP:GQ:PL	0/1:11,8:19:99:191,0,272
HYBRID_SCAFFOLD_Super-Scaffold_222|quiver|pilon	244670	.	T	TC	130.87	PASS	AC=2;AF=1.00;AN=2;DP=6;FS=0.000;MLEAC=2;MLEAF=1.00;MQ=60.00;QD=21.81;SOR=1.022	GT:AD:DP:GQ:PL	1/1:0,5:5:15:168,15,0
HYBRID_SCAFFOLD_Super-Scaffold_222|quiver|pilon	263914	.	GGT	G	61.73	LowQD	AC=1;AF=0.500;AN=2;BaseQRankSum=-0.767;ClippingRankSum=0.633;DP=44;FS=2.456;MLEAC=1;MLEAF=0.500;MQ=60.00;MQRankSum=-0.700;QD=1.40;ReadPosRankSum=-0.567;SOR=0.160	GT:AD:DP:GQ:PL	0/1:22,6:28:99:99,0,561
HYBRID_SCAFFOLD_Super-Scaffold_222|quiver|pilon	310381	.	AGT	A	36.73	LowQD;LowQual	AC=1;AF=0.500;AN=2;BaseQRankSum=1.202;ClippingRankSum=-0.495;DP=42;FS=0.000;MLEAC=1;MLEAF=0.500;MQ=60.00;MQRankSum=0.778;QD=0.87;ReadPosRankSum=1.280;SOR=1.022	GT:AD:DP:GQ:PL	0/1:30,5:35:74:74,0,960
HYBRID_SCAFFOLD_Super-Scaffold_222|quiver|pilon	374559	.	CTG	C	36.73	LowQD;LowQual	AC=1;AF=0.500;AN=2;BaseQRankSum=-0.243;ClippingRankSum=0.671;DP=72;FS=1.606;MLEAC=1;MLEAF=0.500;MQ=58.96;MQRankSum=0.300;QD=0.51;ReadPosRankSum=-0.043;SOR=1.071	GT:AD:DP:GQ:PL	0/1:46,7:53:74:74,0,1402
HYBRID_SCAFFOLD_Super-Scaffold_222|quiver|pilon	402379	.	T	TG	47.25	LowQual	AC=2;AF=1.00;AN=2;DP=6;FS=0.000;MLEAC=2;MLEAF=1.00;MQ=60.00;QD=7.87;SOR=1.179	GT:AD:DP:GQ:PL	1/1:0,3:3:9:84,9,0
HYBRID_SCAFFOLD_Super-Scaffold_222|quiver|pilon	404314	.	T	TC	61.25	LowCoverage	AC=2;AF=1.00;AN=2;DP=3;FS=0.000;MLEAC=2;MLEAF=1.00;MQ=60.00;QD=20.42;SOR=2.833	GT:AD:DP:GQ:PL	1/1:0,3:3:9:98,9,0
HYBRID_SCAFFOLD_Super-Scaffold_222|quiver|pilon	417567	.	CGT	C	88.73	PASS	AC=1;AF=0.500;AN=2;BaseQRankSum=-1.102;ClippingRankSum=-0.167;DP=37;FS=0.000;MLEAC=1;MLEAF=0.500;MQ=60.29;MQRankSum=0.234;QD=2.40;ReadPosRankSum=0.211;SOR=0.963	GT:AD:DP:GQ:PL	0/1:16,7:23:99:126,0,351
HYBRID_SCAFFOLD_Super-Scaffold_222|quiver|pilon	422572	.	TC	T	858.73	PASS	AC=2;AF=1.00;AN=2;DP=29;FS=0.000;MLEAC=2;MLEAF=1.00;MQ=60.00;QD=29.61;SOR=0.997	GT:AD:DP:GQ:PL	1/1:0,28:28:84:896,84,0
HYBRID_SCAFFOLD_Super-Scaffold_222|quiver|pilon	422604	.	CT	C	758.73	PASS	AC=2;AF=1.00;AN=2;DP=28;FS=0.000;MLEAC=2;MLEAF=1.00;MQ=60.00;QD=27.10;SOR=0.770	GT:AD:DP:GQ:PL	1/1:0,25:25:75:796,75,0
HYBRID_SCAFFOLD_Super-Scaffold_222|quiver|pilon	432965	.	GTC	G	37.73	LowQD;LowQual	AC=1;AF=0.500;AN=2;BaseQRankSum=0.289;ClippingRankSum=0.289;DP=27;FS=0.000;MLEAC=1;MLEAF=0.500;MQ=58.60;MQRankSum=-0.600;QD=1.40;ReadPosRankSum=2.219;SOR=0.223	GT:AD:DP:GQ:PL	0/1:8,4:12:75:75,0,160
HYBRID_SCAFFOLD_Super-Scaffold_222|quiver|pilon	469804	.	T	TG	49.25	LowQual	AC=2;AF=1.00;AN=2;DP=6;FS=0.000;MLEAC=2;MLEAF=1.00;MQ=60.00;QD=8.21;SOR=1.179	GT:AD:DP:GQ:PL	1/1:0,3:3:9:86,9,0
HYBRID_SCAFFOLD_Super-Scaffold_222|quiver|pilon	485702	.	CGT	C	63.73	LowQD	AC=1;AF=0.500;AN=2;BaseQRankSum=0.367;ClippingRankSum=0.019;DP=114;FS=0.000;MLEAC=1;MLEAF=0.500;MQ=59.83;MQRankSum=0.212;QD=0.56;ReadPosRankSum=1.617;SOR=0.409	GT:AD:DP:GQ:PL	0/1:55,9:64:99:101,0,1517
HYBRID_SCAFFOLD_Super-Scaffold_222|quiver|pilon	542620	.	TAC	T	33.73	LowQD;LowQual	AC=1;AF=0.500;AN=2;BaseQRankSum=-2.313;ClippingRankSum=0.403;DP=61;FS=0.000;MLEAC=1;MLEAF=0.500;MQ=59.07;MQRankSum=-0.573;QD=0.55;ReadPosRankSum=-0.488;SOR=0.986	GT:AD:DP:GQ:PL	0/1:39,6:45:71:71,0,1103
HYBRID_SCAFFOLD_Super-Scaffold_222|quiver|pilon	556519	.	TTG	T	38.73	LowQual	AC=1;AF=0.500;AN=2;BaseQRankSum=-1.386;ClippingRankSum=0.296;DP=15;FS=2.730;MLEAC=1;MLEAF=0.500;MQ=60.00;MQRankSum=0.296;QD=2.58;ReadPosRankSum=1.818;SOR=0.169	GT:AD:DP:GQ:PL	0/1:7,3:10:76:76,0,210
HYBRID_SCAFFOLD_Super-Scaffold_222|quiver|pilon	598825	.	CGT	C	245.73	PASS	AC=1;AF=0.500;AN=2;BaseQRankSum=0.298;ClippingRankSum=-0.131;DP=104;FS=0.000;MLEAC=1;MLEAF=0.500;MQ=58.89;MQRankSum=0.012;QD=2.36;ReadPosRankSum=0.192;SOR=0.522	GT:AD:DP:GQ:PL	0/1:36,17:53:99:283,0,844
HYBRID_SCAFFOLD_Super-Scaffold_222|quiver|pilon	630977	.	T	TG	47.25	LowQual	AC=2;AF=1.00;AN=2;DP=8;FS=0.000;MLEAC=2;MLEAF=1.00;MQ=60.00;QD=5.91;SOR=2.833	GT:AD:DP:GQ:PL	1/1:0,3:3:9:84,9,0
HYBRID_SCAFFOLD_Super-Scaffold_222|quiver|pilon	646497	.	TCA	T	60.73	PASS	AC=1;AF=0.500;AN=2;BaseQRankSum=-0.113;ClippingRankSum=0.340;DP=22;FS=2.060;MLEAC=1;MLEAF=0.500;MQ=60.00;MQRankSum=-1.586;QD=2.76;ReadPosRankSum=0.793;SOR=1.236	GT:AD:DP:GQ:PL	0/1:11,5:16:98:98,0,283
HYBRID_SCAFFOLD_Super-Scaffold_222|quiver|pilon	658635	.	GCT	G	36.73	LowQual	AC=1;AF=0.500;AN=2;BaseQRankSum=-0.694;ClippingRankSum=1.003;DP=20;FS=0.000;MLEAC=1;MLEAF=0.500;MQ=60.00;MQRankSum=-2.392;QD=1.84;ReadPosRankSum=-1.312;SOR=0.836	GT:AD:DP:GQ:PL	0/1:9,4:13:74:74,0,235
HYBRID_SCAFFOLD_Super-Scaffold_222|quiver|pilon	734129	.	T	TG	79	PASS	AC=2;AF=1.00;AN=2;DP=5;FS=0.000;MLEAC=2;MLEAF=1.00;MQ=60.00;QD=15.80;SOR=0.693	GT:AD:DP:GQ:PL	1/1:0,4:4:12:116,12,0
HYBRID_SCAFFOLD_Super-Scaffold_222|quiver|pilon	834921	.	GTCT	G	121.73	PASS	AC=1;AF=0.500;AN=2;BaseQRankSum=0.000;ClippingRankSum=-0.361;DP=24;FS=2.808;MLEAC=1;MLEAF=0.500;MQ=55.58;MQRankSum=-1.159;QD=5.07;ReadPosRankSum=-1.159;SOR=0.707	GT:AD:DP:GQ:PL	0/1:4,5:9:99:159,0,117
HYBRID_SCAFFOLD_Super-Scaffold_222|quiver|pilon	883178	.	A	AC	56.25	PASS	AC=2;AF=1.00;AN=2;DP=7;FS=0.000;MLEAC=2;MLEAF=1.00;MQ=60.00;QD=8.04;SOR=1.179	GT:AD:DP:GQ:PL	1/1:0,3:3:9:93,9,0
HYBRID_SCAFFOLD_Super-Scaffold_222|quiver|pilon	918865	.	T	C	215.77	PASS	AC=1;AF=0.500;AN=2;BaseQRankSum=-1.161;ClippingRankSum=-0.083;DP=35;FS=0.000;MLEAC=1;MLEAF=0.500;MQ=51.72;MQRankSum=4.065;QD=6.16;ReadPosRankSum=-3.318;SOR=0.693	GT:AD:DP:GQ:PL	0/1:15,15:30:99:244,0,493
HYBRID_SCAFFOLD_Super-Scaffold_222|quiver|pilon	928541	.	T	TG	50.25	PASS	AC=2;AF=1.00;AN=2;DP=5;FS=0.000;MLEAC=2;MLEAF=1.00;MQ=60.00;QD=10.05;SOR=2.833	GT:AD:DP:GQ:PL	1/1:0,3:3:9:87,9,0
HYBRID_SCAFFOLD_Super-Scaffold_222|quiver|pilon	944200	.	TCA	T	32.73	LowQD;LowQual	AC=1;AF=0.500;AN=2;BaseQRankSum=0.142;ClippingRankSum=1.181;DP=26;FS=0.000;MLEAC=1;MLEAF=0.500;MQ=60.00;MQRankSum=0.142;QD=1.26;ReadPosRankSum=-1.050;SOR=0.693	GT:AD:DP:GQ:PL	0/1:16,4:20:70:70,0,446
HYBRID_SCAFFOLD_Super-Scaffold_222|quiver|pilon	957654	.	AGT	A	50.73	LowQD	AC=1;AF=0.500;AN=2;BaseQRankSum=-1.116;ClippingRankSum=1.090;DP=65;FS=0.000;MLEAC=1;MLEAF=0.500;MQ=59.93;MQRankSum=-0.381;QD=0.78;ReadPosRankSum=0.260;SOR=0.790	GT:AD:DP:GQ:PL	0/1:46,7:53:88:88,0,1378
HYBRID_SCAFFOLD_Super-Scaffold_222|quiver|pilon	1065477	.	C	CG	67.94	PASS	AC=2;AF=1.00;AN=2;DP=5;FS=0.000;MLEAC=2;MLEAF=1.00;MQ=64.19;QD=13.59;SOR=1.022	GT:AD:DP:GQ:PL	1/1:0,5:5:13:105,13,0
HYBRID_SCAFFOLD_Super-Scaffold_222|quiver|pilon	1091590	.	GCA	G	120.73	PASS	AC=1;AF=0.500;AN=2;BaseQRankSum=0.927;ClippingRankSum=0.244;DP=37;FS=0.000;MLEAC=1;MLEAF=0.500;MQ=60.00;MQRankSum=-1.903;QD=3.26;ReadPosRankSum=0.049;SOR=0.941	GT:AD:DP:GQ:PL	0/1:10,7:17:99:158,0,223
HYBRID_SCAFFOLD_Super-Scaffold_222|quiver|pilon	1117825	.	GCA	G	111.73	LowQD	AC=1;AF=0.500;AN=2;BaseQRankSum=0.723;ClippingRankSum=-0.956;DP=142;FS=0.000;MLEAC=1;MLEAF=0.500;MQ=60.00;MQRankSum=-0.611;QD=0.79;ReadPosRankSum=0.842;SOR=0.775	GT:AD:DP:GQ:PL	0/1:92,14:106:99:149,0,2727
HYBRID_SCAFFOLD_Super-Scaffold_222|quiver|pilon	1136226	.	T	TG	79	PASS	AC=2;AF=1.00;AN=2;DP=5;FS=0.000;MLEAC=2;MLEAF=1.00;MQ=60.00;QD=15.80;SOR=1.609	GT:AD:DP:GQ:PL	1/1:0,4:4:12:116,12,0
HYBRID_SCAFFOLD_Super-Scaffold_222|quiver|pilon	1154508	.	T	TC	56.25	LowCoverage	AC=2;AF=1.00;AN=2;DP=4;FS=0.000;MLEAC=2;MLEAF=1.00;MQ=60.00;QD=14.06;SOR=2.833	GT:AD:DP:GQ:PL	1/1:0,3:3:9:93,9,0
HYBRID_SCAFFOLD_Super-Scaffold_222|quiver|pilon	1154530	.	T	TC	61.25	LowCoverage	AC=2;AF=1.00;AN=2;DP=4;FS=0.000;MLEAC=2;MLEAF=1.00;MQ=60.00;QD=15.31;SOR=1.179	GT:AD:DP:GQ:PL	1/1:0,3:3:9:98,9,0
HYBRID_SCAFFOLD_Super-Scaffold_222|quiver|pilon	1198203	.	TTC	T	42.73	LowQual	AC=1;AF=0.500;AN=2;BaseQRankSum=-1.642;ClippingRankSum=-1.189;DP=22;FS=0.000;MLEAC=1;MLEAF=0.500;MQ=60.00;MQRankSum=-0.057;QD=1.94;ReadPosRankSum=0.623;SOR=0.465	GT:AD:DP:GQ:PL	0/1:13,4:17:80:80,0,381
HYBRID_SCAFFOLD_Super-Scaffold_222|quiver|pilon	1244984	.	GCA	G	268.73	PASS	AC=1;AF=0.500;AN=2;BaseQRankSum=0.658;ClippingRankSum=-1.481;DP=108;FS=4.291;MLEAC=1;MLEAF=0.500;MQ=60.00;MQRankSum=1.279;QD=2.49;ReadPosRankSum=1.141;SOR=1.279	GT:AD:DP:GQ:PL	0/1:57,20:77:99:306,0,1495
HYBRID_SCAFFOLD_Super-Scaffold_222|quiver|pilon	1290986	.	A	G	95.77	PASS	AC=1;AF=0.500;AN=2;BaseQRankSum=0.914;ClippingRankSum=-0.433;DP=28;FS=0.000;MLEAC=1;MLEAF=0.500;MQ=42.13;MQRankSum=-0.914;QD=3.42;ReadPosRankSum=-2.646;SOR=0.551	GT:AD:DP:GQ:PL	0/1:9,8:17:99:124,0,218
HYBRID_SCAFFOLD_Super-Scaffold_222|quiver|pilon	1290988	.	G	A	95.77	PASS	AC=1;AF=0.500;AN=2;BaseQRankSum=-2.082;ClippingRankSum=0.171;DP=31;FS=0.000;MLEAC=1;MLEAF=0.500;MQ=43.08;MQRankSum=-0.853;QD=3.09;ReadPosRankSum=-0.580;SOR=0.593	GT:AD:DP:GQ:PL	0/1:14,8:22:99:124,0,218
HYBRID_SCAFFOLD_Super-Scaffold_222|quiver|pilon	1291508	.	A	G	68.77	LowQD	AC=1;AF=0.500;AN=2;BaseQRankSum=1.644;ClippingRankSum=0.283;DP=49;FS=1.459;MLEAC=1;MLEAF=0.500;MQ=39.31;MQRankSum=0.775;QD=1.40;ReadPosRankSum=-2.173;SOR=1.085	GT:AD:DP:GQ:PL	0/1:24,10:34:97:97,0,299
HYBRID_SCAFFOLD_Super-Scaffold_222|quiver|pilon	1401164	.	CGT	C	140.73	PASS	AC=1;AF=0.500;AN=2;BaseQRankSum=-0.957;ClippingRankSum=-0.690;DP=88;FS=1.347;MLEAC=1;MLEAF=0.500;MQ=60.00;MQRankSum=0.463;QD=1.60;ReadPosRankSum=2.216;SOR=0.917	GT:AD:DP:GQ:PL	0/1:48,10:58:99:178,0,1434
HYBRID_SCAFFOLD_Super-Scaffold_222|quiver|pilon	1433657	.	C	CT	80	LowCoverage	AC=2;AF=1.00;AN=2;DP=4;FS=0.000;MLEAC=2;MLEAF=1.00;MQ=62.65;QD=20.00;SOR=1.609	GT:AD:DP:GQ:PL	1/1:0,4:4:12:117,12,0
HYBRID_SCAFFOLD_Super-Scaffold_222|quiver|pilon	1435318	.	T	TTTC	33.93	LowQual	AC=2;AF=1.00;AN=2;DP=21;FS=0.000;MLEAC=2;MLEAF=1.00;MQ=57.11;QD=1.62;SOR=2.303	GT:AD:DP:GQ:PL	1/1:0,2:2:5:70,5,0
HYBRID_SCAFFOLD_Super-Scaffold_222|quiver|pilon	1441851	.	TTG	T	39.73	LowQD;LowQual	AC=1;AF=0.500;AN=2;BaseQRankSum=2.400;ClippingRankSum=1.067;DP=28;FS=10.659;MLEAC=1;MLEAF=0.500;MQ=59.80;MQRankSum=-2.133;QD=1.42;ReadPosRankSum=-0.533;SOR=3.603	GT:AD:DP:GQ:PL	0/1:9,5:14:77:77,0,188
HYBRID_SCAFFOLD_Super-Scaffold_222|quiver|pilon	1450036	.	TAC	T	117.73	PASS	AC=1;AF=0.500;AN=2;BaseQRankSum=-0.896;ClippingRankSum=0.678;DP=16;FS=0.000;MLEAC=1;MLEAF=0.500;MQ=57.40;MQRankSum=-0.597;QD=7.36;ReadPosRankSum=0.296;SOR=1.402	GT:AD:DP:GQ:PL	0/1:4,7:11:47:155,0,47
HYBRID_SCAFFOLD_Super-Scaffold_222|quiver|pilon	1464110	.	ATG	A	51.73	PASS	AC=1;AF=0.500;AN=2;BaseQRankSum=-0.278;ClippingRankSum=-1.034;DP=27;FS=0.000;MLEAC=1;MLEAF=0.500;MQ=60.00;MQRankSum=-0.597;QD=1.92;ReadPosRankSum=0.000;SOR=0.693	GT:AD:DP:GQ:PL	0/1:7,4:11:89:89,0,164
HYBRID_SCAFFOLD_Super-Scaffold_222|quiver|pilon	1476318	.	C	CAG	184.73	PASS	AC=1;AF=0.500;AN=2;BaseQRankSum=0.354;ClippingRankSum=-0.636;DP=25;FS=0.000;MLEAC=1;MLEAF=0.500;MQ=57.08;MQRankSum=-0.071;QD=7.39;ReadPosRankSum=0.919;SOR=0.399	GT:AD:DP:GQ:PL	0/1:4,10:14:41:222,0,41
HYBRID_SCAFFOLD_Super-Scaffold_222|quiver|pilon	1514362	.	TTG	T	41.73	LowQD;LowQual	AC=1;AF=0.500;AN=2;BaseQRankSum=0.778;ClippingRankSum=0.986;DP=48;FS=0.000;MLEAC=1;MLEAF=0.500;MQ=60.00;MQRankSum=0.000;QD=0.87;ReadPosRankSum=0.420;SOR=0.634	GT:AD:DP:GQ:PL	0/1:27,5:32:79:79,0,782
HYBRID_SCAFFOLD_Super-Scaffold_222|quiver|pilon	1546619	.	C	CCTTT	270.77	PASS	AC=2;AF=1.00;AN=2;DP=23;FS=0.000;MLEAC=2;MLEAF=1.00;MQ=56.10;QD=11.77;SOR=1.609	GT:AD:DP:GQ:PL	1/1:0,7:7:20:308,20,0
HYBRID_SCAFFOLD_Super-Scaffold_222|quiver|pilon	1611104	.	C	CA	77	PASS	AC=2;AF=1.00;AN=2;DP=6;FS=0.000;MLEAC=2;MLEAF=1.00;MQ=60.00;QD=12.83;SOR=0.693	GT:AD:DP:GQ:PL	1/1:0,4:4:12:114,12,0
HYBRID_SCAFFOLD_Super-Scaffold_222|quiver|pilon	1667897	.	A	AC	133.80	PASS	AC=2;AF=1.00;AN=2;DP=6;FS=0.000;MLEAC=2;MLEAF=1.00;MQ=60.00;QD=22.30;SOR=1.329	GT:AD:DP:GQ:PL	1/1:0,6:6:18:171,18,0
HYBRID_SCAFFOLD_Super-Scaffold_222|quiver|pilon	1677806	.	T	TA	50.25	PASS	AC=2;AF=1.00;AN=2;DP=5;FS=0.000;MLEAC=2;MLEAF=1.00;MQ=60.00;QD=10.05;SOR=1.179	GT:AD:DP:GQ:PL	1/1:0,3:3:9:87,9,0
HYBRID_SCAFFOLD_Super-Scaffold_222|quiver|pilon	1679611	.	C	CA	70	PASS	AC=2;AF=1.00;AN=2;DP=6;FS=0.000;MLEAC=2;MLEAF=1.00;MQ=60.00;QD=11.67;SOR=1.609	GT:AD:DP:GQ:PL	1/1:0,4:4:12:107,12,0
HYBRID_SCAFFOLD_Super-Scaffold_222|quiver|pilon	1699323	.	TCA	T	86.73	PASS	AC=1;AF=0.500;AN=2;BaseQRankSum=-1.134;ClippingRankSum=-0.529;DP=21;FS=2.817;MLEAC=1;MLEAF=0.500;MQ=60.00;MQRankSum=0.380;QD=4.13;ReadPosRankSum=-1.461;SOR=0.136	GT:AD:DP:GQ:PL	0/1:7,5:12:99:124,0,168
HYBRID_SCAFFOLD_Super-Scaffold_222|quiver|pilon	1710481	.	A	C	39.77	LowQD;LowQual	AC=1;AF=0.500;AN=2;BaseQRankSum=-1.633;ClippingRankSum=-0.078;DP=32;FS=11.397;MLEAC=1;MLEAF=0.500;MQ=59.21;MQRankSum=0.596;QD=1.24;ReadPosRankSum=-1.115;SOR=2.240	GT:AD:DP:GQ:PL	0/1:24,6:30:68:68,0,627
HYBRID_SCAFFOLD_Super-Scaffold_222|quiver|pilon	1716651	.	T	TG	48.25	LowQual	AC=2;AF=1.00;AN=2;DP=5;FS=0.000;MLEAC=2;MLEAF=1.00;MQ=60.00;QD=9.65;SOR=1.179	GT:AD:DP:GQ:PL	1/1:0,3:3:9:85,9,0
HYBRID_SCAFFOLD_Super-Scaffold_222|quiver|pilon	1775456	.	A	ATG	122.87	PASS	AC=2;AF=1.00;AN=2;DP=15;FS=0.000;MLEAC=2;MLEAF=1.00;MQ=56.57;QD=8.19;SOR=1.981	GT:AD:DP:GQ:PL	1/1:0,5:5:15:160,15,0
HYBRID_SCAFFOLD_Super-Scaffold_222|quiver|pilon	1791653	.	G	A	588.22	PASS	AC=2;AF=1.00;AN=2;BaseQRankSum=0.525;ClippingRankSum=-1.575;DP=36;FS=4.322;MLEAC=2;MLEAF=1.00;MQ=53.06;MQRankSum=0.575;QD=16.34;ReadPosRankSum=0.925;SOR=0.907	GT:AD:DP:GQ:PL	1/1:6,25:31:4:615,4,0
HYBRID_SCAFFOLD_Super-Scaffold_222|quiver|pilon	1855617	.	AGT	A	74.73	PASS	AC=1;AF=0.500;AN=2;BaseQRankSum=-0.410;ClippingRankSum=-1.453;DP=42;FS=0.000;MLEAC=1;MLEAF=0.500;MQ=59.63;MQRankSum=-1.155;QD=1.78;ReadPosRankSum=-0.690;SOR=0.784	GT:AD:DP:GQ:PL	0/1:18,7:25:99:112,0,422
HYBRID_SCAFFOLD_Super-Scaffold_222|quiver|pilon	1870367	.	GCT	G	71.73	PASS	AC=1;AF=0.500;AN=2;BaseQRankSum=-2.333;ClippingRankSum=0.071;DP=18;FS=2.363;MLEAC=1;MLEAF=0.500;MQ=60.00;MQRankSum=0.354;QD=3.99;ReadPosRankSum=1.061;SOR=0.223	GT:AD:DP:GQ:PL	0/1:10,4:14:99:109,0,327
HYBRID_SCAFFOLD_Super-Scaffold_222|quiver|pilon	1898225	.	AT	A	64.73	PASS	AC=1;AF=0.500;AN=2;BaseQRankSum=-2.523;ClippingRankSum=0.391;DP=29;FS=0.000;MLEAC=1;MLEAF=0.500;MQ=56.53;MQRankSum=-2.523;QD=2.23;ReadPosRankSum=-0.927;SOR=0.540	GT:AD:DP:GQ:PL	0/1:22,4:26:99:102,0,1361
HYBRID_SCAFFOLD_Super-Scaffold_222|quiver|pilon	1898228	.	T	G	73.77	PASS	AC=1;AF=0.500;AN=2;BaseQRankSum=-2.381;ClippingRankSum=-0.675;DP=29;FS=0.000;MLEAC=1;MLEAF=0.500;MQ=56.53;MQRankSum=-2.168;QD=2.54;ReadPosRankSum=-0.391;SOR=0.540	GT:AD:DP:GQ:PL	0/1:22,4:26:99:102,0,1361
HYBRID_SCAFFOLD_Super-Scaffold_222|quiver|pilon	1901580	.	T	TC	87	PASS	AC=2;AF=1.00;AN=2;DP=5;FS=0.000;MLEAC=2;MLEAF=1.00;MQ=45.47;QD=17.40;SOR=3.258	GT:AD:DP:GQ:PL	1/1:0,4:4:12:124,12,0
HYBRID_SCAFFOLD_Super-Scaffold_222|quiver|pilon	1928905	.	GCA	G	185.73	PASS	AC=1;AF=0.500;AN=2;BaseQRankSum=-0.872;ClippingRankSum=1.077;DP=72;FS=3.519;MLEAC=1;MLEAF=0.500;MQ=60.00;MQRankSum=1.693;QD=2.58;ReadPosRankSum=-0.496;SOR=1.473	GT:AD:DP:GQ:PL	0/1:30,12:42:99:223,0,787
HYBRID_SCAFFOLD_Super-Scaffold_222|quiver|pilon	1972541	.	CGT	C	96.73	PASS	AC=1;AF=0.500;AN=2;BaseQRankSum=-0.524;ClippingRankSum=0.485;DP=49;FS=0.000;MLEAC=1;MLEAF=0.500;MQ=60.00;MQRankSum=0.291;QD=1.97;ReadPosRankSum=-0.400;SOR=0.665	GT:AD:DP:GQ:PL	0/1:30,7:37:99:134,0,875
HYBRID_SCAFFOLD_Super-Scaffold_222|quiver|pilon	2019870	.	C	CTCTT	274.77	PASS	AC=2;AF=1.00;AN=2;DP=18;FS=0.000;MLEAC=2;MLEAF=1.00;MQ=54.37;QD=15.27;SOR=1.609	GT:AD:DP:GQ:PL	1/1:0,7:7:20:312,20,0
HYBRID_SCAFFOLD_Super-Scaffold_222|quiver|pilon	2145381	.	ATG	A	84.73	PASS	AC=1;AF=0.500;AN=2;BaseQRankSum=0.681;ClippingRankSum=0.304;DP=55;FS=0.000;MLEAC=1;MLEAF=0.500;MQ=60.00;MQRankSum=0.304;QD=1.54;ReadPosRankSum=0.594;SOR=0.693	GT:AD:DP:GQ:PL	0/1:38,8:46:99:122,0,1107
HYBRID_SCAFFOLD_Super-Scaffold_222|quiver|pilon	2192053	.	GCA	G	50.73	LowQD	AC=1;AF=0.500;AN=2;BaseQRankSum=1.169;ClippingRankSum=-2.059;DP=35;FS=4.499;MLEAC=1;MLEAF=0.500;MQ=60.00;MQRankSum=-0.167;QD=1.45;ReadPosRankSum=0.835;SOR=1.855	GT:AD:DP:GQ:PL	0/1:25,5:30:88:88,0,793
HYBRID_SCAFFOLD_Super-Scaffold_222|quiver|pilon	2196786	.	T	TTAGA	208.82	PASS	AC=2;AF=1.00;AN=2;DP=20;FS=0.000;MLEAC=2;MLEAF=1.00;MQ=60.00;QD=10.44;SOR=0.693	GT:AD:DP:GQ:PL	1/1:0,6:6:17:246,17,0
HYBRID_SCAFFOLD_Super-Scaffold_222|quiver|pilon	2270822	.	A	G	33.77	LowQD;LowQual	AC=1;AF=0.500;AN=2;BaseQRankSum=0.451;ClippingRankSum=1.354;DP=27;FS=7.223;MLEAC=1;MLEAF=0.500;MQ=56.44;MQRankSum=-0.345;QD=1.25;ReadPosRankSum=-1.938;SOR=2.655	GT:AD:DP:GQ:PL	0/1:19,8:27:62:62,0,422
HYBRID_SCAFFOLD_Super-Scaffold_222|quiver|pilon	2298589	.	T	TC	63.25	LowCoverage	AC=2;AF=1.00;AN=2;DP=3;FS=0.000;MLEAC=2;MLEAF=1.00;MQ=60.00;QD=21.08;SOR=2.833	GT:AD:DP:GQ:PL	1/1:0,3:3:9:100,9,0
HYBRID_SCAFFOLD_Super-Scaffold_222|quiver|pilon	2310499	.	C	CT	70	LowCoverage	AC=2;AF=1.00;AN=2;DP=4;FS=0.000;MLEAC=2;MLEAF=1.00;MQ=60.00;QD=17.50;SOR=1.609	GT:AD:DP:GQ:PL	1/1:0,4:4:12:107,12,0
HYBRID_SCAFFOLD_Super-Scaffold_222|quiver|pilon	2363796	.	T	C	106.77	PASS	AC=1;AF=0.500;AN=2;BaseQRankSum=0.527;ClippingRankSum=0.589;DP=27;FS=6.550;MLEAC=1;MLEAF=0.500;MQ=51.52;MQRankSum=-0.713;QD=3.95;ReadPosRankSum=0.651;SOR=0.124	GT:AD:DP:GQ:PL	0/1:13,10:23:99:135,0,209
HYBRID_SCAFFOLD_Super-Scaffold_222|quiver|pilon	2371324	.	T	TG	85	PASS	AC=2;AF=1.00;AN=2;DP=5;FS=0.000;MLEAC=2;MLEAF=1.00;MQ=58.85;QD=17.00;SOR=1.609	GT:AD:DP:GQ:PL	1/1:0,4:4:12:122,12,0
HYBRID_SCAFFOLD_Super-Scaffold_222|quiver|pilon	2472149	.	A	C	88.77	PASS	AC=1;AF=0.500;AN=2;BaseQRankSum=1.601;ClippingRankSum=0.000;DP=36;FS=8.655;MLEAC=1;MLEAF=0.500;MQ=40.57;MQRankSum=-1.144;QD=2.47;ReadPosRankSum=2.241;SOR=3.023	GT:AD:DP:GQ:PL	0/1:31,5:36:99:117,0,1901
HYBRID_SCAFFOLD_Super-Scaffold_222|quiver|pilon	2472152	.	C	T	85.77	PASS	AC=1;AF=0.500;AN=2;BaseQRankSum=1.000;ClippingRankSum=0.200;DP=37;FS=8.544;MLEAC=1;MLEAF=0.500;MQ=40.53;MQRankSum=-1.044;QD=2.32;ReadPosRankSum=2.466;SOR=2.925	GT:AD:DP:GQ:PL	0/1:32,5:37:99:114,0,1934
HYBRID_SCAFFOLD_Super-Scaffold_222|quiver|pilon	2474005	.	T	C	45.77	LowQual	AC=1;AF=0.500;AN=2;BaseQRankSum=-0.992;ClippingRankSum=-0.047;DP=20;FS=2.315;MLEAC=1;MLEAF=0.500;MQ=31.44;MQRankSum=-0.236;QD=2.29;ReadPosRankSum=-0.992;SOR=0.223	GT:AD:DP:GQ:PL	0/1:16,4:20:74:74,0,487
HYBRID_SCAFFOLD_Super-Scaffold_222|quiver|pilon	2474115	.	A	G	51.77	PASS	AC=1;AF=0.500;AN=2;BaseQRankSum=0.072;ClippingRankSum=0.217;DP=15;FS=0.000;MLEAC=1;MLEAF=0.500;MQ=35.69;MQRankSum=0.361;QD=3.45;ReadPosRankSum=-0.072;SOR=0.368	GT:AD:DP:GQ:PL	0/1:12,3:15:80:80,0,415
HYBRID_SCAFFOLD_Super-Scaffold_222|quiver|pilon	2521034	.	A	G	73.77	PASS	AC=1;AF=0.500;AN=2;BaseQRankSum=2.595;ClippingRankSum=0.727;DP=30;FS=6.085;MLEAC=1;MLEAF=0.500;MQ=56.69;MQRankSum=-0.571;QD=2.46;ReadPosRankSum=-1.349;SOR=1.767	GT:AD:DP:GQ:PL	0/1:15,11:26:99:102,0,279
HYBRID_SCAFFOLD_Super-Scaffold_222|quiver|pilon	2526800	.	AGT	A	32.73	LowQD;LowQual	AC=1;AF=0.500;AN=2;BaseQRankSum=-0.474;ClippingRankSum=-1.423;DP=33;FS=2.694;MLEAC=1;MLEAF=0.500;MQ=58.45;MQRankSum=0.474;QD=0.99;ReadPosRankSum=-0.340;SOR=0.124	GT:AD:DP:GQ:PL	0/1:12,5:17:70:70,0,280
HYBRID_SCAFFOLD_Super-Scaffold_222|quiver|pilon	2593361	.	T	A	61.84	LowQD	AC=1;AF=0.500;AN=2;BaseQRankSum=0.742;ClippingRankSum=0.742;DP=48;FS=0.000;MLEAC=1;MLEAF=0.500;MQ=57.43;MQRankSum=0.742;QD=1.29;ReadPosRankSum=-0.742;SOR=2.584	GT:AD:DP:GQ:PL	0/1:15,8:23:99:99,0,207
HYBRID_SCAFFOLD_Super-Scaffold_222|quiver|pilon	2621634	.	TAC	T	46.73	LowQual	AC=1;AF=0.500;AN=2;BaseQRankSum=0.000;ClippingRankSum=0.000;DP=26;FS=0.000;MLEAC=1;MLEAF=0.500;MQ=59.63;MQRankSum=-1.084;QD=1.80;ReadPosRankSum=0.580;SOR=0.859	GT:AD:DP:GQ:PL	0/1:13,5:18:84:84,0,313
HYBRID_SCAFFOLD_Super-Scaffold_222|quiver|pilon	2687012	.	GT	G	93.87	PASS	AC=2;AF=1.00;AN=2;DP=5;FS=0.000;MLEAC=2;MLEAF=1.00;MQ=60.00;QD=18.77;SOR=1.022	GT:AD:DP:GQ:PL	1/1:0,5:5:15:131,15,0
HYBRID_SCAFFOLD_Super-Scaffold_222|quiver|pilon	2711952	.	T	TCA	43.73	LowQual	AC=1;AF=0.500;AN=2;BaseQRankSum=-0.720;ClippingRankSum=0.000;DP=15;FS=0.000;MLEAC=1;MLEAF=0.500;MQ=60.00;MQRankSum=-0.720;QD=2.92;ReadPosRankSum=-0.720;SOR=1.609	GT:AD:DP:GQ:PL	0/1:2,4:6:32:81,0,32
HYBRID_SCAFFOLD_Super-Scaffold_222|quiver|pilon	2857326	.	GCA	G	38.73	LowQual	AC=1;AF=0.500;AN=2;BaseQRankSum=-0.421;ClippingRankSum=-0.922;DP=14;FS=0.000;MLEAC=1;MLEAF=0.500;MQ=58.00;MQRankSum=0.000;QD=2.77;ReadPosRankSum=-1.300;SOR=0.693	GT:AD:DP:GQ:PL	0/1:4,4:8:76:76,0,79
HYBRID_SCAFFOLD_Super-Scaffold_222|quiver|pilon	2874704	.	GCA	G	114.73	PASS	AC=1;AF=0.500;AN=2;BaseQRankSum=0.000;ClippingRankSum=0.000;DP=14;FS=6.154;MLEAC=1;MLEAF=0.500;MQ=60.00;MQRankSum=0.000;QD=8.20;ReadPosRankSum=0.869;SOR=1.061	GT:AD:DP:GQ:PL	0/1:6,6:12:99:152,0,163
HYBRID_SCAFFOLD_Super-Scaffold_222|quiver|pilon	2930169	.	TAC	T	75.73	PASS	AC=1;AF=0.500;AN=2;BaseQRankSum=1.281;ClippingRankSum=0.945;DP=50;FS=4.047;MLEAC=1;MLEAF=0.500;MQ=58.99;MQRankSum=-1.029;QD=1.51;ReadPosRankSum=-0.280;SOR=1.609	GT:AD:DP:GQ:PL	0/1:25,8:33:99:113,0,564
HYBRID_SCAFFOLD_Super-Scaffold_222|quiver|pilon	2931453	.	TTTTC	T	95.14	PASS	AC=2;AF=1.00;AN=2;DP=16;FS=0.000;MLEAC=2;MLEAF=1.00;MQ=60.00;QD=5.95;SOR=1.179	GT:AD:DP:GQ:PL	1/1:0,3:3:10:132,10,0
HYBRID_SCAFFOLD_Super-Scaffold_222|quiver|pilon	2938676	.	CAGAG	C	61.73	PASS	AC=1;AF=0.500;AN=2;BaseQRankSum=-1.517;ClippingRankSum=0.956;DP=21;FS=17.482;MLEAC=1;MLEAF=0.500;MQ=55.18;MQRankSum=1.221;QD=2.94;ReadPosRankSum=-1.920;SOR=2.774	GT:AD:DP:GQ:PL	0/1:5,3:8:99:99,0,108
HYBRID_SCAFFOLD_Super-Scaffold_222|quiver|pilon	2977449	.	AAT	A	35.71	LowCoverage;LowQual	AC=2;AF=1.00;AN=2;DP=3;FS=0.000;MLEAC=2;MLEAF=1.00;MQ=60.00;QD=11.90;SOR=0.693	GT:AD:DP:GQ:PL	1/1:0,2:2:6:72,6,0
HYBRID_SCAFFOLD_Super-Scaffold_222|quiver|pilon	3015609	.	T	TTTC	40.52	LowQual	AC=2;AF=1.00;AN=2;DP=24;FS=0.000;MLEAC=2;MLEAF=1.00;MQ=57.34;QD=1.69;SOR=2.303	GT:AD:DP:GQ:PL	1/1:0,2:2:7:77,7,0
HYBRID_SCAFFOLD_Super-Scaffold_222|quiver|pilon	3031425	.	G	T	128.77	PASS	AC=1;AF=0.500;AN=2;BaseQRankSum=2.357;ClippingRankSum=-0.175;DP=20;FS=9.442;MLEAC=1;MLEAF=0.500;MQ=36.35;MQRankSum=1.920;QD=6.44;ReadPosRankSum=2.008;SOR=3.383	GT:AD:DP:GQ:PL	0/1:15,5:20:99:157,0,441
HYBRID_SCAFFOLD_Super-Scaffold_222|quiver|pilon	3031532	.	G	A	218.77	PASS	AC=1;AF=0.500;AN=2;BaseQRankSum=1.072;ClippingRankSum=0.521;DP=24;FS=11.781;MLEAC=1;MLEAF=0.500;MQ=35.85;MQRankSum=1.133;QD=9.12;ReadPosRankSum=-0.765;SOR=3.521	GT:AD:DP:GQ:PL	0/1:16,8:24:99:247,0,458
HYBRID_SCAFFOLD_Super-Scaffold_222|quiver|pilon	3045377	.	G	GGGAA	121.06	PASS	AC=2;AF=1.00;AN=2;DP=19;FS=0.000;MLEAC=2;MLEAF=1.00;MQ=60.00;QD=6.37;SOR=3.258	GT:AD:DP:GQ:PL	1/1:0,4:4:11:158,11,0
HYBRID_SCAFFOLD_Super-Scaffold_222|quiver|pilon	3126669	.	C	CA	60.73	PASS	AC=1;AF=0.500;AN=2;BaseQRankSum=0.000;ClippingRankSum=0.922;DP=10;FS=15.441;MLEAC=1;MLEAF=0.500;MQ=35.72;MQRankSum=2.017;QD=6.07;ReadPosRankSum=-1.638;SOR=3.220	GT:AD:DP:GQ:PL	0/1:4,4:8:98:98,0,98
HYBRID_SCAFFOLD_Super-Scaffold_222|quiver|pilon	3129162	.	T	G	248.77	PASS	AC=1;AF=0.500;AN=2;BaseQRankSum=-1.435;ClippingRankSum=1.727;DP=24;FS=0.000;MLEAC=1;MLEAF=0.500;MQ=39.18;MQRankSum=-0.263;QD=10.37;ReadPosRankSum=1.317;SOR=0.782	GT:AD:DP:GQ:PL	0/1:14,10:24:99:277,0,452
HYBRID_SCAFFOLD_Super-Scaffold_222|quiver|pilon	3226824	.	T	TG	81.73	PASS	AC=1;AF=0.500;AN=2;BaseQRankSum=-0.684;ClippingRankSum=0.322;DP=9;FS=3.332;MLEAC=1;MLEAF=0.500;MQ=60.00;MQRankSum=0.322;QD=9.08;ReadPosRankSum=-0.684;SOR=1.901	GT:AD:DP:GQ:PL	0/1:3,5:8:62:119,0,62
HYBRID_SCAFFOLD_Super-Scaffold_222|quiver|pilon	3262768	.	TGA	T	70.73	PASS	AC=1;AF=0.500;AN=2;BaseQRankSum=-1.775;ClippingRankSum=-0.420;DP=27;FS=15.656;MLEAC=1;MLEAF=0.500;MQ=57.60;MQRankSum=-0.484;QD=2.62;ReadPosRankSum=0.936;SOR=2.791	GT:AD:DP:GQ:PL	0/1:15,8:23:99:108,0,274
HYBRID_SCAFFOLD_Super-Scaffold_222|quiver|pilon	3402289	.	A	G	39.77	LowQual	AC=1;AF=0.500;AN=2;BaseQRankSum=-1.767;ClippingRankSum=0.233;DP=26;FS=0.000;MLEAC=1;MLEAF=0.500;MQ=55.57;MQRankSum=-2.367;QD=1.53;ReadPosRankSum=1.100;SOR=0.591	GT:AD:DP:GQ:PL	0/1:18,6:24:68:68,0,502
HYBRID_SCAFFOLD_Super-Scaffold_222|quiver|pilon	3429015	.	GAC	G	159.73	LowQD	AC=1;AF=0.500;AN=2;BaseQRankSum=0.838;ClippingRankSum=0.208;DP=141;FS=6.683;MLEAC=1;MLEAF=0.500;MQ=60.00;MQRankSum=-0.127;QD=1.13;ReadPosRankSum=1.481;SOR=0.199	GT:AD:DP:GQ:PL	0/1:84,14:98:99:197,0,2493
HYBRID_SCAFFOLD_Super-Scaffold_222|quiver|pilon	3519174	.	CTT	C	41.73	LowQual	AC=1;AF=0.500;AN=2;BaseQRankSum=-0.895;ClippingRankSum=-1.386;DP=13;FS=0.000;MLEAC=1;MLEAF=0.500;MQ=60.00;MQRankSum=-0.296;QD=3.21;ReadPosRankSum=0.573;SOR=0.446	GT:AD:DP:GQ:PL	0/1:7,3:10:79:79,0,208
HYBRID_SCAFFOLD_Super-Scaffold_222|quiver|pilon	3544806	.	C	CT	67	PASS	AC=2;AF=1.00;AN=2;DP=12;FS=0.000;MLEAC=2;MLEAF=1.00;MQ=60.00;QD=5.58;SOR=0.693	GT:AD:DP:GQ:PL	1/1:0,4:4:12:104,12,0
HYBRID_SCAFFOLD_Super-Scaffold_222|quiver|pilon	3602226	.	T	C	46.77	LowQual	AC=1;AF=0.500;AN=2;BaseQRankSum=-1.231;ClippingRankSum=-1.231;DP=5;FS=0.000;MLEAC=1;MLEAF=0.500;MQ=37.91;MQRankSum=-1.231;QD=9.35;ReadPosRankSum=1.231;SOR=0.446	GT:AD:DP:GQ:PL	0/1:3,2:5:75:75,0,245
HYBRID_SCAFFOLD_Super-Scaffold_222|quiver|pilon	3602237	.	C	T	46.77	LowQual	AC=1;AF=0.500;AN=2;BaseQRankSum=0.358;ClippingRankSum=0.358;DP=5;FS=0.000;MLEAC=1;MLEAF=0.500;MQ=37.91;MQRankSum=0.358;QD=9.35;ReadPosRankSum=-0.358;SOR=0.446	GT:AD:DP:GQ:PL	0/1:3,2:5:75:75,0,245
HYBRID_SCAFFOLD_Super-Scaffold_222|quiver|pilon	3628024	.	CGT	C	35.73	LowQD;LowQual	AC=1;AF=0.500;AN=2;BaseQRankSum=-0.910;ClippingRankSum=-0.182;DP=29;FS=0.000;MLEAC=1;MLEAF=0.500;MQ=60.00;MQRankSum=-1.152;QD=1.23;ReadPosRankSum=0.495;SOR=0.804	GT:AD:DP:GQ:PL	0/1:12,4:16:73:73,0,294
HYBRID_SCAFFOLD_Super-Scaffold_222|quiver|pilon	3654500	.	AACAC	A	42.73	LowQD;LowQual	AC=1;AF=0.500;AN=2;BaseQRankSum=-1.032;ClippingRankSum=-0.537;DP=47;FS=2.046;MLEAC=1;MLEAF=0.500;MQ=56.92;MQRankSum=1.445;QD=0.91;ReadPosRankSum=0.262;SOR=1.262	GT:AD:DP:GQ:PL	0/1:16,5:21:80:80,0,552
HYBRID_SCAFFOLD_Super-Scaffold_222|quiver|pilon	3691877	.	TA	T	163.73	PASS	AC=1;AF=0.500;AN=2;BaseQRankSum=2.205;ClippingRankSum=-1.645;DP=23;FS=13.183;MLEAC=1;MLEAF=0.500;MQ=38.93;MQRankSum=0.525;QD=7.12;ReadPosRankSum=0.945;SOR=3.908	GT:AD:DP:GQ:PL	0/1:17,6:23:99:201,0,677
HYBRID_SCAFFOLD_Super-Scaffold_222|quiver|pilon	3691889	.	G	A	169.77	PASS	AC=1;AF=0.500;AN=2;BaseQRankSum=0.433;ClippingRankSum=1.300;DP=24;FS=12.852;MLEAC=1;MLEAF=0.500;MQ=38.81;MQRankSum=0.500;QD=7.07;ReadPosRankSum=1.900;SOR=3.912	GT:AD:DP:GQ:PL	0/1:18,6:24:99:198,0,713
HYBRID_SCAFFOLD_Super-Scaffold_222|quiver|pilon	3691926	.	A	G	80.77	PASS	AC=1;AF=0.500;AN=2;BaseQRankSum=1.843;ClippingRankSum=-0.425;DP=20;FS=9.332;MLEAC=1;MLEAF=0.500;MQ=38.54;MQRankSum=0.803;QD=4.04;ReadPosRankSum=-0.614;SOR=3.258	GT:AD:DP:GQ:PL	0/1:16,4:20:99:109,0,460
HYBRID_SCAFFOLD_Super-Scaffold_222|quiver|pilon	3692004	.	G	A	270.77	PASS	AC=1;AF=0.500;AN=2;BaseQRankSum=-0.954;ClippingRankSum=-0.119;DP=24;FS=6.862;MLEAC=1;MLEAF=0.500;MQ=37.83;MQRankSum=1.193;QD=11.28;ReadPosRankSum=0.537;SOR=1.212	GT:AD:DP:GQ:PL	0/1:15,9:24:99:299,0,542
HYBRID_SCAFFOLD_Super-Scaffold_222|quiver|pilon	3692045	.	A	G	49.77	LowQual	AC=1;AF=0.500;AN=2;BaseQRankSum=-0.850;ClippingRankSum=0.050;DP=19;FS=5.815;MLEAC=1;MLEAF=0.500;MQ=37.35;MQRankSum=1.250;QD=2.62;ReadPosRankSum=0.850;SOR=1.458	GT:AD:DP:GQ:PL	0/1:15,4:19:78:78,0,497
HYBRID_SCAFFOLD_Super-Scaffold_222|quiver|pilon	3696160	.	C	T	51.77	PASS	AC=1;AF=0.500;AN=2;BaseQRankSum=0.000;ClippingRankSum=0.566;DP=11;FS=6.264;MLEAC=1;MLEAF=0.500;MQ=39.70;MQRankSum=-0.715;QD=4.71;ReadPosRankSum=1.106;SOR=2.833	GT:AD:DP:GQ:PL	0/1:8,3:11:80:80,0,236
HYBRID_SCAFFOLD_Super-Scaffold_222|quiver|pilon	3696893	.	A	G	60.77	PASS	AC=1;AF=0.500;AN=2;BaseQRankSum=-1.447;ClippingRankSum=-1.036;DP=10;FS=0.000;MLEAC=1;MLEAF=0.500;MQ=36.90;MQRankSum=0.633;QD=6.08;ReadPosRankSum=1.133;SOR=0.368	GT:AD:DP:GQ:PL	0/1:6,4:10:89:89,0,184
HYBRID_SCAFFOLD_Super-Scaffold_222|quiver|pilon	3710258	.	C	CT	70	PASS	AC=2;AF=1.00;AN=2;DP=9;FS=0.000;MLEAC=2;MLEAF=1.00;MQ=60.00;QD=7.78;SOR=3.258	GT:AD:DP:GQ:PL	1/1:0,4:4:12:107,12,0
HYBRID_SCAFFOLD_Super-Scaffold_222|quiver|pilon	3729026	.	ATG	A	124.73	PASS	AC=1;AF=0.500;AN=2;BaseQRankSum=0.779;ClippingRankSum=1.073;DP=19;FS=0.000;MLEAC=1;MLEAF=0.500;MQ=58.89;MQRankSum=0.259;QD=6.56;ReadPosRankSum=1.813;SOR=0.269	GT:AD:DP:GQ:PL	0/1:6,6:12:99:162,0,153
HYBRID_SCAFFOLD_Super-Scaffold_222|quiver|pilon	3749772	.	C	T	52.74	LowCoverage	AC=2;AF=1.00;AN=2;DP=2;FS=0.000;MLEAC=2;MLEAF=1.00;MQ=37.58;QD=26.37;SOR=2.303	GT:AD:DP:GQ:PL	1/1:0,2:2:6:80,6,0
HYBRID_SCAFFOLD_Super-Scaffold_222|quiver|pilon	3847267	.	G	A	40.77	LowQual	AC=1;AF=0.500;AN=2;BaseQRankSum=-1.377;ClippingRankSum=0.978;DP=11;FS=0.000;MLEAC=1;MLEAF=0.500;MQ=40.12;MQRankSum=-1.708;QD=3.71;ReadPosRankSum=1.708;SOR=0.693	GT:AD:DP:GQ:PL	0/1:8,3:11:69:69,0,276
HYBRID_SCAFFOLD_Super-Scaffold_222|quiver|pilon	3847293	.	C	A	51.77	PASS	AC=1;AF=0.500;AN=2;BaseQRankSum=0.592;ClippingRankSum=-1.099;DP=13;FS=2.774;MLEAC=1;MLEAF=0.500;MQ=38.37;MQRankSum=-1.944;QD=3.98;ReadPosRankSum=1.268;SOR=1.609	GT:AD:DP:GQ:PL	0/1:10,3:13:80:80,0,368
HYBRID_SCAFFOLD_Super-Scaffold_222|quiver|pilon	3847900	.	C	A	31.77	LowQual	AC=1;AF=0.500;AN=2;BaseQRankSum=-1.271;ClippingRankSum=-1.271;DP=10;FS=11.761;MLEAC=1;MLEAF=0.500;MQ=35.92;MQRankSum=-0.480;QD=3.18;ReadPosRankSum=0.898;SOR=2.204	GT:AD:DP:GQ:PL	0/1:8,2:10:60:60,0,611
HYBRID_SCAFFOLD_Super-Scaffold_222|quiver|pilon	3887845	.	A	AAAGG	98.25	PASS	AC=2;AF=1.00;AN=2;DP=11;FS=0.000;MLEAC=2;MLEAF=1.00;MQ=50.90;QD=8.93;SOR=1.179	GT:AD:DP:GQ:PL	1/1:0,3:3:9:135,9,0
HYBRID_SCAFFOLD_Super-Scaffold_222|quiver|pilon	3890041	.	GT	G	142.80	PASS	AC=2;AF=1.00;AN=2;DP=6;FS=0.000;MLEAC=2;MLEAF=1.00;MQ=60.00;QD=23.80;SOR=1.329	GT:AD:DP:GQ:PL	1/1:0,6:6:18:180,18,0
HYBRID_SCAFFOLD_Super-Scaffold_222|quiver|pilon	3926728	.	G	GAC	627.73	PASS	AC=1;AF=0.500;AN=2;BaseQRankSum=0.970;ClippingRankSum=-0.019;DP=57;FS=6.638;MLEAC=1;MLEAF=0.500;MQ=55.23;MQRankSum=-1.199;QD=11.01;ReadPosRankSum=1.579;SOR=1.492	GT:AD:DP:GQ:PL	0/1:8,28:36:69:665,0,69
HYBRID_SCAFFOLD_Super-Scaffold_222|quiver|pilon	3978203	.	A	C	30.56	LowCoverage;LowQual	AC=2;AF=1.00;AN=2;DP=3;FS=0.000;MLEAC=2;MLEAF=1.00;MQ=63.51;QD=10.19;SOR=2.833	GT:AD:DP:GQ:PL	1/1:0,3:3:7:58,7,0
HYBRID_SCAFFOLD_Super-Scaffold_222|quiver|pilon	3990026	.	A	AT	67	PASS	AC=2;AF=1.00;AN=2;DP=5;FS=0.000;MLEAC=2;MLEAF=1.00;MQ=60.00;QD=13.40;SOR=1.609	GT:AD:DP:GQ:PL	1/1:0,4:4:12:104,12,0
HYBRID_SCAFFOLD_Super-Scaffold_222|quiver|pilon	3998783	.	TA	T	43.73	LowQual	AC=1;AF=0.500;AN=2;BaseQRankSum=-0.720;ClippingRankSum=0.720;DP=13;FS=0.000;MLEAC=1;MLEAF=0.500;MQ=60.00;MQRankSum=0.720;QD=3.36;ReadPosRankSum=-0.720;SOR=1.609	GT:AD:DP:GQ:PL	0/1:2,4:6:31:81,0,31
HYBRID_SCAFFOLD_Super-Scaffold_222|quiver|pilon	4026175	.	C	T	78.77	PASS	AC=1;AF=0.500;AN=2;BaseQRankSum=0.372;ClippingRankSum=0.053;DP=18;FS=0.000;MLEAC=1;MLEAF=0.500;MQ=41.10;MQRankSum=0.159;QD=4.38;ReadPosRankSum=-0.478;SOR=0.892	GT:AD:DP:GQ:PL	0/1:14,4:18:99:107,0,431
HYBRID_SCAFFOLD_Super-Scaffold_222|quiver|pilon	4028916	.	C	CA	51.73	PASS	AC=1;AF=0.500;AN=2;BaseQRankSum=1.380;ClippingRankSum=1.380;DP=10;FS=4.771;MLEAC=1;MLEAF=0.500;MQ=60.00;MQRankSum=1.380;QD=5.17;ReadPosRankSum=1.380;SOR=3.258	GT:AD:DP:GQ:PL	0/1:2,4:6:38:89,0,38
HYBRID_SCAFFOLD_Super-Scaffold_222|quiver|pilon	4047281	.	CTG	C	68.73	PASS	AC=1;AF=0.500;AN=2;BaseQRankSum=-0.634;ClippingRankSum=1.317;DP=30;FS=3.140;MLEAC=1;MLEAF=0.500;MQ=60.36;MQRankSum=-0.439;QD=2.29;ReadPosRankSum=-1.059;SOR=2.093	GT:AD:DP:GQ:PL	0/1:10,7:17:99:106,0,198
HYBRID_SCAFFOLD_Super-Scaffold_222|quiver|pilon	4244327	.	T	TC	34.84	LowQual	AC=1;AF=0.500;AN=2;BaseQRankSum=0.727;ClippingRankSum=0.727;DP=8;FS=0.000;MLEAC=1;MLEAF=0.500;MQ=60.00;MQRankSum=0.727;QD=4.35;ReadPosRankSum=-0.727;SOR=1.609	GT:AD:DP:GQ:PL	0/1:1,3:4:16:72,0,16
HYBRID_SCAFFOLD_Super-Scaffold_222|quiver|pilon	4245925	.	T	TCTTC	133.06	PASS	AC=2;AF=1.00;AN=2;DP=21;FS=0.000;MLEAC=2;MLEAF=1.00;MQ=58.39;QD=6.34;SOR=1.179	GT:AD:DP:GQ:PL	1/1:0,3:3:11:170,11,0
HYBRID_SCAFFOLD_Super-Scaffold_223|quiver|pilon	5154	.	TG	T	32.71	LowCoverage;LowQual	AC=2;AF=1.00;AN=2;DP=2;FS=0.000;MLEAC=2;MLEAF=1.00;MQ=36.78;QD=16.35;SOR=0.693	GT:AD:DP:GQ:PL	1/1:0,2:2:6:69,6,0
HYBRID_SCAFFOLD_Super-Scaffold_223|quiver|pilon	25016	.	T	TC	51.25	LowCoverage	AC=2;AF=1.00;AN=2;DP=4;FS=0.000;MLEAC=2;MLEAF=1.00;MQ=53.56;QD=12.81;SOR=1.179	GT:AD:DP:GQ:PL	1/1:0,3:3:9:88,9,0
HYBRID_SCAFFOLD_Super-Scaffold_223|quiver|pilon	27765	.	G	A	70.77	PASS	AC=1;AF=0.500;AN=2;BaseQRankSum=0.307;ClippingRankSum=0.648;DP=27;FS=2.251;MLEAC=1;MLEAF=0.500;MQ=45.51;MQRankSum=-1.467;QD=2.62;ReadPosRankSum=0.102;SOR=1.579	GT:AD:DP:GQ:PL	0/1:23,4:27:99:99,0,1397
HYBRID_SCAFFOLD_Super-Scaffold_223|quiver|pilon	27770	.	A	C	73.77	PASS	AC=1;AF=0.500;AN=2;BaseQRankSum=-0.107;ClippingRankSum=-1.599;DP=26;FS=5.142;MLEAC=1;MLEAF=0.500;MQ=45.87;MQRankSum=-1.386;QD=2.84;ReadPosRankSum=0.462;SOR=1.506	GT:AD:DP:GQ:PL	0/1:22,4:26:99:102,0,1368
HYBRID_SCAFFOLD_Super-Scaffold_223|quiver|pilon	59303	.	GCA	G	63.73	PASS	AC=1;AF=0.500;AN=2;BaseQRankSum=-1.246;ClippingRankSum=-1.034;DP=17;FS=0.000;MLEAC=1;MLEAF=0.500;MQ=60.00;MQRankSum=-0.597;QD=3.75;ReadPosRankSum=0.365;SOR=0.693	GT:AD:DP:GQ:PL	0/1:7,4:11:99:101,0,199
HYBRID_SCAFFOLD_Super-Scaffold_223|quiver|pilon	138039	.	CGT	C	96.73	PASS	AC=1;AF=0.500;AN=2;BaseQRankSum=0.238;ClippingRankSum=-0.238;DP=32;FS=0.000;MLEAC=1;MLEAF=0.500;MQ=57.96;MQRankSum=0.158;QD=3.02;ReadPosRankSum=-1.059;SOR=0.787	GT:AD:DP:GQ:PL	0/1:13,7:20:99:134,0,277
HYBRID_SCAFFOLD_Super-Scaffold_223|quiver|pilon	155460	.	GCA	G	56.73	PASS	AC=1;AF=0.500;AN=2;BaseQRankSum=-0.678;ClippingRankSum=1.398;DP=15;FS=2.398;MLEAC=1;MLEAF=0.500;MQ=59.12;MQRankSum=1.246;QD=3.78;ReadPosRankSum=0.278;SOR=0.223	GT:AD:DP:GQ:PL	0/1:7,4:11:94:94,0,187
HYBRID_SCAFFOLD_Super-Scaffold_223|quiver|pilon	185644	.	G	A	49.77	LowQual	AC=1;AF=0.500;AN=2;BaseQRankSum=-0.505;ClippingRankSum=-0.217;DP=15;FS=2.963;MLEAC=1;MLEAF=0.500;MQ=51.69;MQRankSum=-1.804;QD=3.32;ReadPosRankSum=1.949;SOR=2.303	GT:AD:DP:GQ:PL	0/1:12,3:15:78:78,0,430
HYBRID_SCAFFOLD_Super-Scaffold_223|quiver|pilon	275698	.	A	AT	51	PASS	AC=2;AF=1.00;AN=2;DP=6;FS=0.000;MLEAC=2;MLEAF=1.00;MQ=60.00;QD=8.50;SOR=1.609	GT:AD:DP:GQ:PL	1/1:0,4:4:12:88,12,0
HYBRID_SCAFFOLD_Super-Scaffold_223|quiver|pilon	280948	.	G	GAAGA	120.06	PASS	AC=2;AF=1.00;AN=2;DP=11;FS=0.000;MLEAC=2;MLEAF=1.00;MQ=42.74;QD=10.91;SOR=0.693	GT:AD:DP:GQ:PL	1/1:0,4:4:11:157,11,0
HYBRID_SCAFFOLD_Super-Scaffold_223|quiver|pilon	290175	.	A	AAAG	303.74	PASS	AC=2;AF=1.00;AN=2;DP=26;FS=0.000;MLEAC=2;MLEAF=1.00;MQ=54.24;QD=11.68;SOR=1.085	GT:AD:DP:GQ:PL	1/1:0,10:10:30:341,30,0
HYBRID_SCAFFOLD_Super-Scaffold_223|quiver|pilon	306638	.	TAC	T	92.73	PASS	AC=1;AF=0.500;AN=2;BaseQRankSum=-0.662;ClippingRankSum=0.584;DP=26;FS=0.000;MLEAC=1;MLEAF=0.500;MQ=60.00;MQRankSum=-0.195;QD=3.57;ReadPosRankSum=-0.289;SOR=0.399	GT:AD:DP:GQ:PL	0/1:15,6:21:99:130,0,384
HYBRID_SCAFFOLD_Super-Scaffold_223|quiver|pilon	334543	.	CGA	C	45.73	LowQual	AC=1;AF=0.500;AN=2;BaseQRankSum=-0.470;ClippingRankSum=1.098;DP=14;FS=5.441;MLEAC=1;MLEAF=0.500;MQ=52.37;MQRankSum=0.103;QD=3.27;ReadPosRankSum=0.103;SOR=0.662	GT:AD:DP:GQ:PL	0/1:5,5:10:46:83,0,46
HYBRID_SCAFFOLD_Super-Scaffold_223|quiver|pilon	446683	.	T	TG	77	PASS	AC=2;AF=1.00;AN=2;DP=5;FS=0.000;MLEAC=2;MLEAF=1.00;MQ=60.00;QD=15.40;SOR=1.609	GT:AD:DP:GQ:PL	1/1:0,4:4:12:114,12,0
HYBRID_SCAFFOLD_Super-Scaffold_223|quiver|pilon	450997	.	A	AAAAAC	185.90	PASS	AC=2;AF=1.00;AN=2;DP=17;FS=0.000;MLEAC=2;MLEAF=1.00;MQ=60.00;QD=10.94;SOR=1.022	GT:AD:DP:GQ:PL	1/1:0,5:5:14:223,14,0
HYBRID_SCAFFOLD_Super-Scaffold_223|quiver|pilon	538314	.	G	C	30.77	LowQual	AC=1;AF=0.500;AN=2;BaseQRankSum=-0.311;ClippingRankSum=-0.623;DP=15;FS=6.803;MLEAC=1;MLEAF=0.500;MQ=39.31;MQRankSum=-0.467;QD=2.05;ReadPosRankSum=-0.156;SOR=2.817	GT:AD:DP:GQ:PL	0/1:11,3:14:59:59,0,214
HYBRID_SCAFFOLD_Super-Scaffold_223|quiver|pilon	558790	.	TCA	T	31.73	LowQD;LowQual	AC=1;AF=0.500;AN=2;BaseQRankSum=1.246;ClippingRankSum=-0.278;DP=23;FS=6.264;MLEAC=1;MLEAF=0.500;MQ=60.00;MQRankSum=0.000;QD=1.38;ReadPosRankSum=-1.638;SOR=2.833	GT:AD:DP:GQ:PL	0/1:7,4:11:69:69,0,153
HYBRID_SCAFFOLD_Super-Scaffold_223|quiver|pilon	697853	.	TAC	T	42.73	LowQual	AC=1;AF=0.500;AN=2;BaseQRankSum=1.465;ClippingRankSum=0.614;DP=21;FS=0.000;MLEAC=1;MLEAF=0.500;MQ=59.34;MQRankSum=0.614;QD=2.03;ReadPosRankSum=1.350;SOR=0.693	GT:AD:DP:GQ:PL	0/1:16,4:20:80:80,0,470
HYBRID_SCAFFOLD_Super-Scaffold_223|quiver|pilon	715276	.	ATG	A	47.73	LowQD;LowQual	AC=1;AF=0.500;AN=2;BaseQRankSum=1.811;ClippingRankSum=-0.624;DP=87;FS=5.817;MLEAC=1;MLEAF=0.500;MQ=60.00;MQRankSum=-0.837;QD=0.55;ReadPosRankSum=0.320;SOR=0.984	GT:AD:DP:GQ:PL	0/1:42,8:50:85:85,0,1022
HYBRID_SCAFFOLD_Super-Scaffold_223|quiver|pilon	750511	.	A	AG	89	PASS	AC=2;AF=1.00;AN=2;DP=6;FS=0.000;MLEAC=2;MLEAF=1.00;MQ=60.00;QD=14.83;SOR=0.693	GT:AD:DP:GQ:PL	1/1:0,4:4:12:126,12,0
HYBRID_SCAFFOLD_Super-Scaffold_223|quiver|pilon	837414	.	C	CAGAA	231.80	PASS	AC=2;AF=1.00;AN=2;DP=14;FS=0.000;MLEAC=2;MLEAF=1.00;MQ=56.20;QD=16.56;SOR=2.303	GT:AD:DP:GQ:PL	1/1:0,6:6:18:269,18,0
HYBRID_SCAFFOLD_Super-Scaffold_223|quiver|pilon	861382	.	TAC	T	53.73	PASS	AC=1;AF=0.500;AN=2;BaseQRankSum=-0.962;ClippingRankSum=-0.962;DP=20;FS=0.000;MLEAC=1;MLEAF=0.500;MQ=60.00;MQRankSum=-0.736;QD=2.69;ReadPosRankSum=-1.415;SOR=0.693	GT:AD:DP:GQ:PL	0/1:13,4:17:91:91,0,393
HYBRID_SCAFFOLD_Super-Scaffold_223|quiver|pilon	893166	.	G	GGTA	171.73	PASS	AC=1;AF=0.500;AN=2;BaseQRankSum=0.248;ClippingRankSum=-0.248;DP=20;FS=0.000;MLEAC=1;MLEAF=0.500;MQ=60.54;MQRankSum=0.248;QD=8.59;ReadPosRankSum=-0.248;SOR=1.609	GT:AD:DP:GQ:PL	0/1:3,6:9:93:209,0,93
HYBRID_SCAFFOLD_Super-Scaffold_223|quiver|pilon	1085616	.	GAGAA	G	280.76	PASS	AC=2;AF=1.00;AN=2;DP=20;FS=0.000;MLEAC=2;MLEAF=1.00;MQ=60.00;QD=14.04;SOR=0.941	GT:AD:DP:GQ:PL	1/1:0,7:7:22:318,22,0
HYBRID_SCAFFOLD_Super-Scaffold_223|quiver|pilon	1106617	.	TTG	T	74.73	LowQD	AC=1;AF=0.500;AN=2;BaseQRankSum=0.326;ClippingRankSum=0.525;DP=94;FS=0.000;MLEAC=1;MLEAF=0.500;MQ=59.55;MQRankSum=-0.071;QD=0.80;ReadPosRankSum=-1.448;SOR=0.665	GT:AD:DP:GQ:PL	0/1:36,9:45:99:112,0,867
HYBRID_SCAFFOLD_Super-Scaffold_223|quiver|pilon	1122092	.	C	T	34.77	LowQual	AC=1;AF=0.500;AN=2;BaseQRankSum=0.000;ClippingRankSum=0.000;DP=6;FS=0.000;MLEAC=1;MLEAF=0.500;MQ=36.49;MQRankSum=1.380;QD=5.79;ReadPosRankSum=-0.720;SOR=0.307	GT:AD:DP:GQ:PL	0/1:4,2:6:63:63,0,130
HYBRID_SCAFFOLD_Super-Scaffold_223|quiver|pilon	1122126	.	T	A	66.77	PASS	AC=1;AF=0.500;AN=2;BaseQRankSum=1.683;ClippingRankSum=-0.573;DP=9;FS=3.332;MLEAC=1;MLEAF=0.500;MQ=34.72;MQRankSum=0.573;QD=7.42;ReadPosRankSum=1.001;SOR=2.833	GT:AD:DP:GQ:PL	0/1:6,3:9:95:95,0,143
HYBRID_SCAFFOLD_Super-Scaffold_223|quiver|pilon	1122141	.	T	C	40.77	LowQual	AC=1;AF=0.500;AN=2;BaseQRankSum=-1.866;ClippingRankSum=0.000;DP=10;FS=0.000;MLEAC=1;MLEAF=0.500;MQ=35.29;MQRankSum=1.036;QD=4.08;ReadPosRankSum=-1.447;SOR=0.307	GT:AD:DP:GQ:PL	0/1:6,4:10:69:69,0,179
HYBRID_SCAFFOLD_Super-Scaffold_223|quiver|pilon	1122168	.	G	C	60.77	PASS	AC=1;AF=0.500;AN=2;BaseQRankSum=0.573;ClippingRankSum=0.248;DP=9;FS=7.782;MLEAC=1;MLEAF=0.500;MQ=36.17;MQRankSum=0.248;QD=6.75;ReadPosRankSum=-1.203;SOR=2.795	GT:AD:DP:GQ:PL	0/1:6,3:9:89:89,0,181
HYBRID_SCAFFOLD_Super-Scaffold_223|quiver|pilon	1124854	.	A	G	248.77	PASS	AC=1;AF=0.500;AN=2;BaseQRankSum=-1.258;ClippingRankSum=-0.271;DP=27;FS=0.000;MLEAC=1;MLEAF=0.500;MQ=35.80;MQRankSum=-2.492;QD=9.21;ReadPosRankSum=0.074;SOR=0.970	GT:AD:DP:GQ:PL	0/1:16,11:27:99:277,0,560
HYBRID_SCAFFOLD_Super-Scaffold_223|quiver|pilon	1164017	.	A	AG	55.25	LowCoverage	AC=2;AF=1.00;AN=2;DP=3;FS=0.000;MLEAC=2;MLEAF=1.00;MQ=60.00;QD=18.42;SOR=1.179	GT:AD:DP:GQ:PL	1/1:0,3:3:9:92,9,0
HYBRID_SCAFFOLD_Super-Scaffold_223|quiver|pilon	1175279	.	ATG	A	116.73	LowQD	AC=1;AF=0.500;AN=2;BaseQRankSum=2.367;ClippingRankSum=0.304;DP=138;FS=0.000;MLEAC=1;MLEAF=0.500;MQ=59.86;MQRankSum=0.513;QD=0.85;ReadPosRankSum=-0.559;SOR=0.524	GT:AD:DP:GQ:PL	0/1:85,13:98:99:154,0,2615
HYBRID_SCAFFOLD_Super-Scaffold_223|quiver|pilon	1179698	.	CTG	C	70.73	PASS	AC=1;AF=0.500;AN=2;BaseQRankSum=-1.268;ClippingRankSum=-0.336;DP=21;FS=0.000;MLEAC=1;MLEAF=0.500;MQ=58.11;MQRankSum=-0.676;QD=3.37;ReadPosRankSum=-1.268;SOR=0.693	GT:AD:DP:GQ:PL	0/1:5,5:10:99:108,0,106
HYBRID_SCAFFOLD_Super-Scaffold_223|quiver|pilon	1398705	.	GT	G	69	PASS	AC=2;AF=1.00;AN=2;DP=5;FS=0.000;MLEAC=2;MLEAF=1.00;MQ=60.00;QD=13.80;SOR=1.609	GT:AD:DP:GQ:PL	1/1:0,4:4:12:106,12,0
HYBRID_SCAFFOLD_Super-Scaffold_223|quiver|pilon	1450652	.	A	AC	48.25	LowQual	AC=2;AF=1.00;AN=2;DP=8;FS=0.000;MLEAC=2;MLEAF=1.00;MQ=60.00;QD=6.03;SOR=1.179	GT:AD:DP:GQ:PL	1/1:0,3:3:9:85,9,0
HYBRID_SCAFFOLD_Super-Scaffold_223|quiver|pilon	1486497	.	C	CA	42.25	LowQual	AC=2;AF=1.00;AN=2;DP=5;FS=0.000;MLEAC=2;MLEAF=1.00;MQ=60.00;QD=8.45;SOR=1.179	GT:AD:DP:GQ:PL	1/1:0,3:3:9:79,9,0
HYBRID_SCAFFOLD_Super-Scaffold_223|quiver|pilon	1587972	.	TAC	T	95.73	PASS	AC=1;AF=0.500;AN=2;BaseQRankSum=-0.648;ClippingRankSum=1.270;DP=37;FS=0.000;MLEAC=1;MLEAF=0.500;MQ=60.00;MQRankSum=1.374;QD=2.59;ReadPosRankSum=0.135;SOR=0.735	GT:AD:DP:GQ:PL	0/1:24,6:30:99:133,0,687
HYBRID_SCAFFOLD_Super-Scaffold_223|quiver|pilon	1621115	.	CGT	C	32.73	LowQD;LowQual	AC=1;AF=0.500;AN=2;BaseQRankSum=0.716;ClippingRankSum=-1.301;DP=52;FS=2.021;MLEAC=1;MLEAF=0.500;MQ=58.97;MQRankSum=-0.325;QD=0.63;ReadPosRankSum=0.985;SOR=1.276	GT:AD:DP:GQ:PL	0/1:21,5:26:70:70,0,491
HYBRID_SCAFFOLD_Super-Scaffold_223|quiver|pilon	1658321	.	C	T	44.79	LowQual	AC=1;AF=0.500;AN=2;BaseQRankSum=0.358;ClippingRankSum=-0.358;DP=7;FS=10.000;MLEAC=1;MLEAF=0.500;MQ=55.24;MQRankSum=-0.358;QD=6.40;ReadPosRankSum=0.358;SOR=2.780	GT:AD:DP:GQ:PL	0/1:2,3:5:23:73,0,23
HYBRID_SCAFFOLD_Super-Scaffold_223|quiver|pilon	1727999	.	GCA	G	62.73	PASS	AC=1;AF=0.500;AN=2;BaseQRankSum=-0.133;ClippingRankSum=0.533;DP=25;FS=5.756;MLEAC=1;MLEAF=0.500;MQ=60.00;MQRankSum=1.467;QD=2.51;ReadPosRankSum=0.533;SOR=1.884	GT:AD:DP:GQ:PL	0/1:9,5:14:99:100,0,174
HYBRID_SCAFFOLD_Super-Scaffold_223|quiver|pilon	1781546	.	A	AAAAG	571.73	PASS	AC=2;AF=1.00;AN=2;DP=17;FS=0.000;MLEAC=2;MLEAF=1.00;MQ=63.71;QD=33.63;SOR=0.818	GT:AD:DP:GQ:PL	1/1:0,15:15:45:609,45,0
HYBRID_SCAFFOLD_Super-Scaffold_223|quiver|pilon	1784942	.	T	TA	69	PASS	AC=2;AF=1.00;AN=2;DP=7;FS=0.000;MLEAC=2;MLEAF=1.00;MQ=60.00;QD=9.86;SOR=0.693	GT:AD:DP:GQ:PL	1/1:0,4:4:12:106,12,0
HYBRID_SCAFFOLD_Super-Scaffold_223|quiver|pilon	1794847	.	TTC	T	54.73	PASS	AC=1;AF=0.500;AN=2;BaseQRankSum=0.000;ClippingRankSum=-0.400;DP=21;FS=0.000;MLEAC=1;MLEAF=0.500;MQ=59.20;MQRankSum=-1.200;QD=2.61;ReadPosRankSum=0.933;SOR=0.307	GT:AD:DP:GQ:PL	0/1:9,5:14:92:92,0,236
HYBRID_SCAFFOLD_Super-Scaffold_223|quiver|pilon	1816299	.	ATG	A	58.73	PASS	AC=1;AF=0.500;AN=2;BaseQRankSum=-1.036;ClippingRankSum=0.000;DP=16;FS=0.000;MLEAC=1;MLEAF=0.500;MQ=59.37;MQRankSum=1.447;QD=3.67;ReadPosRankSum=1.133;SOR=0.307	GT:AD:DP:GQ:PL	0/1:6,4:10:96:96,0,148
HYBRID_SCAFFOLD_Super-Scaffold_223|quiver|pilon	1837817	.	A	G	34.77	LowQD;LowQual	AC=1;AF=0.500;AN=2;BaseQRankSum=-2.132;ClippingRankSum=-0.569;DP=25;FS=5.653;MLEAC=1;MLEAF=0.500;MQ=59.50;MQRankSum=-0.071;QD=1.39;ReadPosRankSum=-2.204;SOR=2.683	GT:AD:DP:GQ:PL	0/1:19,5:24:63:63,0,608
HYBRID_SCAFFOLD_Super-Scaffold_223|quiver|pilon	1900038	.	C	CG	47.25	LowQual	AC=2;AF=1.00;AN=2;DP=9;FS=0.000;MLEAC=2;MLEAF=1.00;MQ=60.00;QD=5.25;SOR=1.179	GT:AD:DP:GQ:PL	1/1:0,3:3:9:84,9,0
HYBRID_SCAFFOLD_Super-Scaffold_223|quiver|pilon	2027593	.	ATG	A	58.73	PASS	AC=1;AF=0.500;AN=2;BaseQRankSum=0.296;ClippingRankSum=-0.887;DP=26;FS=0.000;MLEAC=1;MLEAF=0.500;MQ=60.00;MQRankSum=0.099;QD=2.26;ReadPosRankSum=-0.580;SOR=0.330	GT:AD:DP:GQ:PL	0/1:13,5:18:96:96,0,342
HYBRID_SCAFFOLD_Super-Scaffold_223|quiver|pilon	2097964	.	C	T	68.77	PASS	AC=1;AF=0.500;AN=2;BaseQRankSum=0.573;ClippingRankSum=-0.248;DP=9;FS=7.782;MLEAC=1;MLEAF=0.500;MQ=38.58;MQRankSum=0.248;QD=7.64;ReadPosRankSum=0.248;SOR=2.795	GT:AD:DP:GQ:PL	0/1:6,3:9:97:97,0,206
HYBRID_SCAFFOLD_Super-Scaffold_223|quiver|pilon	2097997	.	C	A	66.77	PASS	AC=1;AF=0.500;AN=2;BaseQRankSum=-2.524;ClippingRankSum=-1.256;DP=13;FS=9.792;MLEAC=1;MLEAF=0.500;MQ=37.41;MQRankSum=0.212;QD=5.14;ReadPosRankSum=1.670;SOR=3.611	GT:AD:DP:GQ:PL	0/1:8,5:13:95:95,0,278
HYBRID_SCAFFOLD_Super-Scaffold_223|quiver|pilon	2098016	.	G	A	55.77	PASS	AC=1;AF=0.500;AN=2;BaseQRankSum=-1.568;ClippingRankSum=0.365;DP=10;FS=6.990;MLEAC=1;MLEAF=0.500;MQ=36.60;MQRankSum=0.365;QD=5.58;ReadPosRankSum=-0.365;SOR=3.258	GT:AD:DP:GQ:PL	0/1:6,4:10:84:84,0,198
HYBRID_SCAFFOLD_Super-Scaffold_223|quiver|pilon	2098127	.	C	T	99.77	PASS	AC=1;AF=0.500;AN=2;BaseQRankSum=0.361;ClippingRankSum=0.000;DP=9;FS=3.522;MLEAC=1;MLEAF=0.500;MQ=37.52;MQRankSum=0.361;QD=11.09;ReadPosRankSum=-0.729;SOR=2.712	GT:AD:DP:GQ:PL	0/1:5,4:9:99:128,0,179
HYBRID_SCAFFOLD_Super-Scaffold_223|quiver|pilon	2100434	.	C	T	111.77	PASS	AC=1;AF=0.500;AN=2;BaseQRankSum=-2.633;ClippingRankSum=-0.239;DP=32;FS=1.670;MLEAC=1;MLEAF=0.500;MQ=44.50;MQRankSum=-0.762;QD=3.49;ReadPosRankSum=2.502;SOR=1.140	GT:AD:DP:GQ:PL	0/1:24,8:32:99:140,0,825
HYBRID_SCAFFOLD_Super-Scaffold_223|quiver|pilon	2150394	.	G	A	55.77	PASS	AC=1;AF=0.500;AN=2;BaseQRankSum=-3.009;ClippingRankSum=-0.231;DP=19;FS=0.000;MLEAC=1;MLEAF=0.500;MQ=42.58;MQRankSum=-0.694;QD=2.94;ReadPosRankSum=0.509;SOR=0.730	GT:AD:DP:GQ:PL	0/1:14,5:19:84:84,0,536
HYBRID_SCAFFOLD_Super-Scaffold_223|quiver|pilon	2164165	.	TGA	T	44.73	LowQD;LowQual	AC=1;AF=0.500;AN=2;BaseQRankSum=0.830;ClippingRankSum=-0.623;DP=42;FS=7.935;MLEAC=1;MLEAF=0.500;MQ=60.00;MQRankSum=0.052;QD=1.07;ReadPosRankSum=-1.101;SOR=1.909	GT:AD:DP:GQ:PL	0/1:27,5:32:82:82,0,812
HYBRID_SCAFFOLD_Super-Scaffold_223|quiver|pilon	2186618	.	GCA	G	57.73	LowQD	AC=1;AF=0.500;AN=2;BaseQRankSum=-1.319;ClippingRankSum=0.996;DP=41;FS=4.410;MLEAC=1;MLEAF=0.500;MQ=59.57;MQRankSum=-0.027;QD=1.41;ReadPosRankSum=1.036;SOR=1.880	GT:AD:DP:GQ:PL	0/1:23,6:29:95:95,0,627
HYBRID_SCAFFOLD_Super-Scaffold_223|quiver|pilon	2189069	.	T	TG	83	PASS	AC=2;AF=1.00;AN=2;DP=5;FS=0.000;MLEAC=2;MLEAF=1.00;MQ=38.87;QD=16.60;SOR=0.693	GT:AD:DP:GQ:PL	1/1:0,4:4:12:120,12,0
HYBRID_SCAFFOLD_Super-Scaffold_223|quiver|pilon	2246693	.	T	A	150.77	PASS	AC=1;AF=0.500;AN=2;BaseQRankSum=-1.093;ClippingRankSum=0.101;DP=13;FS=0.000;MLEAC=1;MLEAF=0.500;MQ=33.52;MQRankSum=0.555;QD=11.60;ReadPosRankSum=-0.101;SOR=0.569	GT:AD:DP:GQ:PL	0/1:7,6:13:99:179,0,217
HYBRID_SCAFFOLD_Super-Scaffold_223|quiver|pilon	2248209	.	A	C	43.77	LowQual	AC=1;AF=0.500;AN=2;BaseQRankSum=-0.050;ClippingRankSum=-1.859;DP=21;FS=0.000;MLEAC=1;MLEAF=0.500;MQ=31.96;MQRankSum=-1.256;QD=2.08;ReadPosRankSum=0.653;SOR=0.919	GT:AD:DP:GQ:PL	0/1:18,3:21:72:72,0,752
HYBRID_SCAFFOLD_Super-Scaffold_223|quiver|pilon	2248215	.	T	G	88.77	PASS	AC=1;AF=0.500;AN=2;BaseQRankSum=1.324;ClippingRankSum=0.593;DP=23;FS=0.000;MLEAC=1;MLEAF=0.500;MQ=33.21;MQRankSum=-1.598;QD=3.86;ReadPosRankSum=0.228;SOR=0.941	GT:AD:DP:GQ:PL	0/1:20,3:23:99:117,0,922
HYBRID_SCAFFOLD_Super-Scaffold_223|quiver|pilon	2248231	.	G	C	97.77	PASS	AC=1;AF=0.500;AN=2;BaseQRankSum=0.582;ClippingRankSum=-0.582;DP=21;FS=5.651;MLEAC=1;MLEAF=0.500;MQ=32.93;MQRankSum=-1.657;QD=4.66;ReadPosRankSum=0.224;SOR=1.468	GT:AD:DP:GQ:PL	0/1:17,4:21:99:126,0,795
HYBRID_SCAFFOLD_Super-Scaffold_223|quiver|pilon	2248734	.	T	G	42.85	LowCoverage;LowQual	AC=1;AF=0.500;AN=2;BaseQRankSum=-0.736;ClippingRankSum=0.736;DP=3;FS=0.000;MLEAC=1;MLEAF=0.500;MQ=32.64;MQRankSum=0.736;QD=14.28;ReadPosRankSum=-0.736;SOR=1.179	GT:AD:DP:GQ:PL	0/1:1,2:3:17:71,0,17
HYBRID_SCAFFOLD_Super-Scaffold_223|quiver|pilon	2451097	.	T	C	407.77	PASS	AC=1;AF=0.500;AN=2;BaseQRankSum=0.279;ClippingRankSum=0.155;DP=28;FS=14.428;MLEAC=1;MLEAF=0.500;MQ=54.31;MQRankSum=-0.527;QD=14.56;ReadPosRankSum=0.713;SOR=2.225	GT:AD:DP:GQ:PL	0/1:13,10:23:99:436,0,709
HYBRID_SCAFFOLD_Super-Scaffold_223|quiver|pilon	2451129	.	C	T	451.77	PASS	AC=1;AF=0.500;AN=2;BaseQRankSum=0.000;ClippingRankSum=0.308;DP=34;FS=17.713;MLEAC=1;MLEAF=0.500;MQ=54.73;MQRankSum=-0.154;QD=13.29;ReadPosRankSum=0.359;SOR=2.041	GT:AD:DP:GQ:PL	0/1:13,13:26:99:480,0,652
HYBRID_SCAFFOLD_Super-Scaffold_223|quiver|pilon	2452863	.	C	T	58.77	PASS	AC=1;AF=0.500;AN=2;BaseQRankSum=-1.614;ClippingRankSum=-0.269;DP=16;FS=2.769;MLEAC=1;MLEAF=0.500;MQ=41.71;MQRankSum=-2.018;QD=3.67;ReadPosRankSum=1.614;SOR=1.609	GT:AD:DP:GQ:PL	0/1:13,3:16:87:87,0,534
HYBRID_SCAFFOLD_Super-Scaffold_223|quiver|pilon	2452870	.	T	A	58.77	PASS	AC=1;AF=0.500;AN=2;BaseQRankSum=0.673;ClippingRankSum=-0.404;DP=16;FS=0.000;MLEAC=1;MLEAF=0.500;MQ=42.38;MQRankSum=-2.018;QD=3.67;ReadPosRankSum=1.749;SOR=1.136	GT:AD:DP:GQ:PL	0/1:13,3:16:87:87,0,536
HYBRID_SCAFFOLD_Super-Scaffold_223|quiver|pilon	2504756	.	G	A	61.77	PASS	AC=1;AF=0.500;AN=2;BaseQRankSum=-1.401;ClippingRankSum=-0.156;DP=14;FS=0.000;MLEAC=1;MLEAF=0.500;MQ=57.40;MQRankSum=-2.647;QD=4.41;ReadPosRankSum=0.311;SOR=0.631	GT:AD:DP:GQ:PL	0/1:11,3:14:90:90,0,799
HYBRID_SCAFFOLD_Super-Scaffold_223|quiver|pilon	2504760	.	A	G	61.77	PASS	AC=1;AF=0.500;AN=2;BaseQRankSum=-1.083;ClippingRankSum=0.505;DP=15;FS=0.000;MLEAC=1;MLEAF=0.500;MQ=57.58;MQRankSum=-2.670;QD=4.12;ReadPosRankSum=0.217;SOR=0.527	GT:AD:DP:GQ:PL	0/1:12,3:15:90:90,0,799
HYBRID_SCAFFOLD_Super-Scaffold_223|quiver|pilon	2527695	.	G	GA	50.25	LowCoverage	AC=2;AF=1.00;AN=2;DP=4;FS=0.000;MLEAC=2;MLEAF=1.00;MQ=60.00;QD=12.56;SOR=2.833	GT:AD:DP:GQ:PL	1/1:0,3:3:9:87,9,0
HYBRID_SCAFFOLD_Super-Scaffold_223|quiver|pilon	2573306	.	G	GC	105.87	PASS	AC=2;AF=1.00;AN=2;DP=7;FS=0.000;MLEAC=2;MLEAF=1.00;MQ=60.00;QD=15.12;SOR=1.022	GT:AD:DP:GQ:PL	1/1:0,5:5:15:143,15,0
HYBRID_SCAFFOLD_Super-Scaffold_223|quiver|pilon	2639163	.	C	CA	106.87	PASS	AC=2;AF=1.00;AN=2;DP=6;FS=0.000;MLEAC=2;MLEAF=1.00;MQ=60.00;QD=17.81;SOR=1.022	GT:AD:DP:GQ:PL	1/1:0,5:5:15:144,15,0
HYBRID_SCAFFOLD_Super-Scaffold_223|quiver|pilon	2686233	.	A	AG	55.25	LowCoverage	AC=2;AF=1.00;AN=2;DP=3;FS=0.000;MLEAC=2;MLEAF=1.00;MQ=40.00;QD=18.42;SOR=2.833	GT:AD:DP:GQ:PL	1/1:0,3:3:9:92,9,0
HYBRID_SCAFFOLD_Super-Scaffold_223|quiver|pilon	2749668	.	A	AC	50.25	LowCoverage	AC=2;AF=1.00;AN=2;DP=4;FS=0.000;MLEAC=2;MLEAF=1.00;MQ=60.00;QD=12.56;SOR=2.833	GT:AD:DP:GQ:PL	1/1:0,3:3:9:87,9,0
HYBRID_SCAFFOLD_Super-Scaffold_223|quiver|pilon	2781496	.	C	CT	87	PASS	AC=2;AF=1.00;AN=2;DP=5;FS=0.000;MLEAC=2;MLEAF=1.00;MQ=60.00;QD=17.40;SOR=3.258	GT:AD:DP:GQ:PL	1/1:0,4:4:12:124,12,0
HYBRID_SCAFFOLD_Super-Scaffold_223|quiver|pilon	2881501	.	A	AC	77	LowCoverage	AC=2;AF=1.00;AN=2;DP=4;FS=0.000;MLEAC=2;MLEAF=1.00;MQ=51.39;QD=19.25;SOR=1.609	GT:AD:DP:GQ:PL	1/1:0,4:4:12:114,12,0
HYBRID_SCAFFOLD_Super-Scaffold_223|quiver|pilon	2971357	.	GCA	G	106.73	PASS	AC=1;AF=0.500;AN=2;BaseQRankSum=0.710;ClippingRankSum=0.194;DP=21;FS=0.000;MLEAC=1;MLEAF=0.500;MQ=60.00;MQRankSum=-0.323;QD=5.08;ReadPosRankSum=0.323;SOR=0.976	GT:AD:DP:GQ:PL	0/1:8,6:14:99:144,0,215
HYBRID_SCAFFOLD_Super-Scaffold_223|quiver|pilon	3179187	.	G	GA	147.27	PASS	AC=2;AF=1.00;AN=2;BaseQRankSum=0.751;ClippingRankSum=0.751;DP=17;FS=3.522;MLEAC=2;MLEAF=1.00;MQ=60.00;MQRankSum=0.751;QD=8.66;ReadPosRankSum=0.751;SOR=0.916	GT:AD:DP:GQ:PL	1/1:1,8:9:1:182,1,0
HYBRID_SCAFFOLD_Super-Scaffold_223|quiver|pilon	3230791	.	GA	G	43.73	LowQual	AC=1;AF=0.500;AN=2;BaseQRankSum=-1.246;ClippingRankSum=-1.034;DP=12;FS=0.000;MLEAC=1;MLEAF=0.500;MQ=60.00;MQRankSum=1.769;QD=3.64;ReadPosRankSum=-0.896;SOR=1.270	GT:AD:DP:GQ:PL	0/1:7,4:11:81:81,0,164
HYBRID_SCAFFOLD_Super-Scaffold_223|quiver|pilon	3271452	.	C	G	76.77	SnpCluster	AC=1;AF=0.500;AN=2;BaseQRankSum=-2.827;ClippingRankSum=-1.046;DP=27;FS=0.000;MLEAC=1;MLEAF=0.500;MQ=55.73;MQRankSum=-3.137;QD=2.84;ReadPosRankSum=1.898;SOR=0.693	GT:AD:DP:GQ:PL	0/1:20,4:24:99:105,0,2266
HYBRID_SCAFFOLD_Super-Scaffold_223|quiver|pilon	3271454	.	G	T	67.77	SnpCluster	AC=1;AF=0.500;AN=2;BaseQRankSum=-3.060;ClippingRankSum=-0.039;DP=27;FS=0.000;MLEAC=1;MLEAF=0.500;MQ=54.70;MQRankSum=-2.827;QD=2.51;ReadPosRankSum=2.595;SOR=0.527	GT:AD:DP:GQ:PL	0/1:20,4:24:96:96,0,2369
HYBRID_SCAFFOLD_Super-Scaffold_223|quiver|pilon	3271460	.	G	A	70.77	SnpCluster	AC=1;AF=0.500;AN=2;BaseQRankSum=-2.764;ClippingRankSum=-0.717;DP=30;FS=0.000;MLEAC=1;MLEAF=0.500;MQ=54.33;MQRankSum=-2.628;QD=2.36;ReadPosRankSum=1.877;SOR=0.616	GT:AD:DP:GQ:PL	0/1:23,4:27:99:99,0,2288
HYBRID_SCAFFOLD_Super-Scaffold_223|quiver|pilon	3309509	.	T	TA	70	PASS	AC=2;AF=1.00;AN=2;DP=5;FS=0.000;MLEAC=2;MLEAF=1.00;MQ=60.00;QD=14.00;SOR=1.609	GT:AD:DP:GQ:PL	1/1:0,4:4:12:107,12,0
HYBRID_SCAFFOLD_Super-Scaffold_223|quiver|pilon	3331797	.	TC	T	39.25	LowCoverage;LowQual	AC=2;AF=1.00;AN=2;DP=3;FS=0.000;MLEAC=2;MLEAF=1.00;MQ=41.59;QD=13.08;SOR=2.833	GT:AD:DP:GQ:PL	1/1:0,3:3:9:76,9,0
HYBRID_SCAFFOLD_Super-Scaffold_223|quiver|pilon	3357154	.	T	TC	54.25	LowCoverage	AC=2;AF=1.00;AN=2;DP=3;FS=0.000;MLEAC=2;MLEAF=1.00;MQ=60.00;QD=18.08;SOR=2.833	GT:AD:DP:GQ:PL	1/1:0,3:3:9:91,9,0
HYBRID_SCAFFOLD_Super-Scaffold_223|quiver|pilon	3380996	.	C	A	35.77	LowQD;LowQual	AC=1;AF=0.500;AN=2;BaseQRankSum=-1.316;ClippingRankSum=-1.484;DP=28;FS=1.854;MLEAC=1;MLEAF=0.500;MQ=46.19;MQRankSum=1.764;QD=1.28;ReadPosRankSum=0.140;SOR=0.307	GT:AD:DP:GQ:PL	0/1:22,6:28:64:64,0,631
HYBRID_SCAFFOLD_Super-Scaffold_223|quiver|pilon	3381047	.	G	A	91.77	PASS	AC=1;AF=0.500;AN=2;BaseQRankSum=1.207;ClippingRankSum=0.584;DP=22;FS=0.000;MLEAC=1;MLEAF=0.500;MQ=52.48;MQRankSum=-2.686;QD=4.17;ReadPosRankSum=0.428;SOR=0.616	GT:AD:DP:GQ:PL	0/1:15,6:21:99:120,0,457
HYBRID_SCAFFOLD_Super-Scaffold_223|quiver|pilon	3439998	.	C	CT	42.25	LowQual	AC=2;AF=1.00;AN=2;DP=5;FS=0.000;MLEAC=2;MLEAF=1.00;MQ=60.00;QD=8.45;SOR=1.179	GT:AD:DP:GQ:PL	1/1:0,3:3:9:79,9,0
HYBRID_SCAFFOLD_Super-Scaffold_223|quiver|pilon	3470682	.	CT	C	122	PASS	AC=2;AF=1.00;AN=2;DP=10;FS=0.000;MLEAC=2;MLEAF=1.00;MQ=53.33;QD=12.20;SOR=1.609	GT:AD:DP:GQ:PL	1/1:0,4:4:12:159,12,0
HYBRID_SCAFFOLD_Super-Scaffold_223|quiver|pilon	3480465	.	G	T	49.77	LowQual	AC=1;AF=0.500;AN=2;BaseQRankSum=1.076;ClippingRankSum=-0.135;DP=16;FS=6.021;MLEAC=1;MLEAF=0.500;MQ=52.43;MQRankSum=-2.422;QD=3.11;ReadPosRankSum=0.942;SOR=2.584	GT:AD:DP:GQ:PL	0/1:13,3:16:78:78,0,462
HYBRID_SCAFFOLD_Super-Scaffold_223|quiver|pilon	3480577	.	G	T	40.77	LowQual	AC=1;AF=0.500;AN=2;BaseQRankSum=1.357;ClippingRankSum=-0.050;DP=21;FS=5.898;MLEAC=1;MLEAF=0.500;MQ=55.26;MQRankSum=-2.764;QD=1.94;ReadPosRankSum=-0.352;SOR=2.461	GT:AD:DP:GQ:PL	0/1:18,3:21:69:69,0,755
HYBRID_SCAFFOLD_Super-Scaffold_223|quiver|pilon	3481862	.	C	CG	85	PASS	AC=2;AF=1.00;AN=2;DP=9;FS=0.000;MLEAC=2;MLEAF=1.00;MQ=60.00;QD=9.44;SOR=3.258	GT:AD:DP:GQ:PL	1/1:0,4:4:12:122,12,0
HYBRID_SCAFFOLD_Super-Scaffold_223|quiver|pilon	3561702	.	ATG	A	82.73	LowQD	AC=1;AF=0.500;AN=2;BaseQRankSum=0.107;ClippingRankSum=-0.084;DP=64;FS=5.894;MLEAC=1;MLEAF=0.500;MQ=60.00;MQRankSum=-0.513;QD=1.29;ReadPosRankSum=0.932;SOR=1.851	GT:AD:DP:GQ:PL	0/1:47,8:55:99:120,0,1541
HYBRID_SCAFFOLD_Super-Scaffold_223|quiver|pilon	3567331	.	A	G	91.74	PASS	AC=1;AF=0.500;AN=2;BaseQRankSum=1.042;ClippingRankSum=0.810;DP=26;FS=0.000;MLEAC=1;MLEAF=0.500;MQ=52.84;MQRankSum=0.116;QD=3.53;ReadPosRankSum=-1.107;SOR=0.223	GT:AD:DP:GQ:PL	0/1:6,14:20:69:129,0,69
HYBRID_SCAFFOLD_Super-Scaffold_223|quiver|pilon	3577624	.	AGT	A	133.73	LowQD	AC=1;AF=0.500;AN=2;BaseQRankSum=1.222;ClippingRankSum=0.170;DP=131;FS=6.854;MLEAC=1;MLEAF=0.500;MQ=59.94;MQRankSum=-1.392;QD=1.02;ReadPosRankSum=0.349;SOR=0.442	GT:AD:DP:GQ:PL	0/1:61,13:74:99:171,0,1736
HYBRID_SCAFFOLD_Super-Scaffold_223|quiver|pilon	3578657	.	T	TG	62.06	PASS	AC=1;AF=0.500;AN=2;BaseQRankSum=-0.731;ClippingRankSum=-0.731;DP=9;FS=3.979;MLEAC=1;MLEAF=0.500;MQ=60.00;MQRankSum=-0.731;QD=6.90;ReadPosRankSum=0.731;SOR=1.447	GT:AD:DP:GQ:PL	0/1:1,4:5:11:99,0,11
HYBRID_SCAFFOLD_Super-Scaffold_223|quiver|pilon	3622304	.	G	GT	62	PASS	AC=2;AF=1.00;AN=2;DP=5;FS=0.000;MLEAC=2;MLEAF=1.00;MQ=60.00;QD=12.40;SOR=1.609	GT:AD:DP:GQ:PL	1/1:0,4:4:12:99,12,0
HYBRID_SCAFFOLD_Super-Scaffold_223|quiver|pilon	3626943	.	T	TG	58.25	LowCoverage	AC=2;AF=1.00;AN=2;DP=4;FS=0.000;MLEAC=2;MLEAF=1.00;MQ=60.00;QD=14.56;SOR=2.833	GT:AD:DP:GQ:PL	1/1:0,3:3:9:95,9,0
HYBRID_SCAFFOLD_Super-Scaffold_223|quiver|pilon	3637201	.	ACT	A	86.37	PASS	AC=2;AF=1.00;AN=2;BaseQRankSum=0.736;ClippingRankSum=0.736;DP=15;FS=7.782;MLEAC=2;MLEAF=1.00;MQ=60.72;MQRankSum=-0.736;QD=5.76;SOR=3.590	GT:AD:DP:GQ:PL	1/1:1,5:6:8:123,8,0
HYBRID_SCAFFOLD_Super-Scaffold_223|quiver|pilon	3651227	.	G	GC	114.87	PASS	AC=2;AF=1.00;AN=2;DP=6;FS=0.000;MLEAC=2;MLEAF=1.00;MQ=60.00;QD=19.14;SOR=1.022	GT:AD:DP:GQ:PL	1/1:0,5:5:15:152,15,0
HYBRID_SCAFFOLD_Super-Scaffold_223|quiver|pilon	3654959	.	G	GC	33.73	LowQual	AC=1;AF=0.500;AN=2;BaseQRankSum=0.358;ClippingRankSum=0.358;DP=5;FS=0.000;MLEAC=1;MLEAF=0.500;MQ=60.00;MQRankSum=0.358;QD=6.75;ReadPosRankSum=-1.231;SOR=1.179	GT:AD:DP:GQ:PL	0/1:2,3:5:42:71,0,42
HYBRID_SCAFFOLD_Super-Scaffold_223|quiver|pilon	3682132	.	T	C	118.77	PASS	AC=1;AF=0.500;AN=2;BaseQRankSum=-2.509;ClippingRankSum=0.582;DP=43;FS=6.505;MLEAC=1;MLEAF=0.500;MQ=58.00;MQRankSum=-0.914;QD=2.76;ReadPosRankSum=0.349;SOR=2.336	GT:AD:DP:GQ:PL	0/1:26,11:37:99:147,0,767
HYBRID_SCAFFOLD_Super-Scaffold_223|quiver|pilon	3711744	.	AGT	A	31.73	LowQD;LowQual	AC=1;AF=0.500;AN=2;BaseQRankSum=0.365;ClippingRankSum=1.133;DP=46;FS=3.310;MLEAC=1;MLEAF=0.500;MQ=58.01;MQRankSum=0.000;QD=0.69;ReadPosRankSum=-0.365;SOR=2.303	GT:AD:DP:GQ:PL	0/1:6,4:10:69:69,0,111
HYBRID_SCAFFOLD_Super-Scaffold_223|quiver|pilon	3750837	.	ATG	A	34.73	LowQD;LowQual	AC=1;AF=0.500;AN=2;BaseQRankSum=-0.962;ClippingRankSum=0.510;DP=31;FS=0.000;MLEAC=1;MLEAF=0.500;MQ=59.46;MQRankSum=0.736;QD=1.12;ReadPosRankSum=-0.196;SOR=0.569	GT:AD:DP:GQ:PL	0/1:13,4:17:72:72,0,307
HYBRID_SCAFFOLD_Super-Scaffold_223|quiver|pilon	3782220	.	G	GC	79	PASS	AC=2;AF=1.00;AN=2;DP=7;FS=0.000;MLEAC=2;MLEAF=1.00;MQ=60.00;QD=11.29;SOR=1.609	GT:AD:DP:GQ:PL	1/1:0,4:4:12:116,12,0
HYBRID_SCAFFOLD_Super-Scaffold_223|quiver|pilon	3840715	.	G	A	79.77	PASS	AC=1;AF=0.500;AN=2;BaseQRankSum=-0.550;ClippingRankSum=-0.550;DP=7;FS=0.000;MLEAC=1;MLEAF=0.500;MQ=31.68;MQRankSum=1.754;QD=11.40;ReadPosRankSum=0.000;SOR=0.495	GT:AD:DP:GQ:PL	0/1:4,3:7:91:108,0,91
HYBRID_SCAFFOLD_Super-Scaffold_223|quiver|pilon	3841185	.	G	T	30.77	LowQD;LowQual	AC=1;AF=0.500;AN=2;BaseQRankSum=-0.724;ClippingRankSum=0.724;DP=22;FS=0.000;MLEAC=1;MLEAF=0.500;MQ=31.92;MQRankSum=-1.915;QD=1.40;ReadPosRankSum=-0.298;SOR=0.512	GT:AD:DP:GQ:PL	0/1:18,4:22:59:59,0,533
HYBRID_SCAFFOLD_Super-Scaffold_223|quiver|pilon	3842009	.	C	T	57.77	PASS	AC=1;AF=0.500;AN=2;BaseQRankSum=-1.377;ClippingRankSum=-0.715;DP=11;FS=0.000;MLEAC=1;MLEAF=0.500;MQ=34.57;MQRankSum=0.715;QD=5.25;ReadPosRankSum=1.531;SOR=0.180	GT:AD:DP:GQ:PL	0/1:8,3:11:86:86,0,271
HYBRID_SCAFFOLD_Super-Scaffold_223|quiver|pilon	3990988	.	AAC	A	400.73	PASS	AC=1;AF=0.500;AN=2;BaseQRankSum=-1.838;ClippingRankSum=-0.296;DP=44;FS=5.449;MLEAC=1;MLEAF=0.500;MQ=60.00;MQRankSum=-0.296;QD=9.11;ReadPosRankSum=0.830;SOR=0.416	GT:AD:DP:GQ:PL	0/1:16,15:31:99:438,0,474
HYBRID_SCAFFOLD_Super-Scaffold_223|quiver|pilon	4021987	.	T	TC	47.25	LowQual	AC=2;AF=1.00;AN=2;DP=6;FS=0.000;MLEAC=2;MLEAF=1.00;MQ=60.00;QD=7.87;SOR=1.179	GT:AD:DP:GQ:PL	1/1:0,3:3:9:84,9,0
HYBRID_SCAFFOLD_Super-Scaffold_223|quiver|pilon	4023120	.	ATG	A	34.73	LowQD;LowQual	AC=1;AF=0.500;AN=2;BaseQRankSum=0.929;ClippingRankSum=-0.289;DP=27;FS=2.632;MLEAC=1;MLEAF=0.500;MQ=59.29;MQRankSum=0.289;QD=1.29;ReadPosRankSum=0.278;SOR=1.492	GT:AD:DP:GQ:PL	0/1:8,4:12:72:72,0,172
HYBRID_SCAFFOLD_Super-Scaffold_223|quiver|pilon	4127855	.	ATG	A	35.73	LowQD;LowQual	AC=1;AF=0.500;AN=2;BaseQRankSum=-0.718;ClippingRankSum=0.326;DP=30;FS=2.187;MLEAC=1;MLEAF=0.500;MQ=60.00;MQRankSum=-0.849;QD=1.19;ReadPosRankSum=1.371;SOR=1.371	GT:AD:DP:GQ:PL	0/1:11,4:15:73:73,0,302
HYBRID_SCAFFOLD_Super-Scaffold_223|quiver|pilon	4140067	.	C	CT	39.25	LowQual	AC=2;AF=1.00;AN=2;DP=10;FS=0.000;MLEAC=2;MLEAF=1.00;MQ=61.07;QD=3.92;SOR=1.179	GT:AD:DP:GQ:PL	1/1:0,3:3:9:76,9,0
HYBRID_SCAFFOLD_Super-Scaffold_223|quiver|pilon	4142711	.	T	TA	70.73	PASS	AC=1;AF=0.500;AN=2;BaseQRankSum=1.517;ClippingRankSum=-0.684;DP=9;FS=4.260;MLEAC=1;MLEAF=0.500;MQ=60.00;MQRankSum=-1.221;QD=7.86;ReadPosRankSum=1.920;SOR=2.833	GT:AD:DP:GQ:PL	0/1:3,5:8:56:108,0,56
HYBRID_SCAFFOLD_Super-Scaffold_223|quiver|pilon	4149494	.	A	AC	50.25	PASS	AC=2;AF=1.00;AN=2;DP=5;FS=0.000;MLEAC=2;MLEAF=1.00;MQ=60.00;QD=10.05;SOR=1.179	GT:AD:DP:GQ:PL	1/1:0,3:3:9:87,9,0
HYBRID_SCAFFOLD_Super-Scaffold_223|quiver|pilon	4160879	.	GA	G	103.87	PASS	AC=2;AF=1.00;AN=2;DP=6;FS=0.000;MLEAC=2;MLEAF=1.00;MQ=60.00;QD=17.31;SOR=1.981	GT:AD:DP:GQ:PL	1/1:0,5:5:15:141,15,0
HYBRID_SCAFFOLD_Super-Scaffold_223|quiver|pilon	4170828	.	AGT	A	46.73	LowQD;LowQual	AC=1;AF=0.500;AN=2;BaseQRankSum=-0.049;ClippingRankSum=0.729;DP=37;FS=5.230;MLEAC=1;MLEAF=0.500;MQ=59.52;MQRankSum=-0.875;QD=1.26;ReadPosRankSum=2.736;SOR=0.665	GT:AD:DP:GQ:PL	0/1:29,5:34:84:84,0,927
HYBRID_SCAFFOLD_Super-Scaffold_223|quiver|pilon	4207136	.	C	T	40.77	LowQD;LowQual	AC=1;AF=0.500;AN=2;BaseQRankSum=-0.774;ClippingRankSum=-0.523;DP=43;FS=2.205;MLEAC=1;MLEAF=0.500;MQ=58.04;MQRankSum=-3.157;QD=0.95;ReadPosRankSum=0.815;SOR=0.238	GT:AD:DP:GQ:PL	0/1:39,4:43:69:69,0,2205
HYBRID_SCAFFOLD_Super-Scaffold_223|quiver|pilon	4207143	.	T	G	43.77	LowQD;LowQual	AC=1;AF=0.500;AN=2;BaseQRankSum=-1.627;ClippingRankSum=1.479;DP=46;FS=0.000;MLEAC=1;MLEAF=0.500;MQ=57.21;MQRankSum=-2.626;QD=0.95;ReadPosRankSum=1.738;SOR=0.465	GT:AD:DP:GQ:PL	0/1:39,5:44:72:72,0,2164
HYBRID_SCAFFOLD_Super-Scaffold_223|quiver|pilon	4207172	.	A	G	91.77	PASS	AC=1;AF=0.500;AN=2;BaseQRankSum=-1.579;ClippingRankSum=-0.212;DP=37;FS=0.000;MLEAC=1;MLEAF=0.500;MQ=57.01;MQRankSum=-2.428;QD=2.48;ReadPosRankSum=2.286;SOR=0.606	GT:AD:DP:GQ:PL	0/1:30,5:35:99:120,0,1845
HYBRID_SCAFFOLD_Super-Scaffold_223|quiver|pilon	4207178	.	G	A	94.77	PASS	AC=1;AF=0.500;AN=2;BaseQRankSum=-1.682;ClippingRankSum=0.025;DP=35;FS=0.000;MLEAC=1;MLEAF=0.500;MQ=56.83;MQRankSum=-2.636;QD=2.71;ReadPosRankSum=2.837;SOR=0.582	GT:AD:DP:GQ:PL	0/1:28,5:33:99:123,0,1807
HYBRID_SCAFFOLD_Super-Scaffold_223|quiver|pilon	4220290	.	G	A	112.77	PASS	AC=1;AF=0.500;AN=2;BaseQRankSum=-0.421;ClippingRankSum=-0.780;DP=14;FS=4.593;MLEAC=1;MLEAF=0.500;MQ=49.10;MQRankSum=-2.202;QD=8.05;ReadPosRankSum=2.654;SOR=0.595	GT:AD:DP:GQ:PL	0/1:7,7:14:99:141,0,171
HYBRID_SCAFFOLD_Super-Scaffold_223|quiver|pilon	4220357	.	AAGG	A	37.73	LowQual	AC=1;AF=0.500;AN=2;BaseQRankSum=1.231;ClippingRankSum=-0.358;DP=5;FS=0.000;MLEAC=1;MLEAF=0.500;MQ=42.08;MQRankSum=-0.358;QD=7.55;ReadPosRankSum=0.358;SOR=1.609	GT:AD:DP:GQ:PL	0/1:3,2:5:75:75,0,111
HYBRID_SCAFFOLD_Super-Scaffold_223|quiver|pilon	4235330	.	T	G	125.77	PASS	AC=1;AF=0.500;AN=2;BaseQRankSum=-1.445;ClippingRankSum=0.394;DP=23;FS=4.419;MLEAC=1;MLEAF=0.500;MQ=53.07;MQRankSum=-1.445;QD=5.47;ReadPosRankSum=-1.707;SOR=0.116	GT:AD:DP:GQ:PL	0/1:11,11:22:99:154,0,261
HYBRID_SCAFFOLD_Super-Scaffold_223|quiver|pilon	4248986	.	T	TC	65.25	LowCoverage	AC=2;AF=1.00;AN=2;DP=3;FS=0.000;MLEAC=2;MLEAF=1.00;MQ=60.00;QD=21.75;SOR=1.179	GT:AD:DP:GQ:PL	1/1:0,3:3:9:102,9,0
HYBRID_SCAFFOLD_Super-Scaffold_223|quiver|pilon	4266335	.	T	TCTTC	122.06	PASS	AC=2;AF=1.00;AN=2;DP=20;FS=0.000;MLEAC=2;MLEAF=1.00;MQ=59.96;QD=6.10;SOR=1.609	GT:AD:DP:GQ:PL	1/1:0,4:4:11:159,11,0
HYBRID_SCAFFOLD_Super-Scaffold_223|quiver|pilon	4380366	.	G	GC	92	PASS	AC=2;AF=1.00;AN=2;DP=5;FS=0.000;MLEAC=2;MLEAF=1.00;MQ=60.00;QD=18.40;SOR=1.609	GT:AD:DP:GQ:PL	1/1:0,4:4:12:129,12,0
HYBRID_SCAFFOLD_Super-Scaffold_223|quiver|pilon	4419975	.	T	TG	90	LowCoverage	AC=2;AF=1.00;AN=2;DP=4;FS=0.000;MLEAC=2;MLEAF=1.00;MQ=60.00;QD=22.50;SOR=1.609	GT:AD:DP:GQ:PL	1/1:0,4:4:12:127,12,0
HYBRID_SCAFFOLD_Super-Scaffold_223|quiver|pilon	4445024	.	CA	C	68.77	PASS	AC=1;AF=0.500;AN=2;BaseQRankSum=0.956;ClippingRankSum=0.322;DP=10;FS=0.000;MLEAC=1;MLEAF=0.500;MQ=47.06;MQRankSum=-1.221;QD=6.88;ReadPosRankSum=0.922;SOR=0.582	GT:AD:DP:GQ:PL	0/1:3,5:8:20:106,0,20
HYBRID_SCAFFOLD_Super-Scaffold_223|quiver|pilon	4489079	.	CCA	C	125.73	PASS	AC=1;AF=0.500;AN=2;BaseQRankSum=0.783;ClippingRankSum=0.249;DP=81;FS=1.293;MLEAC=1;MLEAF=0.500;MQ=59.88;MQRankSum=0.872;QD=1.55;ReadPosRankSum=2.541;SOR=1.022	GT:AD:DP:GQ:PL	0/1:53,11:64:99:163,0,1495
HYBRID_SCAFFOLD_Super-Scaffold_223|quiver|pilon	4501221	.	T	TA	43.25	LowCoverage;LowQual	AC=2;AF=1.00;AN=2;DP=4;FS=0.000;MLEAC=2;MLEAF=1.00;MQ=60.00;QD=10.81;SOR=1.179	GT:AD:DP:GQ:PL	1/1:0,3:3:9:80,9,0
HYBRID_SCAFFOLD_Super-Scaffold_223|quiver|pilon	4607808	.	T	TTTTTG	185.90	PASS	AC=2;AF=1.00;AN=2;DP=16;FS=0.000;MLEAC=2;MLEAF=1.00;MQ=60.00;QD=11.62;SOR=1.981	GT:AD:DP:GQ:PL	1/1:0,5:5:14:223,14,0
HYBRID_SCAFFOLD_Super-Scaffold_223|quiver|pilon	4624663	.	GAC	G	42.73	LowQD;LowQual	AC=1;AF=0.500;AN=2;BaseQRankSum=-0.149;ClippingRankSum=0.488;DP=46;FS=0.000;MLEAC=1;MLEAF=0.500;MQ=60.00;MQRankSum=-1.210;QD=0.93;ReadPosRankSum=0.248;SOR=0.833	GT:AD:DP:GQ:PL	0/1:30,6:36:80:80,0,852
HYBRID_SCAFFOLD_Super-Scaffold_223|quiver|pilon	4759288	.	G	A	63.77	PASS	AC=1;AF=0.500;AN=2;BaseQRankSum=1.866;ClippingRankSum=-0.365;DP=14;FS=3.979;MLEAC=1;MLEAF=0.500;MQ=54.25;MQRankSum=-0.741;QD=4.55;ReadPosRankSum=-2.383;SOR=0.078	GT:AD:DP:GQ:PL	0/1:6,4:10:74:92,0,74
HYBRID_SCAFFOLD_Super-Scaffold_223|quiver|pilon	4805844	.	AAC	A	139.73	PASS	AC=1;AF=0.500;AN=2;BaseQRankSum=-0.752;ClippingRankSum=0.637;DP=22;FS=2.081;MLEAC=1;MLEAF=0.500;MQ=60.00;MQRankSum=0.637;QD=6.35;ReadPosRankSum=0.868;SOR=0.697	GT:AD:DP:GQ:PL	0/1:8,7:15:99:177,0,202
HYBRID_SCAFFOLD_Super-Scaffold_223|quiver|pilon	4873284	.	C	CA	47.06	LowQual	AC=1;AF=0.500;AN=2;BaseQRankSum=0.731;ClippingRankSum=0.731;DP=10;FS=0.000;MLEAC=1;MLEAF=0.500;MQ=48.99;MQRankSum=0.731;QD=4.71;ReadPosRankSum=-0.731;SOR=0.693	GT:AD:DP:GQ:PL	0/1:1,4:5:11:84,0,11
HYBRID_SCAFFOLD_Super-Scaffold_223|quiver|pilon	4957620	.	TACAC	T	70.73	PASS	AC=1;AF=0.500;AN=2;BaseQRankSum=-1.203;ClippingRankSum=0.248;DP=23;FS=0.000;MLEAC=1;MLEAF=0.500;MQ=58.75;MQRankSum=1.203;QD=3.08;ReadPosRankSum=-0.322;SOR=1.179	GT:AD:DP:GQ:PL	0/1:6,3:9:99:108,0,218
HYBRID_SCAFFOLD_Super-Scaffold_223|quiver|pilon	5045641	.	T	TC	94	LowCoverage	AC=2;AF=1.00;AN=2;DP=4;FS=0.000;MLEAC=2;MLEAF=1.00;MQ=60.00;QD=23.50;SOR=1.609	GT:AD:DP:GQ:PL	1/1:0,4:4:12:131,12,0
HYBRID_SCAFFOLD_Super-Scaffold_223|quiver|pilon	5093729	.	ATG	A	194.73	PASS	AC=1;AF=0.500;AN=2;BaseQRankSum=-2.990;ClippingRankSum=-0.080;DP=127;FS=5.780;MLEAC=1;MLEAF=0.500;MQ=59.78;MQRankSum=-0.615;QD=1.53;ReadPosRankSum=1.707;SOR=1.491	GT:AD:DP:GQ:PL	0/1:76,15:91:99:232,0,2186
HYBRID_SCAFFOLD_Super-Scaffold_223|quiver|pilon	5096079	.	G	T	130.77	SnpCluster	AC=1;AF=0.500;AN=2;BaseQRankSum=-1.175;ClippingRankSum=0.705;DP=27;FS=2.126;MLEAC=1;MLEAF=0.500;MQ=59.56;MQRankSum=-0.157;QD=4.84;ReadPosRankSum=0.627;SOR=1.460	GT:AD:DP:GQ:PL	0/1:17,5:22:99:159,0,699
HYBRID_SCAFFOLD_Super-Scaffold_223|quiver|pilon	5096084	.	T	G	130.77	SnpCluster	AC=1;AF=0.500;AN=2;BaseQRankSum=0.313;ClippingRankSum=1.018;DP=27;FS=2.126;MLEAC=1;MLEAF=0.500;MQ=59.56;MQRankSum=0.078;QD=4.84;ReadPosRankSum=0.705;SOR=1.460	GT:AD:DP:GQ:PL	0/1:17,5:22:99:159,0,699
HYBRID_SCAFFOLD_Super-Scaffold_223|quiver|pilon	5096088	.	C	CT	121.73	SnpCluster	AC=1;AF=0.500;AN=2;BaseQRankSum=0.470;ClippingRankSum=0.078;DP=27;FS=2.126;MLEAC=1;MLEAF=0.500;MQ=59.56;MQRankSum=-0.235;QD=4.51;ReadPosRankSum=1.097;SOR=1.460	GT:AD:DP:GQ:PL	0/1:17,5:22:99:159,0,699
HYBRID_SCAFFOLD_Super-Scaffold_223|quiver|pilon	5096154	.	A	AGTGTTGACTTTGCAAAT	34.73	LowQD;LowQual	AC=1;AF=0.500;AN=2;BaseQRankSum=-0.373;ClippingRankSum=1.118;DP=30;FS=0.000;MLEAC=1;MLEAF=0.500;MQ=58.71;MQRankSum=0.522;QD=1.16;ReadPosRankSum=1.565;SOR=0.582	GT:AD:DP:GQ:PL	0/1:15,2:17:72:72,0,602
HYBRID_SCAFFOLD_Super-Scaffold_223|quiver|pilon	5096162	.	CA	C	35.73	LowQual	AC=1;AF=0.500;AN=2;BaseQRankSum=-0.118;ClippingRankSum=1.303;DP=21;FS=0.000;MLEAC=1;MLEAF=0.500;MQ=58.10;MQRankSum=0.118;QD=1.70;ReadPosRankSum=-0.118;SOR=0.743	GT:AD:DP:GQ:PL	0/1:15,3:18:73:73,0,614
HYBRID_SCAFFOLD_Super-Scaffold_223|quiver|pilon	5096181	.	C	A	90.77	PASS	AC=1;AF=0.500;AN=2;BaseQRankSum=-1.813;ClippingRankSum=0.000;DP=19;FS=0.000;MLEAC=1;MLEAF=0.500;MQ=57.09;MQRankSum=-1.926;QD=4.78;ReadPosRankSum=-1.473;SOR=0.804	GT:AD:DP:GQ:PL	0/1:11,5:16:99:119,0,379
HYBRID_SCAFFOLD_Super-Scaffold_223|quiver|pilon	5161495	.	G	GA	33.84	LowCoverage;LowQual	AC=1;AF=0.500;AN=2;BaseQRankSum=0.727;ClippingRankSum=0.727;DP=4;FS=0.000;MLEAC=1;MLEAF=0.500;MQ=60.00;MQRankSum=0.727;QD=8.46;ReadPosRankSum=0.727;SOR=0.446	GT:AD:DP:GQ:PL	0/1:1,3:4:16:71,0,16
HYBRID_SCAFFOLD_Super-Scaffold_223|quiver|pilon	5185274	.	C	A	31.77	LowQual	AC=1;AF=0.500;AN=2;BaseQRankSum=-1.733;ClippingRankSum=0.480;DP=10;FS=4.228;MLEAC=1;MLEAF=0.500;MQ=35.12;MQRankSum=0.480;QD=3.18;ReadPosRankSum=-1.271;SOR=0.061	GT:AD:DP:GQ:PL	0/1:8,2:10:60:60,0,334
HYBRID_SCAFFOLD_Super-Scaffold_223|quiver|pilon	5187524	.	A	AC	113	LowCoverage	AC=2;AF=1.00;AN=2;DP=4;FS=0.000;MLEAC=2;MLEAF=1.00;MQ=40.00;QD=28.25;SOR=3.258	GT:AD:DP:GQ:PL	1/1:0,4:4:12:150,12,0
HYBRID_SCAFFOLD_Super-Scaffold_223|quiver|pilon	5213625	.	A	AC	48.25	LowQual	AC=2;AF=1.00;AN=2;DP=9;FS=0.000;MLEAC=2;MLEAF=1.00;MQ=60.00;QD=5.36;SOR=1.179	GT:AD:DP:GQ:PL	1/1:0,3:3:9:85,9,0
HYBRID_SCAFFOLD_Super-Scaffold_223|quiver|pilon	5361701	.	G	A	60.77	PASS	AC=1;AF=0.500;AN=2;BaseQRankSum=0.503;ClippingRankSum=-0.349;DP=24;FS=0.000;MLEAC=1;MLEAF=0.500;MQ=34.98;MQRankSum=1.123;QD=2.53;ReadPosRankSum=-1.743;SOR=0.055	GT:AD:DP:GQ:PL	0/1:20,4:24:89:89,0,712
HYBRID_SCAFFOLD_Super-Scaffold_223|quiver|pilon	5382617	.	G	GT	30.73	LowQual	AC=1;AF=0.500;AN=2;BaseQRankSum=0.979;ClippingRankSum=0.457;DP=19;FS=0.000;MLEAC=1;MLEAF=0.500;MQ=59.61;MQRankSum=0.065;QD=1.62;ReadPosRankSum=0.326;SOR=0.941	GT:AD:DP:GQ:PL	0/1:11,4:15:68:68,0,265
HYBRID_SCAFFOLD_Super-Scaffold_223|quiver|pilon	5409328	.	C	CT	94.87	PASS	AC=2;AF=1.00;AN=2;DP=9;FS=0.000;MLEAC=2;MLEAF=1.00;MQ=60.00;QD=10.54;SOR=1.022	GT:AD:DP:GQ:PL	1/1:0,5:5:15:132,15,0
HYBRID_SCAFFOLD_Super-Scaffold_223|quiver|pilon	5464401	.	A	ACCTT	392.74	PASS	AC=2;AF=1.00;AN=2;DP=16;FS=0.000;MLEAC=2;MLEAF=1.00;MQ=61.34;QD=24.55;SOR=2.303	GT:AD:DP:GQ:PL	1/1:0,10:10:29:430,29,0
HYBRID_SCAFFOLD_Super-Scaffold_223|quiver|pilon	5519818	.	C	A	48.77	LowQual	AC=1;AF=0.500;AN=2;BaseQRankSum=1.399;ClippingRankSum=0.375;DP=27;FS=10.098;MLEAC=1;MLEAF=0.500;MQ=38.73;MQRankSum=-0.034;QD=1.81;ReadPosRankSum=-1.672;SOR=3.243	GT:AD:DP:GQ:PL	0/1:23,4:27:77:77,0,859
HYBRID_SCAFFOLD_Super-Scaffold_223|quiver|pilon	5519869	.	C	A	78.77	PASS	AC=1;AF=0.500;AN=2;BaseQRankSum=0.979;ClippingRankSum=-0.128;DP=22;FS=2.715;MLEAC=1;MLEAF=0.500;MQ=39.37;MQRankSum=1.490;QD=3.58;ReadPosRankSum=1.490;SOR=1.721	GT:AD:DP:GQ:PL	0/1:18,4:22:99:107,0,667
HYBRID_SCAFFOLD_Super-Scaffold_223|quiver|pilon	5519886	.	A	AAT	82.73	PASS	AC=1;AF=0.500;AN=2;BaseQRankSum=0.520;ClippingRankSum=0.709;DP=20;FS=2.754;MLEAC=1;MLEAF=0.500;MQ=39.40;MQRankSum=0.709;QD=4.14;ReadPosRankSum=1.370;SOR=1.981	GT:AD:DP:GQ:PL	0/1:16,4:20:99:120,0,660
HYBRID_SCAFFOLD_Super-Scaffold_223|quiver|pilon	5715288	.	A	AAAGG	53.25	PASS	AC=2;AF=1.00;AN=2;DP=14;FS=0.000;MLEAC=2;MLEAF=1.00;MQ=42.36;QD=3.80;SOR=2.833	GT:AD:DP:GQ:PL	1/1:0,3:3:9:90,9,0
HYBRID_SCAFFOLD_Super-Scaffold_223|quiver|pilon	5729303	.	G	T	67.77	PASS	AC=1;AF=0.500;AN=2;BaseQRankSum=-2.462;ClippingRankSum=-0.952;DP=28;FS=1.974;MLEAC=1;MLEAF=0.500;MQ=48.76;MQRankSum=-3.053;QD=2.42;ReadPosRankSum=1.215;SOR=0.330	GT:AD:DP:GQ:PL	0/1:24,4:28:96:96,0,1494
HYBRID_SCAFFOLD_Super-Scaffold_223|quiver|pilon	5729311	.	A	C	70.77	PASS	AC=1;AF=0.500;AN=2;BaseQRankSum=-2.423;ClippingRankSum=0.307;DP=27;FS=2.129;MLEAC=1;MLEAF=0.500;MQ=49.42;MQRankSum=-3.174;QD=2.62;ReadPosRankSum=1.194;SOR=0.275	GT:AD:DP:GQ:PL	0/1:23,4:27:99:99,0,1468
HYBRID_SCAFFOLD_Super-Scaffold_223|quiver|pilon	5737393	.	T	A	69.77	PASS	AC=1;AF=0.500;AN=2;BaseQRankSum=1.086;ClippingRankSum=-0.024;DP=32;FS=7.497;MLEAC=1;MLEAF=0.500;MQ=41.50;MQRankSum=-1.714;QD=2.18;ReadPosRankSum=1.376;SOR=2.277	GT:AD:DP:GQ:PL	0/1:26,6:32:98:98,0,763
HYBRID_SCAFFOLD_Super-Scaffold_223|quiver|pilon	5740557	.	G	A	161.77	PASS	AC=1;AF=0.500;AN=2;BaseQRankSum=1.991;ClippingRankSum=0.324;DP=19;FS=9.745;MLEAC=1;MLEAF=0.500;MQ=33.74;MQRankSum=-1.713;QD=8.51;ReadPosRankSum=0.139;SOR=3.611	GT:AD:DP:GQ:PL	0/1:14,5:19:99:190,0,736
HYBRID_SCAFFOLD_Super-Scaffold_223|quiver|pilon	5740566	.	T	C	158.77	PASS	AC=1;AF=0.500;AN=2;BaseQRankSum=1.596;ClippingRankSum=1.440;DP=21;FS=7.501;MLEAC=1;MLEAF=0.500;MQ=33.24;MQRankSum=-1.829;QD=7.56;ReadPosRankSum=0.740;SOR=2.281	GT:AD:DP:GQ:PL	0/1:15,6:21:99:187,0,757
HYBRID_SCAFFOLD_Super-Scaffold_223|quiver|pilon	5741046	.	T	C	392.77	PASS	AC=2;AF=1.00;AN=2;DP=10;FS=0.000;MLEAC=2;MLEAF=1.00;MQ=45.59;QD=30.40;SOR=3.258	GT:AD:DP:GQ:PL	1/1:0,10:10:30:421,30,0
HYBRID_SCAFFOLD_Super-Scaffold_223|quiver|pilon	5796692	.	A	G	36.77	LowQual	AC=1;AF=0.500;AN=2;BaseQRankSum=0.948;ClippingRankSum=1.422;DP=18;FS=2.884;MLEAC=1;MLEAF=0.500;MQ=35.44;MQRankSum=-1.896;QD=2.04;ReadPosRankSum=0.000;SOR=2.179	GT:AD:DP:GQ:PL	0/1:15,3:18:65:65,0,606
HYBRID_SCAFFOLD_Super-Scaffold_223|quiver|pilon	5796735	.	G	T	106.77	PASS	AC=1;AF=0.500;AN=2;BaseQRankSum=1.645;ClippingRankSum=1.299;DP=29;FS=2.062;MLEAC=1;MLEAF=0.500;MQ=37.83;MQRankSum=-2.165;QD=3.68;ReadPosRankSum=-0.202;SOR=0.774	GT:AD:DP:GQ:PL	0/1:24,5:29:99:135,0,1033
HYBRID_SCAFFOLD_Super-Scaffold_223|quiver|pilon	5796745	.	T	C	103.77	PASS	AC=1;AF=0.500;AN=2;BaseQRankSum=1.907;ClippingRankSum=-0.134;DP=31;FS=2.038;MLEAC=1;MLEAF=0.500;MQ=38.04;MQRankSum=-2.229;QD=3.35;ReadPosRankSum=1.423;SOR=0.787	GT:AD:DP:GQ:PL	0/1:26,5:31:99:132,0,1055
HYBRID_SCAFFOLD_Super-Scaffold_223|quiver|pilon	5796769	.	G	C	55.77	LowQD	AC=1;AF=0.500;AN=2;BaseQRankSum=-1.555;ClippingRankSum=0.274;DP=39;FS=3.899;MLEAC=1;MLEAF=0.500;MQ=40.36;MQRankSum=-3.056;QD=1.43;ReadPosRankSum=0.823;SOR=1.567	GT:AD:DP:GQ:PL	0/1:32,7:39:84:84,0,998
HYBRID_SCAFFOLD_Super-Scaffold_223|quiver|pilon	5796805	.	A	T	41.77	LowQD;LowQual	AC=1;AF=0.500;AN=2;BaseQRankSum=2.269;ClippingRankSum=0.324;DP=31;FS=8.572;MLEAC=1;MLEAF=0.500;MQ=40.56;MQRankSum=-2.504;QD=1.35;ReadPosRankSum=0.560;SOR=2.862	GT:AD:DP:GQ:PL	0/1:27,4:31:70:70,0,1122
HYBRID_SCAFFOLD_Super-Scaffold_223|quiver|pilon	5796998	.	A	AT	36.73	LowQD;LowQual	AC=1;AF=0.500;AN=2;BaseQRankSum=-0.927;ClippingRankSum=-0.111;DP=25;FS=0.000;MLEAC=1;MLEAF=0.500;MQ=53.19;MQRankSum=-2.409;QD=1.47;ReadPosRankSum=0.037;SOR=0.610	GT:AD:DP:GQ:PL	0/1:21,4:25:74:74,0,708
HYBRID_SCAFFOLD_Super-Scaffold_223|quiver|pilon	5827255	.	CGT	C	59.73	LowQD	AC=1;AF=0.500;AN=2;BaseQRankSum=0.000;ClippingRankSum=-0.262;DP=47;FS=0.000;MLEAC=1;MLEAF=0.500;MQ=59.69;MQRankSum=0.436;QD=1.27;ReadPosRankSum=0.524;SOR=0.252	GT:AD:DP:GQ:PL	0/1:16,5:21:97:97,0,453
HYBRID_SCAFFOLD_Super-Scaffold_223|quiver|pilon	5878792	.	G	GGAA	124.73	PASS	AC=1;AF=0.500;AN=2;BaseQRankSum=-0.198;ClippingRankSum=0.922;DP=23;FS=0.000;MLEAC=1;MLEAF=0.500;MQ=55.48;MQRankSum=-1.495;QD=5.42;ReadPosRankSum=0.922;SOR=1.022	GT:AD:DP:GQ:PL	0/1:2,5:7:54:162,0,54
HYBRID_SCAFFOLD_Super-Scaffold_223|quiver|pilon	5933281	.	T	C	81.77	PASS	AC=1;AF=0.500;AN=2;BaseQRankSum=-1.501;ClippingRankSum=-1.371;DP=16;FS=6.368;MLEAC=1;MLEAF=0.500;MQ=55.68;MQRankSum=-2.938;QD=5.11;ReadPosRankSum=-1.763;SOR=2.964	GT:AD:DP:GQ:PL	0/1:11,4:15:99:110,0,391
HYBRID_SCAFFOLD_Super-Scaffold_223|quiver|pilon	5942624	.	TTC	T	51.73	PASS	AC=1;AF=0.500;AN=2;BaseQRankSum=0.988;ClippingRankSum=0.988;DP=8;FS=0.000;MLEAC=1;MLEAF=0.500;MQ=57.88;MQRankSum=0.406;QD=6.47;ReadPosRankSum=1.537;SOR=0.693	GT:AD:DP:GQ:PL	0/1:3,3:6:88:89,0,88
HYBRID_SCAFFOLD_Super-Scaffold_223|quiver|pilon	5959235	.	T	TA	50.25	LowCoverage	AC=2;AF=1.00;AN=2;DP=3;FS=0.000;MLEAC=2;MLEAF=1.00;MQ=60.00;QD=16.75;SOR=1.179	GT:AD:DP:GQ:PL	1/1:0,3:3:9:87,9,0
HYBRID_SCAFFOLD_Super-Scaffold_223|quiver|pilon	6062956	.	C	T	35.77	LowQual	AC=1;AF=0.500;AN=2;BaseQRankSum=-0.358;ClippingRankSum=1.231;DP=5;FS=0.000;MLEAC=1;MLEAF=0.500;MQ=32.28;MQRankSum=0.358;QD=7.15;ReadPosRankSum=0.358;SOR=0.446	GT:AD:DP:GQ:PL	0/1:3,2:5:64:64,0,87
HYBRID_SCAFFOLD_Super-Scaffold_223|quiver|pilon	6063017	.	G	A	37.77	LowQual	AC=1;AF=0.500;AN=2;BaseQRankSum=1.589;ClippingRankSum=0.000;DP=8;FS=3.680;MLEAC=1;MLEAF=0.500;MQ=35.52;MQRankSum=-0.572;QD=4.72;ReadPosRankSum=1.067;SOR=2.236	GT:AD:DP:GQ:PL	0/1:6,2:8:66:66,0,238
HYBRID_SCAFFOLD_Super-Scaffold_223|quiver|pilon	6063030	.	C	T	40.77	LowQual	AC=1;AF=0.500;AN=2;BaseQRankSum=0.922;ClippingRankSum=-0.922;DP=7;FS=3.680;MLEAC=1;MLEAF=0.500;MQ=36.46;MQRankSum=-0.922;QD=5.82;ReadPosRankSum=1.495;SOR=2.258	GT:AD:DP:GQ:PL	0/1:5,2:7:69:69,0,208
HYBRID_SCAFFOLD_Super-Scaffold_223|quiver|pilon	6067493	.	CGAAA	C	188.84	PASS	AC=2;AF=1.00;AN=2;DP=16;FS=0.000;MLEAC=2;MLEAF=1.00;MQ=58.54;QD=11.80;SOR=1.022	GT:AD:DP:GQ:PL	1/1:0,5:5:16:226,16,0
HYBRID_SCAFFOLD_Super-Scaffold_223|quiver|pilon	6101035	.	C	CT	41.25	LowCoverage;LowQual	AC=2;AF=1.00;AN=2;DP=4;FS=0.000;MLEAC=2;MLEAF=1.00;MQ=60.00;QD=10.31;SOR=2.833	GT:AD:DP:GQ:PL	1/1:0,3:3:9:78,9,0
HYBRID_SCAFFOLD_Super-Scaffold_223|quiver|pilon	6170021	.	G	A	199.77	PASS	AC=1;AF=0.500;AN=2;BaseQRankSum=1.656;ClippingRankSum=-0.811;DP=15;FS=0.000;MLEAC=1;MLEAF=0.500;MQ=49.38;MQRankSum=-3.016;QD=13.32;ReadPosRankSum=-3.016;SOR=1.022	GT:AD:DP:GQ:PL	0/1:7,6:13:99:228,0,317
HYBRID_SCAFFOLD_Super-Scaffold_223|quiver|pilon	6170031	.	A	T	196.77	PASS	AC=1;AF=0.500;AN=2;BaseQRankSum=2.416;ClippingRankSum=0.648;DP=17;FS=0.000;MLEAC=1;MLEAF=0.500;MQ=50.75;MQRankSum=-2.887;QD=11.57;ReadPosRankSum=1.002;SOR=1.075	GT:AD:DP:GQ:PL	0/1:9,6:15:99:225,0,340
HYBRID_SCAFFOLD_Super-Scaffold_223|quiver|pilon	6170090	.	A	AT	42.25	LowQual	AC=2;AF=1.00;AN=2;DP=6;FS=0.000;MLEAC=2;MLEAF=1.00;MQ=56.04;QD=7.04;SOR=1.179	GT:AD:DP:GQ:PL	1/1:0,3:3:9:79,9,0
HYBRID_SCAFFOLD_Super-Scaffold_223|quiver|pilon	6205901	.	ATG	A	104.73	PASS	AC=1;AF=0.500;AN=2;BaseQRankSum=0.309;ClippingRankSum=2.124;DP=54;FS=0.000;MLEAC=1;MLEAF=0.500;MQ=59.80;MQRankSum=-1.340;QD=1.94;ReadPosRankSum=0.809;SOR=0.787	GT:AD:DP:GQ:PL	0/1:28,7:35:99:142,0,859
HYBRID_SCAFFOLD_Super-Scaffold_223|quiver|pilon	6206724	.	G	GT	43.25	LowQual	AC=2;AF=1.00;AN=2;DP=5;FS=0.000;MLEAC=2;MLEAF=1.00;MQ=60.00;QD=8.65;SOR=1.179	GT:AD:DP:GQ:PL	1/1:0,3:3:9:80,9,0
HYBRID_SCAFFOLD_Super-Scaffold_223|quiver|pilon	6310576	.	T	TC	47.25	LowQual	AC=2;AF=1.00;AN=2;DP=8;FS=0.000;MLEAC=2;MLEAF=1.00;MQ=60.00;QD=5.91;SOR=1.179	GT:AD:DP:GQ:PL	1/1:0,3:3:9:84,9,0
HYBRID_SCAFFOLD_Super-Scaffold_223|quiver|pilon	6350560	.	G	A	54.77	PASS	AC=1;AF=0.500;AN=2;BaseQRankSum=-0.978;ClippingRankSum=0.566;DP=11;FS=3.090;MLEAC=1;MLEAF=0.500;MQ=34.96;MQRankSum=1.377;QD=4.98;ReadPosRankSum=2.262;SOR=2.093	GT:AD:DP:GQ:PL	0/1:8,3:11:83:83,0,254
HYBRID_SCAFFOLD_Super-Scaffold_223|quiver|pilon	6353747	.	G	A	50.77	PASS	AC=1;AF=0.500;AN=2;BaseQRankSum=2.261;ClippingRankSum=-0.037;DP=27;FS=2.031;MLEAC=1;MLEAF=0.500;MQ=46.35;MQRankSum=-2.557;QD=1.88;ReadPosRankSum=1.075;SOR=1.214	GT:AD:DP:GQ:PL	0/1:21,4:25:79:79,0,713
HYBRID_SCAFFOLD_Super-Scaffold_223|quiver|pilon	6353893	.	C	T	30.77	LowQual	AC=1;AF=0.500;AN=2;BaseQRankSum=-1.214;ClippingRankSum=-1.580;DP=10;FS=0.000;MLEAC=1;MLEAF=0.500;MQ=35.48;MQRankSum=-2.166;QD=3.08;ReadPosRankSum=1.580;SOR=0.223	GT:AD:DP:GQ:PL	0/1:7,3:10:59:59,0,236
HYBRID_SCAFFOLD_Super-Scaffold_223|quiver|pilon	6354857	.	A	T	126.77	PASS	AC=1;AF=0.500;AN=2;BaseQRankSum=-0.550;ClippingRankSum=-1.300;DP=7;FS=15.441;MLEAC=1;MLEAF=0.500;MQ=36.99;MQRankSum=0.550;QD=18.11;ReadPosRankSum=-0.550;SOR=3.221	GT:AD:DP:GQ:PL	0/1:3,4:7:97:155,0,97
HYBRID_SCAFFOLD_Super-Scaffold_223|quiver|pilon	6354986	.	G	A	114.77	PASS	AC=1;AF=0.500;AN=2;BaseQRankSum=-0.720;ClippingRankSum=-1.380;DP=6;FS=11.761;MLEAC=1;MLEAF=0.500;MQ=38.18;MQRankSum=0.720;QD=19.13;ReadPosRankSum=0.720;SOR=3.223	GT:AD:DP:GQ:PL	0/1:2,4:6:67:143,0,67
HYBRID_SCAFFOLD_Super-Scaffold_223|quiver|pilon	6384462	.	AC	A	86.73	PASS	AC=1;AF=0.500;AN=2;BaseQRankSum=2.082;ClippingRankSum=-0.520;DP=26;FS=8.909;MLEAC=1;MLEAF=0.500;MQ=56.34;MQRankSum=-3.448;QD=3.34;ReadPosRankSum=-3.448;SOR=3.105	GT:AD:DP:GQ:PL	0/1:21,5:26:99:124,0,770
HYBRID_SCAFFOLD_Super-Scaffold_223|quiver|pilon	6384478	.	G	A	74.77	PASS	AC=1;AF=0.500;AN=2;BaseQRankSum=2.072;ClippingRankSum=-0.238;DP=25;FS=9.118;MLEAC=1;MLEAF=0.500;MQ=56.19;MQRankSum=-3.431;QD=2.99;ReadPosRankSum=-0.713;SOR=3.258	GT:AD:DP:GQ:PL	0/1:20,5:25:99:103,0,604
HYBRID_SCAFFOLD_Super-Scaffold_223|quiver|pilon	6384505	.	C	A	115.77	PASS	AC=1;AF=0.500;AN=2;BaseQRankSum=-2.643;ClippingRankSum=-1.847;DP=21;FS=0.000;MLEAC=1;MLEAF=0.500;MQ=52.72;MQRankSum=-3.802;QD=5.51;ReadPosRankSum=-0.833;SOR=0.569	GT:AD:DP:GQ:PL	0/1:13,8:21:99:144,0,489
HYBRID_SCAFFOLD_Super-Scaffold_223|quiver|pilon	6384535	.	A	T	108.77	PASS	AC=1;AF=0.500;AN=2;BaseQRankSum=-1.009;ClippingRankSum=0.833;DP=19;FS=8.512;MLEAC=1;MLEAF=0.500;MQ=52.94;MQRankSum=-3.464;QD=5.72;ReadPosRankSum=1.623;SOR=2.245	GT:AD:DP:GQ:PL	0/1:13,6:19:99:137,0,487
HYBRID_SCAFFOLD_Super-Scaffold_223|quiver|pilon	6393652	.	C	CA	54	PASS	AC=1;AF=0.500;AN=2;BaseQRankSum=0.731;ClippingRankSum=0.731;DP=9;FS=0.000;MLEAC=1;MLEAF=0.500;MQ=60.00;MQRankSum=0.731;QD=6.00;ReadPosRankSum=0.731;SOR=0.693	GT:AD:DP:GQ:PL	0/1:1,4:5:12:91,0,12
HYBRID_SCAFFOLD_Super-Scaffold_223|quiver|pilon	6404889	.	GCA	G	37.73	LowQD;LowQual	AC=1;AF=0.500;AN=2;BaseQRankSum=-2.643;ClippingRankSum=-0.022;DP=46;FS=2.237;MLEAC=1;MLEAF=0.500;MQ=60.00;MQRankSum=0.289;QD=0.82;ReadPosRankSum=-0.511;SOR=0.207	GT:AD:DP:GQ:PL	0/1:32,5:37:75:75,0,1032
HYBRID_SCAFFOLD_Super-Scaffold_223|quiver|pilon	6479805	.	G	T	39.77	LowQD;LowQual	AC=1;AF=0.500;AN=2;BaseQRankSum=-0.527;ClippingRankSum=0.689;DP=28;FS=2.291;MLEAC=1;MLEAF=0.500;MQ=56.53;MQRankSum=-0.608;QD=1.42;ReadPosRankSum=-0.284;SOR=1.574	GT:AD:DP:GQ:PL	0/1:19,4:23:68:68,0,744
HYBRID_SCAFFOLD_Super-Scaffold_223|quiver|pilon	6515505	.	CCA	C	150.73	PASS	AC=1;AF=0.500;AN=2;BaseQRankSum=-3.251;ClippingRankSum=0.011;DP=72;FS=9.079;MLEAC=1;MLEAF=0.500;MQ=59.14;MQRankSum=0.368;QD=2.09;ReadPosRankSum=0.899;SOR=0.100	GT:AD:DP:GQ:PL	0/1:44,11:55:99:188,0,1187
HYBRID_SCAFFOLD_Super-Scaffold_223|quiver|pilon	6698838	.	ATC	A	32.73	LowQual	AC=1;AF=0.500;AN=2;BaseQRankSum=2.037;ClippingRankSum=-0.678;DP=18;FS=6.264;MLEAC=1;MLEAF=0.500;MQ=57.78;MQRankSum=-0.896;QD=1.82;ReadPosRankSum=0.421;SOR=2.833	GT:AD:DP:GQ:PL	0/1:7,4:11:70:70,0,158
HYBRID_SCAFFOLD_Super-Scaffold_223|quiver|pilon	6826159	.	T	TA	41.25	LowQual	AC=2;AF=1.00;AN=2;DP=5;FS=0.000;MLEAC=2;MLEAF=1.00;MQ=59.22;QD=8.25;SOR=1.179	GT:AD:DP:GQ:PL	1/1:0,3:3:9:78,9,0
HYBRID_SCAFFOLD_Super-Scaffold_223|quiver|pilon	6886545	.	A	AT	50.25	LowCoverage	AC=2;AF=1.00;AN=2;DP=3;FS=0.000;MLEAC=2;MLEAF=1.00;MQ=60.00;QD=16.75;SOR=1.179	GT:AD:DP:GQ:PL	1/1:0,3:3:9:87,9,0
HYBRID_SCAFFOLD_Super-Scaffold_223|quiver|pilon	6932265	.	T	TG	54.25	LowCoverage	AC=2;AF=1.00;AN=2;DP=3;FS=0.000;MLEAC=2;MLEAF=1.00;MQ=63.51;QD=18.08;SOR=1.179	GT:AD:DP:GQ:PL	1/1:0,3:3:9:91,9,0
HYBRID_SCAFFOLD_Super-Scaffold_223|quiver|pilon	6958367	.	T	TG	47.25	LowCoverage;LowQual	AC=2;AF=1.00;AN=2;DP=4;FS=0.000;MLEAC=2;MLEAF=1.00;MQ=60.00;QD=11.81;SOR=2.833	GT:AD:DP:GQ:PL	1/1:0,3:3:9:84,9,0
HYBRID_SCAFFOLD_Super-Scaffold_223|quiver|pilon	7003956	.	GGTGT	G	33.73	LowQD;LowQual	AC=1;AF=0.500;AN=2;BaseQRankSum=0.761;ClippingRankSum=-0.592;DP=23;FS=0.000;MLEAC=1;MLEAF=0.500;MQ=60.00;MQRankSum=-0.085;QD=1.47;ReadPosRankSum=0.382;SOR=1.022	GT:AD:DP:GQ:PL	0/1:10,3:13:71:71,0,367
HYBRID_SCAFFOLD_Super-Scaffold_223|quiver|pilon	7043152	.	GCA	G	44.73	LowQual	AC=1;AF=0.500;AN=2;BaseQRankSum=-1.568;ClippingRankSum=-1.036;DP=22;FS=7.202;MLEAC=1;MLEAF=0.500;MQ=60.00;MQRankSum=0.633;QD=2.03;ReadPosRankSum=0.365;SOR=1.414	GT:AD:DP:GQ:PL	0/1:6,4:10:82:82,0,131
HYBRID_SCAFFOLD_Super-Scaffold_223|quiver|pilon	7086085	.	TAC	T	44.73	LowQual	AC=1;AF=0.500;AN=2;BaseQRankSum=1.537;ClippingRankSum=0.988;DP=9;FS=0.000;MLEAC=1;MLEAF=0.500;MQ=60.00;MQRankSum=-0.406;QD=4.97;ReadPosRankSum=0.406;SOR=0.693	GT:AD:DP:GQ:PL	0/1:3,3:6:81:82,0,81
HYBRID_SCAFFOLD_Super-Scaffold_223|quiver|pilon	7086495	.	C	CT	42.25	LowCoverage;LowQual	AC=2;AF=1.00;AN=2;DP=4;FS=0.000;MLEAC=2;MLEAF=1.00;MQ=60.00;QD=10.56;SOR=2.833	GT:AD:DP:GQ:PL	1/1:0,3:3:9:79,9,0
HYBRID_SCAFFOLD_Super-Scaffold_223|quiver|pilon	7102519	.	C	CT	87	PASS	AC=2;AF=1.00;AN=2;DP=7;FS=0.000;MLEAC=2;MLEAF=1.00;MQ=60.00;QD=12.43;SOR=1.609	GT:AD:DP:GQ:PL	1/1:0,4:4:12:124,12,0
HYBRID_SCAFFOLD_Super-Scaffold_223|quiver|pilon	7105691	.	G	C	33.77	LowQual	AC=1;AF=0.500;AN=2;BaseQRankSum=0.000;ClippingRankSum=-0.382;DP=12;FS=22.175;MLEAC=1;MLEAF=0.500;MQ=56.83;MQRankSum=-0.566;QD=2.81;ReadPosRankSum=1.106;SOR=4.395	GT:AD:DP:GQ:PL	0/1:3,8:11:62:62,0,63
HYBRID_SCAFFOLD_Super-Scaffold_223|quiver|pilon	7134296	.	A	AG	56.25	LowCoverage	AC=2;AF=1.00;AN=2;DP=4;FS=0.000;MLEAC=2;MLEAF=1.00;MQ=60.00;QD=14.06;SOR=2.833	GT:AD:DP:GQ:PL	1/1:0,3:3:9:93,9,0
HYBRID_SCAFFOLD_Super-Scaffold_223|quiver|pilon	7276361	.	C	CT	54	PASS	AC=2;AF=1.00;AN=2;DP=5;FS=0.000;MLEAC=2;MLEAF=1.00;MQ=60.00;QD=10.80;SOR=1.609	GT:AD:DP:GQ:PL	1/1:0,4:4:12:91,12,0
HYBRID_SCAFFOLD_Super-Scaffold_223|quiver|pilon	7292324	.	C	CT	145.80	PASS	AC=2;AF=1.00;AN=2;DP=6;FS=0.000;MLEAC=2;MLEAF=1.00;MQ=60.00;QD=24.30;SOR=1.329	GT:AD:DP:GQ:PL	1/1:0,6:6:18:183,18,0
HYBRID_SCAFFOLD_Super-Scaffold_223|quiver|pilon	7502221	.	A	AGT	32.84	LowQual	AC=1;AF=0.500;AN=2;BaseQRankSum=0.727;ClippingRankSum=-0.727;DP=9;FS=0.000;MLEAC=1;MLEAF=0.500;MQ=60.00;MQRankSum=0.727;QD=3.65;ReadPosRankSum=0.727;SOR=0.916	GT:AD:DP:GQ:PL	0/1:1,3:4:16:70,0,16
HYBRID_SCAFFOLD_Super-Scaffold_223|quiver|pilon	7550746	.	T	TG	32.73	LowQual	AC=1;AF=0.500;AN=2;BaseQRankSum=1.026;ClippingRankSum=1.026;DP=8;FS=4.771;MLEAC=1;MLEAF=0.500;MQ=60.00;MQRankSum=1.026;QD=4.09;ReadPosRankSum=-1.026;SOR=2.209	GT:AD:DP:GQ:PL	0/1:2,2:4:49:70,0,49
HYBRID_SCAFFOLD_Super-Scaffold_223|quiver|pilon	7550753	.	C	G	41.77	LowCoverage;LowQual	AC=1;AF=0.500;AN=2;BaseQRankSum=-1.026;ClippingRankSum=1.026;DP=4;FS=4.771;MLEAC=1;MLEAF=0.500;MQ=60.00;MQRankSum=1.026;QD=10.44;ReadPosRankSum=1.026;SOR=2.209	GT:AD:DP:GQ:PL	0/1:2,2:4:49:70,0,49
HYBRID_SCAFFOLD_Super-Scaffold_223|quiver|pilon	7678122	.	AAC	A	49.73	LowQD;LowQual	AC=1;AF=0.500;AN=2;BaseQRankSum=-1.719;ClippingRankSum=-0.785;DP=58;FS=0.000;MLEAC=1;MLEAF=0.500;MQ=59.53;MQRankSum=-0.361;QD=0.86;ReadPosRankSum=-0.700;SOR=0.576	GT:AD:DP:GQ:PL	0/1:30,6:36:87:87,0,839
HYBRID_SCAFFOLD_Super-Scaffold_223|quiver|pilon	7715056	.	ATC	A	42.73	LowQual	AC=1;AF=0.500;AN=2;BaseQRankSum=0.000;ClippingRankSum=0.361;DP=19;FS=13.222;MLEAC=1;MLEAF=0.500;MQ=59.12;MQRankSum=0.361;QD=2.25;ReadPosRankSum=0.322;SOR=1.839	GT:AD:DP:GQ:PL	0/1:4,5:9:79:80,0,79
HYBRID_SCAFFOLD_Super-Scaffold_223|quiver|pilon	7843658	.	GGT	G	40.73	LowQual	AC=1;AF=0.500;AN=2;BaseQRankSum=0.678;ClippingRankSum=-0.597;DP=23;FS=0.000;MLEAC=1;MLEAF=0.500;MQ=59.27;MQRankSum=-1.246;QD=1.77;ReadPosRankSum=0.000;SOR=1.270	GT:AD:DP:GQ:PL	0/1:7,4:11:78:78,0,167
HYBRID_SCAFFOLD_Super-Scaffold_223|quiver|pilon	7873915	.	C	G	112.77	PASS	AC=1;AF=0.500;AN=2;BaseQRankSum=0.355;ClippingRankSum=0.853;DP=24;FS=2.644;MLEAC=1;MLEAF=0.500;MQ=56.42;MQRankSum=-3.412;QD=4.70;ReadPosRankSum=-1.279;SOR=1.508	GT:AD:DP:GQ:PL	0/1:19,5:24:99:141,0,693
HYBRID_SCAFFOLD_Super-Scaffold_223|quiver|pilon	7893292	.	A	AG	133.80	PASS	AC=2;AF=1.00;AN=2;DP=7;FS=0.000;MLEAC=2;MLEAF=1.00;MQ=60.00;QD=19.11;SOR=1.329	GT:AD:DP:GQ:PL	1/1:0,6:6:18:171,18,0
HYBRID_SCAFFOLD_Super-Scaffold_223|quiver|pilon	7910049	.	A	G	34.77	LowQD;LowQual	AC=1;AF=0.500;AN=2;BaseQRankSum=-2.509;ClippingRankSum=0.727;DP=34;FS=58.131;MLEAC=1;MLEAF=0.500;MQ=52.73;MQRankSum=-3.400;QD=1.02;ReadPosRankSum=-2.603;SOR=4.395	GT:AD:DP:GQ:PL	0/1:22,8:30:63:63,0,623
HYBRID_SCAFFOLD_Super-Scaffold_223|quiver|pilon	7947870	.	T	TA	77	PASS	AC=2;AF=1.00;AN=2;DP=5;FS=0.000;MLEAC=2;MLEAF=1.00;MQ=60.00;QD=15.40;SOR=3.258	GT:AD:DP:GQ:PL	1/1:0,4:4:12:114,12,0
HYBRID_SCAFFOLD_Super-Scaffold_223|quiver|pilon	8079105	.	A	T	55.77	PASS	AC=1;AF=0.500;AN=2;BaseQRankSum=1.614;ClippingRankSum=-0.538;DP=16;FS=6.726;MLEAC=1;MLEAF=0.500;MQ=57.78;MQRankSum=-2.691;QD=3.49;ReadPosRankSum=-0.807;SOR=2.819	GT:AD:DP:GQ:PL	0/1:13,3:16:84:84,0,517
HYBRID_SCAFFOLD_Super-Scaffold_223|quiver|pilon	8079141	.	G	A	126.77	PASS	AC=1;AF=0.500;AN=2;BaseQRankSum=2.008;ClippingRankSum=0.611;DP=23;FS=12.620;MLEAC=1;MLEAF=0.500;MQ=52.70;MQRankSum=-3.317;QD=5.51;ReadPosRankSum=0.873;SOR=3.605	GT:AD:DP:GQ:PL	0/1:15,5:20:99:155,0,596
HYBRID_SCAFFOLD_Super-Scaffold_223|quiver|pilon	8079165	.	C	T	220.77	PASS	AC=1;AF=0.500;AN=2;BaseQRankSum=0.262;ClippingRankSum=-0.262;DP=23;FS=14.211;MLEAC=1;MLEAF=0.500;MQ=52.30;MQRankSum=-3.317;QD=9.60;ReadPosRankSum=0.524;SOR=3.597	GT:AD:DP:GQ:PL	0/1:15,5:20:99:249,0,609
HYBRID_SCAFFOLD_Super-Scaffold_223|quiver|pilon	8079166	.	T	G	220.77	PASS	AC=1;AF=0.500;AN=2;BaseQRankSum=-0.436;ClippingRankSum=1.833;DP=23;FS=14.211;MLEAC=1;MLEAF=0.500;MQ=52.30;MQRankSum=-3.317;QD=9.60;ReadPosRankSum=0.349;SOR=3.597	GT:AD:DP:GQ:PL	0/1:15,5:20:99:249,0,609
HYBRID_SCAFFOLD_Super-Scaffold_223|quiver|pilon	8079182	.	T	C	346.77	PASS	AC=1;AF=0.500;AN=2;BaseQRankSum=0.915;ClippingRankSum=1.026;DP=28;FS=13.931;MLEAC=1;MLEAF=0.500;MQ=50.33;MQRankSum=-4.188;QD=12.38;ReadPosRankSum=-1.193;SOR=3.250	GT:AD:DP:GQ:PL	0/1:15,10:25:99:375,0,600
HYBRID_SCAFFOLD_Super-Scaffold_223|quiver|pilon	8079200	.	A	G	223.77	PASS	AC=1;AF=0.500;AN=2;BaseQRankSum=-0.709;ClippingRankSum=-0.410;DP=24;FS=4.722;MLEAC=1;MLEAF=0.500;MQ=50.71;MQRankSum=-3.693;QD=9.32;ReadPosRankSum=1.156;SOR=2.129	GT:AD:DP:GQ:PL	0/1:14,7:21:99:252,0,562
HYBRID_SCAFFOLD_Super-Scaffold_223|quiver|pilon	8079233	.	C	A	302.77	PASS	AC=1;AF=0.500;AN=2;BaseQRankSum=-1.413;ClippingRankSum=-1.236;DP=18;FS=0.000;MLEAC=1;MLEAF=0.500;MQ=49.39;MQRankSum=-3.620;QD=16.82;ReadPosRankSum=-0.353;SOR=0.385	GT:AD:DP:GQ:PL	0/1:9,9:18:99:331,0,343
HYBRID_SCAFFOLD_Super-Scaffold_223|quiver|pilon	8079256	.	T	G	277.77	PASS	AC=1;AF=0.500;AN=2;BaseQRankSum=1.288;ClippingRankSum=-1.111;DP=18;FS=0.000;MLEAC=1;MLEAF=0.500;MQ=48.15;MQRankSum=-3.510;QD=15.43;ReadPosRankSum=0.578;SOR=0.412	GT:AD:DP:GQ:PL	0/1:10,8:18:99:306,0,334
HYBRID_SCAFFOLD_Super-Scaffold_223|quiver|pilon	8079301	.	C	A	140.77	PASS	AC=1;AF=0.500;AN=2;BaseQRankSum=1.358;ClippingRankSum=-1.545;DP=18;FS=14.236;MLEAC=1;MLEAF=0.500;MQ=41.03;MQRankSum=-2.669;QD=7.82;ReadPosRankSum=-0.796;SOR=3.903	GT:AD:DP:GQ:PL	0/1:12,6:18:99:169,0,459
HYBRID_SCAFFOLD_Super-Scaffold_223|quiver|pilon	8081293	.	T	C	122.77	PASS	AC=1;AF=0.500;AN=2;BaseQRankSum=-0.167;ClippingRankSum=-0.033;DP=23;FS=12.842;MLEAC=1;MLEAF=0.500;MQ=31.65;MQRankSum=-1.971;QD=5.34;ReadPosRankSum=1.236;SOR=4.174	GT:AD:DP:GQ:PL	0/1:16,7:23:99:151,0,518
HYBRID_SCAFFOLD_Super-Scaffold_223|quiver|pilon	8082275	.	G	A	133.77	PASS	AC=1;AF=0.500;AN=2;BaseQRankSum=0.061;ClippingRankSum=0.796;DP=15;FS=2.963;MLEAC=1;MLEAF=0.500;MQ=36.73;MQRankSum=0.551;QD=8.92;ReadPosRankSum=1.164;SOR=2.303	GT:AD:DP:GQ:PL	0/1:10,5:15:99:162,0,342
HYBRID_SCAFFOLD_Super-Scaffold_223|quiver|pilon	8082399	.	C	A	391.77	PASS	AC=1;AF=0.500;AN=2;BaseQRankSum=-0.191;ClippingRankSum=0.572;DP=30;FS=2.062;MLEAC=1;MLEAF=0.500;MQ=38.46;MQRankSum=1.334;QD=13.06;ReadPosRankSum=0.614;SOR=1.609	GT:AD:DP:GQ:PL	0/1:18,12:30:99:420,0,663
HYBRID_SCAFFOLD_Super-Scaffold_223|quiver|pilon	8082438	.	A	T	152.77	PASS	AC=1;AF=0.500;AN=2;BaseQRankSum=-1.776;ClippingRankSum=0.672;DP=43;FS=1.811;MLEAC=1;MLEAF=0.500;MQ=38.15;MQRankSum=-0.015;QD=3.55;ReadPosRankSum=0.522;SOR=1.385	GT:AD:DP:GQ:PL	0/1:34,9:43:99:181,0,1209
HYBRID_SCAFFOLD_Super-Scaffold_223|quiver|pilon	8082444	.	C	A	303.77	PASS	AC=1;AF=0.500;AN=2;BaseQRankSum=1.001;ClippingRankSum=-0.601;DP=42;FS=6.305;MLEAC=1;MLEAF=0.500;MQ=38.11;MQRankSum=2.088;QD=7.23;ReadPosRankSum=0.057;SOR=2.147	GT:AD:DP:GQ:PL	0/1:31,11:42:99:332,0,1055
HYBRID_SCAFFOLD_Super-Scaffold_223|quiver|pilon	8082528	.	C	T	39.77	LowQD;LowQual	AC=1;AF=0.500;AN=2;BaseQRankSum=-2.182;ClippingRankSum=-1.381;DP=38;FS=2.440;MLEAC=1;MLEAF=0.500;MQ=38.94;MQRankSum=-0.100;QD=1.05;ReadPosRankSum=-0.500;SOR=1.179	GT:AD:DP:GQ:PL	0/1:32,6:38:68:68,0,1196
HYBRID_SCAFFOLD_Super-Scaffold_223|quiver|pilon	8082555	.	A	T	34.77	LowQD;LowQual	AC=1;AF=0.500;AN=2;BaseQRankSum=1.326;ClippingRankSum=-2.033;DP=32;FS=2.507;MLEAC=1;MLEAF=0.500;MQ=38.77;MQRankSum=-0.383;QD=1.09;ReadPosRankSum=0.383;SOR=1.262	GT:AD:DP:GQ:PL	0/1:27,4:31:63:63,0,985
HYBRID_SCAFFOLD_Super-Scaffold_223|quiver|pilon	8262125	.	G	A	140.77	PASS	AC=1;AF=0.500;AN=2;BaseQRankSum=1.286;ClippingRankSum=0.551;DP=19;FS=21.553;MLEAC=1;MLEAF=0.500;MQ=55.63;MQRankSum=-0.184;QD=7.41;ReadPosRankSum=-1.898;SOR=3.587	GT:AD:DP:GQ:PL	0/1:10,5:15:99:169,0,352
HYBRID_SCAFFOLD_Super-Scaffold_223|quiver|pilon	8307012	.	T	TCTTC	281.73	PASS	AC=1;AF=0.500;AN=2;BaseQRankSum=0.000;ClippingRankSum=0.898;DP=19;FS=8.751;MLEAC=1;MLEAF=0.500;MQ=53.40;MQRankSum=-0.480;QD=14.83;ReadPosRankSum=0.000;SOR=1.715	GT:AD:DP:GQ:PL	0/1:2,8:10:50:319,0,50
HYBRID_SCAFFOLD_Super-Scaffold_223|quiver|pilon	8307074	.	TTTTC	T	413.73	PASS	AC=2;AF=1.00;AN=2;DP=21;FS=0.000;MLEAC=2;MLEAF=1.00;MQ=59.86;QD=19.70;SOR=0.693	GT:AD:DP:GQ:PL	1/1:0,10:10:31:451,31,0
HYBRID_SCAFFOLD_Super-Scaffold_223|quiver|pilon	8379879	.	GGA	G	49.73	LowQual	AC=1;AF=0.500;AN=2;BaseQRankSum=-0.134;ClippingRankSum=0.313;DP=29;FS=0.000;MLEAC=1;MLEAF=0.500;MQ=60.00;MQRankSum=0.313;QD=1.71;ReadPosRankSum=1.050;SOR=0.425	GT:AD:DP:GQ:PL	0/1:17,4:21:87:87,0,555
HYBRID_SCAFFOLD_Super-Scaffold_223|quiver|pilon	8402750	.	ATC	A	36.73	LowQual	AC=1;AF=0.500;AN=2;BaseQRankSum=0.248;ClippingRankSum=0.573;DP=17;FS=2.808;MLEAC=1;MLEAF=0.500;MQ=60.00;MQRankSum=-0.248;QD=2.16;ReadPosRankSum=1.203;SOR=0.959	GT:AD:DP:GQ:PL	0/1:6,3:9:74:74,0,166
HYBRID_SCAFFOLD_Super-Scaffold_223|quiver|pilon	8407714	.	GAC	G	61.73	PASS	AC=1;AF=0.500;AN=2;BaseQRankSum=-1.236;ClippingRankSum=0.781;DP=30;FS=0.000;MLEAC=1;MLEAF=0.500;MQ=60.00;MQRankSum=-0.130;QD=2.06;ReadPosRankSum=0.195;SOR=0.245	GT:AD:DP:GQ:PL	0/1:21,5:26:99:99,0,657
HYBRID_SCAFFOLD_Super-Scaffold_223|quiver|pilon	8438745	.	G	GC	33.73	LowQual	AC=1;AF=0.500;AN=2;BaseQRankSum=1.231;ClippingRankSum=0.358;DP=7;FS=0.000;MLEAC=1;MLEAF=0.500;MQ=60.00;MQRankSum=-1.231;QD=4.82;ReadPosRankSum=1.231;SOR=1.022	GT:AD:DP:GQ:PL	0/1:2,3:5:42:71,0,42
HYBRID_SCAFFOLD_Super-Scaffold_223|quiver|pilon	8440981	.	C	CCTTT	329.74	PASS	AC=1;AF=0.500;AN=2;BaseQRankSum=-1.741;ClippingRankSum=-0.696;DP=20;FS=0.000;MLEAC=1;MLEAF=0.500;MQ=60.84;MQRankSum=-1.044;QD=16.49;ReadPosRankSum=-0.348;SOR=0.307	GT:AD:DP:GQ:PL	0/1:1,9:10:25:367,0,25
HYBRID_SCAFFOLD_Super-Scaffold_223|quiver|pilon	8550048	.	A	AC	85	LowCoverage	AC=2;AF=1.00;AN=2;DP=4;FS=0.000;MLEAC=2;MLEAF=1.00;MQ=60.00;QD=21.25;SOR=0.693	GT:AD:DP:GQ:PL	1/1:0,4:4:12:122,12,0
HYBRID_SCAFFOLD_Super-Scaffold_223|quiver|pilon	8561558	.	AGT	A	74.73	LowQD	AC=1;AF=0.500;AN=2;BaseQRankSum=1.233;ClippingRankSum=0.833;DP=59;FS=0.000;MLEAC=1;MLEAF=0.500;MQ=59.34;MQRankSum=-0.700;QD=1.27;ReadPosRankSum=2.033;SOR=0.976	GT:AD:DP:GQ:PL	0/1:18,6:24:99:112,0,454
HYBRID_SCAFFOLD_Super-Scaffold_223|quiver|pilon	8572907	.	GTCTT	G	265.76	PASS	AC=2;AF=1.00;AN=2;DP=20;FS=0.000;MLEAC=2;MLEAF=1.00;MQ=60.26;QD=13.29;SOR=1.609	GT:AD:DP:GQ:PL	1/1:0,7:7:22:303,22,0
HYBRID_SCAFFOLD_Super-Scaffold_223|quiver|pilon	8620708	.	C	CTCTT	98.25	LowCoverage	AC=2;AF=1.00;AN=2;DP=4;FS=0.000;MLEAC=2;MLEAF=1.00;MQ=60.07;QD=24.56;SOR=2.833	GT:AD:DP:GQ:PL	1/1:0,3:3:9:135,9,0
HYBRID_SCAFFOLD_Super-Scaffold_223|quiver|pilon	8652570	.	A	AC	72	LowCoverage	AC=2;AF=1.00;AN=2;DP=4;FS=0.000;MLEAC=2;MLEAF=1.00;MQ=60.00;QD=18.00;SOR=3.258	GT:AD:DP:GQ:PL	1/1:0,4:4:12:109,12,0
HYBRID_SCAFFOLD_Super-Scaffold_223|quiver|pilon	8772452	.	G	C	31.77	LowQual	AC=1;AF=0.500;AN=2;BaseQRankSum=1.231;ClippingRankSum=0.358;DP=5;FS=10.000;MLEAC=1;MLEAF=0.500;MQ=37.49;MQRankSum=-1.231;QD=6.35;ReadPosRankSum=-1.231;SOR=2.204	GT:AD:DP:GQ:PL	0/1:3,2:5:60:60,0,114
HYBRID_SCAFFOLD_Super-Scaffold_223|quiver|pilon	8801655	.	C	CA	162.80	PASS	AC=2;AF=1.00;AN=2;DP=6;FS=0.000;MLEAC=2;MLEAF=1.00;MQ=60.00;QD=27.13;SOR=1.329	GT:AD:DP:GQ:PL	1/1:0,6:6:18:200,18,0
HYBRID_SCAFFOLD_Super-Scaffold_223|quiver|pilon	8945918	.	GCA	G	72.73	PASS	AC=1;AF=0.500;AN=2;BaseQRankSum=-0.831;ClippingRankSum=1.000;DP=16;FS=0.000;MLEAC=1;MLEAF=0.500;MQ=60.00;MQRankSum=0.831;QD=4.55;ReadPosRankSum=-1.408;SOR=0.412	GT:AD:DP:GQ:PL	0/1:7,5:12:99:110,0,159
HYBRID_SCAFFOLD_Super-Scaffold_223|quiver|pilon	8951920	.	GGT	G	102.73	PASS	AC=1;AF=0.500;AN=2;BaseQRankSum=-0.101;ClippingRankSum=0.377;DP=19;FS=2.276;MLEAC=1;MLEAF=0.500;MQ=60.00;MQRankSum=-2.424;QD=5.41;ReadPosRankSum=-0.779;SOR=1.229	GT:AD:DP:GQ:PL	0/1:7,6:13:99:140,0,180
HYBRID_SCAFFOLD_Super-Scaffold_223|quiver|pilon	8952655	.	T	TTC	422.73	PASS	AC=2;AF=1.00;AN=2;DP=14;FS=0.000;MLEAC=2;MLEAF=1.00;MQ=62.41;QD=30.20;SOR=1.270	GT:AD:DP:GQ:PL	1/1:0,11:11:33:460,33,0
HYBRID_SCAFFOLD_Super-Scaffold_223|quiver|pilon	8952880	.	A	AT	108.87	PASS	AC=2;AF=1.00;AN=2;DP=6;FS=0.000;MLEAC=2;MLEAF=1.00;MQ=60.00;QD=18.14;SOR=1.981	GT:AD:DP:GQ:PL	1/1:0,5:5:15:146,15,0
HYBRID_SCAFFOLD_Super-Scaffold_223|quiver|pilon	8990733	.	CGT	C	83.73	PASS	AC=1;AF=0.500;AN=2;BaseQRankSum=0.231;ClippingRankSum=0.324;DP=42;FS=0.000;MLEAC=1;MLEAF=0.500;MQ=59.20;MQRankSum=0.972;QD=1.99;ReadPosRankSum=0.474;SOR=0.495	GT:AD:DP:GQ:PL	0/1:14,7:21:99:121,0,376
HYBRID_SCAFFOLD_Super-Scaffold_223|quiver|pilon	9166402	.	G	GT	88.87	PASS	AC=2;AF=1.00;AN=2;DP=6;FS=0.000;MLEAC=2;MLEAF=1.00;MQ=60.00;QD=14.81;SOR=1.981	GT:AD:DP:GQ:PL	1/1:0,5:5:15:126,15,0
HYBRID_SCAFFOLD_Super-Scaffold_224|quiver|pilon	9255	.	A	AG	50.25	LowCoverage	AC=2;AF=1.00;AN=2;DP=3;FS=0.000;MLEAC=2;MLEAF=1.00;MQ=60.00;QD=16.75;SOR=1.179	GT:AD:DP:GQ:PL	1/1:0,3:3:9:87,9,0
HYBRID_SCAFFOLD_Super-Scaffold_224|quiver|pilon	65652	.	GCA	G	35.73	LowQD;LowQual	AC=1;AF=0.500;AN=2;BaseQRankSum=-1.053;ClippingRankSum=0.034;DP=42;FS=5.618;MLEAC=1;MLEAF=0.500;MQ=58.41;MQRankSum=-1.325;QD=0.85;ReadPosRankSum=0.170;SOR=2.546	GT:AD:DP:GQ:PL	0/1:20,5:25:73:73,0,493
HYBRID_SCAFFOLD_Super-Scaffold_224|quiver|pilon	72557	.	AGGAGGGAAGGAAGGAAGGAAGGAGGGAAGGAAGGAAGGAAGGAAGGAAGGGAAGGAAGGAGGGAAGGAGGAAGGAAGGAG	A	388.73	PASS	AC=2;AF=1.00;AN=2;BaseQRankSum=0.751;ClippingRankSum=0.751;DP=87;FS=0.000;MLEAC=2;MLEAF=1.00;MQ=55.56;MQRankSum=0.751;QD=4.47;ReadPosRankSum=0.751;SOR=0.446	GT:AD:DP:GQ:PL	1/1:1,8:9:62:426,62,0
HYBRID_SCAFFOLD_Super-Scaffold_224|quiver|pilon	72725	.	A	AGGAAGGACAGAG	3082.73	PASS	AC=2;AF=1.00;AN=2;DP=92;FS=0.000;MLEAC=2;MLEAF=1.00;MQ=51.88;QD=33.51;SOR=1.302	GT:AD:DP:GQ:PL	1/1:0,56:56:99:3120,208,0
HYBRID_SCAFFOLD_Super-Scaffold_224|quiver|pilon	72737	.	G	A	3346.77	PASS	AC=2;AF=1.00;AN=2;DP=71;FS=0.000;MLEAC=2;MLEAF=1.00;MQ=45.59;QD=24.17;SOR=0.976	GT:AD:DP:GQ:PL	1/1:0,62:62:99:3375,226,0
HYBRID_SCAFFOLD_Super-Scaffold_224|quiver|pilon	72750	.	G	GGA	2391.73	PASS	AC=2;AF=1.00;AN=2;DP=54;FS=0.000;MLEAC=2;MLEAF=1.00;MQ=43.05;QD=34.88;SOR=0.693	GT:AD:DP:GQ:PL	1/1:0,48:48:99:2429,162,0
HYBRID_SCAFFOLD_Super-Scaffold_224|quiver|pilon	75888	.	AAG	A	71	PASS	AC=2;AF=1.00;AN=2;DP=16;FS=0.000;MLEAC=2;MLEAF=1.00;MQ=54.02;QD=4.44;SOR=3.258	GT:AD:DP:GQ:PL	1/1:0,4:4:12:108,12,0
HYBRID_SCAFFOLD_Super-Scaffold_224|quiver|pilon	98471	.	CCA	C	34.73	LowQD;LowQual	AC=1;AF=0.500;AN=2;BaseQRankSum=0.365;ClippingRankSum=0.527;DP=30;FS=3.440;MLEAC=1;MLEAF=0.500;MQ=60.00;MQRankSum=0.041;QD=1.16;ReadPosRankSum=0.122;SOR=0.105	GT:AD:DP:GQ:PL	0/1:19,4:23:72:72,0,586
HYBRID_SCAFFOLD_Super-Scaffold_224|quiver|pilon	109602	.	G	GGGAA	231.82	PASS	AC=2;AF=1.00;AN=2;DP=17;FS=0.000;MLEAC=2;MLEAF=1.00;MQ=60.00;QD=13.64;SOR=0.693	GT:AD:DP:GQ:PL	1/1:0,6:6:17:269,17,0
HYBRID_SCAFFOLD_Super-Scaffold_224|quiver|pilon	132210	.	GAC	G	75.73	PASS	AC=1;AF=0.500;AN=2;BaseQRankSum=-1.216;ClippingRankSum=-0.995;DP=40;FS=0.000;MLEAC=1;MLEAF=0.500;MQ=59.21;MQRankSum=-0.037;QD=1.89;ReadPosRankSum=0.848;SOR=1.022	GT:AD:DP:GQ:PL	0/1:17,6:23:99:113,0,474
HYBRID_SCAFFOLD_Super-Scaffold_224|quiver|pilon	136640	.	ATG	A	32.73	LowQD;LowQual	AC=1;AF=0.500;AN=2;BaseQRankSum=-1.047;ClippingRankSum=0.960;DP=40;FS=8.951;MLEAC=1;MLEAF=0.500;MQ=59.86;MQRankSum=-0.873;QD=0.82;ReadPosRankSum=-1.586;SOR=1.879	GT:AD:DP:GQ:PL	0/1:15,5:20:70:70,0,401
HYBRID_SCAFFOLD_Super-Scaffold_224|quiver|pilon	153614	.	C	CA	52	PASS	AC=2;AF=1.00;AN=2;DP=6;FS=0.000;MLEAC=2;MLEAF=1.00;MQ=50.99;QD=8.67;SOR=0.693	GT:AD:DP:GQ:PL	1/1:0,4:4:12:89,12,0
HYBRID_SCAFFOLD_Super-Scaffold_224|quiver|pilon	162926	.	G	GA	98.25	LowCoverage	AC=2;AF=1.00;AN=2;DP=4;FS=0.000;MLEAC=2;MLEAF=1.00;MQ=60.00;QD=24.56;SOR=1.179	GT:AD:DP:GQ:PL	1/1:0,3:3:9:135,9,0
HYBRID_SCAFFOLD_Super-Scaffold_224|quiver|pilon	162932	.	G	GA	98.25	LowCoverage	AC=2;AF=1.00;AN=2;DP=4;FS=0.000;MLEAC=2;MLEAF=1.00;MQ=60.00;QD=24.56;SOR=1.179	GT:AD:DP:GQ:PL	1/1:0,3:3:9:135,9,0
HYBRID_SCAFFOLD_Super-Scaffold_224|quiver|pilon	280657	.	A	AC	56.25	LowCoverage	AC=2;AF=1.00;AN=2;DP=3;FS=0.000;MLEAC=2;MLEAF=1.00;MQ=60.00;QD=18.75;SOR=1.179	GT:AD:DP:GQ:PL	1/1:0,3:3:9:93,9,0
HYBRID_SCAFFOLD_Super-Scaffold_224|quiver|pilon	347376	.	T	TG	114.87	PASS	AC=2;AF=1.00;AN=2;DP=8;FS=0.000;MLEAC=2;MLEAF=1.00;MQ=60.00;QD=14.36;SOR=1.022	GT:AD:DP:GQ:PL	1/1:0,5:5:15:152,15,0
HYBRID_SCAFFOLD_Super-Scaffold_224|quiver|pilon	472679	.	CGT	C	94.73	PASS	AC=1;AF=0.500;AN=2;BaseQRankSum=-1.191;ClippingRankSum=0.259;DP=24;FS=0.000;MLEAC=1;MLEAF=0.500;MQ=60.00;MQRankSum=1.191;QD=3.95;ReadPosRankSum=0.365;SOR=1.445	GT:AD:DP:GQ:PL	0/1:6,6:12:99:132,0,133
HYBRID_SCAFFOLD_Super-Scaffold_224|quiver|pilon	510277	.	T	TG	77	PASS	AC=2;AF=1.00;AN=2;DP=9;FS=0.000;MLEAC=2;MLEAF=1.00;MQ=60.00;QD=8.56;SOR=1.609	GT:AD:DP:GQ:PL	1/1:0,4:4:12:114,12,0
HYBRID_SCAFFOLD_Super-Scaffold_224|quiver|pilon	515465	.	C	T	64.77	LowQD	AC=1;AF=0.500;AN=2;BaseQRankSum=1.553;ClippingRankSum=-0.259;DP=44;FS=5.211;MLEAC=1;MLEAF=0.500;MQ=42.91;MQRankSum=-0.888;QD=1.47;ReadPosRankSum=1.146;SOR=2.170	GT:AD:DP:GQ:PL	0/1:39,5:44:93:93,0,1620
HYBRID_SCAFFOLD_Super-Scaffold_224|quiver|pilon	515469	.	T	A	61.77	LowQD	AC=1;AF=0.500;AN=2;BaseQRankSum=-0.111;ClippingRankSum=-0.777;DP=44;FS=5.221;MLEAC=1;MLEAF=0.500;MQ=42.24;MQRankSum=-0.777;QD=1.40;ReadPosRankSum=1.886;SOR=2.368	GT:AD:DP:GQ:PL	0/1:39,5:44:90:90,0,1642
HYBRID_SCAFFOLD_Super-Scaffold_224|quiver|pilon	515555	.	G	A	98.77	PASS	AC=1;AF=0.500;AN=2;BaseQRankSum=-0.019;ClippingRankSum=-0.175;DP=39;FS=5.164;MLEAC=1;MLEAF=0.500;MQ=38.71;MQRankSum=1.421;QD=2.53;ReadPosRankSum=1.109;SOR=2.179	GT:AD:DP:GQ:PL	0/1:33,6:39:99:127,0,1223
HYBRID_SCAFFOLD_Super-Scaffold_224|quiver|pilon	515578	.	T	C	39.77	LowQD;LowQual	AC=1;AF=0.500;AN=2;BaseQRankSum=0.231;ClippingRankSum=-0.483;DP=39;FS=4.979;MLEAC=1;MLEAF=0.500;MQ=39.50;MQRankSum=-1.239;QD=1.02;ReadPosRankSum=1.029;SOR=1.845	GT:AD:DP:GQ:PL	0/1:34,5:39:68:68,0,1296
HYBRID_SCAFFOLD_Super-Scaffold_224|quiver|pilon	515597	.	C	A	31.77	LowQD;LowQual	AC=1;AF=0.500;AN=2;BaseQRankSum=-0.712;ClippingRankSum=0.313;DP=33;FS=2.599;MLEAC=1;MLEAF=0.500;MQ=41.31;MQRankSum=-0.712;QD=0.96;ReadPosRankSum=0.655;SOR=1.721	GT:AD:DP:GQ:PL	0/1:28,4:32:60:60,0,1043
HYBRID_SCAFFOLD_Super-Scaffold_224|quiver|pilon	515608	.	A	G	68.77	PASS	AC=1;AF=0.500;AN=2;BaseQRankSum=0.426;ClippingRankSum=0.658;DP=24;FS=0.000;MLEAC=1;MLEAF=0.500;MQ=44.68;MQRankSum=-1.356;QD=2.87;ReadPosRankSum=0.658;SOR=1.151	GT:AD:DP:GQ:PL	0/1:20,4:24:97:97,0,737
HYBRID_SCAFFOLD_Super-Scaffold_224|quiver|pilon	575303	.	C	CCA	59.92	PASS	AC=2;AF=1.00;AN=2;BaseQRankSum=0.731;ClippingRankSum=-0.731;DP=12;FS=0.000;MLEAC=2;MLEAF=1.00;MQ=61.53;MQRankSum=0.731;QD=4.99;ReadPosRankSum=-0.731;SOR=1.981	GT:AD:DP:GQ:PL	1/1:1,4:5:5:96,5,0
HYBRID_SCAFFOLD_Super-Scaffold_224|quiver|pilon	596646	.	CTG	C	33.73	LowQual	AC=1;AF=0.500;AN=2;BaseQRankSum=0.322;ClippingRankSum=0.322;DP=14;FS=0.000;MLEAC=1;MLEAF=0.500;MQ=60.00;MQRankSum=-0.322;QD=2.41;ReadPosRankSum=0.550;SOR=0.818	GT:AD:DP:GQ:PL	0/1:5,3:8:71:71,0,130
HYBRID_SCAFFOLD_Super-Scaffold_224|quiver|pilon	607345	.	CGT	C	74.73	LowQD	AC=1;AF=0.500;AN=2;BaseQRankSum=-1.321;ClippingRankSum=1.304;DP=82;FS=0.000;MLEAC=1;MLEAF=0.500;MQ=59.76;MQRankSum=0.026;QD=0.91;ReadPosRankSum=0.355;SOR=0.669	GT:AD:DP:GQ:PL	0/1:59,10:69:99:112,0,1699
HYBRID_SCAFFOLD_Super-Scaffold_224|quiver|pilon	633781	.	GGT	G	107.73	PASS	AC=1;AF=0.500;AN=2;BaseQRankSum=-0.825;ClippingRankSum=-0.717;DP=16;FS=0.000;MLEAC=1;MLEAF=0.500;MQ=58.99;MQRankSum=1.408;QD=6.73;ReadPosRankSum=1.532;SOR=0.368	GT:AD:DP:GQ:PL	0/1:5,6:11:99:145,0,118
HYBRID_SCAFFOLD_Super-Scaffold_224|quiver|pilon	637974	.	GCA	G	54.73	LowQD	AC=1;AF=0.500;AN=2;BaseQRankSum=-0.718;ClippingRankSum=0.843;DP=51;FS=4.661;MLEAC=1;MLEAF=0.500;MQ=59.39;MQRankSum=0.406;QD=1.07;ReadPosRankSum=0.102;SOR=1.981	GT:AD:DP:GQ:PL	0/1:22,7:29:92:92,0,580
HYBRID_SCAFFOLD_Super-Scaffold_224|quiver|pilon	638954	.	T	TAA	50.73	PASS	AC=1;AF=0.500;AN=2;BaseQRankSum=-0.778;ClippingRankSum=0.311;DP=15;FS=0.000;MLEAC=1;MLEAF=0.500;MQ=50.81;MQRankSum=-2.647;QD=3.38;ReadPosRankSum=1.401;SOR=1.093	GT:AD:DP:GQ:PL	0/1:11,3:14:88:88,0,440
HYBRID_SCAFFOLD_Super-Scaffold_224|quiver|pilon	749955	.	T	C	35.77	LowQD;LowQual	AC=1;AF=0.500;AN=2;BaseQRankSum=-2.407;ClippingRankSum=0.802;DP=28;FS=11.146;MLEAC=1;MLEAF=0.500;MQ=59.14;MQRankSum=0.249;QD=1.28;ReadPosRankSum=-0.692;SOR=2.544	GT:AD:DP:GQ:PL	0/1:20,7:27:64:64,0,555
HYBRID_SCAFFOLD_Super-Scaffold_224|quiver|pilon	771479	.	G	GCA	152.80	PASS	AC=1;AF=0.500;AN=2;BaseQRankSum=0.804;ClippingRankSum=0.804;DP=25;FS=0.000;MLEAC=1;MLEAF=0.500;MQ=56.61;MQRankSum=0.804;QD=6.11;ReadPosRankSum=0.804;SOR=1.447	GT:AD:DP:GQ:PL	0/1:1,4:5:79:172,0,79
HYBRID_SCAFFOLD_Super-Scaffold_224|quiver|pilon	773413	.	T	TG	145.80	PASS	AC=2;AF=1.00;AN=2;DP=7;FS=0.000;MLEAC=2;MLEAF=1.00;MQ=60.00;QD=20.83;SOR=1.329	GT:AD:DP:GQ:PL	1/1:0,6:6:18:183,18,0
HYBRID_SCAFFOLD_Super-Scaffold_224|quiver|pilon	799370	.	CTG	C	45.73	LowQD;LowQual	AC=1;AF=0.500;AN=2;BaseQRankSum=-0.937;ClippingRankSum=1.754;DP=41;FS=0.000;MLEAC=1;MLEAF=0.500;MQ=59.59;MQRankSum=0.550;QD=1.12;ReadPosRankSum=0.000;SOR=0.223	GT:AD:DP:GQ:PL	0/1:3,4:7:38:83,0,38
HYBRID_SCAFFOLD_Super-Scaffold_224|quiver|pilon	817667	.	CGT	C	201.73	PASS	AC=1;AF=0.500;AN=2;BaseQRankSum=-0.948;ClippingRankSum=0.499;DP=98;FS=19.363;MLEAC=1;MLEAF=0.500;MQ=60.00;MQRankSum=0.948;QD=2.06;ReadPosRankSum=1.233;SOR=4.148	GT:AD:DP:GQ:PL	0/1:46,12:58:99:239,0,1319
HYBRID_SCAFFOLD_Super-Scaffold_224|quiver|pilon	848077	.	CCCTCT	C	70.25	LowCoverage	AC=2;AF=1.00;AN=2;DP=3;FS=0.000;MLEAC=2;MLEAF=1.00;MQ=60.00;QD=23.42;SOR=1.179	GT:AD:DP:GQ:PL	1/1:0,3:3:9:107,9,0
HYBRID_SCAFFOLD_Super-Scaffold_224|quiver|pilon	859382	.	ATG	A	71.73	LowQD	AC=1;AF=0.500;AN=2;BaseQRankSum=0.081;ClippingRankSum=0.888;DP=84;FS=0.000;MLEAC=1;MLEAF=0.500;MQ=55.71;MQRankSum=-0.404;QD=0.85;ReadPosRankSum=1.373;SOR=0.479	GT:AD:DP:GQ:PL	0/1:33,9:42:99:109,0,828
HYBRID_SCAFFOLD_Super-Scaffold_224|quiver|pilon	860641	.	CA	C	1244.73	PASS	AC=2;AF=1.00;AN=2;DP=45;FS=0.000;MLEAC=2;MLEAF=1.00;MQ=56.28;QD=27.66;SOR=1.949	GT:AD:DP:GQ:PL	1/1:0,36:36:99:1282,109,0
HYBRID_SCAFFOLD_Super-Scaffold_224|quiver|pilon	937989	.	T	TG	54.25	LowCoverage	AC=2;AF=1.00;AN=2;DP=3;FS=0.000;MLEAC=2;MLEAF=1.00;MQ=60.00;QD=18.08;SOR=1.179	GT:AD:DP:GQ:PL	1/1:0,3:3:9:91,9,0
HYBRID_SCAFFOLD_Super-Scaffold_224|quiver|pilon	962618	.	T	TG	34.84	LowQual	AC=1;AF=0.500;AN=2;BaseQRankSum=0.727;ClippingRankSum=0.727;DP=8;FS=0.000;MLEAC=1;MLEAF=0.500;MQ=60.00;MQRankSum=0.727;QD=4.35;ReadPosRankSum=0.727;SOR=1.609	GT:AD:DP:GQ:PL	0/1:1,3:4:16:72,0,16
HYBRID_SCAFFOLD_Super-Scaffold_224|quiver|pilon	988576	.	GCA	G	36.73	LowQD;LowQual	AC=1;AF=0.500;AN=2;BaseQRankSum=-0.636;ClippingRankSum=0.636;DP=25;FS=0.000;MLEAC=1;MLEAF=0.500;MQ=60.00;MQRankSum=0.212;QD=1.47;ReadPosRankSum=0.849;SOR=1.329	GT:AD:DP:GQ:PL	0/1:10,4:14:74:74,0,266
HYBRID_SCAFFOLD_Super-Scaffold_224|quiver|pilon	995302	.	TAC	T	97.73	PASS	AC=1;AF=0.500;AN=2;BaseQRankSum=0.213;ClippingRankSum=-0.456;DP=29;FS=0.000;MLEAC=1;MLEAF=0.500;MQ=60.00;MQRankSum=-1.674;QD=3.37;ReadPosRankSum=0.095;SOR=0.527	GT:AD:DP:GQ:PL	0/1:20,6:26:99:135,0,625
HYBRID_SCAFFOLD_Super-Scaffold_224|quiver|pilon	997527	.	GT	G	69.73	PASS	AC=1;AF=0.500;AN=2;BaseQRankSum=0.529;ClippingRankSum=0.135;DP=14;FS=2.398;MLEAC=1;MLEAF=0.500;MQ=60.00;MQRankSum=0.831;QD=4.98;ReadPosRankSum=-1.309;SOR=1.609	GT:AD:DP:GQ:PL	0/1:7,5:12:99:107,0,158
HYBRID_SCAFFOLD_Super-Scaffold_224|quiver|pilon	1007788	.	T	TG	36.82	LowCoverage;LowQual	AC=1;AF=0.500;AN=2;BaseQRankSum=0.727;ClippingRankSum=0.727;DP=4;FS=0.000;MLEAC=1;MLEAF=0.500;MQ=60.00;MQRankSum=-0.727;QD=9.20;ReadPosRankSum=0.727;SOR=1.609	GT:AD:DP:GQ:PL	0/1:1,3:4:17:74,0,17
HYBRID_SCAFFOLD_Super-Scaffold_224|quiver|pilon	1027215	.	CGT	C	50.73	LowQD	AC=1;AF=0.500;AN=2;BaseQRankSum=0.409;ClippingRankSum=-0.603;DP=63;FS=4.584;MLEAC=1;MLEAF=0.500;MQ=60.00;MQRankSum=1.148;QD=0.81;ReadPosRankSum=1.301;SOR=0.148	GT:AD:DP:GQ:PL	0/1:33,6:39:88:88,0,974
HYBRID_SCAFFOLD_Super-Scaffold_224|quiver|pilon	1049270	.	T	TC	50.25	LowCoverage	AC=2;AF=1.00;AN=2;DP=4;FS=0.000;MLEAC=2;MLEAF=1.00;MQ=60.00;QD=12.56;SOR=2.833	GT:AD:DP:GQ:PL	1/1:0,3:3:9:87,9,0
HYBRID_SCAFFOLD_Super-Scaffold_224|quiver|pilon	1083988	.	GGTGT	G	37.73	LowQual	AC=1;AF=0.500;AN=2;BaseQRankSum=1.231;ClippingRankSum=1.231;DP=14;FS=3.979;MLEAC=1;MLEAF=0.500;MQ=59.40;MQRankSum=1.231;QD=2.70;ReadPosRankSum=-0.736;SOR=0.061	GT:AD:DP:GQ:PL	0/1:3,2:5:75:75,0,83
HYBRID_SCAFFOLD_Super-Scaffold_224|quiver|pilon	1084118	.	TTG	T	54.73	LowQD	AC=1;AF=0.500;AN=2;BaseQRankSum=-0.661;ClippingRankSum=0.180;DP=58;FS=0.000;MLEAC=1;MLEAF=0.500;MQ=58.16;MQRankSum=0.620;QD=0.94;ReadPosRankSum=1.339;SOR=0.859	GT:AD:DP:GQ:PL	0/1:32,6:38:92:92,0,948
HYBRID_SCAFFOLD_Super-Scaffold_224|quiver|pilon	1121688	.	GAC	G	115.73	PASS	AC=1;AF=0.500;AN=2;BaseQRankSum=-1.715;ClippingRankSum=-0.525;DP=38;FS=1.804;MLEAC=1;MLEAF=0.500;MQ=59.92;MQRankSum=-2.135;QD=3.05;ReadPosRankSum=-0.922;SOR=1.179	GT:AD:DP:GQ:PL	0/1:17,9:26:99:153,0,454
HYBRID_SCAFFOLD_Super-Scaffold_224|quiver|pilon	1207471	.	A	AG	59.25	LowCoverage	AC=2;AF=1.00;AN=2;DP=3;FS=0.000;MLEAC=2;MLEAF=1.00;MQ=60.00;QD=19.75;SOR=2.833	GT:AD:DP:GQ:PL	1/1:0,3:3:9:96,9,0
HYBRID_SCAFFOLD_Super-Scaffold_224|quiver|pilon	1237268	.	A	AAGAAG	276.77	PASS	AC=2;AF=1.00;AN=2;DP=12;FS=0.000;MLEAC=2;MLEAF=1.00;MQ=49.33;QD=23.06;SOR=0.941	GT:AD:DP:GQ:PL	1/1:0,7:7:21:314,21,0
HYBRID_SCAFFOLD_Super-Scaffold_224|quiver|pilon	1243565	.	G	GT	76	LowCoverage	AC=2;AF=1.00;AN=2;DP=4;FS=0.000;MLEAC=2;MLEAF=1.00;MQ=60.00;QD=19.00;SOR=0.693	GT:AD:DP:GQ:PL	1/1:0,4:4:12:113,12,0
HYBRID_SCAFFOLD_Super-Scaffold_224|quiver|pilon	1301471	.	TAC	T	71.73	LowQD	AC=1;AF=0.500;AN=2;BaseQRankSum=-0.637;ClippingRankSum=0.106;DP=54;FS=7.181;MLEAC=1;MLEAF=0.500;MQ=60.00;MQRankSum=-0.849;QD=1.33;ReadPosRankSum=-2.171;SOR=2.424	GT:AD:DP:GQ:PL	0/1:21,7:28:99:109,0,549
HYBRID_SCAFFOLD_Super-Scaffold_224|quiver|pilon	1307570	.	GGAGGGA	G	89.25	LowCoverage	AC=2;AF=1.00;AN=2;DP=3;FS=0.000;MLEAC=2;MLEAF=1.00;MQ=63.51;QD=29.75;SOR=2.833	GT:AD:DP:GQ:PL	1/1:0,3:3:9:126,9,0
HYBRID_SCAFFOLD_Super-Scaffold_224|quiver|pilon	1408210	.	T	TTTG	726.73	PASS	AC=2;AF=1.00;AN=2;DP=30;FS=0.000;MLEAC=2;MLEAF=1.00;MQ=60.00;QD=24.22;SOR=0.804	GT:AD:DP:GQ:PL	1/1:0,17:17:51:764,51,0
HYBRID_SCAFFOLD_Super-Scaffold_224|quiver|pilon	1495155	.	CTG	C	31.73	LowQD;LowQual	AC=1;AF=0.500;AN=2;BaseQRankSum=-0.450;ClippingRankSum=1.268;DP=52;FS=4.289;MLEAC=1;MLEAF=0.500;MQ=58.37;MQRankSum=-1.677;QD=0.61;ReadPosRankSum=0.274;SOR=1.708	GT:AD:DP:GQ:PL	0/1:35,5:40:69:69,0,1164
HYBRID_SCAFFOLD_Super-Scaffold_224|quiver|pilon	1495190	.	CGT	C	188.73	PASS	AC=1;AF=0.500;AN=2;BaseQRankSum=-0.543;ClippingRankSum=0.226;DP=55;FS=3.787;MLEAC=1;MLEAF=0.500;MQ=57.62;MQRankSum=-0.724;QD=3.43;ReadPosRankSum=0.000;SOR=0.545	GT:AD:DP:GQ:PL	0/1:21,11:32:99:226,0,584
HYBRID_SCAFFOLD_Super-Scaffold_224|quiver|pilon	1557195	.	AAC	A	42.73	LowQD;LowQual	AC=1;AF=0.500;AN=2;BaseQRankSum=0.424;ClippingRankSum=-0.424;DP=29;FS=0.000;MLEAC=1;MLEAF=0.500;MQ=59.90;MQRankSum=-0.061;QD=1.47;ReadPosRankSum=-1.157;SOR=1.179	GT:AD:DP:GQ:PL	0/1:12,4:16:80:80,0,311
HYBRID_SCAFFOLD_Super-Scaffold_224|quiver|pilon	1560978	.	TAC	T	39.25	LowQual	AC=2;AF=1.00;AN=2;DP=12;FS=0.000;MLEAC=2;MLEAF=1.00;MQ=60.00;QD=3.27;SOR=2.833	GT:AD:DP:GQ:PL	1/1:0,3:3:9:76,9,0
HYBRID_SCAFFOLD_Super-Scaffold_224|quiver|pilon	1654618	.	T	TG	47.25	LowQual	AC=2;AF=1.00;AN=2;DP=6;FS=0.000;MLEAC=2;MLEAF=1.00;MQ=60.00;QD=7.87;SOR=2.833	GT:AD:DP:GQ:PL	1/1:0,3:3:9:84,9,0
HYBRID_SCAFFOLD_Super-Scaffold_224|quiver|pilon	1666180	.	GCA	G	35.73	LowQD;LowQual	AC=1;AF=0.500;AN=2;BaseQRankSum=1.557;ClippingRankSum=-0.934;DP=51;FS=0.000;MLEAC=1;MLEAF=0.500;MQ=59.18;MQRankSum=-0.727;QD=0.70;ReadPosRankSum=1.692;SOR=0.354	GT:AD:DP:GQ:PL	0/1:27,5:32:73:73,0,807
HYBRID_SCAFFOLD_Super-Scaffold_225|quiver|pilon	111926	.	G	GA	41.25	LowCoverage;LowQual	AC=2;AF=1.00;AN=2;DP=4;FS=0.000;MLEAC=2;MLEAF=1.00;MQ=60.00;QD=10.31;SOR=1.179	GT:AD:DP:GQ:PL	1/1:0,3:3:9:78,9,0
HYBRID_SCAFFOLD_Super-Scaffold_225|quiver|pilon	143335	.	CT	C	133.74	LowCoverage	AC=2;AF=1.00;AN=2;DP=4;FS=0.000;MLEAC=2;MLEAF=1.00;MQ=38.29;QD=33.44;SOR=1.179	GT:AD:DP:GQ:PL	1/1:0,3:3:26:171,26,0
HYBRID_SCAFFOLD_Super-Scaffold_225|quiver|pilon	198325	.	T	TTTA	47.70	LowQual	AC=2;AF=1.00;AN=2;DP=8;FS=0.000;MLEAC=2;MLEAF=1.00;MQ=60.00;QD=5.96;SOR=0.693	GT:AD:DP:GQ:PL	1/1:0,2:2:6:84,6,0
HYBRID_SCAFFOLD_Super-Scaffold_225|quiver|pilon	202996	.	T	TCAAAA	97.25	PASS	AC=2;AF=1.00;AN=2;DP=8;FS=0.000;MLEAC=2;MLEAF=1.00;MQ=45.83;QD=12.16;SOR=1.179	GT:AD:DP:GQ:PL	1/1:0,3:3:9:134,9,0
HYBRID_SCAFFOLD_Super-Scaffold_225|quiver|pilon	210190	.	GAC	G	71.73	PASS	AC=1;AF=0.500;AN=2;BaseQRankSum=-1.065;ClippingRankSum=-0.046;DP=24;FS=0.000;MLEAC=1;MLEAF=0.500;MQ=60.00;MQRankSum=-0.417;QD=2.99;ReadPosRankSum=-0.158;SOR=0.313	GT:AD:DP:GQ:PL	0/1:14,5:19:99:109,0,395
HYBRID_SCAFFOLD_Super-Scaffold_225|quiver|pilon	274609	.	GGT	G	45.73	LowQual	AC=1;AF=0.500;AN=2;BaseQRankSum=-0.421;ClippingRankSum=0.421;DP=20;FS=0.000;MLEAC=1;MLEAF=0.500;MQ=57.56;MQRankSum=0.421;QD=2.29;ReadPosRankSum=0.550;SOR=1.981	GT:AD:DP:GQ:PL	0/1:4,4:8:82:83,0,82
HYBRID_SCAFFOLD_Super-Scaffold_225|quiver|pilon	299226	.	A	G	112.77	PASS	AC=1;AF=0.500;AN=2;BaseQRankSum=-3.674;ClippingRankSum=1.280;DP=22;FS=4.242;MLEAC=1;MLEAF=0.500;MQ=53.09;MQRankSum=-1.858;QD=5.13;ReadPosRankSum=-1.940;SOR=0.180	GT:AD:DP:GQ:PL	0/1:11,8:19:99:141,0,408
HYBRID_SCAFFOLD_Super-Scaffold_225|quiver|pilon	299251	.	T	C	89.77	PASS	AC=1;AF=0.500;AN=2;BaseQRankSum=-1.143;ClippingRankSum=0.848;DP=25;FS=7.501;MLEAC=1;MLEAF=0.500;MQ=55.51;MQRankSum=-1.880;QD=3.59;ReadPosRankSum=3.428;SOR=1.108	GT:AD:DP:GQ:PL	0/1:16,6:22:99:118,0,583
HYBRID_SCAFFOLD_Super-Scaffold_225|quiver|pilon	299265	.	C	A	175.77	PASS	AC=1;AF=0.500;AN=2;BaseQRankSum=-2.297;ClippingRankSum=0.895;DP=24;FS=8.351;MLEAC=1;MLEAF=0.500;MQ=55.31;MQRankSum=-1.674;QD=7.32;ReadPosRankSum=1.674;SOR=1.082	GT:AD:DP:GQ:PL	0/1:15,6:21:99:204,0,656
HYBRID_SCAFFOLD_Super-Scaffold_225|quiver|pilon	299271	.	A	AG	163.73	PASS	AC=1;AF=0.500;AN=2;BaseQRankSum=-1.575;ClippingRankSum=-0.875;DP=26;FS=8.828;MLEAC=1;MLEAF=0.500;MQ=55.69;MQRankSum=-1.645;QD=6.30;ReadPosRankSum=0.105;SOR=1.067	GT:AD:DP:GQ:PL	0/1:17,6:23:99:201,0,703
HYBRID_SCAFFOLD_Super-Scaffold_225|quiver|pilon	299290	.	T	C	76.77	PASS	AC=1;AF=0.500;AN=2;BaseQRankSum=0.724;ClippingRankSum=0.894;DP=25;FS=17.638;MLEAC=1;MLEAF=0.500;MQ=55.51;MQRankSum=-2.000;QD=3.07;ReadPosRankSum=-2.767;SOR=3.226	GT:AD:DP:GQ:PL	0/1:18,4:22:99:105,0,649
HYBRID_SCAFFOLD_Super-Scaffold_225|quiver|pilon	326745	.	CTGTGTG	C	39.73	LowQual	AC=1;AF=0.500;AN=2;BaseQRankSum=-0.956;ClippingRankSum=0.684;DP=20;FS=7.068;MLEAC=1;MLEAF=0.500;MQ=52.93;MQRankSum=0.956;QD=1.99;ReadPosRankSum=-1.920;SOR=2.807	GT:AD:DP:GQ:PL	0/1:5,3:8:77:77,0,125
HYBRID_SCAFFOLD_Super-Scaffold_225|quiver|pilon	335615	.	T	TAC	60.73	PASS	AC=1;AF=0.500;AN=2;BaseQRankSum=0.597;ClippingRankSum=-0.278;DP=20;FS=3.090;MLEAC=1;MLEAF=0.500;MQ=51.33;MQRankSum=-1.398;QD=3.04;ReadPosRankSum=1.663;SOR=1.981	GT:AD:DP:GQ:PL	0/1:7,4:11:98:98,0,314
HYBRID_SCAFFOLD_Super-Scaffold_225|quiver|pilon	335664	.	CAT	C	62.73	PASS	AC=1;AF=0.500;AN=2;BaseQRankSum=-1.355;ClippingRankSum=-0.295;DP=40;FS=1.640;MLEAC=1;MLEAF=0.500;MQ=51.73;MQRankSum=-1.591;QD=1.57;ReadPosRankSum=-2.534;SOR=0.375	GT:AD:DP:GQ:PL	0/1:27,8:35:99:100,0,981
HYBRID_SCAFFOLD_Super-Scaffold_225|quiver|pilon	396615	.	C	CTCT	184.80	PASS	AC=2;AF=1.00;AN=2;DP=19;FS=0.000;MLEAC=2;MLEAF=1.00;MQ=51.35;QD=9.73;SOR=0.693	GT:AD:DP:GQ:PL	1/1:0,6:6:18:222,18,0
HYBRID_SCAFFOLD_Super-Scaffold_225|quiver|pilon	401890	.	T	G	69.77	PASS	AC=1;AF=0.500;AN=2;BaseQRankSum=0.965;ClippingRankSum=0.471;DP=14;FS=0.000;MLEAC=1;MLEAF=0.500;MQ=53.29;MQRankSum=-0.965;QD=4.98;ReadPosRankSum=-0.386;SOR=1.179	GT:AD:DP:GQ:PL	0/1:6,8:14:58:98,0,58
HYBRID_SCAFFOLD_Super-Scaffold_225|quiver|pilon	414265	.	C	A	123.94	PASS	AC=2;AF=1.00;AN=2;DP=5;FS=0.000;MLEAC=2;MLEAF=1.00;MQ=37.41;QD=24.79;SOR=3.611	GT:AD:DP:GQ:PL	1/1:0,5:5:14:152,14,0
HYBRID_SCAFFOLD_Super-Scaffold_225|quiver|pilon	414269	.	T	A	123.94	PASS	AC=2;AF=1.00;AN=2;DP=5;FS=0.000;MLEAC=2;MLEAF=1.00;MQ=37.41;QD=24.79;SOR=3.611	GT:AD:DP:GQ:PL	1/1:0,5:5:14:152,14,0
HYBRID_SCAFFOLD_Super-Scaffold_225|quiver|pilon	456349	.	G	T	70.77	SnpCluster	AC=1;AF=0.500;AN=2;BaseQRankSum=0.853;ClippingRankSum=-0.034;DP=27;FS=9.748;MLEAC=1;MLEAF=0.500;MQ=47.20;MQRankSum=-3.037;QD=2.62;ReadPosRankSum=1.945;SOR=3.252	GT:AD:DP:GQ:PL	0/1:23,4:27:99:99,0,2646
HYBRID_SCAFFOLD_Super-Scaffold_225|quiver|pilon	456356	.	C	T	70.77	SnpCluster	AC=1;AF=0.500;AN=2;BaseQRankSum=0.239;ClippingRankSum=0.512;DP=27;FS=9.748;MLEAC=1;MLEAF=0.500;MQ=47.20;MQRankSum=-2.696;QD=2.62;ReadPosRankSum=0.921;SOR=3.252	GT:AD:DP:GQ:PL	0/1:23,4:27:99:99,0,2646
HYBRID_SCAFFOLD_Super-Scaffold_225|quiver|pilon	456359	.	G	A	70.77	SnpCluster	AC=1;AF=0.500;AN=2;BaseQRankSum=1.536;ClippingRankSum=-0.375;DP=27;FS=9.748;MLEAC=1;MLEAF=0.500;MQ=47.20;MQRankSum=-3.105;QD=2.62;ReadPosRankSum=1.399;SOR=3.252	GT:AD:DP:GQ:PL	0/1:23,4:27:99:99,0,2646
HYBRID_SCAFFOLD_Super-Scaffold_225|quiver|pilon	456467	.	G	A	57.77	PASS	AC=1;AF=0.500;AN=2;BaseQRankSum=0.457;ClippingRankSum=-1.110;DP=15;FS=6.368;MLEAC=1;MLEAF=0.500;MQ=37.73;MQRankSum=-1.240;QD=3.85;ReadPosRankSum=2.024;SOR=2.964	GT:AD:DP:GQ:PL	0/1:11,4:15:86:86,0,409
HYBRID_SCAFFOLD_Super-Scaffold_225|quiver|pilon	456492	.	TC	T	79.73	PASS	AC=1;AF=0.500;AN=2;BaseQRankSum=2.285;ClippingRankSum=0.457;DP=15;FS=6.368;MLEAC=1;MLEAF=0.500;MQ=38.60;MQRankSum=-1.371;QD=5.32;ReadPosRankSum=-0.588;SOR=2.964	GT:AD:DP:GQ:PL	0/1:11,4:15:99:117,0,400
HYBRID_SCAFFOLD_Super-Scaffold_225|quiver|pilon	472630	.	CGT	C	277.73	PASS	AC=1;AF=0.500;AN=2;BaseQRankSum=-1.272;ClippingRankSum=0.392;DP=65;FS=7.224;MLEAC=1;MLEAF=0.500;MQ=59.42;MQRankSum=0.702;QD=4.27;ReadPosRankSum=-0.654;SOR=1.954	GT:AD:DP:GQ:PL	0/1:34,16:50:99:315,0,945
HYBRID_SCAFFOLD_Super-Scaffold_225|quiver|pilon	493110	.	G	GAGGA	164.90	PASS	AC=2;AF=1.00;AN=2;DP=20;FS=0.000;MLEAC=2;MLEAF=1.00;MQ=57.56;QD=8.25;SOR=1.022	GT:AD:DP:GQ:PL	1/1:0,5:5:14:202,14,0
HYBRID_SCAFFOLD_Super-Scaffold_225|quiver|pilon	596158	.	G	GT	38.25	LowQual	AC=2;AF=1.00;AN=2;DP=6;FS=0.000;MLEAC=2;MLEAF=1.00;MQ=60.00;QD=6.37;SOR=1.179	GT:AD:DP:GQ:PL	1/1:0,3:3:9:75,9,0
HYBRID_SCAFFOLD_Super-Scaffold_225|quiver|pilon	604963	.	G	T	44.77	LowQual	AC=1;AF=0.500;AN=2;BaseQRankSum=0.423;ClippingRankSum=0.085;DP=13;FS=0.000;MLEAC=1;MLEAF=0.500;MQ=44.90;MQRankSum=-1.606;QD=3.44;ReadPosRankSum=0.930;SOR=0.765	GT:AD:DP:GQ:PL	0/1:10,3:13:73:73,0,319
HYBRID_SCAFFOLD_Super-Scaffold_225|quiver|pilon	670449	.	C	CT	41.25	LowQual	AC=2;AF=1.00;AN=2;DP=5;FS=0.000;MLEAC=2;MLEAF=1.00;MQ=60.00;QD=8.25;SOR=1.179	GT:AD:DP:GQ:PL	1/1:0,3:3:9:78,9,0
HYBRID_SCAFFOLD_Super-Scaffold_225|quiver|pilon	685114	.	ATGTGTGTATGTATATGTGTTTGTGTATGTGTATGTATATGTGTTTGTGTATGTTTTTTTTGTGTATGTATATGTGTTTGTGTGTGTATGTATATGTTTTTGTGTATGTATATGTGTTTG	A	387.73	PASS	AC=1;AF=0.500;AN=2;BaseQRankSum=-0.518;ClippingRankSum=1.060;DP=119;FS=7.585;MLEAC=1;MLEAF=0.500;MQ=52.81;MQRankSum=3.925;QD=3.26;SOR=0.150	GT:AD:DP:GQ:PL	0/1:9,110:119:99:425,0,240
HYBRID_SCAFFOLD_Super-Scaffold_225|quiver|pilon	685305	.	G	A	137.77	PASS	AC=1;AF=0.500;AN=2;BaseQRankSum=1.880;ClippingRankSum=0.317;DP=31;FS=13.968;MLEAC=1;MLEAF=0.500;MQ=42.11;MQRankSum=-3.106;QD=4.44;ReadPosRankSum=-0.148;SOR=0.712	GT:AD:DP:GQ:PL	0/1:21,10:31:99:166,0,625
HYBRID_SCAFFOLD_Super-Scaffold_225|quiver|pilon	685391	.	TTGTGTA	T	886.73	PASS	AC=1;AF=0.500;AN=2;BaseQRankSum=1.870;ClippingRankSum=-1.685;DP=224;FS=6.582;MLEAC=1;MLEAF=0.500;MQ=42.10;MQRankSum=-3.449;QD=3.96;ReadPosRankSum=0.286;SOR=1.121	GT:AD:DP:GQ:PL	0/1:158,40:198:99:924,0,5895
HYBRID_SCAFFOLD_Super-Scaffold_225|quiver|pilon	685445	.	G	A	1153.77	PASS	AC=1;AF=0.500;AN=2;BaseQRankSum=-1.701;ClippingRankSum=-0.657;DP=116;FS=23.912;MLEAC=1;MLEAF=0.500;MQ=38.74;MQRankSum=3.384;QD=9.95;ReadPosRankSum=-0.835;SOR=1.309	GT:AD:DP:GQ:PL	0/1:63,49:112:99:1182,0,1915
HYBRID_SCAFFOLD_Super-Scaffold_225|quiver|pilon	685824	.	GTA	G	264.73	PASS	AC=1;AF=0.500;AN=2;BaseQRankSum=-1.729;ClippingRankSum=-0.320;DP=154;FS=2.553;MLEAC=1;MLEAF=0.500;MQ=45.27;MQRankSum=-1.246;QD=1.72;ReadPosRankSum=-3.713;SOR=1.154	GT:AD:DP:GQ:PL	0/1:56,17:73:99:302,0,1664
HYBRID_SCAFFOLD_Super-Scaffold_225|quiver|pilon	685982	.	GTTTGTGT	G	347.73	PASS	AC=1;AF=0.500;AN=2;BaseQRankSum=1.877;ClippingRankSum=-0.017;DP=61;FS=4.079;MLEAC=1;MLEAF=0.500;MQ=42.74;MQRankSum=-0.548;QD=5.70;ReadPosRankSum=1.445;SOR=1.765	GT:AD:DP:GQ:PL	0/1:26,11:37:99:385,0,889
HYBRID_SCAFFOLD_Super-Scaffold_225|quiver|pilon	686013	.	A	G	243.77	PASS	AC=1;AF=0.500;AN=2;BaseQRankSum=1.580;ClippingRankSum=0.296;DP=13;FS=3.233;MLEAC=1;MLEAF=0.500;MQ=40.58;MQRankSum=-1.214;QD=18.75;SOR=2.419	GT:AD:DP:GQ:PL	0/1:7,3:10:99:272,0,286
HYBRID_SCAFFOLD_Super-Scaffold_225|quiver|pilon	708383	.	G	A	62.10	PASS	AC=2;AF=1.00;AN=2;DP=5;FS=0.000;MLEAC=2;MLEAF=1.00;MQ=60.00;QD=12.42;SOR=1.981	GT:AD:DP:GQ:PL	1/1:0,5:5:11:90,11,0
HYBRID_SCAFFOLD_Super-Scaffold_225|quiver|pilon	741137	.	C	CCTTT	365.74	PASS	AC=2;AF=1.00;AN=2;DP=25;FS=0.000;MLEAC=2;MLEAF=1.00;MQ=59.88;QD=14.63;SOR=0.892	GT:AD:DP:GQ:PL	1/1:0,9:9:26:403,26,0
HYBRID_SCAFFOLD_Super-Scaffold_225|quiver|pilon	741333	.	C	CTCTT	300.75	PASS	AC=2;AF=1.00;AN=2;DP=22;FS=0.000;MLEAC=2;MLEAF=1.00;MQ=58.97;QD=13.67;SOR=1.609	GT:AD:DP:GQ:PL	1/1:0,7:7:23:338,23,0
HYBRID_SCAFFOLD_Super-Scaffold_225|quiver|pilon	757508	.	G	GTCTT	127.73	PASS	AC=1;AF=0.500;AN=2;BaseQRankSum=-0.387;ClippingRankSum=0.143;DP=26;FS=0.000;MLEAC=1;MLEAF=0.500;MQ=57.61;MQRankSum=-1.932;QD=4.91;ReadPosRankSum=0.717;SOR=0.495	GT:AD:DP:GQ:PL	0/1:6,5:11:99:165,0,238
HYBRID_SCAFFOLD_Super-Scaffold_225|quiver|pilon	757631	.	G	GTCTT	321.75	PASS	AC=2;AF=1.00;AN=2;DP=26;FS=0.000;MLEAC=2;MLEAF=1.00;MQ=58.91;QD=12.38;SOR=1.179	GT:AD:DP:GQ:PL	1/1:0,8:8:23:359,23,0
HYBRID_SCAFFOLD_Super-Scaffold_225|quiver|pilon	765479	.	CGT	C	126.73	PASS	AC=1;AF=0.500;AN=2;BaseQRankSum=-1.088;ClippingRankSum=-0.847;DP=69;FS=1.498;MLEAC=1;MLEAF=0.500;MQ=60.00;MQRankSum=-0.532;QD=1.84;ReadPosRankSum=-0.726;SOR=0.363	GT:AD:DP:GQ:PL	0/1:43,9:52:99:164,0,1277
HYBRID_SCAFFOLD_Super-Scaffold_225|quiver|pilon	785266	.	G	GAC	100.87	PASS	AC=2;AF=1.00;AN=2;DP=11;FS=0.000;MLEAC=2;MLEAF=1.00;MQ=60.00;QD=9.17;SOR=1.022	GT:AD:DP:GQ:PL	1/1:0,5:5:15:138,15,0
HYBRID_SCAFFOLD_Super-Scaffold_225|quiver|pilon	877106	.	ATC	A	46.73	LowQual	AC=1;AF=0.500;AN=2;BaseQRankSum=-0.278;ClippingRankSum=0.678;DP=17;FS=4.393;MLEAC=1;MLEAF=0.500;MQ=58.93;MQRankSum=0.896;QD=2.75;ReadPosRankSum=-0.896;SOR=0.061	GT:AD:DP:GQ:PL	0/1:7,4:11:84:84,0,146
HYBRID_SCAFFOLD_Super-Scaffold_225|quiver|pilon	884099	.	GGT	G	32.73	LowQual	AC=1;AF=0.500;AN=2;BaseQRankSum=0.196;ClippingRankSum=0.065;DP=21;FS=2.187;MLEAC=1;MLEAF=0.500;MQ=60.00;MQRankSum=0.196;QD=1.56;ReadPosRankSum=0.849;SOR=1.371	GT:AD:DP:GQ:PL	0/1:11,4:15:70:70,0,288
HYBRID_SCAFFOLD_Super-Scaffold_225|quiver|pilon	935131	.	GAC	G	30.73	LowQD;LowQual	AC=1;AF=0.500;AN=2;BaseQRankSum=0.289;ClippingRankSum=0.000;DP=24;FS=0.000;MLEAC=1;MLEAF=0.500;MQ=58.93;MQRankSum=0.600;QD=1.28;ReadPosRankSum=-0.597;SOR=0.693	GT:AD:DP:GQ:PL	0/1:8,4:12:68:68,0,170
HYBRID_SCAFFOLD_Super-Scaffold_225|quiver|pilon	1017264	.	TAC	T	80.73	PASS	AC=1;AF=0.500;AN=2;BaseQRankSum=0.291;ClippingRankSum=0.097;DP=48;FS=2.000;MLEAC=1;MLEAF=0.500;MQ=59.50;MQRankSum=-0.368;QD=1.68;ReadPosRankSum=1.571;SOR=0.273	GT:AD:DP:GQ:PL	0/1:30,7:37:99:118,0,945
HYBRID_SCAFFOLD_Super-Scaffold_225|quiver|pilon	1027734	.	G	GAAGA	148.90	PASS	AC=2;AF=1.00;AN=2;DP=13;FS=0.000;MLEAC=2;MLEAF=1.00;MQ=55.80;QD=11.45;SOR=2.833	GT:AD:DP:GQ:PL	1/1:0,3:3:14:186,14,0
HYBRID_SCAFFOLD_Super-Scaffold_225|quiver|pilon	1057096	.	T	TA	50.25	LowCoverage	AC=2;AF=1.00;AN=2;DP=3;FS=0.000;MLEAC=2;MLEAF=1.00;MQ=60.00;QD=16.75;SOR=2.833	GT:AD:DP:GQ:PL	1/1:0,3:3:9:87,9,0
HYBRID_SCAFFOLD_Super-Scaffold_225|quiver|pilon	1057113	.	T	TA	48.25	LowCoverage;LowQual	AC=2;AF=1.00;AN=2;DP=3;FS=0.000;MLEAC=2;MLEAF=1.00;MQ=60.00;QD=16.08;SOR=2.833	GT:AD:DP:GQ:PL	1/1:0,3:3:9:85,9,0
HYBRID_SCAFFOLD_Super-Scaffold_225|quiver|pilon	1113253	.	TAC	T	36.73	LowQD;LowQual	AC=1;AF=0.500;AN=2;BaseQRankSum=0.784;ClippingRankSum=-1.278;DP=41;FS=0.000;MLEAC=1;MLEAF=0.500;MQ=56.20;MQRankSum=-0.206;QD=0.90;ReadPosRankSum=0.890;SOR=1.284	GT:AD:DP:GQ:PL	0/1:14,6:20:74:74,0,270
HYBRID_SCAFFOLD_Super-Scaffold_225|quiver|pilon	1170422	.	GTCTT	G	100.14	PASS	AC=2;AF=1.00;AN=2;DP=24;FS=0.000;MLEAC=2;MLEAF=1.00;MQ=50.57;QD=4.17;SOR=1.179	GT:AD:DP:GQ:PL	1/1:0,3:3:10:137,10,0
HYBRID_SCAFFOLD_Super-Scaffold_225|quiver|pilon	1247432	.	A	G	141.77	PASS	AC=1;AF=0.500;AN=2;BaseQRankSum=-1.073;ClippingRankSum=-0.508;DP=67;FS=28.466;MLEAC=1;MLEAF=0.500;MQ=56.15;MQRankSum=-3.187;QD=2.12;ReadPosRankSum=0.492;SOR=4.907	GT:AD:DP:GQ:PL	0/1:48,15:63:99:170,0,3035
HYBRID_SCAFFOLD_Super-Scaffold_225|quiver|pilon	1247438	.	T	G	132.77	PASS	AC=1;AF=0.500;AN=2;BaseQRankSum=-3.108;ClippingRankSum=2.103;DP=79;FS=21.003;MLEAC=1;MLEAF=0.500;MQ=56.64;MQRankSum=-2.797;QD=1.68;ReadPosRankSum=-2.587;SOR=3.528	GT:AD:DP:GQ:PL	0/1:57,18:75:99:161,0,3246
HYBRID_SCAFFOLD_Super-Scaffold_225|quiver|pilon	1304400	.	AAAAAC	A	84.19	PASS	AC=2;AF=1.00;AN=2;BaseQRankSum=0.731;ClippingRankSum=0.731;DP=7;FS=0.000;MLEAC=2;MLEAF=1.00;MQ=60.00;MQRankSum=0.731;QD=12.03;ReadPosRankSum=-0.731;SOR=1.981	GT:AD:DP:GQ:PL	1/1:1,4:5:4:120,4,0
HYBRID_SCAFFOLD_Super-Scaffold_225|quiver|pilon	1316855	.	GCA	G	55.73	PASS	AC=1;AF=0.500;AN=2;BaseQRankSum=0.906;ClippingRankSum=-1.133;DP=25;FS=0.000;MLEAC=1;MLEAF=0.500;MQ=60.00;MQRankSum=0.000;QD=2.23;ReadPosRankSum=-1.359;SOR=0.527	GT:AD:DP:GQ:PL	0/1:11,5:16:93:93,0,266
HYBRID_SCAFFOLD_Super-Scaffold_225|quiver|pilon	1459070	.	T	A	277.77	PASS	AC=1;AF=0.500;AN=2;BaseQRankSum=0.043;ClippingRankSum=0.244;DP=41;FS=1.342;MLEAC=1;MLEAF=0.500;MQ=38.23;MQRankSum=-1.963;QD=6.77;ReadPosRankSum=2.994;SOR=0.990	GT:AD:DP:GQ:PL	0/1:29,12:41:99:306,0,900
HYBRID_SCAFFOLD_Super-Scaffold_225|quiver|pilon	1459136	.	T	C	174.77	PASS	AC=1;AF=0.500;AN=2;BaseQRankSum=0.861;ClippingRankSum=0.028;DP=26;FS=0.000;MLEAC=1;MLEAF=0.500;MQ=37.62;MQRankSum=-2.250;QD=6.72;ReadPosRankSum=0.528;SOR=0.693	GT:AD:DP:GQ:PL	0/1:18,8:26:99:203,0,517
HYBRID_SCAFFOLD_Super-Scaffold_225|quiver|pilon	1459162	.	G	A	222.77	PASS	AC=1;AF=0.500;AN=2;BaseQRankSum=0.760;ClippingRankSum=0.109;DP=21;FS=2.750;MLEAC=1;MLEAF=0.500;MQ=37.55;MQRankSum=-1.702;QD=10.61;ReadPosRankSum=1.412;SOR=0.121	GT:AD:DP:GQ:PL	0/1:13,8:21:99:251,0,428
HYBRID_SCAFFOLD_Super-Scaffold_225|quiver|pilon	1459233	.	C	T	110.77	PASS	AC=1;AF=0.500;AN=2;BaseQRankSum=-0.267;ClippingRankSum=0.133;DP=14;FS=2.963;MLEAC=1;MLEAF=0.500;MQ=36.61;MQRankSum=-2.800;QD=7.91;ReadPosRankSum=-0.400;SOR=1.802	GT:AD:DP:GQ:PL	0/1:9,5:14:99:139,0,339
HYBRID_SCAFFOLD_Super-Scaffold_225|quiver|pilon	1501117	.	C	CTG	31.37	LowQD;LowQual	AC=1;AF=0.500;AN=2;BaseQRankSum=-0.727;ClippingRankSum=-0.727;DP=24;FS=6.021;MLEAC=1;MLEAF=0.500;MQ=58.39;MQRankSum=0.727;QD=1.31;ReadPosRankSum=-0.727;SOR=2.788	GT:AD:DP:GQ:PL	0/1:1,3:4:8:68,0,8
HYBRID_SCAFFOLD_Super-Scaffold_225|quiver|pilon	1503781	.	T	TA	37.25	LowQual	AC=2;AF=1.00;AN=2;DP=7;FS=0.000;MLEAC=2;MLEAF=1.00;MQ=60.00;QD=5.32;SOR=2.833	GT:AD:DP:GQ:PL	1/1:0,3:3:9:74,9,0
HYBRID_SCAFFOLD_Super-Scaffold_225|quiver|pilon	1543384	.	T	TTCTTC	300.75	PASS	AC=2;AF=1.00;AN=2;DP=17;FS=0.000;MLEAC=2;MLEAF=1.00;MQ=55.41;QD=17.69;SOR=2.303	GT:AD:DP:GQ:PL	1/1:0,6:6:23:338,23,0
HYBRID_SCAFFOLD_Super-Scaffold_225|quiver|pilon	1573152	.	A	AC	153.80	PASS	AC=2;AF=1.00;AN=2;DP=7;FS=0.000;MLEAC=2;MLEAF=1.00;MQ=60.00;QD=21.97;SOR=3.912	GT:AD:DP:GQ:PL	1/1:0,6:6:18:191,18,0
HYBRID_SCAFFOLD_Super-Scaffold_225|quiver|pilon	1629488	.	T	TC	56.25	LowCoverage	AC=2;AF=1.00;AN=2;DP=3;FS=0.000;MLEAC=2;MLEAF=1.00;MQ=60.00;QD=18.75;SOR=1.179	GT:AD:DP:GQ:PL	1/1:0,3:3:9:93,9,0
HYBRID_SCAFFOLD_Super-Scaffold_225|quiver|pilon	1688706	.	ATG	A	32.73	LowQD;LowQual	AC=1;AF=0.500;AN=2;BaseQRankSum=-0.386;ClippingRankSum=-0.694;DP=41;FS=0.000;MLEAC=1;MLEAF=0.500;MQ=60.00;MQRankSum=-0.694;QD=0.80;ReadPosRankSum=-0.386;SOR=1.329	GT:AD:DP:GQ:PL	0/1:9,4:13:70:70,0,193
HYBRID_SCAFFOLD_Super-Scaffold_225|quiver|pilon	1711320	.	GAC	G	65.73	PASS	AC=1;AF=0.500;AN=2;BaseQRankSum=-0.796;ClippingRankSum=-0.184;DP=33;FS=13.570;MLEAC=1;MLEAF=0.500;MQ=59.04;MQRankSum=0.429;QD=1.99;ReadPosRankSum=0.800;SOR=3.598	GT:AD:DP:GQ:PL	0/1:10,5:15:99:103,0,221
HYBRID_SCAFFOLD_Super-Scaffold_225|quiver|pilon	1725718	.	T	TC	50.25	LowCoverage	AC=2;AF=1.00;AN=2;DP=4;FS=0.000;MLEAC=2;MLEAF=1.00;MQ=60.00;QD=12.56;SOR=1.179	GT:AD:DP:GQ:PL	1/1:0,3:3:9:87,9,0
HYBRID_SCAFFOLD_Super-Scaffold_225|quiver|pilon	1746518	.	GCA	G	89.73	PASS	AC=1;AF=0.500;AN=2;BaseQRankSum=0.890;ClippingRankSum=0.609;DP=50;FS=5.008;MLEAC=1;MLEAF=0.500;MQ=59.23;MQRankSum=-0.421;QD=1.79;ReadPosRankSum=0.421;SOR=2.303	GT:AD:DP:GQ:PL	0/1:15,8:23:99:127,0,322
HYBRID_SCAFFOLD_Super-Scaffold_225|quiver|pilon	1748522	.	ATG	A	51.73	PASS	AC=1;AF=0.500;AN=2;BaseQRankSum=-0.896;ClippingRankSum=-1.845;DP=29;FS=5.528;MLEAC=1;MLEAF=0.500;MQ=56.20;MQRankSum=0.791;QD=1.78;ReadPosRankSum=1.107;SOR=0.662	GT:AD:DP:GQ:PL	0/1:12,5:17:89:89,0,298
HYBRID_SCAFFOLD_Super-Scaffold_225|quiver|pilon	1777122	.	GAC	G	84.73	PASS	AC=1;AF=0.500;AN=2;BaseQRankSum=-0.584;ClippingRankSum=-0.272;DP=36;FS=0.000;MLEAC=1;MLEAF=0.500;MQ=59.72;MQRankSum=-2.219;QD=2.35;ReadPosRankSum=2.021;SOR=0.399	GT:AD:DP:GQ:PL	0/1:15,6:21:99:122,0,390
HYBRID_SCAFFOLD_Super-Scaffold_225|quiver|pilon	1781259	.	ATG	A	84.73	PASS	AC=1;AF=0.500;AN=2;BaseQRankSum=-1.237;ClippingRankSum=-0.295;DP=24;FS=0.000;MLEAC=1;MLEAF=0.500;MQ=59.30;MQRankSum=1.002;QD=3.53;ReadPosRankSum=0.059;SOR=0.368	GT:AD:DP:GQ:PL	0/1:9,6:15:99:122,0,203
HYBRID_SCAFFOLD_Super-Scaffold_225|quiver|pilon	1783855	.	AAC	A	49.73	LowQual	AC=1;AF=0.500;AN=2;BaseQRankSum=-2.676;ClippingRankSum=-0.457;DP=19;FS=2.515;MLEAC=1;MLEAF=0.500;MQ=60.00;MQRankSum=-1.632;QD=2.62;ReadPosRankSum=0.457;SOR=0.180	GT:AD:DP:GQ:PL	0/1:11,4:15:87:87,0,305
HYBRID_SCAFFOLD_Super-Scaffold_225|quiver|pilon	1796347	.	T	C	86.77	PASS	AC=1;AF=0.500;AN=2;BaseQRankSum=-0.477;ClippingRankSum=-0.239;DP=26;FS=0.000;MLEAC=1;MLEAF=0.500;MQ=46.89;MQRankSum=2.206;QD=3.34;ReadPosRankSum=-1.431;SOR=0.917	GT:AD:DP:GQ:PL	0/1:15,9:24:99:115,0,373
HYBRID_SCAFFOLD_Super-Scaffold_225|quiver|pilon	1818217	.	T	TTATC	225.82	PASS	AC=2;AF=1.00;AN=2;DP=17;FS=0.000;MLEAC=2;MLEAF=1.00;MQ=60.46;QD=13.28;SOR=2.303	GT:AD:DP:GQ:PL	1/1:0,6:6:17:263,17,0
HYBRID_SCAFFOLD_Super-Scaffold_225|quiver|pilon	2038695	.	C	T	801.77	PASS	AC=1;AF=0.500;AN=2;BaseQRankSum=-1.091;ClippingRankSum=0.554;DP=36;FS=15.113;MLEAC=1;MLEAF=0.500;MQ=33.31;MQRankSum=2.601;QD=22.27;ReadPosRankSum=0.520;SOR=4.615	GT:AD:DP:GQ:PL	0/1:12,24:36:99:830,0,302
HYBRID_SCAFFOLD_Super-Scaffold_225|quiver|pilon	2038777	.	C	T	177.77	PASS	AC=1;AF=0.500;AN=2;BaseQRankSum=0.218;ClippingRankSum=0.021;DP=80;FS=0.000;MLEAC=1;MLEAF=0.500;MQ=44.70;MQRankSum=0.442;QD=2.22;ReadPosRankSum=2.858;SOR=0.774	GT:AD:DP:GQ:PL	0/1:65,12:77:99:206,0,1869
HYBRID_SCAFFOLD_Super-Scaffold_225|quiver|pilon	2075510	.	G	GC	49.25	LowCoverage;LowQual	AC=2;AF=1.00;AN=2;DP=4;FS=0.000;MLEAC=2;MLEAF=1.00;MQ=60.00;QD=12.31;SOR=1.179	GT:AD:DP:GQ:PL	1/1:0,3:3:9:86,9,0
HYBRID_SCAFFOLD_Super-Scaffold_225|quiver|pilon	2080139	.	G	A	53.77	PASS	AC=1;AF=0.500;AN=2;BaseQRankSum=-1.422;ClippingRankSum=0.248;DP=9;FS=0.000;MLEAC=1;MLEAF=0.500;MQ=30.21;MQRankSum=0.573;QD=5.97;ReadPosRankSum=-0.248;SOR=0.593	GT:AD:DP:GQ:PL	0/1:6,3:9:82:82,0,171
HYBRID_SCAFFOLD_Super-Scaffold_225|quiver|pilon	2080748	.	G	T	33.77	LowQual	AC=1;AF=0.500;AN=2;BaseQRankSum=2.093;ClippingRankSum=0.072;DP=15;FS=0.000;MLEAC=1;MLEAF=0.500;MQ=29.95;MQRankSum=0.650;QD=2.25;ReadPosRankSum=-0.217;SOR=1.179	GT:AD:DP:GQ:PL	0/1:12,3:15:62:62,0,349
HYBRID_SCAFFOLD_Super-Scaffold_225|quiver|pilon	2172935	.	T	A	62.77	PASS	AC=1;AF=0.500;AN=2;BaseQRankSum=0.354;ClippingRankSum=0.778;DP=14;FS=10.710;MLEAC=1;MLEAF=0.500;MQ=34.72;MQRankSum=-1.202;QD=4.48;ReadPosRankSum=1.202;SOR=3.239	GT:AD:DP:GQ:PL	0/1:10,4:14:91:91,0,357
HYBRID_SCAFFOLD_Super-Scaffold_225|quiver|pilon	2173005	.	C	T	147.77	PASS	AC=1;AF=0.500;AN=2;BaseQRankSum=1.056;ClippingRankSum=-0.634;DP=19;FS=0.000;MLEAC=1;MLEAF=0.500;MQ=39.64;MQRankSum=-0.634;QD=7.78;ReadPosRankSum=1.310;SOR=0.941	GT:AD:DP:GQ:PL	0/1:12,7:19:99:176,0,403
HYBRID_SCAFFOLD_Super-Scaffold_225|quiver|pilon	2173083	.	C	T	297.77	PASS	AC=1;AF=0.500;AN=2;BaseQRankSum=0.317;ClippingRankSum=0.739;DP=21;FS=0.000;MLEAC=1;MLEAF=0.500;MQ=45.11;MQRankSum=1.303;QD=14.18;ReadPosRankSum=1.162;SOR=0.859	GT:AD:DP:GQ:PL	0/1:10,11:21:99:326,0,285
HYBRID_SCAFFOLD_Super-Scaffold_225|quiver|pilon	2173198	.	T	A	43.77	LowQual	AC=1;AF=0.500;AN=2;BaseQRankSum=0.720;ClippingRankSum=-0.720;DP=6;FS=0.000;MLEAC=1;MLEAF=0.500;MQ=29.08;MQRankSum=1.380;QD=7.29;ReadPosRankSum=-0.720;SOR=1.179	GT:AD:DP:GQ:PL	0/1:4,2:6:72:72,0,218
HYBRID_SCAFFOLD_Super-Scaffold_225|quiver|pilon	2173216	.	C	T	43.77	LowQual	AC=1;AF=0.500;AN=2;BaseQRankSum=1.380;ClippingRankSum=0.720;DP=6;FS=0.000;MLEAC=1;MLEAF=0.500;MQ=29.08;MQRankSum=1.380;QD=7.29;ReadPosRankSum=0.720;SOR=1.179	GT:AD:DP:GQ:PL	0/1:4,2:6:72:72,0,218
HYBRID_SCAFFOLD_Super-Scaffold_225|quiver|pilon	2251766	.	TTC	T	124.37	PASS	AC=1;AF=0.500;AN=2;BaseQRankSum=0.742;ClippingRankSum=-0.742;DP=12;FS=0.000;MLEAC=1;MLEAF=0.500;MQ=60.00;MQRankSum=-0.742;QD=10.36;ReadPosRankSum=0.742;SOR=0.223	GT:AD:DP:GQ:PL	0/1:1,6:7:8:161,0,8
HYBRID_SCAFFOLD_Super-Scaffold_230|quiver|pilon	7735	.	GGT	G	47.73	LowQD;LowQual	AC=1;AF=0.500;AN=2;BaseQRankSum=-1.841;ClippingRankSum=-0.094;DP=41;FS=0.000;MLEAC=1;MLEAF=0.500;MQ=59.41;MQRankSum=0.156;QD=1.16;ReadPosRankSum=0.031;SOR=0.646	GT:AD:DP:GQ:PL	0/1:22,5:27:85:85,0,611
HYBRID_SCAFFOLD_Super-Scaffold_230|quiver|pilon	118877	.	TAC	T	49.73	LowQual	AC=1;AF=0.500;AN=2;BaseQRankSum=-0.825;ClippingRankSum=-1.134;DP=16;FS=2.398;MLEAC=1;MLEAF=0.500;MQ=60.00;MQRankSum=-0.825;QD=3.11;ReadPosRankSum=-0.361;SOR=1.609	GT:AD:DP:GQ:PL	0/1:8,4:12:87:87,0,182
HYBRID_SCAFFOLD_Super-Scaffold_230|quiver|pilon	121565	.	AC	A	1074.73	PASS	AC=2;AF=1.00;AN=2;DP=36;FS=0.000;MLEAC=2;MLEAF=1.00;MQ=53.95;QD=29.85;SOR=1.981	GT:AD:DP:GQ:PL	1/1:0,26:26:78:1112,78,0
HYBRID_SCAFFOLD_Super-Scaffold_230|quiver|pilon	121567	.	A	T	1083.77	PASS	AC=2;AF=1.00;AN=2;DP=34;FS=0.000;MLEAC=2;MLEAF=1.00;MQ=53.95;QD=31.88;SOR=1.981	GT:AD:DP:GQ:PL	1/1:0,26:26:78:1112,78,0
HYBRID_SCAFFOLD_Super-Scaffold_230|quiver|pilon	135655	.	T	TG	90	PASS	AC=2;AF=1.00;AN=2;DP=6;FS=0.000;MLEAC=2;MLEAF=1.00;MQ=60.00;QD=15.00;SOR=3.258	GT:AD:DP:GQ:PL	1/1:0,4:4:12:127,12,0
HYBRID_SCAFFOLD_Super-Scaffold_230|quiver|pilon	149024	.	A	AG	61.25	LowCoverage	AC=2;AF=1.00;AN=2;DP=4;FS=0.000;MLEAC=2;MLEAF=1.00;MQ=60.00;QD=15.31;SOR=1.179	GT:AD:DP:GQ:PL	1/1:0,3:3:9:98,9,0
HYBRID_SCAFFOLD_Super-Scaffold_230|quiver|pilon	234666	.	C	CA	54	LowCoverage	AC=2;AF=1.00;AN=2;DP=4;FS=0.000;MLEAC=2;MLEAF=1.00;MQ=60.00;QD=13.50;SOR=1.609	GT:AD:DP:GQ:PL	1/1:0,4:4:12:91,12,0
HYBRID_SCAFFOLD_Super-Scaffold_230|quiver|pilon	279685	.	T	C	202.77	PASS	AC=1;AF=0.500;AN=2;BaseQRankSum=0.572;ClippingRankSum=-1.067;DP=8;FS=0.000;MLEAC=1;MLEAF=0.500;MQ=40.00;MQRankSum=-1.067;QD=25.35;ReadPosRankSum=1.589;SOR=1.863	GT:AD:DP:GQ:PL	0/1:2,6:8:61:231,0,61
HYBRID_SCAFFOLD_Super-Scaffold_230|quiver|pilon	281999	.	C	T	41.77	LowCoverage;LowQual	AC=1;AF=0.500;AN=2;BaseQRankSum=0.000;ClippingRankSum=0.000;DP=4;FS=0.000;MLEAC=1;MLEAF=0.500;MQ=35.12;MQRankSum=1.026;QD=10.44;ReadPosRankSum=1.026;SOR=0.693	GT:AD:DP:GQ:PL	0/1:2,2:4:63:70,0,63
HYBRID_SCAFFOLD_Super-Scaffold_230|quiver|pilon	283114	.	G	A	57.77	PASS	AC=1;AF=0.500;AN=2;BaseQRankSum=-2.154;ClippingRankSum=-0.457;DP=15;FS=0.000;MLEAC=1;MLEAF=0.500;MQ=40.39;MQRankSum=-2.024;QD=3.85;ReadPosRankSum=0.718;SOR=0.551	GT:AD:DP:GQ:PL	0/1:11,4:15:86:86,0,412
HYBRID_SCAFFOLD_Super-Scaffold_230|quiver|pilon	283187	.	T	C	95.77	PASS	AC=1;AF=0.500;AN=2;BaseQRankSum=1.763;ClippingRankSum=-0.718;DP=15;FS=0.000;MLEAC=1;MLEAF=0.500;MQ=48.99;MQRankSum=-1.110;QD=6.38;ReadPosRankSum=0.849;SOR=0.582	GT:AD:DP:GQ:PL	0/1:11,4:15:99:124,0,385
HYBRID_SCAFFOLD_Super-Scaffold_230|quiver|pilon	368954	.	T	TG	77	PASS	AC=2;AF=1.00;AN=2;DP=5;FS=0.000;MLEAC=2;MLEAF=1.00;MQ=60.00;QD=15.40;SOR=0.693	GT:AD:DP:GQ:PL	1/1:0,4:4:12:114,12,0
HYBRID_SCAFFOLD_Super-Scaffold_230|quiver|pilon	432632	.	G	GA	30.25	LowQual	AC=2;AF=1.00;AN=2;DP=5;FS=0.000;MLEAC=2;MLEAF=1.00;MQ=60.00;QD=6.05;SOR=2.833	GT:AD:DP:GQ:PL	1/1:0,3:3:9:67,9,0
HYBRID_SCAFFOLD_Super-Scaffold_230|quiver|pilon	448615	.	A	AG	156.77	PASS	AC=2;AF=1.00;AN=2;DP=11;FS=0.000;MLEAC=2;MLEAF=1.00;MQ=60.00;QD=14.25;SOR=0.941	GT:AD:DP:GQ:PL	1/1:0,7:7:21:194,21,0
HYBRID_SCAFFOLD_Super-Scaffold_230|quiver|pilon	453330	.	T	TC	174.77	PASS	AC=2;AF=1.00;AN=2;DP=9;FS=0.000;MLEAC=2;MLEAF=1.00;MQ=60.00;QD=19.42;SOR=2.584	GT:AD:DP:GQ:PL	1/1:0,7:7:21:212,21,0
HYBRID_SCAFFOLD_Super-Scaffold_230|quiver|pilon	497419	.	G	GA	78.14	PASS	AC=1;AF=0.500;AN=2;BaseQRankSum=-0.736;ClippingRankSum=0.736;DP=10;FS=0.000;MLEAC=1;MLEAF=0.500;MQ=60.00;MQRankSum=0.736;QD=7.81;ReadPosRankSum=0.736;SOR=0.707	GT:AD:DP:GQ:PL	0/1:1,5:6:10:115,0,10
HYBRID_SCAFFOLD_Super-Scaffold_230|quiver|pilon	522949	.	T	TA	135.74	PASS	AC=1;AF=0.500;AN=2;BaseQRankSum=1.179;ClippingRankSum=-1.666;DP=15;FS=0.000;MLEAC=1;MLEAF=0.500;MQ=59.48;MQRankSum=-1.179;QD=9.05;ReadPosRankSum=-0.067;SOR=0.941	GT:AD:DP:GQ:PL	0/1:2,7:9:25:173,0,25
HYBRID_SCAFFOLD_Super-Scaffold_230|quiver|pilon	534630	.	AAC	A	34.73	LowQual	AC=1;AF=0.500;AN=2;BaseQRankSum=-0.354;ClippingRankSum=-1.202;DP=23;FS=2.363;MLEAC=1;MLEAF=0.500;MQ=59.23;MQRankSum=-0.354;QD=1.51;ReadPosRankSum=-0.550;SOR=0.223	GT:AD:DP:GQ:PL	0/1:10,4:14:72:72,0,208
HYBRID_SCAFFOLD_Super-Scaffold_230|quiver|pilon	544294	.	C	CT	75	PASS	AC=2;AF=1.00;AN=2;DP=7;FS=0.000;MLEAC=2;MLEAF=1.00;MQ=60.00;QD=10.71;SOR=3.258	GT:AD:DP:GQ:PL	1/1:0,4:4:12:112,12,0
HYBRID_SCAFFOLD_Super-Scaffold_230|quiver|pilon	577622	.	TGA	T	30.73	LowQD;LowQual	AC=1;AF=0.500;AN=2;BaseQRankSum=0.143;ClippingRankSum=-0.466;DP=21;FS=0.000;MLEAC=1;MLEAF=0.500;MQ=57.20;MQRankSum=-0.143;QD=1.46;ReadPosRankSum=0.143;SOR=0.551	GT:AD:DP:GQ:PL	0/1:6,5:11:68:68,0,97
HYBRID_SCAFFOLD_Super-Scaffold_230|quiver|pilon	662473	.	G	A	82.77	PASS	AC=1;AF=0.500;AN=2;BaseQRankSum=1.920;ClippingRankSum=0.322;DP=8;FS=0.000;MLEAC=1;MLEAF=0.500;MQ=31.10;MQRankSum=0.322;QD=10.35;ReadPosRankSum=0.684;SOR=0.368	GT:AD:DP:GQ:PL	0/1:5,3:8:99:111,0,331
HYBRID_SCAFFOLD_Super-Scaffold_230|quiver|pilon	662476	.	T	A	82.77	PASS	AC=1;AF=0.500;AN=2;BaseQRankSum=1.920;ClippingRankSum=-0.322;DP=8;FS=0.000;MLEAC=1;MLEAF=0.500;MQ=31.10;MQRankSum=0.322;QD=10.35;ReadPosRankSum=-0.322;SOR=0.368	GT:AD:DP:GQ:PL	0/1:5,3:8:99:111,0,331
HYBRID_SCAFFOLD_Super-Scaffold_230|quiver|pilon	881213	.	A	AAAGG	616.73	PASS	AC=2;AF=1.00;AN=2;DP=24;FS=0.000;MLEAC=2;MLEAF=1.00;MQ=47.85;QD=25.70;SOR=1.061	GT:AD:DP:GQ:PL	1/1:0,17:17:50:654,50,0
HYBRID_SCAFFOLD_Super-Scaffold_230|quiver|pilon	977501	.	C	T	37.77	LowQD;LowQual	AC=1;AF=0.500;AN=2;BaseQRankSum=-0.795;ClippingRankSum=-1.208;DP=31;FS=9.209;MLEAC=1;MLEAF=0.500;MQ=53.70;MQRankSum=-3.094;QD=1.22;ReadPosRankSum=0.913;SOR=3.126	GT:AD:DP:GQ:PL	0/1:27,4:31:66:66,0,997
HYBRID_SCAFFOLD_Super-Scaffold_230|quiver|pilon	977605	.	T	A	43.77	LowQD;LowQual	AC=1;AF=0.500;AN=2;BaseQRankSum=0.493;ClippingRankSum=-0.389;DP=35;FS=8.748;MLEAC=1;MLEAF=0.500;MQ=57.52;MQRankSum=-3.240;QD=1.25;ReadPosRankSum=1.685;SOR=2.910	GT:AD:DP:GQ:PL	0/1:31,4:35:72:72,0,1969
HYBRID_SCAFFOLD_Super-Scaffold_230|quiver|pilon	977606	.	A	T	43.77	LowQD;LowQual	AC=1;AF=0.500;AN=2;BaseQRankSum=1.218;ClippingRankSum=1.167;DP=35;FS=8.748;MLEAC=1;MLEAF=0.500;MQ=57.52;MQRankSum=-3.240;QD=1.25;ReadPosRankSum=1.737;SOR=2.910	GT:AD:DP:GQ:PL	0/1:31,4:35:72:72,0,1969
HYBRID_SCAFFOLD_Super-Scaffold_230|quiver|pilon	977628	.	A	G	46.77	LowQD;LowQual	AC=1;AF=0.500;AN=2;BaseQRankSum=1.944;ClippingRankSum=-1.218;DP=35;FS=9.834;MLEAC=1;MLEAF=0.500;MQ=57.52;MQRankSum=-3.240;QD=1.34;ReadPosRankSum=0.752;SOR=3.246	GT:AD:DP:GQ:PL	0/1:31,4:35:75:75,0,1744
HYBRID_SCAFFOLD_Super-Scaffold_230|quiver|pilon	977650	.	G	A	46.77	LowQD;LowQual	AC=1;AF=0.500;AN=2;BaseQRankSum=1.472;ClippingRankSum=0.094;DP=33;FS=9.887;MLEAC=1;MLEAF=0.500;MQ=58.14;MQRankSum=-2.849;QD=1.42;ReadPosRankSum=-0.971;SOR=2.810	GT:AD:DP:GQ:PL	0/1:30,3:33:75:75,0,1549
HYBRID_SCAFFOLD_Super-Scaffold_230|quiver|pilon	982115	.	A	AC	80	LowCoverage	AC=2;AF=1.00;AN=2;DP=4;FS=0.000;MLEAC=2;MLEAF=1.00;MQ=60.00;QD=20.00;SOR=3.258	GT:AD:DP:GQ:PL	1/1:0,4:4:12:117,12,0
HYBRID_SCAFFOLD_Super-Scaffold_230|quiver|pilon	997297	.	C	CT	69	PASS	AC=2;AF=1.00;AN=2;DP=9;FS=0.000;MLEAC=2;MLEAF=1.00;MQ=60.00;QD=7.67;SOR=0.693	GT:AD:DP:GQ:PL	1/1:0,4:4:12:106,12,0
HYBRID_SCAFFOLD_Super-Scaffold_230|quiver|pilon	1007913	.	TTG	T	36.87	LowQual	AC=1;AF=0.500;AN=2;BaseQRankSum=-0.727;ClippingRankSum=-0.727;DP=23;FS=0.000;MLEAC=1;MLEAF=0.500;MQ=56.26;MQRankSum=0.727;QD=1.60;ReadPosRankSum=0.727;SOR=0.916	GT:AD:DP:GQ:PL	0/1:1,3:4:15:74,0,15
HYBRID_SCAFFOLD_Super-Scaffold_230|quiver|pilon	1100393	.	TTG	T	135.73	PASS	AC=1;AF=0.500;AN=2;BaseQRankSum=-0.326;ClippingRankSum=1.195;DP=35;FS=0.000;MLEAC=1;MLEAF=0.500;MQ=60.00;MQRankSum=0.543;QD=3.88;ReadPosRankSum=-1.267;SOR=1.002	GT:AD:DP:GQ:PL	0/1:13,8:21:99:173,0,321
HYBRID_SCAFFOLD_Super-Scaffold_230|quiver|pilon	1116081	.	T	TCAC	42.70	LowQual	AC=2;AF=1.00;AN=2;DP=7;FS=0.000;MLEAC=2;MLEAF=1.00;MQ=60.00;QD=6.10;SOR=2.303	GT:AD:DP:GQ:PL	1/1:0,2:2:6:79,6,0
HYBRID_SCAFFOLD_Super-Scaffold_230|quiver|pilon	1127196	.	A	ATG	33.90	LowQual	AC=1;AF=0.500;AN=2;BaseQRankSum=0.727;ClippingRankSum=0.727;DP=9;FS=0.000;MLEAC=1;MLEAF=0.500;MQ=61.19;MQRankSum=0.727;QD=3.77;ReadPosRankSum=0.727;SOR=1.609	GT:AD:DP:GQ:PL	0/1:1,3:4:14:71,0,14
HYBRID_SCAFFOLD_Super-Scaffold_230|quiver|pilon	1176902	.	A	AAAGG	121.14	PASS	AC=2;AF=1.00;AN=2;BaseQRankSum=-0.742;ClippingRankSum=-0.742;DP=13;FS=0.000;MLEAC=2;MLEAF=1.00;MQ=42.85;MQRankSum=-0.742;QD=9.32;ReadPosRankSum=-0.742;SOR=0.527	GT:AD:DP:GQ:PL	1/1:1,6:7:10:158,10,0
HYBRID_SCAFFOLD_Super-Scaffold_230|quiver|pilon	1211628	.	GT	G	36.73	LowQual	AC=1;AF=0.500;AN=2;BaseQRankSum=-2.083;ClippingRankSum=-0.386;DP=15;FS=0.000;MLEAC=1;MLEAF=0.500;MQ=60.00;MQRankSum=-0.231;QD=2.45;ReadPosRankSum=-1.157;SOR=0.283	GT:AD:DP:GQ:PL	0/1:9,4:13:74:74,0,214
HYBRID_SCAFFOLD_Super-Scaffold_230|quiver|pilon	1221534	.	C	CA	86.25	LowCoverage	AC=2;AF=1.00;AN=2;DP=3;FS=0.000;MLEAC=2;MLEAF=1.00;MQ=52.01;QD=28.75;SOR=2.303	GT:AD:DP:GQ:PL	1/1:0,2:2:9:123,9,0
HYBRID_SCAFFOLD_Super-Scaffold_230|quiver|pilon	1221546	.	C	CA	119	LowCoverage	AC=2;AF=1.00;AN=2;DP=4;FS=0.000;MLEAC=2;MLEAF=1.00;MQ=54.12;QD=29.75;SOR=1.609	GT:AD:DP:GQ:PL	1/1:0,4:4:12:156,12,0
HYBRID_SCAFFOLD_Super-Scaffold_230|quiver|pilon	1296780	.	G	T	55.77	SnpCluster	AC=1;AF=0.500;AN=2;BaseQRankSum=0.538;ClippingRankSum=-0.269;DP=16;FS=6.990;MLEAC=1;MLEAF=0.500;MQ=55.95;MQRankSum=-2.691;QD=3.49;ReadPosRankSum=2.287;SOR=2.800	GT:AD:DP:GQ:PL	0/1:13,3:16:84:84,0,2182
HYBRID_SCAFFOLD_Super-Scaffold_230|quiver|pilon	1296782	.	T	TGC	46.73	LowQual;SnpCluster	AC=1;AF=0.500;AN=2;BaseQRankSum=1.575;ClippingRankSum=-0.315;DP=17;FS=10.843;MLEAC=1;MLEAF=0.500;MQ=56.20;MQRankSum=-2.709;QD=2.75;ReadPosRankSum=2.079;SOR=2.795	GT:AD:DP:GQ:PL	0/1:14,3:17:84:84,0,2182
HYBRID_SCAFFOLD_Super-Scaffold_230|quiver|pilon	1296784	.	TAC	T	46.73	LowQual;SnpCluster	AC=1;AF=0.500;AN=2;BaseQRankSum=0.567;ClippingRankSum=-0.063;DP=17;FS=10.843;MLEAC=1;MLEAF=0.500;MQ=56.20;MQRankSum=-2.709;QD=2.75;ReadPosRankSum=1.953;SOR=2.795	GT:AD:DP:GQ:PL	0/1:14,3:17:84:84,0,2182
HYBRID_SCAFFOLD_Super-Scaffold_230|quiver|pilon	1296793	.	G	A	49.77	LowQual	AC=1;AF=0.500;AN=2;BaseQRankSum=1.845;ClippingRankSum=-1.733;DP=19;FS=10.620;MLEAC=1;MLEAF=0.500;MQ=56.61;MQRankSum=-2.739;QD=2.62;ReadPosRankSum=0.727;SOR=2.798	GT:AD:DP:GQ:PL	0/1:16,3:19:78:78,0,2245
HYBRID_SCAFFOLD_Super-Scaffold_230|quiver|pilon	1298542	.	A	G	245.77	PASS	AC=1;AF=0.500;AN=2;BaseQRankSum=1.815;ClippingRankSum=0.825;DP=35;FS=1.998;MLEAC=1;MLEAF=0.500;MQ=57.24;MQRankSum=-3.559;QD=7.02;ReadPosRankSum=-1.673;SOR=0.809	GT:AD:DP:GQ:PL	0/1:30,5:35:99:274,0,1190
HYBRID_SCAFFOLD_Super-Scaffold_230|quiver|pilon	1298552	.	T	C	251.77	PASS	AC=1;AF=0.500;AN=2;BaseQRankSum=0.511;ClippingRankSum=-1.681;DP=36;FS=0.000;MLEAC=1;MLEAF=0.500;MQ=55.19;MQRankSum=-4.457;QD=6.99;ReadPosRankSum=-1.534;SOR=0.927	GT:AD:DP:GQ:PL	0/1:27,9:36:99:280,0,1127
HYBRID_SCAFFOLD_Super-Scaffold_230|quiver|pilon	1298655	.	T	C	97.77	PASS	AC=1;AF=0.500;AN=2;BaseQRankSum=1.221;ClippingRankSum=0.372;DP=18;FS=0.000;MLEAC=1;MLEAF=0.500;MQ=56.58;MQRankSum=-3.027;QD=5.43;ReadPosRankSum=0.796;SOR=1.329	GT:AD:DP:GQ:PL	0/1:14,4:18:99:126,0,560
HYBRID_SCAFFOLD_Super-Scaffold_230|quiver|pilon	1298660	.	G	A	103.77	PASS	AC=1;AF=0.500;AN=2;BaseQRankSum=-0.667;ClippingRankSum=1.031;DP=16;FS=2.769;MLEAC=1;MLEAF=0.500;MQ=56.14;MQRankSum=-2.971;QD=6.49;ReadPosRankSum=1.395;SOR=1.609	GT:AD:DP:GQ:PL	0/1:12,4:16:99:132,0,492
HYBRID_SCAFFOLD_Super-Scaffold_230|quiver|pilon	1298670	.	A	C	103.77	PASS	AC=1;AF=0.500;AN=2;BaseQRankSum=-0.788;ClippingRankSum=1.152;DP=16;FS=0.000;MLEAC=1;MLEAF=0.500;MQ=56.14;MQRankSum=-2.971;QD=6.49;ReadPosRankSum=2.365;SOR=1.051	GT:AD:DP:GQ:PL	0/1:12,4:16:99:132,0,446
HYBRID_SCAFFOLD_Super-Scaffold_230|quiver|pilon	1370694	.	C	CACAAA	50.92	PASS	AC=2;AF=1.00;AN=2;DP=16;FS=0.000;MLEAC=2;MLEAF=1.00;MQ=60.00;QD=3.18;SOR=0.693	GT:AD:DP:GQ:PL	1/1:0,2:2:5:87,5,0
HYBRID_SCAFFOLD_Super-Scaffold_230|quiver|pilon	1425688	.	A	AT	106.74	PASS	AC=1;AF=0.500;AN=2;BaseQRankSum=0.762;ClippingRankSum=-0.762;DP=13;FS=3.010;MLEAC=1;MLEAF=0.500;MQ=60.00;MQRankSum=1.179;QD=8.21;ReadPosRankSum=1.179;SOR=0.160	GT:AD:DP:GQ:PL	0/1:2,7:9:29:144,0,29
HYBRID_SCAFFOLD_Super-Scaffold_230|quiver|pilon	1451596	.	C	CT	102.75	PASS	AC=1;AF=0.500;AN=2;BaseQRankSum=-1.179;ClippingRankSum=-0.762;DP=15;FS=3.522;MLEAC=1;MLEAF=0.500;MQ=60.00;MQRankSum=-0.762;QD=6.85;ReadPosRankSum=-1.179;SOR=0.515	GT:AD:DP:GQ:PL	0/1:2,7:9:24:140,0,24
HYBRID_SCAFFOLD_Super-Scaffold_230|quiver|pilon	1488769	.	CT	C	43.73	LowQual	AC=1;AF=0.500;AN=2;BaseQRankSum=-0.365;ClippingRankSum=-0.365;DP=12;FS=0.000;MLEAC=1;MLEAF=0.500;MQ=60.00;MQRankSum=0.633;QD=3.64;ReadPosRankSum=0.000;SOR=0.307	GT:AD:DP:GQ:PL	0/1:6,4:10:81:81,0,130
HYBRID_SCAFFOLD_Super-Scaffold_230|quiver|pilon	1559968	.	GCTTT	G	277.74	PASS	AC=2;AF=1.00;AN=2;DP=23;FS=0.000;MLEAC=2;MLEAF=1.00;MQ=61.86;QD=12.08;SOR=2.833	GT:AD:DP:GQ:PL	1/1:0,8:8:25:315,25,0
HYBRID_SCAFFOLD_Super-Scaffold_230|quiver|pilon	1645488	.	A	G	39.88	LowCoverage;LowQual	AC=1;AF=0.500;AN=2;BaseQRankSum=0.736;ClippingRankSum=0.736;DP=3;FS=0.000;MLEAC=1;MLEAF=0.500;MQ=30.46;MQRankSum=0.736;QD=13.29;ReadPosRankSum=0.736;SOR=1.179	GT:AD:DP:GQ:PL	0/1:1,2:3:16:68,0,16
HYBRID_SCAFFOLD_Super-Scaffold_230|quiver|pilon	1772443	.	T	C	99.77	PASS	AC=1;AF=0.500;AN=2;BaseQRankSum=-0.133;ClippingRankSum=0.133;DP=14;FS=0.000;MLEAC=1;MLEAF=0.500;MQ=32.14;MQRankSum=-1.333;QD=7.13;ReadPosRankSum=1.600;SOR=1.022	GT:AD:DP:GQ:PL	0/1:9,5:14:99:128,0,295
HYBRID_SCAFFOLD_Super-Scaffold_230|quiver|pilon	1811398	.	AC	A	358.73	PASS	AC=2;AF=1.00;AN=2;DP=15;FS=0.000;MLEAC=2;MLEAF=1.00;MQ=60.00;QD=23.92;SOR=1.179	GT:AD:DP:GQ:PL	1/1:0,13:13:39:396,39,0
HYBRID_SCAFFOLD_Super-Scaffold_230|quiver|pilon	1811533	.	TC	T	631.73	PASS	AC=2;AF=1.00;AN=2;DP=23;FS=0.000;MLEAC=2;MLEAF=1.00;MQ=60.00;QD=27.47;SOR=3.160	GT:AD:DP:GQ:PL	1/1:0,21:21:63:669,63,0
HYBRID_SCAFFOLD_Super-Scaffold_230|quiver|pilon	1912989	.	C	CT	104.87	PASS	AC=2;AF=1.00;AN=2;DP=6;FS=0.000;MLEAC=2;MLEAF=1.00;MQ=60.00;QD=17.48;SOR=1.022	GT:AD:DP:GQ:PL	1/1:0,5:5:15:142,15,0
HYBRID_SCAFFOLD_Super-Scaffold_230|quiver|pilon	1921706	.	T	C	50.77	PASS	AC=1;AF=0.500;AN=2;BaseQRankSum=-0.741;ClippingRankSum=0.633;DP=11;FS=23.222;MLEAC=1;MLEAF=0.500;MQ=58.94;MQRankSum=1.133;QD=4.62;ReadPosRankSum=-1.447;SOR=3.893	GT:AD:DP:GQ:PL	0/1:4,6:10:79:79,0,106
HYBRID_SCAFFOLD_Super-Scaffold_230|quiver|pilon	1986457	.	C	T	90.77	PASS	AC=1;AF=0.500;AN=2;BaseQRankSum=0.231;ClippingRankSum=2.546;DP=13;FS=0.000;MLEAC=1;MLEAF=0.500;MQ=30.39;MQRankSum=1.620;QD=6.98;ReadPosRankSum=-0.540;SOR=1.329	GT:AD:DP:GQ:PL	0/1:9,4:13:99:119,0,208
HYBRID_SCAFFOLD_Super-Scaffold_230|quiver|pilon	1986493	.	G	A	82.77	PASS	AC=1;AF=0.500;AN=2;BaseQRankSum=-1.368;ClippingRankSum=0.922;DP=8;FS=0.000;MLEAC=1;MLEAF=0.500;MQ=32.98;MQRankSum=0.922;QD=10.35;ReadPosRankSum=0.922;SOR=1.981	GT:AD:DP:GQ:PL	0/1:4,4:8:99:111,0,106
HYBRID_SCAFFOLD_Super-Scaffold_230|quiver|pilon	2017458	.	G	T	31.77	LowQual	AC=1;AF=0.500;AN=2;BaseQRankSum=-1.271;ClippingRankSum=-1.271;DP=10;FS=0.000;MLEAC=1;MLEAF=0.500;MQ=34.49;MQRankSum=-1.733;QD=3.18;ReadPosRankSum=0.480;SOR=0.368	GT:AD:DP:GQ:PL	0/1:8,2:10:60:60,0,434
HYBRID_SCAFFOLD_Super-Scaffold_230|quiver|pilon	2017460	.	C	T	31.77	LowQual	AC=1;AF=0.500;AN=2;BaseQRankSum=0.480;ClippingRankSum=-1.271;DP=10;FS=0.000;MLEAC=1;MLEAF=0.500;MQ=34.49;MQRankSum=-1.733;QD=3.18;ReadPosRankSum=-1.271;SOR=0.368	GT:AD:DP:GQ:PL	0/1:8,2:10:60:60,0,434
HYBRID_SCAFFOLD_Super-Scaffold_232|quiver|pilon	879	.	TTTAGATG	T	82.73	PASS	AC=1;AF=0.500;AN=2;BaseQRankSum=0.358;ClippingRankSum=-0.358;DP=5;FS=0.000;MLEAC=1;MLEAF=0.500;MQ=24.04;MQRankSum=-0.358;QD=16.55;ReadPosRankSum=1.231;SOR=1.022	GT:AD:DP:GQ:PL	0/1:2,3:5:99:120,0,175
HYBRID_SCAFFOLD_Super-Scaffold_232|quiver|pilon	1069	.	A	G	213.77	PASS	AC=1;AF=0.500;AN=2;BaseQRankSum=1.482;ClippingRankSum=-0.529;DP=16;FS=3.233;MLEAC=1;MLEAF=0.500;MQ=36.92;MQRankSum=1.588;QD=13.36;ReadPosRankSum=1.270;SOR=2.303	GT:AD:DP:GQ:PL	0/1:9,7:16:99:242,0,271
HYBRID_SCAFFOLD_Super-Scaffold_232|quiver|pilon	1097	.	G	A	211.77	SnpCluster	AC=1;AF=0.500;AN=2;BaseQRankSum=0.568;ClippingRankSum=-0.301;DP=24;FS=4.619;MLEAC=1;MLEAF=0.500;MQ=37.00;MQRankSum=-0.434;QD=8.82;ReadPosRankSum=1.236;SOR=2.179	GT:AD:DP:GQ:PL	0/1:16,7:23:99:240,0,714
HYBRID_SCAFFOLD_Super-Scaffold_232|quiver|pilon	1098	.	T	A	211.77	SnpCluster	AC=1;AF=0.500;AN=2;BaseQRankSum=1.362;ClippingRankSum=-0.272;DP=26;FS=4.500;MLEAC=1;MLEAF=0.500;MQ=37.17;MQRankSum=-0.151;QD=8.14;ReadPosRankSum=1.543;SOR=2.219	GT:AD:DP:GQ:PL	0/1:18,7:25:99:240,0,714
HYBRID_SCAFFOLD_Super-Scaffold_232|quiver|pilon	1101	.	AT	A	203.73	SnpCluster	AC=1;AF=0.500;AN=2;BaseQRankSum=1.342;ClippingRankSum=1.000;DP=30;FS=1.569;MLEAC=1;MLEAF=0.500;MQ=38.40;MQRankSum=1.098;QD=6.79;ReadPosRankSum=-1.551;SOR=1.061	GT:AD:DP:GQ:PL	0/1:21,8:29:99:241,0,804
HYBRID_SCAFFOLD_Super-Scaffold_232|quiver|pilon	1220	.	A	T	181.90	PASS	AC=2;AF=1.00;AN=2;DP=5;FS=0.000;MLEAC=2;MLEAF=1.00;MQ=40.00;QD=28.54;SOR=3.611	GT:AD:DP:GQ:PL	1/1:0,5:5:15:210,15,0
HYBRID_SCAFFOLD_Super-Scaffold_232|quiver|pilon	2201	.	C	T	173.85	PASS	AC=1;AF=0.500;AN=2;BaseQRankSum=-0.742;ClippingRankSum=-0.742;DP=7;FS=0.000;MLEAC=1;MLEAF=0.500;MQ=40.00;MQRankSum=-0.742;QD=24.84;ReadPosRankSum=0.742;SOR=1.179	GT:AD:DP:GQ:PL	0/1:1,6:7:17:202,0,17
HYBRID_SCAFFOLD_Super-Scaffold_232|quiver|pilon	2286	.	T	A	160.77	PASS	AC=1;AF=0.500;AN=2;BaseQRankSum=-1.932;ClippingRankSum=0.143;DP=11;FS=18.195;MLEAC=1;MLEAF=0.500;MQ=38.01;MQRankSum=0.466;QD=14.62;ReadPosRankSum=0.466;SOR=3.587	GT:AD:DP:GQ:PL	0/1:6,5:11:99:189,0,278
HYBRID_SCAFFOLD_Super-Scaffold_232|quiver|pilon	2289	.	A	T	160.77	PASS	AC=1;AF=0.500;AN=2;BaseQRankSum=1.635;ClippingRankSum=-0.689;DP=12;FS=18.195;MLEAC=1;MLEAF=0.500;MQ=38.18;MQRankSum=1.635;QD=13.40;ReadPosRankSum=0.689;SOR=3.586	GT:AD:DP:GQ:PL	0/1:7,5:12:99:189,0,278
HYBRID_SCAFFOLD_Super-Scaffold_232|quiver|pilon	2323	.	T	C	226.77	PASS	AC=1;AF=0.500;AN=2;BaseQRankSum=0.048;ClippingRankSum=-0.722;DP=18;FS=1.957;MLEAC=1;MLEAF=0.500;MQ=38.41;MQRankSum=1.107;QD=12.60;ReadPosRankSum=0.433;SOR=1.080	GT:AD:DP:GQ:PL	0/1:9,8:17:99:255,0,291
HYBRID_SCAFFOLD_Super-Scaffold_232|quiver|pilon	2406	.	T	A	77.77	PASS	AC=1;AF=0.500;AN=2;BaseQRankSum=-0.690;ClippingRankSum=-0.265;DP=19;FS=16.406;MLEAC=1;MLEAF=0.500;MQ=45.97;MQRankSum=-2.283;QD=4.09;ReadPosRankSum=0.159;SOR=3.227	GT:AD:DP:GQ:PL	0/1:14,4:18:99:106,0,505
HYBRID_SCAFFOLD_Super-Scaffold_232|quiver|pilon	2644	.	G	GT	164.87	PASS	AC=2;AF=1.00;AN=2;DP=5;FS=0.000;MLEAC=2;MLEAF=1.00;MQ=34.02;QD=32.97;SOR=3.611	GT:AD:DP:GQ:PL	1/1:0,5:5:15:202,15,0
HYBRID_SCAFFOLD_Super-Scaffold_232|quiver|pilon	2991	.	G	C	50.77	PASS	AC=1;AF=0.500;AN=2;BaseQRankSum=-0.934;ClippingRankSum=-0.778;DP=14;FS=6.803;MLEAC=1;MLEAF=0.500;MQ=37.54;MQRankSum=-1.713;QD=3.63;ReadPosRankSum=-1.713;SOR=2.817	GT:AD:DP:GQ:PL	0/1:11,3:14:79:79,0,406
HYBRID_SCAFFOLD_Super-Scaffold_232|quiver|pilon	3090	.	A	G	87.77	PASS	AC=1;AF=0.500;AN=2;BaseQRankSum=0.099;ClippingRankSum=0.394;DP=18;FS=5.035;MLEAC=1;MLEAF=0.500;MQ=39.96;MQRankSum=-3.056;QD=4.88;ReadPosRankSum=0.986;SOR=1.948	GT:AD:DP:GQ:PL	0/1:13,5:18:99:116,0,397
HYBRID_SCAFFOLD_Super-Scaffold_232|quiver|pilon	20362	.	A	T	85.77	PASS	AC=1;AF=0.500;AN=2;BaseQRankSum=-2.463;ClippingRankSum=-0.582;DP=21;FS=2.092;MLEAC=1;MLEAF=0.500;MQ=39.36;MQRankSum=-2.373;QD=4.08;ReadPosRankSum=-0.134;SOR=0.293	GT:AD:DP:GQ:PL	0/1:17,4:21:99:114,0,1219
HYBRID_SCAFFOLD_Super-Scaffold_232|quiver|pilon	20365	.	A	T	85.77	PASS	AC=1;AF=0.500;AN=2;BaseQRankSum=-2.426;ClippingRankSum=-1.745;DP=22;FS=2.205;MLEAC=1;MLEAF=0.500;MQ=38.95;MQRankSum=-2.341;QD=3.90;ReadPosRankSum=0.979;SOR=0.255	GT:AD:DP:GQ:PL	0/1:18,4:22:99:114,0,1219
HYBRID_SCAFFOLD_Super-Scaffold_232|quiver|pilon	23359	.	G	T	36.77	LowQual	AC=1;AF=0.500;AN=2;BaseQRankSum=-0.194;ClippingRankSum=-0.503;DP=24;FS=0.000;MLEAC=1;MLEAF=0.500;MQ=37.26;MQRankSum=1.356;QD=1.53;ReadPosRankSum=0.194;SOR=0.836	GT:AD:DP:GQ:PL	0/1:20,4:24:65:65,0,638
HYBRID_SCAFFOLD_Super-Scaffold_232|quiver|pilon	23396	.	C	G	76.77	PASS	AC=1;AF=0.500;AN=2;BaseQRankSum=2.192;ClippingRankSum=-2.475;DP=35;FS=0.000;MLEAC=1;MLEAF=0.500;MQ=37.11;MQRankSum=0.589;QD=2.19;ReadPosRankSum=0.778;SOR=1.022	GT:AD:DP:GQ:PL	0/1:30,5:35:99:105,0,1082
HYBRID_SCAFFOLD_Super-Scaffold_232|quiver|pilon	23411	.	A	C	146.77	PASS	AC=1;AF=0.500;AN=2;BaseQRankSum=-1.177;ClippingRankSum=-0.514;DP=38;FS=1.386;MLEAC=1;MLEAF=0.500;MQ=37.22;MQRankSum=-3.431;QD=3.86;ReadPosRankSum=0.348;SOR=0.460	GT:AD:DP:GQ:PL	0/1:28,10:38:99:175,0,947
HYBRID_SCAFFOLD_Super-Scaffold_232|quiver|pilon	23435	.	C	A	70.77	PASS	AC=1;AF=0.500;AN=2;BaseQRankSum=-0.329;ClippingRankSum=1.022;DP=41;FS=0.000;MLEAC=1;MLEAF=0.500;MQ=36.94;MQRankSum=1.265;QD=1.73;ReadPosRankSum=-0.606;SOR=0.963	GT:AD:DP:GQ:PL	0/1:34,7:41:99:99,0,1112
HYBRID_SCAFFOLD_Super-Scaffold_232|quiver|pilon	23479	.	C	G	89.77	PASS	AC=1;AF=0.500;AN=2;BaseQRankSum=1.748;ClippingRankSum=1.370;DP=20;FS=0.000;MLEAC=1;MLEAF=0.500;MQ=37.16;MQRankSum=-2.126;QD=4.49;ReadPosRankSum=-0.331;SOR=1.112	GT:AD:DP:GQ:PL	0/1:16,4:20:99:118,0,659
HYBRID_SCAFFOLD_Super-Scaffold_232|quiver|pilon	23486	.	G	T	92.77	PASS	AC=1;AF=0.500;AN=2;BaseQRankSum=0.237;ClippingRankSum=-1.422;DP=18;FS=0.000;MLEAC=1;MLEAF=0.500;MQ=36.95;MQRankSum=-2.014;QD=5.15;ReadPosRankSum=0.592;SOR=0.922	GT:AD:DP:GQ:PL	0/1:15,3:18:99:121,0,618
HYBRID_SCAFFOLD_Super-Scaffold_232|quiver|pilon	23497	.	G	T	61.77	PASS	AC=1;AF=0.500;AN=2;BaseQRankSum=0.361;ClippingRankSum=0.217;DP=15;FS=0.000;MLEAC=1;MLEAF=0.500;MQ=36.30;MQRankSum=-1.804;QD=4.12;ReadPosRankSum=0.650;SOR=0.368	GT:AD:DP:GQ:PL	0/1:12,3:15:90:90,0,495
HYBRID_SCAFFOLD_Super-Scaffold_232|quiver|pilon	25566	.	T	TA	47.25	LowCoverage;LowQual	AC=2;AF=1.00;AN=2;DP=4;FS=0.000;MLEAC=2;MLEAF=1.00;MQ=60.00;QD=11.81;SOR=2.833	GT:AD:DP:GQ:PL	1/1:0,3:3:9:84,9,0
HYBRID_SCAFFOLD_Super-Scaffold_232|quiver|pilon	92051	.	GCA	G	164.79	PASS	AC=1;AF=0.500;AN=2;BaseQRankSum=-0.742;ClippingRankSum=0.742;DP=25;FS=0.000;MLEAC=1;MLEAF=0.500;MQ=60.00;MQRankSum=0.742;QD=6.59;ReadPosRankSum=-0.742;SOR=0.527	GT:AD:DP:GQ:PL	0/1:1,8:9:2:183,0,2
HYBRID_SCAFFOLD_Super-Scaffold_232|quiver|pilon	93664	.	G	T	38.77	LowQD;LowQual	AC=1;AF=0.500;AN=2;BaseQRankSum=-1.795;ClippingRankSum=-0.085;DP=32;FS=9.824;MLEAC=1;MLEAF=0.500;MQ=56.88;MQRankSum=-3.219;QD=1.21;ReadPosRankSum=-0.427;SOR=3.249	GT:AD:DP:GQ:PL	0/1:28,4:32:67:67,0,1064
HYBRID_SCAFFOLD_Super-Scaffold_232|quiver|pilon	93681	.	AC	A	64.73	PASS	AC=1;AF=0.500;AN=2;BaseQRankSum=0.408;ClippingRankSum=0.037;DP=26;FS=9.779;MLEAC=1;MLEAF=0.500;MQ=56.14;MQRankSum=-2.928;QD=2.49;ReadPosRankSum=1.223;SOR=3.252	GT:AD:DP:GQ:PL	0/1:21,4:25:99:102,0,891
HYBRID_SCAFFOLD_Super-Scaffold_232|quiver|pilon	93684	.	G	C	73.77	PASS	AC=1;AF=0.500;AN=2;BaseQRankSum=-0.391;ClippingRankSum=1.315;DP=26;FS=9.997;MLEAC=1;MLEAF=0.500;MQ=56.14;MQRankSum=-3.162;QD=2.84;ReadPosRankSum=1.954;SOR=3.247	GT:AD:DP:GQ:PL	0/1:22,4:26:99:102,0,891
HYBRID_SCAFFOLD_Super-Scaffold_232|quiver|pilon	93705	.	C	T	54.77	PASS	AC=1;AF=0.500;AN=2;BaseQRankSum=0.664;ClippingRankSum=0.348;DP=29;FS=5.722;MLEAC=1;MLEAF=0.500;MQ=56.55;MQRankSum=-3.131;QD=1.89;ReadPosRankSum=1.676;SOR=2.833	GT:AD:DP:GQ:PL	0/1:25,4:29:83:83,0,923
HYBRID_SCAFFOLD_Super-Scaffold_232|quiver|pilon	93797	.	G	A	148.77	PASS	AC=1;AF=0.500;AN=2;BaseQRankSum=1.375;ClippingRankSum=0.775;DP=31;FS=7.647;MLEAC=1;MLEAF=0.500;MQ=56.36;MQRankSum=-3.775;QD=4.80;ReadPosRankSum=1.975;SOR=2.266	GT:AD:DP:GQ:PL	0/1:25,6:31:99:177,0,1027
HYBRID_SCAFFOLD_Super-Scaffold_232|quiver|pilon	93805	.	G	A	145.77	PASS	AC=1;AF=0.500;AN=2;BaseQRankSum=1.075;ClippingRankSum=0.225;DP=31;FS=7.334;MLEAC=1;MLEAF=0.500;MQ=56.36;MQRankSum=-3.775;QD=4.70;ReadPosRankSum=3.025;SOR=2.289	GT:AD:DP:GQ:PL	0/1:25,6:31:99:174,0,1068
HYBRID_SCAFFOLD_Super-Scaffold_232|quiver|pilon	93809	.	C	T	33.77	LowQD;LowQual	AC=1;AF=0.500;AN=2;BaseQRankSum=-0.153;ClippingRankSum=-0.580;DP=30;FS=2.207;MLEAC=1;MLEAF=0.500;MQ=56.24;MQRankSum=-3.020;QD=1.13;ReadPosRankSum=2.593;SOR=1.609	GT:AD:DP:GQ:PL	0/1:26,4:30:62:62,0,1115
HYBRID_SCAFFOLD_Super-Scaffold_232|quiver|pilon	96117	.	T	A	61.77	PASS	AC=1;AF=0.500;AN=2;BaseQRankSum=1.804;ClippingRankSum=-1.083;DP=15;FS=6.410;MLEAC=1;MLEAF=0.500;MQ=52.46;MQRankSum=-2.670;QD=4.12;ReadPosRankSum=1.804;SOR=2.833	GT:AD:DP:GQ:PL	0/1:12,3:15:90:90,0,492
HYBRID_SCAFFOLD_Super-Scaffold_232|quiver|pilon	96121	.	T	C	61.77	PASS	AC=1;AF=0.500;AN=2;BaseQRankSum=1.401;ClippingRankSum=-1.557;DP=14;FS=5.880;MLEAC=1;MLEAF=0.500;MQ=53.24;MQRankSum=-2.647;QD=4.41;ReadPosRankSum=1.713;SOR=2.546	GT:AD:DP:GQ:PL	0/1:11,3:14:90:90,0,492
HYBRID_SCAFFOLD_Super-Scaffold_232|quiver|pilon	96128	.	A	T	67.77	PASS	AC=1;AF=0.500;AN=2;BaseQRankSum=1.437;ClippingRankSum=-0.592;DP=13;FS=3.041;MLEAC=1;MLEAF=0.500;MQ=53.82;MQRankSum=-2.620;QD=5.21;ReadPosRankSum=0.761;SOR=2.215	GT:AD:DP:GQ:PL	0/1:10,3:13:96:96,0,411
HYBRID_SCAFFOLD_Super-Scaffold_232|quiver|pilon	351807	.	GGGA	G	43.73	LowQual	AC=1;AF=0.500;AN=2;BaseQRankSum=-0.829;ClippingRankSum=-1.185;DP=23;FS=0.000;MLEAC=1;MLEAF=0.500;MQ=60.00;MQRankSum=0.355;QD=1.90;ReadPosRankSum=0.315;SOR=1.022	GT:AD:DP:GQ:PL	0/1:15,3:18:81:81,0,575
HYBRID_SCAFFOLD_Super-Scaffold_232|quiver|pilon	377459	.	G	C	105.73	LowQD	AC=1;AF=0.500;AN=2;BaseQRankSum=-1.456;ClippingRankSum=-1.124;DP=83;FS=28.289;MLEAC=1;MLEAF=0.500;MQ=54.76;MQRankSum=-2.948;QD=1.27;ReadPosRankSum=-1.910;SOR=3.420	GT:AD:DP:GQ:PL	0/1:58,11:69:99:143,0,1949
HYBRID_SCAFFOLD_Super-Scaffold_232|quiver|pilon	385821	.	TCA	T	79.73	LowQD	AC=1;AF=0.500;AN=2;BaseQRankSum=-0.619;ClippingRankSum=-1.186;DP=80;FS=12.543;MLEAC=1;MLEAF=0.500;MQ=58.52;MQRankSum=0.195;QD=1.00;ReadPosRankSum=0.513;SOR=3.056	GT:AD:DP:GQ:PL	0/1:40,10:50:99:117,0,1038
HYBRID_SCAFFOLD_Super-Scaffold_232|quiver|pilon	397340	.	AAC	A	71.73	PASS	AC=1;AF=0.500;AN=2;BaseQRankSum=-1.309;ClippingRankSum=-0.380;DP=23;FS=2.533;MLEAC=1;MLEAF=0.500;MQ=60.00;MQRankSum=-1.000;QD=3.12;ReadPosRankSum=-0.717;SOR=0.707	GT:AD:DP:GQ:PL	0/1:7,5:12:99:109,0,137
HYBRID_SCAFFOLD_Super-Scaffold_232|quiver|pilon	412428	.	GGT	G	38.73	LowQD;LowQual	AC=1;AF=0.500;AN=2;BaseQRankSum=0.265;ClippingRankSum=0.690;DP=28;FS=0.000;MLEAC=1;MLEAF=0.500;MQ=60.00;MQRankSum=1.115;QD=1.38;ReadPosRankSum=-0.283;SOR=1.230	GT:AD:DP:GQ:PL	0/1:14,4:18:76:76,0,377
HYBRID_SCAFFOLD_Super-Scaffold_232|quiver|pilon	474162	.	G	GA	49.25	LowCoverage;LowQual	AC=2;AF=1.00;AN=2;DP=3;FS=0.000;MLEAC=2;MLEAF=1.00;MQ=60.00;QD=16.42;SOR=2.833	GT:AD:DP:GQ:PL	1/1:0,3:3:9:86,9,0
HYBRID_SCAFFOLD_Super-Scaffold_232|quiver|pilon	501128	.	GCA	G	182.79	PASS	AC=1;AF=0.500;AN=2;BaseQRankSum=-0.322;ClippingRankSum=-0.107;DP=19;FS=0.000;MLEAC=1;MLEAF=0.500;MQ=50.42;MQRankSum=0.967;QD=9.62;ReadPosRankSum=-1.396;SOR=0.368	GT:AD:DP:GQ:PL	0/1:2,10:12:19:220,0,19
HYBRID_SCAFFOLD_Super-Scaffold_232|quiver|pilon	502918	.	GCA	G	86.73	PASS	AC=1;AF=0.500;AN=2;BaseQRankSum=-0.846;ClippingRankSum=1.021;DP=31;FS=4.151;MLEAC=1;MLEAF=0.500;MQ=59.73;MQRankSum=0.146;QD=2.80;ReadPosRankSum=0.962;SOR=1.215	GT:AD:DP:GQ:PL	0/1:21,6:27:99:124,0,562
HYBRID_SCAFFOLD_Super-Scaffold_232|quiver|pilon	508332	.	C	A	49.77	LowQual	AC=1;AF=0.500;AN=2;BaseQRankSum=1.777;ClippingRankSum=0.355;DP=18;FS=2.823;MLEAC=1;MLEAF=0.500;MQ=43.47;MQRankSum=-1.066;QD=2.76;ReadPosRankSum=-0.118;SOR=1.751	GT:AD:DP:GQ:PL	0/1:15,3:18:78:78,0,571
HYBRID_SCAFFOLD_Super-Scaffold_232|quiver|pilon	508386	.	A	G	36.77	LowQual	AC=1;AF=0.500;AN=2;BaseQRankSum=-0.765;ClippingRankSum=0.574;DP=22;FS=6.560;MLEAC=1;MLEAF=0.500;MQ=40.56;MQRankSum=-1.148;QD=1.67;ReadPosRankSum=-0.383;SOR=2.823	GT:AD:DP:GQ:PL	0/1:19,3:22:65:65,0,709
HYBRID_SCAFFOLD_Super-Scaffold_232|quiver|pilon	508415	.	C	A	30.77	LowQD;LowQual	AC=1;AF=0.500;AN=2;BaseQRankSum=1.746;ClippingRankSum=-0.262;DP=24;FS=5.746;MLEAC=1;MLEAF=0.500;MQ=39.22;MQRankSum=0.524;QD=1.28;ReadPosRankSum=-0.087;SOR=2.348	GT:AD:DP:GQ:PL	0/1:21,3:24:59:59,0,777
HYBRID_SCAFFOLD_Super-Scaffold_232|quiver|pilon	508450	.	A	C	34.77	LowQD;LowQual	AC=1;AF=0.500;AN=2;BaseQRankSum=0.960;ClippingRankSum=0.087;DP=24;FS=5.746;MLEAC=1;MLEAF=0.500;MQ=39.34;MQRankSum=0.349;QD=1.45;ReadPosRankSum=0.698;SOR=2.348	GT:AD:DP:GQ:PL	0/1:21,3:24:63:63,0,852
HYBRID_SCAFFOLD_Super-Scaffold_232|quiver|pilon	508566	.	C	A	59.77	PASS	AC=1;AF=0.500;AN=2;BaseQRankSum=-2.034;ClippingRankSum=0.000;DP=12;FS=2.932;MLEAC=1;MLEAF=0.500;MQ=46.02;MQRankSum=-2.219;QD=4.98;ReadPosRankSum=1.849;SOR=1.828	GT:AD:DP:GQ:PL	0/1:9,3:12:88:88,0,354
HYBRID_SCAFFOLD_Super-Scaffold_232|quiver|pilon	527848	.	A	AC	35.82	LowQual	AC=1;AF=0.500;AN=2;BaseQRankSum=0.727;ClippingRankSum=0.727;DP=5;FS=6.021;MLEAC=1;MLEAF=0.500;MQ=60.00;MQRankSum=0.727;QD=7.16;ReadPosRankSum=0.727;SOR=2.788	GT:AD:DP:GQ:PL	0/1:1,3:4:17:73,0,17
HYBRID_SCAFFOLD_Super-Scaffold_232|quiver|pilon	576358	.	A	G	141.77	PASS	AC=1;AF=0.500;AN=2;BaseQRankSum=0.588;ClippingRankSum=0.588;DP=17;FS=6.286;MLEAC=1;MLEAF=0.500;MQ=54.16;MQRankSum=0.457;QD=8.34;ReadPosRankSum=-1.371;SOR=1.670	GT:AD:DP:GQ:PL	0/1:4,11:15:28:170,0,28
HYBRID_SCAFFOLD_Super-Scaffold_232|quiver|pilon	618687	.	A	AAGG	139	PASS	AC=2;AF=1.00;AN=2;DP=7;FS=0.000;MLEAC=2;MLEAF=1.00;MQ=55.48;QD=19.86;SOR=1.609	GT:AD:DP:GQ:PL	1/1:0,4:4:12:176,12,0
HYBRID_SCAFFOLD_Super-Scaffold_232|quiver|pilon	720507	.	CCA	C	107.73	PASS	AC=1;AF=0.500;AN=2;BaseQRankSum=-1.826;ClippingRankSum=-1.171;DP=29;FS=1.952;MLEAC=1;MLEAF=0.500;MQ=60.00;MQRankSum=-0.796;QD=3.71;ReadPosRankSum=-0.140;SOR=1.329	GT:AD:DP:GQ:PL	0/1:12,6:18:99:145,0,326
HYBRID_SCAFFOLD_Super-Scaffold_232|quiver|pilon	858639	.	GA	G	37	LowQual	AC=1;AF=0.500;AN=2;BaseQRankSum=0.731;ClippingRankSum=0.731;DP=5;FS=0.000;MLEAC=1;MLEAF=0.500;MQ=57.64;MQRankSum=-0.731;QD=7.40;ReadPosRankSum=-0.731;SOR=1.981	GT:AD:DP:GQ:PL	0/1:1,4:5:12:74,0,12
HYBRID_SCAFFOLD_Super-Scaffold_232|quiver|pilon	861053	.	CGT	C	76.73	LowQD	AC=1;AF=0.500;AN=2;BaseQRankSum=-0.433;ClippingRankSum=0.535;DP=55;FS=0.000;MLEAC=1;MLEAF=0.500;MQ=60.00;MQRankSum=-0.433;QD=1.40;ReadPosRankSum=-1.301;SOR=0.751	GT:AD:DP:GQ:PL	0/1:22,7:29:99:114,0,457
HYBRID_SCAFFOLD_Super-Scaffold_232|quiver|pilon	865918	.	C	A	33.77	LowQual	AC=1;AF=0.500;AN=2;BaseQRankSum=0.550;ClippingRankSum=0.000;DP=7;FS=3.680;MLEAC=1;MLEAF=0.500;MQ=60.00;MQRankSum=0.000;QD=4.82;ReadPosRankSum=0.937;SOR=2.833	GT:AD:DP:GQ:PL	0/1:4,3:7:62:62,0,129
HYBRID_SCAFFOLD_Super-Scaffold_232|quiver|pilon	885005	.	T	TC	80	PASS	AC=2;AF=1.00;AN=2;DP=6;FS=0.000;MLEAC=2;MLEAF=1.00;MQ=60.00;QD=13.33;SOR=1.609	GT:AD:DP:GQ:PL	1/1:0,4:4:12:117,12,0
HYBRID_SCAFFOLD_Super-Scaffold_232|quiver|pilon	900086	.	TGA	T	44.73	LowQual	AC=1;AF=0.500;AN=2;BaseQRankSum=-0.278;ClippingRankSum=0.000;DP=16;FS=0.000;MLEAC=1;MLEAF=0.500;MQ=55.68;MQRankSum=-1.034;QD=2.80;ReadPosRankSum=-0.278;SOR=0.693	GT:AD:DP:GQ:PL	0/1:7,4:11:82:82,0,157
HYBRID_SCAFFOLD_Super-Scaffold_232|quiver|pilon	954745	.	CGT	C	77.73	LowQD	AC=1;AF=0.500;AN=2;BaseQRankSum=-0.589;ClippingRankSum=-0.020;DP=105;FS=0.000;MLEAC=1;MLEAF=0.500;MQ=59.65;MQRankSum=2.213;QD=0.74;ReadPosRankSum=-0.133;SOR=0.627	GT:AD:DP:GQ:PL	0/1:26,8:34:99:115,0,558
HYBRID_SCAFFOLD_Super-Scaffold_232|quiver|pilon	956548	.	T	TAC	50.25	PASS	AC=2;AF=1.00;AN=2;DP=7;FS=0.000;MLEAC=2;MLEAF=1.00;MQ=59.31;QD=7.18;SOR=1.179	GT:AD:DP:GQ:PL	1/1:0,3:3:9:87,9,0
HYBRID_SCAFFOLD_Super-Scaffold_232|quiver|pilon	957761	.	ATC	A	49.73	LowQual	AC=1;AF=0.500;AN=2;BaseQRankSum=-1.036;ClippingRankSum=-0.365;DP=18;FS=0.000;MLEAC=1;MLEAF=0.500;MQ=60.00;MQRankSum=0.000;QD=2.76;ReadPosRankSum=0.000;SOR=0.693	GT:AD:DP:GQ:PL	0/1:6,4:10:87:87,0,160
HYBRID_SCAFFOLD_Super-Scaffold_232|quiver|pilon	968745	.	GGT	G	125.73	PASS	AC=1;AF=0.500;AN=2;BaseQRankSum=-0.698;ClippingRankSum=0.094;DP=53;FS=3.368;MLEAC=1;MLEAF=0.500;MQ=60.00;MQRankSum=0.660;QD=2.37;ReadPosRankSum=-0.510;SOR=1.402	GT:AD:DP:GQ:PL	0/1:35,9:44:99:163,0,952
HYBRID_SCAFFOLD_Super-Scaffold_232|quiver|pilon	1005283	.	A	ATG	278.73	PASS	AC=1;AF=0.500;AN=2;BaseQRankSum=0.135;ClippingRankSum=1.635;DP=29;FS=2.533;MLEAC=1;MLEAF=0.500;MQ=59.42;MQRankSum=0.135;QD=9.61;ReadPosRankSum=1.461;SOR=1.518	GT:AD:DP:GQ:PL	0/1:8,13:21:99:316,0,135
HYBRID_SCAFFOLD_Super-Scaffold_232|quiver|pilon	1008892	.	AAC	A	146.73	PASS	AC=1;AF=0.500;AN=2;BaseQRankSum=-0.585;ClippingRankSum=0.229;DP=35;FS=1.690;MLEAC=1;MLEAF=0.500;MQ=60.00;MQRankSum=0.737;QD=4.19;ReadPosRankSum=1.093;SOR=1.080	GT:AD:DP:GQ:PL	0/1:20,8:28:99:184,0,579
HYBRID_SCAFFOLD_Super-Scaffold_232|quiver|pilon	1085553	.	G	A	725.77	PASS	AC=1;AF=0.500;AN=2;BaseQRankSum=0.278;ClippingRankSum=-1.112;DP=45;FS=9.458;MLEAC=1;MLEAF=0.500;MQ=60.00;MQRankSum=0.531;QD=16.13;ReadPosRankSum=0.000;SOR=2.007	GT:AD:DP:GQ:PL	0/1:19,23:42:99:754,0,586
HYBRID_SCAFFOLD_Super-Scaffold_232|quiver|pilon	1086264	.	AGT	A	45.73	LowQD;LowQual	AC=1;AF=0.500;AN=2;BaseQRankSum=-0.569;ClippingRankSum=0.213;DP=41;FS=4.465;MLEAC=1;MLEAF=0.500;MQ=60.00;MQRankSum=-0.213;QD=1.12;ReadPosRankSum=0.782;SOR=1.819	GT:AD:DP:GQ:PL	0/1:19,5:24:83:83,0,558
HYBRID_SCAFFOLD_Super-Scaffold_232|quiver|pilon	1088994	.	A	G	737.77	PASS	AC=1;AF=0.500;AN=2;BaseQRankSum=3.404;ClippingRankSum=-0.072;DP=48;FS=0.000;MLEAC=1;MLEAF=0.500;MQ=60.00;MQRankSum=-0.962;QD=15.37;ReadPosRankSum=0.590;SOR=0.580	GT:AD:DP:GQ:PL	0/1:26,22:48:99:766,0,705
HYBRID_SCAFFOLD_Super-Scaffold_232|quiver|pilon	1097367	.	GCA	G	864.73	PASS	AC=1;AF=0.500;AN=2;BaseQRankSum=1.828;ClippingRankSum=-1.180;DP=59;FS=0.000;MLEAC=1;MLEAF=0.500;MQ=60.00;MQRankSum=-0.671;QD=14.66;ReadPosRankSum=-4.004;SOR=0.798	GT:AD:DP:GQ:PL	0/1:35,24:59:99:902,0,1583
HYBRID_SCAFFOLD_Super-Scaffold_232|quiver|pilon	1097490	.	A	G	978.77	PASS	AC=1;AF=0.500;AN=2;BaseQRankSum=0.311;ClippingRankSum=1.183;DP=53;FS=1.054;MLEAC=1;MLEAF=0.500;MQ=60.00;MQRankSum=-1.148;QD=18.47;ReadPosRankSum=3.407;SOR=0.509	GT:AD:DP:GQ:PL	0/1:27,26:53:99:1007,0,1741
HYBRID_SCAFFOLD_Super-Scaffold_232|quiver|pilon	1097491	.	G	C	978.77	PASS	AC=1;AF=0.500;AN=2;BaseQRankSum=1.180;ClippingRankSum=1.034;DP=52;FS=0.000;MLEAC=1;MLEAF=0.500;MQ=60.00;MQRankSum=-0.943;QD=18.82;ReadPosRankSum=2.736;SOR=0.559	GT:AD:DP:GQ:PL	0/1:26,26:52:99:1007,0,1741
HYBRID_SCAFFOLD_Super-Scaffold_232|quiver|pilon	1106068	.	TTTCTGTTGTTA	T	596.73	PASS	AC=1;AF=0.500;AN=2;BaseQRankSum=0.699;ClippingRankSum=0.506;DP=47;FS=0.000;MLEAC=1;MLEAF=0.500;MQ=60.00;MQRankSum=0.145;QD=12.70;ReadPosRankSum=2.323;SOR=0.741	GT:AD:DP:GQ:PL	0/1:27,17:44:99:634,0,3258
HYBRID_SCAFFOLD_Super-Scaffold_232|quiver|pilon	1106189	.	C	T	696.77	PASS	AC=1;AF=0.500;AN=2;BaseQRankSum=-1.881;ClippingRankSum=-0.174;DP=52;FS=1.114;MLEAC=1;MLEAF=0.500;MQ=60.00;MQRankSum=-0.578;QD=13.40;ReadPosRankSum=1.569;SOR=0.495	GT:AD:DP:GQ:PL	0/1:28,24:52:99:725,0,1042
HYBRID_SCAFFOLD_Super-Scaffold_232|quiver|pilon	1106292	.	C	T	544.77	PASS	AC=1;AF=0.500;AN=2;BaseQRankSum=2.065;ClippingRankSum=0.598;DP=59;FS=4.374;MLEAC=1;MLEAF=0.500;MQ=60.00;MQRankSum=1.775;QD=9.23;ReadPosRankSum=2.536;SOR=1.387	GT:AD:DP:GQ:PL	0/1:35,19:54:99:573,0,1039
HYBRID_SCAFFOLD_Super-Scaffold_232|quiver|pilon	1106316	.	C	T	566.77	PASS	AC=1;AF=0.500;AN=2;BaseQRankSum=1.690;ClippingRankSum=1.110;DP=59;FS=3.061;MLEAC=1;MLEAF=0.500;MQ=60.00;MQRankSum=0.840;QD=9.61;ReadPosRankSum=-0.653;SOR=1.392	GT:AD:DP:GQ:PL	0/1:31,18:49:99:595,0,1027
HYBRID_SCAFFOLD_Super-Scaffold_232|quiver|pilon	1106377	.	G	A	70.77	PASS	AC=1;AF=0.500;AN=2;BaseQRankSum=-0.888;ClippingRankSum=0.404;DP=37;FS=0.000;MLEAC=1;MLEAF=0.500;MQ=60.00;MQRankSum=-0.565;QD=1.91;ReadPosRankSum=1.481;SOR=0.999	GT:AD:DP:GQ:PL	0/1:23,6:29:99:99,0,743
HYBRID_SCAFFOLD_Super-Scaffold_232|quiver|pilon	1160524	.	G	A	97.77	PASS	AC=1;AF=0.500;AN=2;BaseQRankSum=-1.952;ClippingRankSum=0.651;DP=28;FS=0.000;MLEAC=1;MLEAF=0.500;MQ=56.96;MQRankSum=-0.716;QD=3.49;ReadPosRankSum=0.000;SOR=0.719	GT:AD:DP:GQ:PL	0/1:21,5:26:99:126,0,1499
HYBRID_SCAFFOLD_Super-Scaffold_232|quiver|pilon	1160535	.	A	C	97.77	PASS	AC=1;AF=0.500;AN=2;BaseQRankSum=-0.259;ClippingRankSum=1.742;DP=27;FS=2.031;MLEAC=1;MLEAF=0.500;MQ=56.85;MQRankSum=-1.001;QD=3.62;ReadPosRankSum=-2.557;SOR=1.214	GT:AD:DP:GQ:PL	0/1:21,4:25:99:126,0,1499
HYBRID_SCAFFOLD_Super-Scaffold_232|quiver|pilon	1202379	.	A	AG	96.87	PASS	AC=2;AF=1.00;AN=2;DP=8;FS=0.000;MLEAC=2;MLEAF=1.00;MQ=60.00;QD=12.11;SOR=1.981	GT:AD:DP:GQ:PL	1/1:0,5:5:15:134,15,0
HYBRID_SCAFFOLD_Super-Scaffold_232|quiver|pilon	1314142	.	TCA	T	54.77	PASS	AC=1;AF=0.500;AN=2;BaseQRankSum=-0.720;ClippingRankSum=0.000;DP=9;FS=0.000;MLEAC=1;MLEAF=0.500;MQ=58.56;MQRankSum=-0.720;QD=6.09;ReadPosRankSum=-1.380;SOR=0.693	GT:AD:DP:GQ:PL	0/1:2,4:6:20:92,0,20
HYBRID_SCAFFOLD_Super-Scaffold_235|quiver|pilon	14338	.	G	GT	106.87	PASS	AC=2;AF=1.00;AN=2;DP=6;FS=0.000;MLEAC=2;MLEAF=1.00;MQ=60.00;QD=17.81;SOR=1.022	GT:AD:DP:GQ:PL	1/1:0,5:5:15:144,15,0
HYBRID_SCAFFOLD_Super-Scaffold_235|quiver|pilon	84741	.	G	GTATC	947.73	PASS	AC=2;AF=1.00;AN=2;DP=60;FS=0.000;MLEAC=2;MLEAF=1.00;MQ=56.65;QD=15.80;SOR=1.329	GT:AD:DP:GQ:PL	1/1:0,22:22:64:985,64,0
HYBRID_SCAFFOLD_Super-Scaffold_235|quiver|pilon	87513	.	TAGAA	T	53.70	PASS	AC=2;AF=1.00;AN=2;DP=5;FS=0.000;MLEAC=2;MLEAF=1.00;MQ=60.00;QD=10.74;SOR=0.693	GT:AD:DP:GQ:PL	1/1:0,2:2:6:90,6,0
HYBRID_SCAFFOLD_Super-Scaffold_235|quiver|pilon	173403	.	G	GA	175.77	PASS	AC=2;AF=1.00;AN=2;DP=9;FS=0.000;MLEAC=2;MLEAF=1.00;MQ=60.00;QD=19.53;SOR=1.609	GT:AD:DP:GQ:PL	1/1:0,7:7:21:213,21,0
HYBRID_SCAFFOLD_Super-Scaffold_235|quiver|pilon	199177	.	A	AG	61.90	PASS	AC=1;AF=0.500;AN=2;BaseQRankSum=-0.731;ClippingRankSum=0.731;DP=6;FS=6.990;MLEAC=1;MLEAF=0.500;MQ=60.00;MQRankSum=0.731;QD=10.32;ReadPosRankSum=0.731;SOR=3.229	GT:AD:DP:GQ:PL	0/1:1,4:5:14:99,0,14
HYBRID_SCAFFOLD_Super-Scaffold_235|quiver|pilon	222016	.	C	CA	55.25	LowCoverage	AC=2;AF=1.00;AN=2;DP=3;FS=0.000;MLEAC=2;MLEAF=1.00;MQ=60.00;QD=18.42;SOR=1.179	GT:AD:DP:GQ:PL	1/1:0,3:3:9:92,9,0
HYBRID_SCAFFOLD_Super-Scaffold_235|quiver|pilon	230344	.	A	G	42.85	LowCoverage;LowQual	AC=1;AF=0.500;AN=2;BaseQRankSum=0.736;ClippingRankSum=0.736;DP=3;FS=0.000;MLEAC=1;MLEAF=0.500;MQ=60.00;MQRankSum=-0.736;QD=14.28;ReadPosRankSum=-0.736;SOR=0.223	GT:AD:DP:GQ:PL	0/1:1,2:3:17:71,0,17
HYBRID_SCAFFOLD_Super-Scaffold_235|quiver|pilon	249738	.	CCT	C	78.73	PASS	AC=1;AF=0.500;AN=2;BaseQRankSum=1.197;ClippingRankSum=0.289;DP=22;FS=2.141;MLEAC=1;MLEAF=0.500;MQ=60.00;MQRankSum=-0.372;QD=3.58;ReadPosRankSum=0.262;SOR=0.781	GT:AD:DP:GQ:PL	0/1:16,5:21:99:116,0,491
HYBRID_SCAFFOLD_Super-Scaffold_235|quiver|pilon	254646	.	T	C	30.77	LowQD;LowQual;StrandBias	AC=1;AF=0.500;AN=2;BaseQRankSum=-2.314;ClippingRankSum=0.381;DP=32;FS=64.925;MLEAC=1;MLEAF=0.500;MQ=55.78;MQRankSum=-0.483;QD=0.96;ReadPosRankSum=-2.568;SOR=4.394	GT:AD:DP:GQ:PL	0/1:20,8:28:59:59,0,551
HYBRID_SCAFFOLD_Super-Scaffold_235|quiver|pilon	283068	.	A	AG	55.25	PASS	AC=2;AF=1.00;AN=2;DP=6;FS=0.000;MLEAC=2;MLEAF=1.00;MQ=60.00;QD=9.21;SOR=1.179	GT:AD:DP:GQ:PL	1/1:0,3:3:9:92,9,0
HYBRID_SCAFFOLD_Super-Scaffold_235|quiver|pilon	297555	.	G	T	41.77	LowQual	AC=1;AF=0.500;AN=2;BaseQRankSum=0.406;ClippingRankSum=0.406;DP=6;FS=0.000;MLEAC=1;MLEAF=0.500;MQ=59.51;MQRankSum=0.406;QD=6.96;ReadPosRankSum=0.406;SOR=2.093	GT:AD:DP:GQ:PL	0/1:3,3:6:70:70,0,90
HYBRID_SCAFFOLD_Super-Scaffold_235|quiver|pilon	398594	.	AGT	A	45.73	LowQD;LowQual	AC=1;AF=0.500;AN=2;BaseQRankSum=-1.707;ClippingRankSum=-0.857;DP=147;FS=3.096;MLEAC=1;MLEAF=0.500;MQ=59.85;MQRankSum=-1.440;QD=0.31;ReadPosRankSum=0.717;SOR=0.311	GT:AD:DP:GQ:PL	0/1:81,10:91:83:83,0,2543
HYBRID_SCAFFOLD_Super-Scaffold_235|quiver|pilon	457455	.	A	AG	61.25	LowCoverage	AC=2;AF=1.00;AN=2;DP=3;FS=0.000;MLEAC=2;MLEAF=1.00;MQ=60.00;QD=20.42;SOR=2.833	GT:AD:DP:GQ:PL	1/1:0,3:3:9:98,9,0
HYBRID_SCAFFOLD_Super-Scaffold_235|quiver|pilon	459182	.	T	TC	50.25	PASS	AC=2;AF=1.00;AN=2;DP=5;FS=0.000;MLEAC=2;MLEAF=1.00;MQ=60.00;QD=10.05;SOR=2.833	GT:AD:DP:GQ:PL	1/1:0,3:3:9:87,9,0
HYBRID_SCAFFOLD_Super-Scaffold_235|quiver|pilon	479533	.	GCA	G	113.73	PASS	AC=1;AF=0.500;AN=2;BaseQRankSum=-0.955;ClippingRankSum=0.553;DP=31;FS=0.000;MLEAC=1;MLEAF=0.500;MQ=60.00;MQRankSum=-1.558;QD=3.67;ReadPosRankSum=0.653;SOR=1.112	GT:AD:DP:GQ:PL	0/1:11,6:17:99:151,0,304
HYBRID_SCAFFOLD_Super-Scaffold_235|quiver|pilon	494849	.	ACTTT	A	49.86	LowQual	AC=2;AF=1.00;AN=2;BaseQRankSum=0.736;ClippingRankSum=0.736;DP=15;FS=0.000;MLEAC=2;MLEAF=1.00;MQ=60.00;MQRankSum=-0.736;QD=3.32;ReadPosRankSum=0.736;SOR=0.223	GT:AD:DP:GQ:PL	1/1:1,2:3:2:85,2,0
HYBRID_SCAFFOLD_Super-Scaffold_235|quiver|pilon	498435	.	T	TG	85	PASS	AC=2;AF=1.00;AN=2;DP=5;FS=0.000;MLEAC=2;MLEAF=1.00;MQ=60.00;QD=17.00;SOR=3.258	GT:AD:DP:GQ:PL	1/1:0,4:4:12:122,12,0
HYBRID_SCAFFOLD_Super-Scaffold_235|quiver|pilon	506984	.	C	CCT	95.73	PASS	AC=1;AF=0.500;AN=2;BaseQRankSum=-0.736;ClippingRankSum=0.736;DP=20;FS=0.000;MLEAC=1;MLEAF=0.500;MQ=60.00;MQRankSum=0.736;QD=4.79;ReadPosRankSum=0.736;SOR=2.303	GT:AD:DP:GQ:PL	0/1:1,5:6:53:133,0,53
HYBRID_SCAFFOLD_Super-Scaffold_235|quiver|pilon	507770	.	CT	C	814.73	PASS	AC=2;AF=1.00;AN=2;DP=22;FS=0.000;MLEAC=2;MLEAF=1.00;MQ=59.91;QD=32.58;SOR=0.693	GT:AD:DP:GQ:PL	1/1:0,20:20:63:852,63,0
HYBRID_SCAFFOLD_Super-Scaffold_235|quiver|pilon	507787	.	CT	C	846.73	PASS	AC=2;AF=1.00;AN=2;DP=20;FS=0.000;MLEAC=2;MLEAF=1.00;MQ=59.90;QD=25.20;SOR=0.892	GT:AD:DP:GQ:PL	1/1:0,20:20:66:884,66,0
HYBRID_SCAFFOLD_Super-Scaffold_235|quiver|pilon	529945	.	A	AT	149.77	PASS	AC=2;AF=1.00;AN=2;DP=10;FS=0.000;MLEAC=2;MLEAF=1.00;MQ=60.00;QD=14.98;SOR=0.941	GT:AD:DP:GQ:PL	1/1:0,7:7:21:187,21,0
HYBRID_SCAFFOLD_Super-Scaffold_235|quiver|pilon	540023	.	TGA	T	58.73	PASS	AC=1;AF=0.500;AN=2;BaseQRankSum=-1.841;ClippingRankSum=1.717;DP=28;FS=1.882;MLEAC=1;MLEAF=0.500;MQ=60.00;MQRankSum=0.531;QD=2.10;ReadPosRankSum=-0.325;SOR=0.914	GT:AD:DP:GQ:PL	0/1:22,5:27:96:96,0,679
HYBRID_SCAFFOLD_Super-Scaffold_235|quiver|pilon	624154	.	GGT	G	95.73	PASS	AC=1;AF=0.500;AN=2;BaseQRankSum=-0.805;ClippingRankSum=0.665;DP=28;FS=0.000;MLEAC=1;MLEAF=0.500;MQ=60.00;MQRankSum=0.175;QD=3.42;ReadPosRankSum=0.035;SOR=0.665	GT:AD:DP:GQ:PL	0/1:17,6:23:99:133,0,499
HYBRID_SCAFFOLD_Super-Scaffold_235|quiver|pilon	660193	.	G	GAGA	222.92	PASS	AC=1;AF=0.500;AN=2;BaseQRankSum=-0.747;ClippingRankSum=0.747;DP=21;FS=0.000;MLEAC=1;MLEAF=0.500;MQ=56.44;MQRankSum=-0.747;QD=10.62;ReadPosRankSum=-0.747;SOR=0.595	GT:AD:DP:GQ:PL	0/1:1,7:8:5:259,0,5
HYBRID_SCAFFOLD_Super-Scaffold_235|quiver|pilon	677288	.	C	CT	77.37	PASS	AC=1;AF=0.500;AN=2;BaseQRankSum=0.736;ClippingRankSum=0.736;DP=11;FS=0.000;MLEAC=1;MLEAF=0.500;MQ=60.00;MQRankSum=0.736;QD=7.03;ReadPosRankSum=0.736;SOR=0.707	GT:AD:DP:GQ:PL	0/1:1,5:6:8:114,0,8
HYBRID_SCAFFOLD_Super-Scaffold_235|quiver|pilon	687838	.	A	AT	77.25	PASS	AC=1;AF=0.500;AN=2;BaseQRankSum=-0.736;ClippingRankSum=0.736;DP=8;FS=0.000;MLEAC=1;MLEAF=0.500;MQ=58.72;MQRankSum=-0.736;QD=9.66;ReadPosRankSum=0.736;SOR=0.368	GT:AD:DP:GQ:PL	0/1:1,5:6:9:114,0,9
HYBRID_SCAFFOLD_Super-Scaffold_235|quiver|pilon	741795	.	A	AT	86.87	PASS	AC=2;AF=1.00;AN=2;DP=11;FS=0.000;MLEAC=2;MLEAF=1.00;MQ=60.00;QD=7.90;SOR=1.022	GT:AD:DP:GQ:PL	1/1:0,5:5:15:124,15,0
HYBRID_SCAFFOLD_Super-Scaffold_235|quiver|pilon	766079	.	T	TG	75	PASS	AC=2;AF=1.00;AN=2;DP=6;FS=0.000;MLEAC=2;MLEAF=1.00;MQ=60.00;QD=12.50;SOR=1.609	GT:AD:DP:GQ:PL	1/1:0,4:4:12:112,12,0
HYBRID_SCAFFOLD_Super-Scaffold_235|quiver|pilon	897631	.	C	CA	62	PASS	AC=2;AF=1.00;AN=2;DP=6;FS=0.000;MLEAC=2;MLEAF=1.00;MQ=60.00;QD=10.33;SOR=1.609	GT:AD:DP:GQ:PL	1/1:0,4:4:12:99,12,0
HYBRID_SCAFFOLD_Super-Scaffold_235|quiver|pilon	935025	.	T	TG	122.80	PASS	AC=2;AF=1.00;AN=2;DP=6;FS=0.000;MLEAC=2;MLEAF=1.00;MQ=60.00;QD=20.47;SOR=3.912	GT:AD:DP:GQ:PL	1/1:0,6:6:18:160,18,0
HYBRID_SCAFFOLD_Super-Scaffold_235|quiver|pilon	938447	.	GGTGTGT	G	37.73	LowQual	AC=1;AF=0.500;AN=2;BaseQRankSum=-0.358;ClippingRankSum=-0.358;DP=11;FS=0.000;MLEAC=1;MLEAF=0.500;MQ=58.47;MQRankSum=0.358;QD=3.43;ReadPosRankSum=-1.231;SOR=0.368	GT:AD:DP:GQ:PL	0/1:3,2:5:75:75,0,179
HYBRID_SCAFFOLD_Super-Scaffold_235|quiver|pilon	960975	.	T	TG	54.25	PASS	AC=2;AF=1.00;AN=2;DP=5;FS=0.000;MLEAC=2;MLEAF=1.00;MQ=60.00;QD=10.85;SOR=1.179	GT:AD:DP:GQ:PL	1/1:0,3:3:9:91,9,0
HYBRID_SCAFFOLD_Super-Scaffold_235|quiver|pilon	969117	.	CA	C	92.37	PASS	AC=2;AF=1.00;AN=2;BaseQRankSum=0.736;ClippingRankSum=0.736;DP=10;FS=0.000;MLEAC=2;MLEAF=1.00;MQ=60.00;MQRankSum=0.736;QD=9.24;ReadPosRankSum=0.736;SOR=0.707	GT:AD:DP:GQ:PL	1/1:1,5:6:8:129,8,0
HYBRID_SCAFFOLD_Super-Scaffold_235|quiver|pilon	996380	.	CAT	C	62.74	PASS	AC=1;AF=0.500;AN=2;BaseQRankSum=0.727;ClippingRankSum=0.727;DP=6;FS=0.000;MLEAC=1;MLEAF=0.500;MQ=60.00;MQRankSum=0.727;QD=10.46;ReadPosRankSum=0.727;SOR=0.446	GT:AD:DP:GQ:PL	0/1:1,3:4:25:100,0,25
HYBRID_SCAFFOLD_Super-Scaffold_235|quiver|pilon	1010295	.	CGT	C	171.73	PASS	AC=1;AF=0.500;AN=2;BaseQRankSum=-0.817;ClippingRankSum=-0.888;DP=39;FS=0.000;MLEAC=1;MLEAF=0.500;MQ=59.64;MQRankSum=1.102;QD=4.40;ReadPosRankSum=1.395;SOR=1.002	GT:AD:DP:GQ:PL	0/1:12,9:21:99:209,0,193
HYBRID_SCAFFOLD_Super-Scaffold_235|quiver|pilon	1090931	.	C	CTTCT	264.77	PASS	AC=2;AF=1.00;AN=2;DP=22;FS=0.000;MLEAC=2;MLEAF=1.00;MQ=59.02;QD=12.04;SOR=2.584	GT:AD:DP:GQ:PL	1/1:0,7:7:20:302,20,0
HYBRID_SCAFFOLD_Super-Scaffold_235|quiver|pilon	1112953	.	T	C	345.73	PASS	AC=1;AF=0.500;AN=2;BaseQRankSum=-0.740;ClippingRankSum=0.655;DP=50;FS=13.336;MLEAC=1;MLEAF=0.500;MQ=57.19;MQRankSum=0.190;QD=6.91;ReadPosRankSum=-1.500;SOR=0.207	GT:AD:DP:GQ:PL	0/1:19,22:41:99:383,0,477
HYBRID_SCAFFOLD_Super-Scaffold_235|quiver|pilon	1112989	.	T	C	69.77	LowQD	AC=1;AF=0.500;AN=2;BaseQRankSum=-2.732;ClippingRankSum=-0.378;DP=48;FS=4.921;MLEAC=1;MLEAF=0.500;MQ=56.09;MQRankSum=-1.359;QD=1.45;ReadPosRankSum=0.518;SOR=0.495	GT:AD:DP:GQ:PL	0/1:28,13:41:98:98,0,754
HYBRID_SCAFFOLD_Super-Scaffold_235|quiver|pilon	1113023	.	T	C	33.77	LowQD;LowQual	AC=1;AF=0.500;AN=2;BaseQRankSum=-2.114;ClippingRankSum=-1.162;DP=51;FS=3.239;MLEAC=1;MLEAF=0.500;MQ=56.38;MQRankSum=-0.070;QD=0.66;ReadPosRankSum=0.014;SOR=1.436	GT:AD:DP:GQ:PL	0/1:34,10:44:62:62,0,1093
HYBRID_SCAFFOLD_Super-Scaffold_235|quiver|pilon	1137849	.	C	CT	161.74	PASS	AC=1;AF=0.500;AN=2;BaseQRankSum=1.271;ClippingRankSum=0.480;DP=13;FS=4.228;MLEAC=1;MLEAF=0.500;MQ=60.00;MQRankSum=1.271;QD=12.44;ReadPosRankSum=-0.480;SOR=2.833	GT:AD:DP:GQ:PL	0/1:2,8:10:27:199,0,27
HYBRID_SCAFFOLD_Super-Scaffold_235|quiver|pilon	1166113	.	GAC	G	66.73	LowQD	AC=1;AF=0.500;AN=2;BaseQRankSum=-0.361;ClippingRankSum=-0.361;DP=49;FS=0.000;MLEAC=1;MLEAF=0.500;MQ=55.32;MQRankSum=-0.361;QD=1.36;ReadPosRankSum=0.736;SOR=0.223	GT:AD:DP:GQ:PL	0/1:4,5:9:49:104,0,49
HYBRID_SCAFFOLD_Super-Scaffold_235|quiver|pilon	1202734	.	GTC	G	33.73	LowQual	AC=1;AF=0.500;AN=2;BaseQRankSum=-0.289;ClippingRankSum=0.289;DP=20;FS=2.632;MLEAC=1;MLEAF=0.500;MQ=60.00;MQRankSum=-0.289;QD=1.69;ReadPosRankSum=-0.825;SOR=1.492	GT:AD:DP:GQ:PL	0/1:8,4:12:71:71,0,228
HYBRID_SCAFFOLD_Super-Scaffold_235|quiver|pilon	1213719	.	CTG	C	109.73	PASS	AC=1;AF=0.500;AN=2;BaseQRankSum=-2.054;ClippingRankSum=1.203;DP=12;FS=3.332;MLEAC=1;MLEAF=0.500;MQ=60.00;MQRankSum=0.248;QD=9.14;ReadPosRankSum=2.054;SOR=0.061	GT:AD:DP:GQ:PL	0/1:3,6:9:56:147,0,56
HYBRID_SCAFFOLD_Super-Scaffold_235|quiver|pilon	1226155	.	ATG	A	73.73	LowQD	AC=1;AF=0.500;AN=2;BaseQRankSum=-0.269;ClippingRankSum=-0.637;DP=64;FS=3.519;MLEAC=1;MLEAF=0.500;MQ=60.00;MQRankSum=0.410;QD=1.15;ReadPosRankSum=0.746;SOR=1.467	GT:AD:DP:GQ:PL	0/1:39,8:47:99:111,0,1053
HYBRID_SCAFFOLD_Super-Scaffold_235|quiver|pilon	1317668	.	TAC	T	57.73	LowQD	AC=1;AF=0.500;AN=2;BaseQRankSum=-1.495;ClippingRankSum=0.334;DP=65;FS=11.242;MLEAC=1;MLEAF=0.500;MQ=60.00;MQRankSum=0.852;QD=0.89;ReadPosRankSum=-0.055;SOR=2.040	GT:AD:DP:GQ:PL	0/1:42,9:51:95:95,0,1015
HYBRID_SCAFFOLD_Super-Scaffold_235|quiver|pilon	1412706	.	TGAGA	T	72.73	PASS	AC=1;AF=0.500;AN=2;BaseQRankSum=0.406;ClippingRankSum=0.406;DP=20;FS=3.979;MLEAC=1;MLEAF=0.500;MQ=59.95;MQRankSum=-0.406;QD=3.64;ReadPosRankSum=-1.537;SOR=2.800	GT:AD:DP:GQ:PL	0/1:3,3:6:83:110,0,83
HYBRID_SCAFFOLD_Super-Scaffold_235|quiver|pilon	1426633	.	G	GAAGA	50.70	PASS	AC=2;AF=1.00;AN=2;DP=6;FS=0.000;MLEAC=2;MLEAF=1.00;MQ=57.03;QD=8.45;SOR=2.303	GT:AD:DP:GQ:PL	1/1:0,2:2:6:87,6,0
HYBRID_SCAFFOLD_Super-Scaffold_235|quiver|pilon	1427122	.	AT	A	31.73	LowQual	AC=1;AF=0.500;AN=2;BaseQRankSum=0.322;ClippingRankSum=0.322;DP=9;FS=0.000;MLEAC=1;MLEAF=0.500;MQ=60.00;MQRankSum=0.322;QD=3.53;ReadPosRankSum=0.684;SOR=0.818	GT:AD:DP:GQ:PL	0/1:5,3:8:69:69,0,131
HYBRID_SCAFFOLD_Super-Scaffold_235|quiver|pilon	1544245	.	AGT	A	45.73	LowQD;LowQual	AC=1;AF=0.500;AN=2;BaseQRankSum=0.170;ClippingRankSum=-0.781;DP=47;FS=0.000;MLEAC=1;MLEAF=0.500;MQ=59.46;MQRankSum=-0.102;QD=0.97;ReadPosRankSum=0.053;SOR=0.616	GT:AD:DP:GQ:PL	0/1:20,5:25:83:83,0,470
HYBRID_SCAFFOLD_Super-Scaffold_235|quiver|pilon	1653615	.	AAC	A	47.73	LowQD;LowQual	AC=1;AF=0.500;AN=2;BaseQRankSum=1.041;ClippingRankSum=-0.551;DP=36;FS=0.000;MLEAC=1;MLEAF=0.500;MQ=59.78;MQRankSum=-2.266;QD=1.33;ReadPosRankSum=0.800;SOR=0.368	GT:AD:DP:GQ:PL	0/1:10,5:15:85:85,0,198
HYBRID_SCAFFOLD_Super-Scaffold_235|quiver|pilon	1672494	.	ATC	A	113.37	PASS	AC=1;AF=0.500;AN=2;BaseQRankSum=-0.572;ClippingRankSum=0.572;DP=21;FS=0.000;MLEAC=1;MLEAF=0.500;MQ=53.85;MQRankSum=1.067;QD=5.40;ReadPosRankSum=1.589;SOR=1.863	GT:AD:DP:GQ:PL	0/1:2,8:10:25:150,0,25
HYBRID_SCAFFOLD_Super-Scaffold_235|quiver|pilon	1699992	.	AGT	A	34.73	LowQual	AC=1;AF=0.500;AN=2;BaseQRankSum=0.849;ClippingRankSum=-1.240;DP=23;FS=0.000;MLEAC=1;MLEAF=0.500;MQ=57.94;MQRankSum=1.110;QD=1.51;ReadPosRankSum=0.196;SOR=0.307	GT:AD:DP:GQ:PL	0/1:11,4:15:72:72,0,238
HYBRID_SCAFFOLD_Super-Scaffold_235|quiver|pilon	1705067	.	C	T	122.84	PASS	AC=1;AF=0.500;AN=2;BaseQRankSum=0.731;ClippingRankSum=-0.731;DP=5;FS=6.990;MLEAC=1;MLEAF=0.500;MQ=52.14;MQRankSum=0.731;QD=24.57;ReadPosRankSum=0.731;SOR=3.229	GT:AD:DP:GQ:PL	0/1:1,4:5:18:151,0,18
HYBRID_SCAFFOLD_Super-Scaffold_235|quiver|pilon	1750173	.	ATG	A	124.73	PASS	AC=1;AF=0.500;AN=2;BaseQRankSum=-1.255;ClippingRankSum=-0.098;DP=61;FS=1.798;MLEAC=1;MLEAF=0.500;MQ=60.00;MQRankSum=0.862;QD=2.04;ReadPosRankSum=1.694;SOR=0.321	GT:AD:DP:GQ:PL	0/1:45,10:55:99:162,0,1320
HYBRID_SCAFFOLD_Super-Scaffold_235|quiver|pilon	1754257	.	T	TC	90	LowCoverage	AC=2;AF=1.00;AN=2;DP=4;FS=0.000;MLEAC=2;MLEAF=1.00;MQ=60.00;QD=22.50;SOR=3.258	GT:AD:DP:GQ:PL	1/1:0,4:4:12:127,12,0
HYBRID_SCAFFOLD_Super-Scaffold_235|quiver|pilon	1789178	.	T	C	144.77	LowQD	AC=1;AF=0.500;AN=2;BaseQRankSum=-3.508;ClippingRankSum=0.056;DP=117;FS=13.443;MLEAC=1;MLEAF=0.500;MQ=52.94;MQRankSum=0.993;QD=1.24;ReadPosRankSum=-0.056;SOR=2.572	GT:AD:DP:GQ:PL	0/1:74,17:91:99:173,0,1836
HYBRID_SCAFFOLD_Super-Scaffold_235|quiver|pilon	1819390	.	TAC	T	76.73	PASS	AC=1;AF=0.500;AN=2;BaseQRankSum=0.306;ClippingRankSum=-0.061;DP=28;FS=0.000;MLEAC=1;MLEAF=0.500;MQ=60.00;MQRankSum=0.919;QD=2.74;ReadPosRankSum=1.600;SOR=1.022	GT:AD:DP:GQ:PL	0/1:10,5:15:99:114,0,259
HYBRID_SCAFFOLD_Super-Scaffold_235|quiver|pilon	1838637	.	GCA	G	114.73	LowQD	AC=1;AF=0.500;AN=2;BaseQRankSum=0.285;ClippingRankSum=-0.161;DP=109;FS=1.418;MLEAC=1;MLEAF=0.500;MQ=60.00;MQRankSum=-1.154;QD=1.05;ReadPosRankSum=1.744;SOR=0.423	GT:AD:DP:GQ:PL	0/1:39,10:49:99:152,0,977
HYBRID_SCAFFOLD_Super-Scaffold_235|quiver|pilon	1886720	.	GCA	G	68.73	PASS	AC=1;AF=0.500;AN=2;BaseQRankSum=-0.937;ClippingRankSum=-0.550;DP=10;FS=0.000;MLEAC=1;MLEAF=0.500;MQ=60.00;MQRankSum=-1.300;QD=6.87;ReadPosRankSum=0.550;SOR=1.022	GT:AD:DP:GQ:PL	0/1:3,4:7:49:106,0,49
HYBRID_SCAFFOLD_Super-Scaffold_235|quiver|pilon	1927513	.	T	TTCTA	230.82	PASS	AC=2;AF=1.00;AN=2;DP=18;FS=0.000;MLEAC=2;MLEAF=1.00;MQ=59.78;QD=12.82;SOR=1.329	GT:AD:DP:GQ:PL	1/1:0,6:6:17:268,17,0
HYBRID_SCAFFOLD_Super-Scaffold_235|quiver|pilon	1932679	.	C	CTCTT	163.80	PASS	AC=1;AF=0.500;AN=2;BaseQRankSum=0.736;ClippingRankSum=0.736;DP=19;FS=0.000;MLEAC=1;MLEAF=0.500;MQ=58.72;MQRankSum=0.736;QD=8.62;ReadPosRankSum=0.736;SOR=2.303	GT:AD:DP:GQ:PL	0/1:1,5:6:18:201,0,18
HYBRID_SCAFFOLD_Super-Scaffold_235|quiver|pilon	1944393	.	T	TTTG	310.75	PASS	AC=2;AF=1.00;AN=2;DP=17;FS=0.000;MLEAC=2;MLEAF=1.00;MQ=61.88;QD=18.28;SOR=0.693	GT:AD:DP:GQ:PL	1/1:0,8:8:23:348,23,0
HYBRID_SCAFFOLD_Super-Scaffold_235|quiver|pilon	1962177	.	A	AG	76	LowCoverage	AC=2;AF=1.00;AN=2;DP=4;FS=0.000;MLEAC=2;MLEAF=1.00;MQ=60.00;QD=19.00;SOR=0.693	GT:AD:DP:GQ:PL	1/1:0,4:4:12:113,12,0
HYBRID_SCAFFOLD_Super-Scaffold_235|quiver|pilon	1963006	.	CTG	C	43.73	LowQual	AC=1;AF=0.500;AN=2;BaseQRankSum=-0.903;ClippingRankSum=-1.646;DP=27;FS=2.304;MLEAC=1;MLEAF=0.500;MQ=60.00;MQRankSum=-1.965;QD=1.62;ReadPosRankSum=-0.478;SOR=1.609	GT:AD:DP:GQ:PL	0/1:14,4:18:81:81,0,414
HYBRID_SCAFFOLD_Super-Scaffold_235|quiver|pilon	1983606	.	AT	A	51	PASS	AC=2;AF=1.00;AN=2;DP=11;FS=0.000;MLEAC=2;MLEAF=1.00;MQ=60.00;QD=4.64;SOR=0.693	GT:AD:DP:GQ:PL	1/1:0,4:4:12:88,12,0
HYBRID_SCAFFOLD_Super-Scaffold_235|quiver|pilon	2002255	.	T	TC	76	PASS	AC=2;AF=1.00;AN=2;DP=7;FS=0.000;MLEAC=2;MLEAF=1.00;MQ=60.00;QD=10.86;SOR=3.258	GT:AD:DP:GQ:PL	1/1:0,4:4:12:113,12,0
HYBRID_SCAFFOLD_Super-Scaffold_235|quiver|pilon	2014895	.	GACACAC	G	2494.73	PASS	AC=2;AF=1.00;AN=2;DP=95;FS=0.000;MLEAC=2;MLEAF=1.00;MQ=54.35;QD=26.26;SOR=0.950	GT:AD:DP:GQ:PL	1/1:0,59:59:99:2532,178,0
HYBRID_SCAFFOLD_Super-Scaffold_235|quiver|pilon	2014951	.	GAC	G	141.73	PASS	AC=1;AF=0.500;AN=2;DP=57;FS=0.000;MLEAC=1;MLEAF=0.500;MQ=53.27;QD=2.49;SOR=2.833	GT:AD:DP:GQ:PL	0/1:6,9:15:40:179,0,40
HYBRID_SCAFFOLD_Super-Scaffold_235|quiver|pilon	2073908	.	T	TG	30.71	LowCoverage;LowQual	AC=2;AF=1.00;AN=2;DP=2;FS=0.000;MLEAC=2;MLEAF=1.00;MQ=60.00;QD=15.35;SOR=0.693	GT:AD:DP:GQ:PL	1/1:0,2:2:6:67,6,0
HYBRID_SCAFFOLD_Super-Scaffold_235|quiver|pilon	2101423	.	C	CG	61.90	PASS	AC=1;AF=0.500;AN=2;BaseQRankSum=-0.731;ClippingRankSum=0.731;DP=11;FS=6.990;MLEAC=1;MLEAF=0.500;MQ=60.00;MQRankSum=0.731;QD=5.63;ReadPosRankSum=0.731;SOR=3.229	GT:AD:DP:GQ:PL	0/1:1,4:5:14:99,0,14
HYBRID_SCAFFOLD_Super-Scaffold_235|quiver|pilon	2130026	.	CAG	C	48.73	LowQD;LowQual	AC=1;AF=0.500;AN=2;BaseQRankSum=-1.132;ClippingRankSum=-1.132;DP=66;FS=1.818;MLEAC=1;MLEAF=0.500;MQ=59.35;MQRankSum=-0.306;QD=0.74;ReadPosRankSum=-0.203;SOR=0.293	GT:AD:DP:GQ:PL	0/1:36,6:42:86:86,0,1027
HYBRID_SCAFFOLD_Super-Scaffold_240|quiver|pilon	57254	.	T	TC	48.25	LowQual	AC=2;AF=1.00;AN=2;DP=6;FS=0.000;MLEAC=2;MLEAF=1.00;MQ=61.78;QD=8.04;SOR=1.179	GT:AD:DP:GQ:PL	1/1:0,3:3:9:85,9,0
HYBRID_SCAFFOLD_Super-Scaffold_240|quiver|pilon	117402	.	A	AAGAAG	357.74	PASS	AC=2;AF=1.00;AN=2;DP=20;FS=0.000;MLEAC=2;MLEAF=1.00;MQ=55.25;QD=17.89;SOR=0.892	GT:AD:DP:GQ:PL	1/1:0,9:9:26:395,26,0
HYBRID_SCAFFOLD_Super-Scaffold_240|quiver|pilon	132376	.	CAT	C	50.73	PASS	AC=1;AF=0.500;AN=2;BaseQRankSum=1.929;ClippingRankSum=-0.849;DP=15;FS=0.000;MLEAC=1;MLEAF=0.500;MQ=60.00;MQRankSum=0.694;QD=3.38;ReadPosRankSum=-0.536;SOR=0.527	GT:AD:DP:GQ:PL	0/1:9,4:13:88:88,0,269
HYBRID_SCAFFOLD_Super-Scaffold_240|quiver|pilon	138276	.	G	GAGA	36.70	LowQual	AC=2;AF=1.00;AN=2;DP=10;FS=0.000;MLEAC=2;MLEAF=1.00;MQ=56.57;QD=3.67;SOR=0.693	GT:AD:DP:GQ:PL	1/1:0,2:2:6:73,6,0
HYBRID_SCAFFOLD_Super-Scaffold_240|quiver|pilon	146764	.	T	A	130.77	PASS	AC=1;AF=0.500;AN=2;BaseQRankSum=2.194;ClippingRankSum=0.235;DP=22;FS=9.379;MLEAC=1;MLEAF=0.500;MQ=54.89;MQRankSum=-3.369;QD=5.94;ReadPosRankSum=2.820;SOR=3.407	GT:AD:DP:GQ:PL	0/1:17,5:22:99:159,0,905
HYBRID_SCAFFOLD_Super-Scaffold_240|quiver|pilon	146765	.	C	T	130.77	PASS	AC=1;AF=0.500;AN=2;BaseQRankSum=0.940;ClippingRankSum=-1.724;DP=22;FS=9.379;MLEAC=1;MLEAF=0.500;MQ=54.89;MQRankSum=-3.369;QD=5.94;ReadPosRankSum=1.802;SOR=3.407	GT:AD:DP:GQ:PL	0/1:17,5:22:99:159,0,905
HYBRID_SCAFFOLD_Super-Scaffold_240|quiver|pilon	146784	.	G	T	47.77	LowQual	AC=1;AF=0.500;AN=2;BaseQRankSum=-1.050;ClippingRankSum=0.850;DP=19;FS=9.863;MLEAC=1;MLEAF=0.500;MQ=55.11;MQRankSum=-3.050;QD=2.51;ReadPosRankSum=-2.250;SOR=3.250	GT:AD:DP:GQ:PL	0/1:15,4:19:76:76,0,561
HYBRID_SCAFFOLD_Super-Scaffold_240|quiver|pilon	149946	.	A	G	143.77	PASS	AC=1;AF=0.500;AN=2;BaseQRankSum=0.299;ClippingRankSum=0.068;DP=14;FS=1.987;MLEAC=1;MLEAF=0.500;MQ=48.35;MQRankSum=0.299;QD=10.27;ReadPosRankSum=-0.299;SOR=0.330	GT:AD:DP:GQ:PL	0/1:7,7:14:99:172,0,252
HYBRID_SCAFFOLD_Super-Scaffold_240|quiver|pilon	178508	.	G	T	70.77	PASS	AC=1;AF=0.500;AN=2;BaseQRankSum=1.479;ClippingRankSum=-0.740;DP=12;FS=3.090;MLEAC=1;MLEAF=0.500;MQ=55.15;MQRankSum=-2.589;QD=5.90;ReadPosRankSum=-0.925;SOR=2.494	GT:AD:DP:GQ:PL	0/1:9,3:12:99:99,0,392
HYBRID_SCAFFOLD_Super-Scaffold_240|quiver|pilon	178515	.	TA	T	61.73	PASS	AC=1;AF=0.500;AN=2;BaseQRankSum=0.000;ClippingRankSum=-0.555;DP=12;FS=3.090;MLEAC=1;MLEAF=0.500;MQ=55.15;MQRankSum=-2.589;QD=5.14;ReadPosRankSum=-0.925;SOR=2.494	GT:AD:DP:GQ:PL	0/1:9,3:12:99:99,0,380
HYBRID_SCAFFOLD_Super-Scaffold_240|quiver|pilon	223965	.	G	GC	87	PASS	AC=2;AF=1.00;AN=2;DP=5;FS=0.000;MLEAC=2;MLEAF=1.00;MQ=60.00;QD=17.40;SOR=1.609	GT:AD:DP:GQ:PL	1/1:0,4:4:12:124,12,0
HYBRID_SCAFFOLD_Super-Scaffold_240|quiver|pilon	259960	.	CGT	C	60.73	LowQD	AC=1;AF=0.500;AN=2;BaseQRankSum=0.429;ClippingRankSum=0.474;DP=56;FS=0.000;MLEAC=1;MLEAF=0.500;MQ=60.00;MQRankSum=-1.062;QD=1.08;ReadPosRankSum=-0.294;SOR=0.527	GT:AD:DP:GQ:PL	0/1:28,6:34:98:98,0,793
HYBRID_SCAFFOLD_Super-Scaffold_240|quiver|pilon	268544	.	G	GC	50.25	LowCoverage	AC=2;AF=1.00;AN=2;DP=4;FS=0.000;MLEAC=2;MLEAF=1.00;MQ=60.00;QD=12.56;SOR=1.179	GT:AD:DP:GQ:PL	1/1:0,3:3:9:87,9,0
HYBRID_SCAFFOLD_Super-Scaffold_240|quiver|pilon	279717	.	TTG	T	53.73	PASS	AC=1;AF=0.500;AN=2;BaseQRankSum=-2.003;ClippingRankSum=0.000;DP=35;FS=0.000;MLEAC=1;MLEAF=0.500;MQ=60.00;MQRankSum=2.504;QD=1.54;ReadPosRankSum=0.278;SOR=0.929	GT:AD:DP:GQ:PL	0/1:25,5:30:91:91,0,785
HYBRID_SCAFFOLD_Super-Scaffold_240|quiver|pilon	295307	.	TTG	T	47.73	LowQD;LowQual	AC=1;AF=0.500;AN=2;BaseQRankSum=1.041;ClippingRankSum=-0.184;DP=38;FS=0.000;MLEAC=1;MLEAF=0.500;MQ=60.28;MQRankSum=0.184;QD=1.26;ReadPosRankSum=-1.467;SOR=0.646	GT:AD:DP:GQ:PL	0/1:10,5:15:85:85,0,219
HYBRID_SCAFFOLD_Super-Scaffold_240|quiver|pilon	306762	.	C	CT	76	PASS	AC=2;AF=1.00;AN=2;DP=5;FS=0.000;MLEAC=2;MLEAF=1.00;MQ=59.61;QD=15.20;SOR=1.609	GT:AD:DP:GQ:PL	1/1:0,4:4:12:113,12,0
HYBRID_SCAFFOLD_Super-Scaffold_240|quiver|pilon	322155	.	A	AC	47.25	LowCoverage;LowQual	AC=2;AF=1.00;AN=2;DP=3;FS=0.000;MLEAC=2;MLEAF=1.00;MQ=60.00;QD=15.75;SOR=1.179	GT:AD:DP:GQ:PL	1/1:0,3:3:9:84,9,0
HYBRID_SCAFFOLD_Super-Scaffold_240|quiver|pilon	323330	.	CTG	C	35.73	LowQD;LowQual	AC=1;AF=0.500;AN=2;BaseQRankSum=0.542;ClippingRankSum=0.071;DP=37;FS=2.510;MLEAC=1;MLEAF=0.500;MQ=60.00;MQRankSum=-0.636;QD=0.97;ReadPosRankSum=0.340;SOR=0.194	GT:AD:DP:GQ:PL	0/1:30,5:35:73:73,0,935
HYBRID_SCAFFOLD_Super-Scaffold_240|quiver|pilon	363253	.	GCA	G	31.73	LowQD;LowQual	AC=1;AF=0.500;AN=2;BaseQRankSum=0.167;ClippingRankSum=-0.612;DP=47;FS=4.821;MLEAC=1;MLEAF=0.500;MQ=60.23;MQRankSum=-0.111;QD=0.68;ReadPosRankSum=0.390;SOR=1.930	GT:AD:DP:GQ:PL	0/1:27,5:32:69:69,0,769
HYBRID_SCAFFOLD_Super-Scaffold_240|quiver|pilon	367669	.	G	C	54.77	PASS	AC=1;AF=0.500;AN=2;BaseQRankSum=-1.266;ClippingRankSum=0.612;DP=20;FS=29.612;MLEAC=1;MLEAF=0.500;MQ=56.45;MQRankSum=-0.122;QD=2.74;ReadPosRankSum=0.204;SOR=3.010	GT:AD:DP:GQ:PL	0/1:10,9:19:83:83,0,193
HYBRID_SCAFFOLD_Super-Scaffold_240|quiver|pilon	383215	.	C	CT	31.25	LowQual	AC=2;AF=1.00;AN=2;DP=7;FS=0.000;MLEAC=2;MLEAF=1.00;MQ=61.53;QD=4.46;SOR=1.179	GT:AD:DP:GQ:PL	1/1:0,3:3:9:68,9,0
HYBRID_SCAFFOLD_Super-Scaffold_240|quiver|pilon	421328	.	T	TA	48.25	LowCoverage;LowQual	AC=2;AF=1.00;AN=2;DP=3;FS=0.000;MLEAC=2;MLEAF=1.00;MQ=60.00;QD=16.08;SOR=1.179	GT:AD:DP:GQ:PL	1/1:0,3:3:9:85,9,0
HYBRID_SCAFFOLD_Super-Scaffold_240|quiver|pilon	479075	.	A	G	97.77	PASS	AC=1;AF=0.500;AN=2;BaseQRankSum=0.895;ClippingRankSum=-0.606;DP=28;FS=0.000;MLEAC=1;MLEAF=0.500;MQ=48.41;MQRankSum=-0.433;QD=3.49;ReadPosRankSum=-3.782;SOR=0.437	GT:AD:DP:GQ:PL	0/1:12,12:24:99:126,0,351
HYBRID_SCAFFOLD_Super-Scaffold_240|quiver|pilon	479094	.	C	T	295.77	PASS	AC=1;AF=0.500;AN=2;BaseQRankSum=-0.607;ClippingRankSum=-0.292;DP=33;FS=0.000;MLEAC=1;MLEAF=0.500;MQ=50.34;MQRankSum=-0.742;QD=8.96;ReadPosRankSum=-0.921;SOR=0.976	GT:AD:DP:GQ:PL	0/1:11,18:29:99:324,0,127
HYBRID_SCAFFOLD_Super-Scaffold_240|quiver|pilon	482116	.	T	TG	79	LowCoverage	AC=2;AF=1.00;AN=2;DP=4;FS=0.000;MLEAC=2;MLEAF=1.00;MQ=60.00;QD=19.75;SOR=3.258	GT:AD:DP:GQ:PL	1/1:0,4:4:12:116,12,0
HYBRID_SCAFFOLD_Super-Scaffold_240|quiver|pilon	491260	.	TGA	T	43.73	LowQual	AC=1;AF=0.500;AN=2;BaseQRankSum=-1.670;ClippingRankSum=-1.256;DP=18;FS=0.000;MLEAC=1;MLEAF=0.500;MQ=60.00;MQRankSum=0.271;QD=2.43;ReadPosRankSum=0.529;SOR=0.765	GT:AD:DP:GQ:PL	0/1:8,5:13:81:81,0,171
HYBRID_SCAFFOLD_Super-Scaffold_240|quiver|pilon	512819	.	CTG	C	31.73	LowQD;LowQual	AC=1;AF=0.500;AN=2;BaseQRankSum=-1.867;ClippingRankSum=-0.933;DP=27;FS=6.560;MLEAC=1;MLEAF=0.500;MQ=55.35;MQRankSum=-1.867;QD=1.18;ReadPosRankSum=2.000;SOR=3.258	GT:AD:DP:GQ:PL	0/1:9,5:14:69:69,0,189
HYBRID_SCAFFOLD_Super-Scaffold_240|quiver|pilon	515532	.	GCA	G	37.73	LowQD;LowQual	AC=1;AF=0.500;AN=2;BaseQRankSum=-2.268;ClippingRankSum=0.041;DP=47;FS=5.843;MLEAC=1;MLEAF=0.500;MQ=59.54;MQRankSum=0.866;QD=0.80;ReadPosRankSum=0.454;SOR=2.925	GT:AD:DP:GQ:PL	0/1:14,6:20:75:75,0,272
HYBRID_SCAFFOLD_Super-Scaffold_240|quiver|pilon	520320	.	GGT	G	42.73	LowQD;LowQual	AC=1;AF=0.500;AN=2;BaseQRankSum=0.474;ClippingRankSum=-0.655;DP=99;FS=2.156;MLEAC=1;MLEAF=0.500;MQ=59.27;MQRankSum=0.248;QD=0.43;ReadPosRankSum=1.513;SOR=0.229	GT:AD:DP:GQ:PL	0/1:34,9:43:80:80,0,850
HYBRID_SCAFFOLD_Super-Scaffold_240|quiver|pilon	531172	.	GGT	G	118.73	PASS	AC=1;AF=0.500;AN=2;BaseQRankSum=-0.295;ClippingRankSum=0.648;DP=19;FS=5.426;MLEAC=1;MLEAF=0.500;MQ=60.00;MQRankSum=-0.295;QD=6.25;ReadPosRankSum=-0.412;SOR=2.272	GT:AD:DP:GQ:PL	0/1:9,6:15:99:156,0,253
HYBRID_SCAFFOLD_Super-Scaffold_240|quiver|pilon	581154	.	T	TG	54.25	LowCoverage	AC=2;AF=1.00;AN=2;DP=4;FS=0.000;MLEAC=2;MLEAF=1.00;MQ=60.00;QD=13.56;SOR=1.179	GT:AD:DP:GQ:PL	1/1:0,3:3:9:91,9,0
HYBRID_SCAFFOLD_Super-Scaffold_240|quiver|pilon	609753	.	C	CT	96.87	PASS	AC=2;AF=1.00;AN=2;DP=11;FS=0.000;MLEAC=2;MLEAF=1.00;MQ=60.00;QD=8.81;SOR=1.022	GT:AD:DP:GQ:PL	1/1:0,5:5:15:134,15,0
HYBRID_SCAFFOLD_Super-Scaffold_240|quiver|pilon	618538	.	C	CT	52.06	PASS	AC=1;AF=0.500;AN=2;BaseQRankSum=0.731;ClippingRankSum=-0.731;DP=9;FS=6.990;MLEAC=1;MLEAF=0.500;MQ=60.00;MQRankSum=0.731;QD=5.78;ReadPosRankSum=0.731;SOR=3.229	GT:AD:DP:GQ:PL	0/1:1,4:5:11:89,0,11
HYBRID_SCAFFOLD_Super-Scaffold_240|quiver|pilon	625889	.	GGT	G	71.73	PASS	AC=1;AF=0.500;AN=2;BaseQRankSum=1.685;ClippingRankSum=-0.959;DP=39;FS=0.000;MLEAC=1;MLEAF=0.500;MQ=56.23;MQRankSum=-1.892;QD=1.84;ReadPosRankSum=1.218;SOR=0.576	GT:AD:DP:GQ:PL	0/1:24,6:30:99:109,0,673
HYBRID_SCAFFOLD_Super-Scaffold_240|quiver|pilon	644048	.	TAC	T	45.73	LowQual	AC=1;AF=0.500;AN=2;BaseQRankSum=1.532;ClippingRankSum=0.143;DP=21;FS=0.000;MLEAC=1;MLEAF=0.500;MQ=57.14;MQRankSum=-1.186;QD=2.18;ReadPosRankSum=0.143;SOR=1.609	GT:AD:DP:GQ:PL	0/1:6,5:11:83:83,0,122
HYBRID_SCAFFOLD_Super-Scaffold_240|quiver|pilon	683892	.	T	TG	76	PASS	AC=2;AF=1.00;AN=2;DP=7;FS=0.000;MLEAC=2;MLEAF=1.00;MQ=60.00;QD=10.86;SOR=0.693	GT:AD:DP:GQ:PL	1/1:0,4:4:12:113,12,0
HYBRID_SCAFFOLD_Super-Scaffold_240|quiver|pilon	704576	.	GCA	G	64.73	PASS	AC=1;AF=0.500;AN=2;BaseQRankSum=1.559;ClippingRankSum=-0.350;DP=34;FS=0.000;MLEAC=1;MLEAF=0.500;MQ=58.01;MQRankSum=-0.032;QD=1.90;ReadPosRankSum=0.795;SOR=0.404	GT:AD:DP:GQ:PL	0/1:25,6:31:99:102,0,651
HYBRID_SCAFFOLD_Super-Scaffold_240|quiver|pilon	746206	.	T	C	133.77	PASS	AC=1;AF=0.500;AN=2;BaseQRankSum=-2.614;ClippingRankSum=1.141;DP=38;FS=33.294;MLEAC=1;MLEAF=0.500;MQ=55.83;MQRankSum=-1.546;QD=3.52;ReadPosRankSum=-0.442;SOR=4.972	GT:AD:DP:GQ:PL	0/1:23,11:34:99:162,0,677
HYBRID_SCAFFOLD_Super-Scaffold_240|quiver|pilon	757150	.	ATC	A	70.73	PASS	AC=1;AF=0.500;AN=2;BaseQRankSum=-1.749;ClippingRankSum=0.143;DP=22;FS=3.424;MLEAC=1;MLEAF=0.500;MQ=57.71;MQRankSum=-0.825;QD=3.22;ReadPosRankSum=0.365;SOR=0.074	GT:AD:DP:GQ:PL	0/1:5,6:11:69:108,0,69
HYBRID_SCAFFOLD_Super-Scaffold_240|quiver|pilon	776508	.	GCA	G	176.73	PASS	AC=1;AF=0.500;AN=2;BaseQRankSum=-0.882;ClippingRankSum=-0.345;DP=100;FS=1.232;MLEAC=1;MLEAF=0.500;MQ=59.80;MQRankSum=0.806;QD=1.77;ReadPosRankSum=0.117;SOR=0.999	GT:AD:DP:GQ:PL	0/1:59,15:74:99:214,0,1724
HYBRID_SCAFFOLD_Super-Scaffold_240|quiver|pilon	777292	.	T	TA	97.87	PASS	AC=2;AF=1.00;AN=2;DP=7;FS=0.000;MLEAC=2;MLEAF=1.00;MQ=60.00;QD=13.98;SOR=1.022	GT:AD:DP:GQ:PL	1/1:0,5:5:15:135,15,0
HYBRID_SCAFFOLD_Super-Scaffold_240|quiver|pilon	799216	.	G	GT	50.25	LowCoverage	AC=2;AF=1.00;AN=2;DP=3;FS=0.000;MLEAC=2;MLEAF=1.00;MQ=60.00;QD=16.75;SOR=2.833	GT:AD:DP:GQ:PL	1/1:0,3:3:9:87,9,0
HYBRID_SCAFFOLD_Super-Scaffold_240|quiver|pilon	821760	.	C	CA	70	PASS	AC=2;AF=1.00;AN=2;DP=5;FS=0.000;MLEAC=2;MLEAF=1.00;MQ=60.00;QD=14.00;SOR=3.258	GT:AD:DP:GQ:PL	1/1:0,4:4:12:107,12,0
HYBRID_SCAFFOLD_Super-Scaffold_240|quiver|pilon	851799	.	C	A	134.77	PASS	AC=1;AF=0.500;AN=2;BaseQRankSum=-0.405;ClippingRankSum=0.347;DP=26;FS=0.000;MLEAC=1;MLEAF=0.500;MQ=36.52;MQRankSum=-1.041;QD=5.18;ReadPosRankSum=1.387;SOR=0.495	GT:AD:DP:GQ:PL	0/1:19,7:26:99:163,0,604
HYBRID_SCAFFOLD_Super-Scaffold_246|quiver|pilon	106866	.	C	CT	47.37	LowQual	AC=1;AF=0.500;AN=2;BaseQRankSum=0.731;ClippingRankSum=-0.731;DP=12;FS=0.000;MLEAC=1;MLEAF=0.500;MQ=60.00;MQRankSum=0.731;QD=3.95;ReadPosRankSum=0.731;SOR=0.223	GT:AD:DP:GQ:PL	0/1:1,4:5:8:84,0,8
HYBRID_SCAFFOLD_Super-Scaffold_246|quiver|pilon	146405	.	A	AG	126.87	PASS	AC=2;AF=1.00;AN=2;DP=6;FS=0.000;MLEAC=2;MLEAF=1.00;MQ=60.00;QD=21.14;SOR=1.981	GT:AD:DP:GQ:PL	1/1:0,5:5:15:164,15,0
HYBRID_SCAFFOLD_Super-Scaffold_246|quiver|pilon	196485	.	C	CA	103.87	PASS	AC=2;AF=1.00;AN=2;DP=6;FS=0.000;MLEAC=2;MLEAF=1.00;MQ=60.00;QD=17.31;SOR=1.022	GT:AD:DP:GQ:PL	1/1:0,5:5:15:141,15,0
HYBRID_SCAFFOLD_Super-Scaffold_246|quiver|pilon	222627	.	T	TG	110.87	PASS	AC=1;AF=0.500;AN=2;BaseQRankSum=-1.589;ClippingRankSum=0.000;DP=16;FS=0.000;MLEAC=1;MLEAF=0.500;MQ=60.00;MQRankSum=-1.067;QD=6.93;ReadPosRankSum=-1.067;SOR=1.329	GT:AD:DP:GQ:PL	0/1:2,6:8:15:148,0,15
HYBRID_SCAFFOLD_Super-Scaffold_246|quiver|pilon	248739	.	A	AG	91	LowCoverage	AC=2;AF=1.00;AN=2;DP=4;FS=0.000;MLEAC=2;MLEAF=1.00;MQ=60.00;QD=22.75;SOR=0.693	GT:AD:DP:GQ:PL	1/1:0,4:4:12:128,12,0
HYBRID_SCAFFOLD_Super-Scaffold_246|quiver|pilon	283999	.	A	G	43.77	LowQual	AC=1;AF=0.500;AN=2;BaseQRankSum=1.231;ClippingRankSum=0.358;DP=5;FS=0.000;MLEAC=1;MLEAF=0.500;MQ=34.53;MQRankSum=1.231;QD=8.75;ReadPosRankSum=1.231;SOR=0.446	GT:AD:DP:GQ:PL	0/1:3,2:5:72:72,0,90
HYBRID_SCAFFOLD_Super-Scaffold_246|quiver|pilon	329197	.	A	AG	64.25	LowCoverage	AC=2;AF=1.00;AN=2;DP=3;FS=0.000;MLEAC=2;MLEAF=1.00;MQ=60.00;QD=21.42;SOR=1.179	GT:AD:DP:GQ:PL	1/1:0,3:3:9:101,9,0
HYBRID_SCAFFOLD_Super-Scaffold_246|quiver|pilon	350962	.	GCA	G	39.73	LowQD;LowQual	AC=1;AF=0.500;AN=2;BaseQRankSum=-0.146;ClippingRankSum=1.118;DP=48;FS=2.026;MLEAC=1;MLEAF=0.500;MQ=60.00;MQRankSum=1.751;QD=0.83;ReadPosRankSum=-0.973;SOR=0.778	GT:AD:DP:GQ:PL	0/1:29,5:34:77:77,0,911
HYBRID_SCAFFOLD_Super-Scaffold_246|quiver|pilon	372854	.	G	T	55.77	PASS	AC=1;AF=0.500;AN=2;BaseQRankSum=-1.953;ClippingRankSum=-0.189;DP=17;FS=0.000;MLEAC=1;MLEAF=0.500;MQ=54.92;MQRankSum=-2.583;QD=3.28;ReadPosRankSum=0.189;SOR=1.179	GT:AD:DP:GQ:PL	0/1:14,3:17:84:84,0,951
HYBRID_SCAFFOLD_Super-Scaffold_246|quiver|pilon	372855	.	T	C	55.77	PASS	AC=1;AF=0.500;AN=2;BaseQRankSum=-1.575;ClippingRankSum=0.315;DP=17;FS=0.000;MLEAC=1;MLEAF=0.500;MQ=54.92;MQRankSum=-2.583;QD=3.28;ReadPosRankSum=0.315;SOR=1.179	GT:AD:DP:GQ:PL	0/1:14,3:17:84:84,0,951
HYBRID_SCAFFOLD_Super-Scaffold_246|quiver|pilon	391177	.	C	CA	54.94	PASS	AC=1;AF=0.500;AN=2;BaseQRankSum=0.731;ClippingRankSum=-0.731;DP=7;FS=0.000;MLEAC=1;MLEAF=0.500;MQ=60.00;MQRankSum=0.731;QD=7.85;ReadPosRankSum=0.731;SOR=0.223	GT:AD:DP:GQ:PL	0/1:1,4:5:13:92,0,13
HYBRID_SCAFFOLD_Super-Scaffold_246|quiver|pilon	395107	.	C	CCAAAG	142.06	PASS	AC=2;AF=1.00;AN=2;DP=9;FS=0.000;MLEAC=2;MLEAF=1.00;MQ=60.00;QD=15.78;SOR=1.609	GT:AD:DP:GQ:PL	1/1:0,4:4:11:179,11,0
HYBRID_SCAFFOLD_Super-Scaffold_246|quiver|pilon	398440	.	T	TGA	79.73	PASS	AC=1;AF=0.500;AN=2;BaseQRankSum=-0.198;ClippingRankSum=1.495;DP=12;FS=0.000;MLEAC=1;MLEAF=0.500;MQ=46.66;MQRankSum=-0.198;QD=6.64;ReadPosRankSum=0.922;SOR=0.180	GT:AD:DP:GQ:PL	0/1:2,5:7:32:117,0,32
HYBRID_SCAFFOLD_Super-Scaffold_246|quiver|pilon	502464	.	TGAAA	T	99.14	PASS	AC=2;AF=1.00;AN=2;DP=13;FS=0.000;MLEAC=2;MLEAF=1.00;MQ=58.92;QD=7.63;SOR=1.179	GT:AD:DP:GQ:PL	1/1:0,3:3:10:136,10,0
HYBRID_SCAFFOLD_Super-Scaffold_246|quiver|pilon	601200	.	A	AG	49.25	LowQual	AC=2;AF=1.00;AN=2;DP=6;FS=0.000;MLEAC=2;MLEAF=1.00;MQ=60.00;QD=8.21;SOR=1.179	GT:AD:DP:GQ:PL	1/1:0,3:3:9:86,9,0
HYBRID_SCAFFOLD_Super-Scaffold_246|quiver|pilon	620039	.	GCA	G	32.73	LowQD;LowQual	AC=1;AF=0.500;AN=2;BaseQRankSum=-1.333;ClippingRankSum=-0.667;DP=27;FS=2.363;MLEAC=1;MLEAF=0.500;MQ=60.00;MQRankSum=0.800;QD=1.21;ReadPosRankSum=1.067;SOR=0.744	GT:AD:DP:GQ:PL	0/1:9,5:14:70:70,0,172
HYBRID_SCAFFOLD_Super-Scaffold_246|quiver|pilon	890933	.	ATG	A	53.73	PASS	AC=1;AF=0.500;AN=2;BaseQRankSum=-2.436;ClippingRankSum=0.537;DP=28;FS=5.528;MLEAC=1;MLEAF=0.500;MQ=60.00;MQRankSum=0.702;QD=1.92;ReadPosRankSum=0.349;SOR=0.655	GT:AD:DP:GQ:PL	0/1:16,5:21:91:91,0,444
HYBRID_SCAFFOLD_Super-Scaffold_246|quiver|pilon	930235	.	AAC	A	47.73	LowQual	AC=1;AF=0.500;AN=2;BaseQRankSum=1.768;ClippingRankSum=0.919;DP=26;FS=0.000;MLEAC=1;MLEAF=0.500;MQ=59.17;MQRankSum=-0.919;QD=1.84;ReadPosRankSum=-0.495;SOR=1.112	GT:AD:DP:GQ:PL	0/1:10,4:14:85:85,0,266
HYBRID_SCAFFOLD_Super-Scaffold_246|quiver|pilon	942689	.	C	CGT	136.73	PASS	AC=1;AF=0.500;AN=2;BaseQRankSum=-0.289;ClippingRankSum=-0.289;DP=31;FS=2.398;MLEAC=1;MLEAF=0.500;MQ=58.00;MQRankSum=0.289;QD=4.41;ReadPosRankSum=-1.239;SOR=0.223	GT:AD:DP:GQ:PL	0/1:4,8:12:35:174,0,35
HYBRID_SCAFFOLD_Super-Scaffold_246|quiver|pilon	956846	.	CGT	C	32.73	LowQD;LowQual	AC=1;AF=0.500;AN=2;BaseQRankSum=-1.030;ClippingRankSum=0.888;DP=31;FS=5.545;MLEAC=1;MLEAF=0.500;MQ=60.00;MQRankSum=-1.102;QD=1.06;ReadPosRankSum=-1.445;SOR=1.472	GT:AD:DP:GQ:PL	0/1:22,4:26:70:70,0,710
HYBRID_SCAFFOLD_Super-Scaffold_246|quiver|pilon	957145	.	GGT	G	36.73	LowQD;LowQual	AC=1;AF=0.500;AN=2;BaseQRankSum=-2.637;ClippingRankSum=0.289;DP=26;FS=2.632;MLEAC=1;MLEAF=0.500;MQ=59.13;MQRankSum=0.289;QD=1.41;ReadPosRankSum=0.597;SOR=1.492	GT:AD:DP:GQ:PL	0/1:8,4:12:74:74,0,179
HYBRID_SCAFFOLD_Super-Scaffold_246|quiver|pilon	1059525	.	C	CT	54.37	PASS	AC=1;AF=0.500;AN=2;BaseQRankSum=0.736;ClippingRankSum=0.736;DP=9;FS=0.000;MLEAC=1;MLEAF=0.500;MQ=60.00;MQRankSum=-0.736;QD=6.04;ReadPosRankSum=-0.736;SOR=0.368	GT:AD:DP:GQ:PL	0/1:1,5:6:8:91,0,8
HYBRID_SCAFFOLD_Super-Scaffold_246|quiver|pilon	1071948	.	A	AG	87	LowCoverage	AC=2;AF=1.00;AN=2;DP=4;FS=0.000;MLEAC=2;MLEAF=1.00;MQ=60.00;QD=21.75;SOR=3.258	GT:AD:DP:GQ:PL	1/1:0,4:4:12:124,12,0
HYBRID_SCAFFOLD_Super-Scaffold_246|quiver|pilon	1091457	.	ATG	A	161.73	PASS	AC=1;AF=0.500;AN=2;BaseQRankSum=-0.827;ClippingRankSum=-0.337;DP=64;FS=0.000;MLEAC=1;MLEAF=0.500;MQ=59.86;MQRankSum=0.398;QD=2.53;ReadPosRankSum=-1.629;SOR=0.892	GT:AD:DP:GQ:PL	0/1:16,11:27:99:199,0,353
HYBRID_SCAFFOLD_Super-Scaffold_246|quiver|pilon	1094788	.	ATG	A	53.73	LowQD	AC=1;AF=0.500;AN=2;BaseQRankSum=-0.194;ClippingRankSum=2.448;DP=131;FS=2.970;MLEAC=1;MLEAF=0.500;MQ=59.64;MQRankSum=0.703;QD=0.41;ReadPosRankSum=0.341;SOR=0.263	GT:AD:DP:GQ:PL	0/1:94,12:106:91:91,0,2943
HYBRID_SCAFFOLD_Super-Scaffold_246|quiver|pilon	1095019	.	CGT	C	39.73	LowQD;LowQual	AC=1;AF=0.500;AN=2;BaseQRankSum=0.927;ClippingRankSum=-0.097;DP=116;FS=8.535;MLEAC=1;MLEAF=0.500;MQ=58.76;MQRankSum=0.927;QD=0.34;ReadPosRankSum=0.601;SOR=0.483	GT:AD:DP:GQ:PL	0/1:55,9:64:77:77,0,1538
HYBRID_SCAFFOLD_Super-Scaffold_246|quiver|pilon	1162151	.	CAG	C	35.73	LowQual	AC=1;AF=0.500;AN=2;BaseQRankSum=1.818;ClippingRankSum=0.546;DP=14;FS=0.000;MLEAC=1;MLEAF=0.500;MQ=60.00;MQRankSum=0.296;QD=2.55;ReadPosRankSum=-1.386;SOR=0.892	GT:AD:DP:GQ:PL	0/1:7,3:10:73:73,0,205
HYBRID_SCAFFOLD_Super-Scaffold_246|quiver|pilon	1207953	.	T	G	76.77	PASS	AC=1;AF=0.500;AN=2;BaseQRankSum=1.484;ClippingRankSum=0.175;DP=25;FS=13.819;MLEAC=1;MLEAF=0.500;MQ=55.13;MQRankSum=-2.269;QD=3.07;ReadPosRankSum=-0.087;SOR=2.784	GT:AD:DP:GQ:PL	0/1:21,3:24:99:105,0,912
HYBRID_SCAFFOLD_Super-Scaffold_246|quiver|pilon	1207966	.	G	A	70.77	PASS	AC=1;AF=0.500;AN=2;BaseQRankSum=-0.462;ClippingRankSum=-0.817;DP=28;FS=5.780;MLEAC=1;MLEAF=0.500;MQ=54.77;MQRankSum=-2.594;QD=2.53;ReadPosRankSum=1.030;SOR=1.447	GT:AD:DP:GQ:PL	0/1:22,4:26:99:99,0,1068
HYBRID_SCAFFOLD_Super-Scaffold_246|quiver|pilon	1207975	.	C	A	67.77	PASS	AC=1;AF=0.500;AN=2;BaseQRankSum=-0.952;ClippingRankSum=-0.295;DP=30;FS=5.452;MLEAC=1;MLEAF=0.500;MQ=55.35;MQRankSum=-2.659;QD=2.26;ReadPosRankSum=1.477;SOR=1.479	GT:AD:DP:GQ:PL	0/1:24,4:28:96:96,0,1106
HYBRID_SCAFFOLD_Super-Scaffold_246|quiver|pilon	1208040	.	A	G	69.77	PASS	AC=1;AF=0.500;AN=2;BaseQRankSum=0.446;ClippingRankSum=-0.284;DP=24;FS=0.000;MLEAC=1;MLEAF=0.500;MQ=54.43;MQRankSum=-1.419;QD=2.91;ReadPosRankSum=-2.798;SOR=1.179	GT:AD:DP:GQ:PL	0/1:19,4:23:98:98,0,667
HYBRID_SCAFFOLD_Super-Scaffold_246|quiver|pilon	1241891	.	CAG	C	54.73	PASS	AC=1;AF=0.500;AN=2;BaseQRankSum=1.133;ClippingRankSum=-0.365;DP=22;FS=2.430;MLEAC=1;MLEAF=0.500;MQ=60.00;MQRankSum=-0.633;QD=2.49;ReadPosRankSum=1.447;SOR=1.609	GT:AD:DP:GQ:PL	0/1:6,4:10:92:92,0,118
HYBRID_SCAFFOLD_Super-Scaffold_248|quiver|pilon	9439	.	G	GTAA	90.25	LowCoverage	AC=2;AF=1.00;AN=2;DP=3;FS=0.000;MLEAC=2;MLEAF=1.00;MQ=60.00;QD=30.08;SOR=2.833	GT:AD:DP:GQ:PL	1/1:0,3:3:9:127,9,0
HYBRID_SCAFFOLD_Super-Scaffold_248|quiver|pilon	15129	.	A	AG	49.25	LowQual	AC=2;AF=1.00;AN=2;DP=5;FS=0.000;MLEAC=2;MLEAF=1.00;MQ=60.00;QD=9.85;SOR=2.833	GT:AD:DP:GQ:PL	1/1:0,3:3:9:86,9,0
HYBRID_SCAFFOLD_Super-Scaffold_248|quiver|pilon	23432	.	GTA	G	36.73	LowQual	AC=1;AF=0.500;AN=2;BaseQRankSum=-1.041;ClippingRankSum=1.164;DP=17;FS=0.000;MLEAC=1;MLEAF=0.500;MQ=60.00;MQRankSum=0.919;QD=2.16;ReadPosRankSum=-1.286;SOR=1.022	GT:AD:DP:GQ:PL	0/1:10,5:15:74:74,0,274
HYBRID_SCAFFOLD_Super-Scaffold_248|quiver|pilon	56833	.	ATG	A	58.73	PASS	AC=1;AF=0.500;AN=2;BaseQRankSum=0.102;ClippingRankSum=0.306;DP=39;FS=0.000;MLEAC=1;MLEAF=0.500;MQ=60.00;MQRankSum=0.170;QD=1.51;ReadPosRankSum=-0.454;SOR=0.804	GT:AD:DP:GQ:PL	0/1:20,5:25:96:96,0,507
HYBRID_SCAFFOLD_Super-Scaffold_248|quiver|pilon	177472	.	GGATA	G	99.14	PASS	AC=2;AF=1.00;AN=2;DP=11;FS=0.000;MLEAC=2;MLEAF=1.00;MQ=59.48;QD=9.01;SOR=1.179	GT:AD:DP:GQ:PL	1/1:0,3:3:10:136,10,0
HYBRID_SCAFFOLD_Super-Scaffold_248|quiver|pilon	188896	.	A	AC	47.25	LowCoverage;LowQual	AC=2;AF=1.00;AN=2;DP=3;FS=0.000;MLEAC=2;MLEAF=1.00;MQ=61.98;QD=15.75;SOR=2.833	GT:AD:DP:GQ:PL	1/1:0,3:3:9:84,9,0
HYBRID_SCAFFOLD_Super-Scaffold_248|quiver|pilon	218516	.	GAC	G	77.73	PASS	AC=1;AF=0.500;AN=2;BaseQRankSum=-0.028;ClippingRankSum=-0.420;DP=42;FS=1.854;MLEAC=1;MLEAF=0.500;MQ=59.19;MQRankSum=-0.476;QD=1.85;ReadPosRankSum=-1.540;SOR=0.307	GT:AD:DP:GQ:PL	0/1:22,6:28:99:115,0,585
HYBRID_SCAFFOLD_Super-Scaffold_248|quiver|pilon	228204	.	A	AC	50.25	PASS	AC=2;AF=1.00;AN=2;DP=9;FS=0.000;MLEAC=2;MLEAF=1.00;MQ=60.00;QD=5.58;SOR=1.179	GT:AD:DP:GQ:PL	1/1:0,3:3:9:87,9,0
HYBRID_SCAFFOLD_Super-Scaffold_248|quiver|pilon	348569	.	G	A	557.77	PASS	AC=1;AF=0.500;AN=2;BaseQRankSum=0.254;ClippingRankSum=-0.666;DP=168;FS=16.627;MLEAC=1;MLEAF=0.500;MQ=39.17;MQRankSum=2.176;QD=3.32;ReadPosRankSum=-0.576;SOR=1.959	GT:AD:DP:GQ:PL	0/1:132,35:167:99:586,0,3462
HYBRID_SCAFFOLD_Super-Scaffold_248|quiver|pilon	348634	.	TGTGCGTGCTGTGCCTTTGTGTGCACAGTACAGTGTGTAGTGTGTAGCTGTGC	T	604.73	StrandBias	AC=1;AF=0.500;AN=2;BaseQRankSum=2.846;ClippingRankSum=1.760;DP=222;FS=65.204;MLEAC=1;MLEAF=0.500;MQ=40.40;MQRankSum=-2.194;QD=2.72;ReadPosRankSum=-1.093;SOR=5.890	GT:AD:DP:GQ:PL	0/1:44,18:62:99:642,0,1517
HYBRID_SCAFFOLD_Super-Scaffold_248|quiver|pilon	406538	.	T	A	43.77	LowQual	AC=1;AF=0.500;AN=2;BaseQRankSum=1.164;ClippingRankSum=-0.423;DP=20;FS=0.000;MLEAC=1;MLEAF=0.500;MQ=35.72;MQRankSum=-1.799;QD=2.19;ReadPosRankSum=0.000;SOR=0.760	GT:AD:DP:GQ:PL	0/1:17,3:20:72:72,0,892
HYBRID_SCAFFOLD_Super-Scaffold_248|quiver|pilon	406619	.	T	TA	35.73	LowQD;LowQual	AC=1;AF=0.500;AN=2;BaseQRankSum=-0.634;ClippingRankSum=-1.076;DP=34;FS=5.299;MLEAC=1;MLEAF=0.500;MQ=34.96;MQRankSum=-2.234;QD=1.05;ReadPosRankSum=-0.689;SOR=0.114	GT:AD:DP:GQ:PL	0/1:29,4:33:73:73,0,1613
HYBRID_SCAFFOLD_Super-Scaffold_248|quiver|pilon	406630	.	G	T	41.77	LowQD;LowQual	AC=1;AF=0.500;AN=2;BaseQRankSum=-0.219;ClippingRankSum=-0.031;DP=33;FS=5.986;MLEAC=1;MLEAF=0.500;MQ=35.52;MQRankSum=-1.973;QD=1.27;ReadPosRankSum=1.099;SOR=0.899	GT:AD:DP:GQ:PL	0/1:30,3:33:70:70,0,1654
HYBRID_SCAFFOLD_Super-Scaffold_248|quiver|pilon	407350	.	A	G	30.77	LowQual	AC=1;AF=0.500;AN=2;BaseQRankSum=1.449;ClippingRankSum=0.945;DP=18;FS=10.843;MLEAC=1;MLEAF=0.500;MQ=50.58;MQRankSum=-1.827;QD=1.71;ReadPosRankSum=0.441;SOR=2.795	GT:AD:DP:GQ:PL	0/1:14,3:17:59:59,0,505
HYBRID_SCAFFOLD_Super-Scaffold_248|quiver|pilon	407392	.	G	A	47.77	LowQual	AC=1;AF=0.500;AN=2;BaseQRankSum=0.296;ClippingRankSum=0.296;DP=10;FS=6.990;MLEAC=1;MLEAF=0.500;MQ=46.75;MQRankSum=-1.386;QD=4.78;ReadPosRankSum=1.818;SOR=2.812	GT:AD:DP:GQ:PL	0/1:7,3:10:76:76,0,259
HYBRID_SCAFFOLD_Super-Scaffold_248|quiver|pilon	486290	.	T	G	35.84	LowCoverage;LowQual	AC=1;AF=0.500;AN=2;BaseQRankSum=0.736;ClippingRankSum=-0.736;DP=3;FS=0.000;MLEAC=1;MLEAF=0.500;MQ=28.76;MQRankSum=0.736;QD=11.95;ReadPosRankSum=-0.736;SOR=1.179	GT:AD:DP:GQ:PL	0/1:1,2:3:18:64,0,18
HYBRID_SCAFFOLD_Super-Scaffold_248|quiver|pilon	486583	.	G	C	127.77	PASS	AC=1;AF=0.500;AN=2;BaseQRankSum=1.342;ClippingRankSum=1.528;DP=19;FS=14.880;MLEAC=1;MLEAF=0.500;MQ=38.25;MQRankSum=1.528;QD=6.72;ReadPosRankSum=-1.342;SOR=3.593	GT:AD:DP:GQ:PL	0/1:14,5:19:99:156,0,501
HYBRID_SCAFFOLD_Super-Scaffold_248|quiver|pilon	486708	.	A	C	273.77	PASS	AC=1;AF=0.500;AN=2;BaseQRankSum=0.412;ClippingRankSum=1.002;DP=15;FS=2.796;MLEAC=1;MLEAF=0.500;MQ=37.45;MQRankSum=-0.059;QD=18.25;ReadPosRankSum=1.827;SOR=2.115	GT:AD:DP:GQ:PL	0/1:6,9:15:99:302,0,156
HYBRID_SCAFFOLD_Super-Scaffold_248|quiver|pilon	565384	.	T	TC	41.25	LowQual	AC=2;AF=1.00;AN=2;DP=5;FS=0.000;MLEAC=2;MLEAF=1.00;MQ=60.00;QD=8.25;SOR=2.833	GT:AD:DP:GQ:PL	1/1:0,3:3:9:78,9,0
HYBRID_SCAFFOLD_Super-Scaffold_248|quiver|pilon	651910	.	C	A	181.77	PASS	AC=1;AF=0.500;AN=2;BaseQRankSum=1.710;ClippingRankSum=-0.921;DP=19;FS=19.651;MLEAC=1;MLEAF=0.500;MQ=33.72;MQRankSum=-0.395;QD=9.57;ReadPosRankSum=0.307;SOR=3.897	GT:AD:DP:GQ:PL	0/1:13,6:19:99:210,0,812
HYBRID_SCAFFOLD_Super-Scaffold_248|quiver|pilon	651915	.	C	A	178.77	PASS	AC=1;AF=0.500;AN=2;BaseQRankSum=1.129;ClippingRankSum=-0.662;DP=21;FS=17.311;MLEAC=1;MLEAF=0.500;MQ=33.75;MQRankSum=-0.428;QD=8.51;ReadPosRankSum=2.297;SOR=3.902	GT:AD:DP:GQ:PL	0/1:15,6:21:99:207,0,834
HYBRID_SCAFFOLD_Super-Scaffold_248|quiver|pilon	739104	.	CCA	C	113.73	PASS	AC=1;AF=0.500;AN=2;BaseQRankSum=-2.362;ClippingRankSum=-0.598;DP=49;FS=3.982;MLEAC=1;MLEAF=0.500;MQ=56.16;MQRankSum=0.850;QD=2.32;ReadPosRankSum=-0.604;SOR=1.668	GT:AD:DP:GQ:PL	0/1:14,9:23:99:151,0,256
HYBRID_SCAFFOLD_Super-Scaffold_248|quiver|pilon	742025	.	AAC	A	41.73	LowQual	AC=1;AF=0.500;AN=2;BaseQRankSum=1.468;ClippingRankSum=0.600;DP=25;FS=6.818;MLEAC=1;MLEAF=0.500;MQ=60.00;MQRankSum=0.000;QD=1.67;ReadPosRankSum=0.289;SOR=3.258	GT:AD:DP:GQ:PL	0/1:8,4:12:79:79,0,208
HYBRID_SCAFFOLD_Super-Scaffold_251|quiver|pilon	46307	.	CGA	C	47.73	LowQual	AC=1;AF=0.500;AN=2;BaseQRankSum=-2.054;ClippingRankSum=0.248;DP=12;FS=0.000;MLEAC=1;MLEAF=0.500;MQ=60.00;MQRankSum=0.573;QD=3.98;ReadPosRankSum=-1.001;SOR=1.179	GT:AD:DP:GQ:PL	0/1:6,3:9:85:85,0,192
HYBRID_SCAFFOLD_Super-Scaffold_251|quiver|pilon	189594	.	C	CCCTT	281.75	PASS	AC=2;AF=1.00;AN=2;DP=24;FS=0.000;MLEAC=2;MLEAF=1.00;MQ=55.93;QD=11.74;SOR=1.179	GT:AD:DP:GQ:PL	1/1:0,8:8:23:319,23,0
HYBRID_SCAFFOLD_Super-Scaffold_251|quiver|pilon	232151	.	T	TG	62.90	PASS	AC=1;AF=0.500;AN=2;BaseQRankSum=0.731;ClippingRankSum=0.731;DP=6;FS=3.979;MLEAC=1;MLEAF=0.500;MQ=60.00;MQRankSum=-0.731;QD=10.48;ReadPosRankSum=0.731;SOR=1.447	GT:AD:DP:GQ:PL	0/1:1,4:5:14:100,0,14
HYBRID_SCAFFOLD_Super-Scaffold_251|quiver|pilon	290979	.	CACACACACACACACACACACACACACAT	C	66.73	PASS	AC=1;AF=0.500;AN=2;BaseQRankSum=1.300;ClippingRankSum=1.300;DP=18;FS=3.680;MLEAC=1;MLEAF=0.500;MQ=56.21;MQRankSum=0.550;QD=3.71;ReadPosRankSum=1.380;SOR=2.494	GT:AD:DP:GQ:PL	0/1:3,4:7:57:104,0,57
HYBRID_SCAFFOLD_Super-Scaffold_251|quiver|pilon	291262	.	CA	C	270.74	PASS	AC=2;AF=1.00;AN=2;DP=13;FS=0.000;MLEAC=2;MLEAF=1.00;MQ=42.90;QD=20.83;SOR=1.402	GT:AD:DP:GQ:PL	1/1:0,9:9:27:308,27,0
HYBRID_SCAFFOLD_Super-Scaffold_251|quiver|pilon	291387	.	C	G	376.31	PASS	AC=1;AF=0.500;AN=2;BaseQRankSum=-0.072;ClippingRankSum=0.217;DP=18;FS=0.000;MLEAC=1;MLEAF=0.500;MQ=31.61;MQRankSum=0.938;QD=20.91;ReadPosRankSum=1.949;SOR=0.368	GT:AD:DP:GQ:PL	0/1:3,12:15:1:402,0,1
HYBRID_SCAFFOLD_Super-Scaffold_251|quiver|pilon	291399	.	T	C	355.78	PASS	AC=2;AF=1.00;AN=2;BaseQRankSum=0.751;ClippingRankSum=-0.751;DP=12;FS=0.000;MLEAC=2;MLEAF=1.00;MQ=31.97;MQRankSum=0.751;QD=29.65;ReadPosRankSum=-0.751;SOR=0.446	GT:AD:DP:GQ:PL	1/1:1,8:9:26:384,26,0
HYBRID_SCAFFOLD_Super-Scaffold_251|quiver|pilon	291405	.	C	T	289.81	PASS	AC=2;AF=1.00;AN=2;BaseQRankSum=-0.751;ClippingRankSum=0.751;DP=10;FS=0.000;MLEAC=2;MLEAF=1.00;MQ=32.53;MQRankSum=0.751;QD=28.98;ReadPosRankSum=-0.751;SOR=0.446	GT:AD:DP:GQ:PL	1/1:1,8:9:20:318,20,0
HYBRID_SCAFFOLD_Super-Scaffold_251|quiver|pilon	291413	.	CA	C	278.79	PASS	AC=2;AF=1.00;AN=2;BaseQRankSum=-0.751;ClippingRankSum=-0.751;DP=10;FS=0.000;MLEAC=2;MLEAF=1.00;MQ=32.53;MQRankSum=0.751;QD=27.88;ReadPosRankSum=-0.751;SOR=0.446	GT:AD:DP:GQ:PL	1/1:1,8:9:19:316,19,0
HYBRID_SCAFFOLD_Super-Scaffold_251|quiver|pilon	291422	.	C	G	176.18	LowCoverage	AC=2;AF=1.00;AN=2;BaseQRankSum=0.727;ClippingRankSum=-0.727;DP=4;FS=6.021;MLEAC=2;MLEAF=1.00;MQ=29.78;MQRankSum=0.727;QD=33.78;ReadPosRankSum=0.736;SOR=2.788	GT:AD:DP:GQ:PL	1/1:1,3:4:10:204,10,0
HYBRID_SCAFFOLD_Super-Scaffold_251|quiver|pilon	291651	.	C	T	180.77	PASS	AC=1;AF=0.500;AN=2;BaseQRankSum=2.007;ClippingRankSum=0.000;DP=19;FS=8.616;MLEAC=1;MLEAF=0.500;MQ=45.64;MQRankSum=0.715;QD=9.51;ReadPosRankSum=0.000;SOR=0.859	GT:AD:DP:GQ:PL	0/1:6,8:14:99:209,0,139
HYBRID_SCAFFOLD_Super-Scaffold_251|quiver|pilon	291667	.	C	G	119.77	PASS	AC=1;AF=0.500;AN=2;BaseQRankSum=0.956;ClippingRankSum=-0.956;DP=9;FS=0.000;MLEAC=1;MLEAF=0.500;MQ=39.05;MQRankSum=0.322;QD=13.31;ReadPosRankSum=0.684;SOR=1.270	GT:AD:DP:GQ:PL	0/1:5,3:8:99:148,0,140
HYBRID_SCAFFOLD_Super-Scaffold_251|quiver|pilon	291671	.	CAACAT	C	215.80	PASS	AC=2;AF=1.00;AN=2;DP=8;FS=0.000;MLEAC=2;MLEAF=1.00;MQ=35.57;QD=26.97;SOR=2.303	GT:AD:DP:GQ:PL	1/1:0,6:6:18:253,18,0
HYBRID_SCAFFOLD_Super-Scaffold_251|quiver|pilon	313759	.	T	C	89.03	LowCoverage	AC=2;AF=1.00;AN=2;DP=4;FS=0.000;MLEAC=2;MLEAF=1.00;MQ=26.94;QD=22.26;SOR=1.609	GT:AD:DP:GQ:PL	1/1:0,4:4:12:117,12,0
HYBRID_SCAFFOLD_Super-Scaffold_251|quiver|pilon	340036	.	C	G	109.77	PASS	AC=1;AF=0.500;AN=2;BaseQRankSum=-0.706;ClippingRankSum=0.530;DP=20;FS=18.176;MLEAC=1;MLEAF=0.500;MQ=55.98;MQRankSum=-0.883;QD=5.49;ReadPosRankSum=-1.413;SOR=1.969	GT:AD:DP:GQ:PL	0/1:9,9:18:99:138,0,160
HYBRID_SCAFFOLD_Super-Scaffold_251|quiver|pilon	363277	.	TTG	T	42.73	LowQual	AC=1;AF=0.500;AN=2;BaseQRankSum=0.729;ClippingRankSum=-0.876;DP=17;FS=2.808;MLEAC=1;MLEAF=0.500;MQ=60.00;MQRankSum=0.000;QD=2.51;ReadPosRankSum=0.421;SOR=1.518	GT:AD:DP:GQ:PL	0/1:5,4:9:80:80,0,107
HYBRID_SCAFFOLD_Super-Scaffold_251|quiver|pilon	440481	.	CGT	C	54.73	PASS	AC=1;AF=0.500;AN=2;BaseQRankSum=0.680;ClippingRankSum=-1.246;DP=31;FS=2.246;MLEAC=1;MLEAF=0.500;MQ=60.00;MQRankSum=-1.359;QD=1.77;ReadPosRankSum=1.200;SOR=0.774	GT:AD:DP:GQ:PL	0/1:11,5:16:92:92,0,234
HYBRID_SCAFFOLD_Super-Scaffold_251|quiver|pilon	477869	.	ATG	A	38.73	LowQual	AC=1;AF=0.500;AN=2;BaseQRankSum=1.371;ClippingRankSum=-1.240;DP=20;FS=0.000;MLEAC=1;MLEAF=0.500;MQ=60.00;MQRankSum=-0.457;QD=1.94;ReadPosRankSum=0.326;SOR=0.307	GT:AD:DP:GQ:PL	0/1:11,4:15:76:76,0,259
HYBRID_SCAFFOLD_Super-Scaffold_251|quiver|pilon	507427	.	G	GA	146.74	PASS	AC=1;AF=0.500;AN=2;BaseQRankSum=1.271;ClippingRankSum=0.480;DP=15;FS=0.000;MLEAC=1;MLEAF=0.500;MQ=59.68;MQRankSum=0.898;QD=9.78;ReadPosRankSum=0.898;SOR=1.179	GT:AD:DP:GQ:PL	0/1:2,8:10:26:184,0,26
HYBRID_SCAFFOLD_Super-Scaffold_251|quiver|pilon	542396	.	C	T	31.77	LowQual	AC=1;AF=0.500;AN=2;BaseQRankSum=-1.666;ClippingRankSum=-0.067;DP=9;FS=0.000;MLEAC=1;MLEAF=0.500;MQ=56.25;MQRankSum=-0.762;QD=3.53;ReadPosRankSum=0.067;SOR=0.495	GT:AD:DP:GQ:PL	0/1:7,2:9:60:60,0,578
HYBRID_SCAFFOLD_Super-Scaffold_251|quiver|pilon	542398	.	A	G	31.77	LowQual	AC=1;AF=0.500;AN=2;BaseQRankSum=-1.733;ClippingRankSum=-0.480;DP=10;FS=0.000;MLEAC=1;MLEAF=0.500;MQ=56.64;MQRankSum=-0.480;QD=3.18;ReadPosRankSum=0.898;SOR=0.368	GT:AD:DP:GQ:PL	0/1:8,2:10:60:60,0,578
HYBRID_SCAFFOLD_Super-Scaffold_251|quiver|pilon	599121	.	T	TA	67	PASS	AC=2;AF=1.00;AN=2;DP=5;FS=0.000;MLEAC=2;MLEAF=1.00;MQ=60.00;QD=13.40;SOR=0.693	GT:AD:DP:GQ:PL	1/1:0,4:4:12:104,12,0
HYBRID_SCAFFOLD_Super-Scaffold_251|quiver|pilon	671669	.	T	TTTC	86.73	PASS	AC=1;AF=0.500;AN=2;BaseQRankSum=0.922;ClippingRankSum=0.198;DP=21;FS=0.000;MLEAC=1;MLEAF=0.500;MQ=46.39;MQRankSum=-0.198;QD=4.13;ReadPosRankSum=-1.495;SOR=1.022	GT:AD:DP:GQ:PL	0/1:2,5:7:38:124,0,38
HYBRID_SCAFFOLD_Super-Scaffold_251|quiver|pilon	697963	.	C	CT	37.25	LowCoverage;LowQual	AC=2;AF=1.00;AN=2;DP=4;FS=0.000;MLEAC=2;MLEAF=1.00;MQ=60.00;QD=9.31;SOR=1.179	GT:AD:DP:GQ:PL	1/1:0,3:3:9:74,9,0
HYBRID_SCAFFOLD_Super-Scaffold_251|quiver|pilon	745760	.	A	AT	69	PASS	AC=2;AF=1.00;AN=2;DP=5;FS=0.000;MLEAC=2;MLEAF=1.00;MQ=60.00;QD=13.80;SOR=1.609	GT:AD:DP:GQ:PL	1/1:0,4:4:12:106,12,0
HYBRID_SCAFFOLD_Super-Scaffold_251|quiver|pilon	762546	.	G	GA	56.25	PASS	AC=2;AF=1.00;AN=2;DP=5;FS=0.000;MLEAC=2;MLEAF=1.00;MQ=60.00;QD=11.25;SOR=1.179	GT:AD:DP:GQ:PL	1/1:0,3:3:9:93,9,0
HYBRID_SCAFFOLD_Super-Scaffold_251|quiver|pilon	806814	.	C	CT	36.25	LowQual	AC=2;AF=1.00;AN=2;DP=6;FS=0.000;MLEAC=2;MLEAF=1.00;MQ=60.00;QD=6.04;SOR=1.179	GT:AD:DP:GQ:PL	1/1:0,3:3:9:73,9,0
HYBRID_SCAFFOLD_Super-Scaffold_251|quiver|pilon	814680	.	T	TA	63	PASS	AC=2;AF=1.00;AN=2;DP=7;FS=0.000;MLEAC=2;MLEAF=1.00;MQ=60.00;QD=9.00;SOR=1.609	GT:AD:DP:GQ:PL	1/1:0,4:4:12:100,12,0
HYBRID_SCAFFOLD_Super-Scaffold_251|quiver|pilon	825225	.	G	GA	41.25	LowCoverage;LowQual	AC=2;AF=1.00;AN=2;DP=3;FS=0.000;MLEAC=2;MLEAF=1.00;MQ=60.00;QD=13.75;SOR=1.179	GT:AD:DP:GQ:PL	1/1:0,3:3:9:78,9,0
HYBRID_SCAFFOLD_Super-Scaffold_251|quiver|pilon	828471	.	C	CT	47.25	LowQual	AC=2;AF=1.00;AN=2;DP=6;FS=0.000;MLEAC=2;MLEAF=1.00;MQ=60.00;QD=7.87;SOR=1.179	GT:AD:DP:GQ:PL	1/1:0,3:3:9:84,9,0
HYBRID_SCAFFOLD_Super-Scaffold_251|quiver|pilon	832494	.	TAC	T	36.73	LowQD;LowQual	AC=1;AF=0.500;AN=2;BaseQRankSum=-0.620;ClippingRankSum=1.061;DP=52;FS=4.169;MLEAC=1;MLEAF=0.500;MQ=60.00;MQRankSum=0.540;QD=0.71;ReadPosRankSum=-0.227;SOR=1.688	GT:AD:DP:GQ:PL	0/1:32,6:38:74:74,0,928
HYBRID_SCAFFOLD_Super-Scaffold_251|quiver|pilon	867042	.	TAGGTATCAG	T	64.73	PASS	AC=1;AF=0.500;AN=2;BaseQRankSum=0.382;ClippingRankSum=0.382;DP=11;FS=7.404;MLEAC=1;MLEAF=0.500;MQ=39.56;MQRankSum=-1.531;QD=5.88;ReadPosRankSum=-0.715;SOR=2.800	GT:AD:DP:GQ:PL	0/1:8,3:11:99:102,0,521
HYBRID_SCAFFOLD_Super-Scaffold_251|quiver|pilon	867084	.	G	A	60.77	PASS	AC=1;AF=0.500;AN=2;BaseQRankSum=-0.185;ClippingRankSum=-0.185;DP=12;FS=3.090;MLEAC=1;MLEAF=0.500;MQ=39.59;MQRankSum=-1.849;QD=5.06;ReadPosRankSum=1.294;SOR=2.494	GT:AD:DP:GQ:PL	0/1:9,3:12:89:89,0,310
HYBRID_SCAFFOLD_Super-Scaffold_251|quiver|pilon	891273	.	A	T	59.77	PASS	AC=1;AF=0.500;AN=2;BaseQRankSum=-1.768;ClippingRankSum=-2.003;DP=11;FS=0.000;MLEAC=1;MLEAF=0.500;MQ=35.12;MQRankSum=-0.825;QD=5.43;ReadPosRankSum=1.296;SOR=0.086	GT:AD:DP:GQ:PL	0/1:9,2:11:88:88,0,1260
HYBRID_SCAFFOLD_Super-Scaffold_251|quiver|pilon	891283	.	G	T	53.77	PASS	AC=1;AF=0.500;AN=2;BaseQRankSum=-2.620;ClippingRankSum=0.254;DP=13;FS=6.368;MLEAC=1;MLEAF=0.500;MQ=35.16;MQRankSum=-1.099;QD=4.14;ReadPosRankSum=0.761;SOR=0.018	GT:AD:DP:GQ:PL	0/1:10,3:13:82:82,0,1382
HYBRID_SCAFFOLD_Super-Scaffold_251|quiver|pilon	891292	.	A	T	53.77	PASS	AC=1;AF=0.500;AN=2;BaseQRankSum=-2.647;ClippingRankSum=-0.156;DP=14;FS=6.690;MLEAC=1;MLEAF=0.500;MQ=37.15;MQRankSum=-1.246;QD=3.84;ReadPosRankSum=-0.311;SOR=0.016	GT:AD:DP:GQ:PL	0/1:11,3:14:82:82,0,1382
HYBRID_SCAFFOLD_Super-Scaffold_252|quiver|pilon	20560	.	GGT	G	31.73	LowQD;LowQual	AC=1;AF=0.500;AN=2;BaseQRankSum=1.302;ClippingRankSum=1.076;DP=23;FS=2.392;MLEAC=1;MLEAF=0.500;MQ=60.00;MQRankSum=0.623;QD=1.38;ReadPosRankSum=0.457;SOR=1.561	GT:AD:DP:GQ:PL	0/1:13,4:17:69:69,0,376
HYBRID_SCAFFOLD_Super-Scaffold_252|quiver|pilon	37460	.	T	TTTC	72.37	PASS	AC=2;AF=1.00;AN=2;DP=20;FS=0.000;MLEAC=2;MLEAF=1.00;MQ=56.96;QD=3.62;SOR=2.833	GT:AD:DP:GQ:PL	1/1:0,3:3:8:109,8,0
HYBRID_SCAFFOLD_Super-Scaffold_252|quiver|pilon	69238	.	CGT	C	118.73	PASS	AC=1;AF=0.500;AN=2;BaseQRankSum=2.459;ClippingRankSum=0.762;DP=68;FS=8.806;MLEAC=1;MLEAF=0.500;MQ=59.51;MQRankSum=-0.065;QD=1.75;ReadPosRankSum=0.588;SOR=2.058	GT:AD:DP:GQ:PL	0/1:25,9:34:99:156,0,578
HYBRID_SCAFFOLD_Super-Scaffold_252|quiver|pilon	81860	.	A	G	64.77	PASS	AC=1;AF=0.500;AN=2;BaseQRankSum=-1.528;ClippingRankSum=-0.158;DP=20;FS=6.117;MLEAC=1;MLEAF=0.500;MQ=53.13;MQRankSum=-3.215;QD=3.24;ReadPosRankSum=0.474;SOR=3.056	GT:AD:DP:GQ:PL	0/1:12,5:17:93:93,0,770
HYBRID_SCAFFOLD_Super-Scaffold_252|quiver|pilon	81870	.	A	G	61.77	PASS	AC=1;AF=0.500;AN=2;BaseQRankSum=-2.233;ClippingRankSum=-1.233;DP=27;FS=5.575;MLEAC=1;MLEAF=0.500;MQ=55.00;MQRankSum=-2.567;QD=2.29;ReadPosRankSum=0.433;SOR=2.722	GT:AD:DP:GQ:PL	0/1:18,6:24:90:90,0,931
HYBRID_SCAFFOLD_Super-Scaffold_252|quiver|pilon	164748	.	A	AT	85.74	PASS	AC=1;AF=0.500;AN=2;BaseQRankSum=-0.572;ClippingRankSum=1.589;DP=13;FS=0.000;MLEAC=1;MLEAF=0.500;MQ=60.00;MQRankSum=-1.589;QD=6.60;ReadPosRankSum=0.572;SOR=1.329	GT:AD:DP:GQ:PL	0/1:2,6:8:25:123,0,25
HYBRID_SCAFFOLD_Super-Scaffold_252|quiver|pilon	195514	.	C	CTGGTT	274.77	PASS	AC=2;AF=1.00;AN=2;DP=23;FS=0.000;MLEAC=2;MLEAF=1.00;MQ=57.75;QD=11.95;SOR=2.584	GT:AD:DP:GQ:PL	1/1:0,7:7:20:312,20,0
HYBRID_SCAFFOLD_Super-Scaffold_252|quiver|pilon	202866	.	T	TATAG	590.73	PASS	AC=2;AF=1.00;AN=2;DP=27;FS=0.000;MLEAC=2;MLEAF=1.00;MQ=60.00;QD=21.88;SOR=2.303	GT:AD:DP:GQ:PL	1/1:0,14:14:41:628,41,0
HYBRID_SCAFFOLD_Super-Scaffold_252|quiver|pilon	218260	.	G	GC	33.73	LowQual	AC=1;AF=0.500;AN=2;BaseQRankSum=0.358;ClippingRankSum=-0.358;DP=9;FS=0.000;MLEAC=1;MLEAF=0.500;MQ=60.00;MQRankSum=0.358;QD=3.75;ReadPosRankSum=0.358;SOR=1.179	GT:AD:DP:GQ:PL	0/1:2,3:5:43:71,0,43
HYBRID_SCAFFOLD_Super-Scaffold_252|quiver|pilon	226676	.	A	AC	48.25	LowQual	AC=2;AF=1.00;AN=2;DP=8;FS=0.000;MLEAC=2;MLEAF=1.00;MQ=60.00;QD=6.03;SOR=1.179	GT:AD:DP:GQ:PL	1/1:0,3:3:9:85,9,0
HYBRID_SCAFFOLD_Super-Scaffold_252|quiver|pilon	355637	.	CGT	C	83.73	PASS	AC=1;AF=0.500;AN=2;BaseQRankSum=-0.639;ClippingRankSum=-0.085;DP=52;FS=2.367;MLEAC=1;MLEAF=0.500;MQ=59.32;MQRankSum=1.917;QD=1.61;ReadPosRankSum=0.834;SOR=0.160	GT:AD:DP:GQ:PL	0/1:27,7:34:99:121,0,694
HYBRID_SCAFFOLD_Super-Scaffold_252|quiver|pilon	404073	.	A	AC	249.74	PASS	AC=2;AF=1.00;AN=2;DP=9;FS=0.000;MLEAC=2;MLEAF=1.00;MQ=60.00;QD=27.75;SOR=0.892	GT:AD:DP:GQ:PL	1/1:0,9:9:27:287,27,0
HYBRID_SCAFFOLD_Super-Scaffold_252|quiver|pilon	452574	.	CATTTT	C	99.25	PASS	AC=2;AF=1.00;AN=2;DP=7;FS=0.000;MLEAC=2;MLEAF=1.00;MQ=60.00;QD=14.18;SOR=1.179	GT:AD:DP:GQ:PL	1/1:0,3:3:9:136,9,0
HYBRID_SCAFFOLD_Super-Scaffold_252|quiver|pilon	600000	.	GCA	G	46.73	LowQual	AC=1;AF=0.500;AN=2;BaseQRankSum=0.510;ClippingRankSum=1.415;DP=23;FS=2.392;MLEAC=1;MLEAF=0.500;MQ=59.96;MQRankSum=-0.283;QD=2.03;ReadPosRankSum=-0.396;SOR=1.561	GT:AD:DP:GQ:PL	0/1:13,4:17:84:84,0,379
HYBRID_SCAFFOLD_Super-Scaffold_252|quiver|pilon	602410	.	A	AC	55.25	LowCoverage	AC=2;AF=1.00;AN=2;DP=3;FS=0.000;MLEAC=2;MLEAF=1.00;MQ=60.00;QD=18.42;SOR=2.833	GT:AD:DP:GQ:PL	1/1:0,3:3:9:92,9,0
HYBRID_SCAFFOLD_Super-Scaffold_252|quiver|pilon	654921	.	G	GA	128.73	PASS	AC=1;AF=0.500;AN=2;BaseQRankSum=-0.370;ClippingRankSum=1.849;DP=19;FS=0.000;MLEAC=1;MLEAF=0.500;MQ=60.00;MQRankSum=0.000;QD=6.78;ReadPosRankSum=1.294;SOR=0.634	GT:AD:DP:GQ:PL	0/1:3,9:12:33:166,0,33
HYBRID_SCAFFOLD_Super-Scaffold_252|quiver|pilon	722022	.	GAC	G	90.73	PASS	AC=1;AF=0.500;AN=2;BaseQRankSum=0.000;ClippingRankSum=-1.380;DP=23;FS=3.096;MLEAC=1;MLEAF=0.500;MQ=60.00;MQRankSum=-1.479;QD=3.94;ReadPosRankSum=-0.580;SOR=0.138	GT:AD:DP:GQ:PL	0/1:13,5:18:99:128,0,408
HYBRID_SCAFFOLD_Super-Scaffold_252|quiver|pilon	897885	.	ATGCTG	A	794.73	PASS	AC=1;AF=0.500;AN=2;BaseQRankSum=-1.496;ClippingRankSum=-1.301;DP=51;FS=4.483;MLEAC=1;MLEAF=0.500;MQ=56.70;MQRankSum=3.383;QD=15.58;SOR=0.174	GT:AD:DP:GQ:PL	0/1:5,21:26:92:832,0,92
HYBRID_SCAFFOLD_Super-Scaffold_252|quiver|pilon	898002	.	GC	G	453.73	PASS	AC=1;AF=0.500;AN=2;BaseQRankSum=1.838;ClippingRankSum=-0.613;DP=34;FS=3.393;MLEAC=1;MLEAF=0.500;MQ=50.05;MQRankSum=3.577;QD=13.35;ReadPosRankSum=1.422;SOR=0.264	GT:AD:DP:GQ:PL	0/1:16,15:31:99:491,0,328
HYBRID_SCAFFOLD_Super-Scaffold_252|quiver|pilon	898557	.	TG	T	17921.73	PASS	AC=1;AF=0.500;AN=2;BaseQRankSum=-2.670;ClippingRankSum=-1.723;DP=4554;FS=7.561;MLEAC=1;MLEAF=0.500;MQ=53.17;MQRankSum=4.080;QD=3.94;ReadPosRankSum=4.130;SOR=0.225	GT:AD:DP:GQ:PL	0/1:69,557:626:99:17959,0,721
HYBRID_SCAFFOLD_Super-Scaffold_253|quiver|pilon	9077	.	T	TA	76	LowCoverage	AC=2;AF=1.00;AN=2;DP=4;FS=0.000;MLEAC=2;MLEAF=1.00;MQ=60.00;QD=19.00;SOR=1.609	GT:AD:DP:GQ:PL	1/1:0,4:4:12:113,12,0
HYBRID_SCAFFOLD_Super-Scaffold_253|quiver|pilon	52032	.	T	TTTCTTC	125.06	PASS	AC=2;AF=1.00;AN=2;DP=24;FS=0.000;MLEAC=2;MLEAF=1.00;MQ=57.13;QD=5.21;SOR=1.179	GT:AD:DP:GQ:PL	1/1:0,3:3:11:162,11,0
HYBRID_SCAFFOLD_Super-Scaffold_253|quiver|pilon	140966	.	C	CT	51.25	LowCoverage	AC=2;AF=1.00;AN=2;DP=4;FS=0.000;MLEAC=2;MLEAF=1.00;MQ=60.00;QD=12.81;SOR=1.179	GT:AD:DP:GQ:PL	1/1:0,3:3:9:88,9,0
HYBRID_SCAFFOLD_Super-Scaffold_253|quiver|pilon	285244	.	CA	C	32.25	LowQual	AC=2;AF=1.00;AN=2;DP=6;FS=0.000;MLEAC=2;MLEAF=1.00;MQ=58.74;QD=5.37;SOR=2.833	GT:AD:DP:GQ:PL	1/1:0,3:3:9:69,9,0
HYBRID_SCAFFOLD_Super-Scaffold_253|quiver|pilon	302166	.	G	GT	40.25	LowQual	AC=2;AF=1.00;AN=2;DP=8;FS=0.000;MLEAC=2;MLEAF=1.00;MQ=60.00;QD=5.03;SOR=2.833	GT:AD:DP:GQ:PL	1/1:0,3:3:9:77,9,0
HYBRID_SCAFFOLD_Super-Scaffold_253|quiver|pilon	321336	.	CGT	C	49.73	LowQD;LowQual	AC=1;AF=0.500;AN=2;BaseQRankSum=-0.498;ClippingRankSum=0.213;DP=39;FS=0.000;MLEAC=1;MLEAF=0.500;MQ=60.00;MQRankSum=0.640;QD=1.28;ReadPosRankSum=2.275;SOR=0.515	GT:AD:DP:GQ:PL	0/1:19,5:24:87:87,0,524
HYBRID_SCAFFOLD_Super-Scaffold_253|quiver|pilon	378651	.	T	TA	106.87	PASS	AC=2;AF=1.00;AN=2;DP=5;FS=0.000;MLEAC=2;MLEAF=1.00;MQ=60.00;QD=21.37;SOR=1.981	GT:AD:DP:GQ:PL	1/1:0,5:5:15:144,15,0
HYBRID_SCAFFOLD_Super-Scaffold_253|quiver|pilon	382329	.	GCA	G	45.73	LowQual	AC=1;AF=0.500;AN=2;BaseQRankSum=-0.406;ClippingRankSum=0.406;DP=12;FS=0.000;MLEAC=1;MLEAF=0.500;MQ=60.00;MQRankSum=-0.406;QD=3.81;ReadPosRankSum=0.988;SOR=0.991	GT:AD:DP:GQ:PL	0/1:3,3:6:68:83,0,68
HYBRID_SCAFFOLD_Super-Scaffold_253|quiver|pilon	393033	.	G	GGGAAA	310.73	PASS	AC=1;AF=0.500;AN=2;BaseQRankSum=0.825;ClippingRankSum=0.825;DP=37;FS=0.000;MLEAC=1;MLEAF=0.500;MQ=55.44;MQRankSum=-1.768;QD=8.40;ReadPosRankSum=-0.589;SOR=1.402	GT:AD:DP:GQ:PL	0/1:2,9:11:67:348,0,67
HYBRID_SCAFFOLD_Super-Scaffold_253|quiver|pilon	404524	.	A	AG	104.87	PASS	AC=2;AF=1.00;AN=2;DP=8;FS=0.000;MLEAC=2;MLEAF=1.00;MQ=60.00;QD=13.11;SOR=3.611	GT:AD:DP:GQ:PL	1/1:0,5:5:15:142,15,0
HYBRID_SCAFFOLD_Super-Scaffold_253|quiver|pilon	470199	.	T	TC	113.37	PASS	AC=1;AF=0.500;AN=2;BaseQRankSum=-0.742;ClippingRankSum=-0.742;DP=8;FS=0.000;MLEAC=1;MLEAF=0.500;MQ=60.00;MQRankSum=-0.742;QD=14.17;ReadPosRankSum=0.742;SOR=1.179	GT:AD:DP:GQ:PL	0/1:1,6:7:8:150,0,8
HYBRID_SCAFFOLD_Super-Scaffold_253|quiver|pilon	483671	.	A	AG	61.25	LowCoverage	AC=2;AF=1.00;AN=2;DP=3;FS=0.000;MLEAC=2;MLEAF=1.00;MQ=60.00;QD=20.42;SOR=1.179	GT:AD:DP:GQ:PL	1/1:0,3:3:9:98,9,0
HYBRID_SCAFFOLD_Super-Scaffold_253|quiver|pilon	524589	.	C	T	119.77	PASS	AC=1;AF=0.500;AN=2;BaseQRankSum=0.995;ClippingRankSum=0.774;DP=22;FS=1.897;MLEAC=1;MLEAF=0.500;MQ=60.00;MQRankSum=-0.037;QD=5.44;ReadPosRankSum=0.627;SOR=1.329	GT:AD:DP:GQ:PL	0/1:16,6:22:99:148,0,495
HYBRID_SCAFFOLD_Super-Scaffold_253|quiver|pilon	671150	.	A	AG	130.80	PASS	AC=2;AF=1.00;AN=2;DP=7;FS=0.000;MLEAC=2;MLEAF=1.00;MQ=60.00;QD=18.69;SOR=0.693	GT:AD:DP:GQ:PL	1/1:0,6:6:18:168,18,0
HYBRID_SCAFFOLD_Super-Scaffold_253|quiver|pilon	772310	.	A	ATAG	244.75	PASS	AC=2;AF=1.00;AN=2;DP=22;FS=0.000;MLEAC=2;MLEAF=1.00;MQ=60.00;QD=11.13;SOR=1.179	GT:AD:DP:GQ:PL	1/1:0,8:8:23:282,23,0
HYBRID_SCAFFOLD_Super-Scaffold_253|quiver|pilon	794307	.	A	AT	61.25	LowCoverage	AC=2;AF=1.00;AN=2;DP=3;FS=0.000;MLEAC=2;MLEAF=1.00;MQ=60.00;QD=20.42;SOR=1.179	GT:AD:DP:GQ:PL	1/1:0,3:3:9:98,9,0
HYBRID_SCAFFOLD_Super-Scaffold_253|quiver|pilon	799372	.	C	CT	44.25	LowQual	AC=2;AF=1.00;AN=2;DP=5;FS=0.000;MLEAC=2;MLEAF=1.00;MQ=60.00;QD=8.85;SOR=1.179	GT:AD:DP:GQ:PL	1/1:0,3:3:9:81,9,0
HYBRID_SCAFFOLD_Super-Scaffold_253|quiver|pilon	816179	.	T	TA	56.25	LowCoverage	AC=2;AF=1.00;AN=2;DP=3;FS=0.000;MLEAC=2;MLEAF=1.00;MQ=60.00;QD=18.75;SOR=1.179	GT:AD:DP:GQ:PL	1/1:0,3:3:9:93,9,0
HYBRID_SCAFFOLD_Super-Scaffold_253|quiver|pilon	990438	.	CGTGT	C	49.73	LowQD;LowQual	AC=1;AF=0.500;AN=2;BaseQRankSum=-1.679;ClippingRankSum=-0.383;DP=40;FS=0.000;MLEAC=1;MLEAF=0.500;MQ=60.00;MQRankSum=-0.972;QD=1.24;ReadPosRankSum=0.885;SOR=0.627	GT:AD:DP:GQ:PL	0/1:27,4:31:87:87,0,1378
HYBRID_SCAFFOLD_Super-Scaffold_253|quiver|pilon	994790	.	CT	C	119.80	PASS	AC=2;AF=1.00;AN=2;DP=11;FS=0.000;MLEAC=2;MLEAF=1.00;MQ=60.00;QD=10.89;SOR=2.303	GT:AD:DP:GQ:PL	1/1:0,6:6:18:157,18,0
HYBRID_SCAFFOLD_Super-Scaffold_253|quiver|pilon	1054765	.	ATCTC	A	31.73	LowQual	AC=1;AF=0.500;AN=2;BaseQRankSum=1.495;ClippingRankSum=0.922;DP=15;FS=8.451;MLEAC=1;MLEAF=0.500;MQ=60.00;MQRankSum=0.922;QD=2.12;ReadPosRankSum=-0.736;SOR=2.215	GT:AD:DP:GQ:PL	0/1:5,2:7:69:69,0,172
HYBRID_SCAFFOLD_Super-Scaffold_253|quiver|pilon	1126211	.	T	C	30.77	LowQual	AC=1;AF=0.500;AN=2;BaseQRankSum=-0.466;ClippingRankSum=-1.186;DP=12;FS=2.463;MLEAC=1;MLEAF=0.500;MQ=54.58;MQRankSum=-0.717;QD=2.56;ReadPosRankSum=-0.825;SOR=0.760	GT:AD:DP:GQ:PL	0/1:6,5:11:59:59,0,85
HYBRID_SCAFFOLD_Super-Scaffold_253|quiver|pilon	1163235	.	T	TC	79	LowCoverage	AC=2;AF=1.00;AN=2;DP=4;FS=0.000;MLEAC=2;MLEAF=1.00;MQ=60.00;QD=19.75;SOR=1.609	GT:AD:DP:GQ:PL	1/1:0,4:4:12:116,12,0
HYBRID_SCAFFOLD_Super-Scaffold_253|quiver|pilon	1208388	.	AT	A	32.15	LowQual	AC=1;AF=0.500;AN=2;BaseQRankSum=0.731;ClippingRankSum=0.731;DP=8;FS=6.990;MLEAC=1;MLEAF=0.500;MQ=60.00;MQRankSum=-0.731;QD=4.02;ReadPosRankSum=-0.731;SOR=3.229	GT:AD:DP:GQ:PL	0/1:1,4:5:10:69,0,10
HYBRID_SCAFFOLD_Super-Scaffold_253|quiver|pilon	1259163	.	C	T	65.77	PASS	AC=1;AF=0.500;AN=2;BaseQRankSum=-1.830;ClippingRankSum=0.553;DP=22;FS=2.205;MLEAC=1;MLEAF=0.500;MQ=40.18;MQRankSum=-0.043;QD=2.99;ReadPosRankSum=2.086;SOR=0.255	GT:AD:DP:GQ:PL	0/1:18,4:22:94:94,0,976
HYBRID_SCAFFOLD_Super-Scaffold_253|quiver|pilon	1259183	.	C	T	68.77	PASS	AC=1;AF=0.500;AN=2;BaseQRankSum=-0.847;ClippingRankSum=-0.635;DP=20;FS=2.473;MLEAC=1;MLEAF=0.500;MQ=39.96;MQRankSum=-0.529;QD=3.44;ReadPosRankSum=0.318;SOR=1.022	GT:AD:DP:GQ:PL	0/1:17,3:20:97:97,0,954
HYBRID_SCAFFOLD_Super-Scaffold_253|quiver|pilon	1259382	.	A	G	256.80	PASS	AC=2;AF=1.00;AN=2;DP=7;FS=0.000;MLEAC=2;MLEAF=1.00;MQ=40.90;QD=37.91;SOR=4.174	GT:AD:DP:GQ:PL	1/1:0,7:7:21:285,21,0
HYBRID_SCAFFOLD_Super-Scaffold_253|quiver|pilon	1321238	.	CTG	C	45.73	LowQD;LowQual	AC=1;AF=0.500;AN=2;BaseQRankSum=-0.964;ClippingRankSum=1.420;DP=67;FS=1.778;MLEAC=1;MLEAF=0.500;MQ=59.12;MQRankSum=0.473;QD=0.68;ReadPosRankSum=-0.572;SOR=1.303	GT:AD:DP:GQ:PL	0/1:37,6:43:83:83,0,1111
HYBRID_SCAFFOLD_Super-Scaffold_253|quiver|pilon	1342311	.	A	C	42.77	LowQual	AC=1;AF=0.500;AN=2;BaseQRankSum=-2.061;ClippingRankSum=-0.426;DP=24;FS=0.000;MLEAC=1;MLEAF=0.500;MQ=47.04;MQRankSum=-1.848;QD=1.78;ReadPosRankSum=-0.853;SOR=0.693	GT:AD:DP:GQ:PL	0/1:19,5:24:71:71,0,674
HYBRID_SCAFFOLD_Super-Scaffold_253|quiver|pilon	1342371	.	C	T	109.77	PASS	AC=1;AF=0.500;AN=2;BaseQRankSum=-1.068;ClippingRankSum=-0.318;DP=29;FS=2.062;MLEAC=1;MLEAF=0.500;MQ=44.01;MQRankSum=-2.050;QD=3.79;ReadPosRankSum=0.375;SOR=1.473	GT:AD:DP:GQ:PL	0/1:24,5:29:99:138,0,987
HYBRID_SCAFFOLD_Super-Scaffold_253|quiver|pilon	1342373	.	T	C	109.77	PASS	AC=1;AF=0.500;AN=2;BaseQRankSum=-1.184;ClippingRankSum=-1.184;DP=29;FS=2.062;MLEAC=1;MLEAF=0.500;MQ=44.01;MQRankSum=-1.876;QD=3.79;ReadPosRankSum=-0.087;SOR=1.473	GT:AD:DP:GQ:PL	0/1:24,5:29:99:138,0,987
HYBRID_SCAFFOLD_Super-Scaffold_253|quiver|pilon	1343152	.	G	A	43.77	LowQual	AC=1;AF=0.500;AN=2;BaseQRankSum=0.474;ClippingRankSum=0.000;DP=18;FS=13.676;MLEAC=1;MLEAF=0.500;MQ=39.73;MQRankSum=-1.777;QD=2.43;ReadPosRankSum=0.592;SOR=2.783	GT:AD:DP:GQ:PL	0/1:15,3:18:72:72,0,530
HYBRID_SCAFFOLD_Super-Scaffold_253|quiver|pilon	1343214	.	T	C	39.77	LowQual	AC=1;AF=0.500;AN=2;BaseQRankSum=-3.215;ClippingRankSum=-0.580;DP=17;FS=2.218;MLEAC=1;MLEAF=0.500;MQ=39.37;MQRankSum=-2.055;QD=2.34;ReadPosRankSum=-0.369;SOR=0.250	GT:AD:DP:GQ:PL	0/1:12,5:17:68:68,0,455
HYBRID_SCAFFOLD_Super-Scaffold_253|quiver|pilon	1345389	.	T	TA	79.87	PASS	AC=2;AF=1.00;AN=2;DP=5;FS=0.000;MLEAC=2;MLEAF=1.00;MQ=60.00;QD=15.97;SOR=1.022	GT:AD:DP:GQ:PL	1/1:0,5:5:15:117,15,0
HYBRID_SCAFFOLD_Super-Scaffold_253|quiver|pilon	1360192	.	A	AT	85	PASS	AC=2;AF=1.00;AN=2;DP=7;FS=0.000;MLEAC=2;MLEAF=1.00;MQ=60.00;QD=12.14;SOR=0.693	GT:AD:DP:GQ:PL	1/1:0,4:4:12:122,12,0
HYBRID_SCAFFOLD_Super-Scaffold_253|quiver|pilon	1394267	.	A	G	43.77	LowQD;LowQual	AC=1;AF=0.500;AN=2;BaseQRankSum=-2.148;ClippingRankSum=-1.279;DP=32;FS=0.000;MLEAC=1;MLEAF=0.500;MQ=56.61;MQRankSum=-3.790;QD=1.37;ReadPosRankSum=-1.135;SOR=0.693	GT:AD:DP:GQ:PL	0/1:26,6:32:72:72,0,2933
HYBRID_SCAFFOLD_Super-Scaffold_253|quiver|pilon	1403620	.	C	G	116.77	PASS	AC=1;AF=0.500;AN=2;BaseQRankSum=-0.698;ClippingRankSum=0.279;DP=43;FS=42.045;MLEAC=1;MLEAF=0.500;MQ=54.92;MQRankSum=-2.542;QD=2.72;ReadPosRankSum=-1.844;SOR=4.033	GT:AD:DP:GQ:PL	0/1:25,15:40:99:145,0,615
HYBRID_SCAFFOLD_Super-Scaffold_253|quiver|pilon	1422025	.	G	GC	49.25	LowQual	AC=2;AF=1.00;AN=2;DP=7;FS=0.000;MLEAC=2;MLEAF=1.00;MQ=60.00;QD=7.04;SOR=2.833	GT:AD:DP:GQ:PL	1/1:0,3:3:9:86,9,0
HYBRID_SCAFFOLD_Super-Scaffold_253|quiver|pilon	1424694	.	G	T	53.77	PASS	AC=1;AF=0.500;AN=2;BaseQRankSum=-2.719;ClippingRankSum=0.000;DP=16;FS=6.117;MLEAC=1;MLEAF=0.500;MQ=44.23;MQRankSum=-2.719;QD=3.36;ReadPosRankSum=0.340;SOR=0.625	GT:AD:DP:GQ:PL	0/1:11,5:16:82:82,0,408
HYBRID_SCAFFOLD_Super-Scaffold_253|quiver|pilon	1424720	.	G	T	31.77	LowQual	AC=1;AF=0.500;AN=2;BaseQRankSum=0.085;ClippingRankSum=-1.437;DP=13;FS=0.000;MLEAC=1;MLEAF=0.500;MQ=45.55;MQRankSum=-2.113;QD=2.44;ReadPosRankSum=0.930;SOR=0.223	GT:AD:DP:GQ:PL	0/1:10,3:13:60:60,0,380
HYBRID_SCAFFOLD_Super-Scaffold_253|quiver|pilon	1538006	.	G	GA	99.92	PASS	AC=1;AF=0.500;AN=2;BaseQRankSum=-0.742;ClippingRankSum=0.742;DP=8;FS=0.000;MLEAC=1;MLEAF=0.500;MQ=60.00;MQRankSum=0.742;QD=12.49;ReadPosRankSum=-0.742;SOR=0.223	GT:AD:DP:GQ:PL	0/1:1,6:7:5:136,0,5
HYBRID_SCAFFOLD_Super-Scaffold_253|quiver|pilon	1552998	.	A	AAC	123.73	PASS	AC=1;AF=0.500;AN=2;BaseQRankSum=1.246;ClippingRankSum=1.246;DP=29;FS=0.000;MLEAC=1;MLEAF=0.500;MQ=59.60;MQRankSum=0.000;QD=4.27;ReadPosRankSum=0.896;SOR=0.399	GT:AD:DP:GQ:PL	0/1:4,7:11:54:161,0,54
HYBRID_SCAFFOLD_Super-Scaffold_253|quiver|pilon	1582583	.	TTA	T	195.73	PASS	AC=1;AF=0.500;AN=2;BaseQRankSum=-2.700;ClippingRankSum=0.849;DP=13;FS=5.756;MLEAC=1;MLEAF=0.500;MQ=44.66;MQRankSum=-0.231;QD=15.06;ReadPosRankSum=0.849;SOR=1.198	GT:AD:DP:GQ:PL	0/1:4,9:13:91:233,0,91
HYBRID_SCAFFOLD_Super-Scaffold_253|quiver|pilon	1583503	.	GCA	G	106.73	PASS	AC=1;AF=0.500;AN=2;BaseQRankSum=0.083;ClippingRankSum=-1.798;DP=48;FS=0.000;MLEAC=1;MLEAF=0.500;MQ=60.00;MQRankSum=-0.249;QD=2.22;ReadPosRankSum=-0.938;SOR=0.473	GT:AD:DP:GQ:PL	0/1:20,9:29:99:144,0,459
HYBRID_SCAFFOLD_Super-Scaffold_253|quiver|pilon	1583554	.	TATAC	T	1540.73	PASS	AC=2;AF=1.00;AN=2;DP=68;FS=0.000;MLEAC=2;MLEAF=1.00;MQ=60.00;QD=22.66;SOR=1.308	GT:AD:DP:GQ:PL	1/1:0,35:35:99:1578,107,0
HYBRID_SCAFFOLD_Super-Scaffold_253|quiver|pilon	1634202	.	A	AG	121.87	PASS	AC=2;AF=1.00;AN=2;DP=7;FS=0.000;MLEAC=2;MLEAF=1.00;MQ=60.00;QD=17.41;SOR=3.611	GT:AD:DP:GQ:PL	1/1:0,5:5:15:159,15,0
HYBRID_SCAFFOLD_Super-Scaffold_253|quiver|pilon	1783674	.	T	TC	117.87	PASS	AC=2;AF=1.00;AN=2;DP=7;FS=0.000;MLEAC=2;MLEAF=1.00;MQ=60.00;QD=16.84;SOR=1.022	GT:AD:DP:GQ:PL	1/1:0,5:5:15:155,15,0
HYBRID_SCAFFOLD_Super-Scaffold_253|quiver|pilon	1856261	.	AGT	A	30.73	LowQual	AC=1;AF=0.500;AN=2;BaseQRankSum=1.537;ClippingRankSum=-0.406;DP=17;FS=3.979;MLEAC=1;MLEAF=0.500;MQ=60.00;MQRankSum=0.406;QD=1.81;ReadPosRankSum=0.406;SOR=2.800	GT:AD:DP:GQ:PL	0/1:3,3:6:68:68,0,77
HYBRID_SCAFFOLD_Super-Scaffold_253|quiver|pilon	1884805	.	TAC	T	72.73	PASS	AC=1;AF=0.500;AN=2;BaseQRankSum=1.032;ClippingRankSum=0.784;DP=24;FS=5.815;MLEAC=1;MLEAF=0.500;MQ=60.00;MQRankSum=-0.041;QD=3.03;ReadPosRankSum=0.289;SOR=2.746	GT:AD:DP:GQ:PL	0/1:16,5:21:99:110,0,427
HYBRID_SCAFFOLD_Super-Scaffold_253|quiver|pilon	1935365	.	A	AG	130.87	PASS	AC=2;AF=1.00;AN=2;DP=6;FS=0.000;MLEAC=2;MLEAF=1.00;MQ=60.00;QD=21.81;SOR=1.981	GT:AD:DP:GQ:PL	1/1:0,5:5:15:168,15,0
HYBRID_SCAFFOLD_Super-Scaffold_253|quiver|pilon	2122728	.	T	TA	76.87	PASS	AC=2;AF=1.00;AN=2;DP=9;FS=0.000;MLEAC=2;MLEAF=1.00;MQ=61.19;QD=8.54;SOR=1.022	GT:AD:DP:GQ:PL	1/1:0,5:5:15:114,15,0
HYBRID_SCAFFOLD_Super-Scaffold_253|quiver|pilon	2132940	.	G	GC	30.71	LowCoverage;LowQual	AC=2;AF=1.00;AN=2;DP=4;FS=0.000;MLEAC=2;MLEAF=1.00;MQ=25.50;QD=7.68;SOR=2.303	GT:AD:DP:GQ:PL	1/1:0,2:2:6:67,6,0
HYBRID_SCAFFOLD_Super-Scaffold_253|quiver|pilon	2170253	.	GCA	G	39.73	LowQD;LowQual	AC=1;AF=0.500;AN=2;BaseQRankSum=1.130;ClippingRankSum=-0.879;DP=42;FS=0.000;MLEAC=1;MLEAF=0.500;MQ=60.00;MQRankSum=-0.326;QD=0.95;ReadPosRankSum=0.571;SOR=0.368	GT:AD:DP:GQ:PL	0/1:28,5:33:77:77,0,866
HYBRID_SCAFFOLD_Super-Scaffold_253|quiver|pilon	2173019	.	T	TA	41.25	LowQual	AC=2;AF=1.00;AN=2;DP=5;FS=0.000;MLEAC=2;MLEAF=1.00;MQ=60.00;QD=8.25;SOR=1.179	GT:AD:DP:GQ:PL	1/1:0,3:3:9:78,9,0
HYBRID_SCAFFOLD_Super-Scaffold_253|quiver|pilon	2176605	.	G	GCA	393.73	PASS	AC=1;AF=0.500;AN=2;BaseQRankSum=1.157;ClippingRankSum=-2.176;DP=28;FS=5.651;MLEAC=1;MLEAF=0.500;MQ=57.58;MQRankSum=0.602;QD=14.06;ReadPosRankSum=1.157;SOR=2.448	GT:AD:DP:GQ:PL	0/1:5,14:19:99:431,0,100
HYBRID_SCAFFOLD_Super-Scaffold_253|quiver|pilon	2176674	.	T	C	45.77	LowQD;LowQual	AC=1;AF=0.500;AN=2;BaseQRankSum=-1.658;ClippingRankSum=-1.920;DP=54;FS=0.000;MLEAC=1;MLEAF=0.500;MQ=51.21;MQRankSum=-1.920;QD=0.85;ReadPosRankSum=0.000;SOR=0.713	GT:AD:DP:GQ:PL	0/1:35,9:44:74:74,0,1059
HYBRID_SCAFFOLD_Super-Scaffold_253|quiver|pilon	2176692	.	T	C	71.77	PASS	AC=1;AF=0.500;AN=2;BaseQRankSum=-1.309;ClippingRankSum=-1.376;DP=45;FS=11.082;MLEAC=1;MLEAF=0.500;MQ=49.95;MQRankSum=-1.972;QD=1.59;ReadPosRankSum=-2.006;SOR=1.467	GT:AD:DP:GQ:PL	0/1:28,10:38:99:100,0,1008
HYBRID_SCAFFOLD_Super-Scaffold_253|quiver|pilon	2176725	.	GCA	G	39.73	LowQD;LowQual	AC=1;AF=0.500;AN=2;BaseQRankSum=-0.922;ClippingRankSum=0.421;DP=37;FS=8.451;MLEAC=1;MLEAF=0.500;MQ=53.50;MQRankSum=0.000;QD=1.07;ReadPosRankSum=-0.550;SOR=3.229	GT:AD:DP:GQ:PL	0/1:4,4:8:77:77,0,85
HYBRID_SCAFFOLD_Super-Scaffold_253|quiver|pilon	2207849	.	C	CG	87	LowCoverage	AC=2;AF=1.00;AN=2;DP=4;FS=0.000;MLEAC=2;MLEAF=1.00;MQ=60.00;QD=21.75;SOR=3.258	GT:AD:DP:GQ:PL	1/1:0,4:4:12:124,12,0
HYBRID_SCAFFOLD_Super-Scaffold_253|quiver|pilon	2304140	.	G	GC	56.25	PASS	AC=2;AF=1.00;AN=2;DP=8;FS=0.000;MLEAC=2;MLEAF=1.00;MQ=50.12;QD=7.03;SOR=1.179	GT:AD:DP:GQ:PL	1/1:0,3:3:9:93,9,0
HYBRID_SCAFFOLD_Super-Scaffold_253|quiver|pilon	2348204	.	G	GT	69	PASS	AC=2;AF=1.00;AN=2;DP=5;FS=0.000;MLEAC=2;MLEAF=1.00;MQ=60.00;QD=13.80;SOR=1.609	GT:AD:DP:GQ:PL	1/1:0,4:4:12:106,12,0
HYBRID_SCAFFOLD_Super-Scaffold_256|quiver|pilon	14038	.	T	C	48.77	LowQual	AC=1;AF=0.500;AN=2;BaseQRankSum=-1.036;ClippingRankSum=0.365;DP=14;FS=7.202;MLEAC=1;MLEAF=0.500;MQ=56.02;MQRankSum=-1.036;QD=3.48;ReadPosRankSum=-0.633;SOR=2.225	GT:AD:DP:GQ:PL	0/1:4,6:10:74:77,0,74
HYBRID_SCAFFOLD_Super-Scaffold_256|quiver|pilon	41498	.	CGT	C	34.73	LowQD;LowQual	AC=1;AF=0.500;AN=2;BaseQRankSum=0.781;ClippingRankSum=-0.034;DP=37;FS=5.395;MLEAC=1;MLEAF=0.500;MQ=60.00;MQRankSum=-0.917;QD=0.94;ReadPosRankSum=-0.213;SOR=2.179	GT:AD:DP:GQ:PL	0/1:20,5:25:72:72,0,534
HYBRID_SCAFFOLD_Super-Scaffold_256|quiver|pilon	105744	.	G	GC	88.06	PASS	AC=1;AF=0.500;AN=2;BaseQRankSum=-0.736;ClippingRankSum=0.736;DP=14;FS=0.000;MLEAC=1;MLEAF=0.500;MQ=60.00;MQRankSum=0.736;QD=6.29;ReadPosRankSum=0.736;SOR=0.368	GT:AD:DP:GQ:PL	0/1:1,5:6:11:125,0,11
HYBRID_SCAFFOLD_Super-Scaffold_256|quiver|pilon	143752	.	A	C	33.77	LowQD;LowQual	AC=1;AF=0.500;AN=2;BaseQRankSum=-3.058;ClippingRankSum=-0.195;DP=26;FS=0.000;MLEAC=1;MLEAF=0.500;MQ=39.71;MQRankSum=-1.106;QD=1.30;ReadPosRankSum=-0.520;SOR=0.719	GT:AD:DP:GQ:PL	0/1:21,5:26:62:62,0,809
HYBRID_SCAFFOLD_Super-Scaffold_256|quiver|pilon	189900	.	ATG	A	74.73	PASS	AC=1;AF=0.500;AN=2;BaseQRankSum=-1.600;ClippingRankSum=-0.667;DP=18;FS=0.000;MLEAC=1;MLEAF=0.500;MQ=60.00;MQRankSum=-0.400;QD=4.15;ReadPosRankSum=-0.978;SOR=0.804	GT:AD:DP:GQ:PL	0/1:9,5:14:99:112,0,257
HYBRID_SCAFFOLD_Super-Scaffold_256|quiver|pilon	220296	.	G	GT	166.74	PASS	AC=1;AF=0.500;AN=2;BaseQRankSum=0.898;ClippingRankSum=-0.898;DP=10;FS=0.000;MLEAC=1;MLEAF=0.500;MQ=60.00;MQRankSum=1.271;QD=16.67;ReadPosRankSum=-0.480;SOR=1.179	GT:AD:DP:GQ:PL	0/1:2,8:10:30:204,0,30
HYBRID_SCAFFOLD_Super-Scaffold_256|quiver|pilon	276992	.	T	C	34.77	LowCoverage;LowQual	AC=1;AF=0.500;AN=2;BaseQRankSum=-1.026;ClippingRankSum=0.000;DP=4;FS=0.000;MLEAC=1;MLEAF=0.500;MQ=60.00;MQRankSum=0.000;QD=8.69;ReadPosRankSum=0.000;SOR=0.693	GT:AD:DP:GQ:PL	0/1:2,2:4:59:63,0,59
HYBRID_SCAFFOLD_Super-Scaffold_256|quiver|pilon	377360	.	CTG	C	55.73	LowQD	AC=1;AF=0.500;AN=2;BaseQRankSum=-0.767;ClippingRankSum=0.833;DP=51;FS=2.066;MLEAC=1;MLEAF=0.500;MQ=59.13;MQRankSum=0.433;QD=1.09;ReadPosRankSum=-0.665;SOR=1.609	GT:AD:DP:GQ:PL	0/1:18,6:24:93:93,0,407
HYBRID_SCAFFOLD_Super-Scaffold_256|quiver|pilon	390804	.	CCTTT	C	234.79	PASS	AC=2;AF=1.00;AN=2;DP=16;FS=0.000;MLEAC=2;MLEAF=1.00;MQ=60.00;QD=14.67;SOR=1.329	GT:AD:DP:GQ:PL	1/1:0,6:6:19:272,19,0
HYBRID_SCAFFOLD_Super-Scaffold_256|quiver|pilon	392308	.	C	CG	90	PASS	AC=2;AF=1.00;AN=2;DP=5;FS=0.000;MLEAC=2;MLEAF=1.00;MQ=60.00;QD=18.00;SOR=1.609	GT:AD:DP:GQ:PL	1/1:0,4:4:12:127,12,0
HYBRID_SCAFFOLD_Super-Scaffold_256|quiver|pilon	397570	.	G	GAAGA	42.70	LowQual	AC=2;AF=1.00;AN=2;DP=9;FS=0.000;MLEAC=2;MLEAF=1.00;MQ=52.07;QD=4.74;SOR=2.303	GT:AD:DP:GQ:PL	1/1:0,2:2:6:79,6,0
HYBRID_SCAFFOLD_Super-Scaffold_256|quiver|pilon	444756	.	CGT	C	136.73	PASS	AC=1;AF=0.500;AN=2;BaseQRankSum=-0.109;ClippingRankSum=-0.133;DP=66;FS=0.000;MLEAC=1;MLEAF=0.500;MQ=59.93;MQRankSum=-1.079;QD=2.07;ReadPosRankSum=-1.729;SOR=0.849	GT:AD:DP:GQ:PL	0/1:40,10:50:99:174,0,1190
HYBRID_SCAFFOLD_Super-Scaffold_256|quiver|pilon	448689	.	A	AT	75	PASS	AC=2;AF=1.00;AN=2;DP=8;FS=0.000;MLEAC=2;MLEAF=1.00;MQ=61.34;QD=9.37;SOR=1.609	GT:AD:DP:GQ:PL	1/1:0,4:4:12:112,12,0
HYBRID_SCAFFOLD_Super-Scaffold_256|quiver|pilon	490210	.	GCA	G	36.73	LowQD;LowQual	AC=1;AF=0.500;AN=2;BaseQRankSum=0.365;ClippingRankSum=-0.741;DP=26;FS=0.000;MLEAC=1;MLEAF=0.500;MQ=60.00;MQRankSum=-0.633;QD=1.41;ReadPosRankSum=1.133;SOR=0.892	GT:AD:DP:GQ:PL	0/1:6,4:10:74:74,0,135
HYBRID_SCAFFOLD_Super-Scaffold_256|quiver|pilon	496739	.	A	AC	158.80	PASS	AC=2;AF=1.00;AN=2;DP=7;FS=0.000;MLEAC=2;MLEAF=1.00;MQ=60.00;QD=22.69;SOR=0.693	GT:AD:DP:GQ:PL	1/1:0,6:6:18:196,18,0
HYBRID_SCAFFOLD_Super-Scaffold_256|quiver|pilon	525224	.	G	C	31.77	LowQual	AC=1;AF=0.500;AN=2;BaseQRankSum=0.441;ClippingRankSum=-0.063;DP=17;FS=0.000;MLEAC=1;MLEAF=0.500;MQ=44.59;MQRankSum=-2.205;QD=1.87;ReadPosRankSum=0.693;SOR=0.283	GT:AD:DP:GQ:PL	0/1:14,3:17:60:60,0,518
HYBRID_SCAFFOLD_Super-Scaffold_256|quiver|pilon	561785	.	AAC	A	91.73	PASS	AC=1;AF=0.500;AN=2;BaseQRankSum=0.037;ClippingRankSum=-1.143;DP=36;FS=1.971;MLEAC=1;MLEAF=0.500;MQ=60.00;MQRankSum=0.184;QD=2.55;ReadPosRankSum=0.111;SOR=1.229	GT:AD:DP:GQ:PL	0/1:16,6:22:99:129,0,419
HYBRID_SCAFFOLD_Super-Scaffold_256|quiver|pilon	592197	.	G	GA	165.77	PASS	AC=2;AF=1.00;AN=2;DP=10;FS=0.000;MLEAC=2;MLEAF=1.00;MQ=60.00;QD=16.58;SOR=2.584	GT:AD:DP:GQ:PL	1/1:0,7:7:21:203,21,0
HYBRID_SCAFFOLD_Super-Scaffold_256|quiver|pilon	688130	.	A	G	47.74	LowCoverage;LowQual	AC=2;AF=1.00;AN=2;DP=2;FS=0.000;MLEAC=2;MLEAF=1.00;MQ=60.00;QD=23.87;SOR=0.693	GT:AD:DP:GQ:PL	1/1:0,2:2:6:75,6,0
HYBRID_SCAFFOLD_Super-Scaffold_256|quiver|pilon	688131	.	G	A	47.74	LowCoverage;LowQual	AC=2;AF=1.00;AN=2;DP=2;FS=0.000;MLEAC=2;MLEAF=1.00;MQ=60.00;QD=23.87;SOR=0.693	GT:AD:DP:GQ:PL	1/1:0,2:2:6:75,6,0
HYBRID_SCAFFOLD_Super-Scaffold_256|quiver|pilon	703464	.	T	TA	67	PASS	AC=2;AF=1.00;AN=2;DP=11;FS=0.000;MLEAC=2;MLEAF=1.00;MQ=60.00;QD=6.09;SOR=0.693	GT:AD:DP:GQ:PL	1/1:0,4:4:12:104,12,0
HYBRID_SCAFFOLD_Super-Scaffold_256|quiver|pilon	721688	.	T	TA	54.25	PASS	AC=2;AF=1.00;AN=2;DP=7;FS=0.000;MLEAC=2;MLEAF=1.00;MQ=60.00;QD=7.75;SOR=1.179	GT:AD:DP:GQ:PL	1/1:0,3:3:9:91,9,0
HYBRID_SCAFFOLD_Super-Scaffold_256|quiver|pilon	727192	.	CGT	C	153.73	PASS	AC=1;AF=0.500;AN=2;BaseQRankSum=0.412;ClippingRankSum=0.378;DP=50;FS=0.000;MLEAC=1;MLEAF=0.500;MQ=60.00;MQRankSum=-0.172;QD=3.07;ReadPosRankSum=0.183;SOR=0.527	GT:AD:DP:GQ:PL	0/1:29,9:38:99:191,0,803
HYBRID_SCAFFOLD_Super-Scaffold_256|quiver|pilon	778181	.	ATG	A	110.73	PASS	AC=1;AF=0.500;AN=2;BaseQRankSum=0.803;ClippingRankSum=-0.549;DP=29;FS=0.000;MLEAC=1;MLEAF=0.500;MQ=59.42;MQRankSum=0.127;QD=3.82;ReadPosRankSum=-0.423;SOR=0.631	GT:AD:DP:GQ:PL	0/1:12,7:19:99:148,0,284
HYBRID_SCAFFOLD_Super-Scaffold_256|quiver|pilon	816616	.	A	AC	49.25	LowQual	AC=2;AF=1.00;AN=2;DP=6;FS=0.000;MLEAC=2;MLEAF=1.00;MQ=61.78;QD=8.21;SOR=1.179	GT:AD:DP:GQ:PL	1/1:0,3:3:9:86,9,0
HYBRID_SCAFFOLD_Super-Scaffold_256|quiver|pilon	860170	.	A	AG	114.87	PASS	AC=2;AF=1.00;AN=2;DP=6;FS=0.000;MLEAC=2;MLEAF=1.00;MQ=60.00;QD=19.14;SOR=3.611	GT:AD:DP:GQ:PL	1/1:0,5:5:15:152,15,0
HYBRID_SCAFFOLD_Super-Scaffold_256|quiver|pilon	882508	.	CCA	C	124.73	PASS	AC=1;AF=0.500;AN=2;BaseQRankSum=-0.635;ClippingRankSum=-0.318;DP=23;FS=5.119;MLEAC=1;MLEAF=0.500;MQ=58.96;MQRankSum=0.106;QD=5.42;ReadPosRankSum=-1.355;SOR=0.111	GT:AD:DP:GQ:PL	0/1:7,9:16:99:162,0,136
HYBRID_SCAFFOLD_Super-Scaffold_256|quiver|pilon	951376	.	GGT	G	72.73	PASS	AC=1;AF=0.500;AN=2;BaseQRankSum=1.359;ClippingRankSum=-0.113;DP=32;FS=5.119;MLEAC=1;MLEAF=0.500;MQ=60.00;MQRankSum=-0.453;QD=2.27;ReadPosRankSum=1.898;SOR=1.944	GT:AD:DP:GQ:PL	0/1:11,5:16:99:110,0,261
HYBRID_SCAFFOLD_Super-Scaffold_256|quiver|pilon	958530	.	GTC	G	60.73	PASS	AC=1;AF=0.500;AN=2;BaseQRankSum=3.009;ClippingRankSum=-0.880;DP=29;FS=9.745;MLEAC=1;MLEAF=0.500;MQ=57.40;MQRankSum=-0.694;QD=2.09;ReadPosRankSum=0.306;SOR=3.611	GT:AD:DP:GQ:PL	0/1:14,5:19:98:98,0,309
HYBRID_SCAFFOLD_Super-Scaffold_256|quiver|pilon	961159	.	T	A	158.77	PASS	AC=1;AF=0.500;AN=2;BaseQRankSum=2.763;ClippingRankSum=0.328;DP=18;FS=0.000;MLEAC=1;MLEAF=0.500;MQ=38.55;MQRankSum=1.452;QD=8.82;ReadPosRankSum=-0.421;SOR=0.941	GT:AD:DP:GQ:PL	0/1:12,6:18:99:187,0,278
HYBRID_SCAFFOLD_Super-Scaffold_256|quiver|pilon	1014856	.	C	G	190.77	PASS	AC=1;AF=0.500;AN=2;BaseQRankSum=-1.901;ClippingRankSum=0.267;DP=40;FS=20.236;MLEAC=1;MLEAF=0.500;MQ=58.91;MQRankSum=-1.333;QD=4.77;ReadPosRankSum=-0.693;SOR=3.427	GT:AD:DP:GQ:PL	0/1:24,11:35:99:219,0,742
HYBRID_SCAFFOLD_Super-Scaffold_256|quiver|pilon	1014876	.	C	A	194.77	PASS	AC=1;AF=0.500;AN=2;BaseQRankSum=1.008;ClippingRankSum=-0.023;DP=35;FS=10.342;MLEAC=1;MLEAF=0.500;MQ=60.00;MQRankSum=0.070;QD=5.56;ReadPosRankSum=0.727;SOR=2.816	GT:AD:DP:GQ:PL	0/1:22,8:30:99:223,0,660
HYBRID_SCAFFOLD_Super-Scaffold_256|quiver|pilon	1014901	.	T	C	299.77	PASS	AC=1;AF=0.500;AN=2;BaseQRankSum=1.669;ClippingRankSum=-0.613;DP=36;FS=16.320;MLEAC=1;MLEAF=0.500;MQ=60.00;MQRankSum=-0.106;QD=8.33;ReadPosRankSum=1.923;SOR=2.228	GT:AD:DP:GQ:PL	0/1:21,10:31:99:328,0,671
HYBRID_SCAFFOLD_Super-Scaffold_256|quiver|pilon	1015063	.	G	A	200.77	PASS	AC=1;AF=0.500;AN=2;BaseQRankSum=0.437;ClippingRankSum=-0.694;DP=34;FS=1.757;MLEAC=1;MLEAF=0.500;MQ=60.00;MQRankSum=1.414;QD=5.90;ReadPosRankSum=0.334;SOR=1.426	GT:AD:DP:GQ:PL	0/1:18,9:27:99:229,0,528
HYBRID_SCAFFOLD_Super-Scaffold_256|quiver|pilon	1050900	.	C	CA	85.87	PASS	AC=2;AF=1.00;AN=2;DP=6;FS=0.000;MLEAC=2;MLEAF=1.00;MQ=60.00;QD=14.31;SOR=1.022	GT:AD:DP:GQ:PL	1/1:0,5:5:15:123,15,0
HYBRID_SCAFFOLD_Super-Scaffold_256|quiver|pilon	1094996	.	T	TACACACACACACAC	70.73	PASS	AC=1;AF=0.500;AN=2;BaseQRankSum=0.533;ClippingRankSum=0.271;DP=32;FS=0.000;MLEAC=1;MLEAF=0.500;MQ=59.48;MQRankSum=1.381;QD=2.21;ReadPosRankSum=0.696;SOR=1.179	GT:AD:DP:GQ:PL	0/1:8,5:13:99:108,0,319
HYBRID_SCAFFOLD_Super-Scaffold_256|quiver|pilon	1109240	.	T	TGTGTGTGTGTGA	422.73	PASS	AC=1;AF=0.500;AN=2;BaseQRankSum=-0.606;ClippingRankSum=-1.133;DP=43;FS=9.638;MLEAC=1;MLEAF=0.500;MQ=52.61;MQRankSum=0.764;QD=9.83;ReadPosRankSum=-1.660;SOR=1.984	GT:AD:DP:GQ:PL	0/1:10,16:26:99:460,0,169
HYBRID_SCAFFOLD_Super-Scaffold_256|quiver|pilon	1109252	.	A	T	72.77	PASS	AC=1;AF=0.500;AN=2;BaseQRankSum=-0.171;ClippingRankSum=-0.133;DP=45;FS=6.412;MLEAC=1;MLEAF=0.500;MQ=51.74;MQRankSum=-1.237;QD=1.62;ReadPosRankSum=-0.970;SOR=1.797	GT:AD:DP:GQ:PL	0/1:28,8:36:99:101,0,1045
HYBRID_SCAFFOLD_Super-Scaffold_256|quiver|pilon	1109268	.	A	T	33.77	LowQD;LowQual	AC=1;AF=0.500;AN=2;BaseQRankSum=-0.440;ClippingRankSum=0.473;DP=54;FS=1.717;MLEAC=1;MLEAF=0.500;MQ=53.11;MQRankSum=-2.495;QD=0.63;ReadPosRankSum=-2.202;SOR=1.193	GT:AD:DP:GQ:PL	0/1:40,6:46:62:62,0,1349
HYBRID_SCAFFOLD_Super-Scaffold_256|quiver|pilon	1195495	.	C	CT	67	PASS	AC=2;AF=1.00;AN=2;DP=8;FS=0.000;MLEAC=2;MLEAF=1.00;MQ=60.00;QD=8.37;SOR=0.693	GT:AD:DP:GQ:PL	1/1:0,4:4:12:104,12,0
HYBRID_SCAFFOLD_Super-Scaffold_256|quiver|pilon	1205789	.	A	AG	58.73	PASS	AC=1;AF=0.500;AN=2;BaseQRankSum=-0.720;ClippingRankSum=-0.720;DP=10;FS=3.310;MLEAC=1;MLEAF=0.500;MQ=60.00;MQRankSum=-0.720;QD=5.87;ReadPosRankSum=-0.720;SOR=0.105	GT:AD:DP:GQ:PL	0/1:2,4:6:39:96,0,39
HYBRID_SCAFFOLD_Super-Scaffold_256|quiver|pilon	1221382	.	C	CAAT	50.70	PASS	AC=2;AF=1.00;AN=2;DP=6;FS=0.000;MLEAC=2;MLEAF=1.00;MQ=60.00;QD=8.45;SOR=2.303	GT:AD:DP:GQ:PL	1/1:0,2:2:6:87,6,0
HYBRID_SCAFFOLD_Super-Scaffold_256|quiver|pilon	1268819	.	T	TG	49.25	LowQual	AC=2;AF=1.00;AN=2;DP=8;FS=0.000;MLEAC=2;MLEAF=1.00;MQ=60.00;QD=6.16;SOR=1.179	GT:AD:DP:GQ:PL	1/1:0,3:3:9:86,9,0
HYBRID_SCAFFOLD_Super-Scaffold_256|quiver|pilon	1278657	.	AAC	A	61.73	PASS	AC=1;AF=0.500;AN=2;BaseQRankSum=0.000;ClippingRankSum=-0.394;DP=31;FS=5.035;MLEAC=1;MLEAF=0.500;MQ=60.00;MQRankSum=0.789;QD=1.99;ReadPosRankSum=-0.197;SOR=1.948	GT:AD:DP:GQ:PL	0/1:13,5:18:99:99,0,339
HYBRID_SCAFFOLD_Super-Scaffold_256|quiver|pilon	1330679	.	GAC	G	31.73	LowQD;LowQual	AC=1;AF=0.500;AN=2;BaseQRankSum=-0.972;ClippingRankSum=1.713;DP=44;FS=0.000;MLEAC=1;MLEAF=0.500;MQ=58.90;MQRankSum=0.880;QD=0.72;ReadPosRankSum=-1.359;SOR=1.071	GT:AD:DP:GQ:PL	0/1:14,5:19:69:69,0,258
HYBRID_SCAFFOLD_Super-Scaffold_256|quiver|pilon	1377198	.	GGT	G	71.73	PASS	AC=1;AF=0.500;AN=2;BaseQRankSum=-1.001;ClippingRankSum=-0.053;DP=24;FS=0.000;MLEAC=1;MLEAF=0.500;MQ=60.00;MQRankSum=1.107;QD=2.99;ReadPosRankSum=0.264;SOR=0.693	GT:AD:DP:GQ:PL	0/1:12,5:17:99:109,0,355
HYBRID_SCAFFOLD_Super-Scaffold_256|quiver|pilon	1382444	.	G	GA	125.87	PASS	AC=2;AF=1.00;AN=2;DP=6;FS=0.000;MLEAC=2;MLEAF=1.00;MQ=60.00;QD=20.98;SOR=1.022	GT:AD:DP:GQ:PL	1/1:0,5:5:15:163,15,0
HYBRID_SCAFFOLD_Super-Scaffold_256|quiver|pilon	1383162	.	T	TCCTC	87.25	PASS	AC=2;AF=1.00;AN=2;DP=7;FS=0.000;MLEAC=2;MLEAF=1.00;MQ=48.08;QD=12.46;SOR=2.833	GT:AD:DP:GQ:PL	1/1:0,3:3:9:124,9,0
HYBRID_SCAFFOLD_Super-Scaffold_256|quiver|pilon	1399908	.	AAC	A	55.73	LowQD	AC=1;AF=0.500;AN=2;BaseQRankSum=0.102;ClippingRankSum=0.102;DP=40;FS=0.000;MLEAC=1;MLEAF=0.500;MQ=60.00;MQRankSum=-2.004;QD=1.39;ReadPosRankSum=-1.597;SOR=0.804	GT:AD:DP:GQ:PL	0/1:20,5:25:93:93,0,577
HYBRID_SCAFFOLD_Super-Scaffold_256|quiver|pilon	1479380	.	A	G	163.77	PASS	AC=1;AF=0.500;AN=2;BaseQRankSum=0.143;ClippingRankSum=0.717;DP=11;FS=0.000;MLEAC=1;MLEAF=0.500;MQ=34.04;MQRankSum=-0.143;QD=14.89;ReadPosRankSum=0.825;SOR=0.551	GT:AD:DP:GQ:PL	0/1:6,5:11:99:192,0,310
HYBRID_SCAFFOLD_Super-Scaffold_256|quiver|pilon	1479387	.	T	C	160.77	PASS	AC=1;AF=0.500;AN=2;BaseQRankSum=0.135;ClippingRankSum=-1.309;DP=12;FS=0.000;MLEAC=1;MLEAF=0.500;MQ=34.58;MQRankSum=-0.380;QD=13.40;ReadPosRankSum=2.793;SOR=0.446	GT:AD:DP:GQ:PL	0/1:7,5:12:99:189,0,350
HYBRID_SCAFFOLD_Super-Scaffold_256|quiver|pilon	1479418	.	G	A	174.77	PASS	AC=1;AF=0.500;AN=2;BaseQRankSum=0.410;ClippingRankSum=-0.858;DP=21;FS=2.730;MLEAC=1;MLEAF=0.500;MQ=36.46;MQRankSum=-1.977;QD=8.32;ReadPosRankSum=0.560;SOR=1.483	GT:AD:DP:GQ:PL	0/1:14,7:21:99:203,0,448
HYBRID_SCAFFOLD_Super-Scaffold_256|quiver|pilon	1479451	.	C	T	34.77	LowQual	AC=1;AF=0.500;AN=2;BaseQRankSum=0.063;ClippingRankSum=0.945;DP=17;FS=0.000;MLEAC=1;MLEAF=0.500;MQ=37.69;MQRankSum=-1.575;QD=2.05;ReadPosRankSum=0.063;SOR=0.382	GT:AD:DP:GQ:PL	0/1:14,3:17:63:63,0,469
HYBRID_SCAFFOLD_Super-Scaffold_256|quiver|pilon	1506268	.	C	A	109.90	PASS	AC=2;AF=1.00;AN=2;DP=5;FS=0.000;MLEAC=2;MLEAF=1.00;MQ=22.96;QD=21.98;SOR=3.611	GT:AD:DP:GQ:PL	1/1:0,5:5:15:138,15,0
HYBRID_SCAFFOLD_Super-Scaffold_256|quiver|pilon	1506307	.	C	A	94.77	LowCoverage	AC=1;AF=0.500;AN=2;BaseQRankSum=-0.727;ClippingRankSum=0.727;DP=4;FS=6.021;MLEAC=1;MLEAF=0.500;MQ=21.29;MQRankSum=-0.727;QD=23.69;ReadPosRankSum=0.727;SOR=2.788	GT:AD:DP:GQ:PL	0/1:1,3:4:33:123,0,33
HYBRID_SCAFFOLD_Super-Scaffold_256|quiver|pilon	1506316	.	T	G	101.77	PASS	AC=1;AF=0.500;AN=2;BaseQRankSum=-0.731;ClippingRankSum=0.731;DP=5;FS=3.979;MLEAC=1;MLEAF=0.500;MQ=21.04;MQRankSum=-0.731;QD=20.35;ReadPosRankSum=-0.731;SOR=1.447	GT:AD:DP:GQ:PL	0/1:1,4:5:30:130,0,30
HYBRID_SCAFFOLD_Super-Scaffold_256|quiver|pilon	1532334	.	TTTCTTC	T	210.84	PASS	AC=2;AF=1.00;AN=2;BaseQRankSum=0.742;ClippingRankSum=0.742;DP=28;FS=3.680;MLEAC=2;MLEAF=1.00;MQ=57.38;MQRankSum=0.742;QD=7.53;ReadPosRankSum=-0.742;SOR=1.108	GT:AD:DP:GQ:PL	1/1:1,6:7:16:248,16,0
HYBRID_SCAFFOLD_Super-Scaffold_256|quiver|pilon	1586529	.	TG	T	44.73	LowQual	AC=1;AF=0.500;AN=2;BaseQRankSum=1.398;ClippingRankSum=0.597;DP=13;FS=2.398;MLEAC=1;MLEAF=0.500;MQ=60.00;MQRankSum=0.678;QD=3.44;ReadPosRankSum=0.896;SOR=0.223	GT:AD:DP:GQ:PL	0/1:7,4:11:82:82,0,129
HYBRID_SCAFFOLD_Super-Scaffold_256|quiver|pilon	1687268	.	C	CAG	40.73	LowQual	AC=1;AF=0.500;AN=2;BaseQRankSum=-0.529;ClippingRankSum=1.134;DP=27;FS=6.154;MLEAC=1;MLEAF=0.500;MQ=55.94;MQRankSum=0.529;QD=1.51;ReadPosRankSum=-1.134;SOR=1.872	GT:AD:DP:GQ:PL	0/1:7,5:12:78:78,0,110
HYBRID_SCAFFOLD_Super-Scaffold_256|quiver|pilon	1731228	.	A	AAGAAG	313.74	PASS	AC=2;AF=1.00;AN=2;DP=14;FS=0.000;MLEAC=2;MLEAF=1.00;MQ=56.24;QD=22.41;SOR=0.892	GT:AD:DP:GQ:PL	1/1:0,9:9:26:351,26,0
HYBRID_SCAFFOLD_Super-Scaffold_256|quiver|pilon	1731463	.	T	TG	64.25	LowCoverage	AC=2;AF=1.00;AN=2;DP=3;FS=0.000;MLEAC=2;MLEAF=1.00;MQ=60.00;QD=21.42;SOR=1.179	GT:AD:DP:GQ:PL	1/1:0,3:3:9:101,9,0
HYBRID_SCAFFOLD_Super-Scaffold_256|quiver|pilon	1731654	.	C	CT	114.87	PASS	AC=2;AF=1.00;AN=2;DP=5;FS=0.000;MLEAC=2;MLEAF=1.00;MQ=60.00;QD=22.97;SOR=3.611	GT:AD:DP:GQ:PL	1/1:0,5:5:15:152,15,0
HYBRID_SCAFFOLD_Super-Scaffold_256|quiver|pilon	1777856	.	C	CT	512.73	PASS	AC=2;AF=1.00;AN=2;DP=11;FS=0.000;MLEAC=2;MLEAF=1.00;MQ=45.58;QD=27.37;SOR=3.442	GT:AD:DP:GQ:PL	1/1:0,11:11:42:550,42,0
HYBRID_SCAFFOLD_Super-Scaffold_256|quiver|pilon	1777870	.	T	TC	90.90	PASS	AC=2;AF=1.00;AN=2;DP=12;FS=0.000;MLEAC=2;MLEAF=1.00;MQ=41.28;QD=7.58;SOR=1.981	GT:AD:DP:GQ:PL	1/1:0,5:5:14:128,14,0
HYBRID_SCAFFOLD_Super-Scaffold_256|quiver|pilon	1817385	.	A	AGGGAGAG	467.27	PASS	AC=2;AF=1.00;AN=2;BaseQRankSum=-0.134;ClippingRankSum=-1.470;DP=20;FS=0.000;MLEAC=2;MLEAF=1.00;MQ=60.00;MQRankSum=-0.935;QD=23.36;ReadPosRankSum=1.470;SOR=0.223	GT:AD:DP:GQ:PL	1/1:1,12:13:1:502,1,0
HYBRID_SCAFFOLD_Super-Scaffold_256|quiver|pilon	1832332	.	GCA	G	64.73	LowQD	AC=1;AF=0.500;AN=2;BaseQRankSum=0.638;ClippingRankSum=0.543;DP=55;FS=4.298;MLEAC=1;MLEAF=0.500;MQ=57.70;MQRankSum=1.299;QD=1.18;ReadPosRankSum=0.520;SOR=2.027	GT:AD:DP:GQ:PL	0/1:24,7:31:99:102,0,549
HYBRID_SCAFFOLD_Super-Scaffold_256|quiver|pilon	1867623	.	T	TC	60.73	PASS	AC=1;AF=0.500;AN=2;BaseQRankSum=-1.380;ClippingRankSum=-0.720;DP=10;FS=0.000;MLEAC=1;MLEAF=0.500;MQ=60.00;MQRankSum=-0.720;QD=6.07;ReadPosRankSum=-0.720;SOR=1.609	GT:AD:DP:GQ:PL	0/1:2,4:6:42:98,0,42
HYBRID_SCAFFOLD_Super-Scaffold_256|quiver|pilon	1902615	.	A	AC	58.25	LowCoverage	AC=2;AF=1.00;AN=2;DP=3;FS=0.000;MLEAC=2;MLEAF=1.00;MQ=60.00;QD=19.42;SOR=1.179	GT:AD:DP:GQ:PL	1/1:0,3:3:9:95,9,0
HYBRID_SCAFFOLD_Super-Scaffold_256|quiver|pilon	1936459	.	C	CGT	147.74	PASS	AC=1;AF=0.500;AN=2;BaseQRankSum=-1.666;ClippingRankSum=-0.067;DP=37;FS=10.792;MLEAC=1;MLEAF=0.500;MQ=60.00;MQRankSum=0.067;QD=3.99;ReadPosRankSum=-0.762;SOR=2.515	GT:AD:DP:GQ:PL	0/1:2,7:9:25:185,0,25
HYBRID_SCAFFOLD_Super-Scaffold_256|quiver|pilon	1978854	.	T	C	33.77	LowQD;LowQual	AC=1;AF=0.500;AN=2;BaseQRankSum=-0.348;ClippingRankSum=1.170;DP=29;FS=4.821;MLEAC=1;MLEAF=0.500;MQ=54.43;MQRankSum=-3.194;QD=1.16;ReadPosRankSum=-0.601;SOR=1.535	GT:AD:DP:GQ:PL	0/1:25,4:29:62:62,0,874
HYBRID_SCAFFOLD_Super-Scaffold_256|quiver|pilon	2012507	.	GCA	G	66.73	LowQD	AC=1;AF=0.500;AN=2;BaseQRankSum=-1.243;ClippingRankSum=-1.732;DP=54;FS=0.000;MLEAC=1;MLEAF=0.500;MQ=59.54;MQRankSum=0.113;QD=1.24;ReadPosRankSum=0.446;SOR=0.895	GT:AD:DP:GQ:PL	0/1:31,7:38:99:104,0,840
HYBRID_SCAFFOLD_Super-Scaffold_256|quiver|pilon	2036466	.	CGT	C	149.73	PASS	AC=1;AF=0.500;AN=2;BaseQRankSum=1.006;ClippingRankSum=-0.503;DP=59;FS=0.000;MLEAC=1;MLEAF=0.500;MQ=59.95;MQRankSum=0.461;QD=2.54;ReadPosRankSum=1.806;SOR=0.495	GT:AD:DP:GQ:PL	0/1:23,9:32:99:187,0,575
HYBRID_SCAFFOLD_Super-Scaffold_256|quiver|pilon	2070768	.	T	TG	56.25	LowCoverage	AC=2;AF=1.00;AN=2;DP=3;FS=0.000;MLEAC=2;MLEAF=1.00;MQ=60.00;QD=18.75;SOR=1.179	GT:AD:DP:GQ:PL	1/1:0,3:3:9:93,9,0
HYBRID_SCAFFOLD_Super-Scaffold_256|quiver|pilon	2090550	.	TACAC	T	122.73	PASS	AC=1;AF=0.500;AN=2;BaseQRankSum=-0.919;ClippingRankSum=1.164;DP=29;FS=0.000;MLEAC=1;MLEAF=0.500;MQ=60.00;MQRankSum=1.164;QD=4.23;ReadPosRankSum=0.306;SOR=0.368	GT:AD:DP:GQ:PL	0/1:11,5:16:99:160,0,461
HYBRID_SCAFFOLD_Super-Scaffold_256|quiver|pilon	2172993	.	AGT	A	141.73	PASS	AC=1;AF=0.500;AN=2;BaseQRankSum=-0.872;ClippingRankSum=1.220;DP=22;FS=0.000;MLEAC=1;MLEAF=0.500;MQ=56.23;MQRankSum=0.556;QD=6.44;ReadPosRankSum=-0.150;SOR=0.446	GT:AD:DP:GQ:PL	0/1:7,8:15:99:179,0,142
HYBRID_SCAFFOLD_Super-Scaffold_256|quiver|pilon	2226917	.	GGAGGAGAGAGGAGGAGGAAGAGGAATAGGAGGAAGAAGAGGAGGAGGGAGAGGAGGAGGAGGAAGAGGAATAGGAGGAAGAA	G	906.73	PASS	AC=1;AF=0.500;AN=2;BaseQRankSum=-1.846;ClippingRankSum=0.421;DP=72;FS=24.013;MLEAC=1;MLEAF=0.500;MQ=51.92;MQRankSum=2.094;QD=12.59;SOR=1.046	GT:AD:DP:GQ:PL	0/1:21,51:72:99:944,0,749
HYBRID_SCAFFOLD_Super-Scaffold_256|quiver|pilon	2226999	.	A	AGAG	689.73	PASS	AC=1;AF=0.500;AN=2;BaseQRankSum=-1.681;ClippingRankSum=-0.697;DP=72;FS=21.283;MLEAC=1;MLEAF=0.500;MQ=51.92;MQRankSum=-1.029;QD=9.58;SOR=2.012	GT:AD:DP:GQ:PL	0/1:51,20:71:99:727,0,946
HYBRID_SCAFFOLD_Super-Scaffold_256|quiver|pilon	2227101	.	G	GGAGGAGGAA	847.73	PASS	AC=2;AF=1.00;AN=2;DP=31;FS=0.000;MLEAC=2;MLEAF=1.00;MQ=48.20;QD=27.35;SOR=1.127	GT:AD:DP:GQ:PL	1/1:0,20:20:52:885,52,0
HYBRID_SCAFFOLD_Super-Scaffold_256|quiver|pilon	2227113	.	A	AGAAGAGGAATAGGAGGAAGAAGAGGGGGAGGAAGAGGAGGAGGAG	1799.73	PASS	AC=2;AF=1.00;AN=2;DP=20;FS=0.000;MLEAC=2;MLEAF=1.00;MQ=44.45;QD=31.28;SOR=1.127	GT:AD:DP:GQ:PL	1/1:0,20:20:99:1837,131,0
HYBRID_SCAFFOLD_Super-Scaffold_256|quiver|pilon	2232405	.	AGT	A	52.73	PASS	AC=1;AF=0.500;AN=2;BaseQRankSum=-2.124;ClippingRankSum=1.006;DP=28;FS=0.000;MLEAC=1;MLEAF=0.500;MQ=58.87;MQRankSum=-0.037;QD=1.88;ReadPosRankSum=-0.078;SOR=0.330	GT:AD:DP:GQ:PL	0/1:18,5:23:90:90,0,486
HYBRID_SCAFFOLD_Super-Scaffold_256|quiver|pilon	2234891	.	GTATATA	G	37.73	LowQual	AC=1;AF=0.500;AN=2;BaseQRankSum=1.231;ClippingRankSum=1.231;DP=6;FS=3.979;MLEAC=1;MLEAF=0.500;MQ=59.35;MQRankSum=1.231;QD=6.29;ReadPosRankSum=-1.231;SOR=0.061	GT:AD:DP:GQ:PL	0/1:3,2:5:75:75,0,202
HYBRID_SCAFFOLD_Super-Scaffold_257|quiver|pilon	7754	.	C	T	111.77	PASS	AC=1;AF=0.500;AN=2;BaseQRankSum=0.477;ClippingRankSum=-1.368;DP=25;FS=5.563;MLEAC=1;MLEAF=0.500;MQ=47.49;MQRankSum=-3.468;QD=4.47;ReadPosRankSum=1.304;SOR=2.584	GT:AD:DP:GQ:PL	0/1:19,6:25:99:140,0,686
HYBRID_SCAFFOLD_Super-Scaffold_257|quiver|pilon	7775	.	C	CT	55.73	PASS	AC=1;AF=0.500;AN=2;BaseQRankSum=2.429;ClippingRankSum=1.254;DP=23;FS=5.746;MLEAC=1;MLEAF=0.500;MQ=46.85;MQRankSum=-3.134;QD=2.42;ReadPosRankSum=1.018;SOR=2.584	GT:AD:DP:GQ:PL	0/1:17,5:22:93:93,0,475
HYBRID_SCAFFOLD_Super-Scaffold_257|quiver|pilon	32729	.	C	T	80.77	PASS	AC=1;AF=0.500;AN=2;BaseQRankSum=-1.583;ClippingRankSum=-0.921;DP=41;FS=0.000;MLEAC=1;MLEAF=0.500;MQ=52.76;MQRankSum=-0.260;QD=1.97;ReadPosRankSum=-0.307;SOR=0.941	GT:AD:DP:GQ:PL	0/1:24,7:31:99:109,0,717
HYBRID_SCAFFOLD_Super-Scaffold_257|quiver|pilon	47099	.	C	CA	49.25	LowCoverage;LowQual	AC=2;AF=1.00;AN=2;DP=4;FS=0.000;MLEAC=2;MLEAF=1.00;MQ=60.00;QD=12.31;SOR=2.833	GT:AD:DP:GQ:PL	1/1:0,3:3:9:86,9,0
HYBRID_SCAFFOLD_Super-Scaffold_257|quiver|pilon	56681	.	A	C	136.77	PASS	AC=1;AF=0.500;AN=2;BaseQRankSum=1.484;ClippingRankSum=0.873;DP=20;FS=5.180;MLEAC=1;MLEAF=0.500;MQ=55.64;MQRankSum=-3.317;QD=6.84;ReadPosRankSum=1.397;SOR=1.908	GT:AD:DP:GQ:PL	0/1:15,5:20:99:165,0,968
HYBRID_SCAFFOLD_Super-Scaffold_257|quiver|pilon	56684	.	T	C	136.77	PASS	AC=1;AF=0.500;AN=2;BaseQRankSum=1.222;ClippingRankSum=-0.698;DP=20;FS=5.180;MLEAC=1;MLEAF=0.500;MQ=55.64;MQRankSum=-3.317;QD=6.84;ReadPosRankSum=0.873;SOR=1.908	GT:AD:DP:GQ:PL	0/1:15,5:20:99:165,0,968
HYBRID_SCAFFOLD_Super-Scaffold_257|quiver|pilon	56705	.	A	C	67.77	PASS	AC=1;AF=0.500;AN=2;BaseQRankSum=1.299;ClippingRankSum=0.313;DP=21;FS=10.447;MLEAC=1;MLEAF=0.500;MQ=56.70;MQRankSum=-3.090;QD=3.23;ReadPosRankSum=-2.015;SOR=3.240	GT:AD:DP:GQ:PL	0/1:17,4:21:96:96,0,573
HYBRID_SCAFFOLD_Super-Scaffold_257|quiver|pilon	64872	.	TTG	T	93.73	PASS	AC=1;AF=0.500;AN=2;BaseQRankSum=-0.021;ClippingRankSum=0.392;DP=50;FS=0.000;MLEAC=1;MLEAF=0.500;MQ=59.76;MQRankSum=-0.021;QD=1.87;ReadPosRankSum=0.046;SOR=0.758	GT:AD:DP:GQ:PL	0/1:28,7:35:99:131,0,758
HYBRID_SCAFFOLD_Super-Scaffold_257|quiver|pilon	90057	.	GCT	G	196.80	PASS	AC=1;AF=0.500;AN=2;BaseQRankSum=0.322;ClippingRankSum=-1.182;DP=33;FS=7.782;MLEAC=1;MLEAF=0.500;MQ=57.01;MQRankSum=0.107;QD=5.96;ReadPosRankSum=1.107;SOR=4.804	GT:AD:DP:GQ:PL	0/1:2,10:12:18:234,0,18
HYBRID_SCAFFOLD_Super-Scaffold_257|quiver|pilon	115540	.	A	AT	87	PASS	AC=2;AF=1.00;AN=2;DP=6;FS=0.000;MLEAC=2;MLEAF=1.00;MQ=60.00;QD=14.50;SOR=1.609	GT:AD:DP:GQ:PL	1/1:0,4:4:12:124,12,0
HYBRID_SCAFFOLD_Super-Scaffold_257|quiver|pilon	137679	.	A	G	30.77	LowQual	AC=1;AF=0.500;AN=2;BaseQRankSum=-1.300;ClippingRankSum=-0.550;DP=7;FS=15.441;MLEAC=1;MLEAF=0.500;MQ=60.00;MQRankSum=0.000;QD=4.40;ReadPosRankSum=-0.550;SOR=2.775	GT:AD:DP:GQ:PL	0/1:4,3:7:59:59,0,112
HYBRID_SCAFFOLD_Super-Scaffold_257|quiver|pilon	156223	.	A	AAAGG	111.06	PASS	AC=2;AF=1.00;AN=2;DP=19;FS=0.000;MLEAC=2;MLEAF=1.00;MQ=51.93;QD=5.85;SOR=1.609	GT:AD:DP:GQ:PL	1/1:0,4:4:11:148,11,0
HYBRID_SCAFFOLD_Super-Scaffold_257|quiver|pilon	187927	.	A	T	87.77	PASS	AC=1;AF=0.500;AN=2;BaseQRankSum=0.000;ClippingRankSum=-1.368;DP=23;FS=0.000;MLEAC=1;MLEAF=0.500;MQ=50.32;MQRankSum=0.836;QD=3.82;ReadPosRankSum=-2.279;SOR=0.787	GT:AD:DP:GQ:PL	0/1:11,9:20:99:116,0,143
HYBRID_SCAFFOLD_Super-Scaffold_257|quiver|pilon	208972	.	T	TC	90	LowCoverage	AC=2;AF=1.00;AN=2;DP=4;FS=0.000;MLEAC=2;MLEAF=1.00;MQ=60.00;QD=22.50;SOR=1.609	GT:AD:DP:GQ:PL	1/1:0,4:4:12:127,12,0
HYBRID_SCAFFOLD_Super-Scaffold_257|quiver|pilon	233732	.	TAC	T	70.73	PASS	AC=1;AF=0.500;AN=2;BaseQRankSum=-0.943;ClippingRankSum=2.039;DP=34;FS=7.887;MLEAC=1;MLEAF=0.500;MQ=59.75;MQRankSum=-0.517;QD=2.08;ReadPosRankSum=1.129;SOR=1.097	GT:AD:DP:GQ:PL	0/1:20,6:26:99:108,0,571
HYBRID_SCAFFOLD_Super-Scaffold_257|quiver|pilon	325949	.	ATG	A	32.73	LowQual	AC=1;AF=0.500;AN=2;BaseQRankSum=-0.849;ClippingRankSum=-0.170;DP=21;FS=2.197;MLEAC=1;MLEAF=0.500;MQ=60.00;MQRankSum=-0.170;QD=1.56;ReadPosRankSum=0.283;SOR=1.402	GT:AD:DP:GQ:PL	0/1:13,4:17:70:70,0,371
HYBRID_SCAFFOLD_Super-Scaffold_257|quiver|pilon	328558	.	T	A	48.77	LowQual	AC=1;AF=0.500;AN=2;BaseQRankSum=-2.583;ClippingRankSum=-0.474;DP=17;FS=2.077;MLEAC=1;MLEAF=0.500;MQ=47.76;MQRankSum=-3.215;QD=2.87;ReadPosRankSum=0.474;SOR=0.850	GT:AD:DP:GQ:PL	0/1:12,5:17:77:77,0,440
HYBRID_SCAFFOLD_Super-Scaffold_257|quiver|pilon	385225	.	G	GAGGA	541.73	PASS	AC=1;AF=0.500;AN=2;BaseQRankSum=1.150;ClippingRankSum=-1.250;DP=22;FS=5.651;MLEAC=1;MLEAF=0.500;MQ=60.45;MQRankSum=0.750;QD=24.62;ReadPosRankSum=-1.450;SOR=2.448	GT:AD:DP:GQ:PL	0/1:4,15:19:93:579,0,93
HYBRID_SCAFFOLD_Super-Scaffold_257|quiver|pilon	396218	.	G	GA	78	LowCoverage	AC=2;AF=1.00;AN=2;DP=4;FS=0.000;MLEAC=2;MLEAF=1.00;MQ=60.00;QD=19.50;SOR=0.693	GT:AD:DP:GQ:PL	1/1:0,4:4:12:115,12,0
HYBRID_SCAFFOLD_Super-Scaffold_257|quiver|pilon	574788	.	C	G	178.77	PASS	AC=1;AF=0.500;AN=2;BaseQRankSum=1.771;ClippingRankSum=-0.367;DP=23;FS=12.411;MLEAC=1;MLEAF=0.500;MQ=39.83;MQRankSum=-0.969;QD=7.77;ReadPosRankSum=1.036;SOR=3.737	GT:AD:DP:GQ:PL	0/1:16,7:23:99:207,0,518
HYBRID_SCAFFOLD_Super-Scaffold_257|quiver|pilon	667801	.	T	TC	93	PASS	AC=2;AF=1.00;AN=2;DP=5;FS=0.000;MLEAC=2;MLEAF=1.00;MQ=46.06;QD=18.60;SOR=1.609	GT:AD:DP:GQ:PL	1/1:0,4:4:12:130,12,0
HYBRID_SCAFFOLD_Super-Scaffold_257|quiver|pilon	687216	.	G	GT	85	LowCoverage	AC=2;AF=1.00;AN=2;DP=4;FS=0.000;MLEAC=2;MLEAF=1.00;MQ=60.00;QD=21.25;SOR=1.609	GT:AD:DP:GQ:PL	1/1:0,4:4:12:122,12,0
HYBRID_SCAFFOLD_Super-Scaffold_257|quiver|pilon	707931	.	C	CTTGTT	142.06	PASS	AC=2;AF=1.00;AN=2;DP=13;FS=0.000;MLEAC=2;MLEAF=1.00;MQ=57.83;QD=10.93;SOR=1.609	GT:AD:DP:GQ:PL	1/1:0,4:4:11:179,11,0
HYBRID_SCAFFOLD_Super-Scaffold_257|quiver|pilon	734481	.	AAGAT	A	188.84	PASS	AC=2;AF=1.00;AN=2;DP=13;FS=0.000;MLEAC=2;MLEAF=1.00;MQ=60.00;QD=14.53;SOR=1.981	GT:AD:DP:GQ:PL	1/1:0,5:5:16:226,16,0
HYBRID_SCAFFOLD_Super-Scaffold_257|quiver|pilon	762934	.	C	CA	34.73	LowQual	AC=1;AF=0.500;AN=2;BaseQRankSum=0.720;ClippingRankSum=0.720;DP=9;FS=0.000;MLEAC=1;MLEAF=0.500;MQ=60.00;MQRankSum=1.380;QD=3.86;ReadPosRankSum=0.720;SOR=1.609	GT:AD:DP:GQ:PL	0/1:2,4:6:35:72,0,35
HYBRID_SCAFFOLD_Super-Scaffold_257|quiver|pilon	771122	.	G	GT	44.06	LowQual	AC=1;AF=0.500;AN=2;BaseQRankSum=-0.731;ClippingRankSum=0.731;DP=8;FS=0.000;MLEAC=1;MLEAF=0.500;MQ=60.00;MQRankSum=-0.731;QD=5.51;ReadPosRankSum=0.731;SOR=0.223	GT:AD:DP:GQ:PL	0/1:1,4:5:11:81,0,11
NOT_SCAFFOLDED_NGS_utg5433|quiver|pilon	11790	.	C	CT	42.25	LowQual	AC=2;AF=1.00;AN=2;DP=10;FS=0.000;MLEAC=2;MLEAF=1.00;MQ=60.00;QD=4.22;SOR=1.179	GT:AD:DP:GQ:PL	1/1:0,3:3:9:79,9,0
NOT_SCAFFOLDED_NGS_utg5433|quiver|pilon	130799	.	T	C	59.77	PASS	AC=1;AF=0.500;AN=2;BaseQRankSum=0.185;ClippingRankSum=0.555;DP=12;FS=13.424;MLEAC=1;MLEAF=0.500;MQ=39.68;MQRankSum=0.370;QD=4.98;ReadPosRankSum=0.000;SOR=2.781	GT:AD:DP:GQ:PL	0/1:9,3:12:88:88,0,327
NOT_SCAFFOLDED_NGS_utg5433|quiver|pilon	130978	.	A	T	34.77	LowQual	AC=1;AF=0.500;AN=2;BaseQRankSum=-1.257;ClippingRankSum=0.446;DP=23;FS=0.000;MLEAC=1;MLEAF=0.500;MQ=45.13;MQRankSum=-0.527;QD=1.51;ReadPosRankSum=1.176;SOR=0.602	GT:AD:DP:GQ:PL	0/1:19,4:23:63:63,0,635
NOT_SCAFFOLDED_NGS_utg5433|quiver|pilon	135384	.	TGAGA	T	62.73	PASS	AC=1;AF=0.500;AN=2;BaseQRankSum=-0.546;ClippingRankSum=1.580;DP=16;FS=14.771;MLEAC=1;MLEAF=0.500;MQ=60.00;MQRankSum=-0.546;QD=3.92;ReadPosRankSum=-0.895;SOR=2.778	GT:AD:DP:GQ:PL	0/1:7,3:10:99:100,0,233
NOT_SCAFFOLDED_NGS_utg5433|quiver|pilon	139541	.	T	A	97.77	PASS	AC=1;AF=0.500;AN=2;BaseQRankSum=0.430;ClippingRankSum=-0.410;DP=55;FS=2.678;MLEAC=1;MLEAF=0.500;MQ=53.21;MQRankSum=-1.085;QD=1.78;ReadPosRankSum=-2.601;SOR=1.292	GT:AD:DP:GQ:PL	0/1:33,17:50:99:126,0,512
NOT_SCAFFOLDED_NGS_utg5433|quiver|pilon	148949	.	G	A	43.77	LowQual	AC=1;AF=0.500;AN=2;BaseQRankSum=0.720;ClippingRankSum=0.720;DP=6;FS=3.979;MLEAC=1;MLEAF=0.500;MQ=51.54;MQRankSum=-1.380;QD=7.29;ReadPosRankSum=0.720;SOR=2.225	GT:AD:DP:GQ:PL	0/1:4,2:6:72:72,0,171
NOT_SCAFFOLDED_NGS_utg5433|quiver|pilon	148950	.	G	T	43.77	LowQual	AC=1;AF=0.500;AN=2;BaseQRankSum=0.720;ClippingRankSum=0.000;DP=6;FS=3.979;MLEAC=1;MLEAF=0.500;MQ=51.54;MQRankSum=-1.380;QD=7.29;ReadPosRankSum=0.720;SOR=2.225	GT:AD:DP:GQ:PL	0/1:4,2:6:72:72,0,171
NOT_SCAFFOLDED_NGS_utg5433|quiver|pilon	151091	.	T	C	32.77	LowQD;LowQual	AC=1;AF=0.500;AN=2;BaseQRankSum=1.837;ClippingRankSum=-0.076;DP=36;FS=5.553;MLEAC=1;MLEAF=0.500;MQ=46.83;MQRankSum=-2.240;QD=0.91;ReadPosRankSum=-1.888;SOR=2.359	GT:AD:DP:GQ:PL	0/1:32,4:36:61:61,0,1157
NOT_SCAFFOLDED_NGS_utg5433|quiver|pilon	151120	.	T	G	58.77	LowQD	AC=1;AF=0.500;AN=2;BaseQRankSum=2.552;ClippingRankSum=-1.294;DP=44;FS=12.723;MLEAC=1;MLEAF=0.500;MQ=46.37;MQRankSum=-2.958;QD=1.34;ReadPosRankSum=0.703;SOR=3.608	GT:AD:DP:GQ:PL	0/1:39,5:44:87:87,0,1604
NOT_SCAFFOLDED_NGS_utg5433|quiver|pilon	151129	.	A	T	64.77	LowQD	AC=1;AF=0.500;AN=2;BaseQRankSum=1.627;ClippingRankSum=0.074;DP=44;FS=13.143;MLEAC=1;MLEAF=0.500;MQ=47.39;MQRankSum=-2.847;QD=1.47;ReadPosRankSum=1.294;SOR=3.600	GT:AD:DP:GQ:PL	0/1:39,5:44:93:93,0,1511
NOT_SCAFFOLDED_NGS_utg5433|quiver|pilon	151172	.	G	C	53.77	LowQD	AC=1;AF=0.500;AN=2;BaseQRankSum=1.000;ClippingRankSum=-0.600;DP=37;FS=12.410;MLEAC=1;MLEAF=0.500;MQ=50.12;MQRankSum=-2.910;QD=1.45;ReadPosRankSum=-0.689;SOR=1.869	GT:AD:DP:GQ:PL	0/1:32,5:37:82:82,0,1012
NOT_SCAFFOLDED_NGS_utg33689|quiver|pilon	3238	.	A	AGAAG	464.73	PASS	AC=1;AF=0.500;AN=2;BaseQRankSum=1.615;ClippingRankSum=-0.082;DP=69;FS=9.356;MLEAC=1;MLEAF=0.500;MQ=34.75;MQRankSum=1.779;QD=6.74;ReadPosRankSum=1.505;SOR=1.018	GT:AD:DP:GQ:PL	0/1:26,19:45:99:502,0,551
NOT_SCAFFOLDED_NGS_utg33689|quiver|pilon	3686	.	C	CA	612.73	PASS	AC=1;AF=0.500;AN=2;BaseQRankSum=-1.479;ClippingRankSum=0.950;DP=141;FS=7.686;MLEAC=1;MLEAF=0.500;MQ=51.11;MQRankSum=0.491;QD=4.35;ReadPosRankSum=-2.258;SOR=0.280	GT:AD:DP:GQ:PL	0/1:89,40:129:99:650,0,1921
NOT_SCAFFOLDED_NGS_utg33689|quiver|pilon	4167	.	CTTCT	C	711.73	PASS	AC=1;AF=0.500;AN=2;BaseQRankSum=1.112;ClippingRankSum=-0.351;DP=169;FS=4.041;MLEAC=1;MLEAF=0.500;MQ=50.88;MQRankSum=1.713;QD=4.21;ReadPosRankSum=-0.230;SOR=1.325	GT:AD:DP:GQ:PL	0/1:43,26:69:99:749,0,1522
NOT_SCAFFOLDED_NGS_utg33689|quiver|pilon	5128	.	C	CAAAAT	52.70	PASS	AC=2;AF=1.00;AN=2;DP=5;FS=0.000;MLEAC=2;MLEAF=1.00;MQ=25.00;QD=10.54;SOR=2.303	GT:AD:DP:GQ:PL	1/1:0,2:2:6:89,6,0
NOT_SCAFFOLDED_NGS_utg33689|quiver|pilon	13258	.	A	G	130.77	PASS	AC=1;AF=0.500;AN=2;BaseQRankSum=0.227;ClippingRankSum=-1.926;DP=16;FS=0.000;MLEAC=1;MLEAF=0.500;MQ=44.38;MQRankSum=-0.340;QD=8.17;ReadPosRankSum=1.133;SOR=0.223	GT:AD:DP:GQ:PL	0/1:11,5:16:99:159,0,404
NOT_SCAFFOLDED_NGS_utg33689|quiver|pilon	14280	.	G	T	67.77	PASS	AC=1;AF=0.500;AN=2;BaseQRankSum=-0.648;ClippingRankSum=-1.945;DP=27;FS=2.634;MLEAC=1;MLEAF=0.500;MQ=41.14;MQRankSum=-0.648;QD=2.51;ReadPosRankSum=1.809;SOR=1.565	GT:AD:DP:GQ:PL	0/1:23,4:27:96:96,0,928
NOT_SCAFFOLDED_NGS_utg33689|quiver|pilon	14359	.	G	T	57.77	LowQD	AC=1;AF=0.500;AN=2;BaseQRankSum=0.864;ClippingRankSum=-0.342;DP=46;FS=6.732;MLEAC=1;MLEAF=0.500;MQ=42.10;MQRankSum=0.603;QD=1.26;ReadPosRankSum=2.463;SOR=2.133	GT:AD:DP:GQ:PL	0/1:40,6:46:86:86,0,1384
NOT_SCAFFOLDED_NGS_utg27768|quiver|pilon	11114	.	AG	A	81.73	PASS	AC=1;AF=0.500;AN=2;BaseQRankSum=0.000;ClippingRankSum=0.000;DP=16;FS=4.771;MLEAC=1;MLEAF=0.500;MQ=39.29;MQRankSum=-1.380;QD=5.11;ReadPosRankSum=1.380;SOR=3.258	GT:AD:DP:GQ:PL	0/1:2,4:6:49:119,0,49
NOT_SCAFFOLDED_NGS_utg30494|quiver|pilon	44837	.	A	AAAAAC	186.90	PASS	AC=2;AF=1.00;AN=2;DP=13;FS=0.000;MLEAC=2;MLEAF=1.00;MQ=60.00;QD=14.38;SOR=1.022	GT:AD:DP:GQ:PL	1/1:0,5:5:14:224,14,0
NOT_SCAFFOLDED_NGS_utg30494|quiver|pilon	63987	.	A	T	108.77	PASS	AC=1;AF=0.500;AN=2;BaseQRankSum=2.711;ClippingRankSum=-0.793;DP=44;FS=20.645;MLEAC=1;MLEAF=0.500;MQ=58.59;MQRankSum=0.203;QD=2.47;ReadPosRankSum=-1.678;SOR=3.901	GT:AD:DP:GQ:PL	0/1:35,6:41:99:137,0,1182
NOT_SCAFFOLDED_NGS_utg30494|quiver|pilon	64015	.	A	T	223.77	PASS	AC=1;AF=0.500;AN=2;BaseQRankSum=1.611;ClippingRankSum=1.025;DP=50;FS=19.737;MLEAC=1;MLEAF=0.500;MQ=58.76;MQRankSum=-1.292;QD=4.48;ReadPosRankSum=-0.173;SOR=3.240	GT:AD:DP:GQ:PL	0/1:36,10:46:99:252,0,1149
NOT_SCAFFOLDED_NGS_utg30494|quiver|pilon	64027	.	G	A	210.77	PASS	AC=1;AF=0.500;AN=2;BaseQRankSum=-0.195;ClippingRankSum=0.195;DP=51;FS=18.170;MLEAC=1;MLEAF=0.500;MQ=58.78;MQRankSum=-0.767;QD=4.13;ReadPosRankSum=-0.221;SOR=3.248	GT:AD:DP:GQ:PL	0/1:37,10:47:99:239,0,1188
NOT_SCAFFOLDED_NGS_utg30494|quiver|pilon	64072	.	T	C	338.77	PASS	AC=1;AF=0.500;AN=2;BaseQRankSum=0.911;ClippingRankSum=-0.266;DP=44;FS=1.323;MLEAC=1;MLEAF=0.500;MQ=59.87;MQRankSum=-1.163;QD=7.70;ReadPosRankSum=-0.014;SOR=0.637	GT:AD:DP:GQ:PL	0/1:28,13:41:99:367,0,858
NOT_SCAFFOLDED_NGS_utg30494|quiver|pilon	64089	.	T	C	525.77	PASS	AC=1;AF=0.500;AN=2;BaseQRankSum=0.127;ClippingRankSum=1.170;DP=48;FS=0.000;MLEAC=1;MLEAF=0.500;MQ=59.88;MQRankSum=0.846;QD=10.95;ReadPosRankSum=1.309;SOR=0.686	GT:AD:DP:GQ:PL	0/1:27,18:45:99:554,0,860
NOT_SCAFFOLDED_NGS_utg30494|quiver|pilon	64108	.	G	T	485.77	PASS	AC=1;AF=0.500;AN=2;BaseQRankSum=1.257;ClippingRankSum=0.429;DP=39;FS=1.363;MLEAC=1;MLEAF=0.500;MQ=59.85;MQRankSum=0.907;QD=12.46;ReadPosRankSum=3.388;SOR=1.179	GT:AD:DP:GQ:PL	0/1:24,13:37:99:514,0,925
NOT_SCAFFOLDED_NGS_utg30494|quiver|pilon	64114	.	C	A	448.77	PASS	AC=1;AF=0.500;AN=2;BaseQRankSum=1.746;ClippingRankSum=1.021;DP=38;FS=1.359;MLEAC=1;MLEAF=0.500;MQ=59.85;MQRankSum=-1.054;QD=11.81;ReadPosRankSum=3.162;SOR=1.071	GT:AD:DP:GQ:PL	0/1:23,13:36:99:477,0,927
NOT_SCAFFOLDED_NGS_utg30494|quiver|pilon	64122	.	G	T	445.77	PASS	AC=1;AF=0.500;AN=2;BaseQRankSum=1.144;ClippingRankSum=-1.007;DP=37;FS=1.324;MLEAC=1;MLEAF=0.500;MQ=59.85;MQRankSum=0.802;QD=12.05;ReadPosRankSum=2.646;SOR=0.960	GT:AD:DP:GQ:PL	0/1:22,13:35:99:474,0,967
NOT_SCAFFOLDED_NGS_utg30494|quiver|pilon	64128	.	C	A	448.77	PASS	AC=1;AF=0.500;AN=2;BaseQRankSum=1.929;ClippingRankSum=-0.529;DP=37;FS=0.000;MLEAC=1;MLEAF=0.500;MQ=59.85;MQRankSum=-0.666;QD=12.13;ReadPosRankSum=-0.085;SOR=0.765	GT:AD:DP:GQ:PL	0/1:22,13:35:99:477,0,905
NOT_SCAFFOLDED_NGS_utg30494|quiver|pilon	64219	.	T	C	667.77	PASS	AC=1;AF=0.500;AN=2;BaseQRankSum=-0.245;ClippingRankSum=0.757;DP=47;FS=1.128;MLEAC=1;MLEAF=0.500;MQ=60.00;MQRankSum=-1.311;QD=14.21;ReadPosRankSum=0.522;SOR=0.518	GT:AD:DP:GQ:PL	0/1:25,22:47:99:696,0,806
NOT_SCAFFOLDED_NGS_utg30494|quiver|pilon	64259	.	C	A	1045.77	PASS	AC=1;AF=0.500;AN=2;BaseQRankSum=0.684;ClippingRankSum=0.669;DP=60;FS=0.000;MLEAC=1;MLEAF=0.500;MQ=60.00;MQRankSum=-1.382;QD=17.43;ReadPosRankSum=0.297;SOR=0.784	GT:AD:DP:GQ:PL	0/1:33,27:60:99:1074,0,1252
NOT_SCAFFOLDED_NGS_utg30494|quiver|pilon	64271	.	GA	G	1039.73	PASS	AC=1;AF=0.500;AN=2;BaseQRankSum=-0.373;ClippingRankSum=0.023;DP=59;FS=1.007;MLEAC=1;MLEAF=0.500;MQ=60.00;MQRankSum=0.723;QD=17.62;ReadPosRankSum=-0.601;SOR=0.950	GT:AD:DP:GQ:PL	0/1:32,27:59:99:1077,0,1215
NOT_SCAFFOLDED_NGS_utg30494|quiver|pilon	64312	.	T	C	539.77	PASS	AC=1;AF=0.500;AN=2;BaseQRankSum=-0.849;ClippingRankSum=0.209;DP=43;FS=4.336;MLEAC=1;MLEAF=0.500;MQ=60.00;MQRankSum=0.652;QD=12.55;ReadPosRankSum=0.726;SOR=1.380	GT:AD:DP:GQ:PL	0/1:25,18:43:99:568,0,880
NOT_SCAFFOLDED_NGS_utg30494|quiver|pilon	64354	.	T	C	223.77	SnpCluster	AC=1;AF=0.500;AN=2;BaseQRankSum=2.340;ClippingRankSum=-0.932;DP=36;FS=1.608;MLEAC=1;MLEAF=0.500;MQ=60.00;MQRankSum=1.084;QD=6.22;ReadPosRankSum=2.645;SOR=1.104	GT:AD:DP:GQ:PL	0/1:28,8:36:99:252,0,1149
NOT_SCAFFOLDED_NGS_utg30494|quiver|pilon	64358	.	A	G	220.77	SnpCluster	AC=1;AF=0.500;AN=2;BaseQRankSum=2.530;ClippingRankSum=0.019;DP=36;FS=1.579;MLEAC=1;MLEAF=0.500;MQ=60.00;MQRankSum=-0.438;QD=6.13;ReadPosRankSum=2.492;SOR=1.179	GT:AD:DP:GQ:PL	0/1:28,8:36:99:249,0,1191
NOT_SCAFFOLDED_NGS_utg30494|quiver|pilon	64364	.	G	T	226.77	SnpCluster	AC=1;AF=0.500;AN=2;BaseQRankSum=1.969;ClippingRankSum=0.386;DP=34;FS=3.408;MLEAC=1;MLEAF=0.500;MQ=60.00;MQRankSum=0.548;QD=6.67;ReadPosRankSum=1.807;SOR=1.099	GT:AD:DP:GQ:PL	0/1:26,8:34:99:255,0,1110
NOT_SCAFFOLDED_NGS_utg30494|quiver|pilon	64449	.	C	G	497.77	PASS	AC=1;AF=0.500;AN=2;BaseQRankSum=0.382;ClippingRankSum=0.104;DP=38;FS=1.377;MLEAC=1;MLEAF=0.500;MQ=60.00;MQRankSum=-1.318;QD=13.10;ReadPosRankSum=-0.139;SOR=0.392	GT:AD:DP:GQ:PL	0/1:19,15:34:99:526,0,608
NOT_SCAFFOLDED_NGS_utg30494|quiver|pilon	64518	.	TC	T	280.73	PASS	AC=1;AF=0.500;AN=2;BaseQRankSum=0.684;ClippingRankSum=1.249;DP=35;FS=14.784;MLEAC=1;MLEAF=0.500;MQ=60.00;MQRankSum=-0.542;QD=8.02;ReadPosRankSum=1.673;SOR=3.890	GT:AD:DP:GQ:PL	0/1:20,9:29:99:318,0,834
NOT_SCAFFOLDED_NGS_utg30494|quiver|pilon	64531	.	G	A	295.77	PASS	AC=1;AF=0.500;AN=2;BaseQRankSum=-0.916;ClippingRankSum=0.162;DP=31;FS=8.909;MLEAC=1;MLEAF=0.500;MQ=60.00;MQRankSum=1.725;QD=9.54;ReadPosRankSum=1.347;SOR=3.105	GT:AD:DP:GQ:PL	0/1:17,9:26:99:324,0,766
NOT_SCAFFOLDED_NGS_utg30494|quiver|pilon	64761	.	C	T	265.77	PASS	AC=1;AF=0.500;AN=2;BaseQRankSum=-1.467;ClippingRankSum=-0.102;DP=27;FS=0.000;MLEAC=1;MLEAF=0.500;MQ=60.00;MQRankSum=-0.171;QD=9.84;ReadPosRankSum=0.034;SOR=0.382	GT:AD:DP:GQ:PL	0/1:14,8:22:99:294,0,588
NOT_SCAFFOLDED_NGS_utg30494|quiver|pilon	64766	.	G	C	265.77	PASS	AC=1;AF=0.500;AN=2;BaseQRankSum=-1.467;ClippingRankSum=0.648;DP=27;FS=0.000;MLEAC=1;MLEAF=0.500;MQ=60.00;MQRankSum=0.512;QD=9.84;ReadPosRankSum=0.171;SOR=0.382	GT:AD:DP:GQ:PL	0/1:14,8:22:99:294,0,588
NOT_SCAFFOLDED_NGS_utg30494|quiver|pilon	64819	.	T	C	245.77	PASS	AC=1;AF=0.500;AN=2;BaseQRankSum=0.579;ClippingRankSum=-0.270;DP=22;FS=2.199;MLEAC=1;MLEAF=0.500;MQ=60.00;MQRankSum=0.579;QD=11.17;ReadPosRankSum=0.656;SOR=1.781	GT:AD:DP:GQ:PL	0/1:12,8:20:99:274,0,469
NOT_SCAFFOLDED_NGS_utg30494|quiver|pilon	64825	.	AT	A	236.73	PASS	AC=1;AF=0.500;AN=2;BaseQRankSum=1.557;ClippingRankSum=-0.760;DP=23;FS=2.172;MLEAC=1;MLEAF=0.500;MQ=60.00;MQRankSum=0.688;QD=10.29;ReadPosRankSum=0.181;SOR=1.609	GT:AD:DP:GQ:PL	0/1:13,8:21:99:274,0,469
NOT_SCAFFOLDED_NGS_utg30494|quiver|pilon	64962	.	T	A	80.77	PASS	AC=1;AF=0.500;AN=2;BaseQRankSum=1.754;ClippingRankSum=-0.937;DP=7;FS=0.000;MLEAC=1;MLEAF=0.500;MQ=58.68;MQRankSum=-0.550;QD=11.54;ReadPosRankSum=0.000;SOR=0.495	GT:AD:DP:GQ:PL	0/1:4,3:7:99:109,0,142
NOT_SCAFFOLDED_NGS_utg30494|quiver|pilon	64996	.	T	C	316.77	PASS	AC=1;AF=0.500;AN=2;BaseQRankSum=-0.684;ClippingRankSum=0.836;DP=20;FS=2.098;MLEAC=1;MLEAF=0.500;MQ=59.54;MQRankSum=-0.532;QD=15.84;ReadPosRankSum=0.684;SOR=0.243	GT:AD:DP:GQ:PL	0/1:11,9:20:99:345,0,435
NOT_SCAFFOLDED_NGS_utg30494|quiver|pilon	65005	.	G	A	304.77	PASS	AC=1;AF=0.500;AN=2;BaseQRankSum=-0.661;ClippingRankSum=-1.039;DP=23;FS=1.918;MLEAC=1;MLEAF=0.500;MQ=59.60;MQRankSum=-0.220;QD=13.25;ReadPosRankSum=1.228;SOR=0.293	GT:AD:DP:GQ:PL	0/1:14,9:23:99:333,0,602
NOT_SCAFFOLDED_NGS_utg30494|quiver|pilon	65008	.	C	T	304.77	PASS	AC=1;AF=0.500;AN=2;BaseQRankSum=-1.610;ClippingRankSum=-0.358;DP=24;FS=1.973;MLEAC=1;MLEAF=0.500;MQ=59.62;MQRankSum=-0.119;QD=12.70;ReadPosRankSum=1.371;SOR=0.255	GT:AD:DP:GQ:PL	0/1:15,9:24:99:333,0,602
NOT_SCAFFOLDED_NGS_utg30494|quiver|pilon	65075	.	G	T	636.77	PASS	AC=1;AF=0.500;AN=2;BaseQRankSum=-1.705;ClippingRankSum=0.977;DP=35;FS=4.993;MLEAC=1;MLEAF=0.500;MQ=60.00;MQRankSum=-0.811;QD=18.19;ReadPosRankSum=2.334;SOR=0.223	GT:AD:DP:GQ:PL	0/1:19,16:35:99:665,0,725
NOT_SCAFFOLDED_NGS_utg30494|quiver|pilon	65088	.	G	A	636.77	PASS	AC=1;AF=0.500;AN=2;BaseQRankSum=-2.967;ClippingRankSum=-1.038;DP=38;FS=0.000;MLEAC=1;MLEAF=0.500;MQ=60.00;MQRankSum=2.120;QD=16.76;ReadPosRankSum=1.681;SOR=0.527	GT:AD:DP:GQ:PL	0/1:20,18:38:99:665,0,725
NOT_SCAFFOLDED_NGS_utg30494|quiver|pilon	65213	.	C	G	181.77	PASS	AC=1;AF=0.500;AN=2;BaseQRankSum=-0.556;ClippingRankSum=-0.056;DP=31;FS=0.000;MLEAC=1;MLEAF=0.500;MQ=60.00;MQRankSum=1.224;QD=5.86;ReadPosRankSum=-0.779;SOR=0.929	GT:AD:DP:GQ:PL	0/1:25,5:30:99:210,0,1007
NOT_SCAFFOLDED_NGS_utg30494|quiver|pilon	65222	.	T	C	175.77	PASS	AC=1;AF=0.500;AN=2;BaseQRankSum=-0.947;ClippingRankSum=-0.110;DP=34;FS=1.741;MLEAC=1;MLEAF=0.500;MQ=60.00;MQRankSum=0.462;QD=5.17;ReadPosRankSum=-0.242;SOR=1.387	GT:AD:DP:GQ:PL	0/1:26,7:33:99:204,0,1069
NOT_SCAFFOLDED_NGS_utg30494|quiver|pilon	65246	.	A	G	223.77	PASS	AC=1;AF=0.500;AN=2;BaseQRankSum=-1.978;ClippingRankSum=1.391;DP=33;FS=1.500;MLEAC=1;MLEAF=0.500;MQ=60.00;MQRankSum=0.450;QD=6.78;ReadPosRankSum=0.764;SOR=1.034	GT:AD:DP:GQ:PL	0/1:23,10:33:99:252,0,856
NOT_SCAFFOLDED_NGS_utg30494|quiver|pilon	65298	.	C	T	318.77	PASS	AC=1;AF=0.500;AN=2;BaseQRankSum=0.120;ClippingRankSum=-1.558;DP=28;FS=1.515;MLEAC=1;MLEAF=0.500;MQ=60.00;MQRankSum=0.264;QD=11.38;ReadPosRankSum=-0.264;SOR=1.085	GT:AD:DP:GQ:PL	0/1:18,10:28:99:347,0,681
NOT_SCAFFOLDED_NGS_utg30494|quiver|pilon	65331	.	T	C	287.77	PASS	AC=1;AF=0.500;AN=2;BaseQRankSum=-0.304;ClippingRankSum=0.588;DP=31;FS=11.243;MLEAC=1;MLEAF=0.500;MQ=60.00;MQRankSum=-0.020;QD=9.28;ReadPosRankSum=-1.440;SOR=1.250	GT:AD:DP:GQ:PL	0/1:19,12:31:99:316,0,609
NOT_SCAFFOLDED_NGS_utg30494|quiver|pilon	65350	.	C	T	242.77	PASS	AC=1;AF=0.500;AN=2;BaseQRankSum=1.133;ClippingRankSum=0.214;DP=24;FS=6.908;MLEAC=1;MLEAF=0.500;MQ=60.00;MQRankSum=0.643;QD=10.12;ReadPosRankSum=1.378;SOR=0.916	GT:AD:DP:GQ:PL	0/1:16,8:24:99:271,0,541
NOT_SCAFFOLDED_NGS_utg30494|quiver|pilon	65430	.	C	A	355.77	PASS	AC=1;AF=0.500;AN=2;BaseQRankSum=-2.183;ClippingRankSum=0.437;DP=28;FS=0.000;MLEAC=1;MLEAF=0.500;MQ=60.00;MQRankSum=-1.126;QD=12.71;ReadPosRankSum=-0.207;SOR=0.467	GT:AD:DP:GQ:PL	0/1:14,14:28:99:384,0,478
NOT_SCAFFOLDED_NGS_utg30494|quiver|pilon	65462	.	G	A	643.77	PASS	AC=1;AF=0.500;AN=2;BaseQRankSum=0.731;ClippingRankSum=-1.262;DP=29;FS=1.485;MLEAC=1;MLEAF=0.500;MQ=60.00;MQRankSum=-0.465;QD=22.20;ReadPosRankSum=-0.332;SOR=0.586	GT:AD:DP:GQ:PL	0/1:12,17:29:99:672,0,429
NOT_SCAFFOLDED_NGS_utg30494|quiver|pilon	65484	.	T	C	571.77	PASS	AC=1;AF=0.500;AN=2;BaseQRankSum=3.557;ClippingRankSum=-0.589;DP=29;FS=1.485;MLEAC=1;MLEAF=0.500;MQ=60.00;MQRankSum=-0.589;QD=19.72;ReadPosRankSum=1.287;SOR=1.162	GT:AD:DP:GQ:PL	0/1:15,14:29:99:600,0,577
NOT_SCAFFOLDED_NGS_utg30494|quiver|pilon	65525	.	C	T	558.77	PASS	AC=1;AF=0.500;AN=2;BaseQRankSum=-1.049;ClippingRankSum=0.512;DP=27;FS=5.988;MLEAC=1;MLEAF=0.500;MQ=60.00;MQRankSum=0.171;QD=20.70;ReadPosRankSum=-1.049;SOR=0.854	GT:AD:DP:GQ:PL	0/1:12,15:27:99:587,0,459
NOT_SCAFFOLDED_NGS_utg30494|quiver|pilon	65534	.	G	A	596.77	PASS	AC=1;AF=0.500;AN=2;BaseQRankSum=-1.965;ClippingRankSum=0.995;DP=27;FS=8.916;MLEAC=1;MLEAF=0.500;MQ=60.00;MQRankSum=-0.170;QD=22.10;ReadPosRankSum=0.315;SOR=1.665	GT:AD:DP:GQ:PL	0/1:13,14:27:99:625,0,496
NOT_SCAFFOLDED_NGS_utg30494|quiver|pilon	65563	.	T	A	445.77	PASS	AC=1;AF=0.500;AN=2;BaseQRankSum=0.115;ClippingRankSum=-0.115;DP=28;FS=0.000;MLEAC=1;MLEAF=0.500;MQ=60.00;MQRankSum=0.069;QD=15.92;ReadPosRankSum=1.907;SOR=0.473	GT:AD:DP:GQ:PL	0/1:14,14:28:99:474,0,435
NOT_SCAFFOLDED_NGS_utg30494|quiver|pilon	65597	.	T	A	309.77	PASS	AC=1;AF=0.500;AN=2;BaseQRankSum=0.334;ClippingRankSum=-0.534;DP=22;FS=1.713;MLEAC=1;MLEAF=0.500;MQ=60.00;MQRankSum=-0.134;QD=14.08;ReadPosRankSum=-0.467;SOR=1.207	GT:AD:DP:GQ:PL	0/1:13,9:22:99:338,0,519
NOT_SCAFFOLDED_NGS_utg30494|quiver|pilon	65603	.	C	T	300.77	PASS	AC=1;AF=0.500;AN=2;BaseQRankSum=-0.871;ClippingRankSum=-0.484;DP=23;FS=1.760;MLEAC=1;MLEAF=0.500;MQ=60.00;MQRankSum=0.420;QD=13.08;ReadPosRankSum=0.097;SOR=1.112	GT:AD:DP:GQ:PL	0/1:15,8:23:99:329,0,645
NOT_SCAFFOLDED_NGS_utg30494|quiver|pilon	65615	.	A	T	166.77	SnpCluster	AC=1;AF=0.500;AN=2;BaseQRankSum=1.706;ClippingRankSum=-0.426;DP=24;FS=9.278;MLEAC=1;MLEAF=0.500;MQ=60.00;MQRankSum=0.071;QD=6.95;ReadPosRankSum=3.199;SOR=3.426	GT:AD:DP:GQ:PL	0/1:19,5:24:99:195,0,780
NOT_SCAFFOLDED_NGS_utg30494|quiver|pilon	65620	.	A	G	118.77	SnpCluster	AC=1;AF=0.500;AN=2;BaseQRankSum=1.706;ClippingRankSum=-1.208;DP=24;FS=9.278;MLEAC=1;MLEAF=0.500;MQ=60.00;MQRankSum=-0.640;QD=4.95;ReadPosRankSum=2.346;SOR=3.426	GT:AD:DP:GQ:PL	0/1:19,5:24:99:147,0,864
NOT_SCAFFOLDED_NGS_utg30494|quiver|pilon	65625	.	G	T	118.77	SnpCluster	AC=1;AF=0.500;AN=2;BaseQRankSum=1.257;ClippingRankSum=-0.238;DP=25;FS=13.337;MLEAC=1;MLEAF=0.500;MQ=60.00;MQRankSum=0.374;QD=4.75;ReadPosRankSum=1.393;SOR=3.603	GT:AD:DP:GQ:PL	0/1:20,5:25:99:147,0,864
NOT_SCAFFOLDED_NGS_utg30494|quiver|pilon	65681	.	A	T	260.77	PASS	AC=1;AF=0.500;AN=2;BaseQRankSum=0.749;ClippingRankSum=0.676;DP=35;FS=3.246;MLEAC=1;MLEAF=0.500;MQ=60.00;MQRankSum=0.091;QD=7.45;ReadPosRankSum=1.771;SOR=0.297	GT:AD:DP:GQ:PL	0/1:25,10:35:99:289,0,782
NOT_SCAFFOLDED_NGS_utg30494|quiver|pilon	65729	.	T	G	209.77	PASS	AC=1;AF=0.500;AN=2;BaseQRankSum=-0.539;ClippingRankSum=-0.970;DP=26;FS=0.000;MLEAC=1;MLEAF=0.500;MQ=60.00;MQRankSum=-0.701;QD=8.07;ReadPosRankSum=1.024;SOR=0.773	GT:AD:DP:GQ:PL	0/1:17,9:26:99:238,0,603
NOT_SCAFFOLDED_NGS_utg30494|quiver|pilon	65773	.	T	A	166.77	SnpCluster	AC=1;AF=0.500;AN=2;BaseQRankSum=-1.432;ClippingRankSum=-1.495;DP=25;FS=4.559;MLEAC=1;MLEAF=0.500;MQ=58.76;MQRankSum=-1.241;QD=6.67;ReadPosRankSum=0.541;SOR=1.149	GT:AD:DP:GQ:PL	0/1:19,6:25:99:195,0,780
NOT_SCAFFOLDED_NGS_utg30494|quiver|pilon	65774	.	C	T	166.77	SnpCluster	AC=1;AF=0.500;AN=2;BaseQRankSum=0.541;ClippingRankSum=-0.859;DP=25;FS=4.559;MLEAC=1;MLEAF=0.500;MQ=58.76;MQRankSum=0.223;QD=6.67;ReadPosRankSum=0.668;SOR=1.149	GT:AD:DP:GQ:PL	0/1:19,6:25:99:195,0,780
NOT_SCAFFOLDED_NGS_utg30494|quiver|pilon	65783	.	T	A	166.77	SnpCluster	AC=1;AF=0.500;AN=2;BaseQRankSum=-0.923;ClippingRankSum=-0.414;DP=25;FS=4.222;MLEAC=1;MLEAF=0.500;MQ=58.76;MQRankSum=-2.068;QD=6.67;ReadPosRankSum=1.750;SOR=1.206	GT:AD:DP:GQ:PL	0/1:19,6:25:99:195,0,780
NOT_SCAFFOLDED_NGS_utg30494|quiver|pilon	65792	.	C	T	160.77	PASS	AC=1;AF=0.500;AN=2;BaseQRankSum=-1.308;ClippingRankSum=0.274;DP=26;FS=1.906;MLEAC=1;MLEAF=0.500;MQ=58.81;MQRankSum=-1.187;QD=6.18;ReadPosRankSum=2.039;SOR=1.245	GT:AD:DP:GQ:PL	0/1:20,6:26:99:189,0,843
NOT_SCAFFOLDED_NGS_utg30494|quiver|pilon	65794	.	C	T	160.77	PASS	AC=1;AF=0.500;AN=2;BaseQRankSum=0.152;ClippingRankSum=-0.882;DP=26;FS=4.374;MLEAC=1;MLEAF=0.500;MQ=58.81;MQRankSum=-0.213;QD=6.18;ReadPosRankSum=2.221;SOR=1.181	GT:AD:DP:GQ:PL	0/1:20,6:26:99:189,0,843
NOT_SCAFFOLDED_NGS_utg30494|quiver|pilon	65807	.	T	TC	280.73	PASS	AC=1;AF=0.500;AN=2;BaseQRankSum=-0.495;ClippingRankSum=-0.597;DP=35;FS=1.348;MLEAC=1;MLEAF=0.500;MQ=59.12;MQRankSum=0.871;QD=8.02;ReadPosRankSum=-0.529;SOR=0.704	GT:AD:DP:GQ:PL	0/1:22,13:35:99:318,0,613
NOT_SCAFFOLDED_NGS_utg30494|quiver|pilon	65836	.	T	C	634.77	PASS	AC=1;AF=0.500;AN=2;BaseQRankSum=1.402;ClippingRankSum=0.978;DP=44;FS=2.548;MLEAC=1;MLEAF=0.500;MQ=59.30;MQRankSum=-0.483;QD=14.43;ReadPosRankSum=0.742;SOR=1.127	GT:AD:DP:GQ:PL	0/1:24,20:44:99:663,0,732
NOT_SCAFFOLDED_NGS_utg30494|quiver|pilon	66235	.	A	G	445.77	PASS	AC=1;AF=0.500;AN=2;BaseQRankSum=0.231;ClippingRankSum=-0.626;DP=22;FS=6.373;MLEAC=1;MLEAF=0.500;MQ=59.62;MQRankSum=-0.363;QD=20.26;ReadPosRankSum=-0.297;SOR=0.707	GT:AD:DP:GQ:PL	0/1:10,12:22:99:474,0,384
NOT_SCAFFOLDED_NGS_utg30494|quiver|pilon	66247	.	T	C	483.77	PASS	AC=1;AF=0.500;AN=2;BaseQRankSum=0.463;ClippingRankSum=-0.869;DP=24;FS=3.834;MLEAC=1;MLEAF=0.500;MQ=59.65;MQRankSum=-0.058;QD=20.16;ReadPosRankSum=0.463;SOR=0.971	GT:AD:DP:GQ:PL	0/1:11,13:24:99:512,0,420
NOT_SCAFFOLDED_NGS_utg30494|quiver|pilon	66285	.	T	C	453.77	PASS	AC=1;AF=0.500;AN=2;BaseQRankSum=0.942;ClippingRankSum=2.091;DP=28;FS=8.916;MLEAC=1;MLEAF=0.500;MQ=59.43;MQRankSum=-0.069;QD=16.21;ReadPosRankSum=0.896;SOR=1.093	GT:AD:DP:GQ:PL	0/1:14,14:28:99:482,0,473
NOT_SCAFFOLDED_NGS_utg30494|quiver|pilon	66311	.	C	A	462.77	PASS	AC=1;AF=0.500;AN=2;BaseQRankSum=1.744;ClippingRankSum=0.308;DP=26;FS=6.239;MLEAC=1;MLEAF=0.500;MQ=59.38;MQRankSum=-0.051;QD=17.80;ReadPosRankSum=1.641;SOR=0.916	GT:AD:DP:GQ:PL	0/1:13,13:26:99:491,0,549
NOT_SCAFFOLDED_NGS_utg30494|quiver|pilon	66318	.	CAAAAACATAAA	C	457.73	PASS	AC=1;AF=0.500;AN=2;BaseQRankSum=2.159;ClippingRankSum=1.323;DP=28;FS=9.037;MLEAC=1;MLEAF=0.500;MQ=59.43;MQRankSum=-2.019;QD=16.35;ReadPosRankSum=1.723;SOR=1.250	GT:AD:DP:GQ:PL	0/1:16,12:28:99:495,0,633
NOT_SCAFFOLDED_NGS_utg30494|quiver|pilon	66347	.	T	G	510.77	PASS	AC=1;AF=0.500;AN=2;BaseQRankSum=3.295;ClippingRankSum=0.764;DP=29;FS=1.485;MLEAC=1;MLEAF=0.500;MQ=59.45;MQRankSum=-1.244;QD=17.61;ReadPosRankSum=-2.422;SOR=0.400	GT:AD:DP:GQ:PL	0/1:15,14:29:99:539,0,574
NOT_SCAFFOLDED_NGS_utg30494|quiver|pilon	66396	.	T	C	560.77	PASS	AC=1;AF=0.500;AN=2;BaseQRankSum=-0.267;ClippingRankSum=-0.155;DP=39;FS=4.677;MLEAC=1;MLEAF=0.500;MQ=60.00;MQRankSum=1.166;QD=14.38;ReadPosRankSum=1.026;SOR=1.358	GT:AD:DP:GQ:PL	0/1:19,20:39:99:589,0,573
NOT_SCAFFOLDED_NGS_utg30494|quiver|pilon	66425	.	T	C	763.77	PASS	AC=1;AF=0.500;AN=2;BaseQRankSum=-0.829;ClippingRankSum=0.569;DP=45;FS=2.661;MLEAC=1;MLEAF=0.500;MQ=60.00;MQRankSum=1.303;QD=16.97;ReadPosRankSum=2.109;SOR=1.220	GT:AD:DP:GQ:PL	0/1:19,25:44:99:792,0,638
NOT_SCAFFOLDED_NGS_utg30494|quiver|pilon	66537	.	T	A	646.77	PASS	AC=1;AF=0.500;AN=2;BaseQRankSum=-0.355;ClippingRankSum=-1.484;DP=41;FS=2.709;MLEAC=1;MLEAF=0.500;MQ=60.00;MQRankSum=1.116;QD=15.77;ReadPosRankSum=1.038;SOR=0.747	GT:AD:DP:GQ:PL	0/1:23,18:41:99:675,0,1032
NOT_SCAFFOLDED_NGS_utg30494|quiver|pilon	66541	.	C	G	649.77	PASS	AC=1;AF=0.500;AN=2;BaseQRankSum=0.752;ClippingRankSum=0.680;DP=44;FS=1.154;MLEAC=1;MLEAF=0.500;MQ=60.00;MQRankSum=1.540;QD=14.77;ReadPosRankSum=1.874;SOR=0.914	GT:AD:DP:GQ:PL	0/1:26,18:44:99:678,0,995
NOT_SCAFFOLDED_NGS_utg30494|quiver|pilon	66553	.	T	C	710.77	PASS	AC=1;AF=0.500;AN=2;BaseQRankSum=0.370;ClippingRankSum=1.110;DP=44;FS=2.661;MLEAC=1;MLEAF=0.500;MQ=60.00;MQRankSum=1.253;QD=16.15;ReadPosRankSum=2.709;SOR=0.350	GT:AD:DP:GQ:PL	0/1:26,18:44:99:739,0,1020
NOT_SCAFFOLDED_NGS_utg30494|quiver|pilon	66563	.	T	G	704.77	PASS	AC=1;AF=0.500;AN=2;BaseQRankSum=-0.282;ClippingRankSum=0.157;DP=48;FS=4.195;MLEAC=1;MLEAF=0.500;MQ=60.00;MQRankSum=0.680;QD=14.68;ReadPosRankSum=2.018;SOR=0.634	GT:AD:DP:GQ:PL	0/1:28,20:48:99:733,0,1086
NOT_SCAFFOLDED_NGS_utg30494|quiver|pilon	66619	.	T	G	627.77	PASS	AC=1;AF=0.500;AN=2;BaseQRankSum=1.780;ClippingRankSum=0.436;DP=44;FS=2.652;MLEAC=1;MLEAF=0.500;MQ=60.00;MQRankSum=-0.554;QD=14.27;ReadPosRankSum=0.082;SOR=0.330	GT:AD:DP:GQ:PL	0/1:24,20:44:99:656,0,819
NOT_SCAFFOLDED_NGS_utg30494|quiver|pilon	66630	.	AAC	A	757.73	PASS	AC=1;AF=0.500;AN=2;BaseQRankSum=2.161;ClippingRankSum=0.728;DP=47;FS=0.000;MLEAC=1;MLEAF=0.500;MQ=60.00;MQRankSum=-1.257;QD=16.12;ReadPosRankSum=1.742;SOR=0.706	GT:AD:DP:GQ:PL	0/1:25,21:46:99:795,0,962
NOT_SCAFFOLDED_NGS_utg30494|quiver|pilon	66676	.	C	T	678.77	PASS	AC=1;AF=0.500;AN=2;BaseQRankSum=1.313;ClippingRankSum=-0.219;DP=41;FS=19.108;MLEAC=1;MLEAF=0.500;MQ=60.00;MQRankSum=-0.383;QD=16.56;ReadPosRankSum=-1.559;SOR=1.190	GT:AD:DP:GQ:PL	0/1:17,23:40:99:707,0,444
NOT_SCAFFOLDED_NGS_utg30494|quiver|pilon	66787	.	TGGGG	T	796.77	PASS	AC=1;AF=0.500;AN=2;BaseQRankSum=0.171;ClippingRankSum=1.313;DP=24;FS=0.000;MLEAC=1;MLEAF=0.500;MQ=60.00;MQRankSum=0.400;QD=33.20;ReadPosRankSum=2.227;SOR=0.412	GT:AD:DP:GQ:PL	0/1:2,20:22:21:834,0,21
NOT_SCAFFOLDED_NGS_utg30494|quiver|pilon	66839	.	TAA	T	232.73	PASS	AC=1;AF=0.500;AN=2;BaseQRankSum=1.562;ClippingRankSum=-0.637;DP=16;FS=0.000;MLEAC=1;MLEAF=0.500;MQ=60.00;MQRankSum=-0.752;QD=14.55;ReadPosRankSum=2.202;SOR=0.527	GT:AD:DP:GQ:PL	0/1:8,7:15:99:270,0,261
NOT_SCAFFOLDED_NGS_utg30494|quiver|pilon	67173	.	CT	C	359.73	PASS	AC=1;AF=0.500;AN=2;BaseQRankSum=1.900;ClippingRankSum=0.922;DP=43;FS=0.000;MLEAC=1;MLEAF=0.500;MQ=60.00;MQRankSum=0.363;QD=8.37;ReadPosRankSum=1.314;SOR=0.738	GT:AD:DP:GQ:PL	0/1:25,15:40:99:397,0,686
NOT_SCAFFOLDED_NGS_utg30494|quiver|pilon	67186	.	G	A	373.77	PASS	AC=1;AF=0.500;AN=2;BaseQRankSum=1.385;ClippingRankSum=0.215;DP=38;FS=1.264;MLEAC=1;MLEAF=0.500;MQ=60.00;MQRankSum=0.215;QD=9.84;ReadPosRankSum=1.969;SOR=0.774	GT:AD:DP:GQ:PL	0/1:25,13:38:99:402,0,770
NOT_SCAFFOLDED_NGS_utg30494|quiver|pilon	67233	.	G	A	371.77	PASS	AC=1;AF=0.500;AN=2;BaseQRankSum=2.041;ClippingRankSum=0.136;DP=42;FS=0.000;MLEAC=1;MLEAF=0.500;MQ=60.00;MQRankSum=-0.109;QD=8.85;ReadPosRankSum=0.245;SOR=0.782	GT:AD:DP:GQ:PL	0/1:29,13:42:99:400,0,964
NOT_SCAFFOLDED_NGS_utg30494|quiver|pilon	67380	.	C	T	367.77	PASS	AC=1;AF=0.500;AN=2;BaseQRankSum=2.842;ClippingRankSum=-1.083;DP=38;FS=0.000;MLEAC=1;MLEAF=0.500;MQ=60.00;MQRankSum=0.047;QD=9.68;ReadPosRankSum=1.492;SOR=0.857	GT:AD:DP:GQ:PL	0/1:26,12:38:99:396,0,768
NOT_SCAFFOLDED_NGS_utg30494|quiver|pilon	67430	.	G	A	516.77	PASS	AC=1;AF=0.500;AN=2;BaseQRankSum=1.456;ClippingRankSum=0.077;DP=37;FS=1.314;MLEAC=1;MLEAF=0.500;MQ=60.00;MQRankSum=-1.518;QD=13.97;ReadPosRankSum=-0.077;SOR=1.123	GT:AD:DP:GQ:PL	0/1:21,16:37:99:545,0,695
NOT_SCAFFOLDED_NGS_utg30494|quiver|pilon	67470	.	G	T	404.77	PASS	AC=1;AF=0.500;AN=2;BaseQRankSum=1.672;ClippingRankSum=-0.454;DP=43;FS=7.396;MLEAC=1;MLEAF=0.500;MQ=60.00;MQRankSum=0.894;QD=9.41;ReadPosRankSum=0.402;SOR=0.631	GT:AD:DP:GQ:PL	0/1:29,14:43:99:433,0,934
NOT_SCAFFOLDED_NGS_utg30494|quiver|pilon	67482	.	CT	C	336.73	PASS	AC=1;AF=0.500;AN=2;BaseQRankSum=0.415;ClippingRankSum=-0.652;DP=49;FS=2.845;MLEAC=1;MLEAF=0.500;MQ=60.00;MQRankSum=0.747;QD=6.87;ReadPosRankSum=-1.363;SOR=0.346	GT:AD:DP:GQ:PL	0/1:29,16:45:99:374,0,787
NOT_SCAFFOLDED_NGS_utg30494|quiver|pilon	67502	.	A	G	666.77	PASS	AC=1;AF=0.500;AN=2;BaseQRankSum=0.707;ClippingRankSum=-0.035;DP=45;FS=0.000;MLEAC=1;MLEAF=0.500;MQ=60.00;MQRankSum=-1.587;QD=14.82;ReadPosRankSum=-2.097;SOR=0.530	GT:AD:DP:GQ:PL	0/1:27,18:45:99:695,0,1077
NOT_SCAFFOLDED_NGS_utg30494|quiver|pilon	67512	.	T	C	654.77	PASS	AC=1;AF=0.500;AN=2;BaseQRankSum=-0.114;ClippingRankSum=-0.508;DP=49;FS=0.000;MLEAC=1;MLEAF=0.500;MQ=60.00;MQRankSum=-1.587;QD=13.36;ReadPosRankSum=0.073;SOR=0.622	GT:AD:DP:GQ:PL	0/1:31,18:49:99:683,0,1182
NOT_SCAFFOLDED_NGS_utg30494|quiver|pilon	67552	.	T	C	409.77	PASS	AC=1;AF=0.500;AN=2;BaseQRankSum=-0.570;ClippingRankSum=-0.927;DP=56;FS=0.000;MLEAC=1;MLEAF=0.500;MQ=60.00;MQRankSum=-1.853;QD=7.32;ReadPosRankSum=2.014;SOR=0.751	GT:AD:DP:GQ:PL	0/1:39,17:56:99:438,0,1178
NOT_SCAFFOLDED_NGS_utg30494|quiver|pilon	67623	.	A	G	1159.77	PASS	AC=1;AF=0.500;AN=2;BaseQRankSum=-0.560;ClippingRankSum=0.488;DP=62;FS=2.241;MLEAC=1;MLEAF=0.500;MQ=60.00;MQRankSum=0.861;QD=18.71;ReadPosRankSum=-0.158;SOR=1.112	GT:AD:DP:GQ:PL	0/1:25,37:62:99:1188,0,776
NOT_SCAFFOLDED_NGS_utg30494|quiver|pilon	67710	.	G	C	363.77	PASS	AC=1;AF=0.500;AN=2;BaseQRankSum=-1.268;ClippingRankSum=-1.975;DP=30;FS=5.245;MLEAC=1;MLEAF=0.500;MQ=60.00;MQRankSum=0.270;QD=12.13;ReadPosRankSum=-0.062;SOR=1.229	GT:AD:DP:GQ:PL	0/1:16,14:30:99:392,0,562
NOT_SCAFFOLDED_NGS_utg30494|quiver|pilon	67761	.	G	A	826.77	PASS	AC=1;AF=0.500;AN=2;BaseQRankSum=0.044;ClippingRankSum=-1.079;DP=38;FS=2.909;MLEAC=1;MLEAF=0.500;MQ=59.12;MQRankSum=0.429;QD=21.76;ReadPosRankSum=0.547;SOR=0.956	GT:AD:DP:GQ:PL	0/1:16,22:38:99:855,0,656
NOT_SCAFFOLDED_NGS_utg30494|quiver|pilon	67769	.	A	C	822.77	PASS	AC=1;AF=0.500;AN=2;BaseQRankSum=1.254;ClippingRankSum=-1.366;DP=39;FS=2.774;MLEAC=1;MLEAF=0.500;MQ=58.82;MQRankSum=1.310;QD=21.10;ReadPosRankSum=1.451;SOR=1.230	GT:AD:DP:GQ:PL	0/1:18,21:39:99:851,0,697
NOT_SCAFFOLDED_NGS_utg30494|quiver|pilon	67821	.	T	A	720.77	PASS	AC=1;AF=0.500;AN=2;BaseQRankSum=0.671;ClippingRankSum=0.297;DP=46;FS=11.416;MLEAC=1;MLEAF=0.500;MQ=58.21;MQRankSum=-1.176;QD=15.67;ReadPosRankSum=1.616;SOR=0.105	GT:AD:DP:GQ:PL	0/1:22,24:46:99:749,0,691
NOT_SCAFFOLDED_NGS_utg30494|quiver|pilon	67841	.	T	A	748.77	PASS	AC=1;AF=0.500;AN=2;BaseQRankSum=0.931;ClippingRankSum=-2.057;DP=51;FS=8.293;MLEAC=1;MLEAF=0.500;MQ=58.27;MQRankSum=-0.291;QD=14.68;ReadPosRankSum=2.716;SOR=0.290	GT:AD:DP:GQ:PL	0/1:25,25:50:99:777,0,788
NOT_SCAFFOLDED_NGS_utg30494|quiver|pilon	67996	.	G	A	300.77	PASS	AC=1;AF=0.500;AN=2;BaseQRankSum=0.341;ClippingRankSum=0.081;DP=37;FS=8.264;MLEAC=1;MLEAF=0.500;MQ=59.48;MQRankSum=-0.795;QD=8.13;ReadPosRankSum=0.600;SOR=2.262	GT:AD:DP:GQ:PL	0/1:25,12:37:99:329,0,745
NOT_SCAFFOLDED_NGS_utg30494|quiver|pilon	68034	.	A	G	181.77	PASS	AC=1;AF=0.500;AN=2;BaseQRankSum=1.964;ClippingRankSum=1.024;DP=27;FS=3.891;MLEAC=1;MLEAF=0.500;MQ=59.28;MQRankSum=-0.747;QD=6.73;ReadPosRankSum=-0.968;SOR=1.609	GT:AD:DP:GQ:PL	0/1:20,7:27:99:210,0,706
NOT_SCAFFOLDED_NGS_utg30494|quiver|pilon	68062	.	G	A	88.77	PASS	AC=1;AF=0.500;AN=2;BaseQRankSum=-0.403;ClippingRankSum=0.940;DP=21;FS=8.822;MLEAC=1;MLEAF=0.500;MQ=60.00;MQRankSum=0.313;QD=4.23;ReadPosRankSum=0.403;SOR=3.056	GT:AD:DP:GQ:PL	0/1:17,4:21:99:117,0,702
NOT_SCAFFOLDED_NGS_utg30494|quiver|pilon	68063	.	T	C	88.77	PASS	AC=1;AF=0.500;AN=2;BaseQRankSum=1.030;ClippingRankSum=0.582;DP=21;FS=8.822;MLEAC=1;MLEAF=0.500;MQ=60.00;MQRankSum=0.134;QD=4.23;ReadPosRankSum=0.672;SOR=3.056	GT:AD:DP:GQ:PL	0/1:17,4:21:99:117,0,702
NOT_SCAFFOLDED_NGS_utg30494|quiver|pilon	68075	.	AAG	A	160.73	PASS	AC=1;AF=0.500;AN=2;BaseQRankSum=2.367;ClippingRankSum=1.767;DP=25;FS=5.575;MLEAC=1;MLEAF=0.500;MQ=60.00;MQRankSum=-0.167;QD=6.43;ReadPosRankSum=0.553;SOR=2.722	GT:AD:DP:GQ:PL	0/1:18,6:24:99:198,0,716
NOT_SCAFFOLDED_NGS_utg30494|quiver|pilon	68106	.	A	C	177.77	PASS	AC=1;AF=0.500;AN=2;BaseQRankSum=0.178;ClippingRankSum=-0.739;DP=30;FS=8.475;MLEAC=1;MLEAF=0.500;MQ=59.59;MQRankSum=0.076;QD=5.93;ReadPosRankSum=-0.484;SOR=3.180	GT:AD:DP:GQ:PL	0/1:22,7:29:99:206,0,771
NOT_SCAFFOLDED_NGS_utg30494|quiver|pilon	68159	.	GT	G	61.73	SnpCluster	AC=1;AF=0.500;AN=2;BaseQRankSum=0.990;ClippingRankSum=0.853;DP=30;FS=5.639;MLEAC=1;MLEAF=0.500;MQ=57.31;MQRankSum=-3.174;QD=2.06;ReadPosRankSum=0.785;SOR=1.462	GT:AD:DP:GQ:PL	0/1:23,4:27:99:99,0,938
NOT_SCAFFOLDED_NGS_utg30494|quiver|pilon	68164	.	T	A	67.77	SnpCluster	AC=1;AF=0.500;AN=2;BaseQRankSum=0.178;ClippingRankSum=0.036;DP=27;FS=5.780;MLEAC=1;MLEAF=0.500;MQ=57.48;MQRankSum=-3.162;QD=2.51;ReadPosRankSum=1.244;SOR=1.447	GT:AD:DP:GQ:PL	0/1:22,4:26:96:96,0,988
NOT_SCAFFOLDED_NGS_utg30494|quiver|pilon	68166	.	C	A	67.77	SnpCluster	AC=1;AF=0.500;AN=2;BaseQRankSum=0.817;ClippingRankSum=-0.959;DP=27;FS=5.545;MLEAC=1;MLEAF=0.500;MQ=57.48;MQRankSum=-3.162;QD=2.51;ReadPosRankSum=1.599;SOR=1.472	GT:AD:DP:GQ:PL	0/1:22,4:26:96:96,0,996
NOT_SCAFFOLDED_NGS_utg30494|quiver|pilon	68170	.	T	G	67.77	SnpCluster	AC=1;AF=0.500;AN=2;BaseQRankSum=1.263;ClippingRankSum=1.536;DP=28;FS=4.869;MLEAC=1;MLEAF=0.500;MQ=57.57;MQRankSum=-3.174;QD=2.42;ReadPosRankSum=2.013;SOR=1.530	GT:AD:DP:GQ:PL	0/1:23,4:27:96:96,0,996
NOT_SCAFFOLDED_NGS_utg30494|quiver|pilon	68188	.	G	A	375.77	PASS	AC=1;AF=0.500;AN=2;BaseQRankSum=1.441;ClippingRankSum=-0.505;DP=33;FS=5.222;MLEAC=1;MLEAF=0.500;MQ=56.66;MQRankSum=-3.237;QD=11.39;ReadPosRankSum=0.468;SOR=0.784	GT:AD:DP:GQ:PL	0/1:21,12:33:99:404,0,633
NOT_SCAFFOLDED_NGS_utg30494|quiver|pilon	68227	.	T	C	463.77	PASS	AC=1;AF=0.500;AN=2;BaseQRankSum=-0.594;ClippingRankSum=-0.486;DP=33;FS=10.976;MLEAC=1;MLEAF=0.500;MQ=58.24;MQRankSum=-1.027;QD=14.05;ReadPosRankSum=0.126;SOR=0.525	GT:AD:DP:GQ:PL	0/1:17,16:33:99:492,0,574
NOT_SCAFFOLDED_NGS_utg30494|quiver|pilon	68250	.	C	A	595.77	PASS	AC=1;AF=0.500;AN=2;BaseQRankSum=-0.546;ClippingRankSum=0.697;DP=32;FS=15.375;MLEAC=1;MLEAF=0.500;MQ=58.87;MQRankSum=-0.283;QD=18.62;ReadPosRankSum=0.094;SOR=0.936	GT:AD:DP:GQ:PL	0/1:16,16:32:99:624,0,618
NOT_SCAFFOLDED_NGS_utg30494|quiver|pilon	68252	.	A	C	595.77	PASS	AC=1;AF=0.500;AN=2;BaseQRankSum=-0.358;ClippingRankSum=0.546;DP=32;FS=15.375;MLEAC=1;MLEAF=0.500;MQ=58.87;MQRankSum=-0.773;QD=18.62;ReadPosRankSum=0.320;SOR=0.936	GT:AD:DP:GQ:PL	0/1:16,16:32:99:624,0,618
NOT_SCAFFOLDED_NGS_utg30494|quiver|pilon	68273	.	T	C	463.77	PASS	AC=1;AF=0.500;AN=2;BaseQRankSum=-0.308;ClippingRankSum=-1.795;DP=26;FS=5.953;MLEAC=1;MLEAF=0.500;MQ=59.13;MQRankSum=-0.359;QD=17.84;ReadPosRankSum=0.000;SOR=0.159	GT:AD:DP:GQ:PL	0/1:13,13:26:99:492,0,527
NOT_SCAFFOLDED_NGS_utg30494|quiver|pilon	68277	.	TA	T	451.73	PASS	AC=1;AF=0.500;AN=2;BaseQRankSum=-0.415;ClippingRankSum=-1.026;DP=29;FS=1.485;MLEAC=1;MLEAF=0.500;MQ=59.22;MQRankSum=0.327;QD=15.58;ReadPosRankSum=0.240;SOR=0.400	GT:AD:DP:GQ:PL	0/1:15,14:29:99:489,0,555
NOT_SCAFFOLDED_NGS_utg30494|quiver|pilon	68371	.	G	A	500.77	PASS	AC=1;AF=0.500;AN=2;BaseQRankSum=0.173;ClippingRankSum=-0.666;DP=27;FS=0.000;MLEAC=1;MLEAF=0.500;MQ=60.00;MQRankSum=-1.258;QD=18.55;ReadPosRankSum=0.271;SOR=0.476	GT:AD:DP:GQ:PL	0/1:11,16:27:99:529,0,318
NOT_SCAFFOLDED_NGS_utg30494|quiver|pilon	68467	.	T	A	301.77	PASS	AC=1;AF=0.500;AN=2;BaseQRankSum=0.652;ClippingRankSum=-0.307;DP=38;FS=1.470;MLEAC=1;MLEAF=0.500;MQ=58.97;MQRankSum=-0.691;QD=7.94;ReadPosRankSum=0.652;SOR=1.179	GT:AD:DP:GQ:PL	0/1:19,13:32:99:330,0,502
NOT_SCAFFOLDED_NGS_utg30494|quiver|pilon	68794	.	T	C	371.77	PASS	AC=1;AF=0.500;AN=2;BaseQRankSum=-1.833;ClippingRankSum=-1.128;DP=22;FS=8.704;MLEAC=1;MLEAF=0.500;MQ=60.00;MQRankSum=-1.833;QD=16.90;ReadPosRankSum=0.000;SOR=0.051	GT:AD:DP:GQ:PL	0/1:7,15:22:99:400,0,231
NOT_SCAFFOLDED_NGS_utg30494|quiver|pilon	68820	.	C	A	338.77	PASS	AC=1;AF=0.500;AN=2;BaseQRankSum=-1.519;ClippingRankSum=0.760;DP=21;FS=14.211;MLEAC=1;MLEAF=0.500;MQ=60.00;MQRankSum=-0.608;QD=16.13;ReadPosRankSum=-0.988;SOR=0.014	GT:AD:DP:GQ:PL	0/1:9,11:20:99:367,0,330
NOT_SCAFFOLDED_NGS_utg30494|quiver|pilon	68875	.	T	C	811.77	PASS	AC=1;AF=0.500;AN=2;BaseQRankSum=-0.026;ClippingRankSum=-0.128;DP=43;FS=1.268;MLEAC=1;MLEAF=0.500;MQ=60.00;MQRankSum=-0.948;QD=18.88;ReadPosRankSum=-0.128;SOR=0.480	GT:AD:DP:GQ:PL	0/1:17,25:42:99:840,0,602
NOT_SCAFFOLDED_NGS_utg30494|quiver|pilon	69083	.	C	A	515.77	PASS	AC=1;AF=0.500;AN=2;BaseQRankSum=2.352;ClippingRankSum=0.692;DP=32;FS=3.192;MLEAC=1;MLEAF=0.500;MQ=60.00;MQRankSum=-1.364;QD=16.12;ReadPosRankSum=-0.178;SOR=0.986	GT:AD:DP:GQ:PL	0/1:16,15:31:99:544,0,519
NOT_SCAFFOLDED_NGS_utg30494|quiver|pilon	69114	.	C	T	754.77	PASS	AC=1;AF=0.500;AN=2;BaseQRankSum=-0.548;ClippingRankSum=-0.604;DP=39;FS=2.814;MLEAC=1;MLEAF=0.500;MQ=60.00;MQRankSum=0.351;QD=19.35;ReadPosRankSum=1.278;SOR=1.262	GT:AD:DP:GQ:PL	0/1:19,20:39:99:783,0,1203
NOT_SCAFFOLDED_NGS_utg30494|quiver|pilon	69116	.	G	T	754.77	PASS	AC=1;AF=0.500;AN=2;BaseQRankSum=0.745;ClippingRankSum=-1.082;DP=39;FS=2.814;MLEAC=1;MLEAF=0.500;MQ=60.00;MQRankSum=0.295;QD=19.35;ReadPosRankSum=1.166;SOR=1.262	GT:AD:DP:GQ:PL	0/1:19,20:39:99:783,0,1203
NOT_SCAFFOLDED_NGS_utg30494|quiver|pilon	69253	.	G	A	481.77	PASS	AC=1;AF=0.500;AN=2;BaseQRankSum=-0.666;ClippingRankSum=-1.204;DP=39;FS=12.712;MLEAC=1;MLEAF=0.500;MQ=60.00;MQRankSum=2.110;QD=12.35;ReadPosRankSum=2.025;SOR=1.620	GT:AD:DP:GQ:PL	0/1:22,17:39:99:510,0,782
NOT_SCAFFOLDED_NGS_utg30494|quiver|pilon	69285	.	A	AG	459.73	PASS	AC=1;AF=0.500;AN=2;BaseQRankSum=-1.366;ClippingRankSum=-0.296;DP=43;FS=1.342;MLEAC=1;MLEAF=0.500;MQ=60.00;MQRankSum=-0.916;QD=10.69;ReadPosRankSum=1.254;SOR=0.368	GT:AD:DP:GQ:PL	0/1:18,21:39:99:497,0,585
NOT_SCAFFOLDED_NGS_utg30494|quiver|pilon	69287	.	G	GA	497.73	PASS	AC=1;AF=0.500;AN=2;BaseQRankSum=2.129;ClippingRankSum=-0.899;DP=44;FS=1.285;MLEAC=1;MLEAF=0.500;MQ=60.00;MQRankSum=1.440;QD=11.31;ReadPosRankSum=-0.455;SOR=1.059	GT:AD:DP:GQ:PL	0/1:25,18:43:99:535,0,691
NOT_SCAFFOLDED_NGS_utg30494|quiver|pilon	69323	.	T	A	280.77	PASS	AC=1;AF=0.500;AN=2;BaseQRankSum=-0.168;ClippingRankSum=-0.796;DP=32;FS=7.545;MLEAC=1;MLEAF=0.500;MQ=60.00;MQRankSum=-0.042;QD=8.77;ReadPosRankSum=1.006;SOR=0.086	GT:AD:DP:GQ:PL	0/1:23,9:32:99:309,0,936
NOT_SCAFFOLDED_NGS_utg30494|quiver|pilon	69325	.	G	A	319.77	PASS	AC=1;AF=0.500;AN=2;BaseQRankSum=0.805;ClippingRankSum=-0.109;DP=31;FS=7.339;MLEAC=1;MLEAF=0.500;MQ=60.00;MQRankSum=-1.153;QD=10.32;ReadPosRankSum=0.979;SOR=0.095	GT:AD:DP:GQ:PL	0/1:22,9:31:99:348,0,975
NOT_SCAFFOLDED_NGS_utg30494|quiver|pilon	69336	.	C	CAG	442.73	PASS	AC=1;AF=0.500;AN=2;BaseQRankSum=-0.206;ClippingRankSum=0.917;DP=33;FS=11.495;MLEAC=1;MLEAF=0.500;MQ=60.00;MQRankSum=0.468;QD=13.42;ReadPosRankSum=-0.692;SOR=0.039	GT:AD:DP:GQ:PL	0/1:21,12:33:99:480,0,885
NOT_SCAFFOLDED_NGS_utg30494|quiver|pilon	69360	.	A	T	343.77	PASS	AC=1;AF=0.500;AN=2;BaseQRankSum=-1.660;ClippingRankSum=0.553;DP=26;FS=6.306;MLEAC=1;MLEAF=0.500;MQ=60.00;MQRankSum=-0.132;QD=13.22;ReadPosRankSum=0.553;SOR=0.138	GT:AD:DP:GQ:PL	0/1:16,10:26:99:372,0,642
NOT_SCAFFOLDED_NGS_utg30494|quiver|pilon	69369	.	ATAAT	A	380.73	PASS	AC=1;AF=0.500;AN=2;BaseQRankSum=0.651;ClippingRankSum=-0.341;DP=23;FS=6.545;MLEAC=1;MLEAF=0.500;MQ=60.00;MQRankSum=-0.031;QD=16.55;ReadPosRankSum=-0.093;SOR=0.793	GT:AD:DP:GQ:PL	0/1:13,10:23:99:418,0,555
NOT_SCAFFOLDED_NGS_utg30494|quiver|pilon	69393	.	T	C	429.77	PASS	AC=1;AF=0.500;AN=2;BaseQRankSum=0.437;ClippingRankSum=-0.489;DP=26;FS=0.000;MLEAC=1;MLEAF=0.500;MQ=60.00;MQRankSum=0.077;QD=16.53;ReadPosRankSum=0.231;SOR=0.773	GT:AD:DP:GQ:PL	0/1:14,12:26:99:458,0,483
NOT_SCAFFOLDED_NGS_utg30494|quiver|pilon	69426	.	CAT	C	403.73	PASS	AC=1;AF=0.500;AN=2;BaseQRankSum=1.075;ClippingRankSum=0.710;DP=32;FS=0.000;MLEAC=1;MLEAF=0.500;MQ=60.00;MQRankSum=-1.642;QD=12.62;ReadPosRankSum=-0.275;SOR=0.941	GT:AD:DP:GQ:PL	0/1:19,12:31:99:441,0,699
NOT_SCAFFOLDED_NGS_utg30494|quiver|pilon	69482	.	A	AT	369.73	PASS	AC=1;AF=0.500;AN=2;BaseQRankSum=-1.049;ClippingRankSum=0.122;DP=33;FS=0.000;MLEAC=1;MLEAF=0.500;MQ=60.00;MQRankSum=-0.659;QD=11.20;ReadPosRankSum=-0.659;SOR=0.489	GT:AD:DP:GQ:PL	0/1:12,15:27:99:407,0,454
NOT_SCAFFOLDED_NGS_utg30494|quiver|pilon	69485	.	T	TC	403.73	PASS	AC=1;AF=0.500;AN=2;BaseQRankSum=1.805;ClippingRankSum=0.385;DP=33;FS=1.444;MLEAC=1;MLEAF=0.500;MQ=60.00;MQRankSum=-1.277;QD=12.23;ReadPosRankSum=1.521;SOR=1.038	GT:AD:DP:GQ:PL	0/1:19,12:31:99:441,0,699
NOT_SCAFFOLDED_NGS_utg30494|quiver|pilon	69493	.	T	A	379.77	PASS	AC=1;AF=0.500;AN=2;BaseQRankSum=1.596;ClippingRankSum=0.022;DP=29;FS=1.585;MLEAC=1;MLEAF=0.500;MQ=59.51;MQRankSum=0.652;QD=13.10;ReadPosRankSum=2.450;SOR=1.179	GT:AD:DP:GQ:PL	0/1:18,11:29:99:408,0,723
NOT_SCAFFOLDED_NGS_utg30494|quiver|pilon	69496	.	C	T	376.77	PASS	AC=1;AF=0.500;AN=2;BaseQRankSum=2.000;ClippingRankSum=-0.607;DP=29;FS=1.585;MLEAC=1;MLEAF=0.500;MQ=59.51;MQRankSum=1.191;QD=12.99;ReadPosRankSum=2.270;SOR=1.179	GT:AD:DP:GQ:PL	0/1:18,11:29:99:405,0,754
NOT_SCAFFOLDED_NGS_utg30494|quiver|pilon	69543	.	T	A	528.77	PASS	AC=1;AF=0.500;AN=2;BaseQRankSum=1.998;ClippingRankSum=-0.654;DP=34;FS=0.000;MLEAC=1;MLEAF=0.500;MQ=59.59;MQRankSum=0.620;QD=15.55;ReadPosRankSum=1.102;SOR=0.497	GT:AD:DP:GQ:PL	0/1:17,17:34:99:557,0,497
NOT_SCAFFOLDED_NGS_utg30494|quiver|pilon	69640	.	C	T	459.77	PASS	AC=1;AF=0.500;AN=2;BaseQRankSum=1.508;ClippingRankSum=-0.866;DP=36;FS=1.374;MLEAC=1;MLEAF=0.500;MQ=60.00;MQRankSum=-0.417;QD=12.77;ReadPosRankSum=2.086;SOR=0.970	GT:AD:DP:GQ:PL	0/1:21,15:36:99:488,0,592
NOT_SCAFFOLDED_NGS_utg30494|quiver|pilon	69736	.	A	T	274.77	PASS	AC=1;AF=0.500;AN=2;BaseQRankSum=-0.117;ClippingRankSum=0.117;DP=34;FS=9.708;MLEAC=1;MLEAF=0.500;MQ=60.00;MQRankSum=-1.132;QD=8.08;ReadPosRankSum=2.264;SOR=2.916	GT:AD:DP:GQ:PL	0/1:25,9:34:99:303,0,2728
NOT_SCAFFOLDED_NGS_utg30494|quiver|pilon	69744	.	GTC	G	262.73	PASS	AC=1;AF=0.500;AN=2;BaseQRankSum=0.625;ClippingRankSum=0.429;DP=34;FS=9.708;MLEAC=1;MLEAF=0.500;MQ=60.00;MQRankSum=-0.078;QD=7.73;ReadPosRankSum=1.835;SOR=2.916	GT:AD:DP:GQ:PL	0/1:25,9:34:99:300,0,2890
NOT_SCAFFOLDED_NGS_utg30494|quiver|pilon	69747	.	AC	A	265.73	PASS	AC=1;AF=0.500;AN=2;BaseQRankSum=-0.141;ClippingRankSum=-1.516;DP=33;FS=9.690;MLEAC=1;MLEAF=0.500;MQ=60.00;MQRankSum=-1.314;QD=8.05;ReadPosRankSum=1.273;SOR=2.765	GT:AD:DP:GQ:PL	0/1:24,9:33:99:303,0,2868
NOT_SCAFFOLDED_NGS_utg30494|quiver|pilon	69849	.	A	AT	382.73	PASS	AC=1;AF=0.500;AN=2;BaseQRankSum=-0.684;ClippingRankSum=-0.629;DP=44;FS=9.360;MLEAC=1;MLEAF=0.500;MQ=60.00;MQRankSum=-0.246;QD=8.70;ReadPosRankSum=-1.778;SOR=1.670	GT:AD:DP:GQ:PL	0/1:23,17:40:99:420,0,604
NOT_SCAFFOLDED_NGS_utg30494|quiver|pilon	69993	.	C	T	997.77	PASS	AC=1;AF=0.500;AN=2;BaseQRankSum=1.932;ClippingRankSum=-0.291;DP=60;FS=0.971;MLEAC=1;MLEAF=0.500;MQ=59.80;MQRankSum=0.231;QD=16.63;ReadPosRankSum=0.738;SOR=0.846	GT:AD:DP:GQ:PL	0/1:34,26:60:99:1026,0,1702
NOT_SCAFFOLDED_NGS_utg30494|quiver|pilon	70000	.	T	G	991.77	PASS	AC=1;AF=0.500;AN=2;BaseQRankSum=2.946;ClippingRankSum=0.977;DP=60;FS=0.000;MLEAC=1;MLEAF=0.500;MQ=59.67;MQRankSum=1.022;QD=16.53;ReadPosRankSum=1.171;SOR=0.693	GT:AD:DP:GQ:PL	0/1:34,26:60:99:1020,0,1745
NOT_SCAFFOLDED_NGS_utg30494|quiver|pilon	70032	.	T	C	732.77	PASS	AC=1;AF=0.500;AN=2;BaseQRankSum=1.350;ClippingRankSum=1.602;DP=50;FS=1.107;MLEAC=1;MLEAF=0.500;MQ=59.85;MQRankSum=1.039;QD=14.66;ReadPosRankSum=0.689;SOR=0.451	GT:AD:DP:GQ:PL	0/1:26,24:50:99:761,0,802
NOT_SCAFFOLDED_NGS_utg30494|quiver|pilon	70067	.	G	A	682.77	PASS	AC=1;AF=0.500;AN=2;BaseQRankSum=-1.498;ClippingRankSum=-1.498;DP=52;FS=0.000;MLEAC=1;MLEAF=0.500;MQ=59.87;MQRankSum=0.688;QD=13.13;ReadPosRankSum=-0.669;SOR=0.784	GT:AD:DP:GQ:PL	0/1:26,25:51:99:711,0,792
NOT_SCAFFOLDED_NGS_utg30494|quiver|pilon	70098	.	A	C	712.77	PASS	AC=1;AF=0.500;AN=2;BaseQRankSum=1.624;ClippingRankSum=-1.092;DP=53;FS=1.082;MLEAC=1;MLEAF=0.500;MQ=59.65;MQRankSum=-0.688;QD=13.45;ReadPosRankSum=0.560;SOR=0.908	GT:AD:DP:GQ:PL	0/1:33,20:53:99:741,0,1239
NOT_SCAFFOLDED_NGS_utg30494|quiver|pilon	70107	.	T	C	709.77	PASS	AC=1;AF=0.500;AN=2;BaseQRankSum=0.329;ClippingRankSum=1.382;DP=52;FS=0.000;MLEAC=1;MLEAF=0.500;MQ=59.65;MQRankSum=-1.589;QD=13.65;ReadPosRankSum=0.423;SOR=0.704	GT:AD:DP:GQ:PL	0/1:32,20:52:99:738,0,1279
NOT_SCAFFOLDED_NGS_utg30494|quiver|pilon	70141	.	A	G	598.77	PASS	AC=1;AF=0.500;AN=2;BaseQRankSum=3.153;ClippingRankSum=-1.177;DP=41;FS=1.273;MLEAC=1;MLEAF=0.500;MQ=60.00;MQRankSum=0.826;QD=14.60;ReadPosRankSum=-0.284;SOR=1.112	GT:AD:DP:GQ:PL	0/1:26,15:41:99:627,0,927
NOT_SCAFFOLDED_NGS_utg30494|quiver|pilon	70165	.	C	A	381.77	PASS	AC=1;AF=0.500;AN=2;BaseQRankSum=1.740;ClippingRankSum=1.029;DP=33;FS=0.000;MLEAC=1;MLEAF=0.500;MQ=60.00;MQRankSum=-0.617;QD=11.57;ReadPosRankSum=1.329;SOR=0.914	GT:AD:DP:GQ:PL	0/1:21,12:33:99:410,0,837
NOT_SCAFFOLDED_NGS_utg30494|quiver|pilon	70192	.	T	C	495.77	PASS	AC=1;AF=0.500;AN=2;BaseQRankSum=1.526;ClippingRankSum=0.471;DP=32;FS=1.412;MLEAC=1;MLEAF=0.500;MQ=60.00;MQRankSum=-0.170;QD=15.49;ReadPosRankSum=0.057;SOR=1.244	GT:AD:DP:GQ:PL	0/1:16,16:32:99:524,0,506
NOT_SCAFFOLDED_NGS_utg30494|quiver|pilon	70227	.	C	A	391.77	PASS	AC=1;AF=0.500;AN=2;BaseQRankSum=-1.329;ClippingRankSum=-1.067;DP=33;FS=0.000;MLEAC=1;MLEAF=0.500;MQ=60.00;MQRankSum=0.842;QD=11.87;ReadPosRankSum=1.815;SOR=0.551	GT:AD:DP:GQ:PL	0/1:21,12:33:99:420,0,844
NOT_SCAFFOLDED_NGS_utg30494|quiver|pilon	70235	.	A	T	367.77	SnpCluster	AC=1;AF=0.500;AN=2;BaseQRankSum=0.172;ClippingRankSum=1.356;DP=33;FS=0.000;MLEAC=1;MLEAF=0.500;MQ=60.00;MQRankSum=-0.248;QD=11.14;ReadPosRankSum=1.852;SOR=0.680	GT:AD:DP:GQ:PL	0/1:22,11:33:99:396,0,891
NOT_SCAFFOLDED_NGS_utg30494|quiver|pilon	70238	.	C	T	412.77	SnpCluster	AC=1;AF=0.500;AN=2;BaseQRankSum=1.203;ClippingRankSum=0.363;DP=33;FS=0.000;MLEAC=1;MLEAF=0.500;MQ=60.00;MQRankSum=-0.821;QD=12.51;ReadPosRankSum=1.585;SOR=0.680	GT:AD:DP:GQ:PL	0/1:22,11:33:99:441,0,885
NOT_SCAFFOLDED_NGS_utg30494|quiver|pilon	70244	.	T	A	409.77	SnpCluster	AC=1;AF=0.500;AN=2;BaseQRankSum=1.186;ClippingRankSum=-0.198;DP=36;FS=1.366;MLEAC=1;MLEAF=0.500;MQ=60.00;MQRankSum=-0.692;QD=11.38;ReadPosRankSum=1.680;SOR=0.654	GT:AD:DP:GQ:PL	0/1:23,13:36:99:438,0,919
NOT_SCAFFOLDED_NGS_utg30494|quiver|pilon	70322	.	A	G	769.77	PASS	AC=1;AF=0.500;AN=2;BaseQRankSum=0.688;ClippingRankSum=-0.706;DP=53;FS=3.855;MLEAC=1;MLEAF=0.500;MQ=60.00;MQRankSum=-0.366;QD=14.52;ReadPosRankSum=-0.438;SOR=0.931	GT:AD:DP:GQ:PL	0/1:29,24:53:99:798,0,969
NOT_SCAFFOLDED_NGS_utg30494|quiver|pilon	70335	.	G	T	779.77	PASS	AC=1;AF=0.500;AN=2;BaseQRankSum=-1.355;ClippingRankSum=1.069;DP=55;FS=2.268;MLEAC=1;MLEAF=0.500;MQ=60.00;MQRankSum=-1.338;QD=14.18;ReadPosRankSum=0.194;SOR=0.824	GT:AD:DP:GQ:PL	0/1:28,27:55:99:808,0,897
NOT_SCAFFOLDED_NGS_utg30494|quiver|pilon	70413	.	A	G	615.77	PASS	AC=1;AF=0.500;AN=2;BaseQRankSum=-0.960;ClippingRankSum=-1.182;DP=49;FS=1.101;MLEAC=1;MLEAF=0.500;MQ=60.00;MQRankSum=0.737;QD=12.57;ReadPosRankSum=1.788;SOR=0.671	GT:AD:DP:GQ:PL	0/1:28,21:49:99:644,0,1024
NOT_SCAFFOLDED_NGS_utg30494|quiver|pilon	70471	.	A	T	292.77	SnpCluster	AC=1;AF=0.500;AN=2;BaseQRankSum=2.353;ClippingRankSum=-0.167;DP=41;FS=8.470;MLEAC=1;MLEAF=0.500;MQ=60.00;MQRankSum=0.228;QD=7.14;ReadPosRankSum=3.324;SOR=2.291	GT:AD:DP:GQ:PL	0/1:31,10:41:99:321,0,1333
NOT_SCAFFOLDED_NGS_utg30494|quiver|pilon	70473	.	T	C	289.77	SnpCluster	AC=1;AF=0.500;AN=2;BaseQRankSum=3.628;ClippingRankSum=0.592;DP=41;FS=8.470;MLEAC=1;MLEAF=0.500;MQ=60.00;MQRankSum=0.865;QD=7.07;ReadPosRankSum=3.355;SOR=2.291	GT:AD:DP:GQ:PL	0/1:31,10:41:99:318,0,1355
NOT_SCAFFOLDED_NGS_utg30494|quiver|pilon	70475	.	G	A	295.77	SnpCluster	AC=1;AF=0.500;AN=2;BaseQRankSum=1.351;ClippingRankSum=0.531;DP=41;FS=8.470;MLEAC=1;MLEAF=0.500;MQ=60.00;MQRankSum=-0.228;QD=7.21;ReadPosRankSum=3.446;SOR=2.291	GT:AD:DP:GQ:PL	0/1:31,10:41:99:324,0,1293
NOT_SCAFFOLDED_NGS_utg30494|quiver|pilon	70531	.	C	T	669.77	PASS	AC=1;AF=0.500;AN=2;BaseQRankSum=1.195;ClippingRankSum=-0.935;DP=52;FS=7.933;MLEAC=1;MLEAF=0.500;MQ=60.00;MQRankSum=2.324;QD=12.88;ReadPosRankSum=0.602;SOR=0.513	GT:AD:DP:GQ:PL	0/1:30,22:52:99:698,0,953
NOT_SCAFFOLDED_NGS_utg30494|quiver|pilon	70562	.	T	A	838.77	PASS	AC=1;AF=0.500;AN=2;BaseQRankSum=0.143;ClippingRankSum=-1.220;DP=46;FS=4.324;MLEAC=1;MLEAF=0.500;MQ=60.00;MQRankSum=1.550;QD=18.23;ReadPosRankSum=0.583;SOR=0.247	GT:AD:DP:GQ:PL	0/1:24,22:46:99:867,0,958
NOT_SCAFFOLDED_NGS_utg30494|quiver|pilon	70571	.	G	C	805.77	PASS	AC=1;AF=0.500;AN=2;BaseQRankSum=0.783;ClippingRankSum=1.328;DP=45;FS=2.597;MLEAC=1;MLEAF=0.500;MQ=60.00;MQRankSum=-1.283;QD=17.91;ReadPosRankSum=1.351;SOR=0.366	GT:AD:DP:GQ:PL	0/1:23,22:45:99:834,0,879
NOT_SCAFFOLDED_NGS_utg30494|quiver|pilon	70640	.	G	A	808.77	PASS	AC=1;AF=0.500;AN=2;BaseQRankSum=0.717;ClippingRankSum=-0.657;DP=38;FS=7.408;MLEAC=1;MLEAF=0.500;MQ=60.00;MQRankSum=-0.747;QD=21.28;ReadPosRankSum=-0.358;SOR=0.298	GT:AD:DP:GQ:PL	0/1:15,23:38:99:837,0,500
NOT_SCAFFOLDED_NGS_utg30494|quiver|pilon	70690	.	T	C	753.77	PASS	AC=1;AF=0.500;AN=2;BaseQRankSum=0.607;ClippingRankSum=-0.202;DP=47;FS=2.552;MLEAC=1;MLEAF=0.500;MQ=60.00;MQRankSum=-0.415;QD=16.04;ReadPosRankSum=1.139;SOR=0.358	GT:AD:DP:GQ:PL	0/1:23,24:47:99:782,0,724
NOT_SCAFFOLDED_NGS_utg30494|quiver|pilon	70713	.	ACT	A	898.73	PASS	AC=1;AF=0.500;AN=2;BaseQRankSum=0.505;ClippingRankSum=0.691;DP=50;FS=5.964;MLEAC=1;MLEAF=0.500;MQ=60.00;MQRankSum=1.083;QD=17.97;ReadPosRankSum=0.794;SOR=0.238	GT:AD:DP:GQ:PL	0/1:24,24:48:99:936,0,929
NOT_SCAFFOLDED_NGS_utg30494|quiver|pilon	70742	.	G	A	919.77	PASS	AC=1;AF=0.500;AN=2;BaseQRankSum=1.949;ClippingRankSum=-0.405;DP=58;FS=1.033;MLEAC=1;MLEAF=0.500;MQ=60.00;MQRankSum=-0.452;QD=15.86;ReadPosRankSum=0.218;SOR=0.504	GT:AD:DP:GQ:PL	0/1:31,27:58:99:948,0,1006
NOT_SCAFFOLDED_NGS_utg30494|quiver|pilon	70862	.	G	A	1266.77	PASS	AC=1;AF=0.500;AN=2;BaseQRankSum=1.149;ClippingRankSum=-0.585;DP=85;FS=2.866;MLEAC=1;MLEAF=0.500;MQ=60.00;MQRankSum=-1.404;QD=14.90;ReadPosRankSum=1.431;SOR=0.806	GT:AD:DP:GQ:PL	0/1:45,40:85:99:1295,0,1443
NOT_SCAFFOLDED_NGS_utg30494|quiver|pilon	70904	.	C	A	1315.77	PASS	AC=1;AF=0.500;AN=2;BaseQRankSum=1.965;ClippingRankSum=0.733;DP=88;FS=12.732;MLEAC=1;MLEAF=0.500;MQ=60.00;MQRankSum=-0.507;QD=14.95;ReadPosRankSum=-0.758;SOR=0.931	GT:AD:DP:GQ:PL	0/1:48,40:88:99:1344,0,1505
NOT_SCAFFOLDED_NGS_utg30494|quiver|pilon	70929	.	T	A	1517.77	PASS	AC=1;AF=0.500;AN=2;BaseQRankSum=0.887;ClippingRankSum=2.526;DP=109;FS=9.134;MLEAC=1;MLEAF=0.500;MQ=60.00;MQRankSum=0.337;QD=13.92;ReadPosRankSum=1.036;SOR=1.234	GT:AD:DP:GQ:PL	0/1:60,48:108:99:1546,0,1946
NOT_SCAFFOLDED_NGS_utg30494|quiver|pilon	71014	.	A	G	1593.77	PASS	AC=1;AF=0.500;AN=2;BaseQRankSum=2.299;ClippingRankSum=-0.407;DP=97;FS=0.766;MLEAC=1;MLEAF=0.500;MQ=60.00;MQRankSum=1.551;QD=16.43;ReadPosRankSum=2.189;SOR=0.594	GT:AD:DP:GQ:PL	0/1:46,50:96:99:1622,0,1302
NOT_SCAFFOLDED_NGS_utg30494|quiver|pilon	71112	.	C	A	1279.77	PASS	AC=1;AF=0.500;AN=2;BaseQRankSum=0.198;ClippingRankSum=-1.397;DP=62;FS=11.655;MLEAC=1;MLEAF=0.500;MQ=60.00;MQRankSum=1.199;QD=20.64;ReadPosRankSum=-0.042;SOR=1.964	GT:AD:DP:GQ:PL	0/1:29,33:62:99:1308,0,1861
NOT_SCAFFOLDED_NGS_utg30494|quiver|pilon	71130	.	A	T	1281.77	PASS	AC=1;AF=0.500;AN=2;BaseQRankSum=-0.553;ClippingRankSum=-1.200;DP=64;FS=13.901;MLEAC=1;MLEAF=0.500;MQ=60.00;MQRankSum=-0.148;QD=20.03;ReadPosRankSum=1.537;SOR=2.100	GT:AD:DP:GQ:PL	0/1:29,35:64:99:1310,0,1837
NOT_SCAFFOLDED_NGS_utg30494|quiver|pilon	71242	.	C	T	118.77	SnpCluster	AC=1;AF=0.500;AN=2;BaseQRankSum=-1.887;ClippingRankSum=0.520;DP=26;FS=17.085;MLEAC=1;MLEAF=0.500;MQ=60.00;MQRankSum=0.586;QD=4.57;ReadPosRankSum=2.928;SOR=3.595	GT:AD:DP:GQ:PL	0/1:21,5:26:99:147,0,867
NOT_SCAFFOLDED_NGS_utg30494|quiver|pilon	71243	.	A	G	118.77	SnpCluster	AC=1;AF=0.500;AN=2;BaseQRankSum=-0.716;ClippingRankSum=1.171;DP=26;FS=17.085;MLEAC=1;MLEAF=0.500;MQ=60.00;MQRankSum=-1.627;QD=4.57;ReadPosRankSum=2.733;SOR=3.595	GT:AD:DP:GQ:PL	0/1:21,5:26:99:147,0,867
NOT_SCAFFOLDED_NGS_utg30494|quiver|pilon	71250	.	CAAAA	C,CAAA	736.73	SnpCluster	AC=1,1;AF=0.500,0.500;AN=2;DP=26;FS=0.000;MLEAC=1,1;MLEAF=0.500,0.500;MQ=60.00;QD=28.34;SOR=0.693	GT:AD:DP:GQ:PL	1/2:0,5,19:24:99:774,601,864,226,0,169
NOT_SCAFFOLDED_NGS_utg30494|quiver|pilon	71261	.	C	T	131.77	PASS	AC=1;AF=0.500;AN=2;BaseQRankSum=-0.834;ClippingRankSum=-0.565;DP=29;FS=7.367;MLEAC=1;MLEAF=0.500;MQ=60.00;MQRankSum=-0.242;QD=4.54;ReadPosRankSum=0.028;SOR=2.288	GT:AD:DP:GQ:PL	0/1:23,6:29:99:160,0,980
NOT_SCAFFOLDED_NGS_utg30494|quiver|pilon	71303	.	T	G	484.77	PASS	AC=1;AF=0.500;AN=2;BaseQRankSum=1.076;ClippingRankSum=0.017;DP=35;FS=3.009;MLEAC=1;MLEAF=0.500;MQ=60.00;MQRankSum=0.480;QD=13.85;ReadPosRankSum=-0.414;SOR=1.193	GT:AD:DP:GQ:PL	0/1:19,16:35:99:513,0,647
NOT_SCAFFOLDED_NGS_utg30494|quiver|pilon	71368	.	A	T	305.77	PASS	AC=1;AF=0.500;AN=2;BaseQRankSum=1.866;ClippingRankSum=-0.018;DP=35;FS=0.000;MLEAC=1;MLEAF=0.500;MQ=60.00;MQRankSum=-0.480;QD=8.74;ReadPosRankSum=0.728;SOR=0.693	GT:AD:DP:GQ:PL	0/1:24,11:35:99:334,0,775
NOT_SCAFFOLDED_NGS_utg30494|quiver|pilon	71444	.	C	A	470.77	PASS	AC=1;AF=0.500;AN=2;BaseQRankSum=-0.633;ClippingRankSum=-0.199;DP=34;FS=0.000;MLEAC=1;MLEAF=0.500;MQ=60.00;MQRankSum=1.103;QD=13.85;ReadPosRankSum=1.067;SOR=0.614	GT:AD:DP:GQ:PL	0/1:18,15:33:99:499,0,670
NOT_SCAFFOLDED_NGS_utg30494|quiver|pilon	71517	.	C	A	508.77	PASS	AC=1;AF=0.500;AN=2;BaseQRankSum=0.377;ClippingRankSum=-1.449;DP=31;FS=1.402;MLEAC=1;MLEAF=0.500;MQ=60.00;MQRankSum=-0.814;QD=16.41;ReadPosRankSum=0.099;SOR=0.446	GT:AD:DP:GQ:PL	0/1:17,14:31:99:537,0,672
NOT_SCAFFOLDED_NGS_utg30494|quiver|pilon	71518	.	A	G	508.77	PASS	AC=1;AF=0.500;AN=2;BaseQRankSum=0.536;ClippingRankSum=-0.020;DP=31;FS=1.402;MLEAC=1;MLEAF=0.500;MQ=60.00;MQRankSum=-0.496;QD=16.41;ReadPosRankSum=0.020;SOR=0.446	GT:AD:DP:GQ:PL	0/1:17,14:31:99:537,0,672
NOT_SCAFFOLDED_NGS_utg30494|quiver|pilon	71530	.	A	G	418.77	PASS	AC=1;AF=0.500;AN=2;BaseQRankSum=0.573;ClippingRankSum=-0.099;DP=31;FS=1.412;MLEAC=1;MLEAF=0.500;MQ=60.00;MQRankSum=-0.889;QD=13.51;ReadPosRankSum=0.217;SOR=0.414	GT:AD:DP:GQ:PL	0/1:16,15:31:99:447,0,427
NOT_SCAFFOLDED_NGS_utg30494|quiver|pilon	71543	.	T	C	505.77	PASS	AC=1;AF=0.500;AN=2;BaseQRankSum=1.007;ClippingRankSum=0.513;DP=32;FS=0.000;MLEAC=1;MLEAF=0.500;MQ=60.00;MQRankSum=0.323;QD=15.81;ReadPosRankSum=3.324;SOR=0.591	GT:AD:DP:GQ:PL	0/1:18,14:32:99:534,0,714
NOT_SCAFFOLDED_NGS_utg30494|quiver|pilon	71545	.	G	A	505.77	PASS	AC=1;AF=0.500;AN=2;BaseQRankSum=0.437;ClippingRankSum=0.399;DP=32;FS=0.000;MLEAC=1;MLEAF=0.500;MQ=60.00;MQRankSum=-1.121;QD=15.81;ReadPosRankSum=2.716;SOR=0.591	GT:AD:DP:GQ:PL	0/1:18,14:32:99:534,0,714
NOT_SCAFFOLDED_NGS_utg30494|quiver|pilon	71901	.	G	GA	194.73	PASS	AC=1;AF=0.500;AN=2;BaseQRankSum=-0.927;ClippingRankSum=-0.927;DP=19;FS=2.062;MLEAC=1;MLEAF=0.500;MQ=60.00;MQRankSum=0.049;QD=10.25;ReadPosRankSum=-1.610;SOR=1.609	GT:AD:DP:GQ:PL	0/1:10,7:17:99:232,0,620
NOT_SCAFFOLDED_NGS_utg30494|quiver|pilon	71920	.	C	T	206.77	PASS	AC=1;AF=0.500;AN=2;BaseQRankSum=-0.124;ClippingRankSum=-0.124;DP=20;FS=4.506;MLEAC=1;MLEAF=0.500;MQ=60.00;MQRankSum=1.443;QD=10.34;ReadPosRankSum=0.536;SOR=1.863	GT:AD:DP:GQ:PL	0/1:14,6:20:99:235,0,772
NOT_SCAFFOLDED_NGS_utg30494|quiver|pilon	72009	.	T	A	441.77	PASS	AC=1;AF=0.500;AN=2;BaseQRankSum=0.104;ClippingRankSum=0.798;DP=34;FS=2.928;MLEAC=1;MLEAF=0.500;MQ=60.00;MQRankSum=-0.624;QD=12.99;ReadPosRankSum=0.728;SOR=1.053	GT:AD:DP:GQ:PL	0/1:19,15:34:99:470,0,641
NOT_SCAFFOLDED_NGS_utg30494|quiver|pilon	72149	.	TG	T	529.73	PASS	AC=1;AF=0.500;AN=2;BaseQRankSum=-0.802;ClippingRankSum=0.738;DP=42;FS=1.301;MLEAC=1;MLEAF=0.500;MQ=60.00;MQRankSum=-0.481;QD=12.61;ReadPosRankSum=0.674;SOR=0.999	GT:AD:DP:GQ:PL	0/1:21,15:36:99:567,0,980
NOT_SCAFFOLDED_NGS_utg30494|quiver|pilon	72158	.	A	T	529.77	PASS	AC=1;AF=0.500;AN=2;BaseQRankSum=-1.140;ClippingRankSum=0.303;DP=39;FS=2.886;MLEAC=1;MLEAF=0.500;MQ=60.00;MQRankSum=0.130;QD=13.58;ReadPosRankSum=1.775;SOR=1.021	GT:AD:DP:GQ:PL	0/1:24,15:39:99:558,0,1081
NOT_SCAFFOLDED_NGS_utg30494|quiver|pilon	72199	.	A	T	449.77	PASS	AC=1;AF=0.500;AN=2;BaseQRankSum=2.542;ClippingRankSum=-1.537;DP=40;FS=1.274;MLEAC=1;MLEAF=0.500;MQ=60.00;MQRankSum=0.279;QD=11.24;ReadPosRankSum=0.028;SOR=0.951	GT:AD:DP:GQ:PL	0/1:25,15:40:99:478,0,739
NOT_SCAFFOLDED_NGS_utg30494|quiver|pilon	72214	.	A	G	503.77	PASS	AC=1;AF=0.500;AN=2;BaseQRankSum=1.553;ClippingRankSum=-1.284;DP=38;FS=0.000;MLEAC=1;MLEAF=0.500;MQ=60.00;MQRankSum=0.388;QD=13.26;ReadPosRankSum=-0.687;SOR=0.556	GT:AD:DP:GQ:PL	0/1:23,15:38:99:532,0,761
NOT_SCAFFOLDED_NGS_utg30494|quiver|pilon	72452	.	G	A	887.77	PASS	AC=1;AF=0.500;AN=2;BaseQRankSum=0.982;ClippingRankSum=0.134;DP=47;FS=2.505;MLEAC=1;MLEAF=0.500;MQ=60.00;MQRankSum=-0.959;QD=18.89;ReadPosRankSum=1.405;SOR=0.537	GT:AD:DP:GQ:PL	0/1:19,27:46:99:916,0,558
NOT_SCAFFOLDED_NGS_utg30494|quiver|pilon	72491	.	T	C	799.77	PASS	AC=1;AF=0.500;AN=2;BaseQRankSum=0.380;ClippingRankSum=-0.831;DP=40;FS=0.000;MLEAC=1;MLEAF=0.500;MQ=60.00;MQRankSum=0.718;QD=19.99;ReadPosRankSum=-0.803;SOR=0.586	GT:AD:DP:GQ:PL	0/1:18,21:39:99:828,0,923
NOT_SCAFFOLDED_NGS_utg30494|quiver|pilon	72494	.	G	A	799.77	PASS	AC=1;AF=0.500;AN=2;BaseQRankSum=-0.549;ClippingRankSum=-0.831;DP=39;FS=0.000;MLEAC=1;MLEAF=0.500;MQ=60.00;MQRankSum=1.169;QD=20.51;ReadPosRankSum=-0.380;SOR=0.586	GT:AD:DP:GQ:PL	0/1:18,21:39:99:828,0,923
NOT_SCAFFOLDED_NGS_utg30494|quiver|pilon	72511	.	C	G	686.77	PASS	AC=1;AF=0.500;AN=2;BaseQRankSum=1.033;ClippingRankSum=-1.760;DP=45;FS=0.000;MLEAC=1;MLEAF=0.500;MQ=60.00;MQRankSum=1.873;QD=15.26;ReadPosRankSum=1.147;SOR=0.622	GT:AD:DP:GQ:PL	0/1:23,22:45:99:715,0,690
NOT_SCAFFOLDED_NGS_utg30494|quiver|pilon	72629	.	A	T	901.77	PASS	AC=1;AF=0.500;AN=2;BaseQRankSum=-0.586;ClippingRankSum=0.966;DP=59;FS=3.586;MLEAC=1;MLEAF=0.500;MQ=60.00;MQRankSum=-0.327;QD=15.28;ReadPosRankSum=2.305;SOR=0.817	GT:AD:DP:GQ:PL	0/1:27,32:59:99:930,0,752
NOT_SCAFFOLDED_NGS_utg30494|quiver|pilon	72706	.	C	T	1084.77	PASS	AC=1;AF=0.500;AN=2;BaseQRankSum=0.795;ClippingRankSum=0.557;DP=75;FS=3.202;MLEAC=1;MLEAF=0.500;MQ=59.37;MQRankSum=0.665;QD=14.46;ReadPosRankSum=1.206;SOR=0.379	GT:AD:DP:GQ:PL	0/1:45,30:75:99:1113,0,1931
NOT_SCAFFOLDED_NGS_utg30494|quiver|pilon	72708	.	T	G	1084.77	PASS	AC=1;AF=0.500;AN=2;BaseQRankSum=0.781;ClippingRankSum=-0.048;DP=76;FS=4.651;MLEAC=1;MLEAF=0.500;MQ=59.38;MQRankSum=-0.632;QD=14.27;ReadPosRankSum=1.525;SOR=0.307	GT:AD:DP:GQ:PL	0/1:46,30:76:99:1113,0,1931
NOT_SCAFFOLDED_NGS_utg30494|quiver|pilon	72723	.	C	T	971.77	PASS	AC=1;AF=0.500;AN=2;BaseQRankSum=-1.003;ClippingRankSum=0.906;DP=74;FS=3.198;MLEAC=1;MLEAF=0.500;MQ=59.36;MQRankSum=0.179;QD=13.13;ReadPosRankSum=0.222;SOR=0.394	GT:AD:DP:GQ:PL	0/1:40,34:74:99:1000,0,1251
NOT_SCAFFOLDED_NGS_utg30494|quiver|pilon	72869	.	T	C	957.77	PASS	AC=1;AF=0.500;AN=2;BaseQRankSum=-0.758;ClippingRankSum=2.091;DP=49;FS=0.000;MLEAC=1;MLEAF=0.500;MQ=59.41;MQRankSum=0.576;QD=19.55;ReadPosRankSum=0.919;SOR=0.569	GT:AD:DP:GQ:PL	0/1:21,28:49:99:986,0,676
NOT_SCAFFOLDED_NGS_utg30494|quiver|pilon	73024	.	T	A	435.77	PASS	AC=1;AF=0.500;AN=2;BaseQRankSum=0.570;ClippingRankSum=0.307;DP=19;FS=4.964;MLEAC=1;MLEAF=0.500;MQ=60.00;MQRankSum=-1.272;QD=22.94;ReadPosRankSum=1.184;SOR=1.472	GT:AD:DP:GQ:PL	0/1:6,13:19:99:464,0,203
NOT_SCAFFOLDED_NGS_utg30494|quiver|pilon	73092	.	C	CA	471.73	SnpCluster	AC=1;AF=0.500;AN=2;BaseQRankSum=-0.523;ClippingRankSum=0.400;DP=25;FS=0.000;MLEAC=1;MLEAF=0.500;MQ=60.00;MQRankSum=-0.462;QD=18.87;ReadPosRankSum=1.569;SOR=0.495	GT:AD:DP:GQ:PL	0/1:11,12:23:99:509,0,423
NOT_SCAFFOLDED_NGS_utg30494|quiver|pilon	73094	.	T	TC	334.73	SnpCluster	AC=1;AF=0.500;AN=2;BaseQRankSum=0.232;ClippingRankSum=-0.637;DP=24;FS=1.680;MLEAC=1;MLEAF=0.500;MQ=60.00;MQRankSum=-0.463;QD=13.95;ReadPosRankSum=-1.275;SOR=1.179	GT:AD:DP:GQ:PL	0/1:13,11:24:99:372,0,513
NOT_SCAFFOLDED_NGS_utg30494|quiver|pilon	73098	.	G	A	477.77	SnpCluster	AC=1;AF=0.500;AN=2;BaseQRankSum=-0.082;ClippingRankSum=0.082;DP=25;FS=1.721;MLEAC=1;MLEAF=0.500;MQ=60.00;MQRankSum=-0.082;QD=19.11;ReadPosRankSum=1.278;SOR=0.307	GT:AD:DP:GQ:PL	0/1:12,13:25:99:506,0,463
NOT_SCAFFOLDED_NGS_utg30494|quiver|pilon	73114	.	GA	G	361.73	PASS	AC=1;AF=0.500;AN=2;BaseQRankSum=0.898;ClippingRankSum=0.024;DP=29;FS=1.527;MLEAC=1;MLEAF=0.500;MQ=60.00;MQRankSum=1.286;QD=12.47;ReadPosRankSum=0.558;SOR=0.368	GT:AD:DP:GQ:PL	0/1:13,14:27:99:399,0,354
NOT_SCAFFOLDED_NGS_utg30494|quiver|pilon	73147	.	C	T	397.77	PASS	AC=1;AF=0.500;AN=2;BaseQRankSum=-0.903;ClippingRankSum=-1.724;DP=25;FS=6.186;MLEAC=1;MLEAF=0.500;MQ=60.00;MQRankSum=-0.794;QD=15.91;ReadPosRankSum=-1.341;SOR=1.718	GT:AD:DP:GQ:PL	0/1:11,14:25:99:426,0,326
NOT_SCAFFOLDED_NGS_utg30494|quiver|pilon	73178	.	C	G	514.77	PASS	AC=1;AF=0.500;AN=2;BaseQRankSum=-0.327;ClippingRankSum=-0.109;DP=29;FS=6.107;MLEAC=1;MLEAF=0.500;MQ=60.00;MQRankSum=-1.680;QD=17.75;ReadPosRankSum=1.768;SOR=2.093	GT:AD:DP:GQ:PL	0/1:15,14:29:99:543,0,583
NOT_SCAFFOLDED_NGS_utg30494|quiver|pilon	73182	.	T	C	517.77	PASS	AC=1;AF=0.500;AN=2;BaseQRankSum=0.023;ClippingRankSum=-0.528;DP=28;FS=6.262;MLEAC=1;MLEAF=0.500;MQ=60.00;MQRankSum=-0.482;QD=18.49;ReadPosRankSum=1.815;SOR=2.303	GT:AD:DP:GQ:PL	0/1:14,14:28:99:546,0,546
NOT_SCAFFOLDED_NGS_utg30494|quiver|pilon	73195	.	C	T	451.77	PASS	AC=1;AF=0.500;AN=2;BaseQRankSum=0.712;ClippingRankSum=-0.345;DP=28;FS=1.583;MLEAC=1;MLEAF=0.500;MQ=60.00;MQRankSum=0.437;QD=16.13;ReadPosRankSum=1.218;SOR=1.368	GT:AD:DP:GQ:PL	0/1:14,14:28:99:480,0,447
NOT_SCAFFOLDED_NGS_utg30494|quiver|pilon	73431	.	C	T	148.77	PASS	AC=1;AF=0.500;AN=2;BaseQRankSum=0.325;ClippingRankSum=1.236;DP=26;FS=12.784;MLEAC=1;MLEAF=0.500;MQ=60.00;MQRankSum=-0.911;QD=5.72;ReadPosRankSum=-0.065;SOR=3.607	GT:AD:DP:GQ:PL	0/1:21,5:26:99:177,0,1208
NOT_SCAFFOLDED_NGS_utg30494|quiver|pilon	73438	.	T	A	61.73	PASS	AC=1;AF=0.500;AN=2;BaseQRankSum=0.213;ClippingRankSum=-0.943;DP=27;FS=12.740;MLEAC=1;MLEAF=0.500;MQ=60.00;MQRankSum=1.065;QD=2.29;ReadPosRankSum=-0.274;SOR=3.912	GT:AD:DP:GQ:PL	0/1:21,6:27:99:99,0,1260
NOT_SCAFFOLDED_NGS_utg30494|quiver|pilon	73469	.	A	T	458.77	PASS	AC=1;AF=0.500;AN=2;BaseQRankSum=0.163;ClippingRankSum=-0.716;DP=43;FS=5.125;MLEAC=1;MLEAF=0.500;MQ=60.00;MQRankSum=0.867;QD=10.67;ReadPosRankSum=0.188;SOR=1.718	GT:AD:DP:GQ:PL	0/1:27,16:43:99:487,0,958
NOT_SCAFFOLDED_NGS_utg30494|quiver|pilon	73632	.	G	A	1016.77	PASS	AC=1;AF=0.500;AN=2;BaseQRankSum=-1.729;ClippingRankSum=1.563;DP=63;FS=0.000;MLEAC=1;MLEAF=0.500;MQ=60.00;MQRankSum=-0.910;QD=16.14;ReadPosRankSum=-0.868;SOR=0.596	GT:AD:DP:GQ:PL	0/1:27,36:63:99:1045,0,813
NOT_SCAFFOLDED_NGS_utg30494|quiver|pilon	73698	.	G	A	725.77	PASS	AC=1;AF=0.500;AN=2;BaseQRankSum=-1.298;ClippingRankSum=-0.296;DP=59;FS=2.177;MLEAC=1;MLEAF=0.500;MQ=60.00;MQRankSum=2.118;QD=12.30;ReadPosRankSum=0.326;SOR=0.693	GT:AD:DP:GQ:PL	0/1:31,28:59:99:754,0,940
NOT_SCAFFOLDED_NGS_utg30494|quiver|pilon	73725	.	T	C	666.77	PASS	AC=1;AF=0.500;AN=2;BaseQRankSum=-0.361;ClippingRankSum=-0.010;DP=48;FS=1.134;MLEAC=1;MLEAF=0.500;MQ=60.00;MQRankSum=-0.876;QD=13.89;ReadPosRankSum=-0.299;SOR=0.426	GT:AD:DP:GQ:PL	0/1:24,24:48:99:695,0,737
NOT_SCAFFOLDED_NGS_utg30494|quiver|pilon	73817	.	G	A	583.77	PASS	AC=1;AF=0.500;AN=2;BaseQRankSum=0.294;ClippingRankSum=0.998;DP=38;FS=2.835;MLEAC=1;MLEAF=0.500;MQ=60.00;MQRankSum=1.174;QD=15.36;ReadPosRankSum=2.172;SOR=1.244	GT:AD:DP:GQ:PL	0/1:21,17:38:99:612,0,773
NOT_SCAFFOLDED_NGS_utg30494|quiver|pilon	73901	.	A	T	561.77	PASS	AC=1;AF=0.500;AN=2;BaseQRankSum=0.349;ClippingRankSum=-0.896;DP=37;FS=2.884;MLEAC=1;MLEAF=0.500;MQ=60.00;MQRankSum=0.349;QD=15.18;ReadPosRankSum=-0.167;SOR=0.503	GT:AD:DP:GQ:PL	0/1:18,19:37:99:590,0,538
NOT_SCAFFOLDED_NGS_utg30494|quiver|pilon	73943	.	C	A	806.77	PASS	AC=1;AF=0.500;AN=2;BaseQRankSum=-0.246;ClippingRankSum=0.927;DP=44;FS=1.223;MLEAC=1;MLEAF=0.500;MQ=60.25;MQRankSum=0.200;QD=18.34;ReadPosRankSum=2.805;SOR=1.112	GT:AD:DP:GQ:PL	0/1:22,22:44:99:835,0,814
NOT_SCAFFOLDED_NGS_utg30494|quiver|pilon	73956	.	A	G	810.77	PASS	AC=1;AF=0.500;AN=2;BaseQRankSum=2.038;ClippingRankSum=-0.805;DP=42;FS=1.283;MLEAC=1;MLEAF=0.500;MQ=60.26;MQRankSum=-1.082;QD=19.30;ReadPosRankSum=2.163;SOR=1.150	GT:AD:DP:GQ:PL	0/1:21,21:42:99:839,0,792
NOT_SCAFFOLDED_NGS_utg30494|quiver|pilon	74014	.	A	ATGTG	423.73	PASS	AC=1;AF=0.500;AN=2;BaseQRankSum=0.317;ClippingRankSum=0.486;DP=40;FS=0.000;MLEAC=1;MLEAF=0.500;MQ=60.27;MQRankSum=0.697;QD=10.59;ReadPosRankSum=2.852;SOR=0.760	GT:AD:DP:GQ:PL	0/1:21,17:38:99:461,0,808
NOT_SCAFFOLDED_NGS_utg30494|quiver|pilon	74016	.	A	G	612.77	PASS	AC=1;AF=0.500;AN=2;BaseQRankSum=1.292;ClippingRankSum=0.352;DP=38;FS=0.000;MLEAC=1;MLEAF=0.500;MQ=60.28;MQRankSum=-0.910;QD=16.13;ReadPosRankSum=1.967;SOR=0.608	GT:AD:DP:GQ:PL	0/1:21,17:38:99:641,0,805
NOT_SCAFFOLDED_NGS_utg30494|quiver|pilon	74188	.	C	T	495.77	PASS	AC=1;AF=0.500;AN=2;BaseQRankSum=0.896;ClippingRankSum=-0.528;DP=28;FS=3.565;MLEAC=1;MLEAF=0.500;MQ=60.00;MQRankSum=-1.769;QD=17.71;ReadPosRankSum=1.218;SOR=1.765	GT:AD:DP:GQ:PL	0/1:14,14:28:99:524,0,518
NOT_SCAFFOLDED_NGS_utg30494|quiver|pilon	74331	.	C	T	608.77	PASS	AC=1;AF=0.500;AN=2;BaseQRankSum=1.246;ClippingRankSum=0.379;DP=40;FS=1.239;MLEAC=1;MLEAF=0.500;MQ=58.07;MQRankSum=-1.517;QD=15.22;ReadPosRankSum=-0.081;SOR=0.589	GT:AD:DP:GQ:PL	0/1:21,19:40:99:637,0,700
NOT_SCAFFOLDED_NGS_utg30494|quiver|pilon	74346	.	A	G	574.77	PASS	AC=1;AF=0.500;AN=2;BaseQRankSum=-0.243;ClippingRankSum=0.385;DP=39;FS=0.000;MLEAC=1;MLEAF=0.500;MQ=58.02;MQRankSum=-2.270;QD=14.74;ReadPosRankSum=2.413;SOR=0.527	GT:AD:DP:GQ:PL	0/1:23,16:39:99:603,0,909
NOT_SCAFFOLDED_NGS_utg30494|quiver|pilon	74350	.	T	C	577.77	PASS	AC=1;AF=0.500;AN=2;BaseQRankSum=0.261;ClippingRankSum=1.272;DP=37;FS=0.000;MLEAC=1;MLEAF=0.500;MQ=57.91;MQRankSum=-2.713;QD=15.62;ReadPosRankSum=2.682;SOR=0.655	GT:AD:DP:GQ:PL	0/1:21,16:37:99:606,0,874
NOT_SCAFFOLDED_NGS_utg30494|quiver|pilon	74383	.	T	C	931.77	PASS	AC=1;AF=0.500;AN=2;BaseQRankSum=0.129;ClippingRankSum=-1.182;DP=45;FS=4.376;MLEAC=1;MLEAF=0.500;MQ=57.18;MQRankSum=-3.476;QD=20.71;ReadPosRankSum=-2.025;SOR=0.806	GT:AD:DP:GQ:PL	0/1:17,28:45:99:960,0,587
NOT_SCAFFOLDED_NGS_utg30494|quiver|pilon	74397	.	C	CA	377.73	PASS	AC=1;AF=0.500;AN=2;BaseQRankSum=0.434;ClippingRankSum=0.217;DP=48;FS=1.192;MLEAC=1;MLEAF=0.500;MQ=54.63;MQRankSum=3.616;QD=7.87;ReadPosRankSum=0.362;SOR=0.973	GT:AD:DP:GQ:PL	0/1:27,17:44:99:415,0,854
NOT_SCAFFOLDED_NGS_utg30494|quiver|pilon	74401	.	A	AT	794.73	PASS	AC=1;AF=0.500;AN=2;BaseQRankSum=-1.236;ClippingRankSum=0.406;DP=51;FS=0.000;MLEAC=1;MLEAF=0.500;MQ=55.45;MQRankSum=-3.689;QD=15.58;ReadPosRankSum=1.802;SOR=0.612	GT:AD:DP:GQ:PL	0/1:24,27:51:99:832,0,768
NOT_SCAFFOLDED_NGS_utg30494|quiver|pilon	74458	.	T	C	721.77	PASS	AC=1;AF=0.500;AN=2;BaseQRankSum=0.671;ClippingRankSum=0.631;DP=49;FS=0.000;MLEAC=1;MLEAF=0.500;MQ=54.95;MQRankSum=-2.735;QD=14.73;ReadPosRankSum=-1.012;SOR=0.776	GT:AD:DP:GQ:PL	0/1:26,23:49:99:750,0,795
NOT_SCAFFOLDED_NGS_utg30494|quiver|pilon	74496	.	A	C	699.77	PASS	AC=1;AF=0.500;AN=2;BaseQRankSum=1.581;ClippingRankSum=-0.786;DP=51;FS=0.000;MLEAC=1;MLEAF=0.500;MQ=59.34;MQRankSum=0.350;QD=13.72;ReadPosRankSum=1.429;SOR=0.776	GT:AD:DP:GQ:PL	0/1:28,23:51:99:728,0,777
NOT_SCAFFOLDED_NGS_utg30494|quiver|pilon	74558	.	A	T	766.77	PASS	AC=1;AF=0.500;AN=2;BaseQRankSum=1.219;ClippingRankSum=0.629;DP=50;FS=0.000;MLEAC=1;MLEAF=0.500;MQ=60.00;MQRankSum=0.314;QD=15.34;ReadPosRankSum=0.767;SOR=0.716	GT:AD:DP:GQ:PL	0/1:29,21:50:99:795,0,1134
NOT_SCAFFOLDED_NGS_utg30494|quiver|pilon	74565	.	G	T	796.77	PASS	AC=1;AF=0.500;AN=2;BaseQRankSum=-1.550;ClippingRankSum=-0.048;DP=51;FS=0.000;MLEAC=1;MLEAF=0.500;MQ=60.00;MQRankSum=0.561;QD=15.62;ReadPosRankSum=-0.048;SOR=0.666	GT:AD:DP:GQ:PL	0/1:29,22:51:99:825,0,1170
NOT_SCAFFOLDED_NGS_utg30494|quiver|pilon	74621	.	T	C	277.77	SnpCluster	AC=1;AF=0.500;AN=2;BaseQRankSum=1.960;ClippingRankSum=-0.627;DP=33;FS=1.569;MLEAC=1;MLEAF=0.500;MQ=59.14;MQRankSum=0.384;QD=8.42;ReadPosRankSum=2.324;SOR=0.682	GT:AD:DP:GQ:PL	0/1:24,9:33:99:306,0,981
NOT_SCAFFOLDED_NGS_utg30494|quiver|pilon	74622	.	G	A	277.77	SnpCluster	AC=1;AF=0.500;AN=2;BaseQRankSum=1.556;ClippingRankSum=0.384;DP=33;FS=1.569;MLEAC=1;MLEAF=0.500;MQ=59.14;MQRankSum=-0.505;QD=8.42;ReadPosRankSum=2.243;SOR=0.682	GT:AD:DP:GQ:PL	0/1:24,9:33:99:306,0,981
NOT_SCAFFOLDED_NGS_utg30494|quiver|pilon	74624	.	G	A	472.77	SnpCluster	AC=1;AF=0.500;AN=2;BaseQRankSum=1.391;ClippingRankSum=0.165;DP=29;FS=1.623;MLEAC=1;MLEAF=0.500;MQ=59.02;MQRankSum=-0.542;QD=16.30;ReadPosRankSum=1.721;SOR=0.652	GT:AD:DP:GQ:PL	0/1:20,9:29:99:501,0,966
NOT_SCAFFOLDED_NGS_utg30494|quiver|pilon	74637	.	T	C	488.77	PASS	AC=1;AF=0.500;AN=2;BaseQRankSum=1.366;ClippingRankSum=-0.492;DP=33;FS=10.692;MLEAC=1;MLEAF=0.500;MQ=57.68;MQRankSum=-2.022;QD=14.81;ReadPosRankSum=0.237;SOR=1.108	GT:AD:DP:GQ:PL	0/1:19,14:33:99:517,0,750
NOT_SCAFFOLDED_NGS_utg30494|quiver|pilon	74687	.	C	G	429.77	PASS	AC=1;AF=0.500;AN=2;BaseQRankSum=2.316;ClippingRankSum=-0.673;DP=47;FS=1.223;MLEAC=1;MLEAF=0.500;MQ=58.38;MQRankSum=2.431;QD=9.14;ReadPosRankSum=1.175;SOR=0.636	GT:AD:DP:GQ:PL	0/1:32,15:47:99:458,0,998
NOT_SCAFFOLDED_NGS_utg30494|quiver|pilon	74735	.	C	T	319.77	PASS	AC=1;AF=0.500;AN=2;BaseQRankSum=0.052;ClippingRankSum=1.416;DP=53;FS=0.000;MLEAC=1;MLEAF=0.500;MQ=60.00;MQRankSum=0.010;QD=6.03;ReadPosRankSum=-0.382;SOR=0.836	GT:AD:DP:GQ:PL	0/1:40,13:53:99:348,0,1313
NOT_SCAFFOLDED_NGS_utg30494|quiver|pilon	74762	.	GGAGTACTGACA	G	244.73	PASS	AC=1;AF=0.500;AN=2;BaseQRankSum=-1.038;ClippingRankSum=0.588;DP=63;FS=7.907;MLEAC=1;MLEAF=0.500;MQ=60.00;MQRankSum=0.289;QD=3.88;ReadPosRankSum=0.225;SOR=2.154	GT:AD:DP:GQ:PL	0/1:46,10:56:99:282,0,1892
NOT_SCAFFOLDED_NGS_utg30494|quiver|pilon	74796	.	T	A	308.77	PASS	AC=1;AF=0.500;AN=2;BaseQRankSum=1.774;ClippingRankSum=0.321;DP=49;FS=1.328;MLEAC=1;MLEAF=0.500;MQ=59.62;MQRankSum=-0.179;QD=6.30;ReadPosRankSum=1.344;SOR=1.139	GT:AD:DP:GQ:PL	0/1:36,12:48:99:337,0,1075
NOT_SCAFFOLDED_NGS_utg30494|quiver|pilon	74807	.	G	T	428.77	PASS	AC=1;AF=0.500;AN=2;BaseQRankSum=0.514;ClippingRankSum=0.077;DP=45;FS=0.000;MLEAC=1;MLEAF=0.500;MQ=59.59;MQRankSum=0.489;QD=9.53;ReadPosRankSum=-1.183;SOR=0.668	GT:AD:DP:GQ:PL	0/1:31,13:44:99:457,0,998
NOT_SCAFFOLDED_NGS_utg30494|quiver|pilon	74844	.	A	C	326.77	PASS	AC=1;AF=0.500;AN=2;BaseQRankSum=-1.356;ClippingRankSum=-0.813;DP=52;FS=0.000;MLEAC=1;MLEAF=0.500;MQ=58.48;MQRankSum=1.139;QD=6.28;ReadPosRankSum=1.320;SOR=0.714	GT:AD:DP:GQ:PL	0/1:34,15:49:99:355,0,1143
NOT_SCAFFOLDED_NGS_utg30494|quiver|pilon	74879	.	G	A	350.77	PASS	AC=1;AF=0.500;AN=2;BaseQRankSum=1.015;ClippingRankSum=-0.462;DP=41;FS=5.127;MLEAC=1;MLEAF=0.500;MQ=57.67;MQRankSum=-1.015;QD=8.56;ReadPosRankSum=0.123;SOR=1.002	GT:AD:DP:GQ:PL	0/1:25,13:38:99:379,0,841
NOT_SCAFFOLDED_NGS_utg30494|quiver|pilon	74921	.	C	G	262.77	PASS	AC=1;AF=0.500;AN=2;BaseQRankSum=0.823;ClippingRankSum=0.027;DP=28;FS=1.576;MLEAC=1;MLEAF=0.500;MQ=55.83;MQRankSum=-2.522;QD=9.38;ReadPosRankSum=-1.513;SOR=1.051	GT:AD:DP:GQ:PL	0/1:19,8:27:99:291,0,665
NOT_SCAFFOLDED_NGS_utg30494|quiver|pilon	74945	.	T	C	79.77	SnpCluster	AC=1;AF=0.500;AN=2;BaseQRankSum=0.689;ClippingRankSum=-0.771;DP=23;FS=2.291;MLEAC=1;MLEAF=0.500;MQ=57.32;MQRankSum=-3.123;QD=3.47;ReadPosRankSum=1.501;SOR=1.574	GT:AD:DP:GQ:PL	0/1:19,4:23:99:108,0,828
NOT_SCAFFOLDED_NGS_utg30494|quiver|pilon	74949	.	C	T	79.77	SnpCluster	AC=1;AF=0.500;AN=2;BaseQRankSum=-0.116;ClippingRankSum=0.581;DP=24;FS=2.246;MLEAC=1;MLEAF=0.500;MQ=57.44;MQRankSum=-3.137;QD=3.32;ReadPosRankSum=1.820;SOR=1.609	GT:AD:DP:GQ:PL	0/1:20,4:24:99:108,0,828
NOT_SCAFFOLDED_NGS_utg30494|quiver|pilon	74955	.	T	C	79.77	SnpCluster	AC=1;AF=0.500;AN=2;BaseQRankSum=2.717;ClippingRankSum=0.608;DP=23;FS=2.291;MLEAC=1;MLEAF=0.500;MQ=57.32;MQRankSum=-3.123;QD=3.47;ReadPosRankSum=1.825;SOR=1.574	GT:AD:DP:GQ:PL	0/1:19,4:23:99:108,0,828
NOT_SCAFFOLDED_NGS_utg30494|quiver|pilon	74970	.	G	T	250.77	PASS	AC=1;AF=0.500;AN=2;BaseQRankSum=1.952;ClippingRankSum=0.204;DP=25;FS=0.000;MLEAC=1;MLEAF=0.500;MQ=54.69;MQRankSum=-3.990;QD=10.03;ReadPosRankSum=-0.146;SOR=0.593	GT:AD:DP:GQ:PL	0/1:17,8:25:99:279,0,518
NOT_SCAFFOLDED_NGS_utg30494|quiver|pilon	75031	.	CT	C	283.73	PASS	AC=1;AF=0.500;AN=2;BaseQRankSum=1.980;ClippingRankSum=0.180;DP=31;FS=0.000;MLEAC=1;MLEAF=0.500;MQ=54.32;MQRankSum=-2.700;QD=9.15;ReadPosRankSum=-0.283;SOR=0.675	GT:AD:DP:GQ:PL	0/1:18,9:27:99:321,0,767
NOT_SCAFFOLDED_NGS_utg30494|quiver|pilon	75036	.	G	A	289.77	PASS	AC=1;AF=0.500;AN=2;BaseQRankSum=0.919;ClippingRankSum=0.495;DP=32;FS=0.000;MLEAC=1;MLEAF=0.500;MQ=54.48;MQRankSum=-2.711;QD=9.06;ReadPosRankSum=-0.071;SOR=0.525	GT:AD:DP:GQ:PL	0/1:20,9:29:99:318,0,789
NOT_SCAFFOLDED_NGS_utg30494|quiver|pilon	75050	.	AC	A	229.73	PASS	AC=1;AF=0.500;AN=2;BaseQRankSum=-0.374;ClippingRankSum=0.242;DP=33;FS=0.000;MLEAC=1;MLEAF=0.500;MQ=54.66;MQRankSum=-2.618;QD=6.96;ReadPosRankSum=-0.462;SOR=0.662	GT:AD:DP:GQ:PL	0/1:20,10:30:99:267,0,622
NOT_SCAFFOLDED_NGS_utg30494|quiver|pilon	75088	.	CA	C	133.73	PASS	AC=1;AF=0.500;AN=2;BaseQRankSum=1.144;ClippingRankSum=-0.280;DP=35;FS=6.689;MLEAC=1;MLEAF=0.500;MQ=55.30;MQRankSum=-1.602;QD=3.82;ReadPosRankSum=-0.381;SOR=2.160	GT:AD:DP:GQ:PL	0/1:20,8:28:99:171,0,552
NOT_SCAFFOLDED_NGS_utg30494|quiver|pilon	75113	.	G	T	141.77	PASS	AC=1;AF=0.500;AN=2;BaseQRankSum=1.895;ClippingRankSum=0.554;DP=29;FS=2.021;MLEAC=1;MLEAF=0.500;MQ=56.15;MQRankSum=-2.245;QD=4.89;ReadPosRankSum=0.321;SOR=1.552	GT:AD:DP:GQ:PL	0/1:21,6:27:99:170,0,685
NOT_SCAFFOLDED_NGS_utg30494|quiver|pilon	75399	.	G	A	127.77	PASS	AC=1;AF=0.500;AN=2;BaseQRankSum=2.497;ClippingRankSum=-0.037;DP=23;FS=14.287;MLEAC=1;MLEAF=0.500;MQ=55.28;MQRankSum=-3.391;QD=5.56;ReadPosRankSum=-1.752;SOR=3.596	GT:AD:DP:GQ:PL	0/1:18,5:23:99:156,0,741
NOT_SCAFFOLDED_NGS_utg30494|quiver|pilon	75401	.	A	C	127.77	PASS	AC=1;AF=0.500;AN=2;BaseQRankSum=1.901;ClippingRankSum=2.348;DP=23;FS=14.287;MLEAC=1;MLEAF=0.500;MQ=55.28;MQRankSum=-3.391;QD=5.56;ReadPosRankSum=-1.677;SOR=3.596	GT:AD:DP:GQ:PL	0/1:18,5:23:99:156,0,741
NOT_SCAFFOLDED_NGS_utg30494|quiver|pilon	75415	.	A	G	121.77	PASS	AC=1;AF=0.500;AN=2;BaseQRankSum=1.004;ClippingRankSum=-0.456;DP=19;FS=4.337;MLEAC=1;MLEAF=0.500;MQ=59.01;MQRankSum=-1.734;QD=6.41;ReadPosRankSum=1.369;SOR=1.456	GT:AD:DP:GQ:PL	0/1:18,1:19:99:150,0,825
NOT_SCAFFOLDED_NGS_utg30494|quiver|pilon	75460	.	A	G	181.77	PASS	AC=1;AF=0.500;AN=2;BaseQRankSum=1.608;ClippingRankSum=0.206;DP=20;FS=1.922;MLEAC=1;MLEAF=0.500;MQ=56.21;MQRankSum=-2.598;QD=9.09;ReadPosRankSum=-0.206;SOR=0.307	GT:AD:DP:GQ:PL	0/1:14,6:20:99:210,0,570
NOT_SCAFFOLDED_NGS_utg30494|quiver|pilon	75461	.	T	C	181.77	PASS	AC=1;AF=0.500;AN=2;BaseQRankSum=1.443;ClippingRankSum=1.691;DP=20;FS=1.922;MLEAC=1;MLEAF=0.500;MQ=56.21;MQRankSum=-2.681;QD=9.09;ReadPosRankSum=-0.289;SOR=0.307	GT:AD:DP:GQ:PL	0/1:14,6:20:99:210,0,570
NOT_SCAFFOLDED_NGS_utg30494|quiver|pilon	75495	.	CCT	C	376.73	PASS	AC=1;AF=0.500;AN=2;BaseQRankSum=-0.467;ClippingRankSum=-0.623;DP=26;FS=1.598;MLEAC=1;MLEAF=0.500;MQ=57.11;MQRankSum=-1.142;QD=14.49;ReadPosRankSum=0.675;SOR=0.616	GT:AD:DP:GQ:PL	0/1:15,11:26:99:414,0,611
NOT_SCAFFOLDED_NGS_utg30494|quiver|pilon	75499	.	A	T	467.77	PASS	AC=1;AF=0.500;AN=2;BaseQRankSum=-0.259;ClippingRankSum=-0.052;DP=26;FS=1.598;MLEAC=1;MLEAF=0.500;MQ=57.11;MQRankSum=-1.920;QD=17.99;ReadPosRankSum=0.934;SOR=0.616	GT:AD:DP:GQ:PL	0/1:15,11:26:99:496,0,570
NOT_SCAFFOLDED_NGS_utg30494|quiver|pilon	75520	.	G	A	494.77	PASS	AC=1;AF=0.500;AN=2;BaseQRankSum=-1.080;ClippingRankSum=-0.161;DP=28;FS=0.000;MLEAC=1;MLEAF=0.500;MQ=55.91;MQRankSum=-2.183;QD=17.67;ReadPosRankSum=0.253;SOR=0.976	GT:AD:DP:GQ:PL	0/1:14,14:28:99:523,0,542
NOT_SCAFFOLDED_NGS_utg30494|quiver|pilon	75555	.	G	C	229.77	PASS	AC=1;AF=0.500;AN=2;BaseQRankSum=0.815;ClippingRankSum=-0.543;DP=18;FS=4.752;MLEAC=1;MLEAF=0.500;MQ=57.03;MQRankSum=-2.174;QD=12.76;ReadPosRankSum=0.906;SOR=1.479	GT:AD:DP:GQ:PL	0/1:11,7:18:99:258,0,483
NOT_SCAFFOLDED_NGS_utg30494|quiver|pilon	75558	.	A	C	271.77	PASS	AC=1;AF=0.500;AN=2;BaseQRankSum=0.634;ClippingRankSum=-1.395;DP=19;FS=7.701;MLEAC=1;MLEAF=0.500;MQ=57.19;MQRankSum=-2.155;QD=14.30;ReadPosRankSum=0.634;SOR=1.461	GT:AD:DP:GQ:PL	0/1:12,7:19:99:300,0,480
NOT_SCAFFOLDED_NGS_utg30494|quiver|pilon	75583	.	T	C	297.77	PASS	AC=1;AF=0.500;AN=2;BaseQRankSum=0.484;ClippingRankSum=-0.161;DP=23;FS=15.656;MLEAC=1;MLEAF=0.500;MQ=55.76;MQRankSum=-3.905;QD=12.95;ReadPosRankSum=-0.678;SOR=2.791	GT:AD:DP:GQ:PL	0/1:15,8:23:99:326,0,682
NOT_SCAFFOLDED_NGS_utg30494|quiver|pilon	75606	.	C	A	138.77	PASS	AC=1;AF=0.500;AN=2;BaseQRankSum=0.967;ClippingRankSum=-0.167;DP=24;FS=8.098;MLEAC=1;MLEAF=0.500;MQ=57.59;MQRankSum=-3.367;QD=5.78;ReadPosRankSum=0.700;SOR=2.245	GT:AD:DP:GQ:PL	0/1:18,6:24:99:167,0,610
NOT_SCAFFOLDED_NGS_utg30494|quiver|pilon	75635	.	A	G	85.77	PASS	AC=1;AF=0.500;AN=2;BaseQRankSum=0.468;ClippingRankSum=0.553;DP=22;FS=5.780;MLEAC=1;MLEAF=0.500;MQ=58.06;MQRankSum=-2.171;QD=3.90;ReadPosRankSum=1.234;SOR=1.456	GT:AD:DP:GQ:PL	0/1:18,4:22:99:114,0,1128
NOT_SCAFFOLDED_NGS_utg30494|quiver|pilon	75640	.	A	G	85.77	PASS	AC=1;AF=0.500;AN=2;BaseQRankSum=1.030;ClippingRankSum=-1.657;DP=21;FS=5.972;MLEAC=1;MLEAF=0.500;MQ=57.97;MQRankSum=-2.284;QD=4.08;ReadPosRankSum=0.313;SOR=1.438	GT:AD:DP:GQ:PL	0/1:17,4:21:99:114,0,1128
NOT_SCAFFOLDED_NGS_utg30494|quiver|pilon	75646	.	T	A	82.77	PASS	AC=1;AF=0.500;AN=2;BaseQRankSum=1.582;ClippingRankSum=0.122;DP=23;FS=9.881;MLEAC=1;MLEAF=0.500;MQ=58.15;MQRankSum=-2.393;QD=3.60;ReadPosRankSum=0.041;SOR=1.426	GT:AD:DP:GQ:PL	0/1:19,4:23:99:111,0,1161
NOT_SCAFFOLDED_NGS_utg30494|quiver|pilon	75659	.	G	T	30.77	LowQD;LowQual	AC=1;AF=0.500;AN=2;BaseQRankSum=-0.867;ClippingRankSum=-0.411;DP=23;FS=11.690;MLEAC=1;MLEAF=0.500;MQ=59.32;MQRankSum=-1.050;QD=1.34;ReadPosRankSum=-0.685;SOR=2.793	GT:AD:DP:GQ:PL	0/1:20,3:23:59:59,0,757
NOT_SCAFFOLDED_NGS_utg30494|quiver|pilon	80846	.	C	T	73.77	PASS	AC=1;AF=0.500;AN=2;BaseQRankSum=0.736;ClippingRankSum=0.194;DP=24;FS=5.814;MLEAC=1;MLEAF=0.500;MQ=57.15;MQRankSum=-3.137;QD=3.07;ReadPosRankSum=-0.813;SOR=2.564	GT:AD:DP:GQ:PL	0/1:20,4:24:99:102,0,710
NOT_SCAFFOLDED_NGS_utg30494|quiver|pilon	80874	.	T	C	281.77	PASS	AC=1;AF=0.500;AN=2;BaseQRankSum=-2.430;ClippingRankSum=-0.106;DP=31;FS=23.100;MLEAC=1;MLEAF=0.500;MQ=54.36;MQRankSum=-4.458;QD=9.09;ReadPosRankSum=0.697;SOR=4.803	GT:AD:DP:GQ:PL	0/1:21,10:31:99:310,0,741
NOT_SCAFFOLDED_NGS_utg30494|quiver|pilon	80895	.	C	A	437.77	PASS	AC=1;AF=0.500;AN=2;BaseQRankSum=2.547;ClippingRankSum=-0.762;DP=37;FS=30.599;MLEAC=1;MLEAF=0.500;MQ=54.84;MQRankSum=-4.364;QD=11.83;ReadPosRankSum=1.963;SOR=5.134	GT:AD:DP:GQ:PL	0/1:25,12:37:99:466,0,1013
NOT_SCAFFOLDED_NGS_utg30494|quiver|pilon	80900	.	A	G	437.77	PASS	AC=1;AF=0.500;AN=2;BaseQRankSum=0.641;ClippingRankSum=-0.641;DP=39;FS=34.497;MLEAC=1;MLEAF=0.500;MQ=55.12;MQRankSum=-4.096;QD=11.22;ReadPosRankSum=1.564;SOR=5.281	GT:AD:DP:GQ:PL	0/1:26,13:39:99:466,0,991
NOT_SCAFFOLDED_NGS_utg30494|quiver|pilon	80917	.	G	T	529.77	PASS	AC=1;AF=0.500;AN=2;BaseQRankSum=1.775;ClippingRankSum=0.014;DP=39;FS=24.795;MLEAC=1;MLEAF=0.500;MQ=56.29;MQRankSum=-2.006;QD=13.58;ReadPosRankSum=-0.072;SOR=3.099	GT:AD:DP:GQ:PL	0/1:24,15:39:99:558,0,912
NOT_SCAFFOLDED_NGS_utg30494|quiver|pilon	80918	.	T	G	529.77	PASS	AC=1;AF=0.500;AN=2;BaseQRankSum=0.449;ClippingRankSum=0.674;DP=36;FS=22.411;MLEAC=1;MLEAF=0.500;MQ=55.97;MQRankSum=-2.278;QD=14.72;ReadPosRankSum=-0.834;SOR=3.100	GT:AD:DP:GQ:PL	0/1:21,15:36:99:558,0,912
NOT_SCAFFOLDED_NGS_utg30494|quiver|pilon	80962	.	G	A	858.77	PASS	AC=1;AF=0.500;AN=2;BaseQRankSum=0.210;ClippingRankSum=0.497;DP=55;FS=9.673;MLEAC=1;MLEAF=0.500;MQ=58.38;MQRankSum=0.244;QD=15.61;ReadPosRankSum=2.534;SOR=0.964	GT:AD:DP:GQ:PL	0/1:27,28:55:99:887,0,848
NOT_SCAFFOLDED_NGS_utg30494|quiver|pilon	81088	.	C	G	520.77	PASS	AC=1;AF=0.500;AN=2;BaseQRankSum=1.908;ClippingRankSum=-0.122;DP=41;FS=2.845;MLEAC=1;MLEAF=0.500;MQ=52.78;MQRankSum=-4.236;QD=12.70;ReadPosRankSum=0.474;SOR=1.260	GT:AD:DP:GQ:PL	0/1:26,15:41:99:549,0,1020
NOT_SCAFFOLDED_NGS_utg30494|quiver|pilon	81094	.	C	G	529.77	PASS	AC=1;AF=0.500;AN=2;BaseQRankSum=0.274;ClippingRankSum=0.880;DP=39;FS=2.869;MLEAC=1;MLEAF=0.500;MQ=53.84;MQRankSum=-4.576;QD=13.58;ReadPosRankSum=1.111;SOR=1.244	GT:AD:DP:GQ:PL	0/1:24,15:39:99:558,0,955
NOT_SCAFFOLDED_NGS_utg30494|quiver|pilon	81105	.	A	T	487.77	PASS	AC=1;AF=0.500;AN=2;BaseQRankSum=0.409;ClippingRankSum=0.469;DP=38;FS=5.105;MLEAC=1;MLEAF=0.500;MQ=53.67;MQRankSum=-5.099;QD=12.84;ReadPosRankSum=3.102;SOR=1.765	GT:AD:DP:GQ:PL	0/1:24,14:38:99:516,0,959
NOT_SCAFFOLDED_NGS_utg30494|quiver|pilon	81108	.	G	T	487.77	PASS	AC=1;AF=0.500;AN=2;BaseQRankSum=-0.141;ClippingRankSum=0.736;DP=37;FS=5.036;MLEAC=1;MLEAF=0.500;MQ=53.49;MQRankSum=-5.058;QD=13.18;ReadPosRankSum=2.865;SOR=1.634	GT:AD:DP:GQ:PL	0/1:23,14:37:99:516,0,959
NOT_SCAFFOLDED_NGS_utg30494|quiver|pilon	81119	.	TAG	T	859.73	PASS	AC=1;AF=0.500;AN=2;BaseQRankSum=-1.780;ClippingRankSum=1.450;DP=47;FS=2.550;MLEAC=1;MLEAF=0.500;MQ=54.75;MQRankSum=-2.966;QD=18.29;ReadPosRankSum=-0.125;SOR=0.805	GT:AD:DP:GQ:PL	0/1:23,23:46:99:897,0,895
NOT_SCAFFOLDED_NGS_utg30494|quiver|pilon	81171	.	G	A	781.77	PASS	AC=1;AF=0.500;AN=2;BaseQRankSum=-0.752;ClippingRankSum=1.301;DP=44;FS=0.000;MLEAC=1;MLEAF=0.500;MQ=59.42;MQRankSum=-0.633;QD=17.77;ReadPosRankSum=-0.060;SOR=0.846	GT:AD:DP:GQ:PL	0/1:18,26:44:99:810,0,575
NOT_SCAFFOLDED_NGS_utg30494|quiver|pilon	81217	.	C	T	737.77	PASS	AC=1;AF=0.500;AN=2;BaseQRankSum=-0.214;ClippingRankSum=0.139;DP=42;FS=1.210;MLEAC=1;MLEAF=0.500;MQ=60.00;MQRankSum=-0.919;QD=17.57;ReadPosRankSum=1.473;SOR=0.412	GT:AD:DP:GQ:PL	0/1:22,20:42:99:766,0,843
NOT_SCAFFOLDED_NGS_utg30494|quiver|pilon	81225	.	G	A	739.77	PASS	AC=1;AF=0.500;AN=2;BaseQRankSum=0.986;ClippingRankSum=-1.230;DP=43;FS=0.000;MLEAC=1;MLEAF=0.500;MQ=60.00;MQRankSum=-1.546;QD=17.20;ReadPosRankSum=1.132;SOR=0.616	GT:AD:DP:GQ:PL	0/1:23,20:43:99:768,0,884
NOT_SCAFFOLDED_NGS_utg30494|quiver|pilon	81273	.	C	T	854.77	PASS	AC=1;AF=0.500;AN=2;BaseQRankSum=-1.805;ClippingRankSum=-0.148;DP=45;FS=1.154;MLEAC=1;MLEAF=0.500;MQ=59.62;MQRankSum=0.579;QD=18.99;ReadPosRankSum=0.284;SOR=0.483	GT:AD:DP:GQ:PL	0/1:23,22:45:99:883,0,953
NOT_SCAFFOLDED_NGS_utg30494|quiver|pilon	81294	.	G	A	778.77	PASS	AC=1;AF=0.500;AN=2;BaseQRankSum=-0.205;ClippingRankSum=0.205;DP=50;FS=2.465;MLEAC=1;MLEAF=0.500;MQ=59.50;MQRankSum=-2.551;QD=15.58;ReadPosRankSum=1.417;SOR=0.384	GT:AD:DP:GQ:PL	0/1:28,22:50:99:807,0,1056
NOT_SCAFFOLDED_NGS_utg30494|quiver|pilon	81332	.	G	A	421.77	PASS	AC=1;AF=0.500;AN=2;BaseQRankSum=-1.051;ClippingRankSum=-0.518;DP=41;FS=0.000;MLEAC=1;MLEAF=0.500;MQ=58.99;MQRankSum=-2.395;QD=10.29;ReadPosRankSum=1.191;SOR=0.693	GT:AD:DP:GQ:PL	0/1:28,13:41:99:450,0,1137
NOT_SCAFFOLDED_NGS_utg30494|quiver|pilon	81336	.	A	G	421.77	PASS	AC=1;AF=0.500;AN=2;BaseQRankSum=1.555;ClippingRankSum=0.014;DP=41;FS=0.000;MLEAC=1;MLEAF=0.500;MQ=58.99;MQRankSum=-0.742;QD=10.29;ReadPosRankSum=0.967;SOR=0.693	GT:AD:DP:GQ:PL	0/1:28,13:41:99:450,0,1137
NOT_SCAFFOLDED_NGS_utg30494|quiver|pilon	81382	.	C	G	639.77	PASS	AC=1;AF=0.500;AN=2;BaseQRankSum=-0.642;ClippingRankSum=0.928;DP=39;FS=5.130;MLEAC=1;MLEAF=0.500;MQ=55.65;MQRankSum=-3.498;QD=16.40;ReadPosRankSum=1.442;SOR=0.220	GT:AD:DP:GQ:PL	0/1:23,16:39:99:668,0,948
NOT_SCAFFOLDED_NGS_utg30494|quiver|pilon	81393	.	A	T	636.77	PASS	AC=1;AF=0.500;AN=2;BaseQRankSum=-1.008;ClippingRankSum=1.063;DP=40;FS=0.000;MLEAC=1;MLEAF=0.500;MQ=55.70;MQRankSum=-3.741;QD=15.92;ReadPosRankSum=2.057;SOR=0.651	GT:AD:DP:GQ:PL	0/1:24,16:40:99:665,0,994
NOT_SCAFFOLDED_NGS_utg30494|quiver|pilon	81399	.	A	G	610.77	PASS	AC=1;AF=0.500;AN=2;BaseQRankSum=-0.678;ClippingRankSum=-0.534;DP=39;FS=0.000;MLEAC=1;MLEAF=0.500;MQ=55.59;MQRankSum=-3.507;QD=15.66;ReadPosRankSum=2.468;SOR=0.889	GT:AD:DP:GQ:PL	0/1:24,15:39:99:639,0,999
NOT_SCAFFOLDED_NGS_utg30494|quiver|pilon	81415	.	T	C	622.77	PASS	AC=1;AF=0.500;AN=2;BaseQRankSum=0.198;ClippingRankSum=0.503;DP=37;FS=0.000;MLEAC=1;MLEAF=0.500;MQ=55.34;MQRankSum=-2.789;QD=16.83;ReadPosRankSum=0.137;SOR=0.704	GT:AD:DP:GQ:PL	0/1:20,17:37:99:651,0,831
NOT_SCAFFOLDED_NGS_utg30494|quiver|pilon	81439	.	A	C	499.77	SnpCluster	AC=1;AF=0.500;AN=2;BaseQRankSum=0.551;ClippingRankSum=-1.366;DP=28;FS=0.000;MLEAC=1;MLEAF=0.500;MQ=56.45;MQRankSum=-3.140;QD=17.85;ReadPosRankSum=0.120;SOR=0.450	GT:AD:DP:GQ:PL	0/1:18,10:28:99:528,0,798
NOT_SCAFFOLDED_NGS_utg30494|quiver|pilon	81443	.	A	G	328.77	SnpCluster	AC=1;AF=0.500;AN=2;BaseQRankSum=0.022;ClippingRankSum=-0.990;DP=30;FS=0.000;MLEAC=1;MLEAF=0.500;MQ=56.69;MQRankSum=-2.574;QD=10.96;ReadPosRankSum=0.374;SOR=0.495	GT:AD:DP:GQ:PL	0/1:20,10:30:99:357,0,831
NOT_SCAFFOLDED_NGS_utg30494|quiver|pilon	81447	.	G	A	328.77	SnpCluster	AC=1;AF=0.500;AN=2;BaseQRankSum=0.110;ClippingRankSum=0.550;DP=30;FS=0.000;MLEAC=1;MLEAF=0.500;MQ=56.69;MQRankSum=-2.266;QD=10.96;ReadPosRankSum=0.286;SOR=0.495	GT:AD:DP:GQ:PL	0/1:20,10:30:99:357,0,831
NOT_SCAFFOLDED_NGS_utg30494|quiver|pilon	81486	.	T	C	674.77	PASS	AC=1;AF=0.500;AN=2;BaseQRankSum=0.488;ClippingRankSum=-0.163;DP=33;FS=5.222;MLEAC=1;MLEAF=0.500;MQ=58.73;MQRankSum=-0.416;QD=20.45;ReadPosRankSum=1.067;SOR=1.668	GT:AD:DP:GQ:PL	0/1:15,18:33:99:703,0,555
NOT_SCAFFOLDED_NGS_utg30494|quiver|pilon	81490	.	C	CT	665.73	PASS	AC=1;AF=0.500;AN=2;BaseQRankSum=-0.813;ClippingRankSum=-0.018;DP=34;FS=5.222;MLEAC=1;MLEAF=0.500;MQ=58.19;MQRankSum=-1.645;QD=19.58;ReadPosRankSum=1.356;SOR=1.668	GT:AD:DP:GQ:PL	0/1:15,18:33:99:703,0,555
NOT_SCAFFOLDED_NGS_utg30494|quiver|pilon	81543	.	C	T	996.77	PASS	AC=1;AF=0.500;AN=2;BaseQRankSum=0.300;ClippingRankSum=0.901;DP=37;FS=1.445;MLEAC=1;MLEAF=0.500;MQ=57.41;MQRankSum=-1.501;QD=26.94;ReadPosRankSum=1.113;SOR=0.412	GT:AD:DP:GQ:PL	0/1:10,26:36:99:1025,0,363
NOT_SCAFFOLDED_NGS_utg30494|quiver|pilon	81568	.	T	A	894.77	PASS	AC=1;AF=0.500;AN=2;BaseQRankSum=-1.568;ClippingRankSum=-0.703;DP=35;FS=0.000;MLEAC=1;MLEAF=0.500;MQ=58.48;MQRankSum=1.712;QD=25.56;ReadPosRankSum=2.072;SOR=0.874	GT:AD:DP:GQ:PL	0/1:12,22:34:99:923,0,423
NOT_SCAFFOLDED_NGS_utg30494|quiver|pilon	81612	.	A	G	533.77	PASS	AC=1;AF=0.500;AN=2;BaseQRankSum=1.286;ClippingRankSum=-1.078;DP=30;FS=6.107;MLEAC=1;MLEAF=0.500;MQ=59.59;MQRankSum=0.581;QD=17.79;ReadPosRankSum=-0.871;SOR=2.235	GT:AD:DP:GQ:PL	0/1:15,15:30:99:562,0,585
NOT_SCAFFOLDED_NGS_utg30494|quiver|pilon	81621	.	G	A	529.77	PASS	AC=1;AF=0.500;AN=2;BaseQRankSum=2.141;ClippingRankSum=0.894;DP=30;FS=12.390;MLEAC=1;MLEAF=0.500;MQ=59.59;MQRankSum=-1.268;QD=17.66;ReadPosRankSum=-0.021;SOR=2.985	GT:AD:DP:GQ:PL	0/1:16,14:30:99:558,0,620
NOT_SCAFFOLDED_NGS_utg30494|quiver|pilon	81645	.	A	AG	280.73	PASS	AC=1;AF=0.500;AN=2;BaseQRankSum=-2.051;ClippingRankSum=0.103;DP=31;FS=1.906;MLEAC=1;MLEAF=0.500;MQ=59.60;MQRankSum=-0.615;QD=9.06;ReadPosRankSum=-0.667;SOR=0.223	GT:AD:DP:GQ:PL	0/1:13,13:26:99:318,0,500
NOT_SCAFFOLDED_NGS_utg30494|quiver|pilon	81647	.	G	GGGC	456.73	PASS	AC=1;AF=0.500;AN=2;BaseQRankSum=1.428;ClippingRankSum=-0.967;DP=29;FS=6.551;MLEAC=1;MLEAF=0.500;MQ=59.58;MQRankSum=-0.461;QD=15.75;ReadPosRankSum=1.244;SOR=2.179	GT:AD:DP:GQ:PL	0/1:15,13:28:99:494,0,550
NOT_SCAFFOLDED_NGS_utg30494|quiver|pilon	81697	.	A	G	211.77	PASS	AC=1;AF=0.500;AN=2;BaseQRankSum=1.575;ClippingRankSum=-0.175;DP=23;FS=0.000;MLEAC=1;MLEAF=0.500;MQ=60.00;MQRankSum=0.105;QD=9.21;ReadPosRankSum=1.155;SOR=0.665	GT:AD:DP:GQ:PL	0/1:17,6:23:99:240,0,631
NOT_SCAFFOLDED_NGS_utg30494|quiver|pilon	81721	.	A	AG	166.73	PASS	AC=1;AF=0.500;AN=2;BaseQRankSum=0.866;ClippingRankSum=-0.454;DP=20;FS=1.922;MLEAC=1;MLEAF=0.500;MQ=60.00;MQRankSum=-0.041;QD=8.34;ReadPosRankSum=-0.041;SOR=0.307	GT:AD:DP:GQ:PL	0/1:14,6:20:99:204,0,654
NOT_SCAFFOLDED_NGS_utg30494|quiver|pilon	81732	.	AAT	A	160.73	PASS	AC=1;AF=0.500;AN=2;BaseQRankSum=0.117;ClippingRankSum=1.985;DP=21;FS=1.808;MLEAC=1;MLEAF=0.500;MQ=60.00;MQRankSum=0.195;QD=7.65;ReadPosRankSum=-0.195;SOR=1.162	GT:AD:DP:GQ:PL	0/1:15,6:21:99:198,0,602
NOT_SCAFFOLDED_NGS_utg30494|quiver|pilon	81789	.	T	C	699.77	PASS	AC=1;AF=0.500;AN=2;BaseQRankSum=1.204;ClippingRankSum=1.062;DP=39;FS=0.000;MLEAC=1;MLEAF=0.500;MQ=60.00;MQRankSum=1.090;QD=17.94;ReadPosRankSum=1.487;SOR=0.765	GT:AD:DP:GQ:PL	0/1:17,22:39:99:728,0,495
NOT_SCAFFOLDED_NGS_utg30494|quiver|pilon	81874	.	G	A	1094.77	PASS	AC=1;AF=0.500;AN=2;BaseQRankSum=0.534;ClippingRankSum=-0.830;DP=56;FS=1.037;MLEAC=1;MLEAF=0.500;MQ=60.00;MQRankSum=-0.649;QD=19.55;ReadPosRankSum=-0.238;SOR=0.957	GT:AD:DP:GQ:PL	0/1:26,30:56:99:1123,0,1023
NOT_SCAFFOLDED_NGS_utg30494|quiver|pilon	81889	.	C	T	1016.77	PASS	AC=1;AF=0.500;AN=2;BaseQRankSum=1.930;ClippingRankSum=0.329;DP=53;FS=0.000;MLEAC=1;MLEAF=0.500;MQ=60.00;MQRankSum=-0.952;QD=19.18;ReadPosRankSum=0.044;SOR=0.770	GT:AD:DP:GQ:PL	0/1:27,26:53:99:1045,0,990
NOT_SCAFFOLDED_NGS_utg30494|quiver|pilon	81894	.	TCTCTTTACCTTGTTCCTG	T	189.73	PASS	AC=1;AF=0.500;AN=2;BaseQRankSum=0.969;ClippingRankSum=0.165;DP=57;FS=0.000;MLEAC=1;MLEAF=0.500;MQ=60.00;MQRankSum=0.024;QD=3.33;ReadPosRankSum=3.181;SOR=0.765	GT:AD:DP:GQ:PL	0/1:24,7:31:99:227,0,933
NOT_SCAFFOLDED_NGS_utg30494|quiver|pilon	81956	.	T	G	1105.77	PASS	AC=1;AF=0.500;AN=2;BaseQRankSum=-0.280;ClippingRankSum=1.236;DP=54;FS=0.000;MLEAC=1;MLEAF=0.500;MQ=60.00;MQRankSum=0.731;QD=20.48;ReadPosRankSum=1.286;SOR=0.756	GT:AD:DP:GQ:PL	0/1:22,31:53:99:1134,0,756
NOT_SCAFFOLDED_NGS_utg30494|quiver|pilon	81961	.	A	G	499.77	PASS	AC=1;AF=0.500;AN=2;BaseQRankSum=1.728;ClippingRankSum=0.510;DP=52;FS=0.000;MLEAC=1;MLEAF=0.500;MQ=60.00;MQRankSum=-0.210;QD=9.61;ReadPosRankSum=0.651;SOR=0.687	GT:AD:DP:GQ:PL	0/1:34,17:51:99:528,0,1335
NOT_SCAFFOLDED_NGS_utg30494|quiver|pilon	82012	.	T	C	758.77	PASS	AC=1;AF=0.500;AN=2;BaseQRankSum=-0.544;ClippingRankSum=2.097;DP=46;FS=6.624;MLEAC=1;MLEAF=0.500;MQ=60.00;MQRankSum=1.008;QD=16.49;ReadPosRankSum=1.077;SOR=1.725	GT:AD:DP:GQ:PL	0/1:18,27:45:99:787,0,495
NOT_SCAFFOLDED_NGS_utg30494|quiver|pilon	82062	.	C	A	805.77	PASS	AC=1;AF=0.500;AN=2;BaseQRankSum=-0.332;ClippingRankSum=0.297;DP=34;FS=5.284;MLEAC=1;MLEAF=0.500;MQ=60.00;MQRankSum=1.172;QD=23.70;ReadPosRankSum=-0.192;SOR=1.721	GT:AD:DP:GQ:PL	0/1:14,20:34:99:834,0,517
NOT_SCAFFOLDED_NGS_utg30494|quiver|pilon	82072	.	A	T	805.77	PASS	AC=1;AF=0.500;AN=2;BaseQRankSum=-0.157;ClippingRankSum=0.087;DP=34;FS=5.284;MLEAC=1;MLEAF=0.500;MQ=60.00;MQRankSum=-0.857;QD=23.70;ReadPosRankSum=-0.752;SOR=1.721	GT:AD:DP:GQ:PL	0/1:14,20:34:99:834,0,504
NOT_SCAFFOLDED_NGS_utg30494|quiver|pilon	82131	.	T	A	349.77	PASS	AC=1;AF=0.500;AN=2;BaseQRankSum=-0.244;ClippingRankSum=-0.509;DP=29;FS=3.890;MLEAC=1;MLEAF=0.500;MQ=60.00;MQRankSum=0.819;QD=12.06;ReadPosRankSum=-0.244;SOR=1.718	GT:AD:DP:GQ:PL	0/1:17,12:29:99:378,0,601
NOT_SCAFFOLDED_NGS_utg30494|quiver|pilon	82263	.	G	A	313.77	SnpCluster	AC=1;AF=0.500;AN=2;BaseQRankSum=2.561;ClippingRankSum=0.865;DP=36;FS=1.412;MLEAC=1;MLEAF=0.500;MQ=60.00;MQRankSum=1.501;QD=8.72;ReadPosRankSum=2.843;SOR=0.446	GT:AD:DP:GQ:PL	0/1:26,10:36:99:342,0,1034
NOT_SCAFFOLDED_NGS_utg30494|quiver|pilon	82266	.	C	T	313.77	SnpCluster	AC=1;AF=0.500;AN=2;BaseQRankSum=2.249;ClippingRankSum=-0.246;DP=34;FS=1.441;MLEAC=1;MLEAF=0.500;MQ=60.00;MQRankSum=0.057;QD=9.23;ReadPosRankSum=2.891;SOR=0.430	GT:AD:DP:GQ:PL	0/1:24,10:34:99:342,0,1041
NOT_SCAFFOLDED_NGS_utg30494|quiver|pilon	82269	.	C	CG	310.73	SnpCluster	AC=1;AF=0.500;AN=2;BaseQRankSum=2.324;ClippingRankSum=-0.019;DP=34;FS=0.000;MLEAC=1;MLEAF=0.500;MQ=60.00;MQRankSum=1.228;QD=9.14;ReadPosRankSum=3.005;SOR=0.551	GT:AD:DP:GQ:PL	0/1:24,10:34:99:348,0,978
NOT_SCAFFOLDED_NGS_utg30494|quiver|pilon	82270	.	A	T	319.77	SnpCluster	AC=1;AF=0.500;AN=2;BaseQRankSum=1.342;ClippingRankSum=-1.077;DP=34;FS=0.000;MLEAC=1;MLEAF=0.500;MQ=60.00;MQRankSum=-0.510;QD=9.40;ReadPosRankSum=3.156;SOR=0.551	GT:AD:DP:GQ:PL	0/1:24,10:34:99:348,0,978
NOT_SCAFFOLDED_NGS_utg30494|quiver|pilon	82354	.	T	C	796.77	PASS	AC=1;AF=0.500;AN=2;BaseQRankSum=-0.136;ClippingRankSum=0.409;DP=53;FS=2.337;MLEAC=1;MLEAF=0.500;MQ=60.00;MQRankSum=0.918;QD=15.03;ReadPosRankSum=-0.355;SOR=0.595	GT:AD:DP:GQ:PL	0/1:32,21:53:99:825,0,1275
NOT_SCAFFOLDED_NGS_utg30494|quiver|pilon	82361	.	G	A	793.77	PASS	AC=1;AF=0.500;AN=2;BaseQRankSum=-0.746;ClippingRankSum=0.634;DP=52;FS=2.422;MLEAC=1;MLEAF=0.500;MQ=60.00;MQRankSum=-0.727;QD=15.26;ReadPosRankSum=-0.858;SOR=0.869	GT:AD:DP:GQ:PL	0/1:31,21:52:99:822,0,1303
NOT_SCAFFOLDED_NGS_utg30494|quiver|pilon	82413	.	C	T	422.77	PASS	AC=1;AF=0.500;AN=2;BaseQRankSum=3.030;ClippingRankSum=-1.416;DP=36;FS=1.359;MLEAC=1;MLEAF=0.500;MQ=60.00;MQRankSum=-0.263;QD=11.74;ReadPosRankSum=1.252;SOR=1.071	GT:AD:DP:GQ:PL	0/1:23,13:36:99:451,0,674
NOT_SCAFFOLDED_NGS_utg30494|quiver|pilon	82502	.	T	C	365.77	PASS	AC=1;AF=0.500;AN=2;BaseQRankSum=0.988;ClippingRankSum=0.988;DP=28;FS=1.520;MLEAC=1;MLEAF=0.500;MQ=60.00;MQRankSum=0.517;QD=13.06;ReadPosRankSum=0.753;SOR=1.123	GT:AD:DP:GQ:PL	0/1:17,11:28:99:394,0,598
NOT_SCAFFOLDED_NGS_utg30494|quiver|pilon	82546	.	AG	A	464.73	PASS	AC=1;AF=0.500;AN=2;BaseQRankSum=-0.817;ClippingRankSum=1.383;DP=36;FS=1.421;MLEAC=1;MLEAF=0.500;MQ=60.00;MQRankSum=1.283;QD=12.91;ReadPosRankSum=-0.659;SOR=1.058	GT:AD:DP:GQ:PL	0/1:20,15:35:99:502,0,705
NOT_SCAFFOLDED_NGS_utg30494|quiver|pilon	82576	.	A	G	582.77	PASS	AC=1;AF=0.500;AN=2;BaseQRankSum=0.745;ClippingRankSum=-0.480;DP=35;FS=2.984;MLEAC=1;MLEAF=0.500;MQ=60.00;MQRankSum=-0.182;QD=16.65;ReadPosRankSum=0.083;SOR=0.330	GT:AD:DP:GQ:PL	0/1:19,16:35:99:611,0,747
NOT_SCAFFOLDED_NGS_utg30494|quiver|pilon	82583	.	T	G	573.77	PASS	AC=1;AF=0.500;AN=2;BaseQRankSum=1.150;ClippingRankSum=-0.414;DP=37;FS=1.257;MLEAC=1;MLEAF=0.500;MQ=60.00;MQRankSum=0.322;QD=15.51;ReadPosRankSum=0.904;SOR=0.498	GT:AD:DP:GQ:PL	0/1:21,16:37:99:602,0,841
NOT_SCAFFOLDED_NGS_utg30494|quiver|pilon	82647	.	T	C	530.77	PASS	AC=1;AF=0.500;AN=2;BaseQRankSum=-1.388;ClippingRankSum=0.183;DP=47;FS=11.031;MLEAC=1;MLEAF=0.500;MQ=60.00;MQRankSum=-0.140;QD=11.29;ReadPosRankSum=-1.947;SOR=2.077	GT:AD:DP:GQ:PL	0/1:27,20:47:99:559,0,858
NOT_SCAFFOLDED_NGS_utg30494|quiver|pilon	82668	.	G	A	49.77	LowQual;SnpCluster	AC=1;AF=0.500;AN=2;BaseQRankSum=-0.083;ClippingRankSum=-0.524;DP=33;FS=5.598;MLEAC=1;MLEAF=0.500;MQ=60.00;MQRankSum=0.965;QD=1.51;ReadPosRankSum=2.399;SOR=2.395	GT:AD:DP:GQ:PL	0/1:29,4:33:78:78,0,1227
NOT_SCAFFOLDED_NGS_utg30494|quiver|pilon	82669	.	G	A	49.77	LowQual;SnpCluster	AC=1;AF=0.500;AN=2;BaseQRankSum=-0.028;ClippingRankSum=0.689;DP=33;FS=5.391;MLEAC=1;MLEAF=0.500;MQ=60.00;MQRankSum=0.414;QD=1.51;ReadPosRankSum=2.344;SOR=2.147	GT:AD:DP:GQ:PL	0/1:29,4:33:78:78,0,1227
NOT_SCAFFOLDED_NGS_utg30494|quiver|pilon	82675	.	C	T	52.77	SnpCluster	AC=1;AF=0.500;AN=2;BaseQRankSum=-1.186;ClippingRankSum=0.303;DP=33;FS=5.391;MLEAC=1;MLEAF=0.500;MQ=60.00;MQRankSum=0.414;QD=1.60;ReadPosRankSum=2.013;SOR=2.147	GT:AD:DP:GQ:PL	0/1:29,4:33:81:81,0,1206
NOT_SCAFFOLDED_NGS_utg30494|quiver|pilon	82738	.	T	A	117.77	PASS	AC=1;AF=0.500;AN=2;BaseQRankSum=-0.645;ClippingRankSum=-1.325;DP=25;FS=5.478;MLEAC=1;MLEAF=0.500;MQ=60.00;MQRankSum=0.510;QD=4.71;ReadPosRankSum=1.053;SOR=0.651	GT:AD:DP:GQ:PL	0/1:20,5:25:99:146,0,797
NOT_SCAFFOLDED_NGS_utg30494|quiver|pilon	82745	.	C	T	123.77	PASS	AC=1;AF=0.500;AN=2;BaseQRankSum=-0.559;ClippingRankSum=-0.559;DP=23;FS=8.475;MLEAC=1;MLEAF=0.500;MQ=60.00;MQRankSum=-1.752;QD=5.38;ReadPosRankSum=1.155;SOR=0.636	GT:AD:DP:GQ:PL	0/1:18,5:23:99:152,0,741
NOT_SCAFFOLDED_NGS_utg30494|quiver|pilon	82776	.	A	ATT	31.73	LowQual	AC=1;AF=0.500;AN=2;BaseQRankSum=0.198;ClippingRankSum=-0.922;DP=15;FS=0.000;MLEAC=1;MLEAF=0.500;MQ=60.00;MQRankSum=0.198;QD=2.12;ReadPosRankSum=0.922;SOR=0.446	GT:AD:DP:GQ:PL	0/1:5,2:7:69:69,0,204
NOT_SCAFFOLDED_NGS_utg30494|quiver|pilon	82786	.	G	GGT	31.73	LowQual	AC=1;AF=0.500;AN=2;BaseQRankSum=0.922;ClippingRankSum=-0.198;DP=7;FS=0.000;MLEAC=1;MLEAF=0.500;MQ=60.00;MQRankSum=0.922;QD=4.53;ReadPosRankSum=0.198;SOR=0.446	GT:AD:DP:GQ:PL	0/1:5,2:7:69:69,0,204
NOT_SCAFFOLDED_NGS_utg30494|quiver|pilon	82790	.	A	T	40.77	LowQual	AC=1;AF=0.500;AN=2;BaseQRankSum=1.495;ClippingRankSum=-1.495;DP=7;FS=0.000;MLEAC=1;MLEAF=0.500;MQ=60.00;MQRankSum=0.922;QD=5.82;ReadPosRankSum=0.198;SOR=0.446	GT:AD:DP:GQ:PL	0/1:5,2:7:69:69,0,204
NOT_SCAFFOLDED_NGS_utg30494|quiver|pilon	82823	.	G	T	88.77	PASS	AC=1;AF=0.500;AN=2;BaseQRankSum=-0.365;ClippingRankSum=-0.365;DP=10;FS=2.430;MLEAC=1;MLEAF=0.500;MQ=57.51;MQRankSum=-0.365;QD=8.88;ReadPosRankSum=1.036;SOR=1.609	GT:AD:DP:GQ:PL	0/1:6,4:10:99:117,0,177
NOT_SCAFFOLDED_NGS_utg30494|quiver|pilon	82853	.	C	A	124.77	PASS	AC=1;AF=0.500;AN=2;BaseQRankSum=-1.652;ClippingRankSum=-1.652;DP=9;FS=0.000;MLEAC=1;MLEAF=0.500;MQ=57.23;MQRankSum=-0.361;QD=13.86;ReadPosRankSum=-0.361;SOR=1.179	GT:AD:DP:GQ:PL	0/1:5,4:9:99:153,0,198
NOT_SCAFFOLDED_NGS_utg30494|quiver|pilon	82857	.	T	C	121.77	PASS	AC=1;AF=0.500;AN=2;BaseQRankSum=0.000;ClippingRankSum=0.741;DP=10;FS=2.430;MLEAC=1;MLEAF=0.500;MQ=57.51;MQRankSum=-1.447;QD=12.18;ReadPosRankSum=0.633;SOR=1.609	GT:AD:DP:GQ:PL	0/1:6,4:10:99:150,0,220
NOT_SCAFFOLDED_NGS_utg30494|quiver|pilon	82918	.	C	T	110.77	PASS	AC=1;AF=0.500;AN=2;BaseQRankSum=1.133;ClippingRankSum=0.365;DP=11;FS=2.430;MLEAC=1;MLEAF=0.500;MQ=52.17;MQRankSum=-2.383;QD=10.07;ReadPosRankSum=-0.365;SOR=1.609	GT:AD:DP:GQ:PL	0/1:6,4:10:99:139,0,166
NOT_SCAFFOLDED_NGS_utg30494|quiver|pilon	82935	.	C	A	111.77	PASS	AC=1;AF=0.500;AN=2;BaseQRankSum=1.036;ClippingRankSum=0.365;DP=11;FS=2.430;MLEAC=1;MLEAF=0.500;MQ=52.17;MQRankSum=-2.383;QD=10.16;ReadPosRankSum=-0.741;SOR=1.609	GT:AD:DP:GQ:PL	0/1:6,4:10:99:140,0,183
NOT_SCAFFOLDED_NGS_utg30494|quiver|pilon	82972	.	A	AT	59.25	LowCoverage	AC=2;AF=1.00;AN=2;DP=3;FS=0.000;MLEAC=2;MLEAF=1.00;MQ=60.00;QD=19.75;SOR=1.179	GT:AD:DP:GQ:PL	1/1:0,3:3:9:96,9,0
NOT_SCAFFOLDED_NGS_utg30494|quiver|pilon	83385	.	T	C	76.77	PASS	AC=1;AF=0.500;AN=2;BaseQRankSum=1.933;ClippingRankSum=2.021;DP=37;FS=4.688;MLEAC=1;MLEAF=0.500;MQ=58.15;MQRankSum=-2.510;QD=2.07;ReadPosRankSum=-1.444;SOR=1.952	GT:AD:DP:GQ:PL	0/1:32,5:37:99:105,0,966
NOT_SCAFFOLDED_NGS_utg30494|quiver|pilon	83475	.	C	T	113.77	PASS	AC=1;AF=0.500;AN=2;BaseQRankSum=0.524;ClippingRankSum=0.213;DP=37;FS=1.594;MLEAC=1;MLEAF=0.500;MQ=49.60;MQRankSum=2.346;QD=3.07;ReadPosRankSum=-1.687;SOR=0.851	GT:AD:DP:GQ:PL	0/1:30,7:37:99:142,0,994
NOT_SCAFFOLDED_NGS_utg30494|quiver|pilon	83494	.	CA	C	782.73	PASS	AC=2;AF=1.00;AN=2;DP=30;FS=0.000;MLEAC=2;MLEAF=1.00;MQ=44.78;QD=26.09;SOR=1.220	GT:AD:DP:GQ:PL	1/1:0,26:26:78:820,78,0
NOT_SCAFFOLDED_NGS_utg30494|quiver|pilon	83519	.	A	T	51.77	PASS	AC=1;AF=0.500;AN=2;BaseQRankSum=0.824;ClippingRankSum=0.946;DP=31;FS=5.011;MLEAC=1;MLEAF=0.500;MQ=46.17;MQRankSum=1.434;QD=1.67;ReadPosRankSum=-1.312;SOR=1.518	GT:AD:DP:GQ:PL	0/1:26,4:30:80:80,0,930
NOT_SCAFFOLDED_NGS_utg30494|quiver|pilon	83606	.	G	A	189.77	PASS	AC=1;AF=0.500;AN=2;BaseQRankSum=-0.445;ClippingRankSum=0.381;DP=25;FS=4.129;MLEAC=1;MLEAF=0.500;MQ=55.21;MQRankSum=-2.096;QD=7.59;ReadPosRankSum=1.842;SOR=1.571	GT:AD:DP:GQ:PL	0/1:17,7:24:99:218,0,620
NOT_SCAFFOLDED_NGS_utg30494|quiver|pilon	83801	.	A	G	137.77	PASS	AC=1;AF=0.500;AN=2;BaseQRankSum=0.962;ClippingRankSum=-0.787;DP=29;FS=7.832;MLEAC=1;MLEAF=0.500;MQ=53.64;MQRankSum=-2.654;QD=4.75;ReadPosRankSum=0.146;SOR=2.261	GT:AD:DP:GQ:PL	0/1:21,6:27:99:166,0,755
NOT_SCAFFOLDED_NGS_utg30494|quiver|pilon	83876	.	T	C	195.77	PASS	AC=1;AF=0.500;AN=2;BaseQRankSum=1.240;ClippingRankSum=-0.152;DP=35;FS=1.527;MLEAC=1;MLEAF=0.500;MQ=58.56;MQRankSum=1.197;QD=5.59;ReadPosRankSum=1.197;SOR=0.430	GT:AD:DP:GQ:PL	0/1:24,8:32:99:224,0,769
NOT_SCAFFOLDED_NGS_utg30494|quiver|pilon	83901	.	G	A	307.77	PASS	AC=1;AF=0.500;AN=2;BaseQRankSum=1.923;ClippingRankSum=0.782;DP=35;FS=1.544;MLEAC=1;MLEAF=0.500;MQ=59.89;MQRankSum=-0.570;QD=8.79;ReadPosRankSum=0.824;SOR=0.346	GT:AD:DP:GQ:PL	0/1:21,10:31:99:336,0,741
NOT_SCAFFOLDED_NGS_utg30494|quiver|pilon	83914	.	A	T	344.77	PASS	AC=1;AF=0.500;AN=2;BaseQRankSum=0.847;ClippingRankSum=0.699;DP=38;FS=3.235;MLEAC=1;MLEAF=0.500;MQ=59.90;MQRankSum=-0.295;QD=9.07;ReadPosRankSum=-0.552;SOR=0.591	GT:AD:DP:GQ:PL	0/1:23,11:34:99:373,0,816
NOT_SCAFFOLDED_NGS_utg30494|quiver|pilon	83937	.	TC	T	271.73	PASS	AC=1;AF=0.500;AN=2;BaseQRankSum=-0.541;ClippingRankSum=0.935;DP=36;FS=9.412;MLEAC=1;MLEAF=0.500;MQ=59.89;MQRankSum=-1.427;QD=7.55;ReadPosRankSum=-1.672;SOR=2.038	GT:AD:DP:GQ:PL	0/1:19,9:28:99:309,0,890
NOT_SCAFFOLDED_NGS_utg30494|quiver|pilon	83943	.	T	C	273.77	PASS	AC=1;AF=0.500;AN=2;BaseQRankSum=0.464;ClippingRankSum=-0.073;DP=32;FS=6.237;MLEAC=1;MLEAF=0.500;MQ=59.88;MQRankSum=-0.317;QD=8.56;ReadPosRankSum=-0.024;SOR=1.838	GT:AD:DP:GQ:PL	0/1:21,8:29:99:302,0,974
NOT_SCAFFOLDED_NGS_utg30494|quiver|pilon	83952	.	A	G	282.77	PASS	AC=1;AF=0.500;AN=2;BaseQRankSum=0.305;ClippingRankSum=-0.399;DP=32;FS=3.905;MLEAC=1;MLEAF=0.500;MQ=59.88;MQRankSum=-0.774;QD=8.84;ReadPosRankSum=1.290;SOR=1.863	GT:AD:DP:GQ:PL	0/1:22,8:30:99:311,0,976
NOT_SCAFFOLDED_NGS_utg30494|quiver|pilon	83970	.	C	G	355.77	PASS	AC=1;AF=0.500;AN=2;BaseQRankSum=1.889;ClippingRankSum=0.172;DP=37;FS=5.874;MLEAC=1;MLEAF=0.500;MQ=59.90;MQRankSum=0.687;QD=9.62;ReadPosRankSum=1.889;SOR=2.093	GT:AD:DP:GQ:PL	0/1:25,11:36:99:384,0,1052
NOT_SCAFFOLDED_NGS_utg30494|quiver|pilon	83973	.	T	G	349.77	PASS	AC=1;AF=0.500;AN=2;BaseQRankSum=2.309;ClippingRankSum=-1.877;DP=38;FS=5.539;MLEAC=1;MLEAF=0.500;MQ=59.90;MQRankSum=0.681;QD=9.20;ReadPosRankSum=1.844;SOR=1.732	GT:AD:DP:GQ:PL	0/1:26,11:37:99:378,0,1114
NOT_SCAFFOLDED_NGS_utg30494|quiver|pilon	84002	.	G	A	245.77	PASS	AC=1;AF=0.500;AN=2;BaseQRankSum=-0.940;ClippingRankSum=-0.199;DP=32;FS=2.079;MLEAC=1;MLEAF=0.500;MQ=60.00;MQRankSum=-0.028;QD=7.68;ReadPosRankSum=-1.282;SOR=0.289	GT:AD:DP:GQ:PL	0/1:28,4:32:99:274,0,1138
NOT_SCAFFOLDED_NGS_utg30494|quiver|pilon	84003	.	G	A	245.77	PASS	AC=1;AF=0.500;AN=2;BaseQRankSum=0.826;ClippingRankSum=-0.427;DP=32;FS=2.079;MLEAC=1;MLEAF=0.500;MQ=60.00;MQRankSum=0.769;QD=7.68;ReadPosRankSum=-1.282;SOR=0.289	GT:AD:DP:GQ:PL	0/1:28,4:32:99:274,0,1138
NOT_SCAFFOLDED_NGS_utg30494|quiver|pilon	84016	.	C	A	208.77	PASS	AC=1;AF=0.500;AN=2;BaseQRankSum=0.034;ClippingRankSum=-0.103;DP=39;FS=1.616;MLEAC=1;MLEAF=0.500;MQ=60.00;MQRankSum=-0.069;QD=5.35;ReadPosRankSum=-1.820;SOR=1.148	GT:AD:DP:GQ:PL	0/1:29,9:38:99:237,0,1073
NOT_SCAFFOLDED_NGS_utg30494|quiver|pilon	84060	.	C	CA	702.73	PASS	AC=1;AF=0.500;AN=2;BaseQRankSum=1.349;ClippingRankSum=-0.339;DP=57;FS=1.147;MLEAC=1;MLEAF=0.500;MQ=60.00;MQRankSum=-0.761;QD=12.33;ReadPosRankSum=3.294;SOR=0.957	GT:AD:DP:GQ:PL	0/1:33,20:53:99:740,0,1326
NOT_SCAFFOLDED_NGS_utg30494|quiver|pilon	84062	.	C	G	711.77	PASS	AC=1;AF=0.500;AN=2;BaseQRankSum=2.156;ClippingRankSum=0.064;DP=53;FS=1.147;MLEAC=1;MLEAF=0.500;MQ=60.00;MQRankSum=1.349;QD=13.43;ReadPosRankSum=3.404;SOR=0.957	GT:AD:DP:GQ:PL	0/1:33,20:53:99:740,0,1326
NOT_SCAFFOLDED_NGS_utg30494|quiver|pilon	84074	.	G	A	1180.77	PASS	AC=1;AF=0.500;AN=2;BaseQRankSum=-0.672;ClippingRankSum=-0.230;DP=56;FS=1.027;MLEAC=1;MLEAF=0.500;MQ=60.00;MQRankSum=1.345;QD=21.09;ReadPosRankSum=0.262;SOR=0.540	GT:AD:DP:GQ:PL	0/1:27,29:56:99:1209,0,1032
NOT_SCAFFOLDED_NGS_utg30494|quiver|pilon	84080	.	G	GA	1201.73	PASS	AC=1;AF=0.500;AN=2;BaseQRankSum=1.220;ClippingRankSum=1.379;DP=61;FS=0.996;MLEAC=1;MLEAF=0.500;MQ=60.00;MQRankSum=0.946;QD=19.70;ReadPosRankSum=-0.007;SOR=0.495	GT:AD:DP:GQ:PL	0/1:29,32:61:99:1239,0,1080
NOT_SCAFFOLDED_NGS_utg30494|quiver|pilon	84110	.	G	C	801.77	SnpCluster	AC=1;AF=0.500;AN=2;BaseQRankSum=-1.361;ClippingRankSum=-0.565;DP=52;FS=1.083;MLEAC=1;MLEAF=0.500;MQ=60.00;MQRankSum=-0.269;QD=15.42;ReadPosRankSum=2.269;SOR=0.777	GT:AD:DP:GQ:PL	0/1:30,22:52:99:830,0,1225
NOT_SCAFFOLDED_NGS_utg30494|quiver|pilon	84115	.	A	G	804.77	SnpCluster	AC=1;AF=0.500;AN=2;BaseQRankSum=2.899;ClippingRankSum=-0.028;DP=52;FS=2.402;MLEAC=1;MLEAF=0.500;MQ=60.00;MQRankSum=1.917;QD=15.48;ReadPosRankSum=2.843;SOR=0.694	GT:AD:DP:GQ:PL	0/1:30,22:52:99:833,0,1193
NOT_SCAFFOLDED_NGS_utg30494|quiver|pilon	84118	.	C	T	804.77	SnpCluster	AC=1;AF=0.500;AN=2;BaseQRankSum=-0.250;ClippingRankSum=-0.935;DP=52;FS=2.402;MLEAC=1;MLEAF=0.500;MQ=60.00;MQRankSum=-0.565;QD=15.48;ReadPosRankSum=2.825;SOR=0.694	GT:AD:DP:GQ:PL	0/1:30,22:52:99:833,0,1193
NOT_SCAFFOLDED_NGS_utg30494|quiver|pilon	84145	.	G	A	1071.77	PASS	AC=1;AF=0.500;AN=2;BaseQRankSum=-1.599;ClippingRankSum=0.441;DP=66;FS=0.958;MLEAC=1;MLEAF=0.500;MQ=60.00;MQRankSum=0.559;QD=16.24;ReadPosRankSum=-0.586;SOR=0.500	GT:AD:DP:GQ:PL	0/1:30,35:65:99:1100,0,964
NOT_SCAFFOLDED_NGS_utg30494|quiver|pilon	84156	.	G	A	1098.77	PASS	AC=1;AF=0.500;AN=2;BaseQRankSum=-1.107;ClippingRankSum=-0.823;DP=62;FS=2.176;MLEAC=1;MLEAF=0.500;MQ=60.00;MQRankSum=-0.185;QD=17.72;ReadPosRankSum=-1.022;SOR=0.417	GT:AD:DP:GQ:PL	0/1:27,35:62:99:1127,0,874
NOT_SCAFFOLDED_NGS_utg30494|quiver|pilon	84206	.	G	T	756.77	PASS	AC=1;AF=0.500;AN=2;BaseQRankSum=0.654;ClippingRankSum=0.439;DP=54;FS=1.105;MLEAC=1;MLEAF=0.500;MQ=60.00;MQRankSum=0.976;QD=14.01;ReadPosRankSum=-0.224;SOR=0.941	GT:AD:DP:GQ:PL	0/1:34,20:54:99:785,0,1310
NOT_SCAFFOLDED_NGS_utg30494|quiver|pilon	84229	.	A	G	852.77	PASS	AC=1;AF=0.500;AN=2;BaseQRankSum=0.387;ClippingRankSum=-0.972;DP=48;FS=0.000;MLEAC=1;MLEAF=0.500;MQ=60.00;MQRankSum=-1.140;QD=17.77;ReadPosRankSum=-1.746;SOR=0.656	GT:AD:DP:GQ:PL	0/1:28,20:48:99:881,0,1112
NOT_SCAFFOLDED_NGS_utg30494|quiver|pilon	84258	.	T	G	262.77	SnpCluster	AC=1;AF=0.500;AN=2;BaseQRankSum=1.206;ClippingRankSum=-0.658;DP=36;FS=3.539;MLEAC=1;MLEAF=0.500;MQ=60.00;MQRankSum=0.146;QD=7.30;ReadPosRankSum=4.128;SOR=0.595	GT:AD:DP:GQ:PL	0/1:27,9:36:99:291,0,1187
NOT_SCAFFOLDED_NGS_utg30494|quiver|pilon	84263	.	AT	A	247.73	SnpCluster	AC=1;AF=0.500;AN=2;BaseQRankSum=1.555;ClippingRankSum=-0.292;DP=40;FS=3.410;MLEAC=1;MLEAF=0.500;MQ=60.00;MQRankSum=-0.875;QD=6.19;ReadPosRankSum=3.401;SOR=0.622	GT:AD:DP:GQ:PL	0/1:31,9:40:99:285,0,1273
NOT_SCAFFOLDED_NGS_utg30494|quiver|pilon	84265	.	C	G	256.77	SnpCluster	AC=1;AF=0.500;AN=2;BaseQRankSum=1.167;ClippingRankSum=0.515;DP=38;FS=1.531;MLEAC=1;MLEAF=0.500;MQ=60.00;MQRankSum=0.240;QD=6.76;ReadPosRankSum=3.021;SOR=0.674	GT:AD:DP:GQ:PL	0/1:29,9:38:99:285,0,1273
NOT_SCAFFOLDED_NGS_utg30494|quiver|pilon	84268	.	G	A	441.77	SnpCluster	AC=1;AF=0.500;AN=2;BaseQRankSum=1.044;ClippingRankSum=0.442;DP=37;FS=1.528;MLEAC=1;MLEAF=0.500;MQ=60.00;MQRankSum=0.195;QD=11.94;ReadPosRankSum=2.531;SOR=0.705	GT:AD:DP:GQ:PL	0/1:28,9:37:99:470,0,1134
NOT_SCAFFOLDED_NGS_utg30494|quiver|pilon	84286	.	T	C	564.77	PASS	AC=1;AF=0.500;AN=2;BaseQRankSum=1.179;ClippingRankSum=-1.153;DP=42;FS=2.652;MLEAC=1;MLEAF=0.500;MQ=60.00;MQRankSum=-1.384;QD=13.45;ReadPosRankSum=-1.666;SOR=1.013	GT:AD:DP:GQ:PL	0/1:25,17:42:99:593,0,957
NOT_SCAFFOLDED_NGS_utg30494|quiver|pilon	84335	.	A	C	782.77	PASS	AC=1;AF=0.500;AN=2;BaseQRankSum=1.506;ClippingRankSum=0.693;DP=46;FS=0.000;MLEAC=1;MLEAF=0.500;MQ=60.00;MQRankSum=1.132;QD=17.02;ReadPosRankSum=-0.759;SOR=0.693	GT:AD:DP:GQ:PL	0/1:22,24:46:99:811,0,643
NOT_SCAFFOLDED_NGS_utg30494|quiver|pilon	84361	.	T	G	344.77	PASS	AC=1;AF=0.500;AN=2;BaseQRankSum=0.378;ClippingRankSum=-1.163;DP=41;FS=0.000;MLEAC=1;MLEAF=0.500;MQ=60.00;MQRankSum=-0.294;QD=8.41;ReadPosRankSum=1.667;SOR=0.693	GT:AD:DP:GQ:PL	0/1:28,13:41:99:373,0,883
NOT_SCAFFOLDED_NGS_utg30494|quiver|pilon	84453	.	C	T	602.77	PASS	AC=1;AF=0.500;AN=2;BaseQRankSum=0.653;ClippingRankSum=-1.199;DP=57;FS=0.000;MLEAC=1;MLEAF=0.500;MQ=60.00;MQRankSum=-0.256;QD=10.57;ReadPosRankSum=0.786;SOR=0.784	GT:AD:DP:GQ:PL	0/1:36,21:57:99:631,0,1085
NOT_SCAFFOLDED_NGS_utg30494|quiver|pilon	84467	.	C	A	585.77	PASS	AC=1;AF=0.500;AN=2;BaseQRankSum=0.398;ClippingRankSum=-1.810;DP=61;FS=0.000;MLEAC=1;MLEAF=0.500;MQ=60.00;MQRankSum=0.984;QD=9.60;ReadPosRankSum=0.638;SOR=0.818	GT:AD:DP:GQ:PL	0/1:39,22:61:99:614,0,1157
NOT_SCAFFOLDED_NGS_utg30494|quiver|pilon	84480	.	C	T	631.77	PASS	AC=1;AF=0.500;AN=2;BaseQRankSum=1.312;ClippingRankSum=-1.557;DP=60;FS=1.032;MLEAC=1;MLEAF=0.500;MQ=60.00;MQRankSum=0.345;QD=10.53;ReadPosRankSum=0.100;SOR=0.957	GT:AD:DP:GQ:PL	0/1:38,22:60:99:660,0,1103
NOT_SCAFFOLDED_NGS_utg30494|quiver|pilon	84575	.	G	C	846.77	PASS	AC=1;AF=0.500;AN=2;BaseQRankSum=3.096;ClippingRankSum=1.229;DP=54;FS=1.065;MLEAC=1;MLEAF=0.500;MQ=60.00;MQRankSum=0.404;QD=15.68;ReadPosRankSum=2.719;SOR=0.963	GT:AD:DP:GQ:PL	0/1:30,23:53:99:875,0,1219
NOT_SCAFFOLDED_NGS_utg30494|quiver|pilon	84582	.	T	C	849.77	PASS	AC=1;AF=0.500;AN=2;BaseQRankSum=4.182;ClippingRankSum=0.755;DP=53;FS=2.304;MLEAC=1;MLEAF=0.500;MQ=60.00;MQRankSum=0.129;QD=16.03;ReadPosRankSum=2.008;SOR=0.916	GT:AD:DP:GQ:PL	0/1:29,23:52:99:878,0,1241
NOT_SCAFFOLDED_NGS_utg30494|quiver|pilon	84587	.	T	C	852.77	PASS	AC=1;AF=0.500;AN=2;BaseQRankSum=2.951;ClippingRankSum=-1.403;DP=49;FS=2.488;MLEAC=1;MLEAF=0.500;MQ=60.00;MQRankSum=0.227;QD=17.40;ReadPosRankSum=1.073;SOR=0.815	GT:AD:DP:GQ:PL	0/1:25,23:48:99:881,0,1199
NOT_SCAFFOLDED_NGS_utg30494|quiver|pilon	84645	.	C	T	869.77	PASS	AC=1;AF=0.500;AN=2;BaseQRankSum=-1.839;ClippingRankSum=-0.364;DP=54;FS=2.323;MLEAC=1;MLEAF=0.500;MQ=60.00;MQRankSum=-0.503;QD=16.11;ReadPosRankSum=1.683;SOR=0.749	GT:AD:DP:GQ:PL	0/1:25,29:54:99:898,0,796
NOT_SCAFFOLDED_NGS_utg30494|quiver|pilon	84661	.	A	C	990.77	PASS	AC=1;AF=0.500;AN=2;BaseQRankSum=1.286;ClippingRankSum=0.016;DP=56;FS=0.000;MLEAC=1;MLEAF=0.500;MQ=60.00;MQRankSum=1.137;QD=17.69;ReadPosRankSum=0.214;SOR=0.680	GT:AD:DP:GQ:PL	0/1:25,31:56:99:1019,0,729
NOT_SCAFFOLDED_NGS_utg30494|quiver|pilon	84706	.	G	A	1024.77	PASS	AC=1;AF=0.500;AN=2;BaseQRankSum=-0.352;ClippingRankSum=-0.390;DP=52;FS=2.418;MLEAC=1;MLEAF=0.500;MQ=60.00;MQRankSum=-0.200;QD=19.71;ReadPosRankSum=2.178;SOR=0.500	GT:AD:DP:GQ:PL	0/1:22,29:51:99:1053,0,753
NOT_SCAFFOLDED_NGS_utg30494|quiver|pilon	84746	.	G	A	877.77	PASS	AC=1;AF=0.500;AN=2;BaseQRankSum=0.644;ClippingRankSum=-0.374;DP=48;FS=0.000;MLEAC=1;MLEAF=0.500;MQ=60.00;MQRankSum=0.333;QD=18.29;ReadPosRankSum=1.455;SOR=0.604	GT:AD:DP:GQ:PL	0/1:21,27:48:99:906,0,640
NOT_SCAFFOLDED_NGS_utg30494|quiver|pilon	84789	.	G	T	961.77	PASS	AC=1;AF=0.500;AN=2;BaseQRankSum=1.816;ClippingRankSum=-0.126;DP=46;FS=2.540;MLEAC=1;MLEAF=0.500;MQ=60.00;MQRankSum=1.907;QD=20.91;ReadPosRankSum=0.697;SOR=1.136	GT:AD:DP:GQ:PL	0/1:20,25:45:99:990,0,740
NOT_SCAFFOLDED_NGS_utg30494|quiver|pilon	84797	.	G	A	1132.77	PASS	AC=1;AF=0.500;AN=2;BaseQRankSum=2.129;ClippingRankSum=0.308;DP=44;FS=2.600;MLEAC=1;MLEAF=0.500;MQ=60.00;MQRankSum=-0.062;QD=25.74;ReadPosRankSum=0.505;SOR=1.136	GT:AD:DP:GQ:PL	0/1:18,25:43:99:1161,0,711
NOT_SCAFFOLDED_NGS_utg30494|quiver|pilon	84822	.	C	G	1077.77	SnpCluster	AC=1;AF=0.500;AN=2;BaseQRankSum=0.352;ClippingRankSum=-0.352;DP=47;FS=0.000;MLEAC=1;MLEAF=0.500;MQ=60.00;MQRankSum=-0.044;QD=22.93;ReadPosRankSum=2.768;SOR=0.867	GT:AD:DP:GQ:PL	0/1:23,23:46:99:1106,0,881
NOT_SCAFFOLDED_NGS_utg30494|quiver|pilon	84829	.	T	C	874.77	SnpCluster	AC=1;AF=0.500;AN=2;BaseQRankSum=-0.937;ClippingRankSum=-0.791;DP=45;FS=0.000;MLEAC=1;MLEAF=0.500;MQ=60.00;MQRankSum=0.597;QD=19.44;ReadPosRankSum=1.984;SOR=0.575	GT:AD:DP:GQ:PL	0/1:20,23:43:99:903,0,792
NOT_SCAFFOLDED_NGS_utg30494|quiver|pilon	84830	.	G	A	874.77	SnpCluster	AC=1;AF=0.500;AN=2;BaseQRankSum=-0.329;ClippingRankSum=-1.668;DP=46;FS=0.000;MLEAC=1;MLEAF=0.500;MQ=60.00;MQRankSum=0.352;QD=19.02;ReadPosRankSum=3.125;SOR=0.672	GT:AD:DP:GQ:PL	0/1:21,23:44:99:903,0,792
NOT_SCAFFOLDED_NGS_utg30494|quiver|pilon	84959	.	A	G	478.77	PASS	AC=1;AF=0.500;AN=2;BaseQRankSum=-0.866;ClippingRankSum=-0.151;DP=42;FS=2.909;MLEAC=1;MLEAF=0.500;MQ=60.00;MQRankSum=1.361;QD=11.40;ReadPosRankSum=2.598;SOR=1.227	GT:AD:DP:GQ:PL	0/1:27,14:41:99:507,0,1880
NOT_SCAFFOLDED_NGS_utg30494|quiver|pilon	84960	.	T	C	478.77	PASS	AC=1;AF=0.500;AN=2;BaseQRankSum=-0.619;ClippingRankSum=-0.261;DP=42;FS=2.909;MLEAC=1;MLEAF=0.500;MQ=60.00;MQRankSum=0.344;QD=11.40;ReadPosRankSum=4.165;SOR=1.227	GT:AD:DP:GQ:PL	0/1:27,14:41:99:507,0,1880
NOT_SCAFFOLDED_NGS_utg30494|quiver|pilon	85096	.	G	A	138.77	PASS	AC=1;AF=0.500;AN=2;BaseQRankSum=1.225;ClippingRankSum=0.575;DP=35;FS=0.000;MLEAC=1;MLEAF=0.500;MQ=60.00;MQRankSum=-1.675;QD=3.96;ReadPosRankSum=-2.325;SOR=0.622	GT:AD:DP:GQ:PL	0/1:25,6:31:99:167,0,917
NOT_SCAFFOLDED_NGS_utg30494|quiver|pilon	85111	.	C	G	466.77	PASS	AC=1;AF=0.500;AN=2;BaseQRankSum=0.159;ClippingRankSum=-0.135;DP=49;FS=20.856;MLEAC=1;MLEAF=0.500;MQ=60.00;MQRankSum=-0.086;QD=9.53;ReadPosRankSum=-1.361;SOR=3.793	GT:AD:DP:GQ:PL	0/1:31,14:45:99:495,0,1862
NOT_SCAFFOLDED_NGS_utg30494|quiver|pilon	85119	.	A	G	530.77	PASS	AC=1;AF=0.500;AN=2;BaseQRankSum=0.915;ClippingRankSum=0.354;DP=48;FS=13.460;MLEAC=1;MLEAF=0.500;MQ=60.00;MQRankSum=0.159;QD=11.06;ReadPosRankSum=0.256;SOR=3.003	GT:AD:DP:GQ:PL	0/1:28,16:44:99:559,0,1737
NOT_SCAFFOLDED_NGS_utg30494|quiver|pilon	85276	.	G	A	828.77	PASS	AC=1;AF=0.500;AN=2;BaseQRankSum=1.558;ClippingRankSum=-1.656;DP=56;FS=0.000;MLEAC=1;MLEAF=0.500;MQ=60.00;MQRankSum=-1.263;QD=14.80;ReadPosRankSum=-0.115;SOR=0.576	GT:AD:DP:GQ:PL	0/1:29,27:56:99:857,0,855
NOT_SCAFFOLDED_NGS_utg30494|quiver|pilon	85332	.	T	C	782.77	PASS	AC=1;AF=0.500;AN=2;BaseQRankSum=0.392;ClippingRankSum=0.551;DP=57;FS=1.007;MLEAC=1;MLEAF=0.500;MQ=60.00;MQRankSum=0.408;QD=13.73;ReadPosRankSum=0.328;SOR=0.656	GT:AD:DP:GQ:PL	0/1:30,27:57:99:811,0,943
NOT_SCAFFOLDED_NGS_utg30494|quiver|pilon	85420	.	T	TA	590.73	PASS	AC=1;AF=0.500;AN=2;BaseQRankSum=0.555;ClippingRankSum=1.204;DP=42;FS=0.000;MLEAC=1;MLEAF=0.500;MQ=60.00;MQRankSum=0.446;QD=14.07;ReadPosRankSum=-2.123;SOR=0.693	GT:AD:DP:GQ:PL	0/1:20,20:40:99:628,0,626
NOT_SCAFFOLDED_NGS_utg30494|quiver|pilon	85475	.	G	T	342.77	PASS	AC=1;AF=0.500;AN=2;BaseQRankSum=-1.153;ClippingRankSum=-1.205;DP=43;FS=4.524;MLEAC=1;MLEAF=0.500;MQ=60.00;MQRankSum=0.505;QD=7.97;ReadPosRankSum=-0.402;SOR=1.297	GT:AD:DP:GQ:PL	0/1:29,14:43:99:371,0,990
NOT_SCAFFOLDED_NGS_utg30494|quiver|pilon	85500	.	C	T	445.77	PASS	AC=1;AF=0.500;AN=2;BaseQRankSum=1.807;ClippingRankSum=-1.337;DP=44;FS=2.716;MLEAC=1;MLEAF=0.500;MQ=60.00;MQRankSum=-0.545;QD=10.13;ReadPosRankSum=0.297;SOR=1.071	GT:AD:DP:GQ:PL	0/1:29,15:44:99:474,0,847
NOT_SCAFFOLDED_NGS_utg30494|quiver|pilon	85688	.	C	T	916.77	PASS	AC=1;AF=0.500;AN=2;BaseQRankSum=-0.223;ClippingRankSum=0.247;DP=70;FS=0.000;MLEAC=1;MLEAF=0.500;MQ=60.00;MQRankSum=0.525;QD=13.10;ReadPosRankSum=0.947;SOR=0.675	GT:AD:DP:GQ:PL	0/1:38,31:69:99:945,0,1156
NOT_SCAFFOLDED_NGS_utg30494|quiver|pilon	85712	.	T	G	902.77	PASS	AC=1;AF=0.500;AN=2;BaseQRankSum=-0.459;ClippingRankSum=1.716;DP=61;FS=5.141;MLEAC=1;MLEAF=0.500;MQ=60.00;MQRankSum=0.000;QD=14.80;ReadPosRankSum=-1.435;SOR=1.368	GT:AD:DP:GQ:PL	0/1:31,29:60:99:931,0,1041
NOT_SCAFFOLDED_NGS_utg30494|quiver|pilon	85742	.	T	C	663.77	PASS	AC=1;AF=0.500;AN=2;BaseQRankSum=-0.036;ClippingRankSum=0.525;DP=54;FS=1.192;MLEAC=1;MLEAF=0.500;MQ=60.00;MQRankSum=-0.235;QD=12.29;ReadPosRankSum=3.152;SOR=1.042	GT:AD:DP:GQ:PL	0/1:35,19:54:99:692,0,1399
NOT_SCAFFOLDED_NGS_utg30494|quiver|pilon	85746	.	T	C	666.77	PASS	AC=1;AF=0.500;AN=2;BaseQRankSum=-0.088;ClippingRankSum=-0.419;DP=51;FS=2.653;MLEAC=1;MLEAF=0.500;MQ=60.00;MQRankSum=0.633;QD=13.07;ReadPosRankSum=2.523;SOR=1.222	GT:AD:DP:GQ:PL	0/1:32,19:51:99:695,0,1366
NOT_SCAFFOLDED_NGS_utg30494|quiver|pilon	85778	.	G	A	586.77	PASS	AC=1;AF=0.500;AN=2;BaseQRankSum=1.174;ClippingRankSum=-1.439;DP=38;FS=0.000;MLEAC=1;MLEAF=0.500;MQ=60.00;MQRankSum=1.321;QD=15.44;ReadPosRankSum=-0.851;SOR=0.848	GT:AD:DP:GQ:PL	0/1:21,17:38:99:615,0,701
NOT_SCAFFOLDED_NGS_utg30494|quiver|pilon	85812	.	C	T	430.77	PASS	AC=1;AF=0.500;AN=2;BaseQRankSum=-2.672;ClippingRankSum=0.088;DP=39;FS=1.342;MLEAC=1;MLEAF=0.500;MQ=60.00;MQRankSum=-0.382;QD=11.05;ReadPosRankSum=0.998;SOR=1.078	GT:AD:DP:GQ:PL	0/1:21,17:38:99:459,0,785
NOT_SCAFFOLDED_NGS_utg30494|quiver|pilon	85839	.	G	A	322.77	PASS	AC=1;AF=0.500;AN=2;BaseQRankSum=-2.829;ClippingRankSum=1.162;DP=30;FS=6.037;MLEAC=1;MLEAF=0.500;MQ=60.00;MQRankSum=0.767;QD=10.76;ReadPosRankSum=0.373;SOR=2.147	GT:AD:DP:GQ:PL	0/1:16,13:29:99:351,0,589
NOT_SCAFFOLDED_NGS_utg30494|quiver|pilon	85947	.	G	T	77.77	PASS	AC=1;AF=0.500;AN=2;BaseQRankSum=-0.238;ClippingRankSum=-1.189;DP=30;FS=8.751;MLEAC=1;MLEAF=0.500;MQ=56.94;MQRankSum=-0.306;QD=2.59;ReadPosRankSum=-2.208;SOR=1.884	GT:AD:DP:GQ:PL	0/1:20,5:25:99:106,0,669
NOT_SCAFFOLDED_NGS_utg30494|quiver|pilon	85973	.	C	T	262.77	PASS	AC=1;AF=0.500;AN=2;BaseQRankSum=-0.420;ClippingRankSum=-1.581;DP=29;FS=6.550;MLEAC=1;MLEAF=0.500;MQ=57.46;MQRankSum=0.742;QD=9.06;ReadPosRankSum=-0.549;SOR=0.935	GT:AD:DP:GQ:PL	0/1:15,8:23:99:291,0,1072
NOT_SCAFFOLDED_NGS_utg30494|quiver|pilon	85981	.	T	A	297.77	PASS	AC=1;AF=0.500;AN=2;BaseQRankSum=-1.789;ClippingRankSum=-1.014;DP=30;FS=6.111;MLEAC=1;MLEAF=0.500;MQ=57.55;MQRankSum=-0.596;QD=9.93;ReadPosRankSum=0.537;SOR=1.268	GT:AD:DP:GQ:PL	0/1:15,9:24:99:326,0,1066
NOT_SCAFFOLDED_NGS_utg30494|quiver|pilon	86042	.	T	C	339.77	PASS	AC=1;AF=0.500;AN=2;BaseQRankSum=0.363;ClippingRankSum=0.758;DP=23;FS=0.000;MLEAC=1;MLEAF=0.500;MQ=60.00;MQRankSum=0.495;QD=14.77;ReadPosRankSum=-0.692;SOR=0.892	GT:AD:DP:GQ:PL	0/1:12,10:22:99:368,0,415
NOT_SCAFFOLDED_NGS_utg30494|quiver|pilon	86066	.	G	C	332.77	PASS	AC=1;AF=0.500;AN=2;BaseQRankSum=1.609;ClippingRankSum=-0.156;DP=26;FS=4.039;MLEAC=1;MLEAF=0.500;MQ=60.00;MQRankSum=0.363;QD=12.80;ReadPosRankSum=0.519;SOR=1.863	GT:AD:DP:GQ:PL	0/1:15,11:26:99:361,0,456
NOT_SCAFFOLDED_NGS_utg30494|quiver|pilon	86090	.	T	A	604.77	PASS	AC=1;AF=0.500;AN=2;BaseQRankSum=0.285;ClippingRankSum=0.127;DP=36;FS=1.258;MLEAC=1;MLEAF=0.500;MQ=60.00;MQRankSum=1.521;QD=16.80;ReadPosRankSum=1.426;SOR=0.941	GT:AD:DP:GQ:PL	0/1:19,17:36:99:633,0,696
NOT_SCAFFOLDED_NGS_utg30494|quiver|pilon	86093	.	GA	G	595.73	PASS	AC=1;AF=0.500;AN=2;BaseQRankSum=0.149;ClippingRankSum=-1.370;DP=35;FS=0.000;MLEAC=1;MLEAF=0.500;MQ=60.00;MQRankSum=0.149;QD=17.02;ReadPosRankSum=1.304;SOR=0.818	GT:AD:DP:GQ:PL	0/1:18,17:35:99:633,0,696
NOT_SCAFFOLDED_NGS_utg30494|quiver|pilon	86164	.	TA	T	511.73	PASS	AC=1;AF=0.500;AN=2;BaseQRankSum=0.949;ClippingRankSum=-1.031;DP=42;FS=0.000;MLEAC=1;MLEAF=0.500;MQ=59.95;MQRankSum=-0.866;QD=12.18;ReadPosRankSum=-1.086;SOR=0.601	GT:AD:DP:GQ:PL	0/1:27,14:41:99:549,0,1039
NOT_SCAFFOLDED_NGS_utg30494|quiver|pilon	86175	.	T	C	514.77	PASS	AC=1;AF=0.500;AN=2;BaseQRankSum=0.624;ClippingRankSum=-1.516;DP=43;FS=0.000;MLEAC=1;MLEAF=0.500;MQ=59.95;MQRankSum=-0.038;QD=11.97;ReadPosRankSum=0.573;SOR=0.521	GT:AD:DP:GQ:PL	0/1:28,15:43:99:543,0,1163
NOT_SCAFFOLDED_NGS_utg30494|quiver|pilon	86179	.	C	A	517.77	PASS	AC=1;AF=0.500;AN=2;BaseQRankSum=1.618;ClippingRankSum=0.548;DP=43;FS=0.000;MLEAC=1;MLEAF=0.500;MQ=59.95;MQRankSum=-1.261;QD=12.04;ReadPosRankSum=0.905;SOR=0.521	GT:AD:DP:GQ:PL	0/1:28,15:43:99:546,0,1128
NOT_SCAFFOLDED_NGS_utg30494|quiver|pilon	86196	.	A	G	1034.77	PASS	AC=1;AF=0.500;AN=2;BaseQRankSum=1.478;ClippingRankSum=-1.333;DP=65;FS=0.000;MLEAC=1;MLEAF=0.500;MQ=59.97;MQRankSum=0.282;QD=15.92;ReadPosRankSum=0.387;SOR=0.823	GT:AD:DP:GQ:PL	0/1:34,31:65:99:1063,0,1114
NOT_SCAFFOLDED_NGS_utg30494|quiver|pilon	86284	.	A	G	1826.77	PASS	AC=1;AF=0.500;AN=2;BaseQRankSum=-0.340;ClippingRankSum=-0.225;DP=108;FS=1.571;MLEAC=1;MLEAF=0.500;MQ=60.00;MQRankSum=2.447;QD=16.91;ReadPosRankSum=1.641;SOR=0.512	GT:AD:DP:GQ:PL	0/1:58,48:106:99:1855,0,3886
NOT_SCAFFOLDED_NGS_utg30494|quiver|pilon	86290	.	C	T	1826.77	PASS	AC=1;AF=0.500;AN=2;BaseQRankSum=-1.156;ClippingRankSum=0.617;DP=109;FS=2.483;MLEAC=1;MLEAF=0.500;MQ=60.00;MQRankSum=0.667;QD=16.76;ReadPosRankSum=2.452;SOR=0.489	GT:AD:DP:GQ:PL	0/1:59,48:107:99:1855,0,3905
NOT_SCAFFOLDED_NGS_utg30494|quiver|pilon	86426	.	C	T	687.77	PASS	AC=1;AF=0.500;AN=2;BaseQRankSum=0.533;ClippingRankSum=-0.262;DP=64;FS=11.197;MLEAC=1;MLEAF=0.500;MQ=60.00;MQRankSum=-0.406;QD=10.75;ReadPosRankSum=0.262;SOR=2.400	GT:AD:DP:GQ:PL	0/1:31,22:53:99:716,0,1063
NOT_SCAFFOLDED_NGS_utg30494|quiver|pilon	86445	.	G	A	502.77	PASS	AC=1;AF=0.500;AN=2;BaseQRankSum=0.452;ClippingRankSum=-0.410;DP=61;FS=9.091;MLEAC=1;MLEAF=0.500;MQ=60.00;MQRankSum=-0.158;QD=8.24;ReadPosRankSum=1.565;SOR=2.066	GT:AD:DP:GQ:PL	0/1:32,17:49:99:531,0,1105
NOT_SCAFFOLDED_NGS_utg30494|quiver|pilon	86483	.	G	A	217.77	PASS	AC=1;AF=0.500;AN=2;BaseQRankSum=0.732;ClippingRankSum=-0.200;DP=52;FS=15.078;MLEAC=1;MLEAF=0.500;MQ=60.00;MQRankSum=-1.292;QD=4.19;ReadPosRankSum=-0.466;SOR=3.258	GT:AD:DP:GQ:PL	0/1:36,10:46:99:246,0,1363
NOT_SCAFFOLDED_NGS_utg30494|quiver|pilon	90725	.	T	TG	77	PASS	AC=2;AF=1.00;AN=2;DP=8;FS=0.000;MLEAC=2;MLEAF=1.00;MQ=60.00;QD=9.62;SOR=3.258	GT:AD:DP:GQ:PL	1/1:0,4:4:12:114,12,0
NOT_SCAFFOLDED_NGS_utg6669|quiver|pilon	104933	.	A	AC	50.25	PASS	AC=2;AF=1.00;AN=2;DP=7;FS=0.000;MLEAC=2;MLEAF=1.00;MQ=60.00;QD=7.18;SOR=1.179	GT:AD:DP:GQ:PL	1/1:0,3:3:9:87,9,0
NOT_SCAFFOLDED_NGS_utg24248|quiver|pilon	1598	.	T	TG	70.25	LowCoverage	AC=2;AF=1.00;AN=2;DP=3;FS=0.000;MLEAC=2;MLEAF=1.00;MQ=35.48;QD=23.42;SOR=2.833	GT:AD:DP:GQ:PL	1/1:0,3:3:9:107,9,0
NOT_SCAFFOLDED_NGS_utg24248|quiver|pilon	3063	.	A	C	166.77	PASS	AC=1;AF=0.500;AN=2;BaseQRankSum=0.956;ClippingRankSum=-0.956;DP=8;FS=0.000;MLEAC=1;MLEAF=0.500;MQ=40.00;MQRankSum=0.322;QD=20.85;ReadPosRankSum=-0.684;SOR=0.330	GT:AD:DP:GQ:PL	0/1:3,5:8:99:195,0,105
NOT_SCAFFOLDED_NGS_utg24248|quiver|pilon	3260	.	G	A	552.77	PASS	AC=1;AF=0.500;AN=2;BaseQRankSum=0.309;ClippingRankSum=-1.608;DP=48;FS=3.018;MLEAC=1;MLEAF=0.500;MQ=51.31;MQRankSum=-1.821;QD=11.52;ReadPosRankSum=-0.671;SOR=1.238	GT:AD:DP:GQ:PL	0/1:30,18:48:99:581,0,963
NOT_SCAFFOLDED_NGS_utg24248|quiver|pilon	5637	.	C	T	265.77	PASS	AC=1;AF=0.500;AN=2;BaseQRankSum=-0.943;ClippingRankSum=-0.230;DP=67;FS=4.576;MLEAC=1;MLEAF=0.500;MQ=46.32;MQRankSum=0.055;QD=3.97;ReadPosRankSum=2.291;SOR=0.510	GT:AD:DP:GQ:PL	0/1:54,13:67:99:294,0,1977
NOT_SCAFFOLDED_NGS_utg24248|quiver|pilon	5784	.	C	G	113.77	PASS	AC=1;AF=0.500;AN=2;BaseQRankSum=2.481;ClippingRankSum=-1.080;DP=40;FS=0.000;MLEAC=1;MLEAF=0.500;MQ=38.72;MQRankSum=-0.208;QD=2.84;ReadPosRankSum=0.284;SOR=0.551	GT:AD:DP:GQ:PL	0/1:34,6:40:99:142,0,1292
NOT_SCAFFOLDED_NGS_utg24248|quiver|pilon	6223	.	GC	G	46.73	LowQual	AC=1;AF=0.500;AN=2;BaseQRankSum=0.862;ClippingRankSum=0.157;DP=22;FS=5.378;MLEAC=1;MLEAF=0.500;MQ=41.04;MQRankSum=2.507;QD=2.12;ReadPosRankSum=-1.032;SOR=2.160	GT:AD:DP:GQ:PL	0/1:17,5:22:84:84,0,428
NOT_SCAFFOLDED_NGS_utg24248|quiver|pilon	7324	.	A	C	859.77	PASS	AC=1;AF=0.500;AN=2;BaseQRankSum=0.156;ClippingRankSum=-0.195;DP=34;FS=1.908;MLEAC=1;MLEAF=0.500;MQ=39.26;MQRankSum=2.030;QD=25.29;ReadPosRankSum=-1.913;SOR=1.314	GT:AD:DP:GQ:PL	0/1:9,25:34:99:888,0,269
NOT_SCAFFOLDED_NGS_utg24248|quiver|pilon	7484	.	T	C	130.77	PASS	AC=1;AF=0.500;AN=2;BaseQRankSum=-0.206;ClippingRankSum=1.693;DP=21;FS=2.236;MLEAC=1;MLEAF=0.500;MQ=50.30;MQRankSum=-3.344;QD=6.23;ReadPosRankSum=0.784;SOR=0.233	GT:AD:DP:GQ:PL	0/1:16,5:21:99:159,0,907
NOT_SCAFFOLDED_NGS_utg24248|quiver|pilon	7493	.	G	C	130.77	PASS	AC=1;AF=0.500;AN=2;BaseQRankSum=-1.018;ClippingRankSum=0.862;DP=22;FS=0.000;MLEAC=1;MLEAF=0.500;MQ=50.78;MQRankSum=-3.369;QD=5.94;ReadPosRankSum=0.940;SOR=0.321	GT:AD:DP:GQ:PL	0/1:17,5:22:99:159,0,907
NOT_SCAFFOLDED_NGS_utg24248|quiver|pilon	7504	.	T	C	290.77	PASS	AC=1;AF=0.500;AN=2;BaseQRankSum=2.512;ClippingRankSum=-1.767;DP=23;FS=4.216;MLEAC=1;MLEAF=0.500;MQ=51.61;MQRankSum=-4.062;QD=12.64;ReadPosRankSum=2.326;SOR=2.066	GT:AD:DP:GQ:PL	0/1:13,10:23:99:319,0,364
NOT_SCAFFOLDED_NGS_utg24248|quiver|pilon	8689	.	G	A	302.77	PASS	AC=1;AF=0.500;AN=2;BaseQRankSum=0.029;ClippingRankSum=1.184;DP=40;FS=1.326;MLEAC=1;MLEAF=0.500;MQ=45.87;MQRankSum=-4.331;QD=7.57;ReadPosRankSum=-1.357;SOR=1.085	GT:AD:DP:GQ:PL	0/1:27,13:40:99:331,0,886
NOT_SCAFFOLDED_NGS_utg24248|quiver|pilon	9387	.	T	TTTTTTGG	159.73	PASS	AC=1;AF=0.500;AN=2;BaseQRankSum=0.876;ClippingRankSum=-0.729;DP=13;FS=6.854;MLEAC=1;MLEAF=0.500;MQ=44.00;MQRankSum=-0.361;QD=12.29;ReadPosRankSum=-0.876;SOR=1.872	GT:AD:DP:GQ:PL	0/1:4,5:9:99:197,0,233
NOT_SCAFFOLDED_NGS_utg24248|quiver|pilon	9523	.	T	G	64.77	PASS	AC=1;AF=0.500;AN=2;BaseQRankSum=1.613;ClippingRankSum=-1.107;DP=29;FS=13.752;MLEAC=1;MLEAF=0.500;MQ=53.04;MQRankSum=-2.878;QD=2.23;ReadPosRankSum=0.601;SOR=3.238	GT:AD:DP:GQ:PL	0/1:25,4:29:93:93,0,1034
NOT_SCAFFOLDED_NGS_utg24248|quiver|pilon	9526	.	TG	T	52.73	PASS	AC=1;AF=0.500;AN=2;BaseQRankSum=1.550;ClippingRankSum=0.158;DP=29;FS=13.752;MLEAC=1;MLEAF=0.500;MQ=53.04;MQRankSum=-2.941;QD=1.82;ReadPosRankSum=0.624;SOR=3.238	GT:AD:DP:GQ:PL	0/1:25,4:29:90:90,0,1070
NOT_SCAFFOLDED_NGS_utg24248|quiver|pilon	9564	.	C	T	283.77	PASS	AC=1;AF=0.500;AN=2;BaseQRankSum=0.582;ClippingRankSum=0.681;DP=37;FS=3.053;MLEAC=1;MLEAF=0.500;MQ=48.93;MQRankSum=-2.110;QD=7.67;ReadPosRankSum=-0.582;SOR=1.270	GT:AD:DP:GQ:PL	0/1:26,11:37:99:312,0,861
NOT_SCAFFOLDED_NGS_utg24248|quiver|pilon	9622	.	A	C	600.77	PASS	AC=1;AF=0.500;AN=2;BaseQRankSum=-1.470;ClippingRankSum=-0.795;DP=44;FS=2.614;MLEAC=1;MLEAF=0.500;MQ=49.90;MQRankSum=-1.446;QD=13.65;ReadPosRankSum=-0.771;SOR=1.016	GT:AD:DP:GQ:PL	0/1:27,17:44:99:629,0,1038
NOT_SCAFFOLDED_NGS_utg24248|quiver|pilon	9642	.	G	C	451.77	PASS	AC=1;AF=0.500;AN=2;BaseQRankSum=-2.916;ClippingRankSum=1.853;DP=43;FS=2.793;MLEAC=1;MLEAF=0.500;MQ=51.48;MQRankSum=-1.413;QD=10.51;ReadPosRankSum=0.350;SOR=0.846	GT:AD:DP:GQ:PL	0/1:29,14:43:99:480,0,1165
NOT_SCAFFOLDED_NGS_utg24248|quiver|pilon	9683	.	T	C	263.77	PASS	AC=1;AF=0.500;AN=2;BaseQRankSum=-0.733;ClippingRankSum=0.296;DP=39;FS=3.035;MLEAC=1;MLEAF=0.500;MQ=49.07;MQRankSum=-1.857;QD=6.76;ReadPosRankSum=-1.077;SOR=1.270	GT:AD:DP:GQ:PL	0/1:28,11:39:99:292,0,967
NOT_SCAFFOLDED_NGS_utg24248|quiver|pilon	11650	.	G	C	41.77	LowCoverage;LowQual	AC=1;AF=0.500;AN=2;BaseQRankSum=0.736;ClippingRankSum=-0.736;DP=3;FS=0.000;MLEAC=1;MLEAF=0.500;MQ=36.43;MQRankSum=-0.736;QD=13.92;ReadPosRankSum=-0.736;SOR=1.179	GT:AD:DP:GQ:PL	0/1:1,2:3:35:70,0,35
NOT_SCAFFOLDED_NGS_utg24248|quiver|pilon	15671	.	G	A	353.77	PASS	AC=1;AF=0.500;AN=2;BaseQRankSum=-1.520;ClippingRankSum=-1.428;DP=28;FS=2.341;MLEAC=1;MLEAF=0.500;MQ=41.40;MQRankSum=0.322;QD=12.63;ReadPosRankSum=1.152;SOR=0.250	GT:AD:DP:GQ:PL	0/1:15,13:28:99:382,0,467
NOT_SCAFFOLDED_NGS_utg24248|quiver|pilon	15686	.	C	T	424.77	PASS	AC=1;AF=0.500;AN=2;BaseQRankSum=-0.337;ClippingRankSum=0.536;DP=31;FS=2.393;MLEAC=1;MLEAF=0.500;MQ=43.62;MQRankSum=0.655;QD=13.70;ReadPosRankSum=0.020;SOR=0.231	GT:AD:DP:GQ:PL	0/1:17,14:31:99:453,0,610
NOT_SCAFFOLDED_NGS_utg24248|quiver|pilon	15695	.	TG	T	49.73	LowQual	AC=1;AF=0.500;AN=2;BaseQRankSum=1.739;ClippingRankSum=1.556;DP=32;FS=0.000;MLEAC=1;MLEAF=0.500;MQ=44.23;MQRankSum=-1.922;QD=1.55;ReadPosRankSum=-0.336;SOR=0.780	GT:AD:DP:GQ:PL	0/1:26,4:30:87:87,0,1183
NOT_SCAFFOLDED_NGS_utg24248|quiver|pilon	15697	.	T	C	58.77	PASS	AC=1;AF=0.500;AN=2;BaseQRankSum=1.267;ClippingRankSum=1.090;DP=31;FS=0.000;MLEAC=1;MLEAF=0.500;MQ=45.33;MQRankSum=-1.562;QD=1.90;ReadPosRankSum=0.088;SOR=0.735	GT:AD:DP:GQ:PL	0/1:27,4:31:87:87,0,1183
NOT_SCAFFOLDED_NGS_utg24248|quiver|pilon	16053	.	A	C	239.77	PASS	AC=1;AF=0.500;AN=2;BaseQRankSum=-0.589;ClippingRankSum=-0.825;DP=11;FS=0.000;MLEAC=1;MLEAF=0.500;MQ=46.64;MQRankSum=0.589;QD=21.80;ReadPosRankSum=2.003;SOR=0.892	GT:AD:DP:GQ:PL	0/1:2,9:11:41:268,0,41
NOT_SCAFFOLDED_NGS_utg24248|quiver|pilon	16063	.	A	C	42.77	LowQual	AC=1;AF=0.500;AN=2;BaseQRankSum=-1.109;ClippingRankSum=0.925;DP=12;FS=0.000;MLEAC=1;MLEAF=0.500;MQ=46.12;MQRankSum=-1.109;QD=3.56;ReadPosRankSum=-0.740;SOR=1.080	GT:AD:DP:GQ:PL	0/1:9,3:12:71:71,0,357
NOT_SCAFFOLDED_NGS_utg24248|quiver|pilon	17041	.	A	T	1079.77	PASS	AC=2;AF=1.00;AN=2;DP=29;FS=0.000;MLEAC=2;MLEAF=1.00;MQ=45.03;QD=33.51;SOR=1.460	GT:AD:DP:GQ:PL	1/1:0,29:29:87:1108,87,0
NOT_SCAFFOLDED_NGS_utg24248|quiver|pilon	18808	.	A	T	387.77	PASS	AC=1;AF=0.500;AN=2;BaseQRankSum=-0.492;ClippingRankSum=-0.750;DP=46;FS=6.819;MLEAC=1;MLEAF=0.500;MQ=55.16;MQRankSum=-1.547;QD=8.43;ReadPosRankSum=1.265;SOR=0.416	GT:AD:DP:GQ:PL	0/1:31,15:46:99:416,0,1110
NOT_SCAFFOLDED_NGS_utg24248|quiver|pilon	18937	.	CCT	C	1687.73	PASS	AC=2;AF=1.00;AN=2;DP=46;FS=0.000;MLEAC=2;MLEAF=1.00;MQ=45.57;QD=29.34;SOR=0.743	GT:AD:DP:GQ:PL	1/1:0,39:39:99:1725,118,0
NOT_SCAFFOLDED_NGS_utg24248|quiver|pilon	19134	.	GT	G	1835.73	PASS	AC=2;AF=1.00;AN=2;DP=50;FS=0.000;MLEAC=2;MLEAF=1.00;MQ=52.01;QD=32.71;SOR=1.270	GT:AD:DP:GQ:PL	1/1:0,50:50:99:1873,150,0
NOT_SCAFFOLDED_NGS_utg24248|quiver|pilon	19427	.	AT	A	986.73	PASS	AC=2;AF=1.00;AN=2;DP=29;FS=0.000;MLEAC=2;MLEAF=1.00;MQ=43.09;QD=34.03;SOR=1.688	GT:AD:DP:GQ:PL	1/1:0,29:29:87:1024,87,0
NOT_SCAFFOLDED_NGS_utg24248|quiver|pilon	19449	.	TA	T	973.73	PASS	AC=2;AF=1.00;AN=2;DP=29;FS=0.000;MLEAC=2;MLEAF=1.00;MQ=43.09;QD=33.58;SOR=1.528	GT:AD:DP:GQ:PL	1/1:0,27:27:81:1011,81,0
NOT_SCAFFOLDED_NGS_utg24248|quiver|pilon	19618	.	C	T	364.77	PASS	AC=1;AF=0.500;AN=2;BaseQRankSum=-0.013;ClippingRankSum=-0.227;DP=43;FS=1.259;MLEAC=1;MLEAF=0.500;MQ=47.02;MQRankSum=-0.253;QD=8.48;ReadPosRankSum=2.175;SOR=0.460	GT:AD:DP:GQ:PL	0/1:28,14:42:99:393,0,888
NOT_SCAFFOLDED_NGS_utg24248|quiver|pilon	20773	.	AC	A	760.73	PASS	AC=2;AF=1.00;AN=2;DP=17;FS=0.000;MLEAC=2;MLEAF=1.00;MQ=54.67;QD=30.49;SOR=1.911	GT:AD:DP:GQ:PL	1/1:0,15:15:54:798,54,0
NOT_SCAFFOLDED_NGS_utg24248|quiver|pilon	20788	.	TTC	T	817.73	PASS	AC=2;AF=1.00;AN=2;DP=19;FS=0.000;MLEAC=2;MLEAF=1.00;MQ=58.41;QD=25.51;SOR=1.022	GT:AD:DP:GQ:PL	1/1:0,19:19:57:855,57,0
NOT_SCAFFOLDED_NGS_utg24248|quiver|pilon	21351	.	G	T	448.77	PASS	AC=1;AF=0.500;AN=2;BaseQRankSum=-0.486;ClippingRankSum=0.202;DP=45;FS=7.240;MLEAC=1;MLEAF=0.500;MQ=55.19;MQRankSum=-0.865;QD=9.97;ReadPosRankSum=1.719;SOR=2.000	GT:AD:DP:GQ:PL	0/1:29,16:45:99:477,0,1015
NOT_SCAFFOLDED_NGS_utg24248|quiver|pilon	21813	.	G	A	82.77	PASS	AC=1;AF=0.500;AN=2;BaseQRankSum=-2.899;ClippingRankSum=0.495;DP=14;FS=5.021;MLEAC=1;MLEAF=0.500;MQ=38.56;MQRankSum=-0.212;QD=5.91;ReadPosRankSum=-0.354;SOR=1.506	GT:AD:DP:GQ:PL	0/1:10,4:14:99:111,0,377
NOT_SCAFFOLDED_NGS_utg24248|quiver|pilon	22060	.	T	G	148.77	PASS	AC=1;AF=0.500;AN=2;BaseQRankSum=1.883;ClippingRankSum=0.249;DP=53;FS=7.972;MLEAC=1;MLEAF=0.500;MQ=49.51;MQRankSum=-4.513;QD=2.81;ReadPosRankSum=1.860;SOR=2.093	GT:AD:DP:GQ:PL	0/1:44,9:53:99:177,0,1422
NOT_SCAFFOLDED_NGS_utg29902|quiver|pilon	9380	.	C	CT	67	PASS	AC=2;AF=1.00;AN=2;DP=7;FS=0.000;MLEAC=2;MLEAF=1.00;MQ=58.37;QD=9.57;SOR=0.693	GT:AD:DP:GQ:PL	1/1:0,4:4:12:104,12,0
NOT_SCAFFOLDED_NGS_utg29902|quiver|pilon	19319	.	T	TC	114.87	PASS	AC=2;AF=1.00;AN=2;DP=6;FS=0.000;MLEAC=2;MLEAF=1.00;MQ=60.00;QD=19.14;SOR=1.981	GT:AD:DP:GQ:PL	1/1:0,5:5:15:152,15,0
NOT_SCAFFOLDED_NGS_utg29902|quiver|pilon	94414	.	A	T	82.77	PASS	AC=1;AF=0.500;AN=2;BaseQRankSum=1.537;ClippingRankSum=-0.988;DP=6;FS=10.000;MLEAC=1;MLEAF=0.500;MQ=38.39;MQRankSum=0.406;QD=13.79;ReadPosRankSum=-0.988;SOR=2.776	GT:AD:DP:GQ:PL	0/1:3,3:6:99:111,0,100
NOT_SCAFFOLDED_NGS_utg29902|quiver|pilon	94498	.	C	T	263.80	PASS	AC=2;AF=1.00;AN=2;DP=7;FS=0.000;MLEAC=2;MLEAF=1.00;MQ=40.91;QD=30.70;SOR=4.174	GT:AD:DP:GQ:PL	1/1:0,7:7:21:292,21,0
NOT_SCAFFOLDED_NGS_utg29902|quiver|pilon	94647	.	C	G	270.94	PASS	AC=1;AF=0.500;AN=2;BaseQRankSum=-0.348;ClippingRankSum=1.393;DP=12;FS=5.229;MLEAC=1;MLEAF=0.500;MQ=48.24;MQRankSum=0.696;QD=22.58;ReadPosRankSum=-0.696;SOR=1.996	GT:AD:DP:GQ:PL	0/1:1,9:10:14:299,0,14
NOT_SCAFFOLDED_NGS_utg29902|quiver|pilon	94658	.	G	A	124.77	PASS	AC=1;AF=0.500;AN=2;BaseQRankSum=-0.922;ClippingRankSum=1.638;DP=9;FS=15.441;MLEAC=1;MLEAF=0.500;MQ=38.31;MQRankSum=0.000;QD=13.86;ReadPosRankSum=1.368;SOR=3.220	GT:AD:DP:GQ:PL	0/1:4,4:8:99:153,0,234
NOT_SCAFFOLDED_NGS_utg29902|quiver|pilon	94661	.	G	A	121.77	PASS	AC=1;AF=0.500;AN=2;BaseQRankSum=-1.866;ClippingRankSum=-0.365;DP=11;FS=23.222;MLEAC=1;MLEAF=0.500;MQ=38.53;MQRankSum=0.365;QD=11.07;ReadPosRankSum=1.568;SOR=3.220	GT:AD:DP:GQ:PL	0/1:6,4:10:99:150,0,275
NOT_SCAFFOLDED_NGS_utg29902|quiver|pilon	112182	.	T	C	47.77	LowQual	AC=1;AF=0.500;AN=2;BaseQRankSum=0.546;ClippingRankSum=0.731;DP=10;FS=3.233;MLEAC=1;MLEAF=0.500;MQ=40.46;MQRankSum=-0.731;QD=4.78;ReadPosRankSum=-0.731;SOR=2.419	GT:AD:DP:GQ:PL	0/1:7,3:10:76:76,0,246
NOT_SCAFFOLDED_NGS_utg29902|quiver|pilon	112237	.	G	A	33.77	LowQual	AC=1;AF=0.500;AN=2;BaseQRankSum=-1.642;ClippingRankSum=1.076;DP=17;FS=2.694;MLEAC=1;MLEAF=0.500;MQ=46.09;MQRankSum=-1.642;QD=1.99;ReadPosRankSum=-0.396;SOR=0.124	GT:AD:DP:GQ:PL	0/1:13,4:17:62:62,0,424
NOT_SCAFFOLDED_NGS_utg29902|quiver|pilon	112267	.	G	A	34.77	LowQD;LowQual	AC=1;AF=0.500;AN=2;BaseQRankSum=-0.087;ClippingRankSum=0.349;DP=24;FS=15.580;MLEAC=1;MLEAF=0.500;MQ=51.98;MQRankSum=-2.357;QD=1.45;ReadPosRankSum=0.262;SOR=2.780	GT:AD:DP:GQ:PL	0/1:21,3:24:63:63,0,873
NOT_SCAFFOLDED_NGS_utg29902|quiver|pilon	112268	.	G	A	34.77	LowQD;LowQual	AC=1;AF=0.500;AN=2;BaseQRankSum=0.175;ClippingRankSum=-0.436;DP=24;FS=15.580;MLEAC=1;MLEAF=0.500;MQ=51.98;MQRankSum=-2.269;QD=1.45;ReadPosRankSum=0.262;SOR=2.780	GT:AD:DP:GQ:PL	0/1:21,3:24:63:63,0,873
NOT_SCAFFOLDED_NGS_utg29902|quiver|pilon	112682	.	C	G	87.77	PASS	AC=1;AF=0.500;AN=2;BaseQRankSum=-1.140;ClippingRankSum=0.410;DP=32;FS=1.686;MLEAC=1;MLEAF=0.500;MQ=48.38;MQRankSum=-2.689;QD=2.74;ReadPosRankSum=0.000;SOR=0.790	GT:AD:DP:GQ:PL	0/1:25,7:32:99:116,0,797
NOT_SCAFFOLDED_NGS_utg29902|quiver|pilon	112720	.	T	A	83.77	PASS	AC=1;AF=0.500;AN=2;BaseQRankSum=2.333;ClippingRankSum=0.589;DP=35;FS=12.441;MLEAC=1;MLEAF=0.500;MQ=52.74;MQRankSum=-3.041;QD=2.39;ReadPosRankSum=0.872;SOR=3.611	GT:AD:DP:GQ:PL	0/1:30,5:35:99:112,0,998
NOT_SCAFFOLDED_NGS_utg29902|quiver|pilon	113798	.	C	T	34.77	LowQual	AC=1;AF=0.500;AN=2;BaseQRankSum=-1.148;ClippingRankSum=-0.765;DP=22;FS=0.000;MLEAC=1;MLEAF=0.500;MQ=42.64;MQRankSum=-2.296;QD=1.58;ReadPosRankSum=0.191;SOR=1.051	GT:AD:DP:GQ:PL	0/1:19,3:22:63:63,0,832
NOT_SCAFFOLDED_NGS_utg29902|quiver|pilon	113802	.	C	T	34.77	LowQD;LowQual	AC=1;AF=0.500;AN=2;BaseQRankSum=-0.786;ClippingRankSum=0.000;DP=24;FS=2.156;MLEAC=1;MLEAF=0.500;MQ=42.27;MQRankSum=-2.008;QD=1.45;ReadPosRankSum=0.175;SOR=1.128	GT:AD:DP:GQ:PL	0/1:21,3:24:63:63,0,832
NOT_SCAFFOLDED_NGS_utg29902|quiver|pilon	113888	.	A	T	163.77	PASS	AC=1;AF=0.500;AN=2;BaseQRankSum=-0.274;ClippingRankSum=-0.274;DP=26;FS=4.205;MLEAC=1;MLEAF=0.500;MQ=38.09;MQRankSum=-0.639;QD=6.30;ReadPosRankSum=-0.213;SOR=1.670	GT:AD:DP:GQ:PL	0/1:20,6:26:99:192,0,810
NOT_SCAFFOLDED_NGS_utg29902|quiver|pilon	113895	.	G	A	166.77	PASS	AC=1;AF=0.500;AN=2;BaseQRankSum=-0.032;ClippingRankSum=-1.177;DP=25;FS=4.624;MLEAC=1;MLEAF=0.500;MQ=37.60;MQRankSum=-0.159;QD=6.67;ReadPosRankSum=-0.541;SOR=2.133	GT:AD:DP:GQ:PL	0/1:19,6:25:99:195,0,774
NOT_SCAFFOLDED_NGS_utg29902|quiver|pilon	113901	.	C	A	103.77	PASS	AC=1;AF=0.500;AN=2;BaseQRankSum=0.442;ClippingRankSum=0.713;DP=25;FS=13.337;MLEAC=1;MLEAF=0.500;MQ=37.05;MQRankSum=-0.034;QD=4.15;ReadPosRankSum=-0.034;SOR=3.603	GT:AD:DP:GQ:PL	0/1:20,5:25:99:132,0,691
NOT_SCAFFOLDED_NGS_utg29902|quiver|pilon	114364	.	T	A	63.77	PASS	AC=1;AF=0.500;AN=2;BaseQRankSum=1.214;ClippingRankSum=-0.546;DP=10;FS=0.000;MLEAC=1;MLEAF=0.500;MQ=38.54;MQRankSum=-2.166;QD=6.38;ReadPosRankSum=1.214;SOR=0.223	GT:AD:DP:GQ:PL	0/1:7,3:10:92:92,0,264
NOT_SCAFFOLDED_NGS_utg29902|quiver|pilon	114382	.	G	C	98.77	PASS	AC=1;AF=0.500;AN=2;BaseQRankSum=0.597;ClippingRankSum=-0.278;DP=11;FS=0.000;MLEAC=1;MLEAF=0.500;MQ=38.68;MQRankSum=-1.663;QD=8.98;ReadPosRankSum=-1.034;SOR=0.330	GT:AD:DP:GQ:PL	0/1:7,4:11:99:127,0,271
NOT_SCAFFOLDED_NGS_utg29902|quiver|pilon	115113	.	G	C	31.77	LowQual	AC=1;AF=0.500;AN=2;BaseQRankSum=-0.572;ClippingRankSum=1.067;DP=8;FS=0.000;MLEAC=1;MLEAF=0.500;MQ=38.89;MQRankSum=-1.589;QD=3.97;ReadPosRankSum=1.589;SOR=0.169	GT:AD:DP:GQ:PL	0/1:6,2:8:60:60,0,236
NOT_SCAFFOLDED_NGS_utg29902|quiver|pilon	115525	.	G	T	31.77	LowQual	AC=1;AF=0.500;AN=2;BaseQRankSum=0.922;ClippingRankSum=0.922;DP=7;FS=13.222;MLEAC=1;MLEAF=0.500;MQ=39.20;MQRankSum=-0.922;QD=4.54;ReadPosRankSum=-0.922;SOR=2.200	GT:AD:DP:GQ:PL	0/1:5,2:7:60:60,0,190
NOT_SCAFFOLDED_NGS_utg29902|quiver|pilon	115539	.	A	T	30.77	LowQual	AC=1;AF=0.500;AN=2;BaseQRankSum=-0.198;ClippingRankSum=1.495;DP=7;FS=13.222;MLEAC=1;MLEAF=0.500;MQ=39.20;MQRankSum=-0.922;QD=4.40;ReadPosRankSum=0.198;SOR=2.200	GT:AD:DP:GQ:PL	0/1:5,2:7:59:59,0,193
NOT_SCAFFOLDED_NGS_utg29902|quiver|pilon	171743	.	G	GT	30.71	LowCoverage;LowQual	AC=2;AF=1.00;AN=2;DP=3;FS=0.000;MLEAC=2;MLEAF=1.00;MQ=54.16;QD=10.24;SOR=2.303	GT:AD:DP:GQ:PL	1/1:0,2:2:6:67,6,0
NOT_SCAFFOLDED_NGS_utg6829|quiver|pilon	1123	.	C	CA	139.73	PASS	AC=1;AF=0.500;AN=2;BaseQRankSum=0.371;ClippingRankSum=0.796;DP=30;FS=1.750;MLEAC=1;MLEAF=0.500;MQ=54.12;MQRankSum=-2.122;QD=4.66;ReadPosRankSum=-0.371;SOR=1.214	GT:AD:DP:GQ:PL	0/1:21,7:28:99:177,0,703
NOT_SCAFFOLDED_NGS_utg6829|quiver|pilon	12494	.	T	TA	54.94	PASS	AC=1;AF=0.500;AN=2;BaseQRankSum=0.731;ClippingRankSum=0.731;DP=7;FS=0.000;MLEAC=1;MLEAF=0.500;MQ=60.00;MQRankSum=-0.731;QD=7.85;ReadPosRankSum=0.731;SOR=0.223	GT:AD:DP:GQ:PL	0/1:1,4:5:13:92,0,13
NOT_SCAFFOLDED_NGS_utg6829|quiver|pilon	84251	.	CA	C	93.87	PASS	AC=2;AF=1.00;AN=2;DP=8;FS=0.000;MLEAC=2;MLEAF=1.00;MQ=60.00;QD=11.73;SOR=1.022	GT:AD:DP:GQ:PL	1/1:0,5:5:15:131,15,0
NOT_SCAFFOLDED_NGS_utg6829|quiver|pilon	87297	.	C	CT	92.87	PASS	AC=2;AF=1.00;AN=2;DP=11;FS=0.000;MLEAC=2;MLEAF=1.00;MQ=60.98;QD=8.44;SOR=3.611	GT:AD:DP:GQ:PL	1/1:0,5:5:15:130,15,0
NOT_SCAFFOLDED_NGS_utg6829|quiver|pilon	102678	.	TAC	T	71.74	PASS	AC=1;AF=0.500;AN=2;BaseQRankSum=-0.762;ClippingRankSum=0.762;DP=21;FS=0.000;MLEAC=1;MLEAF=0.500;MQ=56.91;MQRankSum=-1.666;QD=3.42;ReadPosRankSum=0.067;SOR=0.941	GT:AD:DP:GQ:PL	0/1:2,7:9:29:109,0,29
NOT_SCAFFOLDED_NGS_utg6829|quiver|pilon	131918	.	A	AG	93	LowCoverage	AC=2;AF=1.00;AN=2;DP=4;FS=0.000;MLEAC=2;MLEAF=1.00;MQ=60.00;QD=23.25;SOR=1.609	GT:AD:DP:GQ:PL	1/1:0,4:4:12:130,12,0
NOT_SCAFFOLDED_NGS_utg319_2|quiver|pilon	16531	.	A	T	32.77	LowQual	AC=1;AF=0.500;AN=2;BaseQRankSum=1.106;ClippingRankSum=-0.382;DP=11;FS=0.000;MLEAC=1;MLEAF=0.500;MQ=26.58;MQRankSum=-2.262;QD=2.98;ReadPosRankSum=-0.715;SOR=0.693	GT:AD:DP:GQ:PL	0/1:8,3:11:61:61,0,390
NOT_SCAFFOLDED_NGS_utg25992|quiver|pilon	14850	.	G	T	93.77	PASS	AC=1;AF=0.500;AN=2;BaseQRankSum=1.076;ClippingRankSum=-1.076;DP=18;FS=0.000;MLEAC=1;MLEAF=0.500;MQ=41.01;MQRankSum=1.302;QD=5.21;ReadPosRankSum=1.981;SOR=0.120	GT:AD:DP:GQ:PL	0/1:13,4:17:99:122,0,498
NOT_SCAFFOLDED_NGS_utg25992|quiver|pilon	14955	.	T	C	341.77	PASS	AC=1;AF=0.500;AN=2;BaseQRankSum=0.423;ClippingRankSum=-1.062;DP=53;FS=0.000;MLEAC=1;MLEAF=0.500;MQ=52.16;MQRankSum=-0.505;QD=6.45;ReadPosRankSum=1.021;SOR=0.804	GT:AD:DP:GQ:PL	0/1:38,14:52:99:370,0,1241
NOT_SCAFFOLDED_NGS_utg25992|quiver|pilon	15150	.	A	AT	140.87	PASS	AC=2;AF=1.00;AN=2;DP=5;FS=0.000;MLEAC=2;MLEAF=1.00;MQ=37.48;QD=28.17;SOR=3.611	GT:AD:DP:GQ:PL	1/1:0,5:5:15:178,15,0
NOT_SCAFFOLDED_NGS_utg25992|quiver|pilon	15161	.	A	AT	41.70	LowCoverage;LowQual	AC=2;AF=1.00;AN=2;DP=2;FS=0.000;MLEAC=2;MLEAF=1.00;MQ=40.00;QD=20.85;SOR=2.303	GT:AD:DP:GQ:PL	1/1:0,2:2:6:78,6,0
NOT_SCAFFOLDED_NGS_utg25992|quiver|pilon	15359	.	T	C	113.77	PASS	AC=1;AF=0.500;AN=2;BaseQRankSum=-1.769;ClippingRankSum=0.597;DP=11;FS=0.000;MLEAC=1;MLEAF=0.500;MQ=40.00;MQRankSum=1.034;QD=10.34;ReadPosRankSum=-0.278;SOR=0.330	GT:AD:DP:GQ:PL	0/1:7,4:11:99:142,0,273
NOT_SCAFFOLDED_NGS_utg25992|quiver|pilon	15472	.	C	A	454.77	PASS	AC=1;AF=0.500;AN=2;BaseQRankSum=-0.142;ClippingRankSum=-0.390;DP=34;FS=1.377;MLEAC=1;MLEAF=0.500;MQ=47.54;MQRankSum=-1.630;QD=13.38;ReadPosRankSum=-1.701;SOR=0.432	GT:AD:DP:GQ:PL	0/1:21,13:34:99:483,0,1437
NOT_SCAFFOLDED_NGS_utg25992|quiver|pilon	15473	.	A	T	454.77	PASS	AC=1;AF=0.500;AN=2;BaseQRankSum=-1.914;ClippingRankSum=0.071;DP=34;FS=1.377;MLEAC=1;MLEAF=0.500;MQ=47.54;MQRankSum=-1.382;QD=13.38;ReadPosRankSum=0.921;SOR=0.432	GT:AD:DP:GQ:PL	0/1:21,13:34:99:483,0,1437
NOT_SCAFFOLDED_NGS_utg25992|quiver|pilon	15585	.	G	T	755.77	PASS	AC=1;AF=0.500;AN=2;BaseQRankSum=-2.097;ClippingRankSum=-0.025;DP=43;FS=2.719;MLEAC=1;MLEAF=0.500;MQ=52.69;MQRankSum=-3.791;QD=17.58;ReadPosRankSum=1.415;SOR=1.124	GT:AD:DP:GQ:PL	0/1:19,23:42:99:784,0,647
NOT_SCAFFOLDED_NGS_utg25992|quiver|pilon	15735	.	A	AG	75.25	LowCoverage	AC=2;AF=1.00;AN=2;DP=3;FS=0.000;MLEAC=2;MLEAF=1.00;MQ=33.36;QD=25.08;SOR=2.833	GT:AD:DP:GQ:PL	1/1:0,3:3:9:112,9,0
NOT_SCAFFOLDED_NGS_utg25992|quiver|pilon	16590	.	G	GA	34.71	LowCoverage;LowQual	AC=2;AF=1.00;AN=2;DP=2;FS=0.000;MLEAC=2;MLEAF=1.00;MQ=40.00;QD=17.35;SOR=2.303	GT:AD:DP:GQ:PL	1/1:0,2:2:6:71,6,0
NOT_SCAFFOLDED_NGS_utg25992|quiver|pilon	17175	.	G	A	71.77	PASS	AC=1;AF=0.500;AN=2;BaseQRankSum=0.511;ClippingRankSum=0.422;DP=37;FS=2.237;MLEAC=1;MLEAF=0.500;MQ=49.75;MQRankSum=-1.444;QD=1.94;ReadPosRankSum=0.378;SOR=0.207	GT:AD:DP:GQ:PL	0/1:32,5:37:99:100,0,1083
NOT_SCAFFOLDED_NGS_utg25992|quiver|pilon	17318	.	T	A	1325.77	PASS	AC=1;AF=0.500;AN=2;BaseQRankSum=1.555;ClippingRankSum=-0.364;DP=52;FS=1.193;MLEAC=1;MLEAF=0.500;MQ=50.92;MQRankSum=1.616;QD=25.50;ReadPosRankSum=0.121;SOR=0.941	GT:AD:DP:GQ:PL	0/1:15,37:52:99:1354,0,396
NOT_SCAFFOLDED_NGS_utg25992|quiver|pilon	17478	.	G	A	131.03	LowCoverage	AC=2;AF=1.00;AN=2;DP=4;FS=0.000;MLEAC=2;MLEAF=1.00;MQ=36.37;QD=32.76;SOR=3.258	GT:AD:DP:GQ:PL	1/1:0,4:4:12:159,12,0
NOT_SCAFFOLDED_NGS_utg25992|quiver|pilon	17578	.	G	A	1554.77	PASS	AC=1;AF=0.500;AN=2;BaseQRankSum=1.550;ClippingRankSum=-0.608;DP=111;FS=0.780;MLEAC=1;MLEAF=0.500;MQ=50.42;MQRankSum=-0.382;QD=14.01;ReadPosRankSum=1.088;SOR=0.593	GT:AD:DP:GQ:PL	0/1:61,50:111:99:1583,0,1740
NOT_SCAFFOLDED_NGS_utg25992|quiver|pilon	17750	.	C	A	686.77	PASS	AC=1;AF=0.500;AN=2;BaseQRankSum=-0.815;ClippingRankSum=-0.897;DP=72;FS=4.850;MLEAC=1;MLEAF=0.500;MQ=56.47;MQRankSum=0.451;QD=9.54;ReadPosRankSum=-0.229;SOR=0.868	GT:AD:DP:GQ:PL	0/1:46,26:72:99:715,0,1452
NOT_SCAFFOLDED_NGS_utg25992|quiver|pilon	17894	.	A	G	144.03	LowCoverage	AC=2;AF=1.00;AN=2;DP=4;FS=0.000;MLEAC=2;MLEAF=1.00;MQ=40.00;QD=29.99;SOR=3.258	GT:AD:DP:GQ:PL	1/1:0,4:4:12:172,12,0
NOT_SCAFFOLDED_NGS_utg25992|quiver|pilon	18126	.	G	T	60.77	LowCoverage	AC=1;AF=0.500;AN=2;BaseQRankSum=0.727;ClippingRankSum=0.727;DP=4;FS=0.000;MLEAC=1;MLEAF=0.500;MQ=33.05;MQRankSum=-0.727;QD=15.19;ReadPosRankSum=0.727;SOR=1.609	GT:AD:DP:GQ:PL	0/1:1,3:4:32:89,0,32
NOT_SCAFFOLDED_NGS_utg25992|quiver|pilon	18995	.	T	A	263.77	PASS	AC=1;AF=0.500;AN=2;BaseQRankSum=-1.708;ClippingRankSum=-0.566;DP=11;FS=0.000;MLEAC=1;MLEAF=0.500;MQ=36.45;MQRankSum=1.106;QD=23.98;ReadPosRankSum=0.715;SOR=1.802	GT:AD:DP:GQ:PL	0/1:3,8:11:82:292,0,82
NOT_SCAFFOLDED_NGS_utg25992|quiver|pilon	19876	.	A	G	60.74	LowCoverage	AC=2;AF=1.00;AN=2;DP=2;FS=0.000;MLEAC=2;MLEAF=1.00;MQ=39.50;QD=30.37;SOR=2.303	GT:AD:DP:GQ:PL	1/1:0,2:2:6:88,6,0
NOT_SCAFFOLDED_NGS_utg25992|quiver|pilon	19942	.	C	G	97.77	PASS	AC=1;AF=0.500;AN=2;BaseQRankSum=-0.159;ClippingRankSum=-0.478;DP=18;FS=0.000;MLEAC=1;MLEAF=0.500;MQ=39.52;MQRankSum=-1.540;QD=5.43;ReadPosRankSum=0.584;SOR=0.105	GT:AD:DP:GQ:PL	0/1:14,4:18:99:126,0,576
NOT_SCAFFOLDED_NGS_utg25992|quiver|pilon	19943	.	C	G	97.77	PASS	AC=1;AF=0.500;AN=2;BaseQRankSum=0.690;ClippingRankSum=0.159;DP=18;FS=0.000;MLEAC=1;MLEAF=0.500;MQ=39.52;MQRankSum=-1.115;QD=5.43;ReadPosRankSum=0.584;SOR=0.105	GT:AD:DP:GQ:PL	0/1:14,4:18:99:126,0,576
NOT_SCAFFOLDED_NGS_utg25992|quiver|pilon	20171	.	C	G	964.77	PASS	AC=1;AF=0.500;AN=2;BaseQRankSum=-2.245;ClippingRankSum=0.959;DP=54;FS=41.012;MLEAC=1;MLEAF=0.500;MQ=36.51;MQRankSum=-3.600;QD=17.87;ReadPosRankSum=-0.907;SOR=2.368	GT:AD:DP:GQ:PL	0/1:22,32:54:99:993,0,702
NOT_SCAFFOLDED_NGS_utg25992|quiver|pilon	20256	.	C	G	646.77	PASS	AC=1;AF=0.500;AN=2;BaseQRankSum=1.706;ClippingRankSum=0.379;DP=44;FS=22.653;MLEAC=1;MLEAF=0.500;MQ=38.50;MQRankSum=-0.806;QD=14.70;ReadPosRankSum=-2.156;SOR=1.416	GT:AD:DP:GQ:PL	0/1:25,19:44:99:675,0,828
NOT_SCAFFOLDED_NGS_utg25992|quiver|pilon	20324	.	T	TTA	1779.73	PASS	AC=2;AF=1.00;AN=2;DP=43;FS=0.000;MLEAC=2;MLEAF=1.00;MQ=42.88;QD=29.17;SOR=1.075	GT:AD:DP:GQ:PL	1/1:0,41:41:99:1817,123,0
NOT_SCAFFOLDED_NGS_utg25992|quiver|pilon	20579	.	G	A	248.77	PASS	AC=1;AF=0.500;AN=2;BaseQRankSum=0.537;ClippingRankSum=0.206;DP=19;FS=0.000;MLEAC=1;MLEAF=0.500;MQ=38.77;MQRankSum=-1.280;QD=13.09;ReadPosRankSum=1.610;SOR=0.730	GT:AD:DP:GQ:PL	0/1:11,8:19:99:277,0,407
NOT_SCAFFOLDED_NGS_utg25992|quiver|pilon	20645	.	G	T	120.77	PASS	AC=1;AF=0.500;AN=2;BaseQRankSum=-0.720;ClippingRankSum=-0.720;DP=6;FS=0.000;MLEAC=1;MLEAF=0.500;MQ=39.21;MQRankSum=0.720;QD=20.13;ReadPosRankSum=0.720;SOR=1.329	GT:AD:DP:GQ:PL	0/1:2,4:6:62:149,0,62
NOT_SCAFFOLDED_NGS_utg1168|quiver|pilon	16001	.	A	ATAT	45.70	LowCoverage;LowQual	AC=2;AF=1.00;AN=2;DP=2;FS=0.000;MLEAC=2;MLEAF=1.00;MQ=60.00;QD=22.85;SOR=2.303	GT:AD:DP:GQ:PL	1/1:0,2:2:6:82,6,0
NOT_SCAFFOLDED_NGS_utg1168|quiver|pilon	23366	.	T	TC	93	LowCoverage	AC=2;AF=1.00;AN=2;DP=4;FS=0.000;MLEAC=2;MLEAF=1.00;MQ=51.62;QD=23.25;SOR=0.693	GT:AD:DP:GQ:PL	1/1:0,4:4:12:130,12,0
NOT_SCAFFOLDED_NGS_utg1168|quiver|pilon	24640	.	T	TTA	40.70	LowCoverage;LowQual	AC=2;AF=1.00;AN=2;DP=2;FS=0.000;MLEAC=2;MLEAF=1.00;MQ=60.00;QD=20.35;SOR=0.693	GT:AD:DP:GQ:PL	1/1:0,2:2:6:77,6,0
NOT_SCAFFOLDED_NGS_utg1168|quiver|pilon	24761	.	G	A	63.77	PASS	AC=1;AF=0.500;AN=2;BaseQRankSum=1.300;ClippingRankSum=0.000;DP=7;FS=0.000;MLEAC=1;MLEAF=0.500;MQ=44.78;MQRankSum=-0.550;QD=9.11;ReadPosRankSum=0.550;SOR=1.179	GT:AD:DP:GQ:PL	0/1:4,3:7:92:92,0,111
NOT_SCAFFOLDED_NGS_utg1168|quiver|pilon	24936	.	G	T	507.77	PASS	AC=1;AF=0.500;AN=2;BaseQRankSum=0.499;ClippingRankSum=0.206;DP=38;FS=1.342;MLEAC=1;MLEAF=0.500;MQ=54.41;MQRankSum=0.235;QD=13.36;ReadPosRankSum=0.294;SOR=1.078	GT:AD:DP:GQ:PL	0/1:21,17:38:99:536,0,666
NOT_SCAFFOLDED_NGS_utg1168|quiver|pilon	25341	.	A	T	90.77	PASS	AC=1;AF=0.500;AN=2;BaseQRankSum=-0.369;ClippingRankSum=-0.685;DP=17;FS=2.218;MLEAC=1;MLEAF=0.500;MQ=43.28;MQRankSum=-1.634;QD=5.34;ReadPosRankSum=-0.053;SOR=1.508	GT:AD:DP:GQ:PL	0/1:12,5:17:99:119,0,445
NOT_SCAFFOLDED_NGS_utg1168|quiver|pilon	25378	.	T	G	147.77	PASS	AC=1;AF=0.500;AN=2;BaseQRankSum=2.388;ClippingRankSum=0.047;DP=18;FS=0.000;MLEAC=1;MLEAF=0.500;MQ=37.63;MQRankSum=-0.796;QD=8.21;ReadPosRankSum=1.171;SOR=0.619	GT:AD:DP:GQ:PL	0/1:12,6:18:99:176,0,402
NOT_SCAFFOLDED_NGS_utg1168|quiver|pilon	25479	.	C	A	57.77	PASS	AC=1;AF=0.500;AN=2;BaseQRankSum=1.014;ClippingRankSum=0.203;DP=23;FS=10.307;MLEAC=1;MLEAF=0.500;MQ=38.04;MQRankSum=0.203;QD=2.51;ReadPosRankSum=1.987;SOR=3.241	GT:AD:DP:GQ:PL	0/1:19,4:23:86:86,0,643
NOT_SCAFFOLDED_NGS_utg1168|quiver|pilon	26391	.	A	G	60.74	LowCoverage	AC=2;AF=1.00;AN=2;DP=2;FS=0.000;MLEAC=2;MLEAF=1.00;MQ=40.00;QD=30.37;SOR=2.303	GT:AD:DP:GQ:PL	1/1:0,2:2:6:88,6,0
NOT_SCAFFOLDED_NGS_utg1168|quiver|pilon	26559	.	T	C	51.74	LowCoverage	AC=2;AF=1.00;AN=2;DP=2;FS=0.000;MLEAC=2;MLEAF=1.00;MQ=35.78;QD=25.87;SOR=2.303	GT:AD:DP:GQ:PL	1/1:0,2:2:6:79,6,0
NOT_SCAFFOLDED_NGS_utg1168|quiver|pilon	26596	.	T	TAA	98.25	LowCoverage	AC=2;AF=1.00;AN=2;DP=3;FS=0.000;MLEAC=2;MLEAF=1.00;MQ=34.26;QD=32.75;SOR=1.179	GT:AD:DP:GQ:PL	1/1:0,3:3:9:135,9,0
NOT_SCAFFOLDED_NGS_utg1168|quiver|pilon	26660	.	T	A	53.74	LowCoverage	AC=2;AF=1.00;AN=2;DP=2;FS=0.000;MLEAC=2;MLEAF=1.00;MQ=35.78;QD=26.87;SOR=2.303	GT:AD:DP:GQ:PL	1/1:0,2:2:6:81,6,0
NOT_SCAFFOLDED_NGS_utg1168|quiver|pilon	26743	.	G	GT	245.77	PASS	AC=2;AF=1.00;AN=2;DP=7;FS=0.000;MLEAC=2;MLEAF=1.00;MQ=40.00;QD=30.01;SOR=4.174	GT:AD:DP:GQ:PL	1/1:0,7:7:21:283,21,0
NOT_SCAFFOLDED_NGS_utg1168|quiver|pilon	27032	.	G	A	211.84	PASS	AC=2;AF=1.00;AN=2;DP=6;FS=0.000;MLEAC=2;MLEAF=1.00;MQ=47.71;QD=25.75;SOR=0.693	GT:AD:DP:GQ:PL	1/1:0,6:6:18:240,18,0
NOT_SCAFFOLDED_NGS_utg1168|quiver|pilon	27380	.	T	TC	53.70	LowCoverage	AC=2;AF=1.00;AN=2;DP=2;FS=0.000;MLEAC=2;MLEAF=1.00;MQ=32.00;QD=26.85;SOR=0.693	GT:AD:DP:GQ:PL	1/1:0,2:2:6:90,6,0
NOT_SCAFFOLDED_NGS_utg1168|quiver|pilon	27390	.	G	C	62.74	LowCoverage	AC=2;AF=1.00;AN=2;DP=2;FS=0.000;MLEAC=2;MLEAF=1.00;MQ=32.00;QD=31.37;SOR=0.693	GT:AD:DP:GQ:PL	1/1:0,2:2:6:90,6,0
NOT_SCAFFOLDED_NGS_utg1168|quiver|pilon	27985	.	T	TC	125	LowCoverage	AC=2;AF=1.00;AN=2;DP=4;FS=0.000;MLEAC=2;MLEAF=1.00;MQ=40.00;QD=31.25;SOR=3.258	GT:AD:DP:GQ:PL	1/1:0,4:4:12:162,12,0
NOT_SCAFFOLDED_NGS_utg1168|quiver|pilon	34489	.	ATG	A	71	PASS	AC=2;AF=1.00;AN=2;DP=11;FS=0.000;MLEAC=2;MLEAF=1.00;MQ=60.00;QD=6.45;SOR=1.609	GT:AD:DP:GQ:PL	1/1:0,4:4:12:108,12,0
NOT_SCAFFOLDED_NGS_utg1168|quiver|pilon	83151	.	CGT	C	32.73	LowQD;LowQual	AC=1;AF=0.500;AN=2;BaseQRankSum=1.115;ClippingRankSum=0.454;DP=33;FS=0.000;MLEAC=1;MLEAF=0.500;MQ=59.09;MQRankSum=-0.619;QD=0.99;ReadPosRankSum=0.000;SOR=0.655	GT:AD:DP:GQ:PL	0/1:16,5:21:70:70,0,400
NOT_SCAFFOLDED_NGS_utg1168|quiver|pilon	87572	.	GGT	G	75.73	PASS	AC=1;AF=0.500;AN=2;BaseQRankSum=1.191;ClippingRankSum=0.779;DP=41;FS=0.000;MLEAC=1;MLEAF=0.500;MQ=59.54;MQRankSum=-1.073;QD=1.85;ReadPosRankSum=-0.365;SOR=1.329	GT:AD:DP:GQ:PL	0/1:6,6:12:99:113,0,115
NOT_SCAFFOLDED_NGS_utg29036|quiver|pilon	28958	.	G	GT	69	LowCoverage	AC=2;AF=1.00;AN=2;DP=4;FS=0.000;MLEAC=2;MLEAF=1.00;MQ=60.00;QD=17.25;SOR=0.693	GT:AD:DP:GQ:PL	1/1:0,4:4:12:106,12,0
NOT_SCAFFOLDED_NGS_utg352|quiver|pilon	8091	.	T	A	99.77	PASS	AC=1;AF=0.500;AN=2;BaseQRankSum=1.610;ClippingRankSum=-0.784;DP=22;FS=0.000;MLEAC=1;MLEAF=0.500;MQ=50.07;MQRankSum=0.867;QD=4.53;ReadPosRankSum=-3.096;SOR=0.473	GT:AD:DP:GQ:PL	0/1:8,11:19:73:128,0,73
NOT_SCAFFOLDED_NGS_utg352|quiver|pilon	15737	.	GCA	G	32.73	LowQD;LowQual	AC=1;AF=0.500;AN=2;BaseQRankSum=-1.520;ClippingRankSum=-0.259;DP=27;FS=0.000;MLEAC=1;MLEAF=0.500;MQ=60.00;MQRankSum=-0.852;QD=1.21;ReadPosRankSum=-0.689;SOR=0.465	GT:AD:DP:GQ:PL	0/1:21,4:25:70:70,0,624
NOT_SCAFFOLDED_NGS_utg352|quiver|pilon	59013	.	AGT	A	36.86	LowQual	AC=2;AF=1.00;AN=2;BaseQRankSum=0.727;ClippingRankSum=0.727;DP=14;FS=0.000;MLEAC=2;MLEAF=1.00;MQ=59.28;MQRankSum=0.727;QD=2.63;SOR=0.446	GT:AD:DP:GQ:PL	1/1:1,3:4:2:72,2,0
NOT_SCAFFOLDED_NGS_utg352|quiver|pilon	75696	.	A	AG	50.25	PASS	AC=2;AF=1.00;AN=2;DP=6;FS=0.000;MLEAC=2;MLEAF=1.00;MQ=56.12;QD=8.37;SOR=2.833	GT:AD:DP:GQ:PL	1/1:0,3:3:9:87,9,0
NOT_SCAFFOLDED_NGS_utg34265|quiver|pilon	18023	.	T	TC	62.90	PASS	AC=1;AF=0.500;AN=2;BaseQRankSum=-0.731;ClippingRankSum=0.731;DP=7;FS=0.000;MLEAC=1;MLEAF=0.500;MQ=59.86;MQRankSum=0.731;QD=8.99;ReadPosRankSum=0.731;SOR=1.981	GT:AD:DP:GQ:PL	0/1:1,4:5:14:100,0,14
NOT_SCAFFOLDED_NGS_utg34265|quiver|pilon	21221	.	G	A	96.77	PASS	AC=1;AF=0.500;AN=2;BaseQRankSum=-3.152;ClippingRankSum=-0.639;DP=39;FS=3.921;MLEAC=1;MLEAF=0.500;MQ=57.32;MQRankSum=-0.554;QD=2.48;ReadPosRankSum=1.278;SOR=1.583	GT:AD:DP:GQ:PL	0/1:27,7:34:99:125,0,1015
NOT_SCAFFOLDED_NGS_utg34265|quiver|pilon	21233	.	T	G	140.77	PASS	AC=1;AF=0.500;AN=2;BaseQRankSum=-3.538;ClippingRankSum=0.952;DP=34;FS=0.000;MLEAC=1;MLEAF=0.500;MQ=56.40;MQRankSum=-1.732;QD=4.14;ReadPosRankSum=-0.171;SOR=0.846	GT:AD:DP:GQ:PL	0/1:21,8:29:99:169,0,817
NOT_SCAFFOLDED_NGS_utg34265|quiver|pilon	21259	.	G	A	37.77	LowQual;SnpCluster	AC=1;AF=0.500;AN=2;BaseQRankSum=-1.558;ClippingRankSum=0.854;DP=24;FS=0.000;MLEAC=1;MLEAF=0.500;MQ=56.68;MQRankSum=-2.764;QD=1.57;ReadPosRankSum=0.754;SOR=0.693	GT:AD:DP:GQ:PL	0/1:18,3:21:66:66,0,830
NOT_SCAFFOLDED_NGS_utg34265|quiver|pilon	21260	.	G	T	37.77	LowQual;SnpCluster	AC=1;AF=0.500;AN=2;BaseQRankSum=-1.148;ClippingRankSum=-0.287;DP=25;FS=0.000;MLEAC=1;MLEAF=0.500;MQ=56.82;MQRankSum=-2.775;QD=1.51;ReadPosRankSum=0.957;SOR=0.616	GT:AD:DP:GQ:PL	0/1:19,3:22:66:66,0,830
NOT_SCAFFOLDED_NGS_utg34265|quiver|pilon	21268	.	C	T	37.77	LowQD;LowQual;SnpCluster	AC=1;AF=0.500;AN=2;BaseQRankSum=-1.324;ClippingRankSum=-0.046;DP=26;FS=0.000;MLEAC=1;MLEAF=0.500;MQ=56.94;MQRankSum=-2.784;QD=1.45;ReadPosRankSum=0.867;SOR=0.551	GT:AD:DP:GQ:PL	0/1:20,3:23:66:66,0,802
NOT_SCAFFOLDED_NGS_utg34265|quiver|pilon	21368	.	T	A	59.77	PASS	AC=1;AF=0.500;AN=2;BaseQRankSum=1.331;ClippingRankSum=-1.331;DP=27;FS=2.354;MLEAC=1;MLEAF=0.500;MQ=57.61;MQRankSum=-3.174;QD=2.21;ReadPosRankSum=1.126;SOR=0.200	GT:AD:DP:GQ:PL	0/1:23,4:27:88:88,0,803
NOT_SCAFFOLDED_NGS_utg34265|quiver|pilon	21400	.	C	T	52.77	PASS	AC=1;AF=0.500;AN=2;BaseQRankSum=-0.474;ClippingRankSum=-0.237;DP=18;FS=2.772;MLEAC=1;MLEAF=0.500;MQ=57.51;MQRankSum=-2.725;QD=2.93;ReadPosRankSum=0.355;SOR=0.935	GT:AD:DP:GQ:PL	0/1:15,3:18:81:81,0,601
NOT_SCAFFOLDED_NGS_utg34265|quiver|pilon	21408	.	TA	T	40.73	LowQual	AC=1;AF=0.500;AN=2;BaseQRankSum=0.950;ClippingRankSum=-0.503;DP=19;FS=2.813;MLEAC=1;MLEAF=0.500;MQ=57.65;MQRankSum=-2.739;QD=2.14;ReadPosRankSum=0.727;SOR=0.916	GT:AD:DP:GQ:PL	0/1:16,3:19:78:78,0,663
NOT_SCAFFOLDED_NGS_utg34265|quiver|pilon	21411	.	G	T	49.77	LowQual	AC=1;AF=0.500;AN=2;BaseQRankSum=-0.503;ClippingRankSum=-0.615;DP=19;FS=2.813;MLEAC=1;MLEAF=0.500;MQ=57.65;MQRankSum=-2.739;QD=2.62;ReadPosRankSum=0.615;SOR=0.916	GT:AD:DP:GQ:PL	0/1:16,3:19:78:78,0,663
NOT_SCAFFOLDED_NGS_utg34265|quiver|pilon	21423	.	T	G	45.77	LowQual	AC=1;AF=0.500;AN=2;BaseQRankSum=0.567;ClippingRankSum=0.567;DP=17;FS=2.392;MLEAC=1;MLEAF=0.500;MQ=57.36;MQRankSum=-2.709;QD=2.69;ReadPosRankSum=1.197;SOR=1.049	GT:AD:DP:GQ:PL	0/1:14,3:17:74:74,0,520
NOT_SCAFFOLDED_NGS_utg34265|quiver|pilon	21665	.	A	G	489.77	PASS	AC=1;AF=0.500;AN=2;BaseQRankSum=2.366;ClippingRankSum=0.851;DP=37;FS=3.319;MLEAC=1;MLEAF=0.500;MQ=54.71;MQRankSum=-2.212;QD=13.24;ReadPosRankSum=0.758;SOR=1.569	GT:AD:DP:GQ:PL	0/1:22,15:37:99:518,0,743
NOT_SCAFFOLDED_NGS_utg34265|quiver|pilon	21792	.	C	CT	528.73	PASS	AC=1;AF=0.500;AN=2;BaseQRankSum=1.465;ClippingRankSum=0.465;DP=49;FS=14.239;MLEAC=1;MLEAF=0.500;MQ=59.66;MQRankSum=-1.124;QD=10.79;ReadPosRankSum=0.284;SOR=1.584	GT:AD:DP:GQ:PL	0/1:22,23:45:99:566,0,537
NOT_SCAFFOLDED_NGS_utg34265|quiver|pilon	22227	.	A	C	64.77	PASS	AC=1;AF=0.500;AN=2;BaseQRankSum=-1.929;ClippingRankSum=-0.348;DP=29;FS=18.572;MLEAC=1;MLEAF=0.500;MQ=39.37;MQRankSum=0.285;QD=2.23;ReadPosRankSum=-0.348;SOR=3.226	GT:AD:DP:GQ:PL	0/1:25,4:29:93:93,0,1181
NOT_SCAFFOLDED_NGS_utg34265|quiver|pilon	22229	.	A	G	61.77	PASS	AC=1;AF=0.500;AN=2;BaseQRankSum=-2.245;ClippingRankSum=0.411;DP=29;FS=18.572;MLEAC=1;MLEAF=0.500;MQ=39.37;MQRankSum=1.107;QD=2.13;ReadPosRankSum=0.032;SOR=3.226	GT:AD:DP:GQ:PL	0/1:25,4:29:90:90,0,1267
NOT_SCAFFOLDED_NGS_utg34265|quiver|pilon	22255	.	A	G	31.77	LowQD;LowQual	AC=1;AF=0.500;AN=2;BaseQRankSum=-0.125;ClippingRankSum=-0.460;DP=25;FS=12.825;MLEAC=1;MLEAF=0.500;MQ=43.50;MQRankSum=-0.209;QD=1.27;ReadPosRankSum=1.463;SOR=2.788	GT:AD:DP:GQ:PL	0/1:22,3:25:60:60,0,1277
NOT_SCAFFOLDED_NGS_utg34265|quiver|pilon	22260	.	C	A	154.77	PASS	AC=1;AF=0.500;AN=2;BaseQRankSum=0.262;ClippingRankSum=-0.262;DP=24;FS=12.270;MLEAC=1;MLEAF=0.500;MQ=43.64;MQRankSum=0.349;QD=6.45;ReadPosRankSum=1.484;SOR=2.790	GT:AD:DP:GQ:PL	0/1:21,3:24:99:183,0,1348
NOT_SCAFFOLDED_NGS_utg34265|quiver|pilon	22280	.	T	A	298.77	PASS	AC=1;AF=0.500;AN=2;BaseQRankSum=-3.117;ClippingRankSum=-0.845;DP=25;FS=1.760;MLEAC=1;MLEAF=0.500;MQ=47.26;MQRankSum=1.427;QD=11.95;ReadPosRankSum=-1.952;SOR=0.293	GT:AD:DP:GQ:PL	0/1:17,8:25:99:327,0,1087
NOT_SCAFFOLDED_NGS_utg34265|quiver|pilon	22282	.	C	A	256.77	PASS	AC=1;AF=0.500;AN=2;BaseQRankSum=-1.893;ClippingRankSum=0.728;DP=25;FS=1.760;MLEAC=1;MLEAF=0.500;MQ=47.26;MQRankSum=1.486;QD=10.27;ReadPosRankSum=-1.369;SOR=0.293	GT:AD:DP:GQ:PL	0/1:17,8:25:99:285,0,1090
NOT_SCAFFOLDED_NGS_utg34265|quiver|pilon	22308	.	G	A	228.77	PASS	AC=1;AF=0.500;AN=2;BaseQRankSum=-1.669;ClippingRankSum=0.200;DP=22;FS=1.837;MLEAC=1;MLEAF=0.500;MQ=49.97;MQRankSum=1.068;QD=10.40;ReadPosRankSum=2.003;SOR=0.340	GT:AD:DP:GQ:PL	0/1:13,9:22:99:257,0,452
NOT_SCAFFOLDED_NGS_utg1299|quiver|pilon	8066	.	A	AATCT	97.25	PASS	AC=2;AF=1.00;AN=2;DP=11;FS=0.000;MLEAC=2;MLEAF=1.00;MQ=60.00;QD=8.84;SOR=1.179	GT:AD:DP:GQ:PL	1/1:0,3:3:9:134,9,0
NOT_SCAFFOLDED_NGS_utg1299|quiver|pilon	21527	.	GAC	G	285.74	PASS	AC=1;AF=0.500;AN=2;BaseQRankSum=1.827;ClippingRankSum=0.819;DP=35;FS=2.884;MLEAC=1;MLEAF=0.500;MQ=57.33;MQRankSum=2.583;QD=8.16;ReadPosRankSum=1.191;SOR=0.098	GT:AD:DP:GQ:PL	0/1:3,14:17:25:323,0,25
NOT_SCAFFOLDED_NGS_utg1299|quiver|pilon	21549	.	T	C	30.77	LowQD;LowQual	AC=1;AF=0.500;AN=2;BaseQRankSum=0.235;ClippingRankSum=1.254;DP=26;FS=8.704;MLEAC=1;MLEAF=0.500;MQ=55.45;MQRankSum=-2.664;QD=1.18;ReadPosRankSum=0.548;SOR=2.998	GT:AD:DP:GQ:PL	0/1:17,5:22:59:59,0,404
NOT_SCAFFOLDED_NGS_utg2953|quiver|pilon	4712	.	A	AC	49.25	LowCoverage;LowQual	AC=2;AF=1.00;AN=2;DP=4;FS=0.000;MLEAC=2;MLEAF=1.00;MQ=60.00;QD=12.31;SOR=2.833	GT:AD:DP:GQ:PL	1/1:0,3:3:9:86,9,0
NOT_SCAFFOLDED_NGS_utg2953|quiver|pilon	6010	.	TCA	T	68.73	PASS	AC=1;AF=0.500;AN=2;BaseQRankSum=0.680;ClippingRankSum=-0.453;DP=20;FS=5.119;MLEAC=1;MLEAF=0.500;MQ=60.00;MQRankSum=0.227;QD=3.44;ReadPosRankSum=-2.492;SOR=1.944	GT:AD:DP:GQ:PL	0/1:11,5:16:99:106,0,314
NOT_SCAFFOLDED_NGS_utg2953|quiver|pilon	11285	.	CAT	C	53.73	PASS	AC=1;AF=0.500;AN=2;BaseQRankSum=0.358;ClippingRankSum=-0.358;DP=8;FS=0.000;MLEAC=1;MLEAF=0.500;MQ=60.00;MQRankSum=-1.231;QD=6.72;ReadPosRankSum=-1.231;SOR=1.022	GT:AD:DP:GQ:PL	0/1:2,3:5:54:91,0,54
NOT_SCAFFOLDED_NGS_utg2953|quiver|pilon	24005	.	A	T	48.77	LowQual	AC=1;AF=0.500;AN=2;BaseQRankSum=0.978;ClippingRankSum=0.978;DP=11;FS=16.154;MLEAC=1;MLEAF=0.500;MQ=31.78;MQRankSum=0.566;QD=4.43;ReadPosRankSum=0.382;SOR=2.776	GT:AD:DP:GQ:PL	0/1:8,3:11:77:77,0,248
NOT_SCAFFOLDED_NGS_utg2953|quiver|pilon	24045	.	A	G	64.77	PASS	AC=1;AF=0.500;AN=2;BaseQRankSum=0.718;ClippingRankSum=-1.110;DP=15;FS=11.139;MLEAC=1;MLEAF=0.500;MQ=33.38;MQRankSum=-0.979;QD=4.32;ReadPosRankSum=-2.154;SOR=3.234	GT:AD:DP:GQ:PL	0/1:11,4:15:93:93,0,404
NOT_SCAFFOLDED_NGS_utg2953|quiver|pilon	24712	.	T	C	197.77	PASS	AC=1;AF=0.500;AN=2;BaseQRankSum=-2.234;ClippingRankSum=-0.325;DP=34;FS=0.000;MLEAC=1;MLEAF=0.500;MQ=41.48;MQRankSum=0.859;QD=5.82;ReadPosRankSum=1.967;SOR=0.818	GT:AD:DP:GQ:PL	0/1:22,11:33:99:226,0,684
NOT_SCAFFOLDED_NGS_utg2953|quiver|pilon	25297	.	C	A	148.90	PASS	AC=2;AF=1.00;AN=2;DP=5;FS=0.000;MLEAC=2;MLEAF=1.00;MQ=32.25;QD=29.78;SOR=3.611	GT:AD:DP:GQ:PL	1/1:0,5:5:15:177,15,0
NOT_SCAFFOLDED_NGS_utg2953|quiver|pilon	25432	.	C	A	49.77	LowQual	AC=1;AF=0.500;AN=2;BaseQRankSum=-0.794;ClippingRankSum=-0.505;DP=15;FS=6.410;MLEAC=1;MLEAF=0.500;MQ=34.87;MQRankSum=2.093;QD=3.32;ReadPosRankSum=0.938;SOR=2.833	GT:AD:DP:GQ:PL	0/1:12,3:15:78:78,0,386
NOT_SCAFFOLDED_NGS_utg2953|quiver|pilon	25491	.	G	T	52.77	PASS	AC=1;AF=0.500;AN=2;BaseQRankSum=-1.752;ClippingRankSum=1.081;DP=23;FS=4.031;MLEAC=1;MLEAF=0.500;MQ=31.01;MQRankSum=1.603;QD=2.29;ReadPosRankSum=-0.932;SOR=0.074	GT:AD:DP:GQ:PL	0/1:18,5:23:81:81,0,541
NOT_SCAFFOLDED_NGS_utg2953|quiver|pilon	25557	.	T	C	52.77	PASS	AC=1;AF=0.500;AN=2;BaseQRankSum=-2.267;ClippingRankSum=-0.394;DP=18;FS=2.823;MLEAC=1;MLEAF=0.500;MQ=31.76;MQRankSum=-0.986;QD=2.93;ReadPosRankSum=2.169;SOR=1.751	GT:AD:DP:GQ:PL	0/1:13,5:18:81:81,0,397
NOT_SCAFFOLDED_NGS_utg2953|quiver|pilon	27891	.	C	CT	224.77	PASS	AC=2;AF=1.00;AN=2;DP=8;FS=0.000;MLEAC=2;MLEAF=1.00;MQ=38.16;QD=28.10;SOR=4.174	GT:AD:DP:GQ:PL	1/1:0,7:7:21:262,21,0
NOT_SCAFFOLDED_NGS_utg2953|quiver|pilon	41497	.	A	T	141.77	PASS	AC=1;AF=0.500;AN=2;BaseQRankSum=-0.811;ClippingRankSum=0.312;DP=13;FS=2.276;MLEAC=1;MLEAF=0.500;MQ=35.21;MQRankSum=1.093;QD=10.91;ReadPosRankSum=1.200;SOR=0.223	GT:AD:DP:GQ:PL	0/1:7,6:13:99:170,0,185
NOT_SCAFFOLDED_NGS_utg2953|quiver|pilon	41949	.	G	GA	97	LowCoverage	AC=2;AF=1.00;AN=2;DP=4;FS=0.000;MLEAC=2;MLEAF=1.00;MQ=38.53;QD=24.25;SOR=0.693	GT:AD:DP:GQ:PL	1/1:0,4:4:12:134,12,0
NOT_SCAFFOLDED_NGS_utg3809|quiver|pilon	3272	.	G	C	244.80	PASS	AC=2;AF=1.00;AN=2;DP=7;FS=0.000;MLEAC=2;MLEAF=1.00;MQ=35.89;QD=34.97;SOR=4.174	GT:AD:DP:GQ:PL	1/1:0,7:7:21:273,21,0
NOT_SCAFFOLDED_NGS_utg3809|quiver|pilon	3493	.	A	G	177.90	PASS	AC=2;AF=1.00;AN=2;DP=5;FS=0.000;MLEAC=2;MLEAF=1.00;MQ=40.00;QD=24.64;SOR=3.611	GT:AD:DP:GQ:PL	1/1:0,5:5:15:206,15,0
NOT_SCAFFOLDED_NGS_utg3809|quiver|pilon	11992	.	T	TA	79	PASS	AC=2;AF=1.00;AN=2;DP=7;FS=0.000;MLEAC=2;MLEAF=1.00;MQ=60.00;QD=11.29;SOR=1.609	GT:AD:DP:GQ:PL	1/1:0,4:4:12:116,12,0
NOT_SCAFFOLDED_NGS_utg3809|quiver|pilon	30186	.	A	C	76.77	PASS	AC=1;AF=0.500;AN=2;BaseQRankSum=-0.296;ClippingRankSum=-0.296;DP=10;FS=7.368;MLEAC=1;MLEAF=0.500;MQ=55.79;MQRankSum=-1.580;QD=7.68;ReadPosRankSum=0.546;SOR=0.847	GT:AD:DP:GQ:PL	0/1:7,3:10:99:105,0,278
NOT_SCAFFOLDED_NGS_utg3809|quiver|pilon	30193	.	G	T	79.77	PASS	AC=1;AF=0.500;AN=2;BaseQRankSum=-1.001;ClippingRankSum=-0.573;DP=9;FS=6.455;MLEAC=1;MLEAF=0.500;MQ=55.31;MQRankSum=-1.422;QD=8.86;ReadPosRankSum=0.573;SOR=0.859	GT:AD:DP:GQ:PL	0/1:6,3:9:99:108,0,234
NOT_SCAFFOLDED_NGS_utg3809|quiver|pilon	30238	.	C	T	61.77	PASS	AC=1;AF=0.500;AN=2;BaseQRankSum=0.322;ClippingRankSum=0.322;DP=9;FS=0.000;MLEAC=1;MLEAF=0.500;MQ=54.09;MQRankSum=0.322;QD=6.86;ReadPosRankSum=0.684;SOR=1.034	GT:AD:DP:GQ:PL	0/1:5,3:8:90:90,0,188
NOT_SCAFFOLDED_NGS_utg3809|quiver|pilon	30276	.	C	T	33.77	LowQual	AC=1;AF=0.500;AN=2;BaseQRankSum=1.067;ClippingRankSum=-1.067;DP=9;FS=3.680;MLEAC=1;MLEAF=0.500;MQ=54.97;MQRankSum=0.000;QD=3.75;ReadPosRankSum=1.067;SOR=2.236	GT:AD:DP:GQ:PL	0/1:6,2:8:62:62,0,197
NOT_SCAFFOLDED_NGS_utg3809|quiver|pilon	42914	.	G	GA	106	LowCoverage	AC=2;AF=1.00;AN=2;DP=4;FS=0.000;MLEAC=2;MLEAF=1.00;MQ=35.92;QD=26.50;SOR=3.258	GT:AD:DP:GQ:PL	1/1:0,4:4:12:143,12,0
NOT_SCAFFOLDED_NGS_utg24571|quiver|pilon	3449	.	G	T	130.77	PASS	AC=1;AF=0.500;AN=2;BaseQRankSum=-1.332;ClippingRankSum=1.489;DP=23;FS=2.126;MLEAC=1;MLEAF=0.500;MQ=57.11;MQRankSum=-2.664;QD=5.69;ReadPosRankSum=1.332;SOR=1.460	GT:AD:DP:GQ:PL	0/1:17,5:22:99:159,0,646
NOT_SCAFFOLDED_NGS_utg24571|quiver|pilon	3461	.	C	T	130.77	PASS	AC=1;AF=0.500;AN=2;BaseQRankSum=-0.880;ClippingRankSum=-1.713;DP=20;FS=4.713;MLEAC=1;MLEAF=0.500;MQ=56.66;MQRankSum=-1.991;QD=6.54;ReadPosRankSum=1.342;SOR=1.981	GT:AD:DP:GQ:PL	0/1:14,5:19:99:159,0,653
NOT_SCAFFOLDED_NGS_utg24571|quiver|pilon	3462	.	A	G	130.77	PASS	AC=1;AF=0.500;AN=2;BaseQRankSum=-0.124;ClippingRankSum=0.041;DP=22;FS=5.076;MLEAC=1;MLEAF=0.500;MQ=56.97;MQRankSum=-2.849;QD=5.94;ReadPosRankSum=1.362;SOR=1.930	GT:AD:DP:GQ:PL	0/1:16,5:21:99:159,0,653
NOT_SCAFFOLDED_NGS_utg24571|quiver|pilon	3503	.	G	T	77.77	PASS	AC=1;AF=0.500;AN=2;BaseQRankSum=-3.009;ClippingRankSum=1.065;DP=20;FS=0.000;MLEAC=1;MLEAF=0.500;MQ=56.05;MQRankSum=-2.639;QD=3.89;ReadPosRankSum=-0.231;SOR=0.829	GT:AD:DP:GQ:PL	0/1:14,5:19:99:106,0,551
NOT_SCAFFOLDED_NGS_utg24571|quiver|pilon	3787	.	T	C	82.77	PASS	AC=1;AF=0.500;AN=2;BaseQRankSum=-0.061;ClippingRankSum=-0.182;DP=17;FS=0.000;MLEAC=1;MLEAF=0.500;MQ=51.76;MQRankSum=-1.395;QD=4.87;ReadPosRankSum=0.667;SOR=0.804	GT:AD:DP:GQ:PL	0/1:12,4:16:99:111,0,809
NOT_SCAFFOLDED_NGS_utg24571|quiver|pilon	3852	.	TC	T	494.73	PASS	AC=1;AF=0.500;AN=2;BaseQRankSum=-0.594;ClippingRankSum=1.351;DP=39;FS=3.093;MLEAC=1;MLEAF=0.500;MQ=57.88;MQRankSum=-0.090;QD=12.69;ReadPosRankSum=-0.270;SOR=1.188	GT:AD:DP:GQ:PL	0/1:17,16:33:99:532,0,583
NOT_SCAFFOLDED_NGS_utg24571|quiver|pilon	3887	.	A	T	91.77	SnpCluster	AC=1;AF=0.500;AN=2;BaseQRankSum=-0.142;ClippingRankSum=-0.520;DP=26;FS=2.315;MLEAC=1;MLEAF=0.500;MQ=55.96;MQRankSum=-2.221;QD=3.53;ReadPosRankSum=0.992;SOR=0.223	GT:AD:DP:GQ:PL	0/1:16,4:20:99:120,0,647
NOT_SCAFFOLDED_NGS_utg24571|quiver|pilon	3890	.	G	T	88.77	SnpCluster	AC=1;AF=0.500;AN=2;BaseQRankSum=1.050;ClippingRankSum=1.550;DP=25;FS=2.199;MLEAC=1;MLEAF=0.500;MQ=55.79;MQRankSum=-2.450;QD=3.55;ReadPosRankSum=1.150;SOR=0.260	GT:AD:DP:GQ:PL	0/1:15,4:19:99:117,0,689
NOT_SCAFFOLDED_NGS_utg24571|quiver|pilon	3895	.	A	T	85.77	SnpCluster	AC=1;AF=0.500;AN=2;BaseQRankSum=1.120;ClippingRankSum=0.134;DP=27;FS=2.409;MLEAC=1;MLEAF=0.500;MQ=56.11;MQRankSum=-2.194;QD=3.18;ReadPosRankSum=1.657;SOR=0.193	GT:AD:DP:GQ:PL	0/1:17,4:21:99:114,0,733
NOT_SCAFFOLDED_NGS_utg24571|quiver|pilon	3900	.	A	G	85.77	SnpCluster	AC=1;AF=0.500;AN=2;BaseQRankSum=1.299;ClippingRankSum=-0.224;DP=27;FS=2.409;MLEAC=1;MLEAF=0.500;MQ=56.11;MQRankSum=-1.836;QD=3.18;ReadPosRankSum=2.105;SOR=0.193	GT:AD:DP:GQ:PL	0/1:17,4:21:99:114,0,744
NOT_SCAFFOLDED_NGS_utg24571|quiver|pilon	3903	.	A	G	463.77	SnpCluster	AC=1;AF=0.500;AN=2;BaseQRankSum=1.915;ClippingRankSum=-0.894;DP=28;FS=2.483;MLEAC=1;MLEAF=0.500;MQ=56.26;MQRankSum=-2.426;QD=16.56;ReadPosRankSum=2.511;SOR=0.169	GT:AD:DP:GQ:PL	0/1:18,4:22:99:492,0,717
NOT_SCAFFOLDED_NGS_utg24571|quiver|pilon	3922	.	A	C	601.77	PASS	AC=1;AF=0.500;AN=2;BaseQRankSum=1.767;ClippingRankSum=-0.935;DP=33;FS=8.464;MLEAC=1;MLEAF=0.500;MQ=56.42;MQRankSum=0.062;QD=18.24;ReadPosRankSum=-1.850;SOR=0.105	GT:AD:DP:GQ:PL	0/1:14,16:30:99:630,0,540
NOT_SCAFFOLDED_NGS_utg24571|quiver|pilon	3924	.	G	A	601.77	PASS	AC=1;AF=0.500;AN=2;BaseQRankSum=0.353;ClippingRankSum=-0.395;DP=33;FS=8.464;MLEAC=1;MLEAF=0.500;MQ=56.42;MQRankSum=-0.603;QD=18.24;ReadPosRankSum=-1.642;SOR=0.105	GT:AD:DP:GQ:PL	0/1:14,16:30:99:630,0,540
NOT_SCAFFOLDED_NGS_utg24571|quiver|pilon	3972	.	C	A	659.77	PASS	AC=1;AF=0.500;AN=2;BaseQRankSum=-1.606;ClippingRankSum=0.017;DP=35;FS=3.009;MLEAC=1;MLEAF=0.500;MQ=58.46;MQRankSum=0.745;QD=18.85;ReadPosRankSum=1.440;SOR=0.479	GT:AD:DP:GQ:PL	0/1:16,19:35:99:688,0,653
NOT_SCAFFOLDED_NGS_utg24571|quiver|pilon	3987	.	C	T	687.77	PASS	AC=1;AF=0.500;AN=2;BaseQRankSum=-0.895;ClippingRankSum=-0.720;DP=29;FS=8.923;MLEAC=1;MLEAF=0.500;MQ=57.34;MQRankSum=-1.593;QD=23.72;ReadPosRankSum=-0.153;SOR=0.320	GT:AD:DP:GQ:PL	0/1:14,15:29:99:716,0,572
NOT_SCAFFOLDED_NGS_utg24571|quiver|pilon	4006	.	A	T	592.77	PASS	AC=1;AF=0.500;AN=2;BaseQRankSum=-0.167;ClippingRankSum=-0.460;DP=30;FS=12.149;MLEAC=1;MLEAF=0.500;MQ=56.13;MQRankSum=-2.134;QD=19.76;ReadPosRankSum=-0.377;SOR=0.866	GT:AD:DP:GQ:PL	0/1:17,13:30:99:621,0,666
NOT_SCAFFOLDED_NGS_utg24571|quiver|pilon	4026	.	A	T	415.77	PASS	AC=1;AF=0.500;AN=2;BaseQRankSum=2.214;ClippingRankSum=0.394;DP=28;FS=18.031;MLEAC=1;MLEAF=0.500;MQ=54.80;MQRankSum=-3.394;QD=14.85;ReadPosRankSum=1.033;SOR=3.027	GT:AD:DP:GQ:PL	0/1:19,9:28:99:444,0,804
NOT_SCAFFOLDED_NGS_utg24571|quiver|pilon	4030	.	T	G	292.77	PASS	AC=1;AF=0.500;AN=2;BaseQRankSum=2.695;ClippingRankSum=-0.916;DP=28;FS=18.398;MLEAC=1;MLEAF=0.500;MQ=54.80;MQRankSum=-3.288;QD=10.46;ReadPosRankSum=1.240;SOR=3.025	GT:AD:DP:GQ:PL	0/1:19,9:28:99:321,0,721
NOT_SCAFFOLDED_NGS_utg24571|quiver|pilon	4082	.	G	A	545.77	PASS	AC=1;AF=0.500;AN=2;BaseQRankSum=0.856;ClippingRankSum=1.109;DP=36;FS=1.315;MLEAC=1;MLEAF=0.500;MQ=53.26;MQRankSum=-5.133;QD=15.16;ReadPosRankSum=0.158;SOR=0.586	GT:AD:DP:GQ:PL	0/1:19,17:36:99:574,0,636
NOT_SCAFFOLDED_NGS_utg24571|quiver|pilon	4099	.	C	T	629.77	PASS	AC=1;AF=0.500;AN=2;BaseQRankSum=1.531;ClippingRankSum=0.436;DP=39;FS=4.677;MLEAC=1;MLEAF=0.500;MQ=54.63;MQRankSum=-4.453;QD=16.15;ReadPosRankSum=0.604;SOR=1.204	GT:AD:DP:GQ:PL	0/1:20,19:39:99:658,0,636
NOT_SCAFFOLDED_NGS_utg24571|quiver|pilon	4143	.	G	T	676.77	SnpCluster	AC=1;AF=0.500;AN=2;BaseQRankSum=0.776;ClippingRankSum=1.106;DP=35;FS=4.982;MLEAC=1;MLEAF=0.500;MQ=55.20;MQRankSum=-3.680;QD=19.34;ReadPosRankSum=1.106;SOR=1.022	GT:AD:DP:GQ:PL	0/1:17,18:35:99:705,0,649
NOT_SCAFFOLDED_NGS_utg24571|quiver|pilon	4146	.	A	T	676.77	SnpCluster	AC=1;AF=0.500;AN=2;BaseQRankSum=0.908;ClippingRankSum=-2.624;DP=35;FS=4.982;MLEAC=1;MLEAF=0.500;MQ=55.20;MQRankSum=-2.195;QD=19.34;ReadPosRankSum=1.403;SOR=1.022	GT:AD:DP:GQ:PL	0/1:17,18:35:99:705,0,649
NOT_SCAFFOLDED_NGS_utg24571|quiver|pilon	4150	.	T	TC	333.73	SnpCluster	AC=1;AF=0.500;AN=2;BaseQRankSum=-0.127;ClippingRankSum=0.637;DP=35;FS=5.287;MLEAC=1;MLEAF=0.500;MQ=54.68;MQRankSum=3.151;QD=9.54;ReadPosRankSum=-0.528;SOR=1.206	GT:AD:DP:GQ:PL	0/1:19,14:33:99:371,0,754
NOT_SCAFFOLDED_NGS_utg24571|quiver|pilon	4153	.	C	CA	707.73	SnpCluster	AC=1;AF=0.500;AN=2;BaseQRankSum=0.032;ClippingRankSum=-0.729;DP=36;FS=6.944;MLEAC=1;MLEAF=0.500;MQ=54.83;MQRankSum=-3.296;QD=19.66;ReadPosRankSum=1.299;SOR=0.750	GT:AD:DP:GQ:PL	0/1:17,19:36:99:745,0,633
NOT_SCAFFOLDED_NGS_utg24571|quiver|pilon	4178	.	A	C	706.77	PASS	AC=1;AF=0.500;AN=2;BaseQRankSum=0.527;ClippingRankSum=-1.123;DP=40;FS=1.243;MLEAC=1;MLEAF=0.500;MQ=53.35;MQRankSum=-3.124;QD=17.67;ReadPosRankSum=0.717;SOR=1.127	GT:AD:DP:GQ:PL	0/1:20,20:40:99:735,0,712
NOT_SCAFFOLDED_NGS_utg24571|quiver|pilon	4188	.	G	T	648.77	PASS	AC=1;AF=0.500;AN=2;BaseQRankSum=-0.293;ClippingRankSum=0.121;DP=34;FS=3.041;MLEAC=1;MLEAF=0.500;MQ=52.78;MQRankSum=-3.019;QD=19.08;ReadPosRankSum=1.087;SOR=1.302	GT:AD:DP:GQ:PL	0/1:18,16:34:99:677,0,715
NOT_SCAFFOLDED_NGS_utg24571|quiver|pilon	4211	.	A	G	448.77	PASS	AC=1;AF=0.500;AN=2;BaseQRankSum=2.677;ClippingRankSum=-0.087;DP=34;FS=11.789;MLEAC=1;MLEAF=0.500;MQ=51.49;MQRankSum=-4.112;QD=13.20;ReadPosRankSum=0.962;SOR=2.985	GT:AD:DP:GQ:PL	0/1:20,14:34:99:477,0,639
NOT_SCAFFOLDED_NGS_utg24571|quiver|pilon	4239	.	G	A	256.77	PASS	AC=1;AF=0.500;AN=2;BaseQRankSum=0.276;ClippingRankSum=0.888;DP=24;FS=7.144;MLEAC=1;MLEAF=0.500;MQ=53.36;MQRankSum=-2.909;QD=10.70;ReadPosRankSum=-0.582;SOR=1.766	GT:AD:DP:GQ:PL	0/1:16,8:24:99:285,0,642
NOT_SCAFFOLDED_NGS_utg24571|quiver|pilon	4248	.	A	G	219.77	PASS	AC=1;AF=0.500;AN=2;BaseQRankSum=-0.039;ClippingRankSum=0.740;DP=21;FS=4.801;MLEAC=1;MLEAF=0.500;MQ=54.13;MQRankSum=-2.297;QD=10.47;ReadPosRankSum=-0.662;SOR=1.123	GT:AD:DP:GQ:PL	0/1:15,6:21:99:248,0,609
NOT_SCAFFOLDED_NGS_utg24571|quiver|pilon	4252	.	C	T	178.77	PASS	AC=1;AF=0.500;AN=2;BaseQRankSum=0.506;ClippingRankSum=-0.973;DP=21;FS=4.801;MLEAC=1;MLEAF=0.500;MQ=54.13;MQRankSum=-2.452;QD=8.51;ReadPosRankSum=-0.817;SOR=1.123	GT:AD:DP:GQ:PL	0/1:15,6:21:99:207,0,612
NOT_SCAFFOLDED_NGS_utg24571|quiver|pilon	4264	.	T	TA	147.73	PASS	AC=1;AF=0.500;AN=2;BaseQRankSum=-0.549;ClippingRankSum=0.742;DP=26;FS=6.550;MLEAC=1;MLEAF=0.500;MQ=55.31;MQRankSum=-0.420;QD=5.68;ReadPosRankSum=-1.001;SOR=0.935	GT:AD:DP:GQ:PL	0/1:15,8:23:99:185,0,408
NOT_SCAFFOLDED_NGS_utg24571|quiver|pilon	4321	.	G	A	91.77	SnpCluster	AC=1;AF=0.500;AN=2;BaseQRankSum=1.748;ClippingRankSum=-0.992;DP=20;FS=9.332;MLEAC=1;MLEAF=0.500;MQ=58.22;MQRankSum=-1.937;QD=4.59;ReadPosRankSum=0.614;SOR=3.258	GT:AD:DP:GQ:PL	0/1:16,4:20:99:120,0,659
NOT_SCAFFOLDED_NGS_utg24571|quiver|pilon	4328	.	A	ACC	70.73	SnpCluster	AC=1;AF=0.500;AN=2;BaseQRankSum=-1.478;ClippingRankSum=-1.030;DP=21;FS=10.447;MLEAC=1;MLEAF=0.500;MQ=58.31;MQRankSum=-1.836;QD=3.37;ReadPosRankSum=0.134;SOR=3.240	GT:AD:DP:GQ:PL	0/1:17,4:21:99:108,0,827
NOT_SCAFFOLDED_NGS_utg24571|quiver|pilon	4329	.	ATG	A	73.73	SnpCluster	AC=1;AF=0.500;AN=2;BaseQRankSum=0.771;ClippingRankSum=-0.527;DP=23;FS=9.810;MLEAC=1;MLEAF=0.500;MQ=58.46;MQRankSum=-2.149;QD=3.21;ReadPosRankSum=0.298;SOR=3.251	GT:AD:DP:GQ:PL	0/1:19,4:23:99:111,0,786
NOT_SCAFFOLDED_NGS_utg24571|quiver|pilon	14390	.	ATGT	A	91.73	PASS	AC=1;AF=0.500;AN=2;BaseQRankSum=-0.962;ClippingRankSum=1.415;DP=17;FS=5.842;MLEAC=1;MLEAF=0.500;MQ=39.44;MQRankSum=-0.736;QD=5.40;ReadPosRankSum=0.910;SOR=2.494	GT:AD:DP:GQ:PL	0/1:13,4:17:99:129,0,602
NOT_SCAFFOLDED_NGS_utg24571|quiver|pilon	14446	.	G	C	94.77	PASS	AC=1;AF=0.500;AN=2;BaseQRankSum=-2.305;ClippingRankSum=-0.367;DP=23;FS=0.000;MLEAC=1;MLEAF=0.500;MQ=46.41;MQRankSum=-0.367;QD=4.12;ReadPosRankSum=-1.169;SOR=0.490	GT:AD:DP:GQ:PL	0/1:16,7:23:99:123,0,546
NOT_SCAFFOLDED_NGS_utg24571|quiver|pilon	44295	.	A	G	238.77	PASS	AC=1;AF=0.500;AN=2;BaseQRankSum=1.485;ClippingRankSum=-0.354;DP=29;FS=0.000;MLEAC=1;MLEAF=0.500;MQ=58.11;MQRankSum=-3.983;QD=8.23;ReadPosRankSum=-1.673;SOR=0.903	GT:AD:DP:GQ:PL	0/1:20,9:29:99:267,0,692
NOT_SCAFFOLDED_NGS_utg24571|quiver|pilon	44451	.	A	G	246.77	PASS	AC=1;AF=0.500;AN=2;BaseQRankSum=0.921;ClippingRankSum=2.218;DP=22;FS=2.126;MLEAC=1;MLEAF=0.500;MQ=52.50;MQRankSum=-3.856;QD=11.22;ReadPosRankSum=0.102;SOR=1.460	GT:AD:DP:GQ:PL	0/1:14,8:22:99:275,0,460
NOT_SCAFFOLDED_NGS_utg32074|quiver|pilon	3583	.	G	A	288.77	PASS	AC=1;AF=0.500;AN=2;BaseQRankSum=-1.615;ClippingRankSum=1.087;DP=52;FS=1.365;MLEAC=1;MLEAF=0.500;MQ=57.68;MQRankSum=2.353;QD=5.55;ReadPosRankSum=2.902;SOR=1.022	GT:AD:DP:GQ:PL	0/1:37,14:51:99:317,0,1199
NOT_SCAFFOLDED_NGS_utg32074|quiver|pilon	3689	.	TAA	T	46.73	LowQual	AC=1;AF=0.500;AN=2;BaseQRankSum=0.063;ClippingRankSum=-0.567;DP=20;FS=5.653;MLEAC=1;MLEAF=0.500;MQ=57.64;MQRankSum=-1.449;QD=2.34;ReadPosRankSum=1.071;SOR=0.899	GT:AD:DP:GQ:PL	0/1:14,3:17:84:84,0,573
NOT_SCAFFOLDED_NGS_utg32074|quiver|pilon	3978	.	C	T	42.77	LowQD;LowQual	AC=1;AF=0.500;AN=2;BaseQRankSum=-1.979;ClippingRankSum=0.855;DP=63;FS=1.595;MLEAC=1;MLEAF=0.500;MQ=57.87;MQRankSum=-2.751;QD=0.68;ReadPosRankSum=1.253;SOR=1.002	GT:AD:DP:GQ:PL	0/1:57,6:63:71:71,0,4190
NOT_SCAFFOLDED_NGS_utg32074|quiver|pilon	3983	.	C	T	42.77	LowQD;LowQual	AC=1;AF=0.500;AN=2;BaseQRankSum=-2.063;ClippingRankSum=-0.636;DP=66;FS=1.627;MLEAC=1;MLEAF=0.500;MQ=56.91;MQRankSum=-2.554;QD=0.65;ReadPosRankSum=1.773;SOR=1.059	GT:AD:DP:GQ:PL	0/1:60,6:66:71:71,0,4191
NOT_SCAFFOLDED_NGS_utg32074|quiver|pilon	4582	.	G	GT	711.73	PASS	AC=1;AF=0.500;AN=2;BaseQRankSum=0.559;ClippingRankSum=-1.250;DP=64;FS=1.076;MLEAC=1;MLEAF=0.500;MQ=54.01;MQRankSum=-4.233;QD=11.12;ReadPosRankSum=1.231;SOR=0.512	GT:AD:DP:GQ:PL	0/1:21,31:52:99:749,0,475
NOT_SCAFFOLDED_NGS_utg32074|quiver|pilon	4873	.	A	G	39.77	LowQD;LowQual	AC=1;AF=0.500;AN=2;BaseQRankSum=-0.200;ClippingRankSum=-0.966;DP=75;FS=3.288;MLEAC=1;MLEAF=0.500;MQ=55.56;MQRankSum=-3.821;QD=0.53;ReadPosRankSum=1.610;SOR=1.300	GT:AD:DP:GQ:PL	0/1:66,8:74:68:68,0,2346
NOT_SCAFFOLDED_NGS_utg32074|quiver|pilon	4889	.	T	A	80.77	LowQD	AC=1;AF=0.500;AN=2;BaseQRankSum=0.198;ClippingRankSum=-0.959;DP=75;FS=3.137;MLEAC=1;MLEAF=0.500;MQ=55.05;MQRankSum=-4.118;QD=1.08;ReadPosRankSum=0.728;SOR=1.357	GT:AD:DP:GQ:PL	0/1:65,9:74:99:109,0,2207
NOT_SCAFFOLDED_NGS_utg32074|quiver|pilon	5211	.	A	G	204.77	PASS	AC=1;AF=0.500;AN=2;BaseQRankSum=-0.918;ClippingRankSum=-0.395;DP=85;FS=13.650;MLEAC=1;MLEAF=0.500;MQ=58.07;MQRankSum=-2.888;QD=2.41;ReadPosRankSum=1.915;SOR=2.287	GT:AD:DP:GQ:PL	0/1:69,14:83:99:233,0,2385
NOT_SCAFFOLDED_NGS_utg32074|quiver|pilon	5468	.	C	A	503.77	PASS	AC=1;AF=0.500;AN=2;BaseQRankSum=1.100;ClippingRankSum=0.208;DP=52;FS=1.166;MLEAC=1;MLEAF=0.500;MQ=59.81;MQRankSum=-1.299;QD=9.69;ReadPosRankSum=1.358;SOR=0.963	GT:AD:DP:GQ:PL	0/1:36,16:52:99:532,0,1268
NOT_SCAFFOLDED_NGS_utg32074|quiver|pilon	5583	.	C	T	488.77	PASS	AC=1;AF=0.500;AN=2;BaseQRankSum=0.690;ClippingRankSum=-0.364;DP=62;FS=3.847;MLEAC=1;MLEAF=0.500;MQ=58.24;MQRankSum=0.489;QD=7.88;ReadPosRankSum=0.240;SOR=1.234	GT:AD:DP:GQ:PL	0/1:44,18:62:99:517,0,1401
NOT_SCAFFOLDED_NGS_utg32074|quiver|pilon	5728	.	A	C	1419.77	PASS	AC=1;AF=0.500;AN=2;BaseQRankSum=-0.081;ClippingRankSum=1.070;DP=75;FS=4.672;MLEAC=1;MLEAF=0.500;MQ=56.62;MQRankSum=-0.047;QD=18.93;ReadPosRankSum=2.280;SOR=1.113	GT:AD:DP:GQ:PL	0/1:27,45:72:99:1448,0,825
NOT_SCAFFOLDED_NGS_utg32074|quiver|pilon	6262	.	G	C	841.77	PASS	AC=1;AF=0.500;AN=2;BaseQRankSum=0.534;ClippingRankSum=-0.487;DP=58;FS=2.243;MLEAC=1;MLEAF=0.500;MQ=60.00;MQRankSum=1.664;QD=14.51;ReadPosRankSum=-0.345;SOR=0.416	GT:AD:DP:GQ:PL	0/1:33,25:58:99:870,0,1094
NOT_SCAFFOLDED_NGS_utg32074|quiver|pilon	6427	.	G	T	45.77	LowQD;LowQual	AC=1;AF=0.500;AN=2;BaseQRankSum=3.346;ClippingRankSum=-0.704;DP=71;FS=19.456;MLEAC=1;MLEAF=0.500;MQ=56.30;MQRankSum=-4.060;QD=0.64;ReadPosRankSum=0.260;SOR=4.170	GT:AD:DP:GQ:PL	0/1:64,7:71:74:74,0,2151
NOT_SCAFFOLDED_NGS_utg32074|quiver|pilon	6438	.	G	T	207.77	PASS	AC=1;AF=0.500;AN=2;BaseQRankSum=2.729;ClippingRankSum=-0.484;DP=69;FS=32.680;MLEAC=1;MLEAF=0.500;MQ=57.66;MQRankSum=-4.811;QD=3.01;ReadPosRankSum=-0.156;SOR=4.974	GT:AD:DP:GQ:PL	0/1:58,11:69:99:236,0,1987
NOT_SCAFFOLDED_NGS_utg32074|quiver|pilon	6456	.	G	A	136.77	PASS	AC=1;AF=0.500;AN=2;BaseQRankSum=1.434;ClippingRankSum=-0.373;DP=87;FS=20.782;MLEAC=1;MLEAF=0.500;MQ=57.58;MQRankSum=-2.049;QD=1.57;ReadPosRankSum=1.250;SOR=3.436	GT:AD:DP:GQ:PL	0/1:74,11:85:99:165,0,2362
NOT_SCAFFOLDED_NGS_utg32074|quiver|pilon	6548	.	A	G	326.77	PASS	AC=1;AF=0.500;AN=2;BaseQRankSum=-0.395;ClippingRankSum=1.400;DP=78;FS=31.921;MLEAC=1;MLEAF=0.500;MQ=56.61;MQRankSum=-4.325;QD=4.19;ReadPosRankSum=-2.304;SOR=3.236	GT:AD:DP:GQ:PL	0/1:61,16:77:99:355,0,2248
NOT_SCAFFOLDED_NGS_utg32074|quiver|pilon	6705	.	ACCCAGGAT	A	49.73	LowQual	AC=1;AF=0.500;AN=2;BaseQRankSum=1.090;ClippingRankSum=0.029;DP=32;FS=9.688;MLEAC=1;MLEAF=0.500;MQ=39.56;MQRankSum=0.029;QD=1.55;ReadPosRankSum=-0.664;SOR=3.253	GT:AD:DP:GQ:PL	0/1:27,4:31:87:87,0,1111
NOT_SCAFFOLDED_NGS_utg32074|quiver|pilon	6765	.	C	G	192.77	PASS	AC=1;AF=0.500;AN=2;BaseQRankSum=2.016;ClippingRankSum=1.220;DP=28;FS=5.402;MLEAC=1;MLEAF=0.500;MQ=41.03;MQRankSum=-0.902;QD=6.88;ReadPosRankSum=0.584;SOR=2.584	GT:AD:DP:GQ:PL	0/1:21,7:28:99:221,0,738
NOT_SCAFFOLDED_NGS_utg32074|quiver|pilon	6816	.	G	A	109.77	PASS	AC=1;AF=0.500;AN=2;BaseQRankSum=-1.035;ClippingRankSum=-0.450;DP=54;FS=5.784;MLEAC=1;MLEAF=0.500;MQ=43.86;MQRankSum=-1.936;QD=2.03;ReadPosRankSum=1.376;SOR=0.986	GT:AD:DP:GQ:PL	0/1:46,8:54:99:138,0,1569
NOT_SCAFFOLDED_NGS_utg32074|quiver|pilon	8232	.	G	A	107.77	PASS	AC=1;AF=0.500;AN=2;BaseQRankSum=0.289;ClippingRankSum=-0.825;DP=12;FS=10.925;MLEAC=1;MLEAF=0.500;MQ=39.20;MQRankSum=-0.289;QD=8.98;ReadPosRankSum=-0.536;SOR=3.236	GT:AD:DP:GQ:PL	0/1:8,4:12:99:136,0,304
NOT_SCAFFOLDED_NGS_utg32074|quiver|pilon	8270	.	C	T	217.77	PASS	AC=1;AF=0.500;AN=2;BaseQRankSum=-2.424;ClippingRankSum=1.791;DP=13;FS=0.000;MLEAC=1;MLEAF=0.500;MQ=40.00;MQRankSum=0.555;QD=16.75;ReadPosRankSum=1.493;SOR=0.836	GT:AD:DP:GQ:PL	0/1:6,7:13:99:246,0,220
NOT_SCAFFOLDED_NGS_utg32074|quiver|pilon	8306	.	C	A	315.77	PASS	AC=1;AF=0.500;AN=2;BaseQRankSum=0.427;ClippingRankSum=-1.029;DP=27;FS=0.000;MLEAC=1;MLEAF=0.500;MQ=40.00;MQRankSum=0.778;QD=11.70;ReadPosRankSum=1.431;SOR=0.317	GT:AD:DP:GQ:PL	0/1:17,10:27:99:344,0,626
NOT_SCAFFOLDED_NGS_utg32074|quiver|pilon	8369	.	G	A	313.77	PASS	AC=1;AF=0.500;AN=2;BaseQRankSum=0.701;ClippingRankSum=0.109;DP=54;FS=1.281;MLEAC=1;MLEAF=0.500;MQ=45.41;MQRankSum=-0.543;QD=5.81;ReadPosRankSum=0.997;SOR=0.444	GT:AD:DP:GQ:PL	0/1:40,14:54:99:342,0,1222
NOT_SCAFFOLDED_NGS_utg32074|quiver|pilon	8571	.	A	G	641.77	PASS	AC=1;AF=0.500;AN=2;BaseQRankSum=2.044;ClippingRankSum=-1.078;DP=72;FS=9.287;MLEAC=1;MLEAF=0.500;MQ=58.63;MQRankSum=0.942;QD=8.91;ReadPosRankSum=1.883;SOR=1.817	GT:AD:DP:GQ:PL	0/1:51,21:72:99:670,0,1840
NOT_SCAFFOLDED_NGS_utg32074|quiver|pilon	8584	.	C	T	183.77	PASS	AC=1;AF=0.500;AN=2;BaseQRankSum=1.344;ClippingRankSum=0.852;DP=85;FS=2.729;MLEAC=1;MLEAF=0.500;MQ=58.30;MQRankSum=-3.300;QD=2.16;ReadPosRankSum=2.278;SOR=1.325	GT:AD:DP:GQ:PL	0/1:73,12:85:99:212,0,2676
NOT_SCAFFOLDED_NGS_utg32074|quiver|pilon	8645	.	C	T	53.77	LowQD	AC=1;AF=0.500;AN=2;BaseQRankSum=0.502;ClippingRankSum=0.604;DP=80;FS=1.302;MLEAC=1;MLEAF=0.500;MQ=56.97;MQRankSum=-4.415;QD=0.67;ReadPosRankSum=-1.637;SOR=0.452	GT:AD:DP:GQ:PL	0/1:70,10:80:82:82,0,2081
NOT_SCAFFOLDED_NGS_utg32074|quiver|pilon	8810	.	T	TA	48.73	LowQD;LowQual	AC=1;AF=0.500;AN=2;BaseQRankSum=-0.226;ClippingRankSum=1.469;DP=46;FS=0.000;MLEAC=1;MLEAF=0.500;MQ=53.53;MQRankSum=-1.243;QD=1.06;ReadPosRankSum=-0.904;SOR=0.693	GT:AD:DP:GQ:PL	0/1:31,7:38:86:86,0,774
NOT_SCAFFOLDED_NGS_utg32074|quiver|pilon	8887	.	A	C	368.77	PASS	AC=1;AF=0.500;AN=2;BaseQRankSum=0.194;ClippingRankSum=-0.379;DP=62;FS=21.633;MLEAC=1;MLEAF=0.500;MQ=43.50;MQRankSum=-1.322;QD=5.95;ReadPosRankSum=1.237;SOR=4.279	GT:AD:DP:GQ:PL	0/1:48,14:62:99:397,0,1742
NOT_SCAFFOLDED_NGS_utg32074|quiver|pilon	8944	.	C	T	986.77	PASS	AC=1;AF=0.500;AN=2;BaseQRankSum=0.683;ClippingRankSum=-0.267;DP=105;FS=2.719;MLEAC=1;MLEAF=0.500;MQ=55.80;MQRankSum=1.854;QD=9.40;ReadPosRankSum=2.498;SOR=0.899	GT:AD:DP:GQ:PL	0/1:70,34:104:99:1015,0,2282
NOT_SCAFFOLDED_NGS_utg32074|quiver|pilon	9046	.	C	CAG	747.73	PASS	AC=1;AF=0.500;AN=2;BaseQRankSum=-1.029;ClippingRankSum=0.334;DP=75;FS=12.374;MLEAC=1;MLEAF=0.500;MQ=56.46;MQRankSum=-4.123;QD=9.97;ReadPosRankSum=0.478;SOR=2.276	GT:AD:DP:GQ:PL	0/1:46,22:68:99:785,0,1980
NOT_SCAFFOLDED_NGS_utg32074|quiver|pilon	9155	.	G	A	94.77	LowQD	AC=1;AF=0.500;AN=2;BaseQRankSum=1.194;ClippingRankSum=-1.878;DP=82;FS=11.869;MLEAC=1;MLEAF=0.500;MQ=57.99;MQRankSum=-2.713;QD=1.16;ReadPosRankSum=1.728;SOR=2.780	GT:AD:DP:GQ:PL	0/1:69,8:77:99:123,0,4220
NOT_SCAFFOLDED_NGS_utg32074|quiver|pilon	9166	.	T	A	68.77	LowQD	AC=1;AF=0.500;AN=2;BaseQRankSum=0.568;ClippingRankSum=-0.093;DP=73;FS=4.087;MLEAC=1;MLEAF=0.500;MQ=57.62;MQRankSum=-3.855;QD=0.94;ReadPosRankSum=-0.486;SOR=1.934	GT:AD:DP:GQ:PL	0/1:65,6:71:97:97,0,4098
NOT_SCAFFOLDED_NGS_utg32074|quiver|pilon	9583	.	G	A	1283.77	PASS	AC=1;AF=0.500;AN=2;BaseQRankSum=-1.719;ClippingRankSum=0.006;DP=74;FS=3.256;MLEAC=1;MLEAF=0.500;MQ=59.59;MQRankSum=0.448;QD=17.35;ReadPosRankSum=1.809;SOR=0.629	GT:AD:DP:GQ:PL	0/1:28,45:73:99:1312,0,831
NOT_SCAFFOLDED_NGS_utg32074|quiver|pilon	10012	.	C	T	391.77	PASS	AC=1;AF=0.500;AN=2;BaseQRankSum=0.871;ClippingRankSum=0.290;DP=67;FS=18.216;MLEAC=1;MLEAF=0.500;MQ=58.39;MQRankSum=-3.443;QD=5.85;ReadPosRankSum=-0.698;SOR=2.978	GT:AD:DP:GQ:PL	0/1:52,14:66:99:420,0,2672
NOT_SCAFFOLDED_NGS_utg32074|quiver|pilon	10019	.	T	C	351.77	PASS	AC=1;AF=0.500;AN=2;BaseQRankSum=0.645;ClippingRankSum=0.145;DP=67;FS=12.406;MLEAC=1;MLEAF=0.500;MQ=58.37;MQRankSum=-3.628;QD=5.25;ReadPosRankSum=0.403;SOR=2.629	GT:AD:DP:GQ:PL	0/1:53,13:66:99:380,0,2642
NOT_SCAFFOLDED_NGS_utg32074|quiver|pilon	10065	.	T	TG	502.73	PASS	AC=1;AF=0.500;AN=2;BaseQRankSum=0.445;ClippingRankSum=-2.050;DP=79;FS=8.774;MLEAC=1;MLEAF=0.500;MQ=57.42;MQRankSum=-0.826;QD=6.36;ReadPosRankSum=0.260;SOR=1.729	GT:AD:DP:GQ:PL	0/1:50,24:74:99:540,0,1361
NOT_SCAFFOLDED_NGS_utg32074|quiver|pilon	10229	.	T	C	436.77	PASS	AC=1;AF=0.500;AN=2;BaseQRankSum=1.561;ClippingRankSum=-0.676;DP=93;FS=1.008;MLEAC=1;MLEAF=0.500;MQ=56.35;MQRankSum=-6.569;QD=4.70;ReadPosRankSum=1.434;SOR=0.486	GT:AD:DP:GQ:PL	0/1:75,18:93:99:465,0,2636
NOT_SCAFFOLDED_NGS_utg32074|quiver|pilon	10276	.	G	A	629.77	PASS	AC=1;AF=0.500;AN=2;BaseQRankSum=1.219;ClippingRankSum=-0.443;DP=95;FS=0.954;MLEAC=1;MLEAF=0.500;MQ=56.94;MQRankSum=-6.340;QD=6.63;ReadPosRankSum=-0.151;SOR=0.527	GT:AD:DP:GQ:PL	0/1:75,20:95:99:658,0,3437
NOT_SCAFFOLDED_NGS_utg32074|quiver|pilon	10297	.	G	C	710.77	PASS	AC=1;AF=0.500;AN=2;BaseQRankSum=0.317;ClippingRankSum=-0.607;DP=106;FS=0.868;MLEAC=1;MLEAF=0.500;MQ=57.65;MQRankSum=-5.628;QD=6.71;ReadPosRankSum=3.957;SOR=0.832	GT:AD:DP:GQ:PL	0/1:81,24:105:99:739,0,3691
NOT_SCAFFOLDED_NGS_utg32074|quiver|pilon	10408	.	C	T	337.77	PASS	AC=1;AF=0.500;AN=2;BaseQRankSum=1.092;ClippingRankSum=0.689;DP=80;FS=0.000;MLEAC=1;MLEAF=0.500;MQ=57.92;MQRankSum=-2.031;QD=4.22;ReadPosRankSum=2.141;SOR=0.582	GT:AD:DP:GQ:PL	0/1:63,16:79:99:366,0,2308
NOT_SCAFFOLDED_NGS_utg32074|quiver|pilon	10438	.	A	G	152.77	PASS	AC=1;AF=0.500;AN=2;BaseQRankSum=1.773;ClippingRankSum=-0.906;DP=73;FS=1.321;MLEAC=1;MLEAF=0.500;MQ=57.36;MQRankSum=-5.062;QD=2.09;ReadPosRankSum=1.500;SOR=1.045	GT:AD:DP:GQ:PL	0/1:63,10:73:99:181,0,2290
NOT_SCAFFOLDED_NGS_utg32074|quiver|pilon	10490	.	T	C	121.77	LowQD	AC=1;AF=0.500;AN=2;BaseQRankSum=1.375;ClippingRankSum=-0.379;DP=88;FS=0.000;MLEAC=1;MLEAF=0.500;MQ=57.40;MQRankSum=-5.350;QD=1.38;ReadPosRankSum=0.353;SOR=0.673	GT:AD:DP:GQ:PL	0/1:77,11:88:99:150,0,2629
NOT_SCAFFOLDED_NGS_utg32074|quiver|pilon	10517	.	T	A	189.77	PASS	AC=1;AF=0.500;AN=2;BaseQRankSum=1.774;ClippingRankSum=-0.113;DP=101;FS=0.000;MLEAC=1;MLEAF=0.500;MQ=57.03;MQRankSum=-5.990;QD=1.88;ReadPosRankSum=2.491;SOR=0.651	GT:AD:DP:GQ:PL	0/1:87,14:101:99:218,0,2910
NOT_SCAFFOLDED_NGS_utg32074|quiver|pilon	10531	.	T	A	232.77	PASS	AC=1;AF=0.500;AN=2;BaseQRankSum=-0.513;ClippingRankSum=1.477;DP=98;FS=1.138;MLEAC=1;MLEAF=0.500;MQ=57.26;MQRankSum=-5.792;QD=2.38;ReadPosRankSum=2.660;SOR=0.501	GT:AD:DP:GQ:PL	0/1:85,13:98:99:261,0,3570
NOT_SCAFFOLDED_NGS_utg32074|quiver|pilon	10532	.	T	C	232.77	PASS	AC=1;AF=0.500;AN=2;BaseQRankSum=0.938;ClippingRankSum=0.741;DP=99;FS=1.148;MLEAC=1;MLEAF=0.500;MQ=57.28;MQRankSum=-5.797;QD=2.35;ReadPosRankSum=2.595;SOR=0.486	GT:AD:DP:GQ:PL	0/1:86,13:99:99:261,0,3570
NOT_SCAFFOLDED_NGS_utg32074|quiver|pilon	10581	.	T	C	208.77	PASS	AC=1;AF=0.500;AN=2;BaseQRankSum=2.571;ClippingRankSum=-0.342;DP=95;FS=4.349;MLEAC=1;MLEAF=0.500;MQ=57.63;MQRankSum=-5.585;QD=2.20;ReadPosRankSum=2.930;SOR=0.864	GT:AD:DP:GQ:PL	0/1:83,12:95:99:237,0,3401
NOT_SCAFFOLDED_NGS_utg32074|quiver|pilon	10590	.	T	C	186.77	PASS	AC=1;AF=0.500;AN=2;BaseQRankSum=1.248;ClippingRankSum=-0.030;DP=92;FS=2.790;MLEAC=1;MLEAF=0.500;MQ=57.56;MQRankSum=-5.363;QD=2.03;ReadPosRankSum=2.331;SOR=0.650	GT:AD:DP:GQ:PL	0/1:80,11:91:99:215,0,3326
NOT_SCAFFOLDED_NGS_utg32074|quiver|pilon	10623	.	G	T	96.77	LowQD	AC=1;AF=0.500;AN=2;BaseQRankSum=3.472;ClippingRankSum=1.150;DP=102;FS=0.000;MLEAC=1;MLEAF=0.500;MQ=57.43;MQRankSum=-5.402;QD=0.95;ReadPosRankSum=-1.652;SOR=0.515	GT:AD:DP:GQ:PL	0/1:90,11:101:99:125,0,2995
NOT_SCAFFOLDED_NGS_utg32074|quiver|pilon	10634	.	GAGT	G	156.73	LowQD	AC=1;AF=0.500;AN=2;BaseQRankSum=0.628;ClippingRankSum=0.066;DP=108;FS=2.768;MLEAC=1;MLEAF=0.500;MQ=57.19;MQRankSum=-5.134;QD=1.45;ReadPosRankSum=-1.769;SOR=0.654	GT:AD:DP:GQ:PL	0/1:89,11:100:99:194,0,3683
NOT_SCAFFOLDED_NGS_utg32074|quiver|pilon	10806	.	G	A	933.77	PASS	AC=1;AF=0.500;AN=2;BaseQRankSum=2.567;ClippingRankSum=0.010;DP=123;FS=10.964;MLEAC=1;MLEAF=0.500;MQ=51.98;MQRankSum=-1.903;QD=7.59;ReadPosRankSum=1.802;SOR=0.328	GT:AD:DP:GQ:PL	0/1:82,29:111:99:962,0,3420
NOT_SCAFFOLDED_NGS_utg32074|quiver|pilon	10809	.	G	A	924.77	PASS	AC=1;AF=0.500;AN=2;BaseQRankSum=1.792;ClippingRankSum=-0.574;DP=128;FS=9.046;MLEAC=1;MLEAF=0.500;MQ=52.32;MQRankSum=-2.531;QD=7.22;ReadPosRankSum=2.289;SOR=0.353	GT:AD:DP:GQ:PL	0/1:87,29:116:99:953,0,3511
NOT_SCAFFOLDED_NGS_utg32074|quiver|pilon	10866	.	A	T	429.77	PASS	AC=1;AF=0.500;AN=2;BaseQRankSum=0.787;ClippingRankSum=-0.464;DP=163;FS=0.840;MLEAC=1;MLEAF=0.500;MQ=57.52;MQRankSum=3.524;QD=2.64;ReadPosRankSum=1.248;SOR=0.833	GT:AD:DP:GQ:PL	0/1:126,24:150:99:458,0,4147
NOT_SCAFFOLDED_NGS_utg32074|quiver|pilon	10919	.	C	T	1633.77	PASS	AC=1;AF=0.500;AN=2;BaseQRankSum=0.449;ClippingRankSum=-0.349;DP=142;FS=0.638;MLEAC=1;MLEAF=0.500;MQ=56.57;MQRankSum=1.755;QD=11.51;ReadPosRankSum=0.553;SOR=0.586	GT:AD:DP:GQ:PL	0/1:86,56:142:99:1662,0,2697
NOT_SCAFFOLDED_NGS_utg32074|quiver|pilon	10960	.	T	A	1424.77	PASS	AC=1;AF=0.500;AN=2;BaseQRankSum=3.310;ClippingRankSum=-0.897;DP=116;FS=0.718;MLEAC=1;MLEAF=0.500;MQ=55.18;MQRankSum=-6.019;QD=12.28;ReadPosRankSum=1.189;SOR=0.591	GT:AD:DP:GQ:PL	0/1:73,43:116:99:1453,0,2346
NOT_SCAFFOLDED_NGS_utg32074|quiver|pilon	10990	.	T	G	1319.77	PASS	AC=1;AF=0.500;AN=2;BaseQRankSum=0.077;ClippingRankSum=0.224;DP=104;FS=0.000;MLEAC=1;MLEAF=0.500;MQ=52.79;MQRankSum=-8.369;QD=12.69;ReadPosRankSum=-0.766;SOR=0.762	GT:AD:DP:GQ:PL	0/1:60,43:103:99:1348,0,2049
NOT_SCAFFOLDED_NGS_utg32074|quiver|pilon	11084	.	T	A	776.77	PASS	AC=1;AF=0.500;AN=2;BaseQRankSum=-0.461;ClippingRankSum=-1.005;DP=72;FS=0.000;MLEAC=1;MLEAF=0.500;MQ=59.61;MQRankSum=-1.041;QD=10.79;ReadPosRankSum=-0.296;SOR=0.712	GT:AD:DP:GQ:PL	0/1:47,25:72:99:805,0,1614
NOT_SCAFFOLDED_NGS_utg32074|quiver|pilon	11118	.	AT	A	33.73	LowQD;LowQual	AC=1;AF=0.500;AN=2;BaseQRankSum=0.481;ClippingRankSum=0.545;DP=63;FS=1.515;MLEAC=1;MLEAF=0.500;MQ=59.82;MQRankSum=-0.844;QD=0.54;ReadPosRankSum=0.481;SOR=0.368	GT:AD:DP:GQ:PL	0/1:53,8:61:71:71,0,1496
NOT_SCAFFOLDED_NGS_utg32074|quiver|pilon	11331	.	A	T	196.77	PASS	AC=1;AF=0.500;AN=2;BaseQRankSum=-0.259;ClippingRankSum=1.555;DP=40;FS=3.551;MLEAC=1;MLEAF=0.500;MQ=59.53;MQRankSum=0.130;QD=4.92;ReadPosRankSum=-0.194;SOR=0.569	GT:AD:DP:GQ:PL	0/1:31,9:40:99:225,0,1135
NOT_SCAFFOLDED_NGS_utg32074|quiver|pilon	11390	.	C	CT	274.73	PASS	AC=1;AF=0.500;AN=2;BaseQRankSum=0.203;ClippingRankSum=0.793;DP=40;FS=0.000;MLEAC=1;MLEAF=0.500;MQ=59.01;MQRankSum=-0.461;QD=6.87;ReadPosRankSum=-1.384;SOR=0.973	GT:AD:DP:GQ:PL	0/1:29,8:37:99:312,0,1241
NOT_SCAFFOLDED_NGS_utg32074|quiver|pilon	11400	.	T	C	291.77	PASS	AC=1;AF=0.500;AN=2;BaseQRankSum=0.258;ClippingRankSum=0.258;DP=42;FS=0.000;MLEAC=1;MLEAF=0.500;MQ=59.11;MQRankSum=-0.471;QD=6.95;ReadPosRankSum=-1.958;SOR=0.693	GT:AD:DP:GQ:PL	0/1:31,10:41:99:320,0,1251
NOT_SCAFFOLDED_NGS_utg32074|quiver|pilon	11711	.	G	A	886.77	PASS	AC=1;AF=0.500;AN=2;BaseQRankSum=2.445;ClippingRankSum=-1.152;DP=80;FS=4.648;MLEAC=1;MLEAF=0.500;MQ=57.97;MQRankSum=-0.987;QD=11.08;ReadPosRankSum=1.204;SOR=0.725	GT:AD:DP:GQ:PL	0/1:52,27:79:99:915,0,1707
NOT_SCAFFOLDED_NGS_utg32074|quiver|pilon	12092	.	C	T	258.77	PASS	AC=1;AF=0.500;AN=2;BaseQRankSum=1.374;ClippingRankSum=1.293;DP=86;FS=4.417;MLEAC=1;MLEAF=0.500;MQ=45.93;MQRankSum=-1.679;QD=3.01;ReadPosRankSum=1.386;SOR=1.556	GT:AD:DP:GQ:PL	0/1:72,14:86:99:287,0,2546
NOT_SCAFFOLDED_NGS_utg32074|quiver|pilon	12244	.	GC	G	1555.73	PASS	AC=1;AF=0.500;AN=2;BaseQRankSum=1.828;ClippingRankSum=2.094;DP=114;FS=14.079;MLEAC=1;MLEAF=0.500;MQ=57.12;MQRankSum=-4.332;QD=13.65;ReadPosRankSum=2.724;SOR=1.079	GT:AD:DP:GQ:PL	0/1:54,42:96:99:1593,0,2208
NOT_SCAFFOLDED_NGS_utg32074|quiver|pilon	12248	.	C	T	1561.77	PASS	AC=1;AF=0.500;AN=2;BaseQRankSum=1.687;ClippingRankSum=-0.856;DP=101;FS=13.743;MLEAC=1;MLEAF=0.500;MQ=56.88;MQRankSum=-3.474;QD=15.46;ReadPosRankSum=3.007;SOR=1.088	GT:AD:DP:GQ:PL	0/1:58,42:100:99:1590,0,2248
NOT_SCAFFOLDED_NGS_utg32074|quiver|pilon	12308	.	T	C	1558.77	PASS	AC=1;AF=0.500;AN=2;BaseQRankSum=0.630;ClippingRankSum=1.899;DP=124;FS=0.684;MLEAC=1;MLEAF=0.500;MQ=55.12;MQRankSum=6.139;QD=12.57;ReadPosRankSum=1.264;SOR=0.800	GT:AD:DP:GQ:PL	0/1:73,51:124:99:1587,0,2433
NOT_SCAFFOLDED_NGS_utg32074|quiver|pilon	12334	.	A	G	1527.77	PASS	AC=1;AF=0.500;AN=2;BaseQRankSum=1.857;ClippingRankSum=0.341;DP=127;FS=4.380;MLEAC=1;MLEAF=0.500;MQ=56.29;MQRankSum=-3.394;QD=12.03;ReadPosRankSum=0.917;SOR=1.078	GT:AD:DP:GQ:PL	0/1:79,48:127:99:1556,0,2573
NOT_SCAFFOLDED_NGS_utg32074|quiver|pilon	12535	.	G	A	796.77	PASS	AC=1;AF=0.500;AN=2;BaseQRankSum=1.237;ClippingRankSum=0.176;DP=102;FS=0.810;MLEAC=1;MLEAF=0.500;MQ=59.67;MQRankSum=0.847;QD=7.81;ReadPosRankSum=0.379;SOR=0.794	GT:AD:DP:GQ:PL	0/1:67,30:97:99:825,0,2250
NOT_SCAFFOLDED_NGS_utg32074|quiver|pilon	12692	.	C	T	322.77	PASS	AC=1;AF=0.500;AN=2;BaseQRankSum=1.661;ClippingRankSum=0.414;DP=97;FS=10.128;MLEAC=1;MLEAF=0.500;MQ=40.90;MQRankSum=-1.442;QD=3.33;ReadPosRankSum=1.951;SOR=1.897	GT:AD:DP:GQ:PL	0/1:82,15:97:99:351,0,3042
NOT_SCAFFOLDED_NGS_utg32074|quiver|pilon	12800	.	A	C	774.77	PASS	AC=1;AF=0.500;AN=2;BaseQRankSum=2.530;ClippingRankSum=0.597;DP=121;FS=0.791;MLEAC=1;MLEAF=0.500;MQ=56.64;MQRankSum=-1.714;QD=6.40;ReadPosRankSum=1.089;SOR=0.554	GT:AD:DP:GQ:PL	0/1:91,30:121:99:803,0,3007
NOT_SCAFFOLDED_NGS_utg32074|quiver|pilon	12898	.	A	T	1716.77	PASS	AC=1;AF=0.500;AN=2;BaseQRankSum=0.927;ClippingRankSum=0.663;DP=123;FS=2.303;MLEAC=1;MLEAF=0.500;MQ=59.63;MQRankSum=-0.277;QD=13.96;ReadPosRankSum=0.008;SOR=0.769	GT:AD:DP:GQ:PL	0/1:67,56:123:99:1745,0,2154
NOT_SCAFFOLDED_NGS_utg32074|quiver|pilon	12920	.	C	T	173.77	LowQD	AC=1;AF=0.500;AN=2;BaseQRankSum=1.098;ClippingRankSum=0.125;DP=125;FS=1.031;MLEAC=1;MLEAF=0.500;MQ=59.44;MQRankSum=0.703;QD=1.39;ReadPosRankSum=0.057;SOR=0.845	GT:AD:DP:GQ:PL	0/1:110,15:125:99:202,0,3663
NOT_SCAFFOLDED_NGS_utg32074|quiver|pilon	12944	.	A	G	217.77	PASS	AC=1;AF=0.500;AN=2;BaseQRankSum=-0.943;ClippingRankSum=1.142;DP=97;FS=3.968;MLEAC=1;MLEAF=0.500;MQ=59.28;MQRankSum=0.354;QD=2.25;ReadPosRankSum=1.751;SOR=0.547	GT:AD:DP:GQ:PL	0/1:82,15:97:99:246,0,2895
NOT_SCAFFOLDED_NGS_utg32074|quiver|pilon	13105	.	A	C	1620.77	PASS	AC=1;AF=0.500;AN=2;BaseQRankSum=-0.496;ClippingRankSum=0.127;DP=93;FS=0.776;MLEAC=1;MLEAF=0.500;MQ=55.36;MQRankSum=-5.621;QD=17.43;ReadPosRankSum=1.150;SOR=0.792	GT:AD:DP:GQ:PL	0/1:44,49:93:99:1649,0,1529
NOT_SCAFFOLDED_NGS_utg32074|quiver|pilon	13118	.	C	T	1434.77	PASS	AC=1;AF=0.500;AN=2;BaseQRankSum=2.172;ClippingRankSum=-0.118;DP=81;FS=0.000;MLEAC=1;MLEAF=0.500;MQ=55.88;MQRankSum=-4.065;QD=17.71;ReadPosRankSum=3.686;SOR=0.775	GT:AD:DP:GQ:PL	0/1:43,38:81:99:1463,0,1702
NOT_SCAFFOLDED_NGS_utg32074|quiver|pilon	13119	.	C	T	1434.77	PASS	AC=1;AF=0.500;AN=2;BaseQRankSum=2.153;ClippingRankSum=-0.200;DP=83;FS=0.833;MLEAC=1;MLEAF=0.500;MQ=55.74;MQRankSum=-3.129;QD=17.29;ReadPosRankSum=3.724;SOR=0.829	GT:AD:DP:GQ:PL	0/1:44,38:82:99:1463,0,1702
NOT_SCAFFOLDED_NGS_utg32074|quiver|pilon	13154	.	A	G	806.77	PASS	AC=1;AF=0.500;AN=2;BaseQRankSum=1.796;ClippingRankSum=0.204;DP=128;FS=3.789;MLEAC=1;MLEAF=0.500;MQ=56.55;MQRankSum=-6.287;QD=6.30;ReadPosRankSum=-0.193;SOR=1.030	GT:AD:DP:GQ:PL	0/1:95,31:126:99:835,0,3321
NOT_SCAFFOLDED_NGS_utg32074|quiver|pilon	13177	.	C	T	913.77	PASS	AC=1;AF=0.500;AN=2;BaseQRankSum=0.686;ClippingRankSum=-1.025;DP=132;FS=3.719;MLEAC=1;MLEAF=0.500;MQ=56.49;MQRankSum=-0.236;QD=6.92;ReadPosRankSum=-0.485;SOR=0.621	GT:AD:DP:GQ:PL	0/1:96,34:130:99:942,0,3299
NOT_SCAFFOLDED_NGS_utg32074|quiver|pilon	13268	.	G	A	522.77	PASS	AC=1;AF=0.500;AN=2;BaseQRankSum=2.767;ClippingRankSum=-0.216;DP=123;FS=10.044;MLEAC=1;MLEAF=0.500;MQ=56.19;MQRankSum=-7.322;QD=4.25;ReadPosRankSum=1.016;SOR=1.567	GT:AD:DP:GQ:PL	0/1:100,22:122:99:551,0,3646
NOT_SCAFFOLDED_NGS_utg32074|quiver|pilon	13347	.	G	A	123.77	LowQD	AC=1;AF=0.500;AN=2;BaseQRankSum=2.253;ClippingRankSum=-0.596;DP=138;FS=0.000;MLEAC=1;MLEAF=0.500;MQ=58.09;MQRankSum=0.363;QD=0.90;ReadPosRankSum=1.661;SOR=0.602	GT:AD:DP:GQ:PL	0/1:124,14:138:99:152,0,4192
NOT_SCAFFOLDED_NGS_utg32074|quiver|pilon	13458	.	A	C	79.77	LowQD	AC=1;AF=0.500;AN=2;BaseQRankSum=2.323;ClippingRankSum=-1.027;DP=119;FS=2.625;MLEAC=1;MLEAF=0.500;MQ=53.71;MQRankSum=-5.239;QD=0.67;ReadPosRankSum=0.333;SOR=1.092	GT:AD:DP:GQ:PL	0/1:107,11:118:99:108,0,3962
NOT_SCAFFOLDED_NGS_utg32074|quiver|pilon	13460	.	G	A	297.77	PASS	AC=1;AF=0.500;AN=2;BaseQRankSum=-0.213;ClippingRankSum=-0.081;DP=118;FS=3.596;MLEAC=1;MLEAF=0.500;MQ=53.78;MQRankSum=-1.412;QD=2.52;ReadPosRankSum=1.257;SOR=0.569	GT:AD:DP:GQ:PL	0/1:100,17:117:99:326,0,3662
NOT_SCAFFOLDED_NGS_utg32074|quiver|pilon	13562	.	G	A	238.77	PASS	AC=1;AF=0.500;AN=2;BaseQRankSum=2.237;ClippingRankSum=0.902;DP=158;FS=2.085;MLEAC=1;MLEAF=0.500;MQ=57.70;MQRankSum=-3.063;QD=1.51;ReadPosRankSum=2.739;SOR=0.838	GT:AD:DP:GQ:PL	0/1:137,18:155:99:267,0,4496
NOT_SCAFFOLDED_NGS_utg32074|quiver|pilon	13800	.	T	G	44.77	LowQD;LowQual	AC=1;AF=0.500;AN=2;BaseQRankSum=0.439;ClippingRankSum=-0.439;DP=59;FS=0.000;MLEAC=1;MLEAF=0.500;MQ=41.96;MQRankSum=-1.066;QD=0.76;ReadPosRankSum=0.213;SOR=0.232	GT:AD:DP:GQ:PL	0/1:53,6:59:73:73,0,1966
NOT_SCAFFOLDED_NGS_utg32074|quiver|pilon	13961	.	G	T	114.77	PASS	AC=1;AF=0.500;AN=2;BaseQRankSum=0.421;ClippingRankSum=0.421;DP=8;FS=0.000;MLEAC=1;MLEAF=0.500;MQ=39.13;MQRankSum=-0.922;QD=14.35;ReadPosRankSum=0.000;SOR=0.693	GT:AD:DP:GQ:PL	0/1:4,4:8:99:143,0,143
NOT_SCAFFOLDED_NGS_utg32074|quiver|pilon	13982	.	G	T	118.77	PASS	AC=1;AF=0.500;AN=2;BaseQRankSum=-0.361;ClippingRankSum=1.159;DP=9;FS=0.000;MLEAC=1;MLEAF=0.500;MQ=39.11;MQRankSum=0.000;QD=13.20;ReadPosRankSum=-0.729;SOR=0.527	GT:AD:DP:GQ:PL	0/1:5,4:9:99:147,0,191
NOT_SCAFFOLDED_NGS_utg32074|quiver|pilon	14099	.	T	C	373.77	PASS	AC=1;AF=0.500;AN=2;BaseQRankSum=1.775;ClippingRankSum=-0.613;DP=52;FS=3.232;MLEAC=1;MLEAF=0.500;MQ=45.29;MQRankSum=0.148;QD=7.19;ReadPosRankSum=1.035;SOR=1.319	GT:AD:DP:GQ:PL	0/1:39,13:52:99:402,0,1244
NOT_SCAFFOLDED_NGS_utg32074|quiver|pilon	14114	.	T	C	66.77	LowQD	AC=1;AF=0.500;AN=2;BaseQRankSum=-0.778;ClippingRankSum=-1.612;DP=58;FS=0.000;MLEAC=1;MLEAF=0.500;MQ=45.77;MQRankSum=-2.537;QD=1.15;ReadPosRankSum=0.462;SOR=0.639	GT:AD:DP:GQ:PL	0/1:50,8:58:95:95,0,1743
NOT_SCAFFOLDED_NGS_utg32074|quiver|pilon	14197	.	A	C	812.77	PASS	AC=1;AF=0.500;AN=2;BaseQRankSum=-1.568;ClippingRankSum=-1.495;DP=78;FS=0.879;MLEAC=1;MLEAF=0.500;MQ=54.91;MQRankSum=-1.984;QD=10.42;ReadPosRankSum=2.141;SOR=0.814	GT:AD:DP:GQ:PL	0/1:50,28:78:99:841,0,1757
NOT_SCAFFOLDED_NGS_utg32074|quiver|pilon	14596	.	A	G	585.77	PASS	AC=1;AF=0.500;AN=2;BaseQRankSum=2.392;ClippingRankSum=1.841;DP=86;FS=30.786;MLEAC=1;MLEAF=0.500;MQ=58.47;MQRankSum=-1.715;QD=6.81;ReadPosRankSum=2.850;SOR=4.258	GT:AD:DP:GQ:PL	0/1:60,19:79:99:614,0,2999
NOT_SCAFFOLDED_NGS_utg32074|quiver|pilon	14597	.	G	T	585.77	PASS	AC=1;AF=0.500;AN=2;BaseQRankSum=-0.079;ClippingRankSum=1.402;DP=87;FS=30.386;MLEAC=1;MLEAF=0.500;MQ=58.49;MQRankSum=-0.237;QD=6.73;ReadPosRankSum=2.725;SOR=4.200	GT:AD:DP:GQ:PL	0/1:61,19:80:99:614,0,2999
NOT_SCAFFOLDED_NGS_utg32074|quiver|pilon	14631	.	G	A	572.77	PASS	AC=1;AF=0.500;AN=2;BaseQRankSum=-1.568;ClippingRankSum=0.059;DP=118;FS=12.488;MLEAC=1;MLEAF=0.500;MQ=58.23;MQRankSum=-0.798;QD=4.85;ReadPosRankSum=0.420;SOR=2.093	GT:AD:DP:GQ:PL	0/1:74,26:100:99:601,0,2437
NOT_SCAFFOLDED_NGS_utg32074|quiver|pilon	14671	.	G	A	377.77	PASS	AC=1;AF=0.500;AN=2;BaseQRankSum=1.457;ClippingRankSum=0.350;DP=148;FS=0.928;MLEAC=1;MLEAF=0.500;MQ=59.15;MQRankSum=-0.296;QD=2.55;ReadPosRankSum=2.286;SOR=0.862	GT:AD:DP:GQ:PL	0/1:104,20:124:99:406,0,3244
NOT_SCAFFOLDED_NGS_utg32074|quiver|pilon	14742	.	T	C	231.77	PASS	AC=1;AF=0.500;AN=2;BaseQRankSum=-1.210;ClippingRankSum=0.785;DP=122;FS=1.005;MLEAC=1;MLEAF=0.500;MQ=57.72;MQRankSum=-2.974;QD=1.90;ReadPosRankSum=1.466;SOR=0.962	GT:AD:DP:GQ:PL	0/1:100,17:117:99:260,0,3558
NOT_SCAFFOLDED_NGS_utg32074|quiver|pilon	14807	.	G	T	538.77	PASS	AC=1;AF=0.500;AN=2;BaseQRankSum=1.266;ClippingRankSum=-1.433;DP=98;FS=6.276;MLEAC=1;MLEAF=0.500;MQ=49.46;MQRankSum=0.008;QD=5.50;ReadPosRankSum=2.506;SOR=0.754	GT:AD:DP:GQ:PL	0/1:75,23:98:99:567,0,2462
NOT_SCAFFOLDED_NGS_utg32074|quiver|pilon	15074	.	G	A	127.77	LowQD	AC=1;AF=0.500;AN=2;BaseQRankSum=0.200;ClippingRankSum=-1.231;DP=119;FS=6.249;MLEAC=1;MLEAF=0.500;MQ=44.61;MQRankSum=-1.955;QD=1.07;ReadPosRankSum=0.379;SOR=1.642	GT:AD:DP:GQ:PL	0/1:106,13:119:99:156,0,3951
NOT_SCAFFOLDED_NGS_utg32074|quiver|pilon	15080	.	G	A	606.77	PASS	AC=1;AF=0.500;AN=2;BaseQRankSum=0.289;ClippingRankSum=-0.276;DP=128;FS=0.000;MLEAC=1;MLEAF=0.500;MQ=45.76;MQRankSum=-0.980;QD=4.74;ReadPosRankSum=1.491;SOR=0.784	GT:AD:DP:GQ:PL	0/1:103,25:128:99:635,0,3649
```
