## Supplementary File 1 for "The genome of C57BL/6J “Eve”, the mother of the laboratory mouse genome reference strain" (part 26 of 81)

```
NOT_SCAFFOLDED_NGS_utg32074|quiver|pilon	15213	.	G	A	427.77	PASS	AC=1;AF=0.500;AN=2;BaseQRankSum=1.439;ClippingRankSum=0.977;DP=119;FS=2.018;MLEAC=1;MLEAF=0.500;MQ=56.11;MQRankSum=-1.119;QD=3.59;ReadPosRankSum=1.560;SOR=0.937	GT:AD:DP:GQ:PL	0/1:99,20:119:99:456,0,3368
NOT_SCAFFOLDED_NGS_utg32074|quiver|pilon	15447	.	G	C	125.77	PASS	AC=1;AF=0.500;AN=2;BaseQRankSum=-0.331;ClippingRankSum=0.093;DP=51;FS=1.767;MLEAC=1;MLEAF=0.500;MQ=56.02;MQRankSum=-0.040;QD=2.47;ReadPosRankSum=0.146;SOR=1.022	GT:AD:DP:GQ:PL	0/1:42,8:50:99:154,0,1402
NOT_SCAFFOLDED_NGS_utg32074|quiver|pilon	15771	.	A	G	658.77	PASS	AC=1;AF=0.500;AN=2;BaseQRankSum=-0.008;ClippingRankSum=-1.464;DP=58;FS=1.040;MLEAC=1;MLEAF=0.500;MQ=57.96;MQRankSum=-0.852;QD=11.36;ReadPosRankSum=0.141;SOR=0.693	GT:AD:DP:GQ:PL	0/1:36,21:57:99:687,0,1273
NOT_SCAFFOLDED_NGS_utg32074|quiver|pilon	16260	.	T	C	139.77	LowQD	AC=1;AF=0.500;AN=2;BaseQRankSum=1.847;ClippingRankSum=0.076;DP=104;FS=11.698;MLEAC=1;MLEAF=0.500;MQ=57.71;MQRankSum=-5.489;QD=1.34;ReadPosRankSum=1.368;SOR=2.357	GT:AD:DP:GQ:PL	0/1:92,12:104:99:168,0,3083
NOT_SCAFFOLDED_NGS_utg32074|quiver|pilon	16330	.	T	C	233.77	PASS	AC=1;AF=0.500;AN=2;BaseQRankSum=2.837;ClippingRankSum=0.834;DP=71;FS=1.277;MLEAC=1;MLEAF=0.500;MQ=58.45;MQRankSum=-5.204;QD=3.29;ReadPosRankSum=0.675;SOR=1.007	GT:AD:DP:GQ:PL	0/1:60,11:71:99:262,0,2138
NOT_SCAFFOLDED_NGS_utg32074|quiver|pilon	16362	.	T	G	239.77	PASS	AC=1;AF=0.500;AN=2;BaseQRankSum=2.154;ClippingRankSum=-1.032;DP=78;FS=1.201;MLEAC=1;MLEAF=0.500;MQ=57.84;MQRankSum=-4.909;QD=3.07;ReadPosRankSum=0.118;SOR=0.878	GT:AD:DP:GQ:PL	0/1:66,12:78:99:268,0,2395
NOT_SCAFFOLDED_NGS_utg32074|quiver|pilon	16388	.	A	G	343.77	PASS	AC=1;AF=0.500;AN=2;BaseQRankSum=1.450;ClippingRankSum=-1.086;DP=73;FS=0.000;MLEAC=1;MLEAF=0.500;MQ=56.80;MQRankSum=0.946;QD=4.71;ReadPosRankSum=0.595;SOR=0.648	GT:AD:DP:GQ:PL	0/1:59,14:73:99:372,0,2000
NOT_SCAFFOLDED_NGS_utg32074|quiver|pilon	16512	.	G	A	511.77	PASS	AC=1;AF=0.500;AN=2;BaseQRankSum=-0.969;ClippingRankSum=-0.203;DP=78;FS=9.295;MLEAC=1;MLEAF=0.500;MQ=52.08;MQRankSum=-0.090;QD=6.56;ReadPosRankSum=0.473;SOR=1.904	GT:AD:DP:GQ:PL	0/1:57,21:78:99:540,0,2012
NOT_SCAFFOLDED_NGS_utg32074|quiver|pilon	16554	.	G	T	705.77	PASS	AC=1;AF=0.500;AN=2;BaseQRankSum=1.701;ClippingRankSum=-0.396;DP=85;FS=6.506;MLEAC=1;MLEAF=0.500;MQ=49.34;MQRankSum=0.236;QD=8.30;ReadPosRankSum=2.092;SOR=1.283	GT:AD:DP:GQ:PL	0/1:63,22:85:99:734,0,2979
NOT_SCAFFOLDED_NGS_utg32074|quiver|pilon	16555	.	T	G	705.77	PASS	AC=1;AF=0.500;AN=2;BaseQRankSum=1.648;ClippingRankSum=-1.774;DP=82;FS=6.650;MLEAC=1;MLEAF=0.500;MQ=49.15;MQRankSum=-0.005;QD=8.61;ReadPosRankSum=1.941;SOR=1.267	GT:AD:DP:GQ:PL	0/1:60,22:82:99:734,0,2979
NOT_SCAFFOLDED_NGS_utg32074|quiver|pilon	17032	.	C	T	185.77	PASS	AC=1;AF=0.500;AN=2;BaseQRankSum=-0.282;ClippingRankSum=0.866;DP=59;FS=3.508;MLEAC=1;MLEAF=0.500;MQ=41.93;MQRankSum=1.255;QD=3.15;ReadPosRankSum=-0.730;SOR=0.227	GT:AD:DP:GQ:PL	0/1:48,11:59:99:214,0,1451
NOT_SCAFFOLDED_NGS_utg32074|quiver|pilon	17070	.	T	A	617.77	PASS	AC=1;AF=0.500;AN=2;BaseQRankSum=2.777;ClippingRankSum=-1.256;DP=87;FS=4.804;MLEAC=1;MLEAF=0.500;MQ=49.11;MQRankSum=1.882;QD=7.10;ReadPosRankSum=0.842;SOR=1.335	GT:AD:DP:GQ:PL	0/1:64,23:87:99:646,0,1942
NOT_SCAFFOLDED_NGS_utg32074|quiver|pilon	17268	.	C	T	131.77	PASS	AC=1;AF=0.500;AN=2;BaseQRankSum=1.025;ClippingRankSum=-1.775;DP=31;FS=32.024;MLEAC=1;MLEAF=0.500;MQ=39.79;MQRankSum=0.425;QD=4.25;ReadPosRankSum=-0.625;SOR=3.893	GT:AD:DP:GQ:PL	0/1:25,6:31:99:160,0,957
NOT_SCAFFOLDED_NGS_utg32074|quiver|pilon	17469	.	TTGTGTGTGTG	T	62.73	PASS	AC=1;AF=0.500;AN=2;BaseQRankSum=-1.294;ClippingRankSum=-1.109;DP=26;FS=7.404;MLEAC=1;MLEAF=0.500;MQ=43.91;MQRankSum=1.664;QD=2.41;ReadPosRankSum=0.370;SOR=2.793	GT:AD:DP:GQ:PL	0/1:9,3:12:99:100,0,367
NOT_SCAFFOLDED_NGS_utg32074|quiver|pilon	17595	.	G	T	40.77	LowQD;LowQual	AC=1;AF=0.500;AN=2;BaseQRankSum=0.668;ClippingRankSum=1.844;DP=35;FS=5.291;MLEAC=1;MLEAF=0.500;MQ=55.74;MQRankSum=-3.020;QD=1.16;ReadPosRankSum=0.347;SOR=2.062	GT:AD:DP:GQ:PL	0/1:30,4:34:69:69,0,1054
NOT_SCAFFOLDED_NGS_utg32074|quiver|pilon	18749	.	T	A	529.77	PASS	AC=1;AF=0.500;AN=2;BaseQRankSum=1.331;ClippingRankSum=-0.227;DP=67;FS=0.000;MLEAC=1;MLEAF=0.500;MQ=43.10;MQRankSum=0.184;QD=7.91;ReadPosRankSum=0.283;SOR=0.523	GT:AD:DP:GQ:PL	0/1:47,19:66:99:558,0,1561
NOT_SCAFFOLDED_NGS_utg32074|quiver|pilon	18897	.	C	G	160.77	PASS	AC=1;AF=0.500;AN=2;BaseQRankSum=-1.519;ClippingRankSum=1.119;DP=36;FS=2.526;MLEAC=1;MLEAF=0.500;MQ=39.29;MQRankSum=-1.519;QD=4.47;ReadPosRankSum=1.119;SOR=1.545	GT:AD:DP:GQ:PL	0/1:29,7:36:99:189,0,1097
NOT_SCAFFOLDED_NGS_utg32074|quiver|pilon	18988	.	T	C	817.77	PASS	AC=1;AF=0.500;AN=2;BaseQRankSum=-0.074;ClippingRankSum=-0.887;DP=119;FS=2.711;MLEAC=1;MLEAF=0.500;MQ=58.30;MQRankSum=-0.424;QD=6.87;ReadPosRankSum=1.036;SOR=0.430	GT:AD:DP:GQ:PL	0/1:86,33:119:99:846,0,2820
NOT_SCAFFOLDED_NGS_utg32074|quiver|pilon	19073	.	G	T	396.77	PASS	AC=1;AF=0.500;AN=2;BaseQRankSum=0.682;ClippingRankSum=-1.549;DP=91;FS=0.000;MLEAC=1;MLEAF=0.500;MQ=49.94;MQRankSum=0.613;QD=4.36;ReadPosRankSum=0.433;SOR=0.707	GT:AD:DP:GQ:PL	0/1:73,18:91:99:425,0,2566
NOT_SCAFFOLDED_NGS_utg32074|quiver|pilon	19208	.	GA	G	302.73	PASS	AC=1;AF=0.500;AN=2;BaseQRankSum=0.086;ClippingRankSum=0.398;DP=62;FS=0.000;MLEAC=1;MLEAF=0.500;MQ=49.94;MQRankSum=-0.553;QD=4.88;ReadPosRankSum=1.700;SOR=0.792	GT:AD:DP:GQ:PL	0/1:49,13:62:99:340,0,1761
NOT_SCAFFOLDED_NGS_utg32074|quiver|pilon	20774	.	A	C	121.77	PASS	AC=1;AF=0.500;AN=2;BaseQRankSum=2.382;ClippingRankSum=-0.300;DP=38;FS=0.000;MLEAC=1;MLEAF=0.500;MQ=40.90;MQRankSum=-3.703;QD=3.20;ReadPosRankSum=1.381;SOR=0.484	GT:AD:DP:GQ:PL	0/1:32,6:38:99:150,0,2100
NOT_SCAFFOLDED_NGS_utg32074|quiver|pilon	20777	.	C	T	118.77	PASS	AC=1;AF=0.500;AN=2;BaseQRankSum=2.047;ClippingRankSum=-2.342;DP=41;FS=0.000;MLEAC=1;MLEAF=0.500;MQ=40.65;MQRankSum=-3.559;QD=2.90;ReadPosRankSum=1.678;SOR=0.544	GT:AD:DP:GQ:PL	0/1:35,6:41:99:147,0,2140
NOT_SCAFFOLDED_NGS_utg32074|quiver|pilon	21173	.	G	A	113.77	PASS	AC=1;AF=0.500;AN=2;BaseQRankSum=0.986;ClippingRankSum=0.043;DP=49;FS=7.666;MLEAC=1;MLEAF=0.500;MQ=48.84;MQRankSum=-3.986;QD=2.32;ReadPosRankSum=-0.500;SOR=2.506	GT:AD:DP:GQ:PL	0/1:42,7:49:99:142,0,1492
NOT_SCAFFOLDED_NGS_utg32074|quiver|pilon	22790	.	G	A	975.77	PASS	AC=1;AF=0.500;AN=2;BaseQRankSum=0.815;ClippingRankSum=0.087;DP=55;FS=1.055;MLEAC=1;MLEAF=0.500;MQ=55.79;MQRankSum=1.076;QD=17.74;ReadPosRankSum=2.342;SOR=0.976	GT:AD:DP:GQ:PL	0/1:25,29:54:99:1004,0,827
NOT_SCAFFOLDED_NGS_utg32074|quiver|pilon	23414	.	T	TA	61.25	PASS	AC=2;AF=1.00;AN=2;DP=5;FS=0.000;MLEAC=2;MLEAF=1.00;MQ=42.60;QD=12.25;SOR=2.833	GT:AD:DP:GQ:PL	1/1:0,3:3:9:98,9,0
NOT_SCAFFOLDED_NGS_utg5457|quiver|pilon	12266	.	AAATAC	A	364.73	PASS	AC=1;AF=0.500;AN=2;BaseQRankSum=-0.186;ClippingRankSum=0.021;DP=31;FS=5.884;MLEAC=1;MLEAF=0.500;MQ=59.94;MQRankSum=-0.103;QD=11.77;ReadPosRankSum=-0.434;SOR=1.750	GT:AD:DP:GQ:PL	0/1:20,11:31:99:402,0,903
NOT_SCAFFOLDED_NGS_utg5457|quiver|pilon	12336	.	C	T	638.77	PASS	AC=1;AF=0.500;AN=2;BaseQRankSum=0.792;ClippingRankSum=0.190;DP=36;FS=1.315;MLEAC=1;MLEAF=0.500;MQ=59.95;MQRankSum=-0.380;QD=17.74;ReadPosRankSum=0.729;SOR=0.951	GT:AD:DP:GQ:PL	0/1:17,19:36:99:667,0,625
NOT_SCAFFOLDED_NGS_utg5457|quiver|pilon	12430	.	G	A	539.77	PASS	AC=1;AF=0.500;AN=2;BaseQRankSum=-0.852;ClippingRankSum=-0.374;DP=49;FS=2.521;MLEAC=1;MLEAF=0.500;MQ=59.76;MQRankSum=-0.145;QD=11.02;ReadPosRankSum=1.372;SOR=0.368	GT:AD:DP:GQ:PL	0/1:27,21:48:99:568,0,878
NOT_SCAFFOLDED_NGS_utg5457|quiver|pilon	12441	.	C	T	575.77	PASS	AC=1;AF=0.500;AN=2;BaseQRankSum=1.092;ClippingRankSum=0.103;DP=46;FS=1.137;MLEAC=1;MLEAF=0.500;MQ=59.72;MQRankSum=-2.493;QD=12.52;ReadPosRankSum=-0.839;SOR=0.519	GT:AD:DP:GQ:PL	0/1:26,19:45:99:604,0,907
NOT_SCAFFOLDED_NGS_utg5457|quiver|pilon	12544	.	A	C	329.77	PASS	AC=1;AF=0.500;AN=2;BaseQRankSum=-1.207;ClippingRankSum=-0.372;DP=39;FS=1.430;MLEAC=1;MLEAF=0.500;MQ=57.75;MQRankSum=-3.947;QD=8.46;ReadPosRankSum=0.313;SOR=0.992	GT:AD:DP:GQ:PL	0/1:26,13:39:99:358,0,886
NOT_SCAFFOLDED_NGS_utg5457|quiver|pilon	159919	.	CGT	C	67.73	PASS	AC=1;AF=0.500;AN=2;BaseQRankSum=0.619;ClippingRankSum=-0.124;DP=30;FS=2.017;MLEAC=1;MLEAF=0.500;MQ=60.00;MQRankSum=0.206;QD=2.26;ReadPosRankSum=0.140;SOR=1.219	GT:AD:DP:GQ:PL	0/1:14,6:20:99:105,0,367
NOT_SCAFFOLDED_NGS_utg5457|quiver|pilon	169383	.	ATG	A	43.73	LowQual	AC=1;AF=0.500;AN=2;BaseQRankSum=-0.550;ClippingRankSum=0.000;DP=12;FS=0.000;MLEAC=1;MLEAF=0.500;MQ=56.55;MQRankSum=1.300;QD=3.64;ReadPosRankSum=0.000;SOR=0.368	GT:AD:DP:GQ:PL	0/1:6,4:10:81:81,0,118
NOT_SCAFFOLDED_NGS_utg5457|quiver|pilon	172695	.	T	G	99.28	LowCoverage	AC=2;AF=1.00;AN=2;DP=3;FS=0.000;MLEAC=2;MLEAF=1.00;MQ=39.84;QD=33.09;SOR=2.833	GT:AD:DP:GQ:PL	1/1:0,3:3:9:127,9,0
NOT_SCAFFOLDED_NGS_utg31400|quiver|pilon	8781	.	G	T	44.77	LowQual	AC=1;AF=0.500;AN=2;BaseQRankSum=1.081;ClippingRankSum=-0.783;DP=23;FS=2.093;MLEAC=1;MLEAF=0.500;MQ=49.34;MQRankSum=-3.391;QD=1.95;ReadPosRankSum=1.603;SOR=0.799	GT:AD:DP:GQ:PL	0/1:18,5:23:73:73,0,528
NOT_SCAFFOLDED_NGS_utg31400|quiver|pilon	10437	.	CG	C	238.73	PASS	AC=1;AF=0.500;AN=2;BaseQRankSum=-0.687;ClippingRankSum=1.195;DP=31;FS=8.467;MLEAC=1;MLEAF=0.500;MQ=48.01;MQRankSum=-1.805;QD=7.70;ReadPosRankSum=1.248;SOR=0.048	GT:AD:DP:GQ:PL	0/1:20,8:28:99:276,0,816
NOT_SCAFFOLDED_NGS_utg31400|quiver|pilon	10441	.	A	AT	238.73	PASS	AC=1;AF=0.500;AN=2;BaseQRankSum=0.331;ClippingRankSum=0.839;DP=28;FS=8.467;MLEAC=1;MLEAF=0.500;MQ=46.68;MQRankSum=-1.043;QD=8.53;ReadPosRankSum=1.348;SOR=0.048	GT:AD:DP:GQ:PL	0/1:20,8:28:99:276,0,816
NOT_SCAFFOLDED_NGS_utg31400|quiver|pilon	10521	.	G	A	511.77	PASS	AC=1;AF=0.500;AN=2;BaseQRankSum=-0.996;ClippingRankSum=0.731;DP=30;FS=3.744;MLEAC=1;MLEAF=0.500;MQ=54.56;MQRankSum=-3.653;QD=17.06;ReadPosRankSum=0.554;SOR=1.688	GT:AD:DP:GQ:PL	0/1:12,17:29:99:540,0,384
NOT_SCAFFOLDED_NGS_utg31400|quiver|pilon	10568	.	G	A	382.77	PASS	AC=1;AF=0.500;AN=2;BaseQRankSum=-0.489;ClippingRankSum=-0.231;DP=27;FS=0.000;MLEAC=1;MLEAF=0.500;MQ=55.42;MQRankSum=-4.089;QD=14.18;ReadPosRankSum=-0.180;SOR=0.773	GT:AD:DP:GQ:PL	0/1:14,12:26:99:411,0,485
NOT_SCAFFOLDED_NGS_utg31400|quiver|pilon	10668	.	C	T	223.77	PASS	AC=1;AF=0.500;AN=2;BaseQRankSum=-0.323;ClippingRankSum=-0.285;DP=36;FS=19.430;MLEAC=1;MLEAF=0.500;MQ=52.10;MQRankSum=-3.444;QD=6.22;ReadPosRankSum=3.025;SOR=4.404	GT:AD:DP:GQ:PL	0/1:28,8:36:99:252,0,1822
NOT_SCAFFOLDED_NGS_utg31400|quiver|pilon	10677	.	A	T	223.77	PASS	AC=1;AF=0.500;AN=2;BaseQRankSum=0.751;ClippingRankSum=0.954;DP=34;FS=23.451;MLEAC=1;MLEAF=0.500;MQ=52.56;MQRankSum=-3.593;QD=6.58;ReadPosRankSum=1.198;SOR=4.401	GT:AD:DP:GQ:PL	0/1:26,8:34:99:252,0,1837
NOT_SCAFFOLDED_NGS_utg31400|quiver|pilon	10831	.	T	C	160.77	PASS	AC=1;AF=0.500;AN=2;BaseQRankSum=0.904;ClippingRankSum=0.262;DP=27;FS=11.508;MLEAC=1;MLEAF=0.500;MQ=42.45;MQRankSum=-1.487;QD=5.95;ReadPosRankSum=1.079;SOR=3.401	GT:AD:DP:GQ:PL	0/1:21,6:27:99:189,0,853
NOT_SCAFFOLDED_NGS_utg31400|quiver|pilon	10832	.	G	A	160.77	PASS	AC=1;AF=0.500;AN=2;BaseQRankSum=0.822;ClippingRankSum=0.822;DP=26;FS=8.806;MLEAC=1;MLEAF=0.500;MQ=42.54;MQRankSum=-1.856;QD=6.18;ReadPosRankSum=1.126;SOR=3.198	GT:AD:DP:GQ:PL	0/1:20,6:26:99:189,0,853
NOT_SCAFFOLDED_NGS_utg31400|quiver|pilon	10903	.	T	C	454.77	SnpCluster	AC=1;AF=0.500;AN=2;BaseQRankSum=1.713;ClippingRankSum=-0.166;DP=33;FS=1.377;MLEAC=1;MLEAF=0.500;MQ=55.84;MQRankSum=-0.976;QD=13.78;ReadPosRankSum=1.124;SOR=0.693	GT:AD:DP:GQ:PL	0/1:20,13:33:99:483,0,843
NOT_SCAFFOLDED_NGS_utg31400|quiver|pilon	10904	.	G	A	454.77	SnpCluster	AC=1;AF=0.500;AN=2;BaseQRankSum=0.496;ClippingRankSum=-0.142;DP=34;FS=0.000;MLEAC=1;MLEAF=0.500;MQ=55.97;MQRankSum=-1.240;QD=13.38;ReadPosRankSum=1.418;SOR=0.764	GT:AD:DP:GQ:PL	0/1:21,13:34:99:483,0,843
NOT_SCAFFOLDED_NGS_utg31400|quiver|pilon	10910	.	G	A	451.77	SnpCluster	AC=1;AF=0.500;AN=2;BaseQRankSum=1.144;ClippingRankSum=0.939;DP=35;FS=1.348;MLEAC=1;MLEAF=0.500;MQ=56.09;MQRankSum=-1.758;QD=12.91;ReadPosRankSum=2.065;SOR=0.704	GT:AD:DP:GQ:PL	0/1:22,13:35:99:480,0,864
NOT_SCAFFOLDED_NGS_utg31400|quiver|pilon	10989	.	A	G	383.77	PASS	AC=1;AF=0.500;AN=2;BaseQRankSum=-1.140;ClippingRankSum=0.043;DP=39;FS=1.234;MLEAC=1;MLEAF=0.500;MQ=59.70;MQRankSum=0.736;QD=9.84;ReadPosRankSum=-0.996;SOR=0.916	GT:AD:DP:GQ:PL	0/1:24,15:39:99:412,0,814
NOT_SCAFFOLDED_NGS_utg31400|quiver|pilon	11152	.	C	G	274.77	PASS	AC=1;AF=0.500;AN=2;BaseQRankSum=1.707;ClippingRankSum=1.693;DP=77;FS=2.637;MLEAC=1;MLEAF=0.500;MQ=56.58;MQRankSum=-3.841;QD=3.57;ReadPosRankSum=1.421;SOR=1.143	GT:AD:DP:GQ:PL	0/1:64,13:77:99:303,0,2165
NOT_SCAFFOLDED_NGS_utg31400|quiver|pilon	11210	.	G	T	246.77	PASS	AC=1;AF=0.500;AN=2;BaseQRankSum=0.113;ClippingRankSum=-0.468;DP=70;FS=0.000;MLEAC=1;MLEAF=0.500;MQ=54.45;MQRankSum=-3.712;QD=3.53;ReadPosRankSum=-0.129;SOR=0.804	GT:AD:DP:GQ:PL	0/1:59,11:70:99:275,0,2527
NOT_SCAFFOLDED_NGS_utg31400|quiver|pilon	11225	.	G	A	243.77	PASS	AC=1;AF=0.500;AN=2;BaseQRankSum=-0.896;ClippingRankSum=-0.137;DP=74;FS=0.000;MLEAC=1;MLEAF=0.500;MQ=53.71;MQRankSum=-3.540;QD=3.29;ReadPosRankSum=1.808;SOR=0.693	GT:AD:DP:GQ:PL	0/1:63,11:74:99:272,0,2612
NOT_SCAFFOLDED_NGS_utg31400|quiver|pilon	11234	.	C	G	249.77	PASS	AC=1;AF=0.500;AN=2;BaseQRankSum=0.172;ClippingRankSum=0.376;DP=72;FS=0.000;MLEAC=1;MLEAF=0.500;MQ=53.23;MQRankSum=-3.303;QD=3.47;ReadPosRankSum=2.176;SOR=0.678	GT:AD:DP:GQ:PL	0/1:61,11:72:99:278,0,2502
NOT_SCAFFOLDED_NGS_utg31400|quiver|pilon	11269	.	GT	G	218.73	PASS	AC=1;AF=0.500;AN=2;BaseQRankSum=-0.574;ClippingRankSum=0.574;DP=45;FS=0.000;MLEAC=1;MLEAF=0.500;MQ=50.36;MQRankSum=-3.375;QD=4.86;ReadPosRankSum=0.322;SOR=0.693	GT:AD:DP:GQ:PL	0/1:34,10:44:99:256,0,1188
NOT_SCAFFOLDED_NGS_utg31400|quiver|pilon	11270	.	T	TGG	54.73	LowQD	AC=1;AF=0.500;AN=2;BaseQRankSum=-0.333;ClippingRankSum=0.422;DP=44;FS=8.544;MLEAC=1;MLEAF=0.500;MQ=50.12;MQRankSum=-2.155;QD=1.24;ReadPosRankSum=-0.600;SOR=2.925	GT:AD:DP:GQ:PL	0/1:32,5:37:92:92,0,1219
NOT_SCAFFOLDED_NGS_utg31400|quiver|pilon	11339	.	G	A	206.77	PASS	AC=1;AF=0.500;AN=2;BaseQRankSum=1.388;ClippingRankSum=1.425;DP=36;FS=12.891;MLEAC=1;MLEAF=0.500;MQ=40.99;MQRankSum=0.256;QD=5.74;ReadPosRankSum=-1.242;SOR=3.050	GT:AD:DP:GQ:PL	0/1:27,9:36:99:235,0,943
NOT_SCAFFOLDED_NGS_utg31400|quiver|pilon	12118	.	A	AT	557.73	PASS	AC=1;AF=0.500;AN=2;BaseQRankSum=0.148;ClippingRankSum=-1.442;DP=50;FS=2.755;MLEAC=1;MLEAF=0.500;MQ=50.63;MQRankSum=0.238;QD=11.15;ReadPosRankSum=-0.851;SOR=0.351	GT:AD:DP:GQ:PL	0/1:23,22:45:99:595,0,741
NOT_SCAFFOLDED_NGS_utg31400|quiver|pilon	12120	.	T	TC	556.73	PASS	AC=1;AF=0.500;AN=2;BaseQRankSum=-0.501;ClippingRankSum=1.162;DP=52;FS=4.460;MLEAC=1;MLEAF=0.500;MQ=51.25;MQRankSum=-0.565;QD=10.71;ReadPosRankSum=1.951;SOR=1.414	GT:AD:DP:GQ:PL	0/1:25,22:47:99:594,0,782
NOT_SCAFFOLDED_NGS_utg31400|quiver|pilon	12199	.	C	T	76.77	PASS	AC=1;AF=0.500;AN=2;BaseQRankSum=2.906;ClippingRankSum=-1.142;DP=32;FS=0.000;MLEAC=1;MLEAF=0.500;MQ=50.99;MQRankSum=-1.972;QD=2.40;ReadPosRankSum=-0.467;SOR=0.354	GT:AD:DP:GQ:PL	0/1:27,5:32:99:105,0,970
NOT_SCAFFOLDED_NGS_utg31400|quiver|pilon	12238	.	T	TCAA	58.73	PASS	AC=1;AF=0.500;AN=2;BaseQRankSum=0.085;ClippingRankSum=-0.423;DP=14;FS=2.522;MLEAC=1;MLEAF=0.500;MQ=54.22;MQRankSum=-2.620;QD=4.20;ReadPosRankSum=0.761;SOR=1.015	GT:AD:DP:GQ:PL	0/1:10,3:13:96:96,0,411
NOT_SCAFFOLDED_NGS_utg31400|quiver|pilon	12539	.	A	G	5039.77	PASS	AC=1;AF=0.500;AN=2;BaseQRankSum=5.217;ClippingRankSum=-0.021;DP=243;FS=26.540;MLEAC=1;MLEAF=0.500;MQ=56.58;MQRankSum=-1.686;QD=20.74;ReadPosRankSum=0.180;SOR=1.939	GT:AD:DP:GQ:PL	0/1:90,144:234:99:5068,0,2440
NOT_SCAFFOLDED_NGS_utg31400|quiver|pilon	12616	.	GTGTGTGAGGCA	G	1156.73	PASS	AC=1;AF=0.500;AN=2;BaseQRankSum=-0.086;ClippingRankSum=0.060;DP=290;FS=1.354;MLEAC=1;MLEAF=0.500;MQ=59.33;MQRankSum=-1.438;QD=3.99;ReadPosRankSum=4.885;SOR=0.837	GT:AD:DP:GQ:PL	0/1:188,42:230:99:1194,0,7660
NOT_SCAFFOLDED_NGS_utg31400|quiver|pilon	12669	.	G	A	1945.77	PASS	AC=1;AF=0.500;AN=2;BaseQRankSum=-2.574;ClippingRankSum=1.299;DP=234;FS=1.889;MLEAC=1;MLEAF=0.500;MQ=56.22;MQRankSum=2.652;QD=8.32;ReadPosRankSum=2.755;SOR=0.532	GT:AD:DP:GQ:PL	0/1:115,79:194:99:1974,0,3918
NOT_SCAFFOLDED_NGS_utg31400|quiver|pilon	12741	.	G	A	97.77	LowQD	AC=1;AF=0.500;AN=2;BaseQRankSum=0.435;ClippingRankSum=1.295;DP=186;FS=55.542;MLEAC=1;MLEAF=0.500;MQ=54.30;MQRankSum=-6.602;QD=0.53;ReadPosRankSum=0.217;SOR=5.783	GT:AD:DP:GQ:PL	0/1:169,17:186:99:126,0,6459
NOT_SCAFFOLDED_NGS_utg31400|quiver|pilon	12754	.	G	A	2882.77	PASS	AC=1;AF=0.500;AN=2;BaseQRankSum=-1.399;ClippingRankSum=1.067;DP=171;FS=4.430;MLEAC=1;MLEAF=0.500;MQ=53.22;MQRankSum=0.420;QD=16.86;ReadPosRankSum=0.974;SOR=0.451	GT:AD:DP:GQ:PL	0/1:79,92:171:99:2911,0,2563
NOT_SCAFFOLDED_NGS_utg31400|quiver|pilon	12860	.	T	C	1000.77	PASS	AC=1;AF=0.500;AN=2;BaseQRankSum=2.274;ClippingRankSum=1.260;DP=91;FS=40.378;MLEAC=1;MLEAF=0.500;MQ=45.39;MQRankSum=-4.434;QD=11.00;ReadPosRankSum=1.537;SOR=5.597	GT:AD:DP:GQ:PL	0/1:60,31:91:99:1029,0,1998
NOT_SCAFFOLDED_NGS_utg31400|quiver|pilon	12902	.	G	T	168.77	PASS	AC=1;AF=0.500;AN=2;BaseQRankSum=2.577;ClippingRankSum=-0.601;DP=58;FS=10.171;MLEAC=1;MLEAF=0.500;MQ=50.47;MQRankSum=-4.102;QD=2.91;ReadPosRankSum=0.494;SOR=2.910	GT:AD:DP:GQ:PL	0/1:49,9:58:99:197,0,1691
NOT_SCAFFOLDED_NGS_utg31400|quiver|pilon	13298	.	AT	A	127.79	PASS	AC=1;AF=0.500;AN=2;BaseQRankSum=-0.731;ClippingRankSum=0.731;DP=6;FS=6.990;MLEAC=1;MLEAF=0.500;MQ=53.80;MQRankSum=0.731;QD=21.30;ReadPosRankSum=0.731;SOR=3.229	GT:AD:DP:GQ:PL	0/1:1,4:5:19:165,0,19
NOT_SCAFFOLDED_NGS_utg31400|quiver|pilon	13306	.	T	A	136.82	PASS	AC=1;AF=0.500;AN=2;BaseQRankSum=0.731;ClippingRankSum=0.731;DP=5;FS=6.990;MLEAC=1;MLEAF=0.500;MQ=56.15;MQRankSum=0.731;QD=27.36;ReadPosRankSum=0.731;SOR=3.229	GT:AD:DP:GQ:PL	0/1:1,4:5:19:165,0,19
NOT_SCAFFOLDED_NGS_utg31400|quiver|pilon	13319	.	T	G	196.84	PASS	AC=2;AF=1.00;AN=2;DP=6;FS=0.000;MLEAC=2;MLEAF=1.00;MQ=59.50;QD=32.81;SOR=2.303	GT:AD:DP:GQ:PL	1/1:0,6:6:18:225,18,0
NOT_SCAFFOLDED_NGS_utg31400|quiver|pilon	13388	.	G	A	122.77	PASS	AC=1;AF=0.500;AN=2;BaseQRankSum=-0.720;ClippingRankSum=0.000;DP=6;FS=3.979;MLEAC=1;MLEAF=0.500;MQ=45.80;MQRankSum=0.000;QD=20.46;ReadPosRankSum=1.380;SOR=1.414	GT:AD:DP:GQ:PL	0/1:2,4:6:63:151,0,63
NOT_SCAFFOLDED_NGS_utg31400|quiver|pilon	13649	.	T	G	306.77	PASS	AC=1;AF=0.500;AN=2;BaseQRankSum=0.386;ClippingRankSum=-0.097;DP=38;FS=8.398;MLEAC=1;MLEAF=0.500;MQ=48.06;MQRankSum=-2.768;QD=8.07;ReadPosRankSum=-0.451;SOR=2.368	GT:AD:DP:GQ:PL	0/1:27,11:38:99:335,0,960
NOT_SCAFFOLDED_NGS_utg31400|quiver|pilon	13660	.	A	AG	274.73	PASS	AC=1;AF=0.500;AN=2;BaseQRankSum=-0.554;ClippingRankSum=1.776;DP=36;FS=6.034;MLEAC=1;MLEAF=0.500;MQ=50.20;MQRankSum=-2.272;QD=7.63;ReadPosRankSum=-1.356;SOR=2.192	GT:AD:DP:GQ:PL	0/1:22,11:33:99:312,0,725
NOT_SCAFFOLDED_NGS_utg31400|quiver|pilon	13802	.	A	AG	67.73	PASS	AC=1;AF=0.500;AN=2;BaseQRankSum=-0.334;ClippingRankSum=-0.111;DP=31;FS=4.857;MLEAC=1;MLEAF=0.500;MQ=54.08;MQRankSum=1.558;QD=2.18;ReadPosRankSum=0.278;SOR=0.707	GT:AD:DP:GQ:PL	0/1:25,5:30:99:105,0,845
NOT_SCAFFOLDED_NGS_utg31400|quiver|pilon	13926	.	G	C	258.77	PASS	AC=1;AF=0.500;AN=2;BaseQRankSum=-0.697;ClippingRankSum=0.542;DP=57;FS=3.315;MLEAC=1;MLEAF=0.500;MQ=50.99;MQRankSum=2.490;QD=4.54;ReadPosRankSum=-0.719;SOR=1.473	GT:AD:DP:GQ:PL	0/1:35,14:49:99:287,0,1089
NOT_SCAFFOLDED_NGS_utg31400|quiver|pilon	14531	.	G	A	180.77	PASS	AC=1;AF=0.500;AN=2;BaseQRankSum=-0.634;ClippingRankSum=0.146;DP=17;FS=0.000;MLEAC=1;MLEAF=0.500;MQ=51.91;MQRankSum=-2.196;QD=10.63;ReadPosRankSum=-0.342;SOR=1.112	GT:AD:DP:GQ:PL	0/1:10,7:17:99:209,0,331
NOT_SCAFFOLDED_NGS_utg31400|quiver|pilon	14695	.	T	A	103.77	PASS	AC=1;AF=0.500;AN=2;BaseQRankSum=0.061;ClippingRankSum=0.303;DP=16;FS=6.317;MLEAC=1;MLEAF=0.500;MQ=51.79;MQRankSum=-2.365;QD=6.49;ReadPosRankSum=-0.788;SOR=3.258	GT:AD:DP:GQ:PL	0/1:12,4:16:99:132,0,1183
NOT_SCAFFOLDED_NGS_utg31400|quiver|pilon	14712	.	G	T	100.77	PASS	AC=1;AF=0.500;AN=2;BaseQRankSum=0.510;ClippingRankSum=-1.415;DP=17;FS=6.245;MLEAC=1;MLEAF=0.500;MQ=52.31;MQRankSum=-2.434;QD=5.93;ReadPosRankSum=0.396;SOR=3.003	GT:AD:DP:GQ:PL	0/1:13,4:17:99:129,0,1243
NOT_SCAFFOLDED_NGS_utg31400|quiver|pilon	14728	.	A	G	64.77	PASS	AC=1;AF=0.500;AN=2;BaseQRankSum=1.246;ClippingRankSum=0.000;DP=14;FS=0.000;MLEAC=1;MLEAF=0.500;MQ=55.88;MQRankSum=-2.647;QD=4.63;ReadPosRankSum=0.934;SOR=1.426	GT:AD:DP:GQ:PL	0/1:11,3:14:93:93,0,1119
NOT_SCAFFOLDED_NGS_utg31400|quiver|pilon	14835	.	T	C	183.77	PASS	AC=1;AF=0.500;AN=2;BaseQRankSum=0.365;ClippingRankSum=0.633;DP=10;FS=8.751;MLEAC=1;MLEAF=0.500;MQ=39.36;MQRankSum=0.365;QD=18.38;ReadPosRankSum=1.036;SOR=3.912	GT:AD:DP:GQ:PL	0/1:4,6:10:99:212,0,126
NOT_SCAFFOLDED_NGS_utg31400|quiver|pilon	15215	.	C	T	207.77	PASS	AC=1;AF=0.500;AN=2;BaseQRankSum=0.211;ClippingRankSum=0.987;DP=22;FS=0.000;MLEAC=1;MLEAF=0.500;MQ=48.32;MQRankSum=-0.916;QD=9.44;ReadPosRankSum=-0.070;SOR=0.223	GT:AD:DP:GQ:PL	0/1:15,7:22:99:236,0,570
NOT_SCAFFOLDED_NGS_utg31400|quiver|pilon	15362	.	C	CGG	168.73	PASS	AC=1;AF=0.500;AN=2;BaseQRankSum=-0.023;ClippingRankSum=0.868;DP=47;FS=1.725;MLEAC=1;MLEAF=0.500;MQ=53.50;MQRankSum=-3.119;QD=3.59;ReadPosRankSum=1.665;SOR=1.329	GT:AD:DP:GQ:PL	0/1:22,8:30:99:206,0,801
NOT_SCAFFOLDED_NGS_utg31400|quiver|pilon	15412	.	T	A	58.77	LowQD	AC=1;AF=0.500;AN=2;BaseQRankSum=2.552;ClippingRankSum=0.444;DP=44;FS=11.646;MLEAC=1;MLEAF=0.500;MQ=54.37;MQRankSum=-3.291;QD=1.34;ReadPosRankSum=-0.814;SOR=3.327	GT:AD:DP:GQ:PL	0/1:39,5:44:87:87,0,1298
NOT_SCAFFOLDED_NGS_utg31400|quiver|pilon	16239	.	A	T	367.77	PASS	AC=1;AF=0.500;AN=2;BaseQRankSum=-0.166;ClippingRankSum=1.382;DP=33;FS=1.414;MLEAC=1;MLEAF=0.500;MQ=51.92;MQRankSum=-0.387;QD=11.14;ReadPosRankSum=-0.313;SOR=1.179	GT:AD:DP:GQ:PL	0/1:20,13:33:99:396,0,622
NOT_SCAFFOLDED_NGS_utg31400|quiver|pilon	16315	.	G	C	534.77	PASS	AC=1;AF=0.500;AN=2;BaseQRankSum=0.846;ClippingRankSum=0.544;DP=45;FS=9.040;MLEAC=1;MLEAF=0.500;MQ=42.76;MQRankSum=0.521;QD=11.88;ReadPosRankSum=1.587;SOR=0.927	GT:AD:DP:GQ:PL	0/1:27,18:45:99:563,0,896
NOT_SCAFFOLDED_NGS_utg31400|quiver|pilon	16515	.	A	AG	371.73	PASS	AC=1;AF=0.500;AN=2;BaseQRankSum=-0.104;ClippingRankSum=-0.852;DP=31;FS=1.468;MLEAC=1;MLEAF=0.500;MQ=54.34;MQRankSum=-1.642;QD=11.99;ReadPosRankSum=1.434;SOR=0.340	GT:AD:DP:GQ:PL	0/1:16,14:30:99:409,0,481
NOT_SCAFFOLDED_NGS_utg31400|quiver|pilon	17156	.	T	C	213.77	PASS	AC=1;AF=0.500;AN=2;BaseQRankSum=-1.354;ClippingRankSum=0.913;DP=23;FS=1.918;MLEAC=1;MLEAF=0.500;MQ=46.37;MQRankSum=-0.976;QD=9.29;ReadPosRankSum=0.850;SOR=0.293	GT:AD:DP:GQ:PL	0/1:14,9:23:99:242,0,487
NOT_SCAFFOLDED_NGS_utg31400|quiver|pilon	17294	.	A	G	63.77	PASS	AC=1;AF=0.500;AN=2;BaseQRankSum=-0.134;ClippingRankSum=0.224;DP=21;FS=5.972;MLEAC=1;MLEAF=0.500;MQ=56.70;MQRankSum=-3.090;QD=3.04;ReadPosRankSum=1.120;SOR=1.438	GT:AD:DP:GQ:PL	0/1:17,4:21:92:92,0,588
NOT_SCAFFOLDED_NGS_utg31400|quiver|pilon	17567	.	G	GC	335.73	PASS	AC=1;AF=0.500;AN=2;BaseQRankSum=-1.624;ClippingRankSum=0.491;DP=34;FS=5.748;MLEAC=1;MLEAF=0.500;MQ=56.42;MQRankSum=-3.512;QD=9.87;ReadPosRankSum=0.264;SOR=0.150	GT:AD:DP:GQ:PL	0/1:17,15:32:99:373,0,603
NOT_SCAFFOLDED_NGS_utg31400|quiver|pilon	17569	.	C	CG	521.73	PASS	AC=1;AF=0.500;AN=2;BaseQRankSum=1.171;ClippingRankSum=-0.982;DP=34;FS=5.748;MLEAC=1;MLEAF=0.500;MQ=56.42;MQRankSum=3.965;QD=15.35;ReadPosRankSum=-0.189;SOR=1.973	GT:AD:DP:GQ:PL	0/1:15,17:32:99:559,0,443
NOT_SCAFFOLDED_NGS_utg31400|quiver|pilon	17720	.	T	A	258.77	PASS	AC=1;AF=0.500;AN=2;BaseQRankSum=0.722;ClippingRankSum=-0.433;DP=17;FS=0.000;MLEAC=1;MLEAF=0.500;MQ=57.30;MQRankSum=0.048;QD=15.22;ReadPosRankSum=-1.010;SOR=0.941	GT:AD:DP:GQ:PL	0/1:9,8:17:99:287,0,339
NOT_SCAFFOLDED_NGS_utg31400|quiver|pilon	17823	.	A	C	485.77	PASS	AC=1;AF=0.500;AN=2;BaseQRankSum=-1.122;ClippingRankSum=0.903;DP=25;FS=0.000;MLEAC=1;MLEAF=0.500;MQ=54.47;MQRankSum=-3.203;QD=19.43;ReadPosRankSum=0.411;SOR=0.551	GT:AD:DP:GQ:PL	0/1:11,14:25:99:514,0,545
NOT_SCAFFOLDED_NGS_utg31400|quiver|pilon	17838	.	CA	C	458.73	PASS	AC=1;AF=0.500;AN=2;BaseQRankSum=2.670;ClippingRankSum=0.956;DP=22;FS=0.000;MLEAC=1;MLEAF=0.500;MQ=53.67;MQRankSum=-2.802;QD=20.85;ReadPosRankSum=0.560;SOR=1.022	GT:AD:DP:GQ:PL	0/1:10,12:22:99:496,0,499
NOT_SCAFFOLDED_NGS_utg31400|quiver|pilon	19625	.	T	TA	216.75	PASS	AC=2;AF=1.00;AN=2;DP=9;FS=0.000;MLEAC=2;MLEAF=1.00;MQ=55.44;QD=24.08;SOR=2.833	GT:AD:DP:GQ:PL	1/1:0,8:8:24:254,24,0
NOT_SCAFFOLDED_NGS_utg31400|quiver|pilon	19762	.	A	AT	231.75	PASS	AC=2;AF=1.00;AN=2;DP=9;FS=0.000;MLEAC=2;MLEAF=1.00;MQ=51.98;QD=25.75;SOR=1.179	GT:AD:DP:GQ:PL	1/1:0,8:8:24:269,24,0
NOT_SCAFFOLDED_NGS_utg31400|quiver|pilon	20114	.	C	CT	38.70	LowCoverage;LowQual	AC=2;AF=1.00;AN=2;DP=2;FS=0.000;MLEAC=2;MLEAF=1.00;MQ=40.00;QD=19.35;SOR=2.303	GT:AD:DP:GQ:PL	1/1:0,2:2:6:75,6,0
NOT_SCAFFOLDED_NGS_utg31400|quiver|pilon	20440	.	A	G	38.77	LowQual	AC=1;AF=0.500;AN=2;BaseQRankSum=1.883;ClippingRankSum=-0.269;DP=16;FS=12.041;MLEAC=1;MLEAF=0.500;MQ=47.59;MQRankSum=-2.018;QD=2.42;ReadPosRankSum=0.673;SOR=2.788	GT:AD:DP:GQ:PL	0/1:13,3:16:67:67,0,402
NOT_SCAFFOLDED_NGS_utg31400|quiver|pilon	20696	.	A	AT	44.70	LowCoverage;LowQual	AC=2;AF=1.00;AN=2;DP=2;FS=0.000;MLEAC=2;MLEAF=1.00;MQ=40.00;QD=22.35;SOR=2.303	GT:AD:DP:GQ:PL	1/1:0,2:2:6:81,6,0
NOT_SCAFFOLDED_NGS_utg7912|quiver|pilon	2334	.	GCA	G	122.73	PASS	AC=1;AF=0.500;AN=2;BaseQRankSum=-1.545;ClippingRankSum=-0.890;DP=25;FS=0.000;MLEAC=1;MLEAF=0.500;MQ=60.00;MQRankSum=-0.796;QD=4.91;ReadPosRankSum=0.796;SOR=0.446	GT:AD:DP:GQ:PL	0/1:12,6:18:99:160,0,344
NOT_SCAFFOLDED_NGS_utg7912|quiver|pilon	39353	.	AGT	A	32.73	LowQD;LowQual	AC=1;AF=0.500;AN=2;BaseQRankSum=-0.879;ClippingRankSum=-0.828;DP=49;FS=0.000;MLEAC=1;MLEAF=0.500;MQ=60.00;MQRankSum=-0.276;QD=0.67;ReadPosRankSum=0.202;SOR=0.713	GT:AD:DP:GQ:PL	0/1:28,7:35:70:70,0,816
NOT_SCAFFOLDED_NGS_utg7912|quiver|pilon	56266	.	A	G	49.77	LowQual	AC=1;AF=0.500;AN=2;BaseQRankSum=-1.776;ClippingRankSum=-0.184;DP=16;FS=15.911;MLEAC=1;MLEAF=0.500;MQ=56.85;MQRankSum=-1.531;QD=3.11;ReadPosRankSum=-2.021;SOR=3.590	GT:AD:DP:GQ:PL	0/1:10,5:15:78:78,0,313
NOT_SCAFFOLDED_NGS_utg7912|quiver|pilon	88183	.	T	TG	153.80	PASS	AC=2;AF=1.00;AN=2;DP=7;FS=0.000;MLEAC=2;MLEAF=1.00;MQ=60.00;QD=21.97;SOR=1.329	GT:AD:DP:GQ:PL	1/1:0,6:6:18:191,18,0
NOT_SCAFFOLDED_NGS_utg7912|quiver|pilon	107568	.	GGT	G	31.74	LowQual	AC=1;AF=0.500;AN=2;BaseQRankSum=0.358;ClippingRankSum=0.358;DP=13;FS=0.000;MLEAC=1;MLEAF=0.500;MQ=58.18;MQRankSum=0.358;QD=2.44;ReadPosRankSum=0.727;SOR=0.223	GT:AD:DP:GQ:PL	0/1:2,3:5:31:69,0,31
NOT_SCAFFOLDED_NGS_utg7705|quiver|pilon	10466	.	CTG	C	57.73	PASS	AC=1;AF=0.500;AN=2;BaseQRankSum=-0.386;ClippingRankSum=-0.077;DP=20;FS=0.000;MLEAC=1;MLEAF=0.500;MQ=60.00;MQRankSum=-0.540;QD=2.89;ReadPosRankSum=-0.600;SOR=0.836	GT:AD:DP:GQ:PL	0/1:9,4:13:95:95,0,232
NOT_SCAFFOLDED_NGS_utg7705|quiver|pilon	91785	.	G	C	177.77	PASS	AC=1;AF=0.500;AN=2;BaseQRankSum=0.845;ClippingRankSum=0.437;DP=25;FS=0.000;MLEAC=1;MLEAF=0.500;MQ=37.37;MQRankSum=-2.651;QD=7.11;ReadPosRankSum=1.602;SOR=0.593	GT:AD:DP:GQ:PL	0/1:17,8:25:99:206,0,639
NOT_SCAFFOLDED_NGS_utg7705|quiver|pilon	91848	.	G	A	97.77	PASS	AC=1;AF=0.500;AN=2;BaseQRankSum=1.804;ClippingRankSum=0.188;DP=29;FS=5.297;MLEAC=1;MLEAF=0.500;MQ=45.62;MQRankSum=-3.311;QD=3.37;ReadPosRankSum=1.104;SOR=2.129	GT:AD:DP:GQ:PL	0/1:23,6:29:99:126,0,753
NOT_SCAFFOLDED_NGS_utg7705|quiver|pilon	91869	.	T	C	66.77	PASS	AC=1;AF=0.500;AN=2;BaseQRankSum=0.781;ClippingRankSum=0.577;DP=25;FS=5.395;MLEAC=1;MLEAF=0.500;MQ=48.30;MQRankSum=-3.363;QD=2.67;ReadPosRankSum=-1.732;SOR=2.179	GT:AD:DP:GQ:PL	0/1:20,5:25:95:95,0,691
NOT_SCAFFOLDED_NGS_utg7705|quiver|pilon	95388	.	T	TC	93	LowCoverage	AC=2;AF=1.00;AN=2;DP=4;FS=0.000;MLEAC=2;MLEAF=1.00;MQ=39.66;QD=23.25;SOR=3.258	GT:AD:DP:GQ:PL	1/1:0,4:4:12:130,12,0
NOT_SCAFFOLDED_NGS_utg7705|quiver|pilon	96001	.	T	C	81.77	PASS	AC=1;AF=0.500;AN=2;BaseQRankSum=0.377;ClippingRankSum=-0.577;DP=33;FS=12.409;MLEAC=1;MLEAF=0.500;MQ=54.06;MQRankSum=-3.038;QD=2.48;ReadPosRankSum=2.837;SOR=3.611	GT:AD:DP:GQ:PL	0/1:28,5:33:99:110,0,968
NOT_SCAFFOLDED_NGS_utg7705|quiver|pilon	96327	.	C	A	203.77	PASS	AC=1;AF=0.500;AN=2;BaseQRankSum=0.244;ClippingRankSum=1.317;DP=17;FS=6.422;MLEAC=1;MLEAF=0.500;MQ=42.83;MQRankSum=-1.220;QD=11.99;ReadPosRankSum=-0.146;SOR=2.833	GT:AD:DP:GQ:PL	0/1:10,7:17:99:232,0,320
NOT_SCAFFOLDED_NGS_utg7705|quiver|pilon	96561	.	T	G	256.77	PASS	AC=1;AF=0.500;AN=2;BaseQRankSum=0.772;ClippingRankSum=0.872;DP=16;FS=3.310;MLEAC=1;MLEAF=0.500;MQ=48.19;MQRankSum=-2.848;QD=16.05;ReadPosRankSum=0.000;SOR=2.030	GT:AD:DP:GQ:PL	0/1:7,8:15:99:285,0,221
NOT_SCAFFOLDED_NGS_utg30593|quiver|pilon	1314	.	C	T	59.77	PASS	AC=1;AF=0.500;AN=2;BaseQRankSum=-0.630;ClippingRankSum=0.111;DP=25;FS=0.000;MLEAC=1;MLEAF=0.500;MQ=55.32;MQRankSum=-2.854;QD=2.39;ReadPosRankSum=0.334;SOR=0.760	GT:AD:DP:GQ:PL	0/1:21,4:25:88:88,0,732
NOT_SCAFFOLDED_NGS_utg30593|quiver|pilon	1533	.	G	A	379.77	PASS	AC=1;AF=0.500;AN=2;BaseQRankSum=-0.946;ClippingRankSum=-0.461;DP=27;FS=8.916;MLEAC=1;MLEAF=0.500;MQ=50.39;MQRankSum=0.315;QD=14.07;ReadPosRankSum=0.412;SOR=1.108	GT:AD:DP:GQ:PL	0/1:13,14:27:99:408,0,407
NOT_SCAFFOLDED_NGS_utg30593|quiver|pilon	3622	.	A	G	88.77	LowCoverage	AC=1;AF=0.500;AN=2;BaseQRankSum=0.727;ClippingRankSum=0.727;DP=4;FS=0.000;MLEAC=1;MLEAF=0.500;MQ=40.00;MQRankSum=0.727;QD=22.19;ReadPosRankSum=0.727;SOR=1.609	GT:AD:DP:GQ:PL	0/1:1,3:4:32:117,0,32
NOT_SCAFFOLDED_NGS_utg30593|quiver|pilon	3786	.	A	C	263.77	PASS	AC=1;AF=0.500;AN=2;BaseQRankSum=0.627;ClippingRankSum=-0.627;DP=14;FS=0.000;MLEAC=1;MLEAF=0.500;MQ=39.21;MQRankSum=-2.285;QD=18.84;ReadPosRankSum=0.627;SOR=0.976	GT:AD:DP:GQ:PL	0/1:6,8:14:99:292,0,211
NOT_SCAFFOLDED_NGS_utg30593|quiver|pilon	4152	.	C	T	126.77	PASS	AC=1;AF=0.500;AN=2;BaseQRankSum=-1.842;ClippingRankSum=-0.127;DP=24;FS=4.060;MLEAC=1;MLEAF=0.500;MQ=50.36;MQRankSum=-3.430;QD=5.28;ReadPosRankSum=-1.270;SOR=0.643	GT:AD:DP:GQ:PL	0/1:17,7:24:99:155,0,656
NOT_SCAFFOLDED_NGS_utg30593|quiver|pilon	4227	.	T	G	257.77	PASS	AC=1;AF=0.500;AN=2;BaseQRankSum=-0.646;ClippingRankSum=-0.861;DP=30;FS=1.537;MLEAC=1;MLEAF=0.500;MQ=54.26;MQRankSum=-4.519;QD=8.59;ReadPosRankSum=0.603;SOR=1.071	GT:AD:DP:GQ:PL	0/1:19,11:30:99:286,0,645
NOT_SCAFFOLDED_NGS_utg30593|quiver|pilon	4338	.	G	A	189.77	PASS	AC=1;AF=0.500;AN=2;BaseQRankSum=0.802;ClippingRankSum=-2.351;DP=27;FS=6.903;MLEAC=1;MLEAF=0.500;MQ=53.13;MQRankSum=-3.901;QD=7.03;ReadPosRankSum=-0.415;SOR=2.252	GT:AD:DP:GQ:PL	0/1:20,7:27:99:218,0,739
NOT_SCAFFOLDED_NGS_utg30593|quiver|pilon	4356	.	C	G	260.77	PASS	AC=1;AF=0.500;AN=2;BaseQRankSum=1.637;ClippingRankSum=0.061;DP=33;FS=14.997;MLEAC=1;MLEAF=0.500;MQ=52.63;MQRankSum=-4.386;QD=7.90;ReadPosRankSum=1.031;SOR=4.003	GT:AD:DP:GQ:PL	0/1:24,9:33:99:289,0,868
NOT_SCAFFOLDED_NGS_utg30593|quiver|pilon	4738	.	T	G	32.77	LowQD;LowQual	AC=1;AF=0.500;AN=2;BaseQRankSum=1.598;ClippingRankSum=-0.411;DP=23;FS=13.239;MLEAC=1;MLEAF=0.500;MQ=54.44;MQRankSum=-2.784;QD=1.42;ReadPosRankSum=1.050;SOR=2.786	GT:AD:DP:GQ:PL	0/1:20,3:23:61:61,0,652
NOT_SCAFFOLDED_NGS_utg7684|quiver|pilon	38181	.	CG	C	62.73	PASS	AC=1;AF=0.500;AN=2;BaseQRankSum=0.195;ClippingRankSum=0.535;DP=35;FS=13.519;MLEAC=1;MLEAF=0.500;MQ=57.40;MQRankSum=-3.550;QD=1.79;ReadPosRankSum=-1.605;SOR=3.598	GT:AD:DP:GQ:PL	0/1:29,5:34:99:100,0,1070
NOT_SCAFFOLDED_NGS_utg7684|quiver|pilon	55253	.	A	AGAG	542.73	PASS	AC=2;AF=1.00;AN=2;DP=31;FS=0.000;MLEAC=2;MLEAF=1.00;MQ=60.00;QD=17.51;SOR=2.147	GT:AD:DP:GQ:PL	1/1:0,13:13:38:580,38,0
NOT_SCAFFOLDED_NGS_utg7684|quiver|pilon	69378	.	C	A	504.77	PASS	AC=1;AF=0.500;AN=2;BaseQRankSum=-0.509;ClippingRankSum=-0.332;DP=30;FS=3.890;MLEAC=1;MLEAF=0.500;MQ=60.00;MQRankSum=-0.199;QD=16.83;ReadPosRankSum=0.509;SOR=0.198	GT:AD:DP:GQ:PL	0/1:12,17:29:99:533,0,387
NOT_SCAFFOLDED_NGS_utg2174|quiver|pilon	949	.	A	AT	149.87	PASS	AC=2;AF=1.00;AN=2;DP=6;FS=0.000;MLEAC=2;MLEAF=1.00;MQ=49.78;QD=24.98;SOR=1.981	GT:AD:DP:GQ:PL	1/1:0,5:5:15:187,15,0
NOT_SCAFFOLDED_NGS_utg2174|quiver|pilon	1272	.	A	AT	84.25	LowCoverage	AC=2;AF=1.00;AN=2;DP=3;FS=0.000;MLEAC=2;MLEAF=1.00;MQ=37.24;QD=28.08;SOR=2.833	GT:AD:DP:GQ:PL	1/1:0,3:3:9:121,9,0
NOT_SCAFFOLDED_NGS_utg2174|quiver|pilon	1308	.	A	C	89.28	LowCoverage	AC=2;AF=1.00;AN=2;DP=3;FS=0.000;MLEAC=2;MLEAF=1.00;MQ=37.24;QD=29.76;SOR=2.833	GT:AD:DP:GQ:PL	1/1:0,3:3:9:117,9,0
NOT_SCAFFOLDED_NGS_utg2174|quiver|pilon	1496	.	C	G	616.78	PASS	AC=1;AF=0.500;AN=2;BaseQRankSum=-0.189;ClippingRankSum=-0.441;DP=20;FS=7.225;MLEAC=1;MLEAF=0.500;MQ=43.22;MQRankSum=-0.063;QD=30.84;ReadPosRankSum=2.079;SOR=0.859	GT:AD:DP:GQ:PL	0/1:2,18:20:27:645,0,27
NOT_SCAFFOLDED_NGS_utg2174|quiver|pilon	1564	.	G	T	447.77	PASS	AC=1;AF=0.500;AN=2;BaseQRankSum=1.444;ClippingRankSum=-1.274;DP=15;FS=8.451;MLEAC=1;MLEAF=0.500;MQ=39.12;MQRankSum=-1.953;QD=29.85;ReadPosRankSum=-2.123;SOR=1.414	GT:AD:DP:GQ:PL	0/1:2,13:15:37:476,0,37
NOT_SCAFFOLDED_NGS_utg2174|quiver|pilon	1858	.	A	AT	285.75	PASS	AC=2;AF=1.00;AN=2;DP=8;FS=0.000;MLEAC=2;MLEAF=1.00;MQ=33.63;QD=27.04;SOR=4.407	GT:AD:DP:GQ:PL	1/1:0,8:8:24:323,24,0
NOT_SCAFFOLDED_NGS_utg2174|quiver|pilon	2149	.	G	T	306.78	PASS	AC=2;AF=1.00;AN=2;DP=8;FS=0.000;MLEAC=2;MLEAF=1.00;MQ=48.03;QD=28.44;SOR=2.833	GT:AD:DP:GQ:PL	1/1:0,8:8:24:335,24,0
NOT_SCAFFOLDED_NGS_utg2174|quiver|pilon	2601	.	A	T	279.89	PASS	AC=1;AF=0.500;AN=2;BaseQRankSum=2.003;ClippingRankSum=0.118;DP=11;FS=3.090;MLEAC=1;MLEAF=0.500;MQ=39.18;MQRankSum=2.003;QD=25.44;ReadPosRankSum=-0.354;SOR=2.093	GT:AD:DP:GQ:PL	0/1:2,9:11:2:306,0,2
NOT_SCAFFOLDED_NGS_utg2174|quiver|pilon	2798	.	T	A	134.03	LowCoverage	AC=2;AF=1.00;AN=2;DP=4;FS=0.000;MLEAC=2;MLEAF=1.00;MQ=37.10;QD=33.51;SOR=3.258	GT:AD:DP:GQ:PL	1/1:0,4:4:12:162,12,0
NOT_SCAFFOLDED_NGS_utg2174|quiver|pilon	3353	.	A	T	796.77	PASS	AC=2;AF=1.00;AN=2;DP=22;FS=0.000;MLEAC=2;MLEAF=1.00;MQ=55.45;QD=27.19;SOR=0.693	GT:AD:DP:GQ:PL	1/1:0,22:22:66:825,66,0
NOT_SCAFFOLDED_NGS_utg2174|quiver|pilon	47286	.	A	AT	158.87	PASS	AC=2;AF=1.00;AN=2;DP=6;FS=0.000;MLEAC=2;MLEAF=1.00;MQ=60.00;QD=26.48;SOR=3.611	GT:AD:DP:GQ:PL	1/1:0,5:5:15:196,15,0
NOT_SCAFFOLDED_NGS_utg2174|quiver|pilon	47294	.	C	CT	158.87	PASS	AC=2;AF=1.00;AN=2;DP=5;FS=0.000;MLEAC=2;MLEAF=1.00;MQ=60.00;QD=31.77;SOR=3.611	GT:AD:DP:GQ:PL	1/1:0,5:5:15:196,15,0
NOT_SCAFFOLDED_NGS_utg2207|quiver|pilon	14360	.	G	GT	37.25	LowQual	AC=2;AF=1.00;AN=2;DP=7;FS=0.000;MLEAC=2;MLEAF=1.00;MQ=60.00;QD=5.32;SOR=1.179	GT:AD:DP:GQ:PL	1/1:0,3:3:9:74,9,0
NOT_SCAFFOLDED_NGS_utg2207|quiver|pilon	39644	.	A	T	193.77	PASS	AC=1;AF=0.500;AN=2;BaseQRankSum=-0.883;ClippingRankSum=0.417;DP=39;FS=12.519;MLEAC=1;MLEAF=0.500;MQ=40.95;MQRankSum=-1.350;QD=4.97;ReadPosRankSum=1.217;SOR=3.056	GT:AD:DP:GQ:PL	0/1:30,9:39:99:222,0,1111
NOT_SCAFFOLDED_NGS_utg3533|quiver|pilon	806	.	C	T	73.77	PASS	AC=1;AF=0.500;AN=2;BaseQRankSum=-0.358;ClippingRankSum=0.358;DP=5;FS=10.000;MLEAC=1;MLEAF=0.500;MQ=35.86;MQRankSum=0.358;QD=14.75;ReadPosRankSum=0.358;SOR=2.780	GT:AD:DP:GQ:PL	0/1:2,3:5:63:102,0,63
NOT_SCAFFOLDED_NGS_utg3533|quiver|pilon	820	.	G	A	77.77	PASS	AC=1;AF=0.500;AN=2;BaseQRankSum=0.358;ClippingRankSum=1.231;DP=5;FS=10.000;MLEAC=1;MLEAF=0.500;MQ=35.86;MQRankSum=0.358;QD=15.55;ReadPosRankSum=0.358;SOR=2.780	GT:AD:DP:GQ:PL	0/1:2,3:5:63:106,0,63
NOT_SCAFFOLDED_NGS_utg3533|quiver|pilon	3503	.	G	T	79.03	LowCoverage	AC=2;AF=1.00;AN=2;DP=4;FS=0.000;MLEAC=2;MLEAF=1.00;MQ=22.01;QD=19.76;SOR=3.258	GT:AD:DP:GQ:PL	1/1:0,4:4:12:107,12,0
NOT_SCAFFOLDED_NGS_utg3533|quiver|pilon	3534	.	C	A	84.03	LowCoverage	AC=2;AF=1.00;AN=2;DP=4;FS=0.000;MLEAC=2;MLEAF=1.00;MQ=23.36;QD=21.01;SOR=3.258	GT:AD:DP:GQ:PL	1/1:0,4:4:12:112,12,0
NOT_SCAFFOLDED_NGS_utg27059|quiver|pilon	40745	.	G	A	137.77	PASS	AC=1;AF=0.500;AN=2;BaseQRankSum=1.041;ClippingRankSum=0.061;DP=15;FS=9.961;MLEAC=1;MLEAF=0.500;MQ=46.02;MQRankSum=-2.266;QD=9.18;ReadPosRankSum=-0.429;SOR=3.611	GT:AD:DP:GQ:PL	0/1:10,5:15:99:166,0,341
NOT_SCAFFOLDED_NGS_utg27059|quiver|pilon	40757	.	C	A	143.77	PASS	AC=1;AF=0.500;AN=2;BaseQRankSum=0.705;ClippingRankSum=-0.054;DP=16;FS=5.129;MLEAC=1;MLEAF=0.500;MQ=46.78;MQRankSum=-1.464;QD=8.99;ReadPosRankSum=0.488;SOR=2.303	GT:AD:DP:GQ:PL	0/1:10,6:16:99:172,0,269
NOT_SCAFFOLDED_NGS_utg27059|quiver|pilon	40772	.	G	A	131.77	PASS	AC=1;AF=0.500;AN=2;BaseQRankSum=-1.493;ClippingRankSum=-1.954;DP=13;FS=9.890;MLEAC=1;MLEAF=0.500;MQ=48.21;MQRankSum=-2.424;QD=10.14;ReadPosRankSum=-0.312;SOR=2.225	GT:AD:DP:GQ:PL	0/1:7,6:13:99:160,0,245
NOT_SCAFFOLDED_NGS_utg28565|quiver|pilon	51572	.	A	G	52.77	PASS	AC=1;AF=0.500;AN=2;BaseQRankSum=0.249;ClippingRankSum=-0.746;DP=26;FS=4.630;MLEAC=1;MLEAF=0.500;MQ=51.77;MQRankSum=-2.381;QD=2.03;ReadPosRankSum=0.888;SOR=1.551	GT:AD:DP:GQ:PL	0/1:22,4:26:81:81,0,945
NOT_SCAFFOLDED_NGS_utg28565|quiver|pilon	51585	.	C	T	31.77	LowQD;LowQual	AC=1;AF=0.500;AN=2;BaseQRankSum=1.222;ClippingRankSum=0.175;DP=24;FS=2.156;MLEAC=1;MLEAF=0.500;MQ=49.62;MQRankSum=-1.658;QD=1.32;ReadPosRankSum=1.135;SOR=1.128	GT:AD:DP:GQ:PL	0/1:21,3:24:60:60,0,923
NOT_SCAFFOLDED_NGS_utg28565|quiver|pilon	67399	.	T	A	149.77	PASS	AC=1;AF=0.500;AN=2;BaseQRankSum=0.589;ClippingRankSum=-0.437;DP=40;FS=45.313;MLEAC=1;MLEAF=0.500;MQ=50.16;MQRankSum=-3.248;QD=3.74;ReadPosRankSum=-2.488;SOR=4.396	GT:AD:DP:GQ:PL	0/1:14,18:32:99:178,0,191
NOT_SCAFFOLDED_NGS_utg28565|quiver|pilon	110323	.	T	TC	30.71	LowCoverage;LowQual	AC=2;AF=1.00;AN=2;DP=2;FS=0.000;MLEAC=2;MLEAF=1.00;MQ=60.00;QD=15.35;SOR=0.693	GT:AD:DP:GQ:PL	1/1:0,2:2:6:67,6,0
NOT_SCAFFOLDED_NGS_utg22389|quiver|pilon	1186	.	C	A	60.74	LowCoverage	AC=2;AF=1.00;AN=2;DP=2;FS=0.000;MLEAC=2;MLEAF=1.00;MQ=40.00;QD=30.37;SOR=2.303	GT:AD:DP:GQ:PL	1/1:0,2:2:6:88,6,0
NOT_SCAFFOLDED_NGS_utg22389|quiver|pilon	4606	.	G	GA	223.77	PASS	AC=2;AF=1.00;AN=2;DP=8;FS=0.000;MLEAC=2;MLEAF=1.00;MQ=54.45;QD=27.97;SOR=1.609	GT:AD:DP:GQ:PL	1/1:0,7:7:21:261,21,0
NOT_SCAFFOLDED_NGS_utg22389|quiver|pilon	4638	.	A	AT	84.25	LowCoverage	AC=2;AF=1.00;AN=2;DP=3;FS=0.000;MLEAC=2;MLEAF=1.00;MQ=44.97;QD=28.08;SOR=2.833	GT:AD:DP:GQ:PL	1/1:0,3:3:9:121,9,0
NOT_SCAFFOLDED_NGS_utg22389|quiver|pilon	4835	.	T	TC	179.87	LowCoverage	AC=2;AF=1.00;AN=2;DP=4;FS=0.000;MLEAC=2;MLEAF=1.00;MQ=37.36;QD=24.32;SOR=3.258	GT:AD:DP:GQ:PL	1/1:0,4:4:15:217,15,0
NOT_SCAFFOLDED_NGS_utg22389|quiver|pilon	4853	.	A	AT	253.77	PASS	AC=2;AF=1.00;AN=2;DP=7;FS=0.000;MLEAC=2;MLEAF=1.00;MQ=37.31;QD=30.47;SOR=4.174	GT:AD:DP:GQ:PL	1/1:0,7:7:21:291,21,0
NOT_SCAFFOLDED_NGS_utg22389|quiver|pilon	5299	.	A	T	37.77	LowQual	AC=1;AF=0.500;AN=2;BaseQRankSum=0.593;ClippingRankSum=1.324;DP=23;FS=2.793;MLEAC=1;MLEAF=0.500;MQ=47.02;MQRankSum=-2.602;QD=1.64;ReadPosRankSum=0.411;SOR=2.160	GT:AD:DP:GQ:PL	0/1:20,3:23:66:66,0,1452
NOT_SCAFFOLDED_NGS_utg22389|quiver|pilon	5300	.	A	T	37.77	LowQual	AC=1;AF=0.500;AN=2;BaseQRankSum=1.050;ClippingRankSum=0.137;DP=23;FS=2.793;MLEAC=1;MLEAF=0.500;MQ=47.02;MQRankSum=-2.145;QD=1.64;ReadPosRankSum=1.232;SOR=2.160	GT:AD:DP:GQ:PL	0/1:20,3:23:66:66,0,1452
NOT_SCAFFOLDED_NGS_utg22389|quiver|pilon	5429	.	C	CCAGA	67.73	PASS	AC=1;AF=0.500;AN=2;BaseQRankSum=2.331;ClippingRankSum=-0.245;DP=43;FS=2.000;MLEAC=1;MLEAF=0.500;MQ=52.67;MQRankSum=-3.435;QD=1.58;ReadPosRankSum=0.818;SOR=1.532	GT:AD:DP:GQ:PL	0/1:35,5:40:99:105,0,1638
NOT_SCAFFOLDED_NGS_utg22389|quiver|pilon	5480	.	A	G	159.77	PASS	AC=1;AF=0.500;AN=2;BaseQRankSum=0.399;ClippingRankSum=0.903;DP=34;FS=1.691;MLEAC=1;MLEAF=0.500;MQ=48.92;MQRankSum=-2.037;QD=4.70;ReadPosRankSum=-1.113;SOR=1.274	GT:AD:DP:GQ:PL	0/1:25,8:33:99:188,0,890
NOT_SCAFFOLDED_NGS_utg22389|quiver|pilon	8543	.	A	C	36.77	LowQD;LowQual	AC=1;AF=0.500;AN=2;BaseQRankSum=1.922;ClippingRankSum=-0.763;DP=30;FS=5.721;MLEAC=1;MLEAF=0.500;MQ=54.44;MQRankSum=-3.203;QD=1.23;ReadPosRankSum=0.336;SOR=2.712	GT:AD:DP:GQ:PL	0/1:26,4:30:65:65,0,742
NOT_SCAFFOLDED_NGS_utg22389|quiver|pilon	8704	.	C	T	92.03	LowCoverage	AC=2;AF=1.00;AN=2;DP=4;FS=0.000;MLEAC=2;MLEAF=1.00;MQ=49.04;QD=23.01;SOR=1.609	GT:AD:DP:GQ:PL	1/1:0,4:4:12:120,12,0
NOT_SCAFFOLDED_NGS_utg22389|quiver|pilon	8948	.	T	TG	146.73	PASS	AC=1;AF=0.500;AN=2;BaseQRankSum=0.000;ClippingRankSum=1.036;DP=10;FS=23.222;MLEAC=1;MLEAF=0.500;MQ=37.49;MQRankSum=2.072;QD=14.67;ReadPosRankSum=0.000;SOR=3.893	GT:AD:DP:GQ:PL	0/1:4,6:10:99:184,0,122
NOT_SCAFFOLDED_NGS_utg22389|quiver|pilon	8950	.	G	GA	76.73	PASS	AC=1;AF=0.500;AN=2;BaseQRankSum=-0.536;ClippingRankSum=0.000;DP=12;FS=26.946;MLEAC=1;MLEAF=0.500;MQ=37.43;MQRankSum=-1.835;QD=6.39;ReadPosRankSum=0.929;SOR=3.219	GT:AD:DP:GQ:PL	0/1:8,4:12:99:114,0,282
NOT_SCAFFOLDED_NGS_utg22389|quiver|pilon	9120	.	T	A	377.77	PASS	AC=1;AF=0.500;AN=2;BaseQRankSum=-0.261;ClippingRankSum=0.410;DP=23;FS=4.506;MLEAC=1;MLEAF=0.500;MQ=55.34;MQRankSum=-0.933;QD=16.42;ReadPosRankSum=-0.634;SOR=1.911	GT:AD:DP:GQ:PL	0/1:7,14:21:99:406,0,163
NOT_SCAFFOLDED_NGS_utg22389|quiver|pilon	9180	.	A	G	104.77	PASS	AC=1;AF=0.500;AN=2;BaseQRankSum=1.769;ClippingRankSum=-1.246;DP=13;FS=0.000;MLEAC=1;MLEAF=0.500;MQ=53.23;MQRankSum=0.278;QD=8.06;ReadPosRankSum=0.278;SOR=0.693	GT:AD:DP:GQ:PL	0/1:7,4:11:99:133,0,202
NOT_SCAFFOLDED_NGS_utg22389|quiver|pilon	10064	.	A	G	148.77	PASS	AC=1;AF=0.500;AN=2;BaseQRankSum=0.414;ClippingRankSum=-0.350;DP=25;FS=8.888;MLEAC=1;MLEAF=0.500;MQ=55.80;MQRankSum=-3.022;QD=5.95;ReadPosRankSum=2.068;SOR=3.352	GT:AD:DP:GQ:PL	0/1:19,6:25:99:177,0,684
NOT_SCAFFOLDED_NGS_utg22389|quiver|pilon	10653	.	C	T	68.77	PASS	AC=1;AF=0.500;AN=2;BaseQRankSum=-1.231;ClippingRankSum=1.231;DP=5;FS=0.000;MLEAC=1;MLEAF=0.500;MQ=36.10;MQRankSum=-1.231;QD=13.75;ReadPosRankSum=-0.358;SOR=1.022	GT:AD:DP:GQ:PL	0/1:2,3:5:72:97,0,72
NOT_SCAFFOLDED_NGS_utg22389|quiver|pilon	10822	.	C	CT	75.25	LowCoverage	AC=2;AF=1.00;AN=2;DP=4;FS=0.000;MLEAC=2;MLEAF=1.00;MQ=39.51;QD=18.81;SOR=2.833	GT:AD:DP:GQ:PL	1/1:0,3:3:9:112,9,0
NOT_SCAFFOLDED_NGS_utg22389|quiver|pilon	12313	.	AC	A	124	PASS	AC=2;AF=1.00;AN=2;DP=5;FS=0.000;MLEAC=2;MLEAF=1.00;MQ=38.37;QD=24.80;SOR=1.609	GT:AD:DP:GQ:PL	1/1:0,4:4:12:161,12,0
NOT_SCAFFOLDED_NGS_utg22389|quiver|pilon	12652	.	G	A	111.77	PASS	AC=1;AF=0.500;AN=2;BaseQRankSum=0.000;ClippingRankSum=0.000;DP=6;FS=3.979;MLEAC=1;MLEAF=0.500;MQ=35.30;MQRankSum=0.720;QD=18.63;ReadPosRankSum=-0.720;SOR=1.414	GT:AD:DP:GQ:PL	0/1:2,4:6:54:140,0,54
NOT_SCAFFOLDED_NGS_utg22389|quiver|pilon	13676	.	CGG	C	125	PASS	AC=2;AF=1.00;AN=2;DP=5;FS=0.000;MLEAC=2;MLEAF=1.00;MQ=48.84;QD=25.00;SOR=0.693	GT:AD:DP:GQ:PL	1/1:0,4:4:12:162,12,0
NOT_SCAFFOLDED_NGS_utg22389|quiver|pilon	15534	.	G	GC	75.25	LowCoverage	AC=2;AF=1.00;AN=2;DP=4;FS=0.000;MLEAC=2;MLEAF=1.00;MQ=38.22;QD=18.81;SOR=2.833	GT:AD:DP:GQ:PL	1/1:0,3:3:9:112,9,0
NOT_SCAFFOLDED_NGS_utg22389|quiver|pilon	15561	.	T	A	139.03	LowCoverage	AC=2;AF=1.00;AN=2;DP=4;FS=0.000;MLEAC=2;MLEAF=1.00;MQ=37.95;QD=34.76;SOR=3.258	GT:AD:DP:GQ:PL	1/1:0,4:4:12:167,12,0
NOT_SCAFFOLDED_NGS_utg22389|quiver|pilon	15688	.	A	C	60.74	LowCoverage	AC=2;AF=1.00;AN=2;DP=2;FS=0.000;MLEAC=2;MLEAF=1.00;MQ=45.83;QD=30.37;SOR=2.303	GT:AD:DP:GQ:PL	1/1:0,2:2:6:88,6,0
NOT_SCAFFOLDED_NGS_utg22389|quiver|pilon	16037	.	G	T	217.77	PASS	AC=1;AF=0.500;AN=2;BaseQRankSum=-1.246;ClippingRankSum=0.000;DP=11;FS=25.185;MLEAC=1;MLEAF=0.500;MQ=43.43;MQRankSum=1.663;QD=19.80;ReadPosRankSum=1.246;SOR=4.160	GT:AD:DP:GQ:PL	0/1:4,7:11:99:246,0,135
NOT_SCAFFOLDED_NGS_utg22389|quiver|pilon	18495	.	C	A	137.77	PASS	AC=1;AF=0.500;AN=2;BaseQRankSum=-0.676;ClippingRankSum=-1.098;DP=10;FS=2.808;MLEAC=1;MLEAF=0.500;MQ=46.07;MQRankSum=1.951;QD=13.78;ReadPosRankSum=1.098;SOR=1.919	GT:AD:DP:GQ:PL	0/1:5,5:10:99:166,0,162
NOT_SCAFFOLDED_NGS_utg22389|quiver|pilon	20943	.	T	C	87.77	PASS	AC=1;AF=0.500;AN=2;BaseQRankSum=2.050;ClippingRankSum=-1.350;DP=19;FS=2.199;MLEAC=1;MLEAF=0.500;MQ=47.53;MQRankSum=-2.350;QD=4.62;ReadPosRankSum=-0.850;SOR=1.426	GT:AD:DP:GQ:PL	0/1:15,4:19:99:116,0,522
NOT_SCAFFOLDED_NGS_utg22389|quiver|pilon	22180	.	A	AC	78.73	PASS	AC=1;AF=0.500;AN=2;BaseQRankSum=-1.855;ClippingRankSum=1.256;DP=14;FS=14.564;MLEAC=1;MLEAF=0.500;MQ=39.80;MQRankSum=-1.545;QD=5.62;ReadPosRankSum=1.991;SOR=0.582	GT:AD:DP:GQ:PL	0/1:8,5:13:99:116,0,304
NOT_SCAFFOLDED_NGS_utg22389|quiver|pilon	22183	.	C	CT	240.73	PASS	AC=1;AF=0.500;AN=2;BaseQRankSum=2.040;ClippingRankSum=-0.209;DP=15;FS=11.139;MLEAC=1;MLEAF=0.500;MQ=40.81;MQRankSum=0.428;QD=16.05;ReadPosRankSum=-0.772;SOR=3.967	GT:AD:DP:GQ:PL	0/1:7,8:15:99:278,0,196
NOT_SCAFFOLDED_NGS_utg6694|quiver|pilon	61580	.	T	C	161.77	PASS	AC=1;AF=0.500;AN=2;BaseQRankSum=0.653;ClippingRankSum=-0.896;DP=43;FS=3.493;MLEAC=1;MLEAF=0.500;MQ=52.43;MQRankSum=-4.387;QD=3.76;ReadPosRankSum=-1.351;SOR=1.569	GT:AD:DP:GQ:PL	0/1:31,10:41:99:190,0,1061
NOT_SCAFFOLDED_NGS_utg6694|quiver|pilon	61614	.	T	G	51.77	LowQD	AC=1;AF=0.500;AN=2;BaseQRankSum=-0.723;ClippingRankSum=0.397;DP=35;FS=5.217;MLEAC=1;MLEAF=0.500;MQ=54.32;MQRankSum=-3.804;QD=1.48;ReadPosRankSum=-1.704;SOR=2.093	GT:AD:DP:GQ:PL	0/1:27,6:33:80:80,0,1012
NOT_SCAFFOLDED_NGS_utg6694|quiver|pilon	61884	.	T	C	33.77	LowQual	AC=1;AF=0.500;AN=2;BaseQRankSum=-0.742;ClippingRankSum=0.400;DP=22;FS=2.881;MLEAC=1;MLEAF=0.500;MQ=58.13;MQRankSum=-2.341;QD=1.53;ReadPosRankSum=-0.286;SOR=1.670	GT:AD:DP:GQ:PL	0/1:20,2:22:62:62,0,1007
NOT_SCAFFOLDED_NGS_utg6694|quiver|pilon	61889	.	A	C	33.77	LowQual	AC=1;AF=0.500;AN=2;BaseQRankSum=0.957;ClippingRankSum=-0.096;DP=22;FS=0.000;MLEAC=1;MLEAF=0.500;MQ=57.34;MQRankSum=-2.775;QD=1.53;ReadPosRankSum=-0.478;SOR=0.616	GT:AD:DP:GQ:PL	0/1:19,3:22:62:62,0,1026
NOT_SCAFFOLDED_NGS_utg6694|quiver|pilon	61902	.	G	T	250.77	PASS	AC=1;AF=0.500;AN=2;BaseQRankSum=-1.089;ClippingRankSum=-0.504;DP=27;FS=3.823;MLEAC=1;MLEAF=0.500;MQ=55.97;MQRankSum=-2.363;QD=9.29;ReadPosRankSum=-0.770;SOR=0.223	GT:AD:DP:GQ:PL	0/1:19,8:27:99:279,0,1007
NOT_SCAFFOLDED_NGS_utg6694|quiver|pilon	61908	.	C	T	244.77	PASS	AC=1;AF=0.500;AN=2;BaseQRankSum=-0.534;ClippingRankSum=-0.280;DP=28;FS=1.730;MLEAC=1;MLEAF=0.500;MQ=56.12;MQRankSum=-3.178;QD=8.74;ReadPosRankSum=0.432;SOR=0.283	GT:AD:DP:GQ:PL	0/1:20,8:28:99:273,0,1069
NOT_SCAFFOLDED_NGS_utg6694|quiver|pilon	61937	.	T	C	227.77	PASS	AC=1;AF=0.500;AN=2;BaseQRankSum=-0.017;ClippingRankSum=0.449;DP=37;FS=1.378;MLEAC=1;MLEAF=0.500;MQ=57.09;MQRankSum=-1.778;QD=6.16;ReadPosRankSum=1.279;SOR=0.748	GT:AD:DP:GQ:PL	0/1:26,11:37:99:256,0,770
NOT_SCAFFOLDED_NGS_utg6694|quiver|pilon	102416	.	A	T	328.77	PASS	AC=1;AF=0.500;AN=2;BaseQRankSum=-0.570;ClippingRankSum=-1.289;DP=31;FS=1.523;MLEAC=1;MLEAF=0.500;MQ=59.57;MQRankSum=-0.993;QD=10.61;ReadPosRankSum=1.120;SOR=1.030	GT:AD:DP:GQ:PL	0/1:21,10:31:99:357,0,1564
NOT_SCAFFOLDED_NGS_utg6694|quiver|pilon	102421	.	C	T	328.77	PASS	AC=1;AF=0.500;AN=2;BaseQRankSum=-1.923;ClippingRankSum=-0.317;DP=31;FS=1.523;MLEAC=1;MLEAF=0.500;MQ=59.57;MQRankSum=-0.613;QD=10.61;ReadPosRankSum=1.204;SOR=1.030	GT:AD:DP:GQ:PL	0/1:21,10:31:99:357,0,1564
NOT_SCAFFOLDED_NGS_utg6694|quiver|pilon	102508	.	C	T	570.77	PASS	AC=1;AF=0.500;AN=2;BaseQRankSum=1.052;ClippingRankSum=0.973;DP=31;FS=5.608;MLEAC=1;MLEAF=0.500;MQ=55.03;MQRankSum=-3.513;QD=18.41;ReadPosRankSum=0.734;SOR=0.365	GT:AD:DP:GQ:PL	0/1:14,17:31:99:599,0,430
NOT_SCAFFOLDED_NGS_utg6694|quiver|pilon	102542	.	A	G	456.77	PASS	AC=1;AF=0.500;AN=2;BaseQRankSum=-0.437;ClippingRankSum=-0.386;DP=26;FS=12.916;MLEAC=1;MLEAF=0.500;MQ=54.57;MQRankSum=-3.729;QD=17.57;ReadPosRankSum=-0.900;SOR=0.547	GT:AD:DP:GQ:PL	0/1:12,14:26:99:485,0,400
NOT_SCAFFOLDED_NGS_utg6694|quiver|pilon	102568	.	G	C	571.77	PASS	AC=1;AF=0.500;AN=2;BaseQRankSum=-0.341;ClippingRankSum=-1.147;DP=23;FS=11.290;MLEAC=1;MLEAF=0.500;MQ=50.13;MQRankSum=-2.512;QD=24.86;ReadPosRankSum=0.589;SOR=0.297	GT:AD:DP:GQ:PL	0/1:10,13:23:99:600,0,551
NOT_SCAFFOLDED_NGS_utg6694|quiver|pilon	102569	.	G	A	571.77	PASS	AC=1;AF=0.500;AN=2;BaseQRankSum=-0.775;ClippingRankSum=0.031;DP=23;FS=11.290;MLEAC=1;MLEAF=0.500;MQ=50.13;MQRankSum=-2.388;QD=24.86;ReadPosRankSum=0.527;SOR=0.297	GT:AD:DP:GQ:PL	0/1:10,13:23:99:600,0,551
NOT_SCAFFOLDED_NGS_utg6694|quiver|pilon	102593	.	C	T	490.77	PASS	AC=1;AF=0.500;AN=2;BaseQRankSum=0.836;ClippingRankSum=-0.228;DP=20;FS=0.000;MLEAC=1;MLEAF=0.500;MQ=48.15;MQRankSum=-2.203;QD=24.54;ReadPosRankSum=2.583;SOR=0.976	GT:AD:DP:GQ:PL	0/1:9,11:20:99:519,0,407
NOT_SCAFFOLDED_NGS_utg6694|quiver|pilon	102598	.	G	A	445.77	PASS	AC=1;AF=0.500;AN=2;BaseQRankSum=-0.532;ClippingRankSum=-1.671;DP=21;FS=0.000;MLEAC=1;MLEAF=0.500;MQ=47.72;MQRankSum=-2.279;QD=21.23;ReadPosRankSum=3.267;SOR=0.976	GT:AD:DP:GQ:PL	0/1:9,11:20:99:474,0,410
NOT_SCAFFOLDED_NGS_utg6694|quiver|pilon	102605	.	G	A	445.77	PASS	AC=1;AF=0.500;AN=2;BaseQRankSum=-0.718;ClippingRankSum=-0.211;DP=20;FS=2.098;MLEAC=1;MLEAF=0.500;MQ=47.02;MQRankSum=-1.733;QD=22.29;ReadPosRankSum=1.733;SOR=1.609	GT:AD:DP:GQ:PL	0/1:7,12:19:99:474,0,406
NOT_SCAFFOLDED_NGS_utg6694|quiver|pilon	102765	.	T	C	359.77	PASS	AC=1;AF=0.500;AN=2;BaseQRankSum=2.960;ClippingRankSum=-0.019;DP=33;FS=0.000;MLEAC=1;MLEAF=0.500;MQ=45.02;MQRankSum=-0.707;QD=10.90;ReadPosRankSum=1.356;SOR=0.859	GT:AD:DP:GQ:PL	0/1:22,11:33:99:388,0,1331
NOT_SCAFFOLDED_NGS_utg6694|quiver|pilon	102790	.	G	T	443.77	PASS	AC=1;AF=0.500;AN=2;BaseQRankSum=0.826;ClippingRankSum=0.911;DP=41;FS=0.000;MLEAC=1;MLEAF=0.500;MQ=50.83;MQRankSum=-0.350;QD=10.82;ReadPosRankSum=0.658;SOR=0.850	GT:AD:DP:GQ:PL	0/1:28,13:41:99:472,0,1440
NOT_SCAFFOLDED_NGS_utg6694|quiver|pilon	102886	.	G	C	163.77	PASS	AC=1;AF=0.500;AN=2;BaseQRankSum=-1.308;ClippingRankSum=0.822;DP=26;FS=0.000;MLEAC=1;MLEAF=0.500;MQ=56.73;MQRankSum=-3.682;QD=6.30;ReadPosRankSum=1.552;SOR=0.846	GT:AD:DP:GQ:PL	0/1:20,6:26:99:192,0,814
NOT_SCAFFOLDED_NGS_utg6694|quiver|pilon	102887	.	G	A	163.77	PASS	AC=1;AF=0.500;AN=2;BaseQRankSum=-1.686;ClippingRankSum=-0.859;DP=25;FS=0.000;MLEAC=1;MLEAF=0.500;MQ=56.59;MQRankSum=-3.659;QD=6.55;ReadPosRankSum=1.304;SOR=0.941	GT:AD:DP:GQ:PL	0/1:19,6:25:99:192,0,814
NOT_SCAFFOLDED_NGS_utg6694|quiver|pilon	102922	.	T	C	144.77	PASS	AC=1;AF=0.500;AN=2;BaseQRankSum=1.758;ClippingRankSum=1.031;DP=16;FS=0.000;MLEAC=1;MLEAF=0.500;MQ=58.95;MQRankSum=-1.152;QD=9.05;ReadPosRankSum=-0.424;SOR=0.804	GT:AD:DP:GQ:PL	0/1:12,4:16:99:173,0,489
NOT_SCAFFOLDED_NGS_utg6694|quiver|pilon	102930	.	G	A	97.77	PASS	AC=1;AF=0.500;AN=2;BaseQRankSum=2.434;ClippingRankSum=1.076;DP=17;FS=2.336;MLEAC=1;MLEAF=0.500;MQ=60.00;MQRankSum=-0.396;QD=5.75;ReadPosRankSum=0.170;SOR=0.223	GT:AD:DP:GQ:PL	0/1:13,4:17:99:126,0,575
NOT_SCAFFOLDED_NGS_utg6694|quiver|pilon	102936	.	C	A	94.77	PASS	AC=1;AF=0.500;AN=2;BaseQRankSum=0.250;ClippingRankSum=0.650;DP=19;FS=0.000;MLEAC=1;MLEAF=0.500;MQ=60.00;MQRankSum=0.350;QD=4.99;ReadPosRankSum=1.250;SOR=0.399	GT:AD:DP:GQ:PL	0/1:15,4:19:99:123,0,615
NOT_SCAFFOLDED_NGS_utg6694|quiver|pilon	102949	.	T	G	103.77	PASS	AC=1;AF=0.500;AN=2;BaseQRankSum=-0.303;ClippingRankSum=0.182;DP=16;FS=2.187;MLEAC=1;MLEAF=0.500;MQ=60.00;MQRankSum=0.546;QD=6.49;ReadPosRankSum=1.031;SOR=0.269	GT:AD:DP:GQ:PL	0/1:12,4:16:99:132,0,485
NOT_SCAFFOLDED_NGS_utg6694|quiver|pilon	102954	.	A	G	106.77	PASS	AC=1;AF=0.500;AN=2;BaseQRankSum=0.065;ClippingRankSum=-1.371;DP=15;FS=0.000;MLEAC=1;MLEAF=0.500;MQ=60.00;MQRankSum=-1.763;QD=7.12;ReadPosRankSum=0.849;SOR=0.330	GT:AD:DP:GQ:PL	0/1:11,4:15:99:135,0,450
NOT_SCAFFOLDED_NGS_utg6694|quiver|pilon	102996	.	T	G	452.77	PASS	AC=1;AF=0.500;AN=2;BaseQRankSum=-0.778;ClippingRankSum=1.297;DP=26;FS=3.707;MLEAC=1;MLEAF=0.500;MQ=59.37;MQRankSum=-1.661;QD=17.41;ReadPosRankSum=0.363;SOR=1.410	GT:AD:DP:GQ:PL	0/1:11,15:26:99:481,0,378
NOT_SCAFFOLDED_NGS_utg6694|quiver|pilon	103103	.	C	A	58.77	PASS	AC=1;AF=0.500;AN=2;BaseQRankSum=-0.492;ClippingRankSum=-0.492;DP=28;FS=2.208;MLEAC=1;MLEAF=0.500;MQ=59.50;MQRankSum=-0.295;QD=2.10;ReadPosRankSum=-1.937;SOR=0.247	GT:AD:DP:GQ:PL	0/1:24,4:28:87:87,0,875
NOT_SCAFFOLDED_NGS_utg6694|quiver|pilon	103134	.	C	G	944.77	PASS	AC=1;AF=0.500;AN=2;BaseQRankSum=0.287;ClippingRankSum=-0.165;DP=56;FS=7.380;MLEAC=1;MLEAF=0.500;MQ=59.27;MQRankSum=0.218;QD=16.87;ReadPosRankSum=0.548;SOR=1.152	GT:AD:DP:GQ:PL	0/1:30,26:56:99:973,0,1257
NOT_SCAFFOLDED_NGS_utg6694|quiver|pilon	103140	.	C	CCA	979.73	PASS	AC=1;AF=0.500;AN=2;BaseQRankSum=0.332;ClippingRankSum=-1.393;DP=62;FS=10.927;MLEAC=1;MLEAF=0.500;MQ=59.15;MQRankSum=0.050;QD=15.80;ReadPosRankSum=0.785;SOR=1.251	GT:AD:DP:GQ:PL	0/1:34,28:62:99:1017,0,1330
NOT_SCAFFOLDED_NGS_utg3768|quiver|pilon	14874	.	T	TC	53.70	LowCoverage	AC=2;AF=1.00;AN=2;DP=2;FS=0.000;MLEAC=2;MLEAF=1.00;MQ=40.00;QD=26.85;SOR=2.303	GT:AD:DP:GQ:PL	1/1:0,2:2:6:90,6,0
NOT_SCAFFOLDED_NGS_utg3768|quiver|pilon	14885	.	A	AC	53.70	LowCoverage	AC=2;AF=1.00;AN=2;DP=2;FS=0.000;MLEAC=2;MLEAF=1.00;MQ=40.00;QD=26.85;SOR=2.303	GT:AD:DP:GQ:PL	1/1:0,2:2:6:90,6,0
NOT_SCAFFOLDED_NGS_utg9067|quiver|pilon	7730	.	T	TC	31.73	LowQual	AC=1;AF=0.500;AN=2;BaseQRankSum=-1.231;ClippingRankSum=1.231;DP=14;FS=0.000;MLEAC=1;MLEAF=0.500;MQ=60.00;MQRankSum=0.358;QD=2.27;ReadPosRankSum=0.358;SOR=1.179	GT:AD:DP:GQ:PL	0/1:2,3:5:41:69,0,41
NOT_SCAFFOLDED_NGS_utg9067|quiver|pilon	10975	.	TAC	T	50.73	LowQD	AC=1;AF=0.500;AN=2;BaseQRankSum=-0.573;ClippingRankSum=-0.700;DP=45;FS=0.000;MLEAC=1;MLEAF=0.500;MQ=60.00;MQRankSum=1.931;QD=1.13;ReadPosRankSum=0.881;SOR=0.833	GT:AD:DP:GQ:PL	0/1:30,6:36:88:88,0,850
NOT_SCAFFOLDED_NGS_utg9067|quiver|pilon	13427	.	G	A	49.77	LowQual	AC=1;AF=0.500;AN=2;BaseQRankSum=-0.761;ClippingRankSum=-0.423;DP=13;FS=3.041;MLEAC=1;MLEAF=0.500;MQ=55.80;MQRankSum=-2.620;QD=3.83;ReadPosRankSum=0.085;SOR=2.215	GT:AD:DP:GQ:PL	0/1:10,3:13:78:78,0,354
NOT_SCAFFOLDED_NGS_utg9067|quiver|pilon	14883	.	T	A	65.77	PASS	AC=1;AF=0.500;AN=2;BaseQRankSum=-0.250;ClippingRankSum=0.050;DP=19;FS=6.107;MLEAC=1;MLEAF=0.500;MQ=37.94;MQRankSum=-2.450;QD=3.46;ReadPosRankSum=-0.750;SOR=3.033	GT:AD:DP:GQ:PL	0/1:15,4:19:94:94,0,577
NOT_SCAFFOLDED_NGS_utg9067|quiver|pilon	14912	.	T	A	106.77	PASS	AC=1;AF=0.500;AN=2;BaseQRankSum=-2.475;ClippingRankSum=-1.768;DP=14;FS=6.560;MLEAC=1;MLEAF=0.500;MQ=38.27;MQRankSum=-2.475;QD=7.63;ReadPosRankSum=2.333;SOR=3.258	GT:AD:DP:GQ:PL	0/1:10,4:14:99:135,0,792
NOT_SCAFFOLDED_NGS_utg9067|quiver|pilon	14927	.	CAT	C	88.73	PASS	AC=1;AF=0.500;AN=2;BaseQRankSum=1.965;ClippingRankSum=1.115;DP=18;FS=5.563;MLEAC=1;MLEAF=0.500;MQ=38.29;MQRankSum=-2.708;QD=4.93;ReadPosRankSum=2.283;SOR=2.303	GT:AD:DP:GQ:PL	0/1:14,4:18:99:126,0,926
NOT_SCAFFOLDED_NGS_utg9067|quiver|pilon	15585	.	G	A	116.77	PASS	AC=1;AF=0.500;AN=2;BaseQRankSum=-0.349;ClippingRankSum=-0.698;DP=20;FS=12.620;MLEAC=1;MLEAF=0.500;MQ=36.32;MQRankSum=1.309;QD=5.84;ReadPosRankSum=0.873;SOR=3.605	GT:AD:DP:GQ:PL	0/1:15,5:20:99:145,0,524
NOT_SCAFFOLDED_NGS_utg3054|quiver|pilon	11627	.	A	T	242.77	PASS	AC=1;AF=0.500;AN=2;BaseQRankSum=2.389;ClippingRankSum=0.301;DP=37;FS=17.344;MLEAC=1;MLEAF=0.500;MQ=44.97;MQRankSum=-2.673;QD=6.56;ReadPosRankSum=1.681;SOR=4.086	GT:AD:DP:GQ:PL	0/1:28,9:37:99:271,0,971
NOT_SCAFFOLDED_NGS_utg3054|quiver|pilon	11685	.	T	C	55.77	LowQD	AC=1;AF=0.500;AN=2;BaseQRankSum=-1.780;ClippingRankSum=0.320;DP=40;FS=3.650;MLEAC=1;MLEAF=0.500;MQ=43.75;MQRankSum=-1.495;QD=1.39;ReadPosRankSum=-0.071;SOR=0.697	GT:AD:DP:GQ:PL	0/1:33,7:40:84:84,0,1090
NOT_SCAFFOLDED_NGS_utg3054|quiver|pilon	11754	.	A	G	230.77	PASS	AC=1;AF=0.500;AN=2;BaseQRankSum=0.547;ClippingRankSum=1.913;DP=34;FS=17.633;MLEAC=1;MLEAF=0.500;MQ=50.45;MQRankSum=-4.060;QD=6.79;ReadPosRankSum=1.757;SOR=4.174	GT:AD:DP:GQ:PL	0/1:25,9:34:99:259,0,871
NOT_SCAFFOLDED_NGS_utg3054|quiver|pilon	11789	.	A	G	96.77	PASS	AC=1;AF=0.500;AN=2;BaseQRankSum=2.551;ClippingRankSum=-1.155;DP=31;FS=8.913;MLEAC=1;MLEAF=0.500;MQ=54.76;MQRankSum=-3.410;QD=3.12;ReadPosRankSum=-1.370;SOR=3.334	GT:AD:DP:GQ:PL	0/1:26,5:31:99:125,0,839
NOT_SCAFFOLDED_NGS_utg6428|quiver|pilon	41158	.	T	A	81.77	PASS	AC=1;AF=0.500;AN=2;BaseQRankSum=2.256;ClippingRankSum=-1.660;DP=30;FS=0.000;MLEAC=1;MLEAF=0.500;MQ=58.98;MQRankSum=-0.128;QD=2.73;ReadPosRankSum=0.128;SOR=1.022	GT:AD:DP:GQ:PL	0/1:18,4:22:99:110,0,836
NOT_SCAFFOLDED_NGS_utg6428|quiver|pilon	41393	.	C	T	201.77	PASS	AC=1;AF=0.500;AN=2;BaseQRankSum=-0.579;ClippingRankSum=1.042;DP=22;FS=17.129;MLEAC=1;MLEAF=0.500;MQ=55.72;MQRankSum=-2.276;QD=9.17;ReadPosRankSum=1.042;SOR=1.708	GT:AD:DP:GQ:PL	0/1:12,8:20:99:230,0,416
NOT_SCAFFOLDED_NGS_utg6428|quiver|pilon	41405	.	T	C	132.77	PASS	AC=1;AF=0.500;AN=2;BaseQRankSum=-0.124;ClippingRankSum=0.206;DP=22;FS=17.433;MLEAC=1;MLEAF=0.500;MQ=57.82;MQRankSum=-0.206;QD=6.03;ReadPosRankSum=1.031;SOR=2.209	GT:AD:DP:GQ:PL	0/1:14,6:20:99:161,0,471
NOT_SCAFFOLDED_NGS_utg6428|quiver|pilon	51072	.	C	T	133.79	PASS	AC=1;AF=0.500;AN=2;BaseQRankSum=1.067;ClippingRankSum=0.572;DP=8;FS=0.000;MLEAC=1;MLEAF=0.500;MQ=57.88;MQRankSum=1.067;QD=16.72;ReadPosRankSum=1.067;SOR=1.329	GT:AD:DP:GQ:PL	0/1:2,6:8:23:162,0,23
NOT_SCAFFOLDED_NGS_utg2658|quiver|pilon	1212	.	T	TC	130.87	PASS	AC=2;AF=1.00;AN=2;DP=5;FS=0.000;MLEAC=2;MLEAF=1.00;MQ=36.16;QD=26.17;SOR=3.611	GT:AD:DP:GQ:PL	1/1:0,5:5:15:168,15,0
NOT_SCAFFOLDED_NGS_utg2658|quiver|pilon	2378	.	T	G	399.77	PASS	AC=1;AF=0.500;AN=2;BaseQRankSum=0.499;ClippingRankSum=-0.998;DP=32;FS=8.513;MLEAC=1;MLEAF=0.500;MQ=47.85;MQRankSum=2.149;QD=12.49;ReadPosRankSum=1.918;SOR=2.303	GT:AD:DP:GQ:PL	0/1:19,13:32:99:428,0,610
NOT_SCAFFOLDED_NGS_utg2658|quiver|pilon	2474	.	A	C	48.77	LowQual	AC=1;AF=0.500;AN=2;BaseQRankSum=1.066;ClippingRankSum=0.000;DP=18;FS=11.635;MLEAC=1;MLEAF=0.500;MQ=45.42;MQRankSum=-1.540;QD=2.71;ReadPosRankSum=-1.659;SOR=2.791	GT:AD:DP:GQ:PL	0/1:15,3:18:77:77,0,547
NOT_SCAFFOLDED_NGS_utg2658|quiver|pilon	2492	.	C	CTTG	52.73	PASS	AC=1;AF=0.500;AN=2;BaseQRankSum=0.072;ClippingRankSum=0.938;DP=16;FS=0.000;MLEAC=1;MLEAF=0.500;MQ=46.06;MQRankSum=-2.526;QD=3.30;ReadPosRankSum=-0.650;SOR=0.818	GT:AD:DP:GQ:PL	0/1:12,3:15:90:90,0,526
NOT_SCAFFOLDED_NGS_utg2658|quiver|pilon	2984	.	G	A	30.77	LowQD;LowQual	AC=1;AF=0.500;AN=2;BaseQRankSum=-0.107;ClippingRankSum=-0.320;DP=26;FS=5.142;MLEAC=1;MLEAF=0.500;MQ=43.01;MQRankSum=0.036;QD=1.18;ReadPosRankSum=-1.244;SOR=1.506	GT:AD:DP:GQ:PL	0/1:22,4:26:59:59,0,765
NOT_SCAFFOLDED_NGS_utg2658|quiver|pilon	3000	.	C	T	79.77	PASS	AC=1;AF=0.500;AN=2;BaseQRankSum=0.581;ClippingRankSum=-0.813;DP=24;FS=5.226;MLEAC=1;MLEAF=0.500;MQ=43.73;MQRankSum=1.588;QD=3.32;ReadPosRankSum=0.271;SOR=1.499	GT:AD:DP:GQ:PL	0/1:20,4:24:99:108,0,1336
NOT_SCAFFOLDED_NGS_utg2658|quiver|pilon	3008	.	G	C	82.77	PASS	AC=1;AF=0.500;AN=2;BaseQRankSum=0.894;ClippingRankSum=-0.809;DP=22;FS=2.318;MLEAC=1;MLEAF=0.500;MQ=46.30;MQRankSum=0.468;QD=3.76;ReadPosRankSum=2.000;SOR=1.541	GT:AD:DP:GQ:PL	0/1:18,4:22:99:111,0,1300
NOT_SCAFFOLDED_NGS_utg2658|quiver|pilon	3259	.	T	TG	677.73	PASS	AC=2;AF=1.00;AN=2;DP=24;FS=0.000;MLEAC=2;MLEAF=1.00;MQ=52.81;QD=28.24;SOR=0.963	GT:AD:DP:GQ:PL	1/1:0,23:23:69:715,69,0
NOT_SCAFFOLDED_NGS_utg2658|quiver|pilon	7096	.	A	T	80.77	PASS	AC=1;AF=0.500;AN=2;BaseQRankSum=0.358;ClippingRankSum=0.358;DP=5;FS=0.000;MLEAC=1;MLEAF=0.500;MQ=39.40;MQRankSum=-1.231;QD=16.15;ReadPosRankSum=0.358;SOR=1.022	GT:AD:DP:GQ:PL	0/1:2,3:5:69:109,0,69
NOT_SCAFFOLDED_NGS_utg2658|quiver|pilon	7169	.	G	T	72.77	PASS	AC=1;AF=0.500;AN=2;BaseQRankSum=0.358;ClippingRankSum=0.358;DP=5;FS=10.000;MLEAC=1;MLEAF=0.500;MQ=37.64;MQRankSum=-1.231;QD=14.55;ReadPosRankSum=-1.231;SOR=2.780	GT:AD:DP:GQ:PL	0/1:2,3:5:72:101,0,72
NOT_SCAFFOLDED_NGS_utg2658|quiver|pilon	7211	.	T	A	103.77	PASS	AC=1;AF=0.500;AN=2;BaseQRankSum=-1.368;ClippingRankSum=0.000;DP=8;FS=3.680;MLEAC=1;MLEAF=0.500;MQ=38.41;MQRankSum=-0.922;QD=12.97;ReadPosRankSum=0.922;SOR=3.258	GT:AD:DP:GQ:PL	0/1:4,4:8:99:132,0,147
NOT_SCAFFOLDED_NGS_utg2658|quiver|pilon	7452	.	G	T	124.77	PASS	AC=1;AF=0.500;AN=2;BaseQRankSum=0.020;ClippingRankSum=-0.741;DP=38;FS=0.000;MLEAC=1;MLEAF=0.500;MQ=36.89;MQRankSum=1.341;QD=3.28;ReadPosRankSum=-0.741;SOR=0.899	GT:AD:DP:GQ:PL	0/1:32,6:38:99:153,0,1344
NOT_SCAFFOLDED_NGS_utg2658|quiver|pilon	7457	.	C	A	118.77	PASS	AC=1;AF=0.500;AN=2;BaseQRankSum=-0.057;ClippingRankSum=-0.928;DP=40;FS=2.387;MLEAC=1;MLEAF=0.500;MQ=37.52;MQRankSum=1.004;QD=2.97;ReadPosRankSum=0.133;SOR=1.085	GT:AD:DP:GQ:PL	0/1:34,6:40:99:147,0,1426
NOT_SCAFFOLDED_NGS_utg2658|quiver|pilon	7480	.	T	G	267.77	PASS	AC=1;AF=0.500;AN=2;BaseQRankSum=2.840;ClippingRankSum=-0.669;DP=53;FS=3.285;MLEAC=1;MLEAF=0.500;MQ=38.31;MQRankSum=1.173;QD=5.05;ReadPosRankSum=1.831;SOR=1.532	GT:AD:DP:GQ:PL	0/1:42,11:53:99:296,0,1268
NOT_SCAFFOLDED_NGS_utg2658|quiver|pilon	7502	.	T	G	1006.77	PASS	AC=1;AF=0.500;AN=2;BaseQRankSum=-1.448;ClippingRankSum=-1.613;DP=57;FS=2.264;MLEAC=1;MLEAF=0.500;MQ=40.02;MQRankSum=-0.769;QD=17.66;ReadPosRankSum=1.712;SOR=0.861	GT:AD:DP:GQ:PL	0/1:21,36:57:99:1035,0,592
NOT_SCAFFOLDED_NGS_utg2658|quiver|pilon	7530	.	G	A	171.77	PASS	AC=1;AF=0.500;AN=2;BaseQRankSum=-1.735;ClippingRankSum=2.087;DP=61;FS=0.000;MLEAC=1;MLEAF=0.500;MQ=40.50;MQRankSum=-0.062;QD=2.82;ReadPosRankSum=-1.030;SOR=0.634	GT:AD:DP:GQ:PL	0/1:48,13:61:99:200,0,1441
NOT_SCAFFOLDED_NGS_utg2658|quiver|pilon	7543	.	CTTTGTATAGTTCT	C	106.73	PASS	AC=1;AF=0.500;AN=2;BaseQRankSum=-1.131;ClippingRankSum=0.182;DP=61;FS=0.000;MLEAC=1;MLEAF=0.500;MQ=40.54;MQRankSum=-0.742;QD=1.75;ReadPosRankSum=0.795;SOR=0.368	GT:AD:DP:GQ:PL	0/1:50,7:57:99:144,0,2058
NOT_SCAFFOLDED_NGS_utg2658|quiver|pilon	7595	.	T	C	142.77	PASS	AC=1;AF=0.500;AN=2;BaseQRankSum=-0.639;ClippingRankSum=-0.335;DP=26;FS=0.000;MLEAC=1;MLEAF=0.500;MQ=39.65;MQRankSum=0.456;QD=5.49;ReadPosRankSum=-1.623;SOR=0.798	GT:AD:DP:GQ:PL	0/1:20,6:26:99:171,0,746
NOT_SCAFFOLDED_NGS_utg2658|quiver|pilon	7842	.	A	AC	62.94	PASS	AC=1;AF=0.500;AN=2;BaseQRankSum=-0.731;ClippingRankSum=0.731;DP=6;FS=0.000;MLEAC=1;MLEAF=0.500;MQ=45.46;MQRankSum=-0.731;QD=10.49;ReadPosRankSum=-0.731;SOR=0.693	GT:AD:DP:GQ:PL	0/1:1,4:5:13:100,0,13
NOT_SCAFFOLDED_NGS_utg2658|quiver|pilon	9603	.	C	T	280.77	PASS	AC=1;AF=0.500;AN=2;BaseQRankSum=1.103;ClippingRankSum=0.158;DP=16;FS=2.081;MLEAC=1;MLEAF=0.500;MQ=40.00;MQRankSum=0.893;QD=17.55;ReadPosRankSum=1.103;SOR=0.991	GT:AD:DP:GQ:PL	0/1:8,8:16:99:309,0,466
NOT_SCAFFOLDED_NGS_utg2658|quiver|pilon	9622	.	A	G	327.77	PASS	AC=1;AF=0.500;AN=2;BaseQRankSum=0.865;ClippingRankSum=0.865;DP=14;FS=2.027;MLEAC=1;MLEAF=0.500;MQ=40.00;MQRankSum=0.715;QD=23.41;ReadPosRankSum=1.468;SOR=0.307	GT:AD:DP:GQ:PL	0/1:6,8:14:99:356,0,386
NOT_SCAFFOLDED_NGS_utg2658|quiver|pilon	14009	.	G	A	148.77	PASS	AC=1;AF=0.500;AN=2;BaseQRankSum=-1.458;ClippingRankSum=-0.326;DP=31;FS=0.000;MLEAC=1;MLEAF=0.500;MQ=43.24;MQRankSum=-3.982;QD=4.80;ReadPosRankSum=1.023;SOR=0.941	GT:AD:DP:GQ:PL	0/1:22,9:31:99:177,0,698
NOT_SCAFFOLDED_NGS_utg2658|quiver|pilon	14243	.	C	T	81.77	LowCoverage	AC=1;AF=0.500;AN=2;BaseQRankSum=-0.727;ClippingRankSum=0.727;DP=4;FS=6.021;MLEAC=1;MLEAF=0.500;MQ=43.38;MQRankSum=0.727;QD=20.44;ReadPosRankSum=0.727;SOR=2.788	GT:AD:DP:GQ:PL	0/1:1,3:4:32:110,0,32
NOT_SCAFFOLDED_NGS_utg2658|quiver|pilon	14954	.	C	A	162.77	PASS	AC=1;AF=0.500;AN=2;BaseQRankSum=0.052;ClippingRankSum=-0.226;DP=40;FS=6.287;MLEAC=1;MLEAF=0.500;MQ=45.74;MQRankSum=-0.226;QD=4.07;ReadPosRankSum=1.791;SOR=1.815	GT:AD:DP:GQ:PL	0/1:31,8:39:99:191,0,1002
NOT_SCAFFOLDED_NGS_utg2658|quiver|pilon	16063	.	T	G	106.77	PASS	AC=1;AF=0.500;AN=2;BaseQRankSum=-0.365;ClippingRankSum=-0.741;DP=10;FS=0.000;MLEAC=1;MLEAF=0.500;MQ=38.68;MQRankSum=-0.741;QD=10.68;ReadPosRankSum=1.036;SOR=0.412	GT:AD:DP:GQ:PL	0/1:6,4:10:99:135,0,228
NOT_SCAFFOLDED_NGS_utg2658|quiver|pilon	16308	.	T	C	87.77	PASS	AC=1;AF=0.500;AN=2;BaseQRankSum=2.439;ClippingRankSum=-0.909;DP=47;FS=15.062;MLEAC=1;MLEAF=0.500;MQ=54.18;MQRankSum=-3.395;QD=1.87;ReadPosRankSum=0.940;SOR=3.821	GT:AD:DP:GQ:PL	0/1:41,6:47:99:116,0,1408
NOT_SCAFFOLDED_NGS_utg2658|quiver|pilon	16661	.	G	T	54.77	PASS	AC=1;AF=0.500;AN=2;BaseQRankSum=1.076;ClippingRankSum=-1.211;DP=16;FS=12.041;MLEAC=1;MLEAF=0.500;MQ=39.20;MQRankSum=1.480;QD=3.42;ReadPosRankSum=1.480;SOR=2.788	GT:AD:DP:GQ:PL	0/1:13,3:16:83:83,0,478
NOT_SCAFFOLDED_NGS_utg2658|quiver|pilon	17024	.	C	A	1023.77	PASS	AC=1;AF=0.500;AN=2;BaseQRankSum=-1.930;ClippingRankSum=-0.614;DP=67;FS=0.930;MLEAC=1;MLEAF=0.500;MQ=46.96;MQRankSum=-2.790;QD=15.28;ReadPosRankSum=1.829;SOR=0.742	GT:AD:DP:GQ:PL	0/1:29,38:67:99:1052,0,902
NOT_SCAFFOLDED_NGS_utg2658|quiver|pilon	17140	.	G	C	222.77	PASS	AC=1;AF=0.500;AN=2;BaseQRankSum=1.010;ClippingRankSum=0.704;DP=24;FS=5.814;MLEAC=1;MLEAF=0.500;MQ=39.02;MQRankSum=-3.337;QD=9.28;ReadPosRankSum=0.949;SOR=2.564	GT:AD:DP:GQ:PL	0/1:16,8:24:99:251,0,621
NOT_SCAFFOLDED_NGS_utg2658|quiver|pilon	17363	.	A	T	187.77	PASS	AC=1;AF=0.500;AN=2;BaseQRankSum=1.860;ClippingRankSum=-2.523;DP=29;FS=12.039;MLEAC=1;MLEAF=0.500;MQ=56.25;MQRankSum=-3.950;QD=6.47;ReadPosRankSum=-1.249;SOR=3.846	GT:AD:DP:GQ:PL	0/1:22,7:29:99:216,0,740
NOT_SCAFFOLDED_NGS_utg2658|quiver|pilon	17390	.	T	G	331.77	PASS	AC=1;AF=0.500;AN=2;BaseQRankSum=0.204;ClippingRankSum=0.707;DP=38;FS=1.921;MLEAC=1;MLEAF=0.500;MQ=55.89;MQRankSum=-4.915;QD=8.73;ReadPosRankSum=2.088;SOR=1.302	GT:AD:DP:GQ:PL	0/1:26,12:38:99:360,0,877
NOT_SCAFFOLDED_NGS_utg2658|quiver|pilon	20615	.	C	T	353.77	PASS	AC=1;AF=0.500;AN=2;BaseQRankSum=0.233;ClippingRankSum=-1.080;DP=30;FS=20.002;MLEAC=1;MLEAF=0.500;MQ=50.27;MQRankSum=-4.170;QD=11.79;ReadPosRankSum=1.164;SOR=4.737	GT:AD:DP:GQ:PL	0/1:18,12:30:99:382,0,577
NOT_SCAFFOLDED_NGS_utg2658|quiver|pilon	21156	.	T	C	166.77	PASS	AC=1;AF=0.500;AN=2;BaseQRankSum=2.850;ClippingRankSum=0.833;DP=19;FS=19.651;MLEAC=1;MLEAF=0.500;MQ=45.34;MQRankSum=-2.500;QD=8.78;ReadPosRankSum=-1.535;SOR=3.897	GT:AD:DP:GQ:PL	0/1:13,6:19:99:195,0,341
NOT_SCAFFOLDED_NGS_utg2658|quiver|pilon	21184	.	T	C	560.77	PASS	AC=1;AF=0.500;AN=2;BaseQRankSum=1.949;ClippingRankSum=0.666;DP=27;FS=49.305;MLEAC=1;MLEAF=0.500;MQ=43.20;MQRankSum=-3.824;QD=20.77;ReadPosRankSum=-0.666;SOR=5.667	GT:AD:DP:GQ:PL	0/1:11,16:27:99:589,0,303
NOT_SCAFFOLDED_NGS_utg2658|quiver|pilon	21195	.	G	A	604.77	PASS	AC=1;AF=0.500;AN=2;BaseQRankSum=1.757;ClippingRankSum=1.630;DP=30;FS=48.131;MLEAC=1;MLEAF=0.500;MQ=43.68;MQRankSum=-2.773;QD=20.16;ReadPosRankSum=2.815;SOR=5.889	GT:AD:DP:GQ:PL	0/1:12,18:30:99:633,0,400
NOT_SCAFFOLDED_NGS_utg2658|quiver|pilon	21205	.	T	G	143.77	PASS	AC=1;AF=0.500;AN=2;BaseQRankSum=0.700;ClippingRankSum=-1.764;DP=29;FS=41.289;MLEAC=1;MLEAF=0.500;MQ=43.72;MQRankSum=1.932;QD=4.96;ReadPosRankSum=-1.876;SOR=3.892	GT:AD:DP:GQ:PL	0/1:22,6:28:99:172,0,859
NOT_SCAFFOLDED_NGS_utg2658|quiver|pilon	21327	.	A	C	297.77	PASS	AC=1;AF=0.500;AN=2;BaseQRankSum=2.977;ClippingRankSum=-0.113;DP=51;FS=43.925;MLEAC=1;MLEAF=0.500;MQ=48.40;MQRankSum=-2.148;QD=5.84;ReadPosRankSum=1.319;SOR=4.971	GT:AD:DP:GQ:PL	0/1:36,11:47:99:326,0,1043
NOT_SCAFFOLDED_NGS_utg2658|quiver|pilon	21928	.	A	T	148.03	LowCoverage	AC=2;AF=1.00;AN=2;DP=4;FS=0.000;MLEAC=2;MLEAF=1.00;MQ=45.83;QD=33.75;SOR=1.609	GT:AD:DP:GQ:PL	1/1:0,4:4:12:176,12,0
NOT_SCAFFOLDED_NGS_utg2658|quiver|pilon	24616	.	C	T	49.78	LowCoverage;LowQual	AC=1;AF=0.500;AN=2;BaseQRankSum=-0.736;ClippingRankSum=0.736;DP=3;FS=0.000;MLEAC=1;MLEAF=0.500;MQ=36.54;MQRankSum=0.736;QD=16.59;ReadPosRankSum=0.736;SOR=1.179	GT:AD:DP:GQ:PL	0/1:1,2:3:27:78,0,27
NOT_SCAFFOLDED_NGS_utg10172|quiver|pilon	8797	.	A	AAGAT	394.74	PASS	AC=2;AF=1.00;AN=2;DP=37;FS=0.000;MLEAC=2;MLEAF=1.00;MQ=60.00;QD=10.67;SOR=1.085	GT:AD:DP:GQ:PL	1/1:0,10:10:29:432,29,0
NOT_SCAFFOLDED_NGS_utg10172|quiver|pilon	10092	.	G	GAGGAA	519.73	PASS	AC=2;AF=1.00;AN=2;DP=55;FS=0.000;MLEAC=2;MLEAF=1.00;MQ=58.53;QD=9.45;SOR=3.767	GT:AD:DP:GQ:PL	1/1:0,13:13:35:557,35,0
NOT_SCAFFOLDED_NGS_utg10172|quiver|pilon	19759	.	G	GA	42.25	LowCoverage;LowQual	AC=2;AF=1.00;AN=2;DP=3;FS=0.000;MLEAC=2;MLEAF=1.00;MQ=60.00;QD=14.08;SOR=1.179	GT:AD:DP:GQ:PL	1/1:0,3:3:9:79,9,0
NOT_SCAFFOLDED_NGS_utg10172|quiver|pilon	30413	.	A	G	88.77	PASS	AC=1;AF=0.500;AN=2;BaseQRankSum=-2.171;ClippingRankSum=-0.301;DP=24;FS=0.000;MLEAC=1;MLEAF=0.500;MQ=54.50;MQRankSum=-3.241;QD=3.70;ReadPosRankSum=1.771;SOR=0.693	GT:AD:DP:GQ:PL	0/1:16,7:23:99:117,0,546
NOT_SCAFFOLDED_NGS_utg26958|quiver|pilon	1436	.	A	AT	143	PASS	AC=2;AF=1.00;AN=2;DP=6;FS=0.000;MLEAC=2;MLEAF=1.00;MQ=41.01;QD=23.83;SOR=1.609	GT:AD:DP:GQ:PL	1/1:0,4:4:12:180,12,0
NOT_SCAFFOLDED_NGS_utg26958|quiver|pilon	1443	.	C	CTA	143	LowCoverage	AC=2;AF=1.00;AN=2;DP=4;FS=0.000;MLEAC=2;MLEAF=1.00;MQ=42.03;QD=29.98;SOR=1.609	GT:AD:DP:GQ:PL	1/1:0,4:4:12:180,12,0
NOT_SCAFFOLDED_NGS_utg26958|quiver|pilon	1655	.	GT	G	53.70	LowCoverage	AC=2;AF=1.00;AN=2;DP=2;FS=0.000;MLEAC=2;MLEAF=1.00;MQ=27.72;QD=26.85;SOR=2.303	GT:AD:DP:GQ:PL	1/1:0,2:2:6:90,6,0
NOT_SCAFFOLDED_NGS_utg26958|quiver|pilon	1661	.	G	GT	53.70	LowCoverage	AC=2;AF=1.00;AN=2;DP=2;FS=0.000;MLEAC=2;MLEAF=1.00;MQ=27.72;QD=26.85;SOR=2.303	GT:AD:DP:GQ:PL	1/1:0,2:2:6:90,6,0
NOT_SCAFFOLDED_NGS_utg26958|quiver|pilon	5119	.	C	A	285.77	PASS	AC=1;AF=0.500;AN=2;BaseQRankSum=0.582;ClippingRankSum=0.050;DP=37;FS=3.227;MLEAC=1;MLEAF=0.500;MQ=37.57;MQRankSum=-3.074;QD=7.72;ReadPosRankSum=-0.615;SOR=1.197	GT:AD:DP:GQ:PL	0/1:26,11:37:99:314,0,889
NOT_SCAFFOLDED_NGS_utg26958|quiver|pilon	8693	.	G	GA	98.25	PASS	AC=2;AF=1.00;AN=2;DP=7;FS=0.000;MLEAC=2;MLEAF=1.00;MQ=37.60;QD=14.04;SOR=1.179	GT:AD:DP:GQ:PL	1/1:0,3:3:9:135,9,0
NOT_SCAFFOLDED_NGS_utg26958|quiver|pilon	8694	.	G	A	107.28	LowCoverage	AC=2;AF=1.00;AN=2;DP=3;FS=0.000;MLEAC=2;MLEAF=1.00;MQ=34.15;QD=27.01;SOR=1.179	GT:AD:DP:GQ:PL	1/1:0,3:3:9:135,9,0
NOT_SCAFFOLDED_NGS_utg26958|quiver|pilon	9620	.	G	A	941.77	PASS	AC=1;AF=0.500;AN=2;BaseQRankSum=-0.470;ClippingRankSum=0.718;DP=44;FS=9.532;MLEAC=1;MLEAF=0.500;MQ=49.38;MQRankSum=0.371;QD=21.40;ReadPosRankSum=1.560;SOR=0.500	GT:AD:DP:GQ:PL	0/1:15,29:44:99:970,0,463
NOT_SCAFFOLDED_NGS_utg26958|quiver|pilon	10165	.	G	C	79.77	PASS	AC=1;AF=0.500;AN=2;BaseQRankSum=-0.175;ClippingRankSum=1.265;DP=39;FS=2.457;MLEAC=1;MLEAF=0.500;MQ=36.68;MQRankSum=-1.070;QD=2.05;ReadPosRankSum=0.954;SOR=1.668	GT:AD:DP:GQ:PL	0/1:33,6:39:99:108,0,1232
NOT_SCAFFOLDED_NGS_utg26958|quiver|pilon	10285	.	C	T	141.77	PASS	AC=1;AF=0.500;AN=2;BaseQRankSum=-0.365;ClippingRankSum=-0.274;DP=32;FS=6.979;MLEAC=1;MLEAF=0.500;MQ=37.22;MQRankSum=-1.140;QD=4.43;ReadPosRankSum=-0.365;SOR=0.061	GT:AD:DP:GQ:PL	0/1:25,7:32:99:170,0,956
NOT_SCAFFOLDED_NGS_utg26958|quiver|pilon	10292	.	C	T	103.77	PASS	AC=1;AF=0.500;AN=2;BaseQRankSum=1.155;ClippingRankSum=1.030;DP=27;FS=2.508;MLEAC=1;MLEAF=0.500;MQ=37.28;MQRankSum=1.280;QD=3.84;ReadPosRankSum=0.218;SOR=1.251	GT:AD:DP:GQ:PL	0/1:22,5:27:99:132,0,890
NOT_SCAFFOLDED_NGS_utg26958|quiver|pilon	10923	.	C	T	73.77	PASS	AC=1;AF=0.500;AN=2;BaseQRankSum=0.724;ClippingRankSum=0.383;DP=22;FS=2.205;MLEAC=1;MLEAF=0.500;MQ=48.70;MQRankSum=-2.937;QD=3.35;ReadPosRankSum=-2.426;SOR=0.255	GT:AD:DP:GQ:PL	0/1:18,4:22:99:102,0,627
NOT_SCAFFOLDED_NGS_utg26958|quiver|pilon	11088	.	A	G	147.77	PASS	AC=1;AF=0.500;AN=2;BaseQRankSum=1.041;ClippingRankSum=-0.551;DP=15;FS=0.000;MLEAC=1;MLEAF=0.500;MQ=39.07;MQRankSum=-0.551;QD=9.85;ReadPosRankSum=0.674;SOR=0.941	GT:AD:DP:GQ:PL	0/1:10,5:15:99:176,0,757
NOT_SCAFFOLDED_NGS_utg26958|quiver|pilon	11089	.	A	G	147.77	PASS	AC=1;AF=0.500;AN=2;BaseQRankSum=1.333;ClippingRankSum=-0.133;DP=14;FS=0.000;MLEAC=1;MLEAF=0.500;MQ=39.00;MQRankSum=0.400;QD=10.55;ReadPosRankSum=0.667;SOR=0.631	GT:AD:DP:GQ:PL	0/1:9,5:14:99:176,0,757
NOT_SCAFFOLDED_NGS_utg26958|quiver|pilon	11203	.	T	C	76.77	PASS	AC=1;AF=0.500;AN=2;BaseQRankSum=2.837;ClippingRankSum=-0.879;DP=33;FS=18.978;MLEAC=1;MLEAF=0.500;MQ=44.62;MQRankSum=-2.536;QD=2.33;ReadPosRankSum=0.527;SOR=3.593	GT:AD:DP:GQ:PL	0/1:28,5:33:99:105,0,867
NOT_SCAFFOLDED_NGS_utg26958|quiver|pilon	11689	.	C	T	320.77	PASS	AC=1;AF=0.500;AN=2;BaseQRankSum=-0.238;ClippingRankSum=-0.635;DP=32;FS=1.960;MLEAC=1;MLEAF=0.500;MQ=35.63;MQRankSum=0.555;QD=10.02;ReadPosRankSum=0.952;SOR=1.204	GT:AD:DP:GQ:PL	0/1:21,11:32:99:349,0,684
NOT_SCAFFOLDED_NGS_utg26958|quiver|pilon	11953	.	C	T	37.77	LowQual	AC=1;AF=0.500;AN=2;BaseQRankSum=-0.572;ClippingRankSum=1.067;DP=8;FS=0.000;MLEAC=1;MLEAF=0.500;MQ=35.31;MQRankSum=-1.067;QD=4.72;ReadPosRankSum=1.067;SOR=0.169	GT:AD:DP:GQ:PL	0/1:6,2:8:66:66,0,564
NOT_SCAFFOLDED_NGS_utg26958|quiver|pilon	11954	.	A	G	127.77	PASS	AC=1;AF=0.500;AN=2;BaseQRankSum=0.421;ClippingRankSum=-0.421;DP=8;FS=0.000;MLEAC=1;MLEAF=0.500;MQ=35.31;MQRankSum=-1.368;QD=15.97;ReadPosRankSum=0.922;SOR=0.693	GT:AD:DP:GQ:PL	0/1:4,4:8:99:156,0,304
NOT_SCAFFOLDED_NGS_utg26958|quiver|pilon	11965	.	C	T	37.77	LowQual	AC=1;AF=0.500;AN=2;BaseQRankSum=0.572;ClippingRankSum=-1.067;DP=8;FS=0.000;MLEAC=1;MLEAF=0.500;MQ=35.31;MQRankSum=-1.067;QD=4.72;ReadPosRankSum=1.589;SOR=0.169	GT:AD:DP:GQ:PL	0/1:6,2:8:66:66,0,564
NOT_SCAFFOLDED_NGS_utg26958|quiver|pilon	12401	.	T	C	64.77	PASS	AC=1;AF=0.500;AN=2;BaseQRankSum=-0.573;ClippingRankSum=-2.054;DP=9;FS=3.332;MLEAC=1;MLEAF=0.500;MQ=40.00;MQRankSum=-1.001;QD=7.20;ReadPosRankSum=-1.001;SOR=2.833	GT:AD:DP:GQ:PL	0/1:6,3:9:93:93,0,209
NOT_SCAFFOLDED_NGS_utg26958|quiver|pilon	12528	.	G	C	59.77	PASS	AC=1;AF=0.500;AN=2;BaseQRankSum=0.886;ClippingRankSum=-0.492;DP=28;FS=5.632;MLEAC=1;MLEAF=0.500;MQ=42.81;MQRankSum=-1.018;QD=2.13;ReadPosRankSum=0.755;SOR=2.376	GT:AD:DP:GQ:PL	0/1:24,4:28:88:88,0,935
NOT_SCAFFOLDED_NGS_utg26958|quiver|pilon	12565	.	G	T	448.77	PASS	AC=1;AF=0.500;AN=2;BaseQRankSum=1.496;ClippingRankSum=0.626;DP=25;FS=6.576;MLEAC=1;MLEAF=0.500;MQ=42.99;MQRankSum=-2.312;QD=17.95;ReadPosRankSum=2.638;SOR=2.746	GT:AD:DP:GQ:PL	0/1:12,13:25:99:477,0,407
NOT_SCAFFOLDED_NGS_utg26958|quiver|pilon	12576	.	C	T	182.77	PASS	AC=1;AF=0.500;AN=2;BaseQRankSum=2.228;ClippingRankSum=0.371;DP=28;FS=2.634;MLEAC=1;MLEAF=0.500;MQ=42.37;MQRankSum=-1.273;QD=6.53;ReadPosRankSum=1.433;SOR=1.781	GT:AD:DP:GQ:PL	0/1:21,7:28:99:211,0,689
NOT_SCAFFOLDED_NGS_utg26958|quiver|pilon	12722	.	C	G	657.77	PASS	AC=1;AF=0.500;AN=2;BaseQRankSum=2.208;ClippingRankSum=0.515;DP=59;FS=7.929;MLEAC=1;MLEAF=0.500;MQ=43.04;MQRankSum=1.116;QD=11.15;ReadPosRankSum=-0.483;SOR=1.852	GT:AD:DP:GQ:PL	0/1:38,21:59:99:686,0,1081
NOT_SCAFFOLDED_NGS_utg26958|quiver|pilon	12805	.	G	A	196.77	PASS	AC=1;AF=0.500;AN=2;BaseQRankSum=0.091;ClippingRankSum=1.362;DP=25;FS=8.625;MLEAC=1;MLEAF=0.500;MQ=39.30;MQRankSum=0.878;QD=7.87;ReadPosRankSum=-1.725;SOR=2.973	GT:AD:DP:GQ:PL	0/1:18,7:25:99:225,0,646
NOT_SCAFFOLDED_NGS_utg26958|quiver|pilon	12823	.	T	G	445.77	PASS	AC=1;AF=0.500;AN=2;BaseQRankSum=-1.469;ClippingRankSum=-1.269;DP=22;FS=0.000;MLEAC=1;MLEAF=0.500;MQ=39.02;MQRankSum=-0.534;QD=20.26;ReadPosRankSum=1.135;SOR=0.836	GT:AD:DP:GQ:PL	0/1:9,13:22:99:474,0,323
NOT_SCAFFOLDED_NGS_utg26958|quiver|pilon	12908	.	CTA	C	184.73	PASS	AC=1;AF=0.500;AN=2;BaseQRankSum=0.705;ClippingRankSum=-0.163;DP=16;FS=0.000;MLEAC=1;MLEAF=0.500;MQ=37.48;MQRankSum=-1.139;QD=11.55;ReadPosRankSum=1.573;SOR=0.883	GT:AD:DP:GQ:PL	0/1:10,6:16:99:222,0,399
NOT_SCAFFOLDED_NGS_utg26958|quiver|pilon	13894	.	G	C	435.77	PASS	AC=1;AF=0.500;AN=2;BaseQRankSum=-0.942;ClippingRankSum=0.988;DP=30;FS=1.510;MLEAC=1;MLEAF=0.500;MQ=52.59;MQRankSum=2.137;QD=14.53;ReadPosRankSum=-1.815;SOR=0.814	GT:AD:DP:GQ:PL	0/1:14,14:28:99:464,0,452
NOT_SCAFFOLDED_NGS_utg26958|quiver|pilon	13907	.	C	T	199.77	PASS	AC=1;AF=0.500;AN=2;BaseQRankSum=0.655;ClippingRankSum=-0.474;DP=33;FS=3.846;MLEAC=1;MLEAF=0.500;MQ=52.69;MQRankSum=-2.731;QD=6.05;ReadPosRankSum=2.280;SOR=0.991	GT:AD:DP:GQ:PL	0/1:23,8:31:99:228,0,806
NOT_SCAFFOLDED_NGS_utg26958|quiver|pilon	13937	.	C	T	379.77	PASS	AC=1;AF=0.500;AN=2;BaseQRankSum=-0.692;ClippingRankSum=0.033;DP=24;FS=1.768;MLEAC=1;MLEAF=0.500;MQ=50.05;MQRankSum=1.615;QD=15.82;ReadPosRankSum=1.747;SOR=1.445	GT:AD:DP:GQ:PL	0/1:10,12:22:99:408,0,345
NOT_SCAFFOLDED_NGS_utg26958|quiver|pilon	14316	.	C	T	331.77	PASS	AC=1;AF=0.500;AN=2;BaseQRankSum=0.160;ClippingRankSum=-0.338;DP=35;FS=26.774;MLEAC=1;MLEAF=0.500;MQ=39.41;MQRankSum=-2.185;QD=9.48;ReadPosRankSum=-1.119;SOR=4.975	GT:AD:DP:GQ:PL	0/1:24,11:35:99:360,0,918
NOT_SCAFFOLDED_NGS_utg26958|quiver|pilon	14443	.	C	A	388.77	PASS	AC=1;AF=0.500;AN=2;BaseQRankSum=0.867;ClippingRankSum=0.206;DP=19;FS=2.199;MLEAC=1;MLEAF=0.500;MQ=44.90;MQRankSum=-1.032;QD=20.46;ReadPosRankSum=0.702;SOR=1.781	GT:AD:DP:GQ:PL	0/1:8,11:19:99:417,0,255
NOT_SCAFFOLDED_NGS_utg26958|quiver|pilon	14488	.	G	A	233.77	PASS	AC=1;AF=0.500;AN=2;BaseQRankSum=0.845;ClippingRankSum=-1.369;DP=25;FS=33.395;MLEAC=1;MLEAF=0.500;MQ=41.77;MQRankSum=1.719;QD=9.35;ReadPosRankSum=-1.078;SOR=4.396	GT:AD:DP:GQ:PL	0/1:17,8:25:99:262,0,664
NOT_SCAFFOLDED_NGS_utg26958|quiver|pilon	14599	.	TC	T	292.73	PASS	AC=1;AF=0.500;AN=2;BaseQRankSum=-1.379;ClippingRankSum=0.860;DP=40;FS=14.115;MLEAC=1;MLEAF=0.500;MQ=50.59;MQRankSum=-3.067;QD=7.32;ReadPosRankSum=-0.471;SOR=1.627	GT:AD:DP:GQ:PL	0/1:22,14:36:99:330,0,578
NOT_SCAFFOLDED_NGS_utg26958|quiver|pilon	14636	.	CCAATTGG	C	349.73	PASS	AC=1;AF=0.500;AN=2;BaseQRankSum=1.408;ClippingRankSum=1.957;DP=40;FS=22.272;MLEAC=1;MLEAF=0.500;MQ=47.71;MQRankSum=-2.919;QD=8.74;ReadPosRankSum=1.547;SOR=4.830	GT:AD:DP:GQ:PL	0/1:25,11:36:99:387,0,1525
NOT_SCAFFOLDED_NGS_utg26958|quiver|pilon	14733	.	A	T	218.77	PASS	AC=1;AF=0.500;AN=2;BaseQRankSum=1.512;ClippingRankSum=1.061;DP=31;FS=19.374;MLEAC=1;MLEAF=0.500;MQ=38.64;MQRankSum=-0.790;QD=7.06;ReadPosRankSum=-0.113;SOR=4.405	GT:AD:DP:GQ:PL	0/1:23,8:31:99:247,0,872
NOT_SCAFFOLDED_NGS_utg26958|quiver|pilon	14816	.	C	A	418.77	PASS	AC=1;AF=0.500;AN=2;BaseQRankSum=1.411;ClippingRankSum=0.223;DP=44;FS=0.000;MLEAC=1;MLEAF=0.500;MQ=48.50;MQRankSum=1.609;QD=9.52;ReadPosRankSum=0.941;SOR=0.596	GT:AD:DP:GQ:PL	0/1:29,15:44:99:447,0,889
NOT_SCAFFOLDED_NGS_utg26958|quiver|pilon	14846	.	G	A	571.77	PASS	AC=1;AF=0.500;AN=2;BaseQRankSum=-2.531;ClippingRankSum=0.500;DP=56;FS=5.572;MLEAC=1;MLEAF=0.500;MQ=54.07;MQRankSum=-1.116;QD=10.21;ReadPosRankSum=-0.733;SOR=1.034	GT:AD:DP:GQ:PL	0/1:33,23:56:99:600,0,1224
NOT_SCAFFOLDED_NGS_utg26958|quiver|pilon	14873	.	T	A	666.77	PASS	AC=1;AF=0.500;AN=2;BaseQRankSum=-1.099;ClippingRankSum=-0.357;DP=66;FS=4.971;MLEAC=1;MLEAF=0.500;MQ=54.96;MQRankSum=-1.692;QD=10.10;ReadPosRankSum=2.461;SOR=0.754	GT:AD:DP:GQ:PL	0/1:40,25:65:99:695,0,1425
NOT_SCAFFOLDED_NGS_utg26958|quiver|pilon	14961	.	A	AT	66.73	PASS	AC=1;AF=0.500;AN=2;BaseQRankSum=0.367;ClippingRankSum=0.900;DP=29;FS=2.682;MLEAC=1;MLEAF=0.500;MQ=37.56;MQRankSum=2.300;QD=2.30;ReadPosRankSum=0.833;SOR=1.863	GT:AD:DP:GQ:PL	0/1:18,6:24:99:104,0,642
NOT_SCAFFOLDED_NGS_utg26958|quiver|pilon	14968	.	TC	T	248.73	PASS	AC=1;AF=0.500;AN=2;BaseQRankSum=-0.503;ClippingRankSum=0.551;DP=29;FS=0.000;MLEAC=1;MLEAF=0.500;MQ=37.34;MQRankSum=-0.455;QD=8.58;ReadPosRankSum=-1.175;SOR=0.941	GT:AD:DP:GQ:PL	0/1:18,10:28:99:286,0,633
NOT_SCAFFOLDED_NGS_utg26958|quiver|pilon	15003	.	G	C	146.77	PASS	AC=1;AF=0.500;AN=2;BaseQRankSum=0.477;ClippingRankSum=0.095;DP=25;FS=0.000;MLEAC=1;MLEAF=0.500;MQ=37.55;MQRankSum=1.113;QD=5.87;ReadPosRankSum=0.159;SOR=0.223	GT:AD:DP:GQ:PL	0/1:19,6:25:99:175,0,672
NOT_SCAFFOLDED_NGS_utg26958|quiver|pilon	15451	.	C	T	215.77	PASS	AC=1;AF=0.500;AN=2;BaseQRankSum=-0.713;ClippingRankSum=1.760;DP=32;FS=9.138;MLEAC=1;MLEAF=0.500;MQ=38.79;MQRankSum=-0.629;QD=6.74;ReadPosRankSum=1.509;SOR=2.045	GT:AD:DP:GQ:PL	0/1:23,9:32:99:244,0,831
NOT_SCAFFOLDED_NGS_utg26958|quiver|pilon	16326	.	C	T	241.84	PASS	AC=2;AF=1.00;AN=2;DP=6;FS=0.000;MLEAC=2;MLEAF=1.00;MQ=40.00;QD=30.32;SOR=3.912	GT:AD:DP:GQ:PL	1/1:0,6:6:18:270,18,0
NOT_SCAFFOLDED_NGS_utg26958|quiver|pilon	16336	.	C	T	241.84	PASS	AC=2;AF=1.00;AN=2;DP=6;FS=0.000;MLEAC=2;MLEAF=1.00;MQ=40.00;QD=26.90;SOR=3.912	GT:AD:DP:GQ:PL	1/1:0,6:6:18:270,18,0
NOT_SCAFFOLDED_NGS_utg26958|quiver|pilon	16605	.	A	T	282.78	PASS	AC=2;AF=1.00;AN=2;DP=8;FS=0.000;MLEAC=2;MLEAF=1.00;MQ=38.70;QD=31.28;SOR=4.407	GT:AD:DP:GQ:PL	1/1:0,8:8:24:311,24,0
NOT_SCAFFOLDED_NGS_utg26958|quiver|pilon	19215	.	G	A	299.77	PASS	AC=1;AF=0.500;AN=2;BaseQRankSum=-0.430;ClippingRankSum=-0.172;DP=30;FS=0.000;MLEAC=1;MLEAF=0.500;MQ=44.78;MQRankSum=-0.689;QD=9.99;ReadPosRankSum=0.603;SOR=0.892	GT:AD:DP:GQ:PL	0/1:19,11:30:99:328,0,573
NOT_SCAFFOLDED_NGS_utg26958|quiver|pilon	19749	.	C	A	139.77	PASS	AC=1;AF=0.500;AN=2;BaseQRankSum=1.065;ClippingRankSum=0.602;DP=19;FS=5.180;MLEAC=1;MLEAF=0.500;MQ=41.09;MQRankSum=-2.916;QD=7.36;ReadPosRankSum=1.065;SOR=1.925	GT:AD:DP:GQ:PL	0/1:14,5:19:99:168,0,929
NOT_SCAFFOLDED_NGS_utg26958|quiver|pilon	19750	.	T	A	139.77	PASS	AC=1;AF=0.500;AN=2;BaseQRankSum=0.197;ClippingRankSum=1.084;DP=18;FS=5.315;MLEAC=1;MLEAF=0.500;MQ=41.15;MQRankSum=-2.859;QD=7.76;ReadPosRankSum=-0.296;SOR=1.901	GT:AD:DP:GQ:PL	0/1:13,5:18:99:168,0,929
NOT_SCAFFOLDED_NGS_utg26958|quiver|pilon	19918	.	C	T	279.77	PASS	AC=1;AF=0.500;AN=2;BaseQRankSum=-0.869;ClippingRankSum=0.259;DP=12;FS=12.175;MLEAC=1;MLEAF=0.500;MQ=33.70;MQRankSum=1.378;QD=23.31;ReadPosRankSum=1.073;SOR=1.029	GT:AD:DP:GQ:PL	0/1:6,6:12:99:308,0,389
NOT_SCAFFOLDED_NGS_utg26958|quiver|pilon	19931	.	C	T	279.77	PASS	AC=1;AF=0.500;AN=2;BaseQRankSum=-0.225;ClippingRankSum=-0.193;DP=14;FS=15.091;MLEAC=1;MLEAF=0.500;MQ=34.07;MQRankSum=1.222;QD=19.98;ReadPosRankSum=1.222;SOR=0.820	GT:AD:DP:GQ:PL	0/1:6,8:14:99:308,0,389
NOT_SCAFFOLDED_NGS_utg26958|quiver|pilon	20079	.	C	A	331.77	PASS	AC=1;AF=0.500;AN=2;BaseQRankSum=-0.495;ClippingRankSum=0.212;DP=14;FS=2.963;MLEAC=1;MLEAF=0.500;MQ=49.04;MQRankSum=1.344;QD=23.70;ReadPosRankSum=-0.495;SOR=0.148	GT:AD:DP:GQ:PL	0/1:4,10:14:99:360,0,125
NOT_SCAFFOLDED_NGS_utg26958|quiver|pilon	20356	.	C	G	73.77	PASS	AC=1;AF=0.500;AN=2;BaseQRankSum=1.126;ClippingRankSum=0.202;DP=29;FS=13.752;MLEAC=1;MLEAF=0.500;MQ=53.31;MQRankSum=-3.262;QD=2.54;ReadPosRankSum=1.241;SOR=3.598	GT:AD:DP:GQ:PL	0/1:24,5:29:99:102,0,755
NOT_SCAFFOLDED_NGS_utg26958|quiver|pilon	21034	.	C	T	297.77	PASS	AC=1;AF=0.500;AN=2;BaseQRankSum=1.796;ClippingRankSum=0.032;DP=53;FS=13.855;MLEAC=1;MLEAF=0.500;MQ=40.17;MQRankSum=-2.561;QD=5.62;ReadPosRankSum=1.350;SOR=2.979	GT:AD:DP:GQ:PL	0/1:41,12:53:99:326,0,1250
NOT_SCAFFOLDED_NGS_utg26958|quiver|pilon	21224	.	A	G	36.77	LowQual	AC=1;AF=0.500;AN=2;BaseQRankSum=1.449;ClippingRankSum=0.315;DP=17;FS=2.884;MLEAC=1;MLEAF=0.500;MQ=49.77;MQRankSum=-2.205;QD=2.16;ReadPosRankSum=0.441;SOR=1.911	GT:AD:DP:GQ:PL	0/1:14,3:17:65:65,0,443
NOT_SCAFFOLDED_NGS_utg26958|quiver|pilon	21489	.	G	C	113.77	PASS	AC=1;AF=0.500;AN=2;BaseQRankSum=0.876;ClippingRankSum=0.361;DP=9;FS=0.000;MLEAC=1;MLEAF=0.500;MQ=38.77;MQRankSum=-0.729;QD=12.64;ReadPosRankSum=0.729;SOR=1.609	GT:AD:DP:GQ:PL	0/1:5,4:9:99:142,0,174
NOT_SCAFFOLDED_NGS_utg26958|quiver|pilon	21611	.	C	T	358.77	PASS	AC=1;AF=0.500;AN=2;BaseQRankSum=-0.245;ClippingRankSum=1.169;DP=25;FS=0.000;MLEAC=1;MLEAF=0.500;MQ=46.24;MQRankSum=1.115;QD=14.35;ReadPosRankSum=1.278;SOR=0.551	GT:AD:DP:GQ:PL	0/1:12,13:25:99:387,0,336
NOT_SCAFFOLDED_NGS_utg26958|quiver|pilon	21676	.	C	G	106.77	PASS	AC=1;AF=0.500;AN=2;BaseQRankSum=0.077;ClippingRankSum=-0.231;DP=13;FS=16.782;MLEAC=1;MLEAF=0.500;MQ=40.86;MQRankSum=-1.003;QD=8.21;ReadPosRankSum=2.083;SOR=3.224	GT:AD:DP:GQ:PL	0/1:9,4:13:99:135,0,514
NOT_SCAFFOLDED_NGS_utg26958|quiver|pilon	21681	.	C	T	103.77	PASS	AC=1;AF=0.500;AN=2;BaseQRankSum=-1.516;ClippingRankSum=-0.424;DP=16;FS=20.840;MLEAC=1;MLEAF=0.500;MQ=40.75;MQRankSum=-1.273;QD=6.49;ReadPosRankSum=0.910;SOR=3.222	GT:AD:DP:GQ:PL	0/1:12,4:16:99:132,0,554
NOT_SCAFFOLDED_NGS_utg26958|quiver|pilon	21939	.	T	G	113.77	PASS	AC=1;AF=0.500;AN=2;BaseQRankSum=0.361;ClippingRankSum=-0.361;DP=9;FS=2.808;MLEAC=1;MLEAF=0.500;MQ=40.00;MQRankSum=0.361;QD=12.64;ReadPosRankSum=-0.876;SOR=1.518	GT:AD:DP:GQ:PL	0/1:5,4:9:99:142,0,178
NOT_SCAFFOLDED_NGS_utg26958|quiver|pilon	22035	.	A	G	245.77	PASS	AC=1;AF=0.500;AN=2;BaseQRankSum=0.625;ClippingRankSum=0.078;DP=34;FS=0.000;MLEAC=1;MLEAF=0.500;MQ=39.94;MQRankSum=0.703;QD=7.23;ReadPosRankSum=0.507;SOR=0.138	GT:AD:DP:GQ:PL	0/1:25,9:34:99:274,0,934
NOT_SCAFFOLDED_NGS_utg26958|quiver|pilon	22626	.	GT	G	81.25	LowCoverage	AC=2;AF=1.00;AN=2;DP=3;FS=0.000;MLEAC=2;MLEAF=1.00;MQ=31.42;QD=27.08;SOR=1.179	GT:AD:DP:GQ:PL	1/1:0,3:3:9:118,9,0
NOT_SCAFFOLDED_NGS_utg26958|quiver|pilon	23983	.	G	A	339.77	PASS	AC=1;AF=0.500;AN=2;BaseQRankSum=-0.045;ClippingRankSum=-0.227;DP=38;FS=4.824;MLEAC=1;MLEAF=0.500;MQ=39.41;MQRankSum=-0.439;QD=8.94;ReadPosRankSum=0.318;SOR=1.516	GT:AD:DP:GQ:PL	0/1:24,14:38:99:368,0,673
NOT_SCAFFOLDED_NGS_utg26958|quiver|pilon	24009	.	C	T	237.77	PASS	AC=1;AF=0.500;AN=2;BaseQRankSum=1.472;ClippingRankSum=-1.472;DP=26;FS=8.806;MLEAC=1;MLEAF=0.500;MQ=38.13;MQRankSum=-1.139;QD=9.14;ReadPosRankSum=1.417;SOR=3.198	GT:AD:DP:GQ:PL	0/1:18,8:26:99:266,0,642
NOT_SCAFFOLDED_NGS_utg26958|quiver|pilon	24220	.	C	T	50.77	PASS	AC=1;AF=0.500;AN=2;BaseQRankSum=-2.021;ClippingRankSum=-0.061;DP=15;FS=2.158;MLEAC=1;MLEAF=0.500;MQ=49.22;MQRankSum=-2.388;QD=3.38;ReadPosRankSum=-0.551;SOR=0.828	GT:AD:DP:GQ:PL	0/1:10,5:15:79:79,0,273
NOT_SCAFFOLDED_NGS_utg6486|quiver|pilon	3506	.	G	T	35.77	LowQual	AC=1;AF=0.500;AN=2;BaseQRankSum=-1.294;ClippingRankSum=-0.555;DP=12;FS=0.000;MLEAC=1;MLEAF=0.500;MQ=35.38;MQRankSum=-2.404;QD=2.98;ReadPosRankSum=-0.185;SOR=0.551	GT:AD:DP:GQ:PL	0/1:9,3:12:64:64,0,328
NOT_SCAFFOLDED_NGS_utg6486|quiver|pilon	100801	.	TGA	T	310.73	PASS	AC=1;AF=0.500;AN=2;BaseQRankSum=-1.380;ClippingRankSum=0.661;DP=39;FS=1.524;MLEAC=1;MLEAF=0.500;MQ=55.36;MQRankSum=-3.458;QD=7.97;ReadPosRankSum=-1.909;SOR=1.148	GT:AD:DP:GQ:PL	0/1:24,10:34:99:348,0,978
NOT_SCAFFOLDED_NGS_utg6486|quiver|pilon	100815	.	G	A	125.77	PASS	AC=1;AF=0.500;AN=2;BaseQRankSum=-2.096;ClippingRankSum=-0.210;DP=36;FS=0.000;MLEAC=1;MLEAF=0.500;MQ=55.62;MQRankSum=-2.389;QD=3.49;ReadPosRankSum=-0.880;SOR=0.636	GT:AD:DP:GQ:PL	0/1:23,9:32:99:154,0,779
NOT_SCAFFOLDED_NGS_utg6486|quiver|pilon	100836	.	C	T	171.77	PASS	AC=1;AF=0.500;AN=2;BaseQRankSum=-0.546;ClippingRankSum=-0.344;DP=37;FS=0.000;MLEAC=1;MLEAF=0.500;MQ=55.67;MQRankSum=-2.850;QD=4.64;ReadPosRankSum=0.424;SOR=0.722	GT:AD:DP:GQ:PL	0/1:24,9:33:99:200,0,809
NOT_SCAFFOLDED_NGS_utg6486|quiver|pilon	100883	.	A	G	119.77	PASS	AC=1;AF=0.500;AN=2;BaseQRankSum=1.308;ClippingRankSum=-1.065;DP=28;FS=0.000;MLEAC=1;MLEAF=0.500;MQ=54.00;MQRankSum=-3.682;QD=4.28;ReadPosRankSum=0.517;SOR=0.646	GT:AD:DP:GQ:PL	0/1:20,6:26:99:148,0,700
NOT_SCAFFOLDED_NGS_utg6486|quiver|pilon	125838	.	T	TG	50.25	LowCoverage	AC=2;AF=1.00;AN=2;DP=4;FS=0.000;MLEAC=2;MLEAF=1.00;MQ=60.00;QD=12.56;SOR=2.833	GT:AD:DP:GQ:PL	1/1:0,3:3:9:87,9,0
NOT_SCAFFOLDED_NGS_utg6486|quiver|pilon	151251	.	A	ATT	90.25	LowCoverage	AC=2;AF=1.00;AN=2;DP=4;FS=0.000;MLEAC=2;MLEAF=1.00;MQ=55.68;QD=22.56;SOR=2.833	GT:AD:DP:GQ:PL	1/1:0,3:3:9:127,9,0
NOT_SCAFFOLDED_NGS_utg5186|quiver|pilon	56269	.	T	A	75.77	PASS	AC=1;AF=0.500;AN=2;BaseQRankSum=-2.568;ClippingRankSum=0.247;DP=36;FS=1.579;MLEAC=1;MLEAF=0.500;MQ=46.17;MQRankSum=-2.568;QD=2.10;ReadPosRankSum=0.590;SOR=1.179	GT:AD:DP:GQ:PL	0/1:28,8:36:99:104,0,917
NOT_SCAFFOLDED_NGS_utg5186|quiver|pilon	70037	.	G	GT	57.25	PASS	AC=2;AF=1.00;AN=2;DP=5;FS=0.000;MLEAC=2;MLEAF=1.00;MQ=62.13;QD=11.45;SOR=1.179	GT:AD:DP:GQ:PL	1/1:0,3:3:9:94,9,0
NOT_SCAFFOLDED_NGS_utg5186|quiver|pilon	115223	.	TAGGCCA	T	94.73	PASS	AC=1;AF=0.500;AN=2;BaseQRankSum=-0.618;ClippingRankSum=-0.671;DP=33;FS=0.000;MLEAC=1;MLEAF=0.500;MQ=45.69;MQRankSum=-0.725;QD=2.87;ReadPosRankSum=0.349;SOR=0.693	GT:AD:DP:GQ:PL	0/1:26,5:31:99:132,0,1056
NOT_SCAFFOLDED_NGS_utg5186|quiver|pilon	115272	.	T	C	146.77	PASS	AC=1;AF=0.500;AN=2;BaseQRankSum=-0.477;ClippingRankSum=0.350;DP=25;FS=4.222;MLEAC=1;MLEAF=0.500;MQ=46.52;MQRankSum=-0.859;QD=5.87;ReadPosRankSum=0.795;SOR=1.206	GT:AD:DP:GQ:PL	0/1:19,6:25:99:175,0,713
NOT_SCAFFOLDED_NGS_utg5186|quiver|pilon	115282	.	G	C	152.77	PASS	AC=1;AF=0.500;AN=2;BaseQRankSum=-0.206;ClippingRankSum=0.206;DP=21;FS=2.172;MLEAC=1;MLEAF=0.500;MQ=42.54;MQRankSum=0.124;QD=7.27;ReadPosRankSum=1.370;SOR=1.609	GT:AD:DP:GQ:PL	0/1:16,5:21:99:181,0,666
NOT_SCAFFOLDED_NGS_utg5186|quiver|pilon	117081	.	G	A	68.77	PASS	AC=1;AF=0.500;AN=2;BaseQRankSum=1.501;ClippingRankSum=-0.446;DP=23;FS=14.287;MLEAC=1;MLEAF=0.500;MQ=52.73;MQRankSum=-3.123;QD=2.99;ReadPosRankSum=-1.176;SOR=3.234	GT:AD:DP:GQ:PL	0/1:19,4:23:97:97,0,654
NOT_SCAFFOLDED_NGS_utg5186|quiver|pilon	117186	.	G	A	95.77	PASS	AC=1;AF=0.500;AN=2;BaseQRankSum=1.275;ClippingRankSum=1.325;DP=31;FS=11.732;MLEAC=1;MLEAF=0.500;MQ=54.90;MQRankSum=-1.125;QD=3.09;ReadPosRankSum=2.025;SOR=2.235	GT:AD:DP:GQ:PL	0/1:25,6:31:99:124,0,751
NOT_SCAFFOLDED_NGS_utg5186|quiver|pilon	185387	.	T	TG	87	LowCoverage	AC=2;AF=1.00;AN=2;DP=4;FS=0.000;MLEAC=2;MLEAF=1.00;MQ=60.00;QD=21.75;SOR=1.609	GT:AD:DP:GQ:PL	1/1:0,4:4:12:124,12,0
NOT_SCAFFOLDED_NGS_utg22093|quiver|pilon	1574	.	G	T	508.77	PASS	AC=1;AF=0.500;AN=2;BaseQRankSum=0.497;ClippingRankSum=-0.755;DP=33;FS=9.678;MLEAC=1;MLEAF=0.500;MQ=46.82;MQRankSum=-2.671;QD=15.42;ReadPosRankSum=1.603;SOR=2.694	GT:AD:DP:GQ:PL	0/1:20,13:33:99:537,0,1234
NOT_SCAFFOLDED_NGS_utg22093|quiver|pilon	1595	.	G	A	568.77	PASS	AC=1;AF=0.500;AN=2;BaseQRankSum=2.080;ClippingRankSum=0.025;DP=44;FS=9.830;MLEAC=1;MLEAF=0.500;MQ=50.48;MQRankSum=-4.308;QD=12.93;ReadPosRankSum=0.495;SOR=2.331	GT:AD:DP:GQ:PL	0/1:29,15:44:99:597,0,1406
NOT_SCAFFOLDED_NGS_utg22093|quiver|pilon	1602	.	T	TACAC	263.73	PASS	AC=1;AF=0.500;AN=2;BaseQRankSum=1.536;ClippingRankSum=-1.607;DP=45;FS=7.903;MLEAC=1;MLEAF=0.500;MQ=50.87;MQRankSum=-4.256;QD=5.86;ReadPosRankSum=0.088;SOR=1.518	GT:AD:DP:GQ:PL	0/1:26,10:36:99:301,0,1206
NOT_SCAFFOLDED_NGS_utg22093|quiver|pilon	2002	.	A	C	137.03	LowCoverage	AC=2;AF=1.00;AN=2;DP=4;FS=0.000;MLEAC=2;MLEAF=1.00;MQ=39.75;QD=34.26;SOR=1.609	GT:AD:DP:GQ:PL	1/1:0,4:4:12:165,12,0
NOT_SCAFFOLDED_NGS_utg22093|quiver|pilon	4632	.	T	A	231.77	PASS	AC=1;AF=0.500;AN=2;BaseQRankSum=-2.003;ClippingRankSum=0.589;DP=11;FS=3.424;MLEAC=1;MLEAF=0.500;MQ=35.17;MQRankSum=-2.239;QD=21.07;ReadPosRankSum=-2.239;SOR=0.439	GT:AD:DP:GQ:PL	0/1:2,9:11:54:260,0,54
NOT_SCAFFOLDED_NGS_utg22093|quiver|pilon	4697	.	G	A	382.77	PASS	AC=1;AF=0.500;AN=2;BaseQRankSum=0.047;ClippingRankSum=2.201;DP=18;FS=0.000;MLEAC=1;MLEAF=0.500;MQ=36.11;MQRankSum=-3.419;QD=21.26;ReadPosRankSum=-0.140;SOR=1.493	GT:AD:DP:GQ:PL	0/1:6,12:18:99:411,0,202
NOT_SCAFFOLDED_NGS_utg22093|quiver|pilon	6333	.	G	A	378.77	PASS	AC=1;AF=0.500;AN=2;BaseQRankSum=0.532;ClippingRankSum=-0.836;DP=20;FS=0.000;MLEAC=1;MLEAF=0.500;MQ=39.84;MQRankSum=-1.899;QD=18.94;ReadPosRankSum=0.152;SOR=0.976	GT:AD:DP:GQ:PL	0/1:9,11:20:99:407,0,323
NOT_SCAFFOLDED_NGS_utg22093|quiver|pilon	7192	.	A	T	46.77	LowQual;SnpCluster	AC=1;AF=0.500;AN=2;BaseQRankSum=1.231;ClippingRankSum=1.231;DP=5;FS=0.000;MLEAC=1;MLEAF=0.500;MQ=40.00;MQRankSum=1.231;QD=9.35;ReadPosRankSum=0.358;SOR=0.446	GT:AD:DP:GQ:PL	0/1:3,2:5:75:75,0,120
NOT_SCAFFOLDED_NGS_utg22093|quiver|pilon	7194	.	G	T	46.77	LowQual;SnpCluster	AC=1;AF=0.500;AN=2;BaseQRankSum=0.358;ClippingRankSum=0.358;DP=5;FS=0.000;MLEAC=1;MLEAF=0.500;MQ=40.00;MQRankSum=-1.231;QD=9.35;ReadPosRankSum=0.358;SOR=0.446	GT:AD:DP:GQ:PL	0/1:3,2:5:75:75,0,120
NOT_SCAFFOLDED_NGS_utg22093|quiver|pilon	7195	.	T	A	46.77	LowQual;SnpCluster	AC=1;AF=0.500;AN=2;BaseQRankSum=0.358;ClippingRankSum=-1.231;DP=5;FS=0.000;MLEAC=1;MLEAF=0.500;MQ=40.00;MQRankSum=1.231;QD=9.35;ReadPosRankSum=1.231;SOR=0.446	GT:AD:DP:GQ:PL	0/1:3,2:5:75:75,0,120
NOT_SCAFFOLDED_NGS_utg22093|quiver|pilon	7269	.	A	G	375.77	PASS	AC=1;AF=0.500;AN=2;BaseQRankSum=1.460;ClippingRankSum=0.876;DP=32;FS=3.329;MLEAC=1;MLEAF=0.500;MQ=45.73;MQRankSum=-1.693;QD=11.74;ReadPosRankSum=0.837;SOR=1.385	GT:AD:DP:GQ:PL	0/1:20,12:32:99:404,0,579
NOT_SCAFFOLDED_NGS_utg22093|quiver|pilon	7428	.	G	A	725.77	PASS	AC=1;AF=0.500;AN=2;BaseQRankSum=-0.186;ClippingRankSum=-0.371;DP=48;FS=2.415;MLEAC=1;MLEAF=0.500;MQ=50.90;MQRankSum=0.268;QD=15.12;ReadPosRankSum=1.754;SOR=1.078	GT:AD:DP:GQ:PL	0/1:25,23:48:99:754,0,872
NOT_SCAFFOLDED_NGS_utg22093|quiver|pilon	7917	.	G	T	122.77	PASS	AC=1;AF=0.500;AN=2;BaseQRankSum=-1.950;ClippingRankSum=0.053;DP=17;FS=0.000;MLEAC=1;MLEAF=0.500;MQ=44.14;MQRankSum=0.053;QD=7.22;ReadPosRankSum=-0.264;SOR=1.302	GT:AD:DP:GQ:PL	0/1:12,5:17:99:151,0,887
NOT_SCAFFOLDED_NGS_utg22093|quiver|pilon	7921	.	T	A	122.77	PASS	AC=1;AF=0.500;AN=2;BaseQRankSum=0.000;ClippingRankSum=-0.197;DP=18;FS=0.000;MLEAC=1;MLEAF=0.500;MQ=45.17;MQRankSum=-0.296;QD=6.82;ReadPosRankSum=0.296;SOR=1.179	GT:AD:DP:GQ:PL	0/1:13,5:18:99:151,0,887
NOT_SCAFFOLDED_NGS_utg22093|quiver|pilon	8049	.	G	A	166.77	PASS	AC=1;AF=0.500;AN=2;BaseQRankSum=0.032;ClippingRankSum=1.432;DP=25;FS=7.437;MLEAC=1;MLEAF=0.500;MQ=49.49;MQRankSum=-1.941;QD=6.67;ReadPosRankSum=1.177;SOR=2.285	GT:AD:DP:GQ:PL	0/1:19,6:25:99:195,0,1110
NOT_SCAFFOLDED_NGS_utg22093|quiver|pilon	8056	.	C	A	169.77	PASS	AC=1;AF=0.500;AN=2;BaseQRankSum=-0.332;ClippingRankSum=0.037;DP=22;FS=7.908;MLEAC=1;MLEAF=0.500;MQ=46.92;MQRankSum=-1.143;QD=7.72;ReadPosRankSum=1.585;SOR=2.266	GT:AD:DP:GQ:PL	0/1:16,6:22:99:198,0,1065
NOT_SCAFFOLDED_NGS_utg22093|quiver|pilon	8275	.	G	A	34.77	LowQual	AC=1;AF=0.500;AN=2;BaseQRankSum=-0.720;ClippingRankSum=0.720;DP=6;FS=0.000;MLEAC=1;MLEAF=0.500;MQ=50.04;MQRankSum=-1.380;QD=5.79;ReadPosRankSum=0.000;SOR=0.307	GT:AD:DP:GQ:PL	0/1:4,2:6:63:63,0,156
NOT_SCAFFOLDED_NGS_utg22093|quiver|pilon	8415	.	T	C	619.77	PASS	AC=1;AF=0.500;AN=2;BaseQRankSum=-0.473;ClippingRankSum=0.293;DP=62;FS=1.067;MLEAC=1;MLEAF=0.500;MQ=51.64;MQRankSum=-2.065;QD=10.00;ReadPosRankSum=0.578;SOR=0.970	GT:AD:DP:GQ:PL	0/1:39,22:61:99:648,0,1303
NOT_SCAFFOLDED_NGS_utg22093|quiver|pilon	9220	.	A	G	262.77	PASS	AC=1;AF=0.500;AN=2;BaseQRankSum=0.578;ClippingRankSum=-0.133;DP=18;FS=0.000;MLEAC=1;MLEAF=0.500;MQ=38.99;MQRankSum=-1.288;QD=14.60;ReadPosRankSum=1.377;SOR=0.512	GT:AD:DP:GQ:PL	0/1:10,8:18:99:291,0,368
NOT_SCAFFOLDED_NGS_utg22093|quiver|pilon	9979	.	T	C	315.77	PASS	AC=1;AF=0.500;AN=2;BaseQRankSum=-0.805;ClippingRankSum=0.599;DP=31;FS=3.920;MLEAC=1;MLEAF=0.500;MQ=52.05;MQRankSum=-4.521;QD=10.19;ReadPosRankSum=0.310;SOR=0.200	GT:AD:DP:GQ:PL	0/1:20,11:31:99:344,0,752
NOT_SCAFFOLDED_NGS_utg22093|quiver|pilon	10576	.	C	A	175.77	PASS	AC=1;AF=0.500;AN=2;BaseQRankSum=-1.094;ClippingRankSum=-1.368;DP=32;FS=0.000;MLEAC=1;MLEAF=0.500;MQ=40.00;MQRankSum=-0.410;QD=5.49;ReadPosRankSum=0.775;SOR=0.090	GT:AD:DP:GQ:PL	0/1:25,7:32:99:204,0,966
NOT_SCAFFOLDED_NGS_utg22093|quiver|pilon	11057	.	G	A	88.77	PASS	AC=1;AF=0.500;AN=2;BaseQRankSum=-0.386;ClippingRankSum=1.312;DP=13;FS=0.000;MLEAC=1;MLEAF=0.500;MQ=56.79;MQRankSum=-2.392;QD=6.83;ReadPosRankSum=1.312;SOR=1.329	GT:AD:DP:GQ:PL	0/1:9,4:13:99:117,0,313
NOT_SCAFFOLDED_NGS_utg22093|quiver|pilon	11064	.	A	ACAC	109.73	PASS	AC=1;AF=0.500;AN=2;BaseQRankSum=0.000;ClippingRankSum=-0.937;DP=15;FS=0.000;MLEAC=1;MLEAF=0.500;MQ=54.71;MQRankSum=0.550;QD=7.32;ReadPosRankSum=-0.550;SOR=0.941	GT:AD:DP:GQ:PL	0/1:3,4:7:99:147,0,103
NOT_SCAFFOLDED_NGS_utg22093|quiver|pilon	11267	.	C	T	620.77	PASS	AC=1;AF=0.500;AN=2;BaseQRankSum=0.898;ClippingRankSum=-0.734;DP=73;FS=0.000;MLEAC=1;MLEAF=0.500;MQ=57.62;MQRankSum=1.826;QD=8.50;ReadPosRankSum=0.323;SOR=0.815	GT:AD:DP:GQ:PL	0/1:49,24:73:99:649,0,1539
NOT_SCAFFOLDED_NGS_utg22093|quiver|pilon	11307	.	T	C	333.77	PASS	AC=1;AF=0.500;AN=2;BaseQRankSum=-0.022;ClippingRankSum=1.273;DP=70;FS=2.507;MLEAC=1;MLEAF=0.500;MQ=55.66;MQRankSum=-5.215;QD=4.77;ReadPosRankSum=-1.622;SOR=0.603	GT:AD:DP:GQ:PL	0/1:54,15:69:99:362,0,1789
NOT_SCAFFOLDED_NGS_utg22093|quiver|pilon	11359	.	G	GT	616.73	PASS	AC=1;AF=0.500;AN=2;BaseQRankSum=0.187;ClippingRankSum=-1.089;DP=66;FS=7.011;MLEAC=1;MLEAF=0.500;MQ=57.85;MQRankSum=1.421;QD=9.34;ReadPosRankSum=1.505;SOR=0.842	GT:AD:DP:GQ:PL	0/1:40,24:64:99:654,0,1207
NOT_SCAFFOLDED_NGS_utg22093|quiver|pilon	11472	.	A	C	498.77	PASS	AC=1;AF=0.500;AN=2;BaseQRankSum=1.671;ClippingRankSum=-0.686;DP=43;FS=43.885;MLEAC=1;MLEAF=0.500;MQ=50.29;MQRankSum=-5.400;QD=11.60;ReadPosRankSum=0.350;SOR=5.668	GT:AD:DP:GQ:PL	0/1:26,16:42:99:527,0,792
NOT_SCAFFOLDED_NGS_utg22093|quiver|pilon	11715	.	C	T	392.77	PASS	AC=1;AF=0.500;AN=2;BaseQRankSum=0.801;ClippingRankSum=-1.272;DP=38;FS=14.511;MLEAC=1;MLEAF=0.500;MQ=49.81;MQRankSum=2.183;QD=10.34;ReadPosRankSum=0.675;SOR=1.881	GT:AD:DP:GQ:PL	0/1:26,12:38:99:421,0,1364
NOT_SCAFFOLDED_NGS_utg22093|quiver|pilon	11716	.	T	C	392.77	PASS	AC=1;AF=0.500;AN=2;BaseQRankSum=0.236;ClippingRankSum=-1.021;DP=38;FS=14.511;MLEAC=1;MLEAF=0.500;MQ=49.81;MQRankSum=1.806;QD=10.34;ReadPosRankSum=0.455;SOR=1.881	GT:AD:DP:GQ:PL	0/1:26,12:38:99:421,0,1364
NOT_SCAFFOLDED_NGS_utg22093|quiver|pilon	11758	.	A	G	567.77	PASS	AC=1;AF=0.500;AN=2;BaseQRankSum=0.345;ClippingRankSum=0.031;DP=48;FS=0.000;MLEAC=1;MLEAF=0.500;MQ=55.49;MQRankSum=0.512;QD=11.83;ReadPosRankSum=1.140;SOR=0.611	GT:AD:DP:GQ:PL	0/1:28,20:48:99:596,0,878
NOT_SCAFFOLDED_NGS_utg22093|quiver|pilon	11837	.	C	T	396.77	PASS	AC=1;AF=0.500;AN=2;BaseQRankSum=-1.007;ClippingRankSum=0.665;DP=32;FS=8.263;MLEAC=1;MLEAF=0.500;MQ=42.47;MQRankSum=1.083;QD=12.40;ReadPosRankSum=1.197;SOR=0.608	GT:AD:DP:GQ:PL	0/1:18,14:32:99:425,0,615
NOT_SCAFFOLDED_NGS_utg22093|quiver|pilon	11876	.	C	T	45.77	LowQD;LowQual	AC=1;AF=0.500;AN=2;BaseQRankSum=0.819;ClippingRankSum=0.651;DP=39;FS=2.000;MLEAC=1;MLEAF=0.500;MQ=43.52;MQRankSum=-0.441;QD=1.17;ReadPosRankSum=1.617;SOR=1.609	GT:AD:DP:GQ:PL	0/1:34,5:39:74:74,0,1155
NOT_SCAFFOLDED_NGS_utg22093|quiver|pilon	11927	.	A	G	171.77	PASS	AC=1;AF=0.500;AN=2;BaseQRankSum=-0.019;ClippingRankSum=0.932;DP=36;FS=24.813;MLEAC=1;MLEAF=0.500;MQ=53.90;MQRankSum=-3.406;QD=4.77;ReadPosRankSum=2.074;SOR=4.400	GT:AD:DP:GQ:PL	0/1:28,8:36:99:200,0,973
NOT_SCAFFOLDED_NGS_utg22093|quiver|pilon	12035	.	T	TC	356.73	PASS	AC=1;AF=0.500;AN=2;BaseQRankSum=1.324;ClippingRankSum=-0.534;DP=31;FS=3.192;MLEAC=1;MLEAF=0.500;MQ=41.40;MQRankSum=2.194;QD=11.51;ReadPosRankSum=-1.443;SOR=0.719	GT:AD:DP:GQ:PL	0/1:15,16:31:99:394,0,364
NOT_SCAFFOLDED_NGS_utg22093|quiver|pilon	12124	.	C	A	119.77	PASS	AC=1;AF=0.500;AN=2;BaseQRankSum=1.859;ClippingRankSum=-0.555;DP=32;FS=1.960;MLEAC=1;MLEAF=0.500;MQ=43.43;MQRankSum=-1.183;QD=3.74;ReadPosRankSum=-0.555;SOR=1.562	GT:AD:DP:GQ:PL	0/1:26,6:32:99:148,0,919
NOT_SCAFFOLDED_NGS_utg22093|quiver|pilon	12672	.	G	C	619.77	PASS	AC=1;AF=0.500;AN=2;BaseQRankSum=-0.207;ClippingRankSum=-0.207;DP=61;FS=1.001;MLEAC=1;MLEAF=0.500;MQ=53.51;MQRankSum=-0.192;QD=10.16;ReadPosRankSum=1.112;SOR=0.838	GT:AD:DP:GQ:PL	0/1:38,22:60:99:648,0,1235
NOT_SCAFFOLDED_NGS_utg22093|quiver|pilon	12849	.	GAAA	G	319.73	PASS	AC=1;AF=0.500;AN=2;BaseQRankSum=-0.847;ClippingRankSum=0.106;DP=22;FS=1.822;MLEAC=1;MLEAF=0.500;MQ=48.67;MQRankSum=-2.435;QD=14.53;ReadPosRankSum=-0.400;SOR=0.732	GT:AD:DP:GQ:PL	0/1:7,9:16:99:357,0,263
NOT_SCAFFOLDED_NGS_utg22093|quiver|pilon	12903	.	G	T	115.77	PASS	AC=1;AF=0.500;AN=2;BaseQRankSum=-0.822;ClippingRankSum=2.343;DP=26;FS=1.856;MLEAC=1;MLEAF=0.500;MQ=48.27;MQRankSum=-0.396;QD=4.45;ReadPosRankSum=-1.613;SOR=1.329	GT:AD:DP:GQ:PL	0/1:20,6:26:99:144,0,660
NOT_SCAFFOLDED_NGS_utg22093|quiver|pilon	13031	.	A	T	470.77	PASS	AC=1;AF=0.500;AN=2;BaseQRankSum=0.751;ClippingRankSum=0.326;DP=39;FS=7.144;MLEAC=1;MLEAF=0.500;MQ=51.80;MQRankSum=0.892;QD=12.07;ReadPosRankSum=-0.439;SOR=1.688	GT:AD:DP:GQ:PL	0/1:22,17:39:99:499,0,655
NOT_SCAFFOLDED_NGS_utg22093|quiver|pilon	13084	.	G	A	260.77	PASS	AC=1;AF=0.500;AN=2;BaseQRankSum=-0.577;ClippingRankSum=0.889;DP=39;FS=6.234;MLEAC=1;MLEAF=0.500;MQ=54.55;MQRankSum=-4.104;QD=6.69;ReadPosRankSum=1.389;SOR=0.148	GT:AD:DP:GQ:PL	0/1:28,11:39:99:289,0,950
NOT_SCAFFOLDED_NGS_utg22093|quiver|pilon	13095	.	C	G	345.77	PASS	AC=1;AF=0.500;AN=2;BaseQRankSum=-0.167;ClippingRankSum=1.811;DP=39;FS=13.797;MLEAC=1;MLEAF=0.500;MQ=51.09;MQRankSum=2.084;QD=8.87;ReadPosRankSum=0.289;SOR=3.562	GT:AD:DP:GQ:PL	0/1:27,12:39:99:374,0,914
NOT_SCAFFOLDED_NGS_utg22093|quiver|pilon	13134	.	G	A	127.77	PASS	AC=1;AF=0.500;AN=2;BaseQRankSum=0.676;ClippingRankSum=-0.961;DP=40;FS=3.695;MLEAC=1;MLEAF=0.500;MQ=47.30;MQRankSum=-1.637;QD=3.19;ReadPosRankSum=0.890;SOR=1.519	GT:AD:DP:GQ:PL	0/1:33,7:40:99:156,0,1154
NOT_SCAFFOLDED_NGS_utg22093|quiver|pilon	13278	.	C	T	351.77	PASS	AC=1;AF=0.500;AN=2;BaseQRankSum=-0.033;ClippingRankSum=-0.054;DP=52;FS=0.000;MLEAC=1;MLEAF=0.500;MQ=43.11;MQRankSum=-1.553;QD=6.76;ReadPosRankSum=0.836;SOR=0.602	GT:AD:DP:GQ:PL	0/1:40,12:52:99:380,0,1791
NOT_SCAFFOLDED_NGS_utg22093|quiver|pilon	13282	.	A	T	348.77	PASS	AC=1;AF=0.500;AN=2;BaseQRankSum=-0.343;ClippingRankSum=-0.364;DP=54;FS=0.000;MLEAC=1;MLEAF=0.500;MQ=42.97;MQRankSum=-1.883;QD=6.46;ReadPosRankSum=1.612;SOR=0.606	GT:AD:DP:GQ:PL	0/1:42,12:54:99:377,0,1796
NOT_SCAFFOLDED_NGS_utg22093|quiver|pilon	13338	.	C	A	111.77	PASS	AC=1;AF=0.500;AN=2;BaseQRankSum=-0.371;ClippingRankSum=0.574;DP=42;FS=9.781;MLEAC=1;MLEAF=0.500;MQ=39.54;MQRankSum=-1.417;QD=2.66;ReadPosRankSum=-0.844;SOR=2.576	GT:AD:DP:GQ:PL	0/1:35,7:42:99:140,0,1301
NOT_SCAFFOLDED_NGS_utg22093|quiver|pilon	13832	.	G	GC	191.73	PASS	AC=1;AF=0.500;AN=2;BaseQRankSum=0.906;ClippingRankSum=0.815;DP=21;FS=0.000;MLEAC=1;MLEAF=0.500;MQ=40.00;MQRankSum=2.445;QD=9.13;ReadPosRankSum=-0.362;SOR=1.136	GT:AD:DP:GQ:PL	0/1:11,7:18:99:229,0,389
NOT_SCAFFOLDED_NGS_utg22093|quiver|pilon	14570	.	G	A	220.77	PASS	AC=1;AF=0.500;AN=2;BaseQRankSum=1.602;ClippingRankSum=0.839;DP=28;FS=0.000;MLEAC=1;MLEAF=0.500;MQ=39.43;MQRankSum=0.127;QD=7.88;ReadPosRankSum=-0.534;SOR=0.169	GT:AD:DP:GQ:PL	0/1:20,8:28:99:249,0,737
NOT_SCAFFOLDED_NGS_utg22093|quiver|pilon	14596	.	C	A	259.77	PASS	AC=1;AF=0.500;AN=2;BaseQRankSum=1.150;ClippingRankSum=0.983;DP=39;FS=0.000;MLEAC=1;MLEAF=0.500;MQ=41.06;MQRankSum=-0.217;QD=6.66;ReadPosRankSum=-0.117;SOR=0.346	GT:AD:DP:GQ:PL	0/1:30,9:39:99:288,0,1944
NOT_SCAFFOLDED_NGS_utg22093|quiver|pilon	14598	.	G	T	259.77	PASS	AC=1;AF=0.500;AN=2;BaseQRankSum=0.150;ClippingRankSum=-0.350;DP=39;FS=0.000;MLEAC=1;MLEAF=0.500;MQ=41.06;MQRankSum=-1.817;QD=6.66;ReadPosRankSum=0.450;SOR=0.346	GT:AD:DP:GQ:PL	0/1:30,9:39:99:288,0,1944
NOT_SCAFFOLDED_NGS_utg22093|quiver|pilon	14779	.	A	G	454.77	PASS	AC=1;AF=0.500;AN=2;BaseQRankSum=1.962;ClippingRankSum=-1.003;DP=57;FS=4.182;MLEAC=1;MLEAF=0.500;MQ=53.18;MQRankSum=0.524;QD=7.98;ReadPosRankSum=1.554;SOR=0.733	GT:AD:DP:GQ:PL	0/1:41,16:57:99:483,0,1346
NOT_SCAFFOLDED_NGS_utg22093|quiver|pilon	14849	.	A	G	159.77	PASS	AC=1;AF=0.500;AN=2;BaseQRankSum=1.574;ClippingRankSum=0.839;DP=57;FS=28.718;MLEAC=1;MLEAF=0.500;MQ=43.24;MQRankSum=-1.160;QD=2.80;ReadPosRankSum=1.160;SOR=4.400	GT:AD:DP:GQ:PL	0/1:49,8:57:99:188,0,2283
NOT_SCAFFOLDED_NGS_utg22093|quiver|pilon	14857	.	G	A	159.77	PASS	AC=1;AF=0.500;AN=2;BaseQRankSum=1.346;ClippingRankSum=-0.527;DP=56;FS=28.061;MLEAC=1;MLEAF=0.500;MQ=42.32;MQRankSum=-3.009;QD=2.85;ReadPosRankSum=1.861;SOR=4.400	GT:AD:DP:GQ:PL	0/1:48,8:56:99:188,0,2312
NOT_SCAFFOLDED_NGS_utg22093|quiver|pilon	14861	.	C	T	159.77	PASS	AC=1;AF=0.500;AN=2;BaseQRankSum=-1.674;ClippingRankSum=0.340;DP=56;FS=23.589;MLEAC=1;MLEAF=0.500;MQ=42.04;MQRankSum=-1.768;QD=2.85;ReadPosRankSum=1.276;SOR=4.401	GT:AD:DP:GQ:PL	0/1:48,8:56:99:188,0,2326
NOT_SCAFFOLDED_NGS_utg22093|quiver|pilon	15018	.	A	G	622.77	PASS	AC=1;AF=0.500;AN=2;BaseQRankSum=0.017;ClippingRankSum=0.479;DP=75;FS=8.697;MLEAC=1;MLEAF=0.500;MQ=53.96;MQRankSum=2.119;QD=8.30;ReadPosRankSum=0.999;SOR=0.811	GT:AD:DP:GQ:PL	0/1:50,24:74:99:651,0,1647
NOT_SCAFFOLDED_NGS_utg22093|quiver|pilon	15040	.	T	G	223.77	PASS	AC=1;AF=0.500;AN=2;BaseQRankSum=0.374;ClippingRankSum=-1.106;DP=67;FS=1.289;MLEAC=1;MLEAF=0.500;MQ=50.57;MQRankSum=-1.554;QD=3.34;ReadPosRankSum=1.106;SOR=0.876	GT:AD:DP:GQ:PL	0/1:54,12:66:99:252,0,1878
NOT_SCAFFOLDED_NGS_utg22093|quiver|pilon	15342	.	G	T	170.77	PASS	AC=1;AF=0.500;AN=2;BaseQRankSum=0.484;ClippingRankSum=0.994;DP=29;FS=5.280;MLEAC=1;MLEAF=0.500;MQ=39.92;MQRankSum=-0.331;QD=5.89;ReadPosRankSum=0.484;SOR=2.093	GT:AD:DP:GQ:PL	0/1:22,7:29:99:199,0,739
NOT_SCAFFOLDED_NGS_utg22093|quiver|pilon	15544	.	C	T	508.77	PASS	AC=1;AF=0.500;AN=2;BaseQRankSum=3.641;ClippingRankSum=1.943;DP=25;FS=0.000;MLEAC=1;MLEAF=0.500;MQ=46.87;MQRankSum=-0.575;QD=20.35;ReadPosRankSum=1.287;SOR=0.551	GT:AD:DP:GQ:PL	0/1:11,14:25:99:537,0,273
NOT_SCAFFOLDED_NGS_utg22093|quiver|pilon	15567	.	T	C	121.77	PASS	AC=1;AF=0.500;AN=2;BaseQRankSum=0.781;ClippingRankSum=1.053;DP=25;FS=12.128;MLEAC=1;MLEAF=0.500;MQ=43.04;MQRankSum=-0.985;QD=4.87;ReadPosRankSum=1.868;SOR=3.611	GT:AD:DP:GQ:PL	0/1:20,5:25:99:150,0,825
NOT_SCAFFOLDED_NGS_utg22093|quiver|pilon	15571	.	T	C	121.77	PASS	AC=1;AF=0.500;AN=2;BaseQRankSum=1.664;ClippingRankSum=0.577;DP=25;FS=12.128;MLEAC=1;MLEAF=0.500;MQ=43.04;MQRankSum=-0.917;QD=4.87;ReadPosRankSum=1.121;SOR=3.611	GT:AD:DP:GQ:PL	0/1:20,5:25:99:150,0,825
NOT_SCAFFOLDED_NGS_utg22093|quiver|pilon	15848	.	T	C	311.77	PASS	AC=1;AF=0.500;AN=2;BaseQRankSum=0.817;ClippingRankSum=-0.403;DP=47;FS=2.866;MLEAC=1;MLEAF=0.500;MQ=58.51;MQRankSum=1.354;QD=6.63;ReadPosRankSum=0.866;SOR=1.206	GT:AD:DP:GQ:PL	0/1:35,12:47:99:340,0,1129
NOT_SCAFFOLDED_NGS_utg22093|quiver|pilon	15930	.	G	A	300.77	PASS	AC=1;AF=0.500;AN=2;BaseQRankSum=0.000;ClippingRankSum=1.511;DP=36;FS=1.624;MLEAC=1;MLEAF=0.500;MQ=50.52;MQRankSum=1.065;QD=8.35;ReadPosRankSum=-0.206;SOR=1.329	GT:AD:DP:GQ:PL	0/1:25,11:36:99:329,0,831
NOT_SCAFFOLDED_NGS_utg22093|quiver|pilon	16570	.	A	G	161.77	PASS	AC=1;AF=0.500;AN=2;BaseQRankSum=1.638;ClippingRankSum=0.328;DP=43;FS=0.000;MLEAC=1;MLEAF=0.500;MQ=48.67;MQRankSum=-2.231;QD=3.76;ReadPosRankSum=0.203;SOR=0.641	GT:AD:DP:GQ:PL	0/1:35,8:43:99:190,0,1123
NOT_SCAFFOLDED_NGS_utg22093|quiver|pilon	16626	.	A	C	283.77	PASS	AC=1;AF=0.500;AN=2;BaseQRankSum=0.716;ClippingRankSum=-0.284;DP=50;FS=0.000;MLEAC=1;MLEAF=0.500;MQ=44.88;MQRankSum=-1.011;QD=5.68;ReadPosRankSum=0.716;SOR=0.784	GT:AD:DP:GQ:PL	0/1:38,12:50:99:312,0,1153
NOT_SCAFFOLDED_NGS_utg22093|quiver|pilon	16679	.	G	T	170.77	PASS	AC=1;AF=0.500;AN=2;BaseQRankSum=0.681;ClippingRankSum=0.341;DP=34;FS=1.666;MLEAC=1;MLEAF=0.500;MQ=49.86;MQRankSum=0.980;QD=5.02;ReadPosRankSum=2.768;SOR=0.799	GT:AD:DP:GQ:PL	0/1:27,7:34:99:199,0,963
NOT_SCAFFOLDED_NGS_utg22093|quiver|pilon	16776	.	T	C	704.77	PASS	AC=1;AF=0.500;AN=2;BaseQRankSum=1.250;ClippingRankSum=0.902;DP=56;FS=2.250;MLEAC=1;MLEAF=0.500;MQ=52.24;MQRankSum=1.548;QD=12.59;ReadPosRankSum=1.333;SOR=1.051	GT:AD:DP:GQ:PL	0/1:32,24:56:99:733,0,926
NOT_SCAFFOLDED_NGS_utg22093|quiver|pilon	16795	.	C	T	601.77	PASS	AC=1;AF=0.500;AN=2;BaseQRankSum=-1.144;ClippingRankSum=0.000;DP=58;FS=3.591;MLEAC=1;MLEAF=0.500;MQ=54.14;MQRankSum=-1.987;QD=10.38;ReadPosRankSum=1.113;SOR=0.851	GT:AD:DP:GQ:PL	0/1:35,23:58:99:630,0,1170
NOT_SCAFFOLDED_NGS_utg22093|quiver|pilon	16931	.	C	A	369.77	PASS	AC=1;AF=0.500;AN=2;BaseQRankSum=1.327;ClippingRankSum=1.548;DP=50;FS=3.017;MLEAC=1;MLEAF=0.500;MQ=56.18;MQRankSum=-4.932;QD=7.40;ReadPosRankSum=0.730;SOR=1.375	GT:AD:DP:GQ:PL	0/1:37,13:50:99:398,0,1267
NOT_SCAFFOLDED_NGS_utg22093|quiver|pilon	16968	.	C	A	524.77	PASS	AC=1;AF=0.500;AN=2;BaseQRankSum=1.056;ClippingRankSum=-0.798;DP=58;FS=2.441;MLEAC=1;MLEAF=0.500;MQ=56.92;MQRankSum=-3.185;QD=9.05;ReadPosRankSum=1.846;SOR=0.404	GT:AD:DP:GQ:PL	0/1:39,18:57:99:553,0,1280
NOT_SCAFFOLDED_NGS_utg22093|quiver|pilon	17056	.	G	A	618.77	PASS	AC=1;AF=0.500;AN=2;BaseQRankSum=0.341;ClippingRankSum=-0.496;DP=71;FS=0.000;MLEAC=1;MLEAF=0.500;MQ=54.66;MQRankSum=-0.779;QD=8.72;ReadPosRankSum=0.843;SOR=0.580	GT:AD:DP:GQ:PL	0/1:47,22:69:99:647,0,1589
NOT_SCAFFOLDED_NGS_utg22093|quiver|pilon	17210	.	C	A	468.77	PASS	AC=1;AF=0.500;AN=2;BaseQRankSum=0.286;ClippingRankSum=0.782;DP=63;FS=0.000;MLEAC=1;MLEAF=0.500;MQ=48.11;MQRankSum=-1.804;QD=7.44;ReadPosRankSum=1.819;SOR=0.715	GT:AD:DP:GQ:PL	0/1:46,17:63:99:497,0,1595
NOT_SCAFFOLDED_NGS_utg22093|quiver|pilon	17448	.	G	A	108.77	PASS	AC=1;AF=0.500;AN=2;BaseQRankSum=0.864;ClippingRankSum=0.370;DP=65;FS=24.870;MLEAC=1;MLEAF=0.500;MQ=54.94;MQRankSum=-4.796;QD=1.67;ReadPosRankSum=1.339;SOR=4.614	GT:AD:DP:GQ:PL	0/1:56,9:65:99:137,0,1964
NOT_SCAFFOLDED_NGS_utg22093|quiver|pilon	17513	.	G	T	309.77	PASS	AC=1;AF=0.500;AN=2;BaseQRankSum=2.624;ClippingRankSum=-0.737;DP=69;FS=35.319;MLEAC=1;MLEAF=0.500;MQ=53.43;MQRankSum=-3.797;QD=4.49;ReadPosRankSum=1.086;SOR=5.282	GT:AD:DP:GQ:PL	0/1:54,13:67:99:338,0,1752
NOT_SCAFFOLDED_NGS_utg22093|quiver|pilon	17547	.	G	A	1220.77	PASS	AC=1;AF=0.500;AN=2;BaseQRankSum=-0.241;ClippingRankSum=-0.510;DP=86;FS=14.169;MLEAC=1;MLEAF=0.500;MQ=52.29;MQRankSum=-0.520;QD=14.19;ReadPosRankSum=-1.848;SOR=2.026	GT:AD:DP:GQ:PL	0/1:39,41:80:99:1249,0,1280
NOT_SCAFFOLDED_NGS_utg22093|quiver|pilon	17574	.	G	A	214.77	PASS	AC=1;AF=0.500;AN=2;BaseQRankSum=0.676;ClippingRankSum=-1.532;DP=109;FS=1.078;MLEAC=1;MLEAF=0.500;MQ=52.29;MQRankSum=-2.232;QD=1.97;ReadPosRankSum=-0.024;SOR=0.531	GT:AD:DP:GQ:PL	0/1:88,14:102:99:243,0,3274
NOT_SCAFFOLDED_NGS_utg22093|quiver|pilon	17582	.	G	A	123.77	LowQD	AC=1;AF=0.500;AN=2;BaseQRankSum=-1.323;ClippingRankSum=0.188;DP=110;FS=1.063;MLEAC=1;MLEAF=0.500;MQ=52.51;MQRankSum=-0.861;QD=1.13;ReadPosRankSum=0.101;SOR=0.551	GT:AD:DP:GQ:PL	0/1:89,14:103:99:152,0,3270
NOT_SCAFFOLDED_NGS_utg22093|quiver|pilon	17586	.	C	T	413.77	PASS	AC=1;AF=0.500;AN=2;BaseQRankSum=-1.540;ClippingRankSum=-1.342;DP=110;FS=8.147;MLEAC=1;MLEAF=0.500;MQ=53.13;MQRankSum=1.097;QD=3.76;ReadPosRankSum=3.298;SOR=1.708	GT:AD:DP:GQ:PL	0/1:80,23:103:99:442,0,2834
NOT_SCAFFOLDED_NGS_utg22093|quiver|pilon	17610	.	G	A	229.77	PASS	AC=1;AF=0.500;AN=2;BaseQRankSum=1.915;ClippingRankSum=0.860;DP=112;FS=1.052;MLEAC=1;MLEAF=0.500;MQ=51.72;MQRankSum=-1.813;QD=2.05;ReadPosRankSum=0.796;SOR=0.762	GT:AD:DP:GQ:PL	0/1:89,15:104:99:258,0,3141
NOT_SCAFFOLDED_NGS_utg22093|quiver|pilon	17647	.	G	A	39.77	LowQD;LowQual	AC=1;AF=0.500;AN=2;BaseQRankSum=-0.803;ClippingRankSum=-0.006;DP=96;FS=1.291;MLEAC=1;MLEAF=0.500;MQ=48.27;MQRankSum=0.239;QD=0.41;ReadPosRankSum=0.619;SOR=0.451	GT:AD:DP:GQ:PL	0/1:84,10:94:68:68,0,3053
NOT_SCAFFOLDED_NGS_utg22093|quiver|pilon	17699	.	C	A	55.77	LowQD;SnpCluster	AC=1;AF=0.500;AN=2;BaseQRankSum=-1.520;ClippingRankSum=-0.109;DP=68;FS=0.000;MLEAC=1;MLEAF=0.500;MQ=45.12;MQRankSum=-0.452;QD=0.82;ReadPosRankSum=1.755;SOR=0.646	GT:AD:DP:GQ:PL	0/1:59,9:68:84:84,0,2241
NOT_SCAFFOLDED_NGS_utg22093|quiver|pilon	17705	.	T	C	278.77	SnpCluster	AC=1;AF=0.500;AN=2;BaseQRankSum=0.827;ClippingRankSum=-0.399;DP=59;FS=5.023;MLEAC=1;MLEAF=0.500;MQ=45.01;MQRankSum=-0.010;QD=4.72;ReadPosRankSum=1.995;SOR=1.126	GT:AD:DP:GQ:PL	0/1:48,11:59:99:307,0,2036
NOT_SCAFFOLDED_NGS_utg22093|quiver|pilon	17706	.	C	T	281.77	SnpCluster	AC=1;AF=0.500;AN=2;BaseQRankSum=-0.380;ClippingRankSum=-0.905;DP=59;FS=5.023;MLEAC=1;MLEAF=0.500;MQ=45.01;MQRankSum=0.496;QD=4.78;ReadPosRankSum=2.190;SOR=1.126	GT:AD:DP:GQ:PL	0/1:48,11:59:99:310,0,1995
NOT_SCAFFOLDED_NGS_utg22093|quiver|pilon	17711	.	C	T	226.77	SnpCluster	AC=1;AF=0.500;AN=2;BaseQRankSum=0.415;ClippingRankSum=-1.041;DP=57;FS=0.000;MLEAC=1;MLEAF=0.500;MQ=45.08;MQRankSum=0.172;QD=3.98;ReadPosRankSum=2.497;SOR=0.527	GT:AD:DP:GQ:PL	0/1:46,11:57:99:255,0,1796
NOT_SCAFFOLDED_NGS_utg22093|quiver|pilon	17727	.	G	A	55.77	LowQD	AC=1;AF=0.500;AN=2;BaseQRankSum=2.041;ClippingRankSum=-1.571;DP=45;FS=11.893;MLEAC=1;MLEAF=0.500;MQ=46.89;MQRankSum=-1.607;QD=1.24;ReadPosRankSum=2.402;SOR=0.606	GT:AD:DP:GQ:PL	0/1:40,5:45:84:84,0,1746
NOT_SCAFFOLDED_NGS_utg22093|quiver|pilon	17734	.	G	A	43.77	LowQD;LowQual	AC=1;AF=0.500;AN=2;BaseQRankSum=0.472;ClippingRankSum=-0.472;DP=48;FS=12.670;MLEAC=1;MLEAF=0.500;MQ=47.16;MQRankSum=-1.384;QD=0.91;ReadPosRankSum=2.396;SOR=0.601	GT:AD:DP:GQ:PL	0/1:43,5:48:72:72,0,1875
NOT_SCAFFOLDED_NGS_utg22093|quiver|pilon	17757	.	C	T	276.77	SnpCluster	AC=1;AF=0.500;AN=2;BaseQRankSum=-0.221;ClippingRankSum=-0.603;DP=41;FS=6.333;MLEAC=1;MLEAF=0.500;MQ=46.24;MQRankSum=-3.605;QD=6.75;ReadPosRankSum=0.633;SOR=2.230	GT:AD:DP:GQ:PL	0/1:30,11:41:99:305,0,1174
NOT_SCAFFOLDED_NGS_utg22093|quiver|pilon	17758	.	G	A	99.77	SnpCluster	AC=1;AF=0.500;AN=2;BaseQRankSum=-0.557;ClippingRankSum=-0.198;DP=42;FS=5.033;MLEAC=1;MLEAF=0.500;MQ=45.61;MQRankSum=0.198;QD=2.38;ReadPosRankSum=-0.413;SOR=0.092	GT:AD:DP:GQ:PL	0/1:36,6:42:99:128,0,1439
NOT_SCAFFOLDED_NGS_utg22093|quiver|pilon	17759	.	C	G	239.77	SnpCluster	AC=1;AF=0.500;AN=2;BaseQRankSum=-0.350;ClippingRankSum=0.210;DP=44;FS=13.864;MLEAC=1;MLEAF=0.500;MQ=45.11;MQRankSum=-0.042;QD=5.45;ReadPosRankSum=2.535;SOR=3.680	GT:AD:DP:GQ:PL	0/1:34,10:44:99:268,0,1377
NOT_SCAFFOLDED_NGS_utg22093|quiver|pilon	17787	.	G	A	118.77	PASS	AC=1;AF=0.500;AN=2;BaseQRankSum=1.253;ClippingRankSum=-0.925;DP=56;FS=23.658;MLEAC=1;MLEAF=0.500;MQ=42.68;MQRankSum=-1.229;QD=2.12;ReadPosRankSum=-1.487;SOR=2.786	GT:AD:DP:GQ:PL	0/1:48,8:56:99:147,0,1972
NOT_SCAFFOLDED_NGS_utg22093|quiver|pilon	17812	.	G	A	460.77	PASS	AC=1;AF=0.500;AN=2;BaseQRankSum=-0.486;ClippingRankSum=-0.782;DP=60;FS=10.689;MLEAC=1;MLEAF=0.500;MQ=41.26;MQRankSum=-2.050;QD=7.68;ReadPosRankSum=1.111;SOR=0.931	GT:AD:DP:GQ:PL	0/1:41,18:59:99:489,0,1437
NOT_SCAFFOLDED_NGS_utg22093|quiver|pilon	17862	.	C	T	35.77	LowQD;LowQual	AC=1;AF=0.500;AN=2;BaseQRankSum=0.228;ClippingRankSum=-1.354;DP=53;FS=1.915;MLEAC=1;MLEAF=0.500;MQ=39.35;MQRankSum=-0.533;QD=0.67;ReadPosRankSum=0.289;SOR=1.208	GT:AD:DP:GQ:PL	0/1:48,5:53:64:64,0,2029
NOT_SCAFFOLDED_NGS_utg22093|quiver|pilon	17866	.	G	A	33.77	LowQD;LowQual	AC=1;AF=0.500;AN=2;BaseQRankSum=2.421;ClippingRankSum=0.186;DP=52;FS=1.886;MLEAC=1;MLEAF=0.500;MQ=39.36;MQRankSum=-0.714;QD=0.65;ReadPosRankSum=-0.279;SOR=1.134	GT:AD:DP:GQ:PL	0/1:47,5:52:62:62,0,2024
NOT_SCAFFOLDED_NGS_utg22093|quiver|pilon	17985	.	G	A	810.77	PASS	AC=1;AF=0.500;AN=2;BaseQRankSum=-0.025;ClippingRankSum=-0.076;DP=57;FS=1.038;MLEAC=1;MLEAF=0.500;MQ=56.36;MQRankSum=0.631;QD=14.22;ReadPosRankSum=1.540;SOR=0.931	GT:AD:DP:GQ:PL	0/1:28,27:55:99:839,0,921
NOT_SCAFFOLDED_NGS_utg22093|quiver|pilon	18205	.	A	T	393.77	PASS	AC=1;AF=0.500;AN=2;BaseQRankSum=0.518;ClippingRankSum=1.030;DP=73;FS=2.306;MLEAC=1;MLEAF=0.500;MQ=41.27;MQRankSum=-1.760;QD=5.39;ReadPosRankSum=-0.019;SOR=1.131	GT:AD:DP:GQ:PL	0/1:55,18:73:99:422,0,1632
NOT_SCAFFOLDED_NGS_utg22093|quiver|pilon	18433	.	A	T	273.77	PASS	AC=1;AF=0.500;AN=2;BaseQRankSum=-1.220;ClippingRankSum=-0.683;DP=46;FS=0.000;MLEAC=1;MLEAF=0.500;MQ=49.92;MQRankSum=0.634;QD=5.95;ReadPosRankSum=0.585;SOR=0.656	GT:AD:DP:GQ:PL	0/1:33,13:46:99:302,0,1139
NOT_SCAFFOLDED_NGS_utg22093|quiver|pilon	18569	.	C	T	406.77	PASS	AC=1;AF=0.500;AN=2;BaseQRankSum=-1.339;ClippingRankSum=-2.104;DP=55;FS=0.000;MLEAC=1;MLEAF=0.500;MQ=47.98;MQRankSum=-0.319;QD=7.40;ReadPosRankSum=0.756;SOR=0.602	GT:AD:DP:GQ:PL	0/1:38,17:55:99:435,0,1246
NOT_SCAFFOLDED_NGS_utg22093|quiver|pilon	18719	.	G	A	401.77	PASS	AC=1;AF=0.500;AN=2;BaseQRankSum=0.335;ClippingRankSum=-0.586;DP=30;FS=3.431;MLEAC=1;MLEAF=0.500;MQ=32.21;MQRankSum=3.516;QD=13.39;ReadPosRankSum=-0.502;SOR=0.245	GT:AD:DP:GQ:PL	0/1:17,13:30:99:430,0,468
NOT_SCAFFOLDED_NGS_utg22093|quiver|pilon	18837	.	G	A	316.77	PASS	AC=1;AF=0.500;AN=2;BaseQRankSum=2.642;ClippingRankSum=1.018;DP=40;FS=0.000;MLEAC=1;MLEAF=0.500;MQ=35.62;MQRankSum=0.900;QD=7.92;ReadPosRankSum=0.015;SOR=0.735	GT:AD:DP:GQ:PL	0/1:28,12:40:99:345,0,824
NOT_SCAFFOLDED_NGS_utg22093|quiver|pilon	18898	.	T	C	234.77	PASS	AC=1;AF=0.500;AN=2;BaseQRankSum=2.095;ClippingRankSum=-0.887;DP=35;FS=13.156;MLEAC=1;MLEAF=0.500;MQ=36.66;MQRankSum=1.189;QD=6.71;ReadPosRankSum=-0.623;SOR=3.045	GT:AD:DP:GQ:PL	0/1:26,9:35:99:263,0,845
NOT_SCAFFOLDED_NGS_utg22093|quiver|pilon	19147	.	A	T	136.77	PASS	AC=1;AF=0.500;AN=2;BaseQRankSum=-0.640;ClippingRankSum=0.128;DP=39;FS=0.000;MLEAC=1;MLEAF=0.500;MQ=37.41;MQRankSum=-0.018;QD=3.51;ReadPosRankSum=0.091;SOR=0.929	GT:AD:DP:GQ:PL	0/1:32,7:39:99:165,0,1129
NOT_SCAFFOLDED_NGS_utg22093|quiver|pilon	19161	.	C	A	202.77	PASS	AC=1;AF=0.500;AN=2;BaseQRankSum=0.576;ClippingRankSum=-0.016;DP=43;FS=10.296;MLEAC=1;MLEAF=0.500;MQ=41.03;MQRankSum=1.201;QD=4.72;ReadPosRankSum=1.596;SOR=1.452	GT:AD:DP:GQ:PL	0/1:36,7:43:99:231,0,1863
NOT_SCAFFOLDED_NGS_utg22093|quiver|pilon	19178	.	C	A	290.77	PASS	AC=1;AF=0.500;AN=2;BaseQRankSum=-0.521;ClippingRankSum=0.924;DP=53;FS=2.889;MLEAC=1;MLEAF=0.500;MQ=45.12;MQRankSum=-0.457;QD=5.49;ReadPosRankSum=1.031;SOR=0.877	GT:AD:DP:GQ:PL	0/1:41,12:53:99:319,0,2014
NOT_SCAFFOLDED_NGS_utg22093|quiver|pilon	19389	.	G	C	171.77	PASS	AC=1;AF=0.500;AN=2;BaseQRankSum=-0.790;ClippingRankSum=1.101;DP=51;FS=1.470;MLEAC=1;MLEAF=0.500;MQ=37.99;MQRankSum=0.635;QD=3.37;ReadPosRankSum=0.013;SOR=0.428	GT:AD:DP:GQ:PL	0/1:43,8:51:99:200,0,1809
NOT_SCAFFOLDED_NGS_utg22093|quiver|pilon	19394	.	A	T	178.77	PASS	AC=1;AF=0.500;AN=2;BaseQRankSum=-1.609;ClippingRankSum=-1.014;DP=49;FS=1.486;MLEAC=1;MLEAF=0.500;MQ=37.91;MQRankSum=-0.095;QD=3.65;ReadPosRankSum=-0.744;SOR=0.418	GT:AD:DP:GQ:PL	0/1:41,8:49:99:207,0,1736
NOT_SCAFFOLDED_NGS_utg22093|quiver|pilon	19429	.	C	A	290.77	PASS	AC=1;AF=0.500;AN=2;BaseQRankSum=-0.572;ClippingRankSum=-0.658;DP=42;FS=44.063;MLEAC=1;MLEAF=0.500;MQ=38.24;MQRankSum=0.944;QD=6.92;ReadPosRankSum=0.772;SOR=4.971	GT:AD:DP:GQ:PL	0/1:31,11:42:99:319,0,1067
NOT_SCAFFOLDED_NGS_utg22093|quiver|pilon	19481	.	A	T	159.77	PASS	AC=1;AF=0.500;AN=2;BaseQRankSum=1.722;ClippingRankSum=-1.826;DP=51;FS=1.470;MLEAC=1;MLEAF=0.500;MQ=40.98;MQRankSum=-0.686;QD=3.13;ReadPosRankSum=1.282;SOR=0.428	GT:AD:DP:GQ:PL	0/1:43,8:51:99:188,0,1498
NOT_SCAFFOLDED_NGS_utg22093|quiver|pilon	19575	.	T	G	302.77	PASS	AC=1;AF=0.500;AN=2;BaseQRankSum=-0.170;ClippingRankSum=-0.029;DP=83;FS=1.065;MLEAC=1;MLEAF=0.500;MQ=56.59;MQRankSum=0.263;QD=3.65;ReadPosRankSum=-1.492;SOR=0.941	GT:AD:DP:GQ:PL	0/1:66,16:82:99:331,0,2240
NOT_SCAFFOLDED_NGS_utg22093|quiver|pilon	19776	.	G	T	773.77	PASS	AC=1;AF=0.500;AN=2;BaseQRankSum=-1.535;ClippingRankSum=-0.197;DP=101;FS=0.804;MLEAC=1;MLEAF=0.500;MQ=44.26;MQRankSum=-0.970;QD=7.66;ReadPosRankSum=2.315;SOR=0.796	GT:AD:DP:GQ:PL	0/1:71,30:101:99:802,0,2317
NOT_SCAFFOLDED_NGS_utg22093|quiver|pilon	19796	.	A	G	1080.77	PASS	AC=1;AF=0.500;AN=2;BaseQRankSum=2.385;ClippingRankSum=0.094;DP=107;FS=2.687;MLEAC=1;MLEAF=0.500;MQ=48.04;MQRankSum=-1.048;QD=10.10;ReadPosRankSum=0.994;SOR=0.972	GT:AD:DP:GQ:PL	0/1:71,35:106:99:1109,0,2270
NOT_SCAFFOLDED_NGS_utg22093|quiver|pilon	19957	.	G	A	828.77	PASS	AC=1;AF=0.500;AN=2;BaseQRankSum=1.624;ClippingRankSum=-0.198;DP=70;FS=0.000;MLEAC=1;MLEAF=0.500;MQ=48.08;MQRankSum=-1.121;QD=11.84;ReadPosRankSum=2.308;SOR=0.680	GT:AD:DP:GQ:PL	0/1:42,28:70:99:857,0,1181
NOT_SCAFFOLDED_NGS_utg22093|quiver|pilon	19972	.	A	T	969.77	PASS	AC=1;AF=0.500;AN=2;BaseQRankSum=0.469;ClippingRankSum=-1.378;DP=61;FS=0.000;MLEAC=1;MLEAF=0.500;MQ=42.12;MQRankSum=-0.036;QD=15.90;ReadPosRankSum=1.883;SOR=0.739	GT:AD:DP:GQ:PL	0/1:30,31:61:99:998,0,877
NOT_SCAFFOLDED_NGS_utg22093|quiver|pilon	20141	.	G	A	404.77	PASS	AC=1;AF=0.500;AN=2;BaseQRankSum=2.023;ClippingRankSum=-1.984;DP=54;FS=0.000;MLEAC=1;MLEAF=0.500;MQ=43.85;MQRankSum=0.385;QD=7.50;ReadPosRankSum=1.609;SOR=0.719	GT:AD:DP:GQ:PL	0/1:40,14:54:99:433,0,1294
NOT_SCAFFOLDED_NGS_utg22093|quiver|pilon	20496	.	A	G	167.77	PASS	AC=1;AF=0.500;AN=2;BaseQRankSum=0.472;ClippingRankSum=0.359;DP=35;FS=0.000;MLEAC=1;MLEAF=0.500;MQ=43.23;MQRankSum=-2.661;QD=4.79;ReadPosRankSum=0.660;SOR=0.892	GT:AD:DP:GQ:PL	0/1:26,9:35:99:196,0,812
NOT_SCAFFOLDED_NGS_utg22093|quiver|pilon	20599	.	G	T	233.77	PASS	AC=1;AF=0.500;AN=2;BaseQRankSum=-0.181;ClippingRankSum=-0.905;DP=21;FS=1.808;MLEAC=1;MLEAF=0.500;MQ=38.37;MQRankSum=0.471;QD=11.13;ReadPosRankSum=-0.688;SOR=1.104	GT:AD:DP:GQ:PL	0/1:13,8:21:99:262,0,478
NOT_SCAFFOLDED_NGS_utg22093|quiver|pilon	20668	.	A	AT	355.73	SnpCluster	AC=1;AF=0.500;AN=2;BaseQRankSum=1.681;ClippingRankSum=-0.705;DP=17;FS=6.021;MLEAC=1;MLEAF=0.500;MQ=39.53;MQRankSum=2.115;QD=20.93;ReadPosRankSum=1.573;SOR=0.078	GT:AD:DP:GQ:PL	0/1:6,10:16:99:393,0,337
NOT_SCAFFOLDED_NGS_utg22093|quiver|pilon	20669	.	T	TC	80.73	SnpCluster	AC=1;AF=0.500;AN=2;BaseQRankSum=1.653;ClippingRankSum=-0.796;DP=17;FS=2.963;MLEAC=1;MLEAF=0.500;MQ=39.53;MQRankSum=-0.919;QD=4.75;ReadPosRankSum=-1.286;SOR=2.303	GT:AD:DP:GQ:PL	0/1:10,5:15:99:118,0,405
NOT_SCAFFOLDED_NGS_utg22093|quiver|pilon	20672	.	C	A	364.77	SnpCluster	AC=1;AF=0.500;AN=2;BaseQRankSum=-1.102;ClippingRankSum=-0.939;DP=19;FS=0.000;MLEAC=1;MLEAF=0.500;MQ=41.18;MQRankSum=-0.612;QD=19.20;ReadPosRankSum=2.409;SOR=0.446	GT:AD:DP:GQ:PL	0/1:9,10:19:99:393,0,337
NOT_SCAFFOLDED_NGS_utg22093|quiver|pilon	21014	.	G	T	1365.77	PASS	AC=1;AF=0.500;AN=2;BaseQRankSum=0.558;ClippingRankSum=0.437;DP=99;FS=3.837;MLEAC=1;MLEAF=0.500;MQ=39.46;MQRankSum=-1.019;QD=13.80;ReadPosRankSum=0.828;SOR=0.475	GT:AD:DP:GQ:PL	0/1:58,41:99:99:1394,0,1880
NOT_SCAFFOLDED_NGS_utg22093|quiver|pilon	21139	.	G	A	458.77	PASS	AC=1;AF=0.500;AN=2;BaseQRankSum=-0.071;ClippingRankSum=0.608;DP=89;FS=33.346;MLEAC=1;MLEAF=0.500;MQ=51.86;MQRankSum=-5.233;QD=5.15;ReadPosRankSum=0.233;SOR=4.347	GT:AD:DP:GQ:PL	0/1:69,19:88:99:487,0,2329
NOT_SCAFFOLDED_NGS_utg22093|quiver|pilon	21661	.	T	C	328.78	PASS	AC=2;AF=1.00;AN=2;DP=8;FS=0.000;MLEAC=2;MLEAF=1.00;MQ=36.83;QD=29.14;SOR=1.863	GT:AD:DP:GQ:PL	1/1:0,8:8:24:357,24,0
NOT_SCAFFOLDED_NGS_utg22093|quiver|pilon	21666	.	T	A	328.78	PASS	AC=2;AF=1.00;AN=2;DP=7;FS=0.000;MLEAC=2;MLEAF=1.00;MQ=36.35;QD=28.43;SOR=1.609	GT:AD:DP:GQ:PL	1/1:0,7:7:24:357,24,0
NOT_SCAFFOLDED_NGS_utg22093|quiver|pilon	21683	.	T	TA	277.77	PASS	AC=2;AF=1.00;AN=2;DP=7;FS=0.000;MLEAC=2;MLEAF=1.00;MQ=35.91;QD=29.46;SOR=0.941	GT:AD:DP:GQ:PL	1/1:0,7:7:21:315,21,0
NOT_SCAFFOLDED_NGS_utg22093|quiver|pilon	21686	.	G	GT	367.74	PASS	AC=2;AF=1.00;AN=2;DP=7;FS=0.000;MLEAC=2;MLEAF=1.00;MQ=35.91;QD=28.67;SOR=0.941	GT:AD:DP:GQ:PL	1/1:0,7:7:27:405,27,0
NOT_SCAFFOLDED_NGS_utg22093|quiver|pilon	21699	.	A	AT	367.74	PASS	AC=2;AF=1.00;AN=2;DP=10;FS=0.000;MLEAC=2;MLEAF=1.00;MQ=40.40;QD=28.57;SOR=0.892	GT:AD:DP:GQ:PL	1/1:0,9:9:27:405,27,0
NOT_SCAFFOLDED_NGS_utg22093|quiver|pilon	21701	.	G	T	375.78	PASS	AC=2;AF=1.00;AN=2;DP=10;FS=0.000;MLEAC=2;MLEAF=1.00;MQ=40.40;QD=28.83;SOR=0.892	GT:AD:DP:GQ:PL	1/1:0,9:9:27:404,27,0
NOT_SCAFFOLDED_NGS_utg22093|quiver|pilon	21838	.	G	A	309.78	PASS	AC=2;AF=1.00;AN=2;DP=8;FS=0.000;MLEAC=2;MLEAF=1.00;MQ=38.92;QD=30.48;SOR=4.407	GT:AD:DP:GQ:PL	1/1:0,8:8:24:338,24,0
NOT_SCAFFOLDED_NGS_utg22093|quiver|pilon	21855	.	A	C	160.90	PASS	AC=2;AF=1.00;AN=2;DP=5;FS=0.000;MLEAC=2;MLEAF=1.00;MQ=38.26;QD=32.18;SOR=3.611	GT:AD:DP:GQ:PL	1/1:0,5:5:15:189,15,0
NOT_SCAFFOLDED_NGS_utg22093|quiver|pilon	21870	.	A	G	181.90	PASS	AC=2;AF=1.00;AN=2;DP=5;FS=0.000;MLEAC=2;MLEAF=1.00;MQ=38.26;QD=29.39;SOR=3.611	GT:AD:DP:GQ:PL	1/1:0,5:5:15:210,15,0
NOT_SCAFFOLDED_NGS_utg22093|quiver|pilon	21886	.	T	C	58.74	LowCoverage	AC=2;AF=1.00;AN=2;DP=2;FS=0.000;MLEAC=2;MLEAF=1.00;MQ=30.21;QD=29.37;SOR=2.303	GT:AD:DP:GQ:PL	1/1:0,2:2:6:86,6,0
NOT_SCAFFOLDED_NGS_utg22093|quiver|pilon	21890	.	G	GA	49.70	LowCoverage;LowQual	AC=2;AF=1.00;AN=2;DP=2;FS=0.000;MLEAC=2;MLEAF=1.00;MQ=30.21;QD=24.85;SOR=2.303	GT:AD:DP:GQ:PL	1/1:0,2:2:6:86,6,0
NOT_SCAFFOLDED_NGS_utg22093|quiver|pilon	21977	.	A	AG	125	LowCoverage	AC=2;AF=1.00;AN=2;DP=4;FS=0.000;MLEAC=2;MLEAF=1.00;MQ=39.04;QD=31.25;SOR=3.258	GT:AD:DP:GQ:PL	1/1:0,4:4:12:162,12,0
NOT_SCAFFOLDED_NGS_utg22093|quiver|pilon	22093	.	A	AT	258.74	PASS	AC=1;AF=0.500;AN=2;BaseQRankSum=-1.739;ClippingRankSum=1.107;DP=12;FS=0.000;MLEAC=1;MLEAF=0.500;MQ=42.70;MQRankSum=1.107;QD=21.56;ReadPosRankSum=-1.423;SOR=0.223	GT:AD:DP:GQ:PL	0/1:1,10:11:0:293,0,0
NOT_SCAFFOLDED_NGS_utg22093|quiver|pilon	22198	.	G	T	114.10	LowCoverage;SnpCluster	AC=2;AF=1.00;AN=2;DP=4;FS=0.000;MLEAC=2;MLEAF=1.00;MQ=39.96;QD=28.52;SOR=0.693	GT:AD:DP:GQ:PL	1/1:0,4:4:11:142,11,0
NOT_SCAFFOLDED_NGS_utg22093|quiver|pilon	22199	.	A	AT	105.06	LowCoverage;SnpCluster	AC=2;AF=1.00;AN=2;DP=4;FS=0.000;MLEAC=2;MLEAF=1.00;MQ=39.96;QD=26.27;SOR=0.693	GT:AD:DP:GQ:PL	1/1:0,4:4:11:142,11,0
NOT_SCAFFOLDED_NGS_utg22093|quiver|pilon	22207	.	T	TA	64.25	LowCoverage;SnpCluster	AC=2;AF=1.00;AN=2;DP=4;FS=0.000;MLEAC=2;MLEAF=1.00;MQ=39.96;QD=16.06;SOR=1.179	GT:AD:DP:GQ:PL	1/1:0,3:3:9:101,9,0
NOT_SCAFFOLDED_NGS_utg22093|quiver|pilon	22233	.	A	T	44.77	LowQual	AC=1;AF=0.500;AN=2;BaseQRankSum=-1.437;ClippingRankSum=1.268;DP=13;FS=24.564;MLEAC=1;MLEAF=0.500;MQ=38.69;MQRankSum=-0.930;QD=3.44;ReadPosRankSum=-0.930;SOR=2.773	GT:AD:DP:GQ:PL	0/1:10,3:13:73:73,0,375
NOT_SCAFFOLDED_NGS_utg22093|quiver|pilon	22283	.	C	T	888.77	PASS	AC=1;AF=0.500;AN=2;BaseQRankSum=2.240;ClippingRankSum=-0.629;DP=39;FS=50.247;MLEAC=1;MLEAF=0.500;MQ=47.39;MQRankSum=0.337;QD=22.79;ReadPosRankSum=-0.600;SOR=6.517	GT:AD:DP:GQ:PL	0/1:14,25:39:99:917,0,305
NOT_SCAFFOLDED_NGS_utg22093|quiver|pilon	22365	.	C	T	239.77	PASS	AC=1;AF=0.500;AN=2;BaseQRankSum=0.755;ClippingRankSum=0.534;DP=64;FS=1.273;MLEAC=1;MLEAF=0.500;MQ=56.81;MQRankSum=0.792;QD=3.75;ReadPosRankSum=2.561;SOR=0.769	GT:AD:DP:GQ:PL	0/1:51,11:62:99:268,0,1633
NOT_SCAFFOLDED_NGS_utg22093|quiver|pilon	22494	.	C	T	287.77	PASS	AC=1;AF=0.500;AN=2;BaseQRankSum=2.139;ClippingRankSum=-0.338;DP=48;FS=0.000;MLEAC=1;MLEAF=0.500;MQ=59.73;MQRankSum=-0.370;QD=6.00;ReadPosRankSum=1.013;SOR=0.704	GT:AD:DP:GQ:PL	0/1:29,10:39:99:316,0,978
NOT_SCAFFOLDED_NGS_utg22093|quiver|pilon	22603	.	AG	A	307.74	PASS	AC=2;AF=1.00;AN=2;DP=15;FS=0.000;MLEAC=2;MLEAF=1.00;MQ=43.95;QD=20.52;SOR=3.258	GT:AD:DP:GQ:PL	1/1:0,10:10:30:345,30,0
NOT_SCAFFOLDED_NGS_utg22093|quiver|pilon	22634	.	T	TTC	53.70	LowCoverage	AC=2;AF=1.00;AN=2;DP=2;FS=0.000;MLEAC=2;MLEAF=1.00;MQ=35.78;QD=26.85;SOR=2.303	GT:AD:DP:GQ:PL	1/1:0,2:2:6:90,6,0
NOT_SCAFFOLDED_NGS_utg8429|quiver|pilon	17663	.	C	CT	79	LowCoverage	AC=2;AF=1.00;AN=2;DP=4;FS=0.000;MLEAC=2;MLEAF=1.00;MQ=60.00;QD=19.75;SOR=1.609	GT:AD:DP:GQ:PL	1/1:0,4:4:12:116,12,0
NOT_SCAFFOLDED_NGS_utg8429|quiver|pilon	24911	.	C	T	262.77	PASS	AC=1;AF=0.500;AN=2;BaseQRankSum=0.871;ClippingRankSum=-1.194;DP=23;FS=1.824;MLEAC=1;MLEAF=0.500;MQ=58.99;MQRankSum=-1.001;QD=11.42;ReadPosRankSum=2.033;SOR=0.260	GT:AD:DP:GQ:PL	0/1:15,8:23:99:291,0,606
NOT_SCAFFOLDED_NGS_utg8429|quiver|pilon	24912	.	A	G	262.77	PASS	AC=1;AF=0.500;AN=2;BaseQRankSum=1.517;ClippingRankSum=-1.130;DP=23;FS=1.824;MLEAC=1;MLEAF=0.500;MQ=58.99;MQRankSum=0.032;QD=11.42;ReadPosRankSum=1.065;SOR=0.260	GT:AD:DP:GQ:PL	0/1:15,8:23:99:291,0,606
NOT_SCAFFOLDED_NGS_utg8429|quiver|pilon	24946	.	G	T	419.77	PASS	AC=1;AF=0.500;AN=2;BaseQRankSum=2.155;ClippingRankSum=0.313;DP=33;FS=8.559;MLEAC=1;MLEAF=0.500;MQ=58.49;MQRankSum=0.203;QD=12.72;ReadPosRankSum=0.350;SOR=0.107	GT:AD:DP:GQ:PL	0/1:20,13:33:99:448,0,665
NOT_SCAFFOLDED_NGS_utg8429|quiver|pilon	25008	.	A	T	232.77	PASS	AC=1;AF=0.500;AN=2;BaseQRankSum=0.631;ClippingRankSum=1.240;DP=32;FS=0.000;MLEAC=1;MLEAF=0.500;MQ=58.62;MQRankSum=-1.501;QD=7.27;ReadPosRankSum=-2.807;SOR=0.976	GT:AD:DP:GQ:PL	0/1:24,8:32:99:261,0,1016
NOT_SCAFFOLDED_NGS_utg8429|quiver|pilon	25014	.	C	T	235.77	PASS	AC=1;AF=0.500;AN=2;BaseQRankSum=1.893;ClippingRankSum=0.631;DP=32;FS=0.000;MLEAC=1;MLEAF=0.500;MQ=58.62;MQRankSum=-1.197;QD=7.37;ReadPosRankSum=-2.459;SOR=0.976	GT:AD:DP:GQ:PL	0/1:24,8:32:99:264,0,982
NOT_SCAFFOLDED_NGS_utg8429|quiver|pilon	25041	.	A	T	296.77	PASS	AC=1;AF=0.500;AN=2;BaseQRankSum=0.715;ClippingRankSum=-0.167;DP=39;FS=0.000;MLEAC=1;MLEAF=0.500;MQ=58.87;MQRankSum=0.259;QD=7.61;ReadPosRankSum=0.259;SOR=0.634	GT:AD:DP:GQ:PL	0/1:27,12:39:99:325,0,878
NOT_SCAFFOLDED_NGS_utg8264|quiver|pilon	39	.	G	GT	71.87	PASS	AC=2;AF=1.00;AN=2;DP=7;FS=0.000;MLEAC=2;MLEAF=1.00;MQ=60.00;QD=10.27;SOR=1.022	GT:AD:DP:GQ:PL	1/1:0,5:5:15:109,15,0
NOT_SCAFFOLDED_NGS_utg8264|quiver|pilon	69001	.	CT	C	64.25	LowCoverage	AC=2;AF=1.00;AN=2;DP=4;FS=0.000;MLEAC=2;MLEAF=1.00;MQ=53.54;QD=16.06;SOR=2.833	GT:AD:DP:GQ:PL	1/1:0,3:3:9:101,9,0
NOT_SCAFFOLDED_NGS_utg8264|quiver|pilon	75049	.	A	G	60.77	LowQD	AC=1;AF=0.500;AN=2;BaseQRankSum=0.660;ClippingRankSum=0.359;DP=53;FS=13.031;MLEAC=1;MLEAF=0.500;MQ=54.35;MQRankSum=-0.547;QD=1.15;ReadPosRankSum=-1.000;SOR=2.004	GT:AD:DP:GQ:PL	0/1:26,9:35:89:89,0,484
NOT_SCAFFOLDED_NGS_utg8264|quiver|pilon	75151	.	A	G	51.77	LowQD	AC=1;AF=0.500;AN=2;BaseQRankSum=0.919;ClippingRankSum=-0.119;DP=58;FS=1.218;MLEAC=1;MLEAF=0.500;MQ=44.73;MQRankSum=-1.762;QD=0.89;ReadPosRankSum=0.054;SOR=0.754	GT:AD:DP:GQ:PL	0/1:38,13:51:80:80,0,608
NOT_SCAFFOLDED_NGS_utg8264|quiver|pilon	99852	.	T	C	34.77	LowQual	AC=1;AF=0.500;AN=2;BaseQRankSum=0.067;ClippingRankSum=-1.179;DP=9;FS=0.000;MLEAC=1;MLEAF=0.500;MQ=31.50;MQRankSum=-1.179;QD=3.86;ReadPosRankSum=0.762;SOR=1.179	GT:AD:DP:GQ:PL	0/1:7,2:9:63:63,0,436
NOT_SCAFFOLDED_NGS_utg8264|quiver|pilon	99856	.	A	G	34.77	LowQual	AC=1;AF=0.500;AN=2;BaseQRankSum=-0.762;ClippingRankSum=1.179;DP=9;FS=0.000;MLEAC=1;MLEAF=0.500;MQ=31.50;MQRankSum=-1.179;QD=3.86;ReadPosRankSum=0.762;SOR=1.179	GT:AD:DP:GQ:PL	0/1:7,2:9:63:63,0,436
NOT_SCAFFOLDED_NGS_utg8264|quiver|pilon	110595	.	T	G	82.77	PASS	AC=1;AF=0.500;AN=2;BaseQRankSum=-3.586;ClippingRankSum=-0.220;DP=36;FS=4.084;MLEAC=1;MLEAF=0.500;MQ=55.10;MQRankSum=-3.050;QD=2.30;ReadPosRankSum=1.927;SOR=0.175	GT:AD:DP:GQ:PL	0/1:21,8:29:99:111,0,734
NOT_SCAFFOLDED_NGS_utg27538|quiver|pilon	2272	.	G	A	199.77	PASS	AC=1;AF=0.500;AN=2;BaseQRankSum=1.123;ClippingRankSum=-0.905;DP=21;FS=7.605;MLEAC=1;MLEAF=0.500;MQ=49.57;MQRankSum=-3.440;QD=9.51;ReadPosRankSum=-0.471;SOR=2.584	GT:AD:DP:GQ:PL	0/1:13,8:21:99:228,0,383
NOT_SCAFFOLDED_NGS_utg27538|quiver|pilon	56846	.	G	GC	105.87	PASS	AC=2;AF=1.00;AN=2;DP=7;FS=0.000;MLEAC=2;MLEAF=1.00;MQ=60.00;QD=15.12;SOR=1.022	GT:AD:DP:GQ:PL	1/1:0,5:5:15:143,15,0
NOT_SCAFFOLDED_NGS_utg27538|quiver|pilon	60533	.	C	CT	69	PASS	AC=2;AF=1.00;AN=2;DP=11;FS=0.000;MLEAC=2;MLEAF=1.00;MQ=60.00;QD=6.27;SOR=1.609	GT:AD:DP:GQ:PL	1/1:0,4:4:12:106,12,0
NOT_SCAFFOLDED_NGS_utg27538|quiver|pilon	75548	.	C	CTCCT	582.73	PASS	AC=1;AF=0.500;AN=2;BaseQRankSum=0.598;ClippingRankSum=-0.066;DP=34;FS=0.000;MLEAC=1;MLEAF=0.500;MQ=61.40;MQRankSum=-0.066;QD=17.14;ReadPosRankSum=-1.528;SOR=1.061	GT:AD:DP:GQ:PL	0/1:2,17:19:46:620,0,46
NOT_SCAFFOLDED_NGS_utg27538|quiver|pilon	103839	.	GAC	G	61.73	PASS	AC=1;AF=0.500;AN=2;BaseQRankSum=0.498;ClippingRankSum=-0.640;DP=34;FS=2.007;MLEAC=1;MLEAF=0.500;MQ=60.00;MQRankSum=-0.498;QD=1.82;ReadPosRankSum=-0.640;SOR=0.850	GT:AD:DP:GQ:PL	0/1:19,5:24:99:99,0,563
NOT_SCAFFOLDED_NGS_utg27538|quiver|pilon	106212	.	GCA	G	45.73	LowQD;LowQual	AC=1;AF=0.500;AN=2;BaseQRankSum=0.410;ClippingRankSum=-0.410;DP=34;FS=9.132;MLEAC=1;MLEAF=0.500;MQ=60.00;MQRankSum=-1.006;QD=1.35;ReadPosRankSum=-0.783;SOR=3.223	GT:AD:DP:GQ:PL	0/1:18,5:23:83:83,0,502
NOT_SCAFFOLDED_NGS_utg27538|quiver|pilon	106358	.	GCA	G	38.73	LowQD;LowQual	AC=1;AF=0.500;AN=2;BaseQRankSum=-0.193;ClippingRankSum=0.445;DP=106;FS=1.401;MLEAC=1;MLEAF=0.500;MQ=59.92;MQRankSum=0.646;QD=0.37;ReadPosRankSum=2.341;SOR=1.058	GT:AD:DP:GQ:PL	0/1:64,9:73:76:76,0,1913
NOT_SCAFFOLDED_NGS_utg10535|quiver|pilon	10	.	T	TG	38.70	LowCoverage;LowQual	AC=2;AF=1.00;AN=2;DP=2;FS=0.000;MLEAC=2;MLEAF=1.00;MQ=40.00;QD=19.35;SOR=2.303	GT:AD:DP:GQ:PL	1/1:0,2:2:6:75,6,0
NOT_SCAFFOLDED_NGS_utg10535|quiver|pilon	1809	.	A	AG	30.71	LowCoverage;LowQual	AC=2;AF=1.00;AN=2;DP=3;FS=0.000;MLEAC=2;MLEAF=1.00;MQ=56.57;QD=10.24;SOR=2.303	GT:AD:DP:GQ:PL	1/1:0,2:2:6:67,6,0
NOT_SCAFFOLDED_NGS_utg10535|quiver|pilon	5940	.	GGA	G	50.73	PASS	AC=1;AF=0.500;AN=2;BaseQRankSum=-1.061;ClippingRankSum=-1.202;DP=22;FS=0.000;MLEAC=1;MLEAF=0.500;MQ=60.00;MQRankSum=-0.071;QD=2.31;ReadPosRankSum=-1.003;SOR=0.693	GT:AD:DP:GQ:PL	0/1:10,4:14:88:88,0,273
NOT_SCAFFOLDED_NGS_utg10535|quiver|pilon	10929	.	A	C	44.77	LowQual	AC=1;AF=0.500;AN=2;BaseQRankSum=-1.357;ClippingRankSum=-0.087;DP=25;FS=0.000;MLEAC=1;MLEAF=0.500;MQ=56.30;MQRankSum=1.299;QD=1.79;ReadPosRankSum=-1.934;SOR=0.437	GT:AD:DP:GQ:PL	0/1:12,12:24:73:73,0,279
NOT_SCAFFOLDED_NGS_utg10535|quiver|pilon	15164	.	ATGTG	A	38.73	LowQD;LowQual	AC=1;AF=0.500;AN=2;BaseQRankSum=-0.741;ClippingRankSum=-0.106;DP=36;FS=2.473;MLEAC=1;MLEAF=0.500;MQ=60.00;MQRankSum=-0.423;QD=1.08;ReadPosRankSum=-1.174;SOR=1.022	GT:AD:DP:GQ:PL	0/1:17,3:20:76:76,0,709
NOT_SCAFFOLDED_NGS_utg23309|quiver|pilon	1510	.	C	T	38.77	LowCoverage;LowQual	AC=1;AF=0.500;AN=2;BaseQRankSum=1.026;ClippingRankSum=1.026;DP=4;FS=0.000;MLEAC=1;MLEAF=0.500;MQ=37.95;MQRankSum=-1.026;QD=9.69;ReadPosRankSum=1.026;SOR=0.693	GT:AD:DP:GQ:PL	0/1:2,2:4:67:67,0,74
NOT_SCAFFOLDED_NGS_utg23309|quiver|pilon	1571	.	CT	C	79.73	PASS	AC=1;AF=0.500;AN=2;BaseQRankSum=-0.133;ClippingRankSum=0.800;DP=14;FS=2.963;MLEAC=1;MLEAF=0.500;MQ=37.20;MQRankSum=-1.600;QD=5.70;ReadPosRankSum=-2.163;SOR=1.802	GT:AD:DP:GQ:PL	0/1:9,5:14:99:117,0,244
NOT_SCAFFOLDED_NGS_utg23309|quiver|pilon	1679	.	A	T	182.77	PASS	AC=1;AF=0.500;AN=2;BaseQRankSum=1.270;ClippingRankSum=0.127;DP=24;FS=22.283;MLEAC=1;MLEAF=0.500;MQ=44.28;MQRankSum=-1.207;QD=7.62;ReadPosRankSum=2.604;SOR=4.164	GT:AD:DP:GQ:PL	0/1:17,7:24:99:211,0,603
NOT_SCAFFOLDED_NGS_utg23309|quiver|pilon	1699	.	C	T	166.77	PASS	AC=1;AF=0.500;AN=2;BaseQRankSum=1.304;ClippingRankSum=-0.923;DP=25;FS=17.085;MLEAC=1;MLEAF=0.500;MQ=48.44;MQRankSum=-2.577;QD=6.67;ReadPosRankSum=-0.541;SOR=3.903	GT:AD:DP:GQ:PL	0/1:19,6:25:99:195,0,1223
NOT_SCAFFOLDED_NGS_utg23309|quiver|pilon	1700	.	A	G	166.77	PASS	AC=1;AF=0.500;AN=2;BaseQRankSum=0.350;ClippingRankSum=0.095;DP=25;FS=17.085;MLEAC=1;MLEAF=0.500;MQ=48.44;MQRankSum=-2.068;QD=6.67;ReadPosRankSum=1.432;SOR=3.903	GT:AD:DP:GQ:PL	0/1:19,6:25:99:195,0,1223
NOT_SCAFFOLDED_NGS_utg23309|quiver|pilon	2284	.	A	T	60.74	LowCoverage	AC=2;AF=1.00;AN=2;DP=2;FS=0.000;MLEAC=2;MLEAF=1.00;MQ=43.01;QD=30.37;SOR=2.303	GT:AD:DP:GQ:PL	1/1:0,2:2:6:88,6,0
NOT_SCAFFOLDED_NGS_utg23309|quiver|pilon	2445	.	T	C	630.77	PASS	AC=1;AF=0.500;AN=2;BaseQRankSum=3.291;ClippingRankSum=0.008;DP=63;FS=33.511;MLEAC=1;MLEAF=0.500;MQ=54.39;MQRankSum=-5.787;QD=10.01;ReadPosRankSum=2.370;SOR=5.383	GT:AD:DP:GQ:PL	0/1:46,15:61:99:659,0,1841
NOT_SCAFFOLDED_NGS_utg23309|quiver|pilon	2459	.	A	G	693.77	PASS	AC=1;AF=0.500;AN=2;BaseQRankSum=2.954;ClippingRankSum=-1.191;DP=72;FS=39.258;MLEAC=1;MLEAF=0.500;MQ=51.89;MQRankSum=-6.167;QD=9.64;ReadPosRankSum=1.241;SOR=4.710	GT:AD:DP:GQ:PL	0/1:50,21:71:99:722,0,2137
NOT_SCAFFOLDED_NGS_utg23309|quiver|pilon	2466	.	C	G	705.77	PASS	AC=1;AF=0.500;AN=2;BaseQRankSum=2.320;ClippingRankSum=-0.179;DP=71;FS=38.535;MLEAC=1;MLEAF=0.500;MQ=50.94;MQRankSum=-5.485;QD=9.94;ReadPosRankSum=1.115;SOR=4.711	GT:AD:DP:GQ:PL	0/1:49,21:70:99:734,0,1994
NOT_SCAFFOLDED_NGS_utg23309|quiver|pilon	2476	.	T	A	1563.77	PASS	AC=1;AF=0.500;AN=2;BaseQRankSum=-2.389;ClippingRankSum=-1.404;DP=70;FS=49.659;MLEAC=1;MLEAF=0.500;MQ=48.63;MQRankSum=4.759;QD=22.34;ReadPosRankSum=2.413;SOR=0.582	GT:AD:DP:GQ:PL	0/1:29,40:69:99:1592,0,1097
NOT_SCAFFOLDED_NGS_utg23309|quiver|pilon	2477	.	G	C	1563.77	PASS	AC=1;AF=0.500;AN=2;BaseQRankSum=0.456;ClippingRankSum=2.352;DP=70;FS=49.659;MLEAC=1;MLEAF=0.500;MQ=48.63;MQRankSum=4.844;QD=22.34;ReadPosRankSum=2.437;SOR=0.582	GT:AD:DP:GQ:PL	0/1:29,40:69:99:1592,0,1097
NOT_SCAFFOLDED_NGS_utg23309|quiver|pilon	2504	.	A	T	814.77	PASS	AC=1;AF=0.500;AN=2;BaseQRankSum=0.064;ClippingRankSum=-0.088;DP=73;FS=10.432;MLEAC=1;MLEAF=0.500;MQ=49.46;MQRankSum=-4.602;QD=11.16;ReadPosRankSum=1.178;SOR=1.668	GT:AD:DP:GQ:PL	0/1:46,26:72:99:843,0,1511
NOT_SCAFFOLDED_NGS_utg23309|quiver|pilon	2554	.	A	AG	949.73	PASS	AC=1;AF=0.500;AN=2;BaseQRankSum=2.682;ClippingRankSum=-0.666;DP=75;FS=13.156;MLEAC=1;MLEAF=0.500;MQ=49.42;MQRankSum=-1.609;QD=12.66;ReadPosRankSum=0.725;SOR=2.165	GT:AD:DP:GQ:PL	0/1:38,32:70:99:987,0,1210
NOT_SCAFFOLDED_NGS_utg23309|quiver|pilon	2649	.	T	TTG	1018.73	PASS	AC=1;AF=0.500;AN=2;BaseQRankSum=0.491;ClippingRankSum=0.758;DP=38;FS=3.150;MLEAC=1;MLEAF=0.500;MQ=54.67;MQRankSum=2.186;QD=26.81;ReadPosRankSum=-0.401;SOR=0.105	GT:AD:DP:GQ:PL	0/1:5,27:32:99:1056,0,117
NOT_SCAFFOLDED_NGS_utg23309|quiver|pilon	3722	.	T	C	1050.77	PASS	AC=1;AF=0.500;AN=2;BaseQRankSum=0.224;ClippingRankSum=0.399;DP=51;FS=2.507;MLEAC=1;MLEAF=0.500;MQ=43.50;MQRankSum=0.594;QD=20.60;ReadPosRankSum=-0.282;SOR=1.053	GT:AD:DP:GQ:PL	0/1:19,32:51:99:1079,0,552
NOT_SCAFFOLDED_NGS_utg23309|quiver|pilon	3792	.	T	C	243.77	PASS	AC=1;AF=0.500;AN=2;BaseQRankSum=-4.850;ClippingRankSum=-0.657;DP=54;FS=0.000;MLEAC=1;MLEAF=0.500;MQ=51.19;MQRankSum=-0.638;QD=4.51;ReadPosRankSum=3.268;SOR=0.693	GT:AD:DP:GQ:PL	0/1:36,17:53:99:272,0,1239
NOT_SCAFFOLDED_NGS_utg23309|quiver|pilon	4021	.	C	T	298.77	PASS	AC=1;AF=0.500;AN=2;BaseQRankSum=-1.270;ClippingRankSum=1.482;DP=17;FS=8.383;MLEAC=1;MLEAF=0.500;MQ=57.33;MQRankSum=1.059;QD=17.57;ReadPosRankSum=0.529;SOR=0.420	GT:AD:DP:GQ:PL	0/1:7,9:16:99:327,0,210
NOT_SCAFFOLDED_NGS_utg23309|quiver|pilon	4042	.	T	G	108.77	PASS	AC=1;AF=0.500;AN=2;BaseQRankSum=1.909;ClippingRankSum=-0.354;DP=15;FS=23.015;MLEAC=1;MLEAF=0.500;MQ=52.56;MQRankSum=-1.202;QD=7.25;ReadPosRankSum=-2.051;SOR=3.220	GT:AD:DP:GQ:PL	0/1:10,4:14:99:137,0,408
NOT_SCAFFOLDED_NGS_utg23309|quiver|pilon	4048	.	C	CCTTT	38.73	LowQual	AC=1;AF=0.500;AN=2;BaseQRankSum=-0.467;ClippingRankSum=-0.467;DP=15;FS=19.590;MLEAC=1;MLEAF=0.500;MQ=51.28;MQRankSum=-2.180;QD=2.58;ReadPosRankSum=-1.557;SOR=2.775	GT:AD:DP:GQ:PL	0/1:11,3:14:76:76,0,453
NOT_SCAFFOLDED_NGS_utg23309|quiver|pilon	4104	.	G	A	214.77	PASS	AC=1;AF=0.500;AN=2;BaseQRankSum=1.136;ClippingRankSum=0.903;DP=26;FS=24.380;MLEAC=1;MLEAF=0.500;MQ=42.97;MQRankSum=-0.961;QD=8.26;ReadPosRankSum=-0.029;SOR=1.701	GT:AD:DP:GQ:PL	0/1:17,8:25:99:243,0,507
NOT_SCAFFOLDED_NGS_utg23309|quiver|pilon	4121	.	G	A	307.77	PASS	AC=1;AF=0.500;AN=2;BaseQRankSum=-1.385;ClippingRankSum=0.031;DP=23;FS=0.000;MLEAC=1;MLEAF=0.500;MQ=40.12;MQRankSum=0.646;QD=13.38;ReadPosRankSum=-0.339;SOR=0.836	GT:AD:DP:GQ:PL	0/1:11,12:23:99:336,0,391
NOT_SCAFFOLDED_NGS_utg23309|quiver|pilon	4183	.	C	T	232.77	PASS	AC=1;AF=0.500;AN=2;BaseQRankSum=-0.594;ClippingRankSum=0.425;DP=25;FS=19.521;MLEAC=1;MLEAF=0.500;MQ=37.33;MQRankSum=0.311;QD=9.31;ReadPosRankSum=1.104;SOR=3.020	GT:AD:DP:GQ:PL	0/1:16,9:25:99:261,0,521
NOT_SCAFFOLDED_NGS_utg23309|quiver|pilon	4193	.	C	T	94.77	PASS	AC=1;AF=0.500;AN=2;BaseQRankSum=0.186;ClippingRankSum=0.783;DP=23;FS=24.266;MLEAC=1;MLEAF=0.500;MQ=37.09;MQRankSum=-0.932;QD=4.12;ReadPosRankSum=0.932;SOR=3.587	GT:AD:DP:GQ:PL	0/1:18,5:23:99:123,0,649
NOT_SCAFFOLDED_NGS_utg23309|quiver|pilon	4233	.	C	T	130.77	PASS	AC=1;AF=0.500;AN=2;BaseQRankSum=-2.766;ClippingRankSum=-2.332;DP=16;FS=39.035;MLEAC=1;MLEAF=0.500;MQ=36.59;MQRankSum=-0.163;QD=8.17;ReadPosRankSum=-1.030;SOR=3.892	GT:AD:DP:GQ:PL	0/1:10,6:16:99:159,0,338
NOT_SCAFFOLDED_NGS_utg23309|quiver|pilon	4273	.	C	T	295.77	PASS	AC=1;AF=0.500;AN=2;BaseQRankSum=-1.774;ClippingRankSum=0.231;DP=13;FS=3.041;MLEAC=1;MLEAF=0.500;MQ=39.43;MQRankSum=0.077;QD=22.75;ReadPosRankSum=0.231;SOR=0.116	GT:AD:DP:GQ:PL	0/1:4,9:13:99:324,0,134
NOT_SCAFFOLDED_NGS_utg23309|quiver|pilon	4667	.	C	G	41.77	LowQual	AC=1;AF=0.500;AN=2;BaseQRankSum=1.945;ClippingRankSum=0.375;DP=27;FS=9.118;MLEAC=1;MLEAF=0.500;MQ=55.98;MQRankSum=-3.174;QD=1.55;ReadPosRankSum=0.444;SOR=3.105	GT:AD:DP:GQ:PL	0/1:23,4:27:70:70,0,785
NOT_SCAFFOLDED_NGS_utg23309|quiver|pilon	5129	.	A	C	273.78	PASS	AC=2;AF=1.00;AN=2;DP=8;FS=0.000;MLEAC=2;MLEAF=1.00;MQ=45.09;QD=34.22;SOR=1.863	GT:AD:DP:GQ:PL	1/1:0,8:8:24:302,24,0
NOT_SCAFFOLDED_NGS_utg23309|quiver|pilon	5631	.	C	T	464.77	PASS	AC=2;AF=1.00;AN=2;DP=11;FS=0.000;MLEAC=2;MLEAF=1.00;MQ=47.91;QD=34.32;SOR=1.270	GT:AD:DP:GQ:PL	1/1:0,11:11:33:493,33,0
NOT_SCAFFOLDED_NGS_utg23309|quiver|pilon	5639	.	A	G	420.77	PASS	AC=2;AF=1.00;AN=2;DP=9;FS=0.000;MLEAC=2;MLEAF=1.00;MQ=46.18;QD=26.69;SOR=0.892	GT:AD:DP:GQ:PL	1/1:0,9:9:30:449,30,0
NOT_SCAFFOLDED_NGS_utg23309|quiver|pilon	5669	.	C	G	286.80	PASS	AC=2;AF=1.00;AN=2;DP=7;FS=0.000;MLEAC=2;MLEAF=1.00;MQ=38.33;QD=29.42;SOR=1.609	GT:AD:DP:GQ:PL	1/1:0,7:7:21:315,21,0
NOT_SCAFFOLDED_NGS_utg23309|quiver|pilon	5678	.	C	T	327.78	PASS	AC=2;AF=1.00;AN=2;DP=8;FS=0.000;MLEAC=2;MLEAF=1.00;MQ=38.54;QD=24.28;SOR=1.179	GT:AD:DP:GQ:PL	1/1:0,8:8:24:356,24,0
NOT_SCAFFOLDED_NGS_utg23309|quiver|pilon	5707	.	C	T	312.78	PASS	AC=2;AF=1.00;AN=2;DP=8;FS=0.000;MLEAC=2;MLEAF=1.00;MQ=39.64;QD=29.31;SOR=2.833	GT:AD:DP:GQ:PL	1/1:0,8:8:24:341,24,0
NOT_SCAFFOLDED_NGS_utg23309|quiver|pilon	5936	.	C	T	45.79	LowCoverage;LowQual	AC=1;AF=0.500;AN=2;BaseQRankSum=0.736;ClippingRankSum=-0.736;DP=3;FS=0.000;MLEAC=1;MLEAF=0.500;MQ=35.11;MQRankSum=0.736;QD=15.26;ReadPosRankSum=-0.736;SOR=0.223	GT:AD:DP:GQ:PL	0/1:1,2:3:23:74,0,23
NOT_SCAFFOLDED_NGS_utg23309|quiver|pilon	5953	.	C	G	52.81	LowCoverage	AC=1;AF=0.500;AN=2;BaseQRankSum=-0.727;ClippingRankSum=-0.727;DP=4;FS=0.000;MLEAC=1;MLEAF=0.500;MQ=35.59;MQRankSum=0.727;QD=13.20;ReadPosRankSum=0.727;SOR=0.916	GT:AD:DP:GQ:PL	0/1:1,3:4:20:81,0,20
NOT_SCAFFOLDED_NGS_utg23309|quiver|pilon	5980	.	C	A	44.77	LowCoverage;LowQual	AC=1;AF=0.500;AN=2;BaseQRankSum=1.026;ClippingRankSum=1.026;DP=4;FS=4.771;MLEAC=1;MLEAF=0.500;MQ=38.03;MQRankSum=1.026;QD=11.19;ReadPosRankSum=1.026;SOR=2.209	GT:AD:DP:GQ:PL	0/1:2,2:4:73:73,0,73
NOT_SCAFFOLDED_NGS_utg23309|quiver|pilon	6061	.	G	C	204.77	PASS	AC=1;AF=0.500;AN=2;BaseQRankSum=0.572;ClippingRankSum=-0.572;DP=8;FS=9.700;MLEAC=1;MLEAF=0.500;MQ=39.89;MQRankSum=1.067;QD=25.60;ReadPosRankSum=-1.067;SOR=2.209	GT:AD:DP:GQ:PL	0/1:2,6:8:50:233,0,50
NOT_SCAFFOLDED_NGS_utg23309|quiver|pilon	6397	.	A	T	60.77	PASS	AC=1;AF=0.500;AN=2;BaseQRankSum=-2.316;ClippingRankSum=-0.019;DP=39;FS=7.405;MLEAC=1;MLEAF=0.500;MQ=51.76;MQRankSum=-3.639;QD=1.56;ReadPosRankSum=-0.603;SOR=2.273	GT:AD:DP:GQ:PL	0/1:33,6:39:89:89,0,1229
NOT_SCAFFOLDED_NGS_utg23309|quiver|pilon	6495	.	T	G	838.77	PASS	AC=2;AF=1.00;AN=2;DP=21;FS=0.000;MLEAC=2;MLEAF=1.00;MQ=42.08;QD=30.53;SOR=1.828	GT:AD:DP:GQ:PL	1/1:0,21:21:63:867,63,0
NOT_SCAFFOLDED_NGS_utg23309|quiver|pilon	6946	.	A	G	60.74	LowCoverage	AC=2;AF=1.00;AN=2;DP=2;FS=0.000;MLEAC=2;MLEAF=1.00;MQ=40.00;QD=30.37;SOR=2.303	GT:AD:DP:GQ:PL	1/1:0,2:2:6:88,6,0
NOT_SCAFFOLDED_NGS_utg23309|quiver|pilon	7495	.	A	AT	367.74	PASS	AC=2;AF=1.00;AN=2;DP=13;FS=0.000;MLEAC=2;MLEAF=1.00;MQ=50.43;QD=28.29;SOR=0.892	GT:AD:DP:GQ:PL	1/1:0,9:9:27:405,27,0
NOT_SCAFFOLDED_NGS_utg23309|quiver|pilon	7498	.	C	G	376.78	PASS	AC=2;AF=1.00;AN=2;DP=9;FS=0.000;MLEAC=2;MLEAF=1.00;MQ=47.73;QD=34.35;SOR=0.892	GT:AD:DP:GQ:PL	1/1:0,9:9:27:405,27,0
NOT_SCAFFOLDED_NGS_utg23309|quiver|pilon	7669	.	A	AC	89.25	LowCoverage	AC=2;AF=1.00;AN=2;DP=3;FS=0.000;MLEAC=2;MLEAF=1.00;MQ=38.71;QD=29.75;SOR=2.833	GT:AD:DP:GQ:PL	1/1:0,3:3:9:126,9,0
NOT_SCAFFOLDED_NGS_utg23309|quiver|pilon	7678	.	G	A	57.74	LowCoverage	AC=2;AF=1.00;AN=2;DP=1;FS=0.000;MLEAC=2;MLEAF=1.00;MQ=40.00;QD=33.62;SOR=1.609	GT:AD:DP:GQ:PL	1/1:0,1:1:6:85,6,0
NOT_SCAFFOLDED_NGS_utg23309|quiver|pilon	7689	.	C	A	60.74	LowCoverage	AC=2;AF=1.00;AN=2;DP=2;FS=0.000;MLEAC=2;MLEAF=1.00;MQ=40.00;QD=30.37;SOR=0.693	GT:AD:DP:GQ:PL	1/1:0,2:2:6:88,6,0
NOT_SCAFFOLDED_NGS_utg23309|quiver|pilon	7733	.	G	GC	113	LowCoverage	AC=2;AF=1.00;AN=2;DP=4;FS=0.000;MLEAC=2;MLEAF=1.00;MQ=41.04;QD=28.25;SOR=3.258	GT:AD:DP:GQ:PL	1/1:0,4:4:12:150,12,0
NOT_SCAFFOLDED_NGS_utg23309|quiver|pilon	8095	.	T	TA	223.75	PASS	AC=2;AF=1.00;AN=2;DP=11;FS=0.000;MLEAC=2;MLEAF=1.00;MQ=44.31;QD=20.34;SOR=1.863	GT:AD:DP:GQ:PL	1/1:0,8:8:24:261,24,0
NOT_SCAFFOLDED_NGS_utg23309|quiver|pilon	8115	.	T	C	230.84	PASS	AC=2;AF=1.00;AN=2;DP=6;FS=0.000;MLEAC=2;MLEAF=1.00;MQ=40.00;QD=26.97;SOR=1.329	GT:AD:DP:GQ:PL	1/1:0,6:6:18:259,18,0
NOT_SCAFFOLDED_NGS_utg23309|quiver|pilon	8655	.	C	T	367.77	PASS	AC=1;AF=0.500;AN=2;BaseQRankSum=-0.578;ClippingRankSum=0.489;DP=18;FS=28.215;MLEAC=1;MLEAF=0.500;MQ=40.00;MQRankSum=0.666;QD=20.43;ReadPosRankSum=3.154;SOR=4.797	GT:AD:DP:GQ:PL	0/1:8,10:18:99:396,0,306
NOT_SCAFFOLDED_NGS_utg23309|quiver|pilon	8661	.	C	A	364.77	PASS	AC=1;AF=0.500;AN=2;BaseQRankSum=-2.000;ClippingRankSum=-0.694;DP=19;FS=31.460;MLEAC=1;MLEAF=0.500;MQ=40.00;MQRankSum=1.021;QD=19.20;ReadPosRankSum=2.654;SOR=4.797	GT:AD:DP:GQ:PL	0/1:9,10:19:99:393,0,348
NOT_SCAFFOLDED_NGS_utg23309|quiver|pilon	8670	.	T	G	358.77	PASS	AC=1;AF=0.500;AN=2;BaseQRankSum=-2.359;ClippingRankSum=0.176;DP=21;FS=36.553;MLEAC=1;MLEAF=0.500;MQ=40.00;MQRankSum=-0.387;QD=17.08;ReadPosRankSum=1.655;SOR=4.797	GT:AD:DP:GQ:PL	0/1:11,10:21:99:387,0,428
NOT_SCAFFOLDED_NGS_utg23309|quiver|pilon	8896	.	G	A	88.77	PASS	AC=1;AF=0.500;AN=2;BaseQRankSum=-0.077;ClippingRankSum=-0.849;DP=13;FS=28.543;MLEAC=1;MLEAF=0.500;MQ=33.62;MQRankSum=1.003;QD=6.83;ReadPosRankSum=0.386;SOR=3.219	GT:AD:DP:GQ:PL	0/1:9,4:13:99:117,0,292
NOT_SCAFFOLDED_NGS_utg23309|quiver|pilon	8921	.	C	G	198.77	PASS	AC=1;AF=0.500;AN=2;BaseQRankSum=2.520;ClippingRankSum=2.228;DP=11;FS=0.000;MLEAC=1;MLEAF=0.500;MQ=34.12;MQRankSum=-1.246;QD=18.07;ReadPosRankSum=0.000;SOR=1.270	GT:AD:DP:GQ:PL	0/1:4,7:11:99:227,0,125
NOT_SCAFFOLDED_NGS_utg23309|quiver|pilon	8965	.	GA	G	191.73	PASS	AC=1;AF=0.500;AN=2;BaseQRankSum=1.362;ClippingRankSum=-0.950;DP=20;FS=0.000;MLEAC=1;MLEAF=0.500;MQ=39.31;MQRankSum=1.693;QD=9.59;ReadPosRankSum=0.537;SOR=1.302	GT:AD:DP:GQ:PL	0/1:11,8:19:99:229,0,335
NOT_SCAFFOLDED_NGS_utg23309|quiver|pilon	9103	.	C	T	619.77	PASS	AC=1;AF=0.500;AN=2;BaseQRankSum=-0.475;ClippingRankSum=0.764;DP=31;FS=0.000;MLEAC=1;MLEAF=0.500;MQ=45.98;MQRankSum=2.787;QD=19.99;ReadPosRankSum=1.672;SOR=0.596	GT:AD:DP:GQ:PL	0/1:11,20:31:99:648,0,329
NOT_SCAFFOLDED_NGS_utg23309|quiver|pilon	9223	.	TGTAC	T	115.73	PASS	AC=1;AF=0.500;AN=2;BaseQRankSum=1.137;ClippingRankSum=0.640;DP=24;FS=13.239;MLEAC=1;MLEAF=0.500;MQ=35.30;MQRankSum=-1.990;QD=4.82;ReadPosRankSum=-0.071;SOR=1.858	GT:AD:DP:GQ:PL	0/1:19,5:24:99:153,0,1263
NOT_SCAFFOLDED_NGS_utg23309|quiver|pilon	9383	.	T	C	85.28	LowCoverage	AC=2;AF=1.00;AN=2;DP=3;FS=0.000;MLEAC=2;MLEAF=1.00;MQ=34.84;QD=28.43;SOR=2.833	GT:AD:DP:GQ:PL	1/1:0,3:3:9:113,9,0
NOT_SCAFFOLDED_NGS_utg23309|quiver|pilon	9472	.	C	T	268.85	PASS	AC=1;AF=0.500;AN=2;BaseQRankSum=-0.751;ClippingRankSum=-0.751;DP=9;FS=0.000;MLEAC=1;MLEAF=0.500;MQ=38.54;MQRankSum=-0.751;QD=29.87;ReadPosRankSum=0.751;SOR=3.056	GT:AD:DP:GQ:PL	0/1:1,8:9:17:297,0,17
NOT_SCAFFOLDED_NGS_utg23309|quiver|pilon	9560	.	G	A	1087.77	PASS	AC=2;AF=1.00;AN=2;BaseQRankSum=2.120;ClippingRankSum=0.125;DP=30;FS=3.784;MLEAC=2;MLEAF=1.00;MQ=51.38;MQRankSum=0.707;QD=29.36;ReadPosRankSum=1.206;SOR=2.468	GT:AD:DP:GQ:PL	1/1:2,28:30:41:1116,41,0
NOT_SCAFFOLDED_NGS_utg23309|quiver|pilon	9756	.	C	T	49.77	LowQD;LowQual	AC=1;AF=0.500;AN=2;BaseQRankSum=2.163;ClippingRankSum=-0.974;DP=49;FS=1.837;MLEAC=1;MLEAF=0.500;MQ=40.20;MQRankSum=-1.602;QD=1.02;ReadPosRankSum=1.073;SOR=0.910	GT:AD:DP:GQ:PL	0/1:44,5:49:78:78,0,1816
NOT_SCAFFOLDED_NGS_utg23309|quiver|pilon	9760	.	G	T	52.77	LowQD	AC=1;AF=0.500;AN=2;BaseQRankSum=2.599;ClippingRankSum=-1.519;DP=48;FS=1.803;MLEAC=1;MLEAF=0.500;MQ=40.49;MQRankSum=-0.945;QD=1.10;ReadPosRankSum=0.911;SOR=0.934	GT:AD:DP:GQ:PL	0/1:43,5:48:81:81,0,1788
NOT_SCAFFOLDED_NGS_utg23309|quiver|pilon	9777	.	C	T	321.77	PASS	AC=1;AF=0.500;AN=2;BaseQRankSum=2.413;ClippingRankSum=-1.137;DP=48;FS=0.000;MLEAC=1;MLEAF=0.500;MQ=40.75;MQRankSum=-0.742;QD=6.70;ReadPosRankSum=1.647;SOR=0.606	GT:AD:DP:GQ:PL	0/1:35,13:48:99:350,0,1113
NOT_SCAFFOLDED_NGS_utg23309|quiver|pilon	9831	.	A	G	268.77	PASS	AC=1;AF=0.500;AN=2;BaseQRankSum=0.237;ClippingRankSum=0.639;DP=36;FS=11.344;MLEAC=1;MLEAF=0.500;MQ=41.16;MQRankSum=-3.049;QD=7.47;ReadPosRankSum=0.639;SOR=3.442	GT:AD:DP:GQ:PL	0/1:25,10:35:99:297,0,925
NOT_SCAFFOLDED_NGS_utg23309|quiver|pilon	9856	.	C	T	129.77	PASS	AC=1;AF=0.500;AN=2;BaseQRankSum=-0.335;ClippingRankSum=0.152;DP=27;FS=39.150;MLEAC=1;MLEAF=0.500;MQ=39.39;MQRankSum=-1.308;QD=4.81;ReadPosRankSum=0.822;SOR=3.892	GT:AD:DP:GQ:PL	0/1:20,6:26:99:158,0,803
NOT_SCAFFOLDED_NGS_utg23309|quiver|pilon	9907	.	T	G	43.77	LowQual	AC=1;AF=0.500;AN=2;BaseQRankSum=0.217;ClippingRankSum=-0.505;DP=15;FS=20.560;MLEAC=1;MLEAF=0.500;MQ=40.77;MQRankSum=-1.949;QD=2.92;ReadPosRankSum=-1.083;SOR=2.774	GT:AD:DP:GQ:PL	0/1:12,3:15:72:72,0,455
NOT_SCAFFOLDED_NGS_utg23309|quiver|pilon	10257	.	C	G	145.03	LowCoverage	AC=2;AF=1.00;AN=2;DP=4;FS=0.000;MLEAC=2;MLEAF=1.00;MQ=40.00;QD=31.34;SOR=3.258	GT:AD:DP:GQ:PL	1/1:0,4:4:12:173,12,0
NOT_SCAFFOLDED_NGS_utg23309|quiver|pilon	10295	.	T	TG	69.70	LowCoverage	AC=1;AF=0.500;AN=2;BaseQRankSum=0.727;ClippingRankSum=0.727;DP=4;FS=0.000;MLEAC=1;MLEAF=0.500;MQ=40.00;MQRankSum=0.727;QD=17.43;ReadPosRankSum=0.727;SOR=1.609	GT:AD:DP:GQ:PL	0/1:1,3:4:6:106,0,6
NOT_SCAFFOLDED_NGS_utg23309|quiver|pilon	10338	.	G	A	360.78	PASS	AC=2;AF=1.00;AN=2;DP=9;FS=0.000;MLEAC=2;MLEAF=1.00;MQ=40.00;QD=27.43;SOR=4.615	GT:AD:DP:GQ:PL	1/1:0,9:9:27:389,27,0
NOT_SCAFFOLDED_NGS_utg23309|quiver|pilon	10539	.	C	G	733.10	PASS	AC=1;AF=0.500;AN=2;BaseQRankSum=0.052;ClippingRankSum=-0.574;DP=26;FS=2.706;MLEAC=1;MLEAF=0.500;MQ=40.20;MQRankSum=0.157;QD=28.20;ReadPosRankSum=2.246;SOR=0.269	GT:AD:DP:GQ:PL	0/1:2,22:24:11:761,0,11
NOT_SCAFFOLDED_NGS_utg23309|quiver|pilon	10683	.	G	A	93.77	PASS	AC=1;AF=0.500;AN=2;BaseQRankSum=2.192;ClippingRankSum=-0.495;DP=14;FS=0.000;MLEAC=1;MLEAF=0.500;MQ=51.28;MQRankSum=-2.051;QD=6.70;ReadPosRankSum=-1.061;SOR=1.329	GT:AD:DP:GQ:PL	0/1:10,4:14:99:122,0,346
NOT_SCAFFOLDED_NGS_utg23309|quiver|pilon	10708	.	T	C	108.77	PASS	AC=1;AF=0.500;AN=2;BaseQRankSum=-0.340;ClippingRankSum=1.813;DP=16;FS=2.933;MLEAC=1;MLEAF=0.500;MQ=50.66;MQRankSum=-2.379;QD=6.80;ReadPosRankSum=0.793;SOR=2.093	GT:AD:DP:GQ:PL	0/1:11,5:16:99:137,0,366
NOT_SCAFFOLDED_NGS_utg23309|quiver|pilon	10746	.	G	A	188.77	PASS	AC=1;AF=0.500;AN=2;BaseQRankSum=-0.167;ClippingRankSum=-0.033;DP=26;FS=0.000;MLEAC=1;MLEAF=0.500;MQ=52.06;MQRankSum=-0.100;QD=7.26;ReadPosRankSum=0.434;SOR=0.465	GT:AD:DP:GQ:PL	0/1:16,7:23:99:217,0,527
NOT_SCAFFOLDED_NGS_utg23309|quiver|pilon	10837	.	G	C	149.77	PASS	AC=1;AF=0.500;AN=2;BaseQRankSum=-0.955;ClippingRankSum=-0.012;DP=50;FS=1.363;MLEAC=1;MLEAF=0.500;MQ=52.25;MQRankSum=-3.932;QD=3.00;ReadPosRankSum=-0.112;SOR=1.022	GT:AD:DP:GQ:PL	0/1:39,10:49:99:178,0,1250
NOT_SCAFFOLDED_NGS_utg23309|quiver|pilon	10913	.	T	G	636.77	PASS	AC=1;AF=0.500;AN=2;BaseQRankSum=1.374;ClippingRankSum=-0.718;DP=66;FS=2.359;MLEAC=1;MLEAF=0.500;MQ=54.43;MQRankSum=1.191;QD=9.65;ReadPosRankSum=1.725;SOR=0.556	GT:AD:DP:GQ:PL	0/1:43,19:62:99:665,0,1770
NOT_SCAFFOLDED_NGS_utg23309|quiver|pilon	10915	.	C	G	636.77	PASS	AC=1;AF=0.500;AN=2;BaseQRankSum=0.771;ClippingRankSum=0.337;DP=66;FS=2.325;MLEAC=1;MLEAF=0.500;MQ=54.75;MQRankSum=1.700;QD=9.65;ReadPosRankSum=2.059;SOR=0.589	GT:AD:DP:GQ:PL	0/1:44,19:63:99:665,0,1770
NOT_SCAFFOLDED_NGS_utg23309|quiver|pilon	10927	.	G	C	519.77	PASS	AC=1;AF=0.500;AN=2;BaseQRankSum=-0.890;ClippingRankSum=0.159;DP=63;FS=2.342;MLEAC=1;MLEAF=0.500;MQ=54.26;MQRankSum=2.082;QD=8.25;ReadPosRankSum=0.890;SOR=0.417	GT:AD:DP:GQ:PL	0/1:41,19:60:99:548,0,1439
NOT_SCAFFOLDED_NGS_utg23309|quiver|pilon	10991	.	A	G	227.77	PASS	AC=1;AF=0.500;AN=2;BaseQRankSum=-1.839;ClippingRankSum=-0.368;DP=41;FS=3.227;MLEAC=1;MLEAF=0.500;MQ=42.39;MQRankSum=0.780;QD=5.56;ReadPosRankSum=-0.103;SOR=0.543	GT:AD:DP:GQ:PL	0/1:30,11:41:99:256,0,1064
NOT_SCAFFOLDED_NGS_utg23309|quiver|pilon	11061	.	C	T	535.77	PASS	AC=1;AF=0.500;AN=2;BaseQRankSum=-0.548;ClippingRankSum=0.040;DP=41;FS=10.154;MLEAC=1;MLEAF=0.500;MQ=39.39;MQRankSum=-0.494;QD=13.07;ReadPosRankSum=0.895;SOR=2.448	GT:AD:DP:GQ:PL	0/1:25,16:41:99:564,0,924
NOT_SCAFFOLDED_NGS_utg23309|quiver|pilon	11108	.	CA	C	124.73	PASS	AC=1;AF=0.500;AN=2;BaseQRankSum=1.338;ClippingRankSum=0.415;DP=56;FS=8.884;MLEAC=1;MLEAF=0.500;MQ=45.74;MQRankSum=1.149;QD=2.23;ReadPosRankSum=-0.581;SOR=2.564	GT:AD:DP:GQ:PL	0/1:44,9:53:99:162,0,1398
NOT_SCAFFOLDED_NGS_utg23309|quiver|pilon	11150	.	C	G	357.77	PASS	AC=1;AF=0.500;AN=2;BaseQRankSum=1.011;ClippingRankSum=-0.938;DP=69;FS=8.140;MLEAC=1;MLEAF=0.500;MQ=52.40;MQRankSum=-0.735;QD=5.19;ReadPosRankSum=1.680;SOR=1.389	GT:AD:DP:GQ:PL	0/1:54,15:69:99:386,0,1846
NOT_SCAFFOLDED_NGS_utg23309|quiver|pilon	11239	.	A	G	430.77	PASS	AC=1;AF=0.500;AN=2;BaseQRankSum=3.016;ClippingRankSum=-0.410;DP=62;FS=4.195;MLEAC=1;MLEAF=0.500;MQ=56.33;MQRankSum=-5.413;QD=6.95;ReadPosRankSum=0.925;SOR=1.478	GT:AD:DP:GQ:PL	0/1:46,16:62:99:459,0,1433
NOT_SCAFFOLDED_NGS_utg23309|quiver|pilon	11390	.	G	T	437.77	PASS	AC=1;AF=0.500;AN=2;BaseQRankSum=2.359;ClippingRankSum=-1.011;DP=71;FS=5.564;MLEAC=1;MLEAF=0.500;MQ=54.67;MQRankSum=-2.901;QD=6.17;ReadPosRankSum=0.496;SOR=1.450	GT:AD:DP:GQ:PL	0/1:53,18:71:99:466,0,1672
NOT_SCAFFOLDED_NGS_utg23309|quiver|pilon	11498	.	T	C	121.77	PASS	AC=1;AF=0.500;AN=2;BaseQRankSum=0.364;ClippingRankSum=-0.329;DP=41;FS=6.808;MLEAC=1;MLEAF=0.500;MQ=40.71;MQRankSum=-1.091;QD=2.97;ReadPosRankSum=1.507;SOR=1.483	GT:AD:DP:GQ:PL	0/1:34,7:41:99:150,0,1356
NOT_SCAFFOLDED_NGS_utg23309|quiver|pilon	11504	.	C	T	425.77	PASS	AC=1;AF=0.500;AN=2;BaseQRankSum=1.802;ClippingRankSum=0.208;DP=45;FS=12.935;MLEAC=1;MLEAF=0.500;MQ=41.80;MQRankSum=0.159;QD=9.46;ReadPosRankSum=1.483;SOR=1.642	GT:AD:DP:GQ:PL	0/1:31,14:45:99:454,0,1072
NOT_SCAFFOLDED_NGS_utg23309|quiver|pilon	11558	.	T	C	582.77	PASS	AC=1;AF=0.500;AN=2;BaseQRankSum=0.777;ClippingRankSum=-0.793;DP=59;FS=3.990;MLEAC=1;MLEAF=0.500;MQ=50.22;MQRankSum=-0.485;QD=9.88;ReadPosRankSum=2.864;SOR=1.416	GT:AD:DP:GQ:PL	0/1:37,21:58:99:611,0,1101
NOT_SCAFFOLDED_NGS_utg23309|quiver|pilon	11619	.	G	C	415.77	PASS	AC=1;AF=0.500;AN=2;BaseQRankSum=-0.353;ClippingRankSum=0.866;DP=40;FS=7.558;MLEAC=1;MLEAF=0.500;MQ=55.59;MQRankSum=-1.861;QD=10.39;ReadPosRankSum=1.989;SOR=0.844	GT:AD:DP:GQ:PL	0/1:21,15:36:99:444,0,709
NOT_SCAFFOLDED_NGS_utg23309|quiver|pilon	11694	.	A	G	88.77	PASS	AC=1;AF=0.500;AN=2;BaseQRankSum=-1.532;ClippingRankSum=0.306;DP=38;FS=1.817;MLEAC=1;MLEAF=0.500;MQ=51.72;MQRankSum=1.956;QD=2.34;ReadPosRankSum=2.239;SOR=0.939	GT:AD:DP:GQ:PL	0/1:30,5:35:99:117,0,1253
NOT_SCAFFOLDED_NGS_utg23309|quiver|pilon	11704	.	T	A	82.77	PASS	AC=1;AF=0.500;AN=2;BaseQRankSum=-1.313;ClippingRankSum=-0.584;DP=37;FS=0.000;MLEAC=1;MLEAF=0.500;MQ=52.73;MQRankSum=1.070;QD=2.24;ReadPosRankSum=2.334;SOR=0.941	GT:AD:DP:GQ:PL	0/1:29,5:34:99:111,0,1337
NOT_SCAFFOLDED_NGS_utg23309|quiver|pilon	11716	.	CCG	C	79.73	PASS	AC=1;AF=0.500;AN=2;BaseQRankSum=-1.956;ClippingRankSum=1.155;DP=38;FS=0.000;MLEAC=1;MLEAF=0.500;MQ=53.35;MQRankSum=1.485;QD=2.10;ReadPosRankSum=1.061;SOR=0.869	GT:AD:DP:GQ:PL	0/1:30,5:35:99:117,0,1280
NOT_SCAFFOLDED_NGS_utg23309|quiver|pilon	11719	.	A	AAC	79.73	PASS	AC=1;AF=0.500;AN=2;BaseQRankSum=-1.647;ClippingRankSum=-0.457;DP=39;FS=0.000;MLEAC=1;MLEAF=0.500;MQ=53.54;MQRankSum=1.464;QD=2.04;ReadPosRankSum=0.457;SOR=0.946	GT:AD:DP:GQ:PL	0/1:31,5:36:99:117,0,1280
NOT_SCAFFOLDED_NGS_utg23309|quiver|pilon	11740	.	C	A	303.77	PASS	AC=1;AF=0.500;AN=2;BaseQRankSum=-0.405;ClippingRankSum=0.773;DP=37;FS=0.000;MLEAC=1;MLEAF=0.500;MQ=54.97;MQRankSum=-1.252;QD=8.21;ReadPosRankSum=-0.552;SOR=0.794	GT:AD:DP:GQ:PL	0/1:23,11:34:99:332,0,885
NOT_SCAFFOLDED_NGS_utg23309|quiver|pilon	11796	.	C	T	271.77	PASS	AC=1;AF=0.500;AN=2;BaseQRankSum=0.878;ClippingRankSum=0.978;DP=38;FS=0.000;MLEAC=1;MLEAF=0.500;MQ=51.54;MQRankSum=-2.934;QD=7.15;ReadPosRankSum=-0.812;SOR=0.425	GT:AD:DP:GQ:PL	0/1:28,10:38:99:300,0,951
NOT_SCAFFOLDED_NGS_utg23309|quiver|pilon	11824	.	C	T	165.77	PASS	AC=1;AF=0.500;AN=2;BaseQRankSum=0.769;ClippingRankSum=-0.049;DP=61;FS=1.497;MLEAC=1;MLEAF=0.500;MQ=51.82;MQRankSum=-1.120;QD=2.72;ReadPosRankSum=0.263;SOR=1.101	GT:AD:DP:GQ:PL	0/1:51,10:61:99:194,0,2057
NOT_SCAFFOLDED_NGS_utg23309|quiver|pilon	11837	.	T	C	1452.77	PASS	AC=1;AF=0.500;AN=2;BaseQRankSum=0.426;ClippingRankSum=0.571;DP=70;FS=0.936;MLEAC=1;MLEAF=0.500;MQ=51.75;MQRankSum=-3.165;QD=20.75;ReadPosRankSum=1.207;SOR=0.573	GT:AD:DP:GQ:PL	0/1:36,33:69:99:1481,0,1434
NOT_SCAFFOLDED_NGS_utg23309|quiver|pilon	11854	.	G	C	1971.77	PASS	AC=1;AF=0.500;AN=2;BaseQRankSum=0.547;ClippingRankSum=0.505;DP=90;FS=1.800;MLEAC=1;MLEAF=0.500;MQ=52.87;MQRankSum=-3.176;QD=21.91;ReadPosRankSum=0.801;SOR=0.993	GT:AD:DP:GQ:PL	0/1:42,47:89:99:2000,0,1671
NOT_SCAFFOLDED_NGS_utg23309|quiver|pilon	11859	.	C	A	307.77	PASS	AC=1;AF=0.500;AN=2;BaseQRankSum=1.108;ClippingRankSum=-0.152;DP=96;FS=13.943;MLEAC=1;MLEAF=0.500;MQ=53.00;MQRankSum=-1.496;QD=3.21;ReadPosRankSum=1.853;SOR=2.576	GT:AD:DP:GQ:PL	0/1:81,14:95:99:336,0,3381
NOT_SCAFFOLDED_NGS_utg23309|quiver|pilon	11865	.	C	T	298.77	PASS	AC=1;AF=0.500;AN=2;BaseQRankSum=1.760;ClippingRankSum=-0.230;DP=99;FS=18.906;MLEAC=1;MLEAF=0.500;MQ=53.15;MQRankSum=-1.100;QD=3.02;ReadPosRankSum=1.676;SOR=3.453	GT:AD:DP:GQ:PL	0/1:85,13:98:99:327,0,3520
NOT_SCAFFOLDED_NGS_utg23309|quiver|pilon	11872	.	GC	G	2123.73	PASS	AC=1;AF=0.500;AN=2;BaseQRankSum=-0.691;ClippingRankSum=1.759;DP=103;FS=2.604;MLEAC=1;MLEAF=0.500;MQ=53.77;MQRankSum=-4.558;QD=20.62;ReadPosRankSum=0.369;SOR=0.986	GT:AD:DP:GQ:PL	0/1:47,55:102:99:2161,0,1796
NOT_SCAFFOLDED_NGS_utg23309|quiver|pilon	11993	.	G	A	354.77	SnpCluster	AC=1;AF=0.500;AN=2;BaseQRankSum=1.879;ClippingRankSum=-0.690;DP=67;FS=15.337;MLEAC=1;MLEAF=0.500;MQ=50.47;MQRankSum=-3.972;QD=5.30;ReadPosRankSum=1.165;SOR=2.085	GT:AD:DP:GQ:PL	0/1:54,13:67:99:383,0,2289
NOT_SCAFFOLDED_NGS_utg23309|quiver|pilon	11998	.	C	A	363.77	SnpCluster	AC=1;AF=0.500;AN=2;BaseQRankSum=0.603;ClippingRankSum=0.365;DP=63;FS=19.243;MLEAC=1;MLEAF=0.500;MQ=49.81;MQRankSum=-3.728;QD=5.77;ReadPosRankSum=1.775;SOR=2.066	GT:AD:DP:GQ:PL	0/1:50,13:63:99:392,0,2202
NOT_SCAFFOLDED_NGS_utg23309|quiver|pilon	11999	.	T	A	363.77	SnpCluster	AC=1;AF=0.500;AN=2;BaseQRankSum=-0.104;ClippingRankSum=1.314;DP=62;FS=19.770;MLEAC=1;MLEAF=0.500;MQ=49.98;MQRankSum=-3.822;QD=5.87;ReadPosRankSum=1.902;SOR=2.062	GT:AD:DP:GQ:PL	0/1:49,13:62:99:392,0,2202
NOT_SCAFFOLDED_NGS_utg23309|quiver|pilon	12015	.	GA	G	285.73	SnpCluster	AC=1;AF=0.500;AN=2;BaseQRankSum=0.880;ClippingRankSum=-0.637;DP=62;FS=0.000;MLEAC=1;MLEAF=0.500;MQ=47.43;MQRankSum=0.212;QD=4.61;ReadPosRankSum=1.183;SOR=0.766	GT:AD:DP:GQ:PL	0/1:46,11:57:99:323,0,1986
NOT_SCAFFOLDED_NGS_utg23309|quiver|pilon	12018	.	G	A	509.77	SnpCluster	AC=1;AF=0.500;AN=2;BaseQRankSum=0.270;ClippingRankSum=0.410;DP=57;FS=8.348;MLEAC=1;MLEAF=0.500;MQ=46.43;MQRankSum=-4.439;QD=8.94;ReadPosRankSum=1.212;SOR=1.224	GT:AD:DP:GQ:PL	0/1:40,17:57:99:538,0,1443
NOT_SCAFFOLDED_NGS_utg23309|quiver|pilon	12019	.	T	G	285.77	SnpCluster	AC=1;AF=0.500;AN=2;BaseQRankSum=2.675;ClippingRankSum=0.172;DP=60;FS=0.000;MLEAC=1;MLEAF=0.500;MQ=46.13;MQRankSum=-0.134;QD=4.76;ReadPosRankSum=1.490;SOR=0.815	GT:AD:DP:GQ:PL	0/1:49,11:60:99:314,0,2079
NOT_SCAFFOLDED_NGS_utg23309|quiver|pilon	12156	.	G	A	883.77	PASS	AC=1;AF=0.500;AN=2;BaseQRankSum=1.222;ClippingRankSum=0.948;DP=45;FS=4.453;MLEAC=1;MLEAF=0.500;MQ=39.93;MQRankSum=-0.628;QD=19.64;ReadPosRankSum=2.250;SOR=0.225	GT:AD:DP:GQ:PL	0/1:20,25:45:99:912,0,711
NOT_SCAFFOLDED_NGS_utg23309|quiver|pilon	12178	.	T	G	236.77	PASS	AC=1;AF=0.500;AN=2;BaseQRankSum=-1.807;ClippingRankSum=0.602;DP=35;FS=5.992;MLEAC=1;MLEAF=0.500;MQ=39.92;MQRankSum=0.785;QD=6.76;ReadPosRankSum=-1.041;SOR=2.170	GT:AD:DP:GQ:PL	0/1:25,10:35:99:265,0,1031
NOT_SCAFFOLDED_NGS_utg23309|quiver|pilon	12313	.	T	G	132.77	PASS	AC=1;AF=0.500;AN=2;BaseQRankSum=1.050;ClippingRankSum=-0.032;DP=25;FS=12.942;MLEAC=1;MLEAF=0.500;MQ=53.28;MQRankSum=-3.340;QD=5.31;ReadPosRankSum=-3.340;SOR=3.909	GT:AD:DP:GQ:PL	0/1:19,6:25:99:161,0,880
NOT_SCAFFOLDED_NGS_utg23309|quiver|pilon	12342	.	T	C	287.77	PASS	AC=1;AF=0.500;AN=2;BaseQRankSum=1.931;ClippingRankSum=0.305;DP=32;FS=23.574;MLEAC=1;MLEAF=0.500;MQ=52.16;MQRankSum=-4.492;QD=8.99;ReadPosRankSum=0.264;SOR=4.802	GT:AD:DP:GQ:PL	0/1:22,10:32:99:316,0,777
NOT_SCAFFOLDED_NGS_utg23309|quiver|pilon	12375	.	A	T	511.77	PASS	AC=1;AF=0.500;AN=2;BaseQRankSum=-0.404;ClippingRankSum=2.001;DP=50;FS=23.841;MLEAC=1;MLEAF=0.500;MQ=50.94;MQRankSum=0.238;QD=10.24;ReadPosRankSum=0.798;SOR=0.019	GT:AD:DP:GQ:PL	0/1:31,18:49:99:540,0,1079
NOT_SCAFFOLDED_NGS_utg23309|quiver|pilon	12434	.	A	C	537.77	PASS	AC=1;AF=0.500;AN=2;BaseQRankSum=3.403;ClippingRankSum=-1.213;DP=77;FS=0.000;MLEAC=1;MLEAF=0.500;MQ=52.29;MQRankSum=-5.568;QD=6.98;ReadPosRankSum=1.435;SOR=0.663	GT:AD:DP:GQ:PL	0/1:55,19:74:99:566,0,1654
NOT_SCAFFOLDED_NGS_utg23309|quiver|pilon	12464	.	T	A	552.77	PASS	AC=1;AF=0.500;AN=2;BaseQRankSum=-0.111;ClippingRankSum=1.290;DP=83;FS=4.830;MLEAC=1;MLEAF=0.500;MQ=51.95;MQRankSum=-3.297;QD=6.66;ReadPosRankSum=0.133;SOR=1.281	GT:AD:DP:GQ:PL	0/1:59,22:81:99:581,0,2044
NOT_SCAFFOLDED_NGS_utg23309|quiver|pilon	12504	.	A	G	752.77	PASS	AC=1;AF=0.500;AN=2;BaseQRankSum=0.214;ClippingRankSum=-1.012;DP=97;FS=4.278;MLEAC=1;MLEAF=0.500;MQ=49.96;MQRankSum=-2.720;QD=7.76;ReadPosRankSum=0.673;SOR=0.368	GT:AD:DP:GQ:PL	0/1:68,28:96:99:781,0,2312
NOT_SCAFFOLDED_NGS_utg23309|quiver|pilon	12535	.	C	T	712.77	PASS	AC=1;AF=0.500;AN=2;BaseQRankSum=-2.194;ClippingRankSum=-0.626;DP=95;FS=1.824;MLEAC=1;MLEAF=0.500;MQ=50.40;MQRankSum=3.641;QD=7.50;ReadPosRankSum=0.053;SOR=0.488	GT:AD:DP:GQ:PL	0/1:66,29:95:99:741,0,2451
NOT_SCAFFOLDED_NGS_utg23309|quiver|pilon	12547	.	C	T	578.77	PASS	AC=1;AF=0.500;AN=2;BaseQRankSum=1.713;ClippingRankSum=-0.936;DP=93;FS=0.000;MLEAC=1;MLEAF=0.500;MQ=50.64;MQRankSum=0.872;QD=6.22;ReadPosRankSum=1.026;SOR=0.668	GT:AD:DP:GQ:PL	0/1:71,22:93:99:607,0,2655
NOT_SCAFFOLDED_NGS_utg23309|quiver|pilon	12583	.	C	T	677.77	PASS	AC=1;AF=0.500;AN=2;BaseQRankSum=-0.818;ClippingRankSum=1.323;DP=85;FS=0.000;MLEAC=1;MLEAF=0.500;MQ=51.95;MQRankSum=3.324;QD=7.97;ReadPosRankSum=0.996;SOR=0.655	GT:AD:DP:GQ:PL	0/1:57,28:85:99:706,0,1982
NOT_SCAFFOLDED_NGS_utg23309|quiver|pilon	12606	.	C	T	518.77	PASS	AC=1;AF=0.500;AN=2;BaseQRankSum=0.309;ClippingRankSum=-1.022;DP=74;FS=1.205;MLEAC=1;MLEAF=0.500;MQ=53.90;MQRankSum=-2.447;QD=7.01;ReadPosRankSum=1.614;SOR=0.463	GT:AD:DP:GQ:PL	0/1:59,15:74:99:547,0,2398
NOT_SCAFFOLDED_NGS_utg23309|quiver|pilon	12617	.	A	C	527.77	PASS	AC=1;AF=0.500;AN=2;BaseQRankSum=-1.531;ClippingRankSum=1.115;DP=74;FS=0.000;MLEAC=1;MLEAF=0.500;MQ=53.15;MQRankSum=-2.753;QD=7.13;ReadPosRankSum=-0.044;SOR=0.661	GT:AD:DP:GQ:PL	0/1:56,18:74:99:556,0,2336
NOT_SCAFFOLDED_NGS_utg23309|quiver|pilon	12624	.	C	G	68.77	LowQD	AC=1;AF=0.500;AN=2;BaseQRankSum=3.074;ClippingRankSum=0.607;DP=70;FS=10.490;MLEAC=1;MLEAF=0.500;MQ=53.14;MQRankSum=-4.131;QD=0.98;ReadPosRankSum=-0.020;SOR=3.005	GT:AD:DP:GQ:PL	0/1:63,7:70:97:97,0,2620
NOT_SCAFFOLDED_NGS_utg23309|quiver|pilon	12648	.	G	A	519.77	PASS	AC=1;AF=0.500;AN=2;BaseQRankSum=1.039;ClippingRankSum=0.314;DP=68;FS=13.957;MLEAC=1;MLEAF=0.500;MQ=51.82;MQRankSum=-4.674;QD=7.64;ReadPosRankSum=-0.260;SOR=2.617	GT:AD:DP:GQ:PL	0/1:49,19:68:99:548,0,1669
NOT_SCAFFOLDED_NGS_utg23309|quiver|pilon	12759	.	T	G	34.77	LowQD;LowQual	AC=1;AF=0.500;AN=2;BaseQRankSum=2.592;ClippingRankSum=0.119;DP=38;FS=9.787;MLEAC=1;MLEAF=0.500;MQ=48.52;MQRankSum=-2.878;QD=0.91;ReadPosRankSum=1.070;SOR=3.244	GT:AD:DP:GQ:PL	0/1:34,4:38:63:63,0,1425
NOT_SCAFFOLDED_NGS_utg23309|quiver|pilon	12762	.	C	A	31.77	LowQD;LowQual	AC=1;AF=0.500;AN=2;BaseQRankSum=0.856;ClippingRankSum=-0.486;DP=39;FS=13.268;MLEAC=1;MLEAF=0.500;MQ=48.08;MQRankSum=-2.615;QD=0.81;ReadPosRankSum=2.245;SOR=3.242	GT:AD:DP:GQ:PL	0/1:35,4:39:60:60,0,1466
NOT_SCAFFOLDED_NGS_utg23309|quiver|pilon	12805	.	C	T	199.77	PASS	AC=1;AF=0.500;AN=2;BaseQRankSum=-1.475;ClippingRankSum=0.050;DP=38;FS=0.000;MLEAC=1;MLEAF=0.500;MQ=44.84;MQRankSum=0.083;QD=5.26;ReadPosRankSum=0.945;SOR=0.764	GT:AD:DP:GQ:PL	0/1:28,10:38:99:228,0,1123
NOT_SCAFFOLDED_NGS_utg23309|quiver|pilon	12806	.	G	A	851.77	PASS	AC=1;AF=0.500;AN=2;BaseQRankSum=-0.084;ClippingRankSum=1.594;DP=37;FS=1.370;MLEAC=1;MLEAF=0.500;MQ=45.08;MQRankSum=1.057;QD=23.02;ReadPosRankSum=-1.057;SOR=1.051	GT:AD:DP:GQ:PL	0/1:12,24:36:99:880,0,474
NOT_SCAFFOLDED_NGS_utg23309|quiver|pilon	12831	.	C	T	515.77	PASS	AC=1;AF=0.500;AN=2;BaseQRankSum=0.704;ClippingRankSum=0.946;DP=28;FS=0.000;MLEAC=1;MLEAF=0.500;MQ=43.31;MQRankSum=0.801;QD=18.42;ReadPosRankSum=0.898;SOR=0.836	GT:AD:DP:GQ:PL	0/1:14,13:27:99:544,0,581
NOT_SCAFFOLDED_NGS_utg23309|quiver|pilon	12972	.	C	T	53.77	LowQD	AC=1;AF=0.500;AN=2;BaseQRankSum=0.747;ClippingRankSum=1.388;DP=49;FS=4.112;MLEAC=1;MLEAF=0.500;MQ=50.27;MQRankSum=-3.828;QD=1.10;ReadPosRankSum=0.778;SOR=1.197	GT:AD:DP:GQ:PL	0/1:43,6:49:82:82,0,1573
NOT_SCAFFOLDED_NGS_utg23309|quiver|pilon	12974	.	C	T	347.77	PASS	AC=1;AF=0.500;AN=2;BaseQRankSum=-0.941;ClippingRankSum=-0.057;DP=48;FS=2.792;MLEAC=1;MLEAF=0.500;MQ=50.27;MQRankSum=0.034;QD=7.25;ReadPosRankSum=-0.329;SOR=1.329	GT:AD:DP:GQ:PL	0/1:34,14:48:99:376,0,1184
NOT_SCAFFOLDED_NGS_utg23309|quiver|pilon	12991	.	C	A	57.77	LowQD	AC=1;AF=0.500;AN=2;BaseQRankSum=2.229;ClippingRankSum=-0.857;DP=48;FS=7.464;MLEAC=1;MLEAF=0.500;MQ=48.46;MQRankSum=-3.414;QD=1.20;ReadPosRankSum=0.764;SOR=1.114	GT:AD:DP:GQ:PL	0/1:42,6:48:86:86,0,1353
NOT_SCAFFOLDED_NGS_utg23309|quiver|pilon	13020	.	G	GA	343.73	PASS	AC=1;AF=0.500;AN=2;BaseQRankSum=0.415;ClippingRankSum=-0.727;DP=38;FS=1.657;MLEAC=1;MLEAF=0.500;MQ=46.03;MQRankSum=1.505;QD=9.05;ReadPosRankSum=-1.972;SOR=1.179	GT:AD:DP:GQ:PL	0/1:11,18:29:99:381,0,244
NOT_SCAFFOLDED_NGS_utg23309|quiver|pilon	13077	.	T	A	264.77	PASS	AC=1;AF=0.500;AN=2;BaseQRankSum=0.503;ClippingRankSum=1.048;DP=32;FS=37.485;MLEAC=1;MLEAF=0.500;MQ=39.53;MQRankSum=2.263;QD=8.27;ReadPosRankSum=0.629;SOR=4.607	GT:AD:DP:GQ:PL	0/1:23,9:32:99:293,0,863
NOT_SCAFFOLDED_NGS_utg23309|quiver|pilon	13271	.	A	T	722.77	PASS	AC=1;AF=0.500;AN=2;BaseQRankSum=-0.978;ClippingRankSum=0.260;DP=54;FS=2.357;MLEAC=1;MLEAF=0.500;MQ=47.94;MQRankSum=0.852;QD=13.38;ReadPosRankSum=1.983;SOR=1.069	GT:AD:DP:GQ:PL	0/1:30,23:53:99:751,0,1110
NOT_SCAFFOLDED_NGS_utg23309|quiver|pilon	13328	.	C	A	679.77	PASS	AC=1;AF=0.500;AN=2;BaseQRankSum=-0.667;ClippingRankSum=-1.624;DP=42;FS=2.549;MLEAC=1;MLEAF=0.500;MQ=48.55;MQRankSum=2.254;QD=16.18;ReadPosRankSum=-1.146;SOR=0.738	GT:AD:DP:GQ:PL	0/1:20,22:42:99:708,0,681
NOT_SCAFFOLDED_NGS_utg23309|quiver|pilon	13416	.	C	T	87.77	PASS	AC=1;AF=0.500;AN=2;BaseQRankSum=0.534;ClippingRankSum=0.209;DP=54;FS=11.868;MLEAC=1;MLEAF=0.500;MQ=53.95;MQRankSum=-3.969;QD=1.63;ReadPosRankSum=-1.416;SOR=2.024	GT:AD:DP:GQ:PL	0/1:45,9:54:99:116,0,1542
NOT_SCAFFOLDED_NGS_utg23309|quiver|pilon	13468	.	C	A	533.77	PASS	AC=1;AF=0.500;AN=2;BaseQRankSum=2.025;ClippingRankSum=-0.145;DP=44;FS=0.000;MLEAC=1;MLEAF=0.500;MQ=45.68;MQRankSum=1.205;QD=12.13;ReadPosRankSum=0.795;SOR=0.810	GT:AD:DP:GQ:PL	0/1:27,17:44:99:562,0,934
NOT_SCAFFOLDED_NGS_utg23309|quiver|pilon	13534	.	C	A	106.77	PASS	AC=1;AF=0.500;AN=2;BaseQRankSum=-0.926;ClippingRankSum=-0.038;DP=53;FS=5.990;MLEAC=1;MLEAF=0.500;MQ=39.26;MQRankSum=-1.002;QD=2.01;ReadPosRankSum=0.317;SOR=1.838	GT:AD:DP:GQ:PL	0/1:44,8:52:99:135,0,1537
NOT_SCAFFOLDED_NGS_utg23309|quiver|pilon	13574	.	T	C	100.77	PASS	AC=1;AF=0.500;AN=2;BaseQRankSum=-0.666;ClippingRankSum=1.933;DP=58;FS=1.427;MLEAC=1;MLEAF=0.500;MQ=39.17;MQRankSum=-0.408;QD=1.74;ReadPosRankSum=-0.172;SOR=0.749	GT:AD:DP:GQ:PL	0/1:49,9:58:99:129,0,1517
NOT_SCAFFOLDED_NGS_utg23309|quiver|pilon	13741	.	T	A	798.77	PASS	AC=1;AF=0.500;AN=2;BaseQRankSum=-0.938;ClippingRankSum=1.215;DP=63;FS=0.000;MLEAC=1;MLEAF=0.500;MQ=54.36;MQRankSum=2.646;QD=12.68;ReadPosRankSum=0.924;SOR=0.719	GT:AD:DP:GQ:PL	0/1:36,27:63:99:827,0,1243
NOT_SCAFFOLDED_NGS_utg23309|quiver|pilon	13762	.	A	C	617.77	PASS	AC=1;AF=0.500;AN=2;BaseQRankSum=2.440;ClippingRankSum=-0.276;DP=67;FS=2.464;MLEAC=1;MLEAF=0.500;MQ=56.35;MQRankSum=-4.265;QD=9.22;ReadPosRankSum=1.181;SOR=1.184	GT:AD:DP:GQ:PL	0/1:49,18:67:99:646,0,2413
NOT_SCAFFOLDED_NGS_utg23309|quiver|pilon	13769	.	C	A	630.77	PASS	AC=1;AF=0.500;AN=2;BaseQRankSum=-1.208;ClippingRankSum=0.109;DP=71;FS=3.684;MLEAC=1;MLEAF=0.500;MQ=56.87;MQRankSum=-4.110;QD=8.88;ReadPosRankSum=1.297;SOR=1.198	GT:AD:DP:GQ:PL	0/1:51,20:71:99:659,0,2536
NOT_SCAFFOLDED_NGS_utg23309|quiver|pilon	13848	.	T	A	580.77	PASS	AC=1;AF=0.500;AN=2;BaseQRankSum=-1.320;ClippingRankSum=0.084;DP=92;FS=3.162;MLEAC=1;MLEAF=0.500;MQ=55.42;MQRankSum=-2.289;QD=6.31;ReadPosRankSum=1.107;SOR=1.136	GT:AD:DP:GQ:PL	0/1:66,25:91:99:609,0,2263
NOT_SCAFFOLDED_NGS_utg23309|quiver|pilon	13920	.	A	C	421.77	PASS	AC=1;AF=0.500;AN=2;BaseQRankSum=0.408;ClippingRankSum=-0.479;DP=58;FS=22.534;MLEAC=1;MLEAF=0.500;MQ=52.94;MQRankSum=-5.221;QD=7.27;ReadPosRankSum=1.030;SOR=4.558	GT:AD:DP:GQ:PL	0/1:43,15:58:99:450,0,1575
NOT_SCAFFOLDED_NGS_utg23309|quiver|pilon	13968	.	T	C	203.77	PASS	AC=1;AF=0.500;AN=2;BaseQRankSum=2.137;ClippingRankSum=0.012;DP=51;FS=3.372;MLEAC=1;MLEAF=0.500;MQ=54.82;MQRankSum=-4.237;QD=4.00;ReadPosRankSum=1.618;SOR=0.608	GT:AD:DP:GQ:PL	0/1:42,9:51:99:232,0,1393
NOT_SCAFFOLDED_NGS_utg23309|quiver|pilon	14004	.	G	A	268.77	SnpCluster	AC=1;AF=0.500;AN=2;BaseQRankSum=2.057;ClippingRankSum=-0.245;DP=35;FS=21.408;MLEAC=1;MLEAF=0.500;MQ=55.55;MQRankSum=-4.435;QD=7.68;ReadPosRankSum=-0.472;SOR=3.023	GT:AD:DP:GQ:PL	0/1:26,9:35:99:297,0,1107
NOT_SCAFFOLDED_NGS_utg23309|quiver|pilon	14011	.	A	T	265.77	SnpCluster	AC=1;AF=0.500;AN=2;BaseQRankSum=0.903;ClippingRankSum=-0.195;DP=37;FS=22.633;MLEAC=1;MLEAF=0.500;MQ=55.74;MQRankSum=-4.478;QD=7.18;ReadPosRankSum=0.088;SOR=3.020	GT:AD:DP:GQ:PL	0/1:28,9:37:99:294,0,1149
NOT_SCAFFOLDED_NGS_utg23309|quiver|pilon	14012	.	T	C	265.77	SnpCluster	AC=1;AF=0.500;AN=2;BaseQRankSum=1.575;ClippingRankSum=-0.124;DP=37;FS=22.633;MLEAC=1;MLEAF=0.500;MQ=55.74;MQRankSum=-4.478;QD=7.18;ReadPosRankSum=0.195;SOR=3.020	GT:AD:DP:GQ:PL	0/1:28,9:37:99:294,0,1149
NOT_SCAFFOLDED_NGS_utg23309|quiver|pilon	14086	.	G	T	193.77	PASS	AC=1;AF=0.500;AN=2;BaseQRankSum=0.826;ClippingRankSum=0.318;DP=24;FS=7.196;MLEAC=1;MLEAF=0.500;MQ=55.58;MQRankSum=0.318;QD=8.07;ReadPosRankSum=0.254;SOR=2.391	GT:AD:DP:GQ:PL	0/1:17,7:24:99:222,0,547
NOT_SCAFFOLDED_NGS_utg23309|quiver|pilon	14126	.	C	T	82.77	PASS	AC=1;AF=0.500;AN=2;BaseQRankSum=0.128;ClippingRankSum=0.213;DP=22;FS=5.798;MLEAC=1;MLEAF=0.500;MQ=56.41;MQRankSum=-3.107;QD=3.76;ReadPosRankSum=-0.383;SOR=2.494	GT:AD:DP:GQ:PL	0/1:18,4:22:99:111,0,757
NOT_SCAFFOLDED_NGS_utg23309|quiver|pilon	14133	.	G	A	79.77	PASS	AC=1;AF=0.500;AN=2;BaseQRankSum=0.446;ClippingRankSum=0.122;DP=23;FS=8.953;MLEAC=1;MLEAF=0.500;MQ=56.11;MQRankSum=-3.123;QD=3.47;ReadPosRankSum=-0.203;SOR=3.076	GT:AD:DP:GQ:PL	0/1:19,4:23:99:108,0,807
NOT_SCAFFOLDED_NGS_utg23309|quiver|pilon	14141	.	C	T	82.77	PASS	AC=1;AF=0.500;AN=2;BaseQRankSum=-0.574;ClippingRankSum=0.191;DP=22;FS=5.643;MLEAC=1;MLEAF=0.500;MQ=56.60;MQRankSum=-2.775;QD=3.76;ReadPosRankSum=0.765;SOR=2.303	GT:AD:DP:GQ:PL	0/1:19,3:22:99:111,0,766
NOT_SCAFFOLDED_NGS_utg23309|quiver|pilon	14259	.	AG	A	62.73	PASS	AC=1;AF=0.500;AN=2;BaseQRankSum=0.491;ClippingRankSum=-1.645;DP=30;FS=5.280;MLEAC=1;MLEAF=0.500;MQ=38.24;MQRankSum=0.087;QD=2.09;ReadPosRankSum=0.375;SOR=2.093	GT:AD:DP:GQ:PL	0/1:24,5:29:99:100,0,811
NOT_SCAFFOLDED_NGS_utg23309|quiver|pilon	14298	.	C	G	121.77	PASS	AC=1;AF=0.500;AN=2;BaseQRankSum=2.080;ClippingRankSum=-0.153;DP=46;FS=3.504;MLEAC=1;MLEAF=0.500;MQ=43.40;MQRankSum=-1.835;QD=2.65;ReadPosRankSum=-1.223;SOR=1.382	GT:AD:DP:GQ:PL	0/1:39,7:46:99:150,0,1137
NOT_SCAFFOLDED_NGS_utg23309|quiver|pilon	14501	.	C	T	505.77	PASS	AC=1;AF=0.500;AN=2;BaseQRankSum=-0.586;ClippingRankSum=-0.195;DP=45;FS=6.249;MLEAC=1;MLEAF=0.500;MQ=54.57;MQRankSum=0.218;QD=11.24;ReadPosRankSum=-0.885;SOR=0.787	GT:AD:DP:GQ:PL	0/1:26,19:45:99:534,0,796
NOT_SCAFFOLDED_NGS_utg23309|quiver|pilon	14589	.	G	A	539.77	PASS	AC=1;AF=0.500;AN=2;BaseQRankSum=0.269;ClippingRankSum=0.995;DP=45;FS=4.519;MLEAC=1;MLEAF=0.500;MQ=44.48;MQRankSum=-0.925;QD=11.99;ReadPosRankSum=1.042;SOR=0.451	GT:AD:DP:GQ:PL	0/1:28,17:45:99:568,0,955
NOT_SCAFFOLDED_NGS_utg23309|quiver|pilon	14605	.	T	A	534.77	PASS	AC=1;AF=0.500;AN=2;BaseQRankSum=-1.225;ClippingRankSum=0.444;DP=47;FS=1.174;MLEAC=1;MLEAF=0.500;MQ=42.19;MQRankSum=1.680;QD=11.38;ReadPosRankSum=-0.076;SOR=0.467	GT:AD:DP:GQ:PL	0/1:28,19:47:99:563,0,904
NOT_SCAFFOLDED_NGS_utg23309|quiver|pilon	14633	.	A	G	312.77	PASS	AC=1;AF=0.500;AN=2;BaseQRankSum=-1.705;ClippingRankSum=-0.982;DP=51;FS=2.682;MLEAC=1;MLEAF=0.500;MQ=47.41;MQRankSum=-1.602;QD=6.13;ReadPosRankSum=0.072;SOR=0.358	GT:AD:DP:GQ:PL	0/1:36,15:51:99:341,0,1275
NOT_SCAFFOLDED_NGS_utg23309|quiver|pilon	14692	.	A	G	399.77	PASS	AC=1;AF=0.500;AN=2;BaseQRankSum=0.987;ClippingRankSum=-0.071;DP=63;FS=8.306;MLEAC=1;MLEAF=0.500;MQ=46.61;MQRankSum=-0.608;QD=6.35;ReadPosRankSum=2.329;SOR=1.540	GT:AD:DP:GQ:PL	0/1:47,16:63:99:428,0,1584
NOT_SCAFFOLDED_NGS_utg23309|quiver|pilon	14740	.	G	A	463.77	PASS	AC=1;AF=0.500;AN=2;BaseQRankSum=1.321;ClippingRankSum=-0.211;DP=51;FS=1.289;MLEAC=1;MLEAF=0.500;MQ=39.39;MQRankSum=1.055;QD=9.09;ReadPosRankSum=-0.455;SOR=0.988	GT:AD:DP:GQ:PL	0/1:39,12:51:99:492,0,1609
NOT_SCAFFOLDED_NGS_utg23309|quiver|pilon	14744	.	T	A	555.77	PASS	AC=1;AF=0.500;AN=2;BaseQRankSum=2.108;ClippingRankSum=-0.619;DP=55;FS=5.871;MLEAC=1;MLEAF=0.500;MQ=39.65;MQRankSum=0.099;QD=10.10;ReadPosRankSum=2.054;SOR=1.046	GT:AD:DP:GQ:PL	0/1:37,18:55:99:584,0,1357
NOT_SCAFFOLDED_NGS_utg23309|quiver|pilon	14756	.	C	A	454.77	PASS	AC=1;AF=0.500;AN=2;BaseQRankSum=0.011;ClippingRankSum=0.393;DP=53;FS=0.000;MLEAC=1;MLEAF=0.500;MQ=40.55;MQRankSum=-0.266;QD=8.58;ReadPosRankSum=0.138;SOR=0.648	GT:AD:DP:GQ:PL	0/1:41,12:53:99:483,0,1678
NOT_SCAFFOLDED_NGS_utg23309|quiver|pilon	14801	.	G	T	217.77	PASS	AC=1;AF=0.500;AN=2;BaseQRankSum=0.082;ClippingRankSum=0.433;DP=56;FS=4.916;MLEAC=1;MLEAF=0.500;MQ=45.19;MQRankSum=-2.062;QD=3.89;ReadPosRankSum=0.907;SOR=1.167	GT:AD:DP:GQ:PL	0/1:45,11:56:99:246,0,1695
NOT_SCAFFOLDED_NGS_utg23309|quiver|pilon	14813	.	C	G	253.77	PASS	AC=1;AF=0.500;AN=2;BaseQRankSum=-0.154;ClippingRankSum=-0.517;DP=61;FS=20.632;MLEAC=1;MLEAF=0.500;MQ=46.28;MQRankSum=3.347;QD=4.16;ReadPosRankSum=1.061;SOR=2.629	GT:AD:DP:GQ:PL	0/1:49,12:61:99:282,0,1824
NOT_SCAFFOLDED_NGS_utg23309|quiver|pilon	14827	.	T	G	111.77	PASS	AC=1;AF=0.500;AN=2;BaseQRankSum=1.579;ClippingRankSum=-1.042;DP=64;FS=23.231;MLEAC=1;MLEAF=0.500;MQ=46.74;MQRankSum=-3.004;QD=1.75;ReadPosRankSum=1.930;SOR=4.402	GT:AD:DP:GQ:PL	0/1:55,8:63:99:140,0,2115
NOT_SCAFFOLDED_NGS_utg23309|quiver|pilon	14870	.	G	A	250.77	PASS	AC=1;AF=0.500;AN=2;BaseQRankSum=-0.270;ClippingRankSum=-0.025;DP=67;FS=2.693;MLEAC=1;MLEAF=0.500;MQ=44.20;MQRankSum=1.496;QD=3.74;ReadPosRankSum=2.494;SOR=0.377	GT:AD:DP:GQ:PL	0/1:55,12:67:99:279,0,2135
NOT_SCAFFOLDED_NGS_utg23309|quiver|pilon	14960	.	C	T	1081.77	PASS	AC=1;AF=0.500;AN=2;BaseQRankSum=0.371;ClippingRankSum=-2.169;DP=67;FS=12.847;MLEAC=1;MLEAF=0.500;MQ=38.92;MQRankSum=2.043;QD=16.15;ReadPosRankSum=1.063;SOR=0.748	GT:AD:DP:GQ:PL	0/1:36,31:67:99:1110,0,1241
NOT_SCAFFOLDED_NGS_utg23309|quiver|pilon	14989	.	C	A	655.77	PASS	AC=1;AF=0.500;AN=2;BaseQRankSum=1.501;ClippingRankSum=-0.919;DP=69;FS=9.205;MLEAC=1;MLEAF=0.500;MQ=41.25;MQRankSum=-1.633;QD=9.50;ReadPosRankSum=-1.488;SOR=0.917	GT:AD:DP:GQ:PL	0/1:49,20:69:99:684,0,2149
NOT_SCAFFOLDED_NGS_utg23309|quiver|pilon	15006	.	C	A	589.77	PASS	AC=1;AF=0.500;AN=2;BaseQRankSum=-0.684;ClippingRankSum=0.593;DP=64;FS=5.806;MLEAC=1;MLEAF=0.500;MQ=45.83;MQRankSum=-0.714;QD=9.22;ReadPosRankSum=-0.912;SOR=1.314	GT:AD:DP:GQ:PL	0/1:47,17:64:99:618,0,2035
NOT_SCAFFOLDED_NGS_utg23309|quiver|pilon	15027	.	T	A	749.77	PASS	AC=1;AF=0.500;AN=2;BaseQRankSum=-1.095;ClippingRankSum=-0.743;DP=74;FS=13.161;MLEAC=1;MLEAF=0.500;MQ=52.42;MQRankSum=0.936;QD=10.13;ReadPosRankSum=-1.991;SOR=0.396	GT:AD:DP:GQ:PL	0/1:45,28:73:99:778,0,1662
NOT_SCAFFOLDED_NGS_utg23309|quiver|pilon	15140	.	A	G	225.77	SnpCluster	AC=1;AF=0.500;AN=2;BaseQRankSum=1.090;ClippingRankSum=-0.373;DP=43;FS=26.051;MLEAC=1;MLEAF=0.500;MQ=45.19;MQRankSum=-2.970;QD=5.25;ReadPosRankSum=1.418;SOR=4.612	GT:AD:DP:GQ:PL	0/1:34,9:43:99:254,0,1271
NOT_SCAFFOLDED_NGS_utg23309|quiver|pilon	15143	.	A	G	703.77	SnpCluster	AC=1;AF=0.500;AN=2;BaseQRankSum=0.471;ClippingRankSum=0.684;DP=37;FS=21.586;MLEAC=1;MLEAF=0.500;MQ=42.31;MQRankSum=-0.289;QD=19.02;ReadPosRankSum=0.501;SOR=0.994	GT:AD:DP:GQ:PL	0/1:18,19:37:99:732,0,700
NOT_SCAFFOLDED_NGS_utg23309|quiver|pilon	15146	.	G	GT	694.73	SnpCluster	AC=1;AF=0.500;AN=2;BaseQRankSum=0.380;ClippingRankSum=0.876;DP=38;FS=24.220;MLEAC=1;MLEAF=0.500;MQ=42.25;MQRankSum=-1.343;QD=18.28;ReadPosRankSum=0.963;SOR=0.992	GT:AD:DP:GQ:PL	0/1:19,19:38:99:732,0,700
NOT_SCAFFOLDED_NGS_utg23309|quiver|pilon	15147	.	T	TG	523.73	SnpCluster	AC=1;AF=0.500;AN=2;BaseQRankSum=-1.116;ClippingRankSum=1.057;DP=40;FS=28.342;MLEAC=1;MLEAF=0.500;MQ=41.54;MQRankSum=-1.292;QD=13.09;ReadPosRankSum=-0.088;SOR=4.288	GT:AD:DP:GQ:PL	0/1:21,17:38:99:561,0,812
NOT_SCAFFOLDED_NGS_utg23309|quiver|pilon	15251	.	G	T	52.77	LowQD	AC=1;AF=0.500;AN=2;BaseQRankSum=-1.548;ClippingRankSum=0.104;DP=65;FS=0.000;MLEAC=1;MLEAF=0.500;MQ=45.70;MQRankSum=-2.080;QD=0.81;ReadPosRankSum=-0.351;SOR=0.892	GT:AD:DP:GQ:PL	0/1:56,9:65:81:81,0,1774
NOT_SCAFFOLDED_NGS_utg23309|quiver|pilon	15560	.	TG	T	182.73	PASS	AC=1;AF=0.500;AN=2;BaseQRankSum=-0.290;ClippingRankSum=-0.975;DP=31;FS=14.348;MLEAC=1;MLEAF=0.500;MQ=45.55;MQRankSum=-2.135;QD=5.89;ReadPosRankSum=-1.028;SOR=3.244	GT:AD:DP:GQ:PL	0/1:16,10:26:99:220,0,560
NOT_SCAFFOLDED_NGS_utg23309|quiver|pilon	15568	.	G	C	449.77	PASS	AC=1;AF=0.500;AN=2;BaseQRankSum=-0.348;ClippingRankSum=0.255;DP=28;FS=22.249;MLEAC=1;MLEAF=0.500;MQ=47.03;MQRankSum=2.577;QD=16.06;ReadPosRankSum=1.416;SOR=0.915	GT:AD:DP:GQ:PL	0/1:12,16:28:99:478,0,383
NOT_SCAFFOLDED_NGS_utg23309|quiver|pilon	15592	.	A	AG	208.73	PASS	AC=1;AF=0.500;AN=2;BaseQRankSum=1.525;ClippingRankSum=0.264;DP=35;FS=9.755;MLEAC=1;MLEAF=0.500;MQ=49.33;MQRankSum=-2.988;QD=5.96;ReadPosRankSum=1.525;SOR=2.939	GT:AD:DP:GQ:PL	0/1:22,10:32:99:246,0,738
NOT_SCAFFOLDED_NGS_utg23309|quiver|pilon	15593	.	G	GA	660.73	PASS	AC=1;AF=0.500;AN=2;BaseQRankSum=0.306;ClippingRankSum=-0.487;DP=35;FS=12.783;MLEAC=1;MLEAF=0.500;MQ=49.33;MQRankSum=3.117;QD=18.88;ReadPosRankSum=-0.847;SOR=0.038	GT:AD:DP:GQ:PL	0/1:12,22:34:99:698,0,366
NOT_SCAFFOLDED_NGS_utg23309|quiver|pilon	15850	.	G	A	366.77	PASS	AC=1;AF=0.500;AN=2;BaseQRankSum=1.314;ClippingRankSum=0.888;DP=72;FS=0.000;MLEAC=1;MLEAF=0.500;MQ=54.88;MQRankSum=2.154;QD=5.09;ReadPosRankSum=1.452;SOR=0.610	GT:AD:DP:GQ:PL	0/1:55,16:71:99:395,0,1749
NOT_SCAFFOLDED_NGS_utg23309|quiver|pilon	15900	.	A	AT	972.73	SnpCluster	AC=1;AF=0.500;AN=2;BaseQRankSum=0.418;ClippingRankSum=-0.561;DP=52;FS=1.184;MLEAC=1;MLEAF=0.500;MQ=48.41;MQRankSum=0.728;QD=18.71;ReadPosRankSum=0.012;SOR=0.526	GT:AD:DP:GQ:PL	0/1:18,26:44:99:1010,0,670
NOT_SCAFFOLDED_NGS_utg23309|quiver|pilon	15901	.	T	TA	623.73	SnpCluster	AC=1;AF=0.500;AN=2;BaseQRankSum=2.583;ClippingRankSum=-1.911;DP=52;FS=1.211;MLEAC=1;MLEAF=0.500;MQ=48.08;MQRankSum=-1.448;QD=11.99;ReadPosRankSum=0.359;SOR=1.000	GT:AD:DP:GQ:PL	0/1:27,18:45:99:661,0,1076
NOT_SCAFFOLDED_NGS_utg23309|quiver|pilon	15908	.	T	A	732.77	SnpCluster	AC=1;AF=0.500;AN=2;BaseQRankSum=0.307;ClippingRankSum=0.140;DP=40;FS=0.000;MLEAC=1;MLEAF=0.500;MQ=46.82;MQRankSum=-0.447;QD=18.32;ReadPosRankSum=1.537;SOR=0.836	GT:AD:DP:GQ:PL	0/1:25,15:40:99:761,0,1068
NOT_SCAFFOLDED_NGS_utg23309|quiver|pilon	15913	.	T	TG	904.73	PASS	AC=1;AF=0.500;AN=2;BaseQRankSum=0.013;ClippingRankSum=-0.818;DP=42;FS=2.587;MLEAC=1;MLEAF=0.500;MQ=47.65;MQRankSum=-0.970;QD=21.54;ReadPosRankSum=0.315;SOR=0.392	GT:AD:DP:GQ:PL	0/1:20,22:42:99:942,0,765
NOT_SCAFFOLDED_NGS_utg23309|quiver|pilon	15925	.	A	AT	610.73	PASS	AC=1;AF=0.500;AN=2;BaseQRankSum=-0.411;ClippingRankSum=-0.354;DP=39;FS=2.814;MLEAC=1;MLEAF=0.500;MQ=47.45;MQRankSum=1.685;QD=15.66;ReadPosRankSum=0.779;SOR=0.958	GT:AD:DP:GQ:PL	0/1:22,17:39:99:648,0,885
NOT_SCAFFOLDED_NGS_utg23309|quiver|pilon	15926	.	T	TA	771.73	PASS	AC=1;AF=0.500;AN=2;BaseQRankSum=1.155;ClippingRankSum=-0.965;DP=40;FS=0.000;MLEAC=1;MLEAF=0.500;MQ=48.33;MQRankSum=-2.596;QD=19.29;ReadPosRankSum=-0.557;SOR=0.874	GT:AD:DP:GQ:PL	0/1:18,22:40:99:809,0,711
NOT_SCAFFOLDED_NGS_utg23309|quiver|pilon	16138	.	C	G	1333.77	PASS	AC=1;AF=0.500;AN=2;BaseQRankSum=1.222;ClippingRankSum=-0.546;DP=94;FS=2.874;MLEAC=1;MLEAF=0.500;MQ=53.08;MQRankSum=-0.584;QD=14.19;ReadPosRankSum=1.495;SOR=0.407	GT:AD:DP:GQ:PL	0/1:51,43:94:99:1362,0,1587
NOT_SCAFFOLDED_NGS_utg23309|quiver|pilon	16284	.	A	G	858.77	PASS	AC=1;AF=0.500;AN=2;BaseQRankSum=2.752;ClippingRankSum=0.604;DP=60;FS=3.617;MLEAC=1;MLEAF=0.500;MQ=51.65;MQRankSum=-6.601;QD=14.31;ReadPosRankSum=2.350;SOR=0.611	GT:AD:DP:GQ:PL	0/1:34,26:60:99:887,0,1028
NOT_SCAFFOLDED_NGS_utg23309|quiver|pilon	16435	.	A	T	520.77	PASS	AC=1;AF=0.500;AN=2;BaseQRankSum=1.121;ClippingRankSum=1.725;DP=48;FS=1.169;MLEAC=1;MLEAF=0.500;MQ=53.54;MQRankSum=-5.217;QD=10.85;ReadPosRankSum=3.018;SOR=0.657	GT:AD:DP:GQ:PL	0/1:31,17:48:99:549,0,1033
NOT_SCAFFOLDED_NGS_utg23309|quiver|pilon	16622	.	T	A	591.77	PASS	AC=1;AF=0.500;AN=2;BaseQRankSum=-0.307;ClippingRankSum=-0.538;DP=42;FS=0.000;MLEAC=1;MLEAF=0.500;MQ=42.70;MQRankSum=-1.384;QD=14.09;ReadPosRankSum=-0.999;SOR=0.606	GT:AD:DP:GQ:PL	0/1:25,17:42:99:620,0,1054
NOT_SCAFFOLDED_NGS_utg23309|quiver|pilon	16666	.	TTTCTTTC	T	239.73	PASS	AC=1;AF=0.500;AN=2;BaseQRankSum=-0.651;ClippingRankSum=0.934;DP=25;FS=0.000;MLEAC=1;MLEAF=0.500;MQ=47.12;MQRankSum=-0.255;QD=9.59;ReadPosRankSum=-0.179;SOR=0.569	GT:AD:DP:GQ:PL	0/1:16,9:25:99:277,0,784
NOT_SCAFFOLDED_NGS_utg23309|quiver|pilon	16684	.	A	G	59.77	PASS	AC=1;AF=0.500;AN=2;BaseQRankSum=-0.156;ClippingRankSum=-0.311;DP=14;FS=0.000;MLEAC=1;MLEAF=0.500;MQ=52.03;MQRankSum=0.467;QD=4.27;ReadPosRankSum=0.467;SOR=0.892	GT:AD:DP:GQ:PL	0/1:11,3:14:88:88,0,447
NOT_SCAFFOLDED_NGS_utg23309|quiver|pilon	16791	.	G	T	42.77	LowQual	AC=1;AF=0.500;AN=2;BaseQRankSum=1.398;ClippingRankSum=1.509;DP=19;FS=5.798;MLEAC=1;MLEAF=0.500;MQ=48.20;MQRankSum=-1.286;QD=2.25;ReadPosRankSum=0.839;SOR=2.419	GT:AD:DP:GQ:PL	0/1:16,3:19:71:71,0,536
NOT_SCAFFOLDED_NGS_utg23309|quiver|pilon	16841	.	T	C	396.77	PASS	AC=1;AF=0.500;AN=2;BaseQRankSum=-0.647;ClippingRankSum=-0.962;DP=34;FS=7.681;MLEAC=1;MLEAF=0.500;MQ=53.64;MQRankSum=0.892;QD=11.67;ReadPosRankSum=0.997;SOR=1.711	GT:AD:DP:GQ:PL	0/1:20,14:34:99:425,0,686
NOT_SCAFFOLDED_NGS_utg23309|quiver|pilon	17283	.	G	C	43.77	LowQD;LowQual	AC=1;AF=0.500;AN=2;BaseQRankSum=-0.427;ClippingRankSum=0.025;DP=33;FS=0.000;MLEAC=1;MLEAF=0.500;MQ=49.53;MQRankSum=-3.038;QD=1.33;ReadPosRankSum=1.280;SOR=0.765	GT:AD:DP:GQ:PL	0/1:28,5:33:72:72,0,1015
NOT_SCAFFOLDED_NGS_utg23309|quiver|pilon	17461	.	G	A	710.77	PASS	AC=1;AF=0.500;AN=2;BaseQRankSum=-0.094;ClippingRankSum=0.799;DP=45;FS=8.433;MLEAC=1;MLEAF=0.500;MQ=51.42;MQRankSum=-1.433;QD=15.79;ReadPosRankSum=-1.762;SOR=0.644	GT:AD:DP:GQ:PL	0/1:21,23:44:99:739,0,644
NOT_SCAFFOLDED_NGS_utg23309|quiver|pilon	17537	.	G	T	518.77	PASS	AC=1;AF=0.500;AN=2;BaseQRankSum=1.229;ClippingRankSum=0.387;DP=46;FS=1.165;MLEAC=1;MLEAF=0.500;MQ=53.12;MQRankSum=-3.505;QD=11.28;ReadPosRankSum=1.343;SOR=0.497	GT:AD:DP:GQ:PL	0/1:29,17:46:99:547,0,883
NOT_SCAFFOLDED_NGS_utg23309|quiver|pilon	17592	.	A	T	597.77	PASS	AC=1;AF=0.500;AN=2;BaseQRankSum=2.051;ClippingRankSum=-0.167;DP=37;FS=2.944;MLEAC=1;MLEAF=0.500;MQ=55.24;MQRankSum=-1.899;QD=16.16;ReadPosRankSum=1.474;SOR=1.348	GT:AD:DP:GQ:PL	0/1:19,18:37:99:626,0,597
NOT_SCAFFOLDED_NGS_utg23309|quiver|pilon	17665	.	A	G	368.77	PASS	AC=1;AF=0.500;AN=2;BaseQRankSum=-0.278;ClippingRankSum=-0.992;DP=32;FS=1.533;MLEAC=1;MLEAF=0.500;MQ=56.66;MQRankSum=-2.777;QD=11.52;ReadPosRankSum=1.428;SOR=0.327	GT:AD:DP:GQ:PL	0/1:21,11:32:99:397,0,849
NOT_SCAFFOLDED_NGS_utg23309|quiver|pilon	17674	.	AC	A	1205.73	PASS	AC=2;AF=1.00;AN=2;DP=33;FS=0.000;MLEAC=2;MLEAF=1.00;MQ=56.76;QD=29.99;SOR=1.536	GT:AD:DP:GQ:PL	1/1:0,30:30:93:1243,93,0
NOT_SCAFFOLDED_NGS_utg23309|quiver|pilon	17676	.	C	T	322.77	PASS	AC=1;AF=0.500;AN=2;BaseQRankSum=-0.098;ClippingRankSum=-1.743;DP=33;FS=0.000;MLEAC=1;MLEAF=0.500;MQ=56.76;MQRankSum=-3.310;QD=9.78;ReadPosRankSum=1.122;SOR=0.483	GT:AD:DP:GQ:PL	0/1:23,10:33:99:351,0,913
NOT_SCAFFOLDED_NGS_utg23309|quiver|pilon	17986	.	T	A	243.77	PASS	AC=1;AF=0.500;AN=2;BaseQRankSum=0.731;ClippingRankSum=-0.546;DP=10;FS=7.782;MLEAC=1;MLEAF=0.500;MQ=48.36;MQRankSum=1.818;QD=24.38;ReadPosRankSum=0.731;SOR=1.402	GT:AD:DP:GQ:PL	0/1:3,7:10:91:272,0,91
NOT_SCAFFOLDED_NGS_utg23309|quiver|pilon	18002	.	G	T	62.77	PASS	AC=1;AF=0.500;AN=2;BaseQRankSum=1.664;ClippingRankSum=-0.925;DP=12;FS=3.090;MLEAC=1;MLEAF=0.500;MQ=53.69;MQRankSum=-2.404;QD=5.23;ReadPosRankSum=1.479;SOR=2.494	GT:AD:DP:GQ:PL	0/1:9,3:12:91:91,0,349
NOT_SCAFFOLDED_NGS_utg23309|quiver|pilon	18116	.	C	G	280.77	PASS	AC=1;AF=0.500;AN=2;BaseQRankSum=-1.288;ClippingRankSum=-0.755;DP=18;FS=10.386;MLEAC=1;MLEAF=0.500;MQ=39.04;MQRankSum=0.666;QD=15.60;ReadPosRankSum=0.133;SOR=0.024	GT:AD:DP:GQ:PL	0/1:8,10:18:99:309,0,277
NOT_SCAFFOLDED_NGS_utg23309|quiver|pilon	20616	.	A	AG	164.80	PASS	AC=2;AF=1.00;AN=2;DP=6;FS=0.000;MLEAC=2;MLEAF=1.00;MQ=40.00;QD=27.47;SOR=3.912	GT:AD:DP:GQ:PL	1/1:0,6:6:18:202,18,0
NOT_SCAFFOLDED_NGS_utg23309|quiver|pilon	22231	.	A	G	63.77	PASS	AC=1;AF=0.500;AN=2;BaseQRankSum=-1.064;ClippingRankSum=2.000;DP=22;FS=2.671;MLEAC=1;MLEAF=0.500;MQ=41.01;MQRankSum=-1.405;QD=2.90;ReadPosRankSum=0.724;SOR=2.110	GT:AD:DP:GQ:PL	0/1:18,4:22:92:92,0,648
NOT_SCAFFOLDED_NGS_utg23309|quiver|pilon	26903	.	A	T	130.03	LowCoverage	AC=2;AF=1.00;AN=2;DP=4;FS=0.000;MLEAC=2;MLEAF=1.00;MQ=37.69;QD=32.51;SOR=1.609	GT:AD:DP:GQ:PL	1/1:0,4:4:12:158,12,0
NOT_SCAFFOLDED_NGS_utg23309|quiver|pilon	26961	.	T	C	345.78	PASS	AC=2;AF=1.00;AN=2;DP=9;FS=0.000;MLEAC=2;MLEAF=1.00;MQ=37.46;QD=28.68;SOR=0.892	GT:AD:DP:GQ:PL	1/1:0,9:9:27:374,27,0
NOT_SCAFFOLDED_NGS_utg23309|quiver|pilon	27030	.	C	A	99.28	LowCoverage	AC=2;AF=1.00;AN=2;DP=3;FS=0.000;MLEAC=2;MLEAF=1.00;MQ=38.41;QD=33.09;SOR=2.833	GT:AD:DP:GQ:PL	1/1:0,3:3:9:127,9,0
NOT_SCAFFOLDED_NGS_utg23309|quiver|pilon	27072	.	G	T	88.28	LowCoverage	AC=2;AF=1.00;AN=2;DP=3;FS=0.000;MLEAC=2;MLEAF=1.00;MQ=34.07;QD=29.43;SOR=2.833	GT:AD:DP:GQ:PL	1/1:0,3:3:9:116,9,0
NOT_SCAFFOLDED_NGS_utg23309|quiver|pilon	27127	.	G	A	48.74	LowCoverage;LowQual	AC=2;AF=1.00;AN=2;DP=2;FS=0.000;MLEAC=2;MLEAF=1.00;MQ=33.06;QD=24.37;SOR=2.303	GT:AD:DP:GQ:PL	1/1:0,2:2:6:76,6,0
NOT_SCAFFOLDED_NGS_utg3974|quiver|pilon	18626	.	C	CA	47.25	LowCoverage;LowQual	AC=2;AF=1.00;AN=2;DP=4;FS=0.000;MLEAC=2;MLEAF=1.00;MQ=58.79;QD=11.81;SOR=2.833	GT:AD:DP:GQ:PL	1/1:0,3:3:9:84,9,0
NOT_SCAFFOLDED_NGS_utg3974|quiver|pilon	32044	.	AGT	A	56.73	PASS	AC=1;AF=0.500;AN=2;BaseQRankSum=-1.739;ClippingRankSum=0.791;DP=27;FS=0.000;MLEAC=1;MLEAF=0.500;MQ=59.72;MQRankSum=1.634;QD=2.10;ReadPosRankSum=0.340;SOR=0.693	GT:AD:DP:GQ:PL	0/1:12,5:17:94:94,0,298
NOT_SCAFFOLDED_NGS_utg3974|quiver|pilon	113765	.	G	A	43.77	LowCoverage;LowQual	AC=1;AF=0.500;AN=2;BaseQRankSum=1.026;ClippingRankSum=1.026;DP=4;FS=0.000;MLEAC=1;MLEAF=0.500;MQ=34.73;MQRankSum=0.000;QD=10.94;ReadPosRankSum=0.000;SOR=0.693	GT:AD:DP:GQ:PL	0/1:2,2:4:56:72,0,56
NOT_SCAFFOLDED_NGS_utg3974|quiver|pilon	113889	.	C	T	46.88	LowCoverage;LowQual	AC=1;AF=0.500;AN=2;BaseQRankSum=0.736;ClippingRankSum=0.736;DP=3;FS=0.000;MLEAC=1;MLEAF=0.500;MQ=32.79;MQRankSum=0.736;QD=15.63;ReadPosRankSum=0.736;SOR=1.179	GT:AD:DP:GQ:PL	0/1:1,2:3:16:75,0,16
NOT_SCAFFOLDED_NGS_utg3974|quiver|pilon	113902	.	A	G	43.77	LowCoverage;LowQual	AC=1;AF=0.500;AN=2;BaseQRankSum=0.000;ClippingRankSum=-1.026;DP=4;FS=0.000;MLEAC=1;MLEAF=0.500;MQ=34.73;MQRankSum=1.026;QD=10.94;ReadPosRankSum=1.026;SOR=0.693	GT:AD:DP:GQ:PL	0/1:2,2:4:55:72,0,55
NOT_SCAFFOLDED_NGS_utg3974|quiver|pilon	114586	.	T	TG	106	LowCoverage	AC=2;AF=1.00;AN=2;DP=4;FS=0.000;MLEAC=2;MLEAF=1.00;MQ=32.16;QD=26.50;SOR=3.258	GT:AD:DP:GQ:PL	1/1:0,4:4:12:143,12,0
NOT_SCAFFOLDED_NGS_utg31511|quiver|pilon	9577	.	C	T	549.77	PASS	AC=1;AF=0.500;AN=2;BaseQRankSum=0.705;ClippingRankSum=0.646;DP=38;FS=0.000;MLEAC=1;MLEAF=0.500;MQ=41.10;MQRankSum=0.382;QD=14.47;ReadPosRankSum=1.204;SOR=0.577	GT:AD:DP:GQ:PL	0/1:21,17:38:99:578,0,703
NOT_SCAFFOLDED_NGS_utg31511|quiver|pilon	9955	.	G	C	380.77	PASS	AC=1;AF=0.500;AN=2;BaseQRankSum=0.031;ClippingRankSum=-0.031;DP=23;FS=0.000;MLEAC=1;MLEAF=0.500;MQ=51.32;MQRankSum=-1.200;QD=16.56;ReadPosRankSum=0.523;SOR=0.859	GT:AD:DP:GQ:PL	0/1:12,11:23:99:409,0,440
NOT_SCAFFOLDED_NGS_utg31511|quiver|pilon	10275	.	GCTCTCTGTCTCTCTGT	G	352.73	PASS	AC=1;AF=0.500;AN=2;BaseQRankSum=-2.852;ClippingRankSum=-0.458;DP=40;FS=7.025;MLEAC=1;MLEAF=0.500;MQ=57.48;MQRankSum=3.063;QD=8.82;ReadPosRankSum=-0.306;SOR=0.769	GT:AD:DP:GQ:PL	0/1:11,10:21:99:390,0,429
NOT_SCAFFOLDED_NGS_utg31511|quiver|pilon	10390	.	G	C	89.77	PASS	AC=1;AF=0.500;AN=2;BaseQRankSum=1.342;ClippingRankSum=-0.094;DP=30;FS=1.882;MLEAC=1;MLEAF=0.500;MQ=44.31;MQRankSum=-1.904;QD=2.99;ReadPosRankSum=0.406;SOR=0.914	GT:AD:DP:GQ:PL	0/1:22,5:27:99:118,0,855
NOT_SCAFFOLDED_NGS_utg31511|quiver|pilon	10392	.	G	C	89.77	PASS	AC=1;AF=0.500;AN=2;BaseQRankSum=-2.017;ClippingRankSum=-0.130;DP=29;FS=1.974;MLEAC=1;MLEAF=0.500;MQ=43.67;MQRankSum=-1.561;QD=3.10;ReadPosRankSum=0.260;SOR=0.863	GT:AD:DP:GQ:PL	0/1:21,5:26:99:118,0,855
NOT_SCAFFOLDED_NGS_utg31511|quiver|pilon	13112	.	C	T	354.77	PASS	AC=1;AF=0.500;AN=2;BaseQRankSum=-0.406;ClippingRankSum=-0.406;DP=36;FS=2.846;MLEAC=1;MLEAF=0.500;MQ=59.78;MQRankSum=-1.963;QD=9.85;ReadPosRankSum=0.341;SOR=0.862	GT:AD:DP:GQ:PL	0/1:22,14:36:99:383,0,680
NOT_SCAFFOLDED_NGS_utg31511|quiver|pilon	15413	.	T	A	52.77	PASS	AC=1;AF=0.500;AN=2;BaseQRankSum=1.660;ClippingRankSum=-0.361;DP=15;FS=2.869;MLEAC=1;MLEAF=0.500;MQ=38.53;MQRankSum=0.072;QD=3.52;ReadPosRankSum=0.505;SOR=0.155	GT:AD:DP:GQ:PL	0/1:12,3:15:81:81,0,401
NOT_SCAFFOLDED_NGS_utg31511|quiver|pilon	15432	.	A	T	112.77	PASS	AC=1;AF=0.500;AN=2;BaseQRankSum=0.386;ClippingRankSum=-0.849;DP=13;FS=0.000;MLEAC=1;MLEAF=0.500;MQ=39.57;MQRankSum=-0.540;QD=8.67;ReadPosRankSum=0.231;SOR=0.446	GT:AD:DP:GQ:PL	0/1:9,4:13:99:141,0,661
NOT_SCAFFOLDED_NGS_utg31511|quiver|pilon	15436	.	A	C	112.77	PASS	AC=1;AF=0.500;AN=2;BaseQRankSum=2.237;ClippingRankSum=1.003;DP=13;FS=0.000;MLEAC=1;MLEAF=0.500;MQ=39.57;MQRankSum=0.849;QD=8.67;ReadPosRankSum=2.083;SOR=0.446	GT:AD:DP:GQ:PL	0/1:9,4:13:99:141,0,661
NOT_SCAFFOLDED_NGS_utg31511|quiver|pilon	17629	.	G	A	85.77	PASS	AC=1;AF=0.500;AN=2;BaseQRankSum=-0.057;ClippingRankSum=-0.962;DP=17;FS=0.000;MLEAC=1;MLEAF=0.500;MQ=55.73;MQRankSum=-2.548;QD=5.05;ReadPosRankSum=-0.510;SOR=0.368	GT:AD:DP:GQ:PL	0/1:13,4:17:99:114,0,465
NOT_SCAFFOLDED_NGS_utg31511|quiver|pilon	18019	.	T	TTC	119.73	PASS	AC=1;AF=0.500;AN=2;BaseQRankSum=1.120;ClippingRankSum=0.295;DP=25;FS=0.000;MLEAC=1;MLEAF=0.500;MQ=59.64;MQRankSum=0.059;QD=4.79;ReadPosRankSum=-0.059;SOR=1.075	GT:AD:DP:GQ:PL	0/1:9,6:15:99:157,0,270
NOT_SCAFFOLDED_NGS_utg31511|quiver|pilon	18159	.	T	TCA	359.73	PASS	AC=1;AF=0.500;AN=2;BaseQRankSum=-0.472;ClippingRankSum=0.321;DP=48;FS=1.480;MLEAC=1;MLEAF=0.500;MQ=59.73;MQRankSum=-0.660;QD=7.49;ReadPosRankSum=1.566;SOR=0.784	GT:AD:DP:GQ:PL	0/1:26,17:43:99:397,0,851
NOT_SCAFFOLDED_NGS_utg31511|quiver|pilon	18278	.	A	ATATG	646.73	PASS	AC=1;AF=0.500;AN=2;BaseQRankSum=1.501;ClippingRankSum=1.254;DP=75;FS=15.056;MLEAC=1;MLEAF=0.500;MQ=56.59;MQRankSum=-2.679;QD=8.62;ReadPosRankSum=-0.456;SOR=2.833	GT:AD:DP:GQ:PL	0/1:33,19:52:99:684,0,1455
NOT_SCAFFOLDED_NGS_utg31511|quiver|pilon	18569	.	G	GT	604.73	PASS	AC=1;AF=0.500;AN=2;BaseQRankSum=1.210;ClippingRankSum=-0.802;DP=40;FS=6.990;MLEAC=1;MLEAF=0.500;MQ=55.49;MQRankSum=0.775;QD=15.12;ReadPosRankSum=-0.965;SOR=1.541	GT:AD:DP:GQ:PL	0/1:18,22:40:99:642,0,581
NOT_SCAFFOLDED_NGS_utg31511|quiver|pilon	18571	.	T	TC	507.73	PASS	AC=1;AF=0.500;AN=2;BaseQRankSum=-0.639;ClippingRankSum=0.204;DP=40;FS=6.990;MLEAC=1;MLEAF=0.500;MQ=55.49;MQRankSum=-0.285;QD=12.69;ReadPosRankSum=0.938;SOR=0.556	GT:AD:DP:GQ:PL	0/1:22,18:40:99:545,0,794
NOT_SCAFFOLDED_NGS_utg31511|quiver|pilon	18638	.	T	G	370.77	PASS	AC=1;AF=0.500;AN=2;BaseQRankSum=1.627;ClippingRankSum=-0.040;DP=32;FS=5.748;MLEAC=1;MLEAF=0.500;MQ=54.14;MQRankSum=-4.602;QD=11.59;ReadPosRankSum=-0.119;SOR=1.090	GT:AD:DP:GQ:PL	0/1:21,11:32:99:399,0,849
NOT_SCAFFOLDED_NGS_utg31511|quiver|pilon	18641	.	T	A	370.77	PASS	AC=1;AF=0.500;AN=2;BaseQRankSum=0.317;ClippingRankSum=0.040;DP=32;FS=5.748;MLEAC=1;MLEAF=0.500;MQ=54.14;MQRankSum=-4.602;QD=11.59;ReadPosRankSum=-0.040;SOR=1.090	GT:AD:DP:GQ:PL	0/1:21,11:32:99:399,0,849
NOT_SCAFFOLDED_NGS_utg31511|quiver|pilon	19741	.	A	AG	295.73	PASS	AC=1;AF=0.500;AN=2;BaseQRankSum=1.491;ClippingRankSum=0.763;DP=40;FS=10.387;MLEAC=1;MLEAF=0.500;MQ=59.75;MQRankSum=-1.387;QD=7.39;ReadPosRankSum=0.763;SOR=1.844	GT:AD:DP:GQ:PL	0/1:19,15:34:99:333,0,460
NOT_SCAFFOLDED_NGS_utg31511|quiver|pilon	19886	.	TCATACATA	T	508.73	PASS	AC=1;AF=0.500;AN=2;BaseQRankSum=1.139;ClippingRankSum=0.545;DP=77;FS=9.514;MLEAC=1;MLEAF=0.500;MQ=59.09;MQRankSum=2.154;QD=6.61;ReadPosRankSum=-1.387;SOR=1.324	GT:AD:DP:GQ:PL	0/1:29,15:44:99:546,0,2312
NOT_SCAFFOLDED_NGS_utg31511|quiver|pilon	21266	.	T	A	31.77	LowQD;LowQual	AC=1;AF=0.500;AN=2;BaseQRankSum=-2.049;ClippingRankSum=1.213;DP=25;FS=5.528;MLEAC=1;MLEAF=0.500;MQ=57.97;MQRankSum=-2.801;QD=1.27;ReadPosRankSum=0.794;SOR=2.215	GT:AD:DP:GQ:PL	0/1:22,3:25:60:60,0,1326
NOT_SCAFFOLDED_NGS_utg31511|quiver|pilon	21268	.	T	C	31.77	LowQD;LowQual	AC=1;AF=0.500;AN=2;BaseQRankSum=0.460;ClippingRankSum=-0.962;DP=25;FS=5.528;MLEAC=1;MLEAF=0.500;MQ=57.97;MQRankSum=-2.801;QD=1.27;ReadPosRankSum=0.794;SOR=2.215	GT:AD:DP:GQ:PL	0/1:22,3:25:60:60,0,1326
NOT_SCAFFOLDED_NGS_utg31511|quiver|pilon	26455	.	G	A	912.77	PASS	AC=2;AF=1.00;AN=2;DP=19;FS=0.000;MLEAC=2;MLEAF=1.00;MQ=39.71;QD=32.59;SOR=1.022	GT:AD:DP:GQ:PL	1/1:0,19:19:63:941,63,0
NOT_SCAFFOLDED_NGS_utg31511|quiver|pilon	26462	.	T	C	949.77	PASS	AC=2;AF=1.00;AN=2;DP=22;FS=0.000;MLEAC=2;MLEAF=1.00;MQ=41.57;QD=26.91;SOR=0.874	GT:AD:DP:GQ:PL	1/1:0,22:22:66:978,66,0
NOT_SCAFFOLDED_NGS_utg31511|quiver|pilon	26858	.	C	CT	74.25	LowCoverage	AC=2;AF=1.00;AN=2;DP=4;FS=0.000;MLEAC=2;MLEAF=1.00;MQ=40.51;QD=18.56;SOR=2.833	GT:AD:DP:GQ:PL	1/1:0,3:3:9:111,9,0
NOT_SCAFFOLDED_NGS_utg2594|quiver|pilon	661	.	G	C	30.77	LowQD;LowQual	AC=1;AF=0.500;AN=2;BaseQRankSum=-2.219;ClippingRankSum=0.420;DP=28;FS=0.000;MLEAC=1;MLEAF=0.500;MQ=48.44;MQRankSum=-2.399;QD=1.10;ReadPosRankSum=1.800;SOR=0.741	GT:AD:DP:GQ:PL	0/1:23,5:28:59:59,0,816
NOT_SCAFFOLDED_NGS_utg2594|quiver|pilon	26201	.	T	TG	61.90	PASS	AC=1;AF=0.500;AN=2;BaseQRankSum=0.731;ClippingRankSum=-0.731;DP=8;FS=3.979;MLEAC=1;MLEAF=0.500;MQ=61.34;MQRankSum=0.731;QD=7.74;ReadPosRankSum=0.731;SOR=1.447	GT:AD:DP:GQ:PL	0/1:1,4:5:14:99,0,14
NOT_SCAFFOLDED_NGS_utg2594|quiver|pilon	52203	.	C	T	43.78	LowCoverage;LowQual	AC=1;AF=0.500;AN=2;BaseQRankSum=0.736;ClippingRankSum=0.736;DP=3;FS=0.000;MLEAC=1;MLEAF=0.500;MQ=37.01;MQRankSum=0.736;QD=14.59;ReadPosRankSum=0.736;SOR=1.179	GT:AD:DP:GQ:PL	0/1:1,2:3:25:72,0,25
NOT_SCAFFOLDED_NGS_utg22719|quiver|pilon	32211	.	A	G	266.77	PASS	AC=1;AF=0.500;AN=2;BaseQRankSum=0.354;ClippingRankSum=0.259;DP=29;FS=24.829;MLEAC=1;MLEAF=0.500;MQ=54.38;MQRankSum=-4.266;QD=9.20;ReadPosRankSum=-0.542;SOR=4.610	GT:AD:DP:GQ:PL	0/1:20,9:29:99:295,0,623
NOT_SCAFFOLDED_NGS_utg22719|quiver|pilon	32223	.	C	A	356.77	PASS	AC=1;AF=0.500;AN=2;BaseQRankSum=-0.209;ClippingRankSum=-1.137;DP=28;FS=26.884;MLEAC=1;MLEAF=0.500;MQ=52.69;MQRankSum=-4.480;QD=12.74;ReadPosRankSum=-0.395;SOR=3.590	GT:AD:DP:GQ:PL	0/1:16,12:28:99:385,0,559
NOT_SCAFFOLDED_NGS_utg22719|quiver|pilon	32247	.	A	ATC	460.73	PASS	AC=1;AF=0.500;AN=2;BaseQRankSum=-1.118;ClippingRankSum=-1.118;DP=30;FS=27.412;MLEAC=1;MLEAF=0.500;MQ=52.10;MQRankSum=-4.583;QD=15.36;ReadPosRankSum=2.609;SOR=3.750	GT:AD:DP:GQ:PL	0/1:16,13:29:99:498,0,1046
NOT_SCAFFOLDED_NGS_utg22719|quiver|pilon	32248	.	ATG	A	460.73	PASS	AC=1;AF=0.500;AN=2;BaseQRankSum=-0.197;ClippingRankSum=-1.206;DP=29;FS=27.412;MLEAC=1;MLEAF=0.500;MQ=52.55;MQRankSum=-4.583;QD=15.89;ReadPosRankSum=2.697;SOR=3.750	GT:AD:DP:GQ:PL	0/1:16,13:29:99:498,0,1046
NOT_SCAFFOLDED_NGS_utg22719|quiver|pilon	32345	.	A	G	143.77	PASS	AC=1;AF=0.500;AN=2;BaseQRankSum=1.788;ClippingRankSum=0.478;DP=37;FS=16.446;MLEAC=1;MLEAF=0.500;MQ=37.22;MQRankSum=-2.814;QD=3.89;ReadPosRankSum=-1.611;SOR=3.037	GT:AD:DP:GQ:PL	0/1:28,9:37:99:172,0,792
NOT_SCAFFOLDED_NGS_utg22719|quiver|pilon	32362	.	C	T	126.77	PASS	AC=1;AF=0.500;AN=2;BaseQRankSum=1.273;ClippingRankSum=-1.642;DP=37;FS=18.549;MLEAC=1;MLEAF=0.500;MQ=37.25;MQRankSum=-3.118;QD=3.43;ReadPosRankSum=0.572;SOR=2.791	GT:AD:DP:GQ:PL	0/1:29,8:37:99:155,0,1131
NOT_SCAFFOLDED_NGS_utg22719|quiver|pilon	32376	.	T	G	199.77	PASS	AC=1;AF=0.500;AN=2;BaseQRankSum=0.783;ClippingRankSum=-0.221;DP=42;FS=20.071;MLEAC=1;MLEAF=0.500;MQ=39.83;MQRankSum=-2.495;QD=4.76;ReadPosRankSum=2.171;SOR=3.238	GT:AD:DP:GQ:PL	0/1:32,10:42:99:228,0,1287
NOT_SCAFFOLDED_NGS_utg22719|quiver|pilon	32382	.	A	C	530.77	PASS	AC=1;AF=0.500;AN=2;BaseQRankSum=-2.471;ClippingRankSum=-0.227;DP=44;FS=58.367;MLEAC=1;MLEAF=0.500;MQ=39.84;MQRankSum=-0.131;QD=12.06;ReadPosRankSum=-0.370;SOR=3.471	GT:AD:DP:GQ:PL	0/1:26,18:44:99:559,0,988
NOT_SCAFFOLDED_NGS_utg22719|quiver|pilon	32408	.	C	A	172.77	PASS	AC=1;AF=0.500;AN=2;BaseQRankSum=-2.184;ClippingRankSum=0.979;DP=38;FS=30.426;MLEAC=1;MLEAF=0.500;MQ=41.93;MQRankSum=-1.469;QD=4.55;ReadPosRankSum=2.372;SOR=4.162	GT:AD:DP:GQ:PL	0/1:31,7:38:99:201,0,1259
NOT_SCAFFOLDED_NGS_utg22719|quiver|pilon	32410	.	A	T	172.77	PASS	AC=1;AF=0.500;AN=2;BaseQRankSum=-0.213;ClippingRankSum=1.222;DP=37;FS=29.542;MLEAC=1;MLEAF=0.500;MQ=41.98;MQRankSum=-0.950;QD=4.67;ReadPosRankSum=2.075;SOR=4.162	GT:AD:DP:GQ:PL	0/1:30,7:37:99:201,0,1259
NOT_SCAFFOLDED_NGS_utg22719|quiver|pilon	32438	.	C	T	170.77	PASS	AC=1;AF=0.500;AN=2;BaseQRankSum=-0.343;ClippingRankSum=1.270;DP=38;FS=3.497;MLEAC=1;MLEAF=0.500;MQ=47.21;MQRankSum=-2.987;QD=4.49;ReadPosRankSum=0.172;SOR=1.319	GT:AD:DP:GQ:PL	0/1:29,9:38:99:199,0,991
NOT_SCAFFOLDED_NGS_utg22719|quiver|pilon	32445	.	G	A	49.77	LowQD;LowQual	AC=1;AF=0.500;AN=2;BaseQRankSum=2.415;ClippingRankSum=-0.777;DP=39;FS=13.268;MLEAC=1;MLEAF=0.500;MQ=47.99;MQRankSum=-2.457;QD=1.28;ReadPosRankSum=-2.626;SOR=3.601	GT:AD:DP:GQ:PL	0/1:34,5:39:78:78,0,1149
NOT_SCAFFOLDED_NGS_utg22719|quiver|pilon	32484	.	C	T	156.77	PASS	AC=1;AF=0.500;AN=2;BaseQRankSum=0.240;ClippingRankSum=0.609;DP=37;FS=14.892;MLEAC=1;MLEAF=0.500;MQ=52.82;MQRankSum=-4.077;QD=4.24;ReadPosRankSum=0.867;SOR=4.024	GT:AD:DP:GQ:PL	0/1:29,8:37:99:185,0,974
NOT_SCAFFOLDED_NGS_utg22719|quiver|pilon	32508	.	G	A	96.77	PASS	AC=1;AF=0.500;AN=2;BaseQRankSum=2.281;ClippingRankSum=0.926;DP=34;FS=8.302;MLEAC=1;MLEAF=0.500;MQ=55.30;MQRankSum=-3.817;QD=2.85;ReadPosRankSum=0.520;SOR=2.858	GT:AD:DP:GQ:PL	0/1:28,6:34:99:125,0,949
HYBRID_SCAFFOLD_Super-Scaffold_4175|quiver|pilon	27220	.	A	AT	159.77	PASS	AC=2;AF=1.00;AN=2;DP=10;FS=0.000;MLEAC=2;MLEAF=1.00;MQ=60.00;QD=15.98;SOR=0.941	GT:AD:DP:GQ:PL	1/1:0,7:7:21:197,21,0
HYBRID_SCAFFOLD_Super-Scaffold_4175|quiver|pilon	54122	.	C	CA	97.73	PASS	AC=1;AF=0.500;AN=2;BaseQRankSum=-2.054;ClippingRankSum=0.573;DP=10;FS=0.000;MLEAC=1;MLEAF=0.500;MQ=59.71;MQRankSum=1.001;QD=9.77;ReadPosRankSum=0.573;SOR=0.368	GT:AD:DP:GQ:PL	0/1:3,6:9:57:135,0,57
HYBRID_SCAFFOLD_Super-Scaffold_4175|quiver|pilon	74744	.	G	GA	75.73	PASS	AC=1;AF=0.500;AN=2;BaseQRankSum=0.198;ClippingRankSum=1.495;DP=10;FS=0.000;MLEAC=1;MLEAF=0.500;MQ=60.00;MQRankSum=-0.922;QD=7.57;ReadPosRankSum=-0.922;SOR=1.022	GT:AD:DP:GQ:PL	0/1:2,5:7:35:113,0,35
HYBRID_SCAFFOLD_Super-Scaffold_4175|quiver|pilon	144110	.	A	AT	48.25	LowCoverage;LowQual	AC=2;AF=1.00;AN=2;DP=4;FS=0.000;MLEAC=2;MLEAF=1.00;MQ=60.00;QD=12.06;SOR=1.179	GT:AD:DP:GQ:PL	1/1:0,3:3:9:85,9,0
HYBRID_SCAFFOLD_Super-Scaffold_4175|quiver|pilon	151725	.	C	CTG	317.73	PASS	AC=1;AF=0.500;AN=2;BaseQRankSum=0.584;ClippingRankSum=-1.327;DP=39;FS=0.000;MLEAC=1;MLEAF=0.500;MQ=54.55;MQRankSum=-1.221;QD=8.15;ReadPosRankSum=-1.540;SOR=0.527	GT:AD:DP:GQ:PL	0/1:4,14:18:61:355,0,61
HYBRID_SCAFFOLD_Super-Scaffold_4175|quiver|pilon	170370	.	ATG	A	34.73	LowQD;LowQual	AC=1;AF=0.500;AN=2;BaseQRankSum=-0.289;ClippingRankSum=0.000;DP=32;FS=0.000;MLEAC=1;MLEAF=0.500;MQ=59.61;MQRankSum=0.000;QD=1.09;ReadPosRankSum=0.365;SOR=0.368	GT:AD:DP:GQ:PL	0/1:8,4:12:72:72,0,177
HYBRID_SCAFFOLD_Super-Scaffold_4175|quiver|pilon	181756	.	A	G	57.77	PASS	AC=1;AF=0.500;AN=2;BaseQRankSum=-1.452;ClippingRankSum=-0.290;DP=24;FS=15.656;MLEAC=1;MLEAF=0.500;MQ=55.87;MQRankSum=-2.162;QD=2.41;ReadPosRankSum=-0.871;SOR=2.791	GT:AD:DP:GQ:PL	0/1:15,8:23:86:86,0,386
HYBRID_SCAFFOLD_Super-Scaffold_4175|quiver|pilon	197524	.	A	AAAG	142.90	PASS	AC=2;AF=1.00;AN=2;DP=13;FS=0.000;MLEAC=2;MLEAF=1.00;MQ=55.54;QD=10.99;SOR=1.981	GT:AD:DP:GQ:PL	1/1:0,5:5:14:180,14,0
HYBRID_SCAFFOLD_Super-Scaffold_4175|quiver|pilon	260599	.	GCA	G	88.73	PASS	AC=1;AF=0.500;AN=2;BaseQRankSum=-1.835;ClippingRankSum=-0.804;DP=50;FS=0.000;MLEAC=1;MLEAF=0.500;MQ=59.89;MQRankSum=-0.557;QD=1.77;ReadPosRankSum=0.969;SOR=0.787	GT:AD:DP:GQ:PL	0/1:28,7:35:99:126,0,805
HYBRID_SCAFFOLD_Super-Scaffold_4175|quiver|pilon	295423	.	GCA	G	32.73	LowQD;LowQual	AC=1;AF=0.500;AN=2;BaseQRankSum=-0.278;ClippingRankSum=0.278;DP=31;FS=3.090;MLEAC=1;MLEAF=0.500;MQ=60.00;MQRankSum=-0.278;QD=1.06;ReadPosRankSum=1.398;SOR=1.981	GT:AD:DP:GQ:PL	0/1:7,4:11:70:70,0,156
HYBRID_SCAFFOLD_Super-Scaffold_4175|quiver|pilon	338084	.	CGT	C	73.73	LowQD	AC=1;AF=0.500;AN=2;BaseQRankSum=1.300;ClippingRankSum=0.955;DP=53;FS=3.905;MLEAC=1;MLEAF=0.500;MQ=60.00;MQRankSum=-0.298;QD=1.39;ReadPosRankSum=1.388;SOR=1.516	GT:AD:DP:GQ:PL	0/1:38,7:45:99:111,0,1147
HYBRID_SCAFFOLD_Super-Scaffold_4175|quiver|pilon	406662	.	ATG	A	173.73	PASS	AC=1;AF=0.500;AN=2;BaseQRankSum=-1.150;ClippingRankSum=-1.611;DP=43;FS=0.000;MLEAC=1;MLEAF=0.500;MQ=60.00;MQRankSum=0.726;QD=4.04;ReadPosRankSum=-0.913;SOR=0.706	GT:AD:DP:GQ:PL	0/1:28,9:37:99:211,0,837
HYBRID_SCAFFOLD_Super-Scaffold_4175|quiver|pilon	465448	.	G	A	66.77	PASS	AC=1;AF=0.500;AN=2;BaseQRankSum=0.215;ClippingRankSum=0.348;DP=40;FS=12.506;MLEAC=1;MLEAF=0.500;MQ=59.01;MQRankSum=-0.448;QD=1.67;ReadPosRankSum=-1.376;SOR=3.258	GT:AD:DP:GQ:PL	0/1:28,10:38:95:95,0,534
HYBRID_SCAFFOLD_Super-Scaffold_4175|quiver|pilon	545871	.	C	CCTG	345.77	PASS	AC=2;AF=1.00;AN=2;DP=11;FS=0.000;MLEAC=2;MLEAF=1.00;MQ=61.24;QD=31.43;SOR=4.615	GT:AD:DP:GQ:PL	1/1:0,9:9:20:383,20,0
HYBRID_SCAFFOLD_Super-Scaffold_4175|quiver|pilon	570020	.	AT	A	76	PASS	AC=2;AF=1.00;AN=2;DP=9;FS=0.000;MLEAC=2;MLEAF=1.00;MQ=60.00;QD=8.44;SOR=1.609	GT:AD:DP:GQ:PL	1/1:0,4:4:12:113,12,0
HYBRID_SCAFFOLD_Super-Scaffold_4175|quiver|pilon	599808	.	GAC	G	30.73	LowQD;LowQual	AC=1;AF=0.500;AN=2;BaseQRankSum=-1.010;ClippingRankSum=0.087;DP=48;FS=5.280;MLEAC=1;MLEAF=0.500;MQ=60.00;MQRankSum=0.548;QD=0.64;ReadPosRankSum=-0.360;SOR=2.093	GT:AD:DP:GQ:PL	0/1:24,5:29:68:68,0,691
HYBRID_SCAFFOLD_Super-Scaffold_4175|quiver|pilon	753030	.	T	TA	42.25	LowCoverage;LowQual	AC=2;AF=1.00;AN=2;DP=4;FS=0.000;MLEAC=2;MLEAF=1.00;MQ=60.00;QD=10.56;SOR=1.179	GT:AD:DP:GQ:PL	1/1:0,3:3:9:79,9,0
HYBRID_SCAFFOLD_Super-Scaffold_4175|quiver|pilon	783124	.	G	GT	65	PASS	AC=2;AF=1.00;AN=2;DP=7;FS=0.000;MLEAC=2;MLEAF=1.00;MQ=60.00;QD=9.29;SOR=1.609	GT:AD:DP:GQ:PL	1/1:0,4:4:12:102,12,0
HYBRID_SCAFFOLD_Super-Scaffold_4175|quiver|pilon	789267	.	CGT	C	46.73	LowQD;LowQual	AC=1;AF=0.500;AN=2;BaseQRankSum=0.369;ClippingRankSum=1.001;DP=52;FS=5.528;MLEAC=1;MLEAF=0.500;MQ=59.25;MQRankSum=-1.739;QD=0.90;ReadPosRankSum=0.340;SOR=0.662	GT:AD:DP:GQ:PL	0/1:12,5:17:84:84,0,269
HYBRID_SCAFFOLD_Super-Scaffold_4175|quiver|pilon	793837	.	T	TC	58.25	PASS	AC=2;AF=1.00;AN=2;DP=6;FS=0.000;MLEAC=2;MLEAF=1.00;MQ=60.00;QD=9.71;SOR=1.179	GT:AD:DP:GQ:PL	1/1:0,3:3:9:95,9,0
HYBRID_SCAFFOLD_Super-Scaffold_4175|quiver|pilon	804346	.	TTG	T	99.73	LowQD	AC=1;AF=0.500;AN=2;BaseQRankSum=-0.882;ClippingRankSum=0.406;DP=76;FS=0.000;MLEAC=1;MLEAF=0.500;MQ=59.85;MQRankSum=-0.014;QD=1.31;ReadPosRankSum=-1.343;SOR=0.813	GT:AD:DP:GQ:PL	0/1:34,10:44:99:137,0,784
HYBRID_SCAFFOLD_Super-Scaffold_4175|quiver|pilon	825258	.	A	AC	47.25	LowCoverage;LowQual	AC=2;AF=1.00;AN=2;DP=4;FS=0.000;MLEAC=2;MLEAF=1.00;MQ=60.00;QD=11.81;SOR=1.179	GT:AD:DP:GQ:PL	1/1:0,3:3:9:84,9,0
HYBRID_SCAFFOLD_Super-Scaffold_4175|quiver|pilon	845698	.	A	AC	54.25	LowCoverage	AC=2;AF=1.00;AN=2;DP=3;FS=0.000;MLEAC=2;MLEAF=1.00;MQ=60.00;QD=18.08;SOR=1.179	GT:AD:DP:GQ:PL	1/1:0,3:3:9:91,9,0
HYBRID_SCAFFOLD_Super-Scaffold_4175|quiver|pilon	852178	.	T	C	115.77	PASS	AC=1;AF=0.500;AN=2;BaseQRankSum=2.867;ClippingRankSum=-0.463;DP=61;FS=25.213;MLEAC=1;MLEAF=0.500;MQ=45.46;MQRankSum=0.363;QD=1.90;ReadPosRankSum=-2.842;SOR=3.758	GT:AD:DP:GQ:PL	0/1:32,13:45:99:144,0,1222
HYBRID_SCAFFOLD_Super-Scaffold_4175|quiver|pilon	852204	.	T	C	254.77	PASS	AC=1;AF=0.500;AN=2;BaseQRankSum=-1.176;ClippingRankSum=-1.400;DP=78;FS=13.359;MLEAC=1;MLEAF=0.500;MQ=47.45;MQRankSum=-0.592;QD=3.27;ReadPosRankSum=-2.404;SOR=2.459	GT:AD:DP:GQ:PL	0/1:44,19:63:99:283,0,1123
HYBRID_SCAFFOLD_Super-Scaffold_4175|quiver|pilon	857406	.	A	AT	62	PASS	AC=2;AF=1.00;AN=2;DP=7;FS=0.000;MLEAC=2;MLEAF=1.00;MQ=60.00;QD=8.86;SOR=0.693	GT:AD:DP:GQ:PL	1/1:0,4:4:12:99,12,0
HYBRID_SCAFFOLD_Super-Scaffold_4175|quiver|pilon	1014164	.	GAC	G	44.73	LowQual	AC=1;AF=0.500;AN=2;BaseQRankSum=-2.392;ClippingRankSum=-0.694;DP=24;FS=2.522;MLEAC=1;MLEAF=0.500;MQ=60.00;MQRankSum=0.540;QD=1.86;ReadPosRankSum=-0.825;SOR=1.546	GT:AD:DP:GQ:PL	0/1:9,4:13:82:82,0,213
HYBRID_SCAFFOLD_Super-Scaffold_4175|quiver|pilon	1039355	.	A	AAAG	117.75	PASS	AC=1;AF=0.500;AN=2;BaseQRankSum=0.720;ClippingRankSum=0.000;DP=15;FS=0.000;MLEAC=1;MLEAF=0.500;MQ=50.41;MQRankSum=-0.720;QD=7.85;ReadPosRankSum=0.000;SOR=1.609	GT:AD:DP:GQ:PL	0/1:2,4:6:24:155,0,24
HYBRID_SCAFFOLD_Super-Scaffold_4175|quiver|pilon	1085300	.	A	T	40.77	LowQual	AC=1;AF=0.500;AN=2;BaseQRankSum=-0.854;ClippingRankSum=-1.558;DP=21;FS=2.788;MLEAC=1;MLEAF=0.500;MQ=49.27;MQRankSum=-2.462;QD=1.94;ReadPosRankSum=1.558;SOR=1.730	GT:AD:DP:GQ:PL	0/1:18,3:21:69:69,0,1107
HYBRID_SCAFFOLD_Super-Scaffold_4175|quiver|pilon	1085307	.	A	C	37.77	LowQual	AC=1;AF=0.500;AN=2;BaseQRankSum=-0.685;ClippingRankSum=0.411;DP=23;FS=0.000;MLEAC=1;MLEAF=0.500;MQ=50.89;MQRankSum=-2.510;QD=1.64;ReadPosRankSum=2.328;SOR=1.179	GT:AD:DP:GQ:PL	0/1:20,3:23:66:66,0,1140
HYBRID_SCAFFOLD_Super-Scaffold_4175|quiver|pilon	1085342	.	G	C	43.77	LowQual;SnpCluster	AC=1;AF=0.500;AN=2;BaseQRankSum=0.754;ClippingRankSum=0.251;DP=21;FS=5.898;MLEAC=1;MLEAF=0.500;MQ=53.05;MQRankSum=-2.563;QD=2.08;ReadPosRankSum=0.553;SOR=2.461	GT:AD:DP:GQ:PL	0/1:18,3:21:72:72,0,1415
HYBRID_SCAFFOLD_Super-Scaffold_4175|quiver|pilon	1085343	.	G	T	43.77	LowQual;SnpCluster	AC=1;AF=0.500;AN=2;BaseQRankSum=0.955;ClippingRankSum=0.352;DP=21;FS=5.898;MLEAC=1;MLEAF=0.500;MQ=53.05;MQRankSum=-2.563;QD=2.08;ReadPosRankSum=1.256;SOR=2.461	GT:AD:DP:GQ:PL	0/1:18,3:21:72:72,0,1415
HYBRID_SCAFFOLD_Super-Scaffold_4175|quiver|pilon	1085345	.	C	A	43.77	LowQual;SnpCluster	AC=1;AF=0.500;AN=2;BaseQRankSum=1.482;ClippingRankSum=-1.164;DP=20;FS=2.831;MLEAC=1;MLEAF=0.500;MQ=52.67;MQRankSum=-2.540;QD=2.19;ReadPosRankSum=0.847;SOR=2.247	GT:AD:DP:GQ:PL	0/1:17,3:20:72:72,0,1415
HYBRID_SCAFFOLD_Super-Scaffold_4175|quiver|pilon	1173993	.	AAC	A	55.73	LowQD	AC=1;AF=0.500;AN=2;BaseQRankSum=-1.528;ClippingRankSum=-0.907;DP=63;FS=10.287;MLEAC=1;MLEAF=0.500;MQ=59.82;MQRankSum=1.031;QD=0.88;ReadPosRankSum=0.180;SOR=0.874	GT:AD:DP:GQ:PL	0/1:45,8:53:93:93,0,1201
HYBRID_SCAFFOLD_Super-Scaffold_4175|quiver|pilon	1177306	.	T	TG	58.25	PASS	AC=2;AF=1.00;AN=2;DP=8;FS=0.000;MLEAC=2;MLEAF=1.00;MQ=60.00;QD=7.28;SOR=1.179	GT:AD:DP:GQ:PL	1/1:0,3:3:9:95,9,0
HYBRID_SCAFFOLD_Super-Scaffold_4175|quiver|pilon	1197881	.	C	CA	32.73	LowQual	AC=1;AF=0.500;AN=2;BaseQRankSum=-0.212;ClippingRankSum=0.636;DP=17;FS=2.363;MLEAC=1;MLEAF=0.500;MQ=60.00;MQRankSum=-1.344;QD=1.93;ReadPosRankSum=0.212;SOR=1.609	GT:AD:DP:GQ:PL	0/1:10,4:14:70:70,0,240
HYBRID_SCAFFOLD_Super-Scaffold_4175|quiver|pilon	1205380	.	CGT	C	42.73	LowQD;LowQual	AC=1;AF=0.500;AN=2;BaseQRankSum=1.750;ClippingRankSum=0.250;DP=30;FS=0.000;MLEAC=1;MLEAF=0.500;MQ=60.00;MQRankSum=-0.450;QD=1.42;ReadPosRankSum=0.265;SOR=0.582	GT:AD:DP:GQ:PL	0/1:15,4:19:80:80,0,447
HYBRID_SCAFFOLD_Super-Scaffold_4175|quiver|pilon	1268021	.	ATG	A	72.73	PASS	AC=1;AF=0.500;AN=2;BaseQRankSum=0.000;ClippingRankSum=0.113;DP=43;FS=0.000;MLEAC=1;MLEAF=0.500;MQ=59.51;MQRankSum=0.565;QD=1.69;ReadPosRankSum=0.911;SOR=0.412	GT:AD:DP:GQ:PL	0/1:31,7:38:99:110,0,901
HYBRID_SCAFFOLD_Super-Scaffold_4175|quiver|pilon	1288430	.	GAC	G	65.73	PASS	AC=1;AF=0.500;AN=2;BaseQRankSum=0.817;ClippingRankSum=1.855;DP=26;FS=0.000;MLEAC=1;MLEAF=0.500;MQ=60.00;MQRankSum=-0.978;QD=2.53;ReadPosRankSum=1.309;SOR=0.582	GT:AD:DP:GQ:PL	0/1:8,5:13:99:103,0,193
HYBRID_SCAFFOLD_Super-Scaffold_4175|quiver|pilon	1329406	.	CCA	C	65.73	PASS	AC=1;AF=0.500;AN=2;BaseQRankSum=-2.141;ClippingRankSum=0.689;DP=33;FS=2.398;MLEAC=1;MLEAF=0.500;MQ=59.75;MQRankSum=1.788;QD=1.99;ReadPosRankSum=0.529;SOR=1.609	GT:AD:DP:GQ:PL	0/1:7,5:12:99:103,0,145
HYBRID_SCAFFOLD_Super-Scaffold_4175|quiver|pilon	1433801	.	AGT	A	37.73	LowQD;LowQual	AC=1;AF=0.500;AN=2;BaseQRankSum=0.705;ClippingRankSum=-0.705;DP=36;FS=0.000;MLEAC=1;MLEAF=0.500;MQ=60.00;MQRankSum=0.548;QD=1.05;ReadPosRankSum=-0.537;SOR=0.951	GT:AD:DP:GQ:PL	0/1:17,5:22:75:75,0,450
HYBRID_SCAFFOLD_Super-Scaffold_4175|quiver|pilon	1451261	.	G	GT	43.25	LowQual	AC=2;AF=1.00;AN=2;DP=7;FS=0.000;MLEAC=2;MLEAF=1.00;MQ=60.00;QD=6.18;SOR=2.833	GT:AD:DP:GQ:PL	1/1:0,3:3:9:80,9,0
HYBRID_SCAFFOLD_Super-Scaffold_4175|quiver|pilon	1480533	.	GTAGA	G	356.74	PASS	AC=2;AF=1.00;AN=2;DP=28;FS=0.000;MLEAC=2;MLEAF=1.00;MQ=59.45;QD=12.74;SOR=0.892	GT:AD:DP:GQ:PL	1/1:0,9:9:28:394,28,0
HYBRID_SCAFFOLD_Super-Scaffold_4175|quiver|pilon	1480691	.	TGATA	T	144.94	PASS	AC=2;AF=1.00;AN=2;DP=19;FS=0.000;MLEAC=2;MLEAF=1.00;MQ=53.79;QD=7.63;SOR=1.609	GT:AD:DP:GQ:PL	1/1:0,4:4:13:182,13,0
HYBRID_SCAFFOLD_Super-Scaffold_4175|quiver|pilon	1492496	.	GCA	G	68.73	LowQD	AC=1;AF=0.500;AN=2;BaseQRankSum=0.492;ClippingRankSum=0.826;DP=98;FS=0.000;MLEAC=1;MLEAF=0.500;MQ=60.00;MQRankSum=0.553;QD=0.70;ReadPosRankSum=1.661;SOR=0.558	GT:AD:DP:GQ:PL	0/1:67,10:77:99:106,0,2079
HYBRID_SCAFFOLD_Super-Scaffold_4175|quiver|pilon	1529130	.	A	AC	80	PASS	AC=2;AF=1.00;AN=2;DP=5;FS=0.000;MLEAC=2;MLEAF=1.00;MQ=60.00;QD=16.00;SOR=3.258	GT:AD:DP:GQ:PL	1/1:0,4:4:12:117,12,0
HYBRID_SCAFFOLD_Super-Scaffold_4175|quiver|pilon	1610016	.	A	AC	79	LowCoverage	AC=2;AF=1.00;AN=2;DP=4;FS=0.000;MLEAC=2;MLEAF=1.00;MQ=60.00;QD=19.75;SOR=3.258	GT:AD:DP:GQ:PL	1/1:0,4:4:12:116,12,0
HYBRID_SCAFFOLD_Super-Scaffold_4175|quiver|pilon	1683677	.	ATG	A	103.73	PASS	AC=1;AF=0.500;AN=2;BaseQRankSum=0.732;ClippingRankSum=-2.684;DP=21;FS=2.197;MLEAC=1;MLEAF=0.500;MQ=59.73;MQRankSum=-1.415;QD=4.94;ReadPosRankSum=-0.927;SOR=1.402	GT:AD:DP:GQ:PL	0/1:10,7:17:99:141,0,234
HYBRID_SCAFFOLD_Super-Scaffold_4175|quiver|pilon	1685986	.	TTG	T	47.73	LowQual	AC=1;AF=0.500;AN=2;BaseQRankSum=1.380;ClippingRankSum=-0.720;DP=17;FS=4.771;MLEAC=1;MLEAF=0.500;MQ=59.51;MQRankSum=0.720;QD=2.81;ReadPosRankSum=-1.380;SOR=3.258	GT:AD:DP:GQ:PL	0/1:2,4:6:32:85,0,32
HYBRID_SCAFFOLD_Super-Scaffold_4175|quiver|pilon	1710061	.	C	CA	35.73	LowQual	AC=1;AF=0.500;AN=2;BaseQRankSum=-1.380;ClippingRankSum=-0.720;DP=9;FS=0.000;MLEAC=1;MLEAF=0.500;MQ=60.00;MQRankSum=-1.380;QD=3.97;ReadPosRankSum=0.000;SOR=1.609	GT:AD:DP:GQ:PL	0/1:2,4:6:38:73,0,38
HYBRID_SCAFFOLD_Super-Scaffold_4175|quiver|pilon	1811159	.	ATG	A	96.73	PASS	AC=1;AF=0.500;AN=2;BaseQRankSum=-1.286;ClippingRankSum=0.306;DP=26;FS=10.510;MLEAC=1;MLEAF=0.500;MQ=60.00;MQRankSum=0.919;QD=3.72;ReadPosRankSum=-0.306;SOR=1.850	GT:AD:DP:GQ:PL	0/1:10,7:17:99:134,0,251
HYBRID_SCAFFOLD_Super-Scaffold_4175|quiver|pilon	1837357	.	C	CCTTT	273.73	PASS	AC=1;AF=0.500;AN=2;BaseQRankSum=-0.898;ClippingRankSum=-1.271;DP=27;FS=3.310;MLEAC=1;MLEAF=0.500;MQ=59.04;MQRankSum=-0.898;QD=10.14;ReadPosRankSum=1.271;SOR=0.105	GT:AD:DP:GQ:PL	0/1:2,8:10:72:311,0,72
HYBRID_SCAFFOLD_Super-Scaffold_4175|quiver|pilon	1907902	.	T	TA	70	PASS	AC=2;AF=1.00;AN=2;DP=8;FS=0.000;MLEAC=2;MLEAF=1.00;MQ=60.00;QD=8.75;SOR=0.693	GT:AD:DP:GQ:PL	1/1:0,4:4:12:107,12,0
HYBRID_SCAFFOLD_Super-Scaffold_4175|quiver|pilon	1995168	.	A	AT	43.25	LowCoverage;LowQual	AC=2;AF=1.00;AN=2;DP=4;FS=0.000;MLEAC=2;MLEAF=1.00;MQ=60.00;QD=10.81;SOR=1.179	GT:AD:DP:GQ:PL	1/1:0,3:3:9:80,9,0
HYBRID_SCAFFOLD_Super-Scaffold_4175|quiver|pilon	1998117	.	T	G	48.77	LowQual	AC=1;AF=0.500;AN=2;BaseQRankSum=-2.011;ClippingRankSum=0.106;DP=16;FS=24.902;MLEAC=1;MLEAF=0.500;MQ=60.00;MQRankSum=0.953;QD=3.05;ReadPosRankSum=-2.223;SOR=4.161	GT:AD:DP:GQ:PL	0/1:9,7:16:77:77,0,260
HYBRID_SCAFFOLD_Super-Scaffold_4175|quiver|pilon	2043212	.	A	AG	49.25	LowCoverage;LowQual	AC=2;AF=1.00;AN=2;DP=3;FS=0.000;MLEAC=2;MLEAF=1.00;MQ=60.00;QD=16.42;SOR=1.179	GT:AD:DP:GQ:PL	1/1:0,3:3:9:86,9,0
HYBRID_SCAFFOLD_Super-Scaffold_4175|quiver|pilon	2047014	.	TGA	T	100.73	PASS	AC=1;AF=0.500;AN=2;BaseQRankSum=-1.041;ClippingRankSum=-0.462;DP=29;FS=4.328;MLEAC=1;MLEAF=0.500;MQ=60.00;MQRankSum=0.173;QD=3.47;ReadPosRankSum=0.925;SOR=0.595	GT:AD:DP:GQ:PL	0/1:19,7:26:99:138,0,551
HYBRID_SCAFFOLD_Super-Scaffold_4175|quiver|pilon	2123269	.	ATG	A	97.52	PASS	AC=1;AF=0.500;AN=2;BaseQRankSum=-0.736;ClippingRankSum=-0.736;DP=20;FS=0.000;MLEAC=1;MLEAF=0.500;MQ=60.00;MQRankSum=-0.736;QD=4.88;SOR=0.941	GT:AD:DP:GQ:PL	0/1:1,5:6:7:134,0,7
HYBRID_SCAFFOLD_Super-Scaffold_4175|quiver|pilon	2125810	.	T	TC	61.25	LowCoverage	AC=2;AF=1.00;AN=2;DP=4;FS=0.000;MLEAC=2;MLEAF=1.00;MQ=60.00;QD=15.31;SOR=1.179	GT:AD:DP:GQ:PL	1/1:0,3:3:9:98,9,0
HYBRID_SCAFFOLD_Super-Scaffold_4175|quiver|pilon	2148438	.	TTC	T	66	PASS	AC=2;AF=1.00;AN=2;DP=15;FS=0.000;MLEAC=2;MLEAF=1.00;MQ=59.93;QD=4.40;SOR=1.609	GT:AD:DP:GQ:PL	1/1:0,4:4:12:103,12,0
HYBRID_SCAFFOLD_Super-Scaffold_4175|quiver|pilon	2182641	.	T	TC	87	LowCoverage	AC=2;AF=1.00;AN=2;DP=4;FS=0.000;MLEAC=2;MLEAF=1.00;MQ=60.00;QD=21.75;SOR=0.693	GT:AD:DP:GQ:PL	1/1:0,4:4:12:124,12,0
HYBRID_SCAFFOLD_Super-Scaffold_4175|quiver|pilon	2249976	.	TTC	T	35.73	LowQual	AC=1;AF=0.500;AN=2;BaseQRankSum=0.406;ClippingRankSum=0.406;DP=6;FS=0.000;MLEAC=1;MLEAF=0.500;MQ=60.00;MQRankSum=0.406;QD=5.96;ReadPosRankSum=0.988;SOR=0.693	GT:AD:DP:GQ:PL	0/1:3,3:6:69:73,0,69
HYBRID_SCAFFOLD_Super-Scaffold_4175|quiver|pilon	2279266	.	A	AC	107.87	PASS	AC=2;AF=1.00;AN=2;DP=8;FS=0.000;MLEAC=2;MLEAF=1.00;MQ=60.00;QD=13.48;SOR=1.981	GT:AD:DP:GQ:PL	1/1:0,5:5:15:145,15,0
HYBRID_SCAFFOLD_Super-Scaffold_4175|quiver|pilon	2364333	.	A	T	94.77	LowCoverage	AC=1;AF=0.500;AN=2;BaseQRankSum=0.727;ClippingRankSum=-0.727;DP=4;FS=0.000;MLEAC=1;MLEAF=0.500;MQ=37.30;MQRankSum=0.727;QD=23.69;ReadPosRankSum=0.727;SOR=1.609	GT:AD:DP:GQ:PL	0/1:1,3:4:73:123,0,73
HYBRID_SCAFFOLD_Super-Scaffold_4175|quiver|pilon	2364337	.	T	C	94.77	LowCoverage	AC=1;AF=0.500;AN=2;BaseQRankSum=0.727;ClippingRankSum=-0.727;DP=4;FS=0.000;MLEAC=1;MLEAF=0.500;MQ=37.30;MQRankSum=0.727;QD=23.69;ReadPosRankSum=0.727;SOR=1.609	GT:AD:DP:GQ:PL	0/1:1,3:4:73:123,0,73
HYBRID_SCAFFOLD_Super-Scaffold_4175|quiver|pilon	2364437	.	C	T	135.77	PASS	AC=1;AF=0.500;AN=2;BaseQRankSum=1.133;ClippingRankSum=-1.036;DP=10;FS=0.000;MLEAC=1;MLEAF=0.500;MQ=33.80;MQRankSum=-2.383;QD=13.58;ReadPosRankSum=-1.036;SOR=0.527	GT:AD:DP:GQ:PL	0/1:4,6:10:99:164,0,105
HYBRID_SCAFFOLD_Super-Scaffold_4175|quiver|pilon	2383677	.	T	G	46.77	LowQual	AC=1;AF=0.500;AN=2;BaseQRankSum=-0.053;ClippingRankSum=-0.580;DP=17;FS=13.554;MLEAC=1;MLEAF=0.500;MQ=56.21;MQRankSum=-0.896;QD=2.75;ReadPosRankSum=-1.950;SOR=3.599	GT:AD:DP:GQ:PL	0/1:12,5:17:75:75,0,281
HYBRID_SCAFFOLD_Super-Scaffold_4175|quiver|pilon	2427571	.	GGT	G	36.73	LowQual	AC=1;AF=0.500;AN=2;BaseQRankSum=1.231;ClippingRankSum=1.231;DP=14;FS=0.000;MLEAC=1;MLEAF=0.500;MQ=60.00;MQRankSum=-1.231;QD=2.62;ReadPosRankSum=0.358;SOR=1.179	GT:AD:DP:GQ:PL	0/1:2,3:5:41:74,0,41
HYBRID_SCAFFOLD_Super-Scaffold_4175|quiver|pilon	2428423	.	T	TG	31.25	LowQual	AC=2;AF=1.00;AN=2;DP=7;FS=0.000;MLEAC=2;MLEAF=1.00;MQ=60.00;QD=4.46;SOR=1.179	GT:AD:DP:GQ:PL	1/1:0,3:3:9:68,9,0
HYBRID_SCAFFOLD_Super-Scaffold_4175|quiver|pilon	2440824	.	T	TTCCA	551.73	PASS	AC=2;AF=1.00;AN=2;DP=32;FS=0.000;MLEAC=2;MLEAF=1.00;MQ=60.34;QD=17.24;SOR=0.976	GT:AD:DP:GQ:PL	1/1:0,14:14:41:589,41,0
HYBRID_SCAFFOLD_Super-Scaffold_4175|quiver|pilon	2465342	.	A	AG	49.25	LowCoverage;LowQual	AC=2;AF=1.00;AN=2;DP=3;FS=0.000;MLEAC=2;MLEAF=1.00;MQ=60.00;QD=16.42;SOR=1.179	GT:AD:DP:GQ:PL	1/1:0,3:3:9:86,9,0
HYBRID_SCAFFOLD_Super-Scaffold_4175|quiver|pilon	2465976	.	GCACA	G	37.73	LowQual	AC=1;AF=0.500;AN=2;BaseQRankSum=-0.358;ClippingRankSum=-1.231;DP=6;FS=0.000;MLEAC=1;MLEAF=0.500;MQ=60.00;MQRankSum=1.231;QD=6.29;ReadPosRankSum=0.358;SOR=0.368	GT:AD:DP:GQ:PL	0/1:3,2:5:75:75,0,178
HYBRID_SCAFFOLD_Super-Scaffold_4175|quiver|pilon	2465991	.	C	T	46.77	LowQual	AC=1;AF=0.500;AN=2;BaseQRankSum=-1.231;ClippingRankSum=0.358;DP=6;FS=0.000;MLEAC=1;MLEAF=0.500;MQ=60.00;MQRankSum=-1.231;QD=7.79;ReadPosRankSum=0.358;SOR=0.368	GT:AD:DP:GQ:PL	0/1:3,2:5:75:75,0,178
HYBRID_SCAFFOLD_Super-Scaffold_4175|quiver|pilon	2470555	.	T	TC	77	PASS	AC=2;AF=1.00;AN=2;DP=6;FS=0.000;MLEAC=2;MLEAF=1.00;MQ=60.00;QD=12.83;SOR=1.609	GT:AD:DP:GQ:PL	1/1:0,4:4:12:114,12,0
HYBRID_SCAFFOLD_Super-Scaffold_4175|quiver|pilon	2494830	.	T	TA	75.37	PASS	AC=1;AF=0.500;AN=2;BaseQRankSum=-0.736;ClippingRankSum=0.736;DP=9;FS=0.000;MLEAC=1;MLEAF=0.500;MQ=60.00;MQRankSum=0.736;QD=8.37;ReadPosRankSum=-0.736;SOR=0.707	GT:AD:DP:GQ:PL	0/1:1,5:6:8:112,0,8
HYBRID_SCAFFOLD_Super-Scaffold_4175|quiver|pilon	2565255	.	T	TA	60.25	PASS	AC=1;AF=0.500;AN=2;BaseQRankSum=0.736;ClippingRankSum=0.736;DP=8;FS=0.000;MLEAC=1;MLEAF=0.500;MQ=60.00;MQRankSum=0.736;QD=7.53;ReadPosRankSum=0.736;SOR=0.368	GT:AD:DP:GQ:PL	0/1:1,5:6:9:97,0,9
HYBRID_SCAFFOLD_Super-Scaffold_4176|quiver|pilon	40804	.	ATG	A	90.73	PASS	AC=1;AF=0.500;AN=2;BaseQRankSum=-0.177;ClippingRankSum=-1.002;DP=19;FS=2.158;MLEAC=1;MLEAF=0.500;MQ=60.00;MQRankSum=-0.530;QD=4.78;ReadPosRankSum=0.177;SOR=1.245	GT:AD:DP:GQ:PL	0/1:9,6:15:99:128,0,205
HYBRID_SCAFFOLD_Super-Scaffold_4176|quiver|pilon	49961	.	CT	C	41.25	LowQual	AC=2;AF=1.00;AN=2;DP=6;FS=0.000;MLEAC=2;MLEAF=1.00;MQ=60.00;QD=6.87;SOR=1.179	GT:AD:DP:GQ:PL	1/1:0,3:3:9:78,9,0
HYBRID_SCAFFOLD_Super-Scaffold_4176|quiver|pilon	60472	.	AAC	A	35.73	LowQual	AC=1;AF=0.500;AN=2;BaseQRankSum=0.741;ClippingRankSum=-0.365;DP=22;FS=2.430;MLEAC=1;MLEAF=0.500;MQ=59.40;MQRankSum=0.633;QD=1.62;ReadPosRankSum=0.365;SOR=1.609	GT:AD:DP:GQ:PL	0/1:6,4:10:73:73,0,134
HYBRID_SCAFFOLD_Super-Scaffold_4176|quiver|pilon	159660	.	T	TC	93	LowCoverage	AC=2;AF=1.00;AN=2;DP=4;FS=0.000;MLEAC=2;MLEAF=1.00;MQ=60.00;QD=23.25;SOR=1.609	GT:AD:DP:GQ:PL	1/1:0,4:4:12:130,12,0
HYBRID_SCAFFOLD_Super-Scaffold_4176|quiver|pilon	213473	.	C	CG	58.25	LowCoverage	AC=2;AF=1.00;AN=2;DP=4;FS=0.000;MLEAC=2;MLEAF=1.00;MQ=60.00;QD=14.56;SOR=2.833	GT:AD:DP:GQ:PL	1/1:0,3:3:9:95,9,0
HYBRID_SCAFFOLD_Super-Scaffold_4176|quiver|pilon	234916	.	A	ATCTGGGTC	48.73	LowQual	AC=1;AF=0.500;AN=2;BaseQRankSum=0.067;ClippingRankSum=1.666;DP=10;FS=7.782;MLEAC=1;MLEAF=0.500;MQ=31.53;MQRankSum=0.067;QD=4.87;ReadPosRankSum=0.067;SOR=2.225	GT:AD:DP:GQ:PL	0/1:7,2:9:86:86,0,765
HYBRID_SCAFFOLD_Super-Scaffold_4176|quiver|pilon	234928	.	T	C	54.77	PASS	AC=1;AF=0.500;AN=2;BaseQRankSum=1.106;ClippingRankSum=0.382;DP=11;FS=7.404;MLEAC=1;MLEAF=0.500;MQ=30.33;MQRankSum=-0.566;QD=4.98;ReadPosRankSum=0.715;SOR=2.800	GT:AD:DP:GQ:PL	0/1:8,3:11:83:83,0,803
HYBRID_SCAFFOLD_Super-Scaffold_4176|quiver|pilon	235935	.	G	T	40.77	LowQual	AC=1;AF=0.500;AN=2;BaseQRankSum=-1.231;ClippingRankSum=0.358;DP=5;FS=0.000;MLEAC=1;MLEAF=0.500;MQ=35.11;MQRankSum=1.231;QD=8.15;ReadPosRankSum=-0.358;SOR=0.446	GT:AD:DP:GQ:PL	0/1:3,2:5:69:69,0,95
HYBRID_SCAFFOLD_Super-Scaffold_4176|quiver|pilon	237265	.	A	G	111.77	PASS	AC=1;AF=0.500;AN=2;BaseQRankSum=0.133;ClippingRankSum=0.533;DP=14;FS=10.659;MLEAC=1;MLEAF=0.500;MQ=30.55;MQRankSum=1.467;QD=7.98;ReadPosRankSum=1.200;SOR=3.603	GT:AD:DP:GQ:PL	0/1:9,5:14:99:140,0,260
HYBRID_SCAFFOLD_Super-Scaffold_4176|quiver|pilon	237377	.	T	A	132.77	PASS	AC=1;AF=0.500;AN=2;BaseQRankSum=0.876;ClippingRankSum=1.652;DP=9;FS=0.000;MLEAC=1;MLEAF=0.500;MQ=30.85;MQRankSum=0.876;QD=14.75;ReadPosRankSum=-0.876;SOR=0.892	GT:AD:DP:GQ:PL	0/1:4,5:9:99:161,0,100
HYBRID_SCAFFOLD_Super-Scaffold_4176|quiver|pilon	238028	.	C	G	39.77	LowQual	AC=1;AF=0.500;AN=2;BaseQRankSum=-1.754;ClippingRankSum=-0.937;DP=7;FS=0.000;MLEAC=1;MLEAF=0.500;MQ=26.09;MQRankSum=0.000;QD=5.68;ReadPosRankSum=0.000;SOR=0.495	GT:AD:DP:GQ:PL	0/1:4,3:7:68:68,0,105
HYBRID_SCAFFOLD_Super-Scaffold_4176|quiver|pilon	286188	.	TA	T	310.73	PASS	AC=1;AF=0.500;AN=2;BaseQRankSum=-0.921;ClippingRankSum=0.098;DP=50;FS=3.419;MLEAC=1;MLEAF=0.500;MQ=59.72;MQRankSum=-0.529;QD=6.21;ReadPosRankSum=-0.646;SOR=1.483	GT:AD:DP:GQ:PL	0/1:23,10:33:99:348,0,1081
HYBRID_SCAFFOLD_Super-Scaffold_4176|quiver|pilon	286198	.	C	T	374.77	PASS	AC=1;AF=0.500;AN=2;BaseQRankSum=-1.442;ClippingRankSum=0.226;DP=48;FS=3.225;MLEAC=1;MLEAF=0.500;MQ=59.29;MQRankSum=-0.365;QD=7.81;ReadPosRankSum=-0.678;SOR=1.409	GT:AD:DP:GQ:PL	0/1:23,12:35:99:403,0,1110
HYBRID_SCAFFOLD_Super-Scaffold_4176|quiver|pilon	286201	.	A	G	82.77	PASS	AC=1;AF=0.500;AN=2;BaseQRankSum=0.106;ClippingRankSum=0.106;DP=49;FS=1.817;MLEAC=1;MLEAF=0.500;MQ=59.31;MQRankSum=-0.403;QD=1.69;ReadPosRankSum=0.403;SOR=1.269	GT:AD:DP:GQ:PL	0/1:30,6:36:99:111,0,1428
HYBRID_SCAFFOLD_Super-Scaffold_4176|quiver|pilon	286254	.	T	C	343.77	PASS	AC=1;AF=0.500;AN=2;BaseQRankSum=-1.359;ClippingRankSum=0.264;DP=37;FS=6.958;MLEAC=1;MLEAF=0.500;MQ=60.00;MQRankSum=-1.196;QD=9.29;ReadPosRankSum=-1.602;SOR=2.303	GT:AD:DP:GQ:PL	0/1:19,12:31:99:372,0,659
HYBRID_SCAFFOLD_Super-Scaffold_4176|quiver|pilon	433027	.	G	GCT	166.74	PASS	AC=1;AF=0.500;AN=2;BaseQRankSum=1.849;ClippingRankSum=0.185;DP=22;FS=0.000;MLEAC=1;MLEAF=0.500;MQ=59.24;MQRankSum=0.370;QD=7.58;ReadPosRankSum=-2.219;SOR=1.981	GT:AD:DP:GQ:PL	0/1:3,9:12:30:204,0,30
HYBRID_SCAFFOLD_Super-Scaffold_4176|quiver|pilon	440614	.	T	TG	36.82	LowQual	AC=1;AF=0.500;AN=2;BaseQRankSum=0.727;ClippingRankSum=0.727;DP=6;FS=0.000;MLEAC=1;MLEAF=0.500;MQ=60.00;MQRankSum=-0.727;QD=6.14;ReadPosRankSum=0.727;SOR=0.916	GT:AD:DP:GQ:PL	0/1:1,3:4:17:74,0,17
HYBRID_SCAFFOLD_Super-Scaffold_4176|quiver|pilon	583254	.	G	A	47.77	LowQD;LowQual	AC=1;AF=0.500;AN=2;BaseQRankSum=1.966;ClippingRankSum=-0.712;DP=32;FS=8.939;MLEAC=1;MLEAF=0.500;MQ=58.42;MQRankSum=-3.048;QD=1.49;ReadPosRankSum=1.453;SOR=3.003	GT:AD:DP:GQ:PL	0/1:28,4:32:76:76,0,931
HYBRID_SCAFFOLD_Super-Scaffold_4176|quiver|pilon	583289	.	G	T	95.77	PASS	AC=1;AF=0.500;AN=2;BaseQRankSum=-2.454;ClippingRankSum=0.019;DP=36;FS=1.608;MLEAC=1;MLEAF=0.500;MQ=57.73;MQRankSum=-3.938;QD=2.66;ReadPosRankSum=1.503;SOR=1.104	GT:AD:DP:GQ:PL	0/1:28,8:36:99:124,0,962
HYBRID_SCAFFOLD_Super-Scaffold_4176|quiver|pilon	584006	.	A	G	591.77	PASS	AC=1;AF=0.500;AN=2;BaseQRankSum=-0.336;ClippingRankSum=-0.858;DP=64;FS=11.917;MLEAC=1;MLEAF=0.500;MQ=57.85;MQRankSum=-1.772;QD=9.25;ReadPosRankSum=0.746;SOR=2.584	GT:AD:DP:GQ:PL	0/1:31,21:52:99:620,0,1010
HYBRID_SCAFFOLD_Super-Scaffold_4176|quiver|pilon	584044	.	A	G	719.77	PASS	AC=1;AF=0.500;AN=2;BaseQRankSum=-2.515;ClippingRankSum=-1.182;DP=65;FS=5.691;MLEAC=1;MLEAF=0.500;MQ=59.04;MQRankSum=-0.550;QD=11.07;ReadPosRankSum=3.181;SOR=1.615	GT:AD:DP:GQ:PL	0/1:33,23:56:99:748,0,1654
HYBRID_SCAFFOLD_Super-Scaffold_4176|quiver|pilon	584065	.	G	C	772.77	PASS	AC=1;AF=0.500;AN=2;BaseQRankSum=-0.711;ClippingRankSum=0.594;DP=57;FS=1.126;MLEAC=1;MLEAF=0.500;MQ=58.51;MQRankSum=-1.490;QD=13.56;ReadPosRankSum=1.802;SOR=0.466	GT:AD:DP:GQ:PL	0/1:32,19:51:99:801,0,1606
HYBRID_SCAFFOLD_Super-Scaffold_4176|quiver|pilon	584069	.	T	C	672.77	PASS	AC=1;AF=0.500;AN=2;BaseQRankSum=-0.380;ClippingRankSum=-0.107;DP=57;FS=1.126;MLEAC=1;MLEAF=0.500;MQ=58.51;MQRankSum=-0.127;QD=11.80;ReadPosRankSum=0.828;SOR=0.466	GT:AD:DP:GQ:PL	0/1:32,19:51:99:701,0,1618
HYBRID_SCAFFOLD_Super-Scaffold_4176|quiver|pilon	588777	.	C	CG	121.87	PASS	AC=2;AF=1.00;AN=2;DP=5;FS=0.000;MLEAC=2;MLEAF=1.00;MQ=60.00;QD=24.37;SOR=1.022	GT:AD:DP:GQ:PL	1/1:0,5:5:15:159,15,0
HYBRID_SCAFFOLD_Super-Scaffold_4176|quiver|pilon	664915	.	T	TG	49.25	LowQual	AC=2;AF=1.00;AN=2;DP=6;FS=0.000;MLEAC=2;MLEAF=1.00;MQ=60.00;QD=8.21;SOR=2.833	GT:AD:DP:GQ:PL	1/1:0,3:3:9:86,9,0
HYBRID_SCAFFOLD_Super-Scaffold_4176|quiver|pilon	686613	.	T	TC	79	PASS	AC=2;AF=1.00;AN=2;DP=5;FS=0.000;MLEAC=2;MLEAF=1.00;MQ=56.57;QD=15.80;SOR=3.258	GT:AD:DP:GQ:PL	1/1:0,4:4:12:116,12,0
HYBRID_SCAFFOLD_Super-Scaffold_4176|quiver|pilon	691474	.	CTG	C	35.25	LowQual	AC=2;AF=1.00;AN=2;DP=5;FS=0.000;MLEAC=2;MLEAF=1.00;MQ=59.03;QD=7.05;SOR=1.179	GT:AD:DP:GQ:PL	1/1:0,3:3:9:72,9,0
HYBRID_SCAFFOLD_Super-Scaffold_4181|quiver|pilon	16391	.	A	AC	79	PASS	AC=2;AF=1.00;AN=2;DP=5;FS=0.000;MLEAC=2;MLEAF=1.00;MQ=60.00;QD=15.80;SOR=1.609	GT:AD:DP:GQ:PL	1/1:0,4:4:12:116,12,0
HYBRID_SCAFFOLD_Super-Scaffold_4181|quiver|pilon	72276	.	C	G	100.77	PASS	AC=1;AF=0.500;AN=2;BaseQRankSum=1.868;ClippingRankSum=0.736;DP=17;FS=5.842;MLEAC=1;MLEAF=0.500;MQ=31.32;MQRankSum=0.170;QD=5.93;ReadPosRankSum=1.642;SOR=2.494	GT:AD:DP:GQ:PL	0/1:13,4:17:99:129,0,518
HYBRID_SCAFFOLD_Super-Scaffold_4181|quiver|pilon	72286	.	G	C	103.77	PASS	AC=1;AF=0.500;AN=2;BaseQRankSum=1.880;ClippingRankSum=0.546;DP=16;FS=6.117;MLEAC=1;MLEAF=0.500;MQ=31.73;MQRankSum=0.182;QD=6.49;ReadPosRankSum=-0.182;SOR=2.712	GT:AD:DP:GQ:PL	0/1:12,4:16:99:132,0,492
HYBRID_SCAFFOLD_Super-Scaffold_4181|quiver|pilon	72335	.	C	A	100.77	PASS	AC=1;AF=0.500;AN=2;BaseQRankSum=1.642;ClippingRankSum=-0.510;DP=17;FS=0.000;MLEAC=1;MLEAF=0.500;MQ=31.18;MQRankSum=0.283;QD=5.93;ReadPosRankSum=1.868;SOR=1.022	GT:AD:DP:GQ:PL	0/1:13,4:17:99:129,0,528
HYBRID_SCAFFOLD_Super-Scaffold_4181|quiver|pilon	72336	.	A	G	100.77	PASS	AC=1;AF=0.500;AN=2;BaseQRankSum=1.529;ClippingRankSum=0.170;DP=17;FS=0.000;MLEAC=1;MLEAF=0.500;MQ=31.18;MQRankSum=0.510;QD=5.93;ReadPosRankSum=1.642;SOR=1.022	GT:AD:DP:GQ:PL	0/1:13,4:17:99:129,0,528
HYBRID_SCAFFOLD_Super-Scaffold_4181|quiver|pilon	136911	.	T	TG	451.73	PASS	AC=2;AF=1.00;AN=2;DP=16;FS=0.000;MLEAC=2;MLEAF=1.00;MQ=60.00;QD=28.23;SOR=1.112	GT:AD:DP:GQ:PL	1/1:0,15:15:45:489,45,0
HYBRID_SCAFFOLD_Super-Scaffold_4181|quiver|pilon	178805	.	T	TA	62	PASS	AC=2;AF=1.00;AN=2;DP=11;FS=0.000;MLEAC=2;MLEAF=1.00;MQ=60.00;QD=5.64;SOR=1.609	GT:AD:DP:GQ:PL	1/1:0,4:4:12:99,12,0
HYBRID_SCAFFOLD_Super-Scaffold_4181|quiver|pilon	252841	.	CGT	C	94.73	PASS	AC=1;AF=0.500;AN=2;BaseQRankSum=-0.047;ClippingRankSum=0.234;DP=30;FS=0.000;MLEAC=1;MLEAF=0.500;MQ=60.00;MQRankSum=-0.702;QD=3.16;ReadPosRankSum=0.047;SOR=0.941	GT:AD:DP:GQ:PL	0/1:12,6:18:99:132,0,322
HYBRID_SCAFFOLD_Super-Scaffold_4181|quiver|pilon	260021	.	C	CA	103.87	PASS	AC=2;AF=1.00;AN=2;DP=7;FS=0.000;MLEAC=2;MLEAF=1.00;MQ=60.00;QD=14.84;SOR=1.981	GT:AD:DP:GQ:PL	1/1:0,5:5:15:141,15,0
HYBRID_SCAFFOLD_Super-Scaffold_4181|quiver|pilon	276492	.	GA	G	73	PASS	AC=2;AF=1.00;AN=2;DP=7;FS=0.000;MLEAC=2;MLEAF=1.00;MQ=50.77;QD=10.43;SOR=1.609	GT:AD:DP:GQ:PL	1/1:0,4:4:12:110,12,0
HYBRID_SCAFFOLD_Super-Scaffold_4190|quiver|pilon	3668	.	T	C	85.77	PASS	AC=1;AF=0.500;AN=2;BaseQRankSum=0.134;ClippingRankSum=0.313;DP=21;FS=2.409;MLEAC=1;MLEAF=0.500;MQ=39.94;MQRankSum=1.926;QD=4.08;ReadPosRankSum=1.209;SOR=0.193	GT:AD:DP:GQ:PL	0/1:17,4:21:99:114,0,1257
HYBRID_SCAFFOLD_Super-Scaffold_4190|quiver|pilon	3675	.	G	A	91.77	PASS	AC=1;AF=0.500;AN=2;BaseQRankSum=-2.032;ClippingRankSum=-1.654;DP=20;FS=2.315;MLEAC=1;MLEAF=0.500;MQ=40.10;MQRankSum=1.843;QD=4.59;ReadPosRankSum=2.315;SOR=0.223	GT:AD:DP:GQ:PL	0/1:16,4:20:99:120,0,1209
HYBRID_SCAFFOLD_Super-Scaffold_4190|quiver|pilon	3684	.	G	C	91.77	PASS	AC=1;AF=0.500;AN=2;BaseQRankSum=-1.858;ClippingRankSum=-0.372;DP=18;FS=2.452;MLEAC=1;MLEAF=0.500;MQ=38.19;MQRankSum=2.496;QD=5.10;ReadPosRankSum=2.177;SOR=0.188	GT:AD:DP:GQ:PL	0/1:14,4:18:99:120,0,1176
HYBRID_SCAFFOLD_Super-Scaffold_4190|quiver|pilon	13735	.	G	GA	62	LowCoverage	AC=2;AF=1.00;AN=2;DP=4;FS=0.000;MLEAC=2;MLEAF=1.00;MQ=60.00;QD=15.50;SOR=1.609	GT:AD:DP:GQ:PL	1/1:0,4:4:12:99,12,0
HYBRID_SCAFFOLD_Super-Scaffold_4190|quiver|pilon	13756	.	G	GA	48.25	LowQual	AC=2;AF=1.00;AN=2;DP=5;FS=0.000;MLEAC=2;MLEAF=1.00;MQ=60.00;QD=9.65;SOR=1.179	GT:AD:DP:GQ:PL	1/1:0,3:3:9:85,9,0
HYBRID_SCAFFOLD_Super-Scaffold_4190|quiver|pilon	20212	.	CGT	C	62.73	PASS	AC=1;AF=0.500;AN=2;BaseQRankSum=-0.919;ClippingRankSum=0.184;DP=28;FS=0.000;MLEAC=1;MLEAF=0.500;MQ=59.31;MQRankSum=1.408;QD=2.24;ReadPosRankSum=0.674;SOR=0.646	GT:AD:DP:GQ:PL	0/1:10,5:15:99:100,0,278
HYBRID_SCAFFOLD_Super-Scaffold_4190|quiver|pilon	42522	.	TTTC	T	52.25	PASS	AC=2;AF=1.00;AN=2;DP=12;FS=0.000;MLEAC=2;MLEAF=1.00;MQ=58.34;QD=4.35;SOR=1.179	GT:AD:DP:GQ:PL	1/1:0,3:3:9:89,9,0
HYBRID_SCAFFOLD_Super-Scaffold_4190|quiver|pilon	60414	.	A	G	55.77	PASS	AC=1;AF=0.500;AN=2;BaseQRankSum=1.517;ClippingRankSum=1.221;DP=10;FS=0.000;MLEAC=1;MLEAF=0.500;MQ=45.99;MQRankSum=1.221;QD=5.58;ReadPosRankSum=-1.920;SOR=1.329	GT:AD:DP:GQ:PL	0/1:3,5:8:52:84,0,52
HYBRID_SCAFFOLD_Super-Scaffold_4190|quiver|pilon	81380	.	T	TG	77	PASS	AC=2;AF=1.00;AN=2;DP=6;FS=0.000;MLEAC=2;MLEAF=1.00;MQ=52.80;QD=12.83;SOR=3.258	GT:AD:DP:GQ:PL	1/1:0,4:4:12:114,12,0
HYBRID_SCAFFOLD_Super-Scaffold_4190|quiver|pilon	170346	.	C	CA	43.25	LowQual	AC=2;AF=1.00;AN=2;DP=7;FS=0.000;MLEAC=2;MLEAF=1.00;MQ=60.00;QD=6.18;SOR=2.833	GT:AD:DP:GQ:PL	1/1:0,3:3:9:80,9,0
HYBRID_SCAFFOLD_Super-Scaffold_4190|quiver|pilon	174296	.	GGA	G	75.73	PASS	AC=1;AF=0.500;AN=2;BaseQRankSum=0.133;ClippingRankSum=0.400;DP=28;FS=0.000;MLEAC=1;MLEAF=0.500;MQ=60.00;MQRankSum=1.333;QD=2.70;ReadPosRankSum=-0.380;SOR=0.905	GT:AD:DP:GQ:PL	0/1:9,5:14:99:113,0,216
HYBRID_SCAFFOLD_Super-Scaffold_4190|quiver|pilon	184828	.	T	TG	128.80	PASS	AC=2;AF=1.00;AN=2;DP=7;FS=0.000;MLEAC=2;MLEAF=1.00;MQ=60.00;QD=18.40;SOR=3.912	GT:AD:DP:GQ:PL	1/1:0,6:6:18:166,18,0
HYBRID_SCAFFOLD_Super-Scaffold_4190|quiver|pilon	185678	.	CT	C	41.73	LowQual	AC=1;AF=0.500;AN=2;BaseQRankSum=0.278;ClippingRankSum=-0.278;DP=16;FS=0.000;MLEAC=1;MLEAF=0.500;MQ=59.82;MQRankSum=-1.246;QD=2.61;ReadPosRankSum=0.278;SOR=1.112	GT:AD:DP:GQ:PL	0/1:7,4:11:79:79,0,138
HYBRID_SCAFFOLD_Super-Scaffold_4190|quiver|pilon	200178	.	GCT	G	87.73	PASS	AC=1;AF=0.500;AN=2;BaseQRankSum=-0.158;ClippingRankSum=0.053;DP=22;FS=0.000;MLEAC=1;MLEAF=0.500;MQ=60.00;MQRankSum=1.423;QD=3.99;ReadPosRankSum=-0.474;SOR=0.693	GT:AD:DP:GQ:PL	0/1:12,5:17:99:125,0,362
HYBRID_SCAFFOLD_Super-Scaffold_4190|quiver|pilon	209792	.	A	T	163.77	PASS	AC=1;AF=0.500;AN=2;BaseQRankSum=1.279;ClippingRankSum=1.035;DP=35;FS=12.767;MLEAC=1;MLEAF=0.500;MQ=54.14;MQRankSum=-2.862;QD=4.68;ReadPosRankSum=-1.685;SOR=2.818	GT:AD:DP:GQ:PL	0/1:26,8:34:99:192,0,800
HYBRID_SCAFFOLD_Super-Scaffold_4190|quiver|pilon	209902	.	T	C	60.77	PASS	AC=1;AF=0.500;AN=2;BaseQRankSum=1.123;ClippingRankSum=0.581;DP=28;FS=10.307;MLEAC=1;MLEAF=0.500;MQ=55.74;MQRankSum=-1.201;QD=2.17;ReadPosRankSum=1.510;SOR=3.238	GT:AD:DP:GQ:PL	0/1:20,4:24:89:89,0,671
HYBRID_SCAFFOLD_Super-Scaffold_4190|quiver|pilon	209913	.	C	T	54.77	PASS	AC=1;AF=0.500;AN=2;BaseQRankSum=2.025;ClippingRankSum=-0.888;DP=28;FS=9.997;MLEAC=1;MLEAF=0.500;MQ=56.79;MQRankSum=-0.391;QD=1.96;ReadPosRankSum=-1.173;SOR=3.247	GT:AD:DP:GQ:PL	0/1:22,4:26:83:83,0,748
HYBRID_SCAFFOLD_Super-Scaffold_4191|quiver|pilon	50234	.	T	TC	49.25	LowCoverage;LowQual	AC=2;AF=1.00;AN=2;DP=3;FS=0.000;MLEAC=2;MLEAF=1.00;MQ=60.00;QD=16.42;SOR=2.833	GT:AD:DP:GQ:PL	1/1:0,3:3:9:86,9,0
HYBRID_SCAFFOLD_Super-Scaffold_4191|quiver|pilon	106706	.	T	TTTTC	267.77	PASS	AC=2;AF=1.00;AN=2;DP=11;FS=0.000;MLEAC=2;MLEAF=1.00;MQ=62.89;QD=24.34;SOR=0.941	GT:AD:DP:GQ:PL	1/1:0,7:7:21:305,21,0
HYBRID_SCAFFOLD_Super-Scaffold_4191|quiver|pilon	168231	.	CT	C	31.73	LowQual	AC=1;AF=0.500;AN=2;BaseQRankSum=0.536;ClippingRankSum=-0.289;DP=18;FS=6.818;MLEAC=1;MLEAF=0.500;MQ=60.00;MQRankSum=0.600;QD=1.76;ReadPosRankSum=1.599;SOR=3.258	GT:AD:DP:GQ:PL	0/1:8,4:12:69:69,0,166
HYBRID_SCAFFOLD_Super-Scaffold_4191|quiver|pilon	177475	.	CA	C	49.73	LowQual	AC=1;AF=0.500;AN=2;BaseQRankSum=1.368;ClippingRankSum=-0.421;DP=10;FS=3.136;MLEAC=1;MLEAF=0.500;MQ=60.00;MQRankSum=0.421;QD=4.97;ReadPosRankSum=-1.754;SOR=1.447	GT:AD:DP:GQ:PL	0/1:4,4:8:83:87,0,83
HYBRID_SCAFFOLD_Super-Scaffold_4191|quiver|pilon	750304	.	TGA	T	53.73	PASS	AC=1;AF=0.500;AN=2;BaseQRankSum=0.361;ClippingRankSum=1.307;DP=21;FS=0.000;MLEAC=1;MLEAF=0.500;MQ=53.57;MQRankSum=-1.159;QD=2.56;ReadPosRankSum=0.361;SOR=0.892	GT:AD:DP:GQ:PL	0/1:4,5:9:52:91,0,52
HYBRID_SCAFFOLD_Super-Scaffold_4191|quiver|pilon	808228	.	GCA	G	86.73	PASS	AC=1;AF=0.500;AN=2;BaseQRankSum=-0.146;ClippingRankSum=0.830;DP=35;FS=2.062;MLEAC=1;MLEAF=0.500;MQ=59.50;MQRankSum=0.439;QD=2.48;ReadPosRankSum=-0.830;SOR=1.609	GT:AD:DP:GQ:PL	0/1:10,7:17:99:124,0,216
HYBRID_SCAFFOLD_Super-Scaffold_4191|quiver|pilon	870340	.	TTG	T	49.73	LowQual	AC=1;AF=0.500;AN=2;BaseQRankSum=-2.415;ClippingRankSum=1.240;DP=23;FS=2.515;MLEAC=1;MLEAF=0.500;MQ=60.00;MQRankSum=-0.326;QD=2.16;ReadPosRankSum=-0.919;SOR=0.180	GT:AD:DP:GQ:PL	0/1:11,4:15:87:87,0,296
HYBRID_SCAFFOLD_Super-Scaffold_4191|quiver|pilon	898363	.	GCA	G	59.73	PASS	AC=1;AF=0.500;AN=2;BaseQRankSum=1.638;ClippingRankSum=-0.421;DP=10;FS=0.000;MLEAC=1;MLEAF=0.500;MQ=56.64;MQRankSum=-0.922;QD=5.97;ReadPosRankSum=-0.421;SOR=1.609	GT:AD:DP:GQ:PL	0/1:4,4:8:82:97,0,82
HYBRID_SCAFFOLD_Super-Scaffold_4191|quiver|pilon	900328	.	C	T	102.28	LowCoverage	AC=2;AF=1.00;AN=2;DP=3;FS=0.000;MLEAC=2;MLEAF=1.00;MQ=60.00;QD=34.09;SOR=1.179	GT:AD:DP:GQ:PL	1/1:0,3:3:9:130,9,0
HYBRID_SCAFFOLD_Super-Scaffold_4191|quiver|pilon	947607	.	A	ATG	141.70	PASS	AC=1;AF=0.500;AN=2;BaseQRankSum=0.747;ClippingRankSum=0.747;DP=14;FS=0.000;MLEAC=1;MLEAF=0.500;MQ=58.13;MQRankSum=0.747;QD=10.12;ReadPosRankSum=0.747;SOR=0.330	GT:AD:DP:GQ:PL	0/1:1,7:8:6:178,0,6
HYBRID_SCAFFOLD_Super-Scaffold_4192|quiver|pilon	1508	.	G	A	85.77	PASS	AC=1;AF=0.500;AN=2;BaseQRankSum=-1.490;ClippingRankSum=0.638;DP=23;FS=0.000;MLEAC=1;MLEAF=0.500;MQ=49.66;MQRankSum=-0.809;QD=3.73;ReadPosRankSum=0.468;SOR=0.512	GT:AD:DP:GQ:PL	0/1:18,4:22:99:114,0,1819
HYBRID_SCAFFOLD_Super-Scaffold_4192|quiver|pilon	1513	.	T	A	107.77	PASS	AC=1;AF=0.500;AN=2;BaseQRankSum=-0.468;ClippingRankSum=-0.298;DP=23;FS=0.000;MLEAC=1;MLEAF=0.500;MQ=49.66;MQRankSum=-1.149;QD=4.69;ReadPosRankSum=0.553;SOR=0.693	GT:AD:DP:GQ:PL	0/1:18,4:22:99:136,0,1825
HYBRID_SCAFFOLD_Super-Scaffold_4192|quiver|pilon	1528	.	T	C	103.77	PASS	AC=1;AF=0.500;AN=2;BaseQRankSum=-1.959;ClippingRankSum=-0.392;DP=23;FS=0.000;MLEAC=1;MLEAF=0.500;MQ=48.81;MQRankSum=-1.175;QD=4.51;ReadPosRankSum=0.392;SOR=0.892	GT:AD:DP:GQ:PL	0/1:17,5:22:99:132,0,1858
HYBRID_SCAFFOLD_Super-Scaffold_4192|quiver|pilon	6593	.	G	GA	45.06	LowQual	AC=2;AF=1.00;AN=2;DP=8;FS=0.000;MLEAC=2;MLEAF=1.00;MQ=60.00;QD=5.63;SOR=1.609	GT:AD:DP:GQ:PL	1/1:0,4:4:11:82,11,0
HYBRID_SCAFFOLD_Super-Scaffold_4192|quiver|pilon	66660	.	GGT	G	39.73	LowQual	AC=1;AF=0.500;AN=2;BaseQRankSum=-0.895;ClippingRankSum=0.296;DP=13;FS=0.000;MLEAC=1;MLEAF=0.500;MQ=60.00;MQRankSum=0.296;QD=3.06;ReadPosRankSum=-0.546;SOR=1.061	GT:AD:DP:GQ:PL	0/1:7,3:10:77:77,0,218
HYBRID_SCAFFOLD_Super-Scaffold_4192|quiver|pilon	98865	.	GTC	G	100.73	PASS	AC=1;AF=0.500;AN=2;BaseQRankSum=-1.307;ClippingRankSum=-0.361;DP=15;FS=3.522;MLEAC=1;MLEAF=0.500;MQ=58.88;MQRankSum=-0.361;QD=6.72;ReadPosRankSum=-0.361;SOR=0.069	GT:AD:DP:GQ:PL	0/1:4,5:9:99:138,0,107
HYBRID_SCAFFOLD_Super-Scaffold_4192|quiver|pilon	126319	.	CGT	C	37.73	LowQD;LowQual	AC=1;AF=0.500;AN=2;BaseQRankSum=-0.500;ClippingRankSum=-2.633;DP=40;FS=0.000;MLEAC=1;MLEAF=0.500;MQ=59.58;MQRankSum=0.433;QD=0.94;ReadPosRankSum=-0.140;SOR=0.512	GT:AD:DP:GQ:PL	0/1:18,6:24:75:75,0,417
HYBRID_SCAFFOLD_Super-Scaffold_4192|quiver|pilon	185034	.	GCA	G	34.73	LowQual	AC=1;AF=0.500;AN=2;BaseQRankSum=-1.516;ClippingRankSum=1.152;DP=21;FS=0.000;MLEAC=1;MLEAF=0.500;MQ=60.00;MQRankSum=0.546;QD=1.65;ReadPosRankSum=1.031;SOR=0.446	GT:AD:DP:GQ:PL	0/1:12,4:16:72:72,0,348
HYBRID_SCAFFOLD_Super-Scaffold_4192|quiver|pilon	213927	.	T	C	87.77	PASS	AC=1;AF=0.500;AN=2;BaseQRankSum=-0.259;ClippingRankSum=-1.378;DP=12;FS=3.424;MLEAC=1;MLEAF=0.500;MQ=49.89;MQRankSum=-2.843;QD=7.31;ReadPosRankSum=0.000;SOR=2.925	GT:AD:DP:GQ:PL	0/1:6,6:12:99:116,0,107
HYBRID_SCAFFOLD_Super-Scaffold_4192|quiver|pilon	257095	.	G	GT	49.25	LowCoverage;LowQual	AC=2;AF=1.00;AN=2;DP=4;FS=0.000;MLEAC=2;MLEAF=1.00;MQ=60.00;QD=12.31;SOR=2.833	GT:AD:DP:GQ:PL	1/1:0,3:3:9:86,9,0
HYBRID_SCAFFOLD_Super-Scaffold_4192|quiver|pilon	290806	.	G	A	123.77	PASS	AC=1;AF=0.500;AN=2;BaseQRankSum=-0.143;ClippingRankSum=0.717;DP=11;FS=2.632;MLEAC=1;MLEAF=0.500;MQ=26.94;MQRankSum=0.143;QD=11.25;ReadPosRankSum=1.186;SOR=0.148	GT:AD:DP:GQ:PL	0/1:5,6:11:95:152,0,95
HYBRID_SCAFFOLD_Super-Scaffold_4192|quiver|pilon	292688	.	C	G	33.77	LowQual	AC=1;AF=0.500;AN=2;BaseQRankSum=0.922;ClippingRankSum=0.922;DP=7;FS=8.451;MLEAC=1;MLEAF=0.500;MQ=41.24;MQRankSum=-1.495;QD=4.82;ReadPosRankSum=0.198;SOR=2.215	GT:AD:DP:GQ:PL	0/1:5,2:7:62:62,0,177
HYBRID_SCAFFOLD_Super-Scaffold_4192|quiver|pilon	341150	.	C	CT	67	PASS	AC=2;AF=1.00;AN=2;DP=5;FS=0.000;MLEAC=2;MLEAF=1.00;MQ=60.00;QD=13.40;SOR=0.693	GT:AD:DP:GQ:PL	1/1:0,4:4:12:104,12,0
HYBRID_SCAFFOLD_Super-Scaffold_4192|quiver|pilon	342227	.	A	AG	61.25	LowCoverage	AC=2;AF=1.00;AN=2;DP=3;FS=0.000;MLEAC=2;MLEAF=1.00;MQ=60.00;QD=20.42;SOR=1.179	GT:AD:DP:GQ:PL	1/1:0,3:3:9:98,9,0
HYBRID_SCAFFOLD_Super-Scaffold_4192|quiver|pilon	387713	.	A	AG	49.25	LowCoverage;LowQual	AC=2;AF=1.00;AN=2;DP=3;FS=0.000;MLEAC=2;MLEAF=1.00;MQ=60.00;QD=16.42;SOR=1.179	GT:AD:DP:GQ:PL	1/1:0,3:3:9:86,9,0
HYBRID_SCAFFOLD_Super-Scaffold_4192|quiver|pilon	410846	.	CGT	C	120.73	PASS	AC=1;AF=0.500;AN=2;BaseQRankSum=0.892;ClippingRankSum=0.196;DP=53;FS=5.281;MLEAC=1;MLEAF=0.500;MQ=59.68;MQRankSum=-0.979;QD=2.28;ReadPosRankSum=-0.680;SOR=2.484	GT:AD:DP:GQ:PL	0/1:24,8:32:99:158,0,670
HYBRID_SCAFFOLD_Super-Scaffold_4192|quiver|pilon	411129	.	GGT	G	58.73	PASS	AC=1;AF=0.500;AN=2;BaseQRankSum=1.000;ClippingRankSum=-0.689;DP=36;FS=6.532;MLEAC=1;MLEAF=0.500;MQ=59.84;MQRankSum=-0.529;QD=1.63;ReadPosRankSum=-0.387;SOR=0.620	GT:AD:DP:GQ:PL	0/1:7,5:12:96:96,0,152
HYBRID_SCAFFOLD_Super-Scaffold_4192|quiver|pilon	413708	.	A	AG	35.82	LowQual	AC=1;AF=0.500;AN=2;BaseQRankSum=0.727;ClippingRankSum=0.727;DP=7;FS=0.000;MLEAC=1;MLEAF=0.500;MQ=60.00;MQRankSum=-0.727;QD=5.12;ReadPosRankSum=0.727;SOR=0.916	GT:AD:DP:GQ:PL	0/1:1,3:4:17:73,0,17
HYBRID_SCAFFOLD_Super-Scaffold_4192|quiver|pilon	429839	.	GCA	G	115.73	PASS	AC=1;AF=0.500;AN=2;BaseQRankSum=-0.529;ClippingRankSum=1.059;DP=23;FS=7.505;MLEAC=1;MLEAF=0.500;MQ=60.00;MQRankSum=-0.423;QD=5.03;ReadPosRankSum=-0.174;SOR=1.465	GT:AD:DP:GQ:PL	0/1:9,7:16:99:153,0,183
HYBRID_SCAFFOLD_Super-Scaffold_4192|quiver|pilon	503341	.	TTG	T	44.73	LowQual	AC=1;AF=0.500;AN=2;BaseQRankSum=-0.924;ClippingRankSum=0.569;DP=28;FS=0.000;MLEAC=1;MLEAF=0.500;MQ=60.00;MQRankSum=-2.843;QD=1.60;ReadPosRankSum=-0.995;SOR=0.368	GT:AD:DP:GQ:PL	0/1:19,5:24:82:82,0,592
HYBRID_SCAFFOLD_Super-Scaffold_4192|quiver|pilon	521880	.	A	AC	101.87	PASS	AC=2;AF=1.00;AN=2;DP=5;FS=0.000;MLEAC=2;MLEAF=1.00;MQ=60.00;QD=20.37;SOR=1.022	GT:AD:DP:GQ:PL	1/1:0,5:5:15:139,15,0
HYBRID_SCAFFOLD_Super-Scaffold_4192|quiver|pilon	550157	.	TAC	T	84.73	LowQD	AC=1;AF=0.500;AN=2;BaseQRankSum=1.202;ClippingRankSum=-0.267;DP=70;FS=0.000;MLEAC=1;MLEAF=0.500;MQ=57.91;MQRankSum=0.467;QD=1.21;ReadPosRankSum=0.801;SOR=0.818	GT:AD:DP:GQ:PL	0/1:20,9:29:99:122,0,466
HYBRID_SCAFFOLD_Super-Scaffold_4192|quiver|pilon	581853	.	G	GCA	69.74	PASS	AC=1;AF=0.500;AN=2;BaseQRankSum=-0.198;ClippingRankSum=-1.495;DP=11;FS=0.000;MLEAC=1;MLEAF=0.500;MQ=55.40;MQRankSum=-0.922;QD=6.34;ReadPosRankSum=-0.922;SOR=1.609	GT:AD:DP:GQ:PL	0/1:2,5:7:27:107,0,27
HYBRID_SCAFFOLD_Super-Scaffold_4192|quiver|pilon	587926	.	GCA	G	71.73	PASS	AC=1;AF=0.500;AN=2;BaseQRankSum=-0.787;ClippingRankSum=1.342;DP=29;FS=0.000;MLEAC=1;MLEAF=0.500;MQ=60.00;MQRankSum=-1.157;QD=2.47;ReadPosRankSum=1.991;SOR=0.495	GT:AD:DP:GQ:PL	0/1:14,5:19:99:109,0,396
HYBRID_SCAFFOLD_Super-Scaffold_4192|quiver|pilon	593298	.	TGA	T	52.73	PASS	AC=1;AF=0.500;AN=2;BaseQRankSum=-0.667;ClippingRankSum=-0.133;DP=20;FS=5.880;MLEAC=1;MLEAF=0.500;MQ=55.64;MQRankSum=2.133;QD=2.64;ReadPosRankSum=0.133;SOR=2.546	GT:AD:DP:GQ:PL	0/1:9,5:14:90:90,0,159
HYBRID_SCAFFOLD_Super-Scaffold_4192|quiver|pilon	616786	.	T	TG	85	PASS	AC=2;AF=1.00;AN=2;DP=6;FS=0.000;MLEAC=2;MLEAF=1.00;MQ=49.85;QD=14.17;SOR=1.609	GT:AD:DP:GQ:PL	1/1:0,4:4:12:122,12,0
HYBRID_SCAFFOLD_Super-Scaffold_4194|quiver|pilon	150071	.	A	AATCT	311.74	PASS	AC=2;AF=1.00;AN=2;DP=14;FS=0.000;MLEAC=2;MLEAF=1.00;MQ=60.77;QD=22.27;SOR=2.093	GT:AD:DP:GQ:PL	1/1:0,9:9:26:349,26,0
HYBRID_SCAFFOLD_Super-Scaffold_4194|quiver|pilon	164278	.	TTCTA	T	548.73	PASS	AC=2;AF=1.00;AN=2;DP=22;FS=0.000;MLEAC=2;MLEAF=1.00;MQ=60.00;QD=24.94;SOR=0.836	GT:AD:DP:GQ:PL	1/1:0,13:13:40:586,40,0
HYBRID_SCAFFOLD_Super-Scaffold_4194|quiver|pilon	169985	.	C	G	266.77	PASS	AC=1;AF=0.500;AN=2;BaseQRankSum=-0.114;ClippingRankSum=0.503;DP=37;FS=14.913;MLEAC=1;MLEAF=0.500;MQ=59.48;MQRankSum=-0.892;QD=7.21;ReadPosRankSum=0.211;SOR=1.872	GT:AD:DP:GQ:PL	0/1:25,12:37:99:295,0,772
HYBRID_SCAFFOLD_Super-Scaffold_4194|quiver|pilon	170032	.	C	A	458.77	PASS	AC=1;AF=0.500;AN=2;BaseQRankSum=-1.228;ClippingRankSum=-0.882;DP=32;FS=7.092;MLEAC=1;MLEAF=0.500;MQ=60.00;MQRankSum=-0.460;QD=14.34;ReadPosRankSum=1.228;SOR=2.448	GT:AD:DP:GQ:PL	0/1:19,13:32:99:487,0,1097
HYBRID_SCAFFOLD_Super-Scaffold_4194|quiver|pilon	170043	.	C	T	490.77	PASS	AC=1;AF=0.500;AN=2;BaseQRankSum=-2.994;ClippingRankSum=-0.599;DP=28;FS=6.551;MLEAC=1;MLEAF=0.500;MQ=60.00;MQRankSum=-0.415;QD=17.53;ReadPosRankSum=1.750;SOR=2.179	GT:AD:DP:GQ:PL	0/1:15,13:28:99:519,0,1011
HYBRID_SCAFFOLD_Super-Scaffold_4194|quiver|pilon	170053	.	G	C	496.77	PASS	AC=1;AF=0.500;AN=2;BaseQRankSum=-1.577;ClippingRankSum=-0.607;DP=27;FS=9.864;MLEAC=1;MLEAF=0.500;MQ=60.00;MQRankSum=-0.510;QD=18.40;ReadPosRankSum=1.043;SOR=2.833	GT:AD:DP:GQ:PL	0/1:14,13:27:99:525,0,848
HYBRID_SCAFFOLD_Super-Scaffold_4194|quiver|pilon	183947	.	A	AC	36.82	LowCoverage;LowQual	AC=1;AF=0.500;AN=2;BaseQRankSum=0.727;ClippingRankSum=0.727;DP=4;FS=0.000;MLEAC=1;MLEAF=0.500;MQ=60.00;MQRankSum=-0.727;QD=9.20;ReadPosRankSum=0.727;SOR=1.609	GT:AD:DP:GQ:PL	0/1:1,3:4:17:74,0,17
HYBRID_SCAFFOLD_Super-Scaffold_4198|quiver|pilon	14506	.	CGT	C	62.73	PASS	AC=1;AF=0.500;AN=2;BaseQRankSum=0.459;ClippingRankSum=-0.990;DP=37;FS=0.000;MLEAC=1;MLEAF=0.500;MQ=60.00;MQRankSum=1.183;QD=1.70;ReadPosRankSum=0.135;SOR=0.693	GT:AD:DP:GQ:PL	0/1:26,6:32:99:100,0,781
HYBRID_SCAFFOLD_Super-Scaffold_4198|quiver|pilon	44025	.	A	C	85.77	PASS	AC=1;AF=0.500;AN=2;BaseQRankSum=1.405;ClippingRankSum=0.128;DP=22;FS=17.638;MLEAC=1;MLEAF=0.500;MQ=41.84;MQRankSum=-0.553;QD=3.90;ReadPosRankSum=-1.149;SOR=3.226	GT:AD:DP:GQ:PL	0/1:18,4:22:99:114,0,1073
HYBRID_SCAFFOLD_Super-Scaffold_4198|quiver|pilon	44034	.	G	A	79.77	PASS	AC=1;AF=0.500;AN=2;BaseQRankSum=0.608;ClippingRankSum=1.014;DP=23;FS=16.250;MLEAC=1;MLEAF=0.500;MQ=40.71;MQRankSum=-0.527;QD=3.47;ReadPosRankSum=-0.446;SOR=3.229	GT:AD:DP:GQ:PL	0/1:19,4:23:99:108,0,1175
HYBRID_SCAFFOLD_Super-Scaffold_4198|quiver|pilon	44042	.	T	C	76.77	PASS	AC=1;AF=0.500;AN=2;BaseQRankSum=1.075;ClippingRankSum=1.075;DP=25;FS=14.075;MLEAC=1;MLEAF=0.500;MQ=40.48;MQRankSum=0.852;QD=3.07;ReadPosRankSum=1.001;SOR=3.235	GT:AD:DP:GQ:PL	0/1:21,4:25:99:105,0,1195
HYBRID_SCAFFOLD_Super-Scaffold_4198|quiver|pilon	44053	.	A	G	94.77	PASS	AC=1;AF=0.500;AN=2;BaseQRankSum=0.660;ClippingRankSum=-0.240;DP=28;FS=13.900;MLEAC=1;MLEAF=0.500;MQ=40.70;MQRankSum=-0.480;QD=3.38;ReadPosRankSum=1.200;SOR=3.596	GT:AD:DP:GQ:PL	0/1:23,5:28:99:123,0,871
HYBRID_SCAFFOLD_Super-Scaffold_4198|quiver|pilon	44066	.	C	A	98.77	PASS	AC=1;AF=0.500;AN=2;BaseQRankSum=0.660;ClippingRankSum=-0.540;DP=28;FS=13.600;MLEAC=1;MLEAF=0.500;MQ=41.52;MQRankSum=-1.380;QD=3.53;ReadPosRankSum=2.399;SOR=3.601	GT:AD:DP:GQ:PL	0/1:23,5:28:99:127,0,908
HYBRID_SCAFFOLD_Super-Scaffold_4198|quiver|pilon	44154	.	A	T	96.77	PASS	AC=1;AF=0.500;AN=2;BaseQRankSum=-0.655;ClippingRankSum=-1.904;DP=27;FS=13.900;MLEAC=1;MLEAF=0.500;MQ=52.60;MQRankSum=-2.715;QD=3.58;ReadPosRankSum=-0.094;SOR=3.598	GT:AD:DP:GQ:PL	0/1:22,5:27:99:125,0,826
HYBRID_SCAFFOLD_Super-Scaffold_4198|quiver|pilon	248047	.	C	T	43.77	LowQual	AC=1;AF=0.500;AN=2;BaseQRankSum=-0.720;ClippingRankSum=0.000;DP=7;FS=0.000;MLEAC=1;MLEAF=0.500;MQ=57.77;MQRankSum=0.000;QD=6.25;ReadPosRankSum=0.720;SOR=0.223	GT:AD:DP:GQ:PL	0/1:4,2:6:72:72,0,162
HYBRID_SCAFFOLD_Super-Scaffold_4198|quiver|pilon	248056	.	T	C	43.77	LowQual	AC=1;AF=0.500;AN=2;BaseQRankSum=-0.720;ClippingRankSum=0.720;DP=7;FS=0.000;MLEAC=1;MLEAF=0.500;MQ=57.77;MQRankSum=-0.720;QD=6.25;ReadPosRankSum=0.720;SOR=0.223	GT:AD:DP:GQ:PL	0/1:4,2:6:72:72,0,162
HYBRID_SCAFFOLD_Super-Scaffold_4198|quiver|pilon	248060	.	A	C	43.77	LowQual	AC=1;AF=0.500;AN=2;BaseQRankSum=-0.720;ClippingRankSum=0.720;DP=7;FS=0.000;MLEAC=1;MLEAF=0.500;MQ=57.77;MQRankSum=-1.380;QD=6.25;ReadPosRankSum=0.720;SOR=0.223	GT:AD:DP:GQ:PL	0/1:4,2:6:72:72,0,162
HYBRID_SCAFFOLD_Super-Scaffold_4198|quiver|pilon	248082	.	A	C	43.77	LowQual	AC=1;AF=0.500;AN=2;BaseQRankSum=-0.720;ClippingRankSum=-1.380;DP=6;FS=0.000;MLEAC=1;MLEAF=0.500;MQ=57.39;MQRankSum=0.000;QD=7.29;ReadPosRankSum=-0.720;SOR=0.223	GT:AD:DP:GQ:PL	0/1:4,2:6:72:72,0,162
HYBRID_SCAFFOLD_Super-Scaffold_4198|quiver|pilon	248134	.	C	T	108.77	PASS	AC=1;AF=0.500;AN=2;BaseQRankSum=-2.359;ClippingRankSum=-1.031;DP=11;FS=12.175;MLEAC=1;MLEAF=0.500;MQ=56.07;MQRankSum=1.186;QD=9.89;ReadPosRankSum=-0.387;SOR=0.587	GT:AD:DP:GQ:PL	0/1:6,5:11:99:137,0,222
HYBRID_SCAFFOLD_Super-Scaffold_4198|quiver|pilon	248321	.	A	G	392.77	PASS	AC=1;AF=0.500;AN=2;BaseQRankSum=0.927;ClippingRankSum=0.537;DP=19;FS=4.752;MLEAC=1;MLEAF=0.500;MQ=55.08;MQRankSum=-1.122;QD=20.67;ReadPosRankSum=0.537;SOR=0.793	GT:AD:DP:GQ:PL	0/1:7,10:17:99:421,0,285
HYBRID_SCAFFOLD_Super-Scaffold_4198|quiver|pilon	248334	.	A	C	394.77	PASS	AC=1;AF=0.500;AN=2;BaseQRankSum=1.909;ClippingRankSum=-0.212;DP=14;FS=2.363;MLEAC=1;MLEAF=0.500;MQ=55.23;MQRankSum=-0.636;QD=28.20;ReadPosRankSum=-0.495;SOR=0.223	GT:AD:DP:GQ:PL	0/1:4,10:14:99:423,0,278
HYBRID_SCAFFOLD_Super-Scaffold_4203|quiver|pilon	5457	.	TCTGC	T	97.25	PASS	AC=2;AF=1.00;AN=2;DP=5;FS=0.000;MLEAC=2;MLEAF=1.00;MQ=60.00;QD=19.45;SOR=1.179	GT:AD:DP:GQ:PL	1/1:0,3:3:9:134,9,0
HYBRID_SCAFFOLD_Super-Scaffold_4203|quiver|pilon	7485	.	ATTGTGTGTGTATGTGGGTGCGTGTGTATGTGGGTGCGTGTG	A	3345.73	PASS	AC=1;AF=0.500;AN=2;BaseQRankSum=0.600;ClippingRankSum=1.414;DP=152;FS=6.869;MLEAC=1;MLEAF=0.500;MQ=55.92;MQRankSum=1.970;QD=22.01;SOR=1.371	GT:AD:DP:GQ:PL	0/1:33,83:116:99:3383,0,2431
HYBRID_SCAFFOLD_Super-Scaffold_4203|quiver|pilon	14406	.	GCA	G	85.73	PASS	AC=1;AF=0.500;AN=2;BaseQRankSum=-2.161;ClippingRankSum=-1.634;DP=29;FS=2.218;MLEAC=1;MLEAF=0.500;MQ=60.00;MQRankSum=-0.791;QD=2.96;ReadPosRankSum=-0.369;SOR=1.508	GT:AD:DP:GQ:PL	0/1:12,7:19:99:123,0,296
HYBRID_SCAFFOLD_Super-Scaffold_4203|quiver|pilon	26991	.	CGT	C	86.73	LowQD	AC=1;AF=0.500;AN=2;BaseQRankSum=0.650;ClippingRankSum=-1.150;DP=64;FS=1.511;MLEAC=1;MLEAF=0.500;MQ=59.51;MQRankSum=0.083;QD=1.36;ReadPosRankSum=1.718;SOR=0.715	GT:AD:DP:GQ:PL	0/1:30,9:39:99:124,0,738
HYBRID_SCAFFOLD_Super-Scaffold_4203|quiver|pilon	50696	.	CGT	C	57.73	PASS	AC=1;AF=0.500;AN=2;BaseQRankSum=-0.272;ClippingRankSum=1.440;DP=28;FS=1.971;MLEAC=1;MLEAF=0.500;MQ=58.68;MQRankSum=0.428;QD=2.06;ReadPosRankSum=0.482;SOR=1.272	GT:AD:DP:GQ:PL	0/1:15,6:21:95:95,0,387
HYBRID_SCAFFOLD_Super-Scaffold_4203|quiver|pilon	57499	.	G	GC	58.25	LowCoverage	AC=2;AF=1.00;AN=2;DP=3;FS=0.000;MLEAC=2;MLEAF=1.00;MQ=60.00;QD=19.42;SOR=2.833	GT:AD:DP:GQ:PL	1/1:0,3:3:9:95,9,0
HYBRID_SCAFFOLD_Super-Scaffold_4203|quiver|pilon	79001	.	G	GC	77	LowCoverage	AC=2;AF=1.00;AN=2;DP=4;FS=0.000;MLEAC=2;MLEAF=1.00;MQ=60.00;QD=19.25;SOR=0.693	GT:AD:DP:GQ:PL	1/1:0,4:4:12:114,12,0
HYBRID_SCAFFOLD_Super-Scaffold_4203|quiver|pilon	153282	.	T	C	73.77	PASS	AC=1;AF=0.500;AN=2;BaseQRankSum=0.442;ClippingRankSum=-0.903;DP=39;FS=29.456;MLEAC=1;MLEAF=0.500;MQ=57.95;MQRankSum=-0.301;QD=1.89;ReadPosRankSum=-0.726;SOR=4.609	GT:AD:DP:GQ:PL	0/1:28,9:37:99:102,0,1468
HYBRID_SCAFFOLD_Super-Scaffold_4203|quiver|pilon	153292	.	T	C	70.77	LowQD	AC=1;AF=0.500;AN=2;BaseQRankSum=0.063;ClippingRankSum=-0.813;DP=48;FS=27.139;MLEAC=1;MLEAF=0.500;MQ=58.34;MQRankSum=-1.138;QD=1.47;ReadPosRankSum=-3.014;SOR=3.595	GT:AD:DP:GQ:PL	0/1:34,12:46:99:99,0,1599
HYBRID_SCAFFOLD_Super-Scaffold_4203|quiver|pilon	192700	.	T	C	303.77	PASS	AC=1;AF=0.500;AN=2;BaseQRankSum=-1.036;ClippingRankSum=0.666;DP=61;FS=30.417;MLEAC=1;MLEAF=0.500;MQ=44.78;MQRankSum=1.850;QD=4.98;ReadPosRankSum=2.072;SOR=5.271	GT:AD:DP:GQ:PL	0/1:41,15:56:99:332,0,1240
HYBRID_SCAFFOLD_Super-Scaffold_4203|quiver|pilon	227298	.	GAC	G	180.73	PASS	AC=1;AF=0.500;AN=2;BaseQRankSum=-0.650;ClippingRankSum=0.786;DP=58;FS=2.005;MLEAC=1;MLEAF=0.500;MQ=58.95;MQRankSum=0.976;QD=3.12;ReadPosRankSum=-2.231;SOR=0.269	GT:AD:DP:GQ:PL	0/1:33,11:44:99:218,0,868
HYBRID_SCAFFOLD_Super-Scaffold_4203|quiver|pilon	232565	.	GGT	G	56.73	LowQD	AC=1;AF=0.500;AN=2;BaseQRankSum=-0.204;ClippingRankSum=-0.437;DP=55;FS=1.882;MLEAC=1;MLEAF=0.500;MQ=59.66;MQRankSum=0.204;QD=1.03;ReadPosRankSum=0.095;SOR=1.286	GT:AD:DP:GQ:PL	0/1:21,6:27:94:94,0,526
HYBRID_SCAFFOLD_Super-Scaffold_4203|quiver|pilon	275007	.	A	T	115.77	PASS	AC=1;AF=0.500;AN=2;BaseQRankSum=-0.905;ClippingRankSum=-0.905;DP=27;FS=0.000;MLEAC=1;MLEAF=0.500;MQ=36.15;MQRankSum=-2.653;QD=4.29;ReadPosRankSum=2.278;SOR=0.646	GT:AD:DP:GQ:PL	0/1:22,5:27:99:144,0,1432
HYBRID_SCAFFOLD_Super-Scaffold_4203|quiver|pilon	275011	.	A	T	115.77	PASS	AC=1;AF=0.500;AN=2;BaseQRankSum=-2.082;ClippingRankSum=0.325;DP=26;FS=0.000;MLEAC=1;MLEAF=0.500;MQ=36.40;MQRankSum=-2.798;QD=4.45;ReadPosRankSum=-0.195;SOR=0.551	GT:AD:DP:GQ:PL	0/1:21,5:26:99:144,0,1432
HYBRID_SCAFFOLD_Super-Scaffold_4203|quiver|pilon	285617	.	C	CT	87	LowCoverage	AC=2;AF=1.00;AN=2;DP=4;FS=0.000;MLEAC=2;MLEAF=1.00;MQ=60.00;QD=21.75;SOR=3.258	GT:AD:DP:GQ:PL	1/1:0,4:4:12:124,12,0
HYBRID_SCAFFOLD_Super-Scaffold_4203|quiver|pilon	355864	.	A	AT	120.80	PASS	AC=2;AF=1.00;AN=2;DP=12;FS=0.000;MLEAC=2;MLEAF=1.00;MQ=60.00;QD=10.07;SOR=0.693	GT:AD:DP:GQ:PL	1/1:0,6:6:18:158,18,0
HYBRID_SCAFFOLD_Super-Scaffold_4203|quiver|pilon	395249	.	T	C	121.77	PASS	AC=1;AF=0.500;AN=2;BaseQRankSum=1.461;ClippingRankSum=0.244;DP=14;FS=0.000;MLEAC=1;MLEAF=0.500;MQ=56.74;MQRankSum=0.244;QD=8.70;ReadPosRankSum=-2.793;SOR=0.631	GT:AD:DP:GQ:PL	0/1:5,7:12:48:150,0,48
HYBRID_SCAFFOLD_Super-Scaffold_4203|quiver|pilon	398198	.	G	GT	41.25	LowQual	AC=2;AF=1.00;AN=2;DP=6;FS=0.000;MLEAC=2;MLEAF=1.00;MQ=60.00;QD=6.87;SOR=2.833	GT:AD:DP:GQ:PL	1/1:0,3:3:9:78,9,0
HYBRID_SCAFFOLD_Super-Scaffold_4203|quiver|pilon	450077	.	G	GGAAGAA	185.79	PASS	AC=2;AF=1.00;AN=2;DP=26;FS=0.000;MLEAC=2;MLEAF=1.00;MQ=46.65;QD=7.15;SOR=0.941	GT:AD:DP:GQ:PL	1/1:0,7:7:19:223,19,0
HYBRID_SCAFFOLD_Super-Scaffold_4203|quiver|pilon	509134	.	CATCT	C	80.73	PASS	AC=1;AF=0.500;AN=2;BaseQRankSum=-1.537;ClippingRankSum=0.406;DP=19;FS=0.000;MLEAC=1;MLEAF=0.500;MQ=59.31;MQRankSum=0.406;QD=4.25;ReadPosRankSum=-1.537;SOR=0.991	GT:AD:DP:GQ:PL	0/1:3,3:6:99:118,0,106
HYBRID_SCAFFOLD_Super-Scaffold_4203|quiver|pilon	588521	.	T	TC	49.25	LowQual	AC=2;AF=1.00;AN=2;DP=8;FS=0.000;MLEAC=2;MLEAF=1.00;MQ=61.34;QD=6.16;SOR=2.833	GT:AD:DP:GQ:PL	1/1:0,3:3:9:86,9,0
HYBRID_SCAFFOLD_Super-Scaffold_4203|quiver|pilon	622649	.	GAAT	G	37.73	LowQual	AC=1;AF=0.500;AN=2;BaseQRankSum=1.026;ClippingRankSum=-1.026;DP=13;FS=0.000;MLEAC=1;MLEAF=0.500;MQ=60.00;MQRankSum=-1.026;QD=2.90;ReadPosRankSum=1.026;SOR=2.303	GT:AD:DP:GQ:PL	0/1:2,2:4:73:75,0,73
HYBRID_SCAFFOLD_Super-Scaffold_4203|quiver|pilon	648853	.	G	T	37.77	LowQual	AC=1;AF=0.500;AN=2;BaseQRankSum=1.067;ClippingRankSum=0.572;DP=8;FS=0.000;MLEAC=1;MLEAF=0.500;MQ=52.93;MQRankSum=-1.589;QD=4.72;ReadPosRankSum=-0.572;SOR=1.445	GT:AD:DP:GQ:PL	0/1:6,2:8:66:66,0,395
HYBRID_SCAFFOLD_Super-Scaffold_4203|quiver|pilon	648854	.	T	C	37.77	LowQual	AC=1;AF=0.500;AN=2;BaseQRankSum=1.067;ClippingRankSum=-0.572;DP=8;FS=0.000;MLEAC=1;MLEAF=0.500;MQ=52.93;MQRankSum=-1.589;QD=4.72;ReadPosRankSum=1.067;SOR=1.445	GT:AD:DP:GQ:PL	0/1:6,2:8:66:66,0,395
HYBRID_SCAFFOLD_Super-Scaffold_4203|quiver|pilon	652623	.	T	C	372.77	PASS	AC=1;AF=0.500;AN=2;BaseQRankSum=-0.636;ClippingRankSum=0.609;DP=43;FS=4.675;MLEAC=1;MLEAF=0.500;MQ=59.61;MQRankSum=-0.122;QD=8.67;ReadPosRankSum=-0.988;SOR=0.957	GT:AD:DP:GQ:PL	0/1:26,15:41:99:401,0,833
HYBRID_SCAFFOLD_Super-Scaffold_4203|quiver|pilon	652670	.	G	C	310.77	PASS	AC=1;AF=0.500;AN=2;BaseQRankSum=-0.994;ClippingRankSum=0.101;DP=32;FS=3.448;MLEAC=1;MLEAF=0.500;MQ=58.04;MQRankSum=-0.831;QD=9.71;ReadPosRankSum=1.237;SOR=0.223	GT:AD:DP:GQ:PL	0/1:19,12:31:99:339,0,681
HYBRID_SCAFFOLD_Super-Scaffold_4203|quiver|pilon	652683	.	T	C	360.77	PASS	AC=1;AF=0.500;AN=2;BaseQRankSum=0.084;ClippingRankSum=-0.460;DP=30;FS=1.484;MLEAC=1;MLEAF=0.500;MQ=57.33;MQRankSum=-0.628;QD=12.03;ReadPosRankSum=-0.419;SOR=0.368	GT:AD:DP:GQ:PL	0/1:17,13:30:99:389,0,569
HYBRID_SCAFFOLD_Super-Scaffold_4203|quiver|pilon	652696	.	T	C	293.77	PASS	AC=1;AF=0.500;AN=2;BaseQRankSum=0.074;ClippingRankSum=-0.321;DP=27;FS=0.000;MLEAC=1;MLEAF=0.500;MQ=57.02;MQRankSum=-1.406;QD=10.88;ReadPosRankSum=-2.739;SOR=0.495	GT:AD:DP:GQ:PL	0/1:16,11:27:99:322,0,543
HYBRID_SCAFFOLD_Super-Scaffold_4206|quiver|pilon	63052	.	T	TA	85	PASS	AC=2;AF=1.00;AN=2;DP=5;FS=0.000;MLEAC=2;MLEAF=1.00;MQ=56.86;QD=17.00;SOR=1.609	GT:AD:DP:GQ:PL	1/1:0,4:4:12:122,12,0
HYBRID_SCAFFOLD_Super-Scaffold_4206|quiver|pilon	86346	.	G	GAGGA	180.87	PASS	AC=2;AF=1.00;AN=2;DP=9;FS=0.000;MLEAC=2;MLEAF=1.00;MQ=49.89;QD=20.10;SOR=1.981	GT:AD:DP:GQ:PL	1/1:0,5:5:15:218,15,0
HYBRID_SCAFFOLD_Super-Scaffold_4206|quiver|pilon	91424	.	G	A	61.77	PASS	AC=1;AF=0.500;AN=2;BaseQRankSum=-2.715;ClippingRankSum=0.275;DP=30;FS=0.000;MLEAC=1;MLEAF=0.500;MQ=54.98;MQRankSum=-0.458;QD=2.06;ReadPosRankSum=1.373;SOR=0.350	GT:AD:DP:GQ:PL	0/1:26,4:30:90:90,0,1506
HYBRID_SCAFFOLD_Super-Scaffold_4206|quiver|pilon	93275	.	ATG	A	197.19	PASS	AC=1;AF=0.500;AN=2;BaseQRankSum=0.354;ClippingRankSum=-2.003;DP=35;FS=0.000;MLEAC=1;MLEAF=0.500;MQ=59.07;MQRankSum=0.118;QD=5.63;ReadPosRankSum=-0.696;SOR=1.402	GT:AD:DP:GQ:PL	0/1:2,10:12:4:233,0,4
HYBRID_SCAFFOLD_Super-Scaffold_4206|quiver|pilon	95200	.	CTCTT	C	143.94	PASS	AC=2;AF=1.00;AN=2;DP=18;FS=0.000;MLEAC=2;MLEAF=1.00;MQ=60.00;QD=8.00;SOR=1.609	GT:AD:DP:GQ:PL	1/1:0,4:4:13:181,13,0
HYBRID_SCAFFOLD_Super-Scaffold_4206|quiver|pilon	95287	.	CTCTT	C	360.74	PASS	AC=2;AF=1.00;AN=2;DP=22;FS=0.000;MLEAC=2;MLEAF=1.00;MQ=60.49;QD=16.40;SOR=0.892	GT:AD:DP:GQ:PL	1/1:0,9:9:28:398,28,0
HYBRID_SCAFFOLD_Super-Scaffold_4206|quiver|pilon	207392	.	T	TA	47.25	LowCoverage;LowQual	AC=2;AF=1.00;AN=2;DP=3;FS=0.000;MLEAC=2;MLEAF=1.00;MQ=60.00;QD=15.75;SOR=2.833	GT:AD:DP:GQ:PL	1/1:0,3:3:9:84,9,0
HYBRID_SCAFFOLD_Super-Scaffold_4206|quiver|pilon	260947	.	T	TC	117.87	PASS	AC=2;AF=1.00;AN=2;DP=6;FS=0.000;MLEAC=2;MLEAF=1.00;MQ=60.00;QD=19.64;SOR=1.981	GT:AD:DP:GQ:PL	1/1:0,5:5:15:155,15,0
HYBRID_SCAFFOLD_Super-Scaffold_4206|quiver|pilon	364773	.	T	TA	85	LowCoverage	AC=2;AF=1.00;AN=2;DP=4;FS=0.000;MLEAC=2;MLEAF=1.00;MQ=60.00;QD=21.25;SOR=0.693	GT:AD:DP:GQ:PL	1/1:0,4:4:12:122,12,0
HYBRID_SCAFFOLD_Super-Scaffold_4206|quiver|pilon	369598	.	GGT	G	53.73	PASS	AC=1;AF=0.500;AN=2;BaseQRankSum=-0.031;ClippingRankSum=-0.468;DP=33;FS=4.312;MLEAC=1;MLEAF=0.500;MQ=60.00;MQRankSum=-0.843;QD=1.63;ReadPosRankSum=-0.218;SOR=0.760	GT:AD:DP:GQ:PL	0/1:22,5:27:91:91,0,654
HYBRID_SCAFFOLD_Super-Scaffold_4206|quiver|pilon	370406	.	A	AG	49.25	LowCoverage;LowQual	AC=2;AF=1.00;AN=2;DP=4;FS=0.000;MLEAC=2;MLEAF=1.00;MQ=60.00;QD=12.31;SOR=2.833	GT:AD:DP:GQ:PL	1/1:0,3:3:9:86,9,0
HYBRID_SCAFFOLD_Super-Scaffold_4206|quiver|pilon	415601	.	G	GT	43.25	LowCoverage;LowQual	AC=2;AF=1.00;AN=2;DP=4;FS=0.000;MLEAC=2;MLEAF=1.00;MQ=60.00;QD=10.81;SOR=1.179	GT:AD:DP:GQ:PL	1/1:0,3:3:9:80,9,0
HYBRID_SCAFFOLD_Super-Scaffold_4206|quiver|pilon	526559	.	T	TA	70	LowCoverage	AC=2;AF=1.00;AN=2;DP=4;FS=0.000;MLEAC=2;MLEAF=1.00;MQ=60.00;QD=17.50;SOR=3.258	GT:AD:DP:GQ:PL	1/1:0,4:4:12:107,12,0
HYBRID_SCAFFOLD_Super-Scaffold_4206|quiver|pilon	575304	.	A	AG	75	PASS	AC=2;AF=1.00;AN=2;DP=12;FS=0.000;MLEAC=2;MLEAF=1.00;MQ=60.00;QD=6.25;SOR=0.693	GT:AD:DP:GQ:PL	1/1:0,4:4:12:112,12,0
HYBRID_SCAFFOLD_Super-Scaffold_4206|quiver|pilon	624040	.	GCA	G	155.73	PASS	AC=1;AF=0.500;AN=2;BaseQRankSum=-0.365;ClippingRankSum=-0.146;DP=59;FS=1.547;MLEAC=1;MLEAF=0.500;MQ=59.55;MQRankSum=0.658;QD=2.64;ReadPosRankSum=1.206;SOR=1.300	GT:AD:DP:GQ:PL	0/1:27,9:36:99:193,0,783
HYBRID_SCAFFOLD_Super-Scaffold_4206|quiver|pilon	624466	.	T	TG	117.87	PASS	AC=2;AF=1.00;AN=2;DP=9;FS=0.000;MLEAC=2;MLEAF=1.00;MQ=60.00;QD=13.10;SOR=3.611	GT:AD:DP:GQ:PL	1/1:0,5:5:15:155,15,0
HYBRID_SCAFFOLD_Super-Scaffold_4206|quiver|pilon	682729	.	A	AC	49.25	LowCoverage;LowQual	AC=2;AF=1.00;AN=2;DP=4;FS=0.000;MLEAC=2;MLEAF=1.00;MQ=60.00;QD=12.31;SOR=2.833	GT:AD:DP:GQ:PL	1/1:0,3:3:9:86,9,0
HYBRID_SCAFFOLD_Super-Scaffold_4206|quiver|pilon	712570	.	CGT	C	86.73	PASS	AC=1;AF=0.500;AN=2;BaseQRankSum=0.274;ClippingRankSum=-0.684;DP=45;FS=11.339;MLEAC=1;MLEAF=0.500;MQ=60.00;MQRankSum=1.185;QD=1.93;ReadPosRankSum=2.142;SOR=1.430	GT:AD:DP:GQ:PL	0/1:25,7:32:99:124,0,680
HYBRID_SCAFFOLD_Super-Scaffold_4206|quiver|pilon	753930	.	G	GAAGA	383.74	PASS	AC=2;AF=1.00;AN=2;DP=24;FS=0.000;MLEAC=2;MLEAF=1.00;MQ=52.37;QD=15.99;SOR=1.085	GT:AD:DP:GQ:PL	1/1:0,10:10:29:421,29,0
HYBRID_SCAFFOLD_Super-Scaffold_4206|quiver|pilon	770722	.	T	TC	56.25	LowCoverage	AC=2;AF=1.00;AN=2;DP=4;FS=0.000;MLEAC=2;MLEAF=1.00;MQ=36.20;QD=14.06;SOR=1.179	GT:AD:DP:GQ:PL	1/1:0,3:3:9:93,9,0
HYBRID_SCAFFOLD_Super-Scaffold_4206|quiver|pilon	804284	.	CCT	C	56.73	PASS	AC=1;AF=0.500;AN=2;BaseQRankSum=0.227;ClippingRankSum=-1.359;DP=23;FS=0.000;MLEAC=1;MLEAF=0.500;MQ=60.47;MQRankSum=0.340;QD=2.47;ReadPosRankSum=0.306;SOR=0.836	GT:AD:DP:GQ:PL	0/1:11,5:16:94:94,0,292
HYBRID_SCAFFOLD_Super-Scaffold_4206|quiver|pilon	828828	.	CGA	C	30.73	LowQD;LowQual	AC=1;AF=0.500;AN=2;BaseQRankSum=0.573;ClippingRankSum=0.248;DP=23;FS=0.000;MLEAC=1;MLEAF=0.500;MQ=60.00;MQRankSum=-1.422;QD=1.34;ReadPosRankSum=1.422;SOR=1.022	GT:AD:DP:GQ:PL	0/1:6,3:9:68:68,0,158
HYBRID_SCAFFOLD_Super-Scaffold_4206|quiver|pilon	868139	.	C	T	31.77	LowQual	AC=1;AF=0.500;AN=2;BaseQRankSum=-1.271;ClippingRankSum=0.480;DP=13;FS=0.000;MLEAC=1;MLEAF=0.500;MQ=55.95;MQRankSum=-1.733;QD=2.44;ReadPosRankSum=1.733;SOR=0.368	GT:AD:DP:GQ:PL	0/1:8,2:10:60:60,0,810
HYBRID_SCAFFOLD_Super-Scaffold_4206|quiver|pilon	1012192	.	A	AG	49.25	LowCoverage;LowQual	AC=2;AF=1.00;AN=2;DP=3;FS=0.000;MLEAC=2;MLEAF=1.00;MQ=60.00;QD=16.42;SOR=2.833	GT:AD:DP:GQ:PL	1/1:0,3:3:9:86,9,0
HYBRID_SCAFFOLD_Super-Scaffold_4206|quiver|pilon	1017813	.	T	TC	50.25	LowCoverage	AC=2;AF=1.00;AN=2;DP=3;FS=0.000;MLEAC=2;MLEAF=1.00;MQ=47.35;QD=16.75;SOR=1.179	GT:AD:DP:GQ:PL	1/1:0,3:3:9:87,9,0
HYBRID_SCAFFOLD_Super-Scaffold_4206|quiver|pilon	1024628	.	T	A	64.77	PASS	AC=1;AF=0.500;AN=2;BaseQRankSum=-0.761;ClippingRankSum=-0.085;DP=13;FS=2.774;MLEAC=1;MLEAF=0.500;MQ=38.85;MQRankSum=-0.592;QD=4.98;ReadPosRankSum=0.761;SOR=1.609	GT:AD:DP:GQ:PL	0/1:10,3:13:93:93,0,602
HYBRID_SCAFFOLD_Super-Scaffold_4206|quiver|pilon	1024636	.	T	A	64.77	PASS	AC=1;AF=0.500;AN=2;BaseQRankSum=1.713;ClippingRankSum=1.401;DP=14;FS=0.000;MLEAC=1;MLEAF=0.500;MQ=38.65;MQRankSum=-0.156;QD=4.63;ReadPosRankSum=1.401;SOR=0.892	GT:AD:DP:GQ:PL	0/1:11,3:14:93:93,0,601
HYBRID_SCAFFOLD_Super-Scaffold_4206|quiver|pilon	1024649	.	G	A	49.77	LowQual	AC=1;AF=0.500;AN=2;BaseQRankSum=0.072;ClippingRankSum=-0.650;DP=15;FS=0.000;MLEAC=1;MLEAF=0.500;MQ=38.74;MQRankSum=-0.361;QD=3.32;ReadPosRankSum=1.083;SOR=0.784	GT:AD:DP:GQ:PL	0/1:12,3:15:78:78,0,467
HYBRID_SCAFFOLD_Super-Scaffold_4206|quiver|pilon	1107258	.	T	A	49.77	LowQual;SnpCluster	AC=1;AF=0.500;AN=2;BaseQRankSum=0.391;ClippingRankSum=-1.733;DP=19;FS=0.000;MLEAC=1;MLEAF=0.500;MQ=55.00;MQRankSum=-2.516;QD=2.62;ReadPosRankSum=-0.056;SOR=0.648	GT:AD:DP:GQ:PL	0/1:16,3:19:78:78,0,663
HYBRID_SCAFFOLD_Super-Scaffold_4206|quiver|pilon	1107259	.	G	A	49.77	LowQual;SnpCluster	AC=1;AF=0.500;AN=2;BaseQRankSum=-0.168;ClippingRankSum=-0.280;DP=19;FS=0.000;MLEAC=1;MLEAF=0.500;MQ=55.00;MQRankSum=-2.516;QD=2.62;ReadPosRankSum=0.503;SOR=0.648	GT:AD:DP:GQ:PL	0/1:16,3:19:78:78,0,663
HYBRID_SCAFFOLD_Super-Scaffold_4206|quiver|pilon	1107265	.	C	T	49.77	LowQual;SnpCluster	AC=1;AF=0.500;AN=2;BaseQRankSum=-0.615;ClippingRankSum=0.839;DP=19;FS=0.000;MLEAC=1;MLEAF=0.500;MQ=55.00;MQRankSum=-2.516;QD=2.62;ReadPosRankSum=0.615;SOR=0.648	GT:AD:DP:GQ:PL	0/1:16,3:19:78:78,0,663
HYBRID_SCAFFOLD_Super-Scaffold_4206|quiver|pilon	1107307	.	CTTGAGTCACCTTAAGACCT	C	37.73	LowQD;LowQual	AC=1;AF=0.500;AN=2;BaseQRankSum=1.737;ClippingRankSum=-1.322;DP=37;FS=5.059;MLEAC=1;MLEAF=0.500;MQ=53.60;MQRankSum=-2.411;QD=1.02;ReadPosRankSum=2.166;SOR=1.514	GT:AD:DP:GQ:PL	0/1:31,4:35:75:75,0,1262
HYBRID_SCAFFOLD_Super-Scaffold_4206|quiver|pilon	1107398	.	T	C	49.77	LowQual	AC=1;AF=0.500;AN=2;BaseQRankSum=0.727;ClippingRankSum=0.391;DP=19;FS=2.350;MLEAC=1;MLEAF=0.500;MQ=58.29;MQRankSum=-2.404;QD=2.62;ReadPosRankSum=2.404;SOR=1.061	GT:AD:DP:GQ:PL	0/1:16,3:19:78:78,0,1098
HYBRID_SCAFFOLD_Super-Scaffold_4206|quiver|pilon	1107410	.	A	G	49.77	LowQual	AC=1;AF=0.500;AN=2;BaseQRankSum=0.819;ClippingRankSum=0.189;DP=17;FS=0.000;MLEAC=1;MLEAF=0.500;MQ=58.09;MQRankSum=-1.197;QD=2.93;ReadPosRankSum=-1.197;SOR=1.179	GT:AD:DP:GQ:PL	0/1:14,3:17:78:78,0,1096
HYBRID_SCAFFOLD_Super-Scaffold_4206|quiver|pilon	1107787	.	A	T	138.77	PASS	AC=1;AF=0.500;AN=2;BaseQRankSum=-0.212;ClippingRankSum=-0.437;DP=13;FS=0.000;MLEAC=1;MLEAF=0.500;MQ=56.58;MQRankSum=-1.855;QD=10.67;ReadPosRankSum=-0.271;SOR=0.582	GT:AD:DP:GQ:PL	0/1:8,5:13:99:167,0,260
HYBRID_SCAFFOLD_Super-Scaffold_4206|quiver|pilon	1107814	.	T	A	178.77	PASS	AC=1;AF=0.500;AN=2;BaseQRankSum=0.817;ClippingRankSum=1.440;DP=21;FS=0.000;MLEAC=1;MLEAF=0.500;MQ=57.08;MQRankSum=-2.686;QD=8.51;ReadPosRankSum=1.051;SOR=0.399	GT:AD:DP:GQ:PL	0/1:15,6:21:99:207,0,685
HYBRID_SCAFFOLD_Super-Scaffold_4206|quiver|pilon	1107821	.	G	A	178.77	PASS	AC=1;AF=0.500;AN=2;BaseQRankSum=0.041;ClippingRankSum=0.041;DP=20;FS=0.000;MLEAC=1;MLEAF=0.500;MQ=56.93;MQRankSum=-2.928;QD=8.94;ReadPosRankSum=0.041;SOR=0.473	GT:AD:DP:GQ:PL	0/1:14,6:20:99:207,0,685
HYBRID_SCAFFOLD_Super-Scaffold_4206|quiver|pilon	1107857	.	A	T	49.77	LowQual	AC=1;AF=0.500;AN=2;BaseQRankSum=0.000;ClippingRankSum=0.237;DP=18;FS=6.662;MLEAC=1;MLEAF=0.500;MQ=57.15;MQRankSum=-2.725;QD=2.76;ReadPosRankSum=1.540;SOR=2.821	GT:AD:DP:GQ:PL	0/1:15,3:18:78:78,0,695
HYBRID_SCAFFOLD_Super-Scaffold_4206|quiver|pilon	1107870	.	T	A	52.77	PASS	AC=1;AF=0.500;AN=2;BaseQRankSum=0.948;ClippingRankSum=-0.237;DP=18;FS=6.864;MLEAC=1;MLEAF=0.500;MQ=57.15;MQRankSum=-2.725;QD=2.93;ReadPosRankSum=0.592;SOR=2.803	GT:AD:DP:GQ:PL	0/1:15,3:18:81:81,0,662
HYBRID_SCAFFOLD_Super-Scaffold_4206|quiver|pilon	1109427	.	A	AT	117.87	PASS	AC=2;AF=1.00;AN=2;DP=7;FS=0.000;MLEAC=2;MLEAF=1.00;MQ=60.00;QD=16.84;SOR=1.022	GT:AD:DP:GQ:PL	1/1:0,5:5:15:155,15,0
HYBRID_SCAFFOLD_Super-Scaffold_4206|quiver|pilon	1133745	.	A	AT	95.87	PASS	AC=2;AF=1.00;AN=2;DP=12;FS=0.000;MLEAC=2;MLEAF=1.00;MQ=60.00;QD=7.99;SOR=1.022	GT:AD:DP:GQ:PL	1/1:0,5:5:15:133,15,0
HYBRID_SCAFFOLD_Super-Scaffold_4206|quiver|pilon	1196340	.	G	GA	73.73	PASS	AC=1;AF=0.500;AN=2;BaseQRankSum=0.198;ClippingRankSum=0.198;DP=9;FS=0.000;MLEAC=1;MLEAF=0.500;MQ=60.00;MQRankSum=0.922;QD=8.19;ReadPosRankSum=0.922;SOR=0.180	GT:AD:DP:GQ:PL	0/1:2,5:7:32:111,0,32
HYBRID_SCAFFOLD_Super-Scaffold_4206|quiver|pilon	1262029	.	A	G	124.77	PASS	AC=1;AF=0.500;AN=2;BaseQRankSum=-1.495;ClippingRankSum=1.495;DP=7;FS=0.000;MLEAC=1;MLEAF=0.500;MQ=32.85;MQRankSum=-1.495;QD=17.82;ReadPosRankSum=1.495;SOR=1.609	GT:AD:DP:GQ:PL	0/1:2,5:7:64:153,0,64
HYBRID_SCAFFOLD_Super-Scaffold_4206|quiver|pilon	1262116	.	T	A	160.77	PASS	AC=1;AF=0.500;AN=2;BaseQRankSum=0.365;ClippingRankSum=-1.133;DP=10;FS=14.771;MLEAC=1;MLEAF=0.500;MQ=35.23;MQRankSum=-1.036;QD=16.08;ReadPosRankSum=2.383;SOR=3.897	GT:AD:DP:GQ:PL	0/1:4,6:10:99:189,0,100
HYBRID_SCAFFOLD_Super-Scaffold_4206|quiver|pilon	1262151	.	C	A	175.77	PASS	AC=1;AF=0.500;AN=2;BaseQRankSum=-0.198;ClippingRankSum=1.495;DP=7;FS=5.441;MLEAC=1;MLEAF=0.500;MQ=33.89;MQRankSum=-0.922;QD=25.11;ReadPosRankSum=-0.922;SOR=3.611	GT:AD:DP:GQ:PL	0/1:2,5:7:99:204,0,132
HYBRID_SCAFFOLD_Super-Scaffold_4206|quiver|pilon	1262170	.	T	A	175.77	PASS	AC=1;AF=0.500;AN=2;BaseQRankSum=0.198;ClippingRankSum=-0.922;DP=7;FS=5.441;MLEAC=1;MLEAF=0.500;MQ=33.89;MQRankSum=-0.922;QD=25.11;ReadPosRankSum=-0.198;SOR=3.611	GT:AD:DP:GQ:PL	0/1:2,5:7:99:204,0,132
HYBRID_SCAFFOLD_Super-Scaffold_4206|quiver|pilon	1268240	.	A	C	35.77	LowQual	AC=1;AF=0.500;AN=2;BaseQRankSum=-0.720;ClippingRankSum=0.720;DP=6;FS=0.000;MLEAC=1;MLEAF=0.500;MQ=35.66;MQRankSum=1.380;QD=5.96;ReadPosRankSum=0.720;SOR=1.179	GT:AD:DP:GQ:PL	0/1:4,2:6:64:64,0,126
HYBRID_SCAFFOLD_Super-Scaffold_4206|quiver|pilon	1268261	.	A	T	63.77	PASS	AC=1;AF=0.500;AN=2;BaseQRankSum=-0.550;ClippingRankSum=-0.550;DP=7;FS=0.000;MLEAC=1;MLEAF=0.500;MQ=34.23;MQRankSum=0.550;QD=9.11;ReadPosRankSum=0.550;SOR=1.609	GT:AD:DP:GQ:PL	0/1:4,3:7:92:92,0,125
HYBRID_SCAFFOLD_Super-Scaffold_4206|quiver|pilon	1270111	.	G	A	119.77	PASS	AC=1;AF=0.500;AN=2;BaseQRankSum=-2.400;ClippingRankSum=0.000;DP=14;FS=5.880;MLEAC=1;MLEAF=0.500;MQ=34.40;MQRankSum=2.000;QD=8.55;ReadPosRankSum=1.600;SOR=2.546	GT:AD:DP:GQ:PL	0/1:9,5:14:99:148,0,275
HYBRID_SCAFFOLD_Super-Scaffold_4206|quiver|pilon	1419127	.	T	TA	57	LowCoverage	AC=2;AF=1.00;AN=2;DP=4;FS=0.000;MLEAC=2;MLEAF=1.00;MQ=60.00;QD=14.25;SOR=0.693	GT:AD:DP:GQ:PL	1/1:0,4:4:12:94,12,0
HYBRID_SCAFFOLD_Super-Scaffold_4206|quiver|pilon	1438597	.	G	GC	50.25	PASS	AC=2;AF=1.00;AN=2;DP=5;FS=0.000;MLEAC=2;MLEAF=1.00;MQ=60.00;QD=10.05;SOR=1.179	GT:AD:DP:GQ:PL	1/1:0,3:3:9:87,9,0
HYBRID_SCAFFOLD_Super-Scaffold_4206|quiver|pilon	1494048	.	GCA	G	65.73	PASS	AC=1;AF=0.500;AN=2;BaseQRankSum=-0.034;ClippingRankSum=-2.072;DP=32;FS=14.075;MLEAC=1;MLEAF=0.500;MQ=59.82;MQRankSum=1.053;QD=2.05;ReadPosRankSum=-0.355;SOR=3.597	GT:AD:DP:GQ:PL	0/1:20,5:25:99:103,0,592
HYBRID_SCAFFOLD_Super-Scaffold_4206|quiver|pilon	1500093	.	T	TG	49.25	LowCoverage;LowQual	AC=2;AF=1.00;AN=2;DP=4;FS=0.000;MLEAC=2;MLEAF=1.00;MQ=60.00;QD=12.31;SOR=1.179	GT:AD:DP:GQ:PL	1/1:0,3:3:9:86,9,0
HYBRID_SCAFFOLD_Super-Scaffold_4206|quiver|pilon	1501702	.	T	TG	105.87	PASS	AC=2;AF=1.00;AN=2;DP=6;FS=0.000;MLEAC=2;MLEAF=1.00;MQ=60.00;QD=17.64;SOR=3.611	GT:AD:DP:GQ:PL	1/1:0,5:5:15:143,15,0
HYBRID_SCAFFOLD_Super-Scaffold_4206|quiver|pilon	1544717	.	AAAAAG	A	77.75	PASS	AC=1;AF=0.500;AN=2;BaseQRankSum=0.731;ClippingRankSum=-0.731;DP=7;FS=0.000;MLEAC=1;MLEAF=0.500;MQ=55.03;MQRankSum=0.731;QD=11.11;ReadPosRankSum=0.731;SOR=0.223	GT:AD:DP:GQ:PL	0/1:1,4:5:23:115,0,23
HYBRID_SCAFFOLD_Super-Scaffold_4206|quiver|pilon	1545105	.	A	AAAGG	97.37	PASS	AC=2;AF=1.00;AN=2;DP=12;FS=0.000;MLEAC=2;MLEAF=1.00;MQ=54.42;QD=8.11;SOR=2.833	GT:AD:DP:GQ:PL	1/1:0,3:3:8:134,8,0
HYBRID_SCAFFOLD_Super-Scaffold_4206|quiver|pilon	1603293	.	CGT	C	37.73	LowQD;LowQual	AC=1;AF=0.500;AN=2;BaseQRankSum=-0.078;ClippingRankSum=-0.441;DP=48;FS=0.000;MLEAC=1;MLEAF=0.500;MQ=59.65;MQRankSum=-0.544;QD=0.79;ReadPosRankSum=-0.511;SOR=0.576	GT:AD:DP:GQ:PL	0/1:24,6:30:75:75,0,562
HYBRID_SCAFFOLD_Super-Scaffold_4206|quiver|pilon	1603540	.	AGT	A	111.73	LowQD	AC=1;AF=0.500;AN=2;BaseQRankSum=0.742;ClippingRankSum=1.465;DP=106;FS=1.608;MLEAC=1;MLEAF=0.500;MQ=59.91;MQRankSum=-0.932;QD=1.05;ReadPosRankSum=0.164;SOR=1.104	GT:AD:DP:GQ:PL	0/1:28,10:38:99:149,0,618
HYBRID_SCAFFOLD_Super-Scaffold_4206|quiver|pilon	1603754	.	GGT	G	82.73	LowQD	AC=1;AF=0.500;AN=2;BaseQRankSum=-2.483;ClippingRankSum=0.695;DP=106;FS=10.620;MLEAC=1;MLEAF=0.500;MQ=59.84;MQRankSum=0.383;QD=0.78;ReadPosRankSum=-0.071;SOR=3.105	GT:AD:DP:GQ:PL	0/1:51,9:60:99:120,0,1266
HYBRID_SCAFFOLD_Super-Scaffold_4206|quiver|pilon	1612994	.	T	TA	69	PASS	AC=2;AF=1.00;AN=2;DP=7;FS=0.000;MLEAC=2;MLEAF=1.00;MQ=56.25;QD=9.86;SOR=1.609	GT:AD:DP:GQ:PL	1/1:0,4:4:12:106,12,0
HYBRID_SCAFFOLD_Super-Scaffold_4206|quiver|pilon	1615011	.	GCA	G	138.73	PASS	AC=1;AF=0.500;AN=2;BaseQRankSum=-0.307;ClippingRankSum=-2.901;DP=44;FS=1.707;MLEAC=1;MLEAF=0.500;MQ=60.00;MQRankSum=0.648;QD=3.15;ReadPosRankSum=2.199;SOR=1.179	GT:AD:DP:GQ:PL	0/1:14,8:22:99:176,0,342
HYBRID_SCAFFOLD_Super-Scaffold_4206|quiver|pilon	1619728	.	TTC	T	46.73	LowQual	AC=1;AF=0.500;AN=2;BaseQRankSum=-1.031;ClippingRankSum=0.387;DP=28;FS=0.000;MLEAC=1;MLEAF=0.500;MQ=57.94;MQRankSum=-0.466;QD=1.67;ReadPosRankSum=0.336;SOR=1.609	GT:AD:DP:GQ:PL	0/1:6,5:11:80:84,0,80
HYBRID_SCAFFOLD_Super-Scaffold_4206|quiver|pilon	1694007	.	CCT	C	57.73	PASS	AC=1;AF=0.500;AN=2;BaseQRankSum=-0.284;ClippingRankSum=-0.924;DP=31;FS=0.000;MLEAC=1;MLEAF=0.500;MQ=60.00;MQRankSum=-0.071;QD=1.86;ReadPosRankSum=1.208;SOR=0.476	GT:AD:DP:GQ:PL	0/1:19,5:24:95:95,0,525
HYBRID_SCAFFOLD_Super-Scaffold_4206|quiver|pilon	1703115	.	T	TG	49.25	LowQual	AC=2;AF=1.00;AN=2;DP=8;FS=0.000;MLEAC=2;MLEAF=1.00;MQ=61.34;QD=6.16;SOR=2.833	GT:AD:DP:GQ:PL	1/1:0,3:3:9:86,9,0
HYBRID_SCAFFOLD_Super-Scaffold_4217|quiver|pilon	1519	.	C	A	261.78	PASS	AC=2;AF=1.00;AN=2;DP=8;FS=0.000;MLEAC=2;MLEAF=1.00;MQ=38.03;QD=32.72;SOR=1.863	GT:AD:DP:GQ:PL	1/1:0,8:8:24:290,24,0
HYBRID_SCAFFOLD_Super-Scaffold_4217|quiver|pilon	82012	.	G	GAAGA	54.70	PASS	AC=2;AF=1.00;AN=2;DP=17;FS=0.000;MLEAC=2;MLEAF=1.00;MQ=56.98;QD=3.22;SOR=2.303	GT:AD:DP:GQ:PL	1/1:0,2:2:6:91,6,0
HYBRID_SCAFFOLD_Super-Scaffold_4217|quiver|pilon	135029	.	T	TGATA	196.73	PASS	AC=1;AF=0.500;AN=2;BaseQRankSum=1.666;ClippingRankSum=1.179;DP=17;FS=0.000;MLEAC=1;MLEAF=0.500;MQ=50.43;MQRankSum=-1.666;QD=11.57;ReadPosRankSum=-1.666;SOR=0.941	GT:AD:DP:GQ:PL	0/1:2,7:9:55:234,0,55
HYBRID_SCAFFOLD_Super-Scaffold_4217|quiver|pilon	167180	.	AG	A	115.73	PASS	AC=1;AF=0.500;AN=2;BaseQRankSum=-0.484;ClippingRankSum=-1.155;DP=25;FS=0.000;MLEAC=1;MLEAF=0.500;MQ=54.83;MQRankSum=-3.391;QD=4.63;ReadPosRankSum=0.708;SOR=0.582	GT:AD:DP:GQ:PL	0/1:18,5:23:99:153,0,1126
HYBRID_SCAFFOLD_Super-Scaffold_4217|quiver|pilon	167187	.	T	C	124.77	PASS	AC=1;AF=0.500;AN=2;BaseQRankSum=-0.335;ClippingRankSum=-0.559;DP=24;FS=0.000;MLEAC=1;MLEAF=0.500;MQ=54.61;MQRankSum=-3.391;QD=5.20;ReadPosRankSum=-0.634;SOR=0.784	GT:AD:DP:GQ:PL	0/1:18,5:23:99:153,0,1126
HYBRID_SCAFFOLD_Super-Scaffold_4217|quiver|pilon	171258	.	TC	T	519.73	PASS	AC=2;AF=1.00;AN=2;DP=31;FS=0.000;MLEAC=2;MLEAF=1.00;MQ=55.53;QD=16.77;SOR=2.948	GT:AD:DP:GQ:PL	1/1:0,19:19:56:557,56,0
HYBRID_SCAFFOLD_Super-Scaffold_4217|quiver|pilon	185577	.	C	CT	49.25	LowCoverage;LowQual	AC=2;AF=1.00;AN=2;DP=4;FS=0.000;MLEAC=2;MLEAF=1.00;MQ=60.00;QD=12.31;SOR=1.179	GT:AD:DP:GQ:PL	1/1:0,3:3:9:86,9,0
HYBRID_SCAFFOLD_Super-Scaffold_4217|quiver|pilon	192790	.	T	TAC	41.73	LowQD;LowQual	AC=1;AF=0.500;AN=2;BaseQRankSum=-0.361;ClippingRankSum=-0.361;DP=29;FS=2.808;MLEAC=1;MLEAF=0.500;MQ=58.61;MQRankSum=-0.729;QD=1.44;ReadPosRankSum=0.361;SOR=0.148	GT:AD:DP:GQ:PL	0/1:5,4:9:79:79,0,79
HYBRID_SCAFFOLD_Super-Scaffold_4217|quiver|pilon	226150	.	A	G	62.77	PASS	AC=1;AF=0.500;AN=2;BaseQRankSum=-0.433;ClippingRankSum=-0.144;DP=21;FS=12.465;MLEAC=1;MLEAF=0.500;MQ=52.74;MQRankSum=0.337;QD=2.99;ReadPosRankSum=-1.588;SOR=1.720	GT:AD:DP:GQ:PL	0/1:9,8:17:91:91,0,185
HYBRID_SCAFFOLD_Super-Scaffold_4217|quiver|pilon	251635	.	T	C	278.77	PASS	AC=1;AF=0.500;AN=2;BaseQRankSum=1.894;ClippingRankSum=-0.599;DP=28;FS=3.852;MLEAC=1;MLEAF=0.500;MQ=42.12;MQRankSum=-2.757;QD=9.96;ReadPosRankSum=1.846;SOR=0.169	GT:AD:DP:GQ:PL	0/1:18,10:28:99:307,0,546
HYBRID_SCAFFOLD_Super-Scaffold_4217|quiver|pilon	251706	.	C	A	112.77	SnpCluster	AC=1;AF=0.500;AN=2;BaseQRankSum=-0.386;ClippingRankSum=-0.849;DP=13;FS=9.792;MLEAC=1;MLEAF=0.500;MQ=41.78;MQRankSum=-1.620;QD=8.67;ReadPosRankSum=1.312;SOR=3.246	GT:AD:DP:GQ:PL	0/1:9,4:13:99:141,0,374
HYBRID_SCAFFOLD_Super-Scaffold_4217|quiver|pilon	251707	.	C	T	112.77	SnpCluster	AC=1;AF=0.500;AN=2;BaseQRankSum=0.077;ClippingRankSum=-0.540;DP=13;FS=9.792;MLEAC=1;MLEAF=0.500;MQ=41.78;MQRankSum=-1.466;QD=8.67;ReadPosRankSum=0.694;SOR=3.246	GT:AD:DP:GQ:PL	0/1:9,4:13:99:141,0,374
HYBRID_SCAFFOLD_Super-Scaffold_4217|quiver|pilon	251711	.	G	GTTT	106.73	SnpCluster	AC=1;AF=0.500;AN=2;BaseQRankSum=-0.600;ClippingRankSum=0.600;DP=12;FS=10.925;MLEAC=1;MLEAF=0.500;MQ=41.92;MQRankSum=-1.239;QD=8.89;ReadPosRankSum=0.289;SOR=3.236	GT:AD:DP:GQ:PL	0/1:8,4:12:99:144,0,328
HYBRID_SCAFFOLD_Super-Scaffold_4217|quiver|pilon	672356	.	G	GA	33.06	LowQual	AC=1;AF=0.500;AN=2;BaseQRankSum=0.731;ClippingRankSum=0.731;DP=5;FS=0.000;MLEAC=1;MLEAF=0.500;MQ=60.00;MQRankSum=-0.731;QD=6.61;ReadPosRankSum=-0.731;SOR=0.693	GT:AD:DP:GQ:PL	0/1:1,4:5:11:70,0,11
HYBRID_SCAFFOLD_Super-Scaffold_4217|quiver|pilon	673622	.	C	T	30.77	LowQD;LowQual	AC=1;AF=0.500;AN=2;BaseQRankSum=-0.950;ClippingRankSum=-1.450;DP=22;FS=0.000;MLEAC=1;MLEAF=0.500;MQ=36.94;MQRankSum=-1.650;QD=1.40;ReadPosRankSum=-0.450;SOR=0.527	GT:AD:DP:GQ:PL	0/1:15,4:19:59:59,0,423
HYBRID_SCAFFOLD_Super-Scaffold_4217|quiver|pilon	673758	.	A	AAC	134	LowCoverage	AC=2;AF=1.00;AN=2;DP=4;FS=0.000;MLEAC=2;MLEAF=1.00;MQ=58.38;QD=33.50;SOR=1.609	GT:AD:DP:GQ:PL	1/1:0,4:4:12:171,12,0
HYBRID_SCAFFOLD_Super-Scaffold_4217|quiver|pilon	674878	.	T	TG	561.73	PASS	AC=2;AF=1.00;AN=2;DP=16;FS=0.000;MLEAC=2;MLEAF=1.00;MQ=45.83;QD=29.70;SOR=1.244	GT:AD:DP:GQ:PL	1/1:0,16:16:48:599,48,0
HYBRID_SCAFFOLD_Super-Scaffold_4217|quiver|pilon	674937	.	C	G	395.77	PASS	AC=2;AF=1.00;AN=2;DP=10;FS=0.000;MLEAC=2;MLEAF=1.00;MQ=56.57;QD=28.18;SOR=2.303	GT:AD:DP:GQ:PL	1/1:0,10:10:30:424,30,0
HYBRID_SCAFFOLD_Super-Scaffold_4217|quiver|pilon	675227	.	C	CT	222.80	PASS	AC=2;AF=1.00;AN=2;DP=16;FS=0.000;MLEAC=2;MLEAF=1.00;MQ=51.97;QD=13.92;SOR=2.303	GT:AD:DP:GQ:PL	1/1:0,6:6:18:260,18,0
HYBRID_SCAFFOLD_Super-Scaffold_4217|quiver|pilon	675232	.	T	TA	223.80	PASS	AC=2;AF=1.00;AN=2;DP=13;FS=0.000;MLEAC=2;MLEAF=1.00;MQ=48.78;QD=17.22;SOR=2.303	GT:AD:DP:GQ:PL	1/1:0,6:6:18:261,18,0
HYBRID_SCAFFOLD_Super-Scaffold_4217|quiver|pilon	675249	.	C	CT	44.70	LowQual	AC=2;AF=1.00;AN=2;DP=11;FS=0.000;MLEAC=2;MLEAF=1.00;MQ=50.67;QD=4.06;SOR=2.303	GT:AD:DP:GQ:PL	1/1:0,2:2:6:81,6,0
HYBRID_SCAFFOLD_Super-Scaffold_4217|quiver|pilon	781344	.	G	A	136.77	PASS	AC=1;AF=0.500;AN=2;BaseQRankSum=0.796;ClippingRankSum=-0.515;DP=18;FS=8.495;MLEAC=1;MLEAF=0.500;MQ=35.31;MQRankSum=-2.107;QD=7.60;ReadPosRankSum=0.421;SOR=1.078	GT:AD:DP:GQ:PL	0/1:12,6:18:99:165,0,417
HYBRID_SCAFFOLD_Super-Scaffold_4217|quiver|pilon	781364	.	GC	G	218.73	PASS	AC=1;AF=0.500;AN=2;BaseQRankSum=-0.815;ClippingRankSum=-0.362;DP=20;FS=4.752;MLEAC=1;MLEAF=0.500;MQ=34.23;MQRankSum=-1.540;QD=10.94;ReadPosRankSum=1.992;SOR=1.479	GT:AD:DP:GQ:PL	0/1:13,7:20:99:256,0,453
HYBRID_SCAFFOLD_Super-Scaffold_4217|quiver|pilon	781366	.	T	A	226.77	PASS	AC=1;AF=0.500;AN=2;BaseQRankSum=-0.555;ClippingRankSum=0.317;DP=20;FS=7.968;MLEAC=1;MLEAF=0.500;MQ=34.23;MQRankSum=-1.902;QD=11.34;ReadPosRankSum=2.140;SOR=1.447	GT:AD:DP:GQ:PL	0/1:13,7:20:99:255,0,525
HYBRID_SCAFFOLD_Super-Scaffold_4217|quiver|pilon	781431	.	C	G	93.77	PASS	AC=1;AF=0.500;AN=2;BaseQRankSum=2.449;ClippingRankSum=0.334;DP=30;FS=8.609;MLEAC=1;MLEAF=0.500;MQ=33.68;MQRankSum=2.003;QD=3.13;ReadPosRankSum=0.723;SOR=1.886	GT:AD:DP:GQ:PL	0/1:25,5:30:99:122,0,777
HYBRID_SCAFFOLD_Super-Scaffold_4217|quiver|pilon	781462	.	C	T	215.77	PASS	AC=1;AF=0.500;AN=2;BaseQRankSum=-2.236;ClippingRankSum=0.913;DP=23;FS=3.976;MLEAC=1;MLEAF=0.500;MQ=34.72;MQRankSum=-3.055;QD=9.38;ReadPosRankSum=0.283;SOR=1.299	GT:AD:DP:GQ:PL	0/1:14,9:23:99:244,0,507
HYBRID_SCAFFOLD_Super-Scaffold_4217|quiver|pilon	781489	.	A	T	231.77	PASS	AC=1;AF=0.500;AN=2;BaseQRankSum=-0.895;ClippingRankSum=-0.665;DP=29;FS=33.829;MLEAC=1;MLEAF=0.500;MQ=34.46;MQRankSum=-2.730;QD=7.99;ReadPosRankSum=1.858;SOR=4.798	GT:AD:DP:GQ:PL	0/1:19,10:29:99:260,0,661
HYBRID_SCAFFOLD_Super-Scaffold_4217|quiver|pilon	781573	.	A	T	408.77	PASS	AC=1;AF=0.500;AN=2;BaseQRankSum=-0.310;ClippingRankSum=0.044;DP=41;FS=0.000;MLEAC=1;MLEAF=0.500;MQ=45.91;MQRankSum=-1.254;QD=9.97;ReadPosRankSum=0.221;SOR=0.892	GT:AD:DP:GQ:PL	0/1:28,12:40:99:437,0,1447
HYBRID_SCAFFOLD_Super-Scaffold_4217|quiver|pilon	781583	.	T	C	405.77	PASS	AC=1;AF=0.500;AN=2;BaseQRankSum=-1.066;ClippingRankSum=-1.165;DP=46;FS=2.772;MLEAC=1;MLEAF=0.500;MQ=47.32;MQRankSum=-1.287;QD=8.82;ReadPosRankSum=1.116;SOR=0.352	GT:AD:DP:GQ:PL	0/1:31,14:45:99:434,0,1477
HYBRID_SCAFFOLD_Super-Scaffold_4217|quiver|pilon	781614	.	T	G	258.77	PASS	AC=1;AF=0.500;AN=2;BaseQRankSum=-2.574;ClippingRankSum=-0.548;DP=52;FS=4.433;MLEAC=1;MLEAF=0.500;MQ=45.94;MQRankSum=-1.023;QD=4.98;ReadPosRankSum=1.871;SOR=1.473	GT:AD:DP:GQ:PL	0/1:36,15:51:99:287,0,1203
HYBRID_SCAFFOLD_Super-Scaffold_4217|quiver|pilon	781640	.	C	G	229.77	PASS	AC=1;AF=0.500;AN=2;BaseQRankSum=-1.594;ClippingRankSum=0.856;DP=45;FS=5.014;MLEAC=1;MLEAF=0.500;MQ=46.06;MQRankSum=-0.514;QD=5.11;ReadPosRankSum=0.250;SOR=1.588	GT:AD:DP:GQ:PL	0/1:32,12:44:99:258,0,1119
HYBRID_SCAFFOLD_Super-Scaffold_4217|quiver|pilon	830096	.	GCA	G	90.73	PASS	AC=1;AF=0.500;AN=2;BaseQRankSum=-1.591;ClippingRankSum=1.237;DP=30;FS=8.675;MLEAC=1;MLEAF=0.500;MQ=59.22;MQRankSum=0.177;QD=3.02;ReadPosRankSum=0.530;SOR=1.071	GT:AD:DP:GQ:PL	0/1:9,6:15:99:128,0,189
HYBRID_SCAFFOLD_Super-Scaffold_4217|quiver|pilon	896616	.	G	GT	199.73	PASS	AC=1;AF=0.500;AN=2;BaseQRankSum=0.696;ClippingRankSum=0.454;DP=28;FS=16.949;MLEAC=1;MLEAF=0.500;MQ=36.61;MQRankSum=-0.393;QD=7.13;ReadPosRankSum=-0.272;SOR=4.169	GT:AD:DP:GQ:PL	0/1:18,7:25:99:237,0,862
HYBRID_SCAFFOLD_Super-Scaffold_4217|quiver|pilon	896622	.	G	A	202.77	PASS	AC=1;AF=0.500;AN=2;BaseQRankSum=0.796;ClippingRankSum=0.849;DP=28;FS=21.622;MLEAC=1;MLEAF=0.500;MQ=36.86;MQRankSum=0.637;QD=7.24;ReadPosRankSum=1.220;SOR=4.165	GT:AD:DP:GQ:PL	0/1:21,7:28:99:231,0,939
HYBRID_SCAFFOLD_Super-Scaffold_4217|quiver|pilon	896644	.	G	T	236.77	PASS	AC=1;AF=0.500;AN=2;BaseQRankSum=2.896;ClippingRankSum=0.950;DP=30;FS=18.730;MLEAC=1;MLEAF=0.500;MQ=36.33;MQRankSum=0.226;QD=7.89;ReadPosRankSum=0.815;SOR=4.443	GT:AD:DP:GQ:PL	0/1:21,9:30:99:265,0,710
HYBRID_SCAFFOLD_Super-Scaffold_4217|quiver|pilon	896680	.	T	C	103.77	PASS	AC=1;AF=0.500;AN=2;BaseQRankSum=-0.343;ClippingRankSum=0.156;DP=27;FS=12.231;MLEAC=1;MLEAF=0.500;MQ=45.33;MQRankSum=-1.841;QD=3.84;ReadPosRankSum=0.094;SOR=3.611	GT:AD:DP:GQ:PL	0/1:22,5:27:99:132,0,845
HYBRID_SCAFFOLD_Super-Scaffold_4217|quiver|pilon	924738	.	GCA	G	107.73	LowQD	AC=1;AF=0.500;AN=2;BaseQRankSum=0.341;ClippingRankSum=1.740;DP=143;FS=2.652;MLEAC=1;MLEAF=0.500;MQ=59.97;MQRankSum=1.127;QD=0.75;ReadPosRankSum=-1.068;SOR=1.179	GT:AD:DP:GQ:PL	0/1:100,14:114:99:145,0,3131
HYBRID_SCAFFOLD_Super-Scaffold_4217|quiver|pilon	948832	.	TC	T	613.73	PASS	AC=2;AF=1.00;AN=2;DP=24;FS=0.000;MLEAC=2;MLEAF=1.00;MQ=60.00;QD=25.57;SOR=1.230	GT:AD:DP:GQ:PL	1/1:0,21:21:63:651,63,0
HYBRID_SCAFFOLD_Super-Scaffold_4217|quiver|pilon	948916	.	AG	A	531.73	PASS	AC=2;AF=1.00;AN=2;DP=22;FS=0.000;MLEAC=2;MLEAF=1.00;MQ=60.00;QD=24.17;SOR=1.493	GT:AD:DP:GQ:PL	1/1:0,18:18:54:569,54,0
HYBRID_SCAFFOLD_Super-Scaffold_4217|quiver|pilon	984226	.	TA	T	61.37	PASS	AC=1;AF=0.500;AN=2;BaseQRankSum=0.736;ClippingRankSum=-0.736;DP=7;FS=4.771;MLEAC=1;MLEAF=0.500;MQ=60.00;MQRankSum=0.736;QD=8.77;SOR=1.872	GT:AD:DP:GQ:PL	0/1:1,5:6:8:98,0,8
HYBRID_SCAFFOLD_Super-Scaffold_4217|quiver|pilon	1010844	.	G	GA	54.25	PASS	AC=2;AF=1.00;AN=2;DP=5;FS=0.000;MLEAC=2;MLEAF=1.00;MQ=60.00;QD=10.85;SOR=2.833	GT:AD:DP:GQ:PL	1/1:0,3:3:9:91,9,0
HYBRID_SCAFFOLD_Super-Scaffold_4217|quiver|pilon	1033867	.	CAG	C	72.73	PASS	AC=1;AF=0.500;AN=2;BaseQRankSum=0.340;ClippingRankSum=-2.266;DP=19;FS=0.000;MLEAC=1;MLEAF=0.500;MQ=58.54;MQRankSum=-0.113;QD=3.83;ReadPosRankSum=0.000;SOR=0.527	GT:AD:DP:GQ:PL	0/1:11,5:16:99:110,0,342
HYBRID_SCAFFOLD_Super-Scaffold_4217|quiver|pilon	1094564	.	C	T	45.77	LowQual	AC=1;AF=0.500;AN=2;BaseQRankSum=1.708;ClippingRankSum=-0.715;DP=11;FS=3.090;MLEAC=1;MLEAF=0.500;MQ=38.82;MQRankSum=-2.262;QD=4.16;ReadPosRankSum=0.382;SOR=2.093	GT:AD:DP:GQ:PL	0/1:8,3:11:74:74,0,196
HYBRID_SCAFFOLD_Super-Scaffold_4217|quiver|pilon	1094608	.	G	A	46.77	LowQual	AC=1;AF=0.500;AN=2;BaseQRankSum=1.003;ClippingRankSum=0.386;DP=13;FS=2.522;MLEAC=1;MLEAF=0.500;MQ=38.69;MQRankSum=-2.700;QD=3.60;ReadPosRankSum=0.849;SOR=1.546	GT:AD:DP:GQ:PL	0/1:9,4:13:75:75,0,215
HYBRID_SCAFFOLD_Super-Scaffold_4217|quiver|pilon	1105913	.	T	TAAAG	96.37	PASS	AC=2;AF=1.00;AN=2;DP=31;FS=0.000;MLEAC=2;MLEAF=1.00;MQ=58.70;QD=3.11;SOR=1.179	GT:AD:DP:GQ:PL	1/1:0,3:3:8:133,8,0
HYBRID_SCAFFOLD_Super-Scaffold_4217|quiver|pilon	1120071	.	T	TG	124.87	PASS	AC=2;AF=1.00;AN=2;DP=6;FS=0.000;MLEAC=2;MLEAF=1.00;MQ=60.00;QD=20.81;SOR=1.981	GT:AD:DP:GQ:PL	1/1:0,5:5:15:162,15,0
HYBRID_SCAFFOLD_Super-Scaffold_4217|quiver|pilon	1131047	.	G	GAGGA	168.37	PASS	AC=1;AF=0.500;AN=2;BaseQRankSum=0.736;ClippingRankSum=0.736;DP=30;FS=0.000;MLEAC=1;MLEAF=0.500;MQ=57.33;MQRankSum=-0.736;QD=5.61;ReadPosRankSum=-0.736;SOR=2.303	GT:AD:DP:GQ:PL	0/1:1,5:6:8:205,0,8
HYBRID_SCAFFOLD_Super-Scaffold_4217|quiver|pilon	1201862	.	GTA	G	56.73	PASS	AC=1;AF=0.500;AN=2;BaseQRankSum=-2.849;ClippingRankSum=0.537;DP=20;FS=0.000;MLEAC=1;MLEAF=0.500;MQ=52.03;MQRankSum=-1.115;QD=2.84;ReadPosRankSum=-1.032;SOR=0.551	GT:AD:DP:GQ:PL	0/1:11,8:19:94:94,0,370
HYBRID_SCAFFOLD_Super-Scaffold_4217|quiver|pilon	1257304	.	T	TTATC	141.06	PASS	AC=2;AF=1.00;AN=2;DP=20;FS=0.000;MLEAC=2;MLEAF=1.00;MQ=60.00;QD=7.05;SOR=0.693	GT:AD:DP:GQ:PL	1/1:0,4:4:11:178,11,0
HYBRID_SCAFFOLD_Super-Scaffold_4217|quiver|pilon	1358473	.	GCA	G	37.73	LowQD;LowQual	AC=1;AF=0.500;AN=2;BaseQRankSum=1.115;ClippingRankSum=-0.026;DP=42;FS=11.301;MLEAC=1;MLEAF=0.500;MQ=59.67;MQRankSum=-0.493;QD=0.90;ReadPosRankSum=-0.565;SOR=3.309	GT:AD:DP:GQ:PL	0/1:24,6:30:75:75,0,669
HYBRID_SCAFFOLD_Super-Scaffold_4217|quiver|pilon	1365697	.	T	TG	50.25	PASS	AC=2;AF=1.00;AN=2;DP=5;FS=0.000;MLEAC=2;MLEAF=1.00;MQ=60.00;QD=10.05;SOR=2.833	GT:AD:DP:GQ:PL	1/1:0,3:3:9:87,9,0
HYBRID_SCAFFOLD_Super-Scaffold_4217|quiver|pilon	1391152	.	C	T	51.77	PASS	AC=1;AF=0.500;AN=2;BaseQRankSum=-1.516;ClippingRankSum=-0.505;DP=15;FS=0.000;MLEAC=1;MLEAF=0.500;MQ=40.22;MQRankSum=-1.516;QD=3.45;ReadPosRankSum=0.505;SOR=1.270	GT:AD:DP:GQ:PL	0/1:12,3:15:80:80,0,464
HYBRID_SCAFFOLD_Super-Scaffold_4217|quiver|pilon	1391179	.	A	T	60.77	PASS	AC=1;AF=0.500;AN=2;BaseQRankSum=-0.085;ClippingRankSum=-0.592;DP=13;FS=0.000;MLEAC=1;MLEAF=0.500;MQ=41.20;MQRankSum=-2.282;QD=4.67;ReadPosRankSum=0.930;SOR=0.124	GT:AD:DP:GQ:PL	0/1:10,3:13:89:89,0,384
HYBRID_SCAFFOLD_Super-Scaffold_4217|quiver|pilon	1391252	.	T	C	36.77	LowQual	AC=1;AF=0.500;AN=2;BaseQRankSum=1.357;ClippingRankSum=-0.151;DP=21;FS=6.410;MLEAC=1;MLEAF=0.500;MQ=43.22;MQRankSum=-2.060;QD=1.75;ReadPosRankSum=0.653;SOR=2.833	GT:AD:DP:GQ:PL	0/1:18,3:21:65:65,0,671
HYBRID_SCAFFOLD_Super-Scaffold_4217|quiver|pilon	1464822	.	GT	G	542.73	PASS	AC=2;AF=1.00;AN=2;DP=21;FS=0.000;MLEAC=2;MLEAF=1.00;MQ=60.00;QD=25.84;SOR=1.022	GT:AD:DP:GQ:PL	1/1:0,19:19:57:580,57,0
HYBRID_SCAFFOLD_Super-Scaffold_4217|quiver|pilon	1464899	.	CTTTCT	C	526.73	PASS	AC=2;AF=1.00;AN=2;DP=16;FS=0.000;MLEAC=2;MLEAF=1.00;MQ=61.34;QD=32.92;SOR=1.179	GT:AD:DP:GQ:PL	1/1:0,13:13:39:564,39,0
HYBRID_SCAFFOLD_Super-Scaffold_4217|quiver|pilon	1605234	.	ATG	A	59.73	PASS	AC=1;AF=0.500;AN=2;BaseQRankSum=0.000;ClippingRankSum=0.000;DP=14;FS=4.771;MLEAC=1;MLEAF=0.500;MQ=60.00;MQRankSum=-0.720;QD=4.27;ReadPosRankSum=0.720;SOR=3.258	GT:AD:DP:GQ:PL	0/1:2,4:6:37:97,0,37
HYBRID_SCAFFOLD_Super-Scaffold_4217|quiver|pilon	1674312	.	A	AAAGG	142.06	PASS	AC=2;AF=1.00;AN=2;DP=17;FS=0.000;MLEAC=2;MLEAF=1.00;MQ=60.00;QD=8.36;SOR=0.693	GT:AD:DP:GQ:PL	1/1:0,4:4:11:179,11,0
HYBRID_SCAFFOLD_Super-Scaffold_4217|quiver|pilon	1678058	.	G	GT	80	PASS	AC=2;AF=1.00;AN=2;DP=5;FS=0.000;MLEAC=2;MLEAF=1.00;MQ=60.00;QD=16.00;SOR=0.693	GT:AD:DP:GQ:PL	1/1:0,4:4:12:117,12,0
HYBRID_SCAFFOLD_Super-Scaffold_4217|quiver|pilon	1707959	.	CGT	C	30.73	LowQD;LowQual	AC=1;AF=0.500;AN=2;BaseQRankSum=1.510;ClippingRankSum=0.039;DP=28;FS=2.291;MLEAC=1;MLEAF=0.500;MQ=60.00;MQRankSum=-0.116;QD=1.10;ReadPosRankSum=-0.194;SOR=1.546	GT:AD:DP:GQ:PL	0/1:20,4:24:68:68,0,593
HYBRID_SCAFFOLD_Super-Scaffold_4217|quiver|pilon	1729107	.	T	TG	36.82	LowQual	AC=1;AF=0.500;AN=2;BaseQRankSum=0.727;ClippingRankSum=0.727;DP=5;FS=0.000;MLEAC=1;MLEAF=0.500;MQ=60.00;MQRankSum=0.727;QD=7.36;ReadPosRankSum=-0.727;SOR=0.446	GT:AD:DP:GQ:PL	0/1:1,3:4:17:74,0,17
HYBRID_SCAFFOLD_Super-Scaffold_4217|quiver|pilon	1752691	.	T	TG	73	PASS	AC=2;AF=1.00;AN=2;DP=10;FS=0.000;MLEAC=2;MLEAF=1.00;MQ=60.00;QD=7.30;SOR=1.609	GT:AD:DP:GQ:PL	1/1:0,4:4:12:110,12,0
HYBRID_SCAFFOLD_Super-Scaffold_4217|quiver|pilon	1788397	.	T	TA	41.25	LowQual	AC=2;AF=1.00;AN=2;DP=5;FS=0.000;MLEAC=2;MLEAF=1.00;MQ=60.00;QD=8.25;SOR=1.179	GT:AD:DP:GQ:PL	1/1:0,3:3:9:78,9,0
HYBRID_SCAFFOLD_Super-Scaffold_4217|quiver|pilon	1798982	.	T	TG	47.25	LowCoverage;LowQual	AC=2;AF=1.00;AN=2;DP=3;FS=0.000;MLEAC=2;MLEAF=1.00;MQ=60.00;QD=15.75;SOR=2.833	GT:AD:DP:GQ:PL	1/1:0,3:3:9:84,9,0
HYBRID_SCAFFOLD_Super-Scaffold_4217|quiver|pilon	1832894	.	GGT	G	40.73	LowQual	AC=1;AF=0.500;AN=2;BaseQRankSum=1.157;ClippingRankSum=1.157;DP=26;FS=5.119;MLEAC=1;MLEAF=0.500;MQ=60.00;MQRankSum=-2.083;QD=1.57;ReadPosRankSum=0.289;SOR=0.039	GT:AD:DP:GQ:PL	0/1:9,4:13:78:78,0,192
HYBRID_SCAFFOLD_Super-Scaffold_4217|quiver|pilon	1944836	.	A	G	94.77	PASS	AC=1;AF=0.500;AN=2;BaseQRankSum=-0.110;ClippingRankSum=0.000;DP=35;FS=26.202;MLEAC=1;MLEAF=0.500;MQ=51.45;MQRankSum=-3.055;QD=2.71;ReadPosRankSum=-2.098;SOR=3.417	GT:AD:DP:GQ:PL	0/1:23,11:34:99:123,0,491
HYBRID_SCAFFOLD_Super-Scaffold_4217|quiver|pilon	1950776	.	T	TG	104.87	PASS	AC=2;AF=1.00;AN=2;DP=9;FS=0.000;MLEAC=2;MLEAF=1.00;MQ=60.00;QD=11.65;SOR=1.022	GT:AD:DP:GQ:PL	1/1:0,5:5:15:142,15,0
HYBRID_SCAFFOLD_Super-Scaffold_4217|quiver|pilon	2004516	.	GCA	G	79.73	PASS	AC=1;AF=0.500;AN=2;BaseQRankSum=0.025;ClippingRankSum=-0.175;DP=38;FS=0.000;MLEAC=1;MLEAF=0.500;MQ=60.00;MQRankSum=-1.125;QD=2.10;ReadPosRankSum=-0.181;SOR=0.674	GT:AD:DP:GQ:PL	0/1:25,6:31:99:117,0,751
HYBRID_SCAFFOLD_Super-Scaffold_4217|quiver|pilon	2010069	.	A	ATTAT	97.25	PASS	AC=2;AF=1.00;AN=2;DP=8;FS=0.000;MLEAC=2;MLEAF=1.00;MQ=60.00;QD=12.16;SOR=2.833	GT:AD:DP:GQ:PL	1/1:0,3:3:9:134,9,0
HYBRID_SCAFFOLD_Super-Scaffold_4217|quiver|pilon	2061600	.	A	G	50.77	PASS	AC=1;AF=0.500;AN=2;BaseQRankSum=-0.286;ClippingRankSum=-2.082;DP=20;FS=19.651;MLEAC=1;MLEAF=0.500;MQ=58.10;MQRankSum=-1.837;QD=2.54;ReadPosRankSum=0.449;SOR=4.610	GT:AD:DP:GQ:PL	0/1:10,9:19:79:79,0,218
HYBRID_SCAFFOLD_Super-Scaffold_4217|quiver|pilon	2069353	.	GAC	G	49.73	LowQual	AC=1;AF=0.500;AN=2;BaseQRankSum=0.354;ClippingRankSum=0.495;DP=17;FS=0.000;MLEAC=1;MLEAF=0.500;MQ=60.00;MQRankSum=-0.495;QD=2.93;ReadPosRankSum=-1.061;SOR=0.693	GT:AD:DP:GQ:PL	0/1:10,4:14:87:87,0,275
HYBRID_SCAFFOLD_Super-Scaffold_4217|quiver|pilon	2130447	.	TAC	T	50.73	PASS	AC=1;AF=0.500;AN=2;BaseQRankSum=0.540;ClippingRankSum=-1.620;DP=16;FS=0.000;MLEAC=1;MLEAF=0.500;MQ=60.00;MQRankSum=0.540;QD=3.17;ReadPosRankSum=1.599;SOR=1.329	GT:AD:DP:GQ:PL	0/1:9,4:13:88:88,0,231
HYBRID_SCAFFOLD_Super-Scaffold_4217|quiver|pilon	2141179	.	CAAACA	C	32.73	LowQual	AC=1;AF=0.500;AN=2;BaseQRankSum=0.922;ClippingRankSum=-0.922;DP=18;FS=0.000;MLEAC=1;MLEAF=0.500;MQ=58.54;MQRankSum=-0.198;QD=1.82;ReadPosRankSum=-0.198;SOR=0.148	GT:AD:DP:GQ:PL	0/1:5,2:7:70:70,0,272
HYBRID_SCAFFOLD_Super-Scaffold_4217|quiver|pilon	2143651	.	AAC	A	70.73	PASS	AC=1;AF=0.500;AN=2;BaseQRankSum=0.135;ClippingRankSum=0.380;DP=19;FS=6.154;MLEAC=1;MLEAF=0.500;MQ=60.00;MQRankSum=-1.134;QD=3.72;ReadPosRankSum=1.635;SOR=1.872	GT:AD:DP:GQ:PL	0/1:7,5:12:99:108,0,153
HYBRID_SCAFFOLD_Super-Scaffold_4217|quiver|pilon	2153413	.	GCA	G	128.73	PASS	AC=1;AF=0.500;AN=2;BaseQRankSum=-0.629;ClippingRankSum=1.299;DP=45;FS=1.556;MLEAC=1;MLEAF=0.500;MQ=60.00;MQRankSum=-1.006;QD=2.86;ReadPosRankSum=0.272;SOR=0.721	GT:AD:DP:GQ:PL	0/1:23,9:32:99:166,0,573
HYBRID_SCAFFOLD_Super-Scaffold_4217|quiver|pilon	2173840	.	G	GT	122.80	PASS	AC=2;AF=1.00;AN=2;DP=9;FS=0.000;MLEAC=2;MLEAF=1.00;MQ=60.00;QD=13.64;SOR=0.693	GT:AD:DP:GQ:PL	1/1:0,6:6:18:160,18,0
HYBRID_SCAFFOLD_Super-Scaffold_4217|quiver|pilon	2206292	.	A	AC	90	PASS	AC=2;AF=1.00;AN=2;DP=8;FS=0.000;MLEAC=2;MLEAF=1.00;MQ=60.00;QD=11.25;SOR=1.609	GT:AD:DP:GQ:PL	1/1:0,4:4:12:127,12,0
HYBRID_SCAFFOLD_Super-Scaffold_4217|quiver|pilon	2245056	.	AAC	A	199.73	PASS	AC=1;AF=0.500;AN=2;BaseQRankSum=-0.390;ClippingRankSum=-1.132;DP=54;FS=0.000;MLEAC=1;MLEAF=0.500;MQ=60.00;MQRankSum=0.859;QD=3.70;ReadPosRankSum=0.303;SOR=0.458	GT:AD:DP:GQ:PL	0/1:25,13:38:99:237,0,667
HYBRID_SCAFFOLD_Super-Scaffold_4217|quiver|pilon	2359915	.	T	TA	123.80	PASS	AC=2;AF=1.00;AN=2;DP=9;FS=0.000;MLEAC=2;MLEAF=1.00;MQ=60.00;QD=13.76;SOR=1.329	GT:AD:DP:GQ:PL	1/1:0,6:6:18:161,18,0
HYBRID_SCAFFOLD_Super-Scaffold_4217|quiver|pilon	2438601	.	C	T	37.77	LowQual	AC=1;AF=0.500;AN=2;BaseQRankSum=1.780;ClippingRankSum=-0.137;DP=23;FS=11.690;MLEAC=1;MLEAF=0.500;MQ=43.53;MQRankSum=-2.145;QD=1.64;ReadPosRankSum=1.324;SOR=2.793	GT:AD:DP:GQ:PL	0/1:20,3:23:66:66,0,1373
HYBRID_SCAFFOLD_Super-Scaffold_4217|quiver|pilon	2438609	.	T	G	31.77	LowQD;LowQual	AC=1;AF=0.500;AN=2;BaseQRankSum=1.547;ClippingRankSum=-0.293;DP=25;FS=11.442;MLEAC=1;MLEAF=0.500;MQ=43.26;MQRankSum=-2.132;QD=1.27;ReadPosRankSum=1.213;SOR=2.795	GT:AD:DP:GQ:PL	0/1:22,3:25:60:60,0,1436
HYBRID_SCAFFOLD_Super-Scaffold_4217|quiver|pilon	2469152	.	CTG	C	41.73	LowQual	AC=1;AF=0.500;AN=2;BaseQRankSum=0.289;ClippingRankSum=0.000;DP=23;FS=2.398;MLEAC=1;MLEAF=0.500;MQ=60.47;MQRankSum=0.289;QD=1.81;ReadPosRankSum=0.929;SOR=1.609	GT:AD:DP:GQ:PL	0/1:8,4:12:79:79,0,179
HYBRID_SCAFFOLD_Super-Scaffold_4217|quiver|pilon	2539318	.	A	AC	34.71	LowCoverage;LowQual	AC=2;AF=1.00;AN=2;DP=4;FS=0.000;MLEAC=2;MLEAF=1.00;MQ=60.00;QD=8.68;SOR=2.303	GT:AD:DP:GQ:PL	1/1:0,2:2:6:71,6,0
HYBRID_SCAFFOLD_Super-Scaffold_4217|quiver|pilon	2581994	.	A	AC	323.73	PASS	AC=1;AF=0.500;AN=2;BaseQRankSum=-0.181;ClippingRankSum=0.471;DP=22;FS=0.000;MLEAC=1;MLEAF=0.500;MQ=60.00;MQRankSum=0.543;QD=14.72;ReadPosRankSum=-0.978;SOR=0.693	GT:AD:DP:GQ:PL	0/1:8,13:21:99:361,0,198
HYBRID_SCAFFOLD_Super-Scaffold_4217|quiver|pilon	2604036	.	AG	A	55.25	PASS	AC=2;AF=1.00;AN=2;DP=5;FS=0.000;MLEAC=2;MLEAF=1.00;MQ=36.34;QD=11.05;SOR=2.833	GT:AD:DP:GQ:PL	1/1:0,3:3:9:92,9,0
HYBRID_SCAFFOLD_Super-Scaffold_4217|quiver|pilon	2604910	.	A	T	38.77	LowQual	AC=1;AF=0.500;AN=2;BaseQRankSum=-0.280;ClippingRankSum=2.068;DP=20;FS=2.754;MLEAC=1;MLEAF=0.500;MQ=56.14;MQRankSum=-2.739;QD=1.94;ReadPosRankSum=0.615;SOR=1.609	GT:AD:DP:GQ:PL	0/1:16,3:19:67:67,0,521
HYBRID_SCAFFOLD_Super-Scaffold_4217|quiver|pilon	2605016	.	T	C	65.77	PASS	AC=1;AF=0.500;AN=2;BaseQRankSum=2.559;ClippingRankSum=0.512;DP=27;FS=10.098;MLEAC=1;MLEAF=0.500;MQ=58.53;MQRankSum=-3.174;QD=2.44;ReadPosRankSum=0.648;SOR=3.243	GT:AD:DP:GQ:PL	0/1:23,4:27:94:94,0,727
HYBRID_SCAFFOLD_Super-Scaffold_4217|quiver|pilon	2605260	.	G	C	86.77	PASS	AC=1;AF=0.500;AN=2;BaseQRankSum=-0.789;ClippingRankSum=-0.296;DP=18;FS=0.000;MLEAC=1;MLEAF=0.500;MQ=56.29;MQRankSum=-3.253;QD=4.82;ReadPosRankSum=0.986;SOR=0.582	GT:AD:DP:GQ:PL	0/1:13,5:18:99:115,0,420
HYBRID_SCAFFOLD_Super-Scaffold_4217|quiver|pilon	2607674	.	TC	T	118.73	SnpCluster	AC=1;AF=0.500;AN=2;BaseQRankSum=-1.081;ClippingRankSum=0.708;DP=23;FS=8.098;MLEAC=1;MLEAF=0.500;MQ=55.70;MQRankSum=-3.391;QD=5.16;ReadPosRankSum=0.410;SOR=1.901	GT:AD:DP:GQ:PL	0/1:18,5:23:99:156,0,1987
HYBRID_SCAFFOLD_Super-Scaffold_4217|quiver|pilon	2607677	.	C	CT	115.73	SnpCluster	AC=1;AF=0.500;AN=2;BaseQRankSum=0.037;ClippingRankSum=0.634;DP=23;FS=8.098;MLEAC=1;MLEAF=0.500;MQ=55.70;MQRankSum=-3.391;QD=5.03;ReadPosRankSum=0.783;SOR=1.901	GT:AD:DP:GQ:PL	0/1:18,5:23:99:153,0,2028
HYBRID_SCAFFOLD_Super-Scaffold_4217|quiver|pilon	2607682	.	C	T	121.77	SnpCluster	AC=1;AF=0.500;AN=2;BaseQRankSum=-0.510;ClippingRankSum=-0.034;DP=25;FS=8.751;MLEAC=1;MLEAF=0.500;MQ=56.06;MQRankSum=-3.431;QD=4.87;ReadPosRankSum=0.917;SOR=1.884	GT:AD:DP:GQ:PL	0/1:20,5:25:99:150,0,2062
HYBRID_SCAFFOLD_Super-Scaffold_4217|quiver|pilon	2613951	.	T	TG	77	PASS	AC=2;AF=1.00;AN=2;DP=6;FS=0.000;MLEAC=2;MLEAF=1.00;MQ=60.00;QD=12.83;SOR=3.258	GT:AD:DP:GQ:PL	1/1:0,4:4:12:114,12,0
HYBRID_SCAFFOLD_Super-Scaffold_4217|quiver|pilon	2637452	.	C	CG	58.25	LowCoverage	AC=2;AF=1.00;AN=2;DP=3;FS=0.000;MLEAC=2;MLEAF=1.00;MQ=60.00;QD=19.42;SOR=1.179	GT:AD:DP:GQ:PL	1/1:0,3:3:9:95,9,0
HYBRID_SCAFFOLD_Super-Scaffold_4217|quiver|pilon	2664445	.	T	C	66.77	PASS	AC=1;AF=0.500;AN=2;BaseQRankSum=1.002;ClippingRankSum=-0.059;DP=15;FS=4.832;MLEAC=1;MLEAF=0.500;MQ=56.57;MQRankSum=0.177;QD=4.45;ReadPosRankSum=-2.887;SOR=2.093	GT:AD:DP:GQ:PL	0/1:6,9:15:40:95,0,40
HYBRID_SCAFFOLD_Super-Scaffold_4217|quiver|pilon	2669035	.	A	AT	157.80	PASS	AC=2;AF=1.00;AN=2;DP=9;FS=0.000;MLEAC=2;MLEAF=1.00;MQ=60.00;QD=17.53;SOR=2.303	GT:AD:DP:GQ:PL	1/1:0,6:6:18:195,18,0
HYBRID_SCAFFOLD_Super-Scaffold_4217|quiver|pilon	2761071	.	G	A	62.77	PASS	AC=1;AF=0.500;AN=2;BaseQRankSum=-1.632;ClippingRankSum=0.588;DP=21;FS=3.222;MLEAC=1;MLEAF=0.500;MQ=54.98;MQRankSum=-0.718;QD=2.99;ReadPosRankSum=0.065;SOR=0.124	GT:AD:DP:GQ:PL	0/1:11,4:15:91:91,0,386
HYBRID_SCAFFOLD_Super-Scaffold_4217|quiver|pilon	2804536	.	TTC	T	79.73	PASS	AC=1;AF=0.500;AN=2;BaseQRankSum=0.197;ClippingRankSum=-0.986;DP=28;FS=2.251;MLEAC=1;MLEAF=0.500;MQ=60.39;MQRankSum=-0.690;QD=2.85;ReadPosRankSum=0.158;SOR=1.755	GT:AD:DP:GQ:PL	0/1:13,5:18:99:117,0,340
HYBRID_SCAFFOLD_Super-Scaffold_4217|quiver|pilon	2827516	.	T	TAC	101.90	PASS	AC=1;AF=0.500;AN=2;BaseQRankSum=1.589;ClippingRankSum=-0.572;DP=16;FS=0.000;MLEAC=1;MLEAF=0.500;MQ=60.00;MQRankSum=0.572;QD=6.37;ReadPosRankSum=1.067;SOR=1.329	GT:AD:DP:GQ:PL	0/1:2,6:8:14:139,0,14
HYBRID_SCAFFOLD_Super-Scaffold_4217|quiver|pilon	2831049	.	T	TG	77	PASS	AC=2;AF=1.00;AN=2;DP=9;FS=0.000;MLEAC=2;MLEAF=1.00;MQ=60.00;QD=8.56;SOR=3.258	GT:AD:DP:GQ:PL	1/1:0,4:4:12:114,12,0
HYBRID_SCAFFOLD_Super-Scaffold_4217|quiver|pilon	2840297	.	TAC	T	47.73	LowQual	AC=1;AF=0.500;AN=2;BaseQRankSum=-0.919;ClippingRankSum=-1.909;DP=18;FS=0.000;MLEAC=1;MLEAF=0.500;MQ=60.00;MQRankSum=0.919;QD=2.65;ReadPosRankSum=0.071;SOR=0.693	GT:AD:DP:GQ:PL	0/1:10,4:14:85:85,0,260
HYBRID_SCAFFOLD_Super-Scaffold_4217|quiver|pilon	2958714	.	C	T	68.77	PASS	AC=1;AF=0.500;AN=2;BaseQRankSum=1.516;ClippingRankSum=-0.182;DP=17;FS=2.769;MLEAC=1;MLEAF=0.500;MQ=49.81;MQRankSum=-2.850;QD=4.05;ReadPosRankSum=1.395;SOR=1.609	GT:AD:DP:GQ:PL	0/1:12,4:16:97:97,0,410
HYBRID_SCAFFOLD_Super-Scaffold_4217|quiver|pilon	2998537	.	GCA	G	43.73	LowQD;LowQual	AC=1;AF=0.500;AN=2;BaseQRankSum=2.795;ClippingRankSum=1.304;DP=34;FS=4.993;MLEAC=1;MLEAF=0.500;MQ=59.01;MQRankSum=0.484;QD=1.29;ReadPosRankSum=1.175;SOR=1.934	GT:AD:DP:GQ:PL	0/1:18,5:23:81:81,0,446
HYBRID_SCAFFOLD_Super-Scaffold_4217|quiver|pilon	3019550	.	CGT	C	32.73	LowQD;LowQual	AC=1;AF=0.500;AN=2;BaseQRankSum=-0.628;ClippingRankSum=-1.180;DP=43;FS=0.000;MLEAC=1;MLEAF=0.500;MQ=60.00;MQRankSum=0.879;QD=0.76;ReadPosRankSum=0.675;SOR=0.467	GT:AD:DP:GQ:PL	0/1:28,5:33:70:70,0,812
HYBRID_SCAFFOLD_Super-Scaffold_4217|quiver|pilon	3074982	.	T	TG	87	LowCoverage	AC=2;AF=1.00;AN=2;DP=4;FS=0.000;MLEAC=2;MLEAF=1.00;MQ=60.00;QD=21.75;SOR=3.258	GT:AD:DP:GQ:PL	1/1:0,4:4:12:124,12,0
HYBRID_SCAFFOLD_Super-Scaffold_4217|quiver|pilon	3099952	.	AAC	A	47.73	LowQual	AC=1;AF=0.500;AN=2;BaseQRankSum=1.774;ClippingRankSum=0.540;DP=21;FS=0.000;MLEAC=1;MLEAF=0.500;MQ=59.37;MQRankSum=0.540;QD=2.27;ReadPosRankSum=0.536;SOR=1.508	GT:AD:DP:GQ:PL	0/1:9,4:13:85:85,0,179
HYBRID_SCAFFOLD_Super-Scaffold_4217|quiver|pilon	3111315	.	T	G	64.77	PASS	AC=1;AF=0.500;AN=2;BaseQRankSum=-0.925;ClippingRankSum=-0.625;DP=31;FS=4.041;MLEAC=1;MLEAF=0.500;MQ=57.23;MQRankSum=-3.775;QD=2.09;ReadPosRankSum=-0.075;SOR=1.229	GT:AD:DP:GQ:PL	0/1:25,6:31:93:93,0,835
HYBRID_SCAFFOLD_Super-Scaffold_4217|quiver|pilon	3111362	.	T	A	31.77	LowQual	AC=1;AF=0.500;AN=2;BaseQRankSum=-2.060;ClippingRankSum=-0.050;DP=21;FS=0.000;MLEAC=1;MLEAF=0.500;MQ=57.32;MQRankSum=-2.764;QD=1.51;ReadPosRankSum=1.156;SOR=0.693	GT:AD:DP:GQ:PL	0/1:18,3:21:60:60,0,916
HYBRID_SCAFFOLD_Super-Scaffold_4217|quiver|pilon	3111368	.	T	G	34.77	LowQD;LowQual	AC=1;AF=0.500;AN=2;BaseQRankSum=-1.047;ClippingRankSum=0.175;DP=24;FS=0.000;MLEAC=1;MLEAF=0.500;MQ=57.66;MQRankSum=-2.793;QD=1.45;ReadPosRankSum=0.960;SOR=1.061	GT:AD:DP:GQ:PL	0/1:21,3:24:63:63,0,875
HYBRID_SCAFFOLD_Super-Scaffold_4217|quiver|pilon	3429317	.	A	C	53.77	PASS	AC=1;AF=0.500;AN=2;BaseQRankSum=1.743;ClippingRankSum=-0.039;DP=24;FS=9.432;MLEAC=1;MLEAF=0.500;MQ=51.46;MQRankSum=-2.517;QD=2.24;ReadPosRankSum=-2.130;SOR=3.258	GT:AD:DP:GQ:PL	0/1:20,4:24:82:82,0,674
HYBRID_SCAFFOLD_Super-Scaffold_4217|quiver|pilon	3429459	.	C	G	80.77	PASS	AC=1;AF=0.500;AN=2;BaseQRankSum=2.546;ClippingRankSum=0.457;DP=15;FS=5.611;MLEAC=1;MLEAF=0.500;MQ=36.60;MQRankSum=-1.371;QD=5.38;ReadPosRankSum=0.457;SOR=2.376	GT:AD:DP:GQ:PL	0/1:11,4:15:99:109,0,354
HYBRID_SCAFFOLD_Super-Scaffold_4217|quiver|pilon	3455264	.	C	CA	42.25	LowQual	AC=2;AF=1.00;AN=2;DP=7;FS=0.000;MLEAC=2;MLEAF=1.00;MQ=60.00;QD=6.04;SOR=1.179	GT:AD:DP:GQ:PL	1/1:0,3:3:9:79,9,0
HYBRID_SCAFFOLD_Super-Scaffold_4217|quiver|pilon	3479811	.	A	G	71.77	PASS	AC=1;AF=0.500;AN=2;BaseQRankSum=-1.447;ClippingRankSum=-0.741;DP=10;FS=2.430;MLEAC=1;MLEAF=0.500;MQ=37.15;MQRankSum=1.866;QD=7.18;ReadPosRankSum=-1.133;SOR=1.609	GT:AD:DP:GQ:PL	0/1:6,4:10:99:100,0,181
HYBRID_SCAFFOLD_Super-Scaffold_4217|quiver|pilon	3479849	.	G	A	115.77	PASS	AC=1;AF=0.500;AN=2;BaseQRankSum=-1.159;ClippingRankSum=-0.876;DP=9;FS=3.522;MLEAC=1;MLEAF=0.500;MQ=38.02;MQRankSum=1.307;QD=12.86;ReadPosRankSum=1.307;SOR=2.712	GT:AD:DP:GQ:PL	0/1:5,4:9:99:144,0,174
HYBRID_SCAFFOLD_Super-Scaffold_4217|quiver|pilon	3523747	.	C	CT	33.25	LowQual	AC=2;AF=1.00;AN=2;DP=6;FS=0.000;MLEAC=2;MLEAF=1.00;MQ=60.00;QD=5.54;SOR=1.179	GT:AD:DP:GQ:PL	1/1:0,3:3:9:70,9,0
HYBRID_SCAFFOLD_Super-Scaffold_4217|quiver|pilon	3642067	.	T	TC	117.87	PASS	AC=2;AF=1.00;AN=2;DP=5;FS=0.000;MLEAC=2;MLEAF=1.00;MQ=60.00;QD=23.57;SOR=1.981	GT:AD:DP:GQ:PL	1/1:0,5:5:15:155,15,0
HYBRID_SCAFFOLD_Super-Scaffold_4217|quiver|pilon	3663561	.	GTA	G	48.73	LowQual	AC=1;AF=0.500;AN=2;BaseQRankSum=1.754;ClippingRankSum=0.550;DP=7;FS=8.451;MLEAC=1;MLEAF=0.500;MQ=60.00;MQRankSum=-1.300;QD=6.96;ReadPosRankSum=-0.550;SOR=2.788	GT:AD:DP:GQ:PL	0/1:4,3:7:86:86,0,121
HYBRID_SCAFFOLD_Super-Scaffold_4223|quiver|pilon	89915	.	GCA	G	116.73	PASS	AC=1;AF=0.500;AN=2;BaseQRankSum=-0.194;ClippingRankSum=-0.526;DP=29;FS=1.690;MLEAC=1;MLEAF=0.500;MQ=59.17;MQRankSum=-1.245;QD=4.03;ReadPosRankSum=0.938;SOR=0.814	GT:AD:DP:GQ:PL	0/1:20,7:27:99:154,0,627
HYBRID_SCAFFOLD_Super-Scaffold_4223|quiver|pilon	116035	.	GCA	G	38.73	LowQD;LowQual	AC=1;AF=0.500;AN=2;BaseQRankSum=0.651;ClippingRankSum=0.716;DP=41;FS=2.098;MLEAC=1;MLEAF=0.500;MQ=60.00;MQRankSum=0.781;QD=0.94;ReadPosRankSum=0.651;SOR=1.547	GT:AD:DP:GQ:PL	0/1:21,5:26:76:76,0,616
HYBRID_SCAFFOLD_Super-Scaffold_4223|quiver|pilon	146201	.	T	C	35.77	LowQual	AC=1;AF=0.500;AN=2;BaseQRankSum=0.340;ClippingRankSum=-0.566;DP=17;FS=14.730;MLEAC=1;MLEAF=0.500;MQ=56.39;MQRankSum=-0.227;QD=2.10;ReadPosRankSum=-1.020;SOR=3.594	GT:AD:DP:GQ:PL	0/1:11,5:16:64:64,0,223
HYBRID_SCAFFOLD_Super-Scaffold_4223|quiver|pilon	256011	.	CGT	C	41.73	LowQual	AC=1;AF=0.500;AN=2;BaseQRankSum=-0.057;ClippingRankSum=-0.396;DP=27;FS=0.000;MLEAC=1;MLEAF=0.500;MQ=60.00;MQRankSum=1.189;QD=1.55;ReadPosRankSum=-0.196;SOR=1.022	GT:AD:DP:GQ:PL	0/1:13,4:17:79:79,0,327
HYBRID_SCAFFOLD_Super-Scaffold_4223|quiver|pilon	348504	.	ATG	A	39.73	LowQD;LowQual	AC=1;AF=0.500;AN=2;BaseQRankSum=0.278;ClippingRankSum=-0.278;DP=28;FS=0.000;MLEAC=1;MLEAF=0.500;MQ=59.76;MQRankSum=-0.896;QD=1.42;ReadPosRankSum=-1.159;SOR=1.270	GT:AD:DP:GQ:PL	0/1:7,4:11:77:77,0,148
HYBRID_SCAFFOLD_Super-Scaffold_4223|quiver|pilon	348567	.	TGA	T	51.73	PASS	AC=1;AF=0.500;AN=2;BaseQRankSum=-0.057;ClippingRankSum=-0.623;DP=27;FS=0.000;MLEAC=1;MLEAF=0.500;MQ=59.13;MQRankSum=0.396;QD=1.92;ReadPosRankSum=0.396;SOR=0.425	GT:AD:DP:GQ:PL	0/1:13,4:17:89:89,0,372
HYBRID_SCAFFOLD_Super-Scaffold_4223|quiver|pilon	350978	.	TCA	T	98.73	PASS	AC=1;AF=0.500;AN=2;BaseQRankSum=-1.518;ClippingRankSum=0.350;DP=48;FS=0.000;MLEAC=1;MLEAF=0.500;MQ=60.00;MQRankSum=0.195;QD=2.06;ReadPosRankSum=-1.759;SOR=0.399	GT:AD:DP:GQ:PL	0/1:16,8:24:99:136,0,352
HYBRID_SCAFFOLD_Super-Scaffold_4223|quiver|pilon	506066	.	A	AC	56.25	LowCoverage	AC=2;AF=1.00;AN=2;DP=3;FS=0.000;MLEAC=2;MLEAF=1.00;MQ=60.00;QD=18.75;SOR=2.833	GT:AD:DP:GQ:PL	1/1:0,3:3:9:93,9,0
HYBRID_SCAFFOLD_Super-Scaffold_4223|quiver|pilon	542102	.	GGT	G	58.73	PASS	AC=1;AF=0.500;AN=2;BaseQRankSum=-0.365;ClippingRankSum=0.741;DP=20;FS=0.000;MLEAC=1;MLEAF=0.500;MQ=60.00;MQRankSum=-0.365;QD=2.94;ReadPosRankSum=-0.365;SOR=0.892	GT:AD:DP:GQ:PL	0/1:6,4:10:96:96,0,148
HYBRID_SCAFFOLD_Super-Scaffold_4223|quiver|pilon	572034	.	ATTC	A	77.14	PASS	AC=2;AF=1.00;AN=2;DP=25;FS=0.000;MLEAC=2;MLEAF=1.00;MQ=59.37;QD=3.09;SOR=1.179	GT:AD:DP:GQ:PL	1/1:0,3:3:10:114,10,0
HYBRID_SCAFFOLD_Super-Scaffold_4223|quiver|pilon	609627	.	GGA	G	30.73	LowQD;LowQual	AC=1;AF=0.500;AN=2;BaseQRankSum=2.082;ClippingRankSum=-1.331;DP=35;FS=5.316;MLEAC=1;MLEAF=0.500;MQ=60.00;MQRankSum=1.604;QD=0.88;ReadPosRankSum=1.263;SOR=1.492	GT:AD:DP:GQ:PL	0/1:23,4:27:68:68,0,744
HYBRID_SCAFFOLD_Super-Scaffold_4223|quiver|pilon	639894	.	T	TG	86	PASS	AC=2;AF=1.00;AN=2;DP=6;FS=0.000;MLEAC=2;MLEAF=1.00;MQ=60.00;QD=14.33;SOR=1.609	GT:AD:DP:GQ:PL	1/1:0,4:4:12:123,12,0
HYBRID_SCAFFOLD_Super-Scaffold_4223|quiver|pilon	684222	.	G	GA	114.87	PASS	AC=2;AF=1.00;AN=2;DP=6;FS=0.000;MLEAC=2;MLEAF=1.00;MQ=60.00;QD=19.14;SOR=1.981	GT:AD:DP:GQ:PL	1/1:0,5:5:15:152,15,0
HYBRID_SCAFFOLD_Super-Scaffold_4223|quiver|pilon	706865	.	T	TA	69	PASS	AC=2;AF=1.00;AN=2;DP=7;FS=0.000;MLEAC=2;MLEAF=1.00;MQ=60.00;QD=9.86;SOR=0.693	GT:AD:DP:GQ:PL	1/1:0,4:4:12:106,12,0
HYBRID_SCAFFOLD_Super-Scaffold_4223|quiver|pilon	719744	.	T	TAC	175.77	PASS	AC=2;AF=1.00;AN=2;DP=22;FS=0.000;MLEAC=2;MLEAF=1.00;MQ=57.78;QD=7.99;SOR=2.303	GT:AD:DP:GQ:PL	1/1:0,6:6:21:213,21,0
HYBRID_SCAFFOLD_Super-Scaffold_4223|quiver|pilon	740600	.	CCCCTCT	C	38.73	LowQual	AC=1;AF=0.500;AN=2;BaseQRankSum=1.231;ClippingRankSum=0.358;DP=11;FS=3.979;MLEAC=1;MLEAF=0.500;MQ=60.00;MQRankSum=-1.231;QD=3.52;ReadPosRankSum=0.000;SOR=0.061	GT:AD:DP:GQ:PL	0/1:3,2:5:76:76,0,192
HYBRID_SCAFFOLD_Super-Scaffold_4223|quiver|pilon	770270	.	T	C	173.77	PASS	AC=1;AF=0.500;AN=2;BaseQRankSum=0.337;ClippingRankSum=-0.625;DP=18;FS=0.000;MLEAC=1;MLEAF=0.500;MQ=40.99;MQRankSum=0.433;QD=9.65;ReadPosRankSum=-0.914;SOR=0.495	GT:AD:DP:GQ:PL	0/1:8,9:17:99:202,0,159
HYBRID_SCAFFOLD_Super-Scaffold_4223|quiver|pilon	778750	.	AGT	A	36.73	LowQual	AC=1;AF=0.500;AN=2;BaseQRankSum=0.396;ClippingRankSum=0.623;DP=23;FS=0.000;MLEAC=1;MLEAF=0.500;MQ=60.00;MQRankSum=0.283;QD=1.60;ReadPosRankSum=0.849;SOR=0.693	GT:AD:DP:GQ:PL	0/1:13,4:17:74:74,0,338
HYBRID_SCAFFOLD_Super-Scaffold_4223|quiver|pilon	799274	.	G	GT	37.25	LowQual	AC=2;AF=1.00;AN=2;DP=6;FS=0.000;MLEAC=2;MLEAF=1.00;MQ=51.98;QD=6.21;SOR=2.833	GT:AD:DP:GQ:PL	1/1:0,3:3:9:74,9,0
HYBRID_SCAFFOLD_Super-Scaffold_4223|quiver|pilon	857723	.	C	T	111.77	PASS	AC=1;AF=0.500;AN=2;BaseQRankSum=-0.718;ClippingRankSum=0.849;DP=39;FS=9.756;MLEAC=1;MLEAF=0.500;MQ=60.00;MQRankSum=0.239;QD=2.87;ReadPosRankSum=0.326;SOR=1.764	GT:AD:DP:GQ:PL	0/1:24,8:32:99:140,0,747
HYBRID_SCAFFOLD_Super-Scaffold_4223|quiver|pilon	876318	.	T	TG	49.25	LowQual	AC=2;AF=1.00;AN=2;DP=7;FS=0.000;MLEAC=2;MLEAF=1.00;MQ=60.00;QD=7.04;SOR=2.833	GT:AD:DP:GQ:PL	1/1:0,3:3:9:86,9,0
HYBRID_SCAFFOLD_Super-Scaffold_4223|quiver|pilon	907020	.	G	GTTC	346.06	PASS	AC=1;AF=0.500;AN=2;BaseQRankSum=-0.493;ClippingRankSum=-1.678;DP=28;FS=0.000;MLEAC=1;MLEAF=0.500;MQ=53.90;MQRankSum=-2.270;QD=12.36;ReadPosRankSum=-0.691;SOR=0.446	GT:AD:DP:GQ:PL	0/1:2,11:13:11:383,0,11
HYBRID_SCAFFOLD_Super-Scaffold_4223|quiver|pilon	907191	.	C	G	1430.77	PASS	AC=2;AF=1.00;AN=2;DP=33;FS=0.000;MLEAC=2;MLEAF=1.00;MQ=52.11;QD=30.64;SOR=0.752	GT:AD:DP:GQ:PL	1/1:0,33:33:99:1459,99,0
HYBRID_SCAFFOLD_Super-Scaffold_4223|quiver|pilon	907194	.	G	C	1430.77	PASS	AC=2;AF=1.00;AN=2;DP=33;FS=0.000;MLEAC=2;MLEAF=1.00;MQ=52.11;QD=28.61;SOR=0.752	GT:AD:DP:GQ:PL	1/1:0,33:33:99:1459,99,0
HYBRID_SCAFFOLD_Super-Scaffold_4223|quiver|pilon	907233	.	G	C	803.89	PASS	AC=2;AF=1.00;AN=2;BaseQRankSum=0.156;ClippingRankSum=-1.557;DP=14;FS=7.160;MLEAC=2;MLEAF=1.00;MQ=46.03;MQRankSum=-2.647;QD=27.85;ReadPosRankSum=0.156;SOR=0.964	GT:AD:DP:GQ:PL	1/1:3,11:14:2:830,2,0
HYBRID_SCAFFOLD_Super-Scaffold_4223|quiver|pilon	907236	.	C	G	420.78	PASS	AC=1;AF=0.500;AN=2;BaseQRankSum=-0.113;ClippingRankSum=-0.113;DP=16;FS=5.497;MLEAC=1;MLEAF=0.500;MQ=48.00;MQRankSum=-3.172;QD=26.30;ReadPosRankSum=0.680;SOR=1.001	GT:AD:DP:GQ:PL	0/1:5,11:16:25:449,0,25
HYBRID_SCAFFOLD_Super-Scaffold_4223|quiver|pilon	919058	.	GCA	G	56.73	PASS	AC=1;AF=0.500;AN=2;BaseQRankSum=0.781;ClippingRankSum=0.374;DP=32;FS=0.000;MLEAC=1;MLEAF=0.500;MQ=60.00;MQRankSum=0.374;QD=1.77;ReadPosRankSum=-0.335;SOR=0.859	GT:AD:DP:GQ:PL	0/1:20,5:25:94:94,0,584
HYBRID_SCAFFOLD_Super-Scaffold_4223|quiver|pilon	953096	.	G	GC	54.25	LowCoverage	AC=2;AF=1.00;AN=2;DP=4;FS=0.000;MLEAC=2;MLEAF=1.00;MQ=60.00;QD=13.56;SOR=1.179	GT:AD:DP:GQ:PL	1/1:0,3:3:9:91,9,0
HYBRID_SCAFFOLD_Super-Scaffold_4223|quiver|pilon	967888	.	C	T	310.77	PASS	AC=2;AF=1.00;AN=2;DP=10;FS=0.000;MLEAC=2;MLEAF=1.00;MQ=36.91;QD=31.08;SOR=0.693	GT:AD:DP:GQ:PL	1/1:0,10:10:30:339,30,0
HYBRID_SCAFFOLD_Super-Scaffold_4223|quiver|pilon	1007192	.	G	A	35.77	LowQual	AC=1;AF=0.500;AN=2;BaseQRankSum=-3.317;ClippingRankSum=0.524;DP=20;FS=5.379;MLEAC=1;MLEAF=0.500;MQ=43.96;MQRankSum=-3.317;QD=1.79;ReadPosRankSum=1.135;SOR=0.669	GT:AD:DP:GQ:PL	0/1:15,5:20:64:64,0,577
HYBRID_SCAFFOLD_Super-Scaffold_4223|quiver|pilon	1007228	.	C	T	124.77	PASS	AC=1;AF=0.500;AN=2;BaseQRankSum=-2.417;ClippingRankSum=-0.213;DP=24;FS=4.873;MLEAC=1;MLEAF=0.500;MQ=52.65;MQRankSum=-3.412;QD=5.20;ReadPosRankSum=1.351;SOR=0.707	GT:AD:DP:GQ:PL	0/1:19,5:24:99:153,0,814
HYBRID_SCAFFOLD_Super-Scaffold_4223|quiver|pilon	1007237	.	T	C	124.77	PASS	AC=1;AF=0.500;AN=2;BaseQRankSum=-2.701;ClippingRankSum=-0.142;DP=24;FS=4.873;MLEAC=1;MLEAF=0.500;MQ=52.75;MQRankSum=-3.412;QD=5.20;ReadPosRankSum=-0.213;SOR=0.707	GT:AD:DP:GQ:PL	0/1:19,5:24:99:153,0,833
HYBRID_SCAFFOLD_Super-Scaffold_4223|quiver|pilon	1041986	.	CGT	C	51.73	LowQD	AC=1;AF=0.500;AN=2;BaseQRankSum=0.390;ClippingRankSum=1.558;DP=35;FS=4.384;MLEAC=1;MLEAF=0.500;MQ=60.00;MQRankSum=-0.723;QD=1.48;ReadPosRankSum=0.433;SOR=0.753	GT:AD:DP:GQ:PL	0/1:25,5:30:89:89,0,782
HYBRID_SCAFFOLD_Super-Scaffold_4223|quiver|pilon	1049900	.	GTA	G	38.73	LowQual	AC=1;AF=0.500;AN=2;BaseQRankSum=-1.231;ClippingRankSum=-0.358;DP=10;FS=0.000;MLEAC=1;MLEAF=0.500;MQ=60.00;MQRankSum=-1.231;QD=3.87;ReadPosRankSum=1.231;SOR=1.179	GT:AD:DP:GQ:PL	0/1:2,3:5:55:76,0,55
HYBRID_SCAFFOLD_Super-Scaffold_4223|quiver|pilon	1052144	.	C	A	191.77	PASS	AC=1;AF=0.500;AN=2;BaseQRankSum=1.038;ClippingRankSum=-1.717;DP=35;FS=16.564;MLEAC=1;MLEAF=0.500;MQ=55.23;MQRankSum=-4.435;QD=5.48;ReadPosRankSum=-2.359;SOR=3.036	GT:AD:DP:GQ:PL	0/1:26,9:35:99:220,0,830
HYBRID_SCAFFOLD_Super-Scaffold_4223|quiver|pilon	1052166	.	A	G	166.77	PASS	AC=1;AF=0.500;AN=2;BaseQRankSum=-0.063;ClippingRankSum=2.457;DP=33;FS=6.488;MLEAC=1;MLEAF=0.500;MQ=55.83;MQRankSum=-4.222;QD=5.05;ReadPosRankSum=0.567;SOR=1.806	GT:AD:DP:GQ:PL	0/1:25,8:33:99:195,0,893
HYBRID_SCAFFOLD_Super-Scaffold_4223|quiver|pilon	1052184	.	G	A	181.77	PASS	AC=1;AF=0.500;AN=2;BaseQRankSum=-1.704;ClippingRankSum=0.426;DP=34;FS=3.703;MLEAC=1;MLEAF=0.500;MQ=56.41;MQRankSum=-4.046;QD=5.35;ReadPosRankSum=0.724;SOR=1.501	GT:AD:DP:GQ:PL	0/1:27,7:34:99:210,0,1463
HYBRID_SCAFFOLD_Super-Scaffold_4223|quiver|pilon	1052186	.	A	G	181.77	PASS	AC=1;AF=0.500;AN=2;BaseQRankSum=0.947;ClippingRankSum=-0.859;DP=33;FS=3.837;MLEAC=1;MLEAF=0.500;MQ=56.30;MQRankSum=-4.029;QD=5.51;ReadPosRankSum=0.286;SOR=1.609	GT:AD:DP:GQ:PL	0/1:26,7:33:99:210,0,1463
HYBRID_SCAFFOLD_Super-Scaffold_4223|quiver|pilon	1052197	.	T	G	123.77	PASS	AC=1;AF=0.500;AN=2;BaseQRankSum=-0.957;ClippingRankSum=-0.228;DP=32;FS=3.702;MLEAC=1;MLEAF=0.500;MQ=56.18;MQRankSum=-4.011;QD=3.87;ReadPosRankSum=-2.416;SOR=1.493	GT:AD:DP:GQ:PL	0/1:25,7:32:99:152,0,903
HYBRID_SCAFFOLD_Super-Scaffold_4223|quiver|pilon	1052346	.	G	C	176.77	PASS	AC=1;AF=0.500;AN=2;BaseQRankSum=2.268;ClippingRankSum=0.242;DP=33;FS=11.339;MLEAC=1;MLEAF=0.500;MQ=56.35;MQRankSum=-4.029;QD=5.36;ReadPosRankSum=-1.123;SOR=3.325	GT:AD:DP:GQ:PL	0/1:26,7:33:99:205,0,924
HYBRID_SCAFFOLD_Super-Scaffold_4223|quiver|pilon	1054785	.	GCTA	G	108.73	PASS	AC=1;AF=0.500;AN=2;BaseQRankSum=-0.922;ClippingRankSum=1.368;DP=12;FS=0.000;MLEAC=1;MLEAF=0.500;MQ=60.00;MQRankSum=-0.421;QD=9.06;ReadPosRankSum=-0.720;SOR=0.693	GT:AD:DP:GQ:PL	0/1:4,4:8:99:146,0,127
HYBRID_SCAFFOLD_Super-Scaffold_4223|quiver|pilon	1081352	.	C	CATT	87.25	PASS	AC=2;AF=1.00;AN=2;DP=9;FS=0.000;MLEAC=2;MLEAF=1.00;MQ=61.19;QD=9.69;SOR=1.179	GT:AD:DP:GQ:PL	1/1:0,3:3:9:124,9,0
HYBRID_SCAFFOLD_Super-Scaffold_4223|quiver|pilon	1100117	.	A	AG	50.25	PASS	AC=2;AF=1.00;AN=2;DP=5;FS=0.000;MLEAC=2;MLEAF=1.00;MQ=60.00;QD=10.05;SOR=2.833	GT:AD:DP:GQ:PL	1/1:0,3:3:9:87,9,0
HYBRID_SCAFFOLD_Super-Scaffold_4223|quiver|pilon	1108246	.	T	TTCTTC	150.79	PASS	AC=2;AF=1.00;AN=2;DP=13;FS=0.000;MLEAC=2;MLEAF=1.00;MQ=50.48;QD=11.60;SOR=0.941	GT:AD:DP:GQ:PL	1/1:0,7:7:19:188,19,0
HYBRID_SCAFFOLD_Super-Scaffold_4223|quiver|pilon	1421948	.	T	TG	60.86	PASS	AC=1;AF=0.500;AN=2;BaseQRankSum=1.380;ClippingRankSum=-1.380;DP=9;FS=0.000;MLEAC=1;MLEAF=0.500;MQ=60.00;MQRankSum=0.000;QD=6.76;ReadPosRankSum=0.720;SOR=0.368	GT:AD:DP:GQ:PL	0/1:2,4:6:2:96,0,2
HYBRID_SCAFFOLD_Super-Scaffold_4223|quiver|pilon	1462836	.	C	CT	84.87	PASS	AC=2;AF=1.00;AN=2;DP=10;FS=0.000;MLEAC=2;MLEAF=1.00;MQ=61.07;QD=8.49;SOR=1.022	GT:AD:DP:GQ:PL	1/1:0,5:5:15:122,15,0
HYBRID_SCAFFOLD_Super-Scaffold_4223|quiver|pilon	1467974	.	TTTTA	T	53.70	LowCoverage	AC=2;AF=1.00;AN=2;DP=4;FS=0.000;MLEAC=2;MLEAF=1.00;MQ=60.00;QD=13.43;SOR=2.303	GT:AD:DP:GQ:PL	1/1:0,2:2:6:90,6,0
HYBRID_SCAFFOLD_Super-Scaffold_4223|quiver|pilon	1506197	.	C	CTTAT	231.80	PASS	AC=2;AF=1.00;AN=2;DP=16;FS=0.000;MLEAC=2;MLEAF=1.00;MQ=60.00;QD=14.49;SOR=1.329	GT:AD:DP:GQ:PL	1/1:0,6:6:18:269,18,0
HYBRID_SCAFFOLD_Super-Scaffold_4223|quiver|pilon	1528651	.	CGT	C	49.73	LowQD;LowQual	AC=1;AF=0.500;AN=2;BaseQRankSum=-0.577;ClippingRankSum=0.442;DP=34;FS=4.678;MLEAC=1;MLEAF=0.500;MQ=58.99;MQRankSum=0.781;QD=1.46;ReadPosRankSum=0.034;SOR=1.981	GT:AD:DP:GQ:PL	0/1:20,5:25:87:87,0,509
HYBRID_SCAFFOLD_Super-Scaffold_4223|quiver|pilon	1574464	.	TGC	T	57.73	PASS	AC=1;AF=0.500;AN=2;BaseQRankSum=0.326;ClippingRankSum=-0.718;DP=17;FS=9.859;MLEAC=1;MLEAF=0.500;MQ=55.88;MQRankSum=-2.415;QD=3.40;ReadPosRankSum=-0.636;SOR=3.248	GT:AD:DP:GQ:PL	0/1:11,4:15:95:95,0,513
HYBRID_SCAFFOLD_Super-Scaffold_4223|quiver|pilon	1627614	.	TCA	T	40.25	LowQual	AC=2;AF=1.00;AN=2;DP=9;FS=0.000;MLEAC=2;MLEAF=1.00;MQ=58.97;QD=4.47;SOR=1.179	GT:AD:DP:GQ:PL	1/1:0,3:3:9:77,9,0
HYBRID_SCAFFOLD_Super-Scaffold_4223|quiver|pilon	1656594	.	TAC	T	163.73	PASS	AC=1;AF=0.500;AN=2;BaseQRankSum=-0.939;ClippingRankSum=-1.178;DP=104;FS=7.847;MLEAC=1;MLEAF=0.500;MQ=59.72;MQRankSum=0.836;QD=1.57;ReadPosRankSum=-1.110;SOR=1.506	GT:AD:DP:GQ:PL	0/1:34,13:47:99:201,0,761
HYBRID_SCAFFOLD_Super-Scaffold_4223|quiver|pilon	1718392	.	A	AG	120.80	PASS	AC=2;AF=1.00;AN=2;DP=9;FS=0.000;MLEAC=2;MLEAF=1.00;MQ=60.00;QD=13.42;SOR=1.329	GT:AD:DP:GQ:PL	1/1:0,6:6:18:158,18,0
HYBRID_SCAFFOLD_Super-Scaffold_4223|quiver|pilon	1785349	.	A	C	73.77	PASS	AC=1;AF=0.500;AN=2;BaseQRankSum=1.050;ClippingRankSum=0.137;DP=23;FS=2.291;MLEAC=1;MLEAF=0.500;MQ=57.42;MQRankSum=-2.784;QD=3.21;ReadPosRankSum=0.137;SOR=1.080	GT:AD:DP:GQ:PL	0/1:20,3:23:99:102,0,1151
HYBRID_SCAFFOLD_Super-Scaffold_4223|quiver|pilon	1785354	.	A	T	31.77	LowQD;LowQual	AC=1;AF=0.500;AN=2;BaseQRankSum=0.685;ClippingRankSum=0.137;DP=23;FS=0.000;MLEAC=1;MLEAF=0.500;MQ=57.42;MQRankSum=-2.784;QD=1.38;ReadPosRankSum=0.228;SOR=1.179	GT:AD:DP:GQ:PL	0/1:20,3:23:60:60,0,1143
HYBRID_SCAFFOLD_Super-Scaffold_4223|quiver|pilon	1797078	.	T	C	116.77	PASS	AC=1;AF=0.500;AN=2;BaseQRankSum=-1.813;ClippingRankSum=-0.259;DP=12;FS=0.000;MLEAC=1;MLEAF=0.500;MQ=40.16;MQRankSum=-0.259;QD=9.73;ReadPosRankSum=-0.259;SOR=0.307	GT:AD:DP:GQ:PL	0/1:6,6:12:99:145,0,177
HYBRID_SCAFFOLD_Super-Scaffold_4223|quiver|pilon	1798827	.	A	T	38.77	LowQual	AC=1;AF=0.500;AN=2;BaseQRankSum=0.251;ClippingRankSum=0.050;DP=21;FS=10.447;MLEAC=1;MLEAF=0.500;MQ=39.22;MQRankSum=-1.055;QD=1.85;ReadPosRankSum=-0.553;SOR=2.800	GT:AD:DP:GQ:PL	0/1:18,3:21:67:67,0,742
HYBRID_SCAFFOLD_Super-Scaffold_4223|quiver|pilon	1830809	.	A	ATCT	108.94	PASS	AC=2;AF=1.00;AN=2;DP=24;FS=0.000;MLEAC=2;MLEAF=1.00;MQ=55.68;QD=4.54;SOR=1.609	GT:AD:DP:GQ:PL	1/1:0,4:4:13:146,13,0
HYBRID_SCAFFOLD_Super-Scaffold_4223|quiver|pilon	1834760	.	T	TTTA	47.70	LowCoverage;LowQual	AC=2;AF=1.00;AN=2;DP=4;FS=0.000;MLEAC=2;MLEAF=1.00;MQ=60.00;QD=11.93;SOR=2.303	GT:AD:DP:GQ:PL	1/1:0,2:2:6:84,6,0
HYBRID_SCAFFOLD_Super-Scaffold_4223|quiver|pilon	1835269	.	TGA	T	49.73	LowQual	AC=1;AF=0.500;AN=2;BaseQRankSum=-1.203;ClippingRankSum=1.422;DP=19;FS=0.000;MLEAC=1;MLEAF=0.500;MQ=55.17;MQRankSum=1.001;QD=2.62;ReadPosRankSum=-2.054;SOR=1.402	GT:AD:DP:GQ:PL	0/1:3,6:9:46:87,0,46
HYBRID_SCAFFOLD_Super-Scaffold_4223|quiver|pilon	1846216	.	ATG	A	47.74	LowQual	AC=1;AF=0.500;AN=2;BaseQRankSum=0.000;ClippingRankSum=-0.720;DP=31;FS=0.000;MLEAC=1;MLEAF=0.500;MQ=58.36;MQRankSum=-0.720;QD=1.54;ReadPosRankSum=-0.731;SOR=0.368	GT:AD:DP:GQ:PL	0/1:2,4:6:26:85,0,26
HYBRID_SCAFFOLD_Super-Scaffold_4223|quiver|pilon	1849994	.	GTC	G	64.73	PASS	AC=1;AF=0.500;AN=2;BaseQRankSum=1.031;ClippingRankSum=-1.408;DP=20;FS=0.000;MLEAC=1;MLEAF=0.500;MQ=59.85;MQRankSum=-0.466;QD=3.24;ReadPosRankSum=0.143;SOR=0.527	GT:AD:DP:GQ:PL	0/1:6,5:11:99:102,0,155
HYBRID_SCAFFOLD_Super-Scaffold_4223|quiver|pilon	1883970	.	AAC	A	67.73	PASS	AC=1;AF=0.500;AN=2;BaseQRankSum=-0.244;ClippingRankSum=-0.529;DP=21;FS=2.533;MLEAC=1;MLEAF=0.500;MQ=59.48;MQRankSum=0.689;QD=3.23;ReadPosRankSum=0.717;SOR=0.707	GT:AD:DP:GQ:PL	0/1:7,5:12:99:105,0,162
HYBRID_SCAFFOLD_Super-Scaffold_4224|quiver|pilon	3347	.	CCTAT	C	142.94	PASS	AC=2;AF=1.00;AN=2;DP=17;FS=0.000;MLEAC=2;MLEAF=1.00;MQ=53.60;QD=8.41;SOR=1.609	GT:AD:DP:GQ:PL	1/1:0,4:4:13:180,13,0
HYBRID_SCAFFOLD_Super-Scaffold_4224|quiver|pilon	32862	.	CTG	C	50.73	PASS	AC=1;AF=0.500;AN=2;BaseQRankSum=-1.479;ClippingRankSum=1.380;DP=26;FS=0.000;MLEAC=1;MLEAF=0.500;MQ=59.19;MQRankSum=-0.394;QD=1.95;ReadPosRankSum=-0.184;SOR=0.368	GT:AD:DP:GQ:PL	0/1:13,5:18:88:88,0,338
HYBRID_SCAFFOLD_Super-Scaffold_4224|quiver|pilon	73427	.	T	TACACACACAC	124.73	PASS	AC=1;AF=0.500;AN=2;BaseQRankSum=-0.471;ClippingRankSum=1.557;DP=46;FS=1.719;MLEAC=1;MLEAF=0.500;MQ=55.62;MQRankSum=-1.123;QD=2.71;ReadPosRankSum=0.905;SOR=0.368	GT:AD:DP:GQ:PL	0/1:13,8:21:99:162,0,315
HYBRID_SCAFFOLD_Super-Scaffold_4224|quiver|pilon	154588	.	GTCTT	G	52.70	PASS	AC=2;AF=1.00;AN=2;DP=11;FS=0.000;MLEAC=2;MLEAF=1.00;MQ=45.22;QD=4.79;SOR=2.303	GT:AD:DP:GQ:PL	1/1:0,2:2:6:89,6,0
HYBRID_SCAFFOLD_Super-Scaffold_4224|quiver|pilon	188147	.	G	GT	76	LowCoverage	AC=2;AF=1.00;AN=2;DP=4;FS=0.000;MLEAC=2;MLEAF=1.00;MQ=60.00;QD=19.00;SOR=1.609	GT:AD:DP:GQ:PL	1/1:0,4:4:12:113,12,0
HYBRID_SCAFFOLD_Super-Scaffold_4250|quiver|pilon	8796	.	GCA	G	57.14	PASS	AC=1;AF=0.500;AN=2;BaseQRankSum=-0.922;ClippingRankSum=0.198;DP=28;FS=0.000;MLEAC=1;MLEAF=0.500;MQ=58.00;MQRankSum=0.198;QD=2.04;ReadPosRankSum=0.198;SOR=1.981	GT:AD:DP:GQ:PL	0/1:2,5:7:10:94,0,10
HYBRID_SCAFFOLD_Super-Scaffold_4250|quiver|pilon	17375	.	AAC	A	54.73	PASS	AC=1;AF=0.500;AN=2;BaseQRankSum=-0.729;ClippingRankSum=0.000;DP=13;FS=2.808;MLEAC=1;MLEAF=0.500;MQ=60.00;MQRankSum=-0.361;QD=4.21;ReadPosRankSum=-0.937;SOR=0.148	GT:AD:DP:GQ:PL	0/1:5,4:9:92:92,0,108
HYBRID_SCAFFOLD_Super-Scaffold_4250|quiver|pilon	93828	.	T	C	323.77	PASS	AC=1;AF=0.500;AN=2;BaseQRankSum=-2.390;ClippingRankSum=-1.250;DP=35;FS=1.536;MLEAC=1;MLEAF=0.500;MQ=57.57;MQRankSum=-1.294;QD=9.25;ReadPosRankSum=-2.302;SOR=1.270	GT:AD:DP:GQ:PL	0/1:16,13:29:99:352,0,628
HYBRID_SCAFFOLD_Super-Scaffold_4250|quiver|pilon	93842	.	G	A	298.77	PASS	AC=1;AF=0.500;AN=2;DP=26;FS=0.000;MLEAC=1;MLEAF=0.500;MQ=57.05;QD=11.49;SOR=0.593	GT:AD:DP:GQ:PL	0/1:17,0:17:99:327,0,678
HYBRID_SCAFFOLD_Super-Scaffold_4250|quiver|pilon	93843	.	G	T	298.77	PASS	AC=1;AF=0.500;AN=2;DP=26;FS=0.000;MLEAC=1;MLEAF=0.500;MQ=57.05;QD=11.49;SOR=0.593	GT:AD:DP:GQ:PL	0/1:17,0:17:99:327,0,678
HYBRID_SCAFFOLD_Super-Scaffold_4250|quiver|pilon	93859	.	T	C	232.77	PASS	AC=1;AF=0.500;AN=2;DP=29;FS=0.000;MLEAC=1;MLEAF=0.500;MQ=57.26;QD=8.03;SOR=0.602	GT:AD:DP:GQ:PL	0/1:19,0:19:99:261,0,771
HYBRID_SCAFFOLD_Super-Scaffold_4250|quiver|pilon	93871	.	C	T	238.77	PASS	AC=1;AF=0.500;AN=2;BaseQRankSum=1.024;ClippingRankSum=-0.269;DP=31;FS=14.418;MLEAC=1;MLEAF=0.500;MQ=58.51;MQRankSum=-0.808;QD=7.70;ReadPosRankSum=-2.695;SOR=3.034	GT:AD:DP:GQ:PL	0/1:17,9:26:99:267,0,687
HYBRID_SCAFFOLD_Super-Scaffold_4250|quiver|pilon	93901	.	A	C	243.77	PASS	AC=1;AF=0.500;AN=2;BaseQRankSum=1.209;ClippingRankSum=-0.180;DP=32;FS=7.156;MLEAC=1;MLEAF=0.500;MQ=58.56;MQRankSum=-0.334;QD=7.62;ReadPosRankSum=-0.694;SOR=2.678	GT:AD:DP:GQ:PL	0/1:18,9:27:99:272,0,567
HYBRID_SCAFFOLD_Super-Scaffold_4250|quiver|pilon	94545	.	CCCTT	C	105	PASS	AC=2;AF=1.00;AN=2;DP=9;FS=0.000;MLEAC=2;MLEAF=1.00;MQ=60.00;QD=11.67;SOR=1.609	GT:AD:DP:GQ:PL	1/1:0,4:4:12:142,12,0
HYBRID_SCAFFOLD_Super-Scaffold_4250|quiver|pilon	97615	.	TAC	T	183.79	PASS	AC=2;AF=1.00;AN=2;BaseQRankSum=-1.350;ClippingRankSum=-0.238;DP=50;FS=0.000;MLEAC=2;MLEAF=1.00;MQ=58.03;MQRankSum=-0.238;QD=3.68;ReadPosRankSum=1.273;SOR=1.127	GT:AD:DP:GQ:PL	1/1:2,14:16:19:221,19,0
HYBRID_SCAFFOLD_Super-Scaffold_4250|quiver|pilon	110954	.	A	AT	48.73	LowQual	AC=1;AF=0.500;AN=2;BaseQRankSum=0.720;ClippingRankSum=-0.720;DP=13;FS=3.979;MLEAC=1;MLEAF=0.500;MQ=60.00;MQRankSum=1.380;QD=3.75;ReadPosRankSum=-1.380;SOR=1.414	GT:AD:DP:GQ:PL	0/1:2,4:6:34:86,0,34
HYBRID_SCAFFOLD_Super-Scaffold_4250|quiver|pilon	121159	.	T	TA	107.87	PASS	AC=2;AF=1.00;AN=2;DP=5;FS=0.000;MLEAC=2;MLEAF=1.00;MQ=60.00;QD=21.57;SOR=1.981	GT:AD:DP:GQ:PL	1/1:0,5:5:15:145,15,0
HYBRID_SCAFFOLD_Super-Scaffold_4250|quiver|pilon	151288	.	A	AC	175.77	PASS	AC=2;AF=1.00;AN=2;DP=7;FS=0.000;MLEAC=2;MLEAF=1.00;MQ=60.00;QD=25.11;SOR=0.941	GT:AD:DP:GQ:PL	1/1:0,7:7:21:213,21,0
HYBRID_SCAFFOLD_Super-Scaffold_4250|quiver|pilon	154957	.	A	C	45.77	LowQual	AC=1;AF=0.500;AN=2;BaseQRankSum=-1.096;ClippingRankSum=1.096;DP=19;FS=8.512;MLEAC=1;MLEAF=0.500;MQ=49.45;MQRankSum=-0.570;QD=2.41;ReadPosRankSum=-0.219;SOR=2.245	GT:AD:DP:GQ:PL	0/1:13,6:19:74:74,0,268
HYBRID_SCAFFOLD_Super-Scaffold_4250|quiver|pilon	193097	.	C	T	40.77	LowQual	AC=1;AF=0.500;AN=2;BaseQRankSum=0.358;ClippingRankSum=0.358;DP=5;FS=0.000;MLEAC=1;MLEAF=0.500;MQ=40.00;MQRankSum=0.358;QD=8.15;ReadPosRankSum=0.358;SOR=0.446	GT:AD:DP:GQ:PL	0/1:3,2:5:69:69,0,114
HYBRID_SCAFFOLD_Super-Scaffold_4250|quiver|pilon	196611	.	AT	A	31.73	LowQual	AC=1;AF=0.500;AN=2;BaseQRankSum=-0.922;ClippingRankSum=0.922;DP=8;FS=0.000;MLEAC=1;MLEAF=0.500;MQ=51.99;MQRankSum=-1.495;QD=3.97;ReadPosRankSum=0.198;SOR=0.223	GT:AD:DP:GQ:PL	0/1:5,2:7:69:69,0,189
HYBRID_SCAFFOLD_Super-Scaffold_4250|quiver|pilon	196627	.	G	A	46.77	LowQual	AC=1;AF=0.500;AN=2;BaseQRankSum=1.231;ClippingRankSum=-1.231;DP=5;FS=0.000;MLEAC=1;MLEAF=0.500;MQ=46.52;MQRankSum=-1.231;QD=9.35;ReadPosRankSum=-1.231;SOR=0.446	GT:AD:DP:GQ:PL	0/1:3,2:5:75:75,0,120
HYBRID_SCAFFOLD_Super-Scaffold_4254|quiver|pilon	16048	.	AGT	A	30.73	LowQD;LowQual	AC=1;AF=0.500;AN=2;BaseQRankSum=-0.645;ClippingRankSum=0.238;DP=52;FS=0.000;MLEAC=1;MLEAF=0.500;MQ=59.58;MQRankSum=-0.238;QD=0.59;ReadPosRankSum=-0.713;SOR=0.616	GT:AD:DP:GQ:PL	0/1:20,5:25:68:68,0,475
HYBRID_SCAFFOLD_Super-Scaffold_4254|quiver|pilon	67669	.	A	G	62.77	PASS	AC=1;AF=0.500;AN=2;BaseQRankSum=-0.868;ClippingRankSum=0.174;DP=16;FS=21.553;MLEAC=1;MLEAF=0.500;MQ=54.87;MQRankSum=-1.099;QD=3.92;ReadPosRankSum=-3.298;SOR=4.162	GT:AD:DP:GQ:PL	0/1:8,7:15:91:91,0,188
HYBRID_SCAFFOLD_Super-Scaffold_4254|quiver|pilon	107586	.	AAT	A	62.75	PASS	AC=1;AF=0.500;AN=2;BaseQRankSum=-0.727;ClippingRankSum=0.727;DP=10;FS=0.000;MLEAC=1;MLEAF=0.500;MQ=60.00;MQRankSum=0.727;QD=6.27;ReadPosRankSum=0.727;SOR=0.446	GT:AD:DP:GQ:PL	0/1:1,3:4:24:100,0,24
HYBRID_SCAFFOLD_Super-Scaffold_4254|quiver|pilon	165811	.	C	CA	41.25	LowCoverage;LowQual	AC=2;AF=1.00;AN=2;DP=4;FS=0.000;MLEAC=2;MLEAF=1.00;MQ=60.00;QD=10.31;SOR=1.179	GT:AD:DP:GQ:PL	1/1:0,3:3:9:78,9,0
HYBRID_SCAFFOLD_Super-Scaffold_4254|quiver|pilon	171358	.	G	GGAAA	177.87	PASS	AC=2;AF=1.00;AN=2;DP=7;FS=0.000;MLEAC=2;MLEAF=1.00;MQ=61.53;QD=25.41;SOR=1.022	GT:AD:DP:GQ:PL	1/1:0,5:5:15:215,15,0
HYBRID_SCAFFOLD_Super-Scaffold_4254|quiver|pilon	189664	.	AACAC	A	35.73	LowQual	AC=1;AF=0.500;AN=2;BaseQRankSum=-1.380;ClippingRankSum=0.000;DP=18;FS=0.000;MLEAC=1;MLEAF=0.500;MQ=59.54;MQRankSum=0.000;QD=1.99;ReadPosRankSum=-1.231;SOR=0.223	GT:AD:DP:GQ:PL	0/1:4,2:6:73:73,0,84
HYBRID_SCAFFOLD_Super-Scaffold_4254|quiver|pilon	214643	.	A	C	118.10	PASS	AC=1;AF=0.500;AN=2;BaseQRankSum=0.736;ClippingRankSum=0.736;DP=6;FS=0.000;MLEAC=1;MLEAF=0.500;MQ=29.96;MQRankSum=0.736;QD=19.68;ReadPosRankSum=0.736;SOR=2.303	GT:AD:DP:GQ:PL	0/1:1,5:6:11:146,0,11
HYBRID_SCAFFOLD_Super-Scaffold_4254|quiver|pilon	257075	.	TTTCTTTCTTTC	T	66.25	PASS	AC=2;AF=1.00;AN=2;DP=6;FS=0.000;MLEAC=2;MLEAF=1.00;MQ=36.72;QD=11.04;SOR=1.179	GT:AD:DP:GQ:PL	1/1:0,3:3:9:103,9,0
NOT_SCAFFOLDED_NGS_utg24605|quiver|pilon	6668	.	C	CT	43.25	LowCoverage;LowQual	AC=2;AF=1.00;AN=2;DP=3;FS=0.000;MLEAC=2;MLEAF=1.00;MQ=44.01;QD=14.42;SOR=2.833	GT:AD:DP:GQ:PL	1/1:0,3:3:9:80,9,0
NOT_SCAFFOLDED_NGS_utg24605|quiver|pilon	16828	.	T	TGAGTGA	493.73	PASS	AC=1;AF=0.500;AN=2;BaseQRankSum=-1.488;ClippingRankSum=0.248;DP=19;FS=0.000;MLEAC=1;MLEAF=0.500;MQ=57.49;MQRankSum=-0.248;QD=25.99;ReadPosRankSum=1.488;SOR=0.693	GT:AD:DP:GQ:PL	0/1:1,13:14:34:531,0,34
NOT_SCAFFOLDED_NGS_utg33218|quiver|pilon	2115	.	A	T	60.74	LowCoverage	AC=2;AF=1.00;AN=2;DP=2;FS=0.000;MLEAC=2;MLEAF=1.00;MQ=40.00;QD=30.37;SOR=2.303	GT:AD:DP:GQ:PL	1/1:0,2:2:6:88,6,0
NOT_SCAFFOLDED_NGS_utg33218|quiver|pilon	2306	.	C	A	235.84	PASS	AC=2;AF=1.00;AN=2;DP=7;FS=0.000;MLEAC=2;MLEAF=1.00;MQ=56.51;QD=33.69;SOR=3.611	GT:AD:DP:GQ:PL	1/1:0,5:5:18:264,18,0
NOT_SCAFFOLDED_NGS_utg33218|quiver|pilon	2323	.	G	GA	266.77	PASS	AC=2;AF=1.00;AN=2;DP=11;FS=0.000;MLEAC=2;MLEAF=1.00;MQ=55.57;QD=24.25;SOR=4.174	GT:AD:DP:GQ:PL	1/1:0,7:7:21:304,21,0
NOT_SCAFFOLDED_NGS_utg33218|quiver|pilon	2551	.	G	A	398.56	PASS	AC=1;AF=0.500;AN=2;BaseQRankSum=1.369;ClippingRankSum=-0.456;DP=14;FS=0.000;MLEAC=1;MLEAF=0.500;MQ=50.14;MQRankSum=-0.091;QD=28.47;ReadPosRankSum=1.004;SOR=1.445	GT:AD:DP:GQ:PL	0/1:2,12:14:7:426,0,7
NOT_SCAFFOLDED_NGS_utg33218|quiver|pilon	3195	.	T	TG	125	LowCoverage	AC=2;AF=1.00;AN=2;DP=4;FS=0.000;MLEAC=2;MLEAF=1.00;MQ=60.00;QD=31.25;SOR=1.609	GT:AD:DP:GQ:PL	1/1:0,4:4:12:162,12,0
NOT_SCAFFOLDED_NGS_utg33218|quiver|pilon	3473	.	T	G	360.78	PASS	AC=2;AF=1.00;AN=2;DP=9;FS=0.000;MLEAC=2;MLEAF=1.00;MQ=41.86;QD=26.04;SOR=2.093	GT:AD:DP:GQ:PL	1/1:0,9:9:27:389,27,0
NOT_SCAFFOLDED_NGS_utg33218|quiver|pilon	3521	.	G	A	308.78	PASS	AC=2;AF=1.00;AN=2;DP=8;FS=0.000;MLEAC=2;MLEAF=1.00;MQ=39.64;QD=25.70;SOR=1.179	GT:AD:DP:GQ:PL	1/1:0,8:8:24:337,24,0
NOT_SCAFFOLDED_NGS_utg33218|quiver|pilon	3925	.	G	A	250.77	PASS	AC=2;AF=1.00;AN=2;DP=10;FS=0.000;MLEAC=2;MLEAF=1.00;MQ=43.99;QD=25.08;SOR=1.085	GT:AD:DP:GQ:PL	1/1:0,10:10:30:279,30,0
NOT_SCAFFOLDED_NGS_utg33218|quiver|pilon	4084	.	G	A	83.77	PASS	AC=1;AF=0.500;AN=2;BaseQRankSum=-1.501;ClippingRankSum=1.240;DP=15;FS=9.859;MLEAC=1;MLEAF=0.500;MQ=50.94;MQRankSum=-2.154;QD=5.58;ReadPosRankSum=0.718;SOR=3.248	GT:AD:DP:GQ:PL	0/1:11,4:15:99:112,0,385
NOT_SCAFFOLDED_NGS_utg33218|quiver|pilon	4116	.	C	T	106.77	PASS	AC=1;AF=0.500;AN=2;BaseQRankSum=0.212;ClippingRankSum=0.354;DP=14;FS=2.963;MLEAC=1;MLEAF=0.500;MQ=44.18;MQRankSum=-1.344;QD=7.63;ReadPosRankSum=2.192;SOR=1.981	GT:AD:DP:GQ:PL	0/1:10,4:14:99:135,0,446
NOT_SCAFFOLDED_NGS_utg33218|quiver|pilon	4123	.	C	T	103.77	PASS	AC=1;AF=0.500;AN=2;BaseQRankSum=2.607;ClippingRankSum=0.061;DP=16;FS=2.769;MLEAC=1;MLEAF=0.500;MQ=43.68;MQRankSum=-1.273;QD=6.49;ReadPosRankSum=1.758;SOR=1.609	GT:AD:DP:GQ:PL	0/1:12,4:16:99:132,0,467
NOT_SCAFFOLDED_NGS_utg33218|quiver|pilon	4152	.	C	A	66.77	PASS	AC=1;AF=0.500;AN=2;BaseQRankSum=1.664;ClippingRankSum=-0.185;DP=12;FS=0.000;MLEAC=1;MLEAF=0.500;MQ=40.00;MQRankSum=0.185;QD=5.56;ReadPosRankSum=-2.589;SOR=0.148	GT:AD:DP:GQ:PL	0/1:9,3:12:95:95,0,353
NOT_SCAFFOLDED_NGS_utg33218|quiver|pilon	4224	.	A	T	50.77	PASS	AC=1;AF=0.500;AN=2;BaseQRankSum=-0.573;ClippingRankSum=0.573;DP=9;FS=3.332;MLEAC=1;MLEAF=0.500;MQ=37.55;MQRankSum=-1.422;QD=5.64;ReadPosRankSum=-0.573;SOR=2.833	GT:AD:DP:GQ:PL	0/1:6,3:9:79:79,0,235
NOT_SCAFFOLDED_NGS_utg33218|quiver|pilon	4319	.	T	A	206.77	PASS	AC=1;AF=0.500;AN=2;BaseQRankSum=2.329;ClippingRankSum=0.106;DP=16;FS=19.445;MLEAC=1;MLEAF=0.500;MQ=36.13;MQRankSum=0.318;QD=12.92;ReadPosRankSum=2.117;SOR=4.164	GT:AD:DP:GQ:PL	0/1:9,7:16:99:235,0,214
NOT_SCAFFOLDED_NGS_utg33218|quiver|pilon	4351	.	C	A	64.77	PASS	AC=1;AF=0.500;AN=2;BaseQRankSum=-2.023;ClippingRankSum=-1.858;DP=21;FS=5.076;MLEAC=1;MLEAF=0.500;MQ=37.06;MQRankSum=-1.280;QD=3.08;ReadPosRankSum=0.289;SOR=1.930	GT:AD:DP:GQ:PL	0/1:16,5:21:93:93,0,568
NOT_SCAFFOLDED_NGS_utg33218|quiver|pilon	4402	.	A	G	55.77	PASS	AC=1;AF=0.500;AN=2;BaseQRankSum=0.690;ClippingRankSum=-0.372;DP=18;FS=0.000;MLEAC=1;MLEAF=0.500;MQ=41.64;MQRankSum=-2.071;QD=3.10;ReadPosRankSum=-2.071;SOR=0.602	GT:AD:DP:GQ:PL	0/1:14,4:18:84:84,0,470
NOT_SCAFFOLDED_NGS_utg33218|quiver|pilon	4489	.	C	T	252.77	PASS	AC=1;AF=0.500;AN=2;BaseQRankSum=-0.825;ClippingRankSum=-1.296;DP=13;FS=9.622;MLEAC=1;MLEAF=0.500;MQ=48.52;MQRankSum=0.825;QD=19.44;ReadPosRankSum=1.768;SOR=1.977	GT:AD:DP:GQ:PL	0/1:2,9:11:52:281,0,52
NOT_SCAFFOLDED_NGS_utg33218|quiver|pilon	4509	.	A	C	61.77	PASS	AC=1;AF=0.500;AN=2;BaseQRankSum=1.849;ClippingRankSum=-0.555;DP=14;FS=13.424;MLEAC=1;MLEAF=0.500;MQ=47.97;MQRankSum=-1.109;QD=4.41;ReadPosRankSum=-0.370;SOR=2.781	GT:AD:DP:GQ:PL	0/1:9,3:12:90:90,0,248
NOT_SCAFFOLDED_NGS_utg33218|quiver|pilon	4528	.	C	A	165.77	PASS	AC=1;AF=0.500;AN=2;BaseQRankSum=-0.365;ClippingRankSum=-1.133;DP=12;FS=13.222;MLEAC=1;MLEAF=0.500;MQ=49.91;MQRankSum=1.568;QD=13.81;ReadPosRankSum=-1.036;SOR=2.202	GT:AD:DP:GQ:PL	0/1:4,6:10:99:194,0,138
NOT_SCAFFOLDED_NGS_utg33218|quiver|pilon	4576	.	T	C	350.78	PASS	AC=2;AF=1.00;AN=2;DP=9;FS=0.000;MLEAC=2;MLEAF=1.00;MQ=48.89;QD=29.47;SOR=4.615	GT:AD:DP:GQ:PL	1/1:0,9:9:27:379,27,0
NOT_SCAFFOLDED_NGS_utg33218|quiver|pilon	5306	.	T	A	212.84	PASS	AC=2;AF=1.00;AN=2;DP=6;FS=0.000;MLEAC=2;MLEAF=1.00;MQ=40.69;QD=30.99;SOR=3.912	GT:AD:DP:GQ:PL	1/1:0,6:6:18:241,18,0
NOT_SCAFFOLDED_NGS_utg33218|quiver|pilon	5452	.	G	A	154.77	PASS	AC=1;AF=0.500;AN=2;BaseQRankSum=-0.876;ClippingRankSum=-0.361;DP=9;FS=0.000;MLEAC=1;MLEAF=0.500;MQ=40.00;MQRankSum=0.000;QD=17.20;ReadPosRankSum=1.159;SOR=0.892	GT:AD:DP:GQ:PL	0/1:4,5:9:99:183,0,150
NOT_SCAFFOLDED_NGS_utg33218|quiver|pilon	5457	.	C	A	34.77	LowQual	AC=1;AF=0.500;AN=2;BaseQRankSum=-0.762;ClippingRankSum=-0.762;DP=9;FS=0.000;MLEAC=1;MLEAF=0.500;MQ=40.00;MQRankSum=0.762;QD=3.86;ReadPosRankSum=-0.067;SOR=0.132	GT:AD:DP:GQ:PL	0/1:7,2:9:63:63,0,288
NOT_SCAFFOLDED_NGS_utg33218|quiver|pilon	5464	.	G	A	31.77	LowQual	AC=1;AF=0.500;AN=2;BaseQRankSum=0.067;ClippingRankSum=-0.762;DP=9;FS=0.000;MLEAC=1;MLEAF=0.500;MQ=40.00;MQRankSum=-1.179;QD=3.53;ReadPosRankSum=0.762;SOR=0.132	GT:AD:DP:GQ:PL	0/1:7,2:9:60:60,0,330
NOT_SCAFFOLDED_NGS_utg33218|quiver|pilon	5527	.	C	T	138.77	PASS	AC=1;AF=0.500;AN=2;BaseQRankSum=1.371;ClippingRankSum=0.029;DP=27;FS=8.101;MLEAC=1;MLEAF=0.500;MQ=46.64;MQRankSum=-1.604;QD=5.14;ReadPosRankSum=2.362;SOR=2.704	GT:AD:DP:GQ:PL	0/1:21,6:27:99:167,0,751
NOT_SCAFFOLDED_NGS_utg33218|quiver|pilon	5546	.	G	A	217.77	PASS	AC=1;AF=0.500;AN=2;BaseQRankSum=0.126;ClippingRankSum=0.671;DP=32;FS=0.000;MLEAC=1;MLEAF=0.500;MQ=49.27;MQRankSum=-1.760;QD=6.81;ReadPosRankSum=-1.174;SOR=0.859	GT:AD:DP:GQ:PL	0/1:23,9:32:99:246,0,836
NOT_SCAFFOLDED_NGS_utg33218|quiver|pilon	5557	.	T	A	318.77	PASS	AC=1;AF=0.500;AN=2;BaseQRankSum=0.308;ClippingRankSum=-0.276;DP=37;FS=5.136;MLEAC=1;MLEAF=0.500;MQ=50.93;MQRankSum=1.314;QD=8.62;ReadPosRankSum=0.373;SOR=1.609	GT:AD:DP:GQ:PL	0/1:25,12:37:99:347,0,882
NOT_SCAFFOLDED_NGS_utg33218|quiver|pilon	5588	.	A	C	323.77	PASS	AC=1;AF=0.500;AN=2;BaseQRankSum=1.124;ClippingRankSum=-0.068;DP=43;FS=0.000;MLEAC=1;MLEAF=0.500;MQ=53.67;MQRankSum=-3.561;QD=7.53;ReadPosRankSum=-1.097;SOR=0.634	GT:AD:DP:GQ:PL	0/1:31,12:43:99:352,0,1112
NOT_SCAFFOLDED_NGS_utg33218|quiver|pilon	5601	.	G	A	370.77	PASS	AC=1;AF=0.500;AN=2;BaseQRankSum=-0.650;ClippingRankSum=1.777;DP=45;FS=2.795;MLEAC=1;MLEAF=0.500;MQ=54.00;MQRankSum=1.140;QD=8.24;ReadPosRankSum=1.655;SOR=1.241	GT:AD:DP:GQ:PL	0/1:31,14:45:99:399,0,1166
NOT_SCAFFOLDED_NGS_utg33218|quiver|pilon	5606	.	C	A	222.77	PASS	AC=1;AF=0.500;AN=2;BaseQRankSum=1.414;ClippingRankSum=-0.798;DP=44;FS=0.000;MLEAC=1;MLEAF=0.500;MQ=54.66;MQRankSum=-1.610;QD=5.06;ReadPosRankSum=-1.162;SOR=0.495	GT:AD:DP:GQ:PL	0/1:34,10:44:99:251,0,1244
NOT_SCAFFOLDED_NGS_utg33218|quiver|pilon	5642	.	T	G	542.77	PASS	AC=1;AF=0.500;AN=2;BaseQRankSum=1.397;ClippingRankSum=-0.284;DP=49;FS=6.065;MLEAC=1;MLEAF=0.500;MQ=56.57;MQRankSum=1.103;QD=11.08;ReadPosRankSum=0.704;SOR=0.867	GT:AD:DP:GQ:PL	0/1:32,17:49:99:571,0,1044
NOT_SCAFFOLDED_NGS_utg33218|quiver|pilon	5672	.	G	C	241.77	PASS	AC=1;AF=0.500;AN=2;BaseQRankSum=2.945;ClippingRankSum=-0.173;DP=41;FS=0.000;MLEAC=1;MLEAF=0.500;MQ=57.63;MQRankSum=-3.543;QD=5.90;ReadPosRankSum=0.740;SOR=0.892	GT:AD:DP:GQ:PL	0/1:32,9:41:99:270,0,1159
NOT_SCAFFOLDED_NGS_utg33218|quiver|pilon	5704	.	T	A	424.77	PASS	AC=1;AF=0.500;AN=2;BaseQRankSum=-0.887;ClippingRankSum=-0.728;DP=42;FS=2.700;MLEAC=1;MLEAF=0.500;MQ=58.79;MQRankSum=2.024;QD=10.11;ReadPosRankSum=-0.410;SOR=0.572	GT:AD:DP:GQ:PL	0/1:24,17:41:99:453,0,769
NOT_SCAFFOLDED_NGS_utg33218|quiver|pilon	5740	.	C	A	347.77	PASS	AC=1;AF=0.500;AN=2;BaseQRankSum=-0.263;ClippingRankSum=0.757;DP=37;FS=2.999;MLEAC=1;MLEAF=0.500;MQ=59.31;MQRankSum=-0.395;QD=9.40;ReadPosRankSum=0.099;SOR=1.244	GT:AD:DP:GQ:PL	0/1:23,13:36:99:376,0,811
NOT_SCAFFOLDED_NGS_utg33218|quiver|pilon	5780	.	A	T	294.77	PASS	AC=1;AF=0.500;AN=2;BaseQRankSum=1.844;ClippingRankSum=-0.420;DP=36;FS=3.246;MLEAC=1;MLEAF=0.500;MQ=57.87;MQRankSum=0.529;QD=8.19;ReadPosRankSum=1.734;SOR=0.297	GT:AD:DP:GQ:PL	0/1:25,10:35:99:323,0,981
NOT_SCAFFOLDED_NGS_utg33218|quiver|pilon	5790	.	G	A	240.77	PASS	AC=1;AF=0.500;AN=2;BaseQRankSum=-2.641;ClippingRankSum=0.021;DP=31;FS=0.000;MLEAC=1;MLEAF=0.500;MQ=57.61;MQRankSum=-0.697;QD=7.77;ReadPosRankSum=2.176;SOR=0.593	GT:AD:DP:GQ:PL	0/1:21,10:31:99:269,0,848
NOT_SCAFFOLDED_NGS_utg33218|quiver|pilon	5800	.	T	A	251.77	PASS	AC=1;AF=0.500;AN=2;BaseQRankSum=-0.611;ClippingRankSum=0.982;DP=27;FS=1.576;MLEAC=1;MLEAF=0.500;MQ=57.25;MQRankSum=-0.080;QD=9.32;ReadPosRankSum=-0.558;SOR=1.051	GT:AD:DP:GQ:PL	0/1:19,8:27:99:280,0,771
NOT_SCAFFOLDED_NGS_utg33218|quiver|pilon	5803	.	CTTTT	C	237.73	PASS	AC=1;AF=0.500;AN=2;BaseQRankSum=-1.021;ClippingRankSum=-0.367;DP=29;FS=0.000;MLEAC=1;MLEAF=0.500;MQ=57.45;MQRankSum=-1.592;QD=8.20;ReadPosRankSum=1.429;SOR=0.495	GT:AD:DP:GQ:PL	0/1:19,10:29:99:275,0,714
NOT_SCAFFOLDED_NGS_utg33218|quiver|pilon	5814	.	T	TAAA	258.73	PASS	AC=1;AF=0.500;AN=2;BaseQRankSum=-1.701;ClippingRankSum=-0.265;DP=20;FS=0.000;MLEAC=1;MLEAF=0.500;MQ=55.64;MQRankSum=0.567;QD=12.94;ReadPosRankSum=1.344;SOR=0.693	GT:AD:DP:GQ:PL	0/1:10,10:20:99:296,0,474
NOT_SCAFFOLDED_NGS_utg33218|quiver|pilon	5820	.	T	C	109.77	PASS	AC=1;AF=0.500;AN=2;BaseQRankSum=0.495;ClippingRankSum=-0.354;DP=14;FS=6.008;MLEAC=1;MLEAF=0.500;MQ=53.66;MQRankSum=-2.899;QD=7.84;ReadPosRankSum=0.919;SOR=2.621	GT:AD:DP:GQ:PL	0/1:10,4:14:99:138,0,408
NOT_SCAFFOLDED_NGS_utg33218|quiver|pilon	5904	.	A	G	31.77	LowQD;LowQual	AC=1;AF=0.500;AN=2;BaseQRankSum=1.531;ClippingRankSum=-0.191;DP=22;FS=12.632;MLEAC=1;MLEAF=0.500;MQ=45.97;MQRankSum=-0.861;QD=1.44;ReadPosRankSum=0.574;SOR=2.788	GT:AD:DP:GQ:PL	0/1:19,3:22:60:60,0,572
NOT_SCAFFOLDED_NGS_utg33218|quiver|pilon	6127	.	A	G	544.77	PASS	AC=1;AF=0.500;AN=2;BaseQRankSum=2.044;ClippingRankSum=-0.070;DP=22;FS=11.290;MLEAC=1;MLEAF=0.500;MQ=45.80;MQRankSum=1.410;QD=24.76;ReadPosRankSum=0.000;SOR=0.753	GT:AD:DP:GQ:PL	0/1:7,15:22:99:573,0,176
NOT_SCAFFOLDED_NGS_utg33218|quiver|pilon	6221	.	G	T	202.77	PASS	AC=1;AF=0.500;AN=2;BaseQRankSum=-0.635;ClippingRankSum=-0.741;DP=16;FS=5.119;MLEAC=1;MLEAF=0.500;MQ=38.80;MQRankSum=1.059;QD=12.67;ReadPosRankSum=-0.953;SOR=2.252	GT:AD:DP:GQ:PL	0/1:9,7:16:99:231,0,321
NOT_SCAFFOLDED_NGS_utg33218|quiver|pilon	6229	.	G	A	86.77	PASS	AC=1;AF=0.500;AN=2;BaseQRankSum=0.057;ClippingRankSum=1.415;DP=17;FS=26.776;MLEAC=1;MLEAF=0.500;MQ=38.87;MQRankSum=-0.396;QD=5.10;ReadPosRankSum=-0.170;SOR=3.220	GT:AD:DP:GQ:PL	0/1:13,4:17:99:115,0,505
NOT_SCAFFOLDED_NGS_utg33218|quiver|pilon	6304	.	AC	A	372.73	PASS	AC=1;AF=0.500;AN=2;BaseQRankSum=-1.355;ClippingRankSum=-0.712;DP=29;FS=1.690;MLEAC=1;MLEAF=0.500;MQ=40.53;MQRankSum=1.493;QD=12.85;ReadPosRankSum=-1.539;SOR=0.269	GT:AD:DP:GQ:PL	0/1:14,14:28:99:410,0,409
NOT_SCAFFOLDED_NGS_utg33218|quiver|pilon	6329	.	G	T	637.77	PASS	AC=1;AF=0.500;AN=2;BaseQRankSum=1.135;ClippingRankSum=0.810;DP=33;FS=3.329;MLEAC=1;MLEAF=0.500;MQ=41.05;MQRankSum=0.883;QD=19.33;ReadPosRankSum=2.215;SOR=0.247	GT:AD:DP:GQ:PL	0/1:16,17:33:99:666,0,621
NOT_SCAFFOLDED_NGS_utg33218|quiver|pilon	6330	.	A	T	637.77	PASS	AC=1;AF=0.500;AN=2;BaseQRankSum=2.251;ClippingRankSum=0.450;DP=33;FS=3.329;MLEAC=1;MLEAF=0.500;MQ=41.05;MQRankSum=0.450;QD=19.33;ReadPosRankSum=2.251;SOR=0.247	GT:AD:DP:GQ:PL	0/1:16,17:33:99:666,0,621
NOT_SCAFFOLDED_NGS_utg33218|quiver|pilon	6385	.	C	T	613.77	PASS	AC=1;AF=0.500;AN=2;BaseQRankSum=0.584;ClippingRankSum=-1.970;DP=50;FS=0.000;MLEAC=1;MLEAF=0.500;MQ=44.26;MQRankSum=0.584;QD=12.28;ReadPosRankSum=1.337;SOR=0.627	GT:AD:DP:GQ:PL	0/1:30,20:50:99:642,0,980
NOT_SCAFFOLDED_NGS_utg33218|quiver|pilon	6457	.	G	A	456.77	PASS	AC=1;AF=0.500;AN=2;BaseQRankSum=-0.816;ClippingRankSum=-0.230;DP=66;FS=1.049;MLEAC=1;MLEAF=0.500;MQ=51.69;MQRankSum=1.360;QD=6.92;ReadPosRankSum=3.467;SOR=0.941	GT:AD:DP:GQ:PL	0/1:46,20:66:99:485,0,1366
NOT_SCAFFOLDED_NGS_utg33218|quiver|pilon	6546	.	C	G	175.77	PASS	AC=1;AF=0.500;AN=2;BaseQRankSum=-0.039;ClippingRankSum=0.891;DP=49;FS=8.374;MLEAC=1;MLEAF=0.500;MQ=49.77;MQRankSum=-2.569;QD=3.59;ReadPosRankSum=0.426;SOR=2.072	GT:AD:DP:GQ:PL	0/1:40,9:49:99:204,0,1342
NOT_SCAFFOLDED_NGS_utg33218|quiver|pilon	6606	.	T	C	529.77	PASS	AC=1;AF=0.500;AN=2;BaseQRankSum=0.323;ClippingRankSum=0.436;DP=39;FS=9.774;MLEAC=1;MLEAF=0.500;MQ=51.92;MQRankSum=-1.616;QD=13.58;ReadPosRankSum=-0.492;SOR=1.938	GT:AD:DP:GQ:PL	0/1:20,19:39:99:558,0,623
NOT_SCAFFOLDED_NGS_utg33218|quiver|pilon	6638	.	A	AT	374.73	PASS	AC=1;AF=0.500;AN=2;BaseQRankSum=-0.422;ClippingRankSum=-1.458;DP=33;FS=0.000;MLEAC=1;MLEAF=0.500;MQ=49.80;MQRankSum=-1.842;QD=11.36;ReadPosRankSum=-0.537;SOR=0.922	GT:AD:DP:GQ:PL	0/1:19,13:32:99:412,0,666
NOT_SCAFFOLDED_NGS_utg33218|quiver|pilon	6690	.	G	T	274.77	PASS	AC=1;AF=0.500;AN=2;BaseQRankSum=1.722;ClippingRankSum=-2.115;DP=28;FS=9.412;MLEAC=1;MLEAF=0.500;MQ=50.40;MQRankSum=-3.542;QD=9.81;ReadPosRankSum=0.836;SOR=2.038	GT:AD:DP:GQ:PL	0/1:19,9:28:99:303,0,725
NOT_SCAFFOLDED_NGS_utg33218|quiver|pilon	6719	.	A	G	197.77	PASS	AC=1;AF=0.500;AN=2;BaseQRankSum=-0.337;ClippingRankSum=-0.276;DP=24;FS=6.908;MLEAC=1;MLEAF=0.500;MQ=49.00;MQRankSum=1.010;QD=8.24;ReadPosRankSum=-0.092;SOR=0.916	GT:AD:DP:GQ:PL	0/1:16,8:24:99:226,0,578
NOT_SCAFFOLDED_NGS_utg33218|quiver|pilon	6795	.	A	T	123.77	PASS	AC=1;AF=0.500;AN=2;BaseQRankSum=0.000;ClippingRankSum=-1.281;DP=18;FS=14.443;MLEAC=1;MLEAF=0.500;MQ=47.35;MQRankSum=-2.760;QD=6.88;ReadPosRankSum=-0.887;SOR=3.596	GT:AD:DP:GQ:PL	0/1:13,5:18:99:152,0,497
NOT_SCAFFOLDED_NGS_utg33218|quiver|pilon	6834	.	C	A	261.77	PASS	AC=1;AF=0.500;AN=2;BaseQRankSum=1.584;ClippingRankSum=-0.362;DP=30;FS=1.527;MLEAC=1;MLEAF=0.500;MQ=45.16;MQRankSum=-0.407;QD=8.73;ReadPosRankSum=-0.860;SOR=1.034	GT:AD:DP:GQ:PL	0/1:21,9:30:99:290,0,752
NOT_SCAFFOLDED_NGS_utg33218|quiver|pilon	6854	.	T	G	685.77	PASS	AC=1;AF=0.500;AN=2;BaseQRankSum=0.817;ClippingRankSum=1.576;DP=32;FS=1.397;MLEAC=1;MLEAF=0.500;MQ=43.06;MQRankSum=0.361;QD=21.43;ReadPosRankSum=1.045;SOR=0.430	GT:AD:DP:GQ:PL	0/1:14,18:32:99:714,0,534
NOT_SCAFFOLDED_NGS_utg33218|quiver|pilon	6856	.	C	A	685.77	PASS	AC=1;AF=0.500;AN=2;BaseQRankSum=-0.171;ClippingRankSum=-0.437;DP=32;FS=1.397;MLEAC=1;MLEAF=0.500;MQ=43.06;MQRankSum=0.057;QD=21.43;ReadPosRankSum=1.538;SOR=0.430	GT:AD:DP:GQ:PL	0/1:14,18:32:99:714,0,534
NOT_SCAFFOLDED_NGS_utg33218|quiver|pilon	6928	.	T	C	281.77	PASS	AC=1;AF=0.500;AN=2;BaseQRankSum=1.181;ClippingRankSum=-0.424;DP=40;FS=0.000;MLEAC=1;MLEAF=0.500;MQ=41.44;MQRankSum=-0.515;QD=7.04;ReadPosRankSum=1.333;SOR=0.806	GT:AD:DP:GQ:PL	0/1:29,11:40:99:310,0,935
NOT_SCAFFOLDED_NGS_utg33218|quiver|pilon	6954	.	A	G	236.77	PASS	AC=1;AF=0.500;AN=2;BaseQRankSum=1.566;ClippingRankSum=-0.736;DP=35;FS=0.000;MLEAC=1;MLEAF=0.500;MQ=40.01;MQRankSum=-0.057;QD=6.76;ReadPosRankSum=-1.189;SOR=0.825	GT:AD:DP:GQ:PL	0/1:26,9:35:99:265,0,886
NOT_SCAFFOLDED_NGS_utg33218|quiver|pilon	7001	.	G	GA	211.73	PASS	AC=1;AF=0.500;AN=2;BaseQRankSum=0.705;ClippingRankSum=1.480;DP=27;FS=16.484;MLEAC=1;MLEAF=0.500;MQ=39.57;MQRankSum=-1.551;QD=7.84;ReadPosRankSum=0.846;SOR=4.171	GT:AD:DP:GQ:PL	0/1:15,7:22:99:249,0,694
NOT_SCAFFOLDED_NGS_utg33218|quiver|pilon	7008	.	T	A	300.77	PASS	AC=1;AF=0.500;AN=2;BaseQRankSum=3.172;ClippingRankSum=0.423;DP=22;FS=16.484;MLEAC=1;MLEAF=0.500;MQ=40.22;MQRankSum=-1.128;QD=13.67;ReadPosRankSum=0.493;SOR=4.171	GT:AD:DP:GQ:PL	0/1:15,7:22:99:329,0,688
NOT_SCAFFOLDED_NGS_utg33218|quiver|pilon	7023	.	T	G	222.77	PASS	AC=1;AF=0.500;AN=2;BaseQRankSum=0.634;ClippingRankSum=-1.189;DP=20;FS=12.882;MLEAC=1;MLEAF=0.500;MQ=41.84;MQRankSum=0.475;QD=11.14;ReadPosRankSum=-0.238;SOR=3.912	GT:AD:DP:GQ:PL	0/1:13,7:20:99:251,0,567
NOT_SCAFFOLDED_NGS_utg33218|quiver|pilon	7180	.	A	G	106.77	PASS	AC=1;AF=0.500;AN=2;BaseQRankSum=-0.289;ClippingRankSum=-0.289;DP=12;FS=0.000;MLEAC=1;MLEAF=0.500;MQ=40.00;MQRankSum=-0.289;QD=8.90;ReadPosRankSum=-0.536;SOR=0.269	GT:AD:DP:GQ:PL	0/1:8,4:12:99:135,0,320
NOT_SCAFFOLDED_NGS_utg33218|quiver|pilon	7183	.	G	C	148.77	PASS	AC=1;AF=0.500;AN=2;BaseQRankSum=0.529;ClippingRankSum=0.135;DP=12;FS=0.000;MLEAC=1;MLEAF=0.500;MQ=40.00;MQRankSum=2.141;QD=12.40;ReadPosRankSum=0.135;SOR=0.446	GT:AD:DP:GQ:PL	0/1:7,5:12:99:177,0,274
NOT_SCAFFOLDED_NGS_utg33218|quiver|pilon	7200	.	T	C	102.77	PASS	AC=1;AF=0.500;AN=2;BaseQRankSum=-1.157;ClippingRankSum=-1.466;DP=13;FS=0.000;MLEAC=1;MLEAF=0.500;MQ=40.00;MQRankSum=-0.386;QD=7.91;ReadPosRankSum=0.694;SOR=0.223	GT:AD:DP:GQ:PL	0/1:9,4:13:99:131,0,350
NOT_SCAFFOLDED_NGS_utg33218|quiver|pilon	7519	.	G	A	314.77	PASS	AC=1;AF=0.500;AN=2;BaseQRankSum=-0.041;ClippingRankSum=-0.041;DP=19;FS=2.199;MLEAC=1;MLEAF=0.500;MQ=42.34;MQRankSum=-1.362;QD=16.57;ReadPosRankSum=0.206;SOR=1.781	GT:AD:DP:GQ:PL	0/1:8,11:19:99:343,0,251
NOT_SCAFFOLDED_NGS_utg33218|quiver|pilon	7532	.	T	A	328.77	PASS	AC=1;AF=0.500;AN=2;BaseQRankSum=1.879;ClippingRankSum=-1.220;DP=22;FS=6.560;MLEAC=1;MLEAF=0.500;MQ=40.48;MQRankSum=-1.813;QD=14.94;ReadPosRankSum=2.473;SOR=3.014	GT:AD:DP:GQ:PL	0/1:12,10:22:99:357,0,383
NOT_SCAFFOLDED_NGS_utg33218|quiver|pilon	7670	.	A	G	159.77	PASS	AC=1;AF=0.500;AN=2;BaseQRankSum=-0.570;ClippingRankSum=-0.219;DP=19;FS=2.865;MLEAC=1;MLEAF=0.500;MQ=43.57;MQRankSum=-0.482;QD=8.41;ReadPosRankSum=0.482;SOR=2.012	GT:AD:DP:GQ:PL	0/1:13,6:19:99:188,0,458
NOT_SCAFFOLDED_NGS_utg33218|quiver|pilon	7685	.	T	G	402.77	PASS	AC=1;AF=0.500;AN=2;BaseQRankSum=-1.506;ClippingRankSum=-1.680;DP=24;FS=7.799;MLEAC=1;MLEAF=0.500;MQ=48.33;MQRankSum=-0.579;QD=16.78;ReadPosRankSum=1.970;SOR=0.072	GT:AD:DP:GQ:PL	0/1:11,13:24:99:431,0,396
NOT_SCAFFOLDED_NGS_utg33218|quiver|pilon	7757	.	T	A	74.77	PASS	AC=1;AF=0.500;AN=2;BaseQRankSum=0.179;ClippingRankSum=0.179;DP=47;FS=19.675;MLEAC=1;MLEAF=0.500;MQ=54.47;MQRankSum=-3.767;QD=1.59;ReadPosRankSum=0.310;SOR=3.903	GT:AD:DP:GQ:PL	0/1:40,6:46:99:103,0,1431
NOT_SCAFFOLDED_NGS_utg33218|quiver|pilon	7792	.	G	C	527.77	PASS	AC=1;AF=0.500;AN=2;BaseQRankSum=-0.675;ClippingRankSum=0.193;DP=45;FS=2.614;MLEAC=1;MLEAF=0.500;MQ=53.19;MQRankSum=3.230;QD=11.73;ReadPosRankSum=0.362;SOR=1.016	GT:AD:DP:GQ:PL	0/1:27,17:44:99:556,0,968
NOT_SCAFFOLDED_NGS_utg33218|quiver|pilon	7804	.	C	G	537.77	PASS	AC=1;AF=0.500;AN=2;BaseQRankSum=-0.442;ClippingRankSum=0.704;DP=45;FS=6.578;MLEAC=1;MLEAF=0.500;MQ=52.31;MQRankSum=3.258;QD=11.95;ReadPosRankSum=-0.943;SOR=0.982	GT:AD:DP:GQ:PL	0/1:26,18:44:99:566,0,921
NOT_SCAFFOLDED_NGS_utg33218|quiver|pilon	7815	.	G	C	444.77	PASS	AC=1;AF=0.500;AN=2;BaseQRankSum=0.014;ClippingRankSum=0.636;DP=42;FS=4.675;MLEAC=1;MLEAF=0.500;MQ=51.85;MQRankSum=2.666;QD=10.59;ReadPosRankSum=-0.041;SOR=0.957	GT:AD:DP:GQ:PL	0/1:26,15:41:99:473,0,935
NOT_SCAFFOLDED_NGS_utg33218|quiver|pilon	7898	.	C	A	360.77	PASS	AC=1;AF=0.500;AN=2;BaseQRankSum=0.864;ClippingRankSum=-0.141;DP=38;FS=1.342;MLEAC=1;MLEAF=0.500;MQ=49.57;MQRankSum=-1.774;QD=9.49;ReadPosRankSum=1.869;SOR=1.022	GT:AD:DP:GQ:PL	0/1:26,12:38:99:389,0,1027
NOT_SCAFFOLDED_NGS_utg33218|quiver|pilon	7900	.	C	A	276.77	PASS	AC=1;AF=0.500;AN=2;BaseQRankSum=1.575;ClippingRankSum=-0.481;DP=38;FS=3.297;MLEAC=1;MLEAF=0.500;MQ=49.57;MQRankSum=-0.912;QD=7.28;ReadPosRankSum=-1.376;SOR=0.934	GT:AD:DP:GQ:PL	0/1:28,10:38:99:305,0,1163
NOT_SCAFFOLDED_NGS_utg33218|quiver|pilon	7911	.	A	G	441.77	PASS	AC=1;AF=0.500;AN=2;BaseQRankSum=0.907;ClippingRankSum=-0.474;DP=41;FS=1.273;MLEAC=1;MLEAF=0.500;MQ=48.93;MQRankSum=-2.260;QD=10.77;ReadPosRankSum=0.095;SOR=1.112	GT:AD:DP:GQ:PL	0/1:26,15:41:99:470,0,994
NOT_SCAFFOLDED_NGS_utg33218|quiver|pilon	7923	.	G	T	146.77	PASS	AC=1;AF=0.500;AN=2;BaseQRankSum=1.694;ClippingRankSum=0.753;DP=38;FS=1.632;MLEAC=1;MLEAF=0.500;MQ=48.00;MQRankSum=-1.205;QD=3.86;ReadPosRankSum=0.640;SOR=0.814	GT:AD:DP:GQ:PL	0/1:31,7:38:99:175,0,1239
NOT_SCAFFOLDED_NGS_utg33218|quiver|pilon	7972	.	A	G	397.77	PASS	AC=1;AF=0.500;AN=2;BaseQRankSum=1.449;ClippingRankSum=0.483;DP=39;FS=7.194;MLEAC=1;MLEAF=0.500;MQ=47.16;MQRankSum=0.981;QD=10.20;ReadPosRankSum=1.801;SOR=1.179	GT:AD:DP:GQ:PL	0/1:25,14:39:99:426,0,849
NOT_SCAFFOLDED_NGS_utg33218|quiver|pilon	8022	.	T	A	601.77	PASS	AC=1;AF=0.500;AN=2;BaseQRankSum=0.239;ClippingRankSum=-1.541;DP=51;FS=2.373;MLEAC=1;MLEAF=0.500;MQ=54.41;MQRankSum=-2.900;QD=11.80;ReadPosRankSum=0.182;SOR=1.059	GT:AD:DP:GQ:PL	0/1:30,21:51:99:630,0,986
NOT_SCAFFOLDED_NGS_utg33218|quiver|pilon	8064	.	G	T	319.77	SnpCluster	AC=1;AF=0.500;AN=2;BaseQRankSum=0.246;ClippingRankSum=-0.359;DP=34;FS=1.524;MLEAC=1;MLEAF=0.500;MQ=57.90;MQRankSum=1.644;QD=9.40;ReadPosRankSum=2.551;SOR=0.330	GT:AD:DP:GQ:PL	0/1:24,10:34:99:348,0,975
NOT_SCAFFOLDED_NGS_utg33218|quiver|pilon	8067	.	C	A	319.77	SnpCluster	AC=1;AF=0.500;AN=2;BaseQRankSum=0.842;ClippingRankSum=-0.725;DP=33;FS=1.508;MLEAC=1;MLEAF=0.500;MQ=57.83;MQRankSum=0.529;QD=9.69;ReadPosRankSum=2.958;SOR=0.368	GT:AD:DP:GQ:PL	0/1:23,10:33:99:348,0,975
NOT_SCAFFOLDED_NGS_utg33218|quiver|pilon	8068	.	T	A	322.77	SnpCluster	AC=1;AF=0.500;AN=2;BaseQRankSum=0.803;ClippingRankSum=1.273;DP=33;FS=1.508;MLEAC=1;MLEAF=0.500;MQ=57.83;MQRankSum=0.881;QD=9.78;ReadPosRankSum=3.036;SOR=0.368	GT:AD:DP:GQ:PL	0/1:23,10:33:99:351,0,936
NOT_SCAFFOLDED_NGS_utg33218|quiver|pilon	8133	.	A	G	70.77	PASS	AC=1;AF=0.500;AN=2;BaseQRankSum=0.581;ClippingRankSum=0.194;DP=24;FS=19.260;MLEAC=1;MLEAF=0.500;MQ=48.80;MQRankSum=-2.053;QD=2.95;ReadPosRankSum=1.278;SOR=3.224	GT:AD:DP:GQ:PL	0/1:20,4:24:99:99,0,827
NOT_SCAFFOLDED_NGS_utg33218|quiver|pilon	8139	.	T	G	285.77	PASS	AC=1;AF=0.500;AN=2;BaseQRankSum=2.236;ClippingRankSum=0.085;DP=25;FS=0.000;MLEAC=1;MLEAF=0.500;MQ=49.30;MQRankSum=-4.105;QD=11.43;ReadPosRankSum=1.613;SOR=0.459	GT:AD:DP:GQ:PL	0/1:16,9:25:99:314,0,507
NOT_SCAFFOLDED_NGS_utg33218|quiver|pilon	8175	.	G	T	257.77	PASS	AC=1;AF=0.500;AN=2;BaseQRankSum=-0.054;ClippingRankSum=0.000;DP=26;FS=3.862;MLEAC=1;MLEAF=0.500;MQ=44.15;MQRankSum=-2.102;QD=9.91;ReadPosRankSum=-2.102;SOR=1.279	GT:AD:DP:GQ:PL	0/1:17,9:26:99:286,0,667
NOT_SCAFFOLDED_NGS_utg33218|quiver|pilon	8187	.	G	C	471.77	PASS	AC=1;AF=0.500;AN=2;BaseQRankSum=1.214;ClippingRankSum=0.382;DP=34;FS=5.287;MLEAC=1;MLEAF=0.500;MQ=47.92;MQRankSum=3.052;QD=13.88;ReadPosRankSum=1.561;SOR=0.416	GT:AD:DP:GQ:PL	0/1:19,15:34:99:500,0,687
NOT_SCAFFOLDED_NGS_utg33218|quiver|pilon	8202	.	T	G	266.77	PASS	AC=1;AF=0.500;AN=2;BaseQRankSum=1.151;ClippingRankSum=0.547;DP=35;FS=0.000;MLEAC=1;MLEAF=0.500;MQ=50.08;MQRankSum=-3.378;QD=7.62;ReadPosRankSum=1.302;SOR=0.593	GT:AD:DP:GQ:PL	0/1:26,9:35:99:295,0,1107
NOT_SCAFFOLDED_NGS_utg33218|quiver|pilon	8216	.	G	GGGC	211.73	PASS	AC=1;AF=0.500;AN=2;BaseQRankSum=0.535;ClippingRankSum=0.055;DP=37;FS=1.541;MLEAC=1;MLEAF=0.500;MQ=50.61;MQRankSum=-3.597;QD=5.72;ReadPosRankSum=1.199;SOR=1.091	GT:AD:DP:GQ:PL	0/1:29,8:37:99:249,0,1194
NOT_SCAFFOLDED_NGS_utg33218|quiver|pilon	8217	.	G	T	464.77	PASS	AC=1;AF=0.500;AN=2;BaseQRankSum=1.224;ClippingRankSum=1.224;DP=38;FS=1.303;MLEAC=1;MLEAF=0.500;MQ=50.88;MQRankSum=1.165;QD=12.23;ReadPosRankSum=0.448;SOR=0.633	GT:AD:DP:GQ:PL	0/1:23,15:38:99:493,0,720
NOT_SCAFFOLDED_NGS_utg33218|quiver|pilon	8295	.	A	T	227.77	PASS	AC=1;AF=0.500;AN=2;BaseQRankSum=0.097;ClippingRankSum=-0.453;DP=40;FS=1.478;MLEAC=1;MLEAF=0.500;MQ=51.03;MQRankSum=0.842;QD=5.69;ReadPosRankSum=2.041;SOR=0.758	GT:AD:DP:GQ:PL	0/1:31,9:40:99:256,0,1140
NOT_SCAFFOLDED_NGS_utg33218|quiver|pilon	8311	.	G	C	239.77	PASS	AC=1;AF=0.500;AN=2;BaseQRankSum=-1.701;ClippingRankSum=0.016;DP=39;FS=3.035;MLEAC=1;MLEAF=0.500;MQ=50.34;MQRankSum=-1.420;QD=6.15;ReadPosRankSum=1.046;SOR=1.270	GT:AD:DP:GQ:PL	0/1:28,11:39:99:268,0,1120
NOT_SCAFFOLDED_NGS_utg33218|quiver|pilon	8371	.	G	A	197.77	PASS	AC=1;AF=0.500;AN=2;BaseQRankSum=0.535;ClippingRankSum=0.166;DP=37;FS=0.000;MLEAC=1;MLEAF=0.500;MQ=51.36;MQRankSum=-0.904;QD=5.35;ReadPosRankSum=1.199;SOR=0.776	GT:AD:DP:GQ:PL	0/1:29,8:37:99:226,0,1085
NOT_SCAFFOLDED_NGS_utg33218|quiver|pilon	8373	.	T	A	402.77	PASS	AC=1;AF=0.500;AN=2;BaseQRankSum=-0.741;ClippingRankSum=-1.195;DP=38;FS=0.000;MLEAC=1;MLEAF=0.500;MQ=52.90;MQRankSum=-3.495;QD=10.60;ReadPosRankSum=-1.074;SOR=0.914	GT:AD:DP:GQ:PL	0/1:24,14:38:99:431,0,873
NOT_SCAFFOLDED_NGS_utg33218|quiver|pilon	8407	.	A	AC	476.73	SnpCluster	AC=1;AF=0.500;AN=2;BaseQRankSum=-1.888;ClippingRankSum=-1.642;DP=40;FS=1.254;MLEAC=1;MLEAF=0.500;MQ=55.82;MQRankSum=2.927;QD=11.92;ReadPosRankSum=0.438;SOR=0.437	GT:AD:DP:GQ:PL	0/1:23,17:40:99:514,0,876
NOT_SCAFFOLDED_NGS_utg33218|quiver|pilon	8410	.	C	CG	357.73	SnpCluster	AC=1;AF=0.500;AN=2;BaseQRankSum=3.645;ClippingRankSum=-0.753;DP=41;FS=3.093;MLEAC=1;MLEAF=0.500;MQ=55.93;MQRankSum=1.756;QD=8.73;ReadPosRankSum=-0.871;SOR=1.445	GT:AD:DP:GQ:PL	0/1:28,12:40:99:395,0,1103
NOT_SCAFFOLDED_NGS_utg33218|quiver|pilon	8411	.	G	GA	270.73	SnpCluster	AC=1;AF=0.500;AN=2;BaseQRankSum=-1.234;ClippingRankSum=0.172;DP=40;FS=1.363;MLEAC=1;MLEAF=0.500;MQ=56.04;MQRankSum=-4.420;QD=6.77;ReadPosRankSum=1.390;SOR=0.473	GT:AD:DP:GQ:PL	0/1:30,10:40:99:308,0,1221
NOT_SCAFFOLDED_NGS_utg33218|quiver|pilon	8426	.	C	A	371.77	PASS	AC=1;AF=0.500;AN=2;BaseQRankSum=1.153;ClippingRankSum=0.749;DP=47;FS=1.271;MLEAC=1;MLEAF=0.500;MQ=57.03;MQRankSum=2.010;QD=7.91;ReadPosRankSum=1.320;SOR=1.030	GT:AD:DP:GQ:PL	0/1:34,13:47:99:400,0,1342
NOT_SCAFFOLDED_NGS_utg33218|quiver|pilon	8490	.	A	C	390.77	PASS	AC=1;AF=0.500;AN=2;BaseQRankSum=0.114;ClippingRankSum=-0.114;DP=51;FS=2.657;MLEAC=1;MLEAF=0.500;MQ=58.59;MQRankSum=2.532;QD=7.66;ReadPosRankSum=-0.010;SOR=0.585	GT:AD:DP:GQ:PL	0/1:36,15:51:99:419,0,1205
NOT_SCAFFOLDED_NGS_utg33218|quiver|pilon	8575	.	T	A	356.77	PASS	AC=1;AF=0.500;AN=2;BaseQRankSum=-1.280;ClippingRankSum=0.657;DP=46;FS=1.190;MLEAC=1;MLEAF=0.500;MQ=57.87;MQRankSum=-1.395;QD=7.76;ReadPosRankSum=0.404;SOR=0.473	GT:AD:DP:GQ:PL	0/1:30,16:46:99:385,0,949
NOT_SCAFFOLDED_NGS_utg33218|quiver|pilon	8587	.	A	G	678.77	PASS	AC=1;AF=0.500;AN=2;BaseQRankSum=-0.160;ClippingRankSum=0.481;DP=51;FS=2.387;MLEAC=1;MLEAF=0.500;MQ=58.54;MQRankSum=2.085;QD=13.31;ReadPosRankSum=0.896;SOR=1.005	GT:AD:DP:GQ:PL	0/1:27,24:51:99:707,0,808
NOT_SCAFFOLDED_NGS_utg33218|quiver|pilon	8643	.	A	C	321.77	PASS	AC=1;AF=0.500;AN=2;BaseQRankSum=2.310;ClippingRankSum=-0.221;DP=41;FS=7.988;MLEAC=1;MLEAF=0.500;MQ=57.91;MQRankSum=-0.221;QD=7.85;ReadPosRankSum=-0.515;SOR=1.735	GT:AD:DP:GQ:PL	0/1:30,11:41:99:350,0,1144
NOT_SCAFFOLDED_NGS_utg33218|quiver|pilon	8654	.	G	A	583.77	PASS	AC=1;AF=0.500;AN=2;BaseQRankSum=-1.096;ClippingRankSum=-0.073;DP=38;FS=1.273;MLEAC=1;MLEAF=0.500;MQ=57.53;MQRankSum=2.880;QD=15.36;ReadPosRankSum=-1.652;SOR=0.746	GT:AD:DP:GQ:PL	0/1:18,20:38:99:612,0,672
NOT_SCAFFOLDED_NGS_utg33218|quiver|pilon	8677	.	T	G	499.77	PASS	AC=1;AF=0.500;AN=2;BaseQRankSum=-0.471;ClippingRankSum=0.584;DP=32;FS=0.000;MLEAC=1;MLEAF=0.500;MQ=56.92;MQRankSum=1.753;QD=15.62;ReadPosRankSum=0.810;SOR=0.693	GT:AD:DP:GQ:PL	0/1:16,16:32:99:528,0,614
NOT_SCAFFOLDED_NGS_utg33218|quiver|pilon	8686	.	T	G	53.77	PASS	AC=1;AF=0.500;AN=2;BaseQRankSum=2.210;ClippingRankSum=-0.029;DP=31;FS=9.688;MLEAC=1;MLEAF=0.500;MQ=56.03;MQRankSum=-2.033;QD=1.73;ReadPosRankSum=-1.444;SOR=3.253	GT:AD:DP:GQ:PL	0/1:27,4:31:82:82,0,1063
NOT_SCAFFOLDED_NGS_utg33218|quiver|pilon	8737	.	G	A	667.77	PASS	AC=1;AF=0.500;AN=2;BaseQRankSum=0.067;ClippingRankSum=-1.416;DP=29;FS=9.015;MLEAC=1;MLEAF=0.500;MQ=51.35;MQRankSum=-2.899;QD=23.03;ReadPosRankSum=1.101;SOR=0.086	GT:AD:DP:GQ:PL	0/1:11,18:29:99:696,0,375
NOT_SCAFFOLDED_NGS_utg33218|quiver|pilon	8748	.	TGTACTTAATCA	T	199.73	PASS	AC=1;AF=0.500;AN=2;BaseQRankSum=-0.925;ClippingRankSum=0.405;DP=28;FS=7.489;MLEAC=1;MLEAF=0.500;MQ=50.64;MQRankSum=2.544;QD=7.13;ReadPosRankSum=2.312;SOR=2.571	GT:AD:DP:GQ:PL	0/1:19,7:26:99:237,0,776
NOT_SCAFFOLDED_NGS_utg33218|quiver|pilon	8810	.	G	GGAAA	123.73	PASS	AC=1;AF=0.500;AN=2;BaseQRankSum=0.000;ClippingRankSum=1.092;DP=22;FS=0.000;MLEAC=1;MLEAF=0.500;MQ=53.01;MQRankSum=-0.978;QD=5.62;ReadPosRankSum=1.635;SOR=0.765	GT:AD:DP:GQ:PL	0/1:8,5:13:99:161,0,305
NOT_SCAFFOLDED_NGS_utg33218|quiver|pilon	8880	.	G	A	303.77	PASS	AC=1;AF=0.500;AN=2;BaseQRankSum=0.283;ClippingRankSum=-0.952;DP=26;FS=3.312;MLEAC=1;MLEAF=0.500;MQ=55.49;MQRankSum=-0.386;QD=11.68;ReadPosRankSum=1.260;SOR=0.868	GT:AD:DP:GQ:PL	0/1:14,12:26:99:332,0,381
NOT_SCAFFOLDED_NGS_utg33218|quiver|pilon	8907	.	T	G	367.77	PASS	AC=1;AF=0.500;AN=2;BaseQRankSum=-0.073;ClippingRankSum=-0.558;DP=27;FS=8.916;MLEAC=1;MLEAF=0.500;MQ=52.00;MQRankSum=0.849;QD=13.62;ReadPosRankSum=1.189;SOR=0.899	GT:AD:DP:GQ:PL	0/1:14,13:27:99:396,0,404
NOT_SCAFFOLDED_NGS_utg33218|quiver|pilon	8983	.	C	T	315.77	PASS	AC=1;AF=0.500;AN=2;BaseQRankSum=0.760;ClippingRankSum=-0.988;DP=20;FS=3.916;MLEAC=1;MLEAF=0.500;MQ=46.52;MQRankSum=-0.228;QD=15.79;ReadPosRankSum=0.988;SOR=0.523	GT:AD:DP:GQ:PL	0/1:9,11:20:99:344,0,241
NOT_SCAFFOLDED_NGS_utg33218|quiver|pilon	8997	.	C	T	341.77	SnpCluster	AC=1;AF=0.500;AN=2;BaseQRankSum=0.529;ClippingRankSum=-1.107;DP=17;FS=2.077;MLEAC=1;MLEAF=0.500;MQ=47.47;MQRankSum=-0.048;QD=20.10;ReadPosRankSum=1.010;SOR=0.235	GT:AD:DP:GQ:PL	0/1:8,9:17:99:370,0,286
NOT_SCAFFOLDED_NGS_utg33218|quiver|pilon	9004	.	A	AT	128.73	SnpCluster	AC=1;AF=0.500;AN=2;BaseQRankSum=-1.164;ClippingRankSum=1.059;DP=16;FS=4.467;MLEAC=1;MLEAF=0.500;MQ=48.75;MQRankSum=-0.106;QD=8.05;ReadPosRankSum=0.106;SOR=1.546	GT:AD:DP:GQ:PL	0/1:9,7:16:99:166,0,377
NOT_SCAFFOLDED_NGS_utg33218|quiver|pilon	9005	.	T	TG	313.73	SnpCluster	AC=1;AF=0.500;AN=2;BaseQRankSum=-0.106;ClippingRankSum=-1.059;DP=16;FS=4.467;MLEAC=1;MLEAF=0.500;MQ=48.75;MQRankSum=-0.106;QD=19.61;ReadPosRankSum=-0.106;SOR=0.525	GT:AD:DP:GQ:PL	0/1:7,9:16:99:351,0,267
NOT_SCAFFOLDED_NGS_utg33218|quiver|pilon	9045	.	T	C	157.77	PASS	AC=1;AF=0.500;AN=2;BaseQRankSum=2.103;ClippingRankSum=0.619;DP=20;FS=2.017;MLEAC=1;MLEAF=0.500;MQ=44.23;MQRankSum=-2.268;QD=7.89;ReadPosRankSum=1.031;SOR=1.219	GT:AD:DP:GQ:PL	0/1:14,6:20:99:186,0,500
NOT_SCAFFOLDED_NGS_utg33218|quiver|pilon	9060	.	A	C	118.77	PASS	AC=1;AF=0.500;AN=2;BaseQRankSum=0.972;ClippingRankSum=1.250;DP=19;FS=4.713;MLEAC=1;MLEAF=0.500;MQ=41.86;MQRankSum=-1.528;QD=6.25;ReadPosRankSum=1.065;SOR=1.981	GT:AD:DP:GQ:PL	0/1:14,5:19:99:147,0,506
NOT_SCAFFOLDED_NGS_utg33218|quiver|pilon	9155	.	C	A	163.77	PASS	AC=1;AF=0.500;AN=2;BaseQRankSum=0.732;ClippingRankSum=1.941;DP=25;FS=0.000;MLEAC=1;MLEAF=0.500;MQ=51.78;MQRankSum=-3.468;QD=6.55;ReadPosRankSum=1.368;SOR=0.527	GT:AD:DP:GQ:PL	0/1:19,6:25:99:192,0,813
NOT_SCAFFOLDED_NGS_utg33218|quiver|pilon	9161	.	C	A	163.77	PASS	AC=1;AF=0.500;AN=2;BaseQRankSum=0.943;ClippingRankSum=-0.639;DP=26;FS=0.000;MLEAC=1;MLEAF=0.500;MQ=52.51;MQRankSum=-3.378;QD=6.30;ReadPosRankSum=-0.091;SOR=0.473	GT:AD:DP:GQ:PL	0/1:20,6:26:99:192,0,819
NOT_SCAFFOLDED_NGS_utg33218|quiver|pilon	9175	.	A	C	247.77	PASS	AC=1;AF=0.500;AN=2;BaseQRankSum=2.484;ClippingRankSum=0.402;DP=36;FS=3.588;MLEAC=1;MLEAF=0.500;MQ=52.27;MQRankSum=-4.384;QD=6.88;ReadPosRankSum=0.950;SOR=1.514	GT:AD:DP:GQ:PL	0/1:27,9:36:99:276,0,765
NOT_SCAFFOLDED_NGS_utg33218|quiver|pilon	9189	.	G	A	783.77	PASS	AC=1;AF=0.500;AN=2;BaseQRankSum=-0.313;ClippingRankSum=0.253;DP=39;FS=1.307;MLEAC=1;MLEAF=0.500;MQ=50.95;MQRankSum=3.799;QD=20.10;ReadPosRankSum=-0.015;SOR=0.465	GT:AD:DP:GQ:PL	0/1:13,26:39:99:812,0,367
NOT_SCAFFOLDED_NGS_utg33218|quiver|pilon	9215	.	C	T	877.77	PASS	AC=1;AF=0.500;AN=2;BaseQRankSum=0.479;ClippingRankSum=0.531;DP=42;FS=2.758;MLEAC=1;MLEAF=0.500;MQ=49.32;MQRankSum=3.820;QD=20.90;ReadPosRankSum=1.230;SOR=0.368	GT:AD:DP:GQ:PL	0/1:16,26:42:99:906,0,477
NOT_SCAFFOLDED_NGS_utg33218|quiver|pilon	9281	.	G	T	451.77	PASS	AC=1;AF=0.500;AN=2;BaseQRankSum=3.144;ClippingRankSum=0.227;DP=50;FS=0.000;MLEAC=1;MLEAF=0.500;MQ=48.83;MQRankSum=-1.005;QD=9.04;ReadPosRankSum=3.057;SOR=0.734	GT:AD:DP:GQ:PL	0/1:36,14:50:99:480,0,1444
NOT_SCAFFOLDED_NGS_utg33218|quiver|pilon	9282	.	G	T	451.77	PASS	AC=1;AF=0.500;AN=2;BaseQRankSum=3.232;ClippingRankSum=0.011;DP=48;FS=0.000;MLEAC=1;MLEAF=0.500;MQ=49.16;MQRankSum=-1.372;QD=9.41;ReadPosRankSum=2.983;SOR=0.722	GT:AD:DP:GQ:PL	0/1:34,14:48:99:480,0,1444
NOT_SCAFFOLDED_NGS_utg33218|quiver|pilon	9361	.	A	G	180.77	PASS	AC=1;AF=0.500;AN=2;BaseQRankSum=-1.256;ClippingRankSum=0.452;DP=17;FS=9.574;MLEAC=1;MLEAF=0.500;MQ=39.20;MQRankSum=-1.457;QD=10.63;ReadPosRankSum=1.457;SOR=0.019	GT:AD:DP:GQ:PL	0/1:11,6:17:99:209,0,402
NOT_SCAFFOLDED_NGS_utg33218|quiver|pilon	9388	.	C	CT	73.73	PASS	AC=1;AF=0.500;AN=2;BaseQRankSum=0.684;ClippingRankSum=0.322;DP=10;FS=3.332;MLEAC=1;MLEAF=0.500;MQ=38.64;MQRankSum=0.322;QD=7.37;ReadPosRankSum=1.920;SOR=2.303	GT:AD:DP:GQ:PL	0/1:5,3:8:99:111,0,157
NOT_SCAFFOLDED_NGS_utg33218|quiver|pilon	9392	.	C	T	82.77	PASS	AC=1;AF=0.500;AN=2;BaseQRankSum=-0.937;ClippingRankSum=0.550;DP=7;FS=3.680;MLEAC=1;MLEAF=0.500;MQ=38.04;MQRankSum=0.550;QD=11.82;ReadPosRankSum=1.754;SOR=2.833	GT:AD:DP:GQ:PL	0/1:4,3:7:99:111,0,157
NOT_SCAFFOLDED_NGS_utg33218|quiver|pilon	9426	.	A	G	85.77	PASS	AC=1;AF=0.500;AN=2;BaseQRankSum=-0.988;ClippingRankSum=0.406;DP=6;FS=10.000;MLEAC=1;MLEAF=0.500;MQ=44.17;MQRankSum=-1.537;QD=14.29;ReadPosRankSum=-0.406;SOR=2.776	GT:AD:DP:GQ:PL	0/1:3,3:6:99:114,0,117
NOT_SCAFFOLDED_NGS_utg33218|quiver|pilon	9434	.	A	C	79.77	PASS	AC=1;AF=0.500;AN=2;BaseQRankSum=0.736;ClippingRankSum=0.736;DP=6;FS=7.782;MLEAC=1;MLEAF=0.500;MQ=50.00;MQRankSum=-0.736;QD=13.29;ReadPosRankSum=0.736;SOR=1.393	GT:AD:DP:GQ:PL	0/1:5,1:6:99:108,0,201
NOT_SCAFFOLDED_NGS_utg33218|quiver|pilon	9589	.	G	A	348.77	PASS	AC=1;AF=0.500;AN=2;BaseQRankSum=-0.272;ClippingRankSum=-1.540;DP=18;FS=18.921;MLEAC=1;MLEAF=0.500;MQ=41.20;MQRankSum=0.453;QD=19.38;ReadPosRankSum=0.272;SOR=2.415	GT:AD:DP:GQ:PL	0/1:7,11:18:99:377,0,260
NOT_SCAFFOLDED_NGS_utg33218|quiver|pilon	9599	.	G	A	165.77	PASS	AC=1;AF=0.500;AN=2;BaseQRankSum=0.813;ClippingRankSum=1.030;DP=16;FS=21.553;MLEAC=1;MLEAF=0.500;MQ=40.51;MQRankSum=-0.380;QD=10.36;ReadPosRankSum=0.705;SOR=3.894	GT:AD:DP:GQ:PL	0/1:10,6:16:99:194,0,402
NOT_SCAFFOLDED_NGS_utg33218|quiver|pilon	9809	.	A	G	278.77	PASS	AC=1;AF=0.500;AN=2;BaseQRankSum=0.317;ClippingRankSum=-0.278;DP=32;FS=3.261;MLEAC=1;MLEAF=0.500;MQ=55.82;MQRankSum=0.397;QD=8.71;ReadPosRankSum=1.785;SOR=1.224	GT:AD:DP:GQ:PL	0/1:21,11:32:99:307,0,689
NOT_SCAFFOLDED_NGS_utg33218|quiver|pilon	9853	.	A	T	639.77	PASS	AC=1;AF=0.500;AN=2;BaseQRankSum=-0.743;ClippingRankSum=0.318;DP=28;FS=4.151;MLEAC=1;MLEAF=0.500;MQ=50.21;MQRankSum=0.478;QD=22.85;ReadPosRankSum=-0.159;SOR=0.663	GT:AD:DP:GQ:PL	0/1:7,21:28:99:668,0,165
NOT_SCAFFOLDED_NGS_utg33218|quiver|pilon	9873	.	T	A	127.77	PASS	AC=1;AF=0.500;AN=2;BaseQRankSum=1.429;ClippingRankSum=0.146;DP=27;FS=7.402;MLEAC=1;MLEAF=0.500;MQ=47.62;MQRankSum=-0.671;QD=4.73;ReadPosRankSum=0.379;SOR=2.286	GT:AD:DP:GQ:PL	0/1:21,6:27:99:156,0,708
NOT_SCAFFOLDED_NGS_utg33218|quiver|pilon	9974	.	G	T	460.77	PASS	AC=1;AF=0.500;AN=2;BaseQRankSum=0.445;ClippingRankSum=0.487;DP=30;FS=12.187;MLEAC=1;MLEAF=0.500;MQ=52.01;MQRankSum=0.445;QD=15.36;ReadPosRankSum=0.783;SOR=1.878	GT:AD:DP:GQ:PL	0/1:18,12:30:99:489,0,1128
NOT_SCAFFOLDED_NGS_utg33218|quiver|pilon	9982	.	C	A	422.77	PASS	AC=1;AF=0.500;AN=2;BaseQRankSum=0.288;ClippingRankSum=1.306;DP=29;FS=12.187;MLEAC=1;MLEAF=0.500;MQ=51.88;MQRankSum=-0.244;QD=14.58;ReadPosRankSum=0.421;SOR=1.886	GT:AD:DP:GQ:PL	0/1:17,12:29:99:451,0,1109
NOT_SCAFFOLDED_NGS_utg33218|quiver|pilon	10291	.	T	A	115.77	PASS	AC=1;AF=0.500;AN=2;BaseQRankSum=-1.398;ClippingRankSum=0.678;DP=11;FS=3.090;MLEAC=1;MLEAF=0.500;MQ=41.01;MQRankSum=0.678;QD=10.52;ReadPosRankSum=1.398;SOR=1.981	GT:AD:DP:GQ:PL	0/1:7,4:11:99:144,0,488
NOT_SCAFFOLDED_NGS_utg33218|quiver|pilon	10293	.	T	G	115.77	PASS	AC=1;AF=0.500;AN=2;BaseQRankSum=-0.929;ClippingRankSum=-0.600;DP=12;FS=3.090;MLEAC=1;MLEAF=0.500;MQ=42.91;MQRankSum=-0.929;QD=9.65;ReadPosRankSum=1.835;SOR=2.494	GT:AD:DP:GQ:PL	0/1:8,4:12:99:144,0,488
NOT_SCAFFOLDED_NGS_utg33218|quiver|pilon	10315	.	A	T	105.77	PASS	AC=1;AF=0.500;AN=2;BaseQRankSum=-0.919;ClippingRankSum=-0.551;DP=15;FS=0.000;MLEAC=1;MLEAF=0.500;MQ=49.07;MQRankSum=-0.306;QD=7.05;ReadPosRankSum=0.551;SOR=0.368	GT:AD:DP:GQ:PL	0/1:10,5:15:99:134,0,349
NOT_SCAFFOLDED_NGS_utg33218|quiver|pilon	10417	.	A	AG	140.73	PASS	AC=1;AF=0.500;AN=2;BaseQRankSum=1.805;ClippingRankSum=-0.509;DP=19;FS=2.199;MLEAC=1;MLEAF=0.500;MQ=42.28;MQRankSum=0.139;QD=7.41;ReadPosRankSum=2.083;SOR=0.760	GT:AD:DP:GQ:PL	0/1:14,5:19:99:178,0,452
NOT_SCAFFOLDED_NGS_utg33218|quiver|pilon	10418	.	G	GT	392.73	PASS	AC=1;AF=0.500;AN=2;BaseQRankSum=-0.289;ClippingRankSum=-1.196;DP=20;FS=4.738;MLEAC=1;MLEAF=0.500;MQ=42.17;MQRankSum=-0.866;QD=19.64;ReadPosRankSum=-1.526;SOR=1.144	GT:AD:DP:GQ:PL	0/1:6,14:20:99:430,0,178
NOT_SCAFFOLDED_NGS_utg33218|quiver|pilon	10432	.	G	T	170.77	PASS	AC=1;AF=0.500;AN=2;BaseQRankSum=1.790;ClippingRankSum=-1.139;DP=16;FS=9.276;MLEAC=1;MLEAF=0.500;MQ=41.35;MQRankSum=0.163;QD=10.67;ReadPosRankSum=0.922;SOR=1.061	GT:AD:DP:GQ:PL	0/1:10,6:16:99:199,0,359
NOT_SCAFFOLDED_NGS_utg33218|quiver|pilon	10478	.	T	G	193.77	PASS	AC=1;AF=0.500;AN=2;BaseQRankSum=0.271;ClippingRankSum=1.139;DP=16;FS=2.158;MLEAC=1;MLEAF=0.500;MQ=38.72;MQRankSum=-0.922;QD=12.11;ReadPosRankSum=-0.488;SOR=1.190	GT:AD:DP:GQ:PL	0/1:10,6:16:99:222,0,400
NOT_SCAFFOLDED_NGS_utg33218|quiver|pilon	10483	.	A	C	196.77	PASS	AC=1;AF=0.500;AN=2;BaseQRankSum=1.591;ClippingRankSum=-0.412;DP=15;FS=2.158;MLEAC=1;MLEAF=0.500;MQ=38.63;MQRankSum=0.648;QD=13.12;ReadPosRankSum=-0.530;SOR=1.245	GT:AD:DP:GQ:PL	0/1:9,6:15:99:225,0,360
NOT_SCAFFOLDED_NGS_utg33218|quiver|pilon	10530	.	T	C	262.77	PASS	AC=1;AF=0.500;AN=2;BaseQRankSum=0.150;ClippingRankSum=0.772;DP=15;FS=0.000;MLEAC=1;MLEAF=0.500;MQ=39.18;MQRankSum=0.652;QD=17.52;ReadPosRankSum=1.324;SOR=0.859	GT:AD:DP:GQ:PL	0/1:7,8:15:99:291,0,261
NOT_SCAFFOLDED_NGS_utg33218|quiver|pilon	10549	.	GT	G	242.73	PASS	AC=1;AF=0.500;AN=2;DP=13;FS=0.000;MLEAC=1;MLEAF=0.500;MQ=39.21;QD=18.67;SOR=1.609	GT:AD:DP:GQ:PL	0/1:3,7:10:3:190,0,3
NOT_SCAFFOLDED_NGS_utg33218|quiver|pilon	10585	.	A	C	322.77	PASS	AC=1;AF=0.500;AN=2;BaseQRankSum=0.706;ClippingRankSum=-0.971;DP=18;FS=0.000;MLEAC=1;MLEAF=0.500;MQ=51.37;MQRankSum=0.000;QD=17.93;ReadPosRankSum=0.795;SOR=0.358	GT:AD:DP:GQ:PL	0/1:9,9:18:99:351,0,351
NOT_SCAFFOLDED_NGS_utg33218|quiver|pilon	10589	.	C	T	322.77	PASS	AC=1;AF=0.500;AN=2;BaseQRankSum=1.148;ClippingRankSum=0.265;DP=18;FS=0.000;MLEAC=1;MLEAF=0.500;MQ=51.37;MQRankSum=0.177;QD=17.93;ReadPosRankSum=0.883;SOR=0.358	GT:AD:DP:GQ:PL	0/1:9,9:18:99:351,0,351
NOT_SCAFFOLDED_NGS_utg33218|quiver|pilon	10612	.	T	C	308.77	PASS	AC=1;AF=0.500;AN=2;BaseQRankSum=0.286;ClippingRankSum=-0.122;DP=19;FS=2.017;MLEAC=1;MLEAF=0.500;MQ=55.25;MQRankSum=1.102;QD=16.25;ReadPosRankSum=0.204;SOR=1.371	GT:AD:DP:GQ:PL	0/1:9,10:19:99:337,0,293
NOT_SCAFFOLDED_NGS_utg33218|quiver|pilon	10635	.	A	AC	261.73	PASS	AC=1;AF=0.500;AN=2;BaseQRankSum=0.722;ClippingRankSum=-1.491;DP=18;FS=2.392;MLEAC=1;MLEAF=0.500;MQ=56.67;MQRankSum=1.395;QD=14.54;ReadPosRankSum=0.529;SOR=1.828	GT:AD:DP:GQ:PL	0/1:9,8:17:99:299,0,338
NOT_SCAFFOLDED_NGS_utg33218|quiver|pilon	10636	.	C	CT	287.73	PASS	AC=1;AF=0.500;AN=2;BaseQRankSum=-0.618;ClippingRankSum=-1.325;DP=19;FS=2.392;MLEAC=1;MLEAF=0.500;MQ=56.85;MQRankSum=-2.031;QD=15.14;ReadPosRankSum=-0.353;SOR=0.141	GT:AD:DP:GQ:PL	0/1:9,9:18:99:325,0,341
NOT_SCAFFOLDED_NGS_utg33218|quiver|pilon	10660	.	G	A	150.77	PASS	AC=1;AF=0.500;AN=2;BaseQRankSum=1.309;ClippingRankSum=1.635;DP=13;FS=6.532;MLEAC=1;MLEAF=0.500;MQ=56.78;MQRankSum=0.135;QD=11.60;ReadPosRankSum=1.788;SOR=0.620	GT:AD:DP:GQ:PL	0/1:7,5:12:99:179,0,231
NOT_SCAFFOLDED_NGS_utg33218|quiver|pilon	10716	.	T	C	326.77	PASS	AC=1;AF=0.500;AN=2;BaseQRankSum=2.700;ClippingRankSum=0.386;DP=14;FS=12.861;MLEAC=1;MLEAF=0.500;MQ=54.38;MQRankSum=-0.077;QD=23.34;ReadPosRankSum=-0.849;SOR=3.020	GT:AD:DP:GQ:PL	0/1:4,9:13:77:355,0,77
NOT_SCAFFOLDED_NGS_utg33218|quiver|pilon	10918	.	A	G	217.77	PASS	AC=1;AF=0.500;AN=2;BaseQRankSum=2.023;ClippingRankSum=-0.161;DP=38;FS=18.857;MLEAC=1;MLEAF=0.500;MQ=57.09;MQRankSum=-3.276;QD=5.73;ReadPosRankSum=2.488;SOR=2.790	GT:AD:DP:GQ:PL	0/1:30,8:38:99:246,0,1236
NOT_SCAFFOLDED_NGS_utg33218|quiver|pilon	10920	.	C	T	217.77	PASS	AC=1;AF=0.500;AN=2;BaseQRankSum=1.486;ClippingRankSum=1.020;DP=38;FS=18.857;MLEAC=1;MLEAF=0.500;MQ=57.09;MQRankSum=-2.954;QD=5.73;ReadPosRankSum=2.274;SOR=2.790	GT:AD:DP:GQ:PL	0/1:30,8:38:99:246,0,1236
NOT_SCAFFOLDED_NGS_utg33218|quiver|pilon	10931	.	T	C	272.77	PASS	AC=1;AF=0.500;AN=2;BaseQRankSum=-0.624;ClippingRankSum=-1.567;DP=39;FS=14.615;MLEAC=1;MLEAF=0.500;MQ=55.39;MQRankSum=-4.093;QD=6.99;ReadPosRankSum=-0.746;SOR=1.876	GT:AD:DP:GQ:PL	0/1:27,12:39:99:301,0,892
NOT_SCAFFOLDED_NGS_utg33218|quiver|pilon	11007	.	G	T	288.77	PASS	AC=1;AF=0.500;AN=2;BaseQRankSum=0.818;ClippingRankSum=0.241;DP=17;FS=0.000;MLEAC=1;MLEAF=0.500;MQ=43.60;MQRankSum=-1.491;QD=16.99;ReadPosRankSum=0.914;SOR=0.368	GT:AD:DP:GQ:PL	0/1:8,9:17:99:317,0,246
NOT_SCAFFOLDED_NGS_utg33218|quiver|pilon	11036	.	C	T	99.77	PASS	AC=1;AF=0.500;AN=2;BaseQRankSum=-0.919;ClippingRankSum=-2.051;DP=14;FS=6.008;MLEAC=1;MLEAF=0.500;MQ=39.00;MQRankSum=0.354;QD=7.13;ReadPosRankSum=1.626;SOR=2.621	GT:AD:DP:GQ:PL	0/1:10,4:14:99:128,0,380
NOT_SCAFFOLDED_NGS_utg33218|quiver|pilon	11068	.	A	C	51.77	PASS	AC=1;AF=0.500;AN=2;BaseQRankSum=0.538;ClippingRankSum=1.076;DP=16;FS=14.472;MLEAC=1;MLEAF=0.500;MQ=39.19;MQRankSum=1.076;QD=3.24;ReadPosRankSum=0.404;SOR=2.781	GT:AD:DP:GQ:PL	0/1:13,3:16:80:80,0,491
NOT_SCAFFOLDED_NGS_utg33218|quiver|pilon	11349	.	C	G	79.77	PASS	AC=1;AF=0.500;AN=2;BaseQRankSum=-0.224;ClippingRankSum=-0.224;DP=21;FS=0.000;MLEAC=1;MLEAF=0.500;MQ=40.00;MQRankSum=-0.761;QD=3.80;ReadPosRankSum=-0.761;SOR=0.074	GT:AD:DP:GQ:PL	0/1:17,4:21:99:108,0,671
NOT_SCAFFOLDED_NGS_utg33218|quiver|pilon	11389	.	C	T	39.77	LowQD;LowQual	AC=1;AF=0.500;AN=2;BaseQRankSum=-0.804;ClippingRankSum=0.855;DP=35;FS=0.000;MLEAC=1;MLEAF=0.500;MQ=39.82;MQRankSum=-1.322;QD=1.14;ReadPosRankSum=2.255;SOR=0.024	GT:AD:DP:GQ:PL	0/1:31,4:35:68:68,0,1228
NOT_SCAFFOLDED_NGS_utg33218|quiver|pilon	11397	.	T	C	39.77	LowQD;LowQual	AC=1;AF=0.500;AN=2;BaseQRankSum=-0.193;ClippingRankSum=1.186;DP=33;FS=0.000;MLEAC=1;MLEAF=0.500;MQ=39.81;MQRankSum=-0.745;QD=1.21;ReadPosRankSum=1.076;SOR=0.027	GT:AD:DP:GQ:PL	0/1:29,4:33:68:68,0,1140
NOT_SCAFFOLDED_NGS_utg33218|quiver|pilon	11502	.	G	A	371.77	PASS	AC=1;AF=0.500;AN=2;BaseQRankSum=-0.284;ClippingRankSum=0.347;DP=109;FS=6.918;MLEAC=1;MLEAF=0.500;MQ=47.94;MQRankSum=-1.018;QD=3.41;ReadPosRankSum=1.242;SOR=0.802	GT:AD:DP:GQ:PL	0/1:90,19:109:99:400,0,3012
NOT_SCAFFOLDED_NGS_utg33218|quiver|pilon	11531	.	C	A	337.77	PASS	AC=1;AF=0.500;AN=2;BaseQRankSum=0.812;ClippingRankSum=-0.523;DP=80;FS=17.605;MLEAC=1;MLEAF=0.500;MQ=46.27;MQRankSum=-0.932;QD=4.22;ReadPosRankSum=1.437;SOR=0.968	GT:AD:DP:GQ:PL	0/1:64,16:80:99:366,0,2316
NOT_SCAFFOLDED_NGS_utg33218|quiver|pilon	11540	.	T	A	539.77	PASS	AC=1;AF=0.500;AN=2;BaseQRankSum=-1.092;ClippingRankSum=-1.266;DP=76;FS=7.524;MLEAC=1;MLEAF=0.500;MQ=45.42;MQRankSum=0.743;QD=7.10;ReadPosRankSum=1.580;SOR=0.195	GT:AD:DP:GQ:PL	0/1:55,21:76:99:568,0,1938
NOT_SCAFFOLDED_NGS_utg33218|quiver|pilon	11602	.	T	A	564.77	PASS	AC=1;AF=0.500;AN=2;BaseQRankSum=-0.450;ClippingRankSum=1.150;DP=35;FS=20.847;MLEAC=1;MLEAF=0.500;MQ=43.83;MQRankSum=1.183;QD=16.14;ReadPosRankSum=0.883;SOR=0.255	GT:AD:DP:GQ:PL	0/1:20,15:35:99:593,0,814
NOT_SCAFFOLDED_NGS_utg33218|quiver|pilon	11622	.	T	A	652.77	PASS	AC=1;AF=0.500;AN=2;BaseQRankSum=-1.838;ClippingRankSum=1.236;DP=36;FS=10.811;MLEAC=1;MLEAF=0.500;MQ=45.75;MQRankSum=0.127;QD=18.13;ReadPosRankSum=1.901;SOR=0.083	GT:AD:DP:GQ:PL	0/1:17,19:36:99:681,0,629
NOT_SCAFFOLDED_NGS_utg33218|quiver|pilon	11678	.	A	G	341.77	PASS	AC=1;AF=0.500;AN=2;BaseQRankSum=-0.634;ClippingRankSum=0.091;DP=19;FS=0.000;MLEAC=1;MLEAF=0.500;MQ=47.18;MQRankSum=0.634;QD=17.99;ReadPosRankSum=1.268;SOR=0.495	GT:AD:DP:GQ:PL	0/1:7,11:18:99:370,0,245
NOT_SCAFFOLDED_NGS_utg33218|quiver|pilon	11747	.	A	T	298.77	PASS	AC=1;AF=0.500;AN=2;BaseQRankSum=-0.529;ClippingRankSum=0.048;DP=17;FS=8.820;MLEAC=1;MLEAF=0.500;MQ=40.00;MQRankSum=-1.010;QD=17.57;ReadPosRankSum=-0.337;SOR=0.407	GT:AD:DP:GQ:PL	0/1:8,9:17:99:327,0,294
NOT_SCAFFOLDED_NGS_utg33218|quiver|pilon	11764	.	T	A	305.77	PASS	AC=1;AF=0.500;AN=2;BaseQRankSum=-1.491;ClippingRankSum=-0.818;DP=17;FS=13.030;MLEAC=1;MLEAF=0.500;MQ=40.00;MQRankSum=-1.491;QD=17.99;ReadPosRankSum=-0.625;SOR=1.139	GT:AD:DP:GQ:PL	0/1:8,9:17:99:334,0,298
NOT_SCAFFOLDED_NGS_utg33218|quiver|pilon	11817	.	G	T	286.77	PASS	AC=1;AF=0.500;AN=2;BaseQRankSum=-1.396;ClippingRankSum=0.537;DP=12;FS=0.000;MLEAC=1;MLEAF=0.500;MQ=45.22;MQRankSum=-0.107;QD=23.90;ReadPosRankSum=1.611;SOR=0.693	GT:AD:DP:GQ:PL	0/1:2,10:12:49:315,0,49
NOT_SCAFFOLDED_NGS_utg33218|quiver|pilon	11856	.	A	G	408.77	PASS	AC=2;AF=1.00;AN=2;DP=12;FS=0.000;MLEAC=2;MLEAF=1.00;MQ=54.42;QD=34.06;SOR=1.445	GT:AD:DP:GQ:PL	1/1:0,12:12:36:437,36,0
NOT_SCAFFOLDED_NGS_utg33218|quiver|pilon	12020	.	G	A	46.77	LowQual	AC=1;AF=0.500;AN=2;BaseQRankSum=0.358;ClippingRankSum=-0.358;DP=5;FS=3.979;MLEAC=1;MLEAF=0.500;MQ=40.00;MQRankSum=1.231;QD=9.35;ReadPosRankSum=-0.358;SOR=0.061	GT:AD:DP:GQ:PL	0/1:3,2:5:75:75,0,160
NOT_SCAFFOLDED_NGS_utg33218|quiver|pilon	12025	.	T	A	46.77	LowQual	AC=1;AF=0.500;AN=2;BaseQRankSum=-0.358;ClippingRankSum=-0.358;DP=5;FS=3.979;MLEAC=1;MLEAF=0.500;MQ=40.00;MQRankSum=0.358;QD=9.35;ReadPosRankSum=-0.358;SOR=0.061	GT:AD:DP:GQ:PL	0/1:3,2:5:75:75,0,160
NOT_SCAFFOLDED_NGS_utg33218|quiver|pilon	12049	.	T	C	70.77	PASS	AC=1;AF=0.500;AN=2;BaseQRankSum=1.537;ClippingRankSum=1.537;DP=6;FS=0.000;MLEAC=1;MLEAF=0.500;MQ=37.91;MQRankSum=0.406;QD=11.79;ReadPosRankSum=0.406;SOR=2.093	GT:AD:DP:GQ:PL	0/1:3,3:6:99:99,0,110
NOT_SCAFFOLDED_NGS_utg33218|quiver|pilon	12145	.	G	A	76.77	PASS	AC=1;AF=0.500;AN=2;BaseQRankSum=-2.051;ClippingRankSum=1.061;DP=14;FS=2.836;MLEAC=1;MLEAF=0.500;MQ=40.00;MQRankSum=-0.636;QD=5.48;ReadPosRankSum=-2.192;SOR=0.105	GT:AD:DP:GQ:PL	0/1:10,4:14:99:105,0,385
NOT_SCAFFOLDED_NGS_utg33218|quiver|pilon	12183	.	C	A	373.77	PASS	AC=1;AF=0.500;AN=2;BaseQRankSum=-0.103;ClippingRankSum=-0.599;DP=31;FS=2.000;MLEAC=1;MLEAF=0.500;MQ=39.42;MQRankSum=0.723;QD=12.06;ReadPosRankSum=1.466;SOR=1.286	GT:AD:DP:GQ:PL	0/1:20,11:31:99:402,0,807
NOT_SCAFFOLDED_NGS_utg33218|quiver|pilon	12189	.	G	A	373.77	PASS	AC=1;AF=0.500;AN=2;BaseQRankSum=0.021;ClippingRankSum=-1.177;DP=31;FS=2.000;MLEAC=1;MLEAF=0.500;MQ=39.42;MQRankSum=-0.103;QD=12.06;ReadPosRankSum=0.516;SOR=1.286	GT:AD:DP:GQ:PL	0/1:20,11:31:99:402,0,807
NOT_SCAFFOLDED_NGS_utg33218|quiver|pilon	12238	.	C	T	397.77	PASS	AC=1;AF=0.500;AN=2;BaseQRankSum=-0.311;ClippingRankSum=0.506;DP=57;FS=1.312;MLEAC=1;MLEAF=0.500;MQ=46.28;MQRankSum=0.293;QD=6.98;ReadPosRankSum=0.471;SOR=0.387	GT:AD:DP:GQ:PL	0/1:41,16:57:99:426,0,1418
NOT_SCAFFOLDED_NGS_utg33218|quiver|pilon	12254	.	T	G	439.77	PASS	AC=1;AF=0.500;AN=2;BaseQRankSum=1.925;ClippingRankSum=0.347;DP=63;FS=8.675;MLEAC=1;MLEAF=0.500;MQ=48.25;MQRankSum=-3.535;QD=6.98;ReadPosRankSum=1.073;SOR=2.012	GT:AD:DP:GQ:PL	0/1:45,17:62:99:468,0,1848
NOT_SCAFFOLDED_NGS_utg33218|quiver|pilon	12275	.	C	T	571.77	PASS	AC=1;AF=0.500;AN=2;BaseQRankSum=-0.580;ClippingRankSum=1.242;DP=72;FS=2.034;MLEAC=1;MLEAF=0.500;MQ=51.23;MQRankSum=1.301;QD=7.94;ReadPosRankSum=1.348;SOR=0.910	GT:AD:DP:GQ:PL	0/1:47,25:72:99:600,0,1564
NOT_SCAFFOLDED_NGS_utg33218|quiver|pilon	12296	.	C	A	596.77	PASS	AC=1;AF=0.500;AN=2;BaseQRankSum=1.261;ClippingRankSum=-0.558;DP=78;FS=0.000;MLEAC=1;MLEAF=0.500;MQ=51.83;MQRankSum=1.088;QD=7.65;ReadPosRankSum=0.926;SOR=0.644	GT:AD:DP:GQ:PL	0/1:54,24:78:99:625,0,1802
NOT_SCAFFOLDED_NGS_utg33218|quiver|pilon	12378	.	GAA	G	470.73	PASS	AC=1;AF=0.500;AN=2;BaseQRankSum=-0.968;ClippingRankSum=0.336;DP=44;FS=3.192;MLEAC=1;MLEAF=0.500;MQ=52.37;MQRankSum=-3.103;QD=10.70;ReadPosRankSum=0.954;SOR=0.513	GT:AD:DP:GQ:PL	0/1:16,15:31:99:508,0,528
NOT_SCAFFOLDED_NGS_utg33218|quiver|pilon	12395	.	A	T	525.77	PASS	AC=1;AF=0.500;AN=2;BaseQRankSum=-1.343;ClippingRankSum=-0.310;DP=34;FS=0.000;MLEAC=1;MLEAF=0.500;MQ=50.07;MQRankSum=-1.309;QD=15.46;ReadPosRankSum=1.550;SOR=0.715	GT:AD:DP:GQ:PL	0/1:17,17:34:99:554,0,591
NOT_SCAFFOLDED_NGS_utg33218|quiver|pilon	12452	.	T	G	133.77	PASS	AC=1;AF=0.500;AN=2;BaseQRankSum=1.373;ClippingRankSum=0.727;DP=29;FS=11.698;MLEAC=1;MLEAF=0.500;MQ=42.30;MQRankSum=-1.104;QD=4.61;ReadPosRankSum=1.804;SOR=3.442	GT:AD:DP:GQ:PL	0/1:23,6:29:99:162,0,722
NOT_SCAFFOLDED_NGS_utg33218|quiver|pilon	12509	.	A	T	226.77	PASS	AC=1;AF=0.500;AN=2;BaseQRankSum=1.361;ClippingRankSum=1.750;DP=26;FS=0.000;MLEAC=1;MLEAF=0.500;MQ=38.70;MQRankSum=1.472;QD=8.72;ReadPosRankSum=-0.917;SOR=0.947	GT:AD:DP:GQ:PL	0/1:18,8:26:99:255,0,683
NOT_SCAFFOLDED_NGS_utg33218|quiver|pilon	12534	.	C	A	286.77	PASS	AC=1;AF=0.500;AN=2;BaseQRankSum=1.202;ClippingRankSum=0.601;DP=22;FS=0.000;MLEAC=1;MLEAF=0.500;MQ=39.82;MQRankSum=1.135;QD=13.03;ReadPosRankSum=0.334;SOR=0.791	GT:AD:DP:GQ:PL	0/1:13,9:22:99:315,0,487
NOT_SCAFFOLDED_NGS_utg33218|quiver|pilon	12561	.	G	A	371.77	PASS	AC=1;AF=0.500;AN=2;BaseQRankSum=-0.231;ClippingRankSum=0.626;DP=22;FS=1.707;MLEAC=1;MLEAF=0.500;MQ=42.03;MQRankSum=0.956;QD=16.90;ReadPosRankSum=0.099;SOR=0.368	GT:AD:DP:GQ:PL	0/1:10,12:22:99:400,0,359
NOT_SCAFFOLDED_NGS_utg33218|quiver|pilon	12601	.	T	TG	175.73	PASS	AC=1;AF=0.500;AN=2;BaseQRankSum=1.184;ClippingRankSum=-0.044;DP=21;FS=1.808;MLEAC=1;MLEAF=0.500;MQ=45.31;MQRankSum=-1.009;QD=8.37;ReadPosRankSum=-0.044;SOR=1.140	GT:AD:DP:GQ:PL	0/1:13,6:19:99:213,0,511
NOT_SCAFFOLDED_NGS_utg33218|quiver|pilon	12603	.	A	T	184.77	PASS	AC=1;AF=0.500;AN=2;BaseQRankSum=0.745;ClippingRankSum=-0.307;DP=19;FS=1.808;MLEAC=1;MLEAF=0.500;MQ=45.88;MQRankSum=-1.096;QD=9.72;ReadPosRankSum=0.044;SOR=1.140	GT:AD:DP:GQ:PL	0/1:13,6:19:99:213,0,511
NOT_SCAFFOLDED_NGS_utg33218|quiver|pilon	12682	.	A	T	184.77	PASS	AC=1;AF=0.500;AN=2;BaseQRankSum=-0.059;ClippingRankSum=0.059;DP=15;FS=0.000;MLEAC=1;MLEAF=0.500;MQ=38.81;MQRankSum=2.062;QD=12.32;ReadPosRankSum=-0.059;SOR=0.399	GT:AD:DP:GQ:PL	0/1:9,6:15:99:213,0,337
NOT_SCAFFOLDED_NGS_utg33218|quiver|pilon	12703	.	G	A	147.77	PASS	AC=1;AF=0.500;AN=2;BaseQRankSum=0.271;ClippingRankSum=-0.817;DP=13;FS=0.000;MLEAC=1;MLEAF=0.500;MQ=40.00;MQRankSum=0.696;QD=11.37;ReadPosRankSum=-0.696;SOR=0.368	GT:AD:DP:GQ:PL	0/1:8,5:13:99:176,0,316
NOT_SCAFFOLDED_NGS_utg33218|quiver|pilon	12909	.	C	G	186.77	PASS	AC=1;AF=0.500;AN=2;BaseQRankSum=1.097;ClippingRankSum=-0.581;DP=14;FS=0.000;MLEAC=1;MLEAF=0.500;MQ=39.73;MQRankSum=-0.581;QD=13.34;ReadPosRankSum=0.194;SOR=0.473	GT:AD:DP:GQ:PL	0/1:8,6:14:99:215,0,292
NOT_SCAFFOLDED_NGS_utg33218|quiver|pilon	12968	.	T	A	403.77	PASS	AC=1;AF=0.500;AN=2;BaseQRankSum=1.159;ClippingRankSum=0.116;DP=24;FS=2.007;MLEAC=1;MLEAF=0.500;MQ=47.10;MQRankSum=1.970;QD=16.82;ReadPosRankSum=1.622;SOR=1.426	GT:AD:DP:GQ:PL	0/1:11,13:24:99:432,0,348
NOT_SCAFFOLDED_NGS_utg33218|quiver|pilon	12988	.	T	C	235.77	PASS	AC=1;AF=0.500;AN=2;BaseQRankSum=1.194;ClippingRankSum=0.888;DP=24;FS=6.908;MLEAC=1;MLEAF=0.500;MQ=53.74;MQRankSum=-0.031;QD=9.82;ReadPosRankSum=-0.092;SOR=0.916	GT:AD:DP:GQ:PL	0/1:16,8:24:99:264,0,648
NOT_SCAFFOLDED_NGS_utg33218|quiver|pilon	12991	.	T	C	465.77	PASS	AC=1;AF=0.500;AN=2;BaseQRankSum=-0.074;ClippingRankSum=1.012;DP=27;FS=5.787;MLEAC=1;MLEAF=0.500;MQ=53.76;MQRankSum=-0.370;QD=17.25;ReadPosRankSum=1.209;SOR=1.555	GT:AD:DP:GQ:PL	0/1:11,16:27:99:494,0,385
NOT_SCAFFOLDED_NGS_utg33218|quiver|pilon	13103	.	A	C	61.77	SnpCluster	AC=1;AF=0.500;AN=2;BaseQRankSum=1.373;ClippingRankSum=-0.031;DP=30;FS=9.874;MLEAC=1;MLEAF=0.500;MQ=55.95;MQRankSum=-2.959;QD=2.06;ReadPosRankSum=1.190;SOR=3.248	GT:AD:DP:GQ:PL	0/1:26,4:30:90:90,0,1077
NOT_SCAFFOLDED_NGS_utg33218|quiver|pilon	13106	.	A	G	52.77	SnpCluster	AC=1;AF=0.500;AN=2;BaseQRankSum=2.033;ClippingRankSum=1.562;DP=31;FS=9.688;MLEAC=1;MLEAF=0.500;MQ=54.74;MQRankSum=-2.622;QD=1.70;ReadPosRankSum=0.972;SOR=3.253	GT:AD:DP:GQ:PL	0/1:27,4:31:81:81,0,1187
NOT_SCAFFOLDED_NGS_utg33218|quiver|pilon	13107	.	C	A	55.77	SnpCluster	AC=1;AF=0.500;AN=2;BaseQRankSum=1.852;ClippingRankSum=0.541;DP=32;FS=9.472;MLEAC=1;MLEAF=0.500;MQ=54.34;MQRankSum=-2.650;QD=1.74;ReadPosRankSum=0.883;SOR=3.258	GT:AD:DP:GQ:PL	0/1:28,4:32:84:84,0,1147
NOT_SCAFFOLDED_NGS_utg33218|quiver|pilon	13129	.	T	C	200.77	PASS	AC=1;AF=0.500;AN=2;BaseQRankSum=1.807;ClippingRankSum=0.792;DP=34;FS=0.000;MLEAC=1;MLEAF=0.500;MQ=50.92;MQRankSum=-2.903;QD=5.90;ReadPosRankSum=-1.319;SOR=0.693	GT:AD:DP:GQ:PL	0/1:26,8:34:99:229,0,782
NOT_SCAFFOLDED_NGS_utg33218|quiver|pilon	13162	.	T	TG	519.73	PASS	AC=1;AF=0.500;AN=2;BaseQRankSum=-0.590;ClippingRankSum=0.000;DP=35;FS=7.681;MLEAC=1;MLEAF=0.500;MQ=44.72;MQRankSum=1.249;QD=14.85;ReadPosRankSum=0.277;SOR=0.325	GT:AD:DP:GQ:PL	0/1:15,19:34:99:557,0,569
NOT_SCAFFOLDED_NGS_utg33218|quiver|pilon	13163	.	T	TA	282.73	PASS	AC=1;AF=0.500;AN=2;BaseQRankSum=-0.559;ClippingRankSum=1.315;DP=34;FS=1.445;MLEAC=1;MLEAF=0.500;MQ=44.38;MQRankSum=-1.315;QD=8.32;ReadPosRankSum=0.703;SOR=1.200	GT:AD:DP:GQ:PL	0/1:22,12:34:99:320,0,884
NOT_SCAFFOLDED_NGS_utg33218|quiver|pilon	13219	.	C	T	282.77	PASS	AC=1;AF=0.500;AN=2;BaseQRankSum=-0.206;ClippingRankSum=-1.133;DP=36;FS=11.770;MLEAC=1;MLEAF=0.500;MQ=48.84;MQRankSum=-0.927;QD=7.85;ReadPosRankSum=0.927;SOR=1.007	GT:AD:DP:GQ:PL	0/1:25,11:36:99:311,0,934
NOT_SCAFFOLDED_NGS_utg33218|quiver|pilon	13226	.	C	A	349.77	PASS	AC=1;AF=0.500;AN=2;BaseQRankSum=-2.807;ClippingRankSum=-0.243;DP=36;FS=1.321;MLEAC=1;MLEAF=0.500;MQ=49.69;MQRankSum=1.704;QD=9.72;ReadPosRankSum=0.471;SOR=0.467	GT:AD:DP:GQ:PL	0/1:22,14:36:99:378,0,851
NOT_SCAFFOLDED_NGS_utg33218|quiver|pilon	13247	.	G	C	199.77	PASS	AC=1;AF=0.500;AN=2;BaseQRankSum=2.166;ClippingRankSum=0.790;DP=29;FS=16.377;MLEAC=1;MLEAF=0.500;MQ=53.72;MQRankSum=-1.452;QD=6.89;ReadPosRankSum=1.147;SOR=4.170	GT:AD:DP:GQ:PL	0/1:22,7:29:99:228,0,892
NOT_SCAFFOLDED_NGS_utg33218|quiver|pilon	13248	.	T	A	199.77	PASS	AC=1;AF=0.500;AN=2;BaseQRankSum=1.809;ClippingRankSum=-1.096;DP=29;FS=16.377;MLEAC=1;MLEAF=0.500;MQ=53.72;MQRankSum=-1.300;QD=6.89;ReadPosRankSum=1.351;SOR=4.170	GT:AD:DP:GQ:PL	0/1:22,7:29:99:228,0,892
NOT_SCAFFOLDED_NGS_utg33218|quiver|pilon	13307	.	C	A	148.77	PASS	AC=1;AF=0.500;AN=2;BaseQRankSum=-1.473;ClippingRankSum=-0.687;DP=36;FS=6.130;MLEAC=1;MLEAF=0.500;MQ=56.41;MQRankSum=-1.277;QD=4.13;ReadPosRankSum=-0.766;SOR=1.843	GT:AD:DP:GQ:PL	0/1:27,8:35:99:177,0,949
NOT_SCAFFOLDED_NGS_utg33218|quiver|pilon	13344	.	A	G	318.77	PASS	AC=1;AF=0.500;AN=2;BaseQRankSum=0.303;ClippingRankSum=0.788;DP=41;FS=5.268;MLEAC=1;MLEAF=0.500;MQ=57.23;MQRankSum=-0.061;QD=7.77;ReadPosRankSum=-1.181;SOR=1.696	GT:AD:DP:GQ:PL	0/1:29,11:40:99:347,0,1021
NOT_SCAFFOLDED_NGS_utg33218|quiver|pilon	13361	.	C	A	283.77	PASS	AC=1;AF=0.500;AN=2;BaseQRankSum=1.609;ClippingRankSum=0.141;DP=40;FS=8.387;MLEAC=1;MLEAF=0.500;MQ=57.31;MQRankSum=-1.515;QD=7.09;ReadPosRankSum=-0.234;SOR=2.303	GT:AD:DP:GQ:PL	0/1:30,10:40:99:312,0,1045
NOT_SCAFFOLDED_NGS_utg33218|quiver|pilon	13373	.	G	A	208.77	PASS	AC=1;AF=0.500;AN=2;BaseQRankSum=1.541;ClippingRankSum=0.438;DP=36;FS=5.899;MLEAC=1;MLEAF=0.500;MQ=56.81;MQRankSum=-0.970;QD=5.80;ReadPosRankSum=1.313;SOR=1.863	GT:AD:DP:GQ:PL	0/1:28,8:36:99:237,0,909
NOT_SCAFFOLDED_NGS_utg33218|quiver|pilon	13414	.	A	G	538.77	PASS	AC=1;AF=0.500;AN=2;BaseQRankSum=-0.173;ClippingRankSum=0.074;DP=27;FS=3.699;MLEAC=1;MLEAF=0.500;MQ=56.64;MQRankSum=1.554;QD=19.95;ReadPosRankSum=0.567;SOR=0.180	GT:AD:DP:GQ:PL	0/1:11,16:27:99:567,0,376
NOT_SCAFFOLDED_NGS_utg33218|quiver|pilon	13451	.	G	GT	271.73	PASS	AC=1;AF=0.500;AN=2;BaseQRankSum=-0.403;ClippingRankSum=1.147;DP=27;FS=0.000;MLEAC=1;MLEAF=0.500;MQ=51.32;MQRankSum=3.814;QD=10.06;ReadPosRankSum=3.566;SOR=0.836	GT:AD:DP:GQ:PL	0/1:10,13:23:99:309,0,231
NOT_SCAFFOLDED_NGS_utg33218|quiver|pilon	13501	.	G	A	385.77	PASS	AC=1;AF=0.500;AN=2;BaseQRankSum=0.000;ClippingRankSum=-1.282;DP=26;FS=1.580;MLEAC=1;MLEAF=0.500;MQ=43.20;MQRankSum=2.000;QD=14.84;ReadPosRankSum=0.103;SOR=1.104	GT:AD:DP:GQ:PL	0/1:13,13:26:99:414,0,409
NOT_SCAFFOLDED_NGS_utg33218|quiver|pilon	13530	.	T	G	148.77	PASS	AC=1;AF=0.500;AN=2;BaseQRankSum=0.995;ClippingRankSum=-0.111;DP=22;FS=10.942;MLEAC=1;MLEAF=0.500;MQ=38.07;MQRankSum=-0.479;QD=6.76;ReadPosRankSum=-1.438;SOR=2.241	GT:AD:DP:GQ:PL	0/1:16,6:22:99:177,0,566
NOT_SCAFFOLDED_NGS_utg33218|quiver|pilon	13554	.	A	T	220.77	PASS	AC=1;AF=0.500;AN=2;BaseQRankSum=-0.705;ClippingRankSum=-1.269;DP=22;FS=6.727;MLEAC=1;MLEAF=0.500;MQ=38.48;MQRankSum=-0.211;QD=10.03;ReadPosRankSum=-0.211;SOR=1.502	GT:AD:DP:GQ:PL	0/1:15,7:22:99:249,0,609
NOT_SCAFFOLDED_NGS_utg33218|quiver|pilon	13558	.	G	T	217.77	PASS	AC=1;AF=0.500;AN=2;BaseQRankSum=-0.100;ClippingRankSum=-0.033;DP=23;FS=4.310;MLEAC=1;MLEAF=0.500;MQ=38.55;MQRankSum=-0.234;QD=9.47;ReadPosRankSum=0.902;SOR=1.535	GT:AD:DP:GQ:PL	0/1:16,7:23:99:246,0,644
NOT_SCAFFOLDED_NGS_utg33218|quiver|pilon	13584	.	G	A	231.77	PASS	AC=1;AF=0.500;AN=2;BaseQRankSum=0.239;ClippingRankSum=-0.239;DP=22;FS=4.200;MLEAC=1;MLEAF=0.500;MQ=38.07;MQRankSum=0.580;QD=10.53;ReadPosRankSum=0.648;SOR=1.863	GT:AD:DP:GQ:PL	0/1:14,8:22:99:260,0,498
NOT_SCAFFOLDED_NGS_utg33218|quiver|pilon	13649	.	T	G	211.77	PASS	AC=1;AF=0.500;AN=2;BaseQRankSum=-2.451;ClippingRankSum=0.030;DP=25;FS=12.356;MLEAC=1;MLEAF=0.500;MQ=45.82;MQRankSum=2.028;QD=8.47;ReadPosRankSum=-0.878;SOR=1.414	GT:AD:DP:GQ:PL	0/1:18,7:25:99:240,0,724
NOT_SCAFFOLDED_NGS_utg33218|quiver|pilon	13653	.	G	T	277.77	PASS	AC=1;AF=0.500;AN=2;BaseQRankSum=-1.969;ClippingRankSum=0.191;DP=24;FS=12.178;MLEAC=1;MLEAF=0.500;MQ=46.19;MQRankSum=1.588;QD=11.57;ReadPosRankSum=-0.889;SOR=1.418	GT:AD:DP:GQ:PL	0/1:17,7:24:99:306,0,822
NOT_SCAFFOLDED_NGS_utg33218|quiver|pilon	13663	.	C	G	283.77	PASS	AC=1;AF=0.500;AN=2;BaseQRankSum=-2.509;ClippingRankSum=2.312;DP=28;FS=9.436;MLEAC=1;MLEAF=0.500;MQ=48.61;MQRankSum=0.492;QD=10.13;ReadPosRankSum=0.541;SOR=1.198	GT:AD:DP:GQ:PL	0/1:19,9:28:99:312,0,731
NOT_SCAFFOLDED_NGS_utg33218|quiver|pilon	13701	.	G	A	93.77	PASS	AC=1;AF=0.500;AN=2;BaseQRankSum=0.170;ClippingRankSum=-1.761;DP=40;FS=1.635;MLEAC=1;MLEAF=0.500;MQ=56.25;MQRankSum=0.246;QD=2.34;ReadPosRankSum=1.042;SOR=1.022	GT:AD:DP:GQ:PL	0/1:34,6:40:99:122,0,1144
NOT_SCAFFOLDED_NGS_utg33218|quiver|pilon	13732	.	C	G	192.77	PASS	AC=1;AF=0.500;AN=2;BaseQRankSum=-0.672;ClippingRankSum=-0.234;DP=41;FS=0.000;MLEAC=1;MLEAF=0.500;MQ=57.81;MQRankSum=-0.422;QD=4.70;ReadPosRankSum=-0.016;SOR=0.892	GT:AD:DP:GQ:PL	0/1:30,10:40:99:221,0,1026
NOT_SCAFFOLDED_NGS_utg33218|quiver|pilon	13759	.	G	GC	333.73	PASS	AC=1;AF=0.500;AN=2;BaseQRankSum=-0.157;ClippingRankSum=0.202;DP=39;FS=3.853;MLEAC=1;MLEAF=0.500;MQ=58.72;MQRankSum=-0.427;QD=8.56;ReadPosRankSum=1.646;SOR=1.781	GT:AD:DP:GQ:PL	0/1:21,11:32:99:371,0,687
NOT_SCAFFOLDED_NGS_utg33218|quiver|pilon	13769	.	C	CAA	323.73	PASS	AC=1;AF=0.500;AN=2;BaseQRankSum=-0.821;ClippingRankSum=-0.592;DP=34;FS=5.876;MLEAC=1;MLEAF=0.500;MQ=58.53;MQRankSum=0.325;QD=9.52;ReadPosRankSum=1.890;SOR=1.897	GT:AD:DP:GQ:PL	0/1:22,11:33:99:361,0,904
NOT_SCAFFOLDED_NGS_utg33218|quiver|pilon	13777	.	A	T	298.77	PASS	AC=1;AF=0.500;AN=2;BaseQRankSum=-2.922;ClippingRankSum=-0.060;DP=25;FS=1.824;MLEAC=1;MLEAF=0.500;MQ=58.31;MQRankSum=0.656;QD=11.95;ReadPosRankSum=1.193;SOR=1.501	GT:AD:DP:GQ:PL	0/1:15,9:24:99:327,0,686
NOT_SCAFFOLDED_NGS_utg33218|quiver|pilon	13802	.	ACAACAAC	A	67.73	PASS	AC=1;AF=0.500;AN=2;BaseQRankSum=-1.890;ClippingRankSum=-0.037;DP=29;FS=2.187;MLEAC=1;MLEAF=0.500;MQ=58.71;MQRankSum=-1.297;QD=2.34;ReadPosRankSum=-0.039;SOR=1.473	GT:AD:DP:GQ:PL	0/1:21,4:25:99:105,0,840
NOT_SCAFFOLDED_NGS_utg33218|quiver|pilon	13981	.	T	A	147.77	PASS	AC=1;AF=0.500;AN=2;BaseQRankSum=1.959;ClippingRankSum=1.199;DP=36;FS=15.413;MLEAC=1;MLEAF=0.500;MQ=50.47;MQRankSum=-2.039;QD=4.10;ReadPosRankSum=1.679;SOR=4.047	GT:AD:DP:GQ:PL	0/1:29,7:36:99:176,0,1114
NOT_SCAFFOLDED_NGS_utg33218|quiver|pilon	13993	.	G	C	777.77	PASS	AC=1;AF=0.500;AN=2;BaseQRankSum=-0.243;ClippingRankSum=-0.590;DP=34;FS=39.751;MLEAC=1;MLEAF=0.500;MQ=48.66;MQRankSum=2.289;QD=22.88;ReadPosRankSum=-1.353;SOR=1.835	GT:AD:DP:GQ:PL	0/1:15,19:34:99:806,0,609
NOT_SCAFFOLDED_NGS_utg33218|quiver|pilon	14016	.	T	G	653.77	PASS	AC=1;AF=0.500;AN=2;BaseQRankSum=1.819;ClippingRankSum=-1.351;DP=33;FS=18.263;MLEAC=1;MLEAF=0.500;MQ=45.75;MQRankSum=1.783;QD=19.81;ReadPosRankSum=-0.162;SOR=1.942	GT:AD:DP:GQ:PL	0/1:17,16:33:99:682,0,660
NOT_SCAFFOLDED_NGS_utg33218|quiver|pilon	14031	.	G	T	526.77	PASS	AC=1;AF=0.500;AN=2;BaseQRankSum=1.208;ClippingRankSum=-0.642;DP=32;FS=18.096;MLEAC=1;MLEAF=0.500;MQ=44.83;MQRankSum=1.208;QD=16.46;ReadPosRankSum=0.755;SOR=2.389	GT:AD:DP:GQ:PL	0/1:17,15:32:99:555,0,690
NOT_SCAFFOLDED_NGS_utg33218|quiver|pilon	14097	.	G	T	88.77	PASS	AC=1;AF=0.500;AN=2;BaseQRankSum=-0.289;ClippingRankSum=0.825;DP=12;FS=0.000;MLEAC=1;MLEAF=0.500;MQ=38.26;MQRankSum=-0.289;QD=7.40;ReadPosRankSum=-1.599;SOR=0.941	GT:AD:DP:GQ:PL	0/1:8,4:12:99:117,0,299
NOT_SCAFFOLDED_NGS_utg33218|quiver|pilon	14194	.	C	G	197.77	PASS	AC=1;AF=0.500;AN=2;BaseQRankSum=0.475;ClippingRankSum=-0.792;DP=20;FS=2.831;MLEAC=1;MLEAF=0.500;MQ=39.41;MQRankSum=-0.317;QD=9.89;ReadPosRankSum=0.555;SOR=2.247	GT:AD:DP:GQ:PL	0/1:13,7:20:99:226,0,474
NOT_SCAFFOLDED_NGS_utg33218|quiver|pilon	14223	.	G	T	193.77	PASS	AC=1;AF=0.500;AN=2;BaseQRankSum=-0.087;ClippingRankSum=0.204;DP=25;FS=4.409;MLEAC=1;MLEAF=0.500;MQ=46.12;MQRankSum=0.903;QD=7.75;ReadPosRankSum=0.786;SOR=1.863	GT:AD:DP:GQ:PL	0/1:17,8:25:99:222,0,484
NOT_SCAFFOLDED_NGS_utg33218|quiver|pilon	14255	.	C	CTT	433.73	PASS	AC=1;AF=0.500;AN=2;BaseQRankSum=1.723;ClippingRankSum=-0.215;DP=38;FS=0.000;MLEAC=1;MLEAF=0.500;MQ=55.22;MQRankSum=-3.015;QD=11.41;ReadPosRankSum=-0.185;SOR=0.608	GT:AD:DP:GQ:PL	0/1:25,13:38:99:471,0,1004
NOT_SCAFFOLDED_NGS_utg33218|quiver|pilon	14275	.	G	A	259.77	PASS	AC=1;AF=0.500;AN=2;BaseQRankSum=1.703;ClippingRankSum=-0.964;DP=45;FS=1.353;MLEAC=1;MLEAF=0.500;MQ=56.51;MQRankSum=2.047;QD=5.77;ReadPosRankSum=0.357;SOR=0.439	GT:AD:DP:GQ:PL	0/1:34,11:45:99:288,0,1068
NOT_SCAFFOLDED_NGS_utg33218|quiver|pilon	14336	.	A	C	277.77	PASS	AC=1;AF=0.500;AN=2;BaseQRankSum=-0.122;ClippingRankSum=-1.592;DP=19;FS=2.017;MLEAC=1;MLEAF=0.500;MQ=58.04;MQRankSum=-1.021;QD=14.62;ReadPosRankSum=0.204;SOR=1.532	GT:AD:DP:GQ:PL	0/1:10,9:19:99:306,0,390
NOT_SCAFFOLDED_NGS_utg33218|quiver|pilon	14341	.	G	A	167.77	PASS	AC=1;AF=0.500;AN=2;BaseQRankSum=-1.056;ClippingRankSum=0.127;DP=19;FS=8.903;MLEAC=1;MLEAF=0.500;MQ=58.04;MQRankSum=1.564;QD=8.83;ReadPosRankSum=1.564;SOR=0.493	GT:AD:DP:GQ:PL	0/1:12,7:19:99:196,0,478
NOT_SCAFFOLDED_NGS_utg33218|quiver|pilon	14352	.	G	C	245.77	PASS	AC=1;AF=0.500;AN=2;BaseQRankSum=-0.101;ClippingRankSum=0.101;DP=13;FS=2.522;MLEAC=1;MLEAF=0.500;MQ=57.12;MQRankSum=-1.093;QD=18.91;ReadPosRankSum=-0.555;SOR=1.911	GT:AD:DP:GQ:PL	0/1:7,6:13:99:274,0,270
NOT_SCAFFOLDED_NGS_utg33218|quiver|pilon	14362	.	T	C	205.77	PASS	AC=1;AF=0.500;AN=2;BaseQRankSum=-0.633;ClippingRankSum=0.365;DP=10;FS=2.430;MLEAC=1;MLEAF=0.500;MQ=56.22;MQRankSum=-1.568;QD=20.58;ReadPosRankSum=-0.633;SOR=1.609	GT:AD:DP:GQ:PL	0/1:6,4:10:99:234,0,234
NOT_SCAFFOLDED_NGS_utg33218|quiver|pilon	14422	.	A	AC	116.73	PASS	AC=1;AF=0.500;AN=2;BaseQRankSum=0.387;ClippingRankSum=0.466;DP=12;FS=6.154;MLEAC=1;MLEAF=0.500;MQ=54.50;MQRankSum=2.181;QD=9.73;ReadPosRankSum=0.466;SOR=1.889	GT:AD:DP:GQ:PL	0/1:6,5:11:99:154,0,190
NOT_SCAFFOLDED_NGS_utg33218|quiver|pilon	14458	.	C	T,CA	374.73	PASS	AC=1,1;AF=0.500,0.500;AN=2;DP=14;FS=0.000;MLEAC=1,1;MLEAF=0.500,0.500;MQ=51.90;QD=26.77;SOR=0.836	GT:AD:DP:GQ:PL	1/2:0,7,6:13:99:412,199,231,238,0,274
NOT_SCAFFOLDED_NGS_utg33218|quiver|pilon	14556	.	C	A	77.77	LowCoverage	AC=1;AF=0.500;AN=2;BaseQRankSum=-0.727;ClippingRankSum=0.727;DP=4;FS=0.000;MLEAC=1;MLEAF=0.500;MQ=40.00;MQRankSum=-0.727;QD=19.44;ReadPosRankSum=0.727;SOR=1.609	GT:AD:DP:GQ:PL	0/1:1,3:4:32:106,0,32
NOT_SCAFFOLDED_NGS_utg33218|quiver|pilon	14699	.	C	CT	100.73	PASS	AC=1;AF=0.500;AN=2;BaseQRankSum=-1.237;ClippingRankSum=1.355;DP=15;FS=0.000;MLEAC=1;MLEAF=0.500;MQ=40.00;MQRankSum=-0.059;QD=6.72;ReadPosRankSum=1.002;SOR=0.399	GT:AD:DP:GQ:PL	0/1:9,6:15:99:138,0,230
NOT_SCAFFOLDED_NGS_utg33218|quiver|pilon	14721	.	C	G	415.77	PASS	AC=1;AF=0.500;AN=2;BaseQRankSum=0.165;ClippingRankSum=0.033;DP=22;FS=3.424;MLEAC=1;MLEAF=0.500;MQ=40.00;MQRankSum=-1.484;QD=18.90;ReadPosRankSum=0.099;SOR=2.049	GT:AD:DP:GQ:PL	0/1:10,12:22:99:444,0,366
NOT_SCAFFOLDED_NGS_utg33218|quiver|pilon	14769	.	C	A	277.77	PASS	AC=1;AF=0.500;AN=2;BaseQRankSum=-0.821;ClippingRankSum=-0.028;DP=25;FS=2.006;MLEAC=1;MLEAF=0.500;MQ=46.71;MQRankSum=-0.594;QD=11.11;ReadPosRankSum=0.991;SOR=0.223	GT:AD:DP:GQ:PL	0/1:16,9:25:99:306,0,663
NOT_SCAFFOLDED_NGS_utg33218|quiver|pilon	14782	.	T	TC	328.73	PASS	AC=1;AF=0.500;AN=2;BaseQRankSum=-0.455;ClippingRankSum=-0.168;DP=28;FS=0.000;MLEAC=1;MLEAF=0.500;MQ=48.90;MQRankSum=-0.216;QD=11.74;ReadPosRankSum=-0.264;SOR=0.450	GT:AD:DP:GQ:PL	0/1:18,10:28:99:366,0,726
NOT_SCAFFOLDED_NGS_utg33218|quiver|pilon	14784	.	A	AC	641.73	PASS	AC=1;AF=0.500;AN=2;BaseQRankSum=0.264;ClippingRankSum=0.408;DP=28;FS=0.000;MLEAC=1;MLEAF=0.500;MQ=48.90;MQRankSum=-0.360;QD=22.92;ReadPosRankSum=0.312;SOR=1.015	GT:AD:DP:GQ:PL	0/1:10,18:28:99:679,0,366
NOT_SCAFFOLDED_NGS_utg33218|quiver|pilon	14807	.	A	G	226.77	SnpCluster	AC=1;AF=0.500;AN=2;BaseQRankSum=-0.500;ClippingRankSum=0.109;DP=32;FS=0.000;MLEAC=1;MLEAF=0.500;MQ=56.28;MQRankSum=0.675;QD=7.09;ReadPosRankSum=0.457;SOR=0.551	GT:AD:DP:GQ:PL	0/1:24,8:32:99:255,0,973
NOT_SCAFFOLDED_NGS_utg33218|quiver|pilon	14811	.	G	GT	149.73	SnpCluster	AC=1;AF=0.500;AN=2;BaseQRankSum=-0.955;ClippingRankSum=-1.210;DP=36;FS=7.396;MLEAC=1;MLEAF=0.500;MQ=55.11;MQRankSum=0.191;QD=4.16;ReadPosRankSum=-0.149;SOR=2.280	GT:AD:DP:GQ:PL	0/1:30,6:36:99:187,0,1380
NOT_SCAFFOLDED_NGS_utg33218|quiver|pilon	14812	.	A	T	158.77	SnpCluster	AC=1;AF=0.500;AN=2;BaseQRankSum=0.020;ClippingRankSum=-0.260;DP=38;FS=10.014;MLEAC=1;MLEAF=0.500;MQ=55.24;MQRankSum=0.781;QD=4.18;ReadPosRankSum=0.060;SOR=2.264	GT:AD:DP:GQ:PL	0/1:32,6:38:99:187,0,1380
NOT_SCAFFOLDED_NGS_utg33218|quiver|pilon	14824	.	C	A	181.77	PASS	AC=1;AF=0.500;AN=2;BaseQRankSum=1.143;ClippingRankSum=0.668;DP=45;FS=16.585;MLEAC=1;MLEAF=0.500;MQ=55.40;MQRankSum=-1.054;QD=4.04;ReadPosRankSum=0.430;SOR=2.802	GT:AD:DP:GQ:PL	0/1:37,8:45:99:210,0,1495
NOT_SCAFFOLDED_NGS_utg33218|quiver|pilon	14888	.	T	TG	794.73	PASS	AC=1;AF=0.500;AN=2;BaseQRankSum=-0.690;ClippingRankSum=1.177;DP=46;FS=0.000;MLEAC=1;MLEAF=0.500;MQ=53.78;MQRankSum=-0.880;QD=17.28;ReadPosRankSum=-1.232;SOR=0.582	GT:AD:DP:GQ:PL	0/1:15,26:41:99:832,0,443
NOT_SCAFFOLDED_NGS_utg33218|quiver|pilon	14891	.	G	GA	397.73	PASS	AC=1;AF=0.500;AN=2;BaseQRankSum=0.551;ClippingRankSum=0.105;DP=44;FS=0.000;MLEAC=1;MLEAF=0.500;MQ=53.48;MQRankSum=1.811;QD=9.04;ReadPosRankSum=1.155;SOR=0.743	GT:AD:DP:GQ:PL	0/1:27,15:42:99:435,0,957
NOT_SCAFFOLDED_NGS_utg33218|quiver|pilon	14911	.	A	C	191.77	PASS	AC=1;AF=0.500;AN=2;BaseQRankSum=0.142;ClippingRankSum=-0.751;DP=34;FS=0.000;MLEAC=1;MLEAF=0.500;MQ=52.08;MQRankSum=0.183;QD=5.64;ReadPosRankSum=0.101;SOR=0.560	GT:AD:DP:GQ:PL	0/1:26,8:34:99:220,0,1068
NOT_SCAFFOLDED_NGS_utg33218|quiver|pilon	14922	.	C	A	138.77	PASS	AC=1;AF=0.500;AN=2;BaseQRankSum=0.735;ClippingRankSum=0.903;DP=35;FS=3.581;MLEAC=1;MLEAF=0.500;MQ=52.26;MQRankSum=-1.701;QD=3.96;ReadPosRankSum=0.609;SOR=1.061	GT:AD:DP:GQ:PL	0/1:25,8:33:99:167,0,913
NOT_SCAFFOLDED_NGS_utg33218|quiver|pilon	14989	.	G	A	193.77	PASS	AC=1;AF=0.500;AN=2;BaseQRankSum=-0.304;ClippingRankSum=0.233;DP=38;FS=1.594;MLEAC=1;MLEAF=0.500;MQ=49.00;MQRankSum=2.166;QD=5.10;ReadPosRankSum=1.844;SOR=1.108	GT:AD:DP:GQ:PL	0/1:30,8:38:99:222,0,1219
NOT_SCAFFOLDED_NGS_utg33218|quiver|pilon	15011	.	G	A	127.77	PASS	AC=1;AF=0.500;AN=2;BaseQRankSum=1.982;ClippingRankSum=-0.220;DP=38;FS=1.724;MLEAC=1;MLEAF=0.500;MQ=47.14;MQRankSum=2.022;QD=3.36;ReadPosRankSum=-0.981;SOR=1.162	GT:AD:DP:GQ:PL	0/1:32,6:38:99:156,0,1262
NOT_SCAFFOLDED_NGS_utg33218|quiver|pilon	15070	.	A	T	432.77	PASS	AC=1;AF=0.500;AN=2;BaseQRankSum=0.550;ClippingRankSum=0.950;DP=35;FS=0.000;MLEAC=1;MLEAF=0.500;MQ=40.86;MQRankSum=0.117;QD=12.36;ReadPosRankSum=-0.590;SOR=0.741	GT:AD:DP:GQ:PL	0/1:20,15:35:99:461,0,692
NOT_SCAFFOLDED_NGS_utg33218|quiver|pilon	15102	.	G	A	423.77	PASS	AC=1;AF=0.500;AN=2;BaseQRankSum=-1.333;ClippingRankSum=0.837;DP=23;FS=10.525;MLEAC=1;MLEAF=0.500;MQ=40.08;MQRankSum=1.023;QD=18.42;ReadPosRankSum=-0.155;SOR=0.051	GT:AD:DP:GQ:PL	0/1:10,13:23:99:452,0,352
NOT_SCAFFOLDED_NGS_utg33218|quiver|pilon	15226	.	C	G	123.77	PASS	AC=1;AF=0.500;AN=2;BaseQRankSum=0.725;ClippingRankSum=-0.025;DP=31;FS=0.000;MLEAC=1;MLEAF=0.500;MQ=50.18;MQRankSum=-3.675;QD=3.99;ReadPosRankSum=1.825;SOR=0.622	GT:AD:DP:GQ:PL	0/1:25,6:31:99:152,0,757
NOT_SCAFFOLDED_NGS_utg33218|quiver|pilon	15330	.	A	G	138.77	PASS	AC=1;AF=0.500;AN=2;BaseQRankSum=-0.100;ClippingRankSum=-1.500;DP=24;FS=5.575;MLEAC=1;MLEAF=0.500;MQ=39.84;MQRankSum=-1.500;QD=5.78;ReadPosRankSum=-0.700;SOR=2.722	GT:AD:DP:GQ:PL	0/1:18,6:24:99:167,0,675
NOT_SCAFFOLDED_NGS_utg33218|quiver|pilon	15368	.	G	T	70.77	PASS	AC=1;AF=0.500;AN=2;BaseQRankSum=-0.942;ClippingRankSum=0.673;DP=29;FS=1.744;MLEAC=1;MLEAF=0.500;MQ=43.59;MQRankSum=-0.727;QD=2.44;ReadPosRankSum=-0.888;SOR=0.368	GT:AD:DP:GQ:PL	0/1:23,6:29:99:99,0,717
NOT_SCAFFOLDED_NGS_utg33218|quiver|pilon	15395	.	A	G	320.77	PASS	AC=1;AF=0.500;AN=2;BaseQRankSum=1.303;ClippingRankSum=-0.832;DP=38;FS=3.132;MLEAC=1;MLEAF=0.500;MQ=46.55;MQRankSum=-2.308;QD=8.44;ReadPosRankSum=0.769;SOR=1.445	GT:AD:DP:GQ:PL	0/1:26,12:38:99:349,0,775
NOT_SCAFFOLDED_NGS_utg33218|quiver|pilon	15407	.	A	T	393.77	PASS	AC=1;AF=0.500;AN=2;BaseQRankSum=1.289;ClippingRankSum=-0.422;DP=46;FS=0.000;MLEAC=1;MLEAF=0.500;MQ=45.65;MQRankSum=-2.624;QD=8.56;ReadPosRankSum=0.867;SOR=0.883	GT:AD:DP:GQ:PL	0/1:31,15:46:99:422,0,951
NOT_SCAFFOLDED_NGS_utg33218|quiver|pilon	15474	.	TAA	T	97.73	PASS	AC=1;AF=0.500;AN=2;BaseQRankSum=0.556;ClippingRankSum=-0.946;DP=34;FS=0.000;MLEAC=1;MLEAF=0.500;MQ=45.84;MQRankSum=-2.727;QD=2.87;ReadPosRankSum=1.391;SOR=0.929	GT:AD:DP:GQ:PL	0/1:25,5:30:99:135,0,1035
NOT_SCAFFOLDED_NGS_utg33218|quiver|pilon	15480	.	C	T	106.77	PASS	AC=1;AF=0.500;AN=2;BaseQRankSum=0.606;ClippingRankSum=0.953;DP=29;FS=0.000;MLEAC=1;MLEAF=0.500;MQ=46.02;MQRankSum=-2.511;QD=3.68;ReadPosRankSum=1.184;SOR=0.836	GT:AD:DP:GQ:PL	0/1:24,5:29:99:135,0,1035
NOT_SCAFFOLDED_NGS_utg33218|quiver|pilon	15491	.	T	A	266.77	PASS	AC=1;AF=0.500;AN=2;BaseQRankSum=-2.196;ClippingRankSum=1.406;DP=27;FS=6.219;MLEAC=1;MLEAF=0.500;MQ=44.44;MQRankSum=0.814;QD=9.88;ReadPosRankSum=1.453;SOR=1.741	GT:AD:DP:GQ:PL	0/1:16,11:27:99:295,0,511
NOT_SCAFFOLDED_NGS_utg33218|quiver|pilon	15535	.	C	A	166.77	PASS	AC=1;AF=0.500;AN=2;BaseQRankSum=0.705;ClippingRankSum=1.269;DP=22;FS=7.649;MLEAC=1;MLEAF=0.500;MQ=46.54;MQRankSum=0.000;QD=7.58;ReadPosRankSum=-0.775;SOR=1.458	GT:AD:DP:GQ:PL	0/1:15,7:22:99:195,0,463
NOT_SCAFFOLDED_NGS_utg33218|quiver|pilon	15673	.	A	T	63.77	LowQD	AC=1;AF=0.500;AN=2;BaseQRankSum=1.174;ClippingRankSum=-0.930;DP=49;FS=1.869;MLEAC=1;MLEAF=0.500;MQ=44.21;MQRankSum=-1.540;QD=1.30;ReadPosRankSum=-0.320;SOR=1.463	GT:AD:DP:GQ:PL	0/1:43,6:49:92:92,0,1462
NOT_SCAFFOLDED_NGS_utg33218|quiver|pilon	15742	.	A	T	309.77	SnpCluster	AC=1;AF=0.500;AN=2;BaseQRankSum=1.294;ClippingRankSum=-0.767;DP=51;FS=0.000;MLEAC=1;MLEAF=0.500;MQ=54.22;MQRankSum=0.630;QD=6.07;ReadPosRankSum=3.057;SOR=0.569	GT:AD:DP:GQ:PL	0/1:40,11:51:99:338,0,1771
NOT_SCAFFOLDED_NGS_utg33218|quiver|pilon	15748	.	C	A	435.77	SnpCluster	AC=1;AF=0.500;AN=2;BaseQRankSum=1.725;ClippingRankSum=0.813;DP=49;FS=4.617;MLEAC=1;MLEAF=0.500;MQ=54.70;MQRankSum=2.983;QD=8.89;ReadPosRankSum=1.139;SOR=0.461	GT:AD:DP:GQ:PL	0/1:34,15:49:99:464,0,1186
NOT_SCAFFOLDED_NGS_utg33218|quiver|pilon	15749	.	A	T	316.77	SnpCluster	AC=1;AF=0.500;AN=2;BaseQRankSum=1.090;ClippingRankSum=0.635;DP=49;FS=1.305;MLEAC=1;MLEAF=0.500;MQ=54.70;MQRankSum=0.635;QD=6.46;ReadPosRankSum=2.887;SOR=0.473	GT:AD:DP:GQ:PL	0/1:38,11:49:99:345,0,1690
NOT_SCAFFOLDED_NGS_utg33218|quiver|pilon	15823	.	A	C	440.77	PASS	AC=1;AF=0.500;AN=2;BaseQRankSum=1.780;ClippingRankSum=-0.151;DP=47;FS=0.000;MLEAC=1;MLEAF=0.500;MQ=54.22;MQRankSum=-5.339;QD=9.38;ReadPosRankSum=1.966;SOR=0.536	GT:AD:DP:GQ:PL	0/1:33,14:47:99:469,0,1124
NOT_SCAFFOLDED_NGS_utg33218|quiver|pilon	15840	.	G	T	257.77	PASS	AC=1;AF=0.500;AN=2;BaseQRankSum=1.498;ClippingRankSum=-0.098;DP=44;FS=1.424;MLEAC=1;MLEAF=0.500;MQ=53.90;MQRankSum=-4.467;QD=5.86;ReadPosRankSum=-1.190;SOR=1.015	GT:AD:DP:GQ:PL	0/1:34,10:44:99:286,0,1661
NOT_SCAFFOLDED_NGS_utg33218|quiver|pilon	15898	.	G	A	208.77	PASS	AC=1;AF=0.500;AN=2;BaseQRankSum=2.385;ClippingRankSum=0.378;DP=41;FS=17.407;MLEAC=1;MLEAF=0.500;MQ=56.08;MQRankSum=-4.359;QD=5.09;ReadPosRankSum=0.740;SOR=4.068	GT:AD:DP:GQ:PL	0/1:33,8:41:99:237,0,1416
NOT_SCAFFOLDED_NGS_utg33218|quiver|pilon	15906	.	A	T	205.77	PASS	AC=1;AF=0.500;AN=2;BaseQRankSum=3.142;ClippingRankSum=-0.345;DP=41;FS=14.526;MLEAC=1;MLEAF=0.500;MQ=56.56;MQRankSum=-4.359;QD=5.02;ReadPosRankSum=1.431;SOR=3.841	GT:AD:DP:GQ:PL	0/1:33,8:41:99:234,0,1448
NOT_SCAFFOLDED_NGS_utg33218|quiver|pilon	16032	.	G	A	535.77	PASS	AC=1;AF=0.500;AN=2;BaseQRankSum=1.332;ClippingRankSum=-0.498;DP=45;FS=0.000;MLEAC=1;MLEAF=0.500;MQ=57.93;MQRankSum=-0.127;QD=11.91;ReadPosRankSum=1.332;SOR=0.752	GT:AD:DP:GQ:PL	0/1:27,18:45:99:564,0,918
NOT_SCAFFOLDED_NGS_utg33218|quiver|pilon	16057	.	C	A	100.77	PASS	AC=1;AF=0.500;AN=2;BaseQRankSum=1.610;ClippingRankSum=-1.387;DP=56;FS=0.000;MLEAC=1;MLEAF=0.500;MQ=57.80;MQRankSum=-4.261;QD=1.80;ReadPosRankSum=0.347;SOR=0.911	GT:AD:DP:GQ:PL	0/1:49,7:56:99:129,0,1701
NOT_SCAFFOLDED_NGS_utg33218|quiver|pilon	16132	.	T	TG	1009.73	PASS	AC=1;AF=0.500;AN=2;BaseQRankSum=-0.061;ClippingRankSum=-0.754;DP=57;FS=3.850;MLEAC=1;MLEAF=0.500;MQ=56.81;MQRankSum=-0.511;QD=17.71;ReadPosRankSum=0.320;SOR=0.767	GT:AD:DP:GQ:PL	0/1:21,34:55:99:1047,0,584
NOT_SCAFFOLDED_NGS_utg33218|quiver|pilon	16291	.	A	G	550.77	PASS	AC=1;AF=0.500;AN=2;BaseQRankSum=-1.487;ClippingRankSum=0.674;DP=42;FS=0.000;MLEAC=1;MLEAF=0.500;MQ=55.15;MQRankSum=1.233;QD=13.11;ReadPosRankSum=0.801;SOR=0.853	GT:AD:DP:GQ:PL	0/1:24,18:42:99:579,0,881
NOT_SCAFFOLDED_NGS_utg33218|quiver|pilon	16334	.	C	T	576.77	PASS	AC=1;AF=0.500;AN=2;BaseQRankSum=2.481;ClippingRankSum=-0.046;DP=46;FS=0.000;MLEAC=1;MLEAF=0.500;MQ=47.78;MQRankSum=1.024;QD=12.54;ReadPosRankSum=-0.273;SOR=0.884	GT:AD:DP:GQ:PL	0/1:29,17:46:99:605,0,984
NOT_SCAFFOLDED_NGS_utg33218|quiver|pilon	16373	.	T	TC	531.73	PASS	AC=1;AF=0.500;AN=2;BaseQRankSum=2.883;ClippingRankSum=-0.028;DP=60;FS=4.646;MLEAC=1;MLEAF=0.500;MQ=46.18;MQRankSum=-1.585;QD=8.86;ReadPosRankSum=-0.232;SOR=1.463	GT:AD:DP:GQ:PL	0/1:43,14:57:99:569,0,1761
NOT_SCAFFOLDED_NGS_utg33218|quiver|pilon	16374	.	C	CT	556.73	PASS	AC=1;AF=0.500;AN=2;BaseQRankSum=-0.760;ClippingRankSum=1.799;DP=64;FS=0.000;MLEAC=1;MLEAF=0.500;MQ=46.93;MQRankSum=3.727;QD=8.70;ReadPosRankSum=1.152;SOR=0.801	GT:AD:DP:GQ:PL	0/1:42,20:62:99:594,0,1827
NOT_SCAFFOLDED_NGS_utg33218|quiver|pilon	16396	.	G	A	567.77	PASS	AC=1;AF=0.500;AN=2;BaseQRankSum=1.727;ClippingRankSum=-1.487;DP=76;FS=5.513;MLEAC=1;MLEAF=0.500;MQ=49.95;MQRankSum=-0.192;QD=7.47;ReadPosRankSum=0.312;SOR=1.477	GT:AD:DP:GQ:PL	0/1:57,19:76:99:596,0,2164
NOT_SCAFFOLDED_NGS_utg33218|quiver|pilon	16397	.	C	G	868.77	PASS	AC=1;AF=0.500;AN=2;BaseQRankSum=0.810;ClippingRankSum=-1.398;DP=77;FS=0.000;MLEAC=1;MLEAF=0.500;MQ=50.09;MQRankSum=-5.423;QD=11.28;ReadPosRankSum=0.908;SOR=0.619	GT:AD:DP:GQ:PL	0/1:52,25:77:99:897,0,2089
NOT_SCAFFOLDED_NGS_utg33218|quiver|pilon	16414	.	C	G	796.77	PASS	AC=1;AF=0.500;AN=2;BaseQRankSum=-0.549;ClippingRankSum=-0.577;DP=67;FS=1.008;MLEAC=1;MLEAF=0.500;MQ=52.76;MQRankSum=-3.902;QD=11.89;ReadPosRankSum=0.744;SOR=0.558	GT:AD:DP:GQ:PL	0/1:48,19:67:99:825,0,2075
NOT_SCAFFOLDED_NGS_utg33218|quiver|pilon	16420	.	G	C	606.77	PASS	AC=1;AF=0.500;AN=2;BaseQRankSum=-0.728;ClippingRankSum=0.332;DP=72;FS=0.000;MLEAC=1;MLEAF=0.500;MQ=53.48;MQRankSum=-3.897;QD=8.43;ReadPosRankSum=0.588;SOR=0.610	GT:AD:DP:GQ:PL	0/1:53,19:72:99:635,0,2171
NOT_SCAFFOLDED_NGS_utg33218|quiver|pilon	16431	.	C	T	828.77	PASS	AC=1;AF=0.500;AN=2;BaseQRankSum=1.502;ClippingRankSum=-0.939;DP=83;FS=0.898;MLEAC=1;MLEAF=0.500;MQ=53.95;MQRankSum=1.502;QD=9.99;ReadPosRankSum=0.306;SOR=0.822	GT:AD:DP:GQ:PL	0/1:59,24:83:99:857,0,2320
NOT_SCAFFOLDED_NGS_utg33218|quiver|pilon	16439	.	T	A	822.77	PASS	AC=1;AF=0.500;AN=2;BaseQRankSum=0.292;ClippingRankSum=0.847;DP=84;FS=0.901;MLEAC=1;MLEAF=0.500;MQ=54.46;MQRankSum=1.421;QD=9.79;ReadPosRankSum=0.708;SOR=0.816	GT:AD:DP:GQ:PL	0/1:60,24:84:99:851,0,2420
NOT_SCAFFOLDED_NGS_utg33218|quiver|pilon	16510	.	A	G	454.77	PASS	AC=1;AF=0.500;AN=2;BaseQRankSum=-0.462;ClippingRankSum=-0.626;DP=56;FS=1.235;MLEAC=1;MLEAF=0.500;MQ=53.45;MQRankSum=0.082;QD=8.12;ReadPosRankSum=1.805;SOR=0.403	GT:AD:DP:GQ:PL	0/1:40,16:56:99:483,0,1565
NOT_SCAFFOLDED_NGS_utg33218|quiver|pilon	16529	.	T	G	470.77	PASS	AC=1;AF=0.500;AN=2;BaseQRankSum=1.981;ClippingRankSum=0.313;DP=39;FS=0.000;MLEAC=1;MLEAF=0.500;MQ=48.71;MQRankSum=0.879;QD=12.07;ReadPosRankSum=0.998;SOR=0.527	GT:AD:DP:GQ:PL	0/1:26,13:39:99:499,0,1091
NOT_SCAFFOLDED_NGS_utg33218|quiver|pilon	16593	.	G	A	293.77	PASS	AC=1;AF=0.500;AN=2;BaseQRankSum=-0.366;ClippingRankSum=-1.015;DP=43;FS=3.014;MLEAC=1;MLEAF=0.500;MQ=46.12;MQRankSum=-1.286;QD=6.83;ReadPosRankSum=0.068;SOR=1.353	GT:AD:DP:GQ:PL	0/1:31,12:43:99:322,0,1072
NOT_SCAFFOLDED_NGS_utg33218|quiver|pilon	16644	.	T	C	33.77	LowQD;LowQual	AC=1;AF=0.500;AN=2;BaseQRankSum=1.339;ClippingRankSum=-0.484;DP=32;FS=9.947;MLEAC=1;MLEAF=0.500;MQ=54.46;MQRankSum=-2.707;QD=1.06;ReadPosRankSum=-0.883;SOR=3.242	GT:AD:DP:GQ:PL	0/1:28,4:32:62:62,0,903
NOT_SCAFFOLDED_NGS_utg33218|quiver|pilon	16874	.	C	A	52.77	PASS	AC=1;AF=0.500;AN=2;BaseQRankSum=-0.592;ClippingRankSum=0.254;DP=13;FS=3.736;MLEAC=1;MLEAF=0.500;MQ=39.24;MQRankSum=0.085;QD=4.06;ReadPosRankSum=0.085;SOR=0.086	GT:AD:DP:GQ:PL	0/1:10,3:13:81:81,0,396
NOT_SCAFFOLDED_NGS_utg33218|quiver|pilon	16881	.	C	T	70.77	SnpCluster	AC=1;AF=0.500;AN=2;BaseQRankSum=-0.296;ClippingRankSum=-0.546;DP=10;FS=0.000;MLEAC=1;MLEAF=0.500;MQ=39.01;MQRankSum=0.895;QD=7.08;ReadPosRankSum=0.296;SOR=1.609	GT:AD:DP:GQ:PL	0/1:7,3:10:99:99,0,270
NOT_SCAFFOLDED_NGS_utg33218|quiver|pilon	16888	.	A	T	67.77	SnpCluster	AC=1;AF=0.500;AN=2;BaseQRankSum=0.423;ClippingRankSum=-0.930;DP=13;FS=0.000;MLEAC=1;MLEAF=0.500;MQ=39.24;MQRankSum=-0.423;QD=5.21;ReadPosRankSum=1.606;SOR=0.765	GT:AD:DP:GQ:PL	0/1:10,3:13:96:96,0,406
NOT_SCAFFOLDED_NGS_utg33218|quiver|pilon	16889	.	G	A	67.77	SnpCluster	AC=1;AF=0.500;AN=2;BaseQRankSum=-2.113;ClippingRankSum=-0.592;DP=13;FS=0.000;MLEAC=1;MLEAF=0.500;MQ=39.24;MQRankSum=-0.254;QD=5.21;ReadPosRankSum=1.606;SOR=0.765	GT:AD:DP:GQ:PL	0/1:10,3:13:96:96,0,406
NOT_SCAFFOLDED_NGS_utg33218|quiver|pilon	16918	.	T	A	103.77	PASS	AC=1;AF=0.500;AN=2;BaseQRankSum=0.077;ClippingRankSum=-0.077;DP=13;FS=6.421;MLEAC=1;MLEAF=0.500;MQ=39.32;MQRankSum=-1.003;QD=7.98;ReadPosRankSum=0.694;SOR=2.910	GT:AD:DP:GQ:PL	0/1:9,4:13:99:132,0,334
NOT_SCAFFOLDED_NGS_utg33218|quiver|pilon	16958	.	C	T	107.77	PASS	AC=1;AF=0.500;AN=2;BaseQRankSum=-0.289;ClippingRankSum=-0.289;DP=12;FS=0.000;MLEAC=1;MLEAF=0.500;MQ=40.00;MQRankSum=-0.536;QD=8.98;ReadPosRankSum=0.000;SOR=0.269	GT:AD:DP:GQ:PL	0/1:8,4:12:99:136,0,306
NOT_SCAFFOLDED_NGS_utg33218|quiver|pilon	16980	.	T	G	130.77	PASS	AC=1;AF=0.500;AN=2;BaseQRankSum=0.690;ClippingRankSum=-1.676;DP=18;FS=0.000;MLEAC=1;MLEAF=0.500;MQ=40.98;MQRankSum=-0.789;QD=7.26;ReadPosRankSum=0.591;SOR=1.179	GT:AD:DP:GQ:PL	0/1:13,5:18:99:159,0,426
NOT_SCAFFOLDED_NGS_utg33218|quiver|pilon	17065	.	T	A	213.77	PASS	AC=1;AF=0.500;AN=2;BaseQRankSum=-0.048;ClippingRankSum=0.659;DP=39;FS=8.553;MLEAC=1;MLEAF=0.500;MQ=51.86;MQRankSum=0.338;QD=5.48;ReadPosRankSum=1.110;SOR=2.290	GT:AD:DP:GQ:PL	0/1:29,10:39:99:242,0,915
NOT_SCAFFOLDED_NGS_utg33218|quiver|pilon	17116	.	G	T	83.77	PASS	AC=1;AF=0.500;AN=2;BaseQRankSum=0.283;ClippingRankSum=0.283;DP=17;FS=2.667;MLEAC=1;MLEAF=0.500;MQ=53.19;MQRankSum=-0.623;QD=4.93;ReadPosRankSum=-0.736;SOR=1.460	GT:AD:DP:GQ:PL	0/1:13,4:17:99:112,0,496
NOT_SCAFFOLDED_NGS_utg33218|quiver|pilon	17333	.	A	T	97.77	PASS	AC=1;AF=0.500;AN=2;BaseQRankSum=1.645;ClippingRankSum=0.953;DP=31;FS=14.471;MLEAC=1;MLEAF=0.500;MQ=54.08;MQRankSum=-1.299;QD=3.15;ReadPosRankSum=1.184;SOR=1.854	GT:AD:DP:GQ:PL	0/1:24,5:29:99:126,0,834
NOT_SCAFFOLDED_NGS_utg33218|quiver|pilon	17389	.	G	C	115.77	PASS	AC=1;AF=0.500;AN=2;BaseQRankSum=1.175;ClippingRankSum=-0.107;DP=42;FS=0.000;MLEAC=1;MLEAF=0.500;MQ=56.69;MQRankSum=-3.880;QD=2.76;ReadPosRankSum=-0.178;SOR=0.527	GT:AD:DP:GQ:PL	0/1:33,7:40:99:144,0,995
NOT_SCAFFOLDED_NGS_utg33218|quiver|pilon	17442	.	T	A	167.77	PASS	AC=1;AF=0.500;AN=2;BaseQRankSum=1.959;ClippingRankSum=0.227;DP=37;FS=1.693;MLEAC=1;MLEAF=0.500;MQ=50.18;MQRankSum=-3.773;QD=4.53;ReadPosRankSum=1.340;SOR=0.764	GT:AD:DP:GQ:PL	0/1:28,7:35:99:196,0,935
NOT_SCAFFOLDED_NGS_utg33218|quiver|pilon	17523	.	A	C	364.77	PASS	AC=1;AF=0.500;AN=2;BaseQRankSum=2.542;ClippingRankSum=0.013;DP=55;FS=1.328;MLEAC=1;MLEAF=0.500;MQ=54.00;MQRankSum=-1.490;QD=6.63;ReadPosRankSum=2.867;SOR=1.085	GT:AD:DP:GQ:PL	0/1:32,13:45:99:393,0,973
NOT_SCAFFOLDED_NGS_utg33218|quiver|pilon	17566	.	C	A	389.77	PASS	AC=1;AF=0.500;AN=2;BaseQRankSum=-1.044;ClippingRankSum=0.752;DP=52;FS=6.867;MLEAC=1;MLEAF=0.500;MQ=58.60;MQRankSum=-2.211;QD=7.50;ReadPosRankSum=2.122;SOR=0.173	GT:AD:DP:GQ:PL	0/1:31,16:47:99:418,0,1030
NOT_SCAFFOLDED_NGS_utg33218|quiver|pilon	17646	.	C	A	117.77	PASS	AC=1;AF=0.500;AN=2;BaseQRankSum=0.233;ClippingRankSum=1.252;DP=36;FS=4.313;MLEAC=1;MLEAF=0.500;MQ=57.15;MQRankSum=-3.842;QD=3.27;ReadPosRankSum=1.889;SOR=1.863	GT:AD:DP:GQ:PL	0/1:30,6:36:99:146,0,1084
NOT_SCAFFOLDED_NGS_utg33218|quiver|pilon	17725	.	T	C	248.77	PASS	AC=1;AF=0.500;AN=2;BaseQRankSum=-0.018;ClippingRankSum=0.785;DP=35;FS=12.082;MLEAC=1;MLEAF=0.500;MQ=57.76;MQRankSum=-1.515;QD=7.11;ReadPosRankSum=-0.237;SOR=1.447	GT:AD:DP:GQ:PL	0/1:25,10:35:99:277,0,934
NOT_SCAFFOLDED_NGS_utg33218|quiver|pilon	17765	.	T	G	292.77	PASS	AC=1;AF=0.500;AN=2;BaseQRankSum=1.525;ClippingRankSum=0.344;DP=28;FS=3.771;MLEAC=1;MLEAF=0.500;MQ=57.19;MQRankSum=-2.509;QD=10.46;ReadPosRankSum=2.952;SOR=1.288	GT:AD:DP:GQ:PL	0/1:19,9:28:99:321,0,770
NOT_SCAFFOLDED_NGS_utg33218|quiver|pilon	17766	.	T	G	292.77	PASS	AC=1;AF=0.500;AN=2;BaseQRankSum=0.885;ClippingRankSum=0.098;DP=28;FS=3.771;MLEAC=1;MLEAF=0.500;MQ=57.19;MQRankSum=-1.377;QD=10.46;ReadPosRankSum=2.164;SOR=1.288	GT:AD:DP:GQ:PL	0/1:19,9:28:99:321,0,770
NOT_SCAFFOLDED_NGS_utg33218|quiver|pilon	17830	.	T	G	213.77	PASS	AC=1;AF=0.500;AN=2;BaseQRankSum=-1.905;ClippingRankSum=-0.699;DP=24;FS=4.129;MLEAC=1;MLEAF=0.500;MQ=47.26;MQRankSum=-3.239;QD=8.91;ReadPosRankSum=1.016;SOR=1.571	GT:AD:DP:GQ:PL	0/1:17,7:24:99:242,0,694
NOT_SCAFFOLDED_NGS_utg33218|quiver|pilon	17832	.	CTTGT	C	198.73	PASS	AC=1;AF=0.500;AN=2;BaseQRankSum=-1.120;ClippingRankSum=0.333;DP=25;FS=4.222;MLEAC=1;MLEAF=0.500;MQ=47.84;MQRankSum=-3.117;QD=7.95;ReadPosRankSum=1.102;SOR=1.541	GT:AD:DP:GQ:PL	0/1:18,7:25:99:236,0,806
NOT_SCAFFOLDED_NGS_utg33218|quiver|pilon	18371	.	C	A	33.77	LowQual	AC=1;AF=0.500;AN=2;BaseQRankSum=2.205;ClippingRankSum=0.567;DP=18;FS=2.667;MLEAC=1;MLEAF=0.500;MQ=55.55;MQRankSum=-2.583;QD=1.88;ReadPosRankSum=0.945;SOR=1.460	GT:AD:DP:GQ:PL	0/1:14,3:17:62:62,0,497
NOT_SCAFFOLDED_NGS_utg33218|quiver|pilon	18378	.	TG	T	84.73	PASS	AC=1;AF=0.500;AN=2;BaseQRankSum=1.323;ClippingRankSum=-0.567;DP=19;FS=2.884;MLEAC=1;MLEAF=0.500;MQ=55.52;MQRankSum=-2.583;QD=4.46;ReadPosRankSum=0.217;SOR=2.368	GT:AD:DP:GQ:PL	0/1:14,3:17:99:122,0,570
NOT_SCAFFOLDED_NGS_utg33218|quiver|pilon	18387	.	T	G	127.77	PASS	AC=1;AF=0.500;AN=2;BaseQRankSum=2.436;ClippingRankSum=1.693;DP=21;FS=5.815;MLEAC=1;MLEAF=0.500;MQ=55.07;MQRankSum=-3.096;QD=6.08;ReadPosRankSum=-0.537;SOR=2.746	GT:AD:DP:GQ:PL	0/1:16,5:21:99:156,0,648
NOT_SCAFFOLDED_NGS_utg33218|quiver|pilon	18415	.	AG	A	286.73	PASS	AC=1;AF=0.500;AN=2;BaseQRankSum=1.783;ClippingRankSum=0.934;DP=26;FS=4.384;MLEAC=1;MLEAF=0.500;MQ=50.60;MQRankSum=-4.105;QD=11.03;ReadPosRankSum=0.358;SOR=1.802	GT:AD:DP:GQ:PL	0/1:16,9:25:99:324,0,701
NOT_SCAFFOLDED_NGS_utg33218|quiver|pilon	18418	.	A	AT	286.73	PASS	AC=1;AF=0.500;AN=2;BaseQRankSum=1.003;ClippingRankSum=-0.746;DP=27;FS=4.398;MLEAC=1;MLEAF=0.500;MQ=50.47;MQRankSum=-3.832;QD=10.62;ReadPosRankSum=1.106;SOR=1.927	GT:AD:DP:GQ:PL	0/1:18,9:27:99:324,0,701
NOT_SCAFFOLDED_NGS_utg33218|quiver|pilon	18444	.	G	T	337.77	PASS	AC=1;AF=0.500;AN=2;BaseQRankSum=-0.864;ClippingRankSum=0.512;DP=39;FS=1.302;MLEAC=1;MLEAF=0.500;MQ=45.98;MQRankSum=-3.879;QD=8.66;ReadPosRankSum=2.972;SOR=0.922	GT:AD:DP:GQ:PL	0/1:25,14:39:99:366,0,814
NOT_SCAFFOLDED_NGS_utg33218|quiver|pilon	18466	.	C	G	387.77	PASS	AC=1;AF=0.500;AN=2;BaseQRankSum=-3.016;ClippingRankSum=-0.111;DP=43;FS=0.000;MLEAC=1;MLEAF=0.500;MQ=45.41;MQRankSum=-2.991;QD=9.02;ReadPosRankSum=-1.096;SOR=0.828	GT:AD:DP:GQ:PL	0/1:25,18:43:99:416,0,823
NOT_SCAFFOLDED_NGS_utg33218|quiver|pilon	18493	.	T	A	394.77	PASS	AC=1;AF=0.500;AN=2;BaseQRankSum=-0.636;ClippingRankSum=0.122;DP=41;FS=13.546;MLEAC=1;MLEAF=0.500;MQ=47.31;MQRankSum=-1.692;QD=9.63;ReadPosRankSum=-1.069;SOR=2.854	GT:AD:DP:GQ:PL	0/1:26,15:41:99:423,0,908
NOT_SCAFFOLDED_NGS_utg33218|quiver|pilon	18532	.	T	A	143.77	PASS	AC=1;AF=0.500;AN=2;BaseQRankSum=1.330;ClippingRankSum=1.676;DP=26;FS=7.489;MLEAC=1;MLEAF=0.500;MQ=49.92;MQRankSum=-1.214;QD=5.53;ReadPosRankSum=2.312;SOR=2.571	GT:AD:DP:GQ:PL	0/1:19,7:26:99:172,0,692
NOT_SCAFFOLDED_NGS_utg33218|quiver|pilon	20152	.	A	G	209.77	PASS	AC=1;AF=0.500;AN=2;BaseQRankSum=-1.442;ClippingRankSum=0.275;DP=36;FS=3.305;MLEAC=1;MLEAF=0.500;MQ=47.97;MQRankSum=-0.687;QD=5.83;ReadPosRankSum=0.756;SOR=1.445	GT:AD:DP:GQ:PL	0/1:25,11:36:99:238,0,891
NOT_SCAFFOLDED_NGS_utg33218|quiver|pilon	20249	.	C	A	127.77	PASS	AC=1;AF=0.500;AN=2;BaseQRankSum=2.298;ClippingRankSum=-0.066;DP=35;FS=11.309;MLEAC=1;MLEAF=0.500;MQ=49.28;MQRankSum=-3.261;QD=3.65;ReadPosRankSum=1.116;SOR=3.279	GT:AD:DP:GQ:PL	0/1:29,6:35:99:156,0,1711
NOT_SCAFFOLDED_NGS_utg33218|quiver|pilon	20270	.	T	G	103.77	PASS	AC=1;AF=0.500;AN=2;BaseQRankSum=2.119;ClippingRankSum=-0.221;DP=29;FS=0.000;MLEAC=1;MLEAF=0.500;MQ=53.67;MQRankSum=-3.194;QD=3.58;ReadPosRankSum=0.221;SOR=0.693	GT:AD:DP:GQ:PL	0/1:25,4:29:99:132,0,1548
NOT_SCAFFOLDED_NGS_utg33218|quiver|pilon	20617	.	T	G	65.77	PASS	AC=1;AF=0.500;AN=2;BaseQRankSum=0.170;ClippingRankSum=1.189;DP=25;FS=8.751;MLEAC=1;MLEAF=0.500;MQ=54.04;MQRankSum=-3.431;QD=2.63;ReadPosRankSum=0.170;SOR=1.884	GT:AD:DP:GQ:PL	0/1:20,5:25:94:94,0,745
NOT_SCAFFOLDED_NGS_utg33218|quiver|pilon	20651	.	T	C	98.77	PASS	AC=1;AF=0.500;AN=2;BaseQRankSum=0.124;ClippingRankSum=0.454;DP=21;FS=9.558;MLEAC=1;MLEAF=0.500;MQ=55.02;MQRankSum=-3.344;QD=4.70;ReadPosRankSum=1.858;SOR=3.611	GT:AD:DP:GQ:PL	0/1:16,5:21:99:127,0,589
NOT_SCAFFOLDED_NGS_utg33218|quiver|pilon	20708	.	T	C	253.77	PASS	AC=1;AF=0.500;AN=2;BaseQRankSum=-0.306;ClippingRankSum=-1.361;DP=26;FS=1.657;MLEAC=1;MLEAF=0.500;MQ=54.25;MQRankSum=-4.028;QD=9.76;ReadPosRankSum=0.972;SOR=0.368	GT:AD:DP:GQ:PL	0/1:18,8:26:99:282,0,729
NOT_SCAFFOLDED_NGS_utg33218|quiver|pilon	20722	.	T	A	250.77	PASS	AC=1;AF=0.500;AN=2;BaseQRankSum=0.345;ClippingRankSum=-0.186;DP=27;FS=0.000;MLEAC=1;MLEAF=0.500;MQ=54.48;MQRankSum=-4.062;QD=9.29;ReadPosRankSum=0.770;SOR=0.446	GT:AD:DP:GQ:PL	0/1:19,8:27:99:279,0,746
NOT_SCAFFOLDED_NGS_utg33218|quiver|pilon	20781	.	T	G	78.77	PASS	AC=1;AF=0.500;AN=2;BaseQRankSum=-0.736;ClippingRankSum=-0.349;DP=24;FS=10.307;MLEAC=1;MLEAF=0.500;MQ=58.27;MQRankSum=-3.137;QD=3.28;ReadPosRankSum=0.891;SOR=3.238	GT:AD:DP:GQ:PL	0/1:20,4:24:99:107,0,806
NOT_SCAFFOLDED_NGS_utg33218|quiver|pilon	20794	.	G	A	34.77	LowQD;LowQual	AC=1;AF=0.500;AN=2;BaseQRankSum=-0.262;ClippingRankSum=-0.087;DP=24;FS=6.520;MLEAC=1;MLEAF=0.500;MQ=58.38;MQRankSum=-2.706;QD=1.45;ReadPosRankSum=1.222;SOR=2.824	GT:AD:DP:GQ:PL	0/1:21,3:24:63:63,0,812
NOT_SCAFFOLDED_NGS_utg33218|quiver|pilon	21014	.	G	C	120.77	PASS	AC=1;AF=0.500;AN=2;BaseQRankSum=0.922;ClippingRankSum=0.421;DP=8;FS=8.451;MLEAC=1;MLEAF=0.500;MQ=40.00;MQRankSum=-0.922;QD=15.10;ReadPosRankSum=-0.922;SOR=3.229	GT:AD:DP:GQ:PL	0/1:4,4:8:99:149,0,148
NOT_SCAFFOLDED_NGS_utg33218|quiver|pilon	21060	.	T	A	198.77	PASS	AC=1;AF=0.500;AN=2;BaseQRankSum=1.749;ClippingRankSum=-0.466;DP=11;FS=12.175;MLEAC=1;MLEAF=0.500;MQ=40.00;MQRankSum=1.532;QD=18.07;ReadPosRankSum=0.825;SOR=3.903	GT:AD:DP:GQ:PL	0/1:5,6:11:99:227,0,181
NOT_SCAFFOLDED_NGS_utg33218|quiver|pilon	21101	.	C	T	154.77	PASS	AC=1;AF=0.500;AN=2;BaseQRankSum=-0.676;ClippingRankSum=0.336;DP=10;FS=0.000;MLEAC=1;MLEAF=0.500;MQ=41.49;MQRankSum=0.336;QD=15.48;ReadPosRankSum=-0.470;SOR=0.693	GT:AD:DP:GQ:PL	0/1:5,5:10:99:183,0,189
NOT_SCAFFOLDED_NGS_utg33218|quiver|pilon	21162	.	C	T	289.77	PASS	AC=1;AF=0.500;AN=2;BaseQRankSum=1.457;ClippingRankSum=0.899;DP=23;FS=10.443;MLEAC=1;MLEAF=0.500;MQ=48.66;MQRankSum=-2.016;QD=12.60;ReadPosRankSum=0.403;SOR=2.245	GT:AD:DP:GQ:PL	0/1:13,10:23:99:318,0,379
NOT_SCAFFOLDED_NGS_utg33218|quiver|pilon	21203	.	G	T	178.77	PASS	AC=1;AF=0.500;AN=2;BaseQRankSum=1.545;ClippingRankSum=-1.545;DP=18;FS=12.700;MLEAC=1;MLEAF=0.500;MQ=49.12;MQRankSum=-2.014;QD=9.93;ReadPosRankSum=-0.421;SOR=3.912	GT:AD:DP:GQ:PL	0/1:12,6:18:99:207,0,413
NOT_SCAFFOLDED_NGS_utg33218|quiver|pilon	21218	.	TC	T	55.73	PASS	AC=1;AF=0.500;AN=2;BaseQRankSum=0.000;ClippingRankSum=0.311;DP=17;FS=6.803;MLEAC=1;MLEAF=0.500;MQ=48.82;MQRankSum=-1.557;QD=3.28;ReadPosRankSum=0.934;SOR=2.817	GT:AD:DP:GQ:PL	0/1:11,3:14:93:93,0,448
NOT_SCAFFOLDED_NGS_utg33218|quiver|pilon	21220	.	T	A	64.77	PASS	AC=1;AF=0.500;AN=2;BaseQRankSum=0.930;ClippingRankSum=0.423;DP=13;FS=7.160;MLEAC=1;MLEAF=0.500;MQ=49.36;MQRankSum=-1.944;QD=4.98;ReadPosRankSum=0.761;SOR=2.804	GT:AD:DP:GQ:PL	0/1:10,3:13:93:93,0,448
NOT_SCAFFOLDED_NGS_utg33218|quiver|pilon	21578	.	A	G	36.77	LowQual	AC=1;AF=0.500;AN=2;BaseQRankSum=1.531;ClippingRankSum=0.861;DP=22;FS=11.083;MLEAC=1;MLEAF=0.500;MQ=46.39;MQRankSum=0.670;QD=1.67;ReadPosRankSum=-0.383;SOR=2.796	GT:AD:DP:GQ:PL	0/1:19,3:22:65:65,0,693
NOT_SCAFFOLDED_NGS_utg33218|quiver|pilon	21637	.	G	T	40.77	LowQual	AC=1;AF=0.500;AN=2;BaseQRankSum=1.164;ClippingRankSum=0.741;DP=20;FS=6.607;MLEAC=1;MLEAF=0.500;MQ=55.64;MQRankSum=-2.223;QD=2.04;ReadPosRankSum=0.318;SOR=2.822	GT:AD:DP:GQ:PL	0/1:17,3:20:69:69,0,601
NOT_SCAFFOLDED_NGS_utg33218|quiver|pilon	21708	.	G	A	51.77	PASS	AC=1;AF=0.500;AN=2;BaseQRankSum=1.575;ClippingRankSum=0.945;DP=17;FS=6.422;MLEAC=1;MLEAF=0.500;MQ=48.07;MQRankSum=-1.197;QD=3.05;ReadPosRankSum=0.441;SOR=2.833	GT:AD:DP:GQ:PL	0/1:14,3:17:80:80,0,482
NOT_SCAFFOLDED_NGS_utg33218|quiver|pilon	23062	.	TA	T	155.73	PASS	AC=1;AF=0.500;AN=2;BaseQRankSum=1.036;ClippingRankSum=-1.303;DP=23;FS=4.619;MLEAC=1;MLEAF=0.500;MQ=53.29;MQRankSum=-2.572;QD=6.77;ReadPosRankSum=-0.423;SOR=2.179	GT:AD:DP:GQ:PL	0/1:16,7:23:99:193,0,516
NOT_SCAFFOLDED_NGS_utg33218|quiver|pilon	23092	.	A	T	163.77	PASS	AC=1;AF=0.500;AN=2;BaseQRankSum=-0.070;ClippingRankSum=-0.141;DP=22;FS=4.558;MLEAC=1;MLEAF=0.500;MQ=54.97;MQRankSum=-3.243;QD=7.44;ReadPosRankSum=0.846;SOR=1.946	GT:AD:DP:GQ:PL	0/1:15,7:22:99:192,0,426
NOT_SCAFFOLDED_NGS_utg33218|quiver|pilon	23164	.	C	T	168.77	PASS	AC=1;AF=0.500;AN=2;BaseQRankSum=-1.256;ClippingRankSum=0.050;DP=17;FS=0.000;MLEAC=1;MLEAF=0.500;MQ=51.37;MQRankSum=-3.166;QD=9.93;ReadPosRankSum=0.151;SOR=0.735	GT:AD:DP:GQ:PL	0/1:11,6:17:99:197,0,413
NOT_SCAFFOLDED_NGS_utg33218|quiver|pilon	23209	.	A	G	370.77	PASS	AC=1;AF=0.500;AN=2;BaseQRankSum=0.155;ClippingRankSum=0.554;DP=29;FS=0.000;MLEAC=1;MLEAF=0.500;MQ=50.12;MQRankSum=-4.317;QD=12.79;ReadPosRankSum=-0.155;SOR=0.743	GT:AD:DP:GQ:PL	0/1:17,12:29:99:399,0,597
NOT_SCAFFOLDED_NGS_utg33218|quiver|pilon	23298	.	G	T	155.77	PASS	AC=1;AF=0.500;AN=2;BaseQRankSum=-0.636;ClippingRankSum=-0.280;DP=28;FS=3.969;MLEAC=1;MLEAF=0.500;MQ=56.26;MQRankSum=-3.534;QD=5.56;ReadPosRankSum=-1.399;SOR=1.863	GT:AD:DP:GQ:PL	0/1:20,8:28:99:184,0,691
NOT_SCAFFOLDED_NGS_utg33218|quiver|pilon	23314	.	G	C	169.77	PASS	AC=1;AF=0.500;AN=2;BaseQRankSum=-1.885;ClippingRankSum=0.717;DP=27;FS=10.462;MLEAC=1;MLEAF=0.500;MQ=56.58;MQRankSum=-4.062;QD=6.29;ReadPosRankSum=-0.133;SOR=2.823	GT:AD:DP:GQ:PL	0/1:19,8:27:99:198,0,666
NOT_SCAFFOLDED_NGS_utg33218|quiver|pilon	24973	.	C	G	94.77	PASS	AC=1;AF=0.500;AN=2;BaseQRankSum=-1.102;ClippingRankSum=0.367;DP=24;FS=0.000;MLEAC=1;MLEAF=0.500;MQ=53.82;MQRankSum=-3.775;QD=3.95;ReadPosRankSum=-0.367;SOR=0.941	GT:AD:DP:GQ:PL	0/1:16,7:23:99:123,0,495
NOT_SCAFFOLDED_NGS_utg33218|quiver|pilon	25006	.	TGTAA	T	121.73	PASS	AC=1;AF=0.500;AN=2;BaseQRankSum=0.392;ClippingRankSum=0.783;DP=25;FS=0.000;MLEAC=1;MLEAF=0.500;MQ=54.91;MQRankSum=-3.369;QD=4.87;ReadPosRankSum=1.018;SOR=0.846	GT:AD:DP:GQ:PL	0/1:17,5:22:99:159,0,699
NOT_SCAFFOLDED_NGS_utg33218|quiver|pilon	25033	.	T	G	152.77	PASS	AC=1;AF=0.500;AN=2;BaseQRankSum=2.906;ClippingRankSum=-0.385;DP=23;FS=2.066;MLEAC=1;MLEAF=0.500;MQ=55.04;MQRankSum=-3.606;QD=6.64;ReadPosRankSum=-0.105;SOR=1.402	GT:AD:DP:GQ:PL	0/1:17,6:23:99:181,0,543
NOT_SCAFFOLDED_NGS_utg33218|quiver|pilon	25112	.	A	G	65.77	PASS	AC=1;AF=0.500;AN=2;BaseQRankSum=0.370;ClippingRankSum=-0.185;DP=12;FS=0.000;MLEAC=1;MLEAF=0.500;MQ=57.57;MQRankSum=-1.479;QD=5.48;ReadPosRankSum=2.404;SOR=0.551	GT:AD:DP:GQ:PL	0/1:9,3:12:94:94,0,348
NOT_SCAFFOLDED_NGS_utg33218|quiver|pilon	26091	.	C	A	845.77	PASS	AC=2;AF=1.00;AN=2;DP=23;FS=0.000;MLEAC=2;MLEAF=1.00;MQ=60.00;QD=30.53;SOR=1.708	GT:AD:DP:GQ:PL	1/1:0,23:23:69:874,69,0
NOT_SCAFFOLDED_NGS_utg33218|quiver|pilon	27034	.	G	C	33.77	LowQD;LowQual	AC=1;AF=0.500;AN=2;BaseQRankSum=0.861;ClippingRankSum=0.383;DP=23;FS=2.817;MLEAC=1;MLEAF=0.500;MQ=45.78;MQRankSum=-1.913;QD=1.47;ReadPosRankSum=0.096;SOR=1.954	GT:AD:DP:GQ:PL	0/1:19,3:22:62:62,0,646
NOT_SCAFFOLDED_NGS_utg33218|quiver|pilon	28658	.	T	C	95.28	LowCoverage	AC=2;AF=1.00;AN=2;DP=3;FS=0.000;MLEAC=2;MLEAF=1.00;MQ=37.24;QD=31.76;SOR=2.833	GT:AD:DP:GQ:PL	1/1:0,3:3:9:123,9,0
NOT_SCAFFOLDED_NGS_utg33218|quiver|pilon	28672	.	C	G	107.28	LowCoverage;SnpCluster	AC=2;AF=1.00;AN=2;DP=3;FS=0.000;MLEAC=2;MLEAF=1.00;MQ=37.24;QD=29.03;SOR=2.833	GT:AD:DP:GQ:PL	1/1:0,3:3:9:135,9,0
NOT_SCAFFOLDED_NGS_utg33218|quiver|pilon	28677	.	C	G	107.28	LowCoverage;SnpCluster	AC=2;AF=1.00;AN=2;DP=3;FS=0.000;MLEAC=2;MLEAF=1.00;MQ=37.24;QD=35.17;SOR=2.833	GT:AD:DP:GQ:PL	1/1:0,3:3:9:135,9,0
NOT_SCAFFOLDED_NGS_utg33218|quiver|pilon	28679	.	G	T	107.28	LowCoverage;SnpCluster	AC=2;AF=1.00;AN=2;DP=3;FS=0.000;MLEAC=2;MLEAF=1.00;MQ=37.24;QD=29.75;SOR=2.833	GT:AD:DP:GQ:PL	1/1:0,3:3:9:135,9,0
NOT_SCAFFOLDED_NGS_utg33218|quiver|pilon	28682	.	G	C	107.28	LowCoverage;SnpCluster	AC=2;AF=1.00;AN=2;DP=3;FS=0.000;MLEAC=2;MLEAF=1.00;MQ=37.24;QD=30.17;SOR=2.833	GT:AD:DP:GQ:PL	1/1:0,3:3:9:135,9,0
NOT_SCAFFOLDED_NGS_utg33218|quiver|pilon	28710	.	G	A	351.78	PASS	AC=2;AF=1.00;AN=2;DP=9;FS=0.000;MLEAC=2;MLEAF=1.00;MQ=38.23;QD=27.31;SOR=4.615	GT:AD:DP:GQ:PL	1/1:0,9:9:27:380,27,0
NOT_SCAFFOLDED_NGS_utg33218|quiver|pilon	28729	.	GCC	G	159.87	SnpCluster	AC=2;AF=1.00;AN=2;DP=9;FS=0.000;MLEAC=2;MLEAF=1.00;MQ=38.23;QD=17.76;SOR=2.303	GT:AD:DP:GQ:PL	1/1:0,2:2:15:197,15,0
NOT_SCAFFOLDED_NGS_utg33218|quiver|pilon	28731	.	C	CGTA	159.87	LowCoverage;SnpCluster	AC=2;AF=1.00;AN=2;DP=2;FS=0.000;MLEAC=2;MLEAF=1.00;MQ=36.00;QD=33.10;SOR=2.303	GT:AD:DP:GQ:PL	1/1:0,2:2:15:197,15,0
NOT_SCAFFOLDED_NGS_utg33218|quiver|pilon	28737	.	T	TG	159.87	SnpCluster	AC=2;AF=1.00;AN=2;DP=6;FS=0.000;MLEAC=2;MLEAF=1.00;MQ=45.15;QD=26.64;SOR=1.022	GT:AD:DP:GQ:PL	1/1:0,5:5:15:197,15,0
NOT_SCAFFOLDED_NGS_utg33218|quiver|pilon	28750	.	C	T	241.84	PASS	AC=2;AF=1.00;AN=2;DP=7;FS=0.000;MLEAC=2;MLEAF=1.00;MQ=47.55;QD=34.55;SOR=0.693	GT:AD:DP:GQ:PL	1/1:0,6:6:18:270,18,0
NOT_SCAFFOLDED_NGS_utg33218|quiver|pilon	28753	.	G	T	241.84	PASS	AC=2;AF=1.00;AN=2;DP=7;FS=0.000;MLEAC=2;MLEAF=1.00;MQ=47.55;QD=34.55;SOR=0.693	GT:AD:DP:GQ:PL	1/1:0,6:6:18:270,18,0
NOT_SCAFFOLDED_NGS_utg33218|quiver|pilon	28775	.	G	A	558.77	PASS	AC=2;AF=1.00;AN=2;DP=18;FS=0.000;MLEAC=2;MLEAF=1.00;MQ=52.06;QD=31.04;SOR=0.941	GT:AD:DP:GQ:PL	1/1:0,16:16:48:587,48,0
NOT_SCAFFOLDED_NGS_utg33218|quiver|pilon	28864	.	G	T	781.77	PASS	AC=2;AF=1.00;AN=2;DP=19;FS=0.000;MLEAC=2;MLEAF=1.00;MQ=50.53;QD=25.07;SOR=1.292	GT:AD:DP:GQ:PL	1/1:0,19:19:57:810,57,0
NOT_SCAFFOLDED_NGS_utg33218|quiver|pilon	28884	.	G	T	593.77	PASS	AC=2;AF=1.00;AN=2;DP=15;FS=0.000;MLEAC=2;MLEAF=1.00;MQ=47.69;QD=29.71;SOR=0.818	GT:AD:DP:GQ:PL	1/1:0,15:15:45:622,45,0
NOT_SCAFFOLDED_NGS_utg33218|quiver|pilon	28894	.	A	AG	332.73	PASS	AC=2;AF=1.00;AN=2;DP=13;FS=0.000;MLEAC=2;MLEAF=1.00;MQ=45.50;QD=25.59;SOR=0.859	GT:AD:DP:GQ:PL	1/1:0,11:11:33:370,33,0
NOT_SCAFFOLDED_NGS_utg33218|quiver|pilon	28906	.	A	T	365.77	PASS	AC=2;AF=1.00;AN=2;DP=11;FS=0.000;MLEAC=2;MLEAF=1.00;MQ=40.34;QD=33.25;SOR=1.270	GT:AD:DP:GQ:PL	1/1:0,11:11:33:394,33,0
NOT_SCAFFOLDED_NGS_utg33218|quiver|pilon	28944	.	G	GC	326.74	PASS	AC=2;AF=1.00;AN=2;DP=9;FS=0.000;MLEAC=2;MLEAF=1.00;MQ=55.49;QD=31.41;SOR=1.402	GT:AD:DP:GQ:PL	1/1:0,9:9:27:364,27,0
NOT_SCAFFOLDED_NGS_utg33218|quiver|pilon	29428	.	T	C	196.90	PASS	AC=2;AF=1.00;AN=2;DP=7;FS=0.000;MLEAC=2;MLEAF=1.00;MQ=50.48;QD=28.13;SOR=1.981	GT:AD:DP:GQ:PL	1/1:0,5:5:15:225,15,0
NOT_SCAFFOLDED_NGS_utg33218|quiver|pilon	29441	.	C	G	240.84	PASS	AC=2;AF=1.00;AN=2;DP=8;FS=0.000;MLEAC=2;MLEAF=1.00;MQ=49.29;QD=30.10;SOR=2.303	GT:AD:DP:GQ:PL	1/1:0,6:6:18:269,18,0
NOT_SCAFFOLDED_NGS_utg33218|quiver|pilon	29468	.	T	G	96.28	LowCoverage	AC=2;AF=1.00;AN=2;DP=4;FS=0.000;MLEAC=2;MLEAF=1.00;MQ=38.59;QD=24.07;SOR=2.833	GT:AD:DP:GQ:PL	1/1:0,3:3:9:124,9,0
NOT_SCAFFOLDED_NGS_utg33218|quiver|pilon	30232	.	C	G	100.28	LowCoverage	AC=2;AF=1.00;AN=2;DP=3;FS=0.000;MLEAC=2;MLEAF=1.00;MQ=40.00;QD=33.43;SOR=2.833	GT:AD:DP:GQ:PL	1/1:0,3:3:9:128,9,0
NOT_SCAFFOLDED_NGS_utg33218|quiver|pilon	30270	.	G	T	190.90	PASS	AC=2;AF=1.00;AN=2;DP=5;FS=0.000;MLEAC=2;MLEAF=1.00;MQ=40.00;QD=34.51;SOR=3.611	GT:AD:DP:GQ:PL	1/1:0,5:5:15:219,15,0
NOT_SCAFFOLDED_NGS_utg33218|quiver|pilon	30433	.	A	T	750.78	PASS	AC=1;AF=0.500;AN=2;BaseQRankSum=-0.149;ClippingRankSum=1.708;DP=28;FS=12.979;MLEAC=1;MLEAF=0.500;MQ=54.22;MQRankSum=1.931;QD=26.81;ReadPosRankSum=-2.377;SOR=1.402	GT:AD:DP:GQ:PL	0/1:3,25:28:24:779,0,24
NOT_SCAFFOLDED_NGS_utg33218|quiver|pilon	30509	.	A	G	321.77	PASS	AC=1;AF=0.500;AN=2;BaseQRankSum=1.294;ClippingRankSum=0.000;DP=12;FS=0.000;MLEAC=1;MLEAF=0.500;MQ=40.00;MQRankSum=-0.185;QD=26.81;ReadPosRankSum=-1.664;SOR=1.981	GT:AD:DP:GQ:PL	0/1:3,9:12:85:350,0,85
NOT_SCAFFOLDED_NGS_utg21292|quiver|pilon	6562	.	C	A	645.80	PASS	AC=1;AF=0.500;AN=2;BaseQRankSum=-1.884;ClippingRankSum=-1.199;DP=22;FS=8.073;MLEAC=1;MLEAF=0.500;MQ=49.17;MQRankSum=1.313;QD=29.35;ReadPosRankSum=0.742;SOR=1.155	GT:AD:DP:GQ:PL	0/1:2,20:22:21:674,0,21
NOT_SCAFFOLDED_NGS_utg21292|quiver|pilon	6717	.	C	A	709.77	PASS	AC=2;AF=1.00;AN=2;DP=20;FS=0.000;MLEAC=2;MLEAF=1.00;MQ=53.96;QD=27.86;SOR=1.127	GT:AD:DP:GQ:PL	1/1:0,20:20:60:738,60,0
NOT_SCAFFOLDED_NGS_utg21292|quiver|pilon	8148	.	A	G	756.77	PASS	AC=2;AF=1.00;AN=2;DP=20;FS=0.000;MLEAC=2;MLEAF=1.00;MQ=42.48;QD=30.32;SOR=1.127	GT:AD:DP:GQ:PL	1/1:0,20:20:60:785,60,0
NOT_SCAFFOLDED_NGS_utg21292|quiver|pilon	8618	.	G	GT	95.73	PASS	AC=1;AF=0.500;AN=2;BaseQRankSum=1.268;ClippingRankSum=0.851;DP=12;FS=13.222;MLEAC=1;MLEAF=0.500;MQ=41.87;MQRankSum=0.103;QD=7.98;ReadPosRankSum=1.668;SOR=3.588	GT:AD:DP:GQ:PL	0/1:5,5:10:99:133,0,189
NOT_SCAFFOLDED_NGS_utg21292|quiver|pilon	8621	.	T	TA	134.73	PASS	AC=1;AF=0.500;AN=2;BaseQRankSum=1.098;ClippingRankSum=0.336;DP=10;FS=13.222;MLEAC=1;MLEAF=0.500;MQ=42.33;MQRankSum=0.103;QD=13.47;ReadPosRankSum=-1.453;SOR=1.837	GT:AD:DP:GQ:PL	0/1:5,5:10:99:172,0,176
NOT_SCAFFOLDED_NGS_utg21292|quiver|pilon	8659	.	CTT	C	295.80	PASS	AC=1;AF=0.500;AN=2;BaseQRankSum=-0.751;ClippingRankSum=-0.751;DP=11;FS=0.000;MLEAC=1;MLEAF=0.500;MQ=52.10;MQRankSum=0.751;QD=26.89;ReadPosRankSum=0.751;SOR=0.223	GT:AD:DP:GQ:PL	0/1:1,8:9:18:333,0,18
NOT_SCAFFOLDED_NGS_utg21292|quiver|pilon	8874	.	T	TG	366.73	PASS	AC=1;AF=0.500;AN=2;BaseQRankSum=-0.794;ClippingRankSum=-0.938;DP=16;FS=13.570;MLEAC=1;MLEAF=0.500;MQ=56.27;MQRankSum=2.526;QD=22.92;ReadPosRankSum=-0.650;SOR=1.843	GT:AD:DP:GQ:PL	0/1:3,12:15:86:404,0,86
NOT_SCAFFOLDED_NGS_utg21292|quiver|pilon	8902	.	G	T	171.77	PASS	AC=1;AF=0.500;AN=2;BaseQRankSum=0.307;ClippingRankSum=0.307;DP=19;FS=29.863;MLEAC=1;MLEAF=0.500;MQ=53.13;MQRankSum=-3.464;QD=9.04;ReadPosRankSum=-0.395;SOR=3.893	GT:AD:DP:GQ:PL	0/1:13,6:19:99:200,0,468
NOT_SCAFFOLDED_NGS_utg21292|quiver|pilon	9045	.	A	T	360.77	PASS	AC=1;AF=0.500;AN=2;BaseQRankSum=-1.725;ClippingRankSum=0.458;DP=21;FS=7.025;MLEAC=1;MLEAF=0.500;MQ=43.38;MQRankSum=-1.514;QD=17.18;ReadPosRankSum=0.599;SOR=1.718	GT:AD:DP:GQ:PL	0/1:10,11:21:99:389,0,364
NOT_SCAFFOLDED_NGS_utg21292|quiver|pilon	9073	.	A	G	412.77	SnpCluster	AC=1;AF=0.500;AN=2;BaseQRankSum=-2.083;ClippingRankSum=-1.630;DP=18;FS=0.000;MLEAC=1;MLEAF=0.500;MQ=38.61;MQRankSum=0.362;QD=22.93;ReadPosRankSum=1.449;SOR=0.970	GT:AD:DP:GQ:PL	0/1:7,11:18:99:441,0,261
NOT_SCAFFOLDED_NGS_utg21292|quiver|pilon	9079	.	T	TC	434.73	SnpCluster	AC=1;AF=0.500;AN=2;BaseQRankSum=-0.733;ClippingRankSum=2.430;DP=22;FS=0.000;MLEAC=1;MLEAF=0.500;MQ=40.97;MQRankSum=-1.042;QD=19.76;ReadPosRankSum=1.582;SOR=0.892	GT:AD:DP:GQ:PL	0/1:8,12:20:99:472,0,298
NOT_SCAFFOLDED_NGS_utg21292|quiver|pilon	9080	.	C	CT	163.73	SnpCluster	AC=1;AF=0.500;AN=2;BaseQRankSum=1.198;ClippingRankSum=0.775;DP=25;FS=0.000;MLEAC=1;MLEAF=0.500;MQ=43.24;MQRankSum=-0.352;QD=6.55;ReadPosRankSum=-0.352;SOR=0.804	GT:AD:DP:GQ:PL	0/1:15,7:22:99:201,0,569
NOT_SCAFFOLDED_NGS_utg21292|quiver|pilon	9089	.	A	AG	386.73	SnpCluster	AC=1;AF=0.500;AN=2;BaseQRankSum=-2.180;ClippingRankSum=-0.878;DP=28;FS=1.697;MLEAC=1;MLEAF=0.500;MQ=46.35;MQRankSum=0.368;QD=13.81;ReadPosRankSum=0.538;SOR=0.283	GT:AD:DP:GQ:PL	0/1:9,16:25:99:424,0,314
NOT_SCAFFOLDED_NGS_utg21292|quiver|pilon	9090	.	G	GC	230.73	SnpCluster	AC=1;AF=0.500;AN=2;BaseQRankSum=2.700;ClippingRankSum=0.129;DP=30;FS=1.657;MLEAC=1;MLEAF=0.500;MQ=46.96;MQRankSum=-0.283;QD=7.69;ReadPosRankSum=0.026;SOR=1.402	GT:AD:DP:GQ:PL	0/1:18,9:27:99:268,0,521
NOT_SCAFFOLDED_NGS_utg21292|quiver|pilon	9136	.	T	A	380.77	PASS	AC=1;AF=0.500;AN=2;BaseQRankSum=-1.258;ClippingRankSum=2.492;DP=35;FS=12.657;MLEAC=1;MLEAF=0.500;MQ=53.42;MQRankSum=0.716;QD=10.88;ReadPosRankSum=-0.419;SOR=1.670	GT:AD:DP:GQ:PL	0/1:16,11:27:99:409,0,639
NOT_SCAFFOLDED_NGS_utg21292|quiver|pilon	9143	.	A	G	375.77	PASS	AC=1;AF=0.500;AN=2;BaseQRankSum=-0.408;ClippingRankSum=-1.319;DP=36;FS=13.039;MLEAC=1;MLEAF=0.500;MQ=53.09;MQRankSum=1.175;QD=10.44;ReadPosRankSum=0.791;SOR=1.431	GT:AD:DP:GQ:PL	0/1:18,10:28:99:404,0,682
NOT_SCAFFOLDED_NGS_utg21292|quiver|pilon	9165	.	A	G	471.77	PASS	AC=1;AF=0.500;AN=2;BaseQRankSum=-0.217;ClippingRankSum=1.048;DP=39;FS=11.215;MLEAC=1;MLEAF=0.500;MQ=55.65;MQRankSum=3.024;QD=12.10;ReadPosRankSum=-0.494;SOR=1.284	GT:AD:DP:GQ:PL	0/1:16,15:31:99:500,0,563
NOT_SCAFFOLDED_NGS_utg21292|quiver|pilon	9173	.	T	G	311.77	PASS	AC=1;AF=0.500;AN=2;BaseQRankSum=0.668;ClippingRankSum=1.165;DP=41;FS=12.125;MLEAC=1;MLEAF=0.500;MQ=56.31;MQRankSum=-3.342;QD=7.60;ReadPosRankSum=2.425;SOR=1.670	GT:AD:DP:GQ:PL	0/1:22,11:33:99:340,0,849
NOT_SCAFFOLDED_NGS_utg21292|quiver|pilon	9487	.	CT	C	789.73	PASS	AC=2;AF=1.00;AN=2;DP=26;FS=0.000;MLEAC=2;MLEAF=1.00;MQ=60.00;QD=30.37;SOR=1.051	GT:AD:DP:GQ:PL	1/1:0,24:24:72:827,72,0
NOT_SCAFFOLDED_NGS_utg21292|quiver|pilon	9906	.	C	G	58.77	PASS	AC=1;AF=0.500;AN=2;BaseQRankSum=1.505;ClippingRankSum=0.778;DP=32;FS=18.265;MLEAC=1;MLEAF=0.500;MQ=55.22;MQRankSum=-3.529;QD=1.84;ReadPosRankSum=-0.363;SOR=3.594	GT:AD:DP:GQ:PL	0/1:27,5:32:87:87,0,991
NOT_SCAFFOLDED_NGS_utg21292|quiver|pilon	10081	.	C	T	313.77	PASS	AC=1;AF=0.500;AN=2;BaseQRankSum=-1.719;ClippingRankSum=1.529;DP=42;FS=0.000;MLEAC=1;MLEAF=0.500;MQ=54.57;MQRankSum=-4.209;QD=7.47;ReadPosRankSum=2.044;SOR=0.538	GT:AD:DP:GQ:PL	0/1:26,15:41:99:342,0,830
NOT_SCAFFOLDED_NGS_utg21292|quiver|pilon	10095	.	A	G	331.77	PASS	AC=1;AF=0.500;AN=2;BaseQRankSum=-0.318;ClippingRankSum=-0.197;DP=39;FS=0.000;MLEAC=1;MLEAF=0.500;MQ=54.62;MQRankSum=-4.010;QD=8.51;ReadPosRankSum=2.678;SOR=0.636	GT:AD:DP:GQ:PL	0/1:24,14:38:99:360,0,803
NOT_SCAFFOLDED_NGS_utg21292|quiver|pilon	10119	.	T	G	300.77	PASS	AC=1;AF=0.500;AN=2;BaseQRankSum=-1.758;ClippingRankSum=0.393;DP=36;FS=0.000;MLEAC=1;MLEAF=0.500;MQ=56.59;MQRankSum=-2.304;QD=8.35;ReadPosRankSum=0.632;SOR=0.593	GT:AD:DP:GQ:PL	0/1:22,13:35:99:329,0,786
NOT_SCAFFOLDED_NGS_utg21292|quiver|pilon	10169	.	G	A	92.77	PASS	AC=1;AF=0.500;AN=2;BaseQRankSum=-0.186;ClippingRankSum=-0.186;DP=23;FS=4.993;MLEAC=1;MLEAF=0.500;MQ=58.07;MQRankSum=-0.708;QD=4.03;ReadPosRankSum=1.081;SOR=1.934	GT:AD:DP:GQ:PL	0/1:18,5:23:99:121,0,644
NOT_SCAFFOLDED_NGS_utg21292|quiver|pilon	10183	.	A	T	79.77	PASS	AC=1;AF=0.500;AN=2;BaseQRankSum=0.284;ClippingRankSum=0.426;DP=24;FS=4.993;MLEAC=1;MLEAF=0.500;MQ=58.15;MQRankSum=-0.142;QD=3.32;ReadPosRankSum=-0.071;SOR=1.919	GT:AD:DP:GQ:PL	0/1:19,5:24:99:108,0,658
NOT_SCAFFOLDED_NGS_utg21292|quiver|pilon	10226	.	CA	C	824.73	PASS	AC=2;AF=1.00;AN=2;DP=25;FS=0.000;MLEAC=2;MLEAF=1.00;MQ=59.30;QD=32.99;SOR=0.776	GT:AD:DP:GQ:PL	1/1:0,23:23:69:862,69,0
NOT_SCAFFOLDED_NGS_utg21292|quiver|pilon	10304	.	T	A	187.77	PASS	AC=1;AF=0.500;AN=2;BaseQRankSum=-1.140;ClippingRankSum=-0.365;DP=32;FS=1.654;MLEAC=1;MLEAF=0.500;MQ=56.72;MQRankSum=-2.781;QD=5.87;ReadPosRankSum=-0.091;SOR=1.061	GT:AD:DP:GQ:PL	0/1:25,7:32:99:216,0,1028
NOT_SCAFFOLDED_NGS_utg21292|quiver|pilon	10319	.	C	T	178.77	PASS	AC=1;AF=0.500;AN=2;BaseQRankSum=-0.213;ClippingRankSum=-0.213;DP=31;FS=0.000;MLEAC=1;MLEAF=0.500;MQ=56.22;MQRankSum=-2.575;QD=5.77;ReadPosRankSum=-0.071;SOR=0.941	GT:AD:DP:GQ:PL	0/1:24,7:31:99:207,0,1175
NOT_SCAFFOLDED_NGS_utg21292|quiver|pilon	10330	.	C	T	181.77	PASS	AC=1;AF=0.500;AN=2;BaseQRankSum=-1.035;ClippingRankSum=0.727;DP=33;FS=1.703;MLEAC=1;MLEAF=0.500;MQ=56.27;MQRankSum=-2.488;QD=5.51;ReadPosRankSum=0.154;SOR=1.179	GT:AD:DP:GQ:PL	0/1:26,7:33:99:210,0,1155
NOT_SCAFFOLDED_NGS_utg21292|quiver|pilon	10344	.	G	A	181.77	SnpCluster	AC=1;AF=0.500;AN=2;BaseQRankSum=0.370;ClippingRankSum=-0.826;DP=32;FS=2.013;MLEAC=1;MLEAF=0.500;MQ=57.85;MQRankSum=-1.054;QD=5.68;ReadPosRankSum=1.396;SOR=1.206	GT:AD:DP:GQ:PL	0/1:28,4:32:99:210,0,1155
NOT_SCAFFOLDED_NGS_utg21292|quiver|pilon	10348	.	G	T	52.77	SnpCluster	AC=1;AF=0.500;AN=2;BaseQRankSum=-0.028;ClippingRankSum=-0.085;DP=32;FS=2.127;MLEAC=1;MLEAF=0.500;MQ=57.31;MQRankSum=-1.282;QD=1.65;ReadPosRankSum=0.883;SOR=1.402	GT:AD:DP:GQ:PL	0/1:28,4:32:81:81,0,1185
NOT_SCAFFOLDED_NGS_utg21292|quiver|pilon	10352	.	T	G	52.77	SnpCluster	AC=1;AF=0.500;AN=2;BaseQRankSum=1.111;ClippingRankSum=0.427;DP=32;FS=2.198;MLEAC=1;MLEAF=0.500;MQ=57.03;MQRankSum=-0.427;QD=1.65;ReadPosRankSum=0.313;SOR=1.609	GT:AD:DP:GQ:PL	0/1:28,4:32:81:81,0,1185
NOT_SCAFFOLDED_NGS_utg21292|quiver|pilon	10401	.	G	T	560.77	PASS	AC=1;AF=0.500;AN=2;BaseQRankSum=1.225;ClippingRankSum=-0.634;DP=39;FS=17.101;MLEAC=1;MLEAF=0.500;MQ=50.96;MQRankSum=-2.634;QD=14.38;ReadPosRankSum=-1.310;SOR=2.809	GT:AD:DP:GQ:PL	0/1:21,18:39:99:589,0,597
NOT_SCAFFOLDED_NGS_utg21292|quiver|pilon	10447	.	T	G	386.77	PASS	AC=1;AF=0.500;AN=2;BaseQRankSum=3.006;ClippingRankSum=1.234;DP=35;FS=8.261;MLEAC=1;MLEAF=0.500;MQ=53.49;MQRankSum=-4.188;QD=11.05;ReadPosRankSum=1.825;SOR=2.230	GT:AD:DP:GQ:PL	0/1:23,12:35:99:415,0,608
NOT_SCAFFOLDED_NGS_utg21292|quiver|pilon	10507	.	T	C	412.77	PASS	AC=1;AF=0.500;AN=2;BaseQRankSum=2.143;ClippingRankSum=0.890;DP=22;FS=15.619;MLEAC=1;MLEAF=0.500;MQ=45.62;MQRankSum=-1.945;QD=18.76;ReadPosRankSum=0.824;SOR=2.617	GT:AD:DP:GQ:PL	0/1:10,12:22:99:441,0,305
NOT_SCAFFOLDED_NGS_utg21292|quiver|pilon	10539	.	T	TG	478.73	PASS	AC=1;AF=0.500;AN=2;BaseQRankSum=-2.370;ClippingRankSum=2.312;DP=27;FS=7.256;MLEAC=1;MLEAF=0.500;MQ=42.15;MQRankSum=1.734;QD=17.73;ReadPosRankSum=1.850;SOR=1.930	GT:AD:DP:GQ:PL	0/1:7,19:26:99:516,0,187
NOT_SCAFFOLDED_NGS_utg21292|quiver|pilon	10540	.	G	GT	138.73	PASS	AC=1;AF=0.500;AN=2;BaseQRankSum=1.300;ClippingRankSum=-0.028;DP=28;FS=4.379;MLEAC=1;MLEAF=0.500;MQ=42.63;MQRankSum=-1.522;QD=4.95;ReadPosRankSum=-1.743;SOR=0.577	GT:AD:DP:GQ:PL	0/1:20,7:27:99:176,0,605
NOT_SCAFFOLDED_NGS_utg21292|quiver|pilon	10699	.	A	AC	487.73	PASS	AC=2;AF=1.00;AN=2;DP=16;FS=0.000;MLEAC=2;MLEAF=1.00;MQ=55.07;QD=30.48;SOR=0.976	GT:AD:DP:GQ:PL	1/1:0,14:14:43:525,43,0
NOT_SCAFFOLDED_NGS_utg21292|quiver|pilon	11074	.	G	A	760.77	PASS	AC=1;AF=0.500;AN=2;BaseQRankSum=2.045;ClippingRankSum=-1.281;DP=29;FS=5.792;MLEAC=1;MLEAF=0.500;MQ=50.79;MQRankSum=-3.663;QD=26.23;ReadPosRankSum=-0.292;SOR=0.971	GT:AD:DP:GQ:PL	0/1:11,18:29:99:789,0,473
NOT_SCAFFOLDED_NGS_utg21292|quiver|pilon	11085	.	G	A	747.77	PASS	AC=1;AF=0.500;AN=2;BaseQRankSum=0.659;ClippingRankSum=-0.243;DP=34;FS=10.387;MLEAC=1;MLEAF=0.500;MQ=52.69;MQRankSum=-4.509;QD=21.99;ReadPosRankSum=2.185;SOR=0.669	GT:AD:DP:GQ:PL	0/1:15,19:34:99:776,0,604
NOT_SCAFFOLDED_NGS_utg21292|quiver|pilon	11132	.	G	T	508.77	PASS	AC=1;AF=0.500;AN=2;BaseQRankSum=-0.561;ClippingRankSum=-0.395;DP=30;FS=11.831;MLEAC=1;MLEAF=0.500;MQ=53.79;MQRankSum=-4.677;QD=16.96;ReadPosRankSum=0.187;SOR=1.627	GT:AD:DP:GQ:PL	0/1:16,14:30:99:537,0,898
NOT_SCAFFOLDED_NGS_utg21292|quiver|pilon	11134	.	C	T	508.77	PASS	AC=1;AF=0.500;AN=2;BaseQRankSum=0.576;ClippingRankSum=0.060;DP=31;FS=11.357;MLEAC=1;MLEAF=0.500;MQ=54.00;MQRankSum=-4.743;QD=16.41;ReadPosRankSum=1.806;SOR=1.645	GT:AD:DP:GQ:PL	0/1:17,14:31:99:537,0,898
NOT_SCAFFOLDED_NGS_utg21292|quiver|pilon	11201	.	G	T	319.77	PASS	AC=1;AF=0.500;AN=2;BaseQRankSum=3.080;ClippingRankSum=-1.191;DP=34;FS=1.524;MLEAC=1;MLEAF=0.500;MQ=56.02;MQRankSum=-4.554;QD=9.40;ReadPosRankSum=2.211;SOR=0.330	GT:AD:DP:GQ:PL	0/1:24,10:34:99:348,0,940
NOT_SCAFFOLDED_NGS_utg21292|quiver|pilon	11211	.	C	G	313.77	PASS	AC=1;AF=0.500;AN=2;BaseQRankSum=1.881;ClippingRankSum=1.333;DP=35;FS=0.000;MLEAC=1;MLEAF=0.500;MQ=56.17;MQRankSum=-4.583;QD=8.96;ReadPosRankSum=1.442;SOR=0.495	GT:AD:DP:GQ:PL	0/1:25,10:35:99:342,0,1060
NOT_SCAFFOLDED_NGS_utg21292|quiver|pilon	11222	.	T	C	262.77	PASS	AC=1;AF=0.500;AN=2;BaseQRankSum=2.278;ClippingRankSum=-0.320;DP=36;FS=0.000;MLEAC=1;MLEAF=0.500;MQ=57.34;MQRankSum=-4.077;QD=7.30;ReadPosRankSum=1.839;SOR=0.954	GT:AD:DP:GQ:PL	0/1:29,7:36:99:291,0,1179
NOT_SCAFFOLDED_NGS_utg21292|quiver|pilon	11281	.	A	C	485.77	PASS	AC=1;AF=0.500;AN=2;BaseQRankSum=2.631;ClippingRankSum=-0.571;DP=64;FS=4.219;MLEAC=1;MLEAF=0.500;MQ=56.68;MQRankSum=-4.755;QD=7.59;ReadPosRankSum=-0.761;SOR=1.413	GT:AD:DP:GQ:PL	0/1:49,15:64:99:514,0,1941
NOT_SCAFFOLDED_NGS_utg21292|quiver|pilon	11301	.	C	T	485.77	SnpCluster	AC=1;AF=0.500;AN=2;BaseQRankSum=-0.638;ClippingRankSum=-1.355;DP=60;FS=4.209;MLEAC=1;MLEAF=0.500;MQ=57.14;MQRankSum=-4.116;QD=8.10;ReadPosRankSum=0.568;SOR=1.329	GT:AD:DP:GQ:PL	0/1:46,14:60:99:514,0,2007
NOT_SCAFFOLDED_NGS_utg21292|quiver|pilon	11302	.	A	G	488.77	SnpCluster	AC=1;AF=0.500;AN=2;BaseQRankSum=1.072;ClippingRankSum=1.792;DP=61;FS=2.652;MLEAC=1;MLEAF=0.500;MQ=57.19;MQRankSum=-4.056;QD=8.01;ReadPosRankSum=0.746;SOR=1.270	GT:AD:DP:GQ:PL	0/1:47,14:61:99:517,0,1966
NOT_SCAFFOLDED_NGS_utg21292|quiver|pilon	11306	.	C	A	414.77	SnpCluster	AC=1;AF=0.500;AN=2;BaseQRankSum=0.749;ClippingRankSum=0.311;DP=62;FS=2.630;MLEAC=1;MLEAF=0.500;MQ=57.23;MQRankSum=-4.100;QD=6.69;ReadPosRankSum=1.625;SOR=1.214	GT:AD:DP:GQ:PL	0/1:48,14:62:99:443,0,1963
NOT_SCAFFOLDED_NGS_utg21292|quiver|pilon	11337	.	T	C	672.77	PASS	AC=1;AF=0.500;AN=2;BaseQRankSum=2.724;ClippingRankSum=-0.923;DP=63;FS=3.778;MLEAC=1;MLEAF=0.500;MQ=58.51;MQRankSum=-0.229;QD=10.68;ReadPosRankSum=2.813;SOR=1.048	GT:AD:DP:GQ:PL	0/1:43,20:63:99:701,0,1810
NOT_SCAFFOLDED_NGS_utg21292|quiver|pilon	11341	.	G	A	681.77	PASS	AC=1;AF=0.500;AN=2;BaseQRankSum=2.558;ClippingRankSum=0.069;DP=61;FS=2.285;MLEAC=1;MLEAF=0.500;MQ=58.46;MQRankSum=-0.745;QD=11.18;ReadPosRankSum=3.418;SOR=1.065	GT:AD:DP:GQ:PL	0/1:41,20:61:99:710,0,1730
NOT_SCAFFOLDED_NGS_utg21292|quiver|pilon	11426	.	A	G	508.77	PASS	AC=1;AF=0.500;AN=2;BaseQRankSum=3.063;ClippingRankSum=-0.711;DP=63;FS=5.696;MLEAC=1;MLEAF=0.500;MQ=55.17;MQRankSum=-5.099;QD=8.08;ReadPosRankSum=1.280;SOR=1.609	GT:AD:DP:GQ:PL	0/1:44,19:63:99:537,0,1301
NOT_SCAFFOLDED_NGS_utg21292|quiver|pilon	11440	.	A	G	371.77	PASS	AC=1;AF=0.500;AN=2;BaseQRankSum=0.966;ClippingRankSum=0.252;DP=59;FS=6.233;MLEAC=1;MLEAF=0.500;MQ=55.14;MQRankSum=-5.753;QD=6.30;ReadPosRankSum=2.637;SOR=1.622	GT:AD:DP:GQ:PL	0/1:44,15:59:99:400,0,1406
NOT_SCAFFOLDED_NGS_utg21292|quiver|pilon	11511	.	A	C	174.77	PASS	AC=1;AF=0.500;AN=2;BaseQRankSum=1.687;ClippingRankSum=-0.165;DP=52;FS=3.555;MLEAC=1;MLEAF=0.500;MQ=56.72;MQRankSum=-4.476;QD=3.36;ReadPosRankSum=2.904;SOR=1.010	GT:AD:DP:GQ:PL	0/1:44,8:52:99:203,0,1796
NOT_SCAFFOLDED_NGS_utg21292|quiver|pilon	11515	.	A	G	171.77	PASS	AC=1;AF=0.500;AN=2;BaseQRankSum=1.813;ClippingRankSum=0.342;DP=52;FS=3.501;MLEAC=1;MLEAF=0.500;MQ=56.04;MQRankSum=-4.426;QD=3.30;ReadPosRankSum=3.081;SOR=1.044	GT:AD:DP:GQ:PL	0/1:44,8:52:99:200,0,1829
NOT_SCAFFOLDED_NGS_utg21292|quiver|pilon	11538	.	G	A	286.77	PASS	AC=1;AF=0.500;AN=2;BaseQRankSum=0.254;ClippingRankSum=0.423;DP=52;FS=1.207;MLEAC=1;MLEAF=0.500;MQ=52.17;MQRankSum=-4.839;QD=5.51;ReadPosRankSum=-0.275;SOR=0.504	GT:AD:DP:GQ:PL	0/1:39,13:52:99:315,0,1322
NOT_SCAFFOLDED_NGS_utg21292|quiver|pilon	11628	.	C	T	1106.77	PASS	AC=1;AF=0.500;AN=2;BaseQRankSum=0.496;ClippingRankSum=-0.526;DP=79;FS=6.258;MLEAC=1;MLEAF=0.500;MQ=58.49;MQRankSum=1.198;QD=14.01;ReadPosRankSum=3.232;SOR=1.500	GT:AD:DP:GQ:PL	0/1:42,36:78:99:1135,0,1284
NOT_SCAFFOLDED_NGS_utg21292|quiver|pilon	11681	.	T	C	1216.77	PASS	AC=1;AF=0.500;AN=2;BaseQRankSum=-0.582;ClippingRankSum=-0.742;DP=75;FS=3.154;MLEAC=1;MLEAF=0.500;MQ=60.00;MQRankSum=1.670;QD=16.22;ReadPosRankSum=1.468;SOR=1.179	GT:AD:DP:GQ:PL	0/1:42,33:75:99:1245,0,1664
NOT_SCAFFOLDED_NGS_utg21292|quiver|pilon	11686	.	G	A	1216.77	PASS	AC=1;AF=0.500;AN=2;BaseQRankSum=0.091;ClippingRankSum=-2.065;DP=75;FS=3.154;MLEAC=1;MLEAF=0.500;MQ=60.00;MQRankSum=0.069;QD=16.22;ReadPosRankSum=1.830;SOR=1.179	GT:AD:DP:GQ:PL	0/1:42,33:75:99:1245,0,1670
NOT_SCAFFOLDED_NGS_utg21292|quiver|pilon	11707	.	A	G	984.77	PASS	AC=1;AF=0.500;AN=2;BaseQRankSum=1.783;ClippingRankSum=0.395;DP=76;FS=0.000;MLEAC=1;MLEAF=0.500;MQ=60.00;MQRankSum=0.542;QD=12.96;ReadPosRankSum=0.647;SOR=0.610	GT:AD:DP:GQ:PL	0/1:44,32:76:99:1013,0,1249
NOT_SCAFFOLDED_NGS_utg21292|quiver|pilon	11728	.	A	AC	795.73	SnpCluster	AC=1;AF=0.500;AN=2;BaseQRankSum=-1.539;ClippingRankSum=1.043;DP=79;FS=1.999;MLEAC=1;MLEAF=0.500;MQ=60.00;MQRankSum=-0.112;QD=10.07;ReadPosRankSum=-1.114;SOR=0.436	GT:AD:DP:GQ:PL	0/1:38,32:70:99:833,0,1499
NOT_SCAFFOLDED_NGS_utg21292|quiver|pilon	11731	.	C	CA	1446.73	SnpCluster	AC=1;AF=0.500;AN=2;BaseQRankSum=1.394;ClippingRankSum=0.726;DP=79;FS=0.874;MLEAC=1;MLEAF=0.500;MQ=60.00;MQRankSum=-0.344;QD=18.31;ReadPosRankSum=1.934;SOR=0.852	GT:AD:DP:GQ:PL	0/1:37,38:75:99:1484,0,1418
NOT_SCAFFOLDED_NGS_utg21292|quiver|pilon	11734	.	G	A	1455.77	SnpCluster	AC=1;AF=0.500;AN=2;BaseQRankSum=1.703;ClippingRankSum=0.059;DP=74;FS=0.000;MLEAC=1;MLEAF=0.500;MQ=60.00;MQRankSum=1.173;QD=19.67;ReadPosRankSum=1.498;SOR=0.788	GT:AD:DP:GQ:PL	0/1:36,38:74:99:1484,0,1418
NOT_SCAFFOLDED_NGS_utg21292|quiver|pilon	11841	.	T	G	872.77	PASS	AC=1;AF=0.500;AN=2;BaseQRankSum=-0.118;ClippingRankSum=-1.445;DP=58;FS=0.000;MLEAC=1;MLEAF=0.500;MQ=57.27;MQRankSum=-1.429;QD=15.05;ReadPosRankSum=1.366;SOR=0.627	GT:AD:DP:GQ:PL	0/1:34,24:58:99:901,0,1396
NOT_SCAFFOLDED_NGS_utg21292|quiver|pilon	11842	.	A	G	872.77	PASS	AC=1;AF=0.500;AN=2;BaseQRankSum=-0.733;ClippingRankSum=1.736;DP=59;FS=0.000;MLEAC=1;MLEAF=0.500;MQ=57.32;MQRankSum=-1.489;QD=14.79;ReadPosRankSum=1.659;SOR=0.582	GT:AD:DP:GQ:PL	0/1:35,24:59:99:901,0,1396
NOT_SCAFFOLDED_NGS_utg21292|quiver|pilon	11871	.	G	GA	795.73	SnpCluster	AC=1;AF=0.500;AN=2;BaseQRankSum=1.621;ClippingRankSum=-0.311;DP=70;FS=4.958;MLEAC=1;MLEAF=0.500;MQ=57.75;MQRankSum=1.557;QD=11.37;ReadPosRankSum=0.896;SOR=0.540	GT:AD:DP:GQ:PL	0/1:39,28:67:99:833,0,1490
NOT_SCAFFOLDED_NGS_utg21292|quiver|pilon	11872	.	A	AC	1436.73	SnpCluster	AC=1;AF=0.500;AN=2;BaseQRankSum=-1.159;ClippingRankSum=1.301;DP=73;FS=3.277;MLEAC=1;MLEAF=0.500;MQ=57.84;MQRankSum=-1.064;QD=19.68;ReadPosRankSum=-0.118;SOR=1.151	GT:AD:DP:GQ:PL	0/1:31,39:70:99:1474,0,1156
NOT_SCAFFOLDED_NGS_utg21292|quiver|pilon	11880	.	G	A	1325.77	SnpCluster	AC=1;AF=0.500;AN=2;BaseQRankSum=-1.494;ClippingRankSum=0.415;DP=65;FS=4.883;MLEAC=1;MLEAF=0.500;MQ=57.57;MQRankSum=-1.151;QD=20.40;ReadPosRankSum=1.046;SOR=1.296	GT:AD:DP:GQ:PL	0/1:30,35:65:99:1354,0,1227
NOT_SCAFFOLDED_NGS_utg21292|quiver|pilon	11911	.	A	G	1412.77	PASS	AC=1;AF=0.500;AN=2;BaseQRankSum=1.057;ClippingRankSum=1.068;DP=72;FS=4.714;MLEAC=1;MLEAF=0.500;MQ=59.12;MQRankSum=-1.171;QD=19.62;ReadPosRankSum=0.029;SOR=0.307	GT:AD:DP:GQ:PL	0/1:30,42:72:99:1441,0,930
NOT_SCAFFOLDED_NGS_utg21292|quiver|pilon	11932	.	C	CA	1200.73	PASS	AC=1;AF=0.500;AN=2;BaseQRankSum=2.887;ClippingRankSum=-0.201;DP=60;FS=3.633;MLEAC=1;MLEAF=0.500;MQ=59.86;MQRankSum=-0.941;QD=20.01;ReadPosRankSum=-0.876;SOR=0.363	GT:AD:DP:GQ:PL	0/1:25,32:57:99:1238,0,946
NOT_SCAFFOLDED_NGS_utg21292|quiver|pilon	11934	.	C	CT	589.73	PASS	AC=1;AF=0.500;AN=2;BaseQRankSum=-1.064;ClippingRankSum=-0.189;DP=61;FS=2.263;MLEAC=1;MLEAF=0.500;MQ=58.76;MQRankSum=0.988;QD=9.67;ReadPosRankSum=1.698;SOR=1.060	GT:AD:DP:GQ:PL	0/1:36,24:60:99:627,0,1379
NOT_SCAFFOLDED_NGS_utg21292|quiver|pilon	11995	.	A	C	783.77	PASS	AC=1;AF=0.500;AN=2;BaseQRankSum=1.740;ClippingRankSum=-0.375;DP=45;FS=9.953;MLEAC=1;MLEAF=0.500;MQ=53.30;MQRankSum=-4.584;QD=17.42;ReadPosRankSum=-0.011;SOR=2.284	GT:AD:DP:GQ:PL	0/1:24,21:45:99:812,0,858
NOT_SCAFFOLDED_NGS_utg21292|quiver|pilon	12011	.	C	T	672.77	PASS	AC=1;AF=0.500;AN=2;BaseQRankSum=-0.244;ClippingRankSum=-1.354;DP=40;FS=6.909;MLEAC=1;MLEAF=0.500;MQ=52.02;MQRankSum=-4.740;QD=16.82;ReadPosRankSum=-1.490;SOR=1.833	GT:AD:DP:GQ:PL	0/1:21,19:40:99:701,0,746
NOT_SCAFFOLDED_NGS_utg21292|quiver|pilon	12034	.	G	A	370.77	SnpCluster	AC=1;AF=0.500;AN=2;BaseQRankSum=0.913;ClippingRankSum=-0.397;DP=32;FS=1.475;MLEAC=1;MLEAF=0.500;MQ=54.61;MQRankSum=-3.769;QD=11.59;ReadPosRankSum=0.952;SOR=0.669	GT:AD:DP:GQ:PL	0/1:21,11:32:99:399,0,849
NOT_SCAFFOLDED_NGS_utg21292|quiver|pilon	12035	.	A	T	367.77	SnpCluster	AC=1;AF=0.500;AN=2;BaseQRankSum=0.952;ClippingRankSum=1.190;DP=32;FS=1.475;MLEAC=1;MLEAF=0.500;MQ=54.61;MQRankSum=-3.730;QD=11.49;ReadPosRankSum=1.071;SOR=0.669	GT:AD:DP:GQ:PL	0/1:21,11:32:99:396,0,889
NOT_SCAFFOLDED_NGS_utg21292|quiver|pilon	12040	.	T	C	370.77	SnpCluster	AC=1;AF=0.500;AN=2;BaseQRankSum=2.262;ClippingRankSum=-0.397;DP=32;FS=3.325;MLEAC=1;MLEAF=0.500;MQ=54.61;MQRankSum=-3.372;QD=11.59;ReadPosRankSum=1.627;SOR=0.573	GT:AD:DP:GQ:PL	0/1:21,11:32:99:399,0,827
NOT_SCAFFOLDED_NGS_utg21292|quiver|pilon	12062	.	T	A	487.77	PASS	AC=1;AF=0.500;AN=2;BaseQRankSum=0.862;ClippingRankSum=1.044;DP=38;FS=1.310;MLEAC=1;MLEAF=0.500;MQ=56.90;MQRankSum=-1.226;QD=12.84;ReadPosRankSum=1.286;SOR=0.430	GT:AD:DP:GQ:PL	0/1:24,14:38:99:516,0,949
NOT_SCAFFOLDED_NGS_utg21292|quiver|pilon	12064	.	C	T	487.77	PASS	AC=1;AF=0.500;AN=2;BaseQRankSum=-0.204;ClippingRankSum=-1.362;DP=37;FS=1.280;MLEAC=1;MLEAF=0.500;MQ=56.82;MQRankSum=-2.270;QD=13.18;ReadPosRankSum=1.237;SOR=0.481	GT:AD:DP:GQ:PL	0/1:23,14:37:99:516,0,949
NOT_SCAFFOLDED_NGS_utg21292|quiver|pilon	12126	.	C	T	288.77	PASS	AC=1;AF=0.500;AN=2;BaseQRankSum=-0.941;ClippingRankSum=-0.235;DP=28;FS=1.549;MLEAC=1;MLEAF=0.500;MQ=60.00;MQRankSum=0.141;QD=10.31;ReadPosRankSum=1.693;SOR=0.637	GT:AD:DP:GQ:PL	0/1:17,11:28:99:317,0,584
NOT_SCAFFOLDED_NGS_utg21292|quiver|pilon	12209	.	G	C	283.77	PASS	AC=1;AF=0.500;AN=2;BaseQRankSum=1.080;ClippingRankSum=0.377;DP=27;FS=3.565;MLEAC=1;MLEAF=0.500;MQ=60.80;MQRankSum=-0.628;QD=10.51;ReadPosRankSum=0.778;SOR=0.912	GT:AD:DP:GQ:PL	0/1:17,10:27:99:312,0,571
NOT_SCAFFOLDED_NGS_utg21292|quiver|pilon	12224	.	C	CCCCAA	276.73	PASS	AC=1;AF=0.500;AN=2;BaseQRankSum=0.908;ClippingRankSum=0.088;DP=29;FS=0.000;MLEAC=1;MLEAF=0.500;MQ=60.74;MQRankSum=-0.439;QD=9.54;ReadPosRankSum=-2.196;SOR=0.473	GT:AD:DP:GQ:PL	0/1:16,10:26:99:314,0,888
NOT_SCAFFOLDED_NGS_utg21292|quiver|pilon	12261	.	T	C	448.77	PASS	AC=1;AF=0.500;AN=2;BaseQRankSum=0.875;ClippingRankSum=-0.322;DP=28;FS=0.000;MLEAC=1;MLEAF=0.500;MQ=60.00;MQRankSum=-0.184;QD=16.03;ReadPosRankSum=-0.369;SOR=0.709	GT:AD:DP:GQ:PL	0/1:15,13:28:99:477,0,535
NOT_SCAFFOLDED_NGS_utg21292|quiver|pilon	12371	.	G	A	608.77	PASS	AC=1;AF=0.500;AN=2;BaseQRankSum=0.712;ClippingRankSum=0.116;DP=35;FS=0.000;MLEAC=1;MLEAF=0.500;MQ=59.05;MQRankSum=-0.944;QD=17.39;ReadPosRankSum=0.977;SOR=0.793	GT:AD:DP:GQ:PL	0/1:16,19:35:99:637,0,489
NOT_SCAFFOLDED_NGS_utg21292|quiver|pilon	12408	.	A	G	624.77	PASS	AC=1;AF=0.500;AN=2;BaseQRankSum=0.430;ClippingRankSum=0.875;DP=36;FS=1.258;MLEAC=1;MLEAF=0.500;MQ=54.14;MQRankSum=-2.053;QD=17.35;ReadPosRankSum=-0.302;SOR=0.941	GT:AD:DP:GQ:PL	0/1:20,16:36:99:653,0,753
NOT_SCAFFOLDED_NGS_utg21292|quiver|pilon	12425	.	C	G	627.77	PASS	AC=1;AF=0.500;AN=2;BaseQRankSum=0.536;ClippingRankSum=1.449;DP=31;FS=0.000;MLEAC=1;MLEAF=0.500;MQ=51.45;MQRankSum=-3.235;QD=20.25;ReadPosRankSum=0.258;SOR=0.593	GT:AD:DP:GQ:PL	0/1:17,14:31:99:656,0,663
NOT_SCAFFOLDED_NGS_utg21292|quiver|pilon	12429	.	C	G	640.77	PASS	AC=1;AF=0.500;AN=2;BaseQRankSum=2.032;ClippingRankSum=1.500;DP=32;FS=0.000;MLEAC=1;MLEAF=0.500;MQ=51.73;MQRankSum=-3.552;QD=20.02;ReadPosRankSum=1.007;SOR=0.512	GT:AD:DP:GQ:PL	0/1:18,14:32:99:669,0,742
NOT_SCAFFOLDED_NGS_utg21292|quiver|pilon	12446	.	T	C	678.77	PASS	AC=1;AF=0.500;AN=2;BaseQRankSum=0.847;ClippingRankSum=-0.963;DP=38;FS=1.289;MLEAC=1;MLEAF=0.500;MQ=52.50;MQRankSum=-3.737;QD=17.86;ReadPosRankSum=1.372;SOR=0.377	GT:AD:DP:GQ:PL	0/1:19,19:38:99:707,0,693
NOT_SCAFFOLDED_NGS_utg21292|quiver|pilon	12517	.	C	T	1120.77	PASS	AC=1;AF=0.500;AN=2;BaseQRankSum=-0.295;ClippingRankSum=-0.472;DP=50;FS=0.000;MLEAC=1;MLEAF=0.500;MQ=59.87;MQRankSum=0.020;QD=22.42;ReadPosRankSum=1.907;SOR=0.861	GT:AD:DP:GQ:PL	0/1:21,29:50:99:1149,0,786
NOT_SCAFFOLDED_NGS_utg21292|quiver|pilon	12525	.	A	C	1105.77	PASS	AC=1;AF=0.500;AN=2;BaseQRankSum=0.815;ClippingRankSum=1.284;DP=54;FS=2.346;MLEAC=1;MLEAF=0.500;MQ=60.00;MQRankSum=0.104;QD=20.48;ReadPosRankSum=2.793;SOR=1.151	GT:AD:DP:GQ:PL	0/1:25,29:54:99:1134,0,872
NOT_SCAFFOLDED_NGS_utg21292|quiver|pilon	12842	.	G	A	1879.77	PASS	AC=1;AF=0.500;AN=2;BaseQRankSum=-1.022;ClippingRankSum=0.520;DP=114;FS=9.306;MLEAC=1;MLEAF=0.500;MQ=58.74;MQRankSum=0.204;QD=16.49;ReadPosRankSum=-1.136;SOR=0.684	GT:AD:DP:GQ:PL	0/1:48,54:102:99:1908,0,1815
NOT_SCAFFOLDED_NGS_utg21292|quiver|pilon	12866	.	T	TA	1762.73	SnpCluster	AC=1;AF=0.500;AN=2;BaseQRankSum=1.320;ClippingRankSum=0.319;DP=105;FS=5.265;MLEAC=1;MLEAF=0.500;MQ=58.80;MQRankSum=0.012;QD=16.79;ReadPosRankSum=-0.112;SOR=0.402	GT:AD:DP:GQ:PL	0/1:47,49:96:99:1800,0,1781
NOT_SCAFFOLDED_NGS_utg21292|quiver|pilon	12867	.	C	T	1727.77	SnpCluster	AC=1;AF=0.500;AN=2;BaseQRankSum=1.863;ClippingRankSum=-0.331;DP=90;FS=3.059;MLEAC=1;MLEAF=0.500;MQ=58.60;MQRankSum=-0.615;QD=19.20;ReadPosRankSum=3.962;SOR=0.404	GT:AD:DP:GQ:PL	0/1:49,33:82:99:1756,0,1950
NOT_SCAFFOLDED_NGS_utg21292|quiver|pilon	12871	.	T	C	1197.77	SnpCluster	AC=1;AF=0.500;AN=2;BaseQRankSum=1.112;ClippingRankSum=-1.549;DP=90;FS=1.880;MLEAC=1;MLEAF=0.500;MQ=58.60;MQRankSum=-1.158;QD=13.31;ReadPosRankSum=4.341;SOR=0.439	GT:AD:DP:GQ:PL	0/1:50,33:83:99:1226,0,2123
NOT_SCAFFOLDED_NGS_utg21292|quiver|pilon	12885	.	G	A	1812.77	PASS	AC=1;AF=0.500;AN=2;BaseQRankSum=-0.104;ClippingRankSum=-0.542;DP=95;FS=0.776;MLEAC=1;MLEAF=0.500;MQ=58.67;MQRankSum=1.089;QD=19.08;ReadPosRankSum=0.458;SOR=0.792	GT:AD:DP:GQ:PL	0/1:44,49:93:99:1841,0,1714
NOT_SCAFFOLDED_NGS_utg21292|quiver|pilon	12961	.	T	C	719.77	PASS	AC=1;AF=0.500;AN=2;BaseQRankSum=1.759;ClippingRankSum=-1.501;DP=64;FS=5.455;MLEAC=1;MLEAF=0.500;MQ=56.74;MQRankSum=-1.916;QD=11.25;ReadPosRankSum=0.572;SOR=0.758	GT:AD:DP:GQ:PL	0/1:43,21:64:99:748,0,1757
NOT_SCAFFOLDED_NGS_utg21292|quiver|pilon	12968	.	C	T	719.77	PASS	AC=1;AF=0.500;AN=2;BaseQRankSum=1.573;ClippingRankSum=-0.052;DP=63;FS=3.784;MLEAC=1;MLEAF=0.500;MQ=56.68;MQRankSum=-2.281;QD=11.42;ReadPosRankSum=0.819;SOR=0.680	GT:AD:DP:GQ:PL	0/1:43,20:63:99:748,0,1752
NOT_SCAFFOLDED_NGS_utg21292|quiver|pilon	13041	.	T	A	929.77	PASS	AC=1;AF=0.500;AN=2;BaseQRankSum=0.525;ClippingRankSum=0.348;DP=70;FS=0.000;MLEAC=1;MLEAF=0.500;MQ=56.13;MQRankSum=-2.788;QD=13.28;ReadPosRankSum=-1.468;SOR=0.662	GT:AD:DP:GQ:PL	0/1:38,32:70:99:958,0,1171
NOT_SCAFFOLDED_NGS_utg21292|quiver|pilon	13110	.	T	C	737.77	PASS	AC=1;AF=0.500;AN=2;BaseQRankSum=-0.050;ClippingRankSum=1.072;DP=49;FS=8.049;MLEAC=1;MLEAF=0.500;MQ=59.42;MQRankSum=-0.871;QD=15.06;ReadPosRankSum=-0.871;SOR=0.657	GT:AD:DP:GQ:PL	0/1:26,23:49:99:766,0,915
NOT_SCAFFOLDED_NGS_utg21292|quiver|pilon	13186	.	G	A	632.77	PASS	AC=1;AF=0.500;AN=2;BaseQRankSum=-0.227;ClippingRankSum=1.156;DP=48;FS=2.415;MLEAC=1;MLEAF=0.500;MQ=59.45;MQRankSum=0.227;QD=13.18;ReadPosRankSum=1.011;SOR=1.078	GT:AD:DP:GQ:PL	0/1:25,23:48:99:661,0,704
NOT_SCAFFOLDED_NGS_utg21292|quiver|pilon	13219	.	G	GC	616.73	PASS	AC=1;AF=0.500;AN=2;BaseQRankSum=1.691;ClippingRankSum=0.015;DP=44;FS=0.000;MLEAC=1;MLEAF=0.500;MQ=59.75;MQRankSum=-0.564;QD=14.02;ReadPosRankSum=-0.411;SOR=0.879	GT:AD:DP:GQ:PL	0/1:20,17:37:99:654,0,789
NOT_SCAFFOLDED_NGS_utg21292|quiver|pilon	13223	.	A	T	625.77	PASS	AC=1;AF=0.500;AN=2;BaseQRankSum=1.448;ClippingRankSum=-1.874;DP=37;FS=0.000;MLEAC=1;MLEAF=0.500;MQ=59.71;MQRankSum=0.259;QD=16.91;ReadPosRankSum=0.320;SOR=0.879	GT:AD:DP:GQ:PL	0/1:20,17:37:99:654,0,789
NOT_SCAFFOLDED_NGS_utg21292|quiver|pilon	13253	.	C	A	863.77	PASS	AC=1;AF=0.500;AN=2;BaseQRankSum=0.853;ClippingRankSum=-1.177;DP=41;FS=12.239;MLEAC=1;MLEAF=0.500;MQ=59.74;MQRankSum=-0.609;QD=21.07;ReadPosRankSum=1.421;SOR=1.263	GT:AD:DP:GQ:PL	0/1:15,26:41:99:892,0,410
NOT_SCAFFOLDED_NGS_utg21292|quiver|pilon	13264	.	G	A	289.77	PASS	AC=1;AF=0.500;AN=2;BaseQRankSum=-0.167;ClippingRankSum=-1.445;DP=39;FS=7.588;MLEAC=1;MLEAF=0.500;MQ=59.72;MQRankSum=1.567;QD=7.43;ReadPosRankSum=-1.932;SOR=0.720	GT:AD:DP:GQ:PL	0/1:27,12:39:99:318,0,1125
NOT_SCAFFOLDED_NGS_utg21292|quiver|pilon	13272	.	A	G	1127.77	PASS	AC=1;AF=0.500;AN=2;BaseQRankSum=-0.261;ClippingRankSum=0.536;DP=41;FS=3.062;MLEAC=1;MLEAF=0.500;MQ=60.00;MQRankSum=0.674;QD=27.51;ReadPosRankSum=2.048;SOR=1.383	GT:AD:DP:GQ:PL	0/1:14,27:41:99:1156,0,534
NOT_SCAFFOLDED_NGS_utg21292|quiver|pilon	13297	.	C	G	931.77	PASS	AC=1;AF=0.500;AN=2;BaseQRankSum=-0.538;ClippingRankSum=-0.814;DP=40;FS=3.100;MLEAC=1;MLEAF=0.500;MQ=60.00;MQRankSum=0.069;QD=23.29;ReadPosRankSum=1.339;SOR=1.382	GT:AD:DP:GQ:PL	0/1:16,24:40:99:960,0,594
NOT_SCAFFOLDED_NGS_utg21292|quiver|pilon	13303	.	C	A	928.77	PASS	AC=1;AF=0.500;AN=2;BaseQRankSum=0.648;ClippingRankSum=0.569;DP=41;FS=4.921;MLEAC=1;MLEAF=0.500;MQ=60.00;MQRankSum=-0.860;QD=22.65;ReadPosRankSum=0.437;SOR=1.589	GT:AD:DP:GQ:PL	0/1:17,24:41:99:957,0,616
NOT_SCAFFOLDED_NGS_utg21292|quiver|pilon	13383	.	T	C	1042.77	PASS	AC=1;AF=0.500;AN=2;BaseQRankSum=-0.949;ClippingRankSum=0.509;DP=41;FS=2.906;MLEAC=1;MLEAF=0.500;MQ=59.86;MQRankSum=-2.021;QD=25.43;ReadPosRankSum=1.333;SOR=1.302	GT:AD:DP:GQ:PL	0/1:14,27:41:99:1071,0,544
NOT_SCAFFOLDED_NGS_utg21292|quiver|pilon	13393	.	T	C	1089.77	PASS	AC=1;AF=0.500;AN=2;BaseQRankSum=0.210;ClippingRankSum=-0.266;DP=41;FS=3.083;MLEAC=1;MLEAF=0.500;MQ=59.86;MQRankSum=0.182;QD=26.58;ReadPosRankSum=0.883;SOR=1.402	GT:AD:DP:GQ:PL	0/1:13,28:41:99:1118,0,514
NOT_SCAFFOLDED_NGS_utg21292|quiver|pilon	13426	.	C	A	983.77	PASS	AC=1;AF=0.500;AN=2;BaseQRankSum=-0.995;ClippingRankSum=0.105;DP=45;FS=6.321;MLEAC=1;MLEAF=0.500;MQ=59.27;MQRankSum=-0.527;QD=21.86;ReadPosRankSum=0.480;SOR=1.022	GT:AD:DP:GQ:PL	0/1:17,28:45:99:1012,0,541
NOT_SCAFFOLDED_NGS_utg21292|quiver|pilon	13443	.	C	T	1081.77	PASS	AC=1;AF=0.500;AN=2;BaseQRankSum=0.063;ClippingRankSum=-0.617;DP=44;FS=1.238;MLEAC=1;MLEAF=0.500;MQ=59.25;MQRankSum=-0.239;QD=24.59;ReadPosRankSum=-1.499;SOR=0.976	GT:AD:DP:GQ:PL	0/1:14,30:44:99:1110,0,440
NOT_SCAFFOLDED_NGS_utg21292|quiver|pilon	13472	.	A	G	1049.77	PASS	AC=1;AF=0.500;AN=2;BaseQRankSum=1.296;ClippingRankSum=0.446;DP=49;FS=2.575;MLEAC=1;MLEAF=0.500;MQ=59.45;MQRankSum=1.296;QD=21.42;ReadPosRankSum=1.545;SOR=1.214	GT:AD:DP:GQ:PL	0/1:18,31:49:99:1078,0,525
NOT_SCAFFOLDED_NGS_utg21292|quiver|pilon	13495	.	C	T	1027.77	PASS	AC=1;AF=0.500;AN=2;BaseQRankSum=1.331;ClippingRankSum=-1.139;DP=48;FS=2.536;MLEAC=1;MLEAF=0.500;MQ=59.44;MQRankSum=-1.693;QD=21.41;ReadPosRankSum=2.694;SOR=1.143	GT:AD:DP:GQ:PL	0/1:18,30:48:99:1056,0,533
NOT_SCAFFOLDED_NGS_utg21292|quiver|pilon	13742	.	C	T	575.77	PASS	AC=1;AF=0.500;AN=2;BaseQRankSum=-0.997;ClippingRankSum=0.603;DP=44;FS=0.000;MLEAC=1;MLEAF=0.500;MQ=59.58;MQRankSum=-0.455;QD=13.09;ReadPosRankSum=-0.899;SOR=0.671	GT:AD:DP:GQ:PL	0/1:25,18:43:99:604,0,868
NOT_SCAFFOLDED_NGS_utg21292|quiver|pilon	13780	.	C	T	784.77	PASS	AC=1;AF=0.500;AN=2;BaseQRankSum=-0.011;ClippingRankSum=0.011;DP=46;FS=1.143;MLEAC=1;MLEAF=0.500;MQ=59.54;MQRankSum=0.171;QD=17.06;ReadPosRankSum=-1.376;SOR=0.941	GT:AD:DP:GQ:PL	0/1:21,24:45:99:813,0,691
NOT_SCAFFOLDED_NGS_utg21292|quiver|pilon	13798	.	T	G	733.77	PASS	AC=1;AF=0.500;AN=2;BaseQRankSum=1.816;ClippingRankSum=-0.286;DP=46;FS=0.000;MLEAC=1;MLEAF=0.500;MQ=58.67;MQRankSum=-1.725;QD=15.95;ReadPosRankSum=3.186;SOR=0.723	GT:AD:DP:GQ:PL	0/1:25,20:45:99:762,0,1019
NOT_SCAFFOLDED_NGS_utg21292|quiver|pilon	13803	.	T	C	730.77	PASS	AC=1;AF=0.500;AN=2;BaseQRankSum=3.141;ClippingRankSum=-0.286;DP=46;FS=1.154;MLEAC=1;MLEAF=0.500;MQ=58.67;MQRankSum=-0.971;QD=15.89;ReadPosRankSum=3.620;SOR=0.895	GT:AD:DP:GQ:PL	0/1:25,20:45:99:759,0,1041
NOT_SCAFFOLDED_NGS_utg21292|quiver|pilon	13827	.	C	G	824.77	PASS	AC=1;AF=0.500;AN=2;BaseQRankSum=0.916;ClippingRankSum=0.471;DP=53;FS=5.608;MLEAC=1;MLEAF=0.500;MQ=58.28;MQRankSum=-1.610;QD=15.56;ReadPosRankSum=1.165;SOR=1.232	GT:AD:DP:GQ:PL	0/1:26,27:53:99:853,0,746
NOT_SCAFFOLDED_NGS_utg21292|quiver|pilon	13863	.	T	A	591.77	PASS	AC=1;AF=0.500;AN=2;BaseQRankSum=2.304;ClippingRankSum=0.404;DP=52;FS=3.937;MLEAC=1;MLEAF=0.500;MQ=59.49;MQRankSum=-0.574;QD=11.38;ReadPosRankSum=1.646;SOR=1.057	GT:AD:DP:GQ:PL	0/1:32,20:52:99:620,0,927
NOT_SCAFFOLDED_NGS_utg21292|quiver|pilon	13919	.	T	C	620.77	PASS	AC=1;AF=0.500;AN=2;BaseQRankSum=4.233;ClippingRankSum=-0.995;DP=52;FS=10.972;MLEAC=1;MLEAF=0.500;MQ=60.00;MQRankSum=-0.098;QD=11.94;ReadPosRankSum=0.917;SOR=1.197	GT:AD:DP:GQ:PL	0/1:35,17:52:99:649,0,1666
NOT_SCAFFOLDED_NGS_utg21292|quiver|pilon	13927	.	G	C	626.77	PASS	AC=1;AF=0.500;AN=2;BaseQRankSum=1.364;ClippingRankSum=-0.071;DP=50;FS=8.423;MLEAC=1;MLEAF=0.500;MQ=60.00;MQRankSum=1.405;QD=12.54;ReadPosRankSum=0.212;SOR=0.968	GT:AD:DP:GQ:PL	0/1:32,18:50:99:655,0,1611
NOT_SCAFFOLDED_NGS_utg21292|quiver|pilon	13954	.	C	T	647.77	PASS	AC=1;AF=0.500;AN=2;BaseQRankSum=1.005;ClippingRankSum=0.794;DP=51;FS=0.000;MLEAC=1;MLEAF=0.500;MQ=60.00;MQRankSum=-1.617;QD=12.70;ReadPosRankSum=2.019;SOR=0.784	GT:AD:DP:GQ:PL	0/1:30,21:51:99:676,0,959
NOT_SCAFFOLDED_NGS_utg21292|quiver|pilon	13973	.	G	A	572.77	PASS	AC=1;AF=0.500;AN=2;BaseQRankSum=1.202;ClippingRankSum=1.119;DP=48;FS=6.153;MLEAC=1;MLEAF=0.500;MQ=59.51;MQRankSum=-0.240;QD=11.93;ReadPosRankSum=0.303;SOR=0.574	GT:AD:DP:GQ:PL	0/1:28,20:48:99:601,0,837
NOT_SCAFFOLDED_NGS_utg21292|quiver|pilon	14381	.	G	A	131.77	PASS	AC=1;AF=0.500;AN=2;BaseQRankSum=-0.152;ClippingRankSum=-1.126;DP=26;FS=4.530;MLEAC=1;MLEAF=0.500;MQ=55.69;MQRankSum=-3.682;QD=5.07;ReadPosRankSum=-0.943;SOR=1.981	GT:AD:DP:GQ:PL	0/1:20,6:26:99:160,0,723
NOT_SCAFFOLDED_NGS_utg21292|quiver|pilon	14433	.	G	A	718.77	PASS	AC=1;AF=0.500;AN=2;BaseQRankSum=1.743;ClippingRankSum=0.951;DP=36;FS=26.465;MLEAC=1;MLEAF=0.500;MQ=53.97;MQRankSum=-5.133;QD=19.97;ReadPosRankSum=2.535;SOR=4.512	GT:AD:DP:GQ:PL	0/1:17,19:36:99:747,0,840
NOT_SCAFFOLDED_NGS_utg21292|quiver|pilon	14441	.	T	G	752.77	PASS	AC=1;AF=0.500;AN=2;BaseQRankSum=0.688;ClippingRankSum=0.688;DP=39;FS=29.039;MLEAC=1;MLEAF=0.500;MQ=54.46;MQRankSum=-4.959;QD=19.30;ReadPosRankSum=3.161;SOR=4.613	GT:AD:DP:GQ:PL	0/1:19,20:39:99:781,0,919
NOT_SCAFFOLDED_NGS_utg21292|quiver|pilon	14546	.	T	G	788.77	PASS	AC=1;AF=0.500;AN=2;BaseQRankSum=0.629;ClippingRankSum=-1.083;DP=48;FS=10.262;MLEAC=1;MLEAF=0.500;MQ=57.39;MQRankSum=-2.629;QD=16.43;ReadPosRankSum=0.897;SOR=1.412	GT:AD:DP:GQ:PL	0/1:24,24:48:99:817,0,818
NOT_SCAFFOLDED_NGS_utg21292|quiver|pilon	14563	.	A	ATT	625.73	PASS	AC=1;AF=0.500;AN=2;BaseQRankSum=2.944;ClippingRankSum=-0.070;DP=48;FS=2.780;MLEAC=1;MLEAF=0.500;MQ=57.39;MQRankSum=0.211;QD=13.04;ReadPosRankSum=-0.887;SOR=0.735	GT:AD:DP:GQ:PL	0/1:21,18:39:99:663,0,803
NOT_SCAFFOLDED_NGS_utg21292|quiver|pilon	14608	.	G	T	443.77	PASS	AC=1;AF=0.500;AN=2;BaseQRankSum=1.417;ClippingRankSum=0.446;DP=42;FS=4.603;MLEAC=1;MLEAF=0.500;MQ=54.44;MQRankSum=-3.386;QD=10.57;ReadPosRankSum=1.102;SOR=0.494	GT:AD:DP:GQ:PL	0/1:27,15:42:99:472,0,885
NOT_SCAFFOLDED_NGS_utg21292|quiver|pilon	14654	.	G	A	438.77	PASS	AC=1;AF=0.500;AN=2;BaseQRankSum=-0.587;ClippingRankSum=0.028;DP=40;FS=1.267;MLEAC=1;MLEAF=0.500;MQ=53.42;MQRankSum=-5.252;QD=10.97;ReadPosRankSum=-0.084;SOR=1.015	GT:AD:DP:GQ:PL	0/1:25,15:40:99:467,0,848
NOT_SCAFFOLDED_NGS_utg21292|quiver|pilon	14702	.	G	A	277.77	PASS	AC=1;AF=0.500;AN=2;BaseQRankSum=0.372;ClippingRankSum=0.450;DP=33;FS=0.000;MLEAC=1;MLEAF=0.500;MQ=49.41;MQRankSum=-3.624;QD=8.42;ReadPosRankSum=-0.215;SOR=0.627	GT:AD:DP:GQ:PL	0/1:23,10:33:99:306,0,794
NOT_SCAFFOLDED_NGS_utg21292|quiver|pilon	15679	.	C	CTTT	142.06	PASS	AC=2;AF=1.00;AN=2;DP=11;FS=0.000;MLEAC=2;MLEAF=1.00;MQ=58.86;QD=12.91;SOR=1.609	GT:AD:DP:GQ:PL	1/1:0,4:4:11:179,11,0
NOT_SCAFFOLDED_NGS_utg21292|quiver|pilon	15933	.	C	A	66.77	PASS	AC=1;AF=0.500;AN=2;BaseQRankSum=0.107;ClippingRankSum=-0.462;DP=26;FS=5.579;MLEAC=1;MLEAF=0.500;MQ=53.73;MQRankSum=-3.162;QD=2.57;ReadPosRankSum=-2.239;SOR=2.303	GT:AD:DP:GQ:PL	0/1:22,4:26:95:95,0,836
NOT_SCAFFOLDED_NGS_utg21292|quiver|pilon	16074	.	C	A	698.77	PASS	AC=1;AF=0.500;AN=2;BaseQRankSum=0.189;ClippingRankSum=-0.200;DP=73;FS=2.010;MLEAC=1;MLEAF=0.500;MQ=53.75;MQRankSum=-1.971;QD=9.57;ReadPosRankSum=0.497;SOR=0.859	GT:AD:DP:GQ:PL	0/1:46,27:73:99:727,0,1322
NOT_SCAFFOLDED_NGS_utg21292|quiver|pilon	16098	.	C	CA	975.73	PASS	AC=1;AF=0.500;AN=2;BaseQRankSum=-0.054;ClippingRankSum=0.814;DP=73;FS=0.000;MLEAC=1;MLEAF=0.500;MQ=53.99;MQRankSum=-1.007;QD=13.37;ReadPosRankSum=0.428;SOR=0.598	GT:AD:DP:GQ:PL	0/1:38,31:69:99:1013,0,1220
NOT_SCAFFOLDED_NGS_utg21292|quiver|pilon	16134	.	T	G	949.77	PASS	AC=1;AF=0.500;AN=2;BaseQRankSum=2.138;ClippingRankSum=-1.309;DP=65;FS=6.708;MLEAC=1;MLEAF=0.500;MQ=55.91;MQRankSum=-3.625;QD=14.61;ReadPosRankSum=1.033;SOR=1.503	GT:AD:DP:GQ:PL	0/1:35,30:65:99:978,0,1129
NOT_SCAFFOLDED_NGS_utg21292|quiver|pilon	16294	.	C	T	593.77	PASS	AC=2;AF=1.00;AN=2;BaseQRankSum=-0.456;ClippingRankSum=-0.274;DP=19;FS=0.000;MLEAC=2;MLEAF=1.00;MQ=56.77;MQRankSum=1.552;QD=31.25;ReadPosRankSum=0.091;SOR=0.223	GT:AD:DP:GQ:PL	1/1:1,18:19:31:622,31,0
NOT_SCAFFOLDED_NGS_utg21292|quiver|pilon	16437	.	T	C	362.77	PASS	AC=1;AF=0.500;AN=2;BaseQRankSum=1.876;ClippingRankSum=-1.203;DP=23;FS=5.315;MLEAC=1;MLEAF=0.500;MQ=52.06;MQRankSum=-0.914;QD=15.77;ReadPosRankSum=0.337;SOR=2.303	GT:AD:DP:GQ:PL	0/1:8,9:17:99:391,0,265
NOT_SCAFFOLDED_NGS_utg21292|quiver|pilon	16452	.	A	AC	359.73	PASS	AC=1;AF=0.500;AN=2;BaseQRankSum=1.573;ClippingRankSum=2.440;DP=22;FS=0.000;MLEAC=1;MLEAF=0.500;MQ=50.79;MQRankSum=-0.922;QD=16.35;ReadPosRankSum=0.380;SOR=0.693	GT:AD:DP:GQ:PL	0/1:6,10:16:99:397,0,222
NOT_SCAFFOLDED_NGS_utg21292|quiver|pilon	16453	.	A	AG	104.73	PASS	AC=1;AF=0.500;AN=2;BaseQRankSum=1.286;ClippingRankSum=-0.674;DP=22;FS=0.000;MLEAC=1;MLEAF=0.500;MQ=50.79;MQRankSum=0.429;QD=4.76;ReadPosRankSum=-0.061;SOR=0.527	GT:AD:DP:GQ:PL	0/1:10,5:15:99:142,0,405
NOT_SCAFFOLDED_NGS_utg21292|quiver|pilon	16525	.	A	AG	48.70	LowCoverage;LowQual	AC=2;AF=1.00;AN=2;DP=2;FS=0.000;MLEAC=2;MLEAF=1.00;MQ=40.00;QD=24.35;SOR=0.693	GT:AD:DP:GQ:PL	1/1:0,2:2:6:85,6,0
NOT_SCAFFOLDED_NGS_utg21292|quiver|pilon	16533	.	T	TA	48.70	LowCoverage;LowQual	AC=2;AF=1.00;AN=2;DP=1;FS=0.000;MLEAC=2;MLEAF=1.00;MQ=40.00;QD=28.19;SOR=1.609	GT:AD:DP:GQ:PL	1/1:0,1:1:6:85,6,0
NOT_SCAFFOLDED_NGS_utg21292|quiver|pilon	16620	.	C	CAG	143	LowCoverage	AC=2;AF=1.00;AN=2;DP=4;FS=0.000;MLEAC=2;MLEAF=1.00;MQ=58.03;QD=32.89;SOR=1.609	GT:AD:DP:GQ:PL	1/1:0,4:4:12:180,12,0
NOT_SCAFFOLDED_NGS_utg21292|quiver|pilon	16734	.	C	CA	326.74	PASS	AC=2;AF=1.00;AN=2;DP=10;FS=0.000;MLEAC=2;MLEAF=1.00;MQ=55.23;QD=32.67;SOR=2.093	GT:AD:DP:GQ:PL	1/1:0,9:9:27:364,27,0
NOT_SCAFFOLDED_NGS_utg21292|quiver|pilon	17043	.	A	AG	169.74	SnpCluster	AC=1;AF=0.500;AN=2;BaseQRankSum=-0.736;ClippingRankSum=0.736;DP=14;FS=0.000;MLEAC=1;MLEAF=0.500;MQ=49.19;MQRankSum=0.736;QD=12.12;ReadPosRankSum=0.736;SOR=0.707	GT:AD:DP:GQ:PL	0/1:1,5:6:27:207,0,27
NOT_SCAFFOLDED_NGS_utg21292|quiver|pilon	17049	.	G	C	178.78	SnpCluster	AC=1;AF=0.500;AN=2;BaseQRankSum=-0.736;ClippingRankSum=-0.736;DP=7;FS=0.000;MLEAC=1;MLEAF=0.500;MQ=55.10;MQRankSum=0.736;QD=25.54;ReadPosRankSum=0.736;SOR=0.707	GT:AD:DP:GQ:PL	0/1:1,5:6:27:207,0,27
NOT_SCAFFOLDED_NGS_utg21292|quiver|pilon	17050	.	G	A	178.78	SnpCluster	AC=1;AF=0.500;AN=2;BaseQRankSum=-0.736;ClippingRankSum=0.736;DP=7;FS=0.000;MLEAC=1;MLEAF=0.500;MQ=55.10;MQRankSum=0.736;QD=25.54;ReadPosRankSum=0.736;SOR=0.707	GT:AD:DP:GQ:PL	0/1:1,5:6:27:207,0,27
NOT_SCAFFOLDED_NGS_utg21292|quiver|pilon	17054	.	G	GTC	169.74	SnpCluster	AC=1;AF=0.500;AN=2;BaseQRankSum=0.736;ClippingRankSum=0.736;DP=8;FS=0.000;MLEAC=1;MLEAF=0.500;MQ=54.60;MQRankSum=0.736;QD=21.22;ReadPosRankSum=0.736;SOR=0.707	GT:AD:DP:GQ:PL	0/1:1,5:6:27:207,0,27
NOT_SCAFFOLDED_NGS_utg21292|quiver|pilon	17055	.	G	A	178.78	SnpCluster	AC=1;AF=0.500;AN=2;BaseQRankSum=-0.736;ClippingRankSum=-0.736;DP=8;FS=0.000;MLEAC=1;MLEAF=0.500;MQ=54.60;MQRankSum=0.736;QD=22.35;ReadPosRankSum=0.736;SOR=0.707	GT:AD:DP:GQ:PL	0/1:1,5:6:27:207,0,27
NOT_SCAFFOLDED_NGS_utg21292|quiver|pilon	17098	.	ATGT	A	955.73	PASS	AC=1;AF=0.500;AN=2;BaseQRankSum=0.664;ClippingRankSum=0.953;DP=32;FS=4.645;MLEAC=1;MLEAF=0.500;MQ=57.17;MQRankSum=2.800;QD=29.87;ReadPosRankSum=-0.722;SOR=0.148	GT:AD:DP:GQ:PL	0/1:5,24:29:99:993,0,138
NOT_SCAFFOLDED_NGS_utg21292|quiver|pilon	17152	.	C	T	57.77	PASS	AC=1;AF=0.500;AN=2;BaseQRankSum=-1.875;ClippingRankSum=-0.075;DP=33;FS=1.702;MLEAC=1;MLEAF=0.500;MQ=56.17;MQRankSum=-2.725;QD=1.75;ReadPosRankSum=-0.725;SOR=0.387	GT:AD:DP:GQ:PL	0/1:25,6:31:86:86,0,914
NOT_SCAFFOLDED_NGS_utg21292|quiver|pilon	17170	.	T	C	33.77	LowQD;LowQual	AC=1;AF=0.500;AN=2;BaseQRankSum=1.780;ClippingRankSum=1.232;DP=24;FS=5.969;MLEAC=1;MLEAF=0.500;MQ=55.35;MQRankSum=-2.510;QD=1.41;ReadPosRankSum=0.478;SOR=2.494	GT:AD:DP:GQ:PL	0/1:20,3:23:62:62,0,784
NOT_SCAFFOLDED_NGS_utg21292|quiver|pilon	17207	.	C	T	243.77	PASS	AC=1;AF=0.500;AN=2;BaseQRankSum=1.369;ClippingRankSum=-0.811;DP=14;FS=5.756;MLEAC=1;MLEAF=0.500;MQ=44.73;MQRankSum=1.954;QD=17.41;ReadPosRankSum=0.377;SOR=0.515	GT:AD:DP:GQ:PL	0/1:6,7:13:99:272,0,231
NOT_SCAFFOLDED_NGS_utg21292|quiver|pilon	17215	.	A	G	160.77	PASS	AC=1;AF=0.500;AN=2;BaseQRankSum=-0.244;ClippingRankSum=0.135;DP=12;FS=2.817;MLEAC=1;MLEAF=0.500;MQ=41.22;MQRankSum=1.461;QD=13.40;ReadPosRankSum=1.635;SOR=0.136	GT:AD:DP:GQ:PL	0/1:7,5:12:99:189,0,279
NOT_SCAFFOLDED_NGS_utg21292|quiver|pilon	17218	.	G	A	160.77	PASS	AC=1;AF=0.500;AN=2;BaseQRankSum=0.529;ClippingRankSum=-1.635;DP=12;FS=2.817;MLEAC=1;MLEAF=0.500;MQ=41.22;MQRankSum=1.309;QD=13.40;ReadPosRankSum=0.831;SOR=0.136	GT:AD:DP:GQ:PL	0/1:7,5:12:99:189,0,279
NOT_SCAFFOLDED_NGS_utg21292|quiver|pilon	17286	.	T	A	285.77	PASS	AC=1;AF=0.500;AN=2;BaseQRankSum=2.266;ClippingRankSum=-0.775;DP=24;FS=26.518;MLEAC=1;MLEAF=0.500;MQ=41.91;MQRankSum=-1.073;QD=11.91;ReadPosRankSum=0.477;SOR=3.013	GT:AD:DP:GQ:PL	0/1:15,9:24:99:314,0,488
NOT_SCAFFOLDED_NGS_utg21292|quiver|pilon	17868	.	C	CA	44.70	LowCoverage;LowQual	AC=2;AF=1.00;AN=2;DP=2;FS=0.000;MLEAC=2;MLEAF=1.00;MQ=50.99;QD=22.35;SOR=2.303	GT:AD:DP:GQ:PL	1/1:0,2:2:6:81,6,0
NOT_SCAFFOLDED_NGS_utg21292|quiver|pilon	18741	.	A	G	134.77	PASS	AC=1;AF=0.500;AN=2;BaseQRankSum=0.000;ClippingRankSum=-0.778;DP=34;FS=5.327;MLEAC=1;MLEAF=0.500;MQ=56.08;MQRankSum=-3.307;QD=3.96;ReadPosRankSum=-0.973;SOR=2.215	GT:AD:DP:GQ:PL	0/1:29,5:34:99:163,0,1200
NOT_SCAFFOLDED_NGS_utg21292|quiver|pilon	18751	.	A	C	128.77	PASS	AC=1;AF=0.500;AN=2;BaseQRankSum=2.287;ClippingRankSum=0.021;DP=37;FS=5.193;MLEAC=1;MLEAF=0.500;MQ=54.95;MQRankSum=-3.482;QD=3.48;ReadPosRankSum=-0.227;SOR=2.329	GT:AD:DP:GQ:PL	0/1:31,6:37:99:157,0,1281
NOT_SCAFFOLDED_NGS_utg21292|quiver|pilon	18821	.	C	G	426.77	PASS	AC=1;AF=0.500;AN=2;BaseQRankSum=0.088;ClippingRankSum=-1.344;DP=43;FS=0.000;MLEAC=1;MLEAF=0.500;MQ=46.58;MQRankSum=-0.239;QD=9.92;ReadPosRankSum=1.244;SOR=0.862	GT:AD:DP:GQ:PL	0/1:27,16:43:99:455,0,913
NOT_SCAFFOLDED_NGS_utg21292|quiver|pilon	18833	.	C	A	585.77	PASS	AC=1;AF=0.500;AN=2;BaseQRankSum=-0.217;ClippingRankSum=-1.157;DP=44;FS=2.935;MLEAC=1;MLEAF=0.500;MQ=46.97;MQRankSum=0.121;QD=13.31;ReadPosRankSum=2.049;SOR=1.368	GT:AD:DP:GQ:PL	0/1:27,17:44:99:614,0,1032
NOT_SCAFFOLDED_NGS_utg21292|quiver|pilon	18840	.	C	T	560.77	PASS	AC=1;AF=0.500;AN=2;BaseQRankSum=-1.398;ClippingRankSum=0.964;DP=44;FS=4.439;MLEAC=1;MLEAF=0.500;MQ=48.28;MQRankSum=-0.747;QD=12.74;ReadPosRankSum=2.169;SOR=1.411	GT:AD:DP:GQ:PL	0/1:27,17:44:99:589,0,1060
NOT_SCAFFOLDED_NGS_utg21292|quiver|pilon	18863	.	C	T	604.77	PASS	AC=1;AF=0.500;AN=2;BaseQRankSum=-1.366;ClippingRankSum=-0.218;DP=58;FS=9.832;MLEAC=1;MLEAF=0.500;MQ=51.29;MQRankSum=-1.996;QD=10.43;ReadPosRankSum=0.735;SOR=0.757	GT:AD:DP:GQ:PL	0/1:33,24:57:99:633,0,1029
NOT_SCAFFOLDED_NGS_utg21292|quiver|pilon	18965	.	T	A	562.77	PASS	AC=1;AF=0.500;AN=2;BaseQRankSum=0.043;ClippingRankSum=-1.140;DP=39;FS=4.649;MLEAC=1;MLEAF=0.500;MQ=53.48;MQRankSum=-0.794;QD=14.43;ReadPosRankSum=0.014;SOR=1.473	GT:AD:DP:GQ:PL	0/1:24,15:39:99:591,0,809
NOT_SCAFFOLDED_NGS_utg21292|quiver|pilon	19014	.	C	A	432.77	PASS	AC=1;AF=0.500;AN=2;BaseQRankSum=-1.197;ClippingRankSum=1.013;DP=33;FS=11.720;MLEAC=1;MLEAF=0.500;MQ=51.74;MQRankSum=-1.787;QD=13.11;ReadPosRankSum=-1.382;SOR=0.872	GT:AD:DP:GQ:PL	0/1:20,13:33:99:461,0,801
NOT_SCAFFOLDED_NGS_utg21292|quiver|pilon	19064	.	A	T	30.77	LowQD;LowQual	AC=1;AF=0.500;AN=2;BaseQRankSum=-0.491;ClippingRankSum=-0.223;DP=28;FS=0.000;MLEAC=1;MLEAF=0.500;MQ=57.30;MQRankSum=-2.096;QD=1.10;ReadPosRankSum=1.472;SOR=1.329	GT:AD:DP:GQ:PL	0/1:26,2:28:59:59,0,1143
NOT_SCAFFOLDED_NGS_utg21292|quiver|pilon	19096	.	C	G	856.77	PASS	AC=1;AF=0.500;AN=2;BaseQRankSum=2.055;ClippingRankSum=1.486;DP=29;FS=0.000;MLEAC=1;MLEAF=0.500;MQ=56.54;MQRankSum=1.486;QD=29.54;ReadPosRankSum=2.182;SOR=0.770	GT:AD:DP:GQ:PL	0/1:4,25:29:88:885,0,88
NOT_SCAFFOLDED_NGS_utg21292|quiver|pilon	19151	.	T	A	170.77	PASS	AC=1;AF=0.500;AN=2;BaseQRankSum=-1.197;ClippingRankSum=-0.675;DP=32;FS=0.000;MLEAC=1;MLEAF=0.500;MQ=55.18;MQRankSum=-1.023;QD=5.34;ReadPosRankSum=2.154;SOR=0.489	GT:AD:DP:GQ:PL	0/1:24,8:32:99:199,0,1060
NOT_SCAFFOLDED_NGS_utg21292|quiver|pilon	19182	.	G	A	190.77	PASS	AC=1;AF=0.500;AN=2;BaseQRankSum=-0.239;ClippingRankSum=0.718;DP=32;FS=3.640;MLEAC=1;MLEAF=0.500;MQ=57.47;MQRankSum=-2.981;QD=5.96;ReadPosRankSum=2.198;SOR=0.247	GT:AD:DP:GQ:PL	0/1:24,8:32:99:219,0,773
NOT_SCAFFOLDED_NGS_utg21292|quiver|pilon	19353	.	G	GGA	208.73	PASS	AC=1;AF=0.500;AN=2;BaseQRankSum=0.572;ClippingRankSum=-0.572;DP=11;FS=3.332;MLEAC=1;MLEAF=0.500;MQ=52.96;MQRankSum=0.572;QD=18.98;ReadPosRankSum=1.589;SOR=0.105	GT:AD:DP:GQ:PL	0/1:2,6:8:66:246,0,66
NOT_SCAFFOLDED_NGS_utg21292|quiver|pilon	19355	.	G	GA	208.73	PASS	AC=1;AF=0.500;AN=2;BaseQRankSum=-0.572;ClippingRankSum=1.067;DP=11;FS=3.332;MLEAC=1;MLEAF=0.500;MQ=52.96;MQRankSum=0.572;QD=18.98;ReadPosRankSum=1.589;SOR=0.105	GT:AD:DP:GQ:PL	0/1:2,6:8:66:246,0,66
NOT_SCAFFOLDED_NGS_utg21292|quiver|pilon	19415	.	CAGAGAT	C	106.73	PASS	AC=1;AF=0.500;AN=2;BaseQRankSum=-1.134;ClippingRankSum=1.239;DP=13;FS=0.000;MLEAC=1;MLEAF=0.500;MQ=49.05;MQRankSum=-0.289;QD=8.21;ReadPosRankSum=0.289;SOR=1.022	GT:AD:DP:GQ:PL	0/1:8,4:12:99:144,0,320
NOT_SCAFFOLDED_NGS_utg21292|quiver|pilon	19452	.	A	G	100.77	PASS	AC=1;AF=0.500;AN=2;BaseQRankSum=1.300;ClippingRankSum=0.550;DP=7;FS=3.136;MLEAC=1;MLEAF=0.500;MQ=45.81;MQRankSum=0.550;QD=14.40;ReadPosRankSum=0.937;SOR=1.492	GT:AD:DP:GQ:PL	0/1:3,4:7:56:129,0,56
NOT_SCAFFOLDED_NGS_utg21292|quiver|pilon	19843	.	C	A	143.77	PASS	AC=1;AF=0.500;AN=2;BaseQRankSum=1.177;ClippingRankSum=0.000;DP=30;FS=8.435;MLEAC=1;MLEAF=0.500;MQ=46.75;MQRankSum=-2.893;QD=4.79;ReadPosRankSum=1.618;SOR=3.056	GT:AD:DP:GQ:PL	0/1:23,7:30:99:172,0,788
NOT_SCAFFOLDED_NGS_utg21292|quiver|pilon	19878	.	C	T	247.77	PASS	AC=1;AF=0.500;AN=2;BaseQRankSum=1.557;ClippingRankSum=-0.538;DP=25;FS=15.740;MLEAC=1;MLEAF=0.500;MQ=39.86;MQRankSum=-2.576;QD=9.91;ReadPosRankSum=-1.274;SOR=4.174	GT:AD:DP:GQ:PL	0/1:16,9:25:99:276,0,602
NOT_SCAFFOLDED_NGS_utg21292|quiver|pilon	19891	.	G	T	197.77	PASS	AC=1;AF=0.500;AN=2;BaseQRankSum=-0.821;ClippingRankSum=-0.651;DP=25;FS=3.862;MLEAC=1;MLEAF=0.500;MQ=39.56;MQRankSum=-3.425;QD=7.91;ReadPosRankSum=-0.821;SOR=1.309	GT:AD:DP:GQ:PL	0/1:16,9:25:99:226,0,536
NOT_SCAFFOLDED_NGS_utg21292|quiver|pilon	19914	.	A	C	289.77	PASS	AC=1;AF=0.500;AN=2;BaseQRankSum=1.359;ClippingRankSum=-1.858;DP=25;FS=1.569;MLEAC=1;MLEAF=0.500;MQ=45.57;MQRankSum=-0.416;QD=11.59;ReadPosRankSum=1.692;SOR=0.399	GT:AD:DP:GQ:PL	0/1:15,10:25:99:318,0,522
NOT_SCAFFOLDED_NGS_utg21292|quiver|pilon	19980	.	C	A	681.77	PASS	AC=1;AF=0.500;AN=2;BaseQRankSum=-1.440;ClippingRankSum=0.657;DP=42;FS=6.343;MLEAC=1;MLEAF=0.500;MQ=54.55;MQRankSum=-1.567;QD=16.23;ReadPosRankSum=-0.329;SOR=0.692	GT:AD:DP:GQ:PL	0/1:19,23:42:99:710,0,658
NOT_SCAFFOLDED_NGS_utg21292|quiver|pilon	20095	.	G	A	315.77	PASS	AC=1;AF=0.500;AN=2;BaseQRankSum=0.829;ClippingRankSum=0.829;DP=33;FS=5.460;MLEAC=1;MLEAF=0.500;MQ=53.44;MQRankSum=-4.145;QD=9.57;ReadPosRankSum=1.050;SOR=1.546	GT:AD:DP:GQ:PL	0/1:20,13:33:99:344,0,611
NOT_SCAFFOLDED_NGS_utg21292|quiver|pilon	20138	.	T	A	239.77	PASS	AC=1;AF=0.500;AN=2;BaseQRankSum=-0.835;ClippingRankSum=0.894;DP=24;FS=9.791;MLEAC=1;MLEAF=0.500;MQ=53.39;MQRankSum=-3.816;QD=9.99;ReadPosRankSum=-1.193;SOR=2.028	GT:AD:DP:GQ:PL	0/1:15,9:24:99:268,0,666
NOT_SCAFFOLDED_NGS_utg21292|quiver|pilon	20144	.	G	GACA	230.73	PASS	AC=1;AF=0.500;AN=2;BaseQRankSum=-1.065;ClippingRankSum=-0.355;DP=23;FS=7.144;MLEAC=1;MLEAF=0.500;MQ=53.18;MQRankSum=-3.776;QD=10.03;ReadPosRankSum=-0.807;SOR=1.781	GT:AD:DP:GQ:PL	0/1:15,8:23:99:268,0,666
NOT_SCAFFOLDED_NGS_utg21292|quiver|pilon	20182	.	G	T	54.77	PASS	AC=1;AF=0.500;AN=2;BaseQRankSum=0.185;ClippingRankSum=0.370;DP=12;FS=2.932;MLEAC=1;MLEAF=0.500;MQ=45.81;MQRankSum=-2.589;QD=4.56;ReadPosRankSum=-0.925;SOR=1.828	GT:AD:DP:GQ:PL	0/1:9,3:12:83:83,0,307
NOT_SCAFFOLDED_NGS_utg21292|quiver|pilon	20292	.	G	C	103.28	LowCoverage	AC=2;AF=1.00;AN=2;DP=3;FS=0.000;MLEAC=2;MLEAF=1.00;MQ=40.00;QD=34.43;SOR=2.833	GT:AD:DP:GQ:PL	1/1:0,3:3:9:131,9,0
NOT_SCAFFOLDED_NGS_utg21292|quiver|pilon	20496	.	C	G	267.77	PASS	AC=1;AF=0.500;AN=2;BaseQRankSum=0.817;ClippingRankSum=-0.437;DP=13;FS=0.000;MLEAC=1;MLEAF=0.500;MQ=38.00;MQRankSum=0.533;QD=20.60;ReadPosRankSum=0.437;SOR=1.179	GT:AD:DP:GQ:PL	0/1:5,8:13:99:296,0,160
NOT_SCAFFOLDED_NGS_utg21292|quiver|pilon	20514	.	G	C	211.77	PASS	AC=1;AF=0.500;AN=2;BaseQRankSum=0.910;ClippingRankSum=0.545;DP=14;FS=0.000;MLEAC=1;MLEAF=0.500;MQ=38.95;MQRankSum=-0.201;QD=15.13;ReadPosRankSum=-0.421;SOR=0.693	GT:AD:DP:GQ:PL	0/1:7,7:14:99:240,0,258
NOT_SCAFFOLDED_NGS_utg21292|quiver|pilon	20675	.	T	A	372.77	PASS	AC=1;AF=0.500;AN=2;BaseQRankSum=0.927;ClippingRankSum=-0.927;DP=24;FS=4.084;MLEAC=1;MLEAF=0.500;MQ=45.08;MQRankSum=-2.665;QD=15.53;ReadPosRankSum=0.521;SOR=0.165	GT:AD:DP:GQ:PL	0/1:13,11:24:99:401,0,492
NOT_SCAFFOLDED_NGS_utg21292|quiver|pilon	20723	.	T	C	196.77	PASS	AC=1;AF=0.500;AN=2;BaseQRankSum=0.884;ClippingRankSum=-3.005;DP=15;FS=13.570;MLEAC=1;MLEAF=0.500;MQ=40.55;MQRankSum=-0.412;QD=13.12;ReadPosRankSum=-0.295;SOR=3.906	GT:AD:DP:GQ:PL	0/1:9,6:15:99:225,0,353
NOT_SCAFFOLDED_NGS_utg21292|quiver|pilon	20728	.	A	C	196.77	PASS	AC=1;AF=0.500;AN=2;BaseQRankSum=-0.648;ClippingRankSum=0.059;DP=15;FS=15.564;MLEAC=1;MLEAF=0.500;MQ=40.20;MQRankSum=-0.177;QD=13.12;ReadPosRankSum=-0.530;SOR=3.898	GT:AD:DP:GQ:PL	0/1:9,6:15:99:225,0,358
NOT_SCAFFOLDED_NGS_utg21292|quiver|pilon	20803	.	A	G	95.77	PASS	AC=1;AF=0.500;AN=2;BaseQRankSum=2.434;ClippingRankSum=-0.170;DP=17;FS=9.874;MLEAC=1;MLEAF=0.500;MQ=46.15;MQRankSum=-1.981;QD=5.63;ReadPosRankSum=-1.981;SOR=3.249	GT:AD:DP:GQ:PL	0/1:13,4:17:99:124,0,402
NOT_SCAFFOLDED_NGS_utg21292|quiver|pilon	21284	.	A	C	110.77	PASS	AC=1;AF=0.500;AN=2;BaseQRankSum=0.365;ClippingRankSum=0.741;DP=10;FS=0.000;MLEAC=1;MLEAF=0.500;MQ=39.26;MQRankSum=-0.741;QD=11.08;ReadPosRankSum=1.133;SOR=0.412	GT:AD:DP:GQ:PL	0/1:6,4:10:99:139,0,225
NOT_SCAFFOLDED_NGS_utg21292|quiver|pilon	21303	.	C	A	179.77	PASS	AC=1;AF=0.500;AN=2;BaseQRankSum=0.555;ClippingRankSum=0.101;DP=13;FS=0.000;MLEAC=1;MLEAF=0.500;MQ=38.93;MQRankSum=-0.312;QD=13.83;ReadPosRankSum=0.101;SOR=0.569	GT:AD:DP:GQ:PL	0/1:7,6:13:99:208,0,260
NOT_SCAFFOLDED_NGS_utg21292|quiver|pilon	21378	.	G	A	97.77	SnpCluster	AC=1;AF=0.500;AN=2;BaseQRankSum=1.391;ClippingRankSum=0.668;DP=30;FS=2.296;MLEAC=1;MLEAF=0.500;MQ=44.16;MQRankSum=-1.669;QD=3.26;ReadPosRankSum=1.002;SOR=0.197	GT:AD:DP:GQ:PL	0/1:25,5:30:99:126,0,2453
NOT_SCAFFOLDED_NGS_utg21292|quiver|pilon	21385	.	G	A	88.77	SnpCluster	AC=1;AF=0.500;AN=2;BaseQRankSum=1.875;ClippingRankSum=-0.366;DP=36;FS=0.000;MLEAC=1;MLEAF=0.500;MQ=46.44;MQRankSum=-1.921;QD=2.47;ReadPosRankSum=1.555;SOR=0.560	GT:AD:DP:GQ:PL	0/1:31,5:36:99:117,0,2612
NOT_SCAFFOLDED_NGS_utg21292|quiver|pilon	21387	.	C	T	88.77	SnpCluster	AC=1;AF=0.500;AN=2;BaseQRankSum=0.732;ClippingRankSum=-1.052;DP=36;FS=0.000;MLEAC=1;MLEAF=0.500;MQ=46.44;MQRankSum=-2.241;QD=2.47;ReadPosRankSum=2.013;SOR=0.560	GT:AD:DP:GQ:PL	0/1:31,5:36:99:117,0,2612
NOT_SCAFFOLDED_NGS_utg21292|quiver|pilon	21399	.	T	G	322.77	PASS	AC=1;AF=0.500;AN=2;BaseQRankSum=1.470;ClippingRankSum=-0.590;DP=47;FS=2.967;MLEAC=1;MLEAF=0.500;MQ=46.38;MQRankSum=-2.098;QD=6.87;ReadPosRankSum=0.038;SOR=0.637	GT:AD:DP:GQ:PL	0/1:36,11:47:99:351,0,1922
NOT_SCAFFOLDED_NGS_utg21292|quiver|pilon	21409	.	G	T	322.77	PASS	AC=1;AF=0.500;AN=2;BaseQRankSum=1.319;ClippingRankSum=0.188;DP=47;FS=1.354;MLEAC=1;MLEAF=0.500;MQ=47.74;MQRankSum=-2.802;QD=6.87;ReadPosRankSum=2.977;SOR=0.701	GT:AD:DP:GQ:PL	0/1:36,11:47:99:351,0,1962
NOT_SCAFFOLDED_NGS_utg21292|quiver|pilon	21462	.	C	G	271.77	PASS	AC=1;AF=0.500;AN=2;BaseQRankSum=-0.250;ClippingRankSum=-0.619;DP=52;FS=0.000;MLEAC=1;MLEAF=0.500;MQ=51.54;MQRankSum=-1.379;QD=5.23;ReadPosRankSum=0.554;SOR=0.520	GT:AD:DP:GQ:PL	0/1:40,12:52:99:300,0,1470
NOT_SCAFFOLDED_NGS_utg21292|quiver|pilon	21495	.	A	C	282.77	PASS	AC=1;AF=0.500;AN=2;BaseQRankSum=0.727;ClippingRankSum=0.151;DP=40;FS=5.634;MLEAC=1;MLEAF=0.500;MQ=50.20;MQRankSum=-0.212;QD=7.07;ReadPosRankSum=0.333;SOR=0.462	GT:AD:DP:GQ:PL	0/1:29,11:40:99:311,0,1091
NOT_SCAFFOLDED_NGS_utg21292|quiver|pilon	21505	.	T	G	454.77	PASS	AC=1;AF=0.500;AN=2;BaseQRankSum=1.437;ClippingRankSum=-0.499;DP=38;FS=0.000;MLEAC=1;MLEAF=0.500;MQ=49.38;MQRankSum=1.498;QD=11.97;ReadPosRankSum=1.195;SOR=0.795	GT:AD:DP:GQ:PL	0/1:24,14:38:99:483,0,886
NOT_SCAFFOLDED_NGS_utg21292|quiver|pilon	21526	.	G	A	175.77	PASS	AC=1;AF=0.500;AN=2;BaseQRankSum=0.227;ClippingRankSum=-0.103;DP=35;FS=0.000;MLEAC=1;MLEAF=0.500;MQ=46.23;MQRankSum=-1.588;QD=5.02;ReadPosRankSum=1.876;SOR=0.649	GT:AD:DP:GQ:PL	0/1:28,7:35:99:204,0,1212
NOT_SCAFFOLDED_NGS_utg21292|quiver|pilon	21528	.	C	A	175.77	PASS	AC=1;AF=0.500;AN=2;BaseQRankSum=-0.804;ClippingRankSum=0.598;DP=35;FS=0.000;MLEAC=1;MLEAF=0.500;MQ=45.46;MQRankSum=-1.505;QD=5.02;ReadPosRankSum=1.588;SOR=0.649	GT:AD:DP:GQ:PL	0/1:28,7:35:99:204,0,1212
NOT_SCAFFOLDED_NGS_utg21292|quiver|pilon	21565	.	C	T	74.77	PASS	AC=1;AF=0.500;AN=2;BaseQRankSum=0.047;ClippingRankSum=0.799;DP=45;FS=13.281;MLEAC=1;MLEAF=0.500;MQ=44.24;MQRankSum=-1.018;QD=1.66;ReadPosRankSum=0.924;SOR=2.549	GT:AD:DP:GQ:PL	0/1:38,7:45:99:103,0,1333
NOT_SCAFFOLDED_NGS_utg21292|quiver|pilon	21612	.	G	T	123.77	PASS	AC=1;AF=0.500;AN=2;BaseQRankSum=-0.415;ClippingRankSum=-0.154;DP=53;FS=0.000;MLEAC=1;MLEAF=0.500;MQ=48.38;MQRankSum=-3.778;QD=2.34;ReadPosRankSum=-0.154;SOR=0.892	GT:AD:DP:GQ:PL	0/1:44,9:53:99:152,0,1463
NOT_SCAFFOLDED_NGS_utg21292|quiver|pilon	21638	.	C	T	122.77	PASS	AC=1;AF=0.500;AN=2;BaseQRankSum=1.658;ClippingRankSum=-1.658;DP=47;FS=1.610;MLEAC=1;MLEAF=0.500;MQ=47.97;MQRankSum=-3.929;QD=2.61;ReadPosRankSum=1.240;SOR=0.809	GT:AD:DP:GQ:PL	0/1:40,7:47:99:151,0,1644
NOT_SCAFFOLDED_NGS_utg21292|quiver|pilon	21644	.	T	C	177.77	PASS	AC=1;AF=0.500;AN=2;BaseQRankSum=2.285;ClippingRankSum=-0.257;DP=48;FS=0.000;MLEAC=1;MLEAF=0.500;MQ=47.81;MQRankSum=-3.772;QD=3.70;ReadPosRankSum=1.474;SOR=0.779	GT:AD:DP:GQ:PL	0/1:38,9:47:99:206,0,1268
NOT_SCAFFOLDED_NGS_utg21292|quiver|pilon	21695	.	AT	A	170.73	PASS	AC=1;AF=0.500;AN=2;BaseQRankSum=0.644;ClippingRankSum=0.215;DP=43;FS=3.377;MLEAC=1;MLEAF=0.500;MQ=41.70;MQRankSum=-2.330;QD=3.97;ReadPosRankSum=0.457;SOR=1.375	GT:AD:DP:GQ:PL	0/1:33,9:42:99:208,0,1196
NOT_SCAFFOLDED_NGS_utg21292|quiver|pilon	21740	.	C	A	296.77	PASS	AC=1;AF=0.500;AN=2;BaseQRankSum=0.148;ClippingRankSum=-0.951;DP=52;FS=0.000;MLEAC=1;MLEAF=0.500;MQ=48.03;MQRankSum=-3.593;QD=5.71;ReadPosRankSum=-0.254;SOR=0.756	GT:AD:DP:GQ:PL	0/1:39,13:52:99:325,0,1325
NOT_SCAFFOLDED_NGS_utg21292|quiver|pilon	21756	.	A	G	335.77	PASS	AC=1;AF=0.500;AN=2;BaseQRankSum=0.370;ClippingRankSum=0.648;DP=56;FS=2.515;MLEAC=1;MLEAF=0.500;MQ=49.59;MQRankSum=-3.293;QD=6.00;ReadPosRankSum=0.278;SOR=0.638	GT:AD:DP:GQ:PL	0/1:41,15:56:99:364,0,1489
NOT_SCAFFOLDED_NGS_utg21292|quiver|pilon	21774	.	G	T	303.77	PASS	AC=1;AF=0.500;AN=2;BaseQRankSum=1.302;ClippingRankSum=0.691;DP=57;FS=0.000;MLEAC=1;MLEAF=0.500;MQ=52.79;MQRankSum=-4.631;QD=5.33;ReadPosRankSum=0.713;SOR=0.836	GT:AD:DP:GQ:PL	0/1:42,13:55:99:332,0,1160
NOT_SCAFFOLDED_NGS_utg21292|quiver|pilon	21798	.	C	T	158.77	PASS	AC=1;AF=0.500;AN=2;BaseQRankSum=-0.646;ClippingRankSum=0.361;DP=57;FS=3.277;MLEAC=1;MLEAF=0.500;MQ=53.04;MQRankSum=-1.630;QD=2.79;ReadPosRankSum=1.652;SOR=1.365	GT:AD:DP:GQ:PL	0/1:48,9:57:99:187,0,1996
NOT_SCAFFOLDED_NGS_utg21292|quiver|pilon	21807	.	G	A	158.77	PASS	AC=1;AF=0.500;AN=2;BaseQRankSum=-0.451;ClippingRankSum=-0.387;DP=58;FS=5.541;MLEAC=1;MLEAF=0.500;MQ=52.18;MQRankSum=-1.396;QD=2.74;ReadPosRankSum=1.117;SOR=1.291	GT:AD:DP:GQ:PL	0/1:49,9:58:99:187,0,1986
NOT_SCAFFOLDED_NGS_utg21292|quiver|pilon	21926	.	G	A	387.77	PASS	AC=1;AF=0.500;AN=2;BaseQRankSum=1.115;ClippingRankSum=0.304;DP=32;FS=1.566;MLEAC=1;MLEAF=0.500;MQ=58.97;MQRankSum=-0.223;QD=12.12;ReadPosRankSum=0.872;SOR=1.214	GT:AD:DP:GQ:PL	0/1:19,12:31:99:416,0,640
NOT_SCAFFOLDED_NGS_utg21292|quiver|pilon	22002	.	G	C	1181.77	PASS	AC=1;AF=0.500;AN=2;BaseQRankSum=-0.743;ClippingRankSum=-0.206;DP=54;FS=1.143;MLEAC=1;MLEAF=0.500;MQ=52.56;MQRankSum=-0.421;QD=21.88;ReadPosRankSum=0.600;SOR=1.071	GT:AD:DP:GQ:PL	0/1:20,34:54:99:1210,0,655
NOT_SCAFFOLDED_NGS_utg21292|quiver|pilon	22032	.	G	A	718.77	PASS	AC=1;AF=0.500;AN=2;BaseQRankSum=2.646;ClippingRankSum=-0.878;DP=72;FS=0.000;MLEAC=1;MLEAF=0.500;MQ=52.80;MQRankSum=-0.639;QD=9.98;ReadPosRankSum=-0.329;SOR=0.602	GT:AD:DP:GQ:PL	0/1:48,24:72:99:747,0,1591
NOT_SCAFFOLDED_NGS_utg21292|quiver|pilon	22080	.	G	A	517.77	PASS	AC=1;AF=0.500;AN=2;BaseQRankSum=0.124;ClippingRankSum=1.598;DP=76;FS=0.967;MLEAC=1;MLEAF=0.500;MQ=50.62;MQRankSum=3.014;QD=6.81;ReadPosRankSum=0.431;SOR=0.565	GT:AD:DP:GQ:PL	0/1:56,20:76:99:546,0,2013
NOT_SCAFFOLDED_NGS_utg21292|quiver|pilon	22082	.	C	T	715.77	PASS	AC=1;AF=0.500;AN=2;BaseQRankSum=-0.496;ClippingRankSum=-0.777;DP=79;FS=0.910;MLEAC=1;MLEAF=0.500;MQ=50.26;MQRankSum=-2.081;QD=9.06;ReadPosRankSum=0.360;SOR=0.887	GT:AD:DP:GQ:PL	0/1:53,26:79:99:744,0,1850
NOT_SCAFFOLDED_NGS_utg21292|quiver|pilon	22098	.	G	A	864.77	PASS	AC=1;AF=0.500;AN=2;BaseQRankSum=-0.790;ClippingRankSum=-0.582;DP=69;FS=0.000;MLEAC=1;MLEAF=0.500;MQ=47.88;MQRankSum=-0.956;QD=12.53;ReadPosRankSum=-0.457;SOR=0.687	GT:AD:DP:GQ:PL	0/1:21,27:48:99:819,0,692
NOT_SCAFFOLDED_NGS_utg21292|quiver|pilon	22105	.	G	T	696.77	PASS	AC=1;AF=0.500;AN=2;BaseQRankSum=0.699;ClippingRankSum=0.195;DP=71;FS=2.177;MLEAC=1;MLEAF=0.500;MQ=46.70;MQRankSum=-2.135;QD=9.81;ReadPosRankSum=1.795;SOR=0.598	GT:AD:DP:GQ:PL	0/1:50,21:71:99:725,0,1996
NOT_SCAFFOLDED_NGS_utg21292|quiver|pilon	22169	.	C	T	225.77	PASS	AC=1;AF=0.500;AN=2;BaseQRankSum=1.291;ClippingRankSum=-1.632;DP=45;FS=17.094;MLEAC=1;MLEAF=0.500;MQ=39.45;MQRankSum=1.348;QD=5.02;ReadPosRankSum=1.206;SOR=3.987	GT:AD:DP:GQ:PL	0/1:36,9:45:99:254,0,1358
NOT_SCAFFOLDED_NGS_utg21292|quiver|pilon	22261	.	C	CA,CG	1372.73	PASS	AC=1,1;AF=0.500,0.500;AN=2;DP=38;FS=0.000;MLEAC=1,1;MLEAF=0.500,0.500;MQ=52.70;QD=28.40;SOR=1.270	GT:AD:DP:GQ:PL	1/2:0,10,27:37:99:1410,883,826,346,0,249
NOT_SCAFFOLDED_NGS_utg21292|quiver|pilon	22308	.	C	A	299.77	PASS	AC=1;AF=0.500;AN=2;BaseQRankSum=1.776;ClippingRankSum=-0.491;DP=20;FS=0.000;MLEAC=1;MLEAF=0.500;MQ=49.55;MQRankSum=2.154;QD=14.99;ReadPosRankSum=-0.189;SOR=0.693	GT:AD:DP:GQ:PL	0/1:10,10:20:99:328,0,267
NOT_SCAFFOLDED_NGS_utg21292|quiver|pilon	22329	.	C	T	138.77	PASS	AC=1;AF=0.500;AN=2;BaseQRankSum=-0.421;ClippingRankSum=-0.047;DP=18;FS=8.820;MLEAC=1;MLEAF=0.500;MQ=48.20;MQRankSum=-0.609;QD=7.71;ReadPosRankSum=1.358;SOR=2.231	GT:AD:DP:GQ:PL	0/1:12,6:18:99:167,0,383
NOT_SCAFFOLDED_NGS_utg21292|quiver|pilon	22351	.	G	A	57.77	PASS	AC=1;AF=0.500;AN=2;BaseQRankSum=0.794;ClippingRankSum=0.505;DP=15;FS=16.580;MLEAC=1;MLEAF=0.500;MQ=38.22;MQRankSum=-0.361;QD=3.85;ReadPosRankSum=-0.217;SOR=2.777	GT:AD:DP:GQ:PL	0/1:12,3:15:86:86,0,429
NOT_SCAFFOLDED_NGS_utg21292|quiver|pilon	22410	.	TC	T	417.73	PASS	AC=1;AF=0.500;AN=2;BaseQRankSum=-0.850;ClippingRankSum=-1.480;DP=23;FS=1.918;MLEAC=1;MLEAF=0.500;MQ=36.21;MQRankSum=-0.976;QD=18.16;ReadPosRankSum=0.661;SOR=1.371	GT:AD:DP:GQ:PL	0/1:9,14:23:99:455,0,328
NOT_SCAFFOLDED_NGS_utg21292|quiver|pilon	22413	.	AG	A	195.73	PASS	AC=1;AF=0.500;AN=2;BaseQRankSum=1.809;ClippingRankSum=-0.921;DP=23;FS=2.046;MLEAC=1;MLEAF=0.500;MQ=36.21;MQRankSum=0.580;QD=8.51;ReadPosRankSum=-0.171;SOR=0.223	GT:AD:DP:GQ:PL	0/1:14,8:22:99:233,0,564
NOT_SCAFFOLDED_NGS_utg21292|quiver|pilon	22479	.	G	A	93.77	PASS	AC=1;AF=0.500;AN=2;BaseQRankSum=-2.072;ClippingRankSum=1.568;DP=10;FS=0.000;MLEAC=1;MLEAF=0.500;MQ=47.45;MQRankSum=0.365;QD=9.38;ReadPosRankSum=0.741;SOR=0.892	GT:AD:DP:GQ:PL	0/1:6,4:10:99:122,0,203
NOT_SCAFFOLDED_NGS_utg21292|quiver|pilon	22606	.	G	A	297.77	PASS	AC=1;AF=0.500;AN=2;BaseQRankSum=0.817;ClippingRankSum=0.659;DP=26;FS=1.617;MLEAC=1;MLEAF=0.500;MQ=51.46;MQRankSum=-2.820;QD=11.45;ReadPosRankSum=-0.975;SOR=0.340	GT:AD:DP:GQ:PL	0/1:16,10:26:99:326,0,561
NOT_SCAFFOLDED_NGS_utg21292|quiver|pilon	22639	.	C	CT	258.73	PASS	AC=1;AF=0.500;AN=2;BaseQRankSum=-2.641;ClippingRankSum=-0.176;DP=23;FS=4.123;MLEAC=1;MLEAF=0.500;MQ=45.90;MQRankSum=3.134;QD=11.25;ReadPosRankSum=-1.232;SOR=1.802	GT:AD:DP:GQ:PL	0/1:10,11:21:99:296,0,264
NOT_SCAFFOLDED_NGS_utg21292|quiver|pilon	22672	.	C	A	281.77	PASS	AC=1;AF=0.500;AN=2;BaseQRankSum=1.603;ClippingRankSum=0.334;DP=22;FS=4.123;MLEAC=1;MLEAF=0.500;MQ=41.76;MQRankSum=1.736;QD=12.81;ReadPosRankSum=0.401;SOR=1.255	GT:AD:DP:GQ:PL	0/1:13,9:22:99:310,0,458
NOT_SCAFFOLDED_NGS_utg21292|quiver|pilon	22845	.	C	A	91.77	PASS	AC=1;AF=0.500;AN=2;BaseQRankSum=-1.259;ClippingRankSum=0.954;DP=48;FS=3.564;MLEAC=1;MLEAF=0.500;MQ=44.62;MQRankSum=-1.535;QD=1.91;ReadPosRankSum=-1.480;SOR=1.551	GT:AD:DP:GQ:PL	0/1:40,8:48:99:120,0,1307
NOT_SCAFFOLDED_NGS_utg21292|quiver|pilon	22862	.	G	T	480.77	PASS	AC=1;AF=0.500;AN=2;BaseQRankSum=2.057;ClippingRankSum=-1.249;DP=53;FS=5.949;MLEAC=1;MLEAF=0.500;MQ=46.88;MQRankSum=3.615;QD=9.07;ReadPosRankSum=1.230;SOR=1.040	GT:AD:DP:GQ:PL	0/1:35,18:53:99:509,0,930
NOT_SCAFFOLDED_NGS_utg21292|quiver|pilon	22871	.	T	TA	698.73	SnpCluster	AC=1;AF=0.500;AN=2;BaseQRankSum=-0.680;ClippingRankSum=0.740;DP=55;FS=4.102;MLEAC=1;MLEAF=0.500;MQ=47.98;MQRankSum=-3.178;QD=12.70;ReadPosRankSum=-0.160;SOR=0.490	GT:AD:DP:GQ:PL	0/1:31,19:50:99:736,0,1239
NOT_SCAFFOLDED_NGS_utg21292|quiver|pilon	22877	.	G	A	168.77	SnpCluster	AC=1;AF=0.500;AN=2;BaseQRankSum=-0.335;ClippingRankSum=0.609;DP=53;FS=0.000;MLEAC=1;MLEAF=0.500;MQ=49.07;MQRankSum=-2.224;QD=3.18;ReadPosRankSum=0.932;SOR=0.903	GT:AD:DP:GQ:PL	0/1:45,8:53:99:197,0,1901
NOT_SCAFFOLDED_NGS_utg21292|quiver|pilon	22880	.	G	A	742.77	SnpCluster	AC=1;AF=0.500;AN=2;BaseQRankSum=-0.900;ClippingRankSum=-0.027;DP=53;FS=1.092;MLEAC=1;MLEAF=0.500;MQ=49.15;MQRankSum=-2.500;QD=14.01;ReadPosRankSum=-0.082;SOR=0.459	GT:AD:DP:GQ:PL	0/1:32,21:53:99:771,0,1274
NOT_SCAFFOLDED_NGS_utg21292|quiver|pilon	22887	.	T	C	171.77	SnpCluster	AC=1;AF=0.500;AN=2;BaseQRankSum=-0.596;ClippingRankSum=-1.078;DP=52;FS=0.000;MLEAC=1;MLEAF=0.500;MQ=49.77;MQRankSum=-2.447;QD=3.30;ReadPosRankSum=2.016;SOR=0.749	GT:AD:DP:GQ:PL	0/1:44,8:52:99:200,0,1856
NOT_SCAFFOLDED_NGS_utg21292|quiver|pilon	22888	.	G	A	517.77	SnpCluster	AC=1;AF=0.500;AN=2;BaseQRankSum=-0.009;ClippingRankSum=0.248;DP=53;FS=1.119;MLEAC=1;MLEAF=0.500;MQ=49.68;MQRankSum=3.606;QD=9.77;ReadPosRankSum=1.477;SOR=1.002	GT:AD:DP:GQ:PL	0/1:33,20:53:99:546,0,1284
NOT_SCAFFOLDED_NGS_utg21292|quiver|pilon	22924	.	T	A	195.77	PASS	AC=1;AF=0.500;AN=2;BaseQRankSum=-0.182;ClippingRankSum=1.834;DP=44;FS=8.758;MLEAC=1;MLEAF=0.500;MQ=48.76;MQRankSum=-2.282;QD=4.45;ReadPosRankSum=-0.070;SOR=0.767	GT:AD:DP:GQ:PL	0/1:34,10:44:99:224,0,1131
NOT_SCAFFOLDED_NGS_utg21292|quiver|pilon	23102	.	T	C	668.77	PASS	AC=1;AF=0.500;AN=2;BaseQRankSum=-0.743;ClippingRankSum=0.416;DP=42;FS=2.652;MLEAC=1;MLEAF=0.500;MQ=52.11;MQRankSum=0.970;QD=15.92;ReadPosRankSum=0.642;SOR=0.376	GT:AD:DP:GQ:PL	0/1:20,22:42:99:697,0,655
NOT_SCAFFOLDED_NGS_utg21292|quiver|pilon	23118	.	A	G	314.77	PASS	AC=1;AF=0.500;AN=2;BaseQRankSum=-0.278;ClippingRankSum=-0.116;DP=48;FS=5.335;MLEAC=1;MLEAF=0.500;MQ=51.10;MQRankSum=2.158;QD=6.56;ReadPosRankSum=0.812;SOR=0.165	GT:AD:DP:GQ:PL	0/1:35,13:48:99:343,0,1238
NOT_SCAFFOLDED_NGS_utg21292|quiver|pilon	23150	.	T	A	73.77	LowQD	AC=1;AF=0.500;AN=2;BaseQRankSum=2.482;ClippingRankSum=1.170;DP=63;FS=7.578;MLEAC=1;MLEAF=0.500;MQ=50.35;MQRankSum=-1.629;QD=1.17;ReadPosRankSum=-0.776;SOR=2.636	GT:AD:DP:GQ:PL	0/1:56,7:63:99:102,0,1945
NOT_SCAFFOLDED_NGS_utg21292|quiver|pilon	23209	.	T	C	969.77	PASS	AC=1;AF=0.500;AN=2;BaseQRankSum=-2.645;ClippingRankSum=-0.282;DP=80;FS=3.260;MLEAC=1;MLEAF=0.500;MQ=56.73;MQRankSum=1.207;QD=12.12;ReadPosRankSum=-1.895;SOR=1.134	GT:AD:DP:GQ:PL	0/1:54,26:80:99:998,0,2189
NOT_SCAFFOLDED_NGS_utg21292|quiver|pilon	23219	.	A	C	950.77	PASS	AC=1;AF=0.500;AN=2;BaseQRankSum=-0.597;ClippingRankSum=-1.360;DP=84;FS=4.584;MLEAC=1;MLEAF=0.500;MQ=57.08;MQRankSum=3.238;QD=11.32;ReadPosRankSum=-0.509;SOR=0.785	GT:AD:DP:GQ:PL	0/1:59,25:84:99:979,0,2381
NOT_SCAFFOLDED_NGS_utg21292|quiver|pilon	23221	.	G	A	328.77	PASS	AC=1;AF=0.500;AN=2;BaseQRankSum=-0.841;ClippingRankSum=-0.378;DP=83;FS=2.293;MLEAC=1;MLEAF=0.500;MQ=57.47;MQRankSum=-1.111;QD=3.96;ReadPosRankSum=1.427;SOR=0.619	GT:AD:DP:GQ:PL	0/1:66,17:83:99:357,0,2414
NOT_SCAFFOLDED_NGS_utg21292|quiver|pilon	23288	.	G	C	149.77	PASS	AC=1;AF=0.500;AN=2;BaseQRankSum=0.680;ClippingRankSum=1.015;DP=72;FS=1.371;MLEAC=1;MLEAF=0.500;MQ=54.64;MQRankSum=-0.411;QD=2.08;ReadPosRankSum=1.401;SOR=1.127	GT:AD:DP:GQ:PL	0/1:60,10:70:99:178,0,2171
NOT_SCAFFOLDED_NGS_utg21292|quiver|pilon	23359	.	C	T	360.77	PASS	AC=1;AF=0.500;AN=2;BaseQRankSum=1.738;ClippingRankSum=-0.806;DP=51;FS=10.059;MLEAC=1;MLEAF=0.500;MQ=58.10;MQRankSum=-0.579;QD=7.07;ReadPosRankSum=1.760;SOR=1.281	GT:AD:DP:GQ:PL	0/1:38,12:50:99:389,0,1559
NOT_SCAFFOLDED_NGS_utg21292|quiver|pilon	23360	.	A	G	360.77	PASS	AC=1;AF=0.500;AN=2;BaseQRankSum=0.852;ClippingRankSum=-0.579;DP=51;FS=10.059;MLEAC=1;MLEAF=0.500;MQ=58.10;MQRankSum=0.170;QD=7.07;ReadPosRankSum=1.670;SOR=1.281	GT:AD:DP:GQ:PL	0/1:38,12:50:99:389,0,1559
NOT_SCAFFOLDED_NGS_utg21292|quiver|pilon	23411	.	G	C	359.77	PASS	AC=1;AF=0.500;AN=2;BaseQRankSum=2.594;ClippingRankSum=-0.279;DP=53;FS=1.245;MLEAC=1;MLEAF=0.500;MQ=59.36;MQRankSum=0.817;QD=6.79;ReadPosRankSum=1.209;SOR=0.687	GT:AD:DP:GQ:PL	0/1:40,13:53:99:388,0,1288
NOT_SCAFFOLDED_NGS_utg21292|quiver|pilon	23456	.	G	A	565.77	PASS	AC=1;AF=0.500;AN=2;BaseQRankSum=0.241;ClippingRankSum=0.148;DP=61;FS=3.939;MLEAC=1;MLEAF=0.500;MQ=57.98;MQRankSum=1.487;QD=9.27;ReadPosRankSum=-0.195;SOR=1.329	GT:AD:DP:GQ:PL	0/1:42,19:61:99:594,0,1625
NOT_SCAFFOLDED_NGS_utg21292|quiver|pilon	23465	.	G	C	515.77	PASS	AC=1;AF=0.500;AN=2;BaseQRankSum=0.308;ClippingRankSum=0.735;DP=61;FS=10.530;MLEAC=1;MLEAF=0.500;MQ=57.98;MQRankSum=-3.598;QD=8.46;ReadPosRankSum=0.625;SOR=0.938	GT:AD:DP:GQ:PL	0/1:43,18:61:99:544,0,1590
NOT_SCAFFOLDED_NGS_utg21292|quiver|pilon	23480	.	A	C	1217.77	PASS	AC=1;AF=0.500;AN=2;BaseQRankSum=1.049;ClippingRankSum=0.288;DP=59;FS=0.000;MLEAC=1;MLEAF=0.500;MQ=57.91;MQRankSum=-1.360;QD=20.64;ReadPosRankSum=1.842;SOR=0.664	GT:AD:DP:GQ:PL	0/1:23,36:59:99:1246,0,654
NOT_SCAFFOLDED_NGS_utg21292|quiver|pilon	23489	.	A	G	344.77	PASS	AC=1;AF=0.500;AN=2;BaseQRankSum=0.131;ClippingRankSum=-0.690;DP=60;FS=8.879;MLEAC=1;MLEAF=0.500;MQ=57.95;MQRankSum=-5.217;QD=5.75;ReadPosRankSum=2.054;SOR=1.165	GT:AD:DP:GQ:PL	0/1:46,14:60:99:373,0,1693
NOT_SCAFFOLDED_NGS_utg21292|quiver|pilon	23512	.	A	G	1152.77	PASS	AC=1;AF=0.500;AN=2;BaseQRankSum=-0.260;ClippingRankSum=-0.485;DP=56;FS=2.381;MLEAC=1;MLEAF=0.500;MQ=57.66;MQRankSum=0.225;QD=20.59;ReadPosRankSum=-1.125;SOR=0.917	GT:AD:DP:GQ:PL	0/1:19,37:56:99:1181,0,529
NOT_SCAFFOLDED_NGS_utg21292|quiver|pilon	23644	.	A	G	143.77	PASS	AC=1;AF=0.500;AN=2;BaseQRankSum=1.786;ClippingRankSum=-0.150;DP=48;FS=1.771;MLEAC=1;MLEAF=0.500;MQ=58.58;MQRankSum=-1.419;QD=3.00;ReadPosRankSum=1.920;SOR=1.304	GT:AD:DP:GQ:PL	0/1:39,6:45:99:172,0,1606
NOT_SCAFFOLDED_NGS_utg21292|quiver|pilon	23662	.	G	A	168.77	PASS	AC=1;AF=0.500;AN=2;BaseQRankSum=-0.594;ClippingRankSum=0.449;DP=50;FS=1.488;MLEAC=1;MLEAF=0.500;MQ=58.44;MQRankSum=-0.768;QD=3.38;ReadPosRankSum=0.275;SOR=1.044	GT:AD:DP:GQ:PL	0/1:38,8:46:99:197,0,1582
NOT_SCAFFOLDED_NGS_utg21292|quiver|pilon	23703	.	C	T	180.77	PASS	AC=1;AF=0.500;AN=2;BaseQRankSum=-0.038;ClippingRankSum=-0.554;DP=63;FS=0.000;MLEAC=1;MLEAF=0.500;MQ=57.40;MQRankSum=-2.732;QD=2.87;ReadPosRankSum=0.497;SOR=0.827	GT:AD:DP:GQ:PL	0/1:49,11:60:99:209,0,1723
NOT_SCAFFOLDED_NGS_utg21292|quiver|pilon	23719	.	C	A	763.77	PASS	AC=1;AF=0.500;AN=2;BaseQRankSum=1.331;ClippingRankSum=-1.184;DP=53;FS=0.000;MLEAC=1;MLEAF=0.500;MQ=56.60;MQRankSum=0.817;QD=14.41;ReadPosRankSum=-0.762;SOR=0.714	GT:AD:DP:GQ:PL	0/1:28,24:52:99:792,0,954
NOT_SCAFFOLDED_NGS_utg21292|quiver|pilon	23755	.	A	T	111.77	PASS	AC=1;AF=0.500;AN=2;BaseQRankSum=-0.284;ClippingRankSum=1.466;DP=36;FS=1.767;MLEAC=1;MLEAF=0.500;MQ=54.65;MQRankSum=-1.554;QD=3.10;ReadPosRankSum=-0.985;SOR=1.236	GT:AD:DP:GQ:PL	0/1:29,6:35:99:140,0,1210
NOT_SCAFFOLDED_NGS_utg21292|quiver|pilon	23774	.	A	ACC	46.73	LowQD;LowQual	AC=1;AF=0.500;AN=2;BaseQRankSum=-1.451;ClippingRankSum=-0.737;DP=39;FS=2.174;MLEAC=1;MLEAF=0.500;MQ=51.66;MQRankSum=-2.402;QD=1.20;ReadPosRankSum=-1.165;SOR=1.609	GT:AD:DP:GQ:PL	0/1:34,4:38:84:84,0,1423
NOT_SCAFFOLDED_NGS_utg21292|quiver|pilon	23884	.	C	T	540.77	PASS	AC=1;AF=0.500;AN=2;BaseQRankSum=0.536;ClippingRankSum=0.095;DP=50;FS=4.287;MLEAC=1;MLEAF=0.500;MQ=45.53;MQRankSum=-3.665;QD=10.82;ReadPosRankSum=0.704;SOR=1.368	GT:AD:DP:GQ:PL	0/1:32,17:49:99:569,0,1105
NOT_SCAFFOLDED_NGS_utg21292|quiver|pilon	23918	.	T	A	171.77	PASS	AC=1;AF=0.500;AN=2;BaseQRankSum=-2.040;ClippingRankSum=0.752;DP=55;FS=0.000;MLEAC=1;MLEAF=0.500;MQ=47.79;MQRankSum=1.525;QD=3.12;ReadPosRankSum=0.322;SOR=0.627	GT:AD:DP:GQ:PL	0/1:43,11:54:99:200,0,1455
NOT_SCAFFOLDED_NGS_utg21292|quiver|pilon	23929	.	T	G	578.77	PASS	AC=1;AF=0.500;AN=2;BaseQRankSum=2.878;ClippingRankSum=-0.569;DP=56;FS=2.354;MLEAC=1;MLEAF=0.500;MQ=47.80;MQRankSum=-0.271;QD=10.34;ReadPosRankSum=-0.569;SOR=0.771	GT:AD:DP:GQ:PL	0/1:35,20:55:99:607,0,1030
NOT_SCAFFOLDED_NGS_utg21292|quiver|pilon	23949	.	A	C	256.77	PASS	AC=1;AF=0.500;AN=2;BaseQRankSum=-0.329;ClippingRankSum=0.478;DP=54;FS=10.206;MLEAC=1;MLEAF=0.500;MQ=48.76;MQRankSum=-0.669;QD=4.75;ReadPosRankSum=-0.287;SOR=2.413	GT:AD:DP:GQ:PL	0/1:41,12:53:99:285,0,1332
NOT_SCAFFOLDED_NGS_utg21292|quiver|pilon	23986	.	G	A	451.77	PASS	AC=1;AF=0.500;AN=2;BaseQRankSum=0.363;ClippingRankSum=1.006;DP=40;FS=1.516;MLEAC=1;MLEAF=0.500;MQ=46.02;MQRankSum=-0.978;QD=11.29;ReadPosRankSum=1.984;SOR=0.385	GT:AD:DP:GQ:PL	0/1:25,15:40:99:480,0,836
NOT_SCAFFOLDED_NGS_utg21292|quiver|pilon	23993	.	G	T	37.77	LowQD;LowQual;SnpCluster	AC=1;AF=0.500;AN=2;BaseQRankSum=0.642;ClippingRankSum=-0.404;DP=38;FS=2.561;MLEAC=1;MLEAF=0.500;MQ=45.70;MQRankSum=-1.451;QD=0.99;ReadPosRankSum=1.926;SOR=1.547	GT:AD:DP:GQ:PL	0/1:34,4:38:66:66,0,1414
NOT_SCAFFOLDED_NGS_utg21292|quiver|pilon	23997	.	C	T	34.77	LowQD;LowQual;SnpCluster	AC=1;AF=0.500;AN=2;BaseQRankSum=-0.024;ClippingRankSum=0.465;DP=37;FS=2.568;MLEAC=1;MLEAF=0.500;MQ=45.77;MQRankSum=-0.905;QD=0.94;ReadPosRankSum=1.492;SOR=1.609	GT:AD:DP:GQ:PL	0/1:33,4:37:63:63,0,1455
NOT_SCAFFOLDED_NGS_utg21292|quiver|pilon	23998	.	G	A	514.77	SnpCluster	AC=1;AF=0.500;AN=2;BaseQRankSum=1.703;ClippingRankSum=0.430;DP=36;FS=1.496;MLEAC=1;MLEAF=0.500;MQ=45.92;MQRankSum=-0.971;QD=14.30;ReadPosRankSum=0.398;SOR=1.002	GT:AD:DP:GQ:PL	0/1:20,16:36:99:543,0,648
NOT_SCAFFOLDED_NGS_utg21292|quiver|pilon	24000	.	A	G	40.77	LowQD;LowQual;SnpCluster	AC=1;AF=0.500;AN=2;BaseQRankSum=0.807;ClippingRankSum=1.492;DP=37;FS=2.538;MLEAC=1;MLEAF=0.500;MQ=46.35;MQRankSum=-1.443;QD=1.10;ReadPosRankSum=1.052;SOR=1.385	GT:AD:DP:GQ:PL	0/1:33,4:37:69:69,0,1372
NOT_SCAFFOLDED_NGS_utg21292|quiver|pilon	24178	.	G	T	54.77	PASS	AC=1;AF=0.500;AN=2;BaseQRankSum=0.650;ClippingRankSum=0.650;DP=15;FS=0.000;MLEAC=1;MLEAF=0.500;MQ=53.95;MQRankSum=-1.949;QD=3.65;ReadPosRankSum=-0.650;SOR=0.818	GT:AD:DP:GQ:PL	0/1:12,3:15:83:83,0,391
NOT_SCAFFOLDED_NGS_utg21292|quiver|pilon	24219	.	T	G	43.77	LowQual	AC=1;AF=0.500;AN=2;BaseQRankSum=0.623;ClippingRankSum=-0.623;DP=14;FS=0.000;MLEAC=1;MLEAF=0.500;MQ=53.97;MQRankSum=-2.491;QD=3.13;ReadPosRankSum=-0.778;SOR=1.093	GT:AD:DP:GQ:PL	0/1:11,3:14:72:72,0,453
NOT_SCAFFOLDED_NGS_utg21292|quiver|pilon	24228	.	C	T	400.77	PASS	AC=1;AF=0.500;AN=2;BaseQRankSum=0.361;ClippingRankSum=0.361;DP=15;FS=2.447;MLEAC=1;MLEAF=0.500;MQ=53.16;MQRankSum=2.237;QD=26.72;ReadPosRankSum=-0.938;SOR=0.799	GT:AD:DP:GQ:PL	0/1:3,12:15:90:429,0,90
NOT_SCAFFOLDED_NGS_utg21292|quiver|pilon	24277	.	G	T	304.77	PASS	AC=1;AF=0.500;AN=2;BaseQRankSum=-0.341;ClippingRankSum=0.403;DP=23;FS=1.804;MLEAC=1;MLEAF=0.500;MQ=43.53;MQRankSum=-3.442;QD=13.25;ReadPosRankSum=-0.651;SOR=1.179	GT:AD:DP:GQ:PL	0/1:13,10:23:99:333,0,480
NOT_SCAFFOLDED_NGS_utg21292|quiver|pilon	24326	.	G	T	385.77	PASS	AC=1;AF=0.500;AN=2;BaseQRankSum=-1.159;ClippingRankSum=0.116;DP=24;FS=9.791;MLEAC=1;MLEAF=0.500;MQ=44.18;MQRankSum=3.418;QD=16.07;ReadPosRankSum=-0.232;SOR=0.334	GT:AD:DP:GQ:PL	0/1:11,13:24:99:414,0,342
NOT_SCAFFOLDED_NGS_utg21292|quiver|pilon	24405	.	G	C	586.77	PASS	AC=1;AF=0.500;AN=2;BaseQRankSum=2.207;ClippingRankSum=-1.359;DP=38;FS=2.826;MLEAC=1;MLEAF=0.500;MQ=47.30;MQRankSum=-1.535;QD=15.44;ReadPosRankSum=1.272;SOR=1.222	GT:AD:DP:GQ:PL	0/1:20,18:38:99:615,0,558
NOT_SCAFFOLDED_NGS_utg21292|quiver|pilon	24516	.	G	GT	394.73	PASS	AC=1;AF=0.500;AN=2;BaseQRankSum=2.232;ClippingRankSum=1.930;DP=38;FS=2.951;MLEAC=1;MLEAF=0.500;MQ=55.82;MQRankSum=-2.936;QD=10.39;ReadPosRankSum=1.762;SOR=0.921	GT:AD:DP:GQ:PL	0/1:24,12:36:99:432,0,1576
NOT_SCAFFOLDED_NGS_utg21292|quiver|pilon	24517	.	C	G	403.77	PASS	AC=1;AF=0.500;AN=2;BaseQRankSum=0.822;ClippingRankSum=-0.084;DP=36;FS=2.951;MLEAC=1;MLEAF=0.500;MQ=56.64;MQRankSum=-2.198;QD=11.22;ReadPosRankSum=1.795;SOR=0.921	GT:AD:DP:GQ:PL	0/1:24,12:36:99:432,0,1576
NOT_SCAFFOLDED_NGS_utg21292|quiver|pilon	24660	.	G	C	458.77	PASS	AC=1;AF=0.500;AN=2;BaseQRankSum=0.297;ClippingRankSum=0.332;DP=34;FS=0.000;MLEAC=1;MLEAF=0.500;MQ=51.61;MQRankSum=0.647;QD=13.49;ReadPosRankSum=-1.312;SOR=0.765	GT:AD:DP:GQ:PL	0/1:20,14:34:99:487,0,689
NOT_SCAFFOLDED_NGS_utg21292|quiver|pilon	24873	.	C	A	590.77	PASS	AC=1;AF=0.500;AN=2;BaseQRankSum=1.935;ClippingRankSum=-0.151;DP=45;FS=2.904;MLEAC=1;MLEAF=0.500;MQ=46.19;MQRankSum=-1.471;QD=13.13;ReadPosRankSum=0.776;SOR=0.283	GT:AD:DP:GQ:PL	0/1:27,18:45:99:619,0,911
NOT_SCAFFOLDED_NGS_utg21292|quiver|pilon	25162	.	G	C	466.77	PASS	AC=1;AF=0.500;AN=2;BaseQRankSum=-0.042;ClippingRankSum=-1.716;DP=30;FS=3.372;MLEAC=1;MLEAF=0.500;MQ=41.67;MQRankSum=-3.474;QD=15.56;ReadPosRankSum=0.879;SOR=0.499	GT:AD:DP:GQ:PL	0/1:17,13:30:99:495,0,675
NOT_SCAFFOLDED_NGS_utg21292|quiver|pilon	25163	.	C	T	466.77	PASS	AC=1;AF=0.500;AN=2;BaseQRankSum=1.381;ClippingRankSum=-0.209;DP=30;FS=3.372;MLEAC=1;MLEAF=0.500;MQ=41.67;MQRankSum=-3.599;QD=15.56;ReadPosRankSum=0.921;SOR=0.499	GT:AD:DP:GQ:PL	0/1:17,13:30:99:495,0,675
NOT_SCAFFOLDED_NGS_utg21292|quiver|pilon	25237	.	G	GA	456.73	PASS	AC=1;AF=0.500;AN=2;BaseQRankSum=-0.141;ClippingRankSum=0.612;DP=32;FS=0.000;MLEAC=1;MLEAF=0.500;MQ=52.62;MQRankSum=0.094;QD=14.27;ReadPosRankSum=1.693;SOR=0.646	GT:AD:DP:GQ:PL	0/1:11,17:28:99:494,0,369
NOT_SCAFFOLDED_NGS_utg21292|quiver|pilon	25239	.	A	AT	316.73	PASS	AC=1;AF=0.500;AN=2;BaseQRankSum=1.236;ClippingRankSum=-2.045;DP=32;FS=0.000;MLEAC=1;MLEAF=0.500;MQ=52.28;MQRankSum=1.461;QD=9.90;ReadPosRankSum=-1.146;SOR=0.648	GT:AD:DP:GQ:PL	0/1:18,11:29:99:354,0,602
NOT_SCAFFOLDED_NGS_utg21292|quiver|pilon	25392	.	C	T	88.77	PASS	AC=1;AF=0.500;AN=2;BaseQRankSum=0.674;ClippingRankSum=-0.064;DP=44;FS=0.000;MLEAC=1;MLEAF=0.500;MQ=45.86;MQRankSum=-2.952;QD=2.02;ReadPosRankSum=-0.417;SOR=0.765	GT:AD:DP:GQ:PL	0/1:37,7:44:99:117,0,1351
NOT_SCAFFOLDED_NGS_utg21292|quiver|pilon	25461	.	T	G	237.77	PASS	AC=1;AF=0.500;AN=2;BaseQRankSum=1.750;ClippingRankSum=0.182;DP=44;FS=1.814;MLEAC=1;MLEAF=0.500;MQ=55.16;MQRankSum=1.946;QD=5.40;ReadPosRankSum=-1.330;SOR=1.329	GT:AD:DP:GQ:PL	0/1:34,10:44:99:266,0,1158
NOT_SCAFFOLDED_NGS_utg21292|quiver|pilon	25475	.	T	G	151.77	PASS	AC=1;AF=0.500;AN=2;BaseQRankSum=1.969;ClippingRankSum=0.331;DP=41;FS=0.000;MLEAC=1;MLEAF=0.500;MQ=55.42;MQRankSum=-4.488;QD=3.70;ReadPosRankSum=-0.236;SOR=0.653	GT:AD:DP:GQ:PL	0/1:32,9:41:99:180,0,1159
NOT_SCAFFOLDED_NGS_utg21292|quiver|pilon	25496	.	G	T	235.77	SnpCluster	AC=1;AF=0.500;AN=2;BaseQRankSum=0.022;ClippingRankSum=-0.718;DP=32;FS=4.220;MLEAC=1;MLEAF=0.500;MQ=54.79;MQRankSum=0.196;QD=7.37;ReadPosRankSum=0.196;SOR=0.184	GT:AD:DP:GQ:PL	0/1:24,8:32:99:264,0,953
NOT_SCAFFOLDED_NGS_utg21292|quiver|pilon	25499	.	G	A	229.77	SnpCluster	AC=1;AF=0.500;AN=2;BaseQRankSum=0.777;ClippingRankSum=-0.147;DP=33;FS=1.864;MLEAC=1;MLEAF=0.500;MQ=54.99;MQRankSum=0.483;QD=6.96;ReadPosRankSum=0.945;SOR=0.243	GT:AD:DP:GQ:PL	0/1:25,8:33:99:258,0,1035
NOT_SCAFFOLDED_NGS_utg21292|quiver|pilon	25506	.	C	T	136.77	SnpCluster	AC=1;AF=0.500;AN=2;BaseQRankSum=0.537;ClippingRankSum=0.490;DP=33;FS=0.000;MLEAC=1;MLEAF=0.500;MQ=55.52;MQRankSum=-3.804;QD=4.14;ReadPosRankSum=-0.770;SOR=0.446	GT:AD:DP:GQ:PL	0/1:27,6:33:99:165,0,993
NOT_SCAFFOLDED_NGS_utg21292|quiver|pilon	25520	.	G	GAA	304.73	PASS	AC=1;AF=0.500;AN=2;BaseQRankSum=-1.364;ClippingRankSum=0.000;DP=39;FS=1.549;MLEAC=1;MLEAF=0.500;MQ=56.24;MQRankSum=-1.976;QD=7.81;ReadPosRankSum=0.941;SOR=0.637	GT:AD:DP:GQ:PL	0/1:20,11:31:99:342,0,638
NOT_SCAFFOLDED_NGS_utg21292|quiver|pilon	25521	.	A	AG	115.73	PASS	AC=1;AF=0.500;AN=2;BaseQRankSum=0.860;ClippingRankSum=0.494;DP=39;FS=3.899;MLEAC=1;MLEAF=0.500;MQ=56.24;MQRankSum=-3.678;QD=2.97;ReadPosRankSum=-0.238;SOR=1.567	GT:AD:DP:GQ:PL	0/1:32,7:39:99:153,0,1365
NOT_SCAFFOLDED_NGS_utg21292|quiver|pilon	25533	.	T	A	181.77	PASS	AC=1;AF=0.500;AN=2;BaseQRankSum=1.956;ClippingRankSum=-0.043;DP=46;FS=3.443;MLEAC=1;MLEAF=0.500;MQ=56.61;MQRankSum=-3.637;QD=3.95;ReadPosRankSum=0.565;SOR=1.380	GT:AD:DP:GQ:PL	0/1:38,8:46:99:210,0,1498
NOT_SCAFFOLDED_NGS_utg21292|quiver|pilon	25540	.	C	T	460.77	PASS	AC=1;AF=0.500;AN=2;BaseQRankSum=-1.317;ClippingRankSum=1.159;DP=46;FS=0.000;MLEAC=1;MLEAF=0.500;MQ=56.39;MQRankSum=-0.191;QD=10.02;ReadPosRankSum=0.551;SOR=0.622	GT:AD:DP:GQ:PL	0/1:28,18:46:99:489,0,1042
NOT_SCAFFOLDED_NGS_utg21292|quiver|pilon	25629	.	T	C	251.77	PASS	AC=1;AF=0.500;AN=2;BaseQRankSum=1.270;ClippingRankSum=1.817;DP=39;FS=0.000;MLEAC=1;MLEAF=0.500;MQ=58.78;MQRankSum=-2.460;QD=6.46;ReadPosRankSum=0.241;SOR=0.578	GT:AD:DP:GQ:PL	0/1:29,10:39:99:280,0,1095
NOT_SCAFFOLDED_NGS_utg21292|quiver|pilon	25651	.	C	G	142.77	PASS	AC=1;AF=0.500;AN=2;BaseQRankSum=1.518;ClippingRankSum=0.000;DP=34;FS=2.553;MLEAC=1;MLEAF=0.500;MQ=59.32;MQRankSum=-2.064;QD=4.20;ReadPosRankSum=0.243;SOR=0.983	GT:AD:DP:GQ:PL	0/1:31,3:34:99:171,0,1281
NOT_SCAFFOLDED_NGS_utg21292|quiver|pilon	25704	.	G	A	543.77	PASS	AC=1;AF=0.500;AN=2;BaseQRankSum=1.030;ClippingRankSum=-1.959;DP=47;FS=1.159;MLEAC=1;MLEAF=0.500;MQ=56.99;MQRankSum=0.387;QD=11.57;ReadPosRankSum=0.476;SOR=0.519	GT:AD:DP:GQ:PL	0/1:30,17:47:99:572,0,1009
NOT_SCAFFOLDED_NGS_utg21292|quiver|pilon	25734	.	A	T	576.77	PASS	AC=1;AF=0.500;AN=2;BaseQRankSum=0.280;ClippingRankSum=-0.424;DP=59;FS=1.020;MLEAC=1;MLEAF=0.500;MQ=57.18;MQRankSum=-0.649;QD=9.78;ReadPosRankSum=1.369;SOR=0.557	GT:AD:DP:GQ:PL	0/1:39,20:59:99:605,0,1482
NOT_SCAFFOLDED_NGS_utg21292|quiver|pilon	25739	.	TA	T	1895.73	PASS	AC=2;AF=1.00;AN=2;BaseQRankSum=0.340;ClippingRankSum=1.982;DP=56;FS=0.000;MLEAC=2;MLEAF=1.00;MQ=57.03;MQRankSum=0.220;QD=33.85;ReadPosRankSum=1.461;SOR=0.420	GT:AD:DP:GQ:PL	1/1:3,48:51:99:1933,128,0
NOT_SCAFFOLDED_NGS_utg21292|quiver|pilon	25745	.	A	T	345.77	PASS	AC=1;AF=0.500;AN=2;BaseQRankSum=-1.169;ClippingRankSum=-1.304;DP=55;FS=0.000;MLEAC=1;MLEAF=0.500;MQ=56.90;MQRankSum=-1.169;QD=6.29;ReadPosRankSum=0.656;SOR=0.563	GT:AD:DP:GQ:PL	0/1:41,14:55:99:374,0,1372
NOT_SCAFFOLDED_NGS_utg21292|quiver|pilon	25767	.	G	T	910.77	PASS	AC=1;AF=0.500;AN=2;BaseQRankSum=-0.391;ClippingRankSum=-1.308;DP=65;FS=1.040;MLEAC=1;MLEAF=0.500;MQ=56.87;MQRankSum=-1.996;QD=14.01;ReadPosRankSum=1.753;SOR=0.465	GT:AD:DP:GQ:PL	0/1:35,29:64:99:939,0,1162
NOT_SCAFFOLDED_NGS_utg21292|quiver|pilon	25799	.	G	C	1811.77	PASS	AC=1;AF=0.500;AN=2;BaseQRankSum=0.240;ClippingRankSum=0.887;DP=77;FS=3.780;MLEAC=1;MLEAF=0.500;MQ=57.87;MQRankSum=-1.499;QD=23.53;ReadPosRankSum=-0.839;SOR=1.240	GT:AD:DP:GQ:PL	0/1:21,53:74:99:1840,0,494
NOT_SCAFFOLDED_NGS_utg21292|quiver|pilon	25842	.	G	T	1049.77	PASS	AC=1;AF=0.500;AN=2;BaseQRankSum=3.481;ClippingRankSum=0.012;DP=93;FS=2.945;MLEAC=1;MLEAF=0.500;MQ=58.65;MQRankSum=0.462;QD=11.29;ReadPosRankSum=1.048;SOR=1.070	GT:AD:DP:GQ:PL	0/1:60,33:93:99:1078,0,2084
NOT_SCAFFOLDED_NGS_utg21292|quiver|pilon	25862	.	G	T	900.77	PASS	AC=1;AF=0.500;AN=2;BaseQRankSum=1.752;ClippingRankSum=0.122;DP=92;FS=0.000;MLEAC=1;MLEAF=0.500;MQ=59.87;MQRankSum=-1.904;QD=9.79;ReadPosRankSum=1.819;SOR=0.791	GT:AD:DP:GQ:PL	0/1:61,30:91:99:929,0,2101
NOT_SCAFFOLDED_NGS_utg21292|quiver|pilon	25877	.	C	A	871.77	PASS	AC=1;AF=0.500;AN=2;BaseQRankSum=-1.314;ClippingRankSum=0.214;DP=93;FS=0.809;MLEAC=1;MLEAF=0.500;MQ=59.88;MQRankSum=0.756;QD=9.37;ReadPosRankSum=1.234;SOR=0.569	GT:AD:DP:GQ:PL	0/1:58,34:92:99:900,0,2202
NOT_SCAFFOLDED_NGS_utg21292|quiver|pilon	25914	.	T	C	762.77	PASS	AC=1;AF=0.500;AN=2;BaseQRankSum=1.574;ClippingRankSum=0.525;DP=81;FS=0.000;MLEAC=1;MLEAF=0.500;MQ=59.85;MQRankSum=-1.049;QD=9.42;ReadPosRankSum=1.381;SOR=0.592	GT:AD:DP:GQ:PL	0/1:53,25:78:99:791,0,1825
NOT_SCAFFOLDED_NGS_utg21292|quiver|pilon	25949	.	A	G	869.77	PASS	AC=1;AF=0.500;AN=2;BaseQRankSum=1.669;ClippingRankSum=0.040;DP=77;FS=2.120;MLEAC=1;MLEAF=0.500;MQ=59.28;MQRankSum=1.750;QD=11.30;ReadPosRankSum=1.623;SOR=0.423	GT:AD:DP:GQ:PL	0/1:44,28:72:99:898,0,1470
NOT_SCAFFOLDED_NGS_utg21292|quiver|pilon	25964	.	G	C	254.77	PASS	AC=1;AF=0.500;AN=2;BaseQRankSum=-0.700;ClippingRankSum=1.215;DP=72;FS=1.259;MLEAC=1;MLEAF=0.500;MQ=57.78;MQRankSum=-4.432;QD=3.54;ReadPosRankSum=1.166;SOR=1.051	GT:AD:DP:GQ:PL	0/1:56,12:68:99:283,0,2293
NOT_SCAFFOLDED_NGS_utg21292|quiver|pilon	25969	.	G	A	260.77	PASS	AC=1;AF=0.500;AN=2;BaseQRankSum=-1.023;ClippingRankSum=0.871;DP=69;FS=1.267;MLEAC=1;MLEAF=0.500;MQ=57.43;MQRankSum=-4.185;QD=3.78;ReadPosRankSum=0.769;SOR=1.079	GT:AD:DP:GQ:PL	0/1:53,12:65:99:289,0,2211
NOT_SCAFFOLDED_NGS_utg21292|quiver|pilon	26020	.	C	A	197.77	PASS	AC=1;AF=0.500;AN=2;BaseQRankSum=1.857;ClippingRankSum=0.279;DP=54;FS=8.307;MLEAC=1;MLEAF=0.500;MQ=50.44;MQRankSum=-2.785;QD=3.66;ReadPosRankSum=2.251;SOR=1.238	GT:AD:DP:GQ:PL	0/1:45,9:54:99:226,0,1563
NOT_SCAFFOLDED_NGS_utg21292|quiver|pilon	26154	.	A	G	177.77	PASS	AC=1;AF=0.500;AN=2;BaseQRankSum=0.182;ClippingRankSum=-0.910;DP=43;FS=1.637;MLEAC=1;MLEAF=0.500;MQ=54.87;MQRankSum=-1.597;QD=4.13;ReadPosRankSum=-1.273;SOR=1.096	GT:AD:DP:GQ:PL	0/1:24,9:33:99:206,0,744
NOT_SCAFFOLDED_NGS_utg21292|quiver|pilon	26170	.	C	T	271.77	PASS	AC=1;AF=0.500;AN=2;BaseQRankSum=1.350;ClippingRankSum=1.196;DP=29;FS=2.702;MLEAC=1;MLEAF=0.500;MQ=54.04;MQRankSum=1.042;QD=9.37;ReadPosRankSum=-0.270;SOR=0.141	GT:AD:DP:GQ:PL	0/1:12,8:20:99:300,0,469
NOT_SCAFFOLDED_NGS_utg21292|quiver|pilon	26177	.	A	C	370.77	PASS	AC=1;AF=0.500;AN=2;BaseQRankSum=0.537;ClippingRankSum=-0.537;DP=25;FS=0.000;MLEAC=1;MLEAF=0.500;MQ=53.24;MQRankSum=-0.634;QD=14.83;ReadPosRankSum=-2.196;SOR=0.551	GT:AD:DP:GQ:PL	0/1:7,10:17:99:399,0,264
NOT_SCAFFOLDED_NGS_utg21292|quiver|pilon	26263	.	G	GA	384.73	SnpCluster	AC=1;AF=0.500;AN=2;BaseQRankSum=3.071;ClippingRankSum=-0.232;DP=26;FS=2.007;MLEAC=1;MLEAF=0.500;MQ=53.47;MQRankSum=-3.013;QD=14.80;ReadPosRankSum=2.723;SOR=1.426	GT:AD:DP:GQ:PL	0/1:11,13:24:99:422,0,291
NOT_SCAFFOLDED_NGS_utg21292|quiver|pilon	26266	.	A	AC	234.73	SnpCluster	AC=1;AF=0.500;AN=2;BaseQRankSum=-2.128;ClippingRankSum=-0.156;DP=29;FS=2.079;MLEAC=1;MLEAF=0.500;MQ=54.18;MQRankSum=2.128;QD=8.09;ReadPosRankSum=-1.972;SOR=0.209	GT:AD:DP:GQ:PL	0/1:15,11:26:99:272,0,572
NOT_SCAFFOLDED_NGS_utg21292|quiver|pilon	26272	.	C	T	262.77	SnpCluster	AC=1;AF=0.500;AN=2;BaseQRankSum=1.260;ClippingRankSum=-0.060;DP=33;FS=2.569;MLEAC=1;MLEAF=0.500;MQ=53.66;MQRankSum=-3.239;QD=7.96;ReadPosRankSum=1.320;SOR=1.863	GT:AD:DP:GQ:PL	0/1:23,5:28:99:291,0,968
NOT_SCAFFOLDED_NGS_utg21292|quiver|pilon	26273	.	A	T	303.77	SnpCluster	AC=1;AF=0.500;AN=2;BaseQRankSum=1.876;ClippingRankSum=0.433;DP=34;FS=2.576;MLEAC=1;MLEAF=0.500;MQ=53.86;MQRankSum=-3.320;QD=8.93;ReadPosRankSum=1.472;SOR=1.773	GT:AD:DP:GQ:PL	0/1:24,5:29:99:332,0,965
NOT_SCAFFOLDED_NGS_utg21292|quiver|pilon	26289	.	C	A	302.77	PASS	AC=1;AF=0.500;AN=2;BaseQRankSum=-0.415;ClippingRankSum=0.814;DP=43;FS=4.079;MLEAC=1;MLEAF=0.500;MQ=54.17;MQRankSum=-1.479;QD=7.04;ReadPosRankSum=-0.282;SOR=1.765	GT:AD:DP:GQ:PL	0/1:26,11:37:99:331,0,870
NOT_SCAFFOLDED_NGS_utg21292|quiver|pilon	26303	.	G	A	291.77	PASS	AC=1;AF=0.500;AN=2;BaseQRankSum=0.109;ClippingRankSum=-0.296;DP=45;FS=3.983;MLEAC=1;MLEAF=0.500;MQ=54.85;MQRankSum=-3.074;QD=6.48;ReadPosRankSum=1.545;SOR=1.609	GT:AD:DP:GQ:PL	0/1:28,11:39:99:320,0,938
NOT_SCAFFOLDED_NGS_utg21292|quiver|pilon	26315	.	G	A	491.77	PASS	AC=1;AF=0.500;AN=2;BaseQRankSum=0.280;ClippingRankSum=0.680;DP=48;FS=0.000;MLEAC=1;MLEAF=0.500;MQ=56.19;MQRankSum=-1.427;QD=10.25;ReadPosRankSum=0.734;SOR=0.784	GT:AD:DP:GQ:PL	0/1:28,14:42:99:520,0,907
NOT_SCAFFOLDED_NGS_utg21292|quiver|pilon	26348	.	T	A	331.77	PASS	AC=1;AF=0.500;AN=2;BaseQRankSum=-0.404;ClippingRankSum=-1.530;DP=46;FS=0.000;MLEAC=1;MLEAF=0.500;MQ=58.56;MQRankSum=1.011;QD=7.21;ReadPosRankSum=-0.058;SOR=0.752	GT:AD:DP:GQ:PL	0/1:27,13:40:99:360,0,894
NOT_SCAFFOLDED_NGS_utg21292|quiver|pilon	26386	.	T	A	303.77	PASS	AC=1;AF=0.500;AN=2;BaseQRankSum=1.155;ClippingRankSum=-0.160;DP=37;FS=1.451;MLEAC=1;MLEAF=0.500;MQ=59.51;MQRankSum=-0.231;QD=8.21;ReadPosRankSum=0.480;SOR=0.641	GT:AD:DP:GQ:PL	0/1:24,11:35:99:332,0,873
NOT_SCAFFOLDED_NGS_utg21292|quiver|pilon	26478	.	A	T	274.77	PASS	AC=1;AF=0.500;AN=2;BaseQRankSum=1.144;ClippingRankSum=0.372;DP=42;FS=0.000;MLEAC=1;MLEAF=0.500;MQ=59.80;MQRankSum=-0.257;QD=6.54;ReadPosRankSum=1.116;SOR=0.665	GT:AD:DP:GQ:PL	0/1:31,11:42:99:303,0,1175
NOT_SCAFFOLDED_NGS_utg21292|quiver|pilon	26479	.	T	C	732.77	PASS	AC=1;AF=0.500;AN=2;BaseQRankSum=-0.164;ClippingRankSum=0.567;DP=42;FS=0.000;MLEAC=1;MLEAF=0.500;MQ=59.80;MQRankSum=-0.139;QD=17.45;ReadPosRankSum=-0.038;SOR=0.678	GT:AD:DP:GQ:PL	0/1:20,22:42:99:761,0,664
NOT_SCAFFOLDED_NGS_utg21292|quiver|pilon	26511	.	A	AT	267.73	PASS	AC=1;AF=0.500;AN=2;BaseQRankSum=1.746;ClippingRankSum=0.099;DP=39;FS=11.223;MLEAC=1;MLEAF=0.500;MQ=59.10;MQRankSum=0.922;QD=6.86;ReadPosRankSum=-0.626;SOR=2.683	GT:AD:DP:GQ:PL	0/1:23,13:36:99:305,0,624
NOT_SCAFFOLDED_NGS_utg21292|quiver|pilon	26533	.	G	A	326.77	PASS	AC=1;AF=0.500;AN=2;BaseQRankSum=-0.032;ClippingRankSum=0.933;DP=39;FS=7.969;MLEAC=1;MLEAF=0.500;MQ=59.10;MQRankSum=0.483;QD=8.38;ReadPosRankSum=0.547;SOR=2.120	GT:AD:DP:GQ:PL	0/1:27,11:38:99:355,0,945
NOT_SCAFFOLDED_NGS_utg21292|quiver|pilon	26639	.	A	C	462.77	PASS	AC=1;AF=0.500;AN=2;BaseQRankSum=0.490;ClippingRankSum=0.490;DP=42;FS=7.425;MLEAC=1;MLEAF=0.500;MQ=59.08;MQRankSum=-0.109;QD=11.02;ReadPosRankSum=0.054;SOR=1.509	GT:AD:DP:GQ:PL	0/1:29,13:42:99:491,0,1302
NOT_SCAFFOLDED_NGS_utg21292|quiver|pilon	26642	.	C	A	456.77	PASS	AC=1;AF=0.500;AN=2;BaseQRankSum=-0.117;ClippingRankSum=0.065;DP=43;FS=9.830;MLEAC=1;MLEAF=0.500;MQ=59.10;MQRankSum=0.661;QD=10.62;ReadPosRankSum=-0.920;SOR=1.679	GT:AD:DP:GQ:PL	0/1:29,14:43:99:485,0,1381
NOT_SCAFFOLDED_NGS_utg21292|quiver|pilon	26652	.	C	T	775.77	PASS	AC=1;AF=0.500;AN=2;BaseQRankSum=-0.637;ClippingRankSum=1.736;DP=46;FS=2.424;MLEAC=1;MLEAF=0.500;MQ=59.16;MQRankSum=-0.703;QD=16.86;ReadPosRankSum=1.186;SOR=0.905	GT:AD:DP:GQ:PL	0/1:23,23:46:99:804,0,838
NOT_SCAFFOLDED_NGS_utg21292|quiver|pilon	26690	.	G	A	407.77	PASS	AC=1;AF=0.500;AN=2;BaseQRankSum=0.311;ClippingRankSum=-0.311;DP=46;FS=2.693;MLEAC=1;MLEAF=0.500;MQ=58.75;MQRankSum=0.750;QD=8.86;ReadPosRankSum=2.410;SOR=0.774	GT:AD:DP:GQ:PL	0/1:30,16:46:99:436,0,1005
NOT_SCAFFOLDED_NGS_utg21292|quiver|pilon	26827	.	G	A	180.77	PASS	AC=1;AF=0.500;AN=2;BaseQRankSum=1.863;ClippingRankSum=0.736;DP=30;FS=0.000;MLEAC=1;MLEAF=0.500;MQ=44.72;MQRankSum=-2.697;QD=6.03;ReadPosRankSum=1.422;SOR=0.846	GT:AD:DP:GQ:PL	0/1:23,7:30:99:209,0,833
NOT_SCAFFOLDED_NGS_utg21292|quiver|pilon	26947	.	C	A	553.77	PASS	AC=1;AF=0.500;AN=2;BaseQRankSum=0.842;ClippingRankSum=-0.107;DP=45;FS=2.641;MLEAC=1;MLEAF=0.500;MQ=56.28;MQRankSum=1.411;QD=12.31;ReadPosRankSum=1.008;SOR=1.154	GT:AD:DP:GQ:PL	0/1:29,16:45:99:582,0,1427
NOT_SCAFFOLDED_NGS_utg21292|quiver|pilon	26951	.	TAGTC	T	541.73	PASS	AC=1;AF=0.500;AN=2;BaseQRankSum=1.403;ClippingRankSum=-0.438;DP=47;FS=2.691;MLEAC=1;MLEAF=0.500;MQ=56.44;MQRankSum=0.572;QD=11.53;ReadPosRankSum=1.313;SOR=1.211	GT:AD:DP:GQ:PL	0/1:31,16:47:99:579,0,1490
NOT_SCAFFOLDED_NGS_utg21292|quiver|pilon	26968	.	C	A	283.77	PASS	AC=1;AF=0.500;AN=2;BaseQRankSum=0.615;ClippingRankSum=-0.615;DP=58;FS=1.218;MLEAC=1;MLEAF=0.500;MQ=58.29;MQRankSum=-1.193;QD=4.89;ReadPosRankSum=1.771;SOR=0.471	GT:AD:DP:GQ:PL	0/1:45,13:58:99:312,0,1607
NOT_SCAFFOLDED_NGS_utg21292|quiver|pilon	26972	.	AT	A	578.73	PASS	AC=1;AF=0.500;AN=2;BaseQRankSum=1.581;ClippingRankSum=-0.505;DP=59;FS=7.465;MLEAC=1;MLEAF=0.500;MQ=58.32;MQRankSum=1.101;QD=9.81;ReadPosRankSum=-0.306;SOR=1.472	GT:AD:DP:GQ:PL	0/1:32,24:56:99:616,0,1028
NOT_SCAFFOLDED_NGS_utg21292|quiver|pilon	26981	.	C	A	232.77	PASS	AC=1;AF=0.500;AN=2;BaseQRankSum=0.278;ClippingRankSum=0.317;DP=58;FS=0.000;MLEAC=1;MLEAF=0.500;MQ=58.81;MQRankSum=0.734;QD=4.01;ReadPosRankSum=1.547;SOR=0.569	GT:AD:DP:GQ:PL	0/1:47,11:58:99:261,0,1743
NOT_SCAFFOLDED_NGS_utg21292|quiver|pilon	27003	.	T	A	779.77	PASS	AC=1;AF=0.500;AN=2;BaseQRankSum=2.207;ClippingRankSum=-0.456;DP=53;FS=7.789;MLEAC=1;MLEAF=0.500;MQ=59.49;MQRankSum=-0.777;QD=14.71;ReadPosRankSum=0.992;SOR=1.446	GT:AD:DP:GQ:PL	0/1:29,24:53:99:808,0,895
NOT_SCAFFOLDED_NGS_utg21292|quiver|pilon	27071	.	G	T	297.77	PASS	AC=1;AF=0.500;AN=2;BaseQRankSum=-0.621;ClippingRankSum=2.086;DP=57;FS=1.169;MLEAC=1;MLEAF=0.500;MQ=55.45;MQRankSum=2.438;QD=5.22;ReadPosRankSum=1.715;SOR=0.495	GT:AD:DP:GQ:PL	0/1:43,14:57:99:326,0,1621
NOT_SCAFFOLDED_NGS_utg21292|quiver|pilon	27079	.	A	T	760.77	PASS	AC=1;AF=0.500;AN=2;BaseQRankSum=1.767;ClippingRankSum=0.374;DP=54;FS=9.734;MLEAC=1;MLEAF=0.500;MQ=55.67;MQRankSum=-2.550;QD=14.09;ReadPosRankSum=0.879;SOR=1.429	GT:AD:DP:GQ:PL	0/1:30,24:54:99:789,0,1099
NOT_SCAFFOLDED_NGS_utg21292|quiver|pilon	27092	.	A	G	727.77	PASS	AC=1;AF=0.500;AN=2;BaseQRankSum=1.600;ClippingRankSum=-1.307;DP=48;FS=4.201;MLEAC=1;MLEAF=0.500;MQ=56.50;MQRankSum=-3.231;QD=15.16;ReadPosRankSum=2.875;SOR=0.983	GT:AD:DP:GQ:PL	0/1:28,20:48:99:756,0,1215
NOT_SCAFFOLDED_NGS_utg21292|quiver|pilon	27094	.	T	C	727.77	PASS	AC=1;AF=0.500;AN=2;BaseQRankSum=1.926;ClippingRankSum=0.377;DP=47;FS=6.121;MLEAC=1;MLEAF=0.500;MQ=56.42;MQRankSum=-2.442;QD=15.48;ReadPosRankSum=2.980;SOR=0.950	GT:AD:DP:GQ:PL	0/1:27,20:47:99:756,0,1215
NOT_SCAFFOLDED_NGS_utg21292|quiver|pilon	27131	.	T	A	555.77	PASS	AC=1;AF=0.500;AN=2;BaseQRankSum=0.116;ClippingRankSum=-0.578;DP=35;FS=3.274;MLEAC=1;MLEAF=0.500;MQ=55.74;MQRankSum=-2.690;QD=15.88;ReadPosRankSum=-0.314;SOR=0.252	GT:AD:DP:GQ:PL	0/1:17,18:35:99:584,0,621
NOT_SCAFFOLDED_NGS_utg21292|quiver|pilon	27197	.	G	A	489.77	SnpCluster	AC=1;AF=0.500;AN=2;BaseQRankSum=0.615;ClippingRankSum=-1.052;DP=31;FS=1.398;MLEAC=1;MLEAF=0.500;MQ=57.47;MQRankSum=-0.179;QD=15.80;ReadPosRankSum=-1.131;SOR=0.425	GT:AD:DP:GQ:PL	0/1:17,14:31:99:518,0,591
NOT_SCAFFOLDED_NGS_utg21292|quiver|pilon	27200	.	A	G	127.77	SnpCluster	AC=1;AF=0.500;AN=2;BaseQRankSum=0.248;ClippingRankSum=1.378;DP=34;FS=0.000;MLEAC=1;MLEAF=0.500;MQ=57.69;MQRankSum=-1.739;QD=3.76;ReadPosRankSum=-0.248;SOR=0.460	GT:AD:DP:GQ:PL	0/1:28,6:34:99:156,0,1153
NOT_SCAFFOLDED_NGS_utg21292|quiver|pilon	27202	.	C	T	331.77	SnpCluster	AC=1;AF=0.500;AN=2;BaseQRankSum=-1.816;ClippingRankSum=-1.972;DP=32;FS=0.000;MLEAC=1;MLEAF=0.500;MQ=57.55;MQRankSum=-2.906;QD=10.37;ReadPosRankSum=0.208;SOR=0.634	GT:AD:DP:GQ:PL	0/1:27,5:32:99:360,0,1222
NOT_SCAFFOLDED_NGS_utg21292|quiver|pilon	27222	.	G	GC	280.73	PASS	AC=1;AF=0.500;AN=2;BaseQRankSum=0.460;ClippingRankSum=2.360;DP=42;FS=1.578;MLEAC=1;MLEAF=0.500;MQ=55.55;MQRankSum=-4.138;QD=6.68;ReadPosRankSum=0.950;SOR=1.077	GT:AD:DP:GQ:PL	0/1:33,9:42:99:318,0,1398
NOT_SCAFFOLDED_NGS_utg21292|quiver|pilon	27224	.	A	T	250.77	PASS	AC=1;AF=0.500;AN=2;BaseQRankSum=1.655;ClippingRankSum=-0.705;DP=42;FS=1.578;MLEAC=1;MLEAF=0.500;MQ=55.55;MQRankSum=-4.169;QD=5.97;ReadPosRankSum=0.828;SOR=1.077	GT:AD:DP:GQ:PL	0/1:33,9:42:99:279,0,1359
NOT_SCAFFOLDED_NGS_utg21292|quiver|pilon	27239	.	T	G	434.77	PASS	AC=1;AF=0.500;AN=2;BaseQRankSum=0.486;ClippingRankSum=-0.273;DP=45;FS=2.845;MLEAC=1;MLEAF=0.500;MQ=55.46;MQRankSum=-0.273;QD=9.66;ReadPosRankSum=0.083;SOR=0.346	GT:AD:DP:GQ:PL	0/1:29,16:45:99:463,0,1116
NOT_SCAFFOLDED_NGS_utg21292|quiver|pilon	27258	.	A	C	431.77	PASS	AC=1;AF=0.500;AN=2;BaseQRankSum=0.968;ClippingRankSum=0.723;DP=45;FS=0.000;MLEAC=1;MLEAF=0.500;MQ=54.41;MQRankSum=3.101;QD=9.59;ReadPosRankSum=2.366;SOR=0.646	GT:AD:DP:GQ:PL	0/1:31,14:45:99:460,0,1113
NOT_SCAFFOLDED_NGS_utg21292|quiver|pilon	27290	.	A	T	258.77	PASS	AC=1;AF=0.500;AN=2;BaseQRankSum=1.461;ClippingRankSum=0.723;DP=45;FS=14.542;MLEAC=1;MLEAF=0.500;MQ=53.93;MQRankSum=-3.535;QD=5.75;ReadPosRankSum=0.423;SOR=2.248	GT:AD:DP:GQ:PL	0/1:35,10:45:99:287,0,1389
NOT_SCAFFOLDED_NGS_utg21292|quiver|pilon	27303	.	G	A	419.77	PASS	AC=1;AF=0.500;AN=2;BaseQRankSum=0.587;ClippingRankSum=0.112;DP=40;FS=4.743;MLEAC=1;MLEAF=0.500;MQ=53.99;MQRankSum=1.425;QD=10.49;ReadPosRankSum=-0.279;SOR=0.477	GT:AD:DP:GQ:PL	0/1:25,15:40:99:448,0,917
NOT_SCAFFOLDED_NGS_utg21292|quiver|pilon	27308	.	T	G	177.77	PASS	AC=1;AF=0.500;AN=2;BaseQRankSum=2.198;ClippingRankSum=-1.079;DP=37;FS=6.793;MLEAC=1;MLEAF=0.500;MQ=54.28;MQRankSum=-4.037;QD=4.80;ReadPosRankSum=1.639;SOR=2.231	GT:AD:DP:GQ:PL	0/1:29,7:36:99:206,0,1177
NOT_SCAFFOLDED_NGS_utg21292|quiver|pilon	27335	.	G	T	359.77	PASS	AC=1;AF=0.500;AN=2;BaseQRankSum=-2.222;ClippingRankSum=-0.262;DP=34;FS=3.396;MLEAC=1;MLEAF=0.500;MQ=50.94;MQRankSum=3.097;QD=10.58;ReadPosRankSum=0.367;SOR=0.209	GT:AD:DP:GQ:PL	0/1:20,14:34:99:388,0,792
NOT_SCAFFOLDED_NGS_utg21292|quiver|pilon	27370	.	C	T	426.77	PASS	AC=1;AF=0.500;AN=2;BaseQRankSum=1.206;ClippingRankSum=0.110;DP=37;FS=5.179;MLEAC=1;MLEAF=0.500;MQ=52.69;MQRankSum=-1.644;QD=11.53;ReadPosRankSum=-0.736;SOR=0.200	GT:AD:DP:GQ:PL	0/1:23,14:37:99:455,0,802
NOT_SCAFFOLDED_NGS_utg21292|quiver|pilon	27454	.	G	GC	154.73	PASS	AC=1;AF=0.500;AN=2;BaseQRankSum=3.012;ClippingRankSum=1.430;DP=28;FS=4.205;MLEAC=1;MLEAF=0.500;MQ=56.93;MQRankSum=1.856;QD=5.53;ReadPosRankSum=1.369;SOR=1.670	GT:AD:DP:GQ:PL	0/1:20,6:26:99:192,0,822
NOT_SCAFFOLDED_NGS_utg21292|quiver|pilon	27456	.	A	AG,T	794.73	PASS	AC=1,1;AF=0.500,0.500;AN=2;DP=26;FS=0.000;MLEAC=1,1;MLEAF=0.500,0.500;MQ=56.69;QD=30.57;SOR=1.426	GT:AD:DP:GQ:PL	1/2:0,17,6:23:99:832,246,192,600,0,822
NOT_SCAFFOLDED_NGS_utg21292|quiver|pilon	27536	.	C	CT	453.73	SnpCluster	AC=1;AF=0.500;AN=2;BaseQRankSum=-0.274;ClippingRankSum=-0.464;DP=51;FS=2.541;MLEAC=1;MLEAF=0.500;MQ=58.56;MQRankSum=0.780;QD=8.90;ReadPosRankSum=2.003;SOR=0.549	GT:AD:DP:GQ:PL	0/1:29,19:48:99:491,0,1140
NOT_SCAFFOLDED_NGS_utg21292|quiver|pilon	27537	.	T	TC	84.73	SnpCluster	AC=1;AF=0.500;AN=2;BaseQRankSum=0.471;ClippingRankSum=-0.814;DP=52;FS=9.884;MLEAC=1;MLEAF=0.500;MQ=58.59;MQRankSum=1.557;QD=1.63;ReadPosRankSum=-0.900;SOR=2.571	GT:AD:DP:GQ:PL	0/1:42,7:49:99:122,0,1464
NOT_SCAFFOLDED_NGS_utg21292|quiver|pilon	27538	.	C	CT	640.73	SnpCluster	AC=1;AF=0.500;AN=2;BaseQRankSum=-0.090;ClippingRankSum=-1.116;DP=52;FS=1.092;MLEAC=1;MLEAF=0.500;MQ=58.59;MQRankSum=2.302;QD=12.32;ReadPosRankSum=-0.854;SOR=0.507	GT:AD:DP:GQ:PL	0/1:27,22:49:99:678,0,1038
NOT_SCAFFOLDED_NGS_utg21292|quiver|pilon	27664	.	C	T	61.77	PASS	AC=1;AF=0.500;AN=2;BaseQRankSum=0.052;ClippingRankSum=-1.557;DP=32;FS=7.259;MLEAC=1;MLEAF=0.500;MQ=56.78;MQRankSum=-3.529;QD=1.93;ReadPosRankSum=1.713;SOR=1.933	GT:AD:DP:GQ:PL	0/1:27,5:32:90:90,0,1066
NOT_SCAFFOLDED_NGS_utg21292|quiver|pilon	27703	.	C	T	178.77	PASS	AC=1;AF=0.500;AN=2;BaseQRankSum=2.227;ClippingRankSum=-2.059;DP=42;FS=1.862;MLEAC=1;MLEAF=0.500;MQ=56.33;MQRankSum=-4.151;QD=4.26;ReadPosRankSum=0.135;SOR=1.341	GT:AD:DP:GQ:PL	0/1:35,7:42:99:207,0,1453
NOT_SCAFFOLDED_NGS_utg21292|quiver|pilon	27724	.	C	T	175.77	SnpCluster	AC=1;AF=0.500;AN=2;BaseQRankSum=1.123;ClippingRankSum=0.032;DP=44;FS=7.880;MLEAC=1;MLEAF=0.500;MQ=56.22;MQRankSum=-4.171;QD=3.99;ReadPosRankSum=2.214;SOR=2.833	GT:AD:DP:GQ:PL	0/1:37,7:44:99:204,0,1450
NOT_SCAFFOLDED_NGS_utg21292|quiver|pilon	27725	.	T	C	469.77	SnpCluster	AC=1;AF=0.500;AN=2;BaseQRankSum=0.324;ClippingRankSum=0.739;DP=43;FS=8.762;MLEAC=1;MLEAF=0.500;MQ=56.13;MQRankSum=1.231;QD=10.92;ReadPosRankSum=-0.272;SOR=0.091	GT:AD:DP:GQ:PL	0/1:29,14:43:99:498,0,1198
NOT_SCAFFOLDED_NGS_utg21292|quiver|pilon	27726	.	A	T	472.77	SnpCluster	AC=1;AF=0.500;AN=2;BaseQRankSum=0.428;ClippingRankSum=-0.168;DP=43;FS=8.762;MLEAC=1;MLEAF=0.500;MQ=56.13;MQRankSum=0.324;QD=10.99;ReadPosRankSum=-0.298;SOR=0.091	GT:AD:DP:GQ:PL	0/1:29,14:43:99:501,0,1176
NOT_SCAFFOLDED_NGS_utg21292|quiver|pilon	27800	.	T	C	191.77	PASS	AC=1;AF=0.500;AN=2;BaseQRankSum=0.753;ClippingRankSum=1.757;DP=57;FS=1.360;MLEAC=1;MLEAF=0.500;MQ=56.50;MQRankSum=-4.070;QD=3.36;ReadPosRankSum=0.993;SOR=0.933	GT:AD:DP:GQ:PL	0/1:45,10:55:99:220,0,1491
NOT_SCAFFOLDED_NGS_utg21292|quiver|pilon	27827	.	A	T	168.77	PASS	AC=1;AF=0.500;AN=2;BaseQRankSum=1.524;ClippingRankSum=-0.411;DP=54;FS=0.000;MLEAC=1;MLEAF=0.500;MQ=56.84;MQRankSum=-3.967;QD=3.13;ReadPosRankSum=1.524;SOR=0.896	GT:AD:DP:GQ:PL	0/1:43,9:52:99:197,0,1460
NOT_SCAFFOLDED_NGS_utg21292|quiver|pilon	27870	.	C	T	726.77	PASS	AC=1;AF=0.500;AN=2;BaseQRankSum=1.704;ClippingRankSum=-1.198;DP=50;FS=6.311;MLEAC=1;MLEAF=0.500;MQ=58.14;MQRankSum=-0.737;QD=14.54;ReadPosRankSum=0.473;SOR=0.517	GT:AD:DP:GQ:PL	0/1:24,22:46:99:755,0,771
NOT_SCAFFOLDED_NGS_utg21292|quiver|pilon	27884	.	C	T	115.77	PASS	AC=1;AF=0.500;AN=2;BaseQRankSum=1.872;ClippingRankSum=1.322;DP=52;FS=9.398;MLEAC=1;MLEAF=0.500;MQ=58.19;MQRankSum=-0.498;QD=2.23;ReadPosRankSum=2.284;SOR=3.258	GT:AD:DP:GQ:PL	0/1:48,4:52:99:144,0,2019
NOT_SCAFFOLDED_NGS_utg21292|quiver|pilon	27901	.	C	T	168.77	PASS	AC=1;AF=0.500;AN=2;BaseQRankSum=1.645;ClippingRankSum=0.168;DP=51;FS=0.000;MLEAC=1;MLEAF=0.500;MQ=56.79;MQRankSum=-2.784;QD=3.31;ReadPosRankSum=-0.376;SOR=0.495	GT:AD:DP:GQ:PL	0/1:43,8:51:99:197,0,1821
NOT_SCAFFOLDED_NGS_utg21292|quiver|pilon	27929	.	G	A	251.77	PASS	AC=1;AF=0.500;AN=2;BaseQRankSum=1.734;ClippingRankSum=0.618;DP=50;FS=0.000;MLEAC=1;MLEAF=0.500;MQ=56.71;MQRankSum=-4.426;QD=5.04;ReadPosRankSum=0.061;SOR=0.590	GT:AD:DP:GQ:PL	0/1:40,10:50:99:280,0,1441
NOT_SCAFFOLDED_NGS_utg21292|quiver|pilon	27957	.	A	C	324.77	PASS	AC=1;AF=0.500;AN=2;BaseQRankSum=2.590;ClippingRankSum=0.177;DP=54;FS=19.601;MLEAC=1;MLEAF=0.500;MQ=55.68;MQRankSum=-5.254;QD=6.01;ReadPosRankSum=0.156;SOR=4.219	GT:AD:DP:GQ:PL	0/1:42,12:54:99:353,0,1415
NOT_SCAFFOLDED_NGS_utg21292|quiver|pilon	28014	.	A	C	1479.77	PASS	AC=1;AF=0.500;AN=2;BaseQRankSum=0.813;ClippingRankSum=-1.465;DP=68;FS=15.837;MLEAC=1;MLEAF=0.500;MQ=54.56;MQRankSum=-4.027;QD=21.76;ReadPosRankSum=0.690;SOR=1.970	GT:AD:DP:GQ:PL	0/1:31,37:68:99:1508,0,1217
NOT_SCAFFOLDED_NGS_utg21292|quiver|pilon	28017	.	C	G	631.77	PASS	AC=1;AF=0.500;AN=2;BaseQRankSum=0.675;ClippingRankSum=-1.457;DP=69;FS=2.409;MLEAC=1;MLEAF=0.500;MQ=53.92;MQRankSum=-0.064;QD=9.16;ReadPosRankSum=-0.007;SOR=1.094	GT:AD:DP:GQ:PL	0/1:53,16:69:99:660,0,2238
NOT_SCAFFOLDED_NGS_utg21292|quiver|pilon	28033	.	A	G	1829.77	PASS	AC=1;AF=0.500;AN=2;BaseQRankSum=-2.192;ClippingRankSum=-1.113;DP=78;FS=5.904;MLEAC=1;MLEAF=0.500;MQ=53.60;MQRankSum=-4.056;QD=23.46;ReadPosRankSum=1.950;SOR=0.467	GT:AD:DP:GQ:PL	0/1:34,44:78:99:1858,0,1280
NOT_SCAFFOLDED_NGS_utg21292|quiver|pilon	28036	.	C	G	776.77	PASS	AC=1;AF=0.500;AN=2;BaseQRankSum=-0.173;ClippingRankSum=-0.362;DP=80;FS=3.337;MLEAC=1;MLEAF=0.500;MQ=53.18;MQRankSum=-3.743;QD=9.71;ReadPosRankSum=1.213;SOR=0.660	GT:AD:DP:GQ:PL	0/1:56,24:80:99:805,0,2424
NOT_SCAFFOLDED_NGS_utg21292|quiver|pilon	28076	.	C	T	375.77	SnpCluster	AC=1;AF=0.500;AN=2;BaseQRankSum=-1.424;ClippingRankSum=-2.103;DP=71;FS=4.356;MLEAC=1;MLEAF=0.500;MQ=49.62;MQRankSum=-0.412;QD=5.29;ReadPosRankSum=-0.022;SOR=1.492	GT:AD:DP:GQ:PL	0/1:57,14:71:99:404,0,2581
NOT_SCAFFOLDED_NGS_utg21292|quiver|pilon	28079	.	T	C	1392.77	SnpCluster	AC=1;AF=0.500;AN=2;BaseQRankSum=-0.223;ClippingRankSum=0.602;DP=64;FS=0.000;MLEAC=1;MLEAF=0.500;MQ=49.03;MQRankSum=-3.837;QD=21.76;ReadPosRankSum=0.697;SOR=0.745	GT:AD:DP:GQ:PL	0/1:28,36:64:99:1421,0,1391
NOT_SCAFFOLDED_NGS_utg21292|quiver|pilon	28081	.	T	C	1392.77	SnpCluster	AC=1;AF=0.500;AN=2;BaseQRankSum=0.045;ClippingRankSum=1.539;DP=66;FS=0.000;MLEAC=1;MLEAF=0.500;MQ=49.36;MQRankSum=-3.947;QD=21.10;ReadPosRankSum=1.037;SOR=0.763	GT:AD:DP:GQ:PL	0/1:30,36:66:99:1421,0,1391
NOT_SCAFFOLDED_NGS_utg21292|quiver|pilon	28082	.	G	A	747.77	SnpCluster	AC=1;AF=0.500;AN=2;BaseQRankSum=1.063;ClippingRankSum=-1.337;DP=71;FS=3.558;MLEAC=1;MLEAF=0.500;MQ=49.74;MQRankSum=-4.209;QD=10.53;ReadPosRankSum=2.680;SOR=0.348	GT:AD:DP:GQ:PL	0/1:49,22:71:99:776,0,2211
NOT_SCAFFOLDED_NGS_utg21292|quiver|pilon	28110	.	T	G	1023.77	PASS	AC=1;AF=0.500;AN=2;BaseQRankSum=1.185;ClippingRankSum=-0.677;DP=67;FS=0.000;MLEAC=1;MLEAF=0.500;MQ=51.33;MQRankSum=-2.793;QD=15.28;ReadPosRankSum=0.152;SOR=0.620	GT:AD:DP:GQ:PL	0/1:35,22:57:99:1052,0,1702
NOT_SCAFFOLDED_NGS_utg21292|quiver|pilon	28111	.	A	G	1461.77	PASS	AC=1;AF=0.500;AN=2;BaseQRankSum=-0.913;ClippingRankSum=1.136;DP=66;FS=2.056;MLEAC=1;MLEAF=0.500;MQ=51.19;MQRankSum=-2.463;QD=22.15;ReadPosRankSum=-0.151;SOR=0.570	GT:AD:DP:GQ:PL	0/1:34,31:65:99:1490,0,1504
NOT_SCAFFOLDED_NGS_utg21292|quiver|pilon	28129	.	A	G	1011.77	PASS	AC=1;AF=0.500;AN=2;BaseQRankSum=-0.234;ClippingRankSum=0.427;DP=75;FS=6.925;MLEAC=1;MLEAF=0.500;MQ=54.64;MQRankSum=0.150;QD=13.49;ReadPosRankSum=0.138;SOR=1.242	GT:AD:DP:GQ:PL	0/1:51,22:73:99:1040,0,2329
NOT_SCAFFOLDED_NGS_utg21292|quiver|pilon	28132	.	T	A	741.77	PASS	AC=1;AF=0.500;AN=2;BaseQRankSum=-2.146;ClippingRankSum=0.715;DP=75;FS=8.829;MLEAC=1;MLEAF=0.500;MQ=54.88;MQRankSum=0.174;QD=9.89;ReadPosRankSum=0.607;SOR=1.214	GT:AD:DP:GQ:PL	0/1:51,22:73:99:770,0,2065
NOT_SCAFFOLDED_NGS_utg21292|quiver|pilon	28165	.	C	T	565.77	PASS	AC=1;AF=0.500;AN=2;BaseQRankSum=0.378;ClippingRankSum=-1.408;DP=99;FS=0.903;MLEAC=1;MLEAF=0.500;MQ=57.12;MQRankSum=1.837;QD=5.71;ReadPosRankSum=0.652;SOR=0.867	GT:AD:DP:GQ:PL	0/1:73,23:96:99:594,0,2654
NOT_SCAFFOLDED_NGS_utg21292|quiver|pilon	28178	.	G	T	971.77	PASS	AC=1;AF=0.500;AN=2;BaseQRankSum=-0.667;ClippingRankSum=0.304;DP=101;FS=5.250;MLEAC=1;MLEAF=0.500;MQ=57.70;MQRankSum=-0.126;QD=9.62;ReadPosRankSum=0.764;SOR=0.671	GT:AD:DP:GQ:PL	0/1:63,35:98:99:1000,0,2089
NOT_SCAFFOLDED_NGS_utg21292|quiver|pilon	28210	.	A	G	641.77	SnpCluster	AC=1;AF=0.500;AN=2;BaseQRankSum=1.154;ClippingRankSum=-0.165;DP=97;FS=0.882;MLEAC=1;MLEAF=0.500;MQ=58.19;MQRankSum=0.004;QD=6.62;ReadPosRankSum=0.900;SOR=0.673	GT:AD:DP:GQ:PL	0/1:70,25:95:99:670,0,2279
NOT_SCAFFOLDED_NGS_utg21292|quiver|pilon	28215	.	A	G	71.77	LowQD;SnpCluster	AC=1;AF=0.500;AN=2;BaseQRankSum=1.825;ClippingRankSum=1.374;DP=94;FS=18.113;MLEAC=1;MLEAF=0.500;MQ=58.14;MQRankSum=-3.356;QD=0.76;ReadPosRankSum=1.963;SOR=3.248	GT:AD:DP:GQ:PL	0/1:82,10:92:99:100,0,3543
NOT_SCAFFOLDED_NGS_utg21292|quiver|pilon	28220	.	C	A	77.77	LowQD;SnpCluster	AC=1;AF=0.500;AN=2;BaseQRankSum=1.225;ClippingRankSum=-0.133;DP=93;FS=18.040;MLEAC=1;MLEAF=0.500;MQ=58.12;MQRankSum=-3.496;QD=0.84;ReadPosRankSum=2.341;SOR=3.250	GT:AD:DP:GQ:PL	0/1:81,10:91:99:106,0,3463
NOT_SCAFFOLDED_NGS_utg21292|quiver|pilon	28358	.	T	A	247.77	SnpCluster	AC=1;AF=0.500;AN=2;BaseQRankSum=0.045;ClippingRankSum=-1.149;DP=44;FS=9.187;MLEAC=1;MLEAF=0.500;MQ=59.08;MQRankSum=1.030;QD=5.63;ReadPosRankSum=1.269;SOR=2.636	GT:AD:DP:GQ:PL	0/1:34,9:43:99:276,0,1398
NOT_SCAFFOLDED_NGS_utg21292|quiver|pilon	28361	.	C	T	244.77	SnpCluster	AC=1;AF=0.500;AN=2;BaseQRankSum=0.889;ClippingRankSum=1.533;DP=43;FS=9.249;MLEAC=1;MLEAF=0.500;MQ=59.06;MQRankSum=-0.429;QD=5.69;ReadPosRankSum=0.582;SOR=2.732	GT:AD:DP:GQ:PL	0/1:33,9:42:99:273,0,1432
NOT_SCAFFOLDED_NGS_utg21292|quiver|pilon	28362	.	T	G	244.77	SnpCluster	AC=1;AF=0.500;AN=2;BaseQRankSum=1.866;ClippingRankSum=1.388;DP=44;FS=11.870;MLEAC=1;MLEAF=0.500;MQ=59.08;MQRankSum=0.284;QD=5.56;ReadPosRankSum=0.672;SOR=2.846	GT:AD:DP:GQ:PL	0/1:34,9:43:99:273,0,1433
NOT_SCAFFOLDED_NGS_utg21292|quiver|pilon	28380	.	C	T	501.77	PASS	AC=1;AF=0.500;AN=2;BaseQRankSum=0.179;ClippingRankSum=1.229;DP=50;FS=1.186;MLEAC=1;MLEAF=0.500;MQ=58.17;MQRankSum=-0.074;QD=10.04;ReadPosRankSum=1.607;SOR=1.041	GT:AD:DP:GQ:PL	0/1:32,17:49:99:530,0,1170
NOT_SCAFFOLDED_NGS_utg21292|quiver|pilon	28418	.	C	A	714.77	PASS	AC=1;AF=0.500;AN=2;BaseQRankSum=-1.098;ClippingRankSum=1.674;DP=47;FS=4.283;MLEAC=1;MLEAF=0.500;MQ=58.58;MQRankSum=-0.032;QD=15.21;ReadPosRankSum=-0.458;SOR=1.493	GT:AD:DP:GQ:PL	0/1:25,22:47:99:743,0,914
NOT_SCAFFOLDED_NGS_utg21292|quiver|pilon	28452	.	G	A	770.77	PASS	AC=1;AF=0.500;AN=2;BaseQRankSum=0.578;ClippingRankSum=-0.083;DP=61;FS=3.813;MLEAC=1;MLEAF=0.500;MQ=59.30;MQRankSum=-0.233;QD=12.64;ReadPosRankSum=2.080;SOR=1.228	GT:AD:DP:GQ:PL	0/1:39,22:61:99:799,0,1595
NOT_SCAFFOLDED_NGS_utg21292|quiver|pilon	28461	.	G	A	738.77	PASS	AC=1;AF=0.500;AN=2;BaseQRankSum=0.055;ClippingRankSum=0.166;DP=59;FS=2.384;MLEAC=1;MLEAF=0.500;MQ=59.43;MQRankSum=0.784;QD=12.52;ReadPosRankSum=0.894;SOR=1.058	GT:AD:DP:GQ:PL	0/1:38,21:59:99:767,0,1529
NOT_SCAFFOLDED_NGS_utg21292|quiver|pilon	28532	.	C	A	744.77	PASS	AC=1;AF=0.500;AN=2;BaseQRankSum=1.853;ClippingRankSum=-0.195;DP=63;FS=5.437;MLEAC=1;MLEAF=0.500;MQ=59.95;MQRankSum=0.007;QD=11.82;ReadPosRankSum=2.098;SOR=1.536	GT:AD:DP:GQ:PL	0/1:41,22:63:99:773,0,1671
NOT_SCAFFOLDED_NGS_utg21292|quiver|pilon	28549	.	A	C	892.77	PASS	AC=1;AF=0.500;AN=2;BaseQRankSum=2.346;ClippingRankSum=0.633;DP=59;FS=7.753;MLEAC=1;MLEAF=0.500;MQ=59.95;MQRankSum=-1.401;QD=15.13;ReadPosRankSum=0.985;SOR=1.705	GT:AD:DP:GQ:PL	0/1:39,20:59:99:921,0,1603
NOT_SCAFFOLDED_NGS_utg21292|quiver|pilon	28563	.	C	T	884.77	PASS	AC=1;AF=0.500;AN=2;BaseQRankSum=3.069;ClippingRankSum=0.503;DP=64;FS=1.037;MLEAC=1;MLEAF=0.500;MQ=59.95;MQRankSum=1.597;QD=13.82;ReadPosRankSum=-0.168;SOR=0.986	GT:AD:DP:GQ:PL	0/1:42,21:63:99:913,0,1649
NOT_SCAFFOLDED_NGS_utg21292|quiver|pilon	28634	.	G	T	810.77	PASS	AC=1;AF=0.500;AN=2;BaseQRankSum=0.289;ClippingRankSum=-1.049;DP=73;FS=0.924;MLEAC=1;MLEAF=0.500;MQ=60.00;MQRankSum=1.424;QD=11.11;ReadPosRankSum=2.536;SOR=0.903	GT:AD:DP:GQ:PL	0/1:45,28:73:99:839,0,1499
NOT_SCAFFOLDED_NGS_utg21292|quiver|pilon	28713	.	G	A	610.77	PASS	AC=1;AF=0.500;AN=2;BaseQRankSum=1.498;ClippingRankSum=0.177;DP=62;FS=1.091;MLEAC=1;MLEAF=0.500;MQ=59.87;MQRankSum=0.177;QD=9.85;ReadPosRankSum=0.883;SOR=0.469	GT:AD:DP:GQ:PL	0/1:41,20:61:99:639,0,1559
NOT_SCAFFOLDED_NGS_utg21292|quiver|pilon	28717	.	C	T	610.77	PASS	AC=1;AF=0.500;AN=2;BaseQRankSum=1.578;ClippingRankSum=-0.947;DP=66;FS=7.618;MLEAC=1;MLEAF=0.500;MQ=58.46;MQRankSum=1.171;QD=9.25;ReadPosRankSum=1.424;SOR=1.749	GT:AD:DP:GQ:PL	0/1:44,21:65:99:639,0,1566
NOT_SCAFFOLDED_NGS_utg21292|quiver|pilon	28740	.	C	G	439.77	PASS	AC=1;AF=0.500;AN=2;BaseQRankSum=2.904;ClippingRankSum=0.201;DP=62;FS=6.571;MLEAC=1;MLEAF=0.500;MQ=58.29;MQRankSum=-0.072;QD=7.09;ReadPosRankSum=-0.137;SOR=1.834	GT:AD:DP:GQ:PL	0/1:46,16:62:99:468,0,1388
NOT_SCAFFOLDED_NGS_utg21292|quiver|pilon	28764	.	C	T	409.77	PASS	AC=1;AF=0.500;AN=2;BaseQRankSum=-0.010;ClippingRankSum=0.184;DP=53;FS=0.000;MLEAC=1;MLEAF=0.500;MQ=59.77;MQRankSum=-0.358;QD=7.73;ReadPosRankSum=0.843;SOR=0.813	GT:AD:DP:GQ:PL	0/1:37,16:53:99:438,0,1118
NOT_SCAFFOLDED_NGS_utg21292|quiver|pilon	28821	.	C	T	683.77	PASS	AC=1;AF=0.500;AN=2;BaseQRankSum=0.216;ClippingRankSum=-0.193;DP=45;FS=1.253;MLEAC=1;MLEAF=0.500;MQ=59.73;MQRankSum=-1.578;QD=15.19;ReadPosRankSum=1.919;SOR=0.976	GT:AD:DP:GQ:PL	0/1:22,23:45:99:712,0,702
NOT_SCAFFOLDED_NGS_utg21292|quiver|pilon	28892	.	C	A	296.77	PASS	AC=1;AF=0.500;AN=2;BaseQRankSum=-1.868;ClippingRankSum=0.208;DP=26;FS=3.909;MLEAC=1;MLEAF=0.500;MQ=60.00;MQRankSum=-0.623;QD=11.41;ReadPosRankSum=0.623;SOR=0.217	GT:AD:DP:GQ:PL	0/1:15,11:26:99:325,0,528
NOT_SCAFFOLDED_NGS_utg21292|quiver|pilon	28947	.	T	C	757.77	PASS	AC=1;AF=0.500;AN=2;BaseQRankSum=3.002;ClippingRankSum=-0.137;DP=37;FS=1.280;MLEAC=1;MLEAF=0.500;MQ=60.00;MQRankSum=-0.503;QD=20.48;ReadPosRankSum=2.514;SOR=0.963	GT:AD:DP:GQ:PL	0/1:17,20:37:99:786,0,692
NOT_SCAFFOLDED_NGS_utg21292|quiver|pilon	28948	.	G	A	757.77	PASS	AC=1;AF=0.500;AN=2;BaseQRankSum=1.067;ClippingRankSum=-0.073;DP=38;FS=1.303;MLEAC=1;MLEAF=0.500;MQ=60.00;MQRankSum=-1.535;QD=19.94;ReadPosRankSum=2.938;SOR=1.115	GT:AD:DP:GQ:PL	0/1:18,20:38:99:786,0,692
NOT_SCAFFOLDED_NGS_utg21292|quiver|pilon	28966	.	A	T	531.77	PASS	AC=1;AF=0.500;AN=2;BaseQRankSum=-0.031;ClippingRankSum=0.071;DP=49;FS=2.410;MLEAC=1;MLEAF=0.500;MQ=58.20;MQRankSum=0.722;QD=10.85;ReadPosRankSum=1.027;SOR=0.420	GT:AD:DP:GQ:PL	0/1:29,20:49:99:560,0,834
NOT_SCAFFOLDED_NGS_utg21292|quiver|pilon	29050	.	G	C	203.77	PASS	AC=1;AF=0.500;AN=2;BaseQRankSum=0.421;ClippingRankSum=-0.274;DP=39;FS=0.000;MLEAC=1;MLEAF=0.500;MQ=58.06;MQRankSum=-1.519;QD=5.22;ReadPosRankSum=-1.153;SOR=0.469	GT:AD:DP:GQ:PL	0/1:32,7:39:99:232,0,1220
NOT_SCAFFOLDED_NGS_utg21292|quiver|pilon	29073	.	A	G	250.77	PASS	AC=1;AF=0.500;AN=2;BaseQRankSum=-1.257;ClippingRankSum=-0.084;DP=32;FS=3.526;MLEAC=1;MLEAF=0.500;MQ=58.95;MQRankSum=-1.886;QD=7.84;ReadPosRankSum=0.210;SOR=1.365	GT:AD:DP:GQ:PL	0/1:23,9:32:99:279,0,934
NOT_SCAFFOLDED_NGS_utg21292|quiver|pilon	29099	.	G	A	290.77	PASS	AC=1;AF=0.500;AN=2;BaseQRankSum=0.602;ClippingRankSum=-0.493;DP=35;FS=8.217;MLEAC=1;MLEAF=0.500;MQ=59.41;MQRankSum=-0.493;QD=8.31;ReadPosRankSum=2.319;SOR=0.793	GT:AD:DP:GQ:PL	0/1:25,10:35:99:319,0,872
NOT_SCAFFOLDED_NGS_utg21292|quiver|pilon	29183	.	A	G	249.77	PASS	AC=1;AF=0.500;AN=2;BaseQRankSum=-1.222;ClippingRankSum=0.542;DP=53;FS=0.000;MLEAC=1;MLEAF=0.500;MQ=59.56;MQRankSum=0.329;QD=4.71;ReadPosRankSum=-1.413;SOR=0.653	GT:AD:DP:GQ:PL	0/1:41,12:53:99:278,0,1466
NOT_SCAFFOLDED_NGS_utg21292|quiver|pilon	29356	.	C	G	447.77	PASS	AC=1;AF=0.500;AN=2;BaseQRankSum=0.578;ClippingRankSum=-1.620;DP=54;FS=4.297;MLEAC=1;MLEAF=0.500;MQ=59.94;MQRankSum=0.123;QD=8.29;ReadPosRankSum=-1.260;SOR=1.144	GT:AD:DP:GQ:PL	0/1:38,16:54:99:476,0,1343
NOT_SCAFFOLDED_NGS_utg21292|quiver|pilon	29460	.	T	G	607.77	PASS	AC=1;AF=0.500;AN=2;BaseQRankSum=0.654;ClippingRankSum=0.535;DP=62;FS=9.590;MLEAC=1;MLEAF=0.500;MQ=59.37;MQRankSum=-1.636;QD=9.80;ReadPosRankSum=0.922;SOR=1.814	GT:AD:DP:GQ:PL	0/1:41,21:62:99:636,0,1329
NOT_SCAFFOLDED_NGS_utg21292|quiver|pilon	29528	.	G	T	578.77	PASS	AC=1;AF=0.500;AN=2;BaseQRankSum=-0.872;ClippingRankSum=1.193;DP=57;FS=4.171;MLEAC=1;MLEAF=0.500;MQ=58.69;MQRankSum=0.533;QD=10.15;ReadPosRankSum=-0.584;SOR=1.485	GT:AD:DP:GQ:PL	0/1:38,19:57:99:607,0,1467
NOT_SCAFFOLDED_NGS_utg21292|quiver|pilon	29551	.	C	T	540.77	PASS	AC=1;AF=0.500;AN=2;BaseQRankSum=2.886;ClippingRankSum=1.018;DP=56;FS=4.511;MLEAC=1;MLEAF=0.500;MQ=58.38;MQRankSum=-0.851;QD=9.66;ReadPosRankSum=2.294;SOR=0.258	GT:AD:DP:GQ:PL	0/1:41,15:56:99:569,0,1651
NOT_SCAFFOLDED_NGS_utg21292|quiver|pilon	29565	.	C	T	502.77	PASS	AC=1;AF=0.500;AN=2;BaseQRankSum=-1.468;ClippingRankSum=-1.642;DP=54;FS=1.230;MLEAC=1;MLEAF=0.500;MQ=57.36;MQRankSum=-2.588;QD=9.31;ReadPosRankSum=1.313;SOR=0.437	GT:AD:DP:GQ:PL	0/1:39,15:54:99:531,0,1597
NOT_SCAFFOLDED_NGS_utg21292|quiver|pilon	29594	.	A	G	374.77	PASS	AC=1;AF=0.500;AN=2;BaseQRankSum=1.024;ClippingRankSum=-1.438;DP=43;FS=0.000;MLEAC=1;MLEAF=0.500;MQ=55.41;MQRankSum=-4.393;QD=8.72;ReadPosRankSum=-0.194;SOR=0.896	GT:AD:DP:GQ:PL	0/1:29,14:43:99:403,0,996
NOT_SCAFFOLDED_NGS_utg21292|quiver|pilon	29683	.	A	C	402.77	PASS	AC=1;AF=0.500;AN=2;BaseQRankSum=-1.129;ClippingRankSum=0.620;DP=37;FS=3.053;MLEAC=1;MLEAF=0.500;MQ=56.96;MQRankSum=0.843;QD=10.89;ReadPosRankSum=0.366;SOR=1.093	GT:AD:DP:GQ:PL	0/1:24,13:37:99:431,0,864
NOT_SCAFFOLDED_NGS_utg21292|quiver|pilon	29690	.	G	A	115.77	PASS	AC=1;AF=0.500;AN=2;BaseQRankSum=1.181;ClippingRankSum=-2.302;DP=38;FS=0.000;MLEAC=1;MLEAF=0.500;MQ=57.71;MQRankSum=-1.621;QD=3.05;ReadPosRankSum=1.942;SOR=0.693	GT:AD:DP:GQ:PL	0/1:32,6:38:99:144,0,1168
NOT_SCAFFOLDED_NGS_utg21292|quiver|pilon	29706	.	G	C	117.77	PASS	AC=1;AF=0.500;AN=2;BaseQRankSum=0.109;ClippingRankSum=-1.641;DP=35;FS=0.000;MLEAC=1;MLEAF=0.500;MQ=58.53;MQRankSum=-0.722;QD=3.36;ReadPosRankSum=0.109;SOR=0.631	GT:AD:DP:GQ:PL	0/1:29,6:35:99:146,0,1022
NOT_SCAFFOLDED_NGS_utg21292|quiver|pilon	29754	.	C	A	63.77	LowQD	AC=1;AF=0.500;AN=2;BaseQRankSum=-1.099;ClippingRankSum=-0.241;DP=52;FS=0.000;MLEAC=1;MLEAF=0.500;MQ=58.98;MQRankSum=-0.107;QD=1.23;ReadPosRankSum=-0.670;SOR=0.793	GT:AD:DP:GQ:PL	0/1:45,7:52:92:92,0,1594
NOT_SCAFFOLDED_NGS_utg21292|quiver|pilon	29786	.	A	G	392.77	PASS	AC=1;AF=0.500;AN=2;BaseQRankSum=1.800;ClippingRankSum=1.023;DP=67;FS=2.833;MLEAC=1;MLEAF=0.500;MQ=59.96;MQRankSum=-0.325;QD=5.86;ReadPosRankSum=-0.484;SOR=1.204	GT:AD:DP:GQ:PL	0/1:54,13:67:99:421,0,2209
NOT_SCAFFOLDED_NGS_utg21292|quiver|pilon	29796	.	G	A	459.77	PASS	AC=1;AF=0.500;AN=2;BaseQRankSum=2.475;ClippingRankSum=0.033;DP=74;FS=4.425;MLEAC=1;MLEAF=0.500;MQ=59.96;MQRankSum=-0.860;QD=6.21;ReadPosRankSum=0.033;SOR=1.516	GT:AD:DP:GQ:PL	0/1:58,16:74:99:488,0,2386
NOT_SCAFFOLDED_NGS_utg21292|quiver|pilon	29824	.	T	A	557.77	PASS	AC=1;AF=0.500;AN=2;BaseQRankSum=3.799;ClippingRankSum=0.124;DP=77;FS=8.163;MLEAC=1;MLEAF=0.500;MQ=60.00;MQRankSum=-0.053;QD=7.24;ReadPosRankSum=1.660;SOR=1.954	GT:AD:DP:GQ:PL	0/1:58,19:77:99:586,0,1890
NOT_SCAFFOLDED_NGS_utg21292|quiver|pilon	29880	.	G	A	438.77	PASS	AC=1;AF=0.500;AN=2;BaseQRankSum=2.054;ClippingRankSum=1.099;DP=86;FS=5.311;MLEAC=1;MLEAF=0.500;MQ=57.67;MQRankSum=1.407;QD=5.10;ReadPosRankSum=2.256;SOR=1.085	GT:AD:DP:GQ:PL	0/1:68,18:86:99:467,0,2199
NOT_SCAFFOLDED_NGS_utg21292|quiver|pilon	29975	.	C	T	397.77	PASS	AC=1;AF=0.500;AN=2;BaseQRankSum=2.366;ClippingRankSum=1.005;DP=50;FS=13.275;MLEAC=1;MLEAF=0.500;MQ=51.49;MQRankSum=-4.656;QD=7.96;ReadPosRankSum=0.248;SOR=3.391	GT:AD:DP:GQ:PL	0/1:36,14:50:99:426,0,1180
NOT_SCAFFOLDED_NGS_utg21292|quiver|pilon	30016	.	A	AT	78.73	PASS	AC=1;AF=0.500;AN=2;BaseQRankSum=-1.577;ClippingRankSum=0.138;DP=38;FS=0.000;MLEAC=1;MLEAF=0.500;MQ=53.23;MQRankSum=2.517;QD=2.07;ReadPosRankSum=1.522;SOR=1.002	GT:AD:DP:GQ:PL	0/1:20,7:27:99:116,0,533
NOT_SCAFFOLDED_NGS_utg21292|quiver|pilon	30033	.	C	T	47.77	LowQual	AC=1;AF=0.500;AN=2;BaseQRankSum=2.150;ClippingRankSum=0.717;DP=27;FS=5.724;MLEAC=1;MLEAF=0.500;MQ=53.88;MQRankSum=-2.628;QD=1.77;ReadPosRankSum=0.444;SOR=2.494	GT:AD:DP:GQ:PL	0/1:23,4:27:76:76,0,832
NOT_SCAFFOLDED_NGS_utg21292|quiver|pilon	30329	.	C	A	40.77	LowQual	AC=1;AF=0.500;AN=2;BaseQRankSum=-0.358;ClippingRankSum=0.358;DP=5;FS=3.979;MLEAC=1;MLEAF=0.500;MQ=40.00;MQRankSum=0.358;QD=8.15;ReadPosRankSum=0.358;SOR=0.061	GT:AD:DP:GQ:PL	0/1:3,2:5:69:69,0,116
NOT_SCAFFOLDED_NGS_utg21292|quiver|pilon	30399	.	G	T	408.77	PASS	AC=1;AF=0.500;AN=2;BaseQRankSum=0.890;ClippingRankSum=-1.418;DP=22;FS=0.000;MLEAC=1;MLEAF=0.500;MQ=40.29;MQRankSum=1.418;QD=18.58;ReadPosRankSum=0.890;SOR=0.874	GT:AD:DP:GQ:PL	0/1:10,12:22:99:437,0,363
NOT_SCAFFOLDED_NGS_utg21292|quiver|pilon	30445	.	A	T	502.77	PASS	AC=1;AF=0.500;AN=2;BaseQRankSum=0.561;ClippingRankSum=-0.021;DP=30;FS=0.000;MLEAC=1;MLEAF=0.500;MQ=48.28;MQRankSum=0.644;QD=16.76;ReadPosRankSum=-0.353;SOR=0.859	GT:AD:DP:GQ:PL	0/1:14,16:30:99:531,0,443
NOT_SCAFFOLDED_NGS_utg21292|quiver|pilon	30586	.	T	G	515.77	PASS	AC=1;AF=0.500;AN=2;BaseQRankSum=2.410;ClippingRankSum=-0.547;DP=39;FS=0.000;MLEAC=1;MLEAF=0.500;MQ=58.43;MQRankSum=-0.488;QD=13.22;ReadPosRankSum=0.192;SOR=0.586	GT:AD:DP:GQ:PL	0/1:22,16:38:99:544,0,708
NOT_SCAFFOLDED_NGS_utg21292|quiver|pilon	30622	.	C	G	542.77	PASS	AC=1;AF=0.500;AN=2;BaseQRankSum=0.194;ClippingRankSum=-1.131;DP=46;FS=0.000;MLEAC=1;MLEAF=0.500;MQ=57.83;MQRankSum=-1.816;QD=11.80;ReadPosRankSum=-1.108;SOR=0.807	GT:AD:DP:GQ:PL	0/1:25,20:45:99:571,0,767
NOT_SCAFFOLDED_NGS_utg21292|quiver|pilon	30715	.	A	C	298.77	SnpCluster	AC=1;AF=0.500;AN=2;BaseQRankSum=0.775;ClippingRankSum=-0.403;DP=23;FS=6.550;MLEAC=1;MLEAF=0.500;MQ=56.54;MQRankSum=-0.279;QD=12.99;ReadPosRankSum=1.643;SOR=0.124	GT:AD:DP:GQ:PL	0/1:13,10:23:99:327,0,475
NOT_SCAFFOLDED_NGS_utg21292|quiver|pilon	30716	.	G	T	190.77	SnpCluster	AC=1;AF=0.500;AN=2;BaseQRankSum=-1.558;ClippingRankSum=0.854;DP=17;FS=0.000;MLEAC=1;MLEAF=0.500;MQ=55.75;MQRankSum=0.955;QD=11.22;ReadPosRankSum=0.955;SOR=0.551	GT:AD:DP:GQ:PL	0/1:11,6:17:99:219,0,444
NOT_SCAFFOLDED_NGS_utg21292|quiver|pilon	30719	.	C	T	190.77	SnpCluster	AC=1;AF=0.500;AN=2;BaseQRankSum=-0.151;ClippingRankSum=1.759;DP=17;FS=0.000;MLEAC=1;MLEAF=0.500;MQ=55.75;MQRankSum=1.156;QD=11.22;ReadPosRankSum=1.156;SOR=0.551	GT:AD:DP:GQ:PL	0/1:11,6:17:99:219,0,444
NOT_SCAFFOLDED_NGS_utg21292|quiver|pilon	30801	.	G	T	374.77	PASS	AC=1;AF=0.500;AN=2;BaseQRankSum=-0.181;ClippingRankSum=0.815;DP=18;FS=8.495;MLEAC=1;MLEAF=0.500;MQ=42.45;MQRankSum=0.543;QD=20.82;ReadPosRankSum=2.083;SOR=2.464	GT:AD:DP:GQ:PL	0/1:7,11:18:99:403,0,234
NOT_SCAFFOLDED_NGS_utg21292|quiver|pilon	30847	.	A	G	97.77	PASS	AC=1;AF=0.500;AN=2;BaseQRankSum=1.031;ClippingRankSum=0.667;DP=16;FS=6.117;MLEAC=1;MLEAF=0.500;MQ=39.31;MQRankSum=1.516;QD=6.11;ReadPosRankSum=0.061;SOR=2.712	GT:AD:DP:GQ:PL	0/1:12,4:16:99:126,0,457
NOT_SCAFFOLDED_NGS_utg21292|quiver|pilon	30892	.	C	T	218.77	PASS	AC=1;AF=0.500;AN=2;BaseQRankSum=0.042;ClippingRankSum=-0.549;DP=19;FS=0.000;MLEAC=1;MLEAF=0.500;MQ=39.73;MQRankSum=-0.549;QD=11.51;ReadPosRankSum=-1.902;SOR=0.648	GT:AD:DP:GQ:PL	0/1:12,7:19:99:247,0,453
NOT_SCAFFOLDED_NGS_utg21292|quiver|pilon	30936	.	C	CT	58.73	PASS	AC=1;AF=0.500;AN=2;BaseQRankSum=-0.095;ClippingRankSum=-0.350;DP=29;FS=1.850;MLEAC=1;MLEAF=0.500;MQ=49.82;MQRankSum=1.050;QD=2.03;ReadPosRankSum=0.414;SOR=0.321	GT:AD:DP:GQ:PL	0/1:19,6:25:96:96,0,469
NOT_SCAFFOLDED_NGS_utg21292|quiver|pilon	30983	.	C	G	425.77	PASS	AC=1;AF=0.500;AN=2;BaseQRankSum=-1.174;ClippingRankSum=0.012;DP=45;FS=2.660;MLEAC=1;MLEAF=0.500;MQ=58.23;MQRankSum=0.296;QD=9.46;ReadPosRankSum=0.107;SOR=0.807	GT:AD:DP:GQ:PL	0/1:29,16:45:99:454,0,972
NOT_SCAFFOLDED_NGS_utg21292|quiver|pilon	31232	.	T	A	107.77	SnpCluster	AC=1;AF=0.500;AN=2;BaseQRankSum=-1.056;ClippingRankSum=-0.519;DP=40;FS=6.516;MLEAC=1;MLEAF=0.500;MQ=55.59;MQRankSum=1.379;QD=2.69;ReadPosRankSum=-0.698;SOR=0.926	GT:AD:DP:GQ:PL	0/1:30,8:38:99:136,0,1031
NOT_SCAFFOLDED_NGS_utg21292|quiver|pilon	31239	.	C	G	226.77	SnpCluster	AC=1;AF=0.500;AN=2;BaseQRankSum=1.984;ClippingRankSum=0.059;DP=38;FS=0.000;MLEAC=1;MLEAF=0.500;MQ=54.10;MQRankSum=0.059;QD=5.97;ReadPosRankSum=1.787;SOR=0.627	GT:AD:DP:GQ:PL	0/1:27,8:35:99:255,0,1530
NOT_SCAFFOLDED_NGS_utg21292|quiver|pilon	31240	.	C	T	226.77	SnpCluster	AC=1;AF=0.500;AN=2;BaseQRankSum=1.591;ClippingRankSum=1.395;DP=38;FS=0.000;MLEAC=1;MLEAF=0.500;MQ=54.10;MQRankSum=0.255;QD=5.97;ReadPosRankSum=1.945;SOR=0.627	GT:AD:DP:GQ:PL	0/1:27,8:35:99:255,0,1530
NOT_SCAFFOLDED_NGS_utg21292|quiver|pilon	31352	.	C	G	178.77	PASS	AC=1;AF=0.500;AN=2;BaseQRankSum=0.229;ClippingRankSum=-0.688;DP=29;FS=21.992;MLEAC=1;MLEAF=0.500;MQ=40.00;MQRankSum=-1.096;QD=6.16;ReadPosRankSum=-0.229;SOR=4.164	GT:AD:DP:GQ:PL	0/1:22,7:29:99:207,0,839
NOT_SCAFFOLDED_NGS_utg21292|quiver|pilon	31554	.	T	C	665.77	PASS	AC=1;AF=0.500;AN=2;BaseQRankSum=0.828;ClippingRankSum=-1.336;DP=57;FS=5.483;MLEAC=1;MLEAF=0.500;MQ=60.00;MQRankSum=-0.074;QD=11.68;ReadPosRankSum=2.795;SOR=0.932	GT:AD:DP:GQ:PL	0/1:35,22:57:99:694,0,1227
NOT_SCAFFOLDED_NGS_utg21292|quiver|pilon	31571	.	A	T	911.77	PASS	AC=1;AF=0.500;AN=2;BaseQRankSum=2.388;ClippingRankSum=0.027;DP=52;FS=5.446;MLEAC=1;MLEAF=0.500;MQ=59.96;MQRankSum=1.949;QD=17.53;ReadPosRankSum=-0.448;SOR=0.850	GT:AD:DP:GQ:PL	0/1:26,26:52:99:940,0,817
NOT_SCAFFOLDED_NGS_utg21292|quiver|pilon	31601	.	A	ATATC	849.73	PASS	AC=1;AF=0.500;AN=2;BaseQRankSum=0.851;ClippingRankSum=-0.731;DP=52;FS=0.000;MLEAC=1;MLEAF=0.500;MQ=59.94;MQRankSum=-0.050;QD=16.34;ReadPosRankSum=1.012;SOR=0.776	GT:AD:DP:GQ:PL	0/1:26,23:49:99:887,0,1023
NOT_SCAFFOLDED_NGS_utg21292|quiver|pilon	32199	.	C	G	392.77	PASS	AC=1;AF=0.500;AN=2;BaseQRankSum=0.077;ClippingRankSum=-0.540;DP=26;FS=1.540;MLEAC=1;MLEAF=0.500;MQ=56.33;MQRankSum=-1.312;QD=15.11;ReadPosRankSum=0.334;SOR=1.085	GT:AD:DP:GQ:PL	0/1:14,12:26:99:421,0,508
NOT_SCAFFOLDED_NGS_utg21292|quiver|pilon	32541	.	T	G	39.77	LowQD;LowQual	AC=1;AF=0.500;AN=2;BaseQRankSum=2.856;ClippingRankSum=0.714;DP=52;FS=1.909;MLEAC=1;MLEAF=0.500;MQ=48.91;MQRankSum=-3.352;QD=0.76;ReadPosRankSum=2.080;SOR=0.850	GT:AD:DP:GQ:PL	0/1:47,5:52:68:68,0,3118
NOT_SCAFFOLDED_NGS_utg21292|quiver|pilon	32550	.	A	AG	30.73	LowQD;LowQual	AC=1;AF=0.500;AN=2;BaseQRankSum=2.167;ClippingRankSum=0.938;DP=50;FS=1.796;MLEAC=1;MLEAF=0.500;MQ=48.00;MQRankSum=-3.363;QD=0.61;ReadPosRankSum=2.361;SOR=0.937	GT:AD:DP:GQ:PL	0/1:45,5:50:68:68,0,3117
NOT_SCAFFOLDED_NGS_utg21292|quiver|pilon	32556	.	G	A	45.77	LowQD;LowQual	AC=1;AF=0.500;AN=2;BaseQRankSum=2.659;ClippingRankSum=-0.743;DP=49;FS=1.758;MLEAC=1;MLEAF=0.500;MQ=46.93;MQRankSum=-3.022;QD=0.93;ReadPosRankSum=2.229;SOR=0.962	GT:AD:DP:GQ:PL	0/1:44,5:49:74:74,0,2952
NOT_SCAFFOLDED_NGS_utg21292|quiver|pilon	32917	.	G	C	414.77	PASS	AC=1;AF=0.500;AN=2;BaseQRankSum=0.872;ClippingRankSum=-1.077;DP=26;FS=3.628;MLEAC=1;MLEAF=0.500;MQ=55.03;MQRankSum=-1.641;QD=15.95;ReadPosRankSum=0.513;SOR=0.991	GT:AD:DP:GQ:PL	0/1:13,13:26:99:443,0,376
NOT_SCAFFOLDED_NGS_utg21292|quiver|pilon	33160	.	T	TA	575.73	PASS	AC=1;AF=0.500;AN=2;BaseQRankSum=-1.035;ClippingRankSum=-1.066;DP=38;FS=1.320;MLEAC=1;MLEAF=0.500;MQ=54.58;MQRankSum=-2.213;QD=15.15;ReadPosRankSum=0.684;SOR=0.732	GT:AD:DP:GQ:PL	0/1:16,20:36:99:613,0,566
NOT_SCAFFOLDED_NGS_utg21292|quiver|pilon	33161	.	A	AT	361.73	PASS	AC=1;AF=0.500;AN=2;BaseQRankSum=0.483;ClippingRankSum=-0.817;DP=37;FS=1.320;MLEAC=1;MLEAF=0.500;MQ=54.42;MQRankSum=2.550;QD=9.78;ReadPosRankSum=-0.217;SOR=0.673	GT:AD:DP:GQ:PL	0/1:20,15:35:99:399,0,709
NOT_SCAFFOLDED_NGS_utg21292|quiver|pilon	33277	.	G	GA	274.73	PASS	AC=1;AF=0.500;AN=2;BaseQRankSum=0.131;ClippingRankSum=-1.116;DP=23;FS=0.000;MLEAC=1;MLEAF=0.500;MQ=41.07;MQRankSum=-0.328;QD=11.94;ReadPosRankSum=-0.591;SOR=0.409	GT:AD:DP:GQ:PL	0/1:11,11:22:99:312,0,411
NOT_SCAFFOLDED_NGS_utg21292|quiver|pilon	33279	.	A	AT	249.73	PASS	AC=1;AF=0.500;AN=2;BaseQRankSum=0.290;ClippingRankSum=0.174;DP=25;FS=1.680;MLEAC=1;MLEAF=0.500;MQ=42.78;MQRankSum=-1.448;QD=9.99;ReadPosRankSum=0.985;SOR=1.179	GT:AD:DP:GQ:PL	0/1:13,11:24:99:287,0,440
NOT_SCAFFOLDED_NGS_utg21292|quiver|pilon	33303	.	A	C	425.77	PASS	AC=1;AF=0.500;AN=2;BaseQRankSum=-1.142;ClippingRankSum=0.556;DP=24;FS=1.569;MLEAC=1;MLEAF=0.500;MQ=46.36;MQRankSum=0.263;QD=17.74;ReadPosRankSum=0.205;SOR=0.412	GT:AD:DP:GQ:PL	0/1:10,14:24:99:454,0,345
NOT_SCAFFOLDED_NGS_utg21292|quiver|pilon	33378	.	T	G	731.77	PASS	AC=1;AF=0.500;AN=2;BaseQRankSum=-1.839;ClippingRankSum=0.948;DP=45;FS=4.538;MLEAC=1;MLEAF=0.500;MQ=58.97;MQRankSum=-1.039;QD=16.26;ReadPosRankSum=-1.405;SOR=0.260	GT:AD:DP:GQ:PL	0/1:20,25:45:99:760,0,765
NOT_SCAFFOLDED_NGS_utg21292|quiver|pilon	33384	.	C	T	626.77	PASS	AC=1;AF=0.500;AN=2;BaseQRankSum=1.839;ClippingRankSum=0.560;DP=45;FS=4.538;MLEAC=1;MLEAF=0.500;MQ=58.99;MQRankSum=2.524;QD=13.93;ReadPosRankSum=0.765;SOR=1.473	GT:AD:DP:GQ:PL	0/1:25,20:45:99:655,0,1010
NOT_SCAFFOLDED_NGS_utg21292|quiver|pilon	33443	.	C	G	563.77	PASS	AC=1;AF=0.500;AN=2;BaseQRankSum=-0.939;ClippingRankSum=-0.147;DP=38;FS=9.536;MLEAC=1;MLEAF=0.500;MQ=53.17;MQRankSum=-1.703;QD=14.84;ReadPosRankSum=-1.233;SOR=0.643	GT:AD:DP:GQ:PL	0/1:17,21:38:99:592,0,536
NOT_SCAFFOLDED_NGS_utg21292|quiver|pilon	33780	.	C	CT	549.73	PASS	AC=1;AF=0.500;AN=2;BaseQRankSum=-0.591;ClippingRankSum=0.644;DP=45;FS=2.750;MLEAC=1;MLEAF=0.500;MQ=59.68;MQRankSum=1.694;QD=12.22;ReadPosRankSum=0.092;SOR=0.481	GT:AD:DP:GQ:PL	0/1:18,23:41:99:587,0,600
NOT_SCAFFOLDED_NGS_utg21292|quiver|pilon	33781	.	T	TA	508.73	PASS	AC=1;AF=0.500;AN=2;BaseQRankSum=-0.013;ClippingRankSum=1.258;DP=43;FS=2.659;MLEAC=1;MLEAF=0.500;MQ=59.67;MQRankSum=1.487;QD=11.83;ReadPosRankSum=-0.013;SOR=1.179	GT:AD:DP:GQ:PL	0/1:24,18:42:99:546,0,845
NOT_SCAFFOLDED_NGS_utg21292|quiver|pilon	33796	.	G	T	648.77	PASS	AC=1;AF=0.500;AN=2;BaseQRankSum=-0.103;ClippingRankSum=0.011;DP=45;FS=4.288;MLEAC=1;MLEAF=0.500;MQ=59.45;MQRankSum=1.154;QD=14.42;ReadPosRankSum=-0.194;SOR=1.003	GT:AD:DP:GQ:PL	0/1:25,20:45:99:677,0,849
NOT_SCAFFOLDED_NGS_utg21292|quiver|pilon	34005	.	AT	A	127.73	PASS	AC=1;AF=0.500;AN=2;BaseQRankSum=-0.501;ClippingRankSum=-0.810;DP=24;FS=0.000;MLEAC=1;MLEAF=0.500;MQ=59.65;MQRankSum=0.579;QD=5.32;ReadPosRankSum=0.810;SOR=0.818	GT:AD:DP:GQ:PL	0/1:12,8:20:99:165,0,436
NOT_SCAFFOLDED_NGS_utg21292|quiver|pilon	34015	.	T	TG	222.73	PASS	AC=1;AF=0.500;AN=2;BaseQRankSum=2.561;ClippingRankSum=1.501;DP=23;FS=0.000;MLEAC=1;MLEAF=0.500;MQ=59.64;MQRankSum=-0.442;QD=9.68;ReadPosRankSum=0.000;SOR=0.758	GT:AD:DP:GQ:PL	0/1:9,11:20:99:260,0,313
NOT_SCAFFOLDED_NGS_utg21292|quiver|pilon	34063	.	A	G	374.77	PASS	AC=1;AF=0.500;AN=2;BaseQRankSum=1.877;ClippingRankSum=0.215;DP=23;FS=0.000;MLEAC=1;MLEAF=0.500;MQ=55.36;MQRankSum=-1.508;QD=16.29;ReadPosRankSum=0.769;SOR=0.859	GT:AD:DP:GQ:PL	0/1:12,11:23:99:403,0,392
NOT_SCAFFOLDED_NGS_utg21292|quiver|pilon	34091	.	G	T	415.77	PASS	AC=1;AF=0.500;AN=2;BaseQRankSum=1.517;ClippingRankSum=-0.694;DP=26;FS=5.734;MLEAC=1;MLEAF=0.500;MQ=50.11;MQRankSum=-1.157;QD=15.99;ReadPosRankSum=1.774;SOR=1.347	GT:AD:DP:GQ:PL	0/1:14,12:26:99:444,0,483
NOT_SCAFFOLDED_NGS_utg21292|quiver|pilon	34116	.	G	A	638.77	PASS	AC=1;AF=0.500;AN=2;BaseQRankSum=-0.620;ClippingRankSum=0.220;DP=31;FS=0.000;MLEAC=1;MLEAF=0.500;MQ=44.32;MQRankSum=0.460;QD=20.61;ReadPosRankSum=0.260;SOR=0.622	GT:AD:DP:GQ:PL	0/1:13,18:31:99:667,0,430
NOT_SCAFFOLDED_NGS_utg21292|quiver|pilon	34285	.	T	G	186.77	PASS	AC=1;AF=0.500;AN=2;BaseQRankSum=2.121;ClippingRankSum=-0.987;DP=33;FS=0.000;MLEAC=1;MLEAF=0.500;MQ=56.49;MQRankSum=-4.222;QD=5.66;ReadPosRankSum=1.155;SOR=0.892	GT:AD:DP:GQ:PL	0/1:25,8:33:99:215,0,780
NOT_SCAFFOLDED_NGS_utg21292|quiver|pilon	34314	.	C	T	205.77	PASS	AC=1;AF=0.500;AN=2;BaseQRankSum=1.850;ClippingRankSum=0.636;DP=26;FS=1.770;MLEAC=1;MLEAF=0.500;MQ=54.93;MQRankSum=-3.873;QD=7.91;ReadPosRankSum=0.289;SOR=0.754	GT:AD:DP:GQ:PL	0/1:19,7:26:99:234,0,771
NOT_SCAFFOLDED_NGS_utg21292|quiver|pilon	34325	.	C	A	281.77	PASS	AC=1;AF=0.500;AN=2;BaseQRankSum=0.179;ClippingRankSum=-0.417;DP=24;FS=1.706;MLEAC=1;MLEAF=0.500;MQ=53.23;MQRankSum=-4.055;QD=11.74;ReadPosRankSum=-2.027;SOR=0.658	GT:AD:DP:GQ:PL	0/1:15,9:24:99:310,0,642
NOT_SCAFFOLDED_NGS_utg21292|quiver|pilon	34386	.	C	A	301.77	PASS	AC=1;AF=0.500;AN=2;BaseQRankSum=-1.217;ClippingRankSum=1.564;DP=24;FS=3.524;MLEAC=1;MLEAF=0.500;MQ=47.96;MQRankSum=-1.333;QD=12.57;ReadPosRankSum=1.448;SOR=1.202	GT:AD:DP:GQ:PL	0/1:13,11:24:99:330,0,425
NOT_SCAFFOLDED_NGS_utg21292|quiver|pilon	34561	.	G	T	44.77	LowQD;LowQual	AC=1;AF=0.500;AN=2;BaseQRankSum=0.900;ClippingRankSum=-1.595;DP=40;FS=13.134;MLEAC=1;MLEAF=0.500;MQ=53.89;MQRankSum=-3.190;QD=1.12;ReadPosRankSum=1.431;SOR=3.603	GT:AD:DP:GQ:PL	0/1:35,5:40:73:73,0,1241
NOT_SCAFFOLDED_NGS_utg21292|quiver|pilon	34681	.	G	A	779.77	PASS	AC=1;AF=0.500;AN=2;BaseQRankSum=-1.030;ClippingRankSum=0.778;DP=60;FS=0.998;MLEAC=1;MLEAF=0.500;MQ=49.65;MQRankSum=1.874;QD=13.00;ReadPosRankSum=1.489;SOR=0.495	GT:AD:DP:GQ:PL	0/1:32,28:60:99:808,0,968
NOT_SCAFFOLDED_NGS_utg21292|quiver|pilon	34730	.	G	A	825.77	PASS	AC=1;AF=0.500;AN=2;BaseQRankSum=-1.007;ClippingRankSum=1.813;DP=52;FS=0.000;MLEAC=1;MLEAF=0.500;MQ=53.88;MQRankSum=-3.864;QD=15.88;ReadPosRankSum=0.678;SOR=0.698	GT:AD:DP:GQ:PL	0/1:27,25:52:99:854,0,940
NOT_SCAFFOLDED_NGS_utg21292|quiver|pilon	34927	.	C	T	396.77	PASS	AC=1;AF=0.500;AN=2;BaseQRankSum=1.075;ClippingRankSum=-0.385;DP=31;FS=1.566;MLEAC=1;MLEAF=0.500;MQ=46.50;MQRankSum=-0.020;QD=12.80;ReadPosRankSum=0.669;SOR=1.214	GT:AD:DP:GQ:PL	0/1:19,12:31:99:425,0,683
NOT_SCAFFOLDED_NGS_utg21292|quiver|pilon	34992	.	T	A	290.77	PASS	AC=1;AF=0.500;AN=2;BaseQRankSum=0.894;ClippingRankSum=-0.417;DP=24;FS=1.685;MLEAC=1;MLEAF=0.500;MQ=53.92;MQRankSum=-3.995;QD=12.12;ReadPosRankSum=0.894;SOR=0.357	GT:AD:DP:GQ:PL	0/1:15,9:24:99:319,0,574
NOT_SCAFFOLDED_NGS_utg21292|quiver|pilon	35004	.	T	G	156.77	PASS	AC=1;AF=0.500;AN=2;BaseQRankSum=1.069;ClippingRankSum=0.627;DP=22;FS=0.000;MLEAC=1;MLEAF=0.500;MQ=54.39;MQRankSum=-3.575;QD=7.13;ReadPosRankSum=1.069;SOR=1.022	GT:AD:DP:GQ:PL	0/1:16,6:22:99:185,0,506
NOT_SCAFFOLDED_NGS_utg21292|quiver|pilon	35290	.	T	C	523.77	PASS	AC=1;AF=0.500;AN=2;BaseQRankSum=-0.209;ClippingRankSum=0.779;DP=32;FS=0.000;MLEAC=1;MLEAF=0.500;MQ=58.29;MQRankSum=0.893;QD=16.37;ReadPosRankSum=1.387;SOR=0.807	GT:AD:DP:GQ:PL	0/1:14,18:32:99:552,0,381
NOT_SCAFFOLDED_NGS_utg21292|quiver|pilon	35359	.	T	C	447.77	PASS	AC=1;AF=0.500;AN=2;BaseQRankSum=-0.824;ClippingRankSum=1.775;DP=36;FS=1.331;MLEAC=1;MLEAF=0.500;MQ=55.75;MQRankSum=-3.929;QD=12.44;ReadPosRankSum=1.141;SOR=0.384	GT:AD:DP:GQ:PL	0/1:19,17:36:99:476,0,594
NOT_SCAFFOLDED_NGS_utg21292|quiver|pilon	35530	.	A	AT	245.73	PASS	AC=1;AF=0.500;AN=2;BaseQRankSum=1.164;ClippingRankSum=-1.249;DP=34;FS=0.000;MLEAC=1;MLEAF=0.500;MQ=42.64;MQRankSum=-0.487;QD=7.23;ReadPosRankSum=-1.291;SOR=0.784	GT:AD:DP:GQ:PL	0/1:18,12:30:99:283,0,468
NOT_SCAFFOLDED_NGS_utg21292|quiver|pilon	35670	.	G	C	284.77	PASS	AC=1;AF=0.500;AN=2;BaseQRankSum=0.601;ClippingRankSum=-1.269;DP=22;FS=2.643;MLEAC=1;MLEAF=0.500;MQ=49.44;MQRankSum=-0.334;QD=12.94;ReadPosRankSum=0.801;SOR=0.156	GT:AD:DP:GQ:PL	0/1:13,9:22:99:313,0,460
NOT_SCAFFOLDED_NGS_utg21292|quiver|pilon	35692	.	A	T	100.77	PASS	AC=1;AF=0.500;AN=2;BaseQRankSum=2.003;ClippingRankSum=-0.111;DP=30;FS=24.892;MLEAC=1;MLEAF=0.500;MQ=48.79;MQRankSum=1.391;QD=3.36;ReadPosRankSum=-1.113;SOR=3.587	GT:AD:DP:GQ:PL	0/1:25,5:30:99:129,0,935
NOT_SCAFFOLDED_NGS_utg21292|quiver|pilon	35741	.	G	A	255.77	PASS	AC=1;AF=0.500;AN=2;BaseQRankSum=-1.479;ClippingRankSum=-0.050;DP=37;FS=8.248;MLEAC=1;MLEAF=0.500;MQ=52.65;MQRankSum=-1.180;QD=6.91;ReadPosRankSum=0.249;SOR=2.235	GT:AD:DP:GQ:PL	0/1:26,11:37:99:284,0,924
NOT_SCAFFOLDED_NGS_utg21292|quiver|pilon	35780	.	G	T	272.77	PASS	AC=1;AF=0.500;AN=2;BaseQRankSum=-2.367;ClippingRankSum=-0.603;DP=30;FS=1.497;MLEAC=1;MLEAF=0.500;MQ=49.93;MQRankSum=-1.635;QD=9.09;ReadPosRankSum=0.215;SOR=1.136	GT:AD:DP:GQ:PL	0/1:19,11:30:99:301,0,685
NOT_SCAFFOLDED_NGS_utg21292|quiver|pilon	36122	.	C	T	412.77	PASS	AC=1;AF=0.500;AN=2;BaseQRankSum=0.903;ClippingRankSum=-0.512;DP=28;FS=1.576;MLEAC=1;MLEAF=0.500;MQ=59.17;MQRankSum=-0.415;QD=14.74;ReadPosRankSum=-1.586;SOR=1.051	GT:AD:DP:GQ:PL	0/1:15,12:27:99:441,0,566
NOT_SCAFFOLDED_NGS_utg21292|quiver|pilon	36275	.	C	T	426.77	PASS	AC=1;AF=0.500;AN=2;BaseQRankSum=0.017;ClippingRankSum=0.690;DP=35;FS=1.402;MLEAC=1;MLEAF=0.500;MQ=59.38;MQRankSum=-1.465;QD=12.19;ReadPosRankSum=1.296;SOR=0.385	GT:AD:DP:GQ:PL	0/1:21,14:35:99:455,0,677
NOT_SCAFFOLDED_NGS_utg21292|quiver|pilon	36481	.	A	G	157.77	PASS	AC=1;AF=0.500;AN=2;BaseQRankSum=0.978;ClippingRankSum=0.000;DP=13;FS=0.000;MLEAC=1;MLEAF=0.500;MQ=38.85;MQRankSum=-1.256;QD=12.14;ReadPosRankSum=1.092;SOR=1.179	GT:AD:DP:GQ:PL	0/1:8,5:13:99:186,0,319
NOT_SCAFFOLDED_NGS_utg21292|quiver|pilon	36489	.	G	A	191.77	SnpCluster	AC=1;AF=0.500;AN=2;BaseQRankSum=-0.533;ClippingRankSum=-0.212;DP=13;FS=0.000;MLEAC=1;MLEAF=0.500;MQ=38.85;MQRankSum=0.817;QD=14.75;ReadPosRankSum=-1.381;SOR=0.368	GT:AD:DP:GQ:PL	0/1:8,5:13:99:220,0,318
NOT_SCAFFOLDED_NGS_utg21292|quiver|pilon	36493	.	A	G	154.77	SnpCluster	AC=1;AF=0.500;AN=2;BaseQRankSum=0.933;ClippingRankSum=-0.933;DP=14;FS=0.000;MLEAC=1;MLEAF=0.500;MQ=38.93;MQRankSum=-1.200;QD=11.05;ReadPosRankSum=2.267;SOR=0.307	GT:AD:DP:GQ:PL	0/1:9,5:14:99:183,0,363
NOT_SCAFFOLDED_NGS_utg21292|quiver|pilon	36499	.	G	GA	179.73	SnpCluster	AC=1;AF=0.500;AN=2;BaseQRankSum=-0.766;ClippingRankSum=0.059;DP=15;FS=0.000;MLEAC=1;MLEAF=0.500;MQ=39.00;MQRankSum=0.766;QD=11.98;ReadPosRankSum=-1.237;SOR=0.399	GT:AD:DP:GQ:PL	0/1:9,6:15:99:217,0,358
NOT_SCAFFOLDED_NGS_utg21292|quiver|pilon	36500	.	A	AT	143.73	SnpCluster	AC=1;AF=0.500;AN=2;BaseQRankSum=1.186;ClippingRankSum=0.466;DP=15;FS=0.000;MLEAC=1;MLEAF=0.500;MQ=39.00;MQRankSum=-0.466;QD=9.58;ReadPosRankSum=1.532;SOR=0.551	GT:AD:DP:GQ:PL	0/1:10,5:15:99:181,0,272
NOT_SCAFFOLDED_NGS_utg21292|quiver|pilon	36505	.	G	A	235.77	SnpCluster	AC=1;AF=0.500;AN=2;BaseQRankSum=0.400;ClippingRankSum=-0.267;DP=14;FS=0.000;MLEAC=1;MLEAF=0.500;MQ=38.93;MQRankSum=-2.000;QD=16.84;ReadPosRankSum=1.200;SOR=0.307	GT:AD:DP:GQ:PL	0/1:9,5:14:99:264,0,399
NOT_SCAFFOLDED_NGS_utg21292|quiver|pilon	36530	.	G	T	232.77	PASS	AC=1;AF=0.500;AN=2;BaseQRankSum=1.020;ClippingRankSum=0.566;DP=16;FS=0.000;MLEAC=1;MLEAF=0.500;MQ=39.41;MQRankSum=-2.039;QD=14.55;ReadPosRankSum=-1.020;SOR=0.784	GT:AD:DP:GQ:PL	0/1:11,5:16:99:261,0,441
NOT_SCAFFOLDED_NGS_utg21292|quiver|pilon	36531	.	G	T	232.77	PASS	AC=1;AF=0.500;AN=2;BaseQRankSum=-0.113;ClippingRankSum=-1.813;DP=16;FS=0.000;MLEAC=1;MLEAF=0.500;MQ=39.41;MQRankSum=-1.473;QD=14.55;ReadPosRankSum=-1.133;SOR=0.784	GT:AD:DP:GQ:PL	0/1:11,5:16:99:261,0,441
NOT_SCAFFOLDED_NGS_utg21292|quiver|pilon	36559	.	C	T	82.77	PASS	AC=1;AF=0.500;AN=2;BaseQRankSum=-0.538;ClippingRankSum=-0.348;DP=29;FS=0.000;MLEAC=1;MLEAF=0.500;MQ=39.83;MQRankSum=-1.233;QD=2.85;ReadPosRankSum=0.221;SOR=1.061	GT:AD:DP:GQ:PL	0/1:25,4:29:99:111,0,1010
NOT_SCAFFOLDED_NGS_utg21292|quiver|pilon	36570	.	C	T	141.77	PASS	AC=1;AF=0.500;AN=2;BaseQRankSum=-0.700;ClippingRankSum=-0.855;DP=30;FS=1.826;MLEAC=1;MLEAF=0.500;MQ=41.58;MQRankSum=-1.063;QD=4.73;ReadPosRankSum=-1.530;SOR=1.329	GT:AD:DP:GQ:PL	0/1:24,6:30:99:170,0,978
NOT_SCAFFOLDED_NGS_utg21292|quiver|pilon	36602	.	T	C	166.77	PASS	AC=1;AF=0.500;AN=2;BaseQRankSum=1.872;ClippingRankSum=-0.903;DP=35;FS=8.258;MLEAC=1;MLEAF=0.500;MQ=44.34;MQRankSum=-0.771;QD=4.76;ReadPosRankSum=0.506;SOR=3.033	GT:AD:DP:GQ:PL	0/1:26,7:33:99:195,0,797
NOT_SCAFFOLDED_NGS_utg21292|quiver|pilon	36632	.	T	C	177.77	PASS	AC=1;AF=0.500;AN=2;BaseQRankSum=-0.594;ClippingRankSum=-1.079;DP=35;FS=8.116;MLEAC=1;MLEAF=0.500;MQ=47.48;MQRankSum=-1.739;QD=5.08;ReadPosRankSum=2.136;SOR=2.732	GT:AD:DP:GQ:PL	0/1:26,7:33:99:206,0,974
NOT_SCAFFOLDED_NGS_utg21292|quiver|pilon	36639	.	C	CT	272.73	SnpCluster	AC=1;AF=0.500;AN=2;BaseQRankSum=-1.969;ClippingRankSum=-1.065;DP=31;FS=9.881;MLEAC=1;MLEAF=0.500;MQ=49.45;MQRankSum=2.550;QD=8.80;ReadPosRankSum=-0.742;SOR=0.039	GT:AD:DP:GQ:PL	0/1:15,8:23:99:310,0,579
NOT_SCAFFOLDED_NGS_utg21292|quiver|pilon	36648	.	TCTTTTTTTTA	T	174.73	SnpCluster	AC=1;AF=0.500;AN=2;BaseQRankSum=0.975;ClippingRankSum=0.875;DP=33;FS=5.263;MLEAC=1;MLEAF=0.500;MQ=53.02;MQRankSum=-3.275;QD=5.29;ReadPosRankSum=0.379;SOR=2.584	GT:AD:DP:GQ:PL	0/1:25,6:31:99:212,0,980
NOT_SCAFFOLDED_NGS_utg21292|quiver|pilon	36649	.	C	CTT	263.73	SnpCluster	AC=1;AF=0.500;AN=2;BaseQRankSum=-2.479;ClippingRankSum=0.000;DP=28;FS=2.021;MLEAC=1;MLEAF=0.500;MQ=51.67;MQRankSum=2.425;QD=9.42;ReadPosRankSum=0.862;SOR=0.197	GT:AD:DP:GQ:PL	0/1:17,9:26:99:301,0,689
NOT_SCAFFOLDED_NGS_utg21292|quiver|pilon	36936	.	T	C	446.77	PASS	AC=1;AF=0.500;AN=2;BaseQRankSum=0.312;ClippingRankSum=-0.798;DP=35;FS=1.320;MLEAC=1;MLEAF=0.500;MQ=56.28;MQRankSum=-1.942;QD=12.76;ReadPosRankSum=1.075;SOR=0.988	GT:AD:DP:GQ:PL	0/1:19,15:34:99:475,0,605
NOT_SCAFFOLDED_NGS_utg21292|quiver|pilon	37031	.	C	T	846.77	PASS	AC=1;AF=0.500;AN=2;BaseQRankSum=-0.497;ClippingRankSum=0.194;DP=55;FS=1.075;MLEAC=1;MLEAF=0.500;MQ=57.50;MQRankSum=-0.901;QD=15.40;ReadPosRankSum=2.332;SOR=0.484	GT:AD:DP:GQ:PL	0/1:27,28:55:99:875,0,887
NOT_SCAFFOLDED_NGS_utg21292|quiver|pilon	37216	.	A	C	403.77	PASS	AC=1;AF=0.500;AN=2;BaseQRankSum=1.861;ClippingRankSum=-0.016;DP=37;FS=0.000;MLEAC=1;MLEAF=0.500;MQ=41.47;MQRankSum=-0.716;QD=10.91;ReadPosRankSum=0.652;SOR=0.532	GT:AD:DP:GQ:PL	0/1:24,13:37:99:432,0,806
NOT_SCAFFOLDED_NGS_utg21292|quiver|pilon	37294	.	G	A	428.77	PASS	AC=1;AF=0.500;AN=2;BaseQRankSum=1.880;ClippingRankSum=-0.255;DP=55;FS=0.000;MLEAC=1;MLEAF=0.500;MQ=53.92;MQRankSum=-0.047;QD=7.80;ReadPosRankSum=0.671;SOR=0.573	GT:AD:DP:GQ:PL	0/1:40,15:55:99:457,0,1377
NOT_SCAFFOLDED_NGS_utg21292|quiver|pilon	37305	.	T	A	581.77	PASS	AC=1;AF=0.500;AN=2;BaseQRankSum=0.746;ClippingRankSum=0.094;DP=64;FS=0.000;MLEAC=1;MLEAF=0.500;MQ=54.60;MQRankSum=-0.094;QD=9.09;ReadPosRankSum=-0.876;SOR=0.710	GT:AD:DP:GQ:PL	0/1:44,20:64:99:610,0,1432
NOT_SCAFFOLDED_NGS_utg21292|quiver|pilon	37537	.	T	G	475.77	PASS	AC=1;AF=0.500;AN=2;BaseQRankSum=2.036;ClippingRankSum=-0.712;DP=35;FS=0.000;MLEAC=1;MLEAF=0.500;MQ=41.72;MQRankSum=-1.407;QD=13.59;ReadPosRankSum=0.579;SOR=0.871	GT:AD:DP:GQ:PL	0/1:19,16:35:99:504,0,652
NOT_SCAFFOLDED_NGS_utg21292|quiver|pilon	37746	.	A	C	814.77	PASS	AC=1;AF=0.500;AN=2;BaseQRankSum=3.098;ClippingRankSum=-2.241;DP=47;FS=1.154;MLEAC=1;MLEAF=0.500;MQ=50.48;MQRankSum=-5.470;QD=17.34;ReadPosRankSum=1.780;SOR=0.420	GT:AD:DP:GQ:PL	0/1:23,23:46:99:843,0,733
NOT_SCAFFOLDED_NGS_utg21292|quiver|pilon	37869	.	G	T	414.77	PASS	AC=1;AF=0.500;AN=2;BaseQRankSum=0.949;ClippingRankSum=-1.086;DP=42;FS=3.174;MLEAC=1;MLEAF=0.500;MQ=58.79;MQRankSum=-1.223;QD=9.88;ReadPosRankSum=1.306;SOR=1.473	GT:AD:DP:GQ:PL	0/1:27,14:41:99:443,0,887
NOT_SCAFFOLDED_NGS_utg21292|quiver|pilon	37960	.	C	A	126.77	PASS	AC=1;AF=0.500;AN=2;BaseQRankSum=0.496;ClippingRankSum=-0.638;DP=37;FS=1.702;MLEAC=1;MLEAF=0.500;MQ=49.97;MQRankSum=-1.913;QD=3.43;ReadPosRankSum=1.630;SOR=1.148	GT:AD:DP:GQ:PL	0/1:24,7:31:99:155,0,929
NOT_SCAFFOLDED_NGS_utg21292|quiver|pilon	37968	.	T	G	553.77	PASS	AC=1;AF=0.500;AN=2;BaseQRankSum=1.338;ClippingRankSum=-0.460;DP=36;FS=15.754;MLEAC=1;MLEAF=0.500;MQ=48.46;MQRankSum=-2.829;QD=15.38;ReadPosRankSum=0.329;SOR=2.541	GT:AD:DP:GQ:PL	0/1:13,16:29:99:582,0,365
NOT_SCAFFOLDED_NGS_utg21292|quiver|pilon	38063	.	T	G	229.77	PASS	AC=1;AF=0.500;AN=2;BaseQRankSum=0.304;ClippingRankSum=-0.076;DP=22;FS=11.563;MLEAC=1;MLEAF=0.500;MQ=47.80;MQRankSum=-1.216;QD=10.44;ReadPosRankSum=0.532;SOR=1.989	GT:AD:DP:GQ:PL	0/1:11,9:20:99:258,0,361
NOT_SCAFFOLDED_NGS_utg21292|quiver|pilon	38074	.	C	T	211.77	PASS	AC=1;AF=0.500;AN=2;BaseQRankSum=-0.543;ClippingRankSum=-0.815;DP=19;FS=23.955;MLEAC=1;MLEAF=0.500;MQ=48.40;MQRankSum=-0.725;QD=11.15;ReadPosRankSum=2.355;SOR=4.162	GT:AD:DP:GQ:PL	0/1:11,7:18:99:240,0,397
NOT_SCAFFOLDED_NGS_utg21292|quiver|pilon	38098	.	A	G	198.77	PASS	AC=1;AF=0.500;AN=2;BaseQRankSum=-0.564;ClippingRankSum=-0.282;DP=23;FS=36.755;MLEAC=1;MLEAF=0.500;MQ=54.49;MQRankSum=-3.313;QD=8.64;ReadPosRankSum=1.198;SOR=4.160	GT:AD:DP:GQ:PL	0/1:15,7:22:99:227,0,579
NOT_SCAFFOLDED_NGS_utg21292|quiver|pilon	38294	.	G	T	117.77	PASS	AC=1;AF=0.500;AN=2;BaseQRankSum=1.528;ClippingRankSum=0.634;DP=23;FS=0.000;MLEAC=1;MLEAF=0.500;MQ=56.94;MQRankSum=-1.379;QD=5.12;ReadPosRankSum=0.708;SOR=1.034	GT:AD:DP:GQ:PL	0/1:18,5:23:99:146,0,546
NOT_SCAFFOLDED_NGS_utg21292|quiver|pilon	38530	.	G	GTTC	490.73	PASS	AC=1;AF=0.500;AN=2;BaseQRankSum=-0.745;ClippingRankSum=-1.447;DP=21;FS=0.000;MLEAC=1;MLEAF=0.500;MQ=52.16;MQRankSum=-1.272;QD=23.37;ReadPosRankSum=-1.184;SOR=0.836	GT:AD:DP:GQ:PL	0/1:6,13:19:99:528,0,213
NOT_SCAFFOLDED_NGS_utg21292|quiver|pilon	38575	.	T	TG	256.73	PASS	AC=1;AF=0.500;AN=2;BaseQRankSum=0.652;ClippingRankSum=-0.652;DP=16;FS=0.000;MLEAC=1;MLEAF=0.500;MQ=60.00;MQRankSum=1.096;QD=16.05;ReadPosRankSum=0.340;SOR=0.892	GT:AD:DP:GQ:PL	0/1:7,8:15:99:294,0,253
NOT_SCAFFOLDED_NGS_utg21292|quiver|pilon	38577	.	T	TTTG	253.73	PASS	AC=1;AF=0.500;AN=2;BaseQRankSum=0.865;ClippingRankSum=0.225;DP=14;FS=0.000;MLEAC=1;MLEAF=0.500;MQ=60.00;MQRankSum=0.865;QD=18.12;ReadPosRankSum=0.000;SOR=0.593	GT:AD:DP:GQ:PL	0/1:6,8:14:99:291,0,288
NOT_SCAFFOLDED_NGS_utg21292|quiver|pilon	38587	.	GT	GTT,G	302.73	PASS	AC=1,1;AF=0.500,0.500;AN=2;DP=14;FS=0.000;MLEAC=1,1;MLEAF=0.500,0.500;MQ=59.72;QD=21.62;SOR=0.693	GT:AD:DP:GQ:PL	1/2:0,4,6:10:99:340,240,228,111,0,298
NOT_SCAFFOLDED_NGS_utg21292|quiver|pilon	38646	.	T	A	222.77	PASS	AC=1;AF=0.500;AN=2;BaseQRankSum=0.372;ClippingRankSum=-0.867;DP=19;FS=5.815;MLEAC=1;MLEAF=0.500;MQ=56.11;MQRankSum=-3.179;QD=11.72;ReadPosRankSum=1.775;SOR=0.072	GT:AD:DP:GQ:PL	0/1:11,8:19:99:251,0,376
NOT_SCAFFOLDED_NGS_utg21292|quiver|pilon	38796	.	T	G	91.77	PASS	AC=1;AF=0.500;AN=2;BaseQRankSum=1.391;ClippingRankSum=0.306;DP=35;FS=0.000;MLEAC=1;MLEAF=0.500;MQ=55.38;MQRankSum=-2.475;QD=2.62;ReadPosRankSum=2.192;SOR=0.730	GT:AD:DP:GQ:PL	0/1:30,5:35:99:120,0,1239
NOT_SCAFFOLDED_NGS_utg21292|quiver|pilon	38802	.	T	C	91.77	PASS	AC=1;AF=0.500;AN=2;BaseQRankSum=1.216;ClippingRankSum=-0.097;DP=34;FS=0.000;MLEAC=1;MLEAF=0.500;MQ=55.51;MQRankSum=-2.577;QD=2.70;ReadPosRankSum=2.529;SOR=0.656	GT:AD:DP:GQ:PL	0/1:29,5:34:99:120,0,1239
NOT_SCAFFOLDED_NGS_utg21292|quiver|pilon	38934	.	C	G	246.77	PASS	AC=1;AF=0.500;AN=2;BaseQRankSum=-1.044;ClippingRankSum=-1.044;DP=42;FS=1.307;MLEAC=1;MLEAF=0.500;MQ=53.64;MQRankSum=-4.023;QD=5.88;ReadPosRankSum=1.490;SOR=0.923	GT:AD:DP:GQ:PL	0/1:30,12:42:99:275,0,963
NOT_SCAFFOLDED_NGS_utg21292|quiver|pilon	39023	.	C	A	139.77	PASS	AC=1;AF=0.500;AN=2;BaseQRankSum=1.365;ClippingRankSum=1.102;DP=41;FS=12.260;MLEAC=1;MLEAF=0.500;MQ=56.57;MQRankSum=-4.293;QD=3.41;ReadPosRankSum=0.345;SOR=2.827	GT:AD:DP:GQ:PL	0/1:33,8:41:99:168,0,1110
NOT_SCAFFOLDED_NGS_utg21292|quiver|pilon	39034	.	T	C	144.77	PASS	AC=1;AF=0.500;AN=2;BaseQRankSum=2.261;ClippingRankSum=-0.979;DP=42;FS=19.604;MLEAC=1;MLEAF=0.500;MQ=56.98;MQRankSum=-4.084;QD=3.45;ReadPosRankSum=1.012;SOR=4.170	GT:AD:DP:GQ:PL	0/1:35,7:42:99:173,0,1228
NOT_SCAFFOLDED_NGS_utg21292|quiver|pilon	39045	.	T	C	112.77	PASS	AC=1;AF=0.500;AN=2;BaseQRankSum=1.875;ClippingRankSum=-0.403;DP=43;FS=14.936;MLEAC=1;MLEAF=0.500;MQ=56.94;MQRankSum=-3.908;QD=2.62;ReadPosRankSum=0.683;SOR=3.812	GT:AD:DP:GQ:PL	0/1:37,6:43:99:141,0,2264
NOT_SCAFFOLDED_NGS_utg21292|quiver|pilon	39051	.	T	G	109.77	PASS	AC=1;AF=0.500;AN=2;BaseQRankSum=2.992;ClippingRankSum=0.359;DP=44;FS=11.752;MLEAC=1;MLEAF=0.500;MQ=56.61;MQRankSum=-3.916;QD=2.49;ReadPosRankSum=1.111;SOR=3.716	GT:AD:DP:GQ:PL	0/1:38,6:44:99:138,0,2301
NOT_SCAFFOLDED_NGS_utg21292|quiver|pilon	39249	.	C	G	615.77	PASS	AC=1;AF=0.500;AN=2;BaseQRankSum=0.478;ClippingRankSum=0.819;DP=47;FS=0.000;MLEAC=1;MLEAF=0.500;MQ=50.48;MQRankSum=-0.501;QD=13.10;ReadPosRankSum=0.250;SOR=0.748	GT:AD:DP:GQ:PL	0/1:29,17:46:99:644,0,2051
NOT_SCAFFOLDED_NGS_utg21292|quiver|pilon	39269	.	A	T	487.77	PASS	AC=1;AF=0.500;AN=2;BaseQRankSum=-0.999;ClippingRankSum=-0.734;DP=45;FS=2.626;MLEAC=1;MLEAF=0.500;MQ=49.71;MQRankSum=-1.577;QD=10.84;ReadPosRankSum=1.168;SOR=0.626	GT:AD:DP:GQ:PL	0/1:30,15:45:99:516,0,2115
NOT_SCAFFOLDED_NGS_utg21292|quiver|pilon	39507	.	A	G	943.77	PASS	AC=1;AF=0.500;AN=2;BaseQRankSum=0.344;ClippingRankSum=-0.393;DP=57;FS=2.226;MLEAC=1;MLEAF=0.500;MQ=55.73;MQRankSum=-3.725;QD=16.56;ReadPosRankSum=-0.617;SOR=0.784	GT:AD:DP:GQ:PL	0/1:26,31:57:99:972,0,805
NOT_SCAFFOLDED_NGS_utg21292|quiver|pilon	39610	.	C	G	450.77	PASS	AC=1;AF=0.500;AN=2;BaseQRankSum=-1.742;ClippingRankSum=0.328;DP=34;FS=0.000;MLEAC=1;MLEAF=0.500;MQ=60.00;MQRankSum=0.224;QD=13.26;ReadPosRankSum=0.914;SOR=0.540	GT:AD:DP:GQ:PL	0/1:18,16:34:99:479,0,659
NOT_SCAFFOLDED_NGS_utg21292|quiver|pilon	39716	.	G	C	495.77	PASS	AC=1;AF=0.500;AN=2;BaseQRankSum=-0.122;ClippingRankSum=1.128;DP=40;FS=1.247;MLEAC=1;MLEAF=0.500;MQ=60.00;MQRankSum=-0.122;QD=12.39;ReadPosRankSum=0.503;SOR=0.412	GT:AD:DP:GQ:PL	0/1:22,18:40:99:524,0,670
NOT_SCAFFOLDED_NGS_utg21292|quiver|pilon	39742	.	G	C	473.77	PASS	AC=1;AF=0.500;AN=2;BaseQRankSum=-0.156;ClippingRankSum=1.459;DP=39;FS=2.814;MLEAC=1;MLEAF=0.500;MQ=59.68;MQRankSum=0.241;QD=12.15;ReadPosRankSum=0.156;SOR=0.958	GT:AD:DP:GQ:PL	0/1:22,17:39:99:502,0,748
NOT_SCAFFOLDED_NGS_utg21292|quiver|pilon	39816	.	A	C	842.77	PASS	AC=1;AF=0.500;AN=2;BaseQRankSum=2.015;ClippingRankSum=-0.075;DP=47;FS=4.134;MLEAC=1;MLEAF=0.500;MQ=59.74;MQRankSum=-1.823;QD=17.93;ReadPosRankSum=-0.203;SOR=1.358	GT:AD:DP:GQ:PL	0/1:22,25:47:99:871,0,745
NOT_SCAFFOLDED_NGS_utg21292|quiver|pilon	39912	.	GA	G	610.73	PASS	AC=1;AF=0.500;AN=2;BaseQRankSum=0.419;ClippingRankSum=-0.265;DP=47;FS=1.115;MLEAC=1;MLEAF=0.500;MQ=59.50;MQRankSum=0.463;QD=12.99;ReadPosRankSum=1.588;SOR=0.899	GT:AD:DP:GQ:PL	0/1:25,21:46:99:648,0,790
NOT_SCAFFOLDED_NGS_utg21292|quiver|pilon	39954	.	G	A	462.77	PASS	AC=1;AF=0.500;AN=2;BaseQRankSum=-0.513;ClippingRankSum=-0.778;DP=36;FS=3.092;MLEAC=1;MLEAF=0.500;MQ=59.35;MQRankSum=-0.381;QD=12.85;ReadPosRankSum=-0.778;SOR=1.460	GT:AD:DP:GQ:PL	0/1:19,16:35:99:491,0,621
NOT_SCAFFOLDED_NGS_utg21292|quiver|pilon	40046	.	C	A	410.77	PASS	AC=1;AF=0.500;AN=2;BaseQRankSum=-0.267;ClippingRankSum=-1.286;DP=28;FS=0.000;MLEAC=1;MLEAF=0.500;MQ=59.48;MQRankSum=-0.558;QD=14.67;ReadPosRankSum=1.626;SOR=0.836	GT:AD:DP:GQ:PL	0/1:14,13:27:99:439,0,481
NOT_SCAFFOLDED_NGS_utg21292|quiver|pilon	40228	.	A	AT	88.73	SnpCluster	AC=1;AF=0.500;AN=2;BaseQRankSum=0.584;ClippingRankSum=-0.478;DP=21;FS=0.000;MLEAC=1;MLEAF=0.500;MQ=60.00;MQRankSum=0.584;QD=4.23;ReadPosRankSum=-0.690;SOR=0.602	GT:AD:DP:GQ:PL	0/1:14,4:18:99:126,0,1947
NOT_SCAFFOLDED_NGS_utg21292|quiver|pilon	40229	.	A	ATATAT	88.73	SnpCluster	AC=1;AF=0.500;AN=2;BaseQRankSum=0.690;ClippingRankSum=0.053;DP=18;FS=0.000;MLEAC=1;MLEAF=0.500;MQ=60.00;MQRankSum=0.584;QD=4.93;ReadPosRankSum=-0.796;SOR=0.602	GT:AD:DP:GQ:PL	0/1:14,4:18:99:126,0,1947
NOT_SCAFFOLDED_NGS_utg21292|quiver|pilon	40231	.	A	T	129.77	SnpCluster	AC=1;AF=0.500;AN=2;BaseQRankSum=-0.584;ClippingRankSum=-1.221;DP=18;FS=0.000;MLEAC=1;MLEAF=0.500;MQ=60.00;MQRankSum=1.540;QD=7.21;ReadPosRankSum=-1.009;SOR=0.602	GT:AD:DP:GQ:PL	0/1:14,4:18:99:158,0,1944
NOT_SCAFFOLDED_NGS_utg21292|quiver|pilon	40243	.	G	T	42.77	LowQual	AC=1;AF=0.500;AN=2;BaseQRankSum=-0.711;ClippingRankSum=0.355;DP=18;FS=0.000;MLEAC=1;MLEAF=0.500;MQ=60.00;MQRankSum=0.237;QD=2.38;ReadPosRankSum=0.592;SOR=0.330	GT:AD:DP:GQ:PL	0/1:15,3:18:71:71,0,1917
NOT_SCAFFOLDED_NGS_utg21292|quiver|pilon	40427	.	T	C	290.77	PASS	AC=1;AF=0.500;AN=2;BaseQRankSum=-0.732;ClippingRankSum=-1.317;DP=24;FS=0.000;MLEAC=1;MLEAF=0.500;MQ=60.00;MQRankSum=-0.673;QD=12.12;ReadPosRankSum=0.966;SOR=0.473	GT:AD:DP:GQ:PL	0/1:14,10:24:99:319,0,484
NOT_SCAFFOLDED_NGS_utg21292|quiver|pilon	40517	.	A	G	251.77	PASS	AC=1;AF=0.500;AN=2;BaseQRankSum=-0.914;ClippingRankSum=-0.048;DP=19;FS=8.820;MLEAC=1;MLEAF=0.500;MQ=59.15;MQRankSum=-0.529;QD=13.25;ReadPosRankSum=-0.048;SOR=0.048	GT:AD:DP:GQ:PL	0/1:9,8:17:99:280,0,331
NOT_SCAFFOLDED_NGS_utg21292|quiver|pilon	40945	.	A	T	614.77	PASS	AC=1;AF=0.500;AN=2;BaseQRankSum=-0.672;ClippingRankSum=-0.280;DP=64;FS=0.977;MLEAC=1;MLEAF=0.500;MQ=60.00;MQRankSum=-0.462;QD=9.61;ReadPosRankSum=-0.770;SOR=0.551	GT:AD:DP:GQ:PL	0/1:41,23:64:99:643,0,1304
NOT_SCAFFOLDED_NGS_utg21292|quiver|pilon	41190	.	GTGTA	G,GTGTATGTATGTA	1165.73	PASS	AC=1,1;AF=0.500,0.500;AN=2;BaseQRankSum=1.636;ClippingRankSum=1.348;DP=85;FS=0.000;MLEAC=1,1;MLEAF=0.500,0.500;MQ=58.99;MQRankSum=-1.348;QD=13.71;ReadPosRankSum=1.636;SOR=0.358	GT:AD:DP:GQ:PL	1/2:2,25,16:43:99:1203,529,993,699,0,1054
NOT_SCAFFOLDED_NGS_utg21292|quiver|pilon	41248	.	A	G	762.77	PASS	AC=1;AF=0.500;AN=2;BaseQRankSum=3.533;ClippingRankSum=0.934;DP=63;FS=2.208;MLEAC=1;MLEAF=0.500;MQ=59.46;MQRankSum=-0.176;QD=12.11;ReadPosRankSum=-0.251;SOR=1.022	GT:AD:DP:GQ:PL	0/1:38,25:63:99:791,0,1035
NOT_SCAFFOLDED_NGS_utg21292|quiver|pilon	41520	.	G	A	239.77	PASS	AC=1;AF=0.500;AN=2;BaseQRankSum=-0.760;ClippingRankSum=0.988;DP=20;FS=1.740;MLEAC=1;MLEAF=0.500;MQ=57.48;MQRankSum=-1.064;QD=11.99;ReadPosRankSum=0.456;SOR=1.179	GT:AD:DP:GQ:PL	0/1:11,9:20:99:268,0,371
NOT_SCAFFOLDED_NGS_utg21292|quiver|pilon	41541	.	C	A	328.77	PASS	AC=1;AF=0.500;AN=2;BaseQRankSum=-0.561;ClippingRankSum=-0.415;DP=27;FS=1.576;MLEAC=1;MLEAF=0.500;MQ=55.82;MQRankSum=-2.269;QD=12.18;ReadPosRankSum=-0.415;SOR=1.051	GT:AD:DP:GQ:PL	0/1:15,12:27:99:357,0,526
NOT_SCAFFOLDED_NGS_utg21292|quiver|pilon	41605	.	T	A	213.77	PASS	AC=1;AF=0.500;AN=2;BaseQRankSum=1.142;ClippingRankSum=0.929;DP=27;FS=0.000;MLEAC=1;MLEAF=0.500;MQ=53.53;MQRankSum=-3.159;QD=7.92;ReadPosRankSum=1.991;SOR=0.446	GT:AD:DP:GQ:PL	0/1:19,8:27:99:242,0,593
NOT_SCAFFOLDED_NGS_utg21292|quiver|pilon	42451	.	G	C	592.77	PASS	AC=1;AF=0.500;AN=2;BaseQRankSum=1.419;ClippingRankSum=-0.440;DP=50;FS=4.166;MLEAC=1;MLEAF=0.500;MQ=56.64;MQRankSum=-2.718;QD=11.86;ReadPosRankSum=1.179;SOR=0.842	GT:AD:DP:GQ:PL	0/1:31,19:50:99:621,0,987
NOT_SCAFFOLDED_NGS_utg21292|quiver|pilon	43154	.	C	A	777.77	PASS	AC=1;AF=0.500;AN=2;BaseQRankSum=0.754;ClippingRankSum=-1.151;DP=32;FS=0.000;MLEAC=1;MLEAF=0.500;MQ=59.88;MQRankSum=-0.913;QD=24.31;ReadPosRankSum=0.119;SOR=0.665	GT:AD:DP:GQ:PL	0/1:11,21:32:99:806,0,381
NOT_SCAFFOLDED_NGS_utg21292|quiver|pilon	43208	.	G	T	788.77	PASS	AC=1;AF=0.500;AN=2;BaseQRankSum=-1.366;ClippingRankSum=0.236;DP=38;FS=0.000;MLEAC=1;MLEAF=0.500;MQ=59.20;MQRankSum=-0.801;QD=20.76;ReadPosRankSum=0.550;SOR=0.693	GT:AD:DP:GQ:PL	0/1:12,26:38:99:817,0,306
NOT_SCAFFOLDED_NGS_utg21292|quiver|pilon	43279	.	A	AT	415.73	PASS	AC=1;AF=0.500;AN=2;BaseQRankSum=-1.600;ClippingRankSum=-0.442;DP=46;FS=2.884;MLEAC=1;MLEAF=0.500;MQ=57.67;MQRankSum=-0.229;QD=9.04;ReadPosRankSum=-0.107;SOR=0.677	GT:AD:DP:GQ:PL	0/1:17,20:37:99:453,0,370
NOT_SCAFFOLDED_NGS_utg21292|quiver|pilon	43568	.	T	TG	633.73	PASS	AC=1;AF=0.500;AN=2;BaseQRankSum=-1.427;ClippingRankSum=-0.417;DP=58;FS=1.093;MLEAC=1;MLEAF=0.500;MQ=51.89;MQRankSum=1.777;QD=10.93;ReadPosRankSum=0.573;SOR=0.726	GT:AD:DP:GQ:PL	0/1:24,26:50:99:671,0,830
NOT_SCAFFOLDED_NGS_utg21292|quiver|pilon	43569	.	G	GA	725.73	PASS	AC=1;AF=0.500;AN=2;BaseQRankSum=1.217;ClippingRankSum=-0.671;DP=58;FS=1.038;MLEAC=1;MLEAF=0.500;MQ=51.89;MQRankSum=-1.498;QD=12.51;ReadPosRankSum=0.687;SOR=0.766	GT:AD:DP:GQ:PL	0/1:32,24:56:99:763,0,1039
NOT_SCAFFOLDED_NGS_utg21292|quiver|pilon	43784	.	G	A	96.77	PASS	AC=1;AF=0.500;AN=2;BaseQRankSum=1.827;ClippingRankSum=-0.441;DP=17;FS=2.884;MLEAC=1;MLEAF=0.500;MQ=54.40;MQRankSum=-2.709;QD=5.69;ReadPosRankSum=-0.567;SOR=2.368	GT:AD:DP:GQ:PL	0/1:14,3:17:99:125,0,978
NOT_SCAFFOLDED_NGS_utg21292|quiver|pilon	43790	.	G	A	96.77	PASS	AC=1;AF=0.500;AN=2;BaseQRankSum=2.602;ClippingRankSum=0.159;DP=18;FS=6.107;MLEAC=1;MLEAF=0.500;MQ=53.97;MQRankSum=-3.027;QD=5.38;ReadPosRankSum=-0.159;SOR=2.780	GT:AD:DP:GQ:PL	0/1:14,4:18:99:125,0,978
NOT_SCAFFOLDED_NGS_utg21292|quiver|pilon	44398	.	C	T	424.77	PASS	AC=1;AF=0.500;AN=2;BaseQRankSum=-0.325;ClippingRankSum=0.634;DP=37;FS=1.289;MLEAC=1;MLEAF=0.500;MQ=58.79;MQRankSum=0.418;QD=11.48;ReadPosRankSum=0.789;SOR=0.684	GT:AD:DP:GQ:PL	0/1:22,15:37:99:453,0,743
NOT_SCAFFOLDED_NGS_utg21292|quiver|pilon	44495	.	C	CT	439.73	SnpCluster	AC=1;AF=0.500;AN=2;BaseQRankSum=-0.597;ClippingRankSum=0.700;DP=36;FS=0.000;MLEAC=1;MLEAF=0.500;MQ=58.43;MQRankSum=0.256;QD=12.21;ReadPosRankSum=-0.495;SOR=0.836	GT:AD:DP:GQ:PL	0/1:22,13:35:99:477,0,925
NOT_SCAFFOLDED_NGS_utg21292|quiver|pilon	44496	.	T	TG	680.73	SnpCluster	AC=1;AF=0.500;AN=2;BaseQRankSum=0.597;ClippingRankSum=-0.597;DP=36;FS=0.000;MLEAC=1;MLEAF=0.500;MQ=58.43;MQRankSum=1.929;QD=18.91;ReadPosRankSum=0.632;SOR=0.569	GT:AD:DP:GQ:PL	0/1:13,22:35:99:718,0,480
NOT_SCAFFOLDED_NGS_utg21292|quiver|pilon	44497	.	G	A	448.77	SnpCluster	AC=1;AF=0.500;AN=2;BaseQRankSum=-1.778;ClippingRankSum=-0.263;DP=36;FS=0.000;MLEAC=1;MLEAF=0.500;MQ=58.90;MQRankSum=-0.692;QD=12.47;ReadPosRankSum=-0.428;SOR=0.748	GT:AD:DP:GQ:PL	0/1:23,13:36:99:477,0,925
NOT_SCAFFOLDED_NGS_utg21292|quiver|pilon	44600	.	G	T	262.77	PASS	AC=1;AF=0.500;AN=2;BaseQRankSum=1.061;ClippingRankSum=-0.589;DP=29;FS=8.158;MLEAC=1;MLEAF=0.500;MQ=57.08;MQRankSum=-1.579;QD=9.06;ReadPosRankSum=1.061;SOR=2.712	GT:AD:DP:GQ:PL	0/1:20,9:29:99:291,0,665
NOT_SCAFFOLDED_NGS_utg21292|quiver|pilon	44752	.	C	T	267.77	PASS	AC=1;AF=0.500;AN=2;BaseQRankSum=-2.255;ClippingRankSum=-0.714;DP=41;FS=1.562;MLEAC=1;MLEAF=0.500;MQ=55.09;MQRankSum=-0.406;QD=6.53;ReadPosRankSum=0.406;SOR=0.315	GT:AD:DP:GQ:PL	0/1:28,13:41:99:296,0,916
NOT_SCAFFOLDED_NGS_utg21292|quiver|pilon	45230	.	T	G	456.77	PASS	AC=1;AF=0.500;AN=2;BaseQRankSum=-1.041;ClippingRankSum=-0.104;DP=34;FS=0.000;MLEAC=1;MLEAF=0.500;MQ=43.32;MQRankSum=-0.451;QD=13.43;ReadPosRankSum=0.416;SOR=0.716	GT:AD:DP:GQ:PL	0/1:19,15:34:99:485,0,682
NOT_SCAFFOLDED_NGS_utg21292|quiver|pilon	45411	.	C	T	286.77	PASS	AC=1;AF=0.500;AN=2;BaseQRankSum=-0.205;ClippingRankSum=0.556;DP=24;FS=1.685;MLEAC=1;MLEAF=0.500;MQ=50.71;MQRankSum=-1.786;QD=11.95;ReadPosRankSum=-0.029;SOR=1.230	GT:AD:DP:GQ:PL	0/1:14,10:24:99:315,0,496
NOT_SCAFFOLDED_NGS_utg31316|quiver|pilon	512	.	C	A	49.77	LowQD;LowQual	AC=1;AF=0.500;AN=2;BaseQRankSum=-0.745;ClippingRankSum=0.303;DP=35;FS=2.078;MLEAC=1;MLEAF=0.500;MQ=54.49;MQRankSum=-2.951;QD=1.42;ReadPosRankSum=-0.745;SOR=1.312	GT:AD:DP:GQ:PL	0/1:29,4:33:78:78,0,2175
NOT_SCAFFOLDED_NGS_utg31316|quiver|pilon	519	.	C	T	121.77	PASS	AC=1;AF=0.500;AN=2;BaseQRankSum=-1.218;ClippingRankSum=-0.285;DP=37;FS=2.160;MLEAC=1;MLEAF=0.500;MQ=54.80;MQRankSum=-2.878;QD=3.29;ReadPosRankSum=-0.026;SOR=1.514	GT:AD:DP:GQ:PL	0/1:31,4:35:99:150,0,2391
NOT_SCAFFOLDED_NGS_utg31316|quiver|pilon	528	.	G	T	130.77	PASS	AC=1;AF=0.500;AN=2;BaseQRankSum=-0.658;ClippingRankSum=-0.955;DP=38;FS=7.396;MLEAC=1;MLEAF=0.500;MQ=54.95;MQRankSum=-1.634;QD=3.44;ReadPosRankSum=-0.955;SOR=2.280	GT:AD:DP:GQ:PL	0/1:30,6:36:99:159,0,2244
NOT_SCAFFOLDED_NGS_utg31316|quiver|pilon	558	.	G	C	211.77	PASS	AC=1;AF=0.500;AN=2;BaseQRankSum=1.505;ClippingRankSum=-0.051;DP=49;FS=9.201;MLEAC=1;MLEAF=0.500;MQ=54.02;MQRankSum=0.254;QD=4.32;ReadPosRankSum=0.795;SOR=1.781	GT:AD:DP:GQ:PL	0/1:32,8:40:99:240,0,1886
NOT_SCAFFOLDED_NGS_utg31316|quiver|pilon	562	.	C	T	205.77	PASS	AC=1;AF=0.500;AN=2;BaseQRankSum=0.432;ClippingRankSum=0.080;DP=51;FS=9.102;MLEAC=1;MLEAF=0.500;MQ=54.26;MQRankSum=0.785;QD=4.03;ReadPosRankSum=1.393;SOR=1.784	GT:AD:DP:GQ:PL	0/1:34,8:42:99:234,0,1963
NOT_SCAFFOLDED_NGS_utg31316|quiver|pilon	600	.	C	G	367.77	PASS	AC=1;AF=0.500;AN=2;BaseQRankSum=-1.131;ClippingRankSum=-1.774;DP=58;FS=4.957;MLEAC=1;MLEAF=0.500;MQ=56.49;MQRankSum=-0.940;QD=6.34;ReadPosRankSum=0.750;SOR=0.790	GT:AD:DP:GQ:PL	0/1:36,12:48:99:396,0,1475
NOT_SCAFFOLDED_NGS_utg31316|quiver|pilon	601	.	C	T	367.77	PASS	AC=1;AF=0.500;AN=2;BaseQRankSum=-1.417;ClippingRankSum=-0.250;DP=58;FS=4.957;MLEAC=1;MLEAF=0.500;MQ=56.49;MQRankSum=-2.345;QD=6.34;ReadPosRankSum=0.774;SOR=0.790	GT:AD:DP:GQ:PL	0/1:36,12:48:99:396,0,1475
NOT_SCAFFOLDED_NGS_utg31316|quiver|pilon	645	.	T	C	119.77	PASS	AC=1;AF=0.500;AN=2;BaseQRankSum=0.966;ClippingRankSum=0.743;DP=33;FS=0.000;MLEAC=1;MLEAF=0.500;MQ=56.76;MQRankSum=-2.823;QD=3.63;ReadPosRankSum=1.411;SOR=0.724	GT:AD:DP:GQ:PL	0/1:25,3:28:99:148,0,1074
NOT_SCAFFOLDED_NGS_utg31316|quiver|pilon	646	.	A	C	119.77	PASS	AC=1;AF=0.500;AN=2;BaseQRankSum=1.337;ClippingRankSum=-1.337;DP=33;FS=0.000;MLEAC=1;MLEAF=0.500;MQ=56.76;MQRankSum=-2.823;QD=3.63;ReadPosRankSum=1.411;SOR=0.724	GT:AD:DP:GQ:PL	0/1:25,3:28:99:148,0,1074
NOT_SCAFFOLDED_NGS_utg31316|quiver|pilon	659	.	T	C	128.77	PASS	AC=1;AF=0.500;AN=2;BaseQRankSum=-0.296;ClippingRankSum=0.458;DP=30;FS=4.410;MLEAC=1;MLEAF=0.500;MQ=56.11;MQRankSum=-3.742;QD=4.29;ReadPosRankSum=-0.350;SOR=1.880	GT:AD:DP:GQ:PL	0/1:23,6:29:99:157,0,945
NOT_SCAFFOLDED_NGS_utg31316|quiver|pilon	761	.	A	T	67.77	PASS	AC=1;AF=0.500;AN=2;BaseQRankSum=0.853;ClippingRankSum=-0.375;DP=28;FS=0.000;MLEAC=1;MLEAF=0.500;MQ=57.36;MQRankSum=-3.174;QD=2.42;ReadPosRankSum=-0.171;SOR=0.818	GT:AD:DP:GQ:PL	0/1:23,4:27:96:96,0,979
NOT_SCAFFOLDED_NGS_utg31316|quiver|pilon	776	.	A	C	55.77	PASS	AC=1;AF=0.500;AN=2;BaseQRankSum=0.092;ClippingRankSum=-0.641;DP=31;FS=2.126;MLEAC=1;MLEAF=0.500;MQ=57.62;MQRankSum=-3.203;QD=1.80;ReadPosRankSum=2.654;SOR=1.387	GT:AD:DP:GQ:PL	0/1:26,4:30:84:84,0,1164
NOT_SCAFFOLDED_NGS_utg31316|quiver|pilon	791	.	CT	C	46.73	LowQual	AC=1;AF=0.500;AN=2;BaseQRankSum=-0.689;ClippingRankSum=-0.295;DP=29;FS=4.601;MLEAC=1;MLEAF=0.500;MQ=57.45;MQRankSum=-3.184;QD=1.61;ReadPosRankSum=-0.033;SOR=1.555	GT:AD:DP:GQ:PL	0/1:24,4:28:84:84,0,1157
NOT_SCAFFOLDED_NGS_utg31316|quiver|pilon	798	.	T	A	70.77	PASS	AC=1;AF=0.500;AN=2;BaseQRankSum=-0.482;ClippingRankSum=-0.927;DP=26;FS=2.269;MLEAC=1;MLEAF=0.500;MQ=57.15;MQRankSum=-3.150;QD=2.72;ReadPosRankSum=-1.075;SOR=1.577	GT:AD:DP:GQ:PL	0/1:21,4:25:99:99,0,948
NOT_SCAFFOLDED_NGS_utg31316|quiver|pilon	1056	.	C	T	109.77	SnpCluster	AC=1;AF=0.500;AN=2;BaseQRankSum=-0.260;ClippingRankSum=0.029;DP=29;FS=5.479;MLEAC=1;MLEAF=0.500;MQ=41.69;MQRankSum=0.375;QD=3.79;ReadPosRankSum=1.703;SOR=2.406	GT:AD:DP:GQ:PL	0/1:24,5:29:99:138,0,3528
NOT_SCAFFOLDED_NGS_utg31316|quiver|pilon	1057	.	A	G	109.77	SnpCluster	AC=1;AF=0.500;AN=2;BaseQRankSum=-0.260;ClippingRankSum=-0.087;DP=29;FS=5.479;MLEAC=1;MLEAF=0.500;MQ=41.69;MQRankSum=-0.433;QD=3.79;ReadPosRankSum=1.819;SOR=2.406	GT:AD:DP:GQ:PL	0/1:24,5:29:99:138,0,3528
NOT_SCAFFOLDED_NGS_utg31316|quiver|pilon	1060	.	G	A	100.77	SnpCluster	AC=1;AF=0.500;AN=2;BaseQRankSum=1.260;ClippingRankSum=-0.840;DP=28;FS=5.516;MLEAC=1;MLEAF=0.500;MQ=41.32;MQRankSum=0.600;QD=3.60;ReadPosRankSum=1.680;SOR=2.517	GT:AD:DP:GQ:PL	0/1:23,5:28:99:129,0,3635
NOT_SCAFFOLDED_NGS_utg31316|quiver|pilon	1068	.	G	A	100.77	PASS	AC=1;AF=0.500;AN=2;BaseQRankSum=0.208;ClippingRankSum=0.363;DP=32;FS=5.411;MLEAC=1;MLEAF=0.500;MQ=41.16;MQRankSum=-1.142;QD=3.15;ReadPosRankSum=0.934;SOR=2.395	GT:AD:DP:GQ:PL	0/1:27,5:32:99:129,0,3635
NOT_SCAFFOLDED_NGS_utg31316|quiver|pilon	1270	.	T	C	304.77	PASS	AC=1;AF=0.500;AN=2;BaseQRankSum=2.052;ClippingRankSum=-0.337;DP=53;FS=23.123;MLEAC=1;MLEAF=0.500;MQ=59.54;MQRankSum=0.402;QD=5.75;ReadPosRankSum=0.988;SOR=4.565	GT:AD:DP:GQ:PL	0/1:40,12:52:99:333,0,1232
NOT_SCAFFOLDED_NGS_utg31316|quiver|pilon	1282	.	G	A	178.77	PASS	AC=1;AF=0.500;AN=2;BaseQRankSum=1.464;ClippingRankSum=0.186;DP=35;FS=11.578;MLEAC=1;MLEAF=0.500;MQ=59.89;MQRankSum=0.639;QD=5.11;ReadPosRankSum=1.505;SOR=3.649	GT:AD:DP:GQ:PL	0/1:28,7:35:99:207,0,1172
NOT_SCAFFOLDED_NGS_utg31316|quiver|pilon	1286	.	T	C	178.77	PASS	AC=1;AF=0.500;AN=2;BaseQRankSum=3.526;ClippingRankSum=-0.845;DP=35;FS=11.578;MLEAC=1;MLEAF=0.500;MQ=59.89;MQRankSum=-0.515;QD=5.11;ReadPosRankSum=1.299;SOR=3.649	GT:AD:DP:GQ:PL	0/1:28,7:35:99:207,0,1172
NOT_SCAFFOLDED_NGS_utg31316|quiver|pilon	1314	.	C	T	137.77	PASS	AC=1;AF=0.500;AN=2;BaseQRankSum=1.726;ClippingRankSum=-0.562;DP=37;FS=1.890;MLEAC=1;MLEAF=0.500;MQ=58.34;MQRankSum=-1.571;QD=3.72;ReadPosRankSum=1.338;SOR=1.262	GT:AD:DP:GQ:PL	0/1:30,7:37:99:166,0,1002
NOT_SCAFFOLDED_NGS_utg31316|quiver|pilon	1830	.	G	A	171.77	PASS	AC=1;AF=0.500;AN=2;BaseQRankSum=-1.776;ClippingRankSum=-1.130;DP=55;FS=0.000;MLEAC=1;MLEAF=0.500;MQ=58.58;MQRankSum=-1.205;QD=3.12;ReadPosRankSum=1.975;SOR=0.903	GT:AD:DP:GQ:PL	0/1:45,8:53:99:200,0,2290
NOT_SCAFFOLDED_NGS_utg31316|quiver|pilon	1832	.	T	C	171.77	PASS	AC=1;AF=0.500;AN=2;BaseQRankSum=-0.951;ClippingRankSum=-0.266;DP=54;FS=0.000;MLEAC=1;MLEAF=0.500;MQ=58.55;MQRankSum=-1.306;QD=3.18;ReadPosRankSum=1.509;SOR=0.951	GT:AD:DP:GQ:PL	0/1:44,8:52:99:200,0,2290
NOT_SCAFFOLDED_NGS_utg31316|quiver|pilon	15379	.	CCAT	C	704.73	PASS	AC=2;AF=1.00;AN=2;DP=42;FS=0.000;MLEAC=2;MLEAF=1.00;MQ=59.84;QD=16.78;SOR=0.892	GT:AD:DP:GQ:PL	1/1:0,20:20:62:742,62,0
NOT_SCAFFOLDED_NGS_utg31316|quiver|pilon	19740	.	A	G	408.77	PASS	AC=1;AF=0.500;AN=2;BaseQRankSum=-0.074;ClippingRankSum=-0.371;DP=48;FS=5.035;MLEAC=1;MLEAF=0.500;MQ=55.98;MQRankSum=-1.510;QD=8.52;ReadPosRankSum=1.609;SOR=1.651	GT:AD:DP:GQ:PL	0/1:29,15:44:99:437,0,1051
NOT_SCAFFOLDED_NGS_utg31316|quiver|pilon	19753	.	G	A	463.77	PASS	AC=1;AF=0.500;AN=2;BaseQRankSum=-1.919;ClippingRankSum=0.100;DP=55;FS=1.209;MLEAC=1;MLEAF=0.500;MQ=56.12;MQRankSum=-2.658;QD=8.43;ReadPosRankSum=2.618;SOR=0.941	GT:AD:DP:GQ:PL	0/1:31,19:50:99:492,0,1081
NOT_SCAFFOLDED_NGS_utg31316|quiver|pilon	19818	.	T	G	358.77	PASS	AC=1;AF=0.500;AN=2;BaseQRankSum=1.266;ClippingRankSum=-0.415;DP=62;FS=0.000;MLEAC=1;MLEAF=0.500;MQ=56.10;MQRankSum=-2.908;QD=5.79;ReadPosRankSum=1.130;SOR=0.811	GT:AD:DP:GQ:PL	0/1:41,14:55:99:387,0,1287
NOT_SCAFFOLDED_NGS_utg31316|quiver|pilon	19830	.	C	T	387.77	PASS	AC=1;AF=0.500;AN=2;BaseQRankSum=1.011;ClippingRankSum=0.992;DP=60;FS=0.000;MLEAC=1;MLEAF=0.500;MQ=56.20;MQRankSum=-3.090;QD=6.46;ReadPosRankSum=-0.576;SOR=0.765	GT:AD:DP:GQ:PL	0/1:40,15:55:99:416,0,1293
NOT_SCAFFOLDED_NGS_utg31316|quiver|pilon	19848	.	G	A	255.77	PASS	AC=1;AF=0.500;AN=2;BaseQRankSum=0.709;ClippingRankSum=-0.869;DP=58;FS=2.987;MLEAC=1;MLEAF=0.500;MQ=55.99;MQRankSum=-4.083;QD=4.41;ReadPosRankSum=-0.270;SOR=1.410	GT:AD:DP:GQ:PL	0/1:44,12:56:99:284,0,1431
NOT_SCAFFOLDED_NGS_utg31316|quiver|pilon	19866	.	T	C	96.77	PASS	AC=1;AF=0.500;AN=2;BaseQRankSum=2.385;ClippingRankSum=0.280;DP=43;FS=11.165;MLEAC=1;MLEAF=0.500;MQ=55.67;MQRankSum=-4.162;QD=2.25;ReadPosRankSum=0.773;SOR=3.340	GT:AD:DP:GQ:PL	0/1:36,7:43:99:125,0,1258
NOT_SCAFFOLDED_NGS_utg31316|quiver|pilon	19890	.	A	C	69.77	PASS	AC=1;AF=0.500;AN=2;BaseQRankSum=2.410;ClippingRankSum=0.391;DP=37;FS=8.269;MLEAC=1;MLEAF=0.500;MQ=56.34;MQRankSum=-3.853;QD=1.89;ReadPosRankSum=1.051;SOR=3.077	GT:AD:DP:GQ:PL	0/1:31,6:37:98:98,0,1094
NOT_SCAFFOLDED_NGS_utg31316|quiver|pilon	29013	.	GA	G	355.74	PASS	AC=2;AF=1.00;AN=2;DP=9;FS=0.000;MLEAC=2;MLEAF=1.00;MQ=47.05;QD=27.76;SOR=2.093	GT:AD:DP:GQ:PL	1/1:0,9:9:27:393,27,0
NOT_SCAFFOLDED_NGS_utg31316|quiver|pilon	29030	.	GA	G	412.74	PASS	AC=2;AF=1.00;AN=2;DP=10;FS=0.000;MLEAC=2;MLEAF=1.00;MQ=44.09;QD=29.15;SOR=1.609	GT:AD:DP:GQ:PL	1/1:0,10:10:30:450,30,0
NOT_SCAFFOLDED_NGS_utg31316|quiver|pilon	29044	.	G	GAAGAGAGAGAGA	502.73	PASS	AC=2;AF=1.00;AN=2;DP=9;FS=0.000;MLEAC=2;MLEAF=1.00;MQ=40.34;QD=27.60;SOR=0.892	GT:AD:DP:GQ:PL	1/1:0,9:9:36:540,36,0
NOT_SCAFFOLDED_NGS_utg31316|quiver|pilon	29056	.	G	GA	480.73	PASS	AC=2;AF=1.00;AN=2;DP=12;FS=0.000;MLEAC=2;MLEAF=1.00;MQ=47.89;QD=32.04;SOR=1.445	GT:AD:DP:GQ:PL	1/1:0,12:12:36:518,36,0
NOT_SCAFFOLDED_NGS_utg31316|quiver|pilon	35772	.	C	T	205.77	PASS	AC=1;AF=0.500;AN=2;BaseQRankSum=0.505;ClippingRankSum=-0.344;DP=35;FS=6.732;MLEAC=1;MLEAF=0.500;MQ=57.01;MQRankSum=-2.203;QD=5.88;ReadPosRankSum=1.031;SOR=2.476	GT:AD:DP:GQ:PL	0/1:24,9:33:99:234,0,816
NOT_SCAFFOLDED_NGS_utg31316|quiver|pilon	35783	.	A	T	265.77	SnpCluster	AC=1;AF=0.500;AN=2;BaseQRankSum=1.863;ClippingRankSum=0.804;DP=38;FS=6.589;MLEAC=1;MLEAF=0.500;MQ=57.17;MQRankSum=-1.717;QD=6.99;ReadPosRankSum=3.142;SOR=2.406	GT:AD:DP:GQ:PL	0/1:27,9:36:99:294,0,1088
NOT_SCAFFOLDED_NGS_utg31316|quiver|pilon	35788	.	C	A	265.77	SnpCluster	AC=1;AF=0.500;AN=2;BaseQRankSum=0.698;ClippingRankSum=-1.491;DP=37;FS=9.169;MLEAC=1;MLEAF=0.500;MQ=55.73;MQRankSum=-0.585;QD=7.18;ReadPosRankSum=3.038;SOR=2.517	GT:AD:DP:GQ:PL	0/1:26,9:35:99:294,0,1108
NOT_SCAFFOLDED_NGS_utg31316|quiver|pilon	35791	.	C	T	274.77	SnpCluster	AC=1;AF=0.500;AN=2;BaseQRankSum=-0.429;ClippingRankSum=-0.078;DP=36;FS=9.451;MLEAC=1;MLEAF=0.500;MQ=55.61;MQRankSum=-0.898;QD=7.63;ReadPosRankSum=2.811;SOR=2.636	GT:AD:DP:GQ:PL	0/1:25,9:34:99:303,0,1023
NOT_SCAFFOLDED_NGS_utg31316|quiver|pilon	35869	.	C	T	49.77	LowQD;LowQual	AC=1;AF=0.500;AN=2;BaseQRankSum=-1.149;ClippingRankSum=0.187;DP=34;FS=14.062;MLEAC=1;MLEAF=0.500;MQ=41.72;MQRankSum=-0.294;QD=1.46;ReadPosRankSum=0.401;SOR=3.237	GT:AD:DP:GQ:PL	0/1:30,4:34:78:78,0,1248
NOT_SCAFFOLDED_NGS_utg31316|quiver|pilon	35872	.	T	G	46.77	LowQD;LowQual	AC=1;AF=0.500;AN=2;BaseQRankSum=0.241;ClippingRankSum=-0.829;DP=34;FS=14.062;MLEAC=1;MLEAF=0.500;MQ=41.72;MQRankSum=-0.187;QD=1.38;ReadPosRankSum=0.722;SOR=3.237	GT:AD:DP:GQ:PL	0/1:30,4:34:75:75,0,1281
NOT_SCAFFOLDED_NGS_utg31316|quiver|pilon	35881	.	T	G	49.77	LowQual	AC=1;AF=0.500;AN=2;BaseQRankSum=0.193;ClippingRankSum=-1.186;DP=33;FS=14.768;MLEAC=1;MLEAF=0.500;MQ=38.56;MQRankSum=-0.359;QD=1.51;ReadPosRankSum=1.131;SOR=3.235	GT:AD:DP:GQ:PL	0/1:29,4:33:78:78,0,1214
NOT_SCAFFOLDED_NGS_utg31316|quiver|pilon	35901	.	C	G	103.77	PASS	AC=1;AF=0.500;AN=2;BaseQRankSum=1.559;ClippingRankSum=0.474;DP=34;FS=17.043;MLEAC=1;MLEAF=0.500;MQ=39.20;MQRankSum=0.158;QD=3.05;ReadPosRankSum=0.294;SOR=3.904	GT:AD:DP:GQ:PL	0/1:28,6:34:99:132,0,905
NOT_SCAFFOLDED_NGS_utg31316|quiver|pilon	35920	.	C	T	83.77	PASS	AC=1;AF=0.500;AN=2;BaseQRankSum=1.992;ClippingRankSum=0.029;DP=29;FS=13.752;MLEAC=1;MLEAF=0.500;MQ=40.54;MQRankSum=-0.664;QD=2.89;ReadPosRankSum=0.433;SOR=3.598	GT:AD:DP:GQ:PL	0/1:24,5:29:99:112,0,788
NOT_SCAFFOLDED_NGS_utg31932|quiver|pilon	25993	.	C	CT	30.87	LowQual	AC=1;AF=0.500;AN=2;BaseQRankSum=0.727;ClippingRankSum=0.727;DP=5;FS=0.000;MLEAC=1;MLEAF=0.500;MQ=52.92;MQRankSum=-0.727;QD=6.17;ReadPosRankSum=-0.727;SOR=0.916	GT:AD:DP:GQ:PL	0/1:1,3:4:15:68,0,15
NOT_SCAFFOLDED_NGS_utg32117|quiver|pilon	4861	.	G	A	78.77	PASS	AC=1;AF=0.500;AN=2;BaseQRankSum=-0.223;ClippingRankSum=0.445;DP=30;FS=13.497;MLEAC=1;MLEAF=0.500;MQ=56.90;MQRankSum=-3.506;QD=2.63;ReadPosRankSum=1.447;SOR=3.601	GT:AD:DP:GQ:PL	0/1:25,5:30:99:107,0,814
NOT_SCAFFOLDED_NGS_utg32117|quiver|pilon	5474	.	G	A	109.77	PASS	AC=1;AF=0.500;AN=2;BaseQRankSum=0.510;ClippingRankSum=0.917;DP=25;FS=14.075;MLEAC=1;MLEAF=0.500;MQ=48.09;MQRankSum=-2.208;QD=4.39;ReadPosRankSum=-0.645;SOR=3.597	GT:AD:DP:GQ:PL	0/1:20,5:25:99:138,0,698
NOT_SCAFFOLDED_NGS_utg32117|quiver|pilon	5500	.	C	T	232.77	PASS	AC=1;AF=0.500;AN=2;BaseQRankSum=1.439;ClippingRankSum=0.366;DP=29;FS=35.231;MLEAC=1;MLEAF=0.500;MQ=52.23;MQRankSum=-1.586;QD=8.03;ReadPosRankSum=1.244;SOR=4.396	GT:AD:DP:GQ:PL	0/1:21,8:29:99:261,0,729
NOT_SCAFFOLDED_NGS_utg32117|quiver|pilon	5548	.	A	ATAG	385.73	SnpCluster	AC=1;AF=0.500;AN=2;BaseQRankSum=-1.622;ClippingRankSum=0.174;DP=27;FS=14.849;MLEAC=1;MLEAF=0.500;MQ=54.05;MQRankSum=0.869;QD=14.29;ReadPosRankSum=-0.116;SOR=0.964	GT:AD:DP:GQ:PL	0/1:13,11:24:99:423,0,513
NOT_SCAFFOLDED_NGS_utg32117|quiver|pilon	5549	.	T	TA	472.73	SnpCluster	AC=1;AF=0.500;AN=2;BaseQRankSum=2.910;ClippingRankSum=-0.354;DP=28;FS=18.119;MLEAC=1;MLEAF=0.500;MQ=54.28;MQRankSum=-0.843;QD=16.88;ReadPosRankSum=0.408;SOR=2.792	GT:AD:DP:GQ:PL	0/1:12,13:25:99:510,0,465
NOT_SCAFFOLDED_NGS_utg32117|quiver|pilon	5550	.	G	GGA	472.73	SnpCluster	AC=1;AF=0.500;AN=2;BaseQRankSum=2.856;ClippingRankSum=1.224;DP=27;FS=18.119;MLEAC=1;MLEAF=0.500;MQ=54.13;MQRankSum=-0.626;QD=17.51;ReadPosRankSum=0.462;SOR=2.792	GT:AD:DP:GQ:PL	0/1:12,13:25:99:510,0,465
NOT_SCAFFOLDED_NGS_utg32117|quiver|pilon	5626	.	G	A	61.77	PASS	AC=1;AF=0.500;AN=2;BaseQRankSum=1.516;ClippingRankSum=-0.650;DP=25;FS=0.000;MLEAC=1;MLEAF=0.500;MQ=54.13;MQRankSum=-1.804;QD=2.47;ReadPosRankSum=0.361;SOR=1.270	GT:AD:DP:GQ:PL	0/1:12,3:15:90:90,0,495
NOT_SCAFFOLDED_NGS_utg32117|quiver|pilon	5628	.	A	G	61.77	PASS	AC=1;AF=0.500;AN=2;BaseQRankSum=0.505;ClippingRankSum=0.072;DP=25;FS=0.000;MLEAC=1;MLEAF=0.500;MQ=54.13;MQRankSum=-1.804;QD=2.47;ReadPosRankSum=-0.072;SOR=1.270	GT:AD:DP:GQ:PL	0/1:12,3:15:90:90,0,495
NOT_SCAFFOLDED_NGS_utg32117|quiver|pilon	5706	.	C	T	108.03	PASS	AC=2;AF=1.00;AN=2;DP=6;FS=0.000;MLEAC=2;MLEAF=1.00;MQ=52.14;QD=18.01;SOR=1.609	GT:AD:DP:GQ:PL	1/1:0,4:4:12:136,12,0
NOT_SCAFFOLDED_NGS_utg32117|quiver|pilon	6495	.	C	T	60.74	PASS	AC=2;AF=1.00;AN=2;DP=5;FS=0.000;MLEAC=2;MLEAF=1.00;MQ=52.34;QD=12.15;SOR=2.303	GT:AD:DP:GQ:PL	1/1:0,2:2:6:88,6,0
NOT_SCAFFOLDED_NGS_utg32117|quiver|pilon	6510	.	A	T	60.74	LowCoverage	AC=2;AF=1.00;AN=2;DP=4;FS=0.000;MLEAC=2;MLEAF=1.00;MQ=54.22;QD=15.19;SOR=2.303	GT:AD:DP:GQ:PL	1/1:0,2:2:6:88,6,0
NOT_SCAFFOLDED_NGS_utg32117|quiver|pilon	6655	.	G	C	196.90	PASS	AC=2;AF=1.00;AN=2;DP=8;FS=0.000;MLEAC=2;MLEAF=1.00;MQ=50.43;QD=24.61;SOR=1.981	GT:AD:DP:GQ:PL	1/1:0,5:5:15:225,15,0
NOT_SCAFFOLDED_NGS_utg32117|quiver|pilon	6671	.	C	T	196.90	PASS	AC=2;AF=1.00;AN=2;DP=8;FS=0.000;MLEAC=2;MLEAF=1.00;MQ=50.43;QD=24.61;SOR=1.981	GT:AD:DP:GQ:PL	1/1:0,5:5:15:225,15,0
NOT_SCAFFOLDED_NGS_utg32117|quiver|pilon	6673	.	C	A	196.90	PASS	AC=2;AF=1.00;AN=2;DP=8;FS=0.000;MLEAC=2;MLEAF=1.00;MQ=50.43;QD=24.61;SOR=1.981	GT:AD:DP:GQ:PL	1/1:0,5:5:15:225,15,0
NOT_SCAFFOLDED_NGS_utg32117|quiver|pilon	6983	.	G	C	280.78	PASS	AC=2;AF=1.00;AN=2;DP=8;FS=0.000;MLEAC=2;MLEAF=1.00;MQ=50.99;QD=30.54;SOR=1.863	GT:AD:DP:GQ:PL	1/1:0,8:8:24:309,24,0
NOT_SCAFFOLDED_NGS_utg32117|quiver|pilon	7095	.	T	TAACTTATTCCCCAAGGATC	179.14	PASS	AC=2;AF=1.00;AN=2;DP=14;FS=0.000;MLEAC=2;MLEAF=1.00;MQ=53.88;QD=12.80;SOR=1.022	GT:AD:DP:GQ:PL	1/1:0,5:5:10:216,10,0
NOT_SCAFFOLDED_NGS_utg32117|quiver|pilon	7287	.	CTT	C	723.73	PASS	AC=2;AF=1.00;AN=2;DP=27;FS=0.000;MLEAC=2;MLEAF=1.00;MQ=60.00;QD=26.80;SOR=0.793	GT:AD:DP:GQ:PL	1/1:0,19:19:57:761,57,0
NOT_SCAFFOLDED_NGS_utg32117|quiver|pilon	7461	.	A	G	640.77	PASS	AC=2;AF=1.00;AN=2;DP=15;FS=0.000;MLEAC=2;MLEAF=1.00;MQ=54.06;QD=33.51;SOR=0.818	GT:AD:DP:GQ:PL	1/1:0,15:15:45:669,45,0
NOT_SCAFFOLDED_NGS_utg32117|quiver|pilon	7476	.	A	G	510.77	PASS	AC=2;AF=1.00;AN=2;DP=11;FS=0.000;MLEAC=2;MLEAF=1.00;MQ=51.74;QD=33.40;SOR=0.859	GT:AD:DP:GQ:PL	1/1:0,11:11:36:539,36,0
NOT_SCAFFOLDED_NGS_utg32117|quiver|pilon	7485	.	G	GGT	412.74	SnpCluster	AC=2;AF=1.00;AN=2;DP=10;FS=0.000;MLEAC=2;MLEAF=1.00;MQ=50.84;QD=28.68;SOR=0.693	GT:AD:DP:GQ:PL	1/1:0,10:10:30:450,30,0
NOT_SCAFFOLDED_NGS_utg32117|quiver|pilon	7489	.	G	C	107.28	LowCoverage;SnpCluster	AC=2;AF=1.00;AN=2;DP=3;FS=0.000;MLEAC=2;MLEAF=1.00;MQ=40.00;QD=31.79;SOR=1.179	GT:AD:DP:GQ:PL	1/1:0,3:3:9:135,9,0
NOT_SCAFFOLDED_NGS_utg32117|quiver|pilon	7491	.	CAG	C	98.25	LowCoverage;SnpCluster	AC=2;AF=1.00;AN=2;DP=3;FS=0.000;MLEAC=2;MLEAF=1.00;MQ=40.00;QD=32.75;SOR=1.179	GT:AD:DP:GQ:PL	1/1:0,3:3:9:135,9,0
NOT_SCAFFOLDED_NGS_utg32117|quiver|pilon	7494	.	A	C	107.28	LowCoverage;SnpCluster	AC=2;AF=1.00;AN=2;DP=3;FS=0.000;MLEAC=2;MLEAF=1.00;MQ=40.00;QD=31.47;SOR=1.179	GT:AD:DP:GQ:PL	1/1:0,3:3:9:135,9,0
NOT_SCAFFOLDED_NGS_utg32117|quiver|pilon	7664	.	A	AAC	358.73	PASS	AC=1;AF=0.500;AN=2;BaseQRankSum=-1.107;ClippingRankSum=0.241;DP=17;FS=2.392;MLEAC=1;MLEAF=0.500;MQ=46.74;MQRankSum=-0.144;QD=21.10;ReadPosRankSum=-1.491;SOR=0.175	GT:AD:DP:GQ:PL	0/1:8,9:17:99:396,0,306
NOT_SCAFFOLDED_NGS_utg32117|quiver|pilon	7688	.	A	G	524.77	SnpCluster	AC=1;AF=0.500;AN=2;BaseQRankSum=-1.528;ClippingRankSum=0.036;DP=21;FS=7.501;MLEAC=1;MLEAF=0.500;MQ=46.21;MQRankSum=-0.604;QD=24.99;ReadPosRankSum=-0.462;SOR=0.084	GT:AD:DP:GQ:PL	0/1:9,12:21:99:553,0,378
NOT_SCAFFOLDED_NGS_utg32117|quiver|pilon	7694	.	A	AT	249.73	SnpCluster	AC=1;AF=0.500;AN=2;BaseQRankSum=-0.267;ClippingRankSum=1.603;DP=22;FS=4.200;MLEAC=1;MLEAF=0.500;MQ=45.69;MQRankSum=0.134;QD=11.35;ReadPosRankSum=0.334;SOR=1.863	GT:AD:DP:GQ:PL	0/1:13,9:22:99:287,0,519
NOT_SCAFFOLDED_NGS_utg32117|quiver|pilon	7696	.	T	TC	476.73	SnpCluster	AC=1;AF=0.500;AN=2;BaseQRankSum=0.462;ClippingRankSum=-1.102;DP=21;FS=4.359;MLEAC=1;MLEAF=0.500;MQ=45.95;MQRankSum=-0.178;QD=22.70;ReadPosRankSum=0.107;SOR=0.132	GT:AD:DP:GQ:PL	0/1:9,12:21:99:514,0,339
NOT_SCAFFOLDED_NGS_utg32117|quiver|pilon	7716	.	A	G	206.77	PASS	AC=1;AF=0.500;AN=2;BaseQRankSum=0.140;ClippingRankSum=0.796;DP=19;FS=0.000;MLEAC=1;MLEAF=0.500;MQ=47.77;MQRankSum=-1.077;QD=10.88;ReadPosRankSum=0.702;SOR=0.446	GT:AD:DP:GQ:PL	0/1:12,6:18:99:235,0,521
NOT_SCAFFOLDED_NGS_utg32117|quiver|pilon	7775	.	C	T	203.77	PASS	AC=1;AF=0.500;AN=2;BaseQRankSum=-0.627;ClippingRankSum=0.715;DP=14;FS=6.803;MLEAC=1;MLEAF=0.500;MQ=47.69;MQRankSum=0.715;QD=14.55;ReadPosRankSum=0.000;SOR=0.045	GT:AD:DP:GQ:PL	0/1:6,8:14:99:232,0,215
NOT_SCAFFOLDED_NGS_utg32117|quiver|pilon	8254	.	C	T	238.77	PASS	AC=1;AF=0.500;AN=2;BaseQRankSum=0.103;ClippingRankSum=-1.453;DP=10;FS=0.000;MLEAC=1;MLEAF=0.500;MQ=38.90;MQRankSum=-0.676;QD=23.88;ReadPosRankSum=1.453;SOR=0.693	GT:AD:DP:GQ:PL	0/1:5,5:10:99:267,0,430
NOT_SCAFFOLDED_NGS_utg32117|quiver|pilon	8266	.	C	T	273.77	PASS	AC=1;AF=0.500;AN=2;BaseQRankSum=-0.683;ClippingRankSum=-0.053;DP=16;FS=0.000;MLEAC=1;MLEAF=0.500;MQ=39.65;MQRankSum=0.473;QD=17.11;ReadPosRankSum=1.418;SOR=0.693	GT:AD:DP:GQ:PL	0/1:8,8:16:99:302,0,508
NOT_SCAFFOLDED_NGS_utg32117|quiver|pilon	8391	.	C	T	565.77	PASS	AC=1;AF=0.500;AN=2;BaseQRankSum=0.842;ClippingRankSum=-1.386;DP=42;FS=1.234;MLEAC=1;MLEAF=0.500;MQ=56.02;MQRankSum=-2.603;QD=13.47;ReadPosRankSum=1.722;SOR=0.446	GT:AD:DP:GQ:PL	0/1:26,16:42:99:594,0,1380
NOT_SCAFFOLDED_NGS_utg32117|quiver|pilon	8399	.	C	A	571.77	PASS	AC=1;AF=0.500;AN=2;BaseQRankSum=0.728;ClippingRankSum=1.213;DP=39;FS=2.931;MLEAC=1;MLEAF=0.500;MQ=56.94;MQRankSum=-3.012;QD=14.66;ReadPosRankSum=1.099;SOR=0.275	GT:AD:DP:GQ:PL	0/1:23,16:39:99:600,0,1312
NOT_SCAFFOLDED_NGS_utg32117|quiver|pilon	8452	.	G	C	604.77	SnpCluster	AC=1;AF=0.500;AN=2;BaseQRankSum=-1.063;ClippingRankSum=0.483;DP=40;FS=0.000;MLEAC=1;MLEAF=0.500;MQ=58.14;MQRankSum=-0.290;QD=15.12;ReadPosRankSum=0.179;SOR=0.551	GT:AD:DP:GQ:PL	0/1:24,16:40:99:633,0,1687
NOT_SCAFFOLDED_NGS_utg32117|quiver|pilon	8453	.	C	CCA	595.73	SnpCluster	AC=1;AF=0.500;AN=2;BaseQRankSum=-0.100;ClippingRankSum=0.357;DP=39;FS=0.000;MLEAC=1;MLEAF=0.500;MQ=58.09;MQRankSum=-0.585;QD=15.28;ReadPosRankSum=0.014;SOR=0.616	GT:AD:DP:GQ:PL	0/1:23,16:39:99:633,0,1687
NOT_SCAFFOLDED_NGS_utg32117|quiver|pilon	8457	.	T	TTG	564.73	SnpCluster	AC=1;AF=0.500;AN=2;BaseQRankSum=-1.523;ClippingRankSum=0.931;DP=38;FS=1.237;MLEAC=1;MLEAF=0.500;MQ=58.44;MQRankSum=-2.498;QD=14.86;ReadPosRankSum=0.222;SOR=0.941	GT:AD:DP:GQ:PL	0/1:22,16:38:99:602,0,1653
NOT_SCAFFOLDED_NGS_utg32117|quiver|pilon	8535	.	G	T	520.77	PASS	AC=1;AF=0.500;AN=2;BaseQRankSum=0.299;ClippingRankSum=-0.239;DP=40;FS=0.000;MLEAC=1;MLEAF=0.500;MQ=59.62;MQRankSum=0.209;QD=13.02;ReadPosRankSum=-0.030;SOR=0.627	GT:AD:DP:GQ:PL	0/1:23,15:38:99:549,0,913
NOT_SCAFFOLDED_NGS_utg32117|quiver|pilon	8545	.	A	AG	433.73	SnpCluster	AC=1;AF=0.500;AN=2;BaseQRankSum=2.100;ClippingRankSum=0.597;DP=37;FS=0.000;MLEAC=1;MLEAF=0.500;MQ=59.04;MQRankSum=0.461;QD=11.72;ReadPosRankSum=0.700;SOR=0.693	GT:AD:DP:GQ:PL	0/1:22,13:35:99:471,0,925
NOT_SCAFFOLDED_NGS_utg32117|quiver|pilon	8546	.	C	A	442.77	SnpCluster	AC=1;AF=0.500;AN=2;BaseQRankSum=0.936;ClippingRankSum=-0.544;DP=33;FS=0.000;MLEAC=1;MLEAF=0.500;MQ=58.93;MQRankSum=0.065;QD=13.42;ReadPosRankSum=2.851;SOR=0.569	GT:AD:DP:GQ:PL	0/1:22,9:31:99:471,0,906
NOT_SCAFFOLDED_NGS_utg32117|quiver|pilon	8547	.	A	AC	764.73	SnpCluster	AC=1;AF=0.500;AN=2;BaseQRankSum=-2.353;ClippingRankSum=-0.362;DP=33;FS=0.000;MLEAC=1;MLEAF=0.500;MQ=58.93;MQRankSum=-1.403;QD=23.17;ReadPosRankSum=-2.761;SOR=0.765	GT:AD:DP:GQ:PL	0/1:9,21:30:99:802,0,474
NOT_SCAFFOLDED_NGS_utg32117|quiver|pilon	8552	.	A	T	280.77	SnpCluster	AC=1;AF=0.500;AN=2;BaseQRankSum=1.467;ClippingRankSum=0.042;DP=34;FS=0.000;MLEAC=1;MLEAF=0.500;MQ=57.64;MQRankSum=0.838;QD=8.26;ReadPosRankSum=2.221;SOR=0.678	GT:AD:DP:GQ:PL	0/1:23,9:32:99:309,0,914
NOT_SCAFFOLDED_NGS_utg32117|quiver|pilon	8606	.	A	AT	236.73	PASS	AC=1;AF=0.500;AN=2;BaseQRankSum=-2.327;ClippingRankSum=-0.286;DP=21;FS=1.871;MLEAC=1;MLEAF=0.500;MQ=48.80;MQRankSum=2.409;QD=11.27;ReadPosRankSum=0.857;SOR=0.307	GT:AD:DP:GQ:PL	0/1:10,9:19:99:274,0,371
NOT_SCAFFOLDED_NGS_utg32117|quiver|pilon	8608	.	T	TG	332.73	PASS	AC=1;AF=0.500;AN=2;BaseQRankSum=0.945;ClippingRankSum=0.113;DP=21;FS=1.871;MLEAC=1;MLEAF=0.500;MQ=49.32;MQRankSum=-2.230;QD=15.84;ReadPosRankSum=-0.491;SOR=1.609	GT:AD:DP:GQ:PL	0/1:10,10:20:99:370,0,308
NOT_SCAFFOLDED_NGS_utg32117|quiver|pilon	8634	.	A	G	248.77	PASS	AC=1;AF=0.500;AN=2;BaseQRankSum=0.784;ClippingRankSum=1.197;DP=19;FS=0.000;MLEAC=1;MLEAF=0.500;MQ=48.45;MQRankSum=-1.940;QD=13.09;ReadPosRankSum=-0.454;SOR=0.551	GT:AD:DP:GQ:PL	0/1:11,8:19:99:277,0,369
NOT_SCAFFOLDED_NGS_utg32117|quiver|pilon	8677	.	C	T	352.77	PASS	AC=1;AF=0.500;AN=2;BaseQRankSum=1.184;ClippingRankSum=-1.021;DP=20;FS=0.000;MLEAC=1;MLEAF=0.500;MQ=51.44;MQRankSum=-2.654;QD=17.64;ReadPosRankSum=-0.122;SOR=0.551	GT:AD:DP:GQ:PL	0/1:10,9:19:99:381,0,391
NOT_SCAFFOLDED_NGS_utg32117|quiver|pilon	8694	.	C	G	353.77	PASS	AC=1;AF=0.500;AN=2;BaseQRankSum=-0.076;ClippingRankSum=-0.304;DP=21;FS=0.000;MLEAC=1;MLEAF=0.500;MQ=55.43;MQRankSum=-2.887;QD=16.85;ReadPosRankSum=-0.380;SOR=0.787	GT:AD:DP:GQ:PL	0/1:11,9:20:99:382,0,432
NOT_SCAFFOLDED_NGS_utg32117|quiver|pilon	8715	.	C	CG	330.73	PASS	AC=1;AF=0.500;AN=2;BaseQRankSum=-0.334;ClippingRankSum=0.401;DP=23;FS=1.792;MLEAC=1;MLEAF=0.500;MQ=56.24;MQRankSum=1.603;QD=14.38;ReadPosRankSum=-0.134;SOR=1.329	GT:AD:DP:GQ:PL	0/1:9,13:22:99:368,0,366
NOT_SCAFFOLDED_NGS_utg32117|quiver|pilon	8718	.	G	GT	279.73	PASS	AC=1;AF=0.500;AN=2;BaseQRankSum=0.178;ClippingRankSum=-1.030;DP=22;FS=4.010;MLEAC=1;MLEAF=0.500;MQ=56.06;MQRankSum=-1.812;QD=12.72;ReadPosRankSum=-0.107;SOR=0.207	GT:AD:DP:GQ:PL	0/1:12,9:21:99:317,0,548
NOT_SCAFFOLDED_NGS_utg32117|quiver|pilon	8776	.	G	A	505.77	PASS	AC=1;AF=0.500;AN=2;BaseQRankSum=2.260;ClippingRankSum=2.222;DP=32;FS=1.397;MLEAC=1;MLEAF=0.500;MQ=58.29;MQRankSum=0.437;QD=15.81;ReadPosRankSum=0.057;SOR=1.051	GT:AD:DP:GQ:PL	0/1:18,14:32:99:534,0,685
NOT_SCAFFOLDED_NGS_utg32117|quiver|pilon	8783	.	C	A	511.77	PASS	AC=1;AF=0.500;AN=2;BaseQRankSum=1.600;ClippingRankSum=-0.852;DP=31;FS=3.155;MLEAC=1;MLEAF=0.500;MQ=58.11;MQRankSum=0.520;QD=16.51;ReadPosRankSum=-0.603;SOR=1.329	GT:AD:DP:GQ:PL	0/1:16,14:30:99:540,0,630
NOT_SCAFFOLDED_NGS_utg32117|quiver|pilon	8836	.	G	T	461.77	PASS	AC=1;AF=0.500;AN=2;BaseQRankSum=1.269;ClippingRankSum=-0.682;DP=42;FS=12.768;MLEAC=1;MLEAF=0.500;MQ=58.04;MQRankSum=-0.254;QD=10.99;ReadPosRankSum=-0.842;SOR=1.979	GT:AD:DP:GQ:PL	0/1:25,16:41:99:490,0,788
NOT_SCAFFOLDED_NGS_utg32117|quiver|pilon	8873	.	A	AATGCCCCT	219.73	PASS	AC=1;AF=0.500;AN=2;BaseQRankSum=0.972;ClippingRankSum=-0.972;DP=31;FS=2.199;MLEAC=1;MLEAF=0.500;MQ=52.10;MQRankSum=-1.648;QD=7.09;ReadPosRankSum=0.972;SOR=0.260	GT:AD:DP:GQ:PL	0/1:12,7:19:99:257,0,473
NOT_SCAFFOLDED_NGS_utg32117|quiver|pilon	8876	.	G	A	228.77	PASS	AC=1;AF=0.500;AN=2;BaseQRankSum=-0.732;ClippingRankSum=-1.317;DP=18;FS=0.000;MLEAC=1;MLEAF=0.500;MQ=45.54;MQRankSum=-1.220;QD=12.71;ReadPosRankSum=0.439;SOR=0.368	GT:AD:DP:GQ:PL	0/1:10,7:17:99:257,0,473
NOT_SCAFFOLDED_NGS_utg32117|quiver|pilon	8893	.	C	T	601.77	PASS	AC=1;AF=0.500;AN=2;BaseQRankSum=0.212;ClippingRankSum=0.878;DP=25;FS=15.740;MLEAC=1;MLEAF=0.500;MQ=49.10;MQRankSum=1.846;QD=24.07;ReadPosRankSum=-1.483;SOR=0.016	GT:AD:DP:GQ:PL	0/1:7,18:25:99:630,0,218
NOT_SCAFFOLDED_NGS_utg32117|quiver|pilon	9066	.	A	C	38.77	LowQD;LowQual	AC=1;AF=0.500;AN=2;BaseQRankSum=1.586;ClippingRankSum=0.831;DP=37;FS=9.464;MLEAC=1;MLEAF=0.500;MQ=58.43;MQRankSum=-2.039;QD=1.05;ReadPosRankSum=-0.931;SOR=3.258	GT:AD:DP:GQ:PL	0/1:32,4:36:67:67,0,1318
NOT_SCAFFOLDED_NGS_utg32117|quiver|pilon	9067	.	C	A	1025.77	PASS	AC=1;AF=0.500;AN=2;BaseQRankSum=-1.042;ClippingRankSum=-0.241;DP=35;FS=9.779;MLEAC=1;MLEAF=0.500;MQ=58.34;MQRankSum=2.111;QD=29.31;ReadPosRankSum=1.416;SOR=0.281	GT:AD:DP:GQ:PL	0/1:4,30:34:78:1054,0,78
NOT_SCAFFOLDED_NGS_utg32117|quiver|pilon	9228	.	T	TA	226.73	SnpCluster	AC=1;AF=0.500;AN=2;BaseQRankSum=0.830;ClippingRankSum=1.025;DP=21;FS=18.325;MLEAC=1;MLEAF=0.500;MQ=50.72;MQRankSum=-2.293;QD=10.80;ReadPosRankSum=-0.146;SOR=0.452	GT:AD:DP:GQ:PL	0/1:10,7:17:99:264,0,395
NOT_SCAFFOLDED_NGS_utg32117|quiver|pilon	9229	.	A	AG	295.73	SnpCluster	AC=1;AF=0.500;AN=2;BaseQRankSum=-0.423;ClippingRankSum=1.059;DP=20;FS=17.160;MLEAC=1;MLEAF=0.500;MQ=50.21;MQRankSum=2.223;QD=14.79;ReadPosRankSum=0.423;SOR=4.612	GT:AD:DP:GQ:PL	0/1:7,9:16:99:333,0,370
NOT_SCAFFOLDED_NGS_utg32117|quiver|pilon	9230	.	G	A	235.77	SnpCluster	AC=1;AF=0.500;AN=2;BaseQRankSum=0.146;ClippingRankSum=-1.708;DP=17;FS=18.325;MLEAC=1;MLEAF=0.500;MQ=49.48;MQRankSum=-2.391;QD=13.87;ReadPosRankSum=-0.049;SOR=0.452	GT:AD:DP:GQ:PL	0/1:10,7:17:99:264,0,395
NOT_SCAFFOLDED_NGS_utg32117|quiver|pilon	9239	.	A	AC	260.73	SnpCluster	AC=1;AF=0.500;AN=2;BaseQRankSum=-0.044;ClippingRankSum=-0.311;DP=18;FS=18.921;MLEAC=1;MLEAF=0.500;MQ=50.12;MQRankSum=1.200;QD=14.49;ReadPosRankSum=0.489;SOR=4.401	GT:AD:DP:GQ:PL	0/1:10,8:18:99:298,0,373
NOT_SCAFFOLDED_NGS_utg32117|quiver|pilon	9280	.	A	G	39.77	LowQual	AC=1;AF=0.500;AN=2;BaseQRankSum=1.759;ClippingRankSum=-0.151;DP=22;FS=6.690;MLEAC=1;MLEAF=0.500;MQ=53.91;MQRankSum=-1.859;QD=1.81;ReadPosRankSum=-0.955;SOR=2.814	GT:AD:DP:GQ:PL	0/1:18,3:21:68:68,0,594
NOT_SCAFFOLDED_NGS_utg32117|quiver|pilon	9334	.	ACT	A	323.74	SnpCluster	AC=2;AF=1.00;AN=2;DP=19;FS=0.000;MLEAC=2;MLEAF=1.00;MQ=59.16;QD=17.04;SOR=0.693	GT:AD:DP:GQ:PL	1/1:0,8:8:25:361,25,0
NOT_SCAFFOLDED_NGS_utg32117|quiver|pilon	9338	.	AT	A	322.75	SnpCluster	AC=2;AF=1.00;AN=2;DP=10;FS=0.000;MLEAC=2;MLEAF=1.00;MQ=58.40;QD=32.27;SOR=0.693	GT:AD:DP:GQ:PL	1/1:0,8:8:24:360,24,0
NOT_SCAFFOLDED_NGS_utg32117|quiver|pilon	9341	.	CATAGA	C	322.75	SnpCluster	AC=2;AF=1.00;AN=2;DP=10;FS=0.000;MLEAC=2;MLEAF=1.00;MQ=58.40;QD=32.27;SOR=0.693	GT:AD:DP:GQ:PL	1/1:0,8:8:24:360,24,0
NOT_SCAFFOLDED_NGS_utg32117|quiver|pilon	9351	.	G	A	332.78	PASS	AC=2;AF=1.00;AN=2;DP=9;FS=0.000;MLEAC=2;MLEAF=1.00;MQ=58.22;QD=28.45;SOR=0.693	GT:AD:DP:GQ:PL	1/1:0,8:8:25:361,25,0
NOT_SCAFFOLDED_NGS_utg32117|quiver|pilon	9352	.	A	AG	323.74	PASS	AC=2;AF=1.00;AN=2;DP=9;FS=0.000;MLEAC=2;MLEAF=1.00;MQ=58.22;QD=28.60;SOR=0.693	GT:AD:DP:GQ:PL	1/1:0,8:8:25:361,25,0
NOT_SCAFFOLDED_NGS_utg32117|quiver|pilon	9586	.	C	A	724.77	PASS	AC=1;AF=0.500;AN=2;BaseQRankSum=0.456;ClippingRankSum=1.552;DP=19;FS=0.000;MLEAC=1;MLEAF=0.500;MQ=50.22;MQRankSum=0.822;QD=34.20;ReadPosRankSum=0.822;SOR=0.317	GT:AD:DP:GQ:PL	0/1:1,18:19:29:753,0,29
NOT_SCAFFOLDED_NGS_utg32117|quiver|pilon	9590	.	G	A	724.77	PASS	AC=1;AF=0.500;AN=2;BaseQRankSum=-0.091;ClippingRankSum=-1.369;DP=19;FS=0.000;MLEAC=1;MLEAF=0.500;MQ=50.22;MQRankSum=0.456;QD=29.01;ReadPosRankSum=0.274;SOR=0.317	GT:AD:DP:GQ:PL	0/1:1,18:19:29:753,0,29
NOT_SCAFFOLDED_NGS_utg32117|quiver|pilon	9628	.	C	A	548.77	PASS	AC=1;AF=0.500;AN=2;BaseQRankSum=-0.934;ClippingRankSum=1.783;DP=15;FS=12.430;MLEAC=1;MLEAF=0.500;MQ=39.46;MQRankSum=0.255;QD=36.53;ReadPosRankSum=1.444;SOR=2.780	GT:AD:DP:GQ:PL	0/1:2,13:15:78:577,0,78
NOT_SCAFFOLDED_NGS_utg32117|quiver|pilon	9634	.	G	A	548.77	PASS	AC=1;AF=0.500;AN=2;BaseQRankSum=0.934;ClippingRankSum=0.085;DP=15;FS=15.441;MLEAC=1;MLEAF=0.500;MQ=39.02;MQRankSum=0.085;QD=24.15;ReadPosRankSum=1.444;SOR=3.746	GT:AD:DP:GQ:PL	0/1:2,13:15:78:577,0,78
NOT_SCAFFOLDED_NGS_utg32117|quiver|pilon	9737	.	C	T	226.77	PASS	AC=1;AF=0.500;AN=2;BaseQRankSum=0.000;ClippingRankSum=0.150;DP=15;FS=2.081;MLEAC=1;MLEAF=0.500;MQ=38.67;MQRankSum=-1.448;QD=15.12;ReadPosRankSum=2.040;SOR=1.061	GT:AD:DP:GQ:PL	0/1:7,8:15:99:255,0,207
NOT_SCAFFOLDED_NGS_utg32117|quiver|pilon	9821	.	T	C	1051.77	PASS	AC=1;AF=0.500;AN=2;BaseQRankSum=0.000;ClippingRankSum=-0.145;DP=44;FS=0.000;MLEAC=1;MLEAF=0.500;MQ=47.15;MQRankSum=-0.916;QD=23.90;ReadPosRankSum=2.049;SOR=0.882	GT:AD:DP:GQ:PL	0/1:17,27:44:99:1080,0,661
NOT_SCAFFOLDED_NGS_utg32117|quiver|pilon	9824	.	A	G	1093.77	PASS	AC=1;AF=0.500;AN=2;BaseQRankSum=-0.482;ClippingRankSum=-0.603;DP=44;FS=2.638;MLEAC=1;MLEAF=0.500;MQ=47.35;MQRankSum=0.145;QD=24.86;ReadPosRankSum=2.193;SOR=1.153	GT:AD:DP:GQ:PL	0/1:17,27:44:99:1122,0,658
NOT_SCAFFOLDED_NGS_utg32117|quiver|pilon	9844	.	G	T	1096.77	PASS	AC=1;AF=0.500;AN=2;BaseQRankSum=0.211;ClippingRankSum=-0.186;DP=43;FS=0.000;MLEAC=1;MLEAF=0.500;MQ=46.39;MQRankSum=-0.161;QD=25.51;ReadPosRankSum=1.577;SOR=0.817	GT:AD:DP:GQ:PL	0/1:17,26:43:99:1125,0,630
NOT_SCAFFOLDED_NGS_utg32117|quiver|pilon	9852	.	T	C	1015.77	PASS	AC=1;AF=0.500;AN=2;BaseQRankSum=-1.587;ClippingRankSum=-0.179;DP=40;FS=1.249;MLEAC=1;MLEAF=0.500;MQ=46.05;MQRankSum=0.897;QD=25.39;ReadPosRankSum=0.235;SOR=0.970	GT:AD:DP:GQ:PL	0/1:16,24:40:99:1044,0,592
NOT_SCAFFOLDED_NGS_utg32117|quiver|pilon	9909	.	A	G	426.77	PASS	AC=1;AF=0.500;AN=2;BaseQRankSum=1.636;ClippingRankSum=0.083;DP=25;FS=3.831;MLEAC=1;MLEAF=0.500;MQ=39.31;MQRankSum=-0.250;QD=17.07;ReadPosRankSum=0.860;SOR=1.567	GT:AD:DP:GQ:PL	0/1:15,10:25:99:455,0,566
NOT_SCAFFOLDED_NGS_utg32117|quiver|pilon	9934	.	T	C	590.77	PASS	AC=1;AF=0.500;AN=2;BaseQRankSum=1.023;ClippingRankSum=0.899;DP=23;FS=3.834;MLEAC=1;MLEAF=0.500;MQ=38.95;MQRankSum=1.023;QD=25.69;ReadPosRankSum=0.713;SOR=1.015	GT:AD:DP:GQ:PL	0/1:10,13:23:99:619,0,372
NOT_SCAFFOLDED_NGS_utg32117|quiver|pilon	9945	.	A	T	549.77	PASS	AC=1;AF=0.500;AN=2;BaseQRankSum=1.359;ClippingRankSum=1.359;DP=25;FS=1.569;MLEAC=1;MLEAF=0.500;MQ=39.88;MQRankSum=1.525;QD=21.99;ReadPosRankSum=2.413;SOR=1.112	GT:AD:DP:GQ:PL	0/1:10,15:25:99:578,0,355
NOT_SCAFFOLDED_NGS_utg32117|quiver|pilon	10034	.	C	A	553.77	PASS	AC=1;AF=0.500;AN=2;BaseQRankSum=0.702;ClippingRankSum=0.835;DP=23;FS=17.226;MLEAC=1;MLEAF=0.500;MQ=49.83;MQRankSum=1.169;QD=24.08;ReadPosRankSum=1.102;SOR=0.456	GT:AD:DP:GQ:PL	0/1:7,16:23:99:582,0,231
NOT_SCAFFOLDED_NGS_utg32117|quiver|pilon	10198	.	T	C	365.78	PASS	AC=2;AF=1.00;AN=2;DP=7;FS=0.000;MLEAC=2;MLEAF=1.00;MQ=60.00;QD=25.99;SOR=2.584	GT:AD:DP:GQ:PL	1/1:0,7:7:27:394,27,0
NOT_SCAFFOLDED_NGS_utg32117|quiver|pilon	10210	.	A	G	365.78	PASS	AC=2;AF=1.00;AN=2;DP=9;FS=0.000;MLEAC=2;MLEAF=1.00;MQ=60.00;QD=29.74;SOR=3.056	GT:AD:DP:GQ:PL	1/1:0,9:9:27:394,27,0
NOT_SCAFFOLDED_NGS_utg32117|quiver|pilon	10280	.	G	T	747.77	PASS	AC=2;AF=1.00;AN=2;DP=18;FS=0.000;MLEAC=2;MLEAF=1.00;MQ=60.00;QD=26.94;SOR=1.863	GT:AD:DP:GQ:PL	1/1:0,18:18:54:776,54,0
NOT_SCAFFOLDED_NGS_utg32117|quiver|pilon	10324	.	G	A	864.77	PASS	AC=2;AF=1.00;AN=2;DP=22;FS=0.000;MLEAC=2;MLEAF=1.00;MQ=60.00;QD=33.99;SOR=1.609	GT:AD:DP:GQ:PL	1/1:0,22:22:66:893,66,0
NOT_SCAFFOLDED_NGS_utg32117|quiver|pilon	10422	.	G	A	582.77	PASS	AC=1;AF=0.500;AN=2;BaseQRankSum=-0.455;ClippingRankSum=0.245;DP=23;FS=30.798;MLEAC=1;MLEAF=0.500;MQ=54.22;MQRankSum=3.536;QD=25.34;ReadPosRankSum=1.365;SOR=2.645	GT:AD:DP:GQ:PL	0/1:6,17:23:99:611,0,143
NOT_SCAFFOLDED_NGS_utg32117|quiver|pilon	10433	.	A	AT	118.73	PASS	AC=1;AF=0.500;AN=2;BaseQRankSum=-0.296;ClippingRankSum=-0.042;DP=23;FS=31.460;MLEAC=1;MLEAF=0.500;MQ=53.66;MQRankSum=-3.592;QD=5.16;ReadPosRankSum=-0.042;SOR=4.160	GT:AD:DP:GQ:PL	0/1:12,7:19:99:156,0,310
NOT_SCAFFOLDED_NGS_utg32117|quiver|pilon	10523	.	G	A	315.77	PASS	AC=1;AF=0.500;AN=2;BaseQRankSum=0.468;ClippingRankSum=0.954;DP=35;FS=0.000;MLEAC=1;MLEAF=0.500;MQ=50.13;MQRankSum=-0.505;QD=9.02;ReadPosRankSum=1.890;SOR=0.719	GT:AD:DP:GQ:PL	0/1:21,12:33:99:344,0,612
NOT_SCAFFOLDED_NGS_utg32117|quiver|pilon	10617	.	T	TG	365.73	PASS	AC=1;AF=0.500;AN=2;BaseQRankSum=-2.033;ClippingRankSum=-0.613;DP=27;FS=4.619;MLEAC=1;MLEAF=0.500;MQ=52.40;MQRankSum=1.969;QD=13.55;ReadPosRankSum=0.807;SOR=0.120	GT:AD:DP:GQ:PL	0/1:8,15:23:99:403,0,261
NOT_SCAFFOLDED_NGS_utg32117|quiver|pilon	10618	.	G	GA	123.73	PASS	AC=1;AF=0.500;AN=2;BaseQRankSum=3.102;ClippingRankSum=-0.916;DP=26;FS=9.185;MLEAC=1;MLEAF=0.500;MQ=52.79;MQRankSum=-2.326;QD=4.76;ReadPosRankSum=-0.352;SOR=3.477	GT:AD:DP:GQ:PL	0/1:15,7:22:99:161,0,444
NOT_SCAFFOLDED_NGS_utg32117|quiver|pilon	10631	.	C	A	395.77	PASS	AC=1;AF=0.500;AN=2;BaseQRankSum=-2.788;ClippingRankSum=1.485;DP=21;FS=9.558;MLEAC=1;MLEAF=0.500;MQ=49.31;MQRankSum=1.847;QD=18.85;ReadPosRankSum=1.050;SOR=0.027	GT:AD:DP:GQ:PL	0/1:8,13:21:99:424,0,267
NOT_SCAFFOLDED_NGS_utg32117|quiver|pilon	10800	.	C	A	777.77	PASS	AC=2;AF=1.00;AN=2;DP=18;FS=0.000;MLEAC=2;MLEAF=1.00;MQ=59.49;QD=28.81;SOR=1.493	GT:AD:DP:GQ:PL	1/1:0,18:18:54:806,54,0
NOT_SCAFFOLDED_NGS_utg32117|quiver|pilon	10806	.	A	G	777.77	PASS	AC=2;AF=1.00;AN=2;DP=17;FS=0.000;MLEAC=2;MLEAF=1.00;MQ=59.46;QD=31.14;SOR=1.371	GT:AD:DP:GQ:PL	1/1:0,17:17:54:806,54,0
NOT_SCAFFOLDED_NGS_utg32117|quiver|pilon	10823	.	G	C	633.77	PASS	AC=2;AF=1.00;AN=2;DP=18;FS=0.000;MLEAC=2;MLEAF=1.00;MQ=54.62;QD=35.34;SOR=0.693	GT:AD:DP:GQ:PL	1/1:0,18:18:54:662,54,0
NOT_SCAFFOLDED_NGS_utg32117|quiver|pilon	10858	.	T	A	495.77	PASS	AC=2;AF=1.00;AN=2;DP=13;FS=0.000;MLEAC=2;MLEAF=1.00;MQ=49.14;QD=32.13;SOR=1.179	GT:AD:DP:GQ:PL	1/1:0,13:13:39:524,39,0
NOT_SCAFFOLDED_NGS_utg32117|quiver|pilon	11222	.	T	G	112.77	PASS	AC=1;AF=0.500;AN=2;BaseQRankSum=-0.278;ClippingRankSum=0.278;DP=11;FS=25.185;MLEAC=1;MLEAF=0.500;MQ=41.83;MQRankSum=0.000;QD=10.25;ReadPosRankSum=-1.034;SOR=3.220	GT:AD:DP:GQ:PL	0/1:7,4:11:99:141,0,271
NOT_SCAFFOLDED_NGS_utg32117|quiver|pilon	11888	.	C	A	393.77	PASS	AC=1;AF=0.500;AN=2;BaseQRankSum=0.197;ClippingRankSum=0.099;DP=18;FS=13.244;MLEAC=1;MLEAF=0.500;MQ=40.74;MQRankSum=0.690;QD=21.88;ReadPosRankSum=-0.789;SOR=2.044	GT:AD:DP:GQ:PL	0/1:5,13:18:99:422,0,123
NOT_SCAFFOLDED_NGS_utg30453|quiver|pilon	1758	.	AT	A	61.73	PASS	AC=1;AF=0.500;AN=2;BaseQRankSum=1.300;ClippingRankSum=-0.550;DP=7;FS=0.000;MLEAC=1;MLEAF=0.500;MQ=44.12;MQRankSum=0.937;QD=8.82;ReadPosRankSum=0.550;SOR=1.022	GT:AD:DP:GQ:PL	0/1:3,4:7:66:99,0,66
NOT_SCAFFOLDED_NGS_utg30453|quiver|pilon	2403	.	C	T	477.22	PASS	AC=2;AF=1.00;AN=2;BaseQRankSum=-1.085;ClippingRankSum=0.217;DP=16;FS=6.021;MLEAC=2;MLEAF=1.00;MQ=40.77;MQRankSum=0.651;QD=29.83;ReadPosRankSum=1.302;SOR=2.381	GT:AD:DP:GQ:PL	1/1:1,15:16:4:504,4,0
NOT_SCAFFOLDED_NGS_utg30453|quiver|pilon	2655	.	C	T	949.77	PASS	AC=1;AF=0.500;AN=2;BaseQRankSum=-0.480;ClippingRankSum=0.040;DP=36;FS=20.775;MLEAC=1;MLEAF=0.500;MQ=42.29;MQRankSum=0.719;QD=26.38;ReadPosRankSum=1.119;SOR=0.659	GT:AD:DP:GQ:PL	0/1:7,29:36:99:978,0,146
NOT_SCAFFOLDED_NGS_utg30453|quiver|pilon	2673	.	G	A	923.77	PASS	AC=1;AF=0.500;AN=2;BaseQRankSum=-2.283;ClippingRankSum=0.761;DP=37;FS=21.463;MLEAC=1;MLEAF=0.500;MQ=39.85;MQRankSum=1.257;QD=24.97;ReadPosRankSum=-0.265;SOR=0.010	GT:AD:DP:GQ:PL	0/1:9,28:37:99:952,0,255
NOT_SCAFFOLDED_NGS_utg30453|quiver|pilon	2890	.	G	T	75.77	PASS	AC=1;AF=0.500;AN=2;BaseQRankSum=0.278;ClippingRankSum=-0.278;DP=11;FS=16.154;MLEAC=1;MLEAF=0.500;MQ=39.42;MQRankSum=0.278;QD=6.89;ReadPosRankSum=0.278;SOR=1.390	GT:AD:DP:GQ:PL	0/1:7,4:11:99:104,0,240
NOT_SCAFFOLDED_NGS_utg30453|quiver|pilon	2915	.	GC	G	199.73	PASS	AC=1;AF=0.500;AN=2;BaseQRankSum=1.408;ClippingRankSum=0.143;DP=11;FS=12.175;MLEAC=1;MLEAF=0.500;MQ=39.42;MQRankSum=-1.031;QD=18.16;ReadPosRankSum=2.359;SOR=3.903	GT:AD:DP:GQ:PL	0/1:5,6:11:99:237,0,192
NOT_SCAFFOLDED_NGS_utg30453|quiver|pilon	2925	.	C	T	208.77	PASS	AC=1;AF=0.500;AN=2;BaseQRankSum=0.717;ClippingRankSum=1.031;DP=11;FS=12.175;MLEAC=1;MLEAF=0.500;MQ=39.42;MQRankSum=-1.408;QD=18.98;ReadPosRankSum=1.749;SOR=3.903	GT:AD:DP:GQ:PL	0/1:5,6:11:99:237,0,192
NOT_SCAFFOLDED_NGS_utg30453|quiver|pilon	3033	.	C	G	103.28	LowCoverage	AC=2;AF=1.00;AN=2;DP=3;FS=0.000;MLEAC=2;MLEAF=1.00;MQ=59.34;QD=34.43;SOR=2.833	GT:AD:DP:GQ:PL	1/1:0,3:3:9:131,9,0
NOT_SCAFFOLDED_NGS_utg30453|quiver|pilon	3233	.	T	TC	64.25	PASS	AC=2;AF=1.00;AN=2;DP=6;FS=0.000;MLEAC=2;MLEAF=1.00;MQ=55.23;QD=10.71;SOR=1.179	GT:AD:DP:GQ:PL	1/1:0,3:3:9:101,9,0
NOT_SCAFFOLDED_NGS_utg30453|quiver|pilon	3282	.	G	C	41.77	LowCoverage;LowQual	AC=1;AF=0.500;AN=2;BaseQRankSum=-0.736;ClippingRankSum=0.736;DP=3;FS=0.000;MLEAC=1;MLEAF=0.500;MQ=47.61;MQRankSum=-0.736;QD=13.92;ReadPosRankSum=0.736;SOR=1.179	GT:AD:DP:GQ:PL	0/1:1,2:3:35:70,0,35
NOT_SCAFFOLDED_NGS_utg30453|quiver|pilon	3306	.	C	A	50.77	LowCoverage	AC=1;AF=0.500;AN=2;BaseQRankSum=-0.736;ClippingRankSum=0.736;DP=3;FS=0.000;MLEAC=1;MLEAF=0.500;MQ=47.61;MQRankSum=-0.736;QD=16.92;ReadPosRankSum=0.736;SOR=1.179	GT:AD:DP:GQ:PL	0/1:1,2:3:34:79,0,34
NOT_SCAFFOLDED_NGS_utg30453|quiver|pilon	3747	.	C	T	42.77	LowCoverage;LowQual	AC=1;AF=0.500;AN=2;BaseQRankSum=1.026;ClippingRankSum=-1.026;DP=4;FS=0.000;MLEAC=1;MLEAF=0.500;MQ=44.54;MQRankSum=0.000;QD=10.69;ReadPosRankSum=1.026;SOR=2.303	GT:AD:DP:GQ:PL	0/1:2,2:4:68:71,0,68
NOT_SCAFFOLDED_NGS_utg30453|quiver|pilon	4273	.	C	T	34.77	LowQD;LowQual	AC=1;AF=0.500;AN=2;BaseQRankSum=-0.689;ClippingRankSum=-0.427;DP=28;FS=0.000;MLEAC=1;MLEAF=0.500;MQ=39.26;MQRankSum=0.952;QD=1.24;ReadPosRankSum=0.033;SOR=0.941	GT:AD:DP:GQ:PL	0/1:24,4:28:63:63,0,879
NOT_SCAFFOLDED_NGS_utg30453|quiver|pilon	5254	.	G	A	128.77	PASS	AC=1;AF=0.500;AN=2;BaseQRankSum=-0.369;ClippingRankSum=-0.685;DP=17;FS=0.000;MLEAC=1;MLEAF=0.500;MQ=39.57;MQRankSum=-0.369;QD=7.57;ReadPosRankSum=-1.423;SOR=1.302	GT:AD:DP:GQ:PL	0/1:12,5:17:99:157,0,467
NOT_SCAFFOLDED_NGS_utg30453|quiver|pilon	5552	.	G	T	295.77	PASS	AC=1;AF=0.500;AN=2;BaseQRankSum=-0.929;ClippingRankSum=-0.186;DP=31;FS=3.393;MLEAC=1;MLEAF=0.500;MQ=39.12;MQRankSum=-0.475;QD=9.54;ReadPosRankSum=1.879;SOR=1.180	GT:AD:DP:GQ:PL	0/1:20,11:31:99:324,0,732
NOT_SCAFFOLDED_NGS_utg30453|quiver|pilon	5745	.	G	A	212.77	PASS	AC=1;AF=0.500;AN=2;BaseQRankSum=1.488;ClippingRankSum=1.293;DP=29;FS=0.000;MLEAC=1;MLEAF=0.500;MQ=53.93;MQRankSum=-4.123;QD=7.34;ReadPosRankSum=0.756;SOR=0.610	GT:AD:DP:GQ:PL	0/1:21,8:29:99:241,0,730
NOT_SCAFFOLDED_NGS_utg30453|quiver|pilon	7466	.	T	C	114.77	PASS	AC=1;AF=0.500;AN=2;BaseQRankSum=3.095;ClippingRankSum=1.382;DP=39;FS=10.897;MLEAC=1;MLEAF=0.500;MQ=51.51;MQRankSum=-3.601;QD=2.94;ReadPosRankSum=1.888;SOR=3.126	GT:AD:DP:GQ:PL	0/1:33,6:39:99:143,0,999
NOT_SCAFFOLDED_NGS_utg30453|quiver|pilon	7505	.	A	G	209.77	PASS	AC=1;AF=0.500;AN=2;BaseQRankSum=-1.716;ClippingRankSum=-0.200;DP=42;FS=3.086;MLEAC=1;MLEAF=0.500;MQ=49.05;MQRankSum=-3.204;QD=4.99;ReadPosRankSum=-0.915;SOR=1.237	GT:AD:DP:GQ:PL	0/1:31,11:42:99:238,0,1066
NOT_SCAFFOLDED_NGS_utg30453|quiver|pilon	8208	.	C	T	532.77	PASS	AC=1;AF=0.500;AN=2;BaseQRankSum=0.525;ClippingRankSum=-0.391;DP=95;FS=3.422;MLEAC=1;MLEAF=0.500;MQ=54.13;MQRankSum=-5.209;QD=5.61;ReadPosRankSum=0.496;SOR=0.860	GT:AD:DP:GQ:PL	0/1:69,21:90:99:561,0,5364
NOT_SCAFFOLDED_NGS_utg30453|quiver|pilon	8231	.	A	G	202.77	PASS	AC=1;AF=0.500;AN=2;BaseQRankSum=1.091;ClippingRankSum=-0.745;DP=85;FS=8.319;MLEAC=1;MLEAF=0.500;MQ=56.87;MQRankSum=-4.432;QD=2.39;ReadPosRankSum=-2.265;SOR=1.816	GT:AD:DP:GQ:PL	0/1:77,8:85:99:231,0,6582
NOT_SCAFFOLDED_NGS_utg30453|quiver|pilon	12098	.	AG	A	283.73	PASS	AC=1;AF=0.500;AN=2;BaseQRankSum=1.503;ClippingRankSum=1.080;DP=30;FS=0.000;MLEAC=1;MLEAF=0.500;MQ=57.75;MQRankSum=-2.180;QD=9.46;ReadPosRankSum=-1.969;SOR=0.582	GT:AD:DP:GQ:PL	0/1:18,12:30:99:321,0,515
NOT_SCAFFOLDED_NGS_utg30453|quiver|pilon	12282	.	T	G	128.77	PASS	AC=1;AF=0.500;AN=2;BaseQRankSum=0.227;ClippingRankSum=0.000;DP=16;FS=2.246;MLEAC=1;MLEAF=0.500;MQ=52.35;MQRankSum=-3.059;QD=8.05;ReadPosRankSum=0.227;SOR=0.774	GT:AD:DP:GQ:PL	0/1:11,5:16:99:157,0,422
NOT_SCAFFOLDED_NGS_utg30453|quiver|pilon	12438	.	T	C	55.77	PASS	AC=1;AF=0.500;AN=2;BaseQRankSum=0.813;ClippingRankSum=-0.194;DP=24;FS=0.000;MLEAC=1;MLEAF=0.500;MQ=53.78;MQRankSum=-2.982;QD=2.32;ReadPosRankSum=-1.356;SOR=0.836	GT:AD:DP:GQ:PL	0/1:20,4:24:84:84,0,706
NOT_SCAFFOLDED_NGS_utg30453|quiver|pilon	13245	.	T	A	286.77	PASS	AC=1;AF=0.500;AN=2;BaseQRankSum=-0.334;ClippingRankSum=0.334;DP=22;FS=9.394;MLEAC=1;MLEAF=0.500;MQ=39.08;MQRankSum=-0.668;QD=13.03;ReadPosRankSum=-0.200;SOR=3.258	GT:AD:DP:GQ:PL	0/1:13,9:22:99:315,0,489
NOT_SCAFFOLDED_NGS_utg30453|quiver|pilon	13371	.	C	T	162.77	PASS	AC=1;AF=0.500;AN=2;BaseQRankSum=1.063;ClippingRankSum=-0.354;DP=31;FS=16.108;MLEAC=1;MLEAF=0.500;MQ=44.04;MQRankSum=-2.102;QD=5.25;ReadPosRankSum=1.299;SOR=4.170	GT:AD:DP:GQ:PL	0/1:24,7:31:99:191,0,765
NOT_SCAFFOLDED_NGS_utg30453|quiver|pilon	14313	.	T	C	66.77	PASS	AC=1;AF=0.500;AN=2;BaseQRankSum=-1.190;ClippingRankSum=0.490;DP=33;FS=8.363;MLEAC=1;MLEAF=0.500;MQ=47.88;MQRankSum=-2.404;QD=2.02;ReadPosRankSum=2.777;SOR=1.073	GT:AD:DP:GQ:PL	0/1:27,6:33:95:95,0,951
NOT_SCAFFOLDED_NGS_utg30453|quiver|pilon	14530	.	A	T	235.77	PASS	AC=1;AF=0.500;AN=2;BaseQRankSum=0.083;ClippingRankSum=1.052;DP=46;FS=3.208;MLEAC=1;MLEAF=0.500;MQ=52.94;MQRankSum=-4.403;QD=5.13;ReadPosRankSum=3.018;SOR=1.325	GT:AD:DP:GQ:PL	0/1:37,9:46:99:264,0,1462
NOT_SCAFFOLDED_NGS_utg30453|quiver|pilon	14539	.	A	G	229.77	PASS	AC=1;AF=0.500;AN=2;BaseQRankSum=2.285;ClippingRankSum=0.798;DP=47;FS=3.276;MLEAC=1;MLEAF=0.500;MQ=50.22;MQRankSum=-3.988;QD=4.89;ReadPosRankSum=4.123;SOR=1.402	GT:AD:DP:GQ:PL	0/1:38,9:47:99:258,0,1561
NOT_SCAFFOLDED_NGS_utg30453|quiver|pilon	14604	.	T	C	154.77	PASS	AC=1;AF=0.500;AN=2;BaseQRankSum=-0.731;ClippingRankSum=-0.194;DP=43;FS=12.288;MLEAC=1;MLEAF=0.500;MQ=50.38;MQRankSum=-0.015;QD=3.60;ReadPosRankSum=0.761;SOR=2.017	GT:AD:DP:GQ:PL	0/1:34,9:43:99:183,0,1323
NOT_SCAFFOLDED_NGS_utg30453|quiver|pilon	14612	.	C	T	46.77	LowQD;LowQual	AC=1;AF=0.500;AN=2;BaseQRankSum=0.859;ClippingRankSum=0.818;DP=42;FS=4.620;MLEAC=1;MLEAF=0.500;MQ=49.34;MQRankSum=-2.904;QD=1.11;ReadPosRankSum=-0.368;SOR=1.967	GT:AD:DP:GQ:PL	0/1:35,5:40:75:75,0,1354
NOT_SCAFFOLDED_NGS_utg30453|quiver|pilon	14640	.	G	A	212.77	PASS	AC=1;AF=0.500;AN=2;BaseQRankSum=2.717;ClippingRankSum=-0.683;DP=41;FS=8.949;MLEAC=1;MLEAF=0.500;MQ=52.18;MQRankSum=-4.350;QD=5.19;ReadPosRankSum=1.083;SOR=2.043	GT:AD:DP:GQ:PL	0/1:30,9:39:99:241,0,983
NOT_SCAFFOLDED_NGS_utg30453|quiver|pilon	14679	.	C	T	225.77	PASS	AC=1;AF=0.500;AN=2;BaseQRankSum=0.777;ClippingRankSum=-0.421;DP=40;FS=0.000;MLEAC=1;MLEAF=0.500;MQ=49.67;MQRankSum=-4.437;QD=5.64;ReadPosRankSum=-0.097;SOR=0.693	GT:AD:DP:GQ:PL	0/1:31,9:40:99:254,0,1345
NOT_SCAFFOLDED_NGS_utg30453|quiver|pilon	14684	.	T	C	231.77	PASS	AC=1;AF=0.500;AN=2;BaseQRankSum=0.236;ClippingRankSum=0.898;DP=41;FS=0.000;MLEAC=1;MLEAF=0.500;MQ=49.24;MQRankSum=-4.551;QD=5.65;ReadPosRankSum=-0.268;SOR=0.892	GT:AD:DP:GQ:PL	0/1:32,9:41:99:260,0,1262
NOT_SCAFFOLDED_NGS_utg30453|quiver|pilon	14717	.	T	A	184.77	PASS	AC=1;AF=0.500;AN=2;BaseQRankSum=0.680;ClippingRankSum=-0.194;DP=40;FS=9.054;MLEAC=1;MLEAF=0.500;MQ=46.07;MQRankSum=-2.850;QD=4.62;ReadPosRankSum=0.097;SOR=2.484	GT:AD:DP:GQ:PL	0/1:31,9:40:99:213,0,1020
NOT_SCAFFOLDED_NGS_utg30453|quiver|pilon	14821	.	G	T	30.77	LowQD;LowQual	AC=1;AF=0.500;AN=2;BaseQRankSum=0.391;ClippingRankSum=-0.888;DP=26;FS=4.630;MLEAC=1;MLEAF=0.500;MQ=46.52;MQRankSum=-0.959;QD=1.18;ReadPosRankSum=-0.533;SOR=1.551	GT:AD:DP:GQ:PL	0/1:22,4:26:59:59,0,733
NOT_SCAFFOLDED_NGS_utg30453|quiver|pilon	14885	.	G	A	122.77	PASS	AC=1;AF=0.500;AN=2;BaseQRankSum=0.960;ClippingRankSum=-0.087;DP=21;FS=0.000;MLEAC=1;MLEAF=0.500;MQ=50.61;MQRankSum=-1.833;QD=5.85;ReadPosRankSum=0.175;SOR=0.627	GT:AD:DP:GQ:PL	0/1:15,5:20:99:151,0,505
NOT_SCAFFOLDED_NGS_utg30453|quiver|pilon	16228	.	T	A	32.77	LowQual	AC=1;AF=0.500;AN=2;BaseQRankSum=-0.937;ClippingRankSum=-0.550;DP=7;FS=0.000;MLEAC=1;MLEAF=0.500;MQ=44.84;MQRankSum=-1.754;QD=4.68;ReadPosRankSum=1.300;SOR=0.446	GT:AD:DP:GQ:PL	0/1:4,3:7:61:61,0,132
NOT_SCAFFOLDED_NGS_utg30453|quiver|pilon	16326	.	G	A	56.77	PASS	AC=1;AF=0.500;AN=2;BaseQRankSum=1.672;ClippingRankSum=1.194;DP=27;FS=2.634;MLEAC=1;MLEAF=0.500;MQ=39.08;MQRankSum=1.672;QD=2.10;ReadPosRankSum=-0.239;SOR=1.565	GT:AD:DP:GQ:PL	0/1:23,4:27:85:85,0,711
NOT_SCAFFOLDED_NGS_utg30453|quiver|pilon	16411	.	T	G	142.77	PASS	AC=1;AF=0.500;AN=2;BaseQRankSum=1.642;ClippingRankSum=-1.373;DP=29;FS=0.000;MLEAC=1;MLEAF=0.500;MQ=44.09;MQRankSum=-0.296;QD=4.92;ReadPosRankSum=1.158;SOR=0.999	GT:AD:DP:GQ:PL	0/1:23,6:29:99:171,0,765
NOT_SCAFFOLDED_NGS_utg30453|quiver|pilon	17317	.	C	T	51.77	PASS	AC=1;AF=0.500;AN=2;BaseQRankSum=-0.650;ClippingRankSum=-1.083;DP=15;FS=0.000;MLEAC=1;MLEAF=0.500;MQ=39.02;MQRankSum=-0.361;QD=3.45;ReadPosRankSum=0.217;SOR=0.784	GT:AD:DP:GQ:PL	0/1:12,3:15:80:80,0,462
NOT_SCAFFOLDED_NGS_utg30453|quiver|pilon	27447	.	A	C	62.74	LowCoverage	AC=2;AF=1.00;AN=2;DP=2;FS=0.000;MLEAC=2;MLEAF=1.00;MQ=34.53;QD=31.37;SOR=2.303	GT:AD:DP:GQ:PL	1/1:0,2:2:6:90,6,0
NOT_SCAFFOLDED_NGS_utg30453|quiver|pilon	27448	.	G	C	62.74	LowCoverage	AC=2;AF=1.00;AN=2;DP=2;FS=0.000;MLEAC=2;MLEAF=1.00;MQ=34.53;QD=31.37;SOR=2.303	GT:AD:DP:GQ:PL	1/1:0,2:2:6:90,6,0
NOT_SCAFFOLDED_NGS_utg30997|quiver|pilon	13032	.	T	TG	117.87	PASS	AC=2;AF=1.00;AN=2;DP=6;FS=0.000;MLEAC=2;MLEAF=1.00;MQ=59.35;QD=19.64;SOR=1.022	GT:AD:DP:GQ:PL	1/1:0,5:5:15:155,15,0
NOT_SCAFFOLDED_NGS_utg30997|quiver|pilon	44999	.	A	G	53.28	LowCoverage	AC=2;AF=1.00;AN=2;DP=3;FS=0.000;MLEAC=2;MLEAF=1.00;MQ=22.34;QD=17.76;SOR=2.833	GT:AD:DP:GQ:PL	1/1:0,3:3:9:81,9,0
NOT_SCAFFOLDED_NGS_utg30997|quiver|pilon	45168	.	G	A	163.77	PASS	AC=1;AF=0.500;AN=2;BaseQRankSum=1.031;ClippingRankSum=0.143;DP=11;FS=6.154;MLEAC=1;MLEAF=0.500;MQ=27.22;MQRankSum=-0.143;QD=14.89;ReadPosRankSum=-0.387;SOR=1.889	GT:AD:DP:GQ:PL	0/1:6,5:11:99:192,0,329
NOT_SCAFFOLDED_NGS_utg30997|quiver|pilon	45169	.	G	A	163.77	PASS	AC=1;AF=0.500;AN=2;BaseQRankSum=0.717;ClippingRankSum=0.143;DP=11;FS=6.154;MLEAC=1;MLEAF=0.500;MQ=27.22;MQRankSum=-0.387;QD=14.89;ReadPosRankSum=0.143;SOR=1.889	GT:AD:DP:GQ:PL	0/1:6,5:11:99:192,0,329
NOT_SCAFFOLDED_NGS_utg30997|quiver|pilon	45622	.	T	A	79.77	PASS	AC=1;AF=0.500;AN=2;BaseQRankSum=-0.417;ClippingRankSum=-0.972;DP=19;FS=23.173;MLEAC=1;MLEAF=0.500;MQ=29.49;MQRankSum=0.046;QD=4.20;ReadPosRankSum=0.139;SOR=3.587	GT:AD:DP:GQ:PL	0/1:14,5:19:99:108,0,406
NOT_SCAFFOLDED_NGS_utg30997|quiver|pilon	45690	.	G	T	195.77	PASS	AC=1;AF=0.500;AN=2;BaseQRankSum=-1.413;ClippingRankSum=0.530;DP=18;FS=1.957;MLEAC=1;MLEAF=0.500;MQ=32.72;MQRankSum=-2.208;QD=10.88;ReadPosRankSum=-1.060;SOR=0.569	GT:AD:DP:GQ:PL	0/1:9,9:18:99:224,0,272
NOT_SCAFFOLDED_NGS_utg33790|quiver|pilon	437	.	C	T	44.77	LowQual	AC=1;AF=0.500;AN=2;BaseQRankSum=-0.237;ClippingRankSum=-0.948;DP=18;FS=0.000;MLEAC=1;MLEAF=0.500;MQ=53.41;MQRankSum=-2.606;QD=2.49;ReadPosRankSum=-1.422;SOR=1.329	GT:AD:DP:GQ:PL	0/1:15,3:18:73:73,0,591
NOT_SCAFFOLDED_NGS_utg33790|quiver|pilon	486	.	T	G	139.77	PASS	AC=1;AF=0.500;AN=2;BaseQRankSum=0.612;ClippingRankSum=-1.604;DP=27;FS=11.508;MLEAC=1;MLEAF=0.500;MQ=45.98;MQRankSum=-2.829;QD=5.18;ReadPosRankSum=1.312;SOR=3.401	GT:AD:DP:GQ:PL	0/1:21,6:27:99:168,0,753
NOT_SCAFFOLDED_NGS_utg33790|quiver|pilon	502	.	T	A	140.77	PASS	AC=1;AF=0.500;AN=2;BaseQRankSum=1.126;ClippingRankSum=-0.578;DP=26;FS=11.977;MLEAC=1;MLEAF=0.500;MQ=41.83;MQRankSum=-2.586;QD=5.41;ReadPosRankSum=0.882;SOR=3.556	GT:AD:DP:GQ:PL	0/1:20,6:26:99:169,0,689
NOT_SCAFFOLDED_NGS_utg33790|quiver|pilon	515	.	G	A	31.77	LowQD;LowQual	AC=1;AF=0.500;AN=2;BaseQRankSum=-2.300;ClippingRankSum=-0.125;DP=25;FS=6.383;MLEAC=1;MLEAF=0.500;MQ=43.35;MQRankSum=-2.216;QD=1.27;ReadPosRankSum=1.882;SOR=2.833	GT:AD:DP:GQ:PL	0/1:22,3:25:60:60,0,915
NOT_SCAFFOLDED_NGS_utg33790|quiver|pilon	516	.	T	A	31.77	LowQD;LowQual	AC=1;AF=0.500;AN=2;BaseQRankSum=-0.878;ClippingRankSum=-0.042;DP=26;FS=6.383;MLEAC=1;MLEAF=0.500;MQ=42.79;MQRankSum=-2.801;QD=1.22;ReadPosRankSum=1.714;SOR=2.833	GT:AD:DP:GQ:PL	0/1:22,3:25:60:60,0,915
NOT_SCAFFOLDED_NGS_utg33790|quiver|pilon	569	.	A	G	114.77	PASS	AC=1;AF=0.500;AN=2;BaseQRankSum=1.504;ClippingRankSum=-0.474;DP=50;FS=11.789;MLEAC=1;MLEAF=0.500;MQ=52.24;MQRankSum=-0.556;QD=2.30;ReadPosRankSum=1.628;SOR=2.233	GT:AD:DP:GQ:PL	0/1:31,6:37:99:143,0,1079
NOT_SCAFFOLDED_NGS_utg33790|quiver|pilon	34115	.	AGT	A	55.73	PASS	AC=1;AF=0.500;AN=2;BaseQRankSum=-0.550;ClippingRankSum=-0.550;DP=14;FS=0.000;MLEAC=1;MLEAF=0.500;MQ=60.00;MQRankSum=0.550;QD=3.98;ReadPosRankSum=0.937;SOR=1.022	GT:AD:DP:GQ:PL	0/1:3,4:7:62:93,0,62
NOT_SCAFFOLDED_NGS_utg33790|quiver|pilon	39519	.	T	TA	76	PASS	AC=2;AF=1.00;AN=2;DP=5;FS=0.000;MLEAC=2;MLEAF=1.00;MQ=53.11;QD=15.20;SOR=1.609	GT:AD:DP:GQ:PL	1/1:0,4:4:12:113,12,0
NOT_SCAFFOLDED_NGS_utg33790|quiver|pilon	40186	.	GT	G	61.73	PASS	AC=1;AF=0.500;AN=2;BaseQRankSum=-0.185;ClippingRankSum=0.000;DP=13;FS=0.000;MLEAC=1;MLEAF=0.500;MQ=39.01;MQRankSum=0.000;QD=4.75;ReadPosRankSum=1.109;SOR=0.275	GT:AD:DP:GQ:PL	0/1:9,3:12:99:99,0,369
NOT_SCAFFOLDED_NGS_utg33790|quiver|pilon	40190	.	A	C	70.77	PASS	AC=1;AF=0.500;AN=2;BaseQRankSum=1.109;ClippingRankSum=-1.109;DP=12;FS=0.000;MLEAC=1;MLEAF=0.500;MQ=38.92;MQRankSum=0.740;QD=5.90;ReadPosRankSum=0.740;SOR=0.275	GT:AD:DP:GQ:PL	0/1:9,3:12:99:99,0,369
NOT_SCAFFOLDED_NGS_utg33790|quiver|pilon	40218	.	A	T	64.77	PASS	AC=1;AF=0.500;AN=2;BaseQRankSum=0.085;ClippingRankSum=0.423;DP=13;FS=3.736;MLEAC=1;MLEAF=0.500;MQ=39.44;MQRankSum=-0.930;QD=4.98;ReadPosRankSum=-0.592;SOR=0.086	GT:AD:DP:GQ:PL	0/1:10,3:13:93:93,0,452
NOT_SCAFFOLDED_NGS_utg33790|quiver|pilon	40219	.	G	T	64.77	PASS	AC=1;AF=0.500;AN=2;BaseQRankSum=-0.156;ClippingRankSum=0.778;DP=14;FS=4.027;MLEAC=1;MLEAF=0.500;MQ=39.48;MQRankSum=1.090;QD=4.63;ReadPosRankSum=-0.156;SOR=0.072	GT:AD:DP:GQ:PL	0/1:11,3:14:93:93,0,452
NOT_SCAFFOLDED_NGS_utg33790|quiver|pilon	40245	.	G	A	64.77	PASS	AC=1;AF=0.500;AN=2;BaseQRankSum=1.401;ClippingRankSum=-0.934;DP=14;FS=15.611;MLEAC=1;MLEAF=0.500;MQ=38.55;MQRankSum=0.311;QD=4.63;ReadPosRankSum=0.311;SOR=2.778	GT:AD:DP:GQ:PL	0/1:11,3:14:93:93,0,453
NOT_SCAFFOLDED_NGS_utg33790|quiver|pilon	40247	.	C	T	64.77	PASS	AC=1;AF=0.500;AN=2;BaseQRankSum=-0.156;ClippingRankSum=-0.311;DP=14;FS=15.611;MLEAC=1;MLEAF=0.500;MQ=38.55;MQRankSum=1.246;QD=4.63;ReadPosRankSum=0.156;SOR=2.778	GT:AD:DP:GQ:PL	0/1:11,3:14:93:93,0,453
NOT_SCAFFOLDED_NGS_utg33790|quiver|pilon	42129	.	A	G	83.77	PASS	AC=1;AF=0.500;AN=2;BaseQRankSum=-1.110;ClippingRankSum=-0.196;DP=15;FS=2.515;MLEAC=1;MLEAF=0.500;MQ=36.43;MQRankSum=-1.240;QD=5.58;ReadPosRankSum=0.326;SOR=0.180	GT:AD:DP:GQ:PL	0/1:11,4:15:99:112,0,398
NOT_SCAFFOLDED_NGS_utg33790|quiver|pilon	73686	.	AAC	A	33.73	LowQual	AC=1;AF=0.500;AN=2;BaseQRankSum=-2.034;ClippingRankSum=-0.185;DP=14;FS=0.000;MLEAC=1;MLEAF=0.500;MQ=60.00;MQRankSum=-0.740;QD=2.41;ReadPosRankSum=0.555;SOR=0.551	GT:AD:DP:GQ:PL	0/1:9,3:12:71:71,0,284
NOT_SCAFFOLDED_NGS_utg33790|quiver|pilon	74547	.	TTG	T	82.73	PASS	AC=1;AF=0.500;AN=2;BaseQRankSum=-1.493;ClippingRankSum=-0.377;DP=41;FS=2.522;MLEAC=1;MLEAF=0.500;MQ=59.13;MQRankSum=1.093;QD=2.02;ReadPosRankSum=-0.244;SOR=1.688	GT:AD:DP:GQ:PL	0/1:6,7:13:99:120,0,111
NOT_SCAFFOLDED_NGS_utg33790|quiver|pilon	76548	.	A	AT	95.73	PASS	AC=1;AF=0.500;AN=2;BaseQRankSum=0.573;ClippingRankSum=2.054;DP=11;FS=0.000;MLEAC=1;MLEAF=0.500;MQ=60.00;MQRankSum=2.054;QD=8.70;ReadPosRankSum=-2.054;SOR=0.368	GT:AD:DP:GQ:PL	0/1:3,6:9:53:133,0,53
NOT_SCAFFOLDED_NGS_utg33790|quiver|pilon	97436	.	G	GAGA	37.52	LowQual	AC=2;AF=1.00;AN=2;DP=8;FS=0.000;MLEAC=2;MLEAF=1.00;MQ=51.76;QD=4.69;SOR=2.303	GT:AD:DP:GQ:PL	1/1:0,2:2:7:74,7,0
NOT_SCAFFOLDED_NGS_utg2583|quiver|pilon	31993	.	C	A	166.77	PASS	AC=1;AF=0.500;AN=2;BaseQRankSum=0.286;ClippingRankSum=1.113;DP=25;FS=22.825;MLEAC=1;MLEAF=0.500;MQ=54.73;MQRankSum=-3.659;QD=6.67;ReadPosRankSum=0.541;SOR=3.897	GT:AD:DP:GQ:PL	0/1:19,6:25:99:195,0,778
NOT_SCAFFOLDED_NGS_utg2583|quiver|pilon	31997	.	G	T	250.77	PASS	AC=1;AF=0.500;AN=2;BaseQRankSum=-0.967;ClippingRankSum=0.033;DP=24;FS=21.634;MLEAC=1;MLEAF=0.500;MQ=54.50;MQRankSum=-3.633;QD=10.45;ReadPosRankSum=0.367;SOR=3.898	GT:AD:DP:GQ:PL	0/1:18,6:24:99:279,0,772
NOT_SCAFFOLDED_NGS_utg2583|quiver|pilon	32017	.	T	G	382.77	PASS	AC=1;AF=0.500;AN=2;BaseQRankSum=1.143;ClippingRankSum=1.080;DP=24;FS=4.310;MLEAC=1;MLEAF=0.500;MQ=51.92;MQRankSum=-2.921;QD=15.95;ReadPosRankSum=1.397;SOR=1.510	GT:AD:DP:GQ:PL	0/1:17,7:24:99:411,0,681
NOT_SCAFFOLDED_NGS_utg2583|quiver|pilon	32022	.	G	T	424.77	PASS	AC=1;AF=0.500;AN=2;BaseQRankSum=0.377;ClippingRankSum=0.126;DP=27;FS=1.510;MLEAC=1;MLEAF=0.500;MQ=52.84;MQRankSum=-2.285;QD=15.73;ReadPosRankSum=-0.126;SOR=0.425	GT:AD:DP:GQ:PL	0/1:17,10:27:99:453,0,678
NOT_SCAFFOLDED_NGS_utg2583|quiver|pilon	32044	.	G	A	514.77	PASS	AC=1;AF=0.500;AN=2;BaseQRankSum=-0.896;ClippingRankSum=-1.861;DP=31;FS=1.510;MLEAC=1;MLEAF=0.500;MQ=52.56;MQRankSum=-1.677;QD=16.61;ReadPosRankSum=-0.253;SOR=0.814	GT:AD:DP:GQ:PL	0/1:14,14:28:99:543,0,630
NOT_SCAFFOLDED_NGS_utg2583|quiver|pilon	32061	.	A	G	501.77	PASS	AC=1;AF=0.500;AN=2;BaseQRankSum=0.461;ClippingRankSum=-0.875;DP=31;FS=1.515;MLEAC=1;MLEAF=0.500;MQ=53.06;MQRankSum=-2.165;QD=16.19;ReadPosRankSum=1.843;SOR=1.085	GT:AD:DP:GQ:PL	0/1:15,13:28:99:530,0,588
NOT_SCAFFOLDED_NGS_utg2583|quiver|pilon	32120	.	C	T	190.77	PASS	AC=1;AF=0.500;AN=2;BaseQRankSum=-0.555;ClippingRankSum=-2.060;DP=23;FS=4.834;MLEAC=1;MLEAF=0.500;MQ=54.38;MQRankSum=-3.011;QD=8.29;ReadPosRankSum=-1.347;SOR=2.340	GT:AD:DP:GQ:PL	0/1:13,7:20:99:219,0,750
NOT_SCAFFOLDED_NGS_utg2583|quiver|pilon	32132	.	AATC	A	153.73	PASS	AC=1;AF=0.500;AN=2;BaseQRankSum=2.452;ClippingRankSum=-0.662;DP=24;FS=12.155;MLEAC=1;MLEAF=0.500;MQ=54.92;MQRankSum=-2.686;QD=6.41;ReadPosRankSum=-1.752;SOR=3.682	GT:AD:DP:GQ:PL	0/1:15,6:21:99:191,0,837
NOT_SCAFFOLDED_NGS_utg2583|quiver|pilon	32137	.	C	CTGT	153.73	PASS	AC=1;AF=0.500;AN=2;BaseQRankSum=-0.355;ClippingRankSum=-0.355;DP=20;FS=6.107;MLEAC=1;MLEAF=0.500;MQ=56.66;MQRankSum=-2.725;QD=7.69;ReadPosRankSum=-0.118;SOR=2.613	GT:AD:DP:GQ:PL	0/1:15,3:18:99:191,0,837
NOT_SCAFFOLDED_NGS_utg2583|quiver|pilon	88676	.	G	GT	30.90	LowCoverage;LowQual	AC=1;AF=0.500;AN=2;BaseQRankSum=0.727;ClippingRankSum=0.727;DP=4;FS=0.000;MLEAC=1;MLEAF=0.500;MQ=60.00;MQRankSum=0.727;QD=7.73;ReadPosRankSum=0.727;SOR=0.916	GT:AD:DP:GQ:PL	0/1:1,3:4:14:68,0,14
NOT_SCAFFOLDED_NGS_utg9993|quiver|pilon	14369	.	G	GCT	190.73	PASS	AC=1;AF=0.500;AN=2;BaseQRankSum=-0.680;ClippingRankSum=0.000;DP=20;FS=0.000;MLEAC=1;MLEAF=0.500;MQ=58.61;MQRankSum=0.906;QD=9.54;ReadPosRankSum=0.566;SOR=1.609	GT:AD:DP:GQ:PL	0/1:5,11:16:42:228,0,42
NOT_SCAFFOLDED_NGS_utg9993|quiver|pilon	24383	.	G	A	71.77	PASS	AC=1;AF=0.500;AN=2;BaseQRankSum=0.218;ClippingRankSum=0.281;DP=27;FS=2.069;MLEAC=1;MLEAF=0.500;MQ=51.50;MQRankSum=-1.155;QD=2.66;ReadPosRankSum=1.155;SOR=1.432	GT:AD:DP:GQ:PL	0/1:22,5:27:99:100,0,762
NOT_SCAFFOLDED_NGS_utg10705|quiver|pilon	98	.	A	C	2546.77	PASS	AC=1;AF=0.500;AN=2;BaseQRankSum=4.802;ClippingRankSum=1.419;DP=218;FS=52.426;MLEAC=1;MLEAF=0.500;MQ=50.69;MQRankSum=-7.846;QD=11.68;ReadPosRankSum=1.407;SOR=3.984	GT:AD:DP:GQ:PL	0/1:145,70:215:99:2575,0,4326
NOT_SCAFFOLDED_NGS_utg10705|quiver|pilon	124	.	C	A	1851.77	PASS	AC=1;AF=0.500;AN=2;BaseQRankSum=-0.032;ClippingRankSum=-2.185;DP=294;FS=18.617;MLEAC=1;MLEAF=0.500;MQ=53.35;MQRankSum=-4.778;QD=6.30;ReadPosRankSum=3.391;SOR=1.721	GT:AD:DP:GQ:PL	0/1:212,75:287:99:1880,0,6439
NOT_SCAFFOLDED_NGS_utg10705|quiver|pilon	354	.	G	T	1590.77	PASS	AC=1;AF=0.500;AN=2;BaseQRankSum=2.504;ClippingRankSum=1.229;DP=431;FS=0.686;MLEAC=1;MLEAF=0.500;MQ=48.30;MQRankSum=2.539;QD=3.69;ReadPosRankSum=-8.659;SOR=0.779	GT:AD:DP:GQ:PL	0/1:350,79:429:99:1619,0,10094
NOT_SCAFFOLDED_NGS_utg10705|quiver|pilon	468	.	A	C	650.77	PASS	AC=1;AF=0.500;AN=2;BaseQRankSum=1.293;ClippingRankSum=0.332;DP=204;FS=10.473;MLEAC=1;MLEAF=0.500;MQ=56.16;MQRankSum=-7.475;QD=3.19;ReadPosRankSum=-1.862;SOR=0.975	GT:AD:DP:GQ:PL	0/1:156,44:200:99:679,0,4736
NOT_SCAFFOLDED_NGS_utg10705|quiver|pilon	794	.	T	G	4135.77	PASS	AC=1;AF=0.500;AN=2;BaseQRankSum=3.483;ClippingRankSum=-0.874;DP=199;FS=6.748;MLEAC=1;MLEAF=0.500;MQ=56.53;MQRankSum=-4.663;QD=20.78;ReadPosRankSum=-2.531;SOR=1.786	GT:AD:DP:GQ:PL	0/1:85,113:198:99:4164,0,3471
NOT_SCAFFOLDED_NGS_utg10705|quiver|pilon	818	.	A	T	3102.77	PASS	AC=1;AF=0.500;AN=2;BaseQRankSum=3.319;ClippingRankSum=-0.225;DP=109;FS=4.566;MLEAC=1;MLEAF=0.500;MQ=58.74;MQRankSum=-0.012;QD=28.47;ReadPosRankSum=-2.084;SOR=1.551	GT:AD:DP:GQ:PL	0/1:101,7:108:99:3131,0,4193
NOT_SCAFFOLDED_NGS_utg10705|quiver|pilon	928	.	CTGACACATACGGCAGAAGATGTGAGGCCG	C	2884.73	PASS	AC=1;AF=0.500;AN=2;BaseQRankSum=3.332;ClippingRankSum=-0.202;DP=328;FS=4.331;MLEAC=1;MLEAF=0.500;MQ=57.91;MQRankSum=0.198;QD=8.79;ReadPosRankSum=-4.439;SOR=0.477	GT:AD:DP:GQ:PL	0/1:176,96:272:99:2922,0,10061
NOT_SCAFFOLDED_NGS_utg10705|quiver|pilon	967	.	C	A	1892.77	PASS	AC=1;AF=0.500;AN=2;BaseQRankSum=1.586;ClippingRankSum=-0.104;DP=583;FS=12.232;MLEAC=1;MLEAF=0.500;MQ=52.46;MQRankSum=-9.501;QD=3.25;ReadPosRankSum=-7.069;SOR=1.037	GT:AD:DP:GQ:PL	0/1:476,104:580:99:1921,0,16265
NOT_SCAFFOLDED_NGS_utg10705|quiver|pilon	1031	.	G	C	1319.77	SnpCluster	AC=1;AF=0.500;AN=2;BaseQRankSum=1.824;ClippingRankSum=0.725;DP=653;FS=0.000;MLEAC=1;MLEAF=0.500;MQ=55.05;MQRankSum=-11.343;QD=2.02;ReadPosRankSum=1.311;SOR=0.741	GT:AD:DP:GQ:PL	0/1:577,74:651:99:1348,0,22763
NOT_SCAFFOLDED_NGS_utg10705|quiver|pilon	1034	.	C	T	10070.77	SnpCluster	AC=1;AF=0.500;AN=2;BaseQRankSum=0.645;ClippingRankSum=1.712;DP=527;FS=9.235;MLEAC=1;MLEAF=0.500;MQ=53.86;MQRankSum=-0.985;QD=19.11;ReadPosRankSum=10.611;SOR=1.174	GT:AD:DP:GQ:PL	0/1:265,260:525:99:10099,0,10612
NOT_SCAFFOLDED_NGS_utg10705|quiver|pilon	1035	.	A	T	10067.77	SnpCluster	AC=1;AF=0.500;AN=2;BaseQRankSum=1.438;ClippingRankSum=-0.553;DP=530;FS=9.235;MLEAC=1;MLEAF=0.500;MQ=53.86;MQRankSum=-1.574;QD=19.00;ReadPosRankSum=11.061;SOR=1.170	GT:AD:DP:GQ:PL	0/1:268,260:528:99:10096,0,10644
NOT_SCAFFOLDED_NGS_utg10705|quiver|pilon	1036	.	G	A	1537.77	SnpCluster	AC=1;AF=0.500;AN=2;BaseQRankSum=-1.002;ClippingRankSum=1.762;DP=531;FS=0.000;MLEAC=1;MLEAF=0.500;MQ=53.92;MQRankSum=-10.774;QD=2.90;ReadPosRankSum=-4.499;SOR=0.644	GT:AD:DP:GQ:PL	0/1:456,73:529:99:1566,0,20537
NOT_SCAFFOLDED_NGS_utg10705|quiver|pilon	1037	.	A	T	10070.77	SnpCluster	AC=1;AF=0.500;AN=2;BaseQRankSum=1.134;ClippingRankSum=-0.778;DP=531;FS=10.526;MLEAC=1;MLEAF=0.500;MQ=53.92;MQRankSum=-1.771;QD=18.97;ReadPosRankSum=11.492;SOR=1.158	GT:AD:DP:GQ:PL	0/1:269,260:529:99:10099,0,10623
NOT_SCAFFOLDED_NGS_utg10705|quiver|pilon	1058	.	T	C	755.77	LowQD	AC=1;AF=0.500;AN=2;BaseQRankSum=1.123;ClippingRankSum=-1.380;DP=553;FS=2.447;MLEAC=1;MLEAF=0.500;MQ=53.43;MQRankSum=-7.409;QD=1.37;ReadPosRankSum=-7.518;SOR=1.141	GT:AD:DP:GQ:PL	0/1:513,39:552:99:784,0,21240
NOT_SCAFFOLDED_NGS_utg10705|quiver|pilon	1205	.	C	T	460.77	LowQD	AC=1;AF=0.500;AN=2;BaseQRankSum=2.316;ClippingRankSum=0.657;DP=514;FS=8.237;MLEAC=1;MLEAF=0.500;MQ=55.36;MQRankSum=4.933;QD=0.90;ReadPosRankSum=3.842;SOR=0.897	GT:AD:DP:GQ:PL	0/1:459,51:510:99:489,0,16177
NOT_SCAFFOLDED_NGS_utg10705|quiver|pilon	1242	.	A	C	2178.77	PASS	AC=1;AF=0.500;AN=2;BaseQRankSum=1.825;ClippingRankSum=1.041;DP=554;FS=0.722;MLEAC=1;MLEAF=0.500;MQ=55.87;MQRankSum=-10.904;QD=3.93;ReadPosRankSum=6.341;SOR=0.800	GT:AD:DP:GQ:PL	0/1:461,87:548:99:2207,0,19107
NOT_SCAFFOLDED_NGS_utg10705|quiver|pilon	1243	.	G	A	2178.77	PASS	AC=1;AF=0.500;AN=2;BaseQRankSum=0.438;ClippingRankSum=0.095;DP=554;FS=0.000;MLEAC=1;MLEAF=0.500;MQ=55.66;MQRankSum=-10.459;QD=3.93;ReadPosRankSum=5.832;SOR=0.781	GT:AD:DP:GQ:PL	0/1:461,87:548:99:2207,0,19106
NOT_SCAFFOLDED_NGS_utg10705|quiver|pilon	1385	.	T	G	10889.77	PASS	AC=1;AF=0.500;AN=2;BaseQRankSum=4.824;ClippingRankSum=-0.239;DP=595;FS=6.019;MLEAC=1;MLEAF=0.500;MQ=54.23;MQRankSum=6.564;QD=18.30;ReadPosRankSum=1.621;SOR=1.107	GT:AD:DP:GQ:PL	0/1:267,327:594:99:10918,0,8720
NOT_SCAFFOLDED_NGS_utg10705|quiver|pilon	1386	.	G	GAC	3366.73	PASS	AC=1;AF=0.500;AN=2;BaseQRankSum=-0.892;ClippingRankSum=-1.194;DP=621;FS=3.001;MLEAC=1;MLEAF=0.500;MQ=54.55;MQRankSum=-7.323;QD=5.42;ReadPosRankSum=2.694;SOR=0.480	GT:AD:DP:GQ:PL	0/1:423,131:554:99:3404,0,16294
NOT_SCAFFOLDED_NGS_utg10705|quiver|pilon	1407	.	A	G	140.77	LowQD	AC=1;AF=0.500;AN=2;BaseQRankSum=1.535;ClippingRankSum=1.123;DP=574;FS=1.016;MLEAC=1;MLEAF=0.500;MQ=58.48;MQRankSum=5.446;QD=0.25;ReadPosRankSum=1.632;SOR=0.887	GT:AD:DP:GQ:PL	0/1:527,47:574:99:169,0,19941
NOT_SCAFFOLDED_NGS_utg10705|quiver|pilon	1485	.	C	A	8375.77	PASS	AC=1;AF=0.500;AN=2;BaseQRankSum=-0.062;ClippingRankSum=-1.812;DP=611;FS=4.171;MLEAC=1;MLEAF=0.500;MQ=56.29;MQRankSum=4.347;QD=13.71;ReadPosRankSum=8.893;SOR=0.715	GT:AD:DP:GQ:PL	0/1:365,232:597:99:8404,0,16981
NOT_SCAFFOLDED_NGS_utg10705|quiver|pilon	1492	.	A	T	8129.77	PASS	AC=1;AF=0.500;AN=2;BaseQRankSum=-1.166;ClippingRankSum=1.622;DP=651;FS=3.380;MLEAC=1;MLEAF=0.500;MQ=56.26;MQRankSum=5.903;QD=12.49;ReadPosRankSum=8.669;SOR=0.770	GT:AD:DP:GQ:PL	0/1:403,227:630:99:8158,0,17877
NOT_SCAFFOLDED_NGS_utg10705|quiver|pilon	1575	.	A	G	512.77	LowQD	AC=1;AF=0.500;AN=2;BaseQRankSum=1.096;ClippingRankSum=-1.197;DP=1487;FS=0.000;MLEAC=1;MLEAF=0.500;MQ=48.82;MQRankSum=1.160;QD=0.34;ReadPosRankSum=7.833;SOR=0.704	GT:AD:DP:GQ:PL	0/1:1352,119:1471:99:541,0,66976
NOT_SCAFFOLDED_NGS_utg10705|quiver|pilon	1588	.	A	C	460.77	LowQD	AC=1;AF=0.500;AN=2;BaseQRankSum=2.992;ClippingRankSum=0.787;DP=1504;FS=0.000;MLEAC=1;MLEAF=0.500;MQ=49.55;MQRankSum=-0.544;QD=0.31;ReadPosRankSum=4.890;SOR=0.671	GT:AD:DP:GQ:PL	0/1:1384,106:1490:99:489,0,64588
NOT_SCAFFOLDED_NGS_utg10705|quiver|pilon	1978	.	A	AC	526.73	PASS	AC=1;AF=0.500;AN=2;BaseQRankSum=0.642;ClippingRankSum=1.036;DP=269;FS=43.215;MLEAC=1;MLEAF=0.500;MQ=52.44;MQRankSum=-8.763;QD=1.96;ReadPosRankSum=-3.553;SOR=2.067	GT:AD:DP:GQ:PL	0/1:174,61:235:99:564,0,21931
NOT_SCAFFOLDED_NGS_utg10705|quiver|pilon	1979	.	G	A	493.77	PASS	AC=1;AF=0.500;AN=2;BaseQRankSum=1.424;ClippingRankSum=-1.497;DP=239;FS=45.469;MLEAC=1;MLEAF=0.500;MQ=54.05;MQRankSum=-8.241;QD=2.07;ReadPosRankSum=-3.132;SOR=2.064	GT:AD:DP:GQ:PL	0/1:178,61:239:99:522,0,22849
NOT_SCAFFOLDED_NGS_utg10705|quiver|pilon	2212	.	C	A	675.77	PASS	AC=1;AF=0.500;AN=2;BaseQRankSum=-1.182;ClippingRankSum=-0.852;DP=196;FS=34.370;MLEAC=1;MLEAF=0.500;MQ=50.54;MQRankSum=-0.977;QD=3.45;ReadPosRankSum=3.420;SOR=2.395	GT:AD:DP:GQ:PL	0/1:152,40:192:99:704,0,4841
NOT_SCAFFOLDED_NGS_utg10705|quiver|pilon	2547	.	G	C	963.77	PASS	AC=1;AF=0.500;AN=2;BaseQRankSum=-3.478;ClippingRankSum=0.279;DP=167;FS=2.631;MLEAC=1;MLEAF=0.500;MQ=50.84;MQRankSum=-6.625;QD=5.77;ReadPosRankSum=2.727;SOR=0.928	GT:AD:DP:GQ:PL	0/1:102,32:134:99:992,0,3829
NOT_SCAFFOLDED_NGS_utg10705|quiver|pilon	2566	.	C	A	1096.77	PASS	AC=1;AF=0.500;AN=2;BaseQRankSum=1.358;ClippingRankSum=0.533;DP=181;FS=0.000;MLEAC=1;MLEAF=0.500;MQ=49.06;MQRankSum=-5.900;QD=6.06;ReadPosRankSum=-0.572;SOR=0.716	GT:AD:DP:GQ:PL	0/1:108,40:148:99:1125,0,3954
NOT_SCAFFOLDED_NGS_utg10705|quiver|pilon	2610	.	G	GAC	539.73	PASS	AC=1;AF=0.500;AN=2;BaseQRankSum=-2.440;ClippingRankSum=0.396;DP=98;FS=3.641;MLEAC=1;MLEAF=0.500;MQ=55.18;MQRankSum=-5.374;QD=5.51;ReadPosRankSum=0.176;SOR=0.887	GT:AD:DP:GQ:PL	0/1:63,19:82:99:577,0,2619
NOT_SCAFFOLDED_NGS_utg10705|quiver|pilon	2630	.	T	A	434.77	PASS	AC=1;AF=0.500;AN=2;BaseQRankSum=-2.230;ClippingRankSum=-1.039;DP=93;FS=7.811;MLEAC=1;MLEAF=0.500;MQ=53.68;MQRankSum=-3.170;QD=4.67;ReadPosRankSum=-4.163;SOR=0.910	GT:AD:DP:GQ:PL	0/1:78,15:93:99:463,0,2984
NOT_SCAFFOLDED_NGS_utg10705|quiver|pilon	2714	.	T	A	9745.77	PASS	AC=1;AF=0.500;AN=2;BaseQRankSum=0.404;ClippingRankSum=1.078;DP=293;FS=11.115;MLEAC=1;MLEAF=0.500;MQ=47.01;MQRankSum=-11.263;QD=33.26;ReadPosRankSum=1.086;SOR=1.307	GT:AD:DP:GQ:PL	0/1:77,210:287:99:9774,0,2406
NOT_SCAFFOLDED_NGS_utg10705|quiver|pilon	2741	.	G	T	1997.77	SnpCluster;StrandBias	AC=1;AF=0.500;AN=2;BaseQRankSum=-1.453;ClippingRankSum=0.192;DP=169;FS=63.995;MLEAC=1;MLEAF=0.500;MQ=49.14;MQRankSum=-8.028;QD=11.82;ReadPosRankSum=5.791;SOR=4.543	GT:AD:DP:GQ:PL	0/1:106,56:162:99:2026,0,4277
NOT_SCAFFOLDED_NGS_utg10705|quiver|pilon	2744	.	G	A	2009.77	SnpCluster;StrandBias	AC=1;AF=0.500;AN=2;BaseQRankSum=-1.879;ClippingRankSum=1.546;DP=163;FS=64.979;MLEAC=1;MLEAF=0.500;MQ=49.38;MQRankSum=-7.697;QD=12.33;ReadPosRankSum=4.878;SOR=4.583	GT:AD:DP:GQ:PL	0/1:100,56:156:99:2038,0,4174
NOT_SCAFFOLDED_NGS_utg10705|quiver|pilon	2750	.	A	G	2797.77	SnpCluster;StrandBias	AC=1;AF=0.500;AN=2;BaseQRankSum=2.871;ClippingRankSum=-0.746;DP=148;FS=80.437;MLEAC=1;MLEAF=0.500;MQ=49.49;MQRankSum=-10.342;QD=18.90;ReadPosRankSum=-0.262;SOR=4.863	GT:AD:DP:GQ:PL	0/1:68,76:144:99:2826,0,2026
NOT_SCAFFOLDED_NGS_utg10705|quiver|pilon	2879	.	GAC	G	2217.73	PASS	AC=1;AF=0.500;AN=2;BaseQRankSum=1.033;ClippingRankSum=1.290;DP=253;FS=36.144;MLEAC=1;MLEAF=0.500;MQ=56.88;MQRankSum=4.989;QD=8.77;ReadPosRankSum=8.992;SOR=0.532	GT:AD:DP:GQ:PL	0/1:157,74:231:99:2255,0,5423
NOT_SCAFFOLDED_NGS_utg10705|quiver|pilon	2920	.	C	A	1991.77	StrandBias	AC=1;AF=0.500;AN=2;BaseQRankSum=0.064;ClippingRankSum=0.676;DP=338;FS=96.282;MLEAC=1;MLEAF=0.500;MQ=54.01;MQRankSum=-3.235;QD=5.89;ReadPosRankSum=2.953;SOR=2.966	GT:AD:DP:GQ:PL	0/1:146,89:235:99:2020,0,5175
NOT_SCAFFOLDED_NGS_utg10705|quiver|pilon	2927	.	A	G	2003.77	StrandBias	AC=1;AF=0.500;AN=2;BaseQRankSum=5.571;ClippingRankSum=-1.251;DP=333;FS=90.596;MLEAC=1;MLEAF=0.500;MQ=53.94;MQRankSum=-3.859;QD=6.02;ReadPosRankSum=-1.766;SOR=2.940	GT:AD:DP:GQ:PL	0/1:142,88:230:99:2032,0,5067
NOT_SCAFFOLDED_NGS_utg10705|quiver|pilon	3277	.	CCTGACACACACAGCAGAAGATGTGAGGCA	C	936.73	LowQD	AC=1;AF=0.500;AN=2;BaseQRankSum=1.535;ClippingRankSum=1.013;DP=828;FS=1.738;MLEAC=1;MLEAF=0.500;MQ=51.40;MQRankSum=-5.173;QD=1.13;ReadPosRankSum=1.713;SOR=0.860	GT:AD:DP:GQ:PL	0/1:420,59:479:99:974,0,16361
NOT_SCAFFOLDED_NGS_utg10705|quiver|pilon	3436	.	A	T	737.77	LowQD	AC=1;AF=0.500;AN=2;BaseQRankSum=-0.808;ClippingRankSum=-0.923;DP=675;FS=3.031;MLEAC=1;MLEAF=0.500;MQ=57.97;MQRankSum=2.257;QD=1.09;ReadPosRankSum=0.550;SOR=1.130	GT:AD:DP:GQ:PL	0/1:566,74:640:99:766,0,20347
NOT_SCAFFOLDED_NGS_utg10705|quiver|pilon	3448	.	T	G	18762.77	PASS	AC=1;AF=0.500;AN=2;BaseQRankSum=1.198;ClippingRankSum=-0.187;DP=649;FS=1.921;MLEAC=1;MLEAF=0.500;MQ=58.66;MQRankSum=2.006;QD=28.91;ReadPosRankSum=4.347;SOR=0.856	GT:AD:DP:GQ:PL	0/1:195,441:636:99:18791,0,6527
NOT_SCAFFOLDED_NGS_utg10705|quiver|pilon	3460	.	G	T	18938.77	PASS	AC=1;AF=0.500;AN=2;BaseQRankSum=0.306;ClippingRankSum=0.733;DP=646;FS=1.955;MLEAC=1;MLEAF=0.500;MQ=59.53;MQRankSum=0.966;QD=29.32;ReadPosRankSum=3.099;SOR=0.903	GT:AD:DP:GQ:PL	0/1:188,457:645:99:18967,0,6343
NOT_SCAFFOLDED_NGS_utg10705|quiver|pilon	3664	.	A	G	13649.77	PASS	AC=1;AF=0.500;AN=2;BaseQRankSum=1.829;ClippingRankSum=-0.707;DP=957;FS=1.108;MLEAC=1;MLEAF=0.500;MQ=59.99;MQRankSum=-0.564;QD=14.26;ReadPosRankSum=2.485;SOR=0.793	GT:AD:DP:GQ:PL	0/1:531,426:957:99:13678,0,19561
NOT_SCAFFOLDED_NGS_utg10705|quiver|pilon	3698	.	T	C	926.77	LowQD	AC=1;AF=0.500;AN=2;BaseQRankSum=0.253;ClippingRankSum=0.455;DP=1053;FS=3.158;MLEAC=1;MLEAF=0.500;MQ=60.00;MQRankSum=-0.339;QD=0.88;ReadPosRankSum=2.455;SOR=1.104	GT:AD:DP:GQ:PL	0/1:941,110:1051:99:955,0,36811
NOT_SCAFFOLDED_NGS_utg10705|quiver|pilon	3704	.	G	A	9036.77	PASS	AC=1;AF=0.500;AN=2;BaseQRankSum=0.499;ClippingRankSum=-1.082;DP=1028;FS=0.567;MLEAC=1;MLEAF=0.500;MQ=60.00;MQRankSum=1.742;QD=8.79;ReadPosRankSum=5.817;SOR=0.623	GT:AD:DP:GQ:PL	0/1:705,319:1024:99:9065,0,24124
NOT_SCAFFOLDED_NGS_utg10705|quiver|pilon	3849	.	A	C	2696.77	PASS	AC=1;AF=0.500;AN=2;BaseQRankSum=0.192;ClippingRankSum=0.176;DP=598;FS=1.400;MLEAC=1;MLEAF=0.500;MQ=54.01;MQRankSum=5.622;QD=4.51;ReadPosRankSum=2.116;SOR=0.812	GT:AD:DP:GQ:PL	0/1:475,121:596:99:2725,0,14639
NOT_SCAFFOLDED_NGS_utg10705|quiver|pilon	3904	.	G	A	5467.77	PASS	AC=1;AF=0.500;AN=2;BaseQRankSum=-1.912;ClippingRankSum=1.173;DP=219;FS=1.137;MLEAC=1;MLEAF=0.500;MQ=56.20;MQRankSum=-4.066;QD=24.97;ReadPosRankSum=0.583;SOR=0.598	GT:AD:DP:GQ:PL	0/1:79,139:218:99:5496,0,2902
NOT_SCAFFOLDED_NGS_utg10705|quiver|pilon	3914	.	C	G	5417.77	PASS	AC=1;AF=0.500;AN=2;BaseQRankSum=-1.064;ClippingRankSum=0.284;DP=210;FS=0.000;MLEAC=1;MLEAF=0.500;MQ=55.82;MQRankSum=-6.428;QD=25.80;ReadPosRankSum=1.071;SOR=0.681	GT:AD:DP:GQ:PL	0/1:79,131:210:99:5446,0,2866
NOT_SCAFFOLDED_NGS_utg10705|quiver|pilon	4120	.	T	A	1328.77	PASS	AC=1;AF=0.500;AN=2;BaseQRankSum=1.921;ClippingRankSum=-0.128;DP=349;FS=3.096;MLEAC=1;MLEAF=0.500;MQ=56.28;MQRankSum=-2.663;QD=3.81;ReadPosRankSum=2.227;SOR=0.914	GT:AD:DP:GQ:PL	0/1:271,67:338:99:1357,0,8645
NOT_SCAFFOLDED_NGS_utg10705|quiver|pilon	4183	.	G	T	3048.77	PASS	AC=1;AF=0.500;AN=2;BaseQRankSum=-2.386;ClippingRankSum=-0.023;DP=443;FS=3.601;MLEAC=1;MLEAF=0.500;MQ=49.01;MQRankSum=-3.275;QD=6.88;ReadPosRankSum=7.382;SOR=0.932	GT:AD:DP:GQ:PL	0/1:310,130:440:99:3077,0,9970
NOT_SCAFFOLDED_NGS_utg10705|quiver|pilon	4519	.	C	T	65.77	LowQD	AC=1;AF=0.500;AN=2;BaseQRankSum=1.698;ClippingRankSum=-0.779;DP=238;FS=31.291;MLEAC=1;MLEAF=0.500;MQ=40.82;MQRankSum=2.414;QD=0.28;ReadPosRankSum=1.155;SOR=3.042	GT:AD:DP:GQ:PL	0/1:218,20:238:94:94,0,14590
NOT_SCAFFOLDED_NGS_utg10705|quiver|pilon	4747	.	C	CA	1094.73	PASS	AC=2;AF=1.00;AN=2;DP=29;FS=0.000;MLEAC=2;MLEAF=1.00;MQ=38.66;QD=34.45;SOR=1.981	GT:AD:DP:GQ:PL	1/1:0,26:26:82:1132,82,0
NOT_SCAFFOLDED_NGS_utg10705|quiver|pilon	4778	.	C	CG	1126.73	PASS	AC=1;AF=0.500;AN=2;BaseQRankSum=-3.385;ClippingRankSum=-0.582;DP=54;FS=15.898;MLEAC=1;MLEAF=0.500;MQ=35.07;MQRankSum=1.806;QD=20.87;ReadPosRankSum=4.175;SOR=1.437	GT:AD:DP:GQ:PL	0/1:14,40:54:99:1164,0,180
NOT_SCAFFOLDED_NGS_utg10705|quiver|pilon	4927	.	G	C	1263.77	PASS	AC=1;AF=0.500;AN=2;BaseQRankSum=0.222;ClippingRankSum=-0.678;DP=493;FS=0.000;MLEAC=1;MLEAF=0.500;MQ=54.83;MQRankSum=1.704;QD=2.56;ReadPosRankSum=11.466;SOR=0.610	GT:AD:DP:GQ:PL	0/1:407,77:484:99:1292,0,13451
NOT_SCAFFOLDED_NGS_utg10705|quiver|pilon	5323	.	G	C	833.77	PASS	AC=1;AF=0.500;AN=2;BaseQRankSum=4.165;ClippingRankSum=0.149;DP=196;FS=6.041;MLEAC=1;MLEAF=0.500;MQ=44.35;MQRankSum=8.709;QD=4.25;ReadPosRankSum=3.301;SOR=1.059	GT:AD:DP:GQ:PL	0/1:97,37:134:99:862,0,2415
NOT_SCAFFOLDED_NGS_utg10705|quiver|pilon	8616	.	C	CG	184.77	PASS	AC=2;AF=1.00;AN=2;DP=8;FS=0.000;MLEAC=2;MLEAF=1.00;MQ=40.80;QD=23.10;SOR=0.941	GT:AD:DP:GQ:PL	1/1:0,7:7:21:222,21,0
NOT_SCAFFOLDED_NGS_utg10705|quiver|pilon	10417	.	C	A	44.77	LowQual	AC=1;AF=0.500;AN=2;BaseQRankSum=-1.026;ClippingRankSum=1.026;DP=6;FS=0.000;MLEAC=1;MLEAF=0.500;MQ=55.88;MQRankSum=-1.026;QD=7.46;ReadPosRankSum=1.026;SOR=0.693	GT:AD:DP:GQ:PL	0/1:2,2:4:73:73,0,75
NOT_SCAFFOLDED_NGS_utg10705|quiver|pilon	11912	.	A	AC	247.75	PASS	AC=2;AF=1.00;AN=2;DP=8;FS=0.000;MLEAC=2;MLEAF=1.00;MQ=60.00;QD=30.97;SOR=0.693	GT:AD:DP:GQ:PL	1/1:0,8:8:24:285,24,0
NOT_SCAFFOLDED_NGS_utg10705|quiver|pilon	13831	.	G	GC	97	PASS	AC=2;AF=1.00;AN=2;DP=5;FS=0.000;MLEAC=2;MLEAF=1.00;MQ=60.00;QD=19.40;SOR=3.258	GT:AD:DP:GQ:PL	1/1:0,4:4:12:134,12,0
NOT_SCAFFOLDED_NGS_utg10705|quiver|pilon	15095	.	A	AG	261.74	PASS	AC=2;AF=1.00;AN=2;DP=11;FS=0.000;MLEAC=2;MLEAF=1.00;MQ=60.00;QD=23.79;SOR=1.270	GT:AD:DP:GQ:PL	1/1:0,11:11:30:299,30,0
NOT_SCAFFOLDED_NGS_utg10705|quiver|pilon	16844	.	T	TC	428.73	PASS	AC=2;AF=1.00;AN=2;DP=17;FS=0.000;MLEAC=2;MLEAF=1.00;MQ=58.41;QD=25.22;SOR=1.911	GT:AD:DP:GQ:PL	1/1:0,15:15:45:466,45,0
NOT_SCAFFOLDED_NGS_utg10705|quiver|pilon	26388	.	G	T	358.77	PASS	AC=1;AF=0.500;AN=2;BaseQRankSum=-0.310;ClippingRankSum=-0.268;DP=31;FS=11.828;MLEAC=1;MLEAF=0.500;MQ=57.16;MQRankSum=-0.268;QD=11.57;ReadPosRankSum=2.209;SOR=2.469	GT:AD:DP:GQ:PL	0/1:20,11:31:99:387,0,1289
NOT_SCAFFOLDED_NGS_utg10705|quiver|pilon	26402	.	T	C	370.77	PASS	AC=1;AF=0.500;AN=2;BaseQRankSum=-1.186;ClippingRankSum=-1.028;DP=26;FS=3.992;MLEAC=1;MLEAF=0.500;MQ=58.56;MQRankSum=-1.133;QD=14.26;ReadPosRankSum=1.607;SOR=1.911	GT:AD:DP:GQ:PL	0/1:16,10:26:99:399,0,1153
NOT_SCAFFOLDED_NGS_utg10705|quiver|pilon	26716	.	TC	T	945.73	PASS	AC=1;AF=0.500;AN=2;BaseQRankSum=2.179;ClippingRankSum=0.010;DP=65;FS=22.923;MLEAC=1;MLEAF=0.500;MQ=43.87;MQRankSum=-1.163;QD=14.55;ReadPosRankSum=0.915;SOR=3.247	GT:AD:DP:GQ:PL	0/1:22,28:50:99:983,0,656
NOT_SCAFFOLDED_NGS_utg10705|quiver|pilon	26751	.	A	T	112.77	LowQD	AC=1;AF=0.500;AN=2;BaseQRankSum=-0.534;ClippingRankSum=-1.276;DP=77;FS=1.281;MLEAC=1;MLEAF=0.500;MQ=44.27;MQRankSum=0.118;QD=1.46;ReadPosRankSum=0.389;SOR=0.970	GT:AD:DP:GQ:PL	0/1:52,11:63:99:141,0,1459
NOT_SCAFFOLDED_NGS_utg10705|quiver|pilon	26769	.	A	G	36.77	LowQD;LowQual	AC=1;AF=0.500;AN=2;BaseQRankSum=0.684;ClippingRankSum=-0.143;DP=76;FS=1.963;MLEAC=1;MLEAF=0.500;MQ=44.15;MQRankSum=0.684;QD=0.48;ReadPosRankSum=-2.466;SOR=1.164	GT:AD:DP:GQ:PL	0/1:52,4:56:65:65,0,1624
NOT_SCAFFOLDED_NGS_utg10705|quiver|pilon	27175	.	T	TG	41.74	LowQual	AC=1;AF=0.500;AN=2;BaseQRankSum=0.358;ClippingRankSum=-0.358;DP=19;FS=0.000;MLEAC=1;MLEAF=0.500;MQ=33.33;MQRankSum=-1.231;QD=2.20;ReadPosRankSum=0.358;SOR=1.179	GT:AD:DP:GQ:PL	0/1:2,3:5:26:79,0,26
NOT_SCAFFOLDED_NGS_utg25223|quiver|pilon	4816	.	C	A	139.77	PASS	AC=1;AF=0.500;AN=2;BaseQRankSum=0.787;ClippingRankSum=-0.029;DP=27;FS=2.634;MLEAC=1;MLEAF=0.500;MQ=47.24;MQRankSum=-1.079;QD=5.18;ReadPosRankSum=-0.146;SOR=1.565	GT:AD:DP:GQ:PL	0/1:21,6:27:99:168,0,749
NOT_SCAFFOLDED_NGS_utg25223|quiver|pilon	4867	.	C	G	216.77	PASS	AC=1;AF=0.500;AN=2;BaseQRankSum=-1.027;ClippingRankSum=0.893;DP=59;FS=0.000;MLEAC=1;MLEAF=0.500;MQ=47.24;MQRankSum=-2.294;QD=3.67;ReadPosRankSum=1.680;SOR=0.723	GT:AD:DP:GQ:PL	0/1:46,12:58:99:245,0,1671
NOT_SCAFFOLDED_NGS_utg25223|quiver|pilon	4973	.	G	A	152.77	PASS	AC=1;AF=0.500;AN=2;BaseQRankSum=-1.103;ClippingRankSum=0.845;DP=52;FS=4.182;MLEAC=1;MLEAF=0.500;MQ=39.34;MQRankSum=-1.131;QD=2.94;ReadPosRankSum=0.301;SOR=1.863	GT:AD:DP:GQ:PL	0/1:46,6:52:99:181,0,3424
NOT_SCAFFOLDED_NGS_utg25223|quiver|pilon	4985	.	G	A	113.77	PASS	AC=1;AF=0.500;AN=2;BaseQRankSum=2.563;ClippingRankSum=-1.957;DP=55;FS=14.682;MLEAC=1;MLEAF=0.500;MQ=41.18;MQRankSum=-1.679;QD=2.07;ReadPosRankSum=-0.114;SOR=3.860	GT:AD:DP:GQ:PL	0/1:48,7:55:99:142,0,3444
NOT_SCAFFOLDED_NGS_utg25223|quiver|pilon	6553	.	T	A	74.77	PASS	AC=1;AF=0.500;AN=2;BaseQRankSum=0.322;ClippingRankSum=0.322;DP=8;FS=0.000;MLEAC=1;MLEAF=0.500;MQ=40.00;MQRankSum=-1.221;QD=9.35;ReadPosRankSum=-0.684;SOR=0.368	GT:AD:DP:GQ:PL	0/1:5,3:8:99:103,0,195
NOT_SCAFFOLDED_NGS_utg25223|quiver|pilon	6664	.	G	T	398.77	PASS	AC=1;AF=0.500;AN=2;BaseQRankSum=-0.936;ClippingRankSum=0.763;DP=34;FS=0.000;MLEAC=1;MLEAF=0.500;MQ=48.04;MQRankSum=-1.491;QD=11.73;ReadPosRankSum=0.277;SOR=0.573	GT:AD:DP:GQ:PL	0/1:19,15:34:99:427,0,653
NOT_SCAFFOLDED_NGS_utg25223|quiver|pilon	6936	.	C	T	315.77	PASS	AC=1;AF=0.500;AN=2;BaseQRankSum=-1.344;ClippingRankSum=-2.192;DP=14;FS=0.000;MLEAC=1;MLEAF=0.500;MQ=45.31;MQRankSum=2.192;QD=22.55;ReadPosRankSum=2.758;SOR=0.307	GT:AD:DP:GQ:PL	0/1:4,10:14:99:344,0,121
NOT_SCAFFOLDED_NGS_utg25223|quiver|pilon	6982	.	G	A	226.77	PASS	AC=1;AF=0.500;AN=2;BaseQRankSum=-3.134;ClippingRankSum=0.176;DP=21;FS=24.123;MLEAC=1;MLEAF=0.500;MQ=40.42;MQRankSum=0.669;QD=10.80;ReadPosRankSum=-0.035;SOR=0.676	GT:AD:DP:GQ:PL	0/1:11,10:21:99:255,0,416
NOT_SCAFFOLDED_NGS_utg25223|quiver|pilon	8267	.	CCA	C,CCACACA	262.73	PASS	AC=1,1;AF=0.500,0.500;AN=2;BaseQRankSum=1.875;ClippingRankSum=-1.480;DP=35;FS=0.000;MLEAC=1,1;MLEAF=0.500,0.500;MQ=51.17;MQRankSum=-1.875;QD=7.51;ReadPosRankSum=0.537;SOR=0.859	GT:AD:DP:GQ:PL	1/2:2,9,4:15:99:300,126,300,176,0,284
NOT_SCAFFOLDED_NGS_utg25223|quiver|pilon	11055	.	C	T	233.84	PASS	AC=2;AF=1.00;AN=2;DP=6;FS=0.000;MLEAC=2;MLEAF=1.00;MQ=51.06;QD=27.30;SOR=3.912	GT:AD:DP:GQ:PL	1/1:0,6:6:18:262,18,0
NOT_SCAFFOLDED_NGS_utg25223|quiver|pilon	11071	.	A	C	324.78	PASS	AC=2;AF=1.00;AN=2;DP=9;FS=0.000;MLEAC=2;MLEAF=1.00;MQ=51.18;QD=26.23;SOR=3.056	GT:AD:DP:GQ:PL	1/1:0,9:9:27:353,27,0
NOT_SCAFFOLDED_NGS_utg25223|quiver|pilon	11155	.	A	G	283.78	PASS	AC=2;AF=1.00;AN=2;DP=9;FS=0.000;MLEAC=2;MLEAF=1.00;MQ=51.30;QD=31.53;SOR=2.093	GT:AD:DP:GQ:PL	1/1:0,9:9:27:312,27,0
NOT_SCAFFOLDED_NGS_utg25223|quiver|pilon	11174	.	T	C	228.84	PASS	AC=2;AF=1.00;AN=2;DP=6;FS=0.000;MLEAC=2;MLEAF=1.00;MQ=50.07;QD=26.59;SOR=3.912	GT:AD:DP:GQ:PL	1/1:0,6:6:18:257,18,0
NOT_SCAFFOLDED_NGS_utg25223|quiver|pilon	11202	.	A	T	53.74	LowCoverage	AC=2;AF=1.00;AN=2;DP=2;FS=0.000;MLEAC=2;MLEAF=1.00;MQ=43.00;QD=26.87;SOR=2.303	GT:AD:DP:GQ:PL	1/1:0,2:2:6:81,6,0
NOT_SCAFFOLDED_NGS_utg25223|quiver|pilon	11522	.	T	TAAAACAA	115.73	PASS	AC=1;AF=0.500;AN=2;BaseQRankSum=-0.421;ClippingRankSum=-0.922;DP=39;FS=3.680;MLEAC=1;MLEAF=0.500;MQ=54.59;MQRankSum=-0.922;QD=2.97;ReadPosRankSum=-0.922;SOR=3.258	GT:AD:DP:GQ:PL	0/1:4,4:8:99:153,0,285
NOT_SCAFFOLDED_NGS_utg25223|quiver|pilon	14826	.	A	T	92.77	PASS	AC=1;AF=0.500;AN=2;BaseQRankSum=0.633;ClippingRankSum=0.633;DP=10;FS=0.000;MLEAC=1;MLEAF=0.500;MQ=36.48;MQRankSum=-0.741;QD=9.28;ReadPosRankSum=-1.568;SOR=0.412	GT:AD:DP:GQ:PL	0/1:6,4:10:99:121,0,213
NOT_SCAFFOLDED_NGS_utg25223|quiver|pilon	14964	.	T	C	274.77	PASS	AC=1;AF=0.500;AN=2;BaseQRankSum=1.120;ClippingRankSum=0.295;DP=16;FS=0.000;MLEAC=1;MLEAF=0.500;MQ=47.65;MQRankSum=0.177;QD=17.17;ReadPosRankSum=-0.177;SOR=0.582	GT:AD:DP:GQ:PL	0/1:6,9:15:99:303,0,169
NOT_SCAFFOLDED_NGS_utg25223|quiver|pilon	14975	.	A	T	172.77	PASS	AC=1;AF=0.500;AN=2;BaseQRankSum=1.222;ClippingRankSum=-0.225;DP=15;FS=0.000;MLEAC=1;MLEAF=0.500;MQ=48.12;MQRankSum=0.225;QD=11.52;ReadPosRankSum=1.468;SOR=1.022	GT:AD:DP:GQ:PL	0/1:6,8:14:99:201,0,175
NOT_SCAFFOLDED_NGS_utg25223|quiver|pilon	15537	.	G	A	142.03	LowCoverage	AC=2;AF=1.00;AN=2;DP=4;FS=0.000;MLEAC=2;MLEAF=1.00;MQ=40.00;QD=29.51;SOR=3.258	GT:AD:DP:GQ:PL	1/1:0,4:4:12:170,12,0
NOT_SCAFFOLDED_NGS_utg25223|quiver|pilon	15728	.	G	T	392.77	PASS	AC=1;AF=0.500;AN=2;BaseQRankSum=0.789;ClippingRankSum=1.377;DP=39;FS=1.317;MLEAC=1;MLEAF=0.500;MQ=52.56;MQRankSum=1.902;QD=10.07;ReadPosRankSum=1.995;SOR=1.112	GT:AD:DP:GQ:PL	0/1:22,15:37:99:421,0,879
NOT_SCAFFOLDED_NGS_utg25223|quiver|pilon	15732	.	C	T	548.77	PASS	AC=1;AF=0.500;AN=2;BaseQRankSum=-1.005;ClippingRankSum=-0.170;DP=39;FS=1.317;MLEAC=1;MLEAF=0.500;MQ=52.56;MQRankSum=-0.851;QD=14.07;ReadPosRankSum=-2.274;SOR=0.399	GT:AD:DP:GQ:PL	0/1:15,22:37:99:577,0,564
NOT_SCAFFOLDED_NGS_utg25223|quiver|pilon	15782	.	A	C	382.77	PASS	AC=1;AF=0.500;AN=2;BaseQRankSum=0.690;ClippingRankSum=0.663;DP=44;FS=2.926;MLEAC=1;MLEAF=0.500;MQ=57.69;MQRankSum=-1.882;QD=8.70;ReadPosRankSum=2.505;SOR=0.905	GT:AD:DP:GQ:PL	0/1:31,12:43:99:411,0,1244
NOT_SCAFFOLDED_NGS_utg25223|quiver|pilon	15788	.	C	T	382.77	PASS	AC=1;AF=0.500;AN=2;BaseQRankSum=0.960;ClippingRankSum=-0.272;DP=41;FS=2.963;MLEAC=1;MLEAF=0.500;MQ=57.91;MQRankSum=-0.587;QD=9.34;ReadPosRankSum=0.473;SOR=0.899	GT:AD:DP:GQ:PL	0/1:29,12:41:99:411,0,1260
NOT_SCAFFOLDED_NGS_utg25223|quiver|pilon	15818	.	T	G	94.77	PASS	AC=1;AF=0.500;AN=2;BaseQRankSum=1.648;ClippingRankSum=1.086;DP=31;FS=0.000;MLEAC=1;MLEAF=0.500;MQ=58.48;MQRankSum=-2.372;QD=3.06;ReadPosRankSum=1.327;SOR=0.420	GT:AD:DP:GQ:PL	0/1:29,2:31:99:123,0,1138
NOT_SCAFFOLDED_NGS_utg25223|quiver|pilon	15933	.	G	A	297.77	PASS	AC=1;AF=0.500;AN=2;BaseQRankSum=1.617;ClippingRankSum=0.216;DP=26;FS=7.209;MLEAC=1;MLEAF=0.500;MQ=43.58;MQRankSum=0.970;QD=11.45;ReadPosRankSum=0.323;SOR=2.461	GT:AD:DP:GQ:PL	0/1:17,9:26:99:326,0,676
NOT_SCAFFOLDED_NGS_utg25223|quiver|pilon	15956	.	G	A	321.77	PASS	AC=1;AF=0.500;AN=2;BaseQRankSum=-1.037;ClippingRankSum=-0.508;DP=32;FS=6.057;MLEAC=1;MLEAF=0.500;MQ=42.64;MQRankSum=2.175;QD=10.06;ReadPosRankSum=2.338;SOR=2.007	GT:AD:DP:GQ:PL	0/1:22,10:32:99:350,0,850
NOT_SCAFFOLDED_NGS_utg25223|quiver|pilon	16029	.	G	A	570.77	PASS	AC=1;AF=0.500;AN=2;BaseQRankSum=1.727;ClippingRankSum=-0.255;DP=25;FS=2.072;MLEAC=1;MLEAF=0.500;MQ=38.90;MQRankSum=1.557;QD=22.83;ReadPosRankSum=0.425;SOR=0.288	GT:AD:DP:GQ:PL	0/1:9,16:25:99:599,0,292
NOT_SCAFFOLDED_NGS_utg25223|quiver|pilon	16081	.	G	T	69.77	PASS	AC=1;AF=0.500;AN=2;BaseQRankSum=0.771;ClippingRankSum=-2.231;DP=23;FS=5.643;MLEAC=1;MLEAF=0.500;MQ=46.37;MQRankSum=-1.257;QD=3.03;ReadPosRankSum=0.122;SOR=2.348	GT:AD:DP:GQ:PL	0/1:19,4:23:98:98,0,680
NOT_SCAFFOLDED_NGS_utg25223|quiver|pilon	16102	.	A	T	103.77	PASS	AC=1;AF=0.500;AN=2;BaseQRankSum=-2.457;ClippingRankSum=-0.158;DP=20;FS=9.139;MLEAC=1;MLEAF=0.500;MQ=47.52;MQRankSum=1.506;QD=5.19;ReadPosRankSum=1.030;SOR=0.486	GT:AD:DP:GQ:PL	0/1:13,7:20:99:132,0,523
NOT_SCAFFOLDED_NGS_utg25223|quiver|pilon	16115	.	T	C	222.77	PASS	AC=1;AF=0.500;AN=2;BaseQRankSum=0.353;ClippingRankSum=-1.236;DP=18;FS=2.077;MLEAC=1;MLEAF=0.500;MQ=49.87;MQRankSum=-1.413;QD=12.38;ReadPosRankSum=1.060;SOR=1.781	GT:AD:DP:GQ:PL	0/1:9,9:18:99:251,0,326
NOT_SCAFFOLDED_NGS_utg25223|quiver|pilon	16792	.	T	G	730.77	PASS	AC=1;AF=0.500;AN=2;BaseQRankSum=2.178;ClippingRankSum=-1.474;DP=30;FS=3.773;MLEAC=1;MLEAF=0.500;MQ=39.32;MQRankSum=2.618;QD=24.36;ReadPosRankSum=2.662;SOR=0.208	GT:AD:DP:GQ:PL	0/1:10,20:30:99:759,0,264
NOT_SCAFFOLDED_NGS_utg25223|quiver|pilon	16831	.	C	T	617.77	PASS	AC=1;AF=0.500;AN=2;BaseQRankSum=-0.246;ClippingRankSum=1.574;DP=28;FS=0.000;MLEAC=1;MLEAF=0.500;MQ=39.69;MQRankSum=1.820;QD=22.06;ReadPosRankSum=-2.656;SOR=1.042	GT:AD:DP:GQ:PL	0/1:9,19:28:99:646,0,282
NOT_SCAFFOLDED_NGS_utg25223|quiver|pilon	16872	.	G	A	421.77	PASS	AC=1;AF=0.500;AN=2;BaseQRankSum=1.013;ClippingRankSum=1.271;DP=33;FS=8.473;MLEAC=1;MLEAF=0.500;MQ=39.39;MQRankSum=-1.308;QD=12.78;ReadPosRankSum=-1.345;SOR=0.369	GT:AD:DP:GQ:PL	0/1:20,13:33:99:450,0,694
NOT_SCAFFOLDED_NGS_utg25223|quiver|pilon	16932	.	G	A	502.77	PASS	AC=1;AF=0.500;AN=2;BaseQRankSum=1.615;ClippingRankSum=0.903;DP=25;FS=1.569;MLEAC=1;MLEAF=0.500;MQ=39.38;MQRankSum=1.177;QD=20.11;ReadPosRankSum=-0.630;SOR=1.112	GT:AD:DP:GQ:PL	0/1:11,14:25:99:531,0,411
NOT_SCAFFOLDED_NGS_utg25223|quiver|pilon	16941	.	A	C	253.77	PASS	AC=1;AF=0.500;AN=2;BaseQRankSum=0.787;ClippingRankSum=0.031;DP=23;FS=3.796;MLEAC=1;MLEAF=0.500;MQ=39.41;MQRankSum=-0.157;QD=11.03;ReadPosRankSum=1.480;SOR=0.588	GT:AD:DP:GQ:PL	0/1:14,9:23:99:282,0,561
NOT_SCAFFOLDED_NGS_utg25223|quiver|pilon	17049	.	C	A	149.77	PASS	AC=1;AF=0.500;AN=2;BaseQRankSum=0.258;ClippingRankSum=1.216;DP=22;FS=1.837;MLEAC=1;MLEAF=0.500;MQ=44.71;MQRankSum=-1.585;QD=6.81;ReadPosRankSum=1.954;SOR=0.340	GT:AD:DP:GQ:PL	0/1:16,6:22:99:178,0,558
NOT_SCAFFOLDED_NGS_utg25223|quiver|pilon	17161	.	T	G	754.77	PASS	AC=1;AF=0.500;AN=2;BaseQRankSum=1.848;ClippingRankSum=0.284;DP=24;FS=2.114;MLEAC=1;MLEAF=0.500;MQ=51.14;MQRankSum=2.843;QD=31.45;ReadPosRankSum=0.142;SOR=1.164	GT:AD:DP:GQ:PL	0/1:5,19:24:99:783,0,153
NOT_SCAFFOLDED_NGS_utg25223|quiver|pilon	17165	.	G	T	751.77	PASS	AC=1;AF=0.500;AN=2;BaseQRankSum=-1.623;ClippingRankSum=-0.095;DP=25;FS=1.850;MLEAC=1;MLEAF=0.500;MQ=50.74;MQRankSum=3.213;QD=30.07;ReadPosRankSum=-0.604;SOR=1.292	GT:AD:DP:GQ:PL	0/1:6,19:25:99:780,0,188
NOT_SCAFFOLDED_NGS_utg25223|quiver|pilon	17200	.	C	T	361.77	PASS	AC=1;AF=0.500;AN=2;BaseQRankSum=0.753;ClippingRankSum=-0.753;DP=40;FS=0.000;MLEAC=1;MLEAF=0.500;MQ=51.02;MQRankSum=-3.822;QD=9.04;ReadPosRankSum=-0.162;SOR=0.602	GT:AD:DP:GQ:PL	0/1:28,12:40:99:390,0,1011
NOT_SCAFFOLDED_NGS_utg25223|quiver|pilon	17239	.	C	G	411.77	PASS	AC=1;AF=0.500;AN=2;BaseQRankSum=-0.120;ClippingRankSum=-1.025;DP=59;FS=8.889;MLEAC=1;MLEAF=0.500;MQ=55.60;MQRankSum=-1.999;QD=6.98;ReadPosRankSum=0.769;SOR=2.115	GT:AD:DP:GQ:PL	0/1:41,17:58:99:440,0,1297
NOT_SCAFFOLDED_NGS_utg25223|quiver|pilon	17266	.	C	A	522.77	PASS	AC=1;AF=0.500;AN=2;BaseQRankSum=-0.309;ClippingRankSum=-1.162;DP=59;FS=7.828;MLEAC=1;MLEAF=0.500;MQ=57.87;MQRankSum=-3.152;QD=8.86;ReadPosRankSum=1.346;SOR=1.704	GT:AD:DP:GQ:PL	0/1:37,20:57:99:551,0,1272
NOT_SCAFFOLDED_NGS_utg25223|quiver|pilon	17396	.	T	C	1134.77	PASS	AC=1;AF=0.500;AN=2;BaseQRankSum=0.334;ClippingRankSum=2.180;DP=49;FS=3.028;MLEAC=1;MLEAF=0.500;MQ=53.00;MQRankSum=-0.578;QD=23.16;ReadPosRankSum=0.222;SOR=0.298	GT:AD:DP:GQ:PL	0/1:15,33:48:99:1163,0,433
NOT_SCAFFOLDED_NGS_utg25223|quiver|pilon	17488	.	G	GT	184.73	SnpCluster	AC=1;AF=0.500;AN=2;BaseQRankSum=-0.597;ClippingRankSum=0.705;DP=20;FS=0.000;MLEAC=1;MLEAF=0.500;MQ=49.13;MQRankSum=-0.597;QD=9.24;ReadPosRankSum=-0.163;SOR=0.883	GT:AD:DP:GQ:PL	0/1:10,6:16:99:222,0,402
NOT_SCAFFOLDED_NGS_utg25223|quiver|pilon	17489	.	A	T	353.77	SnpCluster	AC=1;AF=0.500;AN=2;BaseQRankSum=0.813;ClippingRankSum=0.705;DP=16;FS=0.000;MLEAC=1;MLEAF=0.500;MQ=46.01;MQRankSum=-0.054;QD=22.11;ReadPosRankSum=-0.054;SOR=0.534	GT:AD:DP:GQ:PL	0/1:6,10:16:99:382,0,222
NOT_SCAFFOLDED_NGS_utg25223|quiver|pilon	17491	.	TA	T	181.73	SnpCluster	AC=1;AF=0.500;AN=2;BaseQRankSum=-0.488;ClippingRankSum=-0.488;DP=16;FS=0.000;MLEAC=1;MLEAF=0.500;MQ=46.01;MQRankSum=-0.705;QD=11.36;ReadPosRankSum=-0.271;SOR=0.883	GT:AD:DP:GQ:PL	0/1:10,6:16:99:219,0,442
NOT_SCAFFOLDED_NGS_utg25223|quiver|pilon	17498	.	G	T	416.77	SnpCluster	AC=1;AF=0.500;AN=2;BaseQRankSum=0.867;ClippingRankSum=1.610;DP=19;FS=0.000;MLEAC=1;MLEAF=0.500;MQ=43.23;MQRankSum=-0.041;QD=21.94;ReadPosRankSum=0.784;SOR=0.859	GT:AD:DP:GQ:PL	0/1:8,11:19:99:445,0,271
NOT_SCAFFOLDED_NGS_utg25223|quiver|pilon	17537	.	G	A	187.77	PASS	AC=1;AF=0.500;AN=2;BaseQRankSum=-2.669;ClippingRankSum=0.234;DP=18;FS=2.218;MLEAC=1;MLEAF=0.500;MQ=39.36;MQRankSum=-0.234;QD=10.43;ReadPosRankSum=0.140;SOR=1.802	GT:AD:DP:GQ:PL	0/1:12,6:18:99:216,0,486
NOT_SCAFFOLDED_NGS_utg25223|quiver|pilon	17538	.	G	A	187.77	PASS	AC=1;AF=0.500;AN=2;BaseQRankSum=-2.295;ClippingRankSum=0.609;DP=18;FS=2.218;MLEAC=1;MLEAF=0.500;MQ=39.36;MQRankSum=0.234;QD=10.43;ReadPosRankSum=-0.047;SOR=1.802	GT:AD:DP:GQ:PL	0/1:12,6:18:99:216,0,486
NOT_SCAFFOLDED_NGS_utg25223|quiver|pilon	17564	.	G	T	117.77	PASS	AC=1;AF=0.500;AN=2;BaseQRankSum=-1.535;ClippingRankSum=-0.044;DP=19;FS=2.185;MLEAC=1;MLEAF=0.500;MQ=39.40;MQRankSum=-1.447;QD=6.20;ReadPosRankSum=0.658;SOR=1.609	GT:AD:DP:GQ:PL	0/1:13,6:19:99:146,0,468
NOT_SCAFFOLDED_NGS_utg25223|quiver|pilon	17741	.	G	T	46.77	LowCoverage;LowQual	AC=1;AF=0.500;AN=2;BaseQRankSum=0.000;ClippingRankSum=-1.026;DP=4;FS=0.000;MLEAC=1;MLEAF=0.500;MQ=40.00;MQRankSum=0.000;QD=11.69;ReadPosRankSum=-1.026;SOR=2.303	GT:AD:DP:GQ:PL	0/1:2,2:4:75:75,0,75
NOT_SCAFFOLDED_NGS_utg25223|quiver|pilon	17848	.	C	G	192.77	PASS	AC=1;AF=0.500;AN=2;BaseQRankSum=-0.696;ClippingRankSum=-0.091;DP=25;FS=0.000;MLEAC=1;MLEAF=0.500;MQ=39.15;MQRankSum=-0.878;QD=7.71;ReadPosRankSum=0.393;SOR=0.163	GT:AD:DP:GQ:PL	0/1:18,7:25:99:221,0,657
NOT_SCAFFOLDED_NGS_utg25223|quiver|pilon	17909	.	C	G	860.77	PASS	AC=2;AF=1.00;AN=2;BaseQRankSum=-0.867;ClippingRankSum=-1.156;DP=24;FS=4.260;MLEAC=2;MLEAF=1.00;MQ=43.79;MQRankSum=1.011;QD=31.47;ReadPosRankSum=0.433;SOR=1.227	GT:AD:DP:GQ:PL	1/1:1,23:24:28:889,28,0
NOT_SCAFFOLDED_NGS_utg25223|quiver|pilon	17917	.	T	C	286.77	PASS	AC=1;AF=0.500;AN=2;BaseQRankSum=2.564;ClippingRankSum=0.000;DP=25;FS=0.000;MLEAC=1;MLEAF=0.500;MQ=43.88;MQRankSum=-1.371;QD=11.47;ReadPosRankSum=-0.060;SOR=0.917	GT:AD:DP:GQ:PL	0/1:15,9:24:99:315,0,488
NOT_SCAFFOLDED_NGS_utg25223|quiver|pilon	18102	.	A	G	391.77	PASS	AC=1;AF=0.500;AN=2;BaseQRankSum=0.868;ClippingRankSum=-0.267;DP=22;FS=3.821;MLEAC=1;MLEAF=0.500;MQ=47.10;MQRankSum=-2.204;QD=17.81;ReadPosRankSum=1.870;SOR=1.342	GT:AD:DP:GQ:PL	0/1:13,9:22:99:420,0,513
NOT_SCAFFOLDED_NGS_utg25223|quiver|pilon	18123	.	G	A	429.77	PASS	AC=1;AF=0.500;AN=2;BaseQRankSum=0.789;ClippingRankSum=-0.680;DP=25;FS=1.580;MLEAC=1;MLEAF=0.500;MQ=46.02;MQRankSum=-2.910;QD=17.19;ReadPosRankSum=-0.190;SOR=0.368	GT:AD:DP:GQ:PL	0/1:13,12:25:99:458,0,485
NOT_SCAFFOLDED_NGS_utg25223|quiver|pilon	18184	.	A	T	160.77	PASS	AC=1;AF=0.500;AN=2;BaseQRankSum=1.900;ClippingRankSum=0.367;DP=24;FS=0.000;MLEAC=1;MLEAF=0.500;MQ=42.88;MQRankSum=-1.033;QD=6.70;ReadPosRankSum=0.633;SOR=0.976	GT:AD:DP:GQ:PL	0/1:18,6:24:99:189,0,676
NOT_SCAFFOLDED_NGS_utg25223|quiver|pilon	18202	.	A	C	407.77	PASS	AC=1;AF=0.500;AN=2;BaseQRankSum=-0.144;ClippingRankSum=-1.068;DP=24;FS=1.935;MLEAC=1;MLEAF=0.500;MQ=42.68;MQRankSum=-1.703;QD=16.99;ReadPosRankSum=-0.722;SOR=1.639	GT:AD:DP:GQ:PL	0/1:12,12:24:99:436,0,421
NOT_SCAFFOLDED_NGS_utg25223|quiver|pilon	18236	.	C	G	402.77	PASS	AC=1;AF=0.500;AN=2;BaseQRankSum=-1.317;ClippingRankSum=-0.094;DP=28;FS=6.054;MLEAC=1;MLEAF=0.500;MQ=48.19;MQRankSum=-0.094;QD=14.38;ReadPosRankSum=0.423;SOR=0.454	GT:AD:DP:GQ:PL	0/1:17,11:28:99:431,0,667
NOT_SCAFFOLDED_NGS_utg25223|quiver|pilon	18247	.	G	T	428.77	PASS	AC=1;AF=0.500;AN=2;BaseQRankSum=-0.348;ClippingRankSum=-0.162;DP=28;FS=3.556;MLEAC=1;MLEAF=0.500;MQ=49.80;MQRankSum=0.162;QD=15.31;ReadPosRankSum=0.998;SOR=0.223	GT:AD:DP:GQ:PL	0/1:16,12:28:99:457,0,869
NOT_SCAFFOLDED_NGS_utg25223|quiver|pilon	18270	.	A	T	216.77	PASS	AC=1;AF=0.500;AN=2;BaseQRankSum=-0.969;ClippingRankSum=0.091;DP=40;FS=1.406;MLEAC=1;MLEAF=0.500;MQ=49.62;MQRankSum=-2.120;QD=5.42;ReadPosRankSum=-0.666;SOR=1.179	GT:AD:DP:GQ:PL	0/1:29,11:40:99:245,0,1185
NOT_SCAFFOLDED_NGS_utg25223|quiver|pilon	18271	.	T	A	1152.77	PASS	AC=1;AF=0.500;AN=2;BaseQRankSum=0.858;ClippingRankSum=2.169;DP=39;FS=1.399;MLEAC=1;MLEAF=0.500;MQ=49.84;MQRankSum=2.325;QD=29.56;ReadPosRankSum=0.733;SOR=0.412	GT:AD:DP:GQ:PL	0/1:11,28:39:99:1181,0,370
NOT_SCAFFOLDED_NGS_utg25223|quiver|pilon	18297	.	C	G	1021.77	PASS	AC=1;AF=0.500;AN=2;BaseQRankSum=1.224;ClippingRankSum=-0.027;DP=42;FS=16.819;MLEAC=1;MLEAF=0.500;MQ=47.16;MQRankSum=2.775;QD=24.33;ReadPosRankSum=0.544;SOR=0.430	GT:AD:DP:GQ:PL	0/1:13,29:42:99:1050,0,327
NOT_SCAFFOLDED_NGS_utg25223|quiver|pilon	18300	.	A	G	393.77	PASS	AC=1;AF=0.500;AN=2;BaseQRankSum=4.399;ClippingRankSum=0.360;DP=44;FS=4.911;MLEAC=1;MLEAF=0.500;MQ=46.86;MQRankSum=-0.206;QD=8.95;ReadPosRankSum=1.106;SOR=0.490	GT:AD:DP:GQ:PL	0/1:31,13:44:99:422,0,1043
NOT_SCAFFOLDED_NGS_utg25223|quiver|pilon	18348	.	C	T	484.77	PASS	AC=1;AF=0.500;AN=2;BaseQRankSum=0.419;ClippingRankSum=0.419;DP=39;FS=17.101;MLEAC=1;MLEAF=0.500;MQ=43.40;MQRankSum=0.159;QD=12.43;ReadPosRankSum=0.534;SOR=2.394	GT:AD:DP:GQ:PL	0/1:24,15:39:99:513,0,838
NOT_SCAFFOLDED_NGS_utg25223|quiver|pilon	18414	.	G	A	1614.77	PASS	AC=2;AF=1.00;AN=2;DP=45;FS=0.000;MLEAC=2;MLEAF=1.00;MQ=56.78;QD=31.64;SOR=0.737	GT:AD:DP:GQ:PL	1/1:0,45:45:99:1643,135,0
NOT_SCAFFOLDED_NGS_utg25223|quiver|pilon	18517	.	C	CA	790.73	PASS	AC=1;AF=0.500;AN=2;BaseQRankSum=0.011;ClippingRankSum=-0.521;DP=47;FS=6.121;MLEAC=1;MLEAF=0.500;MQ=56.84;MQRankSum=3.054;QD=16.82;ReadPosRankSum=0.266;SOR=1.486	GT:AD:DP:GQ:PL	0/1:23,24:47:99:828,0,894
NOT_SCAFFOLDED_NGS_utg25223|quiver|pilon	18518	.	G	GT	672.73	PASS	AC=1;AF=0.500;AN=2;BaseQRankSum=0.915;ClippingRankSum=1.012;DP=50;FS=5.987;MLEAC=1;MLEAF=0.500;MQ=56.81;MQRankSum=-0.331;QD=13.45;ReadPosRankSum=0.214;SOR=0.372	GT:AD:DP:GQ:PL	0/1:27,23:50:99:710,0,1026
NOT_SCAFFOLDED_NGS_utg25223|quiver|pilon	18631	.	G	C	181.77	PASS	AC=1;AF=0.500;AN=2;BaseQRankSum=1.241;ClippingRankSum=0.660;DP=48;FS=12.157;MLEAC=1;MLEAF=0.500;MQ=46.64;MQRankSum=-4.015;QD=3.79;ReadPosRankSum=2.192;SOR=2.964	GT:AD:DP:GQ:PL	0/1:39,9:48:99:210,0,1245
NOT_SCAFFOLDED_NGS_utg25223|quiver|pilon	18668	.	T	C	159.77	PASS	AC=1;AF=0.500;AN=2;BaseQRankSum=1.279;ClippingRankSum=-0.759;DP=36;FS=8.066;MLEAC=1;MLEAF=0.500;MQ=41.35;MQRankSum=0.080;QD=4.44;ReadPosRankSum=-0.600;SOR=2.742	GT:AD:DP:GQ:PL	0/1:29,7:36:99:188,0,1109
NOT_SCAFFOLDED_NGS_utg25223|quiver|pilon	18841	.	G	A	79.77	PASS	AC=1;AF=0.500;AN=2;BaseQRankSum=0.182;ClippingRankSum=-0.061;DP=16;FS=6.117;MLEAC=1;MLEAF=0.500;MQ=43.73;MQRankSum=-2.486;QD=4.99;ReadPosRankSum=-0.061;SOR=2.712	GT:AD:DP:GQ:PL	0/1:12,4:16:99:108,0,443
NOT_SCAFFOLDED_NGS_utg25223|quiver|pilon	18915	.	C	T	723.77	PASS	AC=2;AF=1.00;AN=2;DP=18;FS=0.000;MLEAC=2;MLEAF=1.00;MQ=50.47;QD=31.35;SOR=0.693	GT:AD:DP:GQ:PL	1/1:0,18:18:57:752,57,0
NOT_SCAFFOLDED_NGS_utg25223|quiver|pilon	18927	.	G	T	783.77	PASS	AC=2;AF=1.00;AN=2;DP=19;FS=0.000;MLEAC=2;MLEAF=1.00;MQ=52.88;QD=28.15;SOR=0.793	GT:AD:DP:GQ:PL	1/1:0,19:19:60:812,60,0
NOT_SCAFFOLDED_NGS_utg25223|quiver|pilon	18938	.	C	A	966.77	PASS	AC=2;AF=1.00;AN=2;DP=24;FS=0.000;MLEAC=2;MLEAF=1.00;MQ=54.44;QD=33.09;SOR=0.776	GT:AD:DP:GQ:PL	1/1:0,23:23:72:995,72,0
NOT_SCAFFOLDED_NGS_utg25223|quiver|pilon	18944	.	T	G	177.77	PASS	AC=1;AF=0.500;AN=2;BaseQRankSum=1.079;ClippingRankSum=-1.577;DP=28;FS=1.690;MLEAC=1;MLEAF=0.500;MQ=55.27;MQRankSum=-1.909;QD=6.35;ReadPosRankSum=-1.134;SOR=0.814	GT:AD:DP:GQ:PL	0/1:20,7:27:99:206,0,699
NOT_SCAFFOLDED_NGS_utg25223|quiver|pilon	18973	.	A	G	205.77	PASS	AC=1;AF=0.500;AN=2;BaseQRankSum=0.526;ClippingRankSum=0.913;DP=30;FS=0.000;MLEAC=1;MLEAF=0.500;MQ=58.11;MQRankSum=-1.024;QD=6.86;ReadPosRankSum=0.360;SOR=0.941	GT:AD:DP:GQ:PL	0/1:20,7:27:99:234,0,819
NOT_SCAFFOLDED_NGS_utg25223|quiver|pilon	18975	.	A	G	205.77	PASS	AC=1;AF=0.500;AN=2;BaseQRankSum=1.577;ClippingRankSum=-1.577;DP=30;FS=0.000;MLEAC=1;MLEAF=0.500;MQ=58.11;MQRankSum=-0.470;QD=6.86;ReadPosRankSum=0.526;SOR=0.941	GT:AD:DP:GQ:PL	0/1:20,7:27:99:234,0,819
NOT_SCAFFOLDED_NGS_utg25223|quiver|pilon	19070	.	T	C	697.77	PASS	AC=1;AF=0.500;AN=2;BaseQRankSum=1.764;ClippingRankSum=-0.818;DP=31;FS=1.537;MLEAC=1;MLEAF=0.500;MQ=48.18;MQRankSum=1.851;QD=22.51;ReadPosRankSum=1.162;SOR=0.420	GT:AD:DP:GQ:PL	0/1:11,19:30:99:726,0,361
NOT_SCAFFOLDED_NGS_utg25223|quiver|pilon	19092	.	C	A	792.77	PASS	AC=1;AF=0.500;AN=2;BaseQRankSum=1.967;ClippingRankSum=0.630;DP=33;FS=0.000;MLEAC=1;MLEAF=0.500;MQ=49.93;MQRankSum=1.394;QD=24.02;ReadPosRankSum=-0.057;SOR=0.941	GT:AD:DP:GQ:PL	0/1:11,22:33:99:821,0,319
NOT_SCAFFOLDED_NGS_utg25223|quiver|pilon	19103	.	T	C	347.77	PASS	AC=1;AF=0.500;AN=2;BaseQRankSum=-0.048;ClippingRankSum=0.461;DP=38;FS=0.000;MLEAC=1;MLEAF=0.500;MQ=51.23;MQRankSum=-1.066;QD=9.15;ReadPosRankSum=-0.111;SOR=0.532	GT:AD:DP:GQ:PL	0/1:24,13:37:99:376,0,760
NOT_SCAFFOLDED_NGS_utg25223|quiver|pilon	19140	.	C	T	300.77	PASS	AC=1;AF=0.500;AN=2;BaseQRankSum=0.286;ClippingRankSum=-0.325;DP=41;FS=0.000;MLEAC=1;MLEAF=0.500;MQ=53.62;MQRankSum=-0.057;QD=7.34;ReadPosRankSum=-0.057;SOR=0.527	GT:AD:DP:GQ:PL	0/1:22,11:33:99:329,0,707
NOT_SCAFFOLDED_NGS_utg25223|quiver|pilon	19189	.	G	T	312.77	PASS	AC=1;AF=0.500;AN=2;BaseQRankSum=0.281;ClippingRankSum=-0.505;DP=43;FS=1.639;MLEAC=1;MLEAF=0.500;MQ=55.43;MQRankSum=-0.468;QD=7.27;ReadPosRankSum=-0.094;SOR=0.394	GT:AD:DP:GQ:PL	0/1:21,12:33:99:341,0,647
NOT_SCAFFOLDED_NGS_utg25223|quiver|pilon	19310	.	G	A	646.77	PASS	AC=2;AF=1.00;AN=2;DP=15;FS=0.000;MLEAC=2;MLEAF=1.00;MQ=43.01;QD=31.46;SOR=2.448	GT:AD:DP:GQ:PL	1/1:0,15:15:45:675,45,0
NOT_SCAFFOLDED_NGS_utg25223|quiver|pilon	19311	.	G	T	646.77	PASS	AC=2;AF=1.00;AN=2;DP=15;FS=0.000;MLEAC=2;MLEAF=1.00;MQ=43.01;QD=29.20;SOR=2.448	GT:AD:DP:GQ:PL	1/1:0,15:15:45:675,45,0
NOT_SCAFFOLDED_NGS_utg25223|quiver|pilon	19403	.	C	G	282.77	PASS	AC=1;AF=0.500;AN=2;BaseQRankSum=0.647;ClippingRankSum=0.134;DP=47;FS=33.748;MLEAC=1;MLEAF=0.500;MQ=41.54;MQRankSum=-2.159;QD=6.02;ReadPosRankSum=3.013;SOR=5.133	GT:AD:DP:GQ:PL	0/1:35,12:47:99:311,0,1103
NOT_SCAFFOLDED_NGS_utg25223|quiver|pilon	19436	.	A	G	274.77	PASS	AC=1;AF=0.500;AN=2;BaseQRankSum=1.196;ClippingRankSum=1.787;DP=42;FS=18.916;MLEAC=1;MLEAF=0.500;MQ=40.84;MQRankSum=0.458;QD=6.54;ReadPosRankSum=1.048;SOR=3.244	GT:AD:DP:GQ:PL	0/1:32,10:42:99:303,0,1105
NOT_SCAFFOLDED_NGS_utg25223|quiver|pilon	19449	.	C	T	328.77	PASS	AC=1;AF=0.500;AN=2;BaseQRankSum=1.352;ClippingRankSum=-1.384;DP=38;FS=19.382;MLEAC=1;MLEAF=0.500;MQ=40.19;MQRankSum=0.579;QD=8.65;ReadPosRankSum=0.225;SOR=3.431	GT:AD:DP:GQ:PL	0/1:27,11:38:99:357,0,1014
NOT_SCAFFOLDED_NGS_utg25223|quiver|pilon	19580	.	TA	T	428.73	PASS	AC=1;AF=0.500;AN=2;BaseQRankSum=1.710;ClippingRankSum=-1.198;DP=51;FS=0.000;MLEAC=1;MLEAF=0.500;MQ=58.75;MQRankSum=0.616;QD=8.41;ReadPosRankSum=-0.298;SOR=0.638	GT:AD:DP:GQ:PL	0/1:33,14:47:99:466,0,5681
NOT_SCAFFOLDED_NGS_utg25223|quiver|pilon	19594	.	GGTAGATAA	G	381.73	PASS	AC=1;AF=0.500;AN=2;BaseQRankSum=0.812;ClippingRankSum=0.599;DP=48;FS=0.000;MLEAC=1;MLEAF=0.500;MQ=58.21;MQRankSum=-1.691;QD=7.95;ReadPosRankSum=-0.457;SOR=0.826	GT:AD:DP:GQ:PL	0/1:36,10:46:99:419,0,7921
NOT_SCAFFOLDED_NGS_utg25223|quiver|pilon	19609	.	T	A	415.77	PASS	AC=1;AF=0.500;AN=2;BaseQRankSum=0.191;ClippingRankSum=-0.191;DP=39;FS=1.535;MLEAC=1;MLEAF=0.500;MQ=57.41;MQRankSum=-3.252;QD=10.66;ReadPosRankSum=-0.866;SOR=1.096	GT:AD:DP:GQ:PL	0/1:31,8:39:99:444,0,7793
NOT_SCAFFOLDED_NGS_utg25223|quiver|pilon	19621	.	G	A	424.77	PASS	AC=1;AF=0.500;AN=2;BaseQRankSum=0.070;ClippingRankSum=-1.629;DP=42;FS=0.000;MLEAC=1;MLEAF=0.500;MQ=55.57;MQRankSum=-4.302;QD=10.11;ReadPosRankSum=-2.993;SOR=0.869	GT:AD:DP:GQ:PL	0/1:30,12:42:99:453,0,7288
NOT_SCAFFOLDED_NGS_utg25223|quiver|pilon	19640	.	A	C	415.77	PASS	AC=1;AF=0.500;AN=2;BaseQRankSum=1.780;ClippingRankSum=-1.591;DP=41;FS=0.000;MLEAC=1;MLEAF=0.500;MQ=57.43;MQRankSum=-2.378;QD=10.14;ReadPosRankSum=0.110;SOR=0.760	GT:AD:DP:GQ:PL	0/1:32,9:41:99:444,0,6942
NOT_SCAFFOLDED_NGS_utg25223|quiver|pilon	19641	.	A	T	415.77	PASS	AC=1;AF=0.500;AN=2;BaseQRankSum=1.686;ClippingRankSum=-0.766;DP=42;FS=0.000;MLEAC=1;MLEAF=0.500;MQ=57.50;MQRankSum=-2.268;QD=9.90;ReadPosRankSum=0.429;SOR=0.826	GT:AD:DP:GQ:PL	0/1:33,9:42:99:444,0,6941
NOT_SCAFFOLDED_NGS_utg25223|quiver|pilon	19846	.	T	C	453.77	PASS	AC=1;AF=0.500;AN=2;BaseQRankSum=0.826;ClippingRankSum=-0.191;DP=30;FS=3.325;MLEAC=1;MLEAF=0.500;MQ=55.00;MQRankSum=-4.593;QD=15.13;ReadPosRankSum=1.122;SOR=1.445	GT:AD:DP:GQ:PL	0/1:18,12:30:99:482,0,880
NOT_SCAFFOLDED_NGS_utg25223|quiver|pilon	19870	.	G	A	460.77	PASS	AC=1;AF=0.500;AN=2;BaseQRankSum=0.391;ClippingRankSum=-0.235;DP=37;FS=0.000;MLEAC=1;MLEAF=0.500;MQ=56.71;MQRankSum=-3.680;QD=12.45;ReadPosRankSum=0.642;SOR=0.703	GT:AD:DP:GQ:PL	0/1:23,14:37:99:489,0,999
NOT_SCAFFOLDED_NGS_utg25223|quiver|pilon	19908	.	T	G	247.77	PASS	AC=1;AF=0.500;AN=2;BaseQRankSum=-0.992;ClippingRankSum=-1.958;DP=28;FS=10.193;MLEAC=1;MLEAF=0.500;MQ=59.42;MQRankSum=-0.737;QD=8.85;ReadPosRankSum=0.076;SOR=1.753	GT:AD:DP:GQ:PL	0/1:20,8:28:99:276,0,1188
NOT_SCAFFOLDED_NGS_utg25223|quiver|pilon	19914	.	G	C	320.77	PASS	AC=1;AF=0.500;AN=2;BaseQRankSum=1.513;ClippingRankSum=-0.664;DP=27;FS=9.864;MLEAC=1;MLEAF=0.500;MQ=59.40;MQRankSum=-0.345;QD=11.88;ReadPosRankSum=0.186;SOR=1.762	GT:AD:DP:GQ:PL	0/1:19,8:27:99:349,0,1143
NOT_SCAFFOLDED_NGS_utg25223|quiver|pilon	19926	.	C	A	325.77	PASS	AC=1;AF=0.500;AN=2;BaseQRankSum=1.924;ClippingRankSum=-0.712;DP=26;FS=12.916;MLEAC=1;MLEAF=0.500;MQ=58.52;MQRankSum=-1.291;QD=12.53;ReadPosRankSum=-0.553;SOR=2.241	GT:AD:DP:GQ:PL	0/1:16,10:26:99:354,0,1017
NOT_SCAFFOLDED_NGS_utg25223|quiver|pilon	20101	.	TC	T	1306.73	PASS	AC=2;AF=1.00;AN=2;DP=38;FS=0.000;MLEAC=2;MLEAF=1.00;MQ=59.37;QD=34.39;SOR=0.804	GT:AD:DP:GQ:PL	1/1:0,36:36:99:1344,108,0
NOT_SCAFFOLDED_NGS_utg25223|quiver|pilon	20193	.	G	A	502.77	PASS	AC=1;AF=0.500;AN=2;BaseQRankSum=-0.628;ClippingRankSum=-0.185;DP=44;FS=1.213;MLEAC=1;MLEAF=0.500;MQ=54.92;MQRankSum=-1.342;QD=11.43;ReadPosRankSum=0.455;SOR=1.078	GT:AD:DP:GQ:PL	0/1:25,18:43:99:531,0,797
NOT_SCAFFOLDED_NGS_utg25223|quiver|pilon	20217	.	C	A	358.77	PASS	AC=1;AF=0.500;AN=2;BaseQRankSum=-1.151;ClippingRankSum=0.269;DP=33;FS=3.247;MLEAC=1;MLEAF=0.500;MQ=52.45;MQRankSum=-2.456;QD=10.87;ReadPosRankSum=0.882;SOR=0.283	GT:AD:DP:GQ:PL	0/1:19,13:32:99:387,0,679
NOT_SCAFFOLDED_NGS_utg25223|quiver|pilon	20252	.	T	C	399.77	PASS	AC=1;AF=0.500;AN=2;BaseQRankSum=1.588;ClippingRankSum=0.318;DP=31;FS=1.485;MLEAC=1;MLEAF=0.500;MQ=54.37;MQRankSum=-2.392;QD=12.90;ReadPosRankSum=0.572;SOR=0.895	GT:AD:DP:GQ:PL	0/1:18,12:30:99:428,0,651
NOT_SCAFFOLDED_NGS_utg25223|quiver|pilon	20667	.	A	G	151.77	PASS	AC=1;AF=0.500;AN=2;BaseQRankSum=-1.789;ClippingRankSum=0.026;DP=31;FS=4.228;MLEAC=1;MLEAF=0.500;MQ=56.00;MQRankSum=-1.789;QD=4.90;ReadPosRankSum=1.218;SOR=1.199	GT:AD:DP:GQ:PL	0/1:24,6:30:99:180,0,1056
NOT_SCAFFOLDED_NGS_utg25223|quiver|pilon	20668	.	C	T	151.77	PASS	AC=1;AF=0.500;AN=2;BaseQRankSum=-2.411;ClippingRankSum=-1.167;DP=31;FS=4.228;MLEAC=1;MLEAF=0.500;MQ=56.00;MQRankSum=-1.685;QD=4.90;ReadPosRankSum=1.167;SOR=1.199	GT:AD:DP:GQ:PL	0/1:24,6:30:99:180,0,1056
NOT_SCAFFOLDED_NGS_utg25223|quiver|pilon	20700	.	C	T	49.77	LowQual	AC=1;AF=0.500;AN=2;BaseQRankSum=-2.048;ClippingRankSum=0.544;DP=31;FS=0.000;MLEAC=1;MLEAF=0.500;MQ=56.50;MQRankSum=-2.307;QD=1.61;ReadPosRankSum=-0.493;SOR=0.437	GT:AD:DP:GQ:PL	0/1:24,6:30:78:78,0,863
NOT_SCAFFOLDED_NGS_utg25223|quiver|pilon	21155	.	A	AT	34.71	LowCoverage;LowQual	AC=2;AF=1.00;AN=2;DP=2;FS=0.000;MLEAC=2;MLEAF=1.00;MQ=21.00;QD=17.35;SOR=0.693	GT:AD:DP:GQ:PL	1/1:0,2:2:6:71,6,0
NOT_SCAFFOLDED_NGS_utg25223|quiver|pilon	21215	.	C	CT	38.70	LowCoverage;LowQual	AC=2;AF=1.00;AN=2;DP=2;FS=0.000;MLEAC=2;MLEAF=1.00;MQ=21.00;QD=19.35;SOR=0.693	GT:AD:DP:GQ:PL	1/1:0,2:2:6:75,6,0
NOT_SCAFFOLDED_NGS_utg25223|quiver|pilon	21455	.	C	A	75.77	PASS	AC=1;AF=0.500;AN=2;BaseQRankSum=0.248;ClippingRankSum=0.573;DP=9;FS=0.000;MLEAC=1;MLEAF=0.500;MQ=39.38;MQRankSum=-0.248;QD=8.42;ReadPosRankSum=0.573;SOR=1.022	GT:AD:DP:GQ:PL	0/1:6,3:9:99:104,0,185
NOT_SCAFFOLDED_NGS_utg25223|quiver|pilon	21589	.	T	A	345.77	PASS	AC=1;AF=0.500;AN=2;BaseQRankSum=1.610;ClippingRankSum=0.049;DP=18;FS=2.062;MLEAC=1;MLEAF=0.500;MQ=58.26;MQRankSum=-0.537;QD=19.21;ReadPosRankSum=0.634;SOR=0.223	GT:AD:DP:GQ:PL	0/1:7,10:17:99:374,0,199
NOT_SCAFFOLDED_NGS_utg25223|quiver|pilon	21626	.	G	T	194.77	PASS	AC=1;AF=0.500;AN=2;BaseQRankSum=-0.171;ClippingRankSum=-1.058;DP=23;FS=7.384;MLEAC=1;MLEAF=0.500;MQ=57.27;MQRankSum=0.102;QD=8.47;ReadPosRankSum=2.013;SOR=1.759	GT:AD:DP:GQ:PL	0/1:14,8:22:99:223,0,489
NOT_SCAFFOLDED_NGS_utg25223|quiver|pilon	21666	.	T	TTC	166.73	SnpCluster	AC=1;AF=0.500;AN=2;BaseQRankSum=0.922;ClippingRankSum=0.198;DP=10;FS=8.451;MLEAC=1;MLEAF=0.500;MQ=52.26;MQRankSum=0.922;QD=16.67;ReadPosRankSum=1.495;SOR=1.850	GT:AD:DP:GQ:PL	0/1:2,5:7:69:204,0,69
NOT_SCAFFOLDED_NGS_utg25223|quiver|pilon	21669	.	G	C	175.77	SnpCluster	AC=1;AF=0.500;AN=2;BaseQRankSum=1.495;ClippingRankSum=0.922;DP=7;FS=8.451;MLEAC=1;MLEAF=0.500;MQ=48.57;MQRankSum=0.198;QD=25.11;ReadPosRankSum=1.495;SOR=1.850	GT:AD:DP:GQ:PL	0/1:2,5:7:69:204,0,69
NOT_SCAFFOLDED_NGS_utg25223|quiver|pilon	21673	.	G	GT	169.74	SnpCluster	AC=1;AF=0.500;AN=2;BaseQRankSum=0.736;ClippingRankSum=-0.736;DP=6;FS=4.771;MLEAC=1;MLEAF=0.500;MQ=46.39;MQRankSum=0.736;QD=28.29;ReadPosRankSum=0.736;SOR=1.872	GT:AD:DP:GQ:PL	0/1:1,5:6:27:207,0,27
NOT_SCAFFOLDED_NGS_utg25223|quiver|pilon	21674	.	A	C	178.78	SnpCluster	AC=1;AF=0.500;AN=2;BaseQRankSum=0.736;ClippingRankSum=0.736;DP=6;FS=4.771;MLEAC=1;MLEAF=0.500;MQ=46.39;MQRankSum=0.736;QD=29.80;ReadPosRankSum=0.736;SOR=1.872	GT:AD:DP:GQ:PL	0/1:1,5:6:27:207,0,27
NOT_SCAFFOLDED_NGS_utg25223|quiver|pilon	21733	.	C	T	300.77	PASS	AC=1;AF=0.500;AN=2;BaseQRankSum=0.480;ClippingRankSum=0.898;DP=10;FS=11.761;MLEAC=1;MLEAF=0.500;MQ=39.19;MQRankSum=-0.898;QD=30.08;ReadPosRankSum=-0.480;SOR=2.780	GT:AD:DP:GQ:PL	0/1:2,8:10:60:329,0,60
NOT_SCAFFOLDED_NGS_utg25223|quiver|pilon	21750	.	A	G	31.77	LowQual	AC=1;AF=0.500;AN=2;BaseQRankSum=1.179;ClippingRankSum=-1.179;DP=9;FS=10.792;MLEAC=1;MLEAF=0.500;MQ=39.10;MQRankSum=1.179;QD=3.53;ReadPosRankSum=1.666;SOR=2.206	GT:AD:DP:GQ:PL	0/1:7,2:9:60:60,0,288
NOT_SCAFFOLDED_NGS_utg25223|quiver|pilon	21753	.	C	T	256.77	PASS	AC=1;AF=0.500;AN=2;BaseQRankSum=-1.580;ClippingRankSum=1.214;DP=10;FS=14.771;MLEAC=1;MLEAF=0.500;MQ=41.24;MQRankSum=-1.580;QD=25.68;ReadPosRankSum=-0.546;SOR=2.511	GT:AD:DP:GQ:PL	0/1:3,7:10:99:285,0,103
NOT_SCAFFOLDED_NGS_utg25223|quiver|pilon	21784	.	G	GA	138.73	PASS	AC=1;AF=0.500;AN=2;BaseQRankSum=-0.054;ClippingRankSum=1.790;DP=18;FS=14.564;MLEAC=1;MLEAF=0.500;MQ=39.15;MQRankSum=-1.030;QD=7.71;ReadPosRankSum=1.247;SOR=2.209	GT:AD:DP:GQ:PL	0/1:10,6:16:99:176,0,402
NOT_SCAFFOLDED_NGS_utg25223|quiver|pilon	21787	.	T	TG	270.73	PASS	AC=1;AF=0.500;AN=2;BaseQRankSum=0.380;ClippingRankSum=0.163;DP=16;FS=14.564;MLEAC=1;MLEAF=0.500;MQ=39.05;MQRankSum=0.705;QD=16.92;ReadPosRankSum=-1.464;SOR=2.209	GT:AD:DP:GQ:PL	0/1:6,10:16:99:308,0,222
NOT_SCAFFOLDED_NGS_utg25223|quiver|pilon	21811	.	C	T	187.77	PASS	AC=1;AF=0.500;AN=2;BaseQRankSum=0.140;ClippingRankSum=-0.421;DP=18;FS=18.921;MLEAC=1;MLEAF=0.500;MQ=38.32;MQRankSum=-0.890;QD=10.43;ReadPosRankSum=1.264;SOR=2.205	GT:AD:DP:GQ:PL	0/1:12,6:18:99:216,0,486
NOT_SCAFFOLDED_NGS_utg25223|quiver|pilon	21817	.	A	G	184.77	PASS	AC=1;AF=0.500;AN=2;BaseQRankSum=1.009;ClippingRankSum=0.921;DP=19;FS=20.202;MLEAC=1;MLEAF=0.500;MQ=38.06;MQRankSum=-0.921;QD=9.72;ReadPosRankSum=1.184;SOR=2.204	GT:AD:DP:GQ:PL	0/1:13,6:19:99:213,0,528
NOT_SCAFFOLDED_NGS_utg25223|quiver|pilon	21839	.	C	A	127.77	PASS	AC=1;AF=0.500;AN=2;BaseQRankSum=1.081;ClippingRankSum=-0.410;DP=23;FS=8.966;MLEAC=1;MLEAF=0.500;MQ=40.86;MQRankSum=-1.528;QD=5.56;ReadPosRankSum=-0.186;SOR=1.878	GT:AD:DP:GQ:PL	0/1:18,5:23:99:156,0,741
NOT_SCAFFOLDED_NGS_utg25223|quiver|pilon	21857	.	T	G	118.77	PASS	AC=1;AF=0.500;AN=2;BaseQRankSum=1.146;ClippingRankSum=0.273;DP=23;FS=6.628;MLEAC=1;MLEAF=0.500;MQ=44.38;MQRankSum=-1.146;QD=5.16;ReadPosRankSum=-1.146;SOR=2.261	GT:AD:DP:GQ:PL	0/1:21,2:23:99:147,0,842
NOT_SCAFFOLDED_NGS_utg25223|quiver|pilon	21932	.	G	GT	689.73	PASS	AC=2;AF=1.00;AN=2;DP=18;FS=0.000;MLEAC=2;MLEAF=1.00;MQ=44.55;QD=27.09;SOR=1.863	GT:AD:DP:GQ:PL	1/1:0,18:18:54:727,54,0
NOT_SCAFFOLDED_NGS_utg25223|quiver|pilon	21951	.	G	GT	424.73	PASS	AC=2;AF=1.00;AN=2;DP=16;FS=0.000;MLEAC=2;MLEAF=1.00;MQ=39.57;QD=26.55;SOR=0.976	GT:AD:DP:GQ:PL	1/1:0,14:14:42:462,42,0
NOT_SCAFFOLDED_NGS_utg25223|quiver|pilon	22267	.	G	T	204.77	PASS	AC=1;AF=0.500;AN=2;BaseQRankSum=-0.825;ClippingRankSum=0.825;DP=11;FS=26.646;MLEAC=1;MLEAF=0.500;MQ=42.41;MQRankSum=2.637;QD=18.62;ReadPosRankSum=1.408;SOR=3.892	GT:AD:DP:GQ:PL	0/1:5,6:11:99:233,0,192
NOT_SCAFFOLDED_NGS_utg25223|quiver|pilon	22286	.	A	G	79.77	PASS	AC=1;AF=0.500;AN=2;BaseQRankSum=0.573;ClippingRankSum=0.573;DP=9;FS=19.243;MLEAC=1;MLEAF=0.500;MQ=33.35;MQRankSum=2.054;QD=8.86;ReadPosRankSum=2.054;SOR=2.774	GT:AD:DP:GQ:PL	0/1:6,3:9:99:108,0,233
NOT_SCAFFOLDED_NGS_utg25223|quiver|pilon	22328	.	T	C	52.77	LowCoverage	AC=1;AF=0.500;AN=2;BaseQRankSum=0.736;ClippingRankSum=-0.736;DP=4;FS=4.771;MLEAC=1;MLEAF=0.500;MQ=45.84;MQRankSum=0.736;QD=13.19;ReadPosRankSum=0.736;SOR=2.225	GT:AD:DP:GQ:PL	0/1:1,2:3:36:81,0,36
NOT_SCAFFOLDED_NGS_utg25223|quiver|pilon	22330	.	G	A	52.77	LowCoverage	AC=1;AF=0.500;AN=2;BaseQRankSum=0.736;ClippingRankSum=0.736;DP=4;FS=4.771;MLEAC=1;MLEAF=0.500;MQ=45.84;MQRankSum=0.736;QD=13.19;ReadPosRankSum=0.736;SOR=2.225	GT:AD:DP:GQ:PL	0/1:1,2:3:36:81,0,36
NOT_SCAFFOLDED_NGS_utg25223|quiver|pilon	22340	.	C	T	52.77	LowCoverage;SnpCluster	AC=1;AF=0.500;AN=2;BaseQRankSum=-0.736;ClippingRankSum=0.736;DP=4;FS=4.771;MLEAC=1;MLEAF=0.500;MQ=45.84;MQRankSum=0.736;QD=13.19;ReadPosRankSum=0.736;SOR=2.225	GT:AD:DP:GQ:PL	0/1:1,2:3:36:81,0,36
NOT_SCAFFOLDED_NGS_utg25223|quiver|pilon	22343	.	A	G	52.77	LowCoverage;SnpCluster	AC=1;AF=0.500;AN=2;DP=3;FS=0.000;MLEAC=1;MLEAF=0.500;MQ=47.62;QD=17.59;SOR=2.303	GT:AD:DP:GQ:PL	0/1:0,2:2:36:81,0,36
NOT_SCAFFOLDED_NGS_utg25223|quiver|pilon	22347	.	G	A	62.74	LowCoverage;SnpCluster	AC=2;AF=1.00;AN=2;DP=4;FS=0.000;MLEAC=2;MLEAF=1.00;MQ=51.00;QD=15.69;SOR=2.303	GT:AD:DP:GQ:PL	1/1:0,2:2:6:90,6,0
NOT_SCAFFOLDED_NGS_utg25223|quiver|pilon	22452	.	T	TC	636.73	PASS	AC=2;AF=1.00;AN=2;DP=18;FS=0.000;MLEAC=2;MLEAF=1.00;MQ=56.07;QD=24.02;SOR=0.976	GT:AD:DP:GQ:PL	1/1:0,14:14:45:674,45,0
NOT_SCAFFOLDED_NGS_utg25223|quiver|pilon	22458	.	C	A	645.77	PASS	AC=2;AF=1.00;AN=2;DP=15;FS=0.000;MLEAC=2;MLEAF=1.00;MQ=56.45;QD=31.08;SOR=0.818	GT:AD:DP:GQ:PL	1/1:0,15:15:45:674,45,0
NOT_SCAFFOLDED_NGS_utg25223|quiver|pilon	22567	.	G	A	689.77	PASS	AC=2;AF=1.00;AN=2;DP=17;FS=0.000;MLEAC=2;MLEAF=1.00;MQ=59.77;QD=30.48;SOR=0.804	GT:AD:DP:GQ:PL	1/1:0,17:17:51:718,51,0
NOT_SCAFFOLDED_NGS_utg25223|quiver|pilon	22632	.	T	G	250.77	PASS	AC=1;AF=0.500;AN=2;BaseQRankSum=-0.244;ClippingRankSum=-1.134;DP=13;FS=28.987;MLEAC=1;MLEAF=0.500;MQ=52.67;MQRankSum=0.135;QD=19.29;ReadPosRankSum=1.635;SOR=4.159	GT:AD:DP:GQ:PL	0/1:5,7:12:99:279,0,189
NOT_SCAFFOLDED_NGS_utg25223|quiver|pilon	22633	.	C	T	250.77	PASS	AC=1;AF=0.500;AN=2;BaseQRankSum=0.689;ClippingRankSum=-0.831;DP=13;FS=28.987;MLEAC=1;MLEAF=0.500;MQ=52.67;MQRankSum=0.135;QD=19.29;ReadPosRankSum=1.461;SOR=4.159	GT:AD:DP:GQ:PL	0/1:5,7:12:99:279,0,189
NOT_SCAFFOLDED_NGS_utg25223|quiver|pilon	22644	.	C	A	325.77	PASS	AC=1;AF=0.500;AN=2;BaseQRankSum=-0.825;ClippingRankSum=1.532;DP=15;FS=26.646;MLEAC=1;MLEAF=0.500;MQ=53.28;MQRankSum=-1.186;QD=21.72;ReadPosRankSum=0.825;SOR=3.892	GT:AD:DP:GQ:PL	0/1:5,6:11:99:354,0,183
NOT_SCAFFOLDED_NGS_utg25223|quiver|pilon	22645	.	C	T	325.77	PASS	AC=1;AF=0.500;AN=2;BaseQRankSum=-0.825;ClippingRankSum=-0.466;DP=15;FS=26.646;MLEAC=1;MLEAF=0.500;MQ=53.28;MQRankSum=-0.387;QD=21.72;ReadPosRankSum=0.825;SOR=3.892	GT:AD:DP:GQ:PL	0/1:5,6:11:99:354,0,183
NOT_SCAFFOLDED_NGS_utg25223|quiver|pilon	22655	.	A	AG	125.73	PASS	AC=1;AF=0.500;AN=2;BaseQRankSum=0.212;ClippingRankSum=0.212;DP=19;FS=31.096;MLEAC=1;MLEAF=0.500;MQ=52.80;MQRankSum=1.092;QD=6.62;ReadPosRankSum=1.381;SOR=3.584	GT:AD:DP:GQ:PL	0/1:8,5:13:99:163,0,321
NOT_SCAFFOLDED_NGS_utg25223|quiver|pilon	22656	.	A	AT	274.73	PASS	AC=1;AF=0.500;AN=2;BaseQRankSum=1.381;ClippingRankSum=-0.212;DP=19;FS=31.096;MLEAC=1;MLEAF=0.500;MQ=52.80;MQRankSum=-0.533;QD=14.46;ReadPosRankSum=-1.545;SOR=4.395	GT:AD:DP:GQ:PL	0/1:5,8:13:99:312,0,186
NOT_SCAFFOLDED_NGS_utg25223|quiver|pilon	22683	.	G	T	148.77	PASS	AC=1;AF=0.500;AN=2;BaseQRankSum=1.600;ClippingRankSum=0.000;DP=24;FS=16.782;MLEAC=1;MLEAF=0.500;MQ=54.64;MQRankSum=-2.400;QD=6.20;ReadPosRankSum=1.067;SOR=3.587	GT:AD:DP:GQ:PL	0/1:9,5:14:99:177,0,383
NOT_SCAFFOLDED_NGS_utg25223|quiver|pilon	22705	.	G	T	61.77	PASS	AC=1;AF=0.500;AN=2;BaseQRankSum=2.237;ClippingRankSum=0.217;DP=27;FS=6.410;MLEAC=1;MLEAF=0.500;MQ=56.40;MQRankSum=-2.237;QD=2.29;ReadPosRankSum=-1.516;SOR=2.833	GT:AD:DP:GQ:PL	0/1:12,3:15:90:90,0,432
NOT_SCAFFOLDED_NGS_utg25223|quiver|pilon	22909	.	A	AT	427.73	PASS	AC=2;AF=1.00;AN=2;DP=12;FS=0.000;MLEAC=2;MLEAF=1.00;MQ=49.55;QD=27.85;SOR=1.802	GT:AD:DP:GQ:PL	1/1:0,11:11:33:465,33,0
NOT_SCAFFOLDED_NGS_utg25223|quiver|pilon	22933	.	A	C	367.78	PASS	AC=2;AF=1.00;AN=2;DP=9;FS=0.000;MLEAC=2;MLEAF=1.00;MQ=45.62;QD=28.27;SOR=1.179	GT:AD:DP:GQ:PL	1/1:0,8:8:27:396,27,0
NOT_SCAFFOLDED_NGS_utg25223|quiver|pilon	23039	.	T	TC	172.87	PASS	AC=2;AF=1.00;AN=2;DP=9;FS=0.000;MLEAC=2;MLEAF=1.00;MQ=45.71;QD=19.21;SOR=1.022	GT:AD:DP:GQ:PL	1/1:0,5:5:15:210,15,0
NOT_SCAFFOLDED_NGS_utg25223|quiver|pilon	23042	.	A	AG	156.73	PASS	AC=2;AF=1.00;AN=2;DP=5;FS=0.000;MLEAC=1;MLEAF=0.500;MQ=42.26;QD=31.35;SOR=1.609	GT:AD:DP:GQ:PL	1/1:0,4:4:12:165,12,0
NOT_SCAFFOLDED_NGS_utg25223|quiver|pilon	23064	.	T	G	225.78	PASS	AC=2;AF=1.00;AN=2;DP=9;FS=0.000;MLEAC=2;MLEAF=1.00;MQ=51.18;QD=25.09;SOR=0.693	GT:AD:DP:GQ:PL	1/1:0,8:8:24:254,24,0
NOT_SCAFFOLDED_NGS_utg25223|quiver|pilon	23079	.	A	AC	322.75	PASS	AC=2;AF=1.00;AN=2;DP=8;FS=0.000;MLEAC=2;MLEAF=1.00;MQ=55.73;QD=29.31;SOR=0.941	GT:AD:DP:GQ:PL	1/1:0,7:7:24:360,24,0
NOT_SCAFFOLDED_NGS_utg25223|quiver|pilon	23088	.	A	T	331.78	PASS	AC=2;AF=1.00;AN=2;DP=10;FS=0.000;MLEAC=2;MLEAF=1.00;MQ=56.61;QD=33.18;SOR=1.179	GT:AD:DP:GQ:PL	1/1:0,8:8:24:360,24,0
NOT_SCAFFOLDED_NGS_utg25223|quiver|pilon	23092	.	A	AG	322.75	PASS	AC=2;AF=1.00;AN=2;DP=11;FS=0.000;MLEAC=2;MLEAF=1.00;MQ=56.92;QD=29.34;SOR=1.179	GT:AD:DP:GQ:PL	1/1:0,8:8:24:360,24,0
NOT_SCAFFOLDED_NGS_utg25223|quiver|pilon	23102	.	G	GT	405.73	PASS	AC=2;AF=1.00;AN=2;DP=17;FS=0.000;MLEAC=2;MLEAF=1.00;MQ=58.03;QD=23.87;SOR=1.802	GT:AD:DP:GQ:PL	1/1:0,11:11:33:443,33,0
NOT_SCAFFOLDED_NGS_utg25223|quiver|pilon	23199	.	T	C	59.74	PASS	AC=2;AF=1.00;AN=2;DP=8;FS=0.000;MLEAC=2;MLEAF=1.00;MQ=60.00;QD=7.47;SOR=2.303	GT:AD:DP:GQ:PL	1/1:0,2:2:6:87,6,0
NOT_SCAFFOLDED_NGS_utg25223|quiver|pilon	24076	.	T	TG	497.73	PASS	AC=2;AF=1.00;AN=2;DP=14;FS=0.000;MLEAC=2;MLEAF=1.00;MQ=41.21;QD=31.80;SOR=1.445	GT:AD:DP:GQ:PL	1/1:0,12:12:36:535,36,0
NOT_SCAFFOLDED_NGS_utg25223|quiver|pilon	24082	.	A	AC	497.73	PASS	AC=2;AF=1.00;AN=2;DP=12;FS=0.000;MLEAC=2;MLEAF=1.00;MQ=40.17;QD=24.70;SOR=1.445	GT:AD:DP:GQ:PL	1/1:0,12:12:36:535,36,0
NOT_SCAFFOLDED_NGS_utg25223|quiver|pilon	24325	.	G	A	55.77	PASS	AC=1;AF=0.500;AN=2;BaseQRankSum=0.383;ClippingRankSum=0.147;DP=31;FS=5.697;MLEAC=1;MLEAF=0.500;MQ=55.02;MQRankSum=-2.858;QD=1.80;ReadPosRankSum=0.206;SOR=2.599	GT:AD:DP:GQ:PL	0/1:27,4:31:84:84,0,1142
NOT_SCAFFOLDED_NGS_utg25223|quiver|pilon	24334	.	A	G	274.77	PASS	AC=1;AF=0.500;AN=2;BaseQRankSum=1.132;ClippingRankSum=-0.820;DP=34;FS=0.000;MLEAC=1;MLEAF=0.500;MQ=55.73;MQRankSum=-3.162;QD=8.08;ReadPosRankSum=0.039;SOR=0.723	GT:AD:DP:GQ:PL	0/1:25,9:34:99:303,0,1023
NOT_SCAFFOLDED_NGS_utg25223|quiver|pilon	24347	.	G	A	224.77	PASS	AC=1;AF=0.500;AN=2;BaseQRankSum=-1.632;ClippingRankSum=-0.283;DP=33;FS=1.670;MLEAC=1;MLEAF=0.500;MQ=55.44;MQRankSum=-2.198;QD=6.81;ReadPosRankSum=0.022;SOR=1.140	GT:AD:DP:GQ:PL	0/1:24,8:32:99:253,0,1026
NOT_SCAFFOLDED_NGS_utg25223|quiver|pilon	24370	.	T	C	497.77	PASS	AC=1;AF=0.500;AN=2;BaseQRankSum=0.132;ClippingRankSum=0.395;DP=28;FS=3.717;MLEAC=1;MLEAF=0.500;MQ=55.33;MQRankSum=3.294;QD=17.78;ReadPosRankSum=-0.395;SOR=1.609	GT:AD:DP:GQ:PL	0/1:10,16:26:99:526,0,334
NOT_SCAFFOLDED_NGS_utg25223|quiver|pilon	24428	.	T	A	187.77	PASS	AC=1;AF=0.500;AN=2;BaseQRankSum=1.231;ClippingRankSum=0.547;DP=34;FS=8.263;MLEAC=1;MLEAF=0.500;MQ=57.72;MQRankSum=-1.869;QD=5.52;ReadPosRankSum=-0.501;SOR=3.142	GT:AD:DP:GQ:PL	0/1:25,7:32:99:216,0,1063
NOT_SCAFFOLDED_NGS_utg25223|quiver|pilon	24433	.	T	C	190.77	PASS	AC=1;AF=0.500;AN=2;BaseQRankSum=1.459;ClippingRankSum=0.137;DP=34;FS=11.588;MLEAC=1;MLEAF=0.500;MQ=57.72;MQRankSum=-2.872;QD=5.61;ReadPosRankSum=-0.137;SOR=3.442	GT:AD:DP:GQ:PL	0/1:25,7:32:99:219,0,1027
NOT_SCAFFOLDED_NGS_utg25223|quiver|pilon	24680	.	C	T	102.77	PASS	AC=1;AF=0.500;AN=2;BaseQRankSum=2.630;ClippingRankSum=0.853;DP=27;FS=0.000;MLEAC=1;MLEAF=0.500;MQ=54.07;MQRankSum=-3.412;QD=3.81;ReadPosRankSum=-1.066;SOR=0.368	GT:AD:DP:GQ:PL	0/1:19,5:24:99:131,0,627
NOT_SCAFFOLDED_NGS_utg25223|quiver|pilon	24695	.	G	A	119.77	PASS	AC=1;AF=0.500;AN=2;BaseQRankSum=1.539;ClippingRankSum=-0.902;DP=32;FS=7.819;MLEAC=1;MLEAF=0.500;MQ=53.01;MQRankSum=-3.608;QD=3.74;ReadPosRankSum=0.000;SOR=0.523	GT:AD:DP:GQ:PL	0/1:21,7:28:99:148,0,649
NOT_SCAFFOLDED_NGS_utg25223|quiver|pilon	24707	.	A	AT	43.73	LowQD;LowQual	AC=1;AF=0.500;AN=2;BaseQRankSum=0.601;ClippingRankSum=0.980;DP=33;FS=0.000;MLEAC=1;MLEAF=0.500;MQ=53.01;MQRankSum=-3.131;QD=1.33;ReadPosRankSum=0.411;SOR=0.693	GT:AD:DP:GQ:PL	0/1:25,4:29:81:81,0,681
NOT_SCAFFOLDED_NGS_utg25223|quiver|pilon	24720	.	A	T	197.77	PASS	AC=1;AF=0.500;AN=2;BaseQRankSum=2.450;ClippingRankSum=1.241;DP=29;FS=7.562;MLEAC=1;MLEAF=0.500;MQ=53.29;MQRankSum=-2.195;QD=6.82;ReadPosRankSum=2.704;SOR=1.108	GT:AD:DP:GQ:PL	0/1:19,6:25:99:226,0,777
NOT_SCAFFOLDED_NGS_utg25223|quiver|pilon	24722	.	G	A	156.77	PASS	AC=1;AF=0.500;AN=2;BaseQRankSum=0.668;ClippingRankSum=-0.286;DP=29;FS=7.562;MLEAC=1;MLEAF=0.500;MQ=53.29;MQRankSum=-2.513;QD=5.41;ReadPosRankSum=2.577;SOR=1.108	GT:AD:DP:GQ:PL	0/1:19,6:25:99:185,0,780
NOT_SCAFFOLDED_NGS_utg25223|quiver|pilon	24737	.	G	GT	386.73	PASS	AC=1;AF=0.500;AN=2;BaseQRankSum=-0.794;ClippingRankSum=-0.137;DP=33;FS=0.000;MLEAC=1;MLEAF=0.500;MQ=53.34;MQRankSum=1.177;QD=11.72;ReadPosRankSum=1.451;SOR=0.498	GT:AD:DP:GQ:PL	0/1:11,14:25:99:424,0,345
NOT_SCAFFOLDED_NGS_utg25223|quiver|pilon	24754	.	A	AG	524.73	PASS	AC=1;AF=0.500;AN=2;BaseQRankSum=-0.282;ClippingRankSum=-0.564;DP=34;FS=0.000;MLEAC=1;MLEAF=0.500;MQ=53.55;MQRankSum=1.882;QD=15.43;ReadPosRankSum=1.505;SOR=0.765	GT:AD:DP:GQ:PL	0/1:11,17:28:99:562,0,255
NOT_SCAFFOLDED_NGS_utg25223|quiver|pilon	24756	.	G	GT	114.73	PASS	AC=1;AF=0.500;AN=2;BaseQRankSum=0.394;ClippingRankSum=-0.344;DP=33;FS=0.000;MLEAC=1;MLEAF=0.500;MQ=54.23;MQRankSum=-0.492;QD=3.48;ReadPosRankSum=0.639;SOR=0.569	GT:AD:DP:GQ:PL	0/1:19,9:28:99:152,0,690
NOT_SCAFFOLDED_NGS_utg25223|quiver|pilon	24766	.	ACT	A	241.73	PASS	AC=1;AF=0.500;AN=2;BaseQRankSum=1.248;ClippingRankSum=0.558;DP=33;FS=0.000;MLEAC=1;MLEAF=0.500;MQ=55.29;MQRankSum=-0.823;QD=7.33;ReadPosRankSum=0.292;SOR=0.616	GT:AD:DP:GQ:PL	0/1:19,8:27:99:279,0,774
NOT_SCAFFOLDED_NGS_utg25223|quiver|pilon	24785	.	C	A	77.77	PASS	AC=1;AF=0.500;AN=2;BaseQRankSum=-0.146;ClippingRankSum=-0.962;DP=29;FS=1.792;MLEAC=1;MLEAF=0.500;MQ=57.33;MQRankSum=0.087;QD=2.68;ReadPosRankSum=-1.021;SOR=0.346	GT:AD:DP:GQ:PL	0/1:21,6:27:99:106,0,726
NOT_SCAFFOLDED_NGS_utg25223|quiver|pilon	25035	.	T	G	44.77	LowQual	AC=1;AF=0.500;AN=2;BaseQRankSum=0.189;ClippingRankSum=-0.945;DP=20;FS=2.392;MLEAC=1;MLEAF=0.500;MQ=54.47;MQRankSum=-1.953;QD=2.24;ReadPosRankSum=1.449;SOR=1.049	GT:AD:DP:GQ:PL	0/1:14,3:17:73:73,0,460
NOT_SCAFFOLDED_NGS_utg25223|quiver|pilon	25261	.	C	A	39.77	LowQual	AC=1;AF=0.500;AN=2;BaseQRankSum=2.060;ClippingRankSum=-0.955;DP=21;FS=6.410;MLEAC=1;MLEAF=0.500;MQ=53.03;MQRankSum=-2.060;QD=1.89;ReadPosRankSum=-0.955;SOR=2.833	GT:AD:DP:GQ:PL	0/1:18,3:21:68:68,0,672
NOT_SCAFFOLDED_NGS_utg25223|quiver|pilon	25289	.	A	G	157.77	PASS	AC=1;AF=0.500;AN=2;BaseQRankSum=-0.520;ClippingRankSum=1.330;DP=26;FS=10.922;MLEAC=1;MLEAF=0.500;MQ=45.43;MQRankSum=-0.636;QD=6.07;ReadPosRankSum=1.156;SOR=2.550	GT:AD:DP:GQ:PL	0/1:19,7:26:99:186,0,706
NOT_SCAFFOLDED_NGS_utg25223|quiver|pilon	25328	.	T	A	353.77	PASS	AC=1;AF=0.500;AN=2;BaseQRankSum=3.346;ClippingRankSum=0.061;DP=33;FS=5.632;MLEAC=1;MLEAF=0.500;MQ=47.34;MQRankSum=-3.508;QD=10.72;ReadPosRankSum=1.602;SOR=1.336	GT:AD:DP:GQ:PL	0/1:19,12:31:99:382,0,454
NOT_SCAFFOLDED_NGS_utg25223|quiver|pilon	25379	.	T	TC	373.73	SnpCluster	AC=1;AF=0.500;AN=2;BaseQRankSum=2.587;ClippingRankSum=-1.317;DP=32;FS=1.542;MLEAC=1;MLEAF=0.500;MQ=51.39;MQRankSum=0.706;QD=11.68;ReadPosRankSum=1.035;SOR=0.381	GT:AD:DP:GQ:PL	0/1:17,11:28:99:411,0,681
NOT_SCAFFOLDED_NGS_utg25223|quiver|pilon	25385	.	T	C	382.77	SnpCluster	AC=1;AF=0.500;AN=2;BaseQRankSum=2.023;ClippingRankSum=-0.517;DP=30;FS=1.542;MLEAC=1;MLEAF=0.500;MQ=52.51;MQRankSum=0.141;QD=12.76;ReadPosRankSum=1.646;SOR=0.381	GT:AD:DP:GQ:PL	0/1:17,11:28:99:411,0,681
NOT_SCAFFOLDED_NGS_utg25223|quiver|pilon	25389	.	A	AG	382.73	SnpCluster	AC=1;AF=0.500;AN=2;BaseQRankSum=1.670;ClippingRankSum=-0.903;DP=27;FS=1.569;MLEAC=1;MLEAF=0.500;MQ=52.75;MQRankSum=0.465;QD=14.18;ReadPosRankSum=1.670;SOR=0.399	GT:AD:DP:GQ:PL	0/1:14,11:25:99:420,0,555
NOT_SCAFFOLDED_NGS_utg25223|quiver|pilon	25391	.	G	GA	420.73	SnpCluster	AC=1;AF=0.500;AN=2;BaseQRankSum=-1.130;ClippingRankSum=-0.460;DP=33;FS=3.155;MLEAC=1;MLEAF=0.500;MQ=54.14;MQRankSum=-0.628;QD=12.75;ReadPosRankSum=0.209;SOR=1.118	GT:AD:DP:GQ:PL	0/1:17,13:30:99:458,0,601
NOT_SCAFFOLDED_NGS_utg25223|quiver|pilon	25403	.	A	T	195.77	PASS	AC=1;AF=0.500;AN=2;BaseQRankSum=-1.281;ClippingRankSum=0.102;DP=34;FS=1.475;MLEAC=1;MLEAF=0.500;MQ=54.60;MQRankSum=-1.850;QD=5.76;ReadPosRankSum=0.549;SOR=1.085	GT:AD:DP:GQ:PL	0/1:22,10:32:99:224,0,706
NOT_SCAFFOLDED_NGS_utg25223|quiver|pilon	25423	.	T	C	101.77	PASS	AC=1;AF=0.500;AN=2;BaseQRankSum=0.890;ClippingRankSum=-0.779;DP=30;FS=7.309;MLEAC=1;MLEAF=0.500;MQ=54.80;MQRankSum=-3.283;QD=3.39;ReadPosRankSum=-0.056;SOR=1.930	GT:AD:DP:GQ:PL	0/1:25,5:30:99:130,0,1000
NOT_SCAFFOLDED_NGS_utg25223|quiver|pilon	25433	.	T	A	107.77	PASS	AC=1;AF=0.500;AN=2;BaseQRankSum=1.296;ClippingRankSum=-0.125;DP=25;FS=6.576;MLEAC=1;MLEAF=0.500;MQ=56.57;MQRankSum=-2.718;QD=4.31;ReadPosRankSum=-0.544;SOR=2.816	GT:AD:DP:GQ:PL	0/1:22,3:25:99:136,0,949
NOT_SCAFFOLDED_NGS_utg25223|quiver|pilon	25483	.	ATT	A	510.73	PASS	AC=1;AF=0.500;AN=2;BaseQRankSum=-1.410;ClippingRankSum=0.916;DP=26;FS=7.140;MLEAC=1;MLEAF=0.500;MQ=58.15;MQRankSum=0.282;QD=19.64;ReadPosRankSum=0.987;SOR=0.098	GT:AD:DP:GQ:PL	0/1:7,15:22:99:548,0,196
NOT_SCAFFOLDED_NGS_utg25223|quiver|pilon	25533	.	C	T	310.77	PASS	AC=1;AF=0.500;AN=2;BaseQRankSum=1.351;ClippingRankSum=-1.693;DP=38;FS=14.455;MLEAC=1;MLEAF=0.500;MQ=57.69;MQRankSum=-0.872;QD=8.18;ReadPosRankSum=1.111;SOR=3.833	GT:AD:DP:GQ:PL	0/1:27,10:37:99:339,0,1096
NOT_SCAFFOLDED_NGS_utg25223|quiver|pilon	25535	.	A	C	310.77	PASS	AC=1;AF=0.500;AN=2;BaseQRankSum=0.701;ClippingRankSum=0.872;DP=38;FS=14.455;MLEAC=1;MLEAF=0.500;MQ=57.69;MQRankSum=-1.659;QD=8.18;ReadPosRankSum=0.769;SOR=3.833	GT:AD:DP:GQ:PL	0/1:27,10:37:99:339,0,1096
NOT_SCAFFOLDED_NGS_utg25223|quiver|pilon	25567	.	G	T	193.77	PASS	AC=1;AF=0.500;AN=2;BaseQRankSum=1.714;ClippingRankSum=0.368;DP=42;FS=3.998;MLEAC=1;MLEAF=0.500;MQ=58.51;MQRankSum=-2.482;QD=4.61;ReadPosRankSum=-0.657;SOR=1.810	GT:AD:DP:GQ:PL	0/1:34,8:42:99:222,0,1482
NOT_SCAFFOLDED_NGS_utg25223|quiver|pilon	25572	.	T	G	196.77	PASS	AC=1;AF=0.500;AN=2;BaseQRankSum=1.545;ClippingRankSum=0.421;DP=43;FS=6.201;MLEAC=1;MLEAF=0.500;MQ=58.55;MQRankSum=-2.700;QD=4.58;ReadPosRankSum=-0.464;SOR=1.936	GT:AD:DP:GQ:PL	0/1:35,8:43:99:225,0,1433
NOT_SCAFFOLDED_NGS_utg25223|quiver|pilon	25606	.	T	C	890.77	PASS	AC=1;AF=0.500;AN=2;BaseQRankSum=0.140;ClippingRankSum=0.420;DP=43;FS=0.000;MLEAC=1;MLEAF=0.500;MQ=58.95;MQRankSum=0.344;QD=20.72;ReadPosRankSum=1.032;SOR=0.709	GT:AD:DP:GQ:PL	0/1:15,28:43:99:919,0,407
NOT_SCAFFOLDED_NGS_utg25223|quiver|pilon	25636	.	G	C	859.77	PASS	AC=1;AF=0.500;AN=2;BaseQRankSum=-0.811;ClippingRankSum=-1.196;DP=41;FS=2.906;MLEAC=1;MLEAF=0.500;MQ=59.35;MQRankSum=1.553;QD=20.97;ReadPosRankSum=0.069;SOR=1.302	GT:AD:DP:GQ:PL	0/1:14,27:41:99:888,0,428
NOT_SCAFFOLDED_NGS_utg25223|quiver|pilon	25676	.	T	A	670.77	PASS	AC=1;AF=0.500;AN=2;BaseQRankSum=0.239;ClippingRankSum=-0.038;DP=42;FS=2.652;MLEAC=1;MLEAF=0.500;MQ=58.50;MQRankSum=-0.340;QD=15.97;ReadPosRankSum=-0.088;SOR=1.161	GT:AD:DP:GQ:PL	0/1:22,20:42:99:699,0,842
NOT_SCAFFOLDED_NGS_utg25223|quiver|pilon	25684	.	G	C	676.77	PASS	AC=1;AF=0.500;AN=2;BaseQRankSum=1.222;ClippingRankSum=0.801;DP=39;FS=2.886;MLEAC=1;MLEAF=0.500;MQ=58.43;MQRankSum=1.363;QD=17.35;ReadPosRankSum=1.026;SOR=0.307	GT:AD:DP:GQ:PL	0/1:19,20:39:99:705,0,738
NOT_SCAFFOLDED_NGS_utg25223|quiver|pilon	25710	.	G	T	298.77	PASS	AC=1;AF=0.500;AN=2;BaseQRankSum=0.539;ClippingRankSum=-0.162;DP=26;FS=0.000;MLEAC=1;MLEAF=0.500;MQ=56.57;MQRankSum=-0.269;QD=11.49;ReadPosRankSum=-0.916;SOR=0.811	GT:AD:DP:GQ:PL	0/1:17,9:26:99:327,0,687
NOT_SCAFFOLDED_NGS_utg25223|quiver|pilon	25712	.	C	T	417.77	PASS	AC=1;AF=0.500;AN=2;BaseQRankSum=-0.216;ClippingRankSum=0.000;DP=26;FS=0.000;MLEAC=1;MLEAF=0.500;MQ=56.57;MQRankSum=0.108;QD=16.07;ReadPosRankSum=-0.808;SOR=0.811	GT:AD:DP:GQ:PL	0/1:17,9:26:99:446,0,713
NOT_SCAFFOLDED_NGS_utg25223|quiver|pilon	25729	.	C	CA	397.73	PASS	AC=1;AF=0.500;AN=2;BaseQRankSum=1.421;ClippingRankSum=-0.380;DP=31;FS=0.000;MLEAC=1;MLEAF=0.500;MQ=54.55;MQRankSum=0.340;QD=12.83;ReadPosRankSum=0.380;SOR=0.919	GT:AD:DP:GQ:PL	0/1:18,13:31:99:435,0,678
NOT_SCAFFOLDED_NGS_utg25223|quiver|pilon	25730	.	A	AG	530.73	PASS	AC=1;AF=0.500;AN=2;BaseQRankSum=-0.628;ClippingRankSum=0.293;DP=31;FS=0.000;MLEAC=1;MLEAF=0.500;MQ=53.93;MQRankSum=-0.251;QD=17.12;ReadPosRankSum=-0.419;SOR=0.665	GT:AD:DP:GQ:PL	0/1:13,17:30:99:568,0,512
NOT_SCAFFOLDED_NGS_utg25223|quiver|pilon	25773	.	A	T	573.77	PASS	AC=1;AF=0.500;AN=2;BaseQRankSum=-1.266;ClippingRankSum=0.000;DP=32;FS=0.000;MLEAC=1;MLEAF=0.500;MQ=49.28;MQRankSum=0.767;QD=17.93;ReadPosRankSum=0.269;SOR=0.656	GT:AD:DP:GQ:PL	0/1:13,19:32:99:602,0,424
NOT_SCAFFOLDED_NGS_utg25223|quiver|pilon	25832	.	G	A	94.77	PASS	AC=1;AF=0.500;AN=2;BaseQRankSum=0.537;ClippingRankSum=1.038;DP=32;FS=2.570;MLEAC=1;MLEAF=0.500;MQ=56.59;MQRankSum=-2.829;QD=2.96;ReadPosRankSum=-0.251;SOR=0.982	GT:AD:DP:GQ:PL	0/1:26,3:29:99:123,0,1119
NOT_SCAFFOLDED_NGS_utg25223|quiver|pilon	25850	.	C	A	112.77	PASS	AC=1;AF=0.500;AN=2;BaseQRankSum=1.665;ClippingRankSum=0.349;DP=29;FS=2.378;MLEAC=1;MLEAF=0.500;MQ=57.16;MQRankSum=-3.137;QD=3.89;ReadPosRankSum=-1.046;SOR=0.197	GT:AD:DP:GQ:PL	0/1:20,4:24:99:141,0,866
NOT_SCAFFOLDED_NGS_utg25223|quiver|pilon	25851	.	T	G	112.77	PASS	AC=1;AF=0.500;AN=2;BaseQRankSum=1.588;ClippingRankSum=0.813;DP=29;FS=2.378;MLEAC=1;MLEAF=0.500;MQ=57.16;MQRankSum=-3.137;QD=3.89;ReadPosRankSum=-1.123;SOR=0.197	GT:AD:DP:GQ:PL	0/1:20,4:24:99:141,0,866
NOT_SCAFFOLDED_NGS_utg25223|quiver|pilon	26075	.	C	CTT	367.73	PASS	AC=1;AF=0.500;AN=2;BaseQRankSum=0.551;ClippingRankSum=1.653;DP=18;FS=2.363;MLEAC=1;MLEAF=0.500;MQ=59.07;MQRankSum=1.164;QD=20.43;ReadPosRankSum=3.001;SOR=0.148	GT:AD:DP:GQ:PL	0/1:5,10:15:99:405,0,180
NOT_SCAFFOLDED_NGS_utg25223|quiver|pilon	26097	.	G	GA	148.87	PASS	AC=2;AF=1.00;AN=2;DP=14;FS=0.000;MLEAC=2;MLEAF=1.00;MQ=58.80;QD=10.63;SOR=1.981	GT:AD:DP:GQ:PL	1/1:0,5:5:15:186,15,0
NOT_SCAFFOLDED_NGS_utg25223|quiver|pilon	26121	.	C	CT	102.73	PASS	AC=1;AF=0.500;AN=2;BaseQRankSum=-0.674;ClippingRankSum=-0.429;DP=16;FS=0.000;MLEAC=1;MLEAF=0.500;MQ=59.14;MQRankSum=-1.408;QD=6.42;ReadPosRankSum=3.001;SOR=0.941	GT:AD:DP:GQ:PL	0/1:10,5:15:99:140,0,405
NOT_SCAFFOLDED_NGS_utg25223|quiver|pilon	26144	.	T	G	502.77	PASS	AC=1;AF=0.500;AN=2;BaseQRankSum=0.296;ClippingRankSum=0.296;DP=19;FS=0.000;MLEAC=1;MLEAF=0.500;MQ=59.27;MQRankSum=1.676;QD=26.46;ReadPosRankSum=3.056;SOR=0.495	GT:AD:DP:GQ:PL	0/1:5,13:18:99:531,0,171
NOT_SCAFFOLDED_NGS_utg25223|quiver|pilon	26146	.	C	A	502.77	PASS	AC=1;AF=0.500;AN=2;BaseQRankSum=0.170;ClippingRankSum=0.396;DP=18;FS=0.000;MLEAC=1;MLEAF=0.500;MQ=59.84;MQRankSum=0.849;QD=27.93;ReadPosRankSum=2.887;SOR=0.693	GT:AD:DP:GQ:PL	0/1:4,13:17:99:531,0,171
NOT_SCAFFOLDED_NGS_utg25223|quiver|pilon	26375	.	T	G	565.77	PASS	AC=1;AF=0.500;AN=2;BaseQRankSum=0.331;ClippingRankSum=-1.276;DP=23;FS=0.000;MLEAC=1;MLEAF=0.500;MQ=48.83;MQRankSum=0.803;QD=24.60;ReadPosRankSum=-0.992;SOR=0.941	GT:AD:DP:GQ:PL	0/1:4,16:20:75:594,0,75
NOT_SCAFFOLDED_NGS_utg25223|quiver|pilon	26393	.	T	TA	537.73	PASS	AC=1;AF=0.500;AN=2;BaseQRankSum=-0.493;ClippingRankSum=-0.493;DP=26;FS=0.000;MLEAC=1;MLEAF=0.500;MQ=50.25;MQRankSum=0.403;QD=20.68;ReadPosRankSum=-2.194;SOR=0.804	GT:AD:DP:GQ:PL	0/1:4,17:21:74:575,0,74
NOT_SCAFFOLDED_NGS_utg25223|quiver|pilon	26427	.	A	C	768.77	PASS	AC=1;AF=0.500;AN=2;BaseQRankSum=0.675;ClippingRankSum=1.599;DP=29;FS=0.000;MLEAC=1;MLEAF=0.500;MQ=52.53;MQRankSum=0.817;QD=26.51;ReadPosRankSum=1.599;SOR=0.693	GT:AD:DP:GQ:PL	0/1:4,22:26:59:797,0,59
NOT_SCAFFOLDED_NGS_utg25223|quiver|pilon	27036	.	A	G	253.77	PASS	AC=1;AF=0.500;AN=2;BaseQRankSum=-1.391;ClippingRankSum=1.038;DP=34;FS=3.329;MLEAC=1;MLEAF=0.500;MQ=56.71;MQRankSum=-2.448;QD=7.46;ReadPosRankSum=-0.020;SOR=0.947	GT:AD:DP:GQ:PL	0/1:23,10:33:99:282,0,3081
NOT_SCAFFOLDED_NGS_utg25223|quiver|pilon	27058	.	G	T	232.77	PASS	AC=1;AF=0.500;AN=2;BaseQRankSum=1.422;ClippingRankSum=0.000;DP=33;FS=13.531;MLEAC=1;MLEAF=0.500;MQ=58.81;MQRankSum=-1.228;QD=7.05;ReadPosRankSum=1.552;SOR=2.787	GT:AD:DP:GQ:PL	0/1:29,3:32:99:261,0,4046
NOT_SCAFFOLDED_NGS_utg25223|quiver|pilon	27154	.	A	C	163.77	SnpCluster	AC=1;AF=0.500;AN=2;BaseQRankSum=-0.780;ClippingRankSum=0.121;DP=44;FS=1.684;MLEAC=1;MLEAF=0.500;MQ=57.75;MQRankSum=-4.140;QD=3.72;ReadPosRankSum=1.438;SOR=0.729	GT:AD:DP:GQ:PL	0/1:34,7:41:99:192,0,1380
NOT_SCAFFOLDED_NGS_utg25223|quiver|pilon	27155	.	T	TC	154.73	SnpCluster	AC=1;AF=0.500;AN=2;BaseQRankSum=-1.775;ClippingRankSum=0.860;DP=42;FS=3.819;MLEAC=1;MLEAF=0.500;MQ=57.64;MQRankSum=-4.117;QD=3.68;ReadPosRankSum=1.299;SOR=0.666	GT:AD:DP:GQ:PL	0/1:32,7:39:99:192,0,1380
NOT_SCAFFOLDED_NGS_utg25223|quiver|pilon	27157	.	T	A	209.77	SnpCluster	AC=1;AF=0.500;AN=2;BaseQRankSum=-1.356;ClippingRankSum=0.414;DP=41;FS=3.971;MLEAC=1;MLEAF=0.500;MQ=57.58;MQRankSum=-4.104;QD=5.12;ReadPosRankSum=1.393;SOR=0.636	GT:AD:DP:GQ:PL	0/1:31,7:38:99:238,0,1320
NOT_SCAFFOLDED_NGS_utg25223|quiver|pilon	27174	.	G	T	272.77	PASS	AC=1;AF=0.500;AN=2;BaseQRankSum=-1.462;ClippingRankSum=0.605;DP=45;FS=3.296;MLEAC=1;MLEAF=0.500;MQ=57.80;MQRankSum=-2.495;QD=6.06;ReadPosRankSum=0.517;SOR=0.896	GT:AD:DP:GQ:PL	0/1:32,10:42:99:301,0,1304
NOT_SCAFFOLDED_NGS_utg25223|quiver|pilon	27342	.	G	A	253.77	PASS	AC=1;AF=0.500;AN=2;BaseQRankSum=0.014;ClippingRankSum=-0.474;DP=44;FS=1.279;MLEAC=1;MLEAF=0.500;MQ=60.00;MQRankSum=-0.149;QD=5.77;ReadPosRankSum=1.611;SOR=0.946	GT:AD:DP:GQ:PL	0/1:31,12:43:99:282,0,947
NOT_SCAFFOLDED_NGS_utg25223|quiver|pilon	27383	.	C	T	220.77	PASS	AC=1;AF=0.500;AN=2;BaseQRankSum=0.929;ClippingRankSum=-0.398;DP=28;FS=0.000;MLEAC=1;MLEAF=0.500;MQ=60.00;MQRankSum=0.133;QD=7.88;ReadPosRankSum=-2.841;SOR=0.426	GT:AD:DP:GQ:PL	0/1:19,8:27:99:249,0,628
NOT_SCAFFOLDED_NGS_utg25223|quiver|pilon	27557	.	C	T	413.77	PASS	AC=1;AF=0.500;AN=2;BaseQRankSum=-2.153;ClippingRankSum=1.516;DP=43;FS=8.906;MLEAC=1;MLEAF=0.500;MQ=57.55;MQRankSum=-2.408;QD=9.62;ReadPosRankSum=1.389;SOR=2.428	GT:AD:DP:GQ:PL	0/1:28,15:43:99:442,0,1003
NOT_SCAFFOLDED_NGS_utg25223|quiver|pilon	27632	.	T	A	561.77	PASS	AC=1;AF=0.500;AN=2;BaseQRankSum=1.281;ClippingRankSum=-1.076;DP=58;FS=0.000;MLEAC=1;MLEAF=0.500;MQ=58.82;MQRankSum=-0.307;QD=9.69;ReadPosRankSum=0.871;SOR=0.659	GT:AD:DP:GQ:PL	0/1:41,17:58:99:590,0,1670
NOT_SCAFFOLDED_NGS_utg25223|quiver|pilon	27633	.	G	T	561.77	PASS	AC=1;AF=0.500;AN=2;BaseQRankSum=0.769;ClippingRankSum=1.879;DP=58;FS=0.000;MLEAC=1;MLEAF=0.500;MQ=58.82;MQRankSum=-1.367;QD=9.69;ReadPosRankSum=0.991;SOR=0.659	GT:AD:DP:GQ:PL	0/1:41,17:58:99:590,0,1670
NOT_SCAFFOLDED_NGS_utg25223|quiver|pilon	27655	.	G	A	541.77	PASS	AC=1;AF=0.500;AN=2;BaseQRankSum=-0.192;ClippingRankSum=-1.160;DP=61;FS=0.000;MLEAC=1;MLEAF=0.500;MQ=57.38;MQRankSum=-2.328;QD=8.88;ReadPosRankSum=1.498;SOR=0.836	GT:AD:DP:GQ:PL	0/1:41,20:61:99:570,0,1331
NOT_SCAFFOLDED_NGS_utg25223|quiver|pilon	27668	.	A	G	522.77	PASS	AC=1;AF=0.500;AN=2;BaseQRankSum=0.436;ClippingRankSum=-0.552;DP=53;FS=2.566;MLEAC=1;MLEAF=0.500;MQ=56.97;MQRankSum=-2.819;QD=9.86;ReadPosRankSum=1.657;SOR=1.172	GT:AD:DP:GQ:PL	0/1:37,16:53:99:551,0,1578
NOT_SCAFFOLDED_NGS_utg25223|quiver|pilon	27672	.	A	C	510.77	PASS	AC=1;AF=0.500;AN=2;BaseQRankSum=1.199;ClippingRankSum=-0.311;DP=59;FS=4.218;MLEAC=1;MLEAF=0.500;MQ=56.17;MQRankSum=-2.318;QD=8.66;ReadPosRankSum=1.732;SOR=1.171	GT:AD:DP:GQ:PL	0/1:41,16:57:99:539,0,1676
NOT_SCAFFOLDED_NGS_utg25223|quiver|pilon	27700	.	C	T	617.77	PASS	AC=1;AF=0.500;AN=2;BaseQRankSum=2.548;ClippingRankSum=0.669;DP=71;FS=0.992;MLEAC=1;MLEAF=0.500;MQ=54.98;MQRankSum=-5.251;QD=8.70;ReadPosRankSum=-0.345;SOR=0.711	GT:AD:DP:GQ:PL	0/1:46,21:67:99:646,0,1484
NOT_SCAFFOLDED_NGS_utg25223|quiver|pilon	27728	.	G	GT	599.73	PASS	AC=1;AF=0.500;AN=2;BaseQRankSum=2.214;ClippingRankSum=-0.640;DP=66;FS=0.000;MLEAC=1;MLEAF=0.500;MQ=54.96;MQRankSum=-5.054;QD=9.09;ReadPosRankSum=-0.714;SOR=0.669	GT:AD:DP:GQ:PL	0/1:40,22:62:99:637,0,1312
NOT_SCAFFOLDED_NGS_utg25223|quiver|pilon	27779	.	T	TA	328.73	PASS	AC=1;AF=0.500;AN=2;BaseQRankSum=-0.892;ClippingRankSum=0.052;DP=47;FS=6.837;MLEAC=1;MLEAF=0.500;MQ=55.31;MQRankSum=-3.281;QD=6.99;ReadPosRankSum=2.284;SOR=1.795	GT:AD:DP:GQ:PL	0/1:27,15:42:99:366,0,759
NOT_SCAFFOLDED_NGS_utg25223|quiver|pilon	27828	.	G	T	40.77	LowQD;LowQual	AC=1;AF=0.500;AN=2;BaseQRankSum=-1.738;ClippingRankSum=0.854;DP=35;FS=9.834;MLEAC=1;MLEAF=0.500;MQ=57.53;MQRankSum=-2.740;QD=1.16;ReadPosRankSum=1.326;SOR=2.811	GT:AD:DP:GQ:PL	0/1:32,3:35:69:69,0,1461
NOT_SCAFFOLDED_NGS_utg25223|quiver|pilon	27840	.	C	T	124.77	PASS	AC=1;AF=0.500;AN=2;BaseQRankSum=1.468;ClippingRankSum=0.432;DP=38;FS=1.854;MLEAC=1;MLEAF=0.500;MQ=57.54;MQRankSum=-3.584;QD=3.28;ReadPosRankSum=-0.734;SOR=0.911	GT:AD:DP:GQ:PL	0/1:33,5:38:99:153,0,1455
NOT_SCAFFOLDED_NGS_utg25223|quiver|pilon	27855	.	A	T	211.77	PASS	AC=1;AF=0.500;AN=2;BaseQRankSum=1.719;ClippingRankSum=-0.400;DP=36;FS=1.707;MLEAC=1;MLEAF=0.500;MQ=56.43;MQRankSum=-4.077;QD=5.88;ReadPosRankSum=-1.599;SOR=0.734	GT:AD:DP:GQ:PL	0/1:29,7:36:99:240,0,1576
NOT_SCAFFOLDED_NGS_utg25223|quiver|pilon	27868	.	T	C	142.77	PASS	AC=1;AF=0.500;AN=2;BaseQRankSum=0.727;ClippingRankSum=0.208;DP=33;FS=0.000;MLEAC=1;MLEAF=0.500;MQ=56.72;MQRankSum=-3.529;QD=4.33;ReadPosRankSum=0.415;SOR=0.776	GT:AD:DP:GQ:PL	0/1:27,5:32:99:171,0,1437
NOT_SCAFFOLDED_NGS_utg25223|quiver|pilon	27888	.	C	G	136.77	PASS	AC=1;AF=0.500;AN=2;BaseQRankSum=2.035;ClippingRankSum=-1.466;DP=37;FS=1.767;MLEAC=1;MLEAF=0.500;MQ=56.40;MQRankSum=-3.392;QD=3.70;ReadPosRankSum=2.385;SOR=1.236	GT:AD:DP:GQ:PL	0/1:29,6:35:99:165,0,1757
NOT_SCAFFOLDED_NGS_utg25223|quiver|pilon	27891	.	A	C	136.77	PASS	AC=1;AF=0.500;AN=2;BaseQRankSum=1.604;ClippingRankSum=0.700;DP=36;FS=1.725;MLEAC=1;MLEAF=0.500;MQ=56.30;MQRankSum=-3.004;QD=3.80;ReadPosRankSum=2.552;SOR=1.140	GT:AD:DP:GQ:PL	0/1:28,6:34:99:165,0,1757
NOT_SCAFFOLDED_NGS_utg25223|quiver|pilon	27923	.	T	A	237.77	PASS	AC=1;AF=0.500;AN=2;BaseQRankSum=-0.413;ClippingRankSum=-0.413;DP=48;FS=1.320;MLEAC=1;MLEAF=0.500;MQ=56.94;MQRankSum=-4.140;QD=4.95;ReadPosRankSum=1.363;SOR=0.412	GT:AD:DP:GQ:PL	0/1:34,12:46:99:266,0,1059
NOT_SCAFFOLDED_NGS_utg25223|quiver|pilon	27956	.	A	T	295.77	PASS	AC=1;AF=0.500;AN=2;BaseQRankSum=0.251;ClippingRankSum=0.044;DP=44;FS=3.327;MLEAC=1;MLEAF=0.500;MQ=57.32;MQRankSum=-1.491;QD=6.72;ReadPosRankSum=-0.369;SOR=0.260	GT:AD:DP:GQ:PL	0/1:32,10:42:99:324,0,1309
NOT_SCAFFOLDED_NGS_utg25223|quiver|pilon	27959	.	T	C	295.77	PASS	AC=1;AF=0.500;AN=2;BaseQRankSum=0.753;ClippingRankSum=-0.487;DP=44;FS=3.327;MLEAC=1;MLEAF=0.500;MQ=57.32;MQRankSum=-0.546;QD=6.72;ReadPosRankSum=-0.428;SOR=0.260	GT:AD:DP:GQ:PL	0/1:32,10:42:99:324,0,1312
NOT_SCAFFOLDED_NGS_utg25223|quiver|pilon	28005	.	C	T	109.77	PASS	AC=1;AF=0.500;AN=2;BaseQRankSum=0.540;ClippingRankSum=-0.060;DP=28;FS=1.946;MLEAC=1;MLEAF=0.500;MQ=57.16;MQRankSum=-3.479;QD=3.92;ReadPosRankSum=1.560;SOR=0.873	GT:AD:DP:GQ:PL	0/1:23,5:28:99:138,0,959
NOT_SCAFFOLDED_NGS_utg25223|quiver|pilon	28011	.	A	G	112.77	PASS	AC=1;AF=0.500;AN=2;BaseQRankSum=0.094;ClippingRankSum=-0.780;DP=27;FS=0.000;MLEAC=1;MLEAF=0.500;MQ=57.05;MQRankSum=-3.464;QD=4.18;ReadPosRankSum=1.217;SOR=1.022	GT:AD:DP:GQ:PL	0/1:22,5:27:99:141,0,907
NOT_SCAFFOLDED_NGS_utg25223|quiver|pilon	28091	.	C	CT	114.73	PASS	AC=1;AF=0.500;AN=2;BaseQRankSum=-0.234;ClippingRankSum=0.234;DP=27;FS=1.824;MLEAC=1;MLEAF=0.500;MQ=53.82;MQRankSum=-2.906;QD=4.25;ReadPosRankSum=0.301;SOR=1.270	GT:AD:DP:GQ:PL	0/1:16,7:23:99:152,0,429
NOT_SCAFFOLDED_NGS_utg25223|quiver|pilon	28172	.	C	T	55.77	PASS	AC=1;AF=0.500;AN=2;BaseQRankSum=-0.410;ClippingRankSum=0.410;DP=23;FS=2.066;MLEAC=1;MLEAF=0.500;MQ=50.62;MQRankSum=-3.391;QD=2.42;ReadPosRankSum=-0.708;SOR=1.329	GT:AD:DP:GQ:PL	0/1:18,5:23:84:84,0,551
NOT_SCAFFOLDED_NGS_utg25223|quiver|pilon	31304	.	A	T	82.77	PASS	AC=1;AF=0.500;AN=2;BaseQRankSum=-3.289;ClippingRankSum=0.921;DP=19;FS=4.561;MLEAC=1;MLEAF=0.500;MQ=55.30;MQRankSum=-2.587;QD=4.36;ReadPosRankSum=-0.132;SOR=1.170	GT:AD:DP:GQ:PL	0/1:13,6:19:99:111,0,493
NOT_SCAFFOLDED_NGS_utg25223|quiver|pilon	31359	.	C	CA	70.73	PASS	AC=1;AF=0.500;AN=2;BaseQRankSum=0.453;ClippingRankSum=1.359;DP=16;FS=2.307;MLEAC=1;MLEAF=0.500;MQ=54.70;MQRankSum=-3.172;QD=4.42;ReadPosRankSum=2.152;SOR=1.721	GT:AD:DP:GQ:PL	0/1:11,5:16:99:108,0,294
NOT_SCAFFOLDED_NGS_utg25223|quiver|pilon	31368	.	G	GAAA	136.73	PASS	AC=1;AF=0.500;AN=2;BaseQRankSum=0.369;ClippingRankSum=-0.580;DP=17;FS=2.218;MLEAC=1;MLEAF=0.500;MQ=55.09;MQRankSum=-3.215;QD=8.04;ReadPosRankSum=1.950;SOR=1.508	GT:AD:DP:GQ:PL	0/1:12,5:17:99:174,0,503
NOT_SCAFFOLDED_NGS_utg25223|quiver|pilon	31882	.	G	C	148.77	PASS	AC=1;AF=0.500;AN=2;BaseQRankSum=2.415;ClippingRankSum=1.435;DP=26;FS=12.352;MLEAC=1;MLEAF=0.500;MQ=57.01;MQRankSum=-1.015;QD=5.72;ReadPosRankSum=1.925;SOR=3.706	GT:AD:DP:GQ:PL	0/1:17,6:23:99:177,0,597
NOT_SCAFFOLDED_NGS_utg25223|quiver|pilon	31942	.	T	A	64.77	PASS	AC=1;AF=0.500;AN=2;BaseQRankSum=-1.327;ClippingRankSum=-0.903;DP=19;FS=0.000;MLEAC=1;MLEAF=0.500;MQ=55.51;MQRankSum=-3.027;QD=3.41;ReadPosRankSum=0.265;SOR=0.892	GT:AD:DP:GQ:PL	0/1:14,4:18:93:93,0,488
NOT_SCAFFOLDED_NGS_utg25223|quiver|pilon	31974	.	ATGT	A	184.73	PASS	AC=1;AF=0.500;AN=2;BaseQRankSum=1.030;ClippingRankSum=0.054;DP=17;FS=6.317;MLEAC=1;MLEAF=0.500;MQ=53.07;MQRankSum=-3.308;QD=10.87;ReadPosRankSum=0.380;SOR=3.258	GT:AD:DP:GQ:PL	0/1:10,6:16:99:222,0,397
NOT_SCAFFOLDED_NGS_utg25223|quiver|pilon	31990	.	A	T	129.77	PASS	AC=1;AF=0.500;AN=2;BaseQRankSum=0.061;ClippingRankSum=0.551;DP=15;FS=9.961;MLEAC=1;MLEAF=0.500;MQ=53.34;MQRankSum=-3.123;QD=8.65;ReadPosRankSum=1.898;SOR=3.611	GT:AD:DP:GQ:PL	0/1:10,5:15:99:158,0,369
NOT_SCAFFOLDED_NGS_utg25223|quiver|pilon	33003	.	A	C	145.77	PASS	AC=1;AF=0.500;AN=2;BaseQRankSum=1.699;ClippingRankSum=0.000;DP=16;FS=6.117;MLEAC=1;MLEAF=0.500;MQ=53.39;MQRankSum=-2.832;QD=9.11;ReadPosRankSum=0.000;SOR=2.712	GT:AD:DP:GQ:PL	0/1:11,5:16:99:174,0,812
NOT_SCAFFOLDED_NGS_utg25223|quiver|pilon	33009	.	T	A	151.77	PASS	AC=1;AF=0.500;AN=2;BaseQRankSum=0.919;ClippingRankSum=0.429;DP=15;FS=2.963;MLEAC=1;MLEAF=0.500;MQ=54.16;MQRankSum=-3.123;QD=10.12;ReadPosRankSum=0.306;SOR=2.303	GT:AD:DP:GQ:PL	0/1:10,5:15:99:180,0,758
NOT_SCAFFOLDED_NGS_utg25223|quiver|pilon	33058	.	G	A	207.77	PASS	AC=1;AF=0.500;AN=2;BaseQRankSum=1.495;ClippingRankSum=1.177;DP=25;FS=2.050;MLEAC=1;MLEAF=0.500;MQ=55.98;MQRankSum=-3.659;QD=8.31;ReadPosRankSum=0.795;SOR=1.483	GT:AD:DP:GQ:PL	0/1:19,6:25:99:236,0,721
NOT_SCAFFOLDED_NGS_utg25223|quiver|pilon	33066	.	C	T	247.77	PASS	AC=1;AF=0.500;AN=2;BaseQRankSum=-0.029;ClippingRankSum=-0.553;DP=25;FS=1.677;MLEAC=1;MLEAF=0.500;MQ=55.48;MQRankSum=-3.175;QD=9.91;ReadPosRankSum=-1.019;SOR=1.048	GT:AD:DP:GQ:PL	0/1:17,8:25:99:276,0,686
NOT_SCAFFOLDED_NGS_utg25223|quiver|pilon	33085	.	T	C	237.77	PASS	AC=1;AF=0.500;AN=2;BaseQRankSum=-0.437;ClippingRankSum=-0.180;DP=27;FS=0.000;MLEAC=1;MLEAF=0.500;MQ=55.88;MQRankSum=-2.855;QD=8.81;ReadPosRankSum=-0.952;SOR=0.495	GT:AD:DP:GQ:PL	0/1:18,9:27:99:266,0,655
NOT_SCAFFOLDED_NGS_utg25223|quiver|pilon	33106	.	C	T	370.77	PASS	AC=1;AF=0.500;AN=2;BaseQRankSum=0.000;ClippingRankSum=-1.468;DP=32;FS=0.000;MLEAC=1;MLEAF=0.500;MQ=57.87;MQRankSum=-1.508;QD=11.59;ReadPosRankSum=1.825;SOR=0.722	GT:AD:DP:GQ:PL	0/1:21,11:32:99:399,0,849
NOT_SCAFFOLDED_NGS_utg25223|quiver|pilon	33107	.	T	G	370.77	PASS	AC=1;AF=0.500;AN=2;BaseQRankSum=-0.436;ClippingRankSum=0.674;DP=32;FS=0.000;MLEAC=1;MLEAF=0.500;MQ=57.87;MQRankSum=-2.420;QD=11.59;ReadPosRankSum=1.865;SOR=0.722	GT:AD:DP:GQ:PL	0/1:21,11:32:99:399,0,849
NOT_SCAFFOLDED_NGS_utg25223|quiver|pilon	33132	.	C	T	430.77	PASS	AC=1;AF=0.500;AN=2;BaseQRankSum=0.334;ClippingRankSum=0.307;DP=41;FS=0.000;MLEAC=1;MLEAF=0.500;MQ=58.05;MQRankSum=-2.312;QD=10.51;ReadPosRankSum=1.563;SOR=0.618	GT:AD:DP:GQ:PL	0/1:25,16:41:99:459,0,800
NOT_SCAFFOLDED_NGS_utg25223|quiver|pilon	33187	.	C	T	295.77	PASS	AC=1;AF=0.500;AN=2;BaseQRankSum=2.525;ClippingRankSum=1.521;DP=42;FS=12.157;MLEAC=1;MLEAF=0.500;MQ=57.57;MQRankSum=-3.559;QD=7.04;ReadPosRankSum=0.576;SOR=3.033	GT:AD:DP:GQ:PL	0/1:32,10:42:99:324,0,1314
NOT_SCAFFOLDED_NGS_utg25223|quiver|pilon	33193	.	T	G	292.77	PASS	AC=1;AF=0.500;AN=2;BaseQRankSum=2.142;ClippingRankSum=0.388;DP=43;FS=11.973;MLEAC=1;MLEAF=0.500;MQ=57.63;MQRankSum=-2.774;QD=6.81;ReadPosRankSum=0.992;SOR=2.930	GT:AD:DP:GQ:PL	0/1:33,10:43:99:321,0,1347
NOT_SCAFFOLDED_NGS_utg25223|quiver|pilon	33205	.	G	C	391.77	PASS	AC=1;AF=0.500;AN=2;BaseQRankSum=3.763;ClippingRankSum=0.664;DP=40;FS=5.664;MLEAC=1;MLEAF=0.500;MQ=56.78;MQRankSum=-4.147;QD=9.79;ReadPosRankSum=-0.576;SOR=1.942	GT:AD:DP:GQ:PL	0/1:28,12:40:99:420,0,1098
NOT_SCAFFOLDED_NGS_utg25223|quiver|pilon	33213	.	C	A	391.77	PASS	AC=1;AF=0.500;AN=2;BaseQRankSum=1.712;ClippingRankSum=0.644;DP=38;FS=8.018;MLEAC=1;MLEAF=0.500;MQ=56.61;MQRankSum=-3.062;QD=10.31;ReadPosRankSum=-0.424;SOR=2.147	GT:AD:DP:GQ:PL	0/1:26,12:38:99:420,0,1098
NOT_SCAFFOLDED_NGS_utg25223|quiver|pilon	33264	.	CA	C	69.73	PASS	AC=1;AF=0.500;AN=2;BaseQRankSum=1.941;ClippingRankSum=0.286;DP=27;FS=0.000;MLEAC=1;MLEAF=0.500;MQ=56.49;MQRankSum=-3.659;QD=2.58;ReadPosRankSum=-0.245;SOR=0.892	GT:AD:DP:GQ:PL	0/1:19,6:25:99:107,0,482
NOT_SCAFFOLDED_NGS_utg25223|quiver|pilon	34948	.	AGAATTAGG	A	37.73	LowQD;LowQual	AC=1;AF=0.500;AN=2;BaseQRankSum=-1.633;ClippingRankSum=0.285;DP=36;FS=0.000;MLEAC=1;MLEAF=0.500;MQ=45.81;MQRankSum=-1.944;QD=1.05;ReadPosRankSum=-0.199;SOR=0.990	GT:AD:DP:GQ:PL	0/1:31,4:35:75:75,0,1286
NOT_SCAFFOLDED_NGS_utg25223|quiver|pilon	34992	.	T	A	46.77	LowQD;LowQual	AC=1;AF=0.500;AN=2;BaseQRankSum=-0.615;ClippingRankSum=0.722;DP=36;FS=5.482;MLEAC=1;MLEAF=0.500;MQ=49.09;MQRankSum=-2.272;QD=1.30;ReadPosRankSum=0.561;SOR=1.472	GT:AD:DP:GQ:PL	0/1:30,4:34:75:75,0,1252
NOT_SCAFFOLDED_NGS_utg25223|quiver|pilon	34999	.	T	C	46.77	LowQD;LowQual	AC=1;AF=0.500;AN=2;BaseQRankSum=-1.131;ClippingRankSum=-0.248;DP=36;FS=5.403;MLEAC=1;MLEAF=0.500;MQ=50.23;MQRankSum=-2.399;QD=1.30;ReadPosRankSum=0.359;SOR=1.481	GT:AD:DP:GQ:PL	0/1:29,4:33:75:75,0,1247
NOT_SCAFFOLDED_NGS_utg25223|quiver|pilon	35296	.	G	A	202.77	PASS	AC=1;AF=0.500;AN=2;BaseQRankSum=-1.619;ClippingRankSum=-0.751;DP=26;FS=2.015;MLEAC=1;MLEAF=0.500;MQ=57.13;MQRankSum=-3.873;QD=7.80;ReadPosRankSum=-0.116;SOR=1.402	GT:AD:DP:GQ:PL	0/1:19,7:26:99:231,0,861
NOT_SCAFFOLDED_NGS_utg25223|quiver|pilon	35301	.	G	A	374.77	PASS	AC=1;AF=0.500;AN=2;BaseQRankSum=-1.061;ClippingRankSum=0.354;DP=29;FS=1.708;MLEAC=1;MLEAF=0.500;MQ=57.43;MQRankSum=-2.946;QD=12.92;ReadPosRankSum=-0.259;SOR=1.201	GT:AD:DP:GQ:PL	0/1:20,9:29:99:403,0,648
NOT_SCAFFOLDED_NGS_utg25223|quiver|pilon	35320	.	A	C	361.77	PASS	AC=1;AF=0.500;AN=2;BaseQRankSum=0.074;ClippingRankSum=-0.847;DP=34;FS=6.703;MLEAC=1;MLEAF=0.500;MQ=56.50;MQRankSum=-4.675;QD=10.64;ReadPosRankSum=0.074;SOR=2.358	GT:AD:DP:GQ:PL	0/1:23,11:34:99:390,0,974
NOT_SCAFFOLDED_NGS_utg25223|quiver|pilon	35337	.	A	C	352.77	PASS	AC=1;AF=0.500;AN=2;BaseQRankSum=-0.579;ClippingRankSum=-1.159;DP=38;FS=9.059;MLEAC=1;MLEAF=0.500;MQ=55.66;MQRankSum=-4.152;QD=9.28;ReadPosRankSum=0.515;SOR=2.509	GT:AD:DP:GQ:PL	0/1:27,11:38:99:381,0,1059
NOT_SCAFFOLDED_NGS_utg25223|quiver|pilon	35381	.	A	AC	641.73	SnpCluster	AC=1;AF=0.500;AN=2;BaseQRankSum=-1.519;ClippingRankSum=-0.734;DP=37;FS=1.419;MLEAC=1;MLEAF=0.500;MQ=50.67;MQRankSum=0.734;QD=17.34;ReadPosRankSum=0.256;SOR=0.399	GT:AD:DP:GQ:PL	0/1:13,22:35:99:679,0,411
NOT_SCAFFOLDED_NGS_utg25223|quiver|pilon	35383	.	C	CA	268.73	SnpCluster	AC=1;AF=0.500;AN=2;BaseQRankSum=0.545;ClippingRankSum=1.215;DP=37;FS=1.527;MLEAC=1;MLEAF=0.500;MQ=50.46;MQRankSum=-0.671;QD=7.26;ReadPosRankSum=1.886;SOR=1.061	GT:AD:DP:GQ:PL	0/1:23,9:32:99:306,0,981
NOT_SCAFFOLDED_NGS_utg25223|quiver|pilon	35385	.	G	C	277.77	SnpCluster	AC=1;AF=0.500;AN=2;BaseQRankSum=0.788;ClippingRankSum=0.465;DP=33;FS=1.560;MLEAC=1;MLEAF=0.500;MQ=50.57;MQRankSum=-0.869;QD=8.42;ReadPosRankSum=2.041;SOR=1.179	GT:AD:DP:GQ:PL	0/1:24,9:33:99:306,0,981
NOT_SCAFFOLDED_NGS_utg25223|quiver|pilon	35397	.	A	G	404.77	PASS	AC=1;AF=0.500;AN=2;BaseQRankSum=-0.253;ClippingRankSum=-0.409;DP=32;FS=0.000;MLEAC=1;MLEAF=0.500;MQ=50.20;MQRankSum=0.681;QD=12.65;ReadPosRankSum=-0.642;SOR=0.693	GT:AD:DP:GQ:PL	0/1:20,12:32:99:433,0,870
NOT_SCAFFOLDED_NGS_utg25223|quiver|pilon	35471	.	C	G	545.77	PASS	AC=1;AF=0.500;AN=2;BaseQRankSum=0.381;ClippingRankSum=0.381;DP=41;FS=2.837;MLEAC=1;MLEAF=0.500;MQ=58.34;MQRankSum=0.407;QD=13.31;ReadPosRankSum=0.670;SOR=1.230	GT:AD:DP:GQ:PL	0/1:23,18:41:99:574,0,791
NOT_SCAFFOLDED_NGS_utg25223|quiver|pilon	35494	.	T	A	473.77	PASS	AC=1;AF=0.500;AN=2;BaseQRankSum=-1.229;ClippingRankSum=1.532;DP=35;FS=7.794;MLEAC=1;MLEAF=0.500;MQ=55.95;MQRankSum=1.465;QD=13.54;ReadPosRankSum=-0.724;SOR=1.692	GT:AD:DP:GQ:PL	0/1:21,14:35:99:502,0,1347
NOT_SCAFFOLDED_NGS_utg25223|quiver|pilon	35503	.	TG	T	426.73	PASS	AC=1;AF=0.500;AN=2;BaseQRankSum=-1.421;ClippingRankSum=-0.409;DP=32;FS=11.654;MLEAC=1;MLEAF=0.500;MQ=54.83;MQRankSum=0.564;QD=13.34;ReadPosRankSum=-2.129;SOR=1.241	GT:AD:DP:GQ:PL	0/1:20,12:32:99:464,0,1312
NOT_SCAFFOLDED_NGS_utg25223|quiver|pilon	35513	.	C	T	208.77	PASS	AC=1;AF=0.500;AN=2;BaseQRankSum=0.762;ClippingRankSum=0.064;DP=24;FS=16.833;MLEAC=1;MLEAF=0.500;MQ=52.99;MQRankSum=1.080;QD=8.70;ReadPosRankSum=-1.397;SOR=1.404	GT:AD:DP:GQ:PL	0/1:17,7:24:99:237,0,1252
NOT_SCAFFOLDED_NGS_utg25223|quiver|pilon	35596	.	T	A	195.77	PASS	AC=1;AF=0.500;AN=2;BaseQRankSum=1.503;ClippingRankSum=0.116;DP=26;FS=10.243;MLEAC=1;MLEAF=0.500;MQ=51.97;MQRankSum=-2.775;QD=7.53;ReadPosRankSum=1.330;SOR=1.447	GT:AD:DP:GQ:PL	0/1:19,7:26:99:224,0,626
NOT_SCAFFOLDED_NGS_utg25223|quiver|pilon	35650	.	A	T	153.77	PASS	AC=1;AF=0.500;AN=2;BaseQRankSum=1.241;ClippingRankSum=-0.350;DP=25;FS=0.000;MLEAC=1;MLEAF=0.500;MQ=55.52;MQRankSum=-3.659;QD=6.15;ReadPosRankSum=0.986;SOR=0.446	GT:AD:DP:GQ:PL	0/1:19,6:25:99:182,0,670
NOT_SCAFFOLDED_NGS_utg25223|quiver|pilon	35728	.	T	C	605.77	PASS	AC=1;AF=0.500;AN=2;BaseQRankSum=-0.120;ClippingRankSum=2.018;DP=41;FS=0.000;MLEAC=1;MLEAF=0.500;MQ=55.28;MQRankSum=-4.129;QD=14.77;ReadPosRankSum=0.922;SOR=0.563	GT:AD:DP:GQ:PL	0/1:25,16:41:99:634,0,1011
NOT_SCAFFOLDED_NGS_utg25223|quiver|pilon	35734	.	C	T	611.77	PASS	AC=1;AF=0.500;AN=2;BaseQRankSum=1.098;ClippingRankSum=-0.675;DP=41;FS=1.684;MLEAC=1;MLEAF=0.500;MQ=55.28;MQRankSum=-3.771;QD=14.92;ReadPosRankSum=1.336;SOR=0.382	GT:AD:DP:GQ:PL	0/1:24,17:41:99:640,0,955
NOT_SCAFFOLDED_NGS_utg25223|quiver|pilon	35787	.	G	T	1041.77	PASS	AC=1;AF=0.500;AN=2;BaseQRankSum=-1.833;ClippingRankSum=-0.327;DP=62;FS=3.565;MLEAC=1;MLEAF=0.500;MQ=58.18;MQRankSum=-0.936;QD=16.80;ReadPosRankSum=0.890;SOR=0.365	GT:AD:DP:GQ:PL	0/1:32,27:59:99:1070,0,1329
NOT_SCAFFOLDED_NGS_utg25223|quiver|pilon	35797	.	G	T	1044.77	PASS	AC=1;AF=0.500;AN=2;BaseQRankSum=-2.149;ClippingRankSum=0.427;DP=64;FS=3.494;MLEAC=1;MLEAF=0.500;MQ=58.23;MQRankSum=-0.745;QD=16.32;ReadPosRankSum=0.832;SOR=0.368	GT:AD:DP:GQ:PL	0/1:33,28:61:99:1073,0,1289
NOT_SCAFFOLDED_NGS_utg25223|quiver|pilon	35840	.	C	T	631.77	PASS	AC=1;AF=0.500;AN=2;BaseQRankSum=0.482;ClippingRankSum=0.995;DP=54;FS=4.287;MLEAC=1;MLEAF=0.500;MQ=58.38;MQRankSum=0.400;QD=11.70;ReadPosRankSum=0.010;SOR=1.368	GT:AD:DP:GQ:PL	0/1:30,19:49:99:660,0,1161
NOT_SCAFFOLDED_NGS_utg25223|quiver|pilon	35854	.	C	T	525.77	PASS	AC=1;AF=0.500;AN=2;BaseQRankSum=0.726;ClippingRankSum=-0.464;DP=54;FS=1.395;MLEAC=1;MLEAF=0.500;MQ=58.15;MQRankSum=1.440;QD=9.74;ReadPosRankSum=2.083;SOR=1.140	GT:AD:DP:GQ:PL	0/1:36,12:48:99:554,0,1542
NOT_SCAFFOLDED_NGS_utg25223|quiver|pilon	35855	.	C	T	525.77	PASS	AC=1;AF=0.500;AN=2;BaseQRankSum=1.197;ClippingRankSum=-0.360;DP=55;FS=2.985;MLEAC=1;MLEAF=0.500;MQ=58.18;MQRankSum=0.221;QD=9.56;ReadPosRankSum=2.220;SOR=1.236	GT:AD:DP:GQ:PL	0/1:37,12:49:99:554,0,1542
NOT_SCAFFOLDED_NGS_utg25223|quiver|pilon	35883	.	T	C	389.77	PASS	AC=1;AF=0.500;AN=2;BaseQRankSum=0.188;ClippingRankSum=1.517;DP=55;FS=9.244;MLEAC=1;MLEAF=0.500;MQ=56.82;MQRankSum=-1.636;QD=7.09;ReadPosRankSum=1.814;SOR=2.200	GT:AD:DP:GQ:PL	0/1:36,16:52:99:418,0,1176
NOT_SCAFFOLDED_NGS_utg25223|quiver|pilon	35931	.	A	T	43.77	LowQD;LowQual	AC=1;AF=0.500;AN=2;BaseQRankSum=0.233;ClippingRankSum=0.337;DP=36;FS=9.634;MLEAC=1;MLEAF=0.500;MQ=57.47;MQRankSum=-3.240;QD=1.22;ReadPosRankSum=0.959;SOR=3.254	GT:AD:DP:GQ:PL	0/1:31,4:35:72:72,0,2004
NOT_SCAFFOLDED_NGS_utg25223|quiver|pilon	35934	.	A	G	43.77	LowQD;LowQual	AC=1;AF=0.500;AN=2;BaseQRankSum=1.478;ClippingRankSum=1.944;DP=36;FS=9.259;MLEAC=1;MLEAF=0.500;MQ=57.53;MQRankSum=-3.240;QD=1.22;ReadPosRankSum=2.100;SOR=3.142	GT:AD:DP:GQ:PL	0/1:31,4:35:72:72,0,2004
NOT_SCAFFOLDED_NGS_utg25223|quiver|pilon	35950	.	A	T	38.77	LowQD;LowQual	AC=1;AF=0.500;AN=2;BaseQRankSum=1.620;ClippingRankSum=1.267;DP=31;FS=9.947;MLEAC=1;MLEAF=0.500;MQ=57.04;MQRankSum=-3.211;QD=1.25;ReadPosRankSum=-1.562;SOR=3.245	GT:AD:DP:GQ:PL	0/1:27,4:31:67:67,0,910
NOT_SCAFFOLDED_NGS_utg25223|quiver|pilon	36099	.	AAC	A	637.73	PASS	AC=2;AF=1.00;AN=2;DP=30;FS=0.000;MLEAC=1;MLEAF=0.500;MQ=56.08;QD=21.26;SOR=1.911	GT:AD:DP:GQ:PL	1/1:2,15:17:26:641,26,0
NOT_SCAFFOLDED_NGS_utg25223|quiver|pilon	36438	.	C	T	160.77	PASS	AC=1;AF=0.500;AN=2;BaseQRankSum=0.132;ClippingRankSum=-1.868;DP=35;FS=0.000;MLEAC=1;MLEAF=0.500;MQ=54.77;MQRankSum=-3.906;QD=4.59;ReadPosRankSum=-0.623;SOR=0.825	GT:AD:DP:GQ:PL	0/1:26,9:35:99:189,0,811
NOT_SCAFFOLDED_NGS_utg25223|quiver|pilon	36465	.	C	G	199.77	PASS	AC=1;AF=0.500;AN=2;BaseQRankSum=0.721;ClippingRankSum=1.169;DP=42;FS=0.000;MLEAC=1;MLEAF=0.500;MQ=56.35;MQRankSum=-3.828;QD=4.76;ReadPosRankSum=2.579;SOR=0.892	GT:AD:DP:GQ:PL	0/1:34,8:42:99:228,0,1674
NOT_SCAFFOLDED_NGS_utg25223|quiver|pilon	36473	.	T	C	193.77	PASS	AC=1;AF=0.500;AN=2;BaseQRankSum=0.543;ClippingRankSum=-0.576;DP=41;FS=1.529;MLEAC=1;MLEAF=0.500;MQ=56.26;MQRankSum=-3.833;QD=4.73;ReadPosRankSum=1.760;SOR=1.101	GT:AD:DP:GQ:PL	0/1:33,8:41:99:222,0,1777
NOT_SCAFFOLDED_NGS_utg25223|quiver|pilon	36479	.	G	A	205.77	PASS	AC=1;AF=0.500;AN=2;BaseQRankSum=-0.304;ClippingRankSum=-1.233;DP=42;FS=1.551;MLEAC=1;MLEAF=0.500;MQ=56.77;MQRankSum=-4.020;QD=4.90;ReadPosRankSum=1.041;SOR=1.179	GT:AD:DP:GQ:PL	0/1:34,8:42:99:234,0,1620
NOT_SCAFFOLDED_NGS_utg25223|quiver|pilon	36610	.	A	T	160.77	PASS	AC=1;AF=0.500;AN=2;BaseQRankSum=-0.146;ClippingRankSum=-0.729;DP=27;FS=1.983;MLEAC=1;MLEAF=0.500;MQ=56.77;MQRankSum=-3.703;QD=5.95;ReadPosRankSum=1.720;SOR=1.270	GT:AD:DP:GQ:PL	0/1:21,6:27:99:189,0,2008
NOT_SCAFFOLDED_NGS_utg25223|quiver|pilon	36614	.	G	A	154.77	PASS	AC=1;AF=0.500;AN=2;BaseQRankSum=-0.081;ClippingRankSum=0.673;DP=29;FS=4.111;MLEAC=1;MLEAF=0.500;MQ=57.00;MQRankSum=-3.742;QD=5.34;ReadPosRankSum=1.427;SOR=1.609	GT:AD:DP:GQ:PL	0/1:23,6:29:99:183,0,2167
NOT_SCAFFOLDED_NGS_utg25223|quiver|pilon	36623	.	T	C	163.77	PASS	AC=1;AF=0.500;AN=2;BaseQRankSum=-0.274;ClippingRankSum=1.126;DP=26;FS=4.205;MLEAC=1;MLEAF=0.500;MQ=56.65;MQRankSum=-3.682;QD=6.30;ReadPosRankSum=1.126;SOR=1.670	GT:AD:DP:GQ:PL	0/1:20,6:26:99:192,0,1959
NOT_SCAFFOLDED_NGS_utg25223|quiver|pilon	37029	.	G	GA	106	PASS	AC=2;AF=1.00;AN=2;DP=5;FS=0.000;MLEAC=2;MLEAF=1.00;MQ=55.94;QD=21.20;SOR=3.258	GT:AD:DP:GQ:PL	1/1:0,4:4:12:143,12,0
NOT_SCAFFOLDED_NGS_utg25223|quiver|pilon	37157	.	G	C	37.77	LowQual	AC=1;AF=0.500;AN=2;BaseQRankSum=0.742;ClippingRankSum=-0.742;DP=17;FS=3.680;MLEAC=1;MLEAF=0.500;MQ=56.14;MQRankSum=-0.742;QD=2.22;ReadPosRankSum=-0.742;SOR=1.472	GT:AD:DP:GQ:PL	0/1:6,1:7:66:66,0,246
NOT_SCAFFOLDED_NGS_utg25223|quiver|pilon	37166	.	G	C	67.77	PASS	AC=1;AF=0.500;AN=2;BaseQRankSum=1.589;ClippingRankSum=-0.572;DP=21;FS=3.680;MLEAC=1;MLEAF=0.500;MQ=56.90;MQRankSum=0.000;QD=3.23;ReadPosRankSum=-1.067;SOR=2.236	GT:AD:DP:GQ:PL	0/1:6,2:8:96:96,0,243
NOT_SCAFFOLDED_NGS_utg25223|quiver|pilon	37174	.	G	A	107.77	PASS	AC=1;AF=0.500;AN=2;BaseQRankSum=1.036;ClippingRankSum=1.133;DP=21;FS=11.181;MLEAC=1;MLEAF=0.500;MQ=56.90;MQRankSum=0.633;QD=5.13;ReadPosRankSum=-0.741;SOR=3.233	GT:AD:DP:GQ:PL	0/1:6,4:10:99:136,0,240
NOT_SCAFFOLDED_NGS_utg25223|quiver|pilon	37185	.	A	G	70.77	PASS	AC=1;AF=0.500;AN=2;BaseQRankSum=0.000;ClippingRankSum=0.740;DP=25;FS=17.404;MLEAC=1;MLEAF=0.500;MQ=57.52;MQRankSum=0.370;QD=2.83;ReadPosRankSum=1.479;SOR=2.776	GT:AD:DP:GQ:PL	0/1:9,3:12:99:99,0,369
NOT_SCAFFOLDED_NGS_utg25223|quiver|pilon	37192	.	C	T	67.77	PASS	AC=1;AF=0.500;AN=2;BaseQRankSum=1.775;ClippingRankSum=-0.423;DP=25;FS=18.543;MLEAC=1;MLEAF=0.500;MQ=57.52;MQRankSum=0.254;QD=2.71;ReadPosRankSum=-0.761;SOR=2.775	GT:AD:DP:GQ:PL	0/1:10,3:13:96:96,0,410
NOT_SCAFFOLDED_NGS_utg25223|quiver|pilon	37312	.	G	T	293.77	PASS	AC=1;AF=0.500;AN=2;BaseQRankSum=-1.182;ClippingRankSum=-1.396;DP=17;FS=13.424;MLEAC=1;MLEAF=0.500;MQ=50.59;MQRankSum=-0.322;QD=17.28;ReadPosRankSum=-0.537;SOR=3.223	GT:AD:DP:GQ:PL	0/1:2,10:12:54:322,0,54
NOT_SCAFFOLDED_NGS_utg25223|quiver|pilon	37345	.	A	C	133.77	PASS	AC=1;AF=0.500;AN=2;BaseQRankSum=1.397;ClippingRankSum=-0.349;DP=25;FS=28.682;MLEAC=1;MLEAF=0.500;MQ=54.16;MQRankSum=-3.317;QD=5.35;ReadPosRankSum=0.175;SOR=3.585	GT:AD:DP:GQ:PL	0/1:15,5:20:99:162,0,651
NOT_SCAFFOLDED_NGS_utg25223|quiver|pilon	37346	.	T	C	133.77	PASS	AC=1;AF=0.500;AN=2;BaseQRankSum=0.619;ClippingRankSum=-0.950;DP=25;FS=29.863;MLEAC=1;MLEAF=0.500;MQ=55.25;MQRankSum=-3.344;QD=5.35;ReadPosRankSum=-0.289;SOR=3.585	GT:AD:DP:GQ:PL	0/1:16,5:21:99:162,0,651
NOT_SCAFFOLDED_NGS_utg25223|quiver|pilon	37549	.	A	G	738.77	PASS	AC=1;AF=0.500;AN=2;BaseQRankSum=3.219;ClippingRankSum=0.863;DP=46;FS=4.365;MLEAC=1;MLEAF=0.500;MQ=46.94;MQRankSum=2.223;QD=16.06;ReadPosRankSum=0.644;SOR=0.937	GT:AD:DP:GQ:PL	0/1:21,22:43:99:767,0,493
NOT_SCAFFOLDED_NGS_utg25223|quiver|pilon	37605	.	G	A	134.77	PASS	AC=1;AF=0.500;AN=2;BaseQRankSum=-0.424;ClippingRankSum=-0.055;DP=37;FS=17.269;MLEAC=1;MLEAF=0.500;MQ=57.01;MQRankSum=-3.929;QD=3.64;ReadPosRankSum=-1.384;SOR=2.797	GT:AD:DP:GQ:PL	0/1:29,8:37:99:163,0,987
NOT_SCAFFOLDED_NGS_utg25223|quiver|pilon	38419	.	T	C	121.77	PASS	AC=1;AF=0.500;AN=2;BaseQRankSum=0.776;ClippingRankSum=1.042;DP=40;FS=16.947;MLEAC=1;MLEAF=0.500;MQ=57.27;MQRankSum=-3.882;QD=3.04;ReadPosRankSum=1.686;SOR=3.902	GT:AD:DP:GQ:PL	0/1:34,6:40:99:150,0,2047
NOT_SCAFFOLDED_NGS_utg25223|quiver|pilon	38427	.	T	C	139.77	PASS	AC=1;AF=0.500;AN=2;BaseQRankSum=1.231;ClippingRankSum=-0.410;DP=32;FS=16.234;MLEAC=1;MLEAF=0.500;MQ=56.57;MQRankSum=-3.790;QD=4.37;ReadPosRankSum=1.376;SOR=3.907	GT:AD:DP:GQ:PL	0/1:26,6:32:99:168,0,1843
NOT_SCAFFOLDED_NGS_utg25223|quiver|pilon	38517	.	G	T	151.77	PASS	AC=1;AF=0.500;AN=2;BaseQRankSum=0.337;ClippingRankSum=0.026;DP=31;FS=4.467;MLEAC=1;MLEAF=0.500;MQ=55.52;MQRankSum=-3.759;QD=4.90;ReadPosRankSum=0.804;SOR=2.030	GT:AD:DP:GQ:PL	0/1:24,6:30:99:180,0,990
NOT_SCAFFOLDED_NGS_utg25223|quiver|pilon	38518	.	T	A,C	1019.77	PASS	AC=1,1;AF=0.500,0.500;AN=2;DP=31;FS=0.000;MLEAC=1,1;MLEAF=0.500,0.500;MQ=55.52;QD=32.90;SOR=1.143	GT:AD:DP:GQ:PL	1/2:0,24,6:30:99:1048,252,180,837,0,990
NOT_SCAFFOLDED_NGS_utg25223|quiver|pilon	38566	.	A	G	782.77	PASS	AC=1;AF=0.500;AN=2;BaseQRankSum=-2.099;ClippingRankSum=-0.113;DP=32;FS=1.927;MLEAC=1;MLEAF=0.500;MQ=55.10;MQRankSum=4.131;QD=24.46;ReadPosRankSum=0.790;SOR=0.249	GT:AD:DP:GQ:PL	0/1:8,23:31:99:811,0,243
NOT_SCAFFOLDED_NGS_utg25223|quiver|pilon	38581	.	G	T	34.77	LowQD;LowQual	AC=1;AF=0.500;AN=2;BaseQRankSum=0.685;ClippingRankSum=-1.324;DP=24;FS=2.793;MLEAC=1;MLEAF=0.500;MQ=57.62;MQRankSum=-2.784;QD=1.45;ReadPosRankSum=0.776;SOR=1.828	GT:AD:DP:GQ:PL	0/1:20,3:23:63:63,0,873
NOT_SCAFFOLDED_NGS_utg25223|quiver|pilon	38603	.	G	A	42.77	LowQual	AC=1;AF=0.500;AN=2;BaseQRankSum=1.659;ClippingRankSum=1.066;DP=18;FS=2.823;MLEAC=1;MLEAF=0.500;MQ=58.24;MQRankSum=-2.725;QD=2.38;ReadPosRankSum=-0.829;SOR=1.751	GT:AD:DP:GQ:PL	0/1:15,3:18:71:71,0,622
NOT_SCAFFOLDED_NGS_utg25223|quiver|pilon	38780	.	G	T	73.77	PASS	AC=1;AF=0.500;AN=2;BaseQRankSum=-1.377;ClippingRankSum=0.715;DP=11;FS=0.000;MLEAC=1;MLEAF=0.500;MQ=56.35;MQRankSum=-2.262;QD=6.71;ReadPosRankSum=-1.708;SOR=1.179	GT:AD:DP:GQ:PL	0/1:8,3:11:99:102,0,316
NOT_SCAFFOLDED_NGS_utg25223|quiver|pilon	38799	.	G	GC	273.73	SnpCluster	AC=1;AF=0.500;AN=2;BaseQRankSum=1.214;ClippingRankSum=-0.895;DP=10;FS=0.000;MLEAC=1;MLEAF=0.500;MQ=55.97;MQRankSum=2.166;QD=27.37;ReadPosRankSum=0.296;SOR=0.527	GT:AD:DP:GQ:PL	0/1:3,7:10:99:311,0,102
NOT_SCAFFOLDED_NGS_utg25223|quiver|pilon	38800	.	C	CT	64.73	SnpCluster	AC=1;AF=0.500;AN=2;BaseQRankSum=-1.386;ClippingRankSum=0.296;DP=10;FS=0.000;MLEAC=1;MLEAF=0.500;MQ=55.97;MQRankSum=-2.166;QD=6.47;ReadPosRankSum=0.296;SOR=0.892	GT:AD:DP:GQ:PL	0/1:7,3:10:99:102,0,327
NOT_SCAFFOLDED_NGS_utg25223|quiver|pilon	38805	.	T	TG	64.73	SnpCluster	AC=1;AF=0.500;AN=2;BaseQRankSum=-1.386;ClippingRankSum=-0.546;DP=10;FS=0.000;MLEAC=1;MLEAF=0.500;MQ=55.97;MQRankSum=-2.166;QD=6.47;ReadPosRankSum=1.386;SOR=1.061	GT:AD:DP:GQ:PL	0/1:7,3:10:99:102,0,327
NOT_SCAFFOLDED_NGS_utg25223|quiver|pilon	38806	.	T	TA,G	374.73	SnpCluster	AC=1,1;AF=0.500,0.500;AN=2;DP=10;FS=0.000;MLEAC=1,1;MLEAF=0.500,0.500;MQ=55.97;QD=34.33;SOR=0.693	GT:AD:DP:GQ:PL	1/2:0,7,3:10:99:412,126,105,288,0,285
NOT_SCAFFOLDED_NGS_utg25223|quiver|pilon	39006	.	A	ACC	197.80	PASS	AC=2;AF=1.00;AN=2;DP=10;FS=0.000;MLEAC=2;MLEAF=1.00;MQ=60.00;QD=19.78;SOR=0.693	GT:AD:DP:GQ:PL	1/1:0,6:6:18:235,18,0
NOT_SCAFFOLDED_NGS_utg25223|quiver|pilon	39437	.	A	T	50.77	LowQD	AC=1;AF=0.500;AN=2;BaseQRankSum=2.182;ClippingRankSum=-0.998;DP=45;FS=1.821;MLEAC=1;MLEAF=0.500;MQ=58.02;MQRankSum=-1.257;QD=1.13;ReadPosRankSum=1.553;SOR=0.926	GT:AD:DP:GQ:PL	0/1:39,5:44:79:79,0,1484
NOT_SCAFFOLDED_NGS_utg25223|quiver|pilon	39458	.	T	C	37.77	LowQD;LowQual	AC=1;AF=0.500;AN=2;BaseQRankSum=1.547;ClippingRankSum=0.415;DP=34;FS=0.000;MLEAC=1;MLEAF=0.500;MQ=57.87;MQRankSum=-2.377;QD=1.11;ReadPosRankSum=0.264;SOR=0.634	GT:AD:DP:GQ:PL	0/1:31,2:33:66:66,0,1285
NOT_SCAFFOLDED_NGS_utg25223|quiver|pilon	39495	.	T	C	73.77	PASS	AC=1;AF=0.500;AN=2;BaseQRankSum=1.940;ClippingRankSum=0.065;DP=32;FS=2.455;MLEAC=1;MLEAF=0.500;MQ=58.05;MQRankSum=-2.845;QD=2.31;ReadPosRankSum=-0.970;SOR=1.019	GT:AD:DP:GQ:PL	0/1:29,3:32:99:102,0,1203
NOT_SCAFFOLDED_NGS_utg25223|quiver|pilon	39496	.	A	G	804.77	PASS	AC=1;AF=0.500;AN=2;BaseQRankSum=-1.866;ClippingRankSum=-0.285;DP=29;FS=0.000;MLEAC=1;MLEAF=0.500;MQ=57.24;MQRankSum=3.131;QD=27.75;ReadPosRankSum=1.676;SOR=1.136	GT:AD:DP:GQ:PL	0/1:4,25:29:99:833,0,116
NOT_SCAFFOLDED_NGS_utg25223|quiver|pilon	39514	.	T	G	47.77	LowQD;LowQual	AC=1;AF=0.500;AN=2;BaseQRankSum=1.296;ClippingRankSum=0.634;DP=33;FS=0.000;MLEAC=1;MLEAF=0.500;MQ=57.58;MQRankSum=-3.227;QD=1.45;ReadPosRankSum=1.793;SOR=0.336	GT:AD:DP:GQ:PL	0/1:29,4:33:76:76,0,1201
NOT_SCAFFOLDED_NGS_utg25223|quiver|pilon	39546	.	A	T	138.77	PASS	AC=1;AF=0.500;AN=2;BaseQRankSum=-0.213;ClippingRankSum=0.591;DP=32;FS=6.576;MLEAC=1;MLEAF=0.500;MQ=56.48;MQRankSum=-3.567;QD=4.34;ReadPosRankSum=1.063;SOR=1.512	GT:AD:DP:GQ:PL	0/1:24,7:31:99:167,0,817
NOT_SCAFFOLDED_NGS_utg25223|quiver|pilon	39623	.	G	A	349.77	PASS	AC=1;AF=0.500;AN=2;BaseQRankSum=-0.423;ClippingRankSum=0.792;DP=51;FS=1.228;MLEAC=1;MLEAF=0.500;MQ=54.86;MQRankSum=-0.705;QD=6.86;ReadPosRankSum=1.291;SOR=0.999	GT:AD:DP:GQ:PL	0/1:34,15:49:99:378,0,1089
NOT_SCAFFOLDED_NGS_utg25223|quiver|pilon	39649	.	T	C	258.77	PASS	AC=1;AF=0.500;AN=2;BaseQRankSum=0.203;ClippingRankSum=-0.047;DP=41;FS=1.363;MLEAC=1;MLEAF=0.500;MQ=49.20;MQRankSum=-0.141;QD=6.31;ReadPosRankSum=0.422;SOR=0.473	GT:AD:DP:GQ:PL	0/1:30,10:40:99:287,0,983
NOT_SCAFFOLDED_NGS_utg25223|quiver|pilon	39696	.	T	TA	542.73	PASS	AC=1;AF=0.500;AN=2;BaseQRankSum=0.741;ClippingRankSum=0.666;DP=43;FS=0.000;MLEAC=1;MLEAF=0.500;MQ=40.02;MQRankSum=-1.621;QD=12.62;ReadPosRankSum=1.394;SOR=0.859	GT:AD:DP:GQ:PL	0/1:27,16:43:99:580,0,1097
NOT_SCAFFOLDED_NGS_utg25223|quiver|pilon	39697	.	A	AG	908.73	PASS	AC=1;AF=0.500;AN=2;BaseQRankSum=0.113;ClippingRankSum=1.018;DP=43;FS=0.000;MLEAC=1;MLEAF=0.500;MQ=40.02;MQRankSum=-0.264;QD=21.13;ReadPosRankSum=-1.595;SOR=0.551	GT:AD:DP:GQ:PL	0/1:16,27:43:99:946,0,584
NOT_SCAFFOLDED_NGS_utg25223|quiver|pilon	39715	.	C	G	650.77	PASS	AC=1;AF=0.500;AN=2;BaseQRankSum=2.427;ClippingRankSum=0.435;DP=54;FS=5.807;MLEAC=1;MLEAF=0.500;MQ=44.54;MQRankSum=-2.626;QD=12.05;ReadPosRankSum=2.174;SOR=1.524	GT:AD:DP:GQ:PL	0/1:35,19:54:99:679,0,1412
NOT_SCAFFOLDED_NGS_utg25223|quiver|pilon	39738	.	A	G	1096.77	PASS	AC=1;AF=0.500;AN=2;BaseQRankSum=0.215;ClippingRankSum=0.200;DP=57;FS=9.450;MLEAC=1;MLEAF=0.500;MQ=48.05;MQRankSum=2.738;QD=19.24;ReadPosRankSum=1.524;SOR=0.812	GT:AD:DP:GQ:PL	0/1:28,29:57:99:1125,0,1124
NOT_SCAFFOLDED_NGS_utg25223|quiver|pilon	39760	.	T	A	1127.77	PASS	AC=1;AF=0.500;AN=2;BaseQRankSum=-1.483;ClippingRankSum=-0.115;DP=56;FS=9.762;MLEAC=1;MLEAF=0.500;MQ=52.86;MQRankSum=3.560;QD=20.14;ReadPosRankSum=-0.082;SOR=1.263	GT:AD:DP:GQ:PL	0/1:25,31:56:99:1156,0,953
NOT_SCAFFOLDED_NGS_utg25223|quiver|pilon	39773	.	T	A	742.77	PASS	AC=1;AF=0.500;AN=2;BaseQRankSum=0.314;ClippingRankSum=0.560;DP=59;FS=11.516;MLEAC=1;MLEAF=0.500;MQ=54.97;MQRankSum=-3.459;QD=12.59;ReadPosRankSum=1.204;SOR=0.890	GT:AD:DP:GQ:PL	0/1:34,25:59:99:771,0,1322
NOT_SCAFFOLDED_NGS_utg25223|quiver|pilon	40589	.	CTGTT	C	136.73	PASS	AC=1;AF=0.500;AN=2;BaseQRankSum=-0.158;ClippingRankSum=0.474;DP=21;FS=0.000;MLEAC=1;MLEAF=0.500;MQ=56.15;MQRankSum=-3.215;QD=6.51;ReadPosRankSum=2.161;SOR=0.437	GT:AD:DP:GQ:PL	0/1:12,5:17:99:174,0,793
NOT_SCAFFOLDED_NGS_utg25223|quiver|pilon	40750	.	T	C	556.77	PASS	AC=1;AF=0.500;AN=2;BaseQRankSum=1.330;ClippingRankSum=-0.085;DP=45;FS=0.000;MLEAC=1;MLEAF=0.500;MQ=60.00;MQRankSum=-0.720;QD=12.37;ReadPosRankSum=1.183;SOR=0.758	GT:AD:DP:GQ:PL	0/1:28,16:44:99:585,0,1160
NOT_SCAFFOLDED_NGS_utg25223|quiver|pilon	40753	.	A	G	556.77	PASS	AC=1;AF=0.500;AN=2;BaseQRankSum=0.573;ClippingRankSum=0.281;DP=45;FS=0.000;MLEAC=1;MLEAF=0.500;MQ=60.00;MQRankSum=0.329;QD=12.37;ReadPosRankSum=1.378;SOR=0.758	GT:AD:DP:GQ:PL	0/1:28,16:44:99:585,0,1160
NOT_SCAFFOLDED_NGS_utg25223|quiver|pilon	40807	.	G	C	843.77	PASS	AC=1;AF=0.500;AN=2;BaseQRankSum=-0.929;ClippingRankSum=-0.929;DP=63;FS=2.178;MLEAC=1;MLEAF=0.500;MQ=60.00;MQRankSum=0.530;QD=13.39;ReadPosRankSum=0.681;SOR=0.460	GT:AD:DP:GQ:PL	0/1:33,30:63:99:872,0,1058
NOT_SCAFFOLDED_NGS_utg25223|quiver|pilon	40873	.	C	T	975.77	PASS	AC=1;AF=0.500;AN=2;BaseQRankSum=0.838;ClippingRankSum=-1.556;DP=57;FS=2.599;MLEAC=1;MLEAF=0.500;MQ=56.75;MQRankSum=-1.301;QD=17.12;ReadPosRankSum=0.375;SOR=0.343	GT:AD:DP:GQ:PL	0/1:28,29:57:99:1004,0,921
NOT_SCAFFOLDED_NGS_utg25223|quiver|pilon	40888	.	T	C	969.77	PASS	AC=1;AF=0.500;AN=2;BaseQRankSum=1.953;ClippingRankSum=-0.459;DP=58;FS=4.742;MLEAC=1;MLEAF=0.500;MQ=55.58;MQRankSum=-3.727;QD=16.72;ReadPosRankSum=1.299;SOR=1.574	GT:AD:DP:GQ:PL	0/1:30,28:58:99:998,0,1051
NOT_SCAFFOLDED_NGS_utg25223|quiver|pilon	40914	.	AT	A	778.73	PASS	AC=1;AF=0.500;AN=2;BaseQRankSum=1.470;ClippingRankSum=0.449;DP=49;FS=7.319;MLEAC=1;MLEAF=0.500;MQ=54.03;MQRankSum=-4.920;QD=15.89;ReadPosRankSum=0.911;SOR=2.030	GT:AD:DP:GQ:PL	0/1:22,21:43:99:816,0,861
NOT_SCAFFOLDED_NGS_utg25223|quiver|pilon	40917	.	T	A	787.77	PASS	AC=1;AF=0.500;AN=2;BaseQRankSum=-1.033;ClippingRankSum=2.077;DP=44;FS=7.319;MLEAC=1;MLEAF=0.500;MQ=53.65;MQRankSum=-4.871;QD=17.90;ReadPosRankSum=0.377;SOR=2.030	GT:AD:DP:GQ:PL	0/1:22,21:43:99:816,0,861
NOT_SCAFFOLDED_NGS_utg25223|quiver|pilon	40936	.	G	A	756.77	PASS	AC=1;AF=0.500;AN=2;BaseQRankSum=-0.897;ClippingRankSum=-0.465;DP=46;FS=4.376;MLEAC=1;MLEAF=0.500;MQ=53.31;MQRankSum=-3.758;QD=16.45;ReadPosRankSum=-0.011;SOR=1.443	GT:AD:DP:GQ:PL	0/1:22,23:45:99:785,0,785
NOT_SCAFFOLDED_NGS_utg25223|quiver|pilon	40951	.	A	C	584.77	PASS	AC=1;AF=0.500;AN=2;BaseQRankSum=-1.419;ClippingRankSum=0.098;DP=41;FS=6.884;MLEAC=1;MLEAF=0.500;MQ=54.06;MQRankSum=-3.330;QD=14.26;ReadPosRankSum=0.492;SOR=1.138	GT:AD:DP:GQ:PL	0/1:20,19:39:99:613,0,711
NOT_SCAFFOLDED_NGS_utg25223|quiver|pilon	40995	.	A	AG	345.73	PASS	AC=1;AF=0.500;AN=2;BaseQRankSum=-1.033;ClippingRankSum=1.334;DP=37;FS=3.312;MLEAC=1;MLEAF=0.500;MQ=55.87;MQRankSum=-4.476;QD=9.34;ReadPosRankSum=0.559;SOR=1.220	GT:AD:DP:GQ:PL	0/1:19,11:30:99:383,0,789
NOT_SCAFFOLDED_NGS_utg25223|quiver|pilon	41004	.	C	T	320.77	PASS	AC=1;AF=0.500;AN=2;BaseQRankSum=0.578;ClippingRankSum=0.636;DP=30;FS=7.489;MLEAC=1;MLEAF=0.500;MQ=55.96;MQRankSum=-3.873;QD=10.69;ReadPosRankSum=1.734;SOR=2.571	GT:AD:DP:GQ:PL	0/1:19,7:26:99:349,0,768
NOT_SCAFFOLDED_NGS_utg25223|quiver|pilon	41008	.	C	T	208.77	PASS	AC=1;AF=0.500;AN=2;BaseQRankSum=-0.347;ClippingRankSum=-0.694;DP=30;FS=7.489;MLEAC=1;MLEAF=0.500;MQ=55.96;MQRankSum=-3.642;QD=6.96;ReadPosRankSum=1.619;SOR=2.571	GT:AD:DP:GQ:PL	0/1:19,7:26:99:237,0,777
NOT_SCAFFOLDED_NGS_utg25223|quiver|pilon	41138	.	CT	C	997.73	PASS	AC=2;AF=1.00;AN=2;DP=29;FS=0.000;MLEAC=2;MLEAF=1.00;MQ=60.00;QD=34.40;SOR=0.760	GT:AD:DP:GQ:PL	1/1:0,29:29:87:1035,87,0
NOT_SCAFFOLDED_NGS_utg25223|quiver|pilon	41496	.	A	G	241.77	PASS	AC=1;AF=0.500;AN=2;BaseQRankSum=0.213;ClippingRankSum=-1.773;DP=45;FS=11.913;MLEAC=1;MLEAF=0.500;MQ=55.71;MQRankSum=-4.270;QD=5.37;ReadPosRankSum=0.922;SOR=2.857	GT:AD:DP:GQ:PL	0/1:36,9:45:99:270,0,1485
NOT_SCAFFOLDED_NGS_utg25223|quiver|pilon	41498	.	T	C	272.77	PASS	AC=1;AF=0.500;AN=2;BaseQRankSum=0.610;ClippingRankSum=0.865;DP=45;FS=11.913;MLEAC=1;MLEAF=0.500;MQ=55.71;MQRankSum=-4.242;QD=6.06;ReadPosRankSum=0.809;SOR=2.857	GT:AD:DP:GQ:PL	0/1:36,9:45:99:301,0,1547
NOT_SCAFFOLDED_NGS_utg25223|quiver|pilon	41519	.	C	A	282.77	PASS	AC=1;AF=0.500;AN=2;BaseQRankSum=0.093;ClippingRankSum=0.466;DP=46;FS=3.114;MLEAC=1;MLEAF=0.500;MQ=56.38;MQRankSum=-4.008;QD=6.15;ReadPosRankSum=1.212;SOR=1.287	GT:AD:DP:GQ:PL	0/1:36,10:46:99:311,0,1392
NOT_SCAFFOLDED_NGS_utg25223|quiver|pilon	41567	.	A	G	383.77	PASS	AC=1;AF=0.500;AN=2;BaseQRankSum=-0.289;ClippingRankSum=-0.315;DP=42;FS=1.286;MLEAC=1;MLEAF=0.500;MQ=57.11;MQRankSum=-4.095;QD=9.14;ReadPosRankSum=1.234;SOR=0.387	GT:AD:DP:GQ:PL	0/1:27,15:42:99:412,0,841
NOT_SCAFFOLDED_NGS_utg25223|quiver|pilon	41623	.	T	C	35.77	LowQual	AC=1;AF=0.500;AN=2;BaseQRankSum=0.765;ClippingRankSum=0.287;DP=22;FS=2.737;MLEAC=1;MLEAF=0.500;MQ=57.68;MQRankSum=-2.775;QD=1.63;ReadPosRankSum=2.009;SOR=1.609	GT:AD:DP:GQ:PL	0/1:19,3:22:64:64,0,635
NOT_SCAFFOLDED_NGS_utg25223|quiver|pilon	41938	.	T	C	71.77	PASS	AC=1;AF=0.500;AN=2;BaseQRankSum=-0.313;ClippingRankSum=1.030;DP=21;FS=19.320;MLEAC=1;MLEAF=0.500;MQ=56.13;MQRankSum=-3.090;QD=3.42;ReadPosRankSum=-0.582;SOR=3.224	GT:AD:DP:GQ:PL	0/1:17,4:21:99:100,0,634
NOT_SCAFFOLDED_NGS_utg25223|quiver|pilon	42015	.	A	C	410.77	PASS	AC=1;AF=0.500;AN=2;BaseQRankSum=0.921;ClippingRankSum=0.000;DP=30;FS=0.000;MLEAC=1;MLEAF=0.500;MQ=55.05;MQRankSum=0.084;QD=13.69;ReadPosRankSum=1.674;SOR=0.784	GT:AD:DP:GQ:PL	0/1:17,13:30:99:439,0,519
NOT_SCAFFOLDED_NGS_utg25223|quiver|pilon	42095	.	C	A	674.77	PASS	AC=1;AF=0.500;AN=2;BaseQRankSum=-2.366;ClippingRankSum=1.253;DP=37;FS=1.289;MLEAC=1;MLEAF=0.500;MQ=59.04;MQRankSum=-1.438;QD=18.24;ReadPosRankSum=-0.820;SOR=0.782	GT:AD:DP:GQ:PL	0/1:15,22:37:99:703,0,497
NOT_SCAFFOLDED_NGS_utg25223|quiver|pilon	42155	.	A	G	558.77	PASS	AC=1;AF=0.500;AN=2;BaseQRankSum=-1.218;ClippingRankSum=-1.060;DP=36;FS=5.023;MLEAC=1;MLEAF=0.500;MQ=58.88;MQRankSum=2.072;QD=15.52;ReadPosRankSum=0.617;SOR=0.579	GT:AD:DP:GQ:PL	0/1:18,18:36:99:587,0,639
NOT_SCAFFOLDED_NGS_utg25223|quiver|pilon	42204	.	A	AT	740.73	PASS	AC=1;AF=0.500;AN=2;BaseQRankSum=-0.013;ClippingRankSum=0.170;DP=45;FS=4.658;MLEAC=1;MLEAF=0.500;MQ=54.30;MQRankSum=-0.641;QD=16.46;ReadPosRankSum=0.013;SOR=1.609	GT:AD:DP:GQ:PL	0/1:22,19:41:99:778,0,833
NOT_SCAFFOLDED_NGS_utg25223|quiver|pilon	42218	.	T	C	834.77	PASS	AC=1;AF=0.500;AN=2;BaseQRankSum=0.415;ClippingRankSum=1.543;DP=47;FS=4.301;MLEAC=1;MLEAF=0.500;MQ=51.81;MQRankSum=-0.160;QD=17.76;ReadPosRankSum=0.181;SOR=1.463	GT:AD:DP:GQ:PL	0/1:24,23:47:99:863,0,945
NOT_SCAFFOLDED_NGS_utg25223|quiver|pilon	42246	.	G	A	940.77	PASS	AC=1;AF=0.500;AN=2;BaseQRankSum=1.665;ClippingRankSum=1.440;DP=54;FS=2.239;MLEAC=1;MLEAF=0.500;MQ=51.44;MQRankSum=-2.880;QD=17.42;ReadPosRankSum=-0.139;SOR=0.893	GT:AD:DP:GQ:PL	0/1:29,25:54:99:969,0,1114
NOT_SCAFFOLDED_NGS_utg25223|quiver|pilon	42259	.	T	A	903.77	PASS	AC=1;AF=0.500;AN=2;BaseQRankSum=2.101;ClippingRankSum=-0.537;DP=50;FS=0.000;MLEAC=1;MLEAF=0.500;MQ=51.03;MQRankSum=-3.508;QD=18.08;ReadPosRankSum=0.244;SOR=0.569	GT:AD:DP:GQ:PL	0/1:28,22:50:99:932,0,1099
NOT_SCAFFOLDED_NGS_utg25223|quiver|pilon	42301	.	A	G	597.77	PASS	AC=1;AF=0.500;AN=2;BaseQRankSum=2.329;ClippingRankSum=-1.139;DP=49;FS=4.249;MLEAC=1;MLEAF=0.500;MQ=55.54;MQRankSum=-2.883;QD=12.20;ReadPosRankSum=1.693;SOR=0.451	GT:AD:DP:GQ:PL	0/1:30,19:49:99:626,0,891
NOT_SCAFFOLDED_NGS_utg25223|quiver|pilon	42367	.	C	A	432.77	PASS	AC=1;AF=0.500;AN=2;BaseQRankSum=0.954;ClippingRankSum=0.213;DP=50;FS=4.651;MLEAC=1;MLEAF=0.500;MQ=58.99;MQRankSum=-0.954;QD=8.66;ReadPosRankSum=2.032;SOR=1.541	GT:AD:DP:GQ:PL	0/1:31,16:47:99:461,0,900
NOT_SCAFFOLDED_NGS_utg25223|quiver|pilon	42414	.	G	A	351.77	PASS	AC=1;AF=0.500;AN=2;BaseQRankSum=-0.344;ClippingRankSum=-0.301;DP=34;FS=17.393;MLEAC=1;MLEAF=0.500;MQ=58.90;MQRankSum=-0.258;QD=10.35;ReadPosRankSum=-0.646;SOR=3.428	GT:AD:DP:GQ:PL	0/1:19,11:30:99:380,0,763
NOT_SCAFFOLDED_NGS_utg25223|quiver|pilon	42432	.	G	T	286.77	PASS	AC=1;AF=0.500;AN=2;BaseQRankSum=1.245;ClippingRankSum=0.304;DP=29;FS=20.895;MLEAC=1;MLEAF=0.500;MQ=59.97;MQRankSum=0.526;QD=9.89;ReadPosRankSum=0.581;SOR=4.166	GT:AD:DP:GQ:PL	0/1:20,7:27:99:315,0,810
NOT_SCAFFOLDED_NGS_utg25223|quiver|pilon	42513	.	AC	A	561.73	PASS	AC=2;AF=1.00;AN=2;DP=16;FS=0.000;MLEAC=2;MLEAF=1.00;MQ=60.00;QD=27.09;SOR=0.941	GT:AD:DP:GQ:PL	1/1:0,16:16:48:599,48,0
NOT_SCAFFOLDED_NGS_utg25223|quiver|pilon	42656	.	C	T	262.77	PASS	AC=1;AF=0.500;AN=2;BaseQRankSum=-0.428;ClippingRankSum=0.340;DP=18;FS=6.990;MLEAC=1;MLEAF=0.500;MQ=56.74;MQRankSum=1.682;QD=14.60;ReadPosRankSum=0.150;SOR=0.035	GT:AD:DP:GQ:PL	0/1:7,8:15:99:291,0,262
NOT_SCAFFOLDED_NGS_utg25223|quiver|pilon	42677	.	T	G	160.77	PASS	AC=1;AF=0.500;AN=2;BaseQRankSum=1.000;ClippingRankSum=0.380;DP=15;FS=6.892;MLEAC=1;MLEAF=0.500;MQ=56.07;MQRankSum=-2.533;QD=10.72;ReadPosRankSum=1.461;SOR=3.180	GT:AD:DP:GQ:PL	0/1:7,5:12:99:189,0,279
NOT_SCAFFOLDED_NGS_utg25223|quiver|pilon	42678	.	C	A	160.77	PASS	AC=1;AF=0.500;AN=2;BaseQRankSum=1.000;ClippingRankSum=-0.244;DP=15;FS=6.892;MLEAC=1;MLEAF=0.500;MQ=56.07;MQRankSum=-2.793;QD=10.72;ReadPosRankSum=1.461;SOR=3.180	GT:AD:DP:GQ:PL	0/1:7,5:12:99:189,0,279
NOT_SCAFFOLDED_NGS_utg25223|quiver|pilon	42785	.	T	C	814.77	PASS	AC=1;AF=0.500;AN=2;BaseQRankSum=0.728;ClippingRankSum=-0.398;DP=50;FS=4.116;MLEAC=1;MLEAF=0.500;MQ=59.60;MQRankSum=-1.583;QD=16.30;ReadPosRankSum=-0.029;SOR=0.301	GT:AD:DP:GQ:PL	0/1:24,26:50:99:843,0,779
NOT_SCAFFOLDED_NGS_utg25223|quiver|pilon	42943	.	G	T	681.77	PASS	AC=1;AF=0.500;AN=2;BaseQRankSum=-0.323;ClippingRankSum=-0.239;DP=39;FS=6.368;MLEAC=1;MLEAF=0.500;MQ=39.63;MQRankSum=0.211;QD=17.48;ReadPosRankSum=0.773;SOR=0.049	GT:AD:DP:GQ:PL	0/1:19,20:39:99:710,0,675
NOT_SCAFFOLDED_NGS_utg25223|quiver|pilon	43091	.	G	C	307.77	PASS	AC=1;AF=0.500;AN=2;BaseQRankSum=1.755;ClippingRankSum=1.429;DP=19;FS=12.420;MLEAC=1;MLEAF=0.500;MQ=50.48;MQRankSum=-0.449;QD=16.20;ReadPosRankSum=2.735;SOR=0.392	GT:AD:DP:GQ:PL	0/1:10,9:19:99:336,0,387
NOT_SCAFFOLDED_NGS_utg25223|quiver|pilon	43107	.	T	C	232.77	PASS	AC=1;AF=0.500;AN=2;BaseQRankSum=0.174;ClippingRankSum=-1.794;DP=15;FS=9.249;MLEAC=1;MLEAF=0.500;MQ=54.71;MQRankSum=-0.058;QD=15.52;ReadPosRankSum=-0.752;SOR=2.541	GT:AD:DP:GQ:PL	0/1:8,7:15:99:261,0,437
NOT_SCAFFOLDED_NGS_utg25223|quiver|pilon	43109	.	G	A	337.77	PASS	AC=1;AF=0.500;AN=2;BaseQRankSum=-1.059;ClippingRankSum=0.106;DP=16;FS=8.383;MLEAC=1;MLEAF=0.500;MQ=54.15;MQRankSum=0.529;QD=21.11;ReadPosRankSum=-0.212;SOR=2.561	GT:AD:DP:GQ:PL	0/1:9,7:16:99:366,0,388
NOT_SCAFFOLDED_NGS_utg25223|quiver|pilon	43134	.	C	G	404.77	PASS	AC=1;AF=0.500;AN=2;BaseQRankSum=0.900;ClippingRankSum=0.489;DP=26;FS=1.540;MLEAC=1;MLEAF=0.500;MQ=54.38;MQRankSum=0.900;QD=15.57;ReadPosRankSum=2.340;SOR=1.085	GT:AD:DP:GQ:PL	0/1:14,12:26:99:433,0,583
NOT_SCAFFOLDED_NGS_utg25223|quiver|pilon	43167	.	A	T	318.77	PASS	AC=1;AF=0.500;AN=2;BaseQRankSum=0.630;ClippingRankSum=-1.560;DP=25;FS=3.624;MLEAC=1;MLEAF=0.500;MQ=52.89;MQRankSum=-1.287;QD=12.75;ReadPosRankSum=1.998;SOR=0.248	GT:AD:DP:GQ:PL	0/1:14,11:25:99:347,0,457
NOT_SCAFFOLDED_NGS_utg25223|quiver|pilon	43727	.	GC	G	1030.73	PASS	AC=2;AF=1.00;AN=2;DP=32;FS=0.000;MLEAC=2;MLEAF=1.00;MQ=53.22;QD=32.21;SOR=1.044	GT:AD:DP:GQ:PL	1/1:0,31:31:93:1068,93,0
NOT_SCAFFOLDED_NGS_utg25223|quiver|pilon	43740	.	AC	A	936.73	PASS	AC=2;AF=1.00;AN=2;DP=27;FS=0.000;MLEAC=2;MLEAF=1.00;MQ=55.72;QD=34.69;SOR=1.022	GT:AD:DP:GQ:PL	1/1:0,26:26:78:974,78,0
NOT_SCAFFOLDED_NGS_utg25223|quiver|pilon	44696	.	T	C	276.77	PASS	AC=1;AF=0.500;AN=2;BaseQRankSum=-0.715;ClippingRankSum=-1.708;DP=11;FS=12.175;MLEAC=1;MLEAF=0.500;MQ=39.00;MQRankSum=-0.715;QD=25.16;ReadPosRankSum=0.000;SOR=1.706	GT:AD:DP:GQ:PL	0/1:3,8:11:98:305,0,98
NOT_SCAFFOLDED_NGS_utg25223|quiver|pilon	47745	.	CT	C	419.73	PASS	AC=2;AF=1.00;AN=2;DP=15;FS=0.000;MLEAC=2;MLEAF=1.00;MQ=57.40;QD=27.98;SOR=0.693	GT:AD:DP:GQ:PL	1/1:0,14:14:42:457,42,0
NOT_SCAFFOLDED_NGS_utg25223|quiver|pilon	47811	.	AT	A	292.73	PASS	AC=2;AF=1.00;AN=2;DP=12;FS=0.000;MLEAC=2;MLEAF=1.00;MQ=52.58;QD=24.39;SOR=0.859	GT:AD:DP:GQ:PL	1/1:0,11:11:33:330,33,0
NOT_SCAFFOLDED_NGS_utg25223|quiver|pilon	48404	.	T	C	94.28	LowCoverage	AC=2;AF=1.00;AN=2;DP=3;FS=0.000;MLEAC=2;MLEAF=1.00;MQ=46.36;QD=31.43;SOR=1.179	GT:AD:DP:GQ:PL	1/1:0,3:3:9:122,9,0
NOT_SCAFFOLDED_NGS_utg25223|quiver|pilon	49719	.	A	C	99.28	LowCoverage	AC=2;AF=1.00;AN=2;DP=3;FS=0.000;MLEAC=2;MLEAF=1.00;MQ=60.00;QD=33.09;SOR=2.833	GT:AD:DP:GQ:PL	1/1:0,3:3:9:127,9,0
NOT_SCAFFOLDED_NGS_utg8188|quiver|pilon	39450	.	G	GA	76	LowCoverage	AC=2;AF=1.00;AN=2;DP=4;FS=0.000;MLEAC=2;MLEAF=1.00;MQ=56.43;QD=19.00;SOR=0.693	GT:AD:DP:GQ:PL	1/1:0,4:4:12:113,12,0
NOT_SCAFFOLDED_NGS_utg8188|quiver|pilon	68085	.	T	TA	33.25	LowQual	AC=2;AF=1.00;AN=2;DP=5;FS=0.000;MLEAC=2;MLEAF=1.00;MQ=56.24;QD=6.65;SOR=2.833	GT:AD:DP:GQ:PL	1/1:0,3:3:9:70,9,0
HYBRID_SCAFFOLD_Super-Scaffold_2928|quiver|pilon	71171	.	C	CCCTT	181.87	PASS	AC=2;AF=1.00;AN=2;DP=9;FS=0.000;MLEAC=2;MLEAF=1.00;MQ=60.22;QD=20.21;SOR=3.611	GT:AD:DP:GQ:PL	1/1:0,5:5:15:219,15,0
HYBRID_SCAFFOLD_Super-Scaffold_2928|quiver|pilon	121089	.	GCA	G	33.73	LowQD;LowQual	AC=1;AF=0.500;AN=2;BaseQRankSum=-0.278;ClippingRankSum=1.398;DP=23;FS=0.000;MLEAC=1;MLEAF=0.500;MQ=60.00;MQRankSum=1.398;QD=1.47;ReadPosRankSum=1.246;SOR=0.283	GT:AD:DP:GQ:PL	0/1:7,4:11:71:71,0,188
HYBRID_SCAFFOLD_Super-Scaffold_2928|quiver|pilon	125393	.	C	T	84.77	PASS	AC=1;AF=0.500;AN=2;BaseQRankSum=-0.548;ClippingRankSum=-1.489;DP=26;FS=2.126;MLEAC=1;MLEAF=0.500;MQ=59.41;MQRankSum=0.313;QD=3.26;ReadPosRankSum=-1.802;SOR=1.460	GT:AD:DP:GQ:PL	0/1:17,5:22:99:113,0,604
HYBRID_SCAFFOLD_Super-Scaffold_2928|quiver|pilon	125424	.	G	T	234.77	PASS	AC=1;AF=0.500;AN=2;BaseQRankSum=-1.236;ClippingRankSum=-0.742;DP=34;FS=5.636;MLEAC=1;MLEAF=0.500;MQ=56.58;MQRankSum=-1.281;QD=6.90;ReadPosRankSum=1.236;SOR=1.802	GT:AD:DP:GQ:PL	0/1:18,11:29:99:263,0,577
HYBRID_SCAFFOLD_Super-Scaffold_2928|quiver|pilon	125435	.	A	AGTTT	364.73	PASS	AC=1;AF=0.500;AN=2;BaseQRankSum=-1.506;ClippingRankSum=-1.506;DP=29;FS=3.524;MLEAC=1;MLEAF=0.500;MQ=55.35;MQRankSum=-1.390;QD=12.58;ReadPosRankSum=0.985;SOR=1.202	GT:AD:DP:GQ:PL	0/1:13,11:24:99:402,0,506
HYBRID_SCAFFOLD_Super-Scaffold_2928|quiver|pilon	125455	.	C	T	241.77	PASS	AC=1;AF=0.500;AN=2;BaseQRankSum=-0.028;ClippingRankSum=-0.305;DP=27;FS=0.000;MLEAC=1;MLEAF=0.500;MQ=54.55;MQRankSum=-1.914;QD=8.95;ReadPosRankSum=1.414;SOR=0.936	GT:AD:DP:GQ:PL	0/1:15,10:25:99:270,0,519
HYBRID_SCAFFOLD_Super-Scaffold_2928|quiver|pilon	125457	.	T	TTTGC	217.73	PASS	AC=1;AF=0.500;AN=2;BaseQRankSum=0.000;ClippingRankSum=0.238;DP=27;FS=0.000;MLEAC=1;MLEAF=0.500;MQ=54.55;MQRankSum=-2.536;QD=8.06;ReadPosRankSum=1.268;SOR=0.845	GT:AD:DP:GQ:PL	0/1:13,7:20:99:255,0,506
HYBRID_SCAFFOLD_Super-Scaffold_2928|quiver|pilon	125470	.	C	A	168.77	PASS	AC=1;AF=0.500;AN=2;BaseQRankSum=-1.340;ClippingRankSum=-0.616;DP=22;FS=0.000;MLEAC=1;MLEAF=0.500;MQ=53.71;MQRankSum=-2.499;QD=7.67;ReadPosRankSum=-0.978;SOR=0.569	GT:AD:DP:GQ:PL	0/1:13,8:21:99:197,0,465
HYBRID_SCAFFOLD_Super-Scaffold_2928|quiver|pilon	161308	.	GGT	G	119.73	PASS	AC=1;AF=0.500;AN=2;BaseQRankSum=-0.612;ClippingRankSum=-0.320;DP=54;FS=0.000;MLEAC=1;MLEAF=0.500;MQ=60.00;MQRankSum=0.029;QD=2.22;ReadPosRankSum=-0.276;SOR=1.048	GT:AD:DP:GQ:PL	0/1:17,8:25:99:157,0,385
HYBRID_SCAFFOLD_Super-Scaffold_2928|quiver|pilon	181846	.	T	TACACACAC	330.73	PASS	AC=2;AF=1.00;AN=2;DP=45;FS=0.000;MLEAC=2;MLEAF=1.00;MQ=55.88;QD=7.35;SOR=4.407	GT:AD:DP:GQ:PL	1/1:0,8:8:34:368,34,0
HYBRID_SCAFFOLD_Super-Scaffold_2928|quiver|pilon	222006	.	G	GGGAA	386.74	PASS	AC=2;AF=1.00;AN=2;DP=25;FS=0.000;MLEAC=2;MLEAF=1.00;MQ=60.25;QD=15.47;SOR=2.303	GT:AD:DP:GQ:PL	1/1:0,10:10:29:424,29,0
HYBRID_SCAFFOLD_Super-Scaffold_2928|quiver|pilon	275976	.	TTAGA	T	41.73	LowQD;LowQual	AC=1;AF=0.500;AN=2;BaseQRankSum=-0.358;ClippingRankSum=0.358;DP=28;FS=3.979;MLEAC=1;MLEAF=0.500;MQ=59.64;MQRankSum=-0.358;QD=1.49;ReadPosRankSum=-0.358;SOR=2.833	GT:AD:DP:GQ:PL	0/1:2,3:5:33:79,0,33
HYBRID_SCAFFOLD_Super-Scaffold_2928|quiver|pilon	346324	.	TCA	T	42.73	LowQual	AC=1;AF=0.500;AN=2;BaseQRankSum=-0.729;ClippingRankSum=0.729;DP=12;FS=0.000;MLEAC=1;MLEAF=0.500;MQ=58.09;MQRankSum=1.307;QD=3.56;ReadPosRankSum=-0.421;SOR=1.179	GT:AD:DP:GQ:PL	0/1:5,4:9:80:80,0,131
HYBRID_SCAFFOLD_Super-Scaffold_2928|quiver|pilon	373473	.	TTG	T	39.77	LowQD;LowQual	AC=1;AF=0.500;AN=2;BaseQRankSum=-0.720;ClippingRankSum=-1.380;DP=30;FS=0.000;MLEAC=1;MLEAF=0.500;MQ=59.93;MQRankSum=-0.720;QD=1.33;ReadPosRankSum=0.000;SOR=1.329	GT:AD:DP:GQ:PL	0/1:2,4:6:21:77,0,21
HYBRID_SCAFFOLD_Super-Scaffold_2929|quiver|pilon	1020	.	G	T	35.88	LowCoverage;LowQual	AC=1;AF=0.500;AN=2;BaseQRankSum=0.736;ClippingRankSum=-0.736;DP=3;FS=0.000;MLEAC=1;MLEAF=0.500;MQ=28.20;MQRankSum=0.736;QD=11.96;ReadPosRankSum=0.736;SOR=1.179	GT:AD:DP:GQ:PL	0/1:1,2:3:16:64,0,16
HYBRID_SCAFFOLD_Super-Scaffold_2929|quiver|pilon	1137	.	G	T	244.77	PASS	AC=1;AF=0.500;AN=2;BaseQRankSum=0.597;ClippingRankSum=-1.898;DP=16;FS=1.987;MLEAC=1;MLEAF=0.500;MQ=34.27;MQRankSum=-0.271;QD=15.30;ReadPosRankSum=-0.054;SOR=0.307	GT:AD:DP:GQ:PL	0/1:6,10:16:99:273,0,145
HYBRID_SCAFFOLD_Super-Scaffold_2929|quiver|pilon	9568	.	CAT	C	35.73	LowQual	AC=1;AF=0.500;AN=2;BaseQRankSum=1.377;ClippingRankSum=0.978;DP=15;FS=0.000;MLEAC=1;MLEAF=0.500;MQ=60.00;MQRankSum=0.000;QD=2.38;ReadPosRankSum=-0.382;SOR=1.371	GT:AD:DP:GQ:PL	0/1:8,3:11:73:73,0,217
HYBRID_SCAFFOLD_Super-Scaffold_2929|quiver|pilon	51464	.	AAAT	A	35.74	LowQual	AC=1;AF=0.500;AN=2;BaseQRankSum=0.736;ClippingRankSum=0.736;DP=7;FS=4.771;MLEAC=1;MLEAF=0.500;MQ=60.00;MQRankSum=-0.736;QD=5.11;SOR=2.225	GT:AD:DP:GQ:PL	0/1:1,2:3:30:73,0,30
HYBRID_SCAFFOLD_Super-Scaffold_2929|quiver|pilon	69506	.	T	A	85.98	LowCoverage	AC=1;AF=0.500;AN=2;BaseQRankSum=0.727;ClippingRankSum=0.727;DP=4;FS=0.000;MLEAC=1;MLEAF=0.500;MQ=35.78;MQRankSum=0.727;QD=21.49;ReadPosRankSum=0.727;SOR=1.609	GT:AD:DP:GQ:PL	0/1:1,3:4:13:114,0,13
HYBRID_SCAFFOLD_Super-Scaffold_2929|quiver|pilon	70481	.	T	G	31.77	LowQual	AC=1;AF=0.500;AN=2;BaseQRankSum=1.931;ClippingRankSum=-0.566;DP=11;FS=3.090;MLEAC=1;MLEAF=0.500;MQ=26.73;MQRankSum=1.106;QD=2.89;ReadPosRankSum=1.708;SOR=2.093	GT:AD:DP:GQ:PL	0/1:8,3:11:60:60,0,199
HYBRID_SCAFFOLD_Super-Scaffold_2929|quiver|pilon	96220	.	T	C	92.28	LowCoverage	AC=2;AF=1.00;AN=2;DP=3;FS=0.000;MLEAC=2;MLEAF=1.00;MQ=36.44;QD=30.76;SOR=2.833	GT:AD:DP:GQ:PL	1/1:0,3:3:9:120,9,0
HYBRID_SCAFFOLD_Super-Scaffold_2929|quiver|pilon	113535	.	G	GT	47.25	LowCoverage;LowQual	AC=2;AF=1.00;AN=2;DP=3;FS=0.000;MLEAC=2;MLEAF=1.00;MQ=60.00;QD=15.75;SOR=1.179	GT:AD:DP:GQ:PL	1/1:0,3:3:9:84,9,0
HYBRID_SCAFFOLD_Super-Scaffold_2929|quiver|pilon	198433	.	GAGTGTATGGA	G	293.73	PASS	AC=1;AF=0.500;AN=2;BaseQRankSum=-1.177;ClippingRankSum=1.529;DP=67;FS=6.304;MLEAC=1;MLEAF=0.500;MQ=56.36;MQRankSum=-0.991;QD=4.38;ReadPosRankSum=-0.030;SOR=1.089	GT:AD:DP:GQ:PL	0/1:39,16:55:99:331,0,1307
HYBRID_SCAFFOLD_Super-Scaffold_2929|quiver|pilon	206589	.	ATG	A	147.73	PASS	AC=1;AF=0.500;AN=2;BaseQRankSum=-3.407;ClippingRankSum=-0.396;DP=30;FS=4.481;MLEAC=1;MLEAF=0.500;MQ=58.36;MQRankSum=-0.317;QD=4.92;ReadPosRankSum=-1.347;SOR=0.595	GT:AD:DP:GQ:PL	0/1:13,9:22:99:185,0,356
HYBRID_SCAFFOLD_Super-Scaffold_2929|quiver|pilon	243605	.	CTG	C	102.73	LowQD	AC=1;AF=0.500;AN=2;BaseQRankSum=0.221;ClippingRankSum=-1.655;DP=81;FS=1.524;MLEAC=1;MLEAF=0.500;MQ=60.00;MQRankSum=-1.233;QD=1.27;ReadPosRankSum=-0.623;SOR=1.211	GT:AD:DP:GQ:PL	0/1:50,9:59:99:140,0,1514
HYBRID_SCAFFOLD_Super-Scaffold_2929|quiver|pilon	262573	.	CTG	C	77.73	LowQD	AC=1;AF=0.500;AN=2;BaseQRankSum=0.340;ClippingRankSum=0.878;DP=81;FS=1.533;MLEAC=1;MLEAF=0.500;MQ=60.00;MQRankSum=0.246;QD=0.96;ReadPosRankSum=1.397;SOR=0.404	GT:AD:DP:GQ:PL	0/1:48,8:56:99:115,0,1489
HYBRID_SCAFFOLD_Super-Scaffold_2929|quiver|pilon	319891	.	ATC	A	48.73	LowQual	AC=1;AF=0.500;AN=2;BaseQRankSum=-0.244;ClippingRankSum=-1.134;DP=29;FS=2.533;MLEAC=1;MLEAF=0.500;MQ=58.91;MQRankSum=-0.380;QD=1.68;ReadPosRankSum=0.000;SOR=0.707	GT:AD:DP:GQ:PL	0/1:7,5:12:86:86,0,124
HYBRID_SCAFFOLD_Super-Scaffold_2929|quiver|pilon	327635	.	C	T	141.90	PASS	AC=2;AF=1.00;AN=2;DP=5;FS=0.000;MLEAC=2;MLEAF=1.00;MQ=37.50;QD=28.38;SOR=1.981	GT:AD:DP:GQ:PL	1/1:0,5:5:15:170,15,0
HYBRID_SCAFFOLD_Super-Scaffold_2929|quiver|pilon	327729	.	C	A	55.74	LowCoverage	AC=2;AF=1.00;AN=2;DP=2;FS=0.000;MLEAC=2;MLEAF=1.00;MQ=37.12;QD=27.87;SOR=2.303	GT:AD:DP:GQ:PL	1/1:0,2:2:6:83,6,0
HYBRID_SCAFFOLD_Super-Scaffold_2929|quiver|pilon	379407	.	C	T	65.77	PASS	AC=1;AF=0.500;AN=2;BaseQRankSum=0.978;ClippingRankSum=0.566;DP=11;FS=0.000;MLEAC=1;MLEAF=0.500;MQ=39.38;MQRankSum=-2.262;QD=5.98;ReadPosRankSum=-1.106;SOR=0.693	GT:AD:DP:GQ:PL	0/1:8,3:11:94:94,0,273
HYBRID_SCAFFOLD_Super-Scaffold_2929|quiver|pilon	413273	.	A	ACTTT	52.92	PASS	AC=2;AF=1.00;AN=2;DP=17;FS=0.000;MLEAC=2;MLEAF=1.00;MQ=49.67;QD=3.11;SOR=0.693	GT:AD:DP:GQ:PL	1/1:0,2:2:5:89,5,0
HYBRID_SCAFFOLD_Super-Scaffold_2929|quiver|pilon	461927	.	CTT	C	127.74	PASS	AC=1;AF=0.500;AN=2;BaseQRankSum=0.731;ClippingRankSum=0.731;DP=12;FS=0.000;MLEAC=1;MLEAF=0.500;MQ=46.28;MQRankSum=0.731;QD=10.64;ReadPosRankSum=-0.731;SOR=0.223	GT:AD:DP:GQ:PL	0/1:1,4:5:30:165,0,30
HYBRID_SCAFFOLD_Super-Scaffold_2929|quiver|pilon	487120	.	AC	A	116.73	PASS	AC=1;AF=0.500;AN=2;BaseQRankSum=-1.020;ClippingRankSum=-0.227;DP=18;FS=15.911;MLEAC=1;MLEAF=0.500;MQ=54.12;MQRankSum=-3.172;QD=6.49;ReadPosRankSum=-2.606;SOR=3.589	GT:AD:DP:GQ:PL	0/1:11,5:16:99:154,0,397
HYBRID_SCAFFOLD_Super-Scaffold_2929|quiver|pilon	495547	.	G	T	65.77	PASS	AC=1;AF=0.500;AN=2;BaseQRankSum=-2.750;ClippingRankSum=-0.050;DP=19;FS=35.884;MLEAC=1;MLEAF=0.500;MQ=60.00;MQRankSum=-0.550;QD=3.46;ReadPosRankSum=-2.550;SOR=3.219	GT:AD:DP:GQ:PL	0/1:15,4:19:94:94,0,1105
HYBRID_SCAFFOLD_Super-Scaffold_2929|quiver|pilon	495553	.	A	T	65.77	PASS	AC=1;AF=0.500;AN=2;BaseQRankSum=-2.650;ClippingRankSum=1.950;DP=19;FS=28.894;MLEAC=1;MLEAF=0.500;MQ=60.00;MQRankSum=-0.050;QD=3.46;ReadPosRankSum=-2.450;SOR=3.220	GT:AD:DP:GQ:PL	0/1:15,4:19:94:94,0,1112
HYBRID_SCAFFOLD_Super-Scaffold_2929|quiver|pilon	560162	.	ACT	A	70.73	PASS	AC=1;AF=0.500;AN=2;BaseQRankSum=-0.259;ClippingRankSum=-1.073;DP=28;FS=0.000;MLEAC=1;MLEAF=0.500;MQ=57.32;MQRankSum=-0.779;QD=2.53;ReadPosRankSum=-0.779;SOR=0.693	GT:AD:DP:GQ:PL	0/1:6,6:12:99:108,0,178
HYBRID_SCAFFOLD_Super-Scaffold_2929|quiver|pilon	560214	.	GTA	G	61.73	PASS	AC=1;AF=0.500;AN=2;BaseQRankSum=-2.937;ClippingRankSum=-0.871;DP=26;FS=1.824;MLEAC=1;MLEAF=0.500;MQ=54.80;MQRankSum=0.807;QD=2.37;ReadPosRankSum=0.678;SOR=1.300	GT:AD:DP:GQ:PL	0/1:15,8:23:99:99,0,417
HYBRID_SCAFFOLD_Super-Scaffold_2929|quiver|pilon	579630	.	A	G	41.77	LowQual	AC=1;AF=0.500;AN=2;BaseQRankSum=1.380;ClippingRankSum=-0.720;DP=6;FS=11.761;MLEAC=1;MLEAF=0.500;MQ=39.84;MQRankSum=-0.720;QD=6.96;ReadPosRankSum=-0.720;SOR=2.202	GT:AD:DP:GQ:PL	0/1:4,2:6:70:70,0,140
HYBRID_SCAFFOLD_Super-Scaffold_2929|quiver|pilon	579657	.	G	A	44.77	LowQual	AC=1;AF=0.500;AN=2;BaseQRankSum=-0.937;ClippingRankSum=-0.550;DP=7;FS=8.451;MLEAC=1;MLEAF=0.500;MQ=39.86;MQRankSum=0.550;QD=6.40;ReadPosRankSum=-0.550;SOR=0.829	GT:AD:DP:GQ:PL	0/1:4,3:7:73:73,0,145
HYBRID_SCAFFOLD_Super-Scaffold_2929|quiver|pilon	607025	.	A	T	152.77	PASS	AC=1;AF=0.500;AN=2;BaseQRankSum=-1.752;ClippingRankSum=-0.277;DP=41;FS=1.786;MLEAC=1;MLEAF=0.500;MQ=44.90;MQRankSum=1.568;QD=3.73;ReadPosRankSum=-1.125;SOR=1.302	GT:AD:DP:GQ:PL	0/1:35,6:41:99:181,0,2570
HYBRID_SCAFFOLD_Super-Scaffold_2929|quiver|pilon	607031	.	A	G	223.77	PASS	AC=1;AF=0.500;AN=2;BaseQRankSum=-3.043;ClippingRankSum=1.464;DP=43;FS=0.000;MLEAC=1;MLEAF=0.500;MQ=44.46;MQRankSum=2.056;QD=5.20;ReadPosRankSum=0.148;SOR=0.941	GT:AD:DP:GQ:PL	0/1:36,7:43:99:252,0,2687
HYBRID_SCAFFOLD_Super-Scaffold_2929|quiver|pilon	607041	.	G	A	226.77	PASS	AC=1;AF=0.500;AN=2;BaseQRankSum=-2.187;ClippingRankSum=0.222;DP=46;FS=5.596;MLEAC=1;MLEAF=0.500;MQ=45.17;MQRankSum=1.384;QD=4.93;ReadPosRankSum=1.384;SOR=1.297	GT:AD:DP:GQ:PL	0/1:37,9:46:99:255,0,2591
HYBRID_SCAFFOLD_Super-Scaffold_2930|quiver|pilon	73042	.	G	GGT	38	LowQual	AC=1;AF=0.500;AN=2;BaseQRankSum=-0.731;ClippingRankSum=0.731;DP=14;FS=0.000;MLEAC=1;MLEAF=0.500;MQ=56.32;MQRankSum=-0.731;QD=2.71;ReadPosRankSum=-0.731;SOR=0.223	GT:AD:DP:GQ:PL	0/1:1,4:5:12:75,0,12
HYBRID_SCAFFOLD_Super-Scaffold_2930|quiver|pilon	133100	.	T	TA	58.25	LowCoverage	AC=2;AF=1.00;AN=2;DP=3;FS=0.000;MLEAC=2;MLEAF=1.00;MQ=60.00;QD=19.42;SOR=1.179	GT:AD:DP:GQ:PL	1/1:0,3:3:9:95,9,0
HYBRID_SCAFFOLD_Super-Scaffold_2930|quiver|pilon	133117	.	T	TA	61.25	LowCoverage	AC=2;AF=1.00;AN=2;DP=3;FS=0.000;MLEAC=2;MLEAF=1.00;MQ=60.00;QD=20.42;SOR=1.179	GT:AD:DP:GQ:PL	1/1:0,3:3:9:98,9,0
HYBRID_SCAFFOLD_Super-Scaffold_2930|quiver|pilon	182124	.	T	G	95.77	PASS	AC=1;AF=0.500;AN=2;BaseQRankSum=-0.701;ClippingRankSum=-0.216;DP=29;FS=6.641;MLEAC=1;MLEAF=0.500;MQ=56.65;MQRankSum=-0.377;QD=3.30;ReadPosRankSum=-0.862;SOR=2.070	GT:AD:DP:GQ:PL	0/1:17,9:26:99:124,0,372
HYBRID_SCAFFOLD_Super-Scaffold_2930|quiver|pilon	183507	.	G	GGAA	85.94	PASS	AC=2;AF=1.00;AN=2;DP=17;FS=0.000;MLEAC=2;MLEAF=1.00;MQ=49.91;QD=5.06;SOR=1.609	GT:AD:DP:GQ:PL	1/1:0,4:4:13:123,13,0
HYBRID_SCAFFOLD_Super-Scaffold_2930|quiver|pilon	236859	.	GC	G	31.73	LowQual	AC=1;AF=0.500;AN=2;BaseQRankSum=0.000;ClippingRankSum=0.000;DP=5;FS=0.000;MLEAC=1;MLEAF=0.500;MQ=35.49;MQRankSum=1.026;QD=6.35;ReadPosRankSum=0.000;SOR=0.693	GT:AD:DP:GQ:PL	0/1:2,2:4:69:69,0,69
HYBRID_SCAFFOLD_Super-Scaffold_2930|quiver|pilon	375673	.	TAC	T	42.73	LowQual	AC=1;AF=0.500;AN=2;BaseQRankSum=-0.358;ClippingRankSum=-1.231;DP=6;FS=0.000;MLEAC=1;MLEAF=0.500;MQ=60.00;MQRankSum=1.231;QD=7.12;ReadPosRankSum=1.231;SOR=1.179	GT:AD:DP:GQ:PL	0/1:2,3:5:46:80,0,46
HYBRID_SCAFFOLD_Super-Scaffold_2930|quiver|pilon	475133	.	G	GA	55.25	LowCoverage	AC=2;AF=1.00;AN=2;DP=3;FS=0.000;MLEAC=2;MLEAF=1.00;MQ=60.00;QD=18.42;SOR=1.179	GT:AD:DP:GQ:PL	1/1:0,3:3:9:92,9,0
HYBRID_SCAFFOLD_Super-Scaffold_2930|quiver|pilon	510166	.	A	AC	50.73	PASS	AC=1;AF=0.500;AN=2;BaseQRankSum=-0.636;ClippingRankSum=-0.636;DP=18;FS=6.008;MLEAC=1;MLEAF=0.500;MQ=53.41;MQRankSum=-2.899;QD=2.82;ReadPosRankSum=-1.202;SOR=2.621	GT:AD:DP:GQ:PL	0/1:10,4:14:88:88,0,285
HYBRID_SCAFFOLD_Super-Scaffold_2930|quiver|pilon	955302	.	T	TC	77	LowCoverage	AC=2;AF=1.00;AN=2;DP=4;FS=0.000;MLEAC=2;MLEAF=1.00;MQ=60.00;QD=19.25;SOR=1.609	GT:AD:DP:GQ:PL	1/1:0,4:4:12:114,12,0
HYBRID_SCAFFOLD_Super-Scaffold_2930|quiver|pilon	1086164	.	T	TA	85	PASS	AC=2;AF=1.00;AN=2;DP=9;FS=0.000;MLEAC=2;MLEAF=1.00;MQ=60.00;QD=9.44;SOR=3.258	GT:AD:DP:GQ:PL	1/1:0,4:4:12:122,12,0
HYBRID_SCAFFOLD_Super-Scaffold_2930|quiver|pilon	1109331	.	AAG	A	34.73	LowQual	AC=1;AF=0.500;AN=2;BaseQRankSum=1.231;ClippingRankSum=1.231;DP=5;FS=0.000;MLEAC=1;MLEAF=0.500;MQ=41.43;MQRankSum=-1.231;QD=6.95;ReadPosRankSum=-0.358;SOR=1.609	GT:AD:DP:GQ:PL	0/1:3,2:5:72:72,0,115
HYBRID_SCAFFOLD_Super-Scaffold_2930|quiver|pilon	1118441	.	A	C	94.77	PASS	AC=1;AF=0.500;AN=2;BaseQRankSum=0.158;ClippingRankSum=-1.318;DP=19;FS=2.218;MLEAC=1;MLEAF=0.500;MQ=51.92;MQRankSum=-2.372;QD=4.99;ReadPosRankSum=0.685;SOR=1.508	GT:AD:DP:GQ:PL	0/1:12,5:17:99:123,0,454
HYBRID_SCAFFOLD_Super-Scaffold_2930|quiver|pilon	1156602	.	T	TG	58.25	LowCoverage	AC=2;AF=1.00;AN=2;DP=3;FS=0.000;MLEAC=2;MLEAF=1.00;MQ=58.70;QD=19.42;SOR=2.833	GT:AD:DP:GQ:PL	1/1:0,3:3:9:95,9,0
HYBRID_SCAFFOLD_Super-Scaffold_2945|quiver|pilon	20009	.	C	CA	63	PASS	AC=2;AF=1.00;AN=2;DP=5;FS=0.000;MLEAC=2;MLEAF=1.00;MQ=60.00;QD=12.60;SOR=1.609	GT:AD:DP:GQ:PL	1/1:0,4:4:12:100,12,0
HYBRID_SCAFFOLD_Super-Scaffold_2945|quiver|pilon	73924	.	AGT	A	596.73	PASS	AC=1;AF=0.500;AN=2;BaseQRankSum=0.128;ClippingRankSum=0.465;DP=145;FS=1.711;MLEAC=1;MLEAF=0.500;MQ=47.24;MQRankSum=-4.520;QD=4.12;ReadPosRankSum=-0.127;SOR=0.593	GT:AD:DP:GQ:PL	0/1:64,35:99:99:634,0,1712
HYBRID_SCAFFOLD_Super-Scaffold_2945|quiver|pilon	74042	.	AGTGTGTGTGTGAGTGT	A	493.73	PASS	AC=2;AF=1.00;AN=2;BaseQRankSum=-1.444;ClippingRankSum=-1.444;DP=36;FS=2.808;MLEAC=2;MLEAF=1.00;MQ=48.09;MQRankSum=-0.255;QD=13.71;SOR=0.223	GT:AD:DP:GQ:PL	1/1:2,13:15:37:531,37,0
HYBRID_SCAFFOLD_Super-Scaffold_2945|quiver|pilon	74085	.	G	A	376.79	PASS	AC=2;AF=1.00;AN=2;BaseQRankSum=-0.470;ClippingRankSum=0.103;DP=10;FS=0.000;MLEAC=2;MLEAF=1.00;MQ=50.76;MQRankSum=-1.668;QD=31.63;ReadPosRankSum=0.684;SOR=0.850	GT:AD:DP:GQ:PL	1/1:5,5:10:23:405,23,0
HYBRID_SCAFFOLD_Super-Scaffold_2945|quiver|pilon	74447	.	G	T	481.77	PASS	AC=1;AF=0.500;AN=2;BaseQRankSum=1.673;ClippingRankSum=0.186;DP=31;FS=5.283;MLEAC=1;MLEAF=0.500;MQ=38.75;MQRankSum=0.558;QD=15.54;ReadPosRankSum=-2.097;SOR=3.258	GT:AD:DP:GQ:PL	0/1:8,19:27:99:510,0,106
HYBRID_SCAFFOLD_Super-Scaffold_2945|quiver|pilon	74470	.	AGT	A	229.73	PASS	AC=1;AF=0.500;AN=2;BaseQRankSum=-2.355;ClippingRankSum=0.076;DP=29;FS=0.000;MLEAC=1;MLEAF=0.500;MQ=37.78;MQRankSum=1.899;QD=7.92;ReadPosRankSum=2.431;SOR=0.892	GT:AD:DP:GQ:PL	0/1:9,11:20:99:267,0,134
HYBRID_SCAFFOLD_Super-Scaffold_2945|quiver|pilon	220548	.	GGAAA	G	31.73	LowQual	AC=1;AF=0.500;AN=2;BaseQRankSum=0.922;ClippingRankSum=0.922;DP=14;FS=0.000;MLEAC=1;MLEAF=0.500;MQ=60.00;MQRankSum=-0.198;QD=2.27;ReadPosRankSum=-0.358;SOR=1.802	GT:AD:DP:GQ:PL	0/1:5,2:7:69:69,0,195
HYBRID_SCAFFOLD_Super-Scaffold_2945|quiver|pilon	246243	.	G	GA	67	PASS	AC=2;AF=1.00;AN=2;DP=12;FS=0.000;MLEAC=2;MLEAF=1.00;MQ=60.00;QD=5.58;SOR=0.693	GT:AD:DP:GQ:PL	1/1:0,4:4:12:104,12,0
HYBRID_SCAFFOLD_Super-Scaffold_2945|quiver|pilon	276772	.	TAC	T	47.73	LowQD;LowQual	AC=1;AF=0.500;AN=2;BaseQRankSum=1.729;ClippingRankSum=0.941;DP=60;FS=2.203;MLEAC=1;MLEAF=0.500;MQ=59.83;MQRankSum=-0.678;QD=0.80;ReadPosRankSum=-1.072;SOR=0.212	GT:AD:DP:GQ:PL	0/1:32,6:38:85:85,0,862
HYBRID_SCAFFOLD_Super-Scaffold_2945|quiver|pilon	287265	.	CGT	C	73.73	PASS	AC=1;AF=0.500;AN=2;BaseQRankSum=-1.859;ClippingRankSum=-0.352;DP=48;FS=2.077;MLEAC=1;MLEAF=0.500;MQ=60.00;MQRankSum=-1.055;QD=1.54;ReadPosRankSum=-0.488;SOR=1.256	GT:AD:DP:GQ:PL	0/1:11,6:17:99:111,0,273
HYBRID_SCAFFOLD_Super-Scaffold_2945|quiver|pilon	300801	.	TTG	T	50.73	LowQD	AC=1;AF=0.500;AN=2;BaseQRankSum=-1.325;ClippingRankSum=-0.034;DP=42;FS=0.000;MLEAC=1;MLEAF=0.500;MQ=60.00;MQRankSum=0.849;QD=1.21;ReadPosRankSum=0.071;SOR=0.616	GT:AD:DP:GQ:PL	0/1:20,5:25:88:88,0,549
HYBRID_SCAFFOLD_Super-Scaffold_2945|quiver|pilon	302867	.	GTC	G	36.73	LowQual	AC=1;AF=0.500;AN=2;BaseQRankSum=2.037;ClippingRankSum=-1.034;DP=19;FS=3.090;MLEAC=1;MLEAF=0.500;MQ=55.92;MQRankSum=-0.597;QD=1.93;ReadPosRankSum=0.000;SOR=1.981	GT:AD:DP:GQ:PL	0/1:7,4:11:74:74,0,106
HYBRID_SCAFFOLD_Super-Scaffold_2945|quiver|pilon	326097	.	G	GGATA	117.73	PASS	AC=1;AF=0.500;AN=2;BaseQRankSum=0.731;ClippingRankSum=0.731;DP=21;FS=0.000;MLEAC=1;MLEAF=0.500;MQ=54.43;MQRankSum=0.731;QD=5.61;ReadPosRankSum=-0.731;SOR=0.223	GT:AD:DP:GQ:PL	0/1:1,4:5:36:155,0,36
HYBRID_SCAFFOLD_Super-Scaffold_2945|quiver|pilon	375916	.	CGT	C	40.73	LowQual	AC=1;AF=0.500;AN=2;BaseQRankSum=0.546;ClippingRankSum=-2.001;DP=18;FS=0.000;MLEAC=1;MLEAF=0.500;MQ=59.54;MQRankSum=1.880;QD=2.26;ReadPosRankSum=-0.326;SOR=1.179	GT:AD:DP:GQ:PL	0/1:12,4:16:78:78,0,355
HYBRID_SCAFFOLD_Super-Scaffold_2949|quiver|pilon	3923	.	T	G	71.03	LowCoverage	AC=2;AF=1.00;AN=2;DP=4;FS=0.000;MLEAC=2;MLEAF=1.00;MQ=43.81;QD=17.76;SOR=0.693	GT:AD:DP:GQ:PL	1/1:0,4:4:12:99,12,0
HYBRID_SCAFFOLD_Super-Scaffold_2949|quiver|pilon	15469	.	T	TTTTC	231.82	PASS	AC=2;AF=1.00;AN=2;DP=14;FS=0.000;MLEAC=2;MLEAF=1.00;MQ=60.00;QD=16.56;SOR=1.329	GT:AD:DP:GQ:PL	1/1:0,6:6:17:269,17,0
HYBRID_SCAFFOLD_Super-Scaffold_2949|quiver|pilon	32643	.	A	AC	79	PASS	AC=2;AF=1.00;AN=2;DP=7;FS=0.000;MLEAC=2;MLEAF=1.00;MQ=60.00;QD=11.29;SOR=0.693	GT:AD:DP:GQ:PL	1/1:0,4:4:12:116,12,0
HYBRID_SCAFFOLD_Super-Scaffold_2949|quiver|pilon	80261	.	C	T	53.74	LowCoverage	AC=2;AF=1.00;AN=2;DP=2;FS=0.000;MLEAC=2;MLEAF=1.00;MQ=35.59;QD=26.87;SOR=2.303	GT:AD:DP:GQ:PL	1/1:0,2:2:6:81,6,0
HYBRID_SCAFFOLD_Super-Scaffold_2949|quiver|pilon	200135	.	A	G	117.79	PASS	AC=1;AF=0.500;AN=2;BaseQRankSum=-0.742;ClippingRankSum=0.742;DP=7;FS=0.000;MLEAC=1;MLEAF=0.500;MQ=31.15;MQRankSum=-0.742;QD=16.83;ReadPosRankSum=-0.742;SOR=0.527	GT:AD:DP:GQ:PL	0/1:1,6:7:23:146,0,23
HYBRID_SCAFFOLD_Super-Scaffold_2949|quiver|pilon	200607	.	G	T	83.77	PASS	AC=1;AF=0.500;AN=2;BaseQRankSum=-1.517;ClippingRankSum=1.191;DP=12;FS=0.000;MLEAC=1;MLEAF=0.500;MQ=36.82;MQRankSum=1.813;QD=6.98;ReadPosRankSum=1.191;SOR=0.693	GT:AD:DP:GQ:PL	0/1:6,6:12:99:112,0,144
HYBRID_SCAFFOLD_Super-Scaffold_2949|quiver|pilon	575857	.	G	C	75.77	PASS	AC=1;AF=0.500;AN=2;BaseQRankSum=0.937;ClippingRankSum=-0.550;DP=7;FS=0.000;MLEAC=1;MLEAF=0.500;MQ=32.39;MQRankSum=1.754;QD=10.82;ReadPosRankSum=1.754;SOR=1.609	GT:AD:DP:GQ:PL	0/1:4,3:7:99:104,0,101
HYBRID_SCAFFOLD_Super-Scaffold_2949|quiver|pilon	635394	.	C	CT	37.25	LowQual	AC=2;AF=1.00;AN=2;DP=6;FS=0.000;MLEAC=2;MLEAF=1.00;MQ=60.00;QD=6.21;SOR=1.179	GT:AD:DP:GQ:PL	1/1:0,3:3:9:74,9,0
HYBRID_SCAFFOLD_Super-Scaffold_2949|quiver|pilon	652479	.	C	CA	95.87	PASS	AC=2;AF=1.00;AN=2;DP=6;FS=0.000;MLEAC=2;MLEAF=1.00;MQ=60.00;QD=15.98;SOR=1.022	GT:AD:DP:GQ:PL	1/1:0,5:5:15:133,15,0
HYBRID_SCAFFOLD_Super-Scaffold_2949|quiver|pilon	662601	.	CAGAGAGAG	C	90.25	PASS	AC=1;AF=0.500;AN=2;BaseQRankSum=-0.731;ClippingRankSum=-0.731;DP=33;FS=6.990;MLEAC=1;MLEAF=0.500;MQ=56.14;MQRankSum=0.731;QD=2.73;ReadPosRankSum=-0.731;SOR=3.229	GT:AD:DP:GQ:PL	0/1:1,4:5:9:127,0,9
HYBRID_SCAFFOLD_Super-Scaffold_2949|quiver|pilon	688882	.	GT	G	78	LowCoverage	AC=2;AF=1.00;AN=2;DP=4;FS=0.000;MLEAC=2;MLEAF=1.00;MQ=60.00;QD=19.50;SOR=1.609	GT:AD:DP:GQ:PL	1/1:0,4:4:12:115,12,0
HYBRID_SCAFFOLD_Super-Scaffold_2949|quiver|pilon	790437	.	T	G	582.77	PASS	AC=1;AF=0.500;AN=2;BaseQRankSum=-1.249;ClippingRankSum=1.529;DP=56;FS=4.289;MLEAC=1;MLEAF=0.500;MQ=51.91;MQRankSum=-2.787;QD=10.41;ReadPosRankSum=1.828;SOR=1.319	GT:AD:DP:GQ:PL	0/1:34,17:51:99:611,0,1448
HYBRID_SCAFFOLD_Super-Scaffold_2949|quiver|pilon	790440	.	C	T	579.77	PASS	AC=1;AF=0.500;AN=2;BaseQRankSum=-0.312;ClippingRankSum=-0.098;DP=57;FS=4.244;MLEAC=1;MLEAF=0.500;MQ=51.93;MQRankSum=-2.770;QD=10.17;ReadPosRankSum=2.263;SOR=1.345	GT:AD:DP:GQ:PL	0/1:35,17:52:99:608,0,1470
HYBRID_SCAFFOLD_Super-Scaffold_2954|quiver|pilon	67595	.	A	G	303.77	PASS	AC=1;AF=0.500;AN=2;BaseQRankSum=2.933;ClippingRankSum=-0.800;DP=14;FS=4.472;MLEAC=1;MLEAF=0.500;MQ=37.38;MQRankSum=0.400;QD=21.70;ReadPosRankSum=0.133;SOR=2.833	GT:AD:DP:GQ:PL	0/1:5,9:14:99:332,0,125
HYBRID_SCAFFOLD_Super-Scaffold_2954|quiver|pilon	67896	.	G	A	4331.77	PASS	AC=2;AF=1.00;AN=2;BaseQRankSum=-1.066;ClippingRankSum=-0.330;DP=109;FS=23.114;MLEAC=2;MLEAF=1.00;MQ=44.11;MQRankSum=0.500;QD=28.25;ReadPosRankSum=0.481;SOR=3.313	GT:AD:DP:GQ:PL	1/1:3,104:107:99:4360,208,0
HYBRID_SCAFFOLD_Super-Scaffold_2954|quiver|pilon	67921	.	A	G	2081.77	StrandBias	AC=1;AF=0.500;AN=2;BaseQRankSum=0.185;ClippingRankSum=1.834;DP=37;FS=63.664;MLEAC=1;MLEAF=0.500;MQ=36.32;MQRankSum=-1.998;QD=29.80;ReadPosRankSum=-0.515;SOR=6.931	GT:AD:DP:GQ:PL	0/1:6,31:37:69:2110,0,69
HYBRID_SCAFFOLD_Super-Scaffold_2954|quiver|pilon	117168	.	AAC	A	126.73	PASS	AC=1;AF=0.500;AN=2;BaseQRankSum=-0.644;ClippingRankSum=0.721;DP=80;FS=3.067;MLEAC=1;MLEAF=0.500;MQ=60.00;MQRankSum=0.567;QD=1.58;ReadPosRankSum=0.567;SOR=0.602	GT:AD:DP:GQ:PL	0/1:39,11:50:99:164,0,1044
HYBRID_SCAFFOLD_Super-Scaffold_2954|quiver|pilon	131761	.	G	T	75.73	PASS	AC=1;AF=0.500;AN=2;BaseQRankSum=0.176;ClippingRankSum=0.246;DP=33;FS=0.000;MLEAC=1;MLEAF=0.500;MQ=51.99;MQRankSum=-1.936;QD=2.29;ReadPosRankSum=-1.671;SOR=0.582	GT:AD:DP:GQ:PL	0/1:17,10:27:99:113,0,252
HYBRID_SCAFFOLD_Super-Scaffold_2954|quiver|pilon	142130	.	GTC	G	88.73	PASS	AC=1;AF=0.500;AN=2;BaseQRankSum=-0.667;ClippingRankSum=-0.267;DP=24;FS=2.363;MLEAC=1;MLEAF=0.500;MQ=58.16;MQRankSum=0.800;QD=3.70;ReadPosRankSum=-1.200;SOR=0.744	GT:AD:DP:GQ:PL	0/1:9,5:14:99:126,0,236
HYBRID_SCAFFOLD_Super-Scaffold_2956|quiver|pilon	24455	.	A	AG	74	PASS	AC=2;AF=1.00;AN=2;DP=7;FS=0.000;MLEAC=2;MLEAF=1.00;MQ=60.00;QD=10.57;SOR=0.693	GT:AD:DP:GQ:PL	1/1:0,4:4:12:111,12,0
HYBRID_SCAFFOLD_Super-Scaffold_2956|quiver|pilon	28497	.	A	AT	54.25	PASS	AC=2;AF=1.00;AN=2;DP=5;FS=0.000;MLEAC=2;MLEAF=1.00;MQ=60.00;QD=10.85;SOR=1.179	GT:AD:DP:GQ:PL	1/1:0,3:3:9:91,9,0
HYBRID_SCAFFOLD_Super-Scaffold_2956|quiver|pilon	37683	.	G	GTGT	454.73	PASS	AC=2;AF=1.00;AN=2;DP=26;FS=0.000;MLEAC=2;MLEAF=1.00;MQ=60.00;QD=17.49;SOR=1.022	GT:AD:DP:GQ:PL	1/1:0,12:12:35:492,35,0
HYBRID_SCAFFOLD_Super-Scaffold_2956|quiver|pilon	63829	.	T	TG	58.90	PASS	AC=1;AF=0.500;AN=2;BaseQRankSum=0.731;ClippingRankSum=-0.731;DP=7;FS=0.000;MLEAC=1;MLEAF=0.500;MQ=60.00;MQRankSum=0.731;QD=8.41;ReadPosRankSum=-0.731;SOR=0.223	GT:AD:DP:GQ:PL	0/1:1,4:5:14:96,0,14
HYBRID_SCAFFOLD_Super-Scaffold_2956|quiver|pilon	70373	.	G	GAGA	36.70	LowQual	AC=2;AF=1.00;AN=2;DP=6;FS=0.000;MLEAC=2;MLEAF=1.00;MQ=48.83;QD=6.12;SOR=2.303	GT:AD:DP:GQ:PL	1/1:0,2:2:6:73,6,0
HYBRID_SCAFFOLD_Super-Scaffold_2956|quiver|pilon	89657	.	TTG	T	67.73	LowQD	AC=1;AF=0.500;AN=2;BaseQRankSum=-0.452;ClippingRankSum=-0.151;DP=55;FS=0.000;MLEAC=1;MLEAF=0.500;MQ=59.68;MQRankSum=0.352;QD=1.23;ReadPosRankSum=0.854;SOR=0.293	GT:AD:DP:GQ:PL	0/1:22,6:28:99:105,0,542
HYBRID_SCAFFOLD_Super-Scaffold_2956|quiver|pilon	115856	.	T	TA	77	PASS	AC=2;AF=1.00;AN=2;DP=6;FS=0.000;MLEAC=2;MLEAF=1.00;MQ=60.00;QD=12.83;SOR=1.609	GT:AD:DP:GQ:PL	1/1:0,4:4:12:114,12,0
HYBRID_SCAFFOLD_Super-Scaffold_2956|quiver|pilon	119429	.	A	AG	90	PASS	AC=2;AF=1.00;AN=2;DP=5;FS=0.000;MLEAC=2;MLEAF=1.00;MQ=60.00;QD=18.00;SOR=0.693	GT:AD:DP:GQ:PL	1/1:0,4:4:12:127,12,0
HYBRID_SCAFFOLD_Super-Scaffold_2956|quiver|pilon	167913	.	TTG	T	38.86	LowQual	AC=2;AF=1.00;AN=2;BaseQRankSum=-0.727;ClippingRankSum=0.727;DP=11;FS=0.000;MLEAC=2;MLEAF=1.00;MQ=60.00;MQRankSum=0.727;QD=3.53;ReadPosRankSum=0.727;SOR=0.916	GT:AD:DP:GQ:PL	1/1:1,3:4:2:74,2,0
HYBRID_SCAFFOLD_Super-Scaffold_2956|quiver|pilon	182191	.	A	T	97.77	PASS	AC=1;AF=0.500;AN=2;BaseQRankSum=-0.584;ClippingRankSum=0.478;DP=20;FS=0.000;MLEAC=1;MLEAF=0.500;MQ=57.92;MQRankSum=1.009;QD=4.89;ReadPosRankSum=-1.540;SOR=1.329	GT:AD:DP:GQ:PL	0/1:14,4:18:99:126,0,576
HYBRID_SCAFFOLD_Super-Scaffold_2956|quiver|pilon	182196	.	A	C	97.77	PASS	AC=1;AF=0.500;AN=2;BaseQRankSum=-0.372;ClippingRankSum=-2.071;DP=20;FS=0.000;MLEAC=1;MLEAF=0.500;MQ=57.92;MQRankSum=-2.177;QD=4.89;ReadPosRankSum=-1.540;SOR=1.329	GT:AD:DP:GQ:PL	0/1:14,4:18:99:126,0,576
HYBRID_SCAFFOLD_Super-Scaffold_2956|quiver|pilon	182220	.	T	A	248.77	PASS	AC=1;AF=0.500;AN=2;BaseQRankSum=0.878;ClippingRankSum=-0.425;DP=27;FS=2.072;MLEAC=1;MLEAF=0.500;MQ=57.72;MQRankSum=0.028;QD=9.21;ReadPosRankSum=0.311;SOR=1.385	GT:AD:DP:GQ:PL	0/1:16,9:25:99:277,0,556
HYBRID_SCAFFOLD_Super-Scaffold_2956|quiver|pilon	182234	.	C	T	241.77	PASS	AC=1;AF=0.500;AN=2;BaseQRankSum=1.054;ClippingRankSum=-0.026;DP=29;FS=6.965;MLEAC=1;MLEAF=0.500;MQ=57.88;MQRankSum=-0.129;QD=8.34;ReadPosRankSum=1.466;SOR=2.303	GT:AD:DP:GQ:PL	0/1:18,9:27:99:270,0,585
HYBRID_SCAFFOLD_Super-Scaffold_2956|quiver|pilon	182239	.	GGA	G	234.73	PASS	AC=1;AF=0.500;AN=2;BaseQRankSum=0.742;ClippingRankSum=-0.097;DP=29;FS=10.667;MLEAC=1;MLEAF=0.500;MQ=57.88;MQRankSum=-1.259;QD=8.09;ReadPosRankSum=1.323;SOR=2.821	GT:AD:DP:GQ:PL	0/1:15,8:23:99:272,0,570
HYBRID_SCAFFOLD_Super-Scaffold_2956|quiver|pilon	182256	.	C	T	250.77	PASS	AC=1;AF=0.500;AN=2;BaseQRankSum=-1.536;ClippingRankSum=0.648;DP=23;FS=7.765;MLEAC=1;MLEAF=0.500;MQ=58.10;MQRankSum=-0.375;QD=10.90;ReadPosRankSum=-2.423;SOR=2.833	GT:AD:DP:GQ:PL	0/1:14,8:22:99:279,0,564
HYBRID_SCAFFOLD_Super-Scaffold_2956|quiver|pilon	182265	.	A	C	217.77	PASS	AC=1;AF=0.500;AN=2;BaseQRankSum=0.835;ClippingRankSum=-0.033;DP=24;FS=7.546;MLEAC=1;MLEAF=0.500;MQ=58.18;MQRankSum=-0.367;QD=9.07;ReadPosRankSum=-2.439;SOR=2.584	GT:AD:DP:GQ:PL	0/1:16,7:23:99:246,0,647
HYBRID_SCAFFOLD_Super-Scaffold_2956|quiver|pilon	182323	.	G	T	486.77	PASS	AC=1;AF=0.500;AN=2;BaseQRankSum=1.457;ClippingRankSum=-0.441;DP=41;FS=0.000;MLEAC=1;MLEAF=0.500;MQ=58.59;MQRankSum=-1.590;QD=11.87;ReadPosRankSum=-1.136;SOR=0.622	GT:AD:DP:GQ:PL	0/1:25,16:41:99:515,0,805
HYBRID_SCAFFOLD_Super-Scaffold_2956|quiver|pilon	182348	.	A	T	627.77	PASS	AC=1;AF=0.500;AN=2;BaseQRankSum=0.245;ClippingRankSum=-0.672;DP=47;FS=1.121;MLEAC=1;MLEAF=0.500;MQ=58.29;MQRankSum=-1.418;QD=13.36;ReadPosRankSum=-0.927;SOR=0.815	GT:AD:DP:GQ:PL	0/1:25,22:47:99:656,0,756
HYBRID_SCAFFOLD_Super-Scaffold_2956|quiver|pilon	184324	.	GCT	G	614.73	PASS	AC=1;AF=0.500;AN=2;BaseQRankSum=-0.347;ClippingRankSum=-1.106;DP=35;FS=1.320;MLEAC=1;MLEAF=0.500;MQ=58.66;MQRankSum=-3.317;QD=17.56;ReadPosRankSum=-3.383;SOR=0.425	GT:AD:DP:GQ:PL	0/1:17,18:35:99:652,0,585
HYBRID_SCAFFOLD_Super-Scaffold_2956|quiver|pilon	184347	.	G	A	488.77	PASS	AC=1;AF=0.500;AN=2;BaseQRankSum=-1.680;ClippingRankSum=1.048;DP=31;FS=1.412;MLEAC=1;MLEAF=0.500;MQ=58.48;MQRankSum=-4.012;QD=15.77;ReadPosRankSum=-4.763;SOR=0.399	GT:AD:DP:GQ:PL	0/1:15,16:31:99:517,0,523
HYBRID_SCAFFOLD_Super-Scaffold_2956|quiver|pilon	189113	.	C	T	304.77	PASS	AC=1;AF=0.500;AN=2;BaseQRankSum=-0.868;ClippingRankSum=0.534;DP=22;FS=0.000;MLEAC=1;MLEAF=0.500;MQ=58.05;MQRankSum=-0.200;QD=13.85;ReadPosRankSum=1.402;SOR=0.859	GT:AD:DP:GQ:PL	0/1:13,9:22:99:333,0,721
HYBRID_SCAFFOLD_Super-Scaffold_2956|quiver|pilon	189119	.	A	T	304.77	PASS	AC=1;AF=0.500;AN=2;BaseQRankSum=-0.298;ClippingRankSum=0.537;DP=24;FS=0.000;MLEAC=1;MLEAF=0.500;MQ=58.22;MQRankSum=-1.729;QD=12.70;ReadPosRankSum=1.550;SOR=0.648	GT:AD:DP:GQ:PL	0/1:15,9:24:99:333,0,712
HYBRID_SCAFFOLD_Super-Scaffold_2956|quiver|pilon	189133	.	C	T	283.77	PASS	AC=1;AF=0.500;AN=2;BaseQRankSum=-2.326;ClippingRankSum=-0.417;DP=24;FS=1.706;MLEAC=1;MLEAF=0.500;MQ=58.09;MQRankSum=-1.670;QD=11.82;ReadPosRankSum=2.087;SOR=0.658	GT:AD:DP:GQ:PL	0/1:15,9:24:99:312,0,838
HYBRID_SCAFFOLD_Super-Scaffold_2956|quiver|pilon	189142	.	A	G	321.77	PASS	AC=1;AF=0.500;AN=2;BaseQRankSum=-1.491;ClippingRankSum=0.358;DP=24;FS=0.000;MLEAC=1;MLEAF=0.500;MQ=58.09;MQRankSum=-0.656;QD=13.41;ReadPosRankSum=2.087;SOR=0.534	GT:AD:DP:GQ:PL	0/1:15,9:24:99:350,0,835
HYBRID_SCAFFOLD_Super-Scaffold_2956|quiver|pilon	189160	.	T	C	307.77	PASS	AC=1;AF=0.500;AN=2;BaseQRankSum=1.269;ClippingRankSum=-0.735;DP=22;FS=3.821;MLEAC=1;MLEAF=0.500;MQ=57.30;MQRankSum=-1.536;QD=13.99;ReadPosRankSum=0.267;SOR=1.342	GT:AD:DP:GQ:PL	0/1:13,9:22:99:336,0,673
HYBRID_SCAFFOLD_Super-Scaffold_2956|quiver|pilon	189161	.	G	T	307.77	PASS	AC=1;AF=0.500;AN=2;BaseQRankSum=1.102;ClippingRankSum=-1.165;DP=23;FS=3.976;MLEAC=1;MLEAF=0.500;MQ=57.42;MQRankSum=-1.795;QD=13.38;ReadPosRankSum=0.346;SOR=1.299	GT:AD:DP:GQ:PL	0/1:14,9:23:99:336,0,673
HYBRID_SCAFFOLD_Super-Scaffold_2956|quiver|pilon	194085	.	T	TCC	247.73	PASS	AC=1;AF=0.500;AN=2;BaseQRankSum=-2.227;ClippingRankSum=1.065;DP=25;FS=0.000;MLEAC=1;MLEAF=0.500;MQ=56.56;MQRankSum=-3.905;QD=9.91;ReadPosRankSum=-0.290;SOR=0.665	GT:AD:DP:GQ:PL	0/1:15,8:23:99:285,0,840
HYBRID_SCAFFOLD_Super-Scaffold_2956|quiver|pilon	194086	.	ATG	A	247.73	PASS	AC=1;AF=0.500;AN=2;BaseQRankSum=-2.068;ClippingRankSum=0.903;DP=25;FS=0.000;MLEAC=1;MLEAF=0.500;MQ=57.40;MQRankSum=-3.990;QD=9.91;ReadPosRankSum=-0.031;SOR=1.048	GT:AD:DP:GQ:PL	0/1:17,8:25:99:285,0,840
HYBRID_SCAFFOLD_Super-Scaffold_2956|quiver|pilon	194104	.	T	C	283.77	PASS	AC=1;AF=0.500;AN=2;BaseQRankSum=-1.669;ClippingRankSum=-0.409;DP=23;FS=6.415;MLEAC=1;MLEAF=0.500;MQ=56.40;MQRankSum=-4.000;QD=12.34;ReadPosRankSum=-0.976;SOR=2.093	GT:AD:DP:GQ:PL	0/1:14,9:23:99:312,0,675
HYBRID_SCAFFOLD_Super-Scaffold_2956|quiver|pilon	194114	.	G	A	280.77	PASS	AC=1;AF=0.500;AN=2;BaseQRankSum=-3.105;ClippingRankSum=0.853;DP=22;FS=15.092;MLEAC=1;MLEAF=0.500;MQ=56.87;MQRankSum=-3.856;QD=12.76;ReadPosRankSum=-2.764;SOR=2.795	GT:AD:DP:GQ:PL	0/1:14,8:22:99:309,0,713
HYBRID_SCAFFOLD_Super-Scaffold_2956|quiver|pilon	194901	.	A	T	414.77	PASS	AC=1;AF=0.500;AN=2;BaseQRankSum=0.540;ClippingRankSum=-0.883;DP=62;FS=9.372;MLEAC=1;MLEAF=0.500;MQ=59.53;MQRankSum=-0.798;QD=6.69;ReadPosRankSum=2.238;SOR=2.144	GT:AD:DP:GQ:PL	0/1:47,14:61:99:443,0,9326
HYBRID_SCAFFOLD_Super-Scaffold_2956|quiver|pilon	194903	.	C	T	411.77	PASS	AC=1;AF=0.500;AN=2;BaseQRankSum=1.658;ClippingRankSum=0.581;DP=63;FS=7.168;MLEAC=1;MLEAF=0.500;MQ=59.54;MQRankSum=-1.153;QD=6.54;ReadPosRankSum=2.332;SOR=2.086	GT:AD:DP:GQ:PL	0/1:48,14:62:99:440,0,9479
HYBRID_SCAFFOLD_Super-Scaffold_2956|quiver|pilon	194916	.	T	A	408.77	SnpCluster	AC=1;AF=0.500;AN=2;BaseQRankSum=0.190;ClippingRankSum=-0.190;DP=64;FS=11.979;MLEAC=1;MLEAF=0.500;MQ=59.55;MQRankSum=-1.066;QD=6.39;ReadPosRankSum=2.935;SOR=2.469	GT:AD:DP:GQ:PL	0/1:49,14:63:99:437,0,10221
HYBRID_SCAFFOLD_Super-Scaffold_2956|quiver|pilon	194920	.	C	T	408.77	SnpCluster	AC=1;AF=0.500;AN=2;BaseQRankSum=0.952;ClippingRankSum=0.489;DP=62;FS=11.930;MLEAC=1;MLEAF=0.500;MQ=59.53;MQRankSum=-1.209;QD=6.59;ReadPosRankSum=1.586;SOR=2.448	GT:AD:DP:GQ:PL	0/1:47,14:61:99:437,0,10253
HYBRID_SCAFFOLD_Super-Scaffold_2956|quiver|pilon	194923	.	A	G	705.77	SnpCluster	AC=1;AF=0.500;AN=2;BaseQRankSum=1.320;ClippingRankSum=1.145;DP=61;FS=12.147;MLEAC=1;MLEAF=0.500;MQ=59.53;MQRankSum=-2.141;QD=11.57;ReadPosRankSum=0.900;SOR=2.514	GT:AD:DP:GQ:PL	0/1:46,14:60:99:734,0,10017
HYBRID_SCAFFOLD_Super-Scaffold_2956|quiver|pilon	194948	.	G	A	618.77	PASS	AC=1;AF=0.500;AN=2;BaseQRankSum=0.322;ClippingRankSum=-1.199;DP=64;FS=11.979;MLEAC=1;MLEAF=0.500;MQ=59.47;MQRankSum=-0.901;QD=9.67;ReadPosRankSum=-2.224;SOR=2.469	GT:AD:DP:GQ:PL	0/1:49,14:63:99:647,0,9272
HYBRID_SCAFFOLD_Super-Scaffold_2956|quiver|pilon	194956	.	C	CT	405.73	PASS	AC=1;AF=0.500;AN=2;BaseQRankSum=0.129;ClippingRankSum=0.111;DP=62;FS=9.616;MLEAC=1;MLEAF=0.500;MQ=59.45;MQRankSum=0.575;QD=6.54;ReadPosRankSum=-4.451;SOR=2.296	GT:AD:DP:GQ:PL	0/1:47,14:61:99:443,0,8732
HYBRID_SCAFFOLD_Super-Scaffold_2956|quiver|pilon	208610	.	GTC	G	85.87	PASS	AC=2;AF=1.00;AN=2;DP=10;FS=0.000;MLEAC=2;MLEAF=1.00;MQ=58.31;QD=8.59;SOR=3.611	GT:AD:DP:GQ:PL	1/1:0,5:5:15:123,15,0
HYBRID_SCAFFOLD_Super-Scaffold_2956|quiver|pilon	217968	.	CTTCT	C	55.52	PASS	AC=2;AF=1.00;AN=2;DP=16;FS=0.000;MLEAC=2;MLEAF=1.00;MQ=60.00;QD=3.47;SOR=0.693	GT:AD:DP:GQ:PL	1/1:0,2:2:7:92,7,0
HYBRID_SCAFFOLD_Super-Scaffold_2956|quiver|pilon	285645	.	GAC	G	156.73	PASS	AC=1;AF=0.500;AN=2;BaseQRankSum=0.059;ClippingRankSum=0.264;DP=98;FS=0.000;MLEAC=1;MLEAF=0.500;MQ=59.70;MQRankSum=0.864;QD=1.60;ReadPosRankSum=1.903;SOR=0.735	GT:AD:DP:GQ:PL	0/1:59,13:72:99:194,0,1651
HYBRID_SCAFFOLD_Super-Scaffold_2956|quiver|pilon	331591	.	A	AAC	53.73	PASS	AC=1;AF=0.500;AN=2;BaseQRankSum=-1.380;ClippingRankSum=-1.380;DP=19;FS=3.979;MLEAC=1;MLEAF=0.500;MQ=60.00;MQRankSum=-0.720;QD=2.83;ReadPosRankSum=0.720;SOR=1.414	GT:AD:DP:GQ:PL	0/1:2,4:6:37:91,0,37
HYBRID_SCAFFOLD_Super-Scaffold_2956|quiver|pilon	343981	.	T	G	31.77	LowQual	AC=1;AF=0.500;AN=2;BaseQRankSum=-1.666;ClippingRankSum=-0.067;DP=9;FS=0.000;MLEAC=1;MLEAF=0.500;MQ=39.87;MQRankSum=-1.666;QD=3.53;ReadPosRankSum=1.179;SOR=0.495	GT:AD:DP:GQ:PL	0/1:7,2:9:60:60,0,543
HYBRID_SCAFFOLD_Super-Scaffold_2956|quiver|pilon	343984	.	A	G	31.77	LowQual	AC=1;AF=0.500;AN=2;BaseQRankSum=-1.271;ClippingRankSum=-0.480;DP=10;FS=0.000;MLEAC=1;MLEAF=0.500;MQ=39.89;MQRankSum=-1.733;QD=3.18;ReadPosRankSum=1.733;SOR=0.693	GT:AD:DP:GQ:PL	0/1:8,2:10:60:60,0,543
HYBRID_SCAFFOLD_Super-Scaffold_2972|quiver|pilon	21899	.	ATG	A	120.73	LowQD	AC=1;AF=0.500;AN=2;BaseQRankSum=0.899;ClippingRankSum=-0.838;DP=96;FS=0.000;MLEAC=1;MLEAF=0.500;MQ=59.63;MQRankSum=-0.434;QD=1.26;ReadPosRankSum=-0.360;SOR=0.527	GT:AD:DP:GQ:PL	0/1:49,10:59:99:158,0,1408
HYBRID_SCAFFOLD_Super-Scaffold_2972|quiver|pilon	37210	.	T	TA	33.86	LowQual	AC=2;AF=1.00;AN=2;BaseQRankSum=0.727;ClippingRankSum=0.727;DP=9;FS=0.000;MLEAC=2;MLEAF=1.00;MQ=60.00;MQRankSum=0.727;QD=3.76;ReadPosRankSum=0.727;SOR=0.446	GT:AD:DP:GQ:PL	1/1:1,3:4:2:69,2,0
HYBRID_SCAFFOLD_Super-Scaffold_2972|quiver|pilon	50824	.	CTG	C	31.73	LowQD;LowQual	AC=1;AF=0.500;AN=2;BaseQRankSum=-0.231;ClippingRankSum=0.540;DP=27;FS=0.000;MLEAC=1;MLEAF=0.500;MQ=57.56;MQRankSum=-0.386;QD=1.18;ReadPosRankSum=-0.678;SOR=1.329	GT:AD:DP:GQ:PL	0/1:9,4:13:69:69,0,170
HYBRID_SCAFFOLD_Super-Scaffold_2972|quiver|pilon	64883	.	CGA	C	38.73	LowQual	AC=1;AF=0.500;AN=2;BaseQRankSum=0.895;ClippingRankSum=0.546;DP=13;FS=0.000;MLEAC=1;MLEAF=0.500;MQ=60.00;MQRankSum=0.296;QD=2.98;ReadPosRankSum=0.296;SOR=1.609	GT:AD:DP:GQ:PL	0/1:7,3:10:76:76,0,207
HYBRID_SCAFFOLD_Super-Scaffold_2972|quiver|pilon	66074	.	G	GC	88.06	PASS	AC=1;AF=0.500;AN=2;BaseQRankSum=-0.736;ClippingRankSum=-0.736;DP=9;FS=4.771;MLEAC=1;MLEAF=0.500;MQ=60.00;MQRankSum=0.736;QD=9.78;ReadPosRankSum=-0.736;SOR=1.872	GT:AD:DP:GQ:PL	0/1:1,5:6:11:125,0,11
HYBRID_SCAFFOLD_Super-Scaffold_2972|quiver|pilon	72409	.	TGA	T	235.73	PASS	AC=2;AF=1.00;AN=2;DP=19;FS=0.000;MLEAC=1;MLEAF=0.500;MQ=56.05;QD=12.41;SOR=3.912	GT:AD:DP:GQ:PL	1/1:0,10:10:29:217,29,0
HYBRID_SCAFFOLD_Super-Scaffold_2972|quiver|pilon	94823	.	A	AT	121.80	PASS	AC=2;AF=1.00;AN=2;DP=6;FS=0.000;MLEAC=2;MLEAF=1.00;MQ=60.00;QD=20.30;SOR=1.329	GT:AD:DP:GQ:PL	1/1:0,6:6:18:159,18,0
HYBRID_SCAFFOLD_Super-Scaffold_2972|quiver|pilon	114133	.	T	TCTTC	309.75	PASS	AC=2;AF=1.00;AN=2;DP=25;FS=0.000;MLEAC=2;MLEAF=1.00;MQ=57.27;QD=12.39;SOR=1.863	GT:AD:DP:GQ:PL	1/1:0,8:8:23:347,23,0
HYBRID_SCAFFOLD_Super-Scaffold_2972|quiver|pilon	146452	.	TAC	T	31.73	LowQD;LowQual	AC=1;AF=0.500;AN=2;BaseQRankSum=-0.993;ClippingRankSum=-0.019;DP=50;FS=9.118;MLEAC=1;MLEAF=0.500;MQ=59.78;MQRankSum=0.759;QD=0.63;ReadPosRankSum=-1.210;SOR=0.061	GT:AD:DP:GQ:PL	0/1:33,6:39:69:69,0,814
HYBRID_SCAFFOLD_Super-Scaffold_2972|quiver|pilon	147741	.	AAC	A	66.73	PASS	AC=1;AF=0.500;AN=2;BaseQRankSum=0.380;ClippingRankSum=0.135;DP=24;FS=3.282;MLEAC=1;MLEAF=0.500;MQ=59.30;MQRankSum=-1.309;QD=2.78;ReadPosRankSum=-0.529;SOR=2.303	GT:AD:DP:GQ:PL	0/1:7,5:12:99:104,0,131
HYBRID_SCAFFOLD_Super-Scaffold_2972|quiver|pilon	171539	.	G	GC	79	PASS	AC=2;AF=1.00;AN=2;DP=5;FS=0.000;MLEAC=2;MLEAF=1.00;MQ=60.00;QD=15.80;SOR=3.258	GT:AD:DP:GQ:PL	1/1:0,4:4:12:116,12,0
HYBRID_SCAFFOLD_Super-Scaffold_2972|quiver|pilon	194383	.	C	A	52.77	PASS	AC=1;AF=0.500;AN=2;BaseQRankSum=1.380;ClippingRankSum=-1.380;DP=6;FS=0.000;MLEAC=1;MLEAF=0.500;MQ=20.34;MQRankSum=-1.380;QD=8.80;ReadPosRankSum=1.380;SOR=1.609	GT:AD:DP:GQ:PL	0/1:2,4:6:31:81,0,31
HYBRID_SCAFFOLD_Super-Scaffold_2972|quiver|pilon	287026	.	TAC	T	98.73	PASS	AC=1;AF=0.500;AN=2;BaseQRankSum=-1.632;ClippingRankSum=-0.631;DP=43;FS=3.794;MLEAC=1;MLEAF=0.500;MQ=57.63;MQRankSum=-0.283;QD=2.30;ReadPosRankSum=0.936;SOR=0.218	GT:AD:DP:GQ:PL	0/1:26,9:35:99:136,0,602
HYBRID_SCAFFOLD_Super-Scaffold_2972|quiver|pilon	350601	.	G	GTATC	56.52	PASS	AC=2;AF=1.00;AN=2;DP=23;FS=0.000;MLEAC=2;MLEAF=1.00;MQ=58.59;QD=2.46;SOR=2.303	GT:AD:DP:GQ:PL	1/1:0,2:2:7:93,7,0
HYBRID_SCAFFOLD_Super-Scaffold_2972|quiver|pilon	551862	.	C	G	64.77	PASS	AC=1;AF=0.500;AN=2;BaseQRankSum=0.196;ClippingRankSum=0.457;DP=15;FS=2.869;MLEAC=1;MLEAF=0.500;MQ=33.85;MQRankSum=-2.024;QD=4.32;ReadPosRankSum=0.326;SOR=1.781	GT:AD:DP:GQ:PL	0/1:11,4:15:93:93,0,353
HYBRID_SCAFFOLD_Super-Scaffold_2972|quiver|pilon	575547	.	A	G	51.77	PASS	AC=1;AF=0.500;AN=2;BaseQRankSum=1.562;ClippingRankSum=-1.031;DP=31;FS=9.947;MLEAC=1;MLEAF=0.500;MQ=57.81;MQRankSum=-3.211;QD=1.67;ReadPosRankSum=-2.269;SOR=3.245	GT:AD:DP:GQ:PL	0/1:27,4:31:80:80,0,956
HYBRID_SCAFFOLD_Super-Scaffold_2972|quiver|pilon	639808	.	A	C	62.98	LowCoverage	AC=1;AF=0.500;AN=2;BaseQRankSum=0.727;ClippingRankSum=0.727;DP=4;FS=0.000;MLEAC=1;MLEAF=0.500;MQ=27.62;MQRankSum=0.727;QD=15.74;ReadPosRankSum=-0.727;SOR=1.609	GT:AD:DP:GQ:PL	0/1:1,3:4:13:91,0,13
HYBRID_SCAFFOLD_Super-Scaffold_2972|quiver|pilon	639853	.	G	A	35.77	LowQual	AC=1;AF=0.500;AN=2;BaseQRankSum=-1.231;ClippingRankSum=-0.358;DP=5;FS=0.000;MLEAC=1;MLEAF=0.500;MQ=34.20;MQRankSum=0.358;QD=7.15;ReadPosRankSum=0.358;SOR=0.446	GT:AD:DP:GQ:PL	0/1:3,2:5:64:64,0,96
HYBRID_SCAFFOLD_Super-Scaffold_2972|quiver|pilon	639952	.	A	C	30.77	LowQual	AC=1;AF=0.500;AN=2;BaseQRankSum=1.540;ClippingRankSum=0.355;DP=18;FS=6.864;MLEAC=1;MLEAF=0.500;MQ=35.19;MQRankSum=-1.422;QD=1.71;ReadPosRankSum=-0.592;SOR=2.803	GT:AD:DP:GQ:PL	0/1:15,3:18:59:59,0,405
HYBRID_SCAFFOLD_Super-Scaffold_2972|quiver|pilon	648753	.	G	GA	42.25	LowQual	AC=2;AF=1.00;AN=2;DP=6;FS=0.000;MLEAC=2;MLEAF=1.00;MQ=60.00;QD=7.04;SOR=1.179	GT:AD:DP:GQ:PL	1/1:0,3:3:9:79,9,0
HYBRID_SCAFFOLD_Super-Scaffold_2972|quiver|pilon	667967	.	G	GAATA	43.73	LowQual	AC=1;AF=0.500;AN=2;BaseQRankSum=-0.736;ClippingRankSum=0.736;DP=7;FS=0.000;MLEAC=1;MLEAF=0.500;MQ=60.00;MQRankSum=-0.736;QD=6.25;ReadPosRankSum=-0.736;SOR=0.223	GT:AD:DP:GQ:PL	0/1:1,2:3:45:81,0,45
HYBRID_SCAFFOLD_Super-Scaffold_2972|quiver|pilon	728532	.	C	T	58.77	PASS	AC=1;AF=0.500;AN=2;BaseQRankSum=-0.217;ClippingRankSum=-0.072;DP=17;FS=0.000;MLEAC=1;MLEAF=0.500;MQ=54.61;MQRankSum=-1.804;QD=3.46;ReadPosRankSum=-0.072;SOR=0.818	GT:AD:DP:GQ:PL	0/1:12,3:15:87:87,0,763
HYBRID_SCAFFOLD_Super-Scaffold_2972|quiver|pilon	728534	.	C	T	58.77	PASS	AC=1;AF=0.500;AN=2;BaseQRankSum=-1.076;ClippingRankSum=-0.269;DP=18;FS=0.000;MLEAC=1;MLEAF=0.500;MQ=54.92;MQRankSum=-1.211;QD=3.26;ReadPosRankSum=0.404;SOR=0.693	GT:AD:DP:GQ:PL	0/1:13,3:16:87:87,0,763
HYBRID_SCAFFOLD_Super-Scaffold_2972|quiver|pilon	728563	.	A	G	82.77	PASS	AC=1;AF=0.500;AN=2;BaseQRankSum=-2.149;ClippingRankSum=0.041;DP=29;FS=0.000;MLEAC=1;MLEAF=0.500;MQ=54.59;MQRankSum=-0.284;QD=2.85;ReadPosRankSum=0.365;SOR=0.602	GT:AD:DP:GQ:PL	0/1:19,4:23:99:111,0,1026
HYBRID_SCAFFOLD_Super-Scaffold_2972|quiver|pilon	728568	.	T	A	79.77	PASS	AC=1;AF=0.500;AN=2;BaseQRankSum=-1.820;ClippingRankSum=-0.194;DP=31;FS=0.000;MLEAC=1;MLEAF=0.500;MQ=54.16;MQRankSum=-0.349;QD=2.57;ReadPosRankSum=0.349;SOR=0.527	GT:AD:DP:GQ:PL	0/1:20,4:24:99:108,0,1066
HYBRID_SCAFFOLD_Super-Scaffold_2972|quiver|pilon	786835	.	CT	C	46.25	LowCoverage;LowQual	AC=2;AF=1.00;AN=2;DP=3;FS=0.000;MLEAC=2;MLEAF=1.00;MQ=60.00;QD=15.42;SOR=2.833	GT:AD:DP:GQ:PL	1/1:0,3:3:9:83,9,0
HYBRID_SCAFFOLD_Super-Scaffold_2972|quiver|pilon	787985	.	A	G	34.74	LowCoverage;LowQual	AC=2;AF=1.00;AN=2;DP=2;FS=0.000;MLEAC=2;MLEAF=1.00;MQ=27.29;QD=17.37;SOR=2.303	GT:AD:DP:GQ:PL	1/1:0,2:2:6:62,6,0
HYBRID_SCAFFOLD_Super-Scaffold_2972|quiver|pilon	802268	.	G	GGT	45.73	LowQual	AC=1;AF=0.500;AN=2;BaseQRankSum=0.000;ClippingRankSum=-0.922;DP=23;FS=0.000;MLEAC=1;MLEAF=0.500;MQ=58.87;MQRankSum=0.922;QD=1.99;ReadPosRankSum=-0.421;SOR=0.693	GT:AD:DP:GQ:PL	0/1:4,4:8:60:83,0,60
HYBRID_SCAFFOLD_Super-Scaffold_2972|quiver|pilon	819407	.	T	TA	67	LowCoverage	AC=2;AF=1.00;AN=2;DP=4;FS=0.000;MLEAC=2;MLEAF=1.00;MQ=60.00;QD=16.75;SOR=3.258	GT:AD:DP:GQ:PL	1/1:0,4:4:12:104,12,0
HYBRID_SCAFFOLD_Super-Scaffold_2972|quiver|pilon	853086	.	A	G	347.77	PASS	AC=1;AF=0.500;AN=2;BaseQRankSum=1.273;ClippingRankSum=-1.758;DP=16;FS=0.000;MLEAC=1;MLEAF=0.500;MQ=33.93;MQRankSum=-0.061;QD=21.74;ReadPosRankSum=0.061;SOR=1.473	GT:AD:DP:GQ:PL	0/1:4,12:16:79:376,0,79
HYBRID_SCAFFOLD_Super-Scaffold_2972|quiver|pilon	853207	.	C	G	231.77	PASS	AC=1;AF=0.500;AN=2;BaseQRankSum=-1.931;ClippingRankSum=0.382;DP=11;FS=5.643;MLEAC=1;MLEAF=0.500;MQ=32.35;MQRankSum=-0.382;QD=21.07;ReadPosRankSum=1.931;SOR=3.611	GT:AD:DP:GQ:PL	0/1:3,8:11:78:260,0,78
HYBRID_SCAFFOLD_Super-Scaffold_2972|quiver|pilon	894092	.	A	G	51.77	PASS	AC=1;AF=0.500;AN=2;BaseQRankSum=0.673;ClippingRankSum=-1.614;DP=16;FS=2.933;MLEAC=1;MLEAF=0.500;MQ=46.57;MQRankSum=-1.076;QD=3.24;ReadPosRankSum=-0.807;SOR=2.093	GT:AD:DP:GQ:PL	0/1:13,3:16:80:80,0,420
HYBRID_SCAFFOLD_Super-Scaffold_2972|quiver|pilon	911050	.	A	G	130.77	SnpCluster	AC=1;AF=0.500;AN=2;BaseQRankSum=2.493;ClippingRankSum=-0.391;DP=37;FS=12.030;MLEAC=1;MLEAF=0.500;MQ=56.59;MQRankSum=-3.647;QD=3.53;ReadPosRankSum=0.803;SOR=3.793	GT:AD:DP:GQ:PL	0/1:31,6:37:99:159,0,1986
HYBRID_SCAFFOLD_Super-Scaffold_2972|quiver|pilon	911052	.	G	C	130.77	SnpCluster	AC=1;AF=0.500;AN=2;BaseQRankSum=2.864;ClippingRankSum=0.185;DP=37;FS=12.030;MLEAC=1;MLEAF=0.500;MQ=56.59;MQRankSum=-3.647;QD=3.53;ReadPosRankSum=0.597;SOR=3.793	GT:AD:DP:GQ:PL	0/1:31,6:37:99:159,0,1986
HYBRID_SCAFFOLD_Super-Scaffold_2972|quiver|pilon	911053	.	G	A	130.77	SnpCluster	AC=1;AF=0.500;AN=2;BaseQRankSum=2.040;ClippingRankSum=0.721;DP=37;FS=12.030;MLEAC=1;MLEAF=0.500;MQ=56.59;MQRankSum=-3.605;QD=3.53;ReadPosRankSum=0.680;SOR=3.793	GT:AD:DP:GQ:PL	0/1:31,6:37:99:159,0,1986
HYBRID_SCAFFOLD_Super-Scaffold_2972|quiver|pilon	911080	.	T	A	292.77	PASS	AC=1;AF=0.500;AN=2;BaseQRankSum=0.103;ClippingRankSum=0.901;DP=42;FS=8.338;MLEAC=1;MLEAF=0.500;MQ=53.35;MQRankSum=-4.267;QD=6.97;ReadPosRankSum=1.462;SOR=2.303	GT:AD:DP:GQ:PL	0/1:32,10:42:99:321,0,1677
HYBRID_SCAFFOLD_Super-Scaffold_2972|quiver|pilon	911086	.	G	A	289.77	PASS	AC=1;AF=0.500;AN=2;BaseQRankSum=0.113;ClippingRankSum=-1.013;DP=39;FS=15.093;MLEAC=1;MLEAF=0.500;MQ=52.71;MQRankSum=-4.229;QD=7.43;ReadPosRankSum=1.431;SOR=2.241	GT:AD:DP:GQ:PL	0/1:29,10:39:99:318,0,1740
HYBRID_SCAFFOLD_Super-Scaffold_2972|quiver|pilon	911155	.	T	G	398.77	PASS	AC=1;AF=0.500;AN=2;BaseQRankSum=0.625;ClippingRankSum=-0.302;DP=48;FS=0.000;MLEAC=1;MLEAF=0.500;MQ=52.00;MQRankSum=-4.398;QD=8.31;ReadPosRankSum=1.121;SOR=0.706	GT:AD:DP:GQ:PL	0/1:31,17:48:99:427,0,996
HYBRID_SCAFFOLD_Super-Scaffold_2972|quiver|pilon	911179	.	C	T	307.77	PASS	AC=1;AF=0.500;AN=2;BaseQRankSum=0.646;ClippingRankSum=1.354;DP=38;FS=1.378;MLEAC=1;MLEAF=0.500;MQ=49.76;MQRankSum=-2.923;QD=8.10;ReadPosRankSum=0.738;SOR=1.061	GT:AD:DP:GQ:PL	0/1:25,13:38:99:336,0,846
HYBRID_SCAFFOLD_Super-Scaffold_2972|quiver|pilon	911194	.	T	C	218.77	PASS	AC=1;AF=0.500;AN=2;BaseQRankSum=0.216;ClippingRankSum=-0.098;DP=35;FS=13.256;MLEAC=1;MLEAF=0.500;MQ=44.96;MQRankSum=-2.337;QD=6.25;ReadPosRankSum=1.787;SOR=2.813	GT:AD:DP:GQ:PL	0/1:27,8:35:99:247,0,1179
HYBRID_SCAFFOLD_Super-Scaffold_2972|quiver|pilon	911199	.	G	A	221.77	PASS	AC=1;AF=0.500;AN=2;BaseQRankSum=1.134;ClippingRankSum=1.175;DP=35;FS=10.571;MLEAC=1;MLEAF=0.500;MQ=44.09;MQRankSum=-2.660;QD=6.34;ReadPosRankSum=1.835;SOR=2.552	GT:AD:DP:GQ:PL	0/1:28,7:35:99:250,0,1138
HYBRID_SCAFFOLD_Super-Scaffold_2972|quiver|pilon	911218	.	G	A	140.77	PASS	AC=1;AF=0.500;AN=2;BaseQRankSum=1.231;ClippingRankSum=-1.521;DP=32;FS=24.797;MLEAC=1;MLEAF=0.500;MQ=41.41;MQRankSum=-2.776;QD=4.40;ReadPosRankSum=-1.376;SOR=3.896	GT:AD:DP:GQ:PL	0/1:26,6:32:99:169,0,1103
HYBRID_SCAFFOLD_Super-Scaffold_2972|quiver|pilon	911227	.	G	T	140.77	PASS	AC=1;AF=0.500;AN=2;BaseQRankSum=2.226;ClippingRankSum=0.723;DP=30;FS=24.892;MLEAC=1;MLEAF=0.500;MQ=40.40;MQRankSum=-3.283;QD=4.69;ReadPosRankSum=-1.781;SOR=3.587	GT:AD:DP:GQ:PL	0/1:25,5:30:99:169,0,1098
HYBRID_SCAFFOLD_Super-Scaffold_2972|quiver|pilon	992559	.	T	TTC	76.82	PASS	AC=2;AF=1.00;AN=2;DP=15;FS=0.000;MLEAC=2;MLEAF=1.00;MQ=56.67;QD=5.12;SOR=3.912	GT:AD:DP:GQ:PL	1/1:0,6:6:17:114,17,0
HYBRID_SCAFFOLD_Super-Scaffold_2972|quiver|pilon	1001844	.	ATC	A	31.73	LowQD;LowQual	AC=1;AF=0.500;AN=2;BaseQRankSum=0.065;ClippingRankSum=-0.196;DP=22;FS=3.222;MLEAC=1;MLEAF=0.500;MQ=60.00;MQRankSum=-0.065;QD=1.44;ReadPosRankSum=-0.071;SOR=0.124	GT:AD:DP:GQ:PL	0/1:11,4:15:69:69,0,235
HYBRID_SCAFFOLD_Super-Scaffold_2972|quiver|pilon	1009037	.	GTAGA	G	80.73	PASS	AC=1;AF=0.500;AN=2;BaseQRankSum=0.988;ClippingRankSum=0.406;DP=19;FS=0.000;MLEAC=1;MLEAF=0.500;MQ=60.00;MQRankSum=0.406;QD=4.25;ReadPosRankSum=0.727;SOR=0.132	GT:AD:DP:GQ:PL	0/1:3,3:6:66:118,0,66
HYBRID_SCAFFOLD_Super-Scaffold_2972|quiver|pilon	1053559	.	TTG	T	32.73	LowQD;LowQual	AC=1;AF=0.500;AN=2;BaseQRankSum=-0.880;ClippingRankSum=-0.972;DP=34;FS=0.000;MLEAC=1;MLEAF=0.500;MQ=60.00;MQRankSum=-1.065;QD=0.96;ReadPosRankSum=-0.139;SOR=1.179	GT:AD:DP:GQ:PL	0/1:14,5:19:70:70,0,330
HYBRID_SCAFFOLD_Super-Scaffold_2972|quiver|pilon	1085806	.	T	TTC	117.73	PASS	AC=1;AF=0.500;AN=2;BaseQRankSum=0.433;ClippingRankSum=-1.684;DP=23;FS=0.000;MLEAC=1;MLEAF=0.500;MQ=57.87;MQRankSum=-1.010;QD=5.12;ReadPosRankSum=1.395;SOR=1.609	GT:AD:DP:GQ:PL	0/1:9,8:17:99:155,0,202
HYBRID_SCAFFOLD_Super-Scaffold_2972|quiver|pilon	1119111	.	GT	G	61	PASS	AC=2;AF=1.00;AN=2;DP=6;FS=0.000;MLEAC=2;MLEAF=1.00;MQ=60.00;QD=10.17;SOR=1.609	GT:AD:DP:GQ:PL	1/1:0,4:4:12:98,12,0
HYBRID_SCAFFOLD_Super-Scaffold_2972|quiver|pilon	1149580	.	G	GAAGA	295.06	PASS	AC=1;AF=0.500;AN=2;BaseQRankSum=1.448;ClippingRankSum=0.000;DP=29;FS=0.000;MLEAC=1;MLEAF=0.500;MQ=56.87;MQRankSum=-0.290;QD=10.17;ReadPosRankSum=0.869;SOR=0.293	GT:AD:DP:GQ:PL	0/1:1,11:12:11:332,0,11
HYBRID_SCAFFOLD_Super-Scaffold_2972|quiver|pilon	1149831	.	G	GAGGA	531.74	PASS	AC=2;AF=1.00;AN=2;BaseQRankSum=1.488;ClippingRankSum=0.992;DP=42;FS=3.680;MLEAC=2;MLEAF=1.00;MQ=59.84;MQRankSum=0.992;QD=12.66;ReadPosRankSum=0.496;SOR=0.916	GT:AD:DP:GQ:PL	1/1:1,13:14:27:569,27,0
HYBRID_SCAFFOLD_Super-Scaffold_2972|quiver|pilon	1153133	.	T	TG	79	PASS	AC=2;AF=1.00;AN=2;DP=5;FS=0.000;MLEAC=2;MLEAF=1.00;MQ=60.00;QD=15.80;SOR=0.693	GT:AD:DP:GQ:PL	1/1:0,4:4:12:116,12,0
HYBRID_SCAFFOLD_Super-Scaffold_2972|quiver|pilon	1155272	.	G	GGT	257.73	PASS	AC=1;AF=0.500;AN=2;BaseQRankSum=1.355;ClippingRankSum=-1.120;DP=34;FS=0.000;MLEAC=1;MLEAF=0.500;MQ=58.94;MQRankSum=0.648;QD=7.58;ReadPosRankSum=-0.766;SOR=0.743	GT:AD:DP:GQ:PL	0/1:6,12:18:99:295,0,140
HYBRID_SCAFFOLD_Super-Scaffold_2972|quiver|pilon	1162238	.	C	CCCTT	52.92	PASS	AC=2;AF=1.00;AN=2;DP=12;FS=0.000;MLEAC=2;MLEAF=1.00;MQ=59.68;QD=4.41;SOR=0.693	GT:AD:DP:GQ:PL	1/1:0,2:2:5:89,5,0
HYBRID_SCAFFOLD_Super-Scaffold_2972|quiver|pilon	1182004	.	AGT	A	37.73	LowQD;LowQual	AC=1;AF=0.500;AN=2;BaseQRankSum=1.805;ClippingRankSum=0.139;DP=69;FS=13.512;MLEAC=1;MLEAF=0.500;MQ=59.61;MQRankSum=0.046;QD=0.55;ReadPosRankSum=0.978;SOR=3.600	GT:AD:DP:GQ:PL	0/1:14,5:19:75:75,0,316
HYBRID_SCAFFOLD_Super-Scaffold_2972|quiver|pilon	1182376	.	T	TGGAA	185.90	PASS	AC=2;AF=1.00;AN=2;DP=17;FS=0.000;MLEAC=2;MLEAF=1.00;MQ=60.00;QD=10.94;SOR=1.022	GT:AD:DP:GQ:PL	1/1:0,5:5:14:223,14,0
HYBRID_SCAFFOLD_Super-Scaffold_2972|quiver|pilon	1191952	.	GTC	G	72.73	PASS	AC=1;AF=0.500;AN=2;BaseQRankSum=-0.335;ClippingRankSum=0.186;DP=30;FS=0.000;MLEAC=1;MLEAF=0.500;MQ=60.00;MQRankSum=2.721;QD=2.42;ReadPosRankSum=1.975;SOR=1.022	GT:AD:DP:GQ:PL	0/1:18,5:23:99:110,0,571
HYBRID_SCAFFOLD_Super-Scaffold_2972|quiver|pilon	1263281	.	A	T	60.77	PASS	AC=1;AF=0.500;AN=2;BaseQRankSum=-0.306;ClippingRankSum=-2.756;DP=15;FS=0.000;MLEAC=1;MLEAF=0.500;MQ=38.76;MQRankSum=1.408;QD=4.05;ReadPosRankSum=1.286;SOR=0.646	GT:AD:DP:GQ:PL	0/1:10,5:15:89:89,0,235
HYBRID_SCAFFOLD_Super-Scaffold_2972|quiver|pilon	1336669	.	AGGTTT	A	99.14	PASS	AC=2;AF=1.00;AN=2;DP=10;FS=0.000;MLEAC=2;MLEAF=1.00;MQ=60.00;QD=9.91;SOR=1.179	GT:AD:DP:GQ:PL	1/1:0,3:3:10:136,10,0
HYBRID_SCAFFOLD_Super-Scaffold_2972|quiver|pilon	1356577	.	C	CA	67	PASS	AC=2;AF=1.00;AN=2;DP=5;FS=0.000;MLEAC=2;MLEAF=1.00;MQ=60.00;QD=13.40;SOR=1.609	GT:AD:DP:GQ:PL	1/1:0,4:4:12:104,12,0
HYBRID_SCAFFOLD_Super-Scaffold_2972|quiver|pilon	1444907	.	A	AT	85	PASS	AC=2;AF=1.00;AN=2;DP=5;FS=0.000;MLEAC=2;MLEAF=1.00;MQ=60.00;QD=17.00;SOR=3.258	GT:AD:DP:GQ:PL	1/1:0,4:4:12:122,12,0
HYBRID_SCAFFOLD_Super-Scaffold_2972|quiver|pilon	1474060	.	GGT	G	30.73	LowQD;LowQual	AC=1;AF=0.500;AN=2;BaseQRankSum=1.427;ClippingRankSum=-0.795;DP=74;FS=2.095;MLEAC=1;MLEAF=0.500;MQ=60.00;MQRankSum=0.593;QD=0.42;ReadPosRankSum=-0.467;SOR=0.223	GT:AD:DP:GQ:PL	0/1:48,7:55:68:68,0,1399
HYBRID_SCAFFOLD_Super-Scaffold_2972|quiver|pilon	1479881	.	CCA	C	129.73	PASS	AC=1;AF=0.500;AN=2;BaseQRankSum=-1.249;ClippingRankSum=0.078;DP=59;FS=9.028;MLEAC=1;MLEAF=0.500;MQ=59.68;MQRankSum=1.015;QD=2.20;ReadPosRankSum=0.084;SOR=2.048	GT:AD:DP:GQ:PL	0/1:25,9:34:99:167,0,638
HYBRID_SCAFFOLD_Super-Scaffold_2972|quiver|pilon	1482526	.	CTG	C	62.73	LowQD	AC=1;AF=0.500;AN=2;BaseQRankSum=1.854;ClippingRankSum=-0.260;DP=51;FS=4.100;MLEAC=1;MLEAF=0.500;MQ=60.00;MQRankSum=-0.641;QD=1.23;ReadPosRankSum=-0.678;SOR=1.785	GT:AD:DP:GQ:PL	0/1:34,7:41:99:100,0,981
HYBRID_SCAFFOLD_Super-Scaffold_2972|quiver|pilon	1495746	.	G	GC	77	PASS	AC=2;AF=1.00;AN=2;DP=8;FS=0.000;MLEAC=2;MLEAF=1.00;MQ=58.95;QD=9.62;SOR=0.693	GT:AD:DP:GQ:PL	1/1:0,4:4:12:114,12,0
HYBRID_SCAFFOLD_Super-Scaffold_2972|quiver|pilon	1516374	.	ATG	A	134.73	PASS	AC=1;AF=0.500;AN=2;BaseQRankSum=-1.823;ClippingRankSum=0.152;DP=37;FS=0.000;MLEAC=1;MLEAF=0.500;MQ=56.60;MQRankSum=0.988;QD=3.64;ReadPosRankSum=0.953;SOR=0.446	GT:AD:DP:GQ:PL	0/1:11,9:20:99:172,0,235
HYBRID_SCAFFOLD_Super-Scaffold_2974|quiver|pilon	55626	.	G	GT	55.25	LowCoverage	AC=2;AF=1.00;AN=2;DP=3;FS=0.000;MLEAC=2;MLEAF=1.00;MQ=60.00;QD=18.42;SOR=1.179	GT:AD:DP:GQ:PL	1/1:0,3:3:9:92,9,0
HYBRID_SCAFFOLD_Super-Scaffold_2974|quiver|pilon	72271	.	A	AT	199.77	PASS	AC=2;AF=1.00;AN=2;DP=9;FS=0.000;MLEAC=2;MLEAF=1.00;MQ=60.00;QD=22.20;SOR=1.609	GT:AD:DP:GQ:PL	1/1:0,7:7:21:237,21,0
HYBRID_SCAFFOLD_Super-Scaffold_2974|quiver|pilon	78095	.	G	T	59.77	PASS	AC=1;AF=0.500;AN=2;BaseQRankSum=-0.326;ClippingRankSum=0.979;DP=15;FS=0.000;MLEAC=1;MLEAF=0.500;MQ=50.42;MQRankSum=-0.849;QD=3.98;ReadPosRankSum=1.763;SOR=0.941	GT:AD:DP:GQ:PL	0/1:11,4:15:88:88,0,332
HYBRID_SCAFFOLD_Super-Scaffold_2974|quiver|pilon	85272	.	C	CT	77	LowCoverage	AC=2;AF=1.00;AN=2;DP=4;FS=0.000;MLEAC=2;MLEAF=1.00;MQ=60.00;QD=19.25;SOR=1.609	GT:AD:DP:GQ:PL	1/1:0,4:4:12:114,12,0
HYBRID_SCAFFOLD_Super-Scaffold_2974|quiver|pilon	217964	.	GTAGA	G	77.73	PASS	AC=1;AF=0.500;AN=2;BaseQRankSum=0.000;ClippingRankSum=0.550;DP=22;FS=0.000;MLEAC=1;MLEAF=0.500;MQ=60.00;MQRankSum=0.000;QD=3.53;ReadPosRankSum=1.300;SOR=0.446	GT:AD:DP:GQ:PL	0/1:4,3:7:99:115,0,180
HYBRID_SCAFFOLD_Super-Scaffold_2974|quiver|pilon	264651	.	T	TC	90	PASS	AC=2;AF=1.00;AN=2;DP=5;FS=0.000;MLEAC=2;MLEAF=1.00;MQ=60.00;QD=18.00;SOR=0.693	GT:AD:DP:GQ:PL	1/1:0,4:4:12:127,12,0
HYBRID_SCAFFOLD_Super-Scaffold_2974|quiver|pilon	273923	.	AGG	A	30.73	LowQual	AC=1;AF=0.500;AN=2;BaseQRankSum=-1.026;ClippingRankSum=1.026;DP=5;FS=0.000;MLEAC=1;MLEAF=0.500;MQ=60.00;MQRankSum=1.026;QD=6.15;ReadPosRankSum=0.736;SOR=0.693	GT:AD:DP:GQ:PL	0/1:2,2:4:56:68,0,56
HYBRID_SCAFFOLD_Super-Scaffold_2974|quiver|pilon	289562	.	T	TTTG	326.74	PASS	AC=2;AF=1.00;AN=2;DP=24;FS=0.000;MLEAC=2;MLEAF=1.00;MQ=60.90;QD=13.61;SOR=3.056	GT:AD:DP:GQ:PL	1/1:0,9:9:26:364,26,0
HYBRID_SCAFFOLD_Super-Scaffold_2974|quiver|pilon	311342	.	A	AT	50.25	LowCoverage	AC=2;AF=1.00;AN=2;DP=3;FS=0.000;MLEAC=2;MLEAF=1.00;MQ=60.00;QD=16.75;SOR=1.179	GT:AD:DP:GQ:PL	1/1:0,3:3:9:87,9,0
HYBRID_SCAFFOLD_Super-Scaffold_2974|quiver|pilon	329917	.	T	C	34.77	LowQual	AC=1;AF=0.500;AN=2;BaseQRankSum=-1.689;ClippingRankSum=-0.411;DP=23;FS=2.696;MLEAC=1;MLEAF=0.500;MQ=43.05;MQRankSum=-1.963;QD=1.51;ReadPosRankSum=-1.324;SOR=0.946	GT:AD:DP:GQ:PL	0/1:20,3:23:63:63,0,852
HYBRID_SCAFFOLD_Super-Scaffold_2974|quiver|pilon	329918	.	C	A	34.77	LowQD;LowQual	AC=1;AF=0.500;AN=2;BaseQRankSum=-1.571;ClippingRankSum=0.000;DP=24;FS=2.593;MLEAC=1;MLEAF=0.500;MQ=42.92;MQRankSum=-1.833;QD=1.45;ReadPosRankSum=-1.135;SOR=0.980	GT:AD:DP:GQ:PL	0/1:21,3:24:63:63,0,852
HYBRID_SCAFFOLD_Super-Scaffold_2974|quiver|pilon	329946	.	T	A	79.77	PASS	AC=1;AF=0.500;AN=2;BaseQRankSum=-0.203;ClippingRankSum=-0.608;DP=23;FS=5.849;MLEAC=1;MLEAF=0.500;MQ=42.44;MQRankSum=-2.798;QD=3.47;ReadPosRankSum=0.284;SOR=1.447	GT:AD:DP:GQ:PL	0/1:19,4:23:99:108,0,824
HYBRID_SCAFFOLD_Super-Scaffold_2974|quiver|pilon	329949	.	C	A	79.77	PASS	AC=1;AF=0.500;AN=2;BaseQRankSum=-0.194;ClippingRankSum=-0.503;DP=24;FS=8.846;MLEAC=1;MLEAF=0.500;MQ=42.34;MQRankSum=-2.672;QD=3.32;ReadPosRankSum=0.349;SOR=1.439	GT:AD:DP:GQ:PL	0/1:20,4:24:99:108,0,824
HYBRID_SCAFFOLD_Super-Scaffold_2974|quiver|pilon	329971	.	CA	C	89.73	PASS	AC=1;AF=0.500;AN=2;BaseQRankSum=-2.269;ClippingRankSum=-0.611;DP=21;FS=0.000;MLEAC=1;MLEAF=0.500;MQ=40.44;MQRankSum=-2.968;QD=4.27;ReadPosRankSum=-0.175;SOR=0.425	GT:AD:DP:GQ:PL	0/1:15,5:20:99:127,0,487
HYBRID_SCAFFOLD_Super-Scaffold_2974|quiver|pilon	331431	.	A	AC	54.25	LowCoverage	AC=2;AF=1.00;AN=2;DP=4;FS=0.000;MLEAC=2;MLEAF=1.00;MQ=60.00;QD=13.56;SOR=2.833	GT:AD:DP:GQ:PL	1/1:0,3:3:9:91,9,0
HYBRID_SCAFFOLD_Super-Scaffold_2974|quiver|pilon	337152	.	T	TG	47.25	LowCoverage;LowQual	AC=2;AF=1.00;AN=2;DP=3;FS=0.000;MLEAC=2;MLEAF=1.00;MQ=60.00;QD=15.75;SOR=1.179	GT:AD:DP:GQ:PL	1/1:0,3:3:9:84,9,0
HYBRID_SCAFFOLD_Super-Scaffold_2974|quiver|pilon	382395	.	ATG	A	77.73	PASS	AC=1;AF=0.500;AN=2;BaseQRankSum=0.117;ClippingRankSum=-1.129;DP=33;FS=1.971;MLEAC=1;MLEAF=0.500;MQ=60.00;MQRankSum=-1.129;QD=2.36;ReadPosRankSum=0.740;SOR=1.272	GT:AD:DP:GQ:PL	0/1:15,6:21:99:115,0,400
HYBRID_SCAFFOLD_Super-Scaffold_2974|quiver|pilon	503674	.	G	A	41.77	LowQual	AC=1;AF=0.500;AN=2;BaseQRankSum=-1.071;ClippingRankSum=0.567;DP=17;FS=6.864;MLEAC=1;MLEAF=0.500;MQ=37.49;MQRankSum=-1.323;QD=2.46;ReadPosRankSum=-0.441;SOR=2.810	GT:AD:DP:GQ:PL	0/1:14,3:17:70:70,0,511
HYBRID_SCAFFOLD_Super-Scaffold_2974|quiver|pilon	532401	.	G	T	115.77	PASS	AC=1;AF=0.500;AN=2;BaseQRankSum=-0.668;ClippingRankSum=-0.095;DP=25;FS=4.384;MLEAC=1;MLEAF=0.500;MQ=40.74;MQRankSum=-0.223;QD=4.63;ReadPosRankSum=-0.286;SOR=1.802	GT:AD:DP:GQ:PL	0/1:19,6:25:99:144,0,680
HYBRID_SCAFFOLD_Super-Scaffold_2974|quiver|pilon	532459	.	T	C	129.77	PASS	AC=1;AF=0.500;AN=2;BaseQRankSum=-0.658;ClippingRankSum=-0.570;DP=19;FS=0.000;MLEAC=1;MLEAF=0.500;MQ=52.47;MQRankSum=-3.114;QD=6.83;ReadPosRankSum=-2.149;SOR=0.527	GT:AD:DP:GQ:PL	0/1:13,6:19:99:158,0,446
HYBRID_SCAFFOLD_Super-Scaffold_2974|quiver|pilon	548517	.	G	GC	60.94	PASS	AC=1;AF=0.500;AN=2;BaseQRankSum=-0.731;ClippingRankSum=0.731;DP=7;FS=0.000;MLEAC=1;MLEAF=0.500;MQ=59.18;MQRankSum=0.731;QD=8.71;ReadPosRankSum=0.731;SOR=0.223	GT:AD:DP:GQ:PL	0/1:1,4:5:13:98,0,13
HYBRID_SCAFFOLD_Super-Scaffold_2974|quiver|pilon	616414	.	TTG	T	65.73	PASS	AC=1;AF=0.500;AN=2;BaseQRankSum=0.729;ClippingRankSum=-0.729;DP=16;FS=2.808;MLEAC=1;MLEAF=0.500;MQ=60.00;MQRankSum=-1.159;QD=4.11;ReadPosRankSum=-0.361;SOR=0.707	GT:AD:DP:GQ:PL	0/1:4,5:9:82:103,0,82
HYBRID_SCAFFOLD_Super-Scaffold_2974|quiver|pilon	617893	.	C	G	132.77	PASS	AC=1;AF=0.500;AN=2;BaseQRankSum=1.286;ClippingRankSum=0.674;DP=15;FS=15.911;MLEAC=1;MLEAF=0.500;MQ=32.26;MQRankSum=1.898;QD=8.85;ReadPosRankSum=0.919;SOR=3.590	GT:AD:DP:GQ:PL	0/1:10,5:15:99:161,0,278
HYBRID_SCAFFOLD_Super-Scaffold_2974|quiver|pilon	677423	.	G	C	49.77	LowQual	AC=1;AF=0.500;AN=2;BaseQRankSum=1.845;ClippingRankSum=0.056;DP=19;FS=12.381;MLEAC=1;MLEAF=0.500;MQ=35.67;MQRankSum=1.621;QD=2.62;ReadPosRankSum=1.509;SOR=2.788	GT:AD:DP:GQ:PL	0/1:16,3:19:78:78,0,1330
HYBRID_SCAFFOLD_Super-Scaffold_2974|quiver|pilon	677424	.	G	T	49.77	LowQual	AC=1;AF=0.500;AN=2;BaseQRankSum=1.540;ClippingRankSum=-0.355;DP=18;FS=11.635;MLEAC=1;MLEAF=0.500;MQ=36.28;MQRankSum=1.422;QD=2.76;ReadPosRankSum=1.540;SOR=2.791	GT:AD:DP:GQ:PL	0/1:15,3:18:78:78,0,1330
HYBRID_SCAFFOLD_Super-Scaffold_2974|quiver|pilon	677439	.	T	G	49.77	LowQual	AC=1;AF=0.500;AN=2;BaseQRankSum=1.659;ClippingRankSum=-0.711;DP=18;FS=6.662;MLEAC=1;MLEAF=0.500;MQ=43.21;MQRankSum=0.118;QD=2.76;ReadPosRankSum=1.540;SOR=2.821	GT:AD:DP:GQ:PL	0/1:15,3:18:78:78,0,1247
HYBRID_SCAFFOLD_Super-Scaffold_2974|quiver|pilon	749112	.	T	TG	55.25	LowCoverage	AC=2;AF=1.00;AN=2;DP=4;FS=0.000;MLEAC=2;MLEAF=1.00;MQ=45.61;QD=13.81;SOR=1.179	GT:AD:DP:GQ:PL	1/1:0,3:3:9:92,9,0
HYBRID_SCAFFOLD_Super-Scaffold_2974|quiver|pilon	766217	.	C	A	111.77	PASS	AC=1;AF=0.500;AN=2;BaseQRankSum=0.000;ClippingRankSum=-0.720;DP=6;FS=11.761;MLEAC=1;MLEAF=0.500;MQ=34.51;MQRankSum=0.720;QD=18.63;ReadPosRankSum=1.380;SOR=3.223	GT:AD:DP:GQ:PL	0/1:2,4:6:47:140,0,47
HYBRID_SCAFFOLD_Super-Scaffold_2974|quiver|pilon	766310	.	A	T	34.77	LowQual	AC=1;AF=0.500;AN=2;BaseQRankSum=0.567;ClippingRankSum=-1.071;DP=17;FS=2.667;MLEAC=1;MLEAF=0.500;MQ=40.82;MQRankSum=-1.827;QD=2.05;ReadPosRankSum=0.567;SOR=1.460	GT:AD:DP:GQ:PL	0/1:14,3:17:63:63,0,484
HYBRID_SCAFFOLD_Super-Scaffold_2974|quiver|pilon	771755	.	T	TG	79	LowCoverage	AC=2;AF=1.00;AN=2;DP=4;FS=0.000;MLEAC=2;MLEAF=1.00;MQ=60.00;QD=19.75;SOR=0.693	GT:AD:DP:GQ:PL	1/1:0,4:4:12:116,12,0
HYBRID_SCAFFOLD_Super-Scaffold_2974|quiver|pilon	785344	.	TAC	T	63.73	LowQD	AC=1;AF=0.500;AN=2;BaseQRankSum=-2.453;ClippingRankSum=-0.662;DP=71;FS=10.935;MLEAC=1;MLEAF=0.500;MQ=60.00;MQRankSum=-0.304;QD=0.90;ReadPosRankSum=0.985;SOR=0.859	GT:AD:DP:GQ:PL	0/1:41,8:49:99:101,0,1042
HYBRID_SCAFFOLD_Super-Scaffold_2974|quiver|pilon	828257	.	A	AAC	359.82	PASS	AC=2;AF=1.00;AN=2;BaseQRankSum=-0.868;ClippingRankSum=1.085;DP=29;FS=0.000;MLEAC=2;MLEAF=1.00;MQ=59.77;MQRankSum=-1.302;QD=12.41;ReadPosRankSum=-0.868;SOR=0.892	GT:AD:DP:GQ:PL	1/1:1,15:16:17:397,17,0
HYBRID_SCAFFOLD_Super-Scaffold_2982|quiver|pilon	71281	.	GCA	G	70.73	PASS	AC=1;AF=0.500;AN=2;BaseQRankSum=-1.107;ClippingRankSum=0.053;DP=27;FS=0.000;MLEAC=1;MLEAF=0.500;MQ=59.31;MQRankSum=-0.369;QD=2.62;ReadPosRankSum=1.067;SOR=0.437	GT:AD:DP:GQ:PL	0/1:12,5:17:99:108,0,329
HYBRID_SCAFFOLD_Super-Scaffold_2982|quiver|pilon	74498	.	T	TG	75	PASS	AC=2;AF=1.00;AN=2;DP=7;FS=0.000;MLEAC=2;MLEAF=1.00;MQ=60.00;QD=10.71;SOR=1.609	GT:AD:DP:GQ:PL	1/1:0,4:4:12:112,12,0
HYBRID_SCAFFOLD_Super-Scaffold_2982|quiver|pilon	91267	.	TCA	T	52.73	PASS	AC=1;AF=0.500;AN=2;BaseQRankSum=-0.550;ClippingRankSum=0.550;DP=17;FS=0.000;MLEAC=1;MLEAF=0.500;MQ=59.88;MQRankSum=1.754;QD=3.10;ReadPosRankSum=-0.731;SOR=0.223	GT:AD:DP:GQ:PL	0/1:3,4:7:46:90,0,46
HYBRID_SCAFFOLD_Super-Scaffold_2982|quiver|pilon	170809	.	CA	C	31.73	LowQual	AC=1;AF=0.500;AN=2;BaseQRankSum=1.231;ClippingRankSum=1.231;DP=7;FS=3.979;MLEAC=1;MLEAF=0.500;MQ=60.00;MQRankSum=1.231;QD=4.53;ReadPosRankSum=0.358;SOR=0.859	GT:AD:DP:GQ:PL	0/1:2,3:5:39:69,0,39
HYBRID_SCAFFOLD_Super-Scaffold_2982|quiver|pilon	203376	.	CA	C	48.25	LowQual	AC=2;AF=1.00;AN=2;DP=9;FS=0.000;MLEAC=2;MLEAF=1.00;MQ=60.00;QD=5.36;SOR=2.833	GT:AD:DP:GQ:PL	1/1:0,3:3:9:85,9,0
HYBRID_SCAFFOLD_Super-Scaffold_2982|quiver|pilon	216504	.	GCA	G	30.73	LowQual	AC=1;AF=0.500;AN=2;BaseQRankSum=0.000;ClippingRankSum=0.000;DP=15;FS=0.000;MLEAC=1;MLEAF=0.500;MQ=53.54;MQRankSum=-1.718;QD=2.05;ReadPosRankSum=-0.779;SOR=0.693	GT:AD:DP:GQ:PL	0/1:6,6:12:68:68,0,81
HYBRID_SCAFFOLD_Super-Scaffold_2982|quiver|pilon	227662	.	T	TC	113.87	PASS	AC=2;AF=1.00;AN=2;DP=6;FS=0.000;MLEAC=2;MLEAF=1.00;MQ=65.19;QD=18.98;SOR=1.022	GT:AD:DP:GQ:PL	1/1:0,5:5:15:151,15,0
HYBRID_SCAFFOLD_Super-Scaffold_2982|quiver|pilon	239667	.	C	CT	131.80	PASS	AC=2;AF=1.00;AN=2;DP=12;FS=0.000;MLEAC=2;MLEAF=1.00;MQ=60.00;QD=10.98;SOR=0.693	GT:AD:DP:GQ:PL	1/1:0,6:6:18:169,18,0
HYBRID_SCAFFOLD_Super-Scaffold_2982|quiver|pilon	243137	.	T	TA	43.25	LowCoverage;LowQual	AC=2;AF=1.00;AN=2;DP=3;FS=0.000;MLEAC=2;MLEAF=1.00;MQ=60.00;QD=14.42;SOR=2.833	GT:AD:DP:GQ:PL	1/1:0,3:3:9:80,9,0
HYBRID_SCAFFOLD_Super-Scaffold_2982|quiver|pilon	286140	.	GTA	G	78.73	PASS	AC=1;AF=0.500;AN=2;BaseQRankSum=0.741;ClippingRankSum=-0.365;DP=13;FS=3.310;MLEAC=1;MLEAF=0.500;MQ=60.00;MQRankSum=1.447;QD=6.06;ReadPosRankSum=1.866;SOR=2.303	GT:AD:DP:GQ:PL	0/1:6,4:10:99:116,0,183
HYBRID_SCAFFOLD_Super-Scaffold_2982|quiver|pilon	333547	.	A	G	32.80	LowCoverage;LowQual	AC=1;AF=0.500;AN=2;BaseQRankSum=-0.736;ClippingRankSum=-0.736;DP=3;FS=0.000;MLEAC=1;MLEAF=0.500;MQ=31.67;MQRankSum=0.736;QD=10.93;ReadPosRankSum=0.736;SOR=1.179	GT:AD:DP:GQ:PL	0/1:1,2:3:21:61,0,21
HYBRID_SCAFFOLD_Super-Scaffold_2982|quiver|pilon	352392	.	T	C	31.77	LowQD;LowQual	AC=1;AF=0.500;AN=2;BaseQRankSum=0.113;ClippingRankSum=0.158;DP=42;FS=9.449;MLEAC=1;MLEAF=0.500;MQ=53.62;MQRankSum=-2.592;QD=0.76;ReadPosRankSum=0.834;SOR=3.258	GT:AD:DP:GQ:PL	0/1:36,4:40:60:60,0,1810
HYBRID_SCAFFOLD_Super-Scaffold_2982|quiver|pilon	352400	.	G	GA	162.73	PASS	AC=1;AF=0.500;AN=2;BaseQRankSum=-2.624;ClippingRankSum=-0.130;DP=43;FS=12.708;MLEAC=1;MLEAF=0.500;MQ=52.74;MQRankSum=-0.842;QD=3.78;ReadPosRankSum=0.875;SOR=3.051	GT:AD:DP:GQ:PL	0/1:31,9:40:99:200,0,1022
HYBRID_SCAFFOLD_Super-Scaffold_2982|quiver|pilon	354544	.	T	TG	50.25	LowCoverage	AC=2;AF=1.00;AN=2;DP=4;FS=0.000;MLEAC=2;MLEAF=1.00;MQ=59.26;QD=12.56;SOR=1.179	GT:AD:DP:GQ:PL	1/1:0,3:3:9:87,9,0
HYBRID_SCAFFOLD_Super-Scaffold_2982|quiver|pilon	358702	.	C	CA	37.25	LowQual	AC=2;AF=1.00;AN=2;DP=7;FS=0.000;MLEAC=2;MLEAF=1.00;MQ=60.00;QD=5.32;SOR=1.179	GT:AD:DP:GQ:PL	1/1:0,3:3:9:74,9,0
HYBRID_SCAFFOLD_Super-Scaffold_2982|quiver|pilon	377295	.	T	TA	70	PASS	AC=2;AF=1.00;AN=2;DP=6;FS=0.000;MLEAC=2;MLEAF=1.00;MQ=50.99;QD=11.67;SOR=1.609	GT:AD:DP:GQ:PL	1/1:0,4:4:12:107,12,0
HYBRID_SCAFFOLD_Super-Scaffold_2982|quiver|pilon	394779	.	CATCT	C	481.73	PASS	AC=2;AF=1.00;AN=2;DP=39;FS=0.000;MLEAC=2;MLEAF=1.00;MQ=54.08;QD=12.35;SOR=1.022	GT:AD:DP:GQ:PL	1/1:0,12:12:37:519,37,0
HYBRID_SCAFFOLD_Super-Scaffold_2982|quiver|pilon	402716	.	C	CT	80	PASS	AC=2;AF=1.00;AN=2;DP=5;FS=0.000;MLEAC=2;MLEAF=1.00;MQ=60.00;QD=16.00;SOR=0.693	GT:AD:DP:GQ:PL	1/1:0,4:4:12:117,12,0
HYBRID_SCAFFOLD_Super-Scaffold_2982|quiver|pilon	411742	.	T	C	88.77	PASS	AC=1;AF=0.500;AN=2;BaseQRankSum=-2.284;ClippingRankSum=1.657;DP=21;FS=2.092;MLEAC=1;MLEAF=0.500;MQ=55.16;MQRankSum=-3.090;QD=4.23;ReadPosRankSum=-1.030;SOR=0.293	GT:AD:DP:GQ:PL	0/1:17,4:21:99:117,0,786
HYBRID_SCAFFOLD_Super-Scaffold_2982|quiver|pilon	411743	.	G	T	88.77	PASS	AC=1;AF=0.500;AN=2;BaseQRankSum=-1.836;ClippingRankSum=-0.134;DP=21;FS=2.092;MLEAC=1;MLEAF=0.500;MQ=55.16;MQRankSum=-3.090;QD=4.23;ReadPosRankSum=-1.030;SOR=0.293	GT:AD:DP:GQ:PL	0/1:17,4:21:99:117,0,786
HYBRID_SCAFFOLD_Super-Scaffold_2982|quiver|pilon	412102	.	G	A	636.77	PASS	AC=1;AF=0.500;AN=2;BaseQRankSum=1.604;ClippingRankSum=-0.466;DP=34;FS=5.618;MLEAC=1;MLEAF=0.500;MQ=60.00;MQRankSum=-1.018;QD=18.73;ReadPosRankSum=-1.259;SOR=1.911	GT:AD:DP:GQ:PL	0/1:16,18:34:99:665,0,540
HYBRID_SCAFFOLD_Super-Scaffold_2982|quiver|pilon	423054	.	G	A	91.77	PASS	AC=1;AF=0.500;AN=2;BaseQRankSum=-0.611;ClippingRankSum=0.873;DP=20;FS=0.000;MLEAC=1;MLEAF=0.500;MQ=55.50;MQRankSum=-2.357;QD=4.59;ReadPosRankSum=-1.658;SOR=0.943	GT:AD:DP:GQ:PL	0/1:15,5:20:99:120,0,537
HYBRID_SCAFFOLD_Super-Scaffold_2982|quiver|pilon	423080	.	T	TC	34.73	LowQual;SnpCluster	AC=1;AF=0.500;AN=2;BaseQRankSum=-1.759;ClippingRankSum=-1.055;DP=23;FS=13.757;MLEAC=1;MLEAF=0.500;MQ=56.11;MQRankSum=-1.859;QD=1.51;ReadPosRankSum=2.261;SOR=2.784	GT:AD:DP:GQ:PL	0/1:18,3:21:72:72,0,811
HYBRID_SCAFFOLD_Super-Scaffold_2982|quiver|pilon	423081	.	T	C	43.77	LowQual;SnpCluster	AC=1;AF=0.500;AN=2;BaseQRankSum=-0.553;ClippingRankSum=-0.553;DP=21;FS=13.757;MLEAC=1;MLEAF=0.500;MQ=57.88;MQRankSum=-2.261;QD=2.08;ReadPosRankSum=2.362;SOR=2.784	GT:AD:DP:GQ:PL	0/1:18,3:21:72:72,0,811
HYBRID_SCAFFOLD_Super-Scaffold_2982|quiver|pilon	423085	.	T	C	46.77	LowQual;SnpCluster	AC=1;AF=0.500;AN=2;BaseQRankSum=0.423;ClippingRankSum=-0.212;DP=20;FS=15.128;MLEAC=1;MLEAF=0.500;MQ=57.78;MQRankSum=-1.905;QD=2.34;ReadPosRankSum=2.329;SOR=2.781	GT:AD:DP:GQ:PL	0/1:17,3:20:75:75,0,783
HYBRID_SCAFFOLD_Super-Scaffold_2982|quiver|pilon	423089	.	G	T	40.77	LowQual;SnpCluster	AC=1;AF=0.500;AN=2;BaseQRankSum=-0.478;ClippingRankSum=0.957;DP=22;FS=16.435;MLEAC=1;MLEAF=0.500;MQ=57.98;MQRankSum=-1.818;QD=1.85;ReadPosRankSum=2.487;SOR=2.779	GT:AD:DP:GQ:PL	0/1:19,3:22:69:69,0,850
HYBRID_SCAFFOLD_Super-Scaffold_2982|quiver|pilon	423106	.	TC	T	109.73	PASS	AC=1;AF=0.500;AN=2;BaseQRankSum=0.976;ClippingRankSum=0.976;DP=27;FS=21.535;MLEAC=1;MLEAF=0.500;MQ=56.78;MQRankSum=-2.798;QD=4.06;ReadPosRankSum=0.520;SOR=3.589	GT:AD:DP:GQ:PL	0/1:21,5:26:99:147,0,927
HYBRID_SCAFFOLD_Super-Scaffold_2982|quiver|pilon	423110	.	T	A	121.77	PASS	AC=1;AF=0.500;AN=2;BaseQRankSum=-0.238;ClippingRankSum=0.645;DP=25;FS=23.239;MLEAC=1;MLEAF=0.500;MQ=56.52;MQRankSum=-2.412;QD=4.87;ReadPosRankSum=-0.034;SOR=3.587	GT:AD:DP:GQ:PL	0/1:20,5:25:99:150,0,889
HYBRID_SCAFFOLD_Super-Scaffold_2982|quiver|pilon	423731	.	C	T	244.77	PASS	AC=1;AF=0.500;AN=2;BaseQRankSum=-1.528;ClippingRankSum=0.124;DP=23;FS=16.246;MLEAC=1;MLEAF=0.500;MQ=58.15;MQRankSum=0.206;QD=10.64;ReadPosRankSum=1.445;SOR=1.711	GT:AD:DP:GQ:PL	0/1:11,8:19:99:273,0,417
HYBRID_SCAFFOLD_Super-Scaffold_2982|quiver|pilon	423755	.	G	GTGTC	130.73	PASS	AC=1;AF=0.500;AN=2;BaseQRankSum=0.053;ClippingRankSum=-1.423;DP=22;FS=20.434;MLEAC=1;MLEAF=0.500;MQ=55.46;MQRankSum=-3.215;QD=5.94;ReadPosRankSum=0.264;SOR=3.588	GT:AD:DP:GQ:PL	0/1:12,5:17:99:168,0,573
HYBRID_SCAFFOLD_Super-Scaffold_2982|quiver|pilon	423759	.	G	A	136.77	PASS	AC=1;AF=0.500;AN=2;BaseQRankSum=-2.008;ClippingRankSum=-1.658;DP=22;FS=20.901;MLEAC=1;MLEAF=0.500;MQ=55.46;MQRankSum=-2.008;QD=6.22;ReadPosRankSum=0.873;SOR=3.588	GT:AD:DP:GQ:PL	0/1:15,5:20:99:165,0,615
HYBRID_SCAFFOLD_Super-Scaffold_2982|quiver|pilon	423769	.	G	A	130.77	PASS	AC=1;AF=0.500;AN=2;BaseQRankSum=-1.410;ClippingRankSum=1.018;DP=24;FS=23.201;MLEAC=1;MLEAF=0.500;MQ=55.85;MQRankSum=-2.429;QD=5.45;ReadPosRankSum=-0.627;SOR=3.587	GT:AD:DP:GQ:PL	0/1:17,5:22:99:159,0,686
HYBRID_SCAFFOLD_Super-Scaffold_2982|quiver|pilon	423906	.	G	A	96.77	PASS	AC=1;AF=0.500;AN=2;BaseQRankSum=0.985;ClippingRankSum=0.374;DP=26;FS=2.500;MLEAC=1;MLEAF=0.500;MQ=49.15;MQRankSum=0.645;QD=3.72;ReadPosRankSum=-1.393;SOR=0.143	GT:AD:DP:GQ:PL	0/1:20,5:25:99:125,0,750
HYBRID_SCAFFOLD_Super-Scaffold_2982|quiver|pilon	423919	.	C	T	118.77	PASS	AC=1;AF=0.500;AN=2;BaseQRankSum=0.510;ClippingRankSum=0.034;DP=25;FS=2.241;MLEAC=1;MLEAF=0.500;MQ=49.37;MQRankSum=-0.102;QD=4.75;ReadPosRankSum=0.985;SOR=0.223	GT:AD:DP:GQ:PL	0/1:20,5:25:99:147,0,847
HYBRID_SCAFFOLD_Super-Scaffold_2982|quiver|pilon	423921	.	G	C	118.77	PASS	AC=1;AF=0.500;AN=2;BaseQRankSum=0.000;ClippingRankSum=-0.498;DP=24;FS=0.000;MLEAC=1;MLEAF=0.500;MQ=50.56;MQRankSum=-0.142;QD=4.95;ReadPosRankSum=1.208;SOR=0.368	GT:AD:DP:GQ:PL	0/1:19,5:24:99:147,0,847
HYBRID_SCAFFOLD_Super-Scaffold_2982|quiver|pilon	424011	.	G	A	283.77	PASS	AC=1;AF=0.500;AN=2;BaseQRankSum=1.584;ClippingRankSum=0.407;DP=30;FS=17.723;MLEAC=1;MLEAF=0.500;MQ=60.00;MQRankSum=0.000;QD=9.46;ReadPosRankSum=2.127;SOR=3.028	GT:AD:DP:GQ:PL	0/1:21,9:30:99:312,0,1141
HYBRID_SCAFFOLD_Super-Scaffold_2982|quiver|pilon	424012	.	G	T	283.77	PASS	AC=1;AF=0.500;AN=2;BaseQRankSum=0.500;ClippingRankSum=0.065;DP=31;FS=18.097;MLEAC=1;MLEAF=0.500;MQ=60.00;MQRankSum=-1.240;QD=9.15;ReadPosRankSum=1.980;SOR=3.026	GT:AD:DP:GQ:PL	0/1:22,9:31:99:312,0,1141
HYBRID_SCAFFOLD_Super-Scaffold_2982|quiver|pilon	424259	.	C	T	34.77	LowQual	AC=1;AF=0.500;AN=2;BaseQRankSum=1.052;ClippingRankSum=0.000;DP=22;FS=5.643;MLEAC=1;MLEAF=0.500;MQ=57.72;MQRankSum=-2.775;QD=1.58;ReadPosRankSum=-0.383;SOR=2.303	GT:AD:DP:GQ:PL	0/1:19,3:22:63:63,0,678
HYBRID_SCAFFOLD_Super-Scaffold_2982|quiver|pilon	424344	.	T	C	54.77	PASS	AC=1;AF=0.500;AN=2;BaseQRankSum=1.190;ClippingRankSum=-0.580;DP=30;FS=0.000;MLEAC=1;MLEAF=0.500;MQ=57.74;MQRankSum=-3.203;QD=1.83;ReadPosRankSum=-1.251;SOR=0.350	GT:AD:DP:GQ:PL	0/1:26,4:30:83:83,0,865
HYBRID_SCAFFOLD_Super-Scaffold_2982|quiver|pilon	424465	.	C	T	78.77	PASS	AC=1;AF=0.500;AN=2;BaseQRankSum=-0.311;ClippingRankSum=-1.297;DP=33;FS=8.098;MLEAC=1;MLEAF=0.500;MQ=59.34;MQRankSum=-0.104;QD=2.39;ReadPosRankSum=1.349;SOR=2.670	GT:AD:DP:GQ:PL	0/1:27,5:32:99:107,0,884
HYBRID_SCAFFOLD_Super-Scaffold_2982|quiver|pilon	425195	.	T	C	46.77	LowQD;LowQual	AC=1;AF=0.500;AN=2;BaseQRankSum=1.010;ClippingRankSum=-0.777;DP=42;FS=19.969;MLEAC=1;MLEAF=0.500;MQ=59.46;MQRankSum=-1.709;QD=1.11;ReadPosRankSum=-1.010;SOR=3.592	GT:AD:DP:GQ:PL	0/1:37,5:42:75:75,0,1234
HYBRID_SCAFFOLD_Super-Scaffold_2982|quiver|pilon	426423	.	C	T	126.77	PASS	AC=1;AF=0.500;AN=2;BaseQRankSum=-1.596;ClippingRankSum=-1.362;DP=22;FS=2.128;MLEAC=1;MLEAF=0.500;MQ=59.54;MQRankSum=-1.285;QD=5.76;ReadPosRankSum=-1.362;SOR=1.688	GT:AD:DP:GQ:PL	0/1:15,6:21:99:155,0,562
HYBRID_SCAFFOLD_Super-Scaffold_2982|quiver|pilon	426765	.	T	TAC	136.73	PASS	AC=1;AF=0.500;AN=2;BaseQRankSum=1.001;ClippingRankSum=0.580;DP=17;FS=5.842;MLEAC=1;MLEAF=0.500;MQ=55.22;MQRankSum=-3.215;QD=8.04;ReadPosRankSum=-1.423;SOR=2.494	GT:AD:DP:GQ:PL	0/1:12,5:17:99:174,0,483
HYBRID_SCAFFOLD_Super-Scaffold_2982|quiver|pilon	426767	.	ATG	A	136.73	PASS	AC=1;AF=0.500;AN=2;BaseQRankSum=1.212;ClippingRankSum=0.580;DP=17;FS=5.842;MLEAC=1;MLEAF=0.500;MQ=55.22;MQRankSum=-3.215;QD=8.04;ReadPosRankSum=-1.212;SOR=2.494	GT:AD:DP:GQ:PL	0/1:12,5:17:99:174,0,483
HYBRID_SCAFFOLD_Super-Scaffold_2982|quiver|pilon	426794	.	T	C	190.77	SnpCluster	AC=1;AF=0.500;AN=2;BaseQRankSum=0.653;ClippingRankSum=-1.357;DP=17;FS=4.771;MLEAC=1;MLEAF=0.500;MQ=55.22;MQRankSum=-2.764;QD=11.22;ReadPosRankSum=1.055;SOR=2.030	GT:AD:DP:GQ:PL	0/1:11,6:17:99:219,0,444
HYBRID_SCAFFOLD_Super-Scaffold_2982|quiver|pilon	426795	.	T	C	190.77	SnpCluster	AC=1;AF=0.500;AN=2;BaseQRankSum=-0.854;ClippingRankSum=0.854;DP=17;FS=4.771;MLEAC=1;MLEAF=0.500;MQ=55.22;MQRankSum=-2.563;QD=11.22;ReadPosRankSum=1.256;SOR=2.030	GT:AD:DP:GQ:PL	0/1:11,6:17:99:219,0,444
HYBRID_SCAFFOLD_Super-Scaffold_2982|quiver|pilon	426796	.	T	C	190.77	SnpCluster	AC=1;AF=0.500;AN=2;BaseQRankSum=0.955;ClippingRankSum=-1.457;DP=17;FS=4.771;MLEAC=1;MLEAF=0.500;MQ=55.22;MQRankSum=-3.065;QD=11.22;ReadPosRankSum=1.658;SOR=2.030	GT:AD:DP:GQ:PL	0/1:11,6:17:99:219,0,444
HYBRID_SCAFFOLD_Super-Scaffold_2982|quiver|pilon	426807	.	T	C	275.77	PASS	AC=1;AF=0.500;AN=2;BaseQRankSum=1.599;ClippingRankSum=-0.036;DP=24;FS=1.922;MLEAC=1;MLEAF=0.500;MQ=53.89;MQRankSum=-2.594;QD=11.49;ReadPosRankSum=0.817;SOR=1.609	GT:AD:DP:GQ:PL	0/1:12,9:21:99:304,0,377
HYBRID_SCAFFOLD_Super-Scaffold_2982|quiver|pilon	426849	.	T	A	158.77	PASS	AC=1;AF=0.500;AN=2;BaseQRankSum=-0.317;ClippingRankSum=0.475;DP=23;FS=0.000;MLEAC=1;MLEAF=0.500;MQ=55.67;MQRankSum=-1.268;QD=6.90;ReadPosRankSum=0.317;SOR=0.787	GT:AD:DP:GQ:PL	0/1:13,7:20:99:187,0,444
HYBRID_SCAFFOLD_Super-Scaffold_2982|quiver|pilon	426861	.	C	A	164.77	PASS	AC=1;AF=0.500;AN=2;BaseQRankSum=-0.807;ClippingRankSum=1.517;DP=27;FS=1.824;MLEAC=1;MLEAF=0.500;MQ=56.73;MQRankSum=-1.259;QD=6.10;ReadPosRankSum=-0.290;SOR=1.300	GT:AD:DP:GQ:PL	0/1:15,8:23:99:193,0,537
HYBRID_SCAFFOLD_Super-Scaffold_2982|quiver|pilon	426885	.	A	C	208.77	PASS	AC=1;AF=0.500;AN=2;BaseQRankSum=0.827;ClippingRankSum=0.521;DP=29;FS=7.228;MLEAC=1;MLEAF=0.500;MQ=57.27;MQRankSum=-0.398;QD=7.20;ReadPosRankSum=-1.010;SOR=2.419	GT:AD:DP:GQ:PL	0/1:16,8:24:99:237,0,544
HYBRID_SCAFFOLD_Super-Scaffold_2982|quiver|pilon	426910	.	C	T	132.77	PASS	AC=1;AF=0.500;AN=2;BaseQRankSum=0.454;ClippingRankSum=0.289;DP=23;FS=9.558;MLEAC=1;MLEAF=0.500;MQ=59.33;MQRankSum=1.940;QD=5.77;ReadPosRankSum=1.775;SOR=3.611	GT:AD:DP:GQ:PL	0/1:16,5:21:99:161,0,651
HYBRID_SCAFFOLD_Super-Scaffold_2982|quiver|pilon	426918	.	T	C	132.77	PASS	AC=1;AF=0.500;AN=2;BaseQRankSum=1.465;ClippingRankSum=0.331;DP=22;FS=10.263;MLEAC=1;MLEAF=0.500;MQ=59.30;MQRankSum=-0.803;QD=6.03;ReadPosRankSum=1.937;SOR=3.244	GT:AD:DP:GQ:PL	0/1:16,4:20:99:161,0,657
HYBRID_SCAFFOLD_Super-Scaffold_2982|quiver|pilon	426926	.	G	A	85.77	PASS	AC=1;AF=0.500;AN=2;BaseQRankSum=1.550;ClippingRankSum=0.150;DP=21;FS=10.620;MLEAC=1;MLEAF=0.500;MQ=59.27;MQRankSum=-0.350;QD=4.08;ReadPosRankSum=1.550;SOR=3.238	GT:AD:DP:GQ:PL	0/1:15,4:19:99:114,0,741
HYBRID_SCAFFOLD_Super-Scaffold_2982|quiver|pilon	426934	.	C	T	82.77	PASS	AC=1;AF=0.500;AN=2;BaseQRankSum=1.234;ClippingRankSum=-0.128;DP=24;FS=15.420;MLEAC=1;MLEAF=0.500;MQ=59.36;MQRankSum=-1.064;QD=3.45;ReadPosRankSum=1.319;SOR=3.230	GT:AD:DP:GQ:PL	0/1:18,4:22:99:111,0,756
HYBRID_SCAFFOLD_Super-Scaffold_2982|quiver|pilon	427223	.	C	T	150.77	PASS	AC=1;AF=0.500;AN=2;BaseQRankSum=-0.972;ClippingRankSum=-1.393;DP=45;FS=5.961;MLEAC=1;MLEAF=0.500;MQ=57.89;MQRankSum=-0.097;QD=3.35;ReadPosRankSum=-0.583;SOR=1.248	GT:AD:DP:GQ:PL	0/1:31,9:40:99:179,0,1020
HYBRID_SCAFFOLD_Super-Scaffold_2982|quiver|pilon	427245	.	G	A	95.77	PASS	AC=1;AF=0.500;AN=2;BaseQRankSum=1.279;ClippingRankSum=-1.174;DP=46;FS=10.242;MLEAC=1;MLEAF=0.500;MQ=59.10;MQRankSum=-1.139;QD=2.08;ReadPosRankSum=-2.366;SOR=2.261	GT:AD:DP:GQ:PL	0/1:37,6:43:99:124,0,1198
HYBRID_SCAFFOLD_Super-Scaffold_2982|quiver|pilon	429060	.	C	G	322.77	PASS	AC=1;AF=0.500;AN=2;BaseQRankSum=0.584;ClippingRankSum=0.265;DP=39;FS=8.629;MLEAC=1;MLEAF=0.500;MQ=58.17;MQRankSum=-2.035;QD=8.28;ReadPosRankSum=2.212;SOR=2.064	GT:AD:DP:GQ:PL	0/1:28,9:37:99:351,0,2040
HYBRID_SCAFFOLD_Super-Scaffold_2982|quiver|pilon	429080	.	C	T	555.77	PASS	AC=1;AF=0.500;AN=2;BaseQRankSum=0.352;ClippingRankSum=-0.319;DP=38;FS=10.889;MLEAC=1;MLEAF=0.500;MQ=58.80;MQRankSum=-1.124;QD=14.63;ReadPosRankSum=0.084;SOR=1.259	GT:AD:DP:GQ:PL	0/1:24,12:36:99:584,0,2196
HYBRID_SCAFFOLD_Super-Scaffold_2982|quiver|pilon	429091	.	T	G	558.77	PASS	AC=1;AF=0.500;AN=2;BaseQRankSum=-0.097;ClippingRankSum=-0.290;DP=42;FS=2.824;MLEAC=1;MLEAF=0.500;MQ=59.01;MQRankSum=-0.511;QD=13.30;ReadPosRankSum=0.290;SOR=0.330	GT:AD:DP:GQ:PL	0/1:24,16:40:99:587,0,2084
HYBRID_SCAFFOLD_Super-Scaffold_2982|quiver|pilon	429123	.	G	C	620.77	PASS	AC=1;AF=0.500;AN=2;BaseQRankSum=-0.939;ClippingRankSum=-0.798;DP=52;FS=0.000;MLEAC=1;MLEAF=0.500;MQ=57.84;MQRankSum=-0.475;QD=11.94;ReadPosRankSum=1.465;SOR=0.784	GT:AD:DP:GQ:PL	0/1:28,21:49:99:649,0,942
HYBRID_SCAFFOLD_Super-Scaffold_2982|quiver|pilon	430698	.	T	C	119.77	PASS	AC=1;AF=0.500;AN=2;BaseQRankSum=1.517;ClippingRankSum=1.330;DP=33;FS=11.881;MLEAC=1;MLEAF=0.500;MQ=57.46;MQRankSum=-2.731;QD=3.63;ReadPosRankSum=-1.004;SOR=3.507	GT:AD:DP:GQ:PL	0/1:27,6:33:99:148,0,1060
HYBRID_SCAFFOLD_Super-Scaffold_2982|quiver|pilon	430709	.	A	G	177.77	PASS	AC=1;AF=0.500;AN=2;BaseQRankSum=-1.133;ClippingRankSum=0.219;DP=36;FS=12.077;MLEAC=1;MLEAF=0.500;MQ=56.84;MQRankSum=-3.799;QD=4.94;ReadPosRankSum=-0.256;SOR=2.925	GT:AD:DP:GQ:PL	0/1:27,9:36:99:206,0,931
HYBRID_SCAFFOLD_Super-Scaffold_2982|quiver|pilon	430735	.	G	T	272.77	PASS	AC=1;AF=0.500;AN=2;BaseQRankSum=-2.946;ClippingRankSum=0.768;DP=44;FS=2.824;MLEAC=1;MLEAF=0.500;MQ=56.70;MQRankSum=-3.194;QD=6.20;ReadPosRankSum=0.619;SOR=1.375	GT:AD:DP:GQ:PL	0/1:29,15:44:99:301,0,967
HYBRID_SCAFFOLD_Super-Scaffold_2982|quiver|pilon	430762	.	A	G	249.77	PASS	AC=1;AF=0.500;AN=2;BaseQRankSum=-3.059;ClippingRankSum=-0.218;DP=54;FS=6.274;MLEAC=1;MLEAF=0.500;MQ=57.07;MQRankSum=-3.533;QD=4.63;ReadPosRankSum=0.256;SOR=1.104	GT:AD:DP:GQ:PL	0/1:38,16:54:99:278,0,1165
HYBRID_SCAFFOLD_Super-Scaffold_2982|quiver|pilon	430784	.	A	G	135.77	PASS	AC=1;AF=0.500;AN=2;BaseQRankSum=-0.503;ClippingRankSum=0.363;DP=50;FS=3.522;MLEAC=1;MLEAF=0.500;MQ=58.35;MQRankSum=-1.733;QD=2.72;ReadPosRankSum=1.845;SOR=1.402	GT:AD:DP:GQ:PL	0/1:43,7:50:99:164,0,1749
HYBRID_SCAFFOLD_Super-Scaffold_2982|quiver|pilon	430785	.	A	T	135.77	PASS	AC=1;AF=0.500;AN=2;BaseQRankSum=-1.782;ClippingRankSum=-0.467;DP=48;FS=3.514;MLEAC=1;MLEAF=0.500;MQ=58.28;MQRankSum=-1.198;QD=2.83;ReadPosRankSum=1.548;SOR=1.392	GT:AD:DP:GQ:PL	0/1:41,7:48:99:164,0,1749
HYBRID_SCAFFOLD_Super-Scaffold_2982|quiver|pilon	430799	.	G	T	88.77	PASS	AC=1;AF=0.500;AN=2;BaseQRankSum=-1.563;ClippingRankSum=-0.401;DP=48;FS=3.564;MLEAC=1;MLEAF=0.500;MQ=57.70;MQRankSum=-1.950;QD=1.85;ReadPosRankSum=-0.595;SOR=1.551	GT:AD:DP:GQ:PL	0/1:40,8:48:99:117,0,1393
HYBRID_SCAFFOLD_Super-Scaffold_2982|quiver|pilon	431077	.	C	A	42.77	LowQual	AC=1;AF=0.500;AN=2;BaseQRankSum=1.905;ClippingRankSum=-0.741;DP=21;FS=2.831;MLEAC=1;MLEAF=0.500;MQ=57.29;MQRankSum=-2.752;QD=2.04;ReadPosRankSum=-1.799;SOR=2.247	GT:AD:DP:GQ:PL	0/1:17,3:20:71:71,0,600
HYBRID_SCAFFOLD_Super-Scaffold_2982|quiver|pilon	431117	.	G	C	130.77	PASS	AC=1;AF=0.500;AN=2;BaseQRankSum=-0.524;ClippingRankSum=0.611;DP=26;FS=9.442;MLEAC=1;MLEAF=0.500;MQ=55.90;MQRankSum=-0.960;QD=5.03;ReadPosRankSum=-0.349;SOR=3.383	GT:AD:DP:GQ:PL	0/1:15,5:20:99:159,0,933
HYBRID_SCAFFOLD_Super-Scaffold_2982|quiver|pilon	431127	.	T	G	124.77	PASS	AC=1;AF=0.500;AN=2;BaseQRankSum=2.571;ClippingRankSum=-0.335;DP=29;FS=9.368;MLEAC=1;MLEAF=0.500;MQ=56.34;MQRankSum=-1.006;QD=4.30;ReadPosRankSum=1.901;SOR=3.611	GT:AD:DP:GQ:PL	0/1:18,5:23:99:153,0,1019
HYBRID_SCAFFOLD_Super-Scaffold_2982|quiver|pilon	431139	.	C	T	108.77	PASS	AC=1;AF=0.500;AN=2;BaseQRankSum=0.426;ClippingRankSum=2.061;DP=30;FS=8.846;MLEAC=1;MLEAF=0.500;MQ=56.46;MQRankSum=-0.995;QD=3.63;ReadPosRankSum=3.057;SOR=3.056	GT:AD:DP:GQ:PL	0/1:19,5:24:99:137,0,699
HYBRID_SCAFFOLD_Super-Scaffold_2982|quiver|pilon	432103	.	G	T	31.77	LowQD;LowQual	AC=1;AF=0.500;AN=2;BaseQRankSum=0.878;ClippingRankSum=0.042;DP=25;FS=0.000;MLEAC=1;MLEAF=0.500;MQ=57.80;MQRankSum=-2.801;QD=1.27;ReadPosRankSum=0.962;SOR=0.765	GT:AD:DP:GQ:PL	0/1:22,3:25:60:60,0,2252
HYBRID_SCAFFOLD_Super-Scaffold_2982|quiver|pilon	432122	.	A	G	144.77	PASS	AC=1;AF=0.500;AN=2;BaseQRankSum=1.764;ClippingRankSum=0.196;DP=28;FS=0.000;MLEAC=1;MLEAF=0.500;MQ=55.70;MQRankSum=-3.723;QD=5.17;ReadPosRankSum=-1.316;SOR=0.693	GT:AD:DP:GQ:PL	0/1:22,6:28:99:173,0,1452
HYBRID_SCAFFOLD_Super-Scaffold_2982|quiver|pilon	432127	.	G	T	144.77	PASS	AC=1;AF=0.500;AN=2;BaseQRankSum=1.092;ClippingRankSum=0.031;DP=27;FS=0.000;MLEAC=1;MLEAF=0.500;MQ=56.40;MQRankSum=-3.464;QD=5.36;ReadPosRankSum=-1.092;SOR=0.646	GT:AD:DP:GQ:PL	0/1:22,5:27:99:173,0,1440
HYBRID_SCAFFOLD_Super-Scaffold_2982|quiver|pilon	437388	.	C	A	168.77	PASS	AC=1;AF=0.500;AN=2;BaseQRankSum=-1.560;ClippingRankSum=1.154;DP=56;FS=3.389;MLEAC=1;MLEAF=0.500;MQ=56.88;MQRankSum=-3.665;QD=3.01;ReadPosRankSum=-1.788;SOR=1.084	GT:AD:DP:GQ:PL	0/1:44,8:52:99:197,0,2283
HYBRID_SCAFFOLD_Super-Scaffold_2982|quiver|pilon	437395	.	C	T	215.77	PASS	AC=1;AF=0.500;AN=2;BaseQRankSum=-1.528;ClippingRankSum=-0.509;DP=57;FS=3.305;MLEAC=1;MLEAF=0.500;MQ=56.62;MQRankSum=-4.157;QD=3.79;ReadPosRankSum=-0.604;SOR=1.362	GT:AD:DP:GQ:PL	0/1:44,9:53:99:244,0,2202
HYBRID_SCAFFOLD_Super-Scaffold_2982|quiver|pilon	437420	.	A	T	140.77	PASS	AC=1;AF=0.500;AN=2;BaseQRankSum=-3.680;ClippingRankSum=0.694;DP=61;FS=0.000;MLEAC=1;MLEAF=0.500;MQ=56.05;MQRankSum=-4.593;QD=2.31;ReadPosRankSum=0.428;SOR=0.836	GT:AD:DP:GQ:PL	0/1:44,13:57:99:169,0,1394
HYBRID_SCAFFOLD_Super-Scaffold_2982|quiver|pilon	437439	.	C	G	281.77	PASS	AC=1;AF=0.500;AN=2;BaseQRankSum=-1.959;ClippingRankSum=1.526;DP=60;FS=0.000;MLEAC=1;MLEAF=0.500;MQ=56.51;MQRankSum=-4.001;QD=4.70;ReadPosRankSum=1.093;SOR=0.720	GT:AD:DP:GQ:PL	0/1:45,11:56:99:310,0,2089
HYBRID_SCAFFOLD_Super-Scaffold_2982|quiver|pilon	437449	.	G	T	200.77	PASS	AC=1;AF=0.500;AN=2;BaseQRankSum=-2.855;ClippingRankSum=-0.626;DP=59;FS=1.448;MLEAC=1;MLEAF=0.500;MQ=56.99;MQRankSum=-3.925;QD=3.40;ReadPosRankSum=0.444;SOR=0.715	GT:AD:DP:GQ:PL	0/1:46,9:55:99:229,0,2095
HYBRID_SCAFFOLD_Super-Scaffold_2982|quiver|pilon	440940	.	C	G	134.77	PASS	AC=1;AF=0.500;AN=2;BaseQRankSum=0.000;ClippingRankSum=0.690;DP=18;FS=0.000;MLEAC=1;MLEAF=0.500;MQ=54.63;MQRankSum=1.281;QD=7.49;ReadPosRankSum=-1.971;SOR=1.179	GT:AD:DP:GQ:PL	0/1:13,5:18:99:163,0,452
HYBRID_SCAFFOLD_Super-Scaffold_2982|quiver|pilon	440974	.	A	T	493.77	PASS	AC=1;AF=0.500;AN=2;BaseQRankSum=1.065;ClippingRankSum=-1.130;DP=23;FS=2.066;MLEAC=1;MLEAF=0.500;MQ=55.84;MQRankSum=-1.259;QD=21.47;ReadPosRankSum=2.033;SOR=1.739	GT:AD:DP:GQ:PL	0/1:8,15:23:99:522,0,226
HYBRID_SCAFFOLD_Super-Scaffold_2982|quiver|pilon	441025	.	T	C	336.77	PASS	AC=1;AF=0.500;AN=2;BaseQRankSum=2.020;ClippingRankSum=-1.727;DP=24;FS=14.541;MLEAC=1;MLEAF=0.500;MQ=60.00;MQRankSum=-0.322;QD=14.03;ReadPosRankSum=0.322;SOR=1.414	GT:AD:DP:GQ:PL	0/1:14,10:24:99:365,0,525
HYBRID_SCAFFOLD_Super-Scaffold_2982|quiver|pilon	441123	.	G	A	358.77	PASS	AC=1;AF=0.500;AN=2;BaseQRankSum=1.415;ClippingRankSum=0.213;DP=45;FS=4.727;MLEAC=1;MLEAF=0.500;MQ=59.41;MQRankSum=0.013;QD=7.97;ReadPosRankSum=1.690;SOR=1.055	GT:AD:DP:GQ:PL	0/1:32,13:45:99:387,0,1032
HYBRID_SCAFFOLD_Super-Scaffold_2982|quiver|pilon	441153	.	C	T	530.77	PASS	AC=1;AF=0.500;AN=2;BaseQRankSum=0.942;ClippingRankSum=-1.093;DP=43;FS=1.237;MLEAC=1;MLEAF=0.500;MQ=60.00;MQRankSum=0.264;QD=12.34;ReadPosRankSum=-0.088;SOR=0.460	GT:AD:DP:GQ:PL	0/1:27,16:43:99:559,0,1434
HYBRID_SCAFFOLD_Super-Scaffold_2982|quiver|pilon	441169	.	G	C	536.77	PASS	AC=1;AF=0.500;AN=2;BaseQRankSum=2.726;ClippingRankSum=-0.581;DP=39;FS=7.323;MLEAC=1;MLEAF=0.500;MQ=60.00;MQRankSum=1.326;QD=13.76;ReadPosRankSum=0.998;SOR=0.426	GT:AD:DP:GQ:PL	0/1:26,13:39:99:565,0,1372
HYBRID_SCAFFOLD_Super-Scaffold_2982|quiver|pilon	441257	.	C	T	268.77	PASS	AC=1;AF=0.500;AN=2;BaseQRankSum=-1.042;ClippingRankSum=-0.887;DP=26;FS=0.000;MLEAC=1;MLEAF=0.500;MQ=60.00;MQRankSum=0.656;QD=10.34;ReadPosRankSum=1.350;SOR=0.527	GT:AD:DP:GQ:PL	0/1:12,8:20:99:297,0,583
HYBRID_SCAFFOLD_Super-Scaffold_2982|quiver|pilon	441260	.	C	G	268.77	PASS	AC=1;AF=0.500;AN=2;BaseQRankSum=-1.350;ClippingRankSum=-0.501;DP=26;FS=0.000;MLEAC=1;MLEAF=0.500;MQ=60.00;MQRankSum=-1.273;QD=10.34;ReadPosRankSum=2.276;SOR=0.818	GT:AD:DP:GQ:PL	0/1:12,8:20:99:297,0,583
HYBRID_SCAFFOLD_Super-Scaffold_2982|quiver|pilon	441325	.	G	GTA	173.73	PASS	AC=1;AF=0.500;AN=2;BaseQRankSum=1.198;ClippingRankSum=-0.634;DP=26;FS=7.649;MLEAC=1;MLEAF=0.500;MQ=53.40;MQRankSum=-2.115;QD=6.68;ReadPosRankSum=-1.057;SOR=1.458	GT:AD:DP:GQ:PL	0/1:15,7:22:99:211,0,606
HYBRID_SCAFFOLD_Super-Scaffold_2982|quiver|pilon	441335	.	G	GTT	167.73	PASS	AC=1;AF=0.500;AN=2;BaseQRankSum=0.635;ClippingRankSum=-0.030;DP=29;FS=6.956;MLEAC=1;MLEAF=0.500;MQ=54.12;MQRankSum=-2.391;QD=5.78;ReadPosRankSum=-0.999;SOR=1.492	GT:AD:DP:GQ:PL	0/1:18,7:25:99:205,0,665
HYBRID_SCAFFOLD_Super-Scaffold_2982|quiver|pilon	441680	.	G	A	458.77	PASS	AC=1;AF=0.500;AN=2;BaseQRankSum=-1.006;ClippingRankSum=0.763;DP=41;FS=0.000;MLEAC=1;MLEAF=0.500;MQ=58.84;MQRankSum=0.139;QD=11.19;ReadPosRankSum=0.139;SOR=0.538	GT:AD:DP:GQ:PL	0/1:19,15:34:99:487,0,674
HYBRID_SCAFFOLD_Super-Scaffold_2982|quiver|pilon	441714	.	A	C	479.77	PASS	AC=1;AF=0.500;AN=2;BaseQRankSum=1.456;ClippingRankSum=0.199;DP=39;FS=5.002;MLEAC=1;MLEAF=0.500;MQ=60.00;MQRankSum=-0.077;QD=12.30;ReadPosRankSum=-0.322;SOR=1.577	GT:AD:DP:GQ:PL	0/1:21,16:37:99:508,0,635
HYBRID_SCAFFOLD_Super-Scaffold_2982|quiver|pilon	441728	.	C	T	592.77	PASS	AC=1;AF=0.500;AN=2;BaseQRankSum=2.606;ClippingRankSum=0.442;DP=37;FS=13.443;MLEAC=1;MLEAF=0.500;MQ=60.00;MQRankSum=0.869;QD=16.02;ReadPosRankSum=0.015;SOR=2.119	GT:AD:DP:GQ:PL	0/1:20,17:37:99:621,0,633
HYBRID_SCAFFOLD_Super-Scaffold_2982|quiver|pilon	441767	.	T	G	419.77	PASS	AC=1;AF=0.500;AN=2;BaseQRankSum=2.031;ClippingRankSum=0.119;DP=35;FS=1.348;MLEAC=1;MLEAF=0.500;MQ=60.00;MQRankSum=0.700;QD=11.99;ReadPosRankSum=-1.997;SOR=0.704	GT:AD:DP:GQ:PL	0/1:22,13:35:99:448,0,655
HYBRID_SCAFFOLD_Super-Scaffold_2982|quiver|pilon	441825	.	A	T	445.77	PASS	AC=1;AF=0.500;AN=2;BaseQRankSum=-1.795;ClippingRankSum=-0.585;DP=50;FS=2.598;MLEAC=1;MLEAF=0.500;MQ=60.00;MQRankSum=0.380;QD=8.92;ReadPosRankSum=-0.585;SOR=1.230	GT:AD:DP:GQ:PL	0/1:30,19:49:99:474,0,909
HYBRID_SCAFFOLD_Super-Scaffold_2982|quiver|pilon	441904	.	T	C	674.77	PASS	AC=1;AF=0.500;AN=2;BaseQRankSum=-1.131;ClippingRankSum=-0.739;DP=54;FS=2.315;MLEAC=1;MLEAF=0.500;MQ=60.00;MQRankSum=2.076;QD=12.50;ReadPosRankSum=1.149;SOR=0.556	GT:AD:DP:GQ:PL	0/1:28,25:53:99:703,0,909
HYBRID_SCAFFOLD_Super-Scaffold_2982|quiver|pilon	441944	.	T	C	620.77	PASS	AC=1;AF=0.500;AN=2;BaseQRankSum=-0.321;ClippingRankSum=0.403;DP=52;FS=8.423;MLEAC=1;MLEAF=0.500;MQ=60.00;MQRankSum=1.790;QD=11.94;ReadPosRankSum=0.962;SOR=1.931	GT:AD:DP:GQ:PL	0/1:26,22:48:99:649,0,790
HYBRID_SCAFFOLD_Super-Scaffold_2982|quiver|pilon	441985	.	GAT	G	202.73	PASS	AC=1;AF=0.500;AN=2;BaseQRankSum=-0.423;ClippingRankSum=-0.524;DP=54;FS=14.659;MLEAC=1;MLEAF=0.500;MQ=58.84;MQRankSum=1.843;QD=3.75;ReadPosRankSum=1.096;SOR=3.941	GT:AD:DP:GQ:PL	0/1:32,8:40:99:240,0,1319
HYBRID_SCAFFOLD_Super-Scaffold_2982|quiver|pilon	441995	.	G	T	205.77	SnpCluster	AC=1;AF=0.500;AN=2;BaseQRankSum=-0.761;ClippingRankSum=-0.795;DP=47;FS=14.281;MLEAC=1;MLEAF=0.500;MQ=58.66;MQRankSum=-1.065;QD=4.38;ReadPosRankSum=0.490;SOR=3.706	GT:AD:DP:GQ:PL	0/1:32,8:40:99:234,0,1404
HYBRID_SCAFFOLD_Super-Scaffold_2982|quiver|pilon	442001	.	T	C	199.77	SnpCluster	AC=1;AF=0.500;AN=2;BaseQRankSum=-0.592;ClippingRankSum=1.167;DP=47;FS=14.659;MLEAC=1;MLEAF=0.500;MQ=58.66;MQRankSum=1.268;QD=4.25;ReadPosRankSum=0.051;SOR=3.941	GT:AD:DP:GQ:PL	0/1:32,8:40:99:228,0,1459
HYBRID_SCAFFOLD_Super-Scaffold_2982|quiver|pilon	442004	.	G	C	202.77	SnpCluster	AC=1;AF=0.500;AN=2;BaseQRankSum=-0.115;ClippingRankSum=0.082;DP=48;FS=14.526;MLEAC=1;MLEAF=0.500;MQ=58.69;MQRankSum=-0.576;QD=4.22;ReadPosRankSum=0.115;SOR=3.841	GT:AD:DP:GQ:PL	0/1:33,8:41:99:231,0,1397
HYBRID_SCAFFOLD_Super-Scaffold_2982|quiver|pilon	442029	.	C	T	46.77	LowQD;LowQual	AC=1;AF=0.500;AN=2;BaseQRankSum=0.907;ClippingRankSum=0.078;DP=39;FS=9.259;MLEAC=1;MLEAF=0.500;MQ=58.33;MQRankSum=-1.530;QD=1.20;ReadPosRankSum=-0.285;SOR=3.142	GT:AD:DP:GQ:PL	0/1:31,4:35:75:75,0,1283
HYBRID_SCAFFOLD_Super-Scaffold_2982|quiver|pilon	442030	.	A	G	46.77	LowQD;LowQual	AC=1;AF=0.500;AN=2;BaseQRankSum=-0.027;ClippingRankSum=-0.241;DP=38;FS=8.994;MLEAC=1;MLEAF=0.500;MQ=58.28;MQRankSum=-1.577;QD=1.23;ReadPosRankSum=-0.508;SOR=3.019	GT:AD:DP:GQ:PL	0/1:30,4:34:75:75,0,1283
HYBRID_SCAFFOLD_Super-Scaffold_2982|quiver|pilon	443207	.	A	G	227.77	PASS	AC=1;AF=0.500;AN=2;BaseQRankSum=-2.391;ClippingRankSum=1.203;DP=46;FS=0.000;MLEAC=1;MLEAF=0.500;MQ=57.92;MQRankSum=-3.376;QD=4.95;ReadPosRankSum=-0.652;SOR=0.919	GT:AD:DP:GQ:PL	0/1:38,8:46:99:256,0,2166
HYBRID_SCAFFOLD_Super-Scaffold_2982|quiver|pilon	443230	.	C	A	424.77	PASS	AC=1;AF=0.500;AN=2;BaseQRankSum=-1.296;ClippingRankSum=0.897;DP=61;FS=0.000;MLEAC=1;MLEAF=0.500;MQ=55.84;MQRankSum=-4.195;QD=6.96;ReadPosRankSum=-0.045;SOR=0.847	GT:AD:DP:GQ:PL	0/1:42,15:57:99:453,0,2134
HYBRID_SCAFFOLD_Super-Scaffold_2982|quiver|pilon	443265	.	G	T	221.77	PASS	AC=1;AF=0.500;AN=2;BaseQRankSum=1.904;ClippingRankSum=1.408;DP=62;FS=0.000;MLEAC=1;MLEAF=0.500;MQ=57.38;MQRankSum=-3.927;QD=3.58;ReadPosRankSum=-0.635;SOR=0.725	GT:AD:DP:GQ:PL	0/1:47,11:58:99:250,0,1866
HYBRID_SCAFFOLD_Super-Scaffold_2982|quiver|pilon	443284	.	T	C	153.77	PASS	AC=1;AF=0.500;AN=2;BaseQRankSum=1.189;ClippingRankSum=0.577;DP=55;FS=0.000;MLEAC=1;MLEAF=0.500;MQ=58.75;MQRankSum=-1.732;QD=2.80;ReadPosRankSum=-1.053;SOR=1.371	GT:AD:DP:GQ:PL	0/1:50,1:51:99:182,0,1978
HYBRID_SCAFFOLD_Super-Scaffold_2982|quiver|pilon	476543	.	T	C	309.77	PASS	AC=1;AF=0.500;AN=2;BaseQRankSum=0.348;ClippingRankSum=-1.217;DP=28;FS=6.761;MLEAC=1;MLEAF=0.500;MQ=53.01;MQRankSum=-1.912;QD=11.06;ReadPosRankSum=1.622;SOR=2.252	GT:AD:DP:GQ:PL	0/1:13,11:24:99:338,0,467
HYBRID_SCAFFOLD_Super-Scaffold_2982|quiver|pilon	476599	.	C	T	337.77	PASS	AC=1;AF=0.500;AN=2;BaseQRankSum=-2.355;ClippingRankSum=0.608;DP=28;FS=1.848;MLEAC=1;MLEAF=0.500;MQ=51.36;MQRankSum=-2.507;QD=12.06;ReadPosRankSum=0.076;SOR=1.180	GT:AD:DP:GQ:PL	0/1:9,11:20:99:366,0,328
HYBRID_SCAFFOLD_Super-Scaffold_2982|quiver|pilon	476618	.	A	C	313.77	PASS	AC=1;AF=0.500;AN=2;BaseQRankSum=-1.102;ClippingRankSum=0.533;DP=28;FS=4.359;MLEAC=1;MLEAF=0.500;MQ=52.27;MQRankSum=-3.731;QD=11.21;ReadPosRankSum=0.391;SOR=2.093	GT:AD:DP:GQ:PL	0/1:12,9:21:99:342,0,477
HYBRID_SCAFFOLD_Super-Scaffold_2982|quiver|pilon	476622	.	C	A	313.77	PASS	AC=1;AF=0.500;AN=2;BaseQRankSum=0.959;ClippingRankSum=1.457;DP=28;FS=4.359;MLEAC=1;MLEAF=0.500;MQ=52.27;MQRankSum=-3.234;QD=11.21;ReadPosRankSum=0.249;SOR=2.093	GT:AD:DP:GQ:PL	0/1:12,9:21:99:342,0,477
HYBRID_SCAFFOLD_Super-Scaffold_2982|quiver|pilon	476646	.	G	GC	201.73	PASS	AC=1;AF=0.500;AN=2;BaseQRankSum=-0.178;ClippingRankSum=-1.244;DP=27;FS=0.000;MLEAC=1;MLEAF=0.500;MQ=52.26;MQRankSum=-3.873;QD=7.47;ReadPosRankSum=-0.391;SOR=0.892	GT:AD:DP:GQ:PL	0/1:12,9:21:99:239,0,350
HYBRID_SCAFFOLD_Super-Scaffold_2982|quiver|pilon	476677	.	T	G	307.77	PASS	AC=1;AF=0.500;AN=2;BaseQRankSum=-0.267;ClippingRankSum=0.668;DP=23;FS=1.885;MLEAC=1;MLEAF=0.500;MQ=50.83;MQRankSum=-3.806;QD=13.38;ReadPosRankSum=-1.870;SOR=1.426	GT:AD:DP:GQ:PL	0/1:13,9:22:99:336,0,496
HYBRID_SCAFFOLD_Super-Scaffold_2982|quiver|pilon	476696	.	A	C	257.77	SnpCluster	AC=1;AF=0.500;AN=2;BaseQRankSum=-1.050;ClippingRankSum=-1.650;DP=19;FS=2.754;MLEAC=1;MLEAF=0.500;MQ=55.13;MQRankSum=-3.050;QD=13.57;ReadPosRankSum=2.050;SOR=2.133	GT:AD:DP:GQ:PL	0/1:15,4:19:99:286,0,645
HYBRID_SCAFFOLD_Super-Scaffold_2982|quiver|pilon	476702	.	C	T	85.77	SnpCluster	AC=1;AF=0.500;AN=2;BaseQRankSum=0.134;ClippingRankSum=0.224;DP=21;FS=2.740;MLEAC=1;MLEAF=0.500;MQ=55.61;MQRankSum=-3.090;QD=4.08;ReadPosRankSum=2.284;SOR=1.845	GT:AD:DP:GQ:PL	0/1:17,4:21:99:114,0,744
HYBRID_SCAFFOLD_Super-Scaffold_2982|quiver|pilon	476705	.	T	TGGG	82.73	SnpCluster	AC=1;AF=0.500;AN=2;BaseQRankSum=-1.276;ClippingRankSum=-1.087;DP=20;FS=2.754;MLEAC=1;MLEAF=0.500;MQ=55.38;MQRankSum=-3.071;QD=4.14;ReadPosRankSum=2.032;SOR=1.981	GT:AD:DP:GQ:PL	0/1:16,4:20:99:120,0,660
HYBRID_SCAFFOLD_Super-Scaffold_2982|quiver|pilon	476710	.	T	G	235.77	SnpCluster	AC=1;AF=0.500;AN=2;BaseQRankSum=0.962;ClippingRankSum=0.170;DP=17;FS=2.667;MLEAC=1;MLEAF=0.500;MQ=55.20;MQRankSum=-3.001;QD=13.87;ReadPosRankSum=1.415;SOR=1.460	GT:AD:DP:GQ:PL	0/1:13,4:17:99:264,0,561
HYBRID_SCAFFOLD_Super-Scaffold_2982|quiver|pilon	476721	.	A	G	241.77	PASS	AC=1;AF=0.500;AN=2;BaseQRankSum=0.604;ClippingRankSum=0.249;DP=21;FS=6.410;MLEAC=1;MLEAF=0.500;MQ=50.76;MQRankSum=-3.873;QD=11.51;ReadPosRankSum=-1.457;SOR=2.833	GT:AD:DP:GQ:PL	0/1:12,9:21:99:270,0,477
HYBRID_SCAFFOLD_Super-Scaffold_2982|quiver|pilon	476775	.	AAATAAAATAAAATAAGAT	A	174.73	PASS	AC=1;AF=0.500;AN=2;BaseQRankSum=2.180;ClippingRankSum=0.059;DP=17;FS=2.187;MLEAC=1;MLEAF=0.500;MQ=53.32;MQRankSum=-2.534;QD=10.28;ReadPosRankSum=0.710;SOR=1.371	GT:AD:DP:GQ:PL	0/1:9,6:15:99:212,0,354
HYBRID_SCAFFOLD_Super-Scaffold_2982|quiver|pilon	476820	.	AT	A	292.73	SnpCluster	AC=1;AF=0.500;AN=2;BaseQRankSum=0.298;ClippingRankSum=0.000;DP=24;FS=0.000;MLEAC=1;MLEAF=0.500;MQ=55.78;MQRankSum=-1.789;QD=12.20;ReadPosRankSum=-0.067;SOR=1.071	GT:AD:DP:GQ:PL	0/1:15,9:24:99:330,0,645
HYBRID_SCAFFOLD_Super-Scaffold_2982|quiver|pilon	476829	.	T	A	298.77	SnpCluster	AC=1;AF=0.500;AN=2;BaseQRankSum=1.330;ClippingRankSum=0.878;DP=25;FS=0.000;MLEAC=1;MLEAF=0.500;MQ=55.95;MQRankSum=-2.123;QD=11.95;ReadPosRankSum=-0.594;SOR=0.976	GT:AD:DP:GQ:PL	0/1:16,9:25:99:327,0,687
HYBRID_SCAFFOLD_Super-Scaffold_2982|quiver|pilon	476830	.	A	G	298.77	SnpCluster	AC=1;AF=0.500;AN=2;BaseQRankSum=0.311;ClippingRankSum=-0.481;DP=25;FS=0.000;MLEAC=1;MLEAF=0.500;MQ=55.95;MQRankSum=-2.123;QD=11.95;ReadPosRankSum=-0.538;SOR=0.976	GT:AD:DP:GQ:PL	0/1:16,9:25:99:327,0,687
HYBRID_SCAFFOLD_Super-Scaffold_2982|quiver|pilon	476839	.	G	T	289.77	SnpCluster	AC=1;AF=0.500;AN=2;BaseQRankSum=0.295;ClippingRankSum=0.541;DP=28;FS=1.904;MLEAC=1;MLEAF=0.500;MQ=56.40;MQRankSum=-2.804;QD=10.35;ReadPosRankSum=0.636;SOR=1.091	GT:AD:DP:GQ:PL	0/1:19,9:28:99:318,0,813
HYBRID_SCAFFOLD_Super-Scaffold_2982|quiver|pilon	476854	.	C	CACAG	307.73	PASS	AC=1;AF=0.500;AN=2;BaseQRankSum=0.091;ClippingRankSum=-1.406;DP=35;FS=1.638;MLEAC=1;MLEAF=0.500;MQ=56.72;MQRankSum=-3.268;QD=8.79;ReadPosRankSum=0.365;SOR=1.179	GT:AD:DP:GQ:PL	0/1:25,10:35:99:345,0,979
HYBRID_SCAFFOLD_Super-Scaffold_2982|quiver|pilon	476899	.	CA	C	34.73	LowQD;LowQual	AC=1;AF=0.500;AN=2;BaseQRankSum=1.791;ClippingRankSum=1.737;DP=34;FS=14.062;MLEAC=1;MLEAF=0.500;MQ=57.84;MQRankSum=-3.234;QD=1.02;ReadPosRankSum=0.655;SOR=3.237	GT:AD:DP:GQ:PL	0/1:30,4:34:72:72,0,1280
HYBRID_SCAFFOLD_Super-Scaffold_2982|quiver|pilon	476915	.	T	C	37.77	LowQD;LowQual	AC=1;AF=0.500;AN=2;BaseQRankSum=2.463;ClippingRankSum=-1.011;DP=35;FS=9.634;MLEAC=1;MLEAF=0.500;MQ=57.91;MQRankSum=-3.240;QD=1.08;ReadPosRankSum=1.685;SOR=3.254	GT:AD:DP:GQ:PL	0/1:31,4:35:66:66,0,1349
HYBRID_SCAFFOLD_Super-Scaffold_2982|quiver|pilon	476951	.	TCA	T	160.73	PASS	AC=1;AF=0.500;AN=2;BaseQRankSum=2.699;ClippingRankSum=1.586;DP=40;FS=0.000;MLEAC=1;MLEAF=0.500;MQ=57.80;MQRankSum=-3.853;QD=4.02;ReadPosRankSum=-0.064;SOR=0.920	GT:AD:DP:GQ:PL	0/1:31,6:37:99:198,0,1288
HYBRID_SCAFFOLD_Super-Scaffold_2982|quiver|pilon	476953	.	A	AGGG	160.73	PASS	AC=1;AF=0.500;AN=2;BaseQRankSum=2.526;ClippingRankSum=0.998;DP=36;FS=0.000;MLEAC=1;MLEAF=0.500;MQ=58.05;MQRankSum=-3.842;QD=4.46;ReadPosRankSum=0.233;SOR=0.986	GT:AD:DP:GQ:PL	0/1:30,6:36:99:198,0,1288
HYBRID_SCAFFOLD_Super-Scaffold_2982|quiver|pilon	476971	.	G	T	257.77	PASS	AC=1;AF=0.500;AN=2;BaseQRankSum=2.324;ClippingRankSum=-0.604;DP=39;FS=1.639;MLEAC=1;MLEAF=0.500;MQ=57.36;MQRankSum=-3.824;QD=6.61;ReadPosRankSum=2.324;SOR=1.085	GT:AD:DP:GQ:PL	0/1:32,7:39:99:286,0,1356
HYBRID_SCAFFOLD_Super-Scaffold_2982|quiver|pilon	476972	.	C	T	257.77	PASS	AC=1;AF=0.500;AN=2;BaseQRankSum=1.702;ClippingRankSum=0.165;DP=39;FS=1.639;MLEAC=1;MLEAF=0.500;MQ=57.36;MQRankSum=-3.824;QD=6.61;ReadPosRankSum=2.470;SOR=1.085	GT:AD:DP:GQ:PL	0/1:32,7:39:99:286,0,1356
HYBRID_SCAFFOLD_Super-Scaffold_2982|quiver|pilon	476990	.	C	T	283.77	PASS	AC=1;AF=0.500;AN=2;BaseQRankSum=2.192;ClippingRankSum=0.108;DP=49;FS=1.326;MLEAC=1;MLEAF=0.500;MQ=53.74;MQRankSum=-3.439;QD=5.79;ReadPosRankSum=0.539;SOR=0.998	GT:AD:DP:GQ:PL	0/1:38,11:49:99:312,0,1507
HYBRID_SCAFFOLD_Super-Scaffold_2982|quiver|pilon	477040	.	G	T	389.77	PASS	AC=1;AF=0.500;AN=2;BaseQRankSum=0.265;ClippingRankSum=-0.359;DP=39;FS=1.411;MLEAC=1;MLEAF=0.500;MQ=44.57;MQRankSum=-1.732;QD=9.99;ReadPosRankSum=-1.014;SOR=0.666	GT:AD:DP:GQ:PL	0/1:28,11:39:99:418,0,1076
HYBRID_SCAFFOLD_Super-Scaffold_2982|quiver|pilon	477050	.	C	A	401.77	PASS	AC=1;AF=0.500;AN=2;BaseQRankSum=1.426;ClippingRankSum=-0.084;DP=36;FS=3.164;MLEAC=1;MLEAF=0.500;MQ=41.72;MQRankSum=-0.252;QD=11.16;ReadPosRankSum=-1.426;SOR=0.840	GT:AD:DP:GQ:PL	0/1:24,12:36:99:430,0,968
HYBRID_SCAFFOLD_Super-Scaffold_2982|quiver|pilon	477087	.	G	A	384.77	PASS	AC=1;AF=0.500;AN=2;BaseQRankSum=-0.054;ClippingRankSum=-0.667;DP=34;FS=1.445;MLEAC=1;MLEAF=0.500;MQ=43.51;MQRankSum=0.162;QD=11.32;ReadPosRankSum=0.703;SOR=1.200	GT:AD:DP:GQ:PL	0/1:22,12:34:99:413,0,835
HYBRID_SCAFFOLD_Super-Scaffold_2982|quiver|pilon	477152	.	C	A	568.77	PASS	AC=1;AF=0.500;AN=2;BaseQRankSum=0.822;ClippingRankSum=-0.675;DP=48;FS=1.143;MLEAC=1;MLEAF=0.500;MQ=53.64;MQRankSum=0.190;QD=11.85;ReadPosRankSum=1.349;SOR=0.636	GT:AD:DP:GQ:PL	0/1:29,19:48:99:597,0,872
HYBRID_SCAFFOLD_Super-Scaffold_2982|quiver|pilon	477225	.	C	T	613.77	PASS	AC=1;AF=0.500;AN=2;BaseQRankSum=1.477;ClippingRankSum=-0.118;DP=42;FS=9.406;MLEAC=1;MLEAF=0.500;MQ=59.39;MQRankSum=-1.007;QD=14.61;ReadPosRankSum=0.118;SOR=0.126	GT:AD:DP:GQ:PL	0/1:22,19:41:99:642,0,756
HYBRID_SCAFFOLD_Super-Scaffold_2982|quiver|pilon	477245	.	T	A	431.77	PASS	AC=1;AF=0.500;AN=2;BaseQRankSum=-0.710;ClippingRankSum=0.346;DP=33;FS=11.832;MLEAC=1;MLEAF=0.500;MQ=60.00;MQRankSum=0.382;QD=13.08;ReadPosRankSum=2.277;SOR=0.560	GT:AD:DP:GQ:PL	0/1:19,14:33:99:460,0,650
HYBRID_SCAFFOLD_Super-Scaffold_2982|quiver|pilon	477259	.	C	T	501.77	PASS	AC=1;AF=0.500;AN=2;BaseQRankSum=-1.557;ClippingRankSum=-1.118;DP=29;FS=6.467;MLEAC=1;MLEAF=0.500;MQ=59.42;MQRankSum=0.241;QD=17.30;ReadPosRankSum=1.206;SOR=0.101	GT:AD:DP:GQ:PL	0/1:16,13:29:99:530,0,846
HYBRID_SCAFFOLD_Super-Scaffold_2982|quiver|pilon	477269	.	G	A	501.77	PASS	AC=1;AF=0.500;AN=2;BaseQRankSum=0.171;ClippingRankSum=-0.268;DP=27;FS=5.907;MLEAC=1;MLEAF=0.500;MQ=58.73;MQRankSum=-0.171;QD=18.58;ReadPosRankSum=1.098;SOR=0.160	GT:AD:DP:GQ:PL	0/1:15,12:27:99:530,0,846
HYBRID_SCAFFOLD_Super-Scaffold_2982|quiver|pilon	477283	.	T	G	369.77	PASS	AC=1;AF=0.500;AN=2;BaseQRankSum=-0.591;ClippingRankSum=0.386;DP=26;FS=0.000;MLEAC=1;MLEAF=0.500;MQ=58.02;MQRankSum=0.643;QD=14.22;ReadPosRankSum=0.180;SOR=0.473	GT:AD:DP:GQ:PL	0/1:14,12:26:99:398,0,489
HYBRID_SCAFFOLD_Super-Scaffold_2982|quiver|pilon	477315	.	C	G	226.77	PASS	AC=1;AF=0.500;AN=2;BaseQRankSum=-0.398;ClippingRankSum=-0.688;DP=21;FS=10.942;MLEAC=1;MLEAF=0.500;MQ=50.67;MQRankSum=-2.716;QD=10.80;ReadPosRankSum=-0.616;SOR=1.739	GT:AD:DP:GQ:PL	0/1:13,8:21:99:255,0,452
HYBRID_SCAFFOLD_Super-Scaffold_2982|quiver|pilon	477345	.	A	C	338.77	PASS	AC=1;AF=0.500;AN=2;BaseQRankSum=2.503;ClippingRankSum=0.553;DP=26;FS=6.306;MLEAC=1;MLEAF=0.500;MQ=53.11;MQRankSum=-3.558;QD=13.03;ReadPosRankSum=0.712;SOR=0.138	GT:AD:DP:GQ:PL	0/1:16,10:26:99:367,0,609
HYBRID_SCAFFOLD_Super-Scaffold_2982|quiver|pilon	477368	.	A	AT	447.73	PASS	AC=1;AF=0.500;AN=2;BaseQRankSum=0.941;ClippingRankSum=-0.100;DP=31;FS=5.812;MLEAC=1;MLEAF=0.500;MQ=50.51;MQRankSum=-3.062;QD=14.44;ReadPosRankSum=-0.340;SOR=0.399	GT:AD:DP:GQ:PL	0/1:18,13:31:99:485,0,759
HYBRID_SCAFFOLD_Super-Scaffold_2982|quiver|pilon	477371	.	T	A	334.77	PASS	AC=1;AF=0.500;AN=2;BaseQRankSum=-0.390;ClippingRankSum=0.161;DP=29;FS=1.708;MLEAC=1;MLEAF=0.500;MQ=51.77;MQRankSum=-2.914;QD=11.54;ReadPosRankSum=1.445;SOR=0.273	GT:AD:DP:GQ:PL	0/1:19,10:29:99:363,0,768
HYBRID_SCAFFOLD_Super-Scaffold_2982|quiver|pilon	477379	.	G	A	412.77	PASS	AC=1;AF=0.500;AN=2;BaseQRankSum=-0.069;ClippingRankSum=-1.996;DP=29;FS=1.708;MLEAC=1;MLEAF=0.500;MQ=51.77;MQRankSum=-2.547;QD=14.23;ReadPosRankSum=1.399;SOR=0.273	GT:AD:DP:GQ:PL	0/1:19,10:29:99:441,0,846
HYBRID_SCAFFOLD_Super-Scaffold_2982|quiver|pilon	477391	.	C	T	547.77	PASS	AC=1;AF=0.500;AN=2;BaseQRankSum=1.576;ClippingRankSum=1.045;DP=32;FS=0.000;MLEAC=1;MLEAF=0.500;MQ=50.32;MQRankSum=-3.514;QD=17.12;ReadPosRankSum=-0.399;SOR=0.636	GT:AD:DP:GQ:PL	0/1:18,14:32:99:576,0,600
HYBRID_SCAFFOLD_Super-Scaffold_2982|quiver|pilon	477408	.	G	A	625.77	PASS	AC=1;AF=0.500;AN=2;BaseQRankSum=0.820;ClippingRankSum=-1.184;DP=33;FS=5.555;MLEAC=1;MLEAF=0.500;MQ=51.18;MQRankSum=-3.515;QD=18.96;ReadPosRankSum=-0.528;SOR=1.802	GT:AD:DP:GQ:PL	0/1:19,14:33:99:654,0,787
HYBRID_SCAFFOLD_Super-Scaffold_2982|quiver|pilon	477409	.	C	G	625.77	PASS	AC=1;AF=0.500;AN=2;BaseQRankSum=2.222;ClippingRankSum=0.507;DP=34;FS=5.305;MLEAC=1;MLEAF=0.500;MQ=51.46;MQRankSum=-2.887;QD=18.40;ReadPosRankSum=-0.262;SOR=1.670	GT:AD:DP:GQ:PL	0/1:20,14:34:99:654,0,787
HYBRID_SCAFFOLD_Super-Scaffold_2982|quiver|pilon	477424	.	G	A	571.77	PASS	AC=1;AF=0.500;AN=2;BaseQRankSum=1.949;ClippingRankSum=1.054;DP=39;FS=1.378;MLEAC=1;MLEAF=0.500;MQ=52.23;MQRankSum=-3.912;QD=14.66;ReadPosRankSum=0.505;SOR=1.179	GT:AD:DP:GQ:PL	0/1:24,15:39:99:600,0,960
HYBRID_SCAFFOLD_Super-Scaffold_2982|quiver|pilon	477447	.	C	T	652.77	PASS	AC=1;AF=0.500;AN=2;BaseQRankSum=0.560;ClippingRankSum=-0.983;DP=38;FS=1.336;MLEAC=1;MLEAF=0.500;MQ=54.44;MQRankSum=-2.436;QD=17.18;ReadPosRankSum=1.286;SOR=1.112	GT:AD:DP:GQ:PL	0/1:24,14:38:99:681,0,996
HYBRID_SCAFFOLD_Super-Scaffold_2982|quiver|pilon	477449	.	G	T	484.77	PASS	AC=1;AF=0.500;AN=2;BaseQRankSum=1.391;ClippingRankSum=-1.596;DP=39;FS=1.309;MLEAC=1;MLEAF=0.500;MQ=54.59;MQRankSum=-2.562;QD=12.43;ReadPosRankSum=1.332;SOR=1.022	GT:AD:DP:GQ:PL	0/1:25,14:39:99:513,0,1008
HYBRID_SCAFFOLD_Super-Scaffold_2982|quiver|pilon	477458	.	G	T	594.77	PASS	AC=1;AF=0.500;AN=2;BaseQRankSum=1.180;ClippingRankSum=2.571;DP=43;FS=1.222;MLEAC=1;MLEAF=0.500;MQ=55.02;MQRankSum=-1.925;QD=13.83;ReadPosRankSum=0.708;SOR=0.976	GT:AD:DP:GQ:PL	0/1:26,17:43:99:623,0,1022
HYBRID_SCAFFOLD_Super-Scaffold_2982|quiver|pilon	477512	.	C	T	881.77	PASS	AC=1;AF=0.500;AN=2;BaseQRankSum=0.138;ClippingRankSum=0.947;DP=47;FS=0.000;MLEAC=1;MLEAF=0.500;MQ=58.47;MQRankSum=-1.798;QD=18.76;ReadPosRankSum=0.819;SOR=0.616	GT:AD:DP:GQ:PL	0/1:23,24:47:99:910,0,844
HYBRID_SCAFFOLD_Super-Scaffold_2982|quiver|pilon	477517	.	T	TACCC	831.73	PASS	AC=1;AF=0.500;AN=2;BaseQRankSum=-0.957;ClippingRankSum=0.561;DP=47;FS=0.000;MLEAC=1;MLEAF=0.500;MQ=58.92;MQRankSum=0.935;QD=17.70;ReadPosRankSum=0.957;SOR=0.693	GT:AD:DP:GQ:PL	0/1:24,22:46:99:869,0,898
HYBRID_SCAFFOLD_Super-Scaffold_2982|quiver|pilon	477529	.	T	C	964.77	PASS	AC=1;AF=0.500;AN=2;BaseQRankSum=-0.507;ClippingRankSum=0.672;DP=48;FS=1.121;MLEAC=1;MLEAF=0.500;MQ=58.60;MQRankSum=-1.252;QD=20.10;ReadPosRankSum=-0.217;SOR=0.717	GT:AD:DP:GQ:PL	0/1:22,26:48:99:993,0,847
HYBRID_SCAFFOLD_Super-Scaffold_2982|quiver|pilon	477546	.	G	T	1107.77	PASS	AC=1;AF=0.500;AN=2;BaseQRankSum=0.662;ClippingRankSum=0.681;DP=50;FS=1.096;MLEAC=1;MLEAF=0.500;MQ=59.06;MQRankSum=0.000;QD=22.16;ReadPosRankSum=-0.253;SOR=0.862	GT:AD:DP:GQ:PL	0/1:23,27:50:99:1136,0,846
HYBRID_SCAFFOLD_Super-Scaffold_2982|quiver|pilon	477563	.	C	A	1130.77	PASS	AC=1;AF=0.500;AN=2;BaseQRankSum=-1.025;ClippingRankSum=0.705;DP=52;FS=1.073;MLEAC=1;MLEAF=0.500;MQ=58.78;MQRankSum=-1.514;QD=21.75;ReadPosRankSum=-1.476;SOR=0.527	GT:AD:DP:GQ:PL	0/1:20,32:52:99:1159,0,713
HYBRID_SCAFFOLD_Super-Scaffold_2982|quiver|pilon	477588	.	A	C	1184.77	PASS	AC=1;AF=0.500;AN=2;BaseQRankSum=0.713;ClippingRankSum=-1.769;DP=54;FS=0.000;MLEAC=1;MLEAF=0.500;MQ=58.84;MQRankSum=-2.069;QD=21.94;ReadPosRankSum=1.787;SOR=0.693	GT:AD:DP:GQ:PL	0/1:22,32:54:99:1213,0,930
HYBRID_SCAFFOLD_Super-Scaffold_2982|quiver|pilon	477620	.	AG	A	647.73	PASS	AC=1;AF=0.500;AN=2;BaseQRankSum=1.156;ClippingRankSum=1.466;DP=41;FS=0.000;MLEAC=1;MLEAF=0.500;MQ=58.18;MQRankSum=-1.225;QD=15.80;ReadPosRankSum=0.397;SOR=0.648	GT:AD:DP:GQ:PL	0/1:16,18:34:99:685,0,1028
HYBRID_SCAFFOLD_Super-Scaffold_2982|quiver|pilon	477628	.	G	T	619.77	PASS	AC=1;AF=0.500;AN=2;BaseQRankSum=1.701;ClippingRankSum=-1.452;DP=30;FS=0.000;MLEAC=1;MLEAF=0.500;MQ=57.53;MQRankSum=-2.572;QD=20.66;ReadPosRankSum=-0.332;SOR=0.693	GT:AD:DP:GQ:PL	0/1:15,15:30:99:648,0,1081
HYBRID_SCAFFOLD_Super-Scaffold_2982|quiver|pilon	477631	.	C	T	550.77	PASS	AC=1;AF=0.500;AN=2;BaseQRankSum=-1.161;ClippingRankSum=-0.124;DP=30;FS=0.000;MLEAC=1;MLEAF=0.500;MQ=57.53;MQRankSum=-2.613;QD=18.36;ReadPosRankSum=-0.456;SOR=0.693	GT:AD:DP:GQ:PL	0/1:15,15:30:99:579,0,1056
HYBRID_SCAFFOLD_Super-Scaffold_2982|quiver|pilon	477650	.	A	AG	367.73	PASS	AC=1;AF=0.500;AN=2;BaseQRankSum=0.427;ClippingRankSum=-0.979;DP=27;FS=0.000;MLEAC=1;MLEAF=0.500;MQ=57.87;MQRankSum=-0.929;QD=13.62;ReadPosRankSum=-1.252;SOR=0.859	GT:AD:DP:GQ:PL	0/1:17,10:27:99:405,0,991
HYBRID_SCAFFOLD_Super-Scaffold_2982|quiver|pilon	477652	.	CT	C	325.73	PASS	AC=1;AF=0.500;AN=2;BaseQRankSum=-1.195;ClippingRankSum=-0.770;DP=27;FS=0.000;MLEAC=1;MLEAF=0.500;MQ=57.87;MQRankSum=-2.310;QD=12.06;ReadPosRankSum=-1.035;SOR=0.818	GT:AD:DP:GQ:PL	0/1:19,8:27:99:363,0,994
HYBRID_SCAFFOLD_Super-Scaffold_2982|quiver|pilon	477667	.	T	C	208.77	PASS	AC=1;AF=0.500;AN=2;BaseQRankSum=0.852;ClippingRankSum=-1.257;DP=23;FS=5.902;MLEAC=1;MLEAF=0.500;MQ=58.30;MQRankSum=-2.393;QD=9.08;ReadPosRankSum=-2.231;SOR=2.712	GT:AD:DP:GQ:PL	0/1:19,4:23:99:237,0,1003
HYBRID_SCAFFOLD_Super-Scaffold_2982|quiver|pilon	477678	.	A	G	85.77	PASS	AC=1;AF=0.500;AN=2;BaseQRankSum=1.827;ClippingRankSum=-0.693;DP=20;FS=3.056;MLEAC=1;MLEAF=0.500;MQ=59.95;MQRankSum=-1.323;QD=4.29;ReadPosRankSum=-1.701;SOR=1.949	GT:AD:DP:GQ:PL	0/1:18,2:20:99:114,0,902
HYBRID_SCAFFOLD_Super-Scaffold_2982|quiver|pilon	480610	.	T	C	196.77	PASS	AC=1;AF=0.500;AN=2;BaseQRankSum=-0.245;ClippingRankSum=-1.471;DP=30;FS=3.988;MLEAC=1;MLEAF=0.500;MQ=56.83;MQRankSum=-3.972;QD=6.56;ReadPosRankSum=1.716;SOR=1.579	GT:AD:DP:GQ:PL	0/1:23,7:30:99:225,0,1099
HYBRID_SCAFFOLD_Super-Scaffold_2982|quiver|pilon	480616	.	G	T	199.77	PASS	AC=1;AF=0.500;AN=2;BaseQRankSum=-0.586;ClippingRankSum=0.025;DP=29;FS=4.091;MLEAC=1;MLEAF=0.500;MQ=56.72;MQRankSum=-3.950;QD=6.89;ReadPosRankSum=1.809;SOR=1.551	GT:AD:DP:GQ:PL	0/1:22,7:29:99:228,0,1061
HYBRID_SCAFFOLD_Super-Scaffold_2982|quiver|pilon	480628	.	C	T	205.77	PASS	AC=1;AF=0.500;AN=2;BaseQRankSum=-1.024;ClippingRankSum=1.411;DP=27;FS=4.151;MLEAC=1;MLEAF=0.500;MQ=56.47;MQRankSum=-3.901;QD=7.62;ReadPosRankSum=0.581;SOR=1.546	GT:AD:DP:GQ:PL	0/1:20,7:27:99:234,0,988
HYBRID_SCAFFOLD_Super-Scaffold_2982|quiver|pilon	480629	.	A	G	205.77	PASS	AC=1;AF=0.500;AN=2;BaseQRankSum=-1.330;ClippingRankSum=0.058;DP=26;FS=4.222;MLEAC=1;MLEAF=0.500;MQ=56.33;MQRankSum=-3.873;QD=7.91;ReadPosRankSum=0.231;SOR=1.518	GT:AD:DP:GQ:PL	0/1:19,7:26:99:234,0,988
HYBRID_SCAFFOLD_Super-Scaffold_2982|quiver|pilon	480655	.	AGC	A	37.73	LowQual	AC=1;AF=0.500;AN=2;BaseQRankSum=0.318;ClippingRankSum=-0.212;DP=23;FS=2.702;MLEAC=1;MLEAF=0.500;MQ=56.05;MQRankSum=-2.752;QD=1.64;ReadPosRankSum=0.318;SOR=0.952	GT:AD:DP:GQ:PL	0/1:17,3:20:75:75,0,929
HYBRID_SCAFFOLD_Super-Scaffold_2982|quiver|pilon	480658	.	ATCCAC	A	34.73	LowQual	AC=1;AF=0.500;AN=2;BaseQRankSum=0.854;ClippingRankSum=0.653;DP=21;FS=2.570;MLEAC=1;MLEAF=0.500;MQ=57.79;MQRankSum=-2.764;QD=1.65;ReadPosRankSum=0.000;SOR=0.991	GT:AD:DP:GQ:PL	0/1:18,3:21:72:72,0,963
HYBRID_SCAFFOLD_Super-Scaffold_2982|quiver|pilon	480681	.	G	A	48.77	LowQual	AC=1;AF=0.500;AN=2;BaseQRankSum=-0.711;ClippingRankSum=-0.355;DP=18;FS=11.635;MLEAC=1;MLEAF=0.500;MQ=57.12;MQRankSum=-2.725;QD=2.71;ReadPosRankSum=-2.369;SOR=2.791	GT:AD:DP:GQ:PL	0/1:15,3:18:77:77,0,516
HYBRID_SCAFFOLD_Super-Scaffold_2982|quiver|pilon	480698	.	G	A	38.77	LowQual	AC=1;AF=0.500;AN=2;BaseQRankSum=0.578;ClippingRankSum=-0.385;DP=18;FS=0.000;MLEAC=1;MLEAF=0.500;MQ=59.07;MQRankSum=-1.735;QD=2.15;ReadPosRankSum=0.102;SOR=1.571	GT:AD:DP:GQ:PL	0/1:17,1:18:67:67,0,747
HYBRID_SCAFFOLD_Super-Scaffold_2982|quiver|pilon	480728	.	C	T	88.77	PASS	AC=1;AF=0.500;AN=2;BaseQRankSum=1.050;ClippingRankSum=0.050;DP=19;FS=2.754;MLEAC=1;MLEAF=0.500;MQ=56.80;MQRankSum=-3.050;QD=4.67;ReadPosRankSum=-0.350;SOR=2.133	GT:AD:DP:GQ:PL	0/1:15,4:19:99:117,0,680
HYBRID_SCAFFOLD_Super-Scaffold_2982|quiver|pilon	480733	.	T	G	88.77	PASS	AC=1;AF=0.500;AN=2;BaseQRankSum=-0.236;ClippingRankSum=-1.181;DP=20;FS=2.754;MLEAC=1;MLEAF=0.500;MQ=56.96;MQRankSum=-3.071;QD=4.44;ReadPosRankSum=0.331;SOR=1.981	GT:AD:DP:GQ:PL	0/1:16,4:20:99:117,0,680
HYBRID_SCAFFOLD_Super-Scaffold_2982|quiver|pilon	480745	.	G	T	92.77	PASS	AC=1;AF=0.500;AN=2;BaseQRankSum=0.159;ClippingRankSum=-1.434;DP=18;FS=0.000;MLEAC=1;MLEAF=0.500;MQ=56.62;MQRankSum=-3.027;QD=5.15;ReadPosRankSum=-0.903;SOR=0.846	GT:AD:DP:GQ:PL	0/1:14,4:18:99:121,0,526
HYBRID_SCAFFOLD_Super-Scaffold_2982|quiver|pilon	480940	.	A	G	527.77	PASS	AC=1;AF=0.500;AN=2;BaseQRankSum=-0.573;ClippingRankSum=-1.403;DP=31;FS=0.000;MLEAC=1;MLEAF=0.500;MQ=60.00;MQRankSum=0.296;QD=17.02;ReadPosRankSum=-0.099;SOR=0.793	GT:AD:DP:GQ:PL	0/1:15,16:31:99:556,0,566
HYBRID_SCAFFOLD_Super-Scaffold_2982|quiver|pilon	480958	.	A	G	572.77	PASS	AC=1;AF=0.500;AN=2;BaseQRankSum=0.283;ClippingRankSum=0.797;DP=26;FS=1.471;MLEAC=1;MLEAF=0.500;MQ=60.00;MQRankSum=1.414;QD=22.03;ReadPosRankSum=1.054;SOR=1.022	GT:AD:DP:GQ:PL	0/1:14,12:26:99:601,0,840
HYBRID_SCAFFOLD_Super-Scaffold_2982|quiver|pilon	480963	.	G	A	427.77	PASS	AC=1;AF=0.500;AN=2;BaseQRankSum=0.028;ClippingRankSum=0.915;DP=25;FS=1.685;MLEAC=1;MLEAF=0.500;MQ=60.00;MQRankSum=-0.416;QD=17.11;ReadPosRankSum=2.468;SOR=1.426	GT:AD:DP:GQ:PL	0/1:15,10:25:99:456,0,1091
HYBRID_SCAFFOLD_Super-Scaffold_2982|quiver|pilon	480980	.	T	C	394.77	SnpCluster	AC=1;AF=0.500;AN=2;BaseQRankSum=2.310;ClippingRankSum=-0.817;DP=21;FS=0.000;MLEAC=1;MLEAF=0.500;MQ=60.00;MQRankSum=-0.107;QD=18.80;ReadPosRankSum=1.883;SOR=0.760	GT:AD:DP:GQ:PL	0/1:12,9:21:99:423,0,1122
HYBRID_SCAFFOLD_Super-Scaffold_2982|quiver|pilon	480983	.	G	T	351.77	SnpCluster	AC=1;AF=0.500;AN=2;BaseQRankSum=0.604;ClippingRankSum=-0.391;DP=21;FS=0.000;MLEAC=1;MLEAF=0.500;MQ=60.00;MQRankSum=-1.812;QD=16.75;ReadPosRankSum=1.528;SOR=0.760	GT:AD:DP:GQ:PL	0/1:12,9:21:99:380,0,1124
HYBRID_SCAFFOLD_Super-Scaffold_2982|quiver|pilon	480990	.	C	A	388.77	SnpCluster	AC=1;AF=0.500;AN=2;BaseQRankSum=1.834;ClippingRankSum=0.794;DP=25;FS=0.000;MLEAC=1;MLEAF=0.500;MQ=60.00;MQRankSum=0.630;QD=15.55;ReadPosRankSum=0.520;SOR=0.653	GT:AD:DP:GQ:PL	0/1:14,11:25:99:417,0,1156
HYBRID_SCAFFOLD_Super-Scaffold_2982|quiver|pilon	481039	.	A	G	1263.77	PASS	AC=1;AF=0.500;AN=2;BaseQRankSum=-1.695;ClippingRankSum=0.685;DP=47;FS=14.287;MLEAC=1;MLEAF=0.500;MQ=60.00;MQRankSum=0.168;QD=26.89;ReadPosRankSum=0.258;SOR=1.198	GT:AD:DP:GQ:PL	0/1:16,31:47:99:1292,0,970
HYBRID_SCAFFOLD_Super-Scaffold_2982|quiver|pilon	481048	.	A	T	1175.77	PASS	AC=1;AF=0.500;AN=2;BaseQRankSum=0.138;ClippingRankSum=1.352;DP=48;FS=11.666;MLEAC=1;MLEAF=0.500;MQ=60.00;MQRankSum=0.330;QD=24.50;ReadPosRankSum=2.268;SOR=1.665	GT:AD:DP:GQ:PL	0/1:18,30:48:99:1204,0,1019
HYBRID_SCAFFOLD_Super-Scaffold_2982|quiver|pilon	481111	.	G	A	1210.77	PASS	AC=1;AF=0.500;AN=2;BaseQRankSum=-1.359;ClippingRankSum=-0.720;DP=50;FS=5.936;MLEAC=1;MLEAF=0.500;MQ=59.21;MQRankSum=-0.779;QD=24.22;ReadPosRankSum=-0.180;SOR=0.598	GT:AD:DP:GQ:PL	0/1:19,31:50:99:1239,0,3725
HYBRID_SCAFFOLD_Super-Scaffold_2982|quiver|pilon	481123	.	T	C	1175.77	PASS	AC=1;AF=0.500;AN=2;BaseQRankSum=-0.888;ClippingRankSum=-0.683;DP=46;FS=6.548;MLEAC=1;MLEAF=0.500;MQ=58.94;MQRankSum=-1.388;QD=25.56;ReadPosRankSum=-1.707;SOR=0.814	GT:AD:DP:GQ:PL	0/1:17,29:46:99:1204,0,3688
HYBRID_SCAFFOLD_Super-Scaffold_2982|quiver|pilon	481136	.	G	A	1180.77	PASS	AC=1;AF=0.500;AN=2;BaseQRankSum=-0.972;ClippingRankSum=-1.463;DP=45;FS=12.072;MLEAC=1;MLEAF=0.500;MQ=57.77;MQRankSum=0.574;QD=26.24;ReadPosRankSum=-2.446;SOR=1.468	GT:AD:DP:GQ:PL	0/1:17,28:45:99:1209,0,3959
HYBRID_SCAFFOLD_Super-Scaffold_2982|quiver|pilon	481149	.	T	C	1000.77	PASS	AC=1;AF=0.500;AN=2;BaseQRankSum=1.274;ClippingRankSum=-0.302;DP=41;FS=17.164;MLEAC=1;MLEAF=0.500;MQ=57.55;MQRankSum=-1.458;QD=24.41;ReadPosRankSum=-0.276;SOR=2.814	GT:AD:DP:GQ:PL	0/1:18,23:41:99:1029,0,5407
HYBRID_SCAFFOLD_Super-Scaffold_2982|quiver|pilon	481163	.	G	A	745.77	SnpCluster	AC=1;AF=0.500;AN=2;BaseQRankSum=2.987;ClippingRankSum=1.007;DP=35;FS=12.608;MLEAC=1;MLEAF=0.500;MQ=57.12;MQRankSum=-2.578;QD=21.31;ReadPosRankSum=3.738;SOR=3.116	GT:AD:DP:GQ:PL	0/1:22,13:35:99:774,0,6076
HYBRID_SCAFFOLD_Super-Scaffold_2982|quiver|pilon	481167	.	G	A	445.77	SnpCluster	AC=1;AF=0.500;AN=2;BaseQRankSum=4.413;ClippingRankSum=0.198;DP=36;FS=12.248;MLEAC=1;MLEAF=0.500;MQ=57.20;MQRankSum=-2.964;QD=12.38;ReadPosRankSum=4.117;SOR=2.985	GT:AD:DP:GQ:PL	0/1:23,13:36:99:474,0,6595
HYBRID_SCAFFOLD_Super-Scaffold_2982|quiver|pilon	481171	.	A	G	448.77	SnpCluster	AC=1;AF=0.500;AN=2;BaseQRankSum=3.853;ClippingRankSum=0.296;DP=36;FS=12.248;MLEAC=1;MLEAF=0.500;MQ=57.20;MQRankSum=-2.635;QD=12.47;ReadPosRankSum=3.722;SOR=2.985	GT:AD:DP:GQ:PL	0/1:23,13:36:99:477,0,6401
HYBRID_SCAFFOLD_Super-Scaffold_2982|quiver|pilon	481177	.	G	A	820.77	SnpCluster	AC=1;AF=0.500;AN=2;BaseQRankSum=3.898;ClippingRankSum=-0.602;DP=34;FS=9.342;MLEAC=1;MLEAF=0.500;MQ=57.03;MQRankSum=-2.481;QD=24.14;ReadPosRankSum=2.481;SOR=2.566	GT:AD:DP:GQ:PL	0/1:21,13:34:99:849,0,6725
HYBRID_SCAFFOLD_Super-Scaffold_2982|quiver|pilon	481200	.	TGCTAGCTGTTA	T	912.73	PASS	AC=1;AF=0.500;AN=2;BaseQRankSum=1.923;ClippingRankSum=1.679;DP=40;FS=4.005;MLEAC=1;MLEAF=0.500;MQ=57.34;MQRankSum=-3.060;QD=22.82;ReadPosRankSum=-2.004;SOR=1.675	GT:AD:DP:GQ:PL	0/1:19,21:40:99:950,0,4860
HYBRID_SCAFFOLD_Super-Scaffold_2982|quiver|pilon	481226	.	C	A	638.77	PASS	AC=1;AF=0.500;AN=2;BaseQRankSum=1.850;ClippingRankSum=-0.264;DP=32;FS=0.000;MLEAC=1;MLEAF=0.500;MQ=57.02;MQRankSum=-1.926;QD=19.96;ReadPosRankSum=-2.945;SOR=0.846	GT:AD:DP:GQ:PL	0/1:15,17:32:99:667,0,3776
HYBRID_SCAFFOLD_Super-Scaffold_2982|quiver|pilon	481850	.	C	T	194.77	PASS	AC=1;AF=0.500;AN=2;BaseQRankSum=-0.171;ClippingRankSum=-1.244;DP=29;FS=0.000;MLEAC=1;MLEAF=0.500;MQ=58.43;MQRankSum=-0.854;QD=6.72;ReadPosRankSum=1.976;SOR=0.465	GT:AD:DP:GQ:PL	0/1:21,8:29:99:223,0,708
HYBRID_SCAFFOLD_Super-Scaffold_2982|quiver|pilon	481900	.	T	C	146.77	PASS	AC=1;AF=0.500;AN=2;BaseQRankSum=2.157;ClippingRankSum=-1.373;DP=30;FS=0.000;MLEAC=1;MLEAF=0.500;MQ=56.64;MQRankSum=-3.040;QD=4.89;ReadPosRankSum=0.686;SOR=0.882	GT:AD:DP:GQ:PL	0/1:23,7:30:99:175,0,774
HYBRID_SCAFFOLD_Super-Scaffold_2982|quiver|pilon	481965	.	A	T	96.77	PASS	AC=1;AF=0.500;AN=2;BaseQRankSum=-1.300;ClippingRankSum=-0.167;DP=24;FS=0.000;MLEAC=1;MLEAF=0.500;MQ=54.45;MQRankSum=-3.633;QD=4.03;ReadPosRankSum=-0.833;SOR=0.804	GT:AD:DP:GQ:PL	0/1:18,6:24:99:125,0,613
HYBRID_SCAFFOLD_Super-Scaffold_2982|quiver|pilon	481991	.	A	G	58.77	PASS	AC=1;AF=0.500;AN=2;BaseQRankSum=0.505;ClippingRankSum=-0.505;DP=15;FS=6.410;MLEAC=1;MLEAF=0.500;MQ=55.68;MQRankSum=-2.670;QD=3.92;ReadPosRankSum=-0.072;SOR=2.833	GT:AD:DP:GQ:PL	0/1:12,3:15:87:87,0,578
HYBRID_SCAFFOLD_Super-Scaffold_2982|quiver|pilon	481993	.	T	C	58.77	PASS	AC=1;AF=0.500;AN=2;BaseQRankSum=-0.942;ClippingRankSum=0.807;DP=16;FS=6.726;MLEAC=1;MLEAF=0.500;MQ=55.96;MQRankSum=-2.691;QD=3.67;ReadPosRankSum=0.404;SOR=2.819	GT:AD:DP:GQ:PL	0/1:13,3:16:87:87,0,578
HYBRID_SCAFFOLD_Super-Scaffold_2982|quiver|pilon	482009	.	C	A	172.77	PASS	AC=1;AF=0.500;AN=2;BaseQRankSum=2.065;ClippingRankSum=-1.715;DP=23;FS=0.000;MLEAC=1;MLEAF=0.500;MQ=54.40;MQRankSum=-3.606;QD=7.51;ReadPosRankSum=1.225;SOR=0.904	GT:AD:DP:GQ:PL	0/1:17,6:23:99:201,0,763
HYBRID_SCAFFOLD_Super-Scaffold_2982|quiver|pilon	482015	.	A	T	169.77	PASS	AC=1;AF=0.500;AN=2;BaseQRankSum=1.967;ClippingRankSum=-0.367;DP=24;FS=0.000;MLEAC=1;MLEAF=0.500;MQ=54.64;MQRankSum=-3.633;QD=7.07;ReadPosRankSum=1.967;SOR=0.804	GT:AD:DP:GQ:PL	0/1:18,6:24:99:198,0,785
HYBRID_SCAFFOLD_Super-Scaffold_2982|quiver|pilon	482042	.	G	A	173.77	PASS	AC=1;AF=0.500;AN=2;BaseQRankSum=1.194;ClippingRankSum=0.161;DP=23;FS=0.000;MLEAC=1;MLEAF=0.500;MQ=52.65;MQRankSum=-3.905;QD=7.56;ReadPosRankSum=-2.421;SOR=0.743	GT:AD:DP:GQ:PL	0/1:15,8:23:99:202,0,502
HYBRID_SCAFFOLD_Super-Scaffold_2982|quiver|pilon	484534	.	T	TA	158.80	PASS	AC=2;AF=1.00;AN=2;DP=8;FS=0.000;MLEAC=2;MLEAF=1.00;MQ=55.50;QD=19.85;SOR=2.303	GT:AD:DP:GQ:PL	1/1:0,6:6:18:196,18,0
HYBRID_SCAFFOLD_Super-Scaffold_2982|quiver|pilon	484594	.	T	C	513.77	PASS	AC=1;AF=0.500;AN=2;BaseQRankSum=1.572;ClippingRankSum=1.129;DP=31;FS=3.453;MLEAC=1;MLEAF=0.500;MQ=51.79;MQRankSum=-3.830;QD=16.57;ReadPosRankSum=-3.609;SOR=0.434	GT:AD:DP:GQ:PL	0/1:12,17:29:99:542,0,375
HYBRID_SCAFFOLD_Super-Scaffold_2982|quiver|pilon	484673	.	C	T	69.77	PASS	AC=1;AF=0.500;AN=2;BaseQRankSum=1.501;ClippingRankSum=-0.122;DP=23;FS=10.307;MLEAC=1;MLEAF=0.500;MQ=57.03;MQRankSum=-3.123;QD=3.03;ReadPosRankSum=-1.582;SOR=3.241	GT:AD:DP:GQ:PL	0/1:19,4:23:98:98,0,588
HYBRID_SCAFFOLD_Super-Scaffold_2982|quiver|pilon	484897	.	C	T	232.77	SnpCluster	AC=1;AF=0.500;AN=2;BaseQRankSum=1.407;ClippingRankSum=0.987;DP=37;FS=6.623;MLEAC=1;MLEAF=0.500;MQ=59.39;MQRankSum=0.021;QD=6.29;ReadPosRankSum=2.163;SOR=2.147	GT:AD:DP:GQ:PL	0/1:25,8:33:99:261,0,2423
HYBRID_SCAFFOLD_Super-Scaffold_2982|quiver|pilon	484899	.	G	A	250.77	SnpCluster	AC=1;AF=0.500;AN=2;BaseQRankSum=0.147;ClippingRankSum=1.743;DP=37;FS=6.623;MLEAC=1;MLEAF=0.500;MQ=59.39;MQRankSum=1.197;QD=6.78;ReadPosRankSum=1.701;SOR=2.147	GT:AD:DP:GQ:PL	0/1:25,8:33:99:279,0,2441
HYBRID_SCAFFOLD_Super-Scaffold_2982|quiver|pilon	484906	.	G	A	244.77	SnpCluster	AC=1;AF=0.500;AN=2;BaseQRankSum=-1.571;ClippingRankSum=1.607;DP=40;FS=3.650;MLEAC=1;MLEAF=0.500;MQ=59.43;MQRankSum=1.023;QD=6.12;ReadPosRankSum=1.133;SOR=1.739	GT:AD:DP:GQ:PL	0/1:27,9:36:99:273,0,2507
HYBRID_SCAFFOLD_Super-Scaffold_2982|quiver|pilon	484945	.	T	A	337.77	PASS	AC=1;AF=0.500;AN=2;BaseQRankSum=1.055;ClippingRankSum=0.023;DP=31;FS=0.000;MLEAC=1;MLEAF=0.500;MQ=59.27;MQRankSum=1.055;QD=10.90;ReadPosRankSum=1.102;SOR=0.693	GT:AD:DP:GQ:PL	0/1:22,8:30:99:366,0,891
HYBRID_SCAFFOLD_Super-Scaffold_2982|quiver|pilon	484946	.	C	A	334.77	PASS	AC=1;AF=0.500;AN=2;BaseQRankSum=0.492;ClippingRankSum=1.055;DP=31;FS=0.000;MLEAC=1;MLEAF=0.500;MQ=59.27;MQRankSum=0.070;QD=10.80;ReadPosRankSum=1.196;SOR=0.693	GT:AD:DP:GQ:PL	0/1:22,8:30:99:363,0,930
HYBRID_SCAFFOLD_Super-Scaffold_2982|quiver|pilon	484964	.	A	T	429.77	PASS	AC=1;AF=0.500;AN=2;BaseQRankSum=-0.299;ClippingRankSum=-0.109;DP=43;FS=1.302;MLEAC=1;MLEAF=0.500;MQ=58.89;MQRankSum=0.326;QD=9.99;ReadPosRankSum=0.190;SOR=0.685	GT:AD:DP:GQ:PL	0/1:29,13:42:99:458,0,1134
HYBRID_SCAFFOLD_Super-Scaffold_2982|quiver|pilon	484992	.	T	C	597.77	PASS	AC=1;AF=0.500;AN=2;BaseQRankSum=0.028;ClippingRankSum=-1.061;DP=53;FS=1.098;MLEAC=1;MLEAF=0.500;MQ=57.36;MQRankSum=-2.094;QD=11.28;ReadPosRankSum=-0.686;SOR=0.527	GT:AD:DP:GQ:PL	0/1:35,18:53:99:626,0,1357
HYBRID_SCAFFOLD_Super-Scaffold_2982|quiver|pilon	485013	.	C	T	589.77	PASS	AC=1;AF=0.500;AN=2;BaseQRankSum=-0.567;ClippingRankSum=0.139;DP=44;FS=1.280;MLEAC=1;MLEAF=0.500;MQ=55.65;MQRankSum=-3.439;QD=13.40;ReadPosRankSum=0.643;SOR=0.384	GT:AD:DP:GQ:PL	0/1:30,14:44:99:618,0,1248
HYBRID_SCAFFOLD_Super-Scaffold_2982|quiver|pilon	485016	.	CA	C	499.73	PASS	AC=1;AF=0.500;AN=2;BaseQRankSum=0.272;ClippingRankSum=0.531;DP=43;FS=1.276;MLEAC=1;MLEAF=0.500;MQ=55.55;MQRankSum=-2.553;QD=11.62;ReadPosRankSum=0.713;SOR=0.420	GT:AD:DP:GQ:PL	0/1:29,14:43:99:537,0,1257
HYBRID_SCAFFOLD_Super-Scaffold_2982|quiver|pilon	485026	.	T	C	592.77	PASS	AC=1;AF=0.500;AN=2;BaseQRankSum=-0.320;ClippingRankSum=-1.790;DP=45;FS=1.220;MLEAC=1;MLEAF=0.500;MQ=54.95;MQRankSum=-2.928;QD=13.17;ReadPosRankSum=0.913;SOR=0.420	GT:AD:DP:GQ:PL	0/1:29,16:45:99:621,0,1251
HYBRID_SCAFFOLD_Super-Scaffold_2982|quiver|pilon	485051	.	T	C	619.77	PASS	AC=1;AF=0.500;AN=2;BaseQRankSum=1.650;ClippingRankSum=0.198;DP=31;FS=0.000;MLEAC=1;MLEAF=0.500;MQ=53.12;MQRankSum=-4.421;QD=19.99;ReadPosRankSum=2.090;SOR=0.693	GT:AD:DP:GQ:PL	0/1:20,10:30:99:648,0,873
HYBRID_SCAFFOLD_Super-Scaffold_2982|quiver|pilon	485052	.	T	C	619.77	PASS	AC=1;AF=0.500;AN=2;BaseQRankSum=2.882;ClippingRankSum=-0.506;DP=31;FS=0.000;MLEAC=1;MLEAF=0.500;MQ=53.12;MQRankSum=-4.421;QD=19.99;ReadPosRankSum=2.222;SOR=0.693	GT:AD:DP:GQ:PL	0/1:20,10:30:99:648,0,873
HYBRID_SCAFFOLD_Super-Scaffold_2982|quiver|pilon	485070	.	C	T	472.77	PASS	AC=1;AF=0.500;AN=2;BaseQRankSum=0.290;ClippingRankSum=0.742;DP=24;FS=0.000;MLEAC=1;MLEAF=0.500;MQ=54.09;MQRankSum=-2.485;QD=19.70;ReadPosRankSum=0.871;SOR=1.022	GT:AD:DP:GQ:PL	0/1:15,8:23:99:501,0,591
HYBRID_SCAFFOLD_Super-Scaffold_2982|quiver|pilon	485071	.	T	A	472.77	PASS	AC=1;AF=0.500;AN=2;BaseQRankSum=0.549;ClippingRankSum=0.936;DP=24;FS=0.000;MLEAC=1;MLEAF=0.500;MQ=54.09;MQRankSum=-2.614;QD=19.70;ReadPosRankSum=0.807;SOR=1.022	GT:AD:DP:GQ:PL	0/1:15,8:23:99:501,0,591
HYBRID_SCAFFOLD_Super-Scaffold_2982|quiver|pilon	485088	.	T	G	388.77	PASS	AC=1;AF=0.500;AN=2;BaseQRankSum=-0.477;ClippingRankSum=0.954;DP=25;FS=1.824;MLEAC=1;MLEAF=0.500;MQ=54.90;MQRankSum=-2.564;QD=15.55;ReadPosRankSum=-1.014;SOR=1.501	GT:AD:DP:GQ:PL	0/1:15,9:24:99:417,0,597
HYBRID_SCAFFOLD_Super-Scaffold_2982|quiver|pilon	485094	.	T	G	298.77	PASS	AC=1;AF=0.500;AN=2;BaseQRankSum=-0.485;ClippingRankSum=1.294;DP=27;FS=1.757;MLEAC=1;MLEAF=0.500;MQ=55.30;MQRankSum=-2.803;QD=11.07;ReadPosRankSum=0.000;SOR=1.230	GT:AD:DP:GQ:PL	0/1:17,9:26:99:327,0,662
HYBRID_SCAFFOLD_Super-Scaffold_2982|quiver|pilon	485128	.	G	C	198.77	PASS	AC=1;AF=0.500;AN=2;BaseQRankSum=0.568;ClippingRankSum=0.234;DP=24;FS=5.656;MLEAC=1;MLEAF=0.500;MQ=55.65;MQRankSum=-1.704;QD=8.28;ReadPosRankSum=0.234;SOR=2.833	GT:AD:DP:GQ:PL	0/1:16,7:23:99:227,0,661
HYBRID_SCAFFOLD_Super-Scaffold_2982|quiver|pilon	485143	.	T	C	204.77	PASS	AC=1;AF=0.500;AN=2;BaseQRankSum=2.182;ClippingRankSum=-0.436;DP=21;FS=2.754;MLEAC=1;MLEAF=0.500;MQ=56.23;MQRankSum=-2.008;QD=9.75;ReadPosRankSum=-0.175;SOR=1.981	GT:AD:DP:GQ:PL	0/1:15,5:20:99:233,0,579
HYBRID_SCAFFOLD_Super-Scaffold_2982|quiver|pilon	485229	.	G	GA	130.87	PASS	AC=2;AF=1.00;AN=2;DP=5;FS=0.000;MLEAC=2;MLEAF=1.00;MQ=55.54;QD=26.17;SOR=1.022	GT:AD:DP:GQ:PL	1/1:0,5:5:15:168,15,0
HYBRID_SCAFFOLD_Super-Scaffold_2982|quiver|pilon	829519	.	C	CA	94	PASS	AC=2;AF=1.00;AN=2;DP=6;FS=0.000;MLEAC=2;MLEAF=1.00;MQ=60.00;QD=15.67;SOR=1.609	GT:AD:DP:GQ:PL	1/1:0,4:4:12:131,12,0
HYBRID_SCAFFOLD_Super-Scaffold_2982|quiver|pilon	853587	.	T	TC	50.25	LowCoverage	AC=2;AF=1.00;AN=2;DP=3;FS=0.000;MLEAC=2;MLEAF=1.00;MQ=60.00;QD=16.75;SOR=1.179	GT:AD:DP:GQ:PL	1/1:0,3:3:9:87,9,0
HYBRID_SCAFFOLD_Super-Scaffold_2982|quiver|pilon	887803	.	T	TC	79	LowCoverage	AC=2;AF=1.00;AN=2;DP=4;FS=0.000;MLEAC=2;MLEAF=1.00;MQ=60.00;QD=19.75;SOR=3.258	GT:AD:DP:GQ:PL	1/1:0,4:4:12:116,12,0
HYBRID_SCAFFOLD_Super-Scaffold_2982|quiver|pilon	3390336	.	GCA	G	64.73	PASS	AC=1;AF=0.500;AN=2;BaseQRankSum=-2.008;ClippingRankSum=-1.047;DP=23;FS=2.128;MLEAC=1;MLEAF=0.500;MQ=59.16;MQRankSum=0.873;QD=2.81;ReadPosRankSum=1.309;SOR=1.402	GT:AD:DP:GQ:PL	0/1:15,5:20:99:102,0,389
HYBRID_SCAFFOLD_Super-Scaffold_2982|quiver|pilon	3436556	.	T	TG	122.87	PASS	AC=2;AF=1.00;AN=2;DP=6;FS=0.000;MLEAC=2;MLEAF=1.00;MQ=60.00;QD=20.48;SOR=1.022	GT:AD:DP:GQ:PL	1/1:0,5:5:15:160,15,0
HYBRID_SCAFFOLD_Super-Scaffold_2982|quiver|pilon	3450843	.	T	TA	79.14	PASS	AC=1;AF=0.500;AN=2;BaseQRankSum=0.736;ClippingRankSum=0.736;DP=11;FS=4.771;MLEAC=1;MLEAF=0.500;MQ=60.00;MQRankSum=0.736;QD=7.19;ReadPosRankSum=0.736;SOR=1.872	GT:AD:DP:GQ:PL	0/1:1,5:6:10:116,0,10
HYBRID_SCAFFOLD_Super-Scaffold_2982|quiver|pilon	3479374	.	G	GCT	143.94	PASS	AC=1;AF=0.500;AN=2;BaseQRankSum=0.742;ClippingRankSum=0.742;DP=8;FS=0.000;MLEAC=1;MLEAF=0.500;MQ=60.00;MQRankSum=0.742;QD=17.99;ReadPosRankSum=-0.742;SOR=0.223	GT:AD:DP:GQ:PL	0/1:1,6:7:13:181,0,13
HYBRID_SCAFFOLD_Super-Scaffold_2982|quiver|pilon	3544371	.	C	CT	41.25	LowQual	AC=2;AF=1.00;AN=2;DP=6;FS=0.000;MLEAC=2;MLEAF=1.00;MQ=60.00;QD=6.87;SOR=2.833	GT:AD:DP:GQ:PL	1/1:0,3:3:9:78,9,0
HYBRID_SCAFFOLD_Super-Scaffold_2982|quiver|pilon	3550081	.	GCA	G	46.73	LowQual	AC=1;AF=0.500;AN=2;BaseQRankSum=-0.910;ClippingRankSum=-0.061;DP=26;FS=0.000;MLEAC=1;MLEAF=0.500;MQ=60.00;MQRankSum=-0.182;QD=1.80;ReadPosRankSum=-0.071;SOR=0.446	GT:AD:DP:GQ:PL	0/1:12,4:16:84:84,0,330
HYBRID_SCAFFOLD_Super-Scaffold_2982|quiver|pilon	3637823	.	TTTC	T	149.84	PASS	AC=2;AF=1.00;AN=2;DP=17;FS=0.000;MLEAC=2;MLEAF=1.00;MQ=60.00;QD=8.81;SOR=1.022	GT:AD:DP:GQ:PL	1/1:0,5:5:16:187,16,0
HYBRID_SCAFFOLD_Super-Scaffold_2982|quiver|pilon	3648053	.	A	AT	36.25	LowQual	AC=2;AF=1.00;AN=2;DP=7;FS=0.000;MLEAC=2;MLEAF=1.00;MQ=60.00;QD=5.18;SOR=1.179	GT:AD:DP:GQ:PL	1/1:0,3:3:9:73,9,0
HYBRID_SCAFFOLD_Super-Scaffold_2982|quiver|pilon	3692125	.	G	GT	168.75	PASS	AC=2;AF=1.00;AN=2;DP=11;FS=0.000;MLEAC=2;MLEAF=1.00;MQ=60.00;QD=15.34;SOR=1.179	GT:AD:DP:GQ:PL	1/1:0,8:8:24:206,24,0
HYBRID_SCAFFOLD_Super-Scaffold_2982|quiver|pilon	3693670	.	TTG	T	56.73	LowQD	AC=1;AF=0.500;AN=2;BaseQRankSum=-0.484;ClippingRankSum=0.678;DP=72;FS=0.000;MLEAC=1;MLEAF=0.500;MQ=59.33;MQRankSum=0.226;QD=0.79;ReadPosRankSum=-0.398;SOR=0.551	GT:AD:DP:GQ:PL	0/1:15,8:23:94:94,0,293
HYBRID_SCAFFOLD_Super-Scaffold_2982|quiver|pilon	3776820	.	GCA	G	101.73	PASS	AC=1;AF=0.500;AN=2;BaseQRankSum=2.578;ClippingRankSum=-0.127;DP=31;FS=6.107;MLEAC=1;MLEAF=0.500;MQ=59.94;MQRankSum=-0.211;QD=3.28;ReadPosRankSum=-0.211;SOR=3.033	GT:AD:DP:GQ:PL	0/1:12,7:19:99:139,0,234
HYBRID_SCAFFOLD_Super-Scaffold_2982|quiver|pilon	3786772	.	C	CT	176.75	PASS	AC=2;AF=1.00;AN=2;DP=15;FS=0.000;MLEAC=2;MLEAF=1.00;MQ=60.00;QD=11.78;SOR=1.179	GT:AD:DP:GQ:PL	1/1:0,8:8:24:214,24,0
HYBRID_SCAFFOLD_Super-Scaffold_2982|quiver|pilon	3813701	.	CGT	C	83.73	PASS	AC=1;AF=0.500;AN=2;BaseQRankSum=0.817;ClippingRankSum=-0.895;DP=41;FS=1.808;MLEAC=1;MLEAF=0.500;MQ=60.00;MQRankSum=0.117;QD=2.04;ReadPosRankSum=1.358;SOR=1.162	GT:AD:DP:GQ:PL	0/1:15,6:21:99:121,0,419
HYBRID_SCAFFOLD_Super-Scaffold_2982|quiver|pilon	3870689	.	GA	G	33.73	LowQual	AC=1;AF=0.500;AN=2;BaseQRankSum=0.289;ClippingRankSum=0.000;DP=14;FS=2.632;MLEAC=1;MLEAF=0.500;MQ=60.00;MQRankSum=-0.600;QD=2.41;ReadPosRankSum=1.932;SOR=1.492	GT:AD:DP:GQ:PL	0/1:8,4:12:71:71,0,144
HYBRID_SCAFFOLD_Super-Scaffold_2982|quiver|pilon	3916309	.	C	CG	64.25	LowCoverage	AC=2;AF=1.00;AN=2;DP=3;FS=0.000;MLEAC=2;MLEAF=1.00;MQ=60.00;QD=21.42;SOR=1.179	GT:AD:DP:GQ:PL	1/1:0,3:3:9:101,9,0
HYBRID_SCAFFOLD_Super-Scaffold_2982|quiver|pilon	3938915	.	G	GCA	31.84	LowQual	AC=1;AF=0.500;AN=2;BaseQRankSum=0.727;ClippingRankSum=0.727;DP=12;FS=0.000;MLEAC=1;MLEAF=0.500;MQ=60.00;MQRankSum=0.727;QD=2.65;ReadPosRankSum=-0.727;SOR=0.916	GT:AD:DP:GQ:PL	0/1:1,3:4:16:69,0,16
HYBRID_SCAFFOLD_Super-Scaffold_2982|quiver|pilon	3944891	.	G	GT	70	PASS	AC=2;AF=1.00;AN=2;DP=10;FS=0.000;MLEAC=2;MLEAF=1.00;MQ=60.00;QD=7.00;SOR=3.258	GT:AD:DP:GQ:PL	1/1:0,4:4:12:107,12,0
HYBRID_SCAFFOLD_Super-Scaffold_2982|quiver|pilon	3990789	.	AGT	A	39.73	LowQD;LowQual	AC=1;AF=0.500;AN=2;BaseQRankSum=0.736;ClippingRankSum=-0.283;DP=28;FS=0.000;MLEAC=1;MLEAF=0.500;MQ=59.80;MQRankSum=-1.642;QD=1.42;ReadPosRankSum=-1.031;SOR=0.569	GT:AD:DP:GQ:PL	0/1:13,4:17:77:77,0,359
HYBRID_SCAFFOLD_Super-Scaffold_2982|quiver|pilon	3994085	.	A	AT	48.25	LowQual	AC=2;AF=1.00;AN=2;DP=5;FS=0.000;MLEAC=2;MLEAF=1.00;MQ=60.00;QD=9.65;SOR=1.179	GT:AD:DP:GQ:PL	1/1:0,3:3:9:85,9,0
HYBRID_SCAFFOLD_Super-Scaffold_2982|quiver|pilon	4038539	.	AAC	A	91.73	PASS	AC=1;AF=0.500;AN=2;BaseQRankSum=-1.249;ClippingRankSum=-0.739;DP=34;FS=3.873;MLEAC=1;MLEAF=0.500;MQ=60.32;MQRankSum=-0.790;QD=2.70;ReadPosRankSum=-1.198;SOR=1.609	GT:AD:DP:GQ:PL	0/1:22,7:29:99:129,0,623
HYBRID_SCAFFOLD_Super-Scaffold_2982|quiver|pilon	4045529	.	T	TCTCCTCCCAA	264.77	PASS	AC=2;AF=1.00;AN=2;DP=10;FS=0.000;MLEAC=2;MLEAF=1.00;MQ=63.17;QD=26.48;SOR=1.022	GT:AD:DP:GQ:PL	1/1:0,5:5:20:302,20,0
HYBRID_SCAFFOLD_Super-Scaffold_2982|quiver|pilon	4062325	.	GGT	G	136.73	PASS	AC=1;AF=0.500;AN=2;BaseQRankSum=-2.671;ClippingRankSum=-0.625;DP=78;FS=0.000;MLEAC=1;MLEAF=0.500;MQ=59.67;MQRankSum=-1.216;QD=1.75;ReadPosRankSum=-0.284;SOR=0.468	GT:AD:DP:GQ:PL	0/1:49,10:59:99:174,0,1432
HYBRID_SCAFFOLD_Super-Scaffold_2982|quiver|pilon	4067953	.	TTATC	T	263.73	PASS	AC=1;AF=0.500;AN=2;BaseQRankSum=0.424;ClippingRankSum=-1.582;DP=37;FS=4.285;MLEAC=1;MLEAF=0.500;MQ=59.13;MQRankSum=-2.353;QD=7.13;ReadPosRankSum=-0.867;SOR=1.863	GT:AD:DP:GQ:PL	0/1:12,8:20:99:301,0,493
HYBRID_SCAFFOLD_Super-Scaffold_2982|quiver|pilon	4077354	.	GCT	G	49.73	LowQual	AC=1;AF=0.500;AN=2;BaseQRankSum=2.017;ClippingRankSum=-0.421;DP=22;FS=0.000;MLEAC=1;MLEAF=0.500;MQ=58.19;MQRankSum=0.000;QD=2.26;ReadPosRankSum=0.000;SOR=1.981	GT:AD:DP:GQ:PL	0/1:4,4:8:63:87,0,63
HYBRID_SCAFFOLD_Super-Scaffold_2982|quiver|pilon	4125351	.	G	A	119.77	PASS	AC=1;AF=0.500;AN=2;BaseQRankSum=0.326;ClippingRankSum=-0.543;DP=25;FS=1.719;MLEAC=1;MLEAF=0.500;MQ=52.89;MQRankSum=1.050;QD=4.79;ReadPosRankSum=-1.702;SOR=1.179	GT:AD:DP:GQ:PL	0/1:8,13:21:72:148,0,72
HYBRID_SCAFFOLD_Super-Scaffold_2982|quiver|pilon	4128587	.	T	TC	85	PASS	AC=2;AF=1.00;AN=2;DP=5;FS=0.000;MLEAC=2;MLEAF=1.00;MQ=60.00;QD=17.00;SOR=1.609	GT:AD:DP:GQ:PL	1/1:0,4:4:12:122,12,0
HYBRID_SCAFFOLD_Super-Scaffold_2982|quiver|pilon	4175750	.	CTCCTCTTCCTCCTCCTCTTCT	C	566.73	PASS	AC=1;AF=0.500;AN=2;BaseQRankSum=0.775;ClippingRankSum=-0.070;DP=24;FS=7.649;MLEAC=1;MLEAF=0.500;MQ=61.59;MQRankSum=1.057;QD=23.61;SOR=1.284	GT:AD:DP:GQ:PL	0/1:7,15:22:99:604,0,434
HYBRID_SCAFFOLD_Super-Scaffold_2982|quiver|pilon	4211249	.	CCACCACCACAAGCAACAG	C	57.73	PASS	AC=1;AF=0.500;AN=2;BaseQRankSum=-1.231;ClippingRankSum=-0.358;DP=6;FS=10.000;MLEAC=1;MLEAF=0.500;MQ=61.78;MQRankSum=-0.358;QD=9.62;ReadPosRankSum=0.727;SOR=2.780	GT:AD:DP:GQ:PL	0/1:2,3:5:95:95,0,239
HYBRID_SCAFFOLD_Super-Scaffold_2982|quiver|pilon	4212847	.	T	TC	30.71	LowCoverage;LowQual	AC=2;AF=1.00;AN=2;DP=2;FS=0.000;MLEAC=2;MLEAF=1.00;MQ=60.00;QD=15.35;SOR=0.693	GT:AD:DP:GQ:PL	1/1:0,2:2:6:67,6,0
HYBRID_SCAFFOLD_Super-Scaffold_2982|quiver|pilon	4215345	.	G	GAGA	352.73	PASS	AC=2;AF=1.00;AN=2;DP=19;FS=0.000;MLEAC=2;MLEAF=1.00;MQ=41.81;QD=18.56;SOR=1.802	GT:AD:DP:GQ:PL	1/1:0,11:11:32:390,32,0
HYBRID_SCAFFOLD_Super-Scaffold_2982|quiver|pilon	4236495	.	A	AT	108.87	PASS	AC=2;AF=1.00;AN=2;DP=6;FS=0.000;MLEAC=2;MLEAF=1.00;MQ=60.00;QD=18.14;SOR=1.022	GT:AD:DP:GQ:PL	1/1:0,5:5:15:146,15,0
HYBRID_SCAFFOLD_Super-Scaffold_2982|quiver|pilon	4275788	.	T	TTCC	933.73	PASS	AC=2;AF=1.00;AN=2;DP=36;FS=0.000;MLEAC=2;MLEAF=1.00;MQ=61.49;QD=25.94;SOR=0.693	GT:AD:DP:GQ:PL	1/1:0,22:22:65:971,65,0
HYBRID_SCAFFOLD_Super-Scaffold_2982|quiver|pilon	4282754	.	GCA	G	65.73	PASS	AC=1;AF=0.500;AN=2;BaseQRankSum=-1.368;ClippingRankSum=0.421;DP=21;FS=0.000;MLEAC=1;MLEAF=0.500;MQ=60.00;MQRankSum=1.368;QD=3.13;ReadPosRankSum=-1.368;SOR=0.693	GT:AD:DP:GQ:PL	0/1:4,4:8:99:103,0,99
HYBRID_SCAFFOLD_Super-Scaffold_2982|quiver|pilon	4283179	.	G	GAAAGA	30.71	LowCoverage;LowQual	AC=2;AF=1.00;AN=2;DP=1;FS=0.000;MLEAC=2;MLEAF=1.00;MQ=60.00;QD=30.71;SOR=1.609	GT:AD:DP:GQ:PL	1/1:0,1:1:6:67,6,0
HYBRID_SCAFFOLD_Super-Scaffold_2982|quiver|pilon	4396260	.	AACAC	A	55.73	PASS	AC=1;AF=0.500;AN=2;BaseQRankSum=0.467;ClippingRankSum=-0.156;DP=20;FS=6.803;MLEAC=1;MLEAF=0.500;MQ=60.00;MQRankSum=0.623;QD=2.79;ReadPosRankSum=2.262;SOR=2.817	GT:AD:DP:GQ:PL	0/1:11,3:14:93:93,0,498
HYBRID_SCAFFOLD_Super-Scaffold_2982|quiver|pilon	4397086	.	C	CT	69	PASS	AC=2;AF=1.00;AN=2;DP=5;FS=0.000;MLEAC=2;MLEAF=1.00;MQ=56.57;QD=13.80;SOR=1.609	GT:AD:DP:GQ:PL	1/1:0,4:4:12:106,12,0
HYBRID_SCAFFOLD_Super-Scaffold_2982|quiver|pilon	4427289	.	T	TG	136.92	PASS	AC=1;AF=0.500;AN=2;BaseQRankSum=-0.747;ClippingRankSum=-0.747;DP=14;FS=0.000;MLEAC=1;MLEAF=0.500;MQ=63.02;MQRankSum=0.747;QD=9.78;ReadPosRankSum=-0.747;SOR=0.693	GT:AD:DP:GQ:PL	0/1:1,7:8:5:173,0,5
HYBRID_SCAFFOLD_Super-Scaffold_2982|quiver|pilon	4446364	.	T	TC	126.87	PASS	AC=2;AF=1.00;AN=2;DP=5;FS=0.000;MLEAC=2;MLEAF=1.00;MQ=60.00;QD=25.37;SOR=1.981	GT:AD:DP:GQ:PL	1/1:0,5:5:15:164,15,0
HYBRID_SCAFFOLD_Super-Scaffold_2982|quiver|pilon	4476075	.	A	AC	121.87	PASS	AC=2;AF=1.00;AN=2;DP=5;FS=0.000;MLEAC=2;MLEAF=1.00;MQ=60.00;QD=24.37;SOR=3.611	GT:AD:DP:GQ:PL	1/1:0,5:5:15:159,15,0
HYBRID_SCAFFOLD_Super-Scaffold_2982|quiver|pilon	4500822	.	TTG	T	113.73	PASS	AC=1;AF=0.500;AN=2;BaseQRankSum=-0.402;ClippingRankSum=2.197;DP=35;FS=0.000;MLEAC=1;MLEAF=0.500;MQ=60.00;MQRankSum=-0.496;QD=3.25;ReadPosRankSum=1.913;SOR=0.476	GT:AD:DP:GQ:PL	0/1:24,7:31:99:151,0,783
HYBRID_SCAFFOLD_Super-Scaffold_2982|quiver|pilon	4676282	.	G	C	829.89	PASS	AC=2;AF=1.00;AN=2;BaseQRankSum=2.385;ClippingRankSum=-0.929;DP=33;FS=0.000;MLEAC=2;MLEAF=1.00;MQ=52.97;MQRankSum=0.377;QD=25.15;ReadPosRankSum=-0.929;SOR=0.674	GT:AD:DP:GQ:PL	1/1:5,28:33:2:856,2,0
HYBRID_SCAFFOLD_Super-Scaffold_2982|quiver|pilon	4676332	.	G	GA	392.73	PASS	AC=2;AF=1.00;AN=2;DP=16;FS=0.000;MLEAC=2;MLEAF=1.00;MQ=37.60;QD=24.55;SOR=0.693	GT:AD:DP:GQ:PL	1/1:0,14:14:41:430,41,0
HYBRID_SCAFFOLD_Super-Scaffold_2982|quiver|pilon	4791020	.	T	C	76.77	PASS	AC=1;AF=0.500;AN=2;BaseQRankSum=0.704;ClippingRankSum=1.001;DP=25;FS=9.779;MLEAC=1;MLEAF=0.500;MQ=37.61;MQRankSum=-1.149;QD=3.07;ReadPosRankSum=1.964;SOR=3.252	GT:AD:DP:GQ:PL	0/1:21,4:25:99:105,0,1446
HYBRID_SCAFFOLD_Super-Scaffold_2982|quiver|pilon	4791030	.	C	G	76.77	PASS	AC=1;AF=0.500;AN=2;BaseQRankSum=-0.039;ClippingRankSum=0.116;DP=24;FS=10.073;MLEAC=1;MLEAF=0.500;MQ=37.68;MQRankSum=-1.588;QD=3.20;ReadPosRankSum=1.433;SOR=3.246	GT:AD:DP:GQ:PL	0/1:20,4:24:99:105,0,1439
HYBRID_SCAFFOLD_Super-Scaffold_2982|quiver|pilon	4792404	.	T	TC	114.87	PASS	AC=2;AF=1.00;AN=2;DP=5;FS=0.000;MLEAC=2;MLEAF=1.00;MQ=51.68;QD=22.97;SOR=3.611	GT:AD:DP:GQ:PL	1/1:0,5:5:15:152,15,0
HYBRID_SCAFFOLD_Super-Scaffold_2982|quiver|pilon	4794638	.	C	T	33.77	LowQD;LowQual	AC=1;AF=0.500;AN=2;BaseQRankSum=2.179;ClippingRankSum=-1.131;DP=33;FS=9.887;MLEAC=1;MLEAF=0.500;MQ=51.32;MQRankSum=-2.786;QD=1.02;ReadPosRankSum=-0.083;SOR=3.246	GT:AD:DP:GQ:PL	0/1:29,4:33:62:62,0,1200
HYBRID_SCAFFOLD_Super-Scaffold_2982|quiver|pilon	4794707	.	G	A	289.77	PASS	AC=1;AF=0.500;AN=2;BaseQRankSum=-2.752;ClippingRankSum=-0.334;DP=27;FS=1.655;MLEAC=1;MLEAF=0.500;MQ=43.80;MQRankSum=-2.289;QD=10.73;ReadPosRankSum=1.106;SOR=0.349	GT:AD:DP:GQ:PL	0/1:18,9:27:99:318,0,782
HYBRID_SCAFFOLD_Super-Scaffold_2982|quiver|pilon	4794714	.	A	G	289.77	PASS	AC=1;AF=0.500;AN=2;BaseQRankSum=-2.522;ClippingRankSum=1.344;DP=29;FS=1.708;MLEAC=1;MLEAF=0.500;MQ=45.77;MQRankSum=-2.711;QD=9.99;ReadPosRankSum=1.202;SOR=0.273	GT:AD:DP:GQ:PL	0/1:20,9:29:99:318,0,771
HYBRID_SCAFFOLD_Super-Scaffold_2982|quiver|pilon	4798564	.	A	AAAC	411.74	PASS	AC=2;AF=1.00;AN=2;DP=20;FS=0.000;MLEAC=2;MLEAF=1.00;MQ=60.00;QD=20.59;SOR=1.085	GT:AD:DP:GQ:PL	1/1:0,10:10:30:449,30,0
HYBRID_SCAFFOLD_Super-Scaffold_2982|quiver|pilon	4801969	.	A	AC	79	LowCoverage	AC=2;AF=1.00;AN=2;DP=4;FS=0.000;MLEAC=2;MLEAF=1.00;MQ=60.00;QD=19.75;SOR=3.258	GT:AD:DP:GQ:PL	1/1:0,4:4:12:116,12,0
HYBRID_SCAFFOLD_Super-Scaffold_2982|quiver|pilon	4845195	.	C	T	109.77	PASS	AC=1;AF=0.500;AN=2;BaseQRankSum=-0.374;ClippingRankSum=-0.781;DP=27;FS=4.678;MLEAC=1;MLEAF=0.500;MQ=55.38;MQRankSum=-3.431;QD=4.07;ReadPosRankSum=0.713;SOR=1.981	GT:AD:DP:GQ:PL	0/1:20,5:25:99:138,0,2072
HYBRID_SCAFFOLD_Super-Scaffold_2982|quiver|pilon	4845206	.	C	T	105.77	PASS	AC=1;AF=0.500;AN=2;BaseQRankSum=-1.743;ClippingRankSum=0.581;DP=26;FS=5.226;MLEAC=1;MLEAF=0.500;MQ=56.16;MQRankSum=-3.137;QD=4.07;ReadPosRankSum=-0.968;SOR=1.499	GT:AD:DP:GQ:PL	0/1:20,4:24:99:134,0,2201
HYBRID_SCAFFOLD_Super-Scaffold_2982|quiver|pilon	4845220	.	G	T	67.77	PASS	AC=1;AF=0.500;AN=2;BaseQRankSum=-1.058;ClippingRankSum=-0.717;DP=29;FS=5.316;MLEAC=1;MLEAF=0.500;MQ=56.57;MQRankSum=-3.174;QD=2.34;ReadPosRankSum=-1.945;SOR=1.492	GT:AD:DP:GQ:PL	0/1:23,4:27:96:96,0,2288
HYBRID_SCAFFOLD_Super-Scaffold_2982|quiver|pilon	4849422	.	G	T	31.77	LowQual	AC=1;AF=0.500;AN=2;BaseQRankSum=-1.733;ClippingRankSum=0.000;DP=10;FS=0.000;MLEAC=1;MLEAF=0.500;MQ=59.80;MQRankSum=-1.733;QD=3.18;ReadPosRankSum=0.480;SOR=0.169	GT:AD:DP:GQ:PL	0/1:8,2:10:60:60,0,528
HYBRID_SCAFFOLD_Super-Scaffold_2982|quiver|pilon	4849431	.	G	A	34.77	LowQual	AC=1;AF=0.500;AN=2;BaseQRankSum=-1.589;ClippingRankSum=-0.572;DP=8;FS=6.021;MLEAC=1;MLEAF=0.500;MQ=59.75;MQRankSum=-1.589;QD=4.35;ReadPosRankSum=1.067;SOR=0.020	GT:AD:DP:GQ:PL	0/1:6,2:8:63:63,0,507
HYBRID_SCAFFOLD_Super-Scaffold_2982|quiver|pilon	4972659	.	GCA	G	103.87	PASS	AC=2;AF=1.00;AN=2;DP=14;FS=0.000;MLEAC=2;MLEAF=1.00;MQ=60.00;QD=7.42;SOR=3.611	GT:AD:DP:GQ:PL	1/1:0,5:5:15:141,15,0
HYBRID_SCAFFOLD_Super-Scaffold_2982|quiver|pilon	5034049	.	CGT	C	35.73	LowQual	AC=1;AF=0.500;AN=2;BaseQRankSum=1.683;ClippingRankSum=-1.001;DP=21;FS=6.455;MLEAC=1;MLEAF=0.500;MQ=60.00;MQRankSum=-0.573;QD=1.70;ReadPosRankSum=1.300;SOR=0.859	GT:AD:DP:GQ:PL	0/1:6,3:9:73:73,0,167
HYBRID_SCAFFOLD_Super-Scaffold_2982|quiver|pilon	5090984	.	C	CAG	319.73	PASS	AC=1;AF=0.500;AN=2;BaseQRankSum=1.078;ClippingRankSum=-1.416;DP=31;FS=1.523;MLEAC=1;MLEAF=0.500;MQ=54.53;MQRankSum=-4.458;QD=10.31;ReadPosRankSum=-1.923;SOR=1.030	GT:AD:DP:GQ:PL	0/1:21,10:31:99:357,0,967
HYBRID_SCAFFOLD_Super-Scaffold_2982|quiver|pilon	5103833	.	A	AT	131.77	PASS	AC=2;AF=1.00;AN=2;DP=11;FS=0.000;MLEAC=2;MLEAF=1.00;MQ=60.00;QD=11.98;SOR=0.941	GT:AD:DP:GQ:PL	1/1:0,7:7:21:169,21,0
HYBRID_SCAFFOLD_Super-Scaffold_2982|quiver|pilon	5121329	.	A	AG	54.25	LowCoverage	AC=2;AF=1.00;AN=2;DP=4;FS=0.000;MLEAC=2;MLEAF=1.00;MQ=60.00;QD=13.56;SOR=1.179	GT:AD:DP:GQ:PL	1/1:0,3:3:9:91,9,0
HYBRID_SCAFFOLD_Super-Scaffold_2982|quiver|pilon	5123048	.	AGAGG	A	31.71	LowCoverage;LowQual	AC=2;AF=1.00;AN=2;DP=4;FS=0.000;MLEAC=2;MLEAF=1.00;MQ=60.00;QD=7.93;SOR=2.303	GT:AD:DP:GQ:PL	1/1:0,2:2:6:68,6,0
HYBRID_SCAFFOLD_Super-Scaffold_2982|quiver|pilon	5188853	.	AGT	A	60.73	PASS	AC=1;AF=0.500;AN=2;BaseQRankSum=0.212;ClippingRankSum=0.919;DP=21;FS=0.000;MLEAC=1;MLEAF=0.500;MQ=60.00;MQRankSum=-1.061;QD=2.89;ReadPosRankSum=1.312;SOR=0.693	GT:AD:DP:GQ:PL	0/1:10,4:14:98:98,0,292
HYBRID_SCAFFOLD_Super-Scaffold_2982|quiver|pilon	5287516	.	GCA	G	66.73	PASS	AC=1;AF=0.500;AN=2;BaseQRankSum=-1.004;ClippingRankSum=0.091;DP=44;FS=8.368;MLEAC=1;MLEAF=0.500;MQ=60.00;MQRankSum=-0.456;QD=1.52;ReadPosRankSum=-0.286;SOR=2.833	GT:AD:DP:GQ:PL	0/1:20,6:26:99:104,0,529
HYBRID_SCAFFOLD_Super-Scaffold_2982|quiver|pilon	5330539	.	A	AC	77	LowCoverage	AC=2;AF=1.00;AN=2;DP=4;FS=0.000;MLEAC=2;MLEAF=1.00;MQ=60.00;QD=19.25;SOR=3.258	GT:AD:DP:GQ:PL	1/1:0,4:4:12:114,12,0
HYBRID_SCAFFOLD_Super-Scaffold_2982|quiver|pilon	5377298	.	T	TG	123.87	PASS	AC=2;AF=1.00;AN=2;DP=6;FS=0.000;MLEAC=2;MLEAF=1.00;MQ=60.00;QD=20.64;SOR=1.022	GT:AD:DP:GQ:PL	1/1:0,5:5:15:161,15,0
HYBRID_SCAFFOLD_Super-Scaffold_2982|quiver|pilon	5389229	.	GCA	G	219.73	PASS	AC=1;AF=0.500;AN=2;BaseQRankSum=0.021;ClippingRankSum=-0.486;DP=58;FS=1.523;MLEAC=1;MLEAF=0.500;MQ=58.96;MQRankSum=0.317;QD=3.79;ReadPosRankSum=-0.550;SOR=1.030	GT:AD:DP:GQ:PL	0/1:21,13:34:99:257,0,513
HYBRID_SCAFFOLD_Super-Scaffold_2982|quiver|pilon	5466923	.	A	AG	125.87	PASS	AC=2;AF=1.00;AN=2;DP=7;FS=0.000;MLEAC=2;MLEAF=1.00;MQ=60.00;QD=17.98;SOR=1.022	GT:AD:DP:GQ:PL	1/1:0,5:5:15:163,15,0
HYBRID_SCAFFOLD_Super-Scaffold_2987|quiver|pilon	17276	.	A	G	93.77	PASS	AC=1;AF=0.500;AN=2;BaseQRankSum=0.458;ClippingRankSum=-0.027;DP=29;FS=4.505;MLEAC=1;MLEAF=0.500;MQ=56.45;MQRankSum=-3.688;QD=3.23;ReadPosRankSum=0.834;SOR=2.160	GT:AD:DP:GQ:PL	0/1:23,6:29:99:122,0,814
HYBRID_SCAFFOLD_Super-Scaffold_2987|quiver|pilon	57810	.	C	CCTTT	107.94	PASS	AC=2;AF=1.00;AN=2;DP=34;FS=0.000;MLEAC=2;MLEAF=1.00;MQ=53.58;QD=3.17;SOR=3.611	GT:AD:DP:GQ:PL	1/1:0,5:5:13:145,13,0
HYBRID_SCAFFOLD_Super-Scaffold_2987|quiver|pilon	59830	.	A	G	61.77	PASS	AC=1;AF=0.500;AN=2;BaseQRankSum=-1.796;ClippingRankSum=3.129;DP=24;FS=4.853;MLEAC=1;MLEAF=0.500;MQ=47.92;MQRankSum=-0.521;QD=2.57;ReadPosRankSum=-1.333;SOR=2.147	GT:AD:DP:GQ:PL	0/1:13,11:24:90:90,0,258
HYBRID_SCAFFOLD_Super-Scaffold_2987|quiver|pilon	74588	.	A	AG	226.19	PASS	AC=2;AF=1.00;AN=2;BaseQRankSum=0.791;ClippingRankSum=-0.158;DP=18;FS=10.414;MLEAC=2;MLEAF=1.00;MQ=58.86;MQRankSum=1.423;QD=12.57;ReadPosRankSum=1.423;SOR=4.798	GT:AD:DP:GQ:PL	1/1:1,10:11:4:262,4,0
HYBRID_SCAFFOLD_Super-Scaffold_2987|quiver|pilon	117059	.	T	TG	37.25	LowCoverage;LowQual	AC=2;AF=1.00;AN=2;DP=4;FS=0.000;MLEAC=2;MLEAF=1.00;MQ=56.62;QD=9.31;SOR=1.179	GT:AD:DP:GQ:PL	1/1:0,3:3:9:74,9,0
HYBRID_SCAFFOLD_Super-Scaffold_2987|quiver|pilon	604204	.	T	TG	50.25	LowCoverage	AC=2;AF=1.00;AN=2;DP=3;FS=0.000;MLEAC=2;MLEAF=1.00;MQ=60.00;QD=16.75;SOR=2.833	GT:AD:DP:GQ:PL	1/1:0,3:3:9:87,9,0
HYBRID_SCAFFOLD_Super-Scaffold_2987|quiver|pilon	621254	.	C	CA	96.73	PASS	AC=1;AF=0.500;AN=2;BaseQRankSum=-0.573;ClippingRankSum=-0.573;DP=11;FS=0.000;MLEAC=1;MLEAF=0.500;MQ=60.00;MQRankSum=-0.573;QD=8.79;ReadPosRankSum=-1.203;SOR=0.804	GT:AD:DP:GQ:PL	0/1:3,6:9:57:134,0,57
HYBRID_SCAFFOLD_Super-Scaffold_2987|quiver|pilon	744902	.	AAC	A	75.73	PASS	AC=1;AF=0.500;AN=2;BaseQRankSum=-1.096;ClippingRankSum=0.482;DP=23;FS=0.000;MLEAC=1;MLEAF=0.500;MQ=57.30;MQRankSum=-0.570;QD=3.29;ReadPosRankSum=0.754;SOR=0.804	GT:AD:DP:GQ:PL	0/1:13,6:19:99:113,0,355
HYBRID_SCAFFOLD_Super-Scaffold_2987|quiver|pilon	856615	.	G	GT	59.25	PASS	AC=2;AF=1.00;AN=2;DP=5;FS=0.000;MLEAC=2;MLEAF=1.00;MQ=60.00;QD=11.85;SOR=2.833	GT:AD:DP:GQ:PL	1/1:0,3:3:9:96,9,0
HYBRID_SCAFFOLD_Super-Scaffold_3005|quiver|pilon	31898	.	TTGTG	T	32.73	LowQual	AC=1;AF=0.500;AN=2;BaseQRankSum=-0.922;ClippingRankSum=0.198;DP=20;FS=0.000;MLEAC=1;MLEAF=0.500;MQ=58.65;MQRankSum=-0.198;QD=1.64;ReadPosRankSum=-0.720;SOR=0.446	GT:AD:DP:GQ:PL	0/1:5,2:7:70:70,0,149
HYBRID_SCAFFOLD_Super-Scaffold_3005|quiver|pilon	138939	.	A	G	37.77	LowQual	AC=1;AF=0.500;AN=2;BaseQRankSum=-1.276;ClippingRankSum=0.898;DP=24;FS=0.000;MLEAC=1;MLEAF=0.500;MQ=54.92;MQRankSum=-3.071;QD=1.57;ReadPosRankSum=-0.331;SOR=0.963	GT:AD:DP:GQ:PL	0/1:16,4:20:66:66,0,585
HYBRID_SCAFFOLD_Super-Scaffold_3005|quiver|pilon	153146	.	C	A	69.77	PASS	AC=1;AF=0.500;AN=2;BaseQRankSum=0.271;ClippingRankSum=-1.123;DP=24;FS=5.478;MLEAC=1;MLEAF=0.500;MQ=37.81;MQRankSum=-0.736;QD=2.91;ReadPosRankSum=1.046;SOR=2.215	GT:AD:DP:GQ:PL	0/1:20,4:24:98:98,0,1296
HYBRID_SCAFFOLD_Super-Scaffold_3005|quiver|pilon	153157	.	C	G	49.77	LowQual	AC=1;AF=0.500;AN=2;BaseQRankSum=1.303;ClippingRankSum=-0.355;DP=18;FS=6.107;MLEAC=1;MLEAF=0.500;MQ=39.24;MQRankSum=0.118;QD=2.76;ReadPosRankSum=-0.237;SOR=2.613	GT:AD:DP:GQ:PL	0/1:15,3:18:78:78,0,1191
HYBRID_SCAFFOLD_Super-Scaffold_3005|quiver|pilon	155715	.	A	G	47.77	LowQual	AC=1;AF=0.500;AN=2;BaseQRankSum=0.693;ClippingRankSum=0.189;DP=17;FS=10.843;MLEAC=1;MLEAF=0.500;MQ=47.99;MQRankSum=-1.953;QD=2.81;ReadPosRankSum=-0.693;SOR=2.795	GT:AD:DP:GQ:PL	0/1:14,3:17:76:76,0,482
HYBRID_SCAFFOLD_Super-Scaffold_3005|quiver|pilon	155750	.	A	C	37.77	LowQual	AC=1;AF=0.500;AN=2;BaseQRankSum=-0.502;ClippingRankSum=-0.411;DP=23;FS=10.307;MLEAC=1;MLEAF=0.500;MQ=45.32;MQRankSum=-2.602;QD=1.64;ReadPosRankSum=1.415;SOR=2.802	GT:AD:DP:GQ:PL	0/1:20,3:23:66:66,0,1061
HYBRID_SCAFFOLD_Super-Scaffold_3005|quiver|pilon	155751	.	G	A	37.77	LowQual	AC=1;AF=0.500;AN=2;BaseQRankSum=0.046;ClippingRankSum=0.685;DP=23;FS=10.307;MLEAC=1;MLEAF=0.500;MQ=45.32;MQRankSum=-2.419;QD=1.64;ReadPosRankSum=1.598;SOR=2.802	GT:AD:DP:GQ:PL	0/1:20,3:23:66:66,0,1061
HYBRID_SCAFFOLD_Super-Scaffold_3005|quiver|pilon	171526	.	A	AT	91	PASS	AC=2;AF=1.00;AN=2;DP=5;FS=0.000;MLEAC=2;MLEAF=1.00;MQ=60.00;QD=18.20;SOR=1.609	GT:AD:DP:GQ:PL	1/1:0,4:4:12:128,12,0
HYBRID_SCAFFOLD_Super-Scaffold_3005|quiver|pilon	182869	.	G	GTGTTT	52.92	PASS	AC=2;AF=1.00;AN=2;DP=11;FS=0.000;MLEAC=2;MLEAF=1.00;MQ=60.00;QD=4.81;SOR=2.303	GT:AD:DP:GQ:PL	1/1:0,2:2:5:89,5,0
HYBRID_SCAFFOLD_Super-Scaffold_3005|quiver|pilon	196112	.	T	TA	43.25	LowCoverage;LowQual	AC=2;AF=1.00;AN=2;DP=4;FS=0.000;MLEAC=2;MLEAF=1.00;MQ=60.00;QD=10.81;SOR=2.833	GT:AD:DP:GQ:PL	1/1:0,3:3:9:80,9,0
HYBRID_SCAFFOLD_Super-Scaffold_3005|quiver|pilon	202417	.	A	AAAGG	47.92	LowQual	AC=2;AF=1.00;AN=2;DP=11;FS=0.000;MLEAC=2;MLEAF=1.00;MQ=49.43;QD=4.36;SOR=2.303	GT:AD:DP:GQ:PL	1/1:0,2:2:5:84,5,0
HYBRID_SCAFFOLD_Super-Scaffold_3005|quiver|pilon	202577	.	G	GAAGA	80.25	PASS	AC=2;AF=1.00;AN=2;DP=7;FS=0.000;MLEAC=2;MLEAF=1.00;MQ=41.79;QD=11.46;SOR=1.179	GT:AD:DP:GQ:PL	1/1:0,3:3:9:117,9,0
HYBRID_SCAFFOLD_Super-Scaffold_3005|quiver|pilon	235007	.	A	AC	48.25	LowQual	AC=2;AF=1.00;AN=2;DP=8;FS=0.000;MLEAC=2;MLEAF=1.00;MQ=61.34;QD=6.03;SOR=1.179	GT:AD:DP:GQ:PL	1/1:0,3:3:9:85,9,0
HYBRID_SCAFFOLD_Super-Scaffold_3005|quiver|pilon	440187	.	T	C	33.77	LowQD;LowQual	AC=1;AF=0.500;AN=2;BaseQRankSum=1.963;ClippingRankSum=0.320;DP=23;FS=10.307;MLEAC=1;MLEAF=0.500;MQ=55.75;MQRankSum=-2.510;QD=1.47;ReadPosRankSum=0.776;SOR=2.802	GT:AD:DP:GQ:PL	0/1:20,3:23:62:62,0,662
HYBRID_SCAFFOLD_Super-Scaffold_3005|quiver|pilon	440630	.	A	G	56.77	PASS	AC=1;AF=0.500;AN=2;BaseQRankSum=0.592;ClippingRankSum=1.944;DP=13;FS=6.368;MLEAC=1;MLEAF=0.500;MQ=38.45;MQRankSum=-0.930;QD=4.37;ReadPosRankSum=0.085;SOR=2.833	GT:AD:DP:GQ:PL	0/1:10,3:13:85:85,0,317
HYBRID_SCAFFOLD_Super-Scaffold_3005|quiver|pilon	442993	.	C	G	106.77	PASS	AC=1;AF=0.500;AN=2;BaseQRankSum=-1.909;ClippingRankSum=0.306;DP=30;FS=22.876;MLEAC=1;MLEAF=0.500;MQ=56.29;MQRankSum=-2.239;QD=3.56;ReadPosRankSum=1.296;SOR=4.612	GT:AD:DP:GQ:PL	0/1:20,9:29:99:135,0,1179
HYBRID_SCAFFOLD_Super-Scaffold_3005|quiver|pilon	443005	.	A	G	101.77	PASS	AC=1;AF=0.500;AN=2;BaseQRankSum=-2.960;ClippingRankSum=0.692;DP=28;FS=16.660;MLEAC=1;MLEAF=0.500;MQ=56.02;MQRankSum=-3.071;QD=3.63;ReadPosRankSum=-2.241;SOR=4.170	GT:AD:DP:GQ:PL	0/1:20,7:27:99:130,0,1146
HYBRID_SCAFFOLD_Super-Scaffold_3005|quiver|pilon	452413	.	T	G	59.77	PASS	AC=1;AF=0.500;AN=2;BaseQRankSum=-0.550;ClippingRankSum=1.300;DP=7;FS=0.000;MLEAC=1;MLEAF=0.500;MQ=29.00;MQRankSum=-1.754;QD=8.54;ReadPosRankSum=1.754;SOR=0.941	GT:AD:DP:GQ:PL	0/1:3,4:7:88:88,0,99
HYBRID_SCAFFOLD_Super-Scaffold_3005|quiver|pilon	544397	.	A	AC	148.80	PASS	AC=2;AF=1.00;AN=2;DP=8;FS=0.000;MLEAC=2;MLEAF=1.00;MQ=60.00;QD=18.60;SOR=1.329	GT:AD:DP:GQ:PL	1/1:0,6:6:18:186,18,0
HYBRID_SCAFFOLD_Super-Scaffold_3005|quiver|pilon	560698	.	CTCCCTTGTTTATATCTCCCCTTGTTTATATCT	C	325.73	PASS	AC=2;AF=1.00;AN=2;DP=39;FS=0.000;MLEAC=2;MLEAF=1.00;MQ=57.19;QD=8.35;SOR=0.892	GT:AD:DP:GQ:PL	1/1:0,9:9:35:363,35,0
HYBRID_SCAFFOLD_Super-Scaffold_3005|quiver|pilon	567682	.	C	CT	50.25	LowCoverage	AC=2;AF=1.00;AN=2;DP=3;FS=0.000;MLEAC=2;MLEAF=1.00;MQ=60.00;QD=16.75;SOR=1.179	GT:AD:DP:GQ:PL	1/1:0,3:3:9:87,9,0
HYBRID_SCAFFOLD_Super-Scaffold_3005|quiver|pilon	612950	.	TTC	T	39.73	LowQual	AC=1;AF=0.500;AN=2;BaseQRankSum=-0.922;ClippingRankSum=0.421;DP=11;FS=0.000;MLEAC=1;MLEAF=0.500;MQ=48.56;MQRankSum=0.000;QD=3.61;ReadPosRankSum=1.368;SOR=0.693	GT:AD:DP:GQ:PL	0/1:4,4:8:38:77,0,38
HYBRID_SCAFFOLD_Super-Scaffold_3005|quiver|pilon	613038	.	A	C	32.77	LowQD;LowQual	AC=1;AF=0.500;AN=2;BaseQRankSum=-0.700;ClippingRankSum=-1.126;DP=30;FS=17.681;MLEAC=1;MLEAF=0.500;MQ=52.31;MQRankSum=-3.256;QD=1.09;ReadPosRankSum=-1.065;SOR=3.902	GT:AD:DP:GQ:PL	0/1:20,6:26:61:61,0,547
HYBRID_SCAFFOLD_Super-Scaffold_3007|quiver|pilon	662	.	G	A	119.77	PASS	AC=1;AF=0.500;AN=2;BaseQRankSum=-1.517;ClippingRankSum=0.322;DP=8;FS=0.000;MLEAC=1;MLEAF=0.500;MQ=50.00;MQRankSum=-0.956;QD=14.97;ReadPosRankSum=0.322;SOR=1.034	GT:AD:DP:GQ:PL	0/1:5,3:8:99:148,0,185
HYBRID_SCAFFOLD_Super-Scaffold_3007|quiver|pilon	678	.	G	A	108.77	PASS	AC=1;AF=0.500;AN=2;BaseQRankSum=-1.422;ClippingRankSum=-1.203;DP=9;FS=2.808;MLEAC=1;MLEAF=0.500;MQ=48.51;MQRankSum=-0.573;QD=12.09;ReadPosRankSum=0.573;SOR=0.959	GT:AD:DP:GQ:PL	0/1:6,3:9:99:137,0,240
HYBRID_SCAFFOLD_Super-Scaffold_3007|quiver|pilon	695	.	C	A	102.77	PASS	AC=1;AF=0.500;AN=2;BaseQRankSum=-1.106;ClippingRankSum=-1.106;DP=11;FS=12.175;MLEAC=1;MLEAF=0.500;MQ=46.39;MQRankSum=-0.566;QD=9.34;ReadPosRankSum=0.566;SOR=2.784	GT:AD:DP:GQ:PL	0/1:8,3:11:99:131,0,321
HYBRID_SCAFFOLD_Super-Scaffold_3007|quiver|pilon	79104	.	GGT	G	68.73	LowQD	AC=1;AF=0.500;AN=2;BaseQRankSum=-1.135;ClippingRankSum=0.700;DP=47;FS=1.763;MLEAC=1;MLEAF=0.500;MQ=59.75;MQRankSum=0.217;QD=1.46;ReadPosRankSum=1.596;SOR=0.350	GT:AD:DP:GQ:PL	0/1:26,6:32:99:106,0,714
HYBRID_SCAFFOLD_Super-Scaffold_3007|quiver|pilon	152347	.	T	TA	85	LowCoverage	AC=2;AF=1.00;AN=2;DP=4;FS=0.000;MLEAC=2;MLEAF=1.00;MQ=60.00;QD=21.25;SOR=1.609	GT:AD:DP:GQ:PL	1/1:0,4:4:12:122,12,0
HYBRID_SCAFFOLD_Super-Scaffold_3007|quiver|pilon	163588	.	G	A	31.77	LowQD;LowQual	AC=1;AF=0.500;AN=2;BaseQRankSum=-2.011;ClippingRankSum=-0.635;DP=23;FS=6.607;MLEAC=1;MLEAF=0.500;MQ=55.52;MQRankSum=-2.752;QD=1.38;ReadPosRankSum=-0.423;SOR=2.822	GT:AD:DP:GQ:PL	0/1:17,3:20:60:60,0,670
HYBRID_SCAFFOLD_Super-Scaffold_3007|quiver|pilon	227044	.	CGT	C	133.73	PASS	AC=1;AF=0.500;AN=2;BaseQRankSum=-0.633;ClippingRankSum=-1.993;DP=37;FS=0.000;MLEAC=1;MLEAF=0.500;MQ=59.73;MQRankSum=-0.492;QD=3.61;ReadPosRankSum=-0.664;SOR=0.765	GT:AD:DP:GQ:PL	0/1:22,8:30:99:171,0,605
HYBRID_SCAFFOLD_Super-Scaffold_3007|quiver|pilon	288637	.	A	AT	65.73	PASS	AC=1;AF=0.500;AN=2;BaseQRankSum=-1.652;ClippingRankSum=-0.876;DP=15;FS=6.854;MLEAC=1;MLEAF=0.500;MQ=60.00;MQRankSum=0.876;QD=4.38;ReadPosRankSum=-1.307;SOR=1.872	GT:AD:DP:GQ:PL	0/1:4,5:9:75:103,0,75
HYBRID_SCAFFOLD_Super-Scaffold_3007|quiver|pilon	292461	.	T	TC	87	PASS	AC=2;AF=1.00;AN=2;DP=6;FS=0.000;MLEAC=2;MLEAF=1.00;MQ=60.00;QD=14.50;SOR=1.609	GT:AD:DP:GQ:PL	1/1:0,4:4:12:124,12,0
HYBRID_SCAFFOLD_Super-Scaffold_3007|quiver|pilon	306853	.	C	A	46.77	LowQD;LowQual	AC=1;AF=0.500;AN=2;BaseQRankSum=-2.826;ClippingRankSum=0.493;DP=35;FS=0.000;MLEAC=1;MLEAF=0.500;MQ=60.31;MQRankSum=-0.959;QD=1.34;ReadPosRankSum=1.892;SOR=0.352	GT:AD:DP:GQ:PL	0/1:31,4:35:75:75,0,1667
HYBRID_SCAFFOLD_Super-Scaffold_3007|quiver|pilon	320688	.	T	TA	119.80	PASS	AC=2;AF=1.00;AN=2;DP=7;FS=0.000;MLEAC=2;MLEAF=1.00;MQ=60.00;QD=17.11;SOR=1.329	GT:AD:DP:GQ:PL	1/1:0,6:6:18:157,18,0
HYBRID_SCAFFOLD_Super-Scaffold_3007|quiver|pilon	322100	.	ATG	A	59.73	PASS	AC=1;AF=0.500;AN=2;BaseQRankSum=0.175;ClippingRankSum=-0.524;DP=31;FS=0.000;MLEAC=1;MLEAF=0.500;MQ=60.00;MQRankSum=0.436;QD=1.93;ReadPosRankSum=1.183;SOR=0.877	GT:AD:DP:GQ:PL	0/1:15,5:20:97:97,0,386
HYBRID_SCAFFOLD_Super-Scaffold_3007|quiver|pilon	367476	.	CGT	C	251.73	PASS	AC=1;AF=0.500;AN=2;BaseQRankSum=0.415;ClippingRankSum=0.171;DP=48;FS=8.852;MLEAC=1;MLEAF=0.500;MQ=60.00;MQRankSum=1.293;QD=5.24;ReadPosRankSum=0.366;SOR=0.669	GT:AD:DP:GQ:PL	0/1:15,12:27:99:289,0,377
HYBRID_SCAFFOLD_Super-Scaffold_3009|quiver|pilon	19665	.	A	AC	36.82	LowQual	AC=1;AF=0.500;AN=2;BaseQRankSum=0.727;ClippingRankSum=0.727;DP=6;FS=0.000;MLEAC=1;MLEAF=0.500;MQ=60.00;MQRankSum=-0.727;QD=6.14;ReadPosRankSum=0.727;SOR=0.446	GT:AD:DP:GQ:PL	0/1:1,3:4:17:74,0,17
HYBRID_SCAFFOLD_Super-Scaffold_3009|quiver|pilon	33194	.	A	C	37.77	LowQual	AC=1;AF=0.500;AN=2;BaseQRankSum=-1.589;ClippingRankSum=0.000;DP=8;FS=0.000;MLEAC=1;MLEAF=0.500;MQ=52.18;MQRankSum=-1.589;QD=4.72;ReadPosRankSum=0.572;SOR=0.307	GT:AD:DP:GQ:PL	0/1:6,2:8:66:66,0,386
HYBRID_SCAFFOLD_Super-Scaffold_3009|quiver|pilon	33195	.	G	A	37.77	LowQual	AC=1;AF=0.500;AN=2;BaseQRankSum=-1.589;ClippingRankSum=-1.067;DP=8;FS=0.000;MLEAC=1;MLEAF=0.500;MQ=52.18;MQRankSum=-1.589;QD=4.72;ReadPosRankSum=-1.067;SOR=0.307	GT:AD:DP:GQ:PL	0/1:6,2:8:66:66,0,386
HYBRID_SCAFFOLD_Super-Scaffold_3009|quiver|pilon	43109	.	T	C	207.77	PASS	AC=1;AF=0.500;AN=2;BaseQRankSum=-0.286;ClippingRankSum=-0.477;DP=26;FS=0.000;MLEAC=1;MLEAF=0.500;MQ=54.33;MQRankSum=-3.659;QD=7.99;ReadPosRankSum=1.495;SOR=0.941	GT:AD:DP:GQ:PL	0/1:19,6:25:99:236,0,724
HYBRID_SCAFFOLD_Super-Scaffold_3009|quiver|pilon	43126	.	A	G	166.77	PASS	AC=1;AF=0.500;AN=2;BaseQRankSum=0.633;ClippingRankSum=0.100;DP=25;FS=0.000;MLEAC=1;MLEAF=0.500;MQ=54.38;MQRankSum=-3.633;QD=6.67;ReadPosRankSum=-0.500;SOR=0.512	GT:AD:DP:GQ:PL	0/1:18,6:24:99:195,0,835
HYBRID_SCAFFOLD_Super-Scaffold_3009|quiver|pilon	43145	.	C	A	205.77	PASS	AC=1;AF=0.500;AN=2;BaseQRankSum=-2.488;ClippingRankSum=-1.279;DP=24;FS=0.000;MLEAC=1;MLEAF=0.500;MQ=56.43;MQRankSum=-3.412;QD=8.57;ReadPosRankSum=-2.061;SOR=0.693	GT:AD:DP:GQ:PL	0/1:19,5:24:99:234,0,990
HYBRID_SCAFFOLD_Super-Scaffold_3009|quiver|pilon	43159	.	C	A	31.77	LowQD;LowQual	AC=1;AF=0.500;AN=2;BaseQRankSum=0.992;ClippingRankSum=0.470;DP=24;FS=7.005;MLEAC=1;MLEAF=0.500;MQ=58.84;MQRankSum=-2.350;QD=1.32;ReadPosRankSum=1.201;SOR=2.252	GT:AD:DP:GQ:PL	0/1:22,2:24:60:60,0,1063
HYBRID_SCAFFOLD_Super-Scaffold_3009|quiver|pilon	50117	.	G	GT	40.25	LowCoverage;LowQual	AC=2;AF=1.00;AN=2;DP=4;FS=0.000;MLEAC=2;MLEAF=1.00;MQ=62.65;QD=10.06;SOR=1.179	GT:AD:DP:GQ:PL	1/1:0,3:3:9:77,9,0
HYBRID_SCAFFOLD_Super-Scaffold_3009|quiver|pilon	66735	.	A	G	73.77	PASS	AC=1;AF=0.500;AN=2;BaseQRankSum=-0.978;ClippingRankSum=-0.566;DP=11;FS=3.090;MLEAC=1;MLEAF=0.500;MQ=35.29;MQRankSum=-1.531;QD=6.71;ReadPosRankSum=0.731;SOR=0.889	GT:AD:DP:GQ:PL	0/1:8,3:11:99:102,0,305
HYBRID_SCAFFOLD_Super-Scaffold_3009|quiver|pilon	66742	.	T	G	76.77	PASS	AC=1;AF=0.500;AN=2;BaseQRankSum=-0.895;ClippingRankSum=0.296;DP=10;FS=7.368;MLEAC=1;MLEAF=0.500;MQ=35.54;MQRankSum=-1.386;QD=7.68;ReadPosRankSum=1.580;SOR=0.847	GT:AD:DP:GQ:PL	0/1:7,3:10:99:105,0,276
HYBRID_SCAFFOLD_Super-Scaffold_3009|quiver|pilon	80557	.	GTC	G	120.73	PASS	AC=1;AF=0.500;AN=2;BaseQRankSum=-0.278;ClippingRankSum=-0.896;DP=26;FS=3.090;MLEAC=1;MLEAF=0.500;MQ=53.02;MQRankSum=-0.278;QD=4.64;ReadPosRankSum=1.179;SOR=2.584	GT:AD:DP:GQ:PL	0/1:4,9:13:47:158,0,47
HYBRID_SCAFFOLD_Super-Scaffold_3009|quiver|pilon	122939	.	T	TG	77	PASS	AC=2;AF=1.00;AN=2;DP=6;FS=0.000;MLEAC=2;MLEAF=1.00;MQ=60.00;QD=12.83;SOR=1.609	GT:AD:DP:GQ:PL	1/1:0,4:4:12:114,12,0
HYBRID_SCAFFOLD_Super-Scaffold_3009|quiver|pilon	142485	.	A	AAAGG	382.75	PASS	AC=2;AF=1.00;AN=2;BaseQRankSum=1.159;ClippingRankSum=-1.448;DP=19;FS=0.000;MLEAC=2;MLEAF=1.00;MQ=48.29;MQRankSum=0.000;QD=20.14;ReadPosRankSum=-1.738;SOR=2.147	GT:AD:DP:GQ:PL	1/1:1,11:12:23:420,23,0
HYBRID_SCAFFOLD_Super-Scaffold_3009|quiver|pilon	146150	.	CTG	C	48.73	LowQD;LowQual	AC=1;AF=0.500;AN=2;BaseQRankSum=0.158;ClippingRankSum=0.655;DP=52;FS=1.803;MLEAC=1;MLEAF=0.500;MQ=59.46;MQRankSum=1.197;QD=0.94;ReadPosRankSum=0.836;SOR=1.329	GT:AD:DP:GQ:PL	0/1:28,6:34:86:86,0,774
HYBRID_SCAFFOLD_Super-Scaffold_3009|quiver|pilon	177955	.	T	TTC	40	LowQual	AC=1;AF=0.500;AN=2;BaseQRankSum=-0.731;ClippingRankSum=0.731;DP=8;FS=0.000;MLEAC=1;MLEAF=0.500;MQ=47.41;MQRankSum=0.731;QD=5.00;ReadPosRankSum=0.731;SOR=0.693	GT:AD:DP:GQ:PL	0/1:1,4:5:12:77,0,12
HYBRID_SCAFFOLD_Super-Scaffold_3009|quiver|pilon	221111	.	T	TTG	554.73	PASS	AC=1;AF=0.500;AN=2;BaseQRankSum=1.050;ClippingRankSum=-0.350;DP=36;FS=1.906;MLEAC=1;MLEAF=0.500;MQ=59.51;MQRankSum=-1.050;QD=15.41;ReadPosRankSum=0.986;SOR=0.451	GT:AD:DP:GQ:PL	0/1:6,19:25:84:592,0,84
HYBRID_SCAFFOLD_Super-Scaffold_3009|quiver|pilon	277876	.	T	C	311.77	PASS	AC=1;AF=0.500;AN=2;BaseQRankSum=-1.340;ClippingRankSum=1.315;DP=53;FS=1.289;MLEAC=1;MLEAF=0.500;MQ=59.89;MQRankSum=-0.413;QD=5.88;ReadPosRankSum=-3.418;SOR=0.929	GT:AD:DP:GQ:PL	0/1:32,13:45:99:340,0,1124
HYBRID_SCAFFOLD_Super-Scaffold_3009|quiver|pilon	277907	.	G	T	399.77	PASS	AC=1;AF=0.500;AN=2;BaseQRankSum=-0.516;ClippingRankSum=-1.734;DP=54;FS=5.285;MLEAC=1;MLEAF=0.500;MQ=59.87;MQRankSum=-1.054;QD=7.40;ReadPosRankSum=1.828;SOR=1.633	GT:AD:DP:GQ:PL	0/1:31,15:46:99:428,0,1080
HYBRID_SCAFFOLD_Super-Scaffold_3009|quiver|pilon	298027	.	GGT	G	117.73	PASS	AC=1;AF=0.500;AN=2;BaseQRankSum=-0.412;ClippingRankSum=-0.295;DP=28;FS=4.832;MLEAC=1;MLEAF=0.500;MQ=60.00;MQRankSum=0.412;QD=4.20;ReadPosRankSum=1.743;SOR=0.132	GT:AD:DP:GQ:PL	0/1:9,6:15:99:155,0,238
HYBRID_SCAFFOLD_Super-Scaffold_3009|quiver|pilon	353377	.	C	CTG	69.80	PASS	AC=2;AF=1.00;AN=2;DP=15;FS=0.000;MLEAC=2;MLEAF=1.00;MQ=56.71;QD=4.65;SOR=2.584	GT:AD:DP:GQ:PL	1/1:0,7:7:18:107,18,0
HYBRID_SCAFFOLD_Super-Scaffold_3009|quiver|pilon	382092	.	A	T	168.77	PASS	AC=1;AF=0.500;AN=2;BaseQRankSum=1.249;ClippingRankSum=-0.156;DP=36;FS=1.659;MLEAC=1;MLEAF=0.500;MQ=43.69;MQRankSum=-0.390;QD=4.69;ReadPosRankSum=0.976;SOR=1.241	GT:AD:DP:GQ:PL	0/1:25,9:34:99:197,0,599
HYBRID_SCAFFOLD_Super-Scaffold_3009|quiver|pilon	382179	.	G	T	138.77	PASS	AC=1;AF=0.500;AN=2;BaseQRankSum=1.092;ClippingRankSum=0.271;DP=15;FS=0.000;MLEAC=1;MLEAF=0.500;MQ=43.66;MQRankSum=-0.696;QD=9.25;ReadPosRankSum=2.927;SOR=1.179	GT:AD:DP:GQ:PL	0/1:8,5:13:99:167,0,219
HYBRID_SCAFFOLD_Super-Scaffold_3009|quiver|pilon	382214	.	G	T	54.77	PASS	AC=1;AF=0.500;AN=2;BaseQRankSum=-0.421;ClippingRankSum=-0.421;DP=8;FS=0.000;MLEAC=1;MLEAF=0.500;MQ=30.56;MQRankSum=-2.017;QD=6.85;ReadPosRankSum=0.421;SOR=0.693	GT:AD:DP:GQ:PL	0/1:4,4:8:83:83,0,137
HYBRID_SCAFFOLD_Super-Scaffold_3009|quiver|pilon	1047482	.	G	A	153.77	PASS	AC=1;AF=0.500;AN=2;BaseQRankSum=0.304;ClippingRankSum=0.304;DP=28;FS=0.000;MLEAC=1;MLEAF=0.500;MQ=60.00;MQRankSum=0.858;QD=5.49;ReadPosRankSum=-0.802;SOR=0.941	GT:AD:DP:GQ:PL	0/1:20,7:27:99:182,0,624
HYBRID_SCAFFOLD_Super-Scaffold_3009|quiver|pilon	1168550	.	G	GA	38.25	LowCoverage;LowQual	AC=2;AF=1.00;AN=2;DP=3;FS=0.000;MLEAC=2;MLEAF=1.00;MQ=60.00;QD=12.75;SOR=2.833	GT:AD:DP:GQ:PL	1/1:0,3:3:9:75,9,0
HYBRID_SCAFFOLD_Super-Scaffold_3009|quiver|pilon	1219466	.	C	CT	141.77	PASS	AC=2;AF=1.00;AN=2;DP=10;FS=0.000;MLEAC=2;MLEAF=1.00;MQ=60.00;QD=14.18;SOR=0.941	GT:AD:DP:GQ:PL	1/1:0,7:7:21:179,21,0
HYBRID_SCAFFOLD_Super-Scaffold_3009|quiver|pilon	1224807	.	T	TA	43.25	LowCoverage;LowQual	AC=2;AF=1.00;AN=2;DP=3;FS=0.000;MLEAC=2;MLEAF=1.00;MQ=60.00;QD=14.42;SOR=2.833	GT:AD:DP:GQ:PL	1/1:0,3:3:9:80,9,0
HYBRID_SCAFFOLD_Super-Scaffold_3009|quiver|pilon	1276029	.	G	GCTTT	230.82	PASS	AC=2;AF=1.00;AN=2;DP=16;FS=0.000;MLEAC=2;MLEAF=1.00;MQ=60.67;QD=14.43;SOR=1.329	GT:AD:DP:GQ:PL	1/1:0,6:6:17:268,17,0
HYBRID_SCAFFOLD_Super-Scaffold_3009|quiver|pilon	1312774	.	T	TA	98	LowCoverage	AC=2;AF=1.00;AN=2;DP=4;FS=0.000;MLEAC=2;MLEAF=1.00;MQ=60.00;QD=24.50;SOR=1.609	GT:AD:DP:GQ:PL	1/1:0,4:4:12:135,12,0
HYBRID_SCAFFOLD_Super-Scaffold_3009|quiver|pilon	1312818	.	A	AT	77	LowCoverage	AC=2;AF=1.00;AN=2;DP=4;FS=0.000;MLEAC=2;MLEAF=1.00;MQ=60.00;QD=19.25;SOR=1.609	GT:AD:DP:GQ:PL	1/1:0,4:4:12:114,12,0
HYBRID_SCAFFOLD_Super-Scaffold_3009|quiver|pilon	1314610	.	C	CA	84.25	LowCoverage	AC=2;AF=1.00;AN=2;DP=3;FS=0.000;MLEAC=2;MLEAF=1.00;MQ=45.99;QD=28.08;SOR=1.179	GT:AD:DP:GQ:PL	1/1:0,3:3:9:121,9,0
HYBRID_SCAFFOLD_Super-Scaffold_3009|quiver|pilon	1314681	.	G	C	60.74	LowCoverage	AC=2;AF=1.00;AN=2;DP=2;FS=0.000;MLEAC=2;MLEAF=1.00;MQ=40.00;QD=30.37;SOR=2.303	GT:AD:DP:GQ:PL	1/1:0,2:2:6:88,6,0
HYBRID_SCAFFOLD_Super-Scaffold_3009|quiver|pilon	1315165	.	A	T	143.03	PASS	AC=2;AF=1.00;AN=2;DP=5;FS=0.000;MLEAC=2;MLEAF=1.00;MQ=42.30;QD=28.61;SOR=1.609	GT:AD:DP:GQ:PL	1/1:0,4:4:12:171,12,0
HYBRID_SCAFFOLD_Super-Scaffold_3009|quiver|pilon	1315257	.	TA	T	30.73	LowQual	AC=1;AF=0.500;AN=2;BaseQRankSum=-1.422;ClippingRankSum=1.001;DP=10;FS=0.000;MLEAC=1;MLEAF=0.500;MQ=35.52;MQRankSum=-1.203;QD=3.07;ReadPosRankSum=1.221;SOR=0.593	GT:AD:DP:GQ:PL	0/1:6,3:9:68:68,0,162
HYBRID_SCAFFOLD_Super-Scaffold_3009|quiver|pilon	1315293	.	TG	T	61.73	SnpCluster	AC=1;AF=0.500;AN=2;BaseQRankSum=-0.566;ClippingRankSum=-0.715;DP=11;FS=0.000;MLEAC=1;MLEAF=0.500;MQ=30.62;MQRankSum=0.715;QD=5.61;ReadPosRankSum=1.214;SOR=0.693	GT:AD:DP:GQ:PL	0/1:8,3:11:99:99,0,369
HYBRID_SCAFFOLD_Super-Scaffold_3009|quiver|pilon	1315300	.	C	A	70.77	SnpCluster	AC=1;AF=0.500;AN=2;BaseQRankSum=0.370;ClippingRankSum=-0.185;DP=12;FS=0.000;MLEAC=1;MLEAF=0.500;MQ=29.88;MQRankSum=0.925;QD=5.90;ReadPosRankSum=1.664;SOR=0.582	GT:AD:DP:GQ:PL	0/1:9,3:12:99:99,0,369
HYBRID_SCAFFOLD_Super-Scaffold_3009|quiver|pilon	1315301	.	C	A	70.77	SnpCluster	AC=1;AF=0.500;AN=2;BaseQRankSum=-1.479;ClippingRankSum=-0.740;DP=12;FS=0.000;MLEAC=1;MLEAF=0.500;MQ=29.88;MQRankSum=0.185;QD=5.90;ReadPosRankSum=1.664;SOR=0.582	GT:AD:DP:GQ:PL	0/1:9,3:12:99:99,0,369
HYBRID_SCAFFOLD_Super-Scaffold_3009|quiver|pilon	1315382	.	C	T	65.77	PASS	AC=1;AF=0.500;AN=2;BaseQRankSum=1.752;ClippingRankSum=0.796;DP=18;FS=2.304;MLEAC=1;MLEAF=0.500;MQ=33.09;MQRankSum=-0.159;QD=3.65;ReadPosRankSum=0.478;SOR=1.609	GT:AD:DP:GQ:PL	0/1:14,4:18:94:94,0,445
HYBRID_SCAFFOLD_Super-Scaffold_3009|quiver|pilon	1315493	.	G	A	88.77	PASS	AC=1;AF=0.500;AN=2;BaseQRankSum=-0.849;ClippingRankSum=-0.196;DP=15;FS=6.368;MLEAC=1;MLEAF=0.500;MQ=38.58;MQRankSum=0.718;QD=5.92;ReadPosRankSum=1.763;SOR=2.964	GT:AD:DP:GQ:PL	0/1:11,4:15:99:117,0,370
HYBRID_SCAFFOLD_Super-Scaffold_3009|quiver|pilon	1317440	.	A	G	54.74	LowCoverage	AC=2;AF=1.00;AN=2;DP=2;FS=0.000;MLEAC=2;MLEAF=1.00;MQ=36.06;QD=27.37;SOR=2.303	GT:AD:DP:GQ:PL	1/1:0,2:2:6:82,6,0
HYBRID_SCAFFOLD_Super-Scaffold_3009|quiver|pilon	1325998	.	A	T	140.77	PASS	AC=1;AF=0.500;AN=2;BaseQRankSum=0.396;ClippingRankSum=2.221;DP=26;FS=0.000;MLEAC=1;MLEAF=0.500;MQ=49.07;MQRankSum=1.552;QD=5.41;ReadPosRankSum=-0.213;SOR=0.646	GT:AD:DP:GQ:PL	0/1:20,6:26:99:169,0,738
HYBRID_SCAFFOLD_Super-Scaffold_3009|quiver|pilon	1326000	.	C	A	270.77	PASS	AC=1;AF=0.500;AN=2;BaseQRankSum=0.485;ClippingRankSum=-0.377;DP=26;FS=3.791;MLEAC=1;MLEAF=0.500;MQ=49.07;MQRankSum=-2.803;QD=10.41;ReadPosRankSum=-0.539;SOR=1.561	GT:AD:DP:GQ:PL	0/1:17,9:26:99:299,0,623
HYBRID_SCAFFOLD_Super-Scaffold_3009|quiver|pilon	1326348	.	C	T	147.77	PASS	AC=1;AF=0.500;AN=2;BaseQRankSum=0.833;ClippingRankSum=1.767;DP=24;FS=0.000;MLEAC=1;MLEAF=0.500;MQ=39.17;MQRankSum=-1.700;QD=6.16;ReadPosRankSum=0.167;SOR=0.693	GT:AD:DP:GQ:PL	0/1:18,6:24:99:176,0,581
HYBRID_SCAFFOLD_Super-Scaffold_3009|quiver|pilon	1327015	.	C	T	43.77	LowQD;LowQual	AC=1;AF=0.500;AN=2;BaseQRankSum=-1.334;ClippingRankSum=-0.629;DP=36;FS=0.000;MLEAC=1;MLEAF=0.500;MQ=38.36;MQRankSum=0.025;QD=1.22;ReadPosRankSum=2.240;SOR=0.210	GT:AD:DP:GQ:PL	0/1:32,4:36:72:72,0,3009
HYBRID_SCAFFOLD_Super-Scaffold_3009|quiver|pilon	1327032	.	T	TAA	40.73	LowQD;LowQual	AC=1;AF=0.500;AN=2;BaseQRankSum=-1.351;ClippingRankSum=-0.414;DP=33;FS=0.000;MLEAC=1;MLEAF=0.500;MQ=38.38;MQRankSum=0.028;QD=1.23;ReadPosRankSum=1.241;SOR=0.437	GT:AD:DP:GQ:PL	0/1:29,4:33:78:78,0,3002
HYBRID_SCAFFOLD_Super-Scaffold_3009|quiver|pilon	1327033	.	C	A	49.77	LowQual	AC=1;AF=0.500;AN=2;BaseQRankSum=0.598;ClippingRankSum=-0.085;DP=32;FS=0.000;MLEAC=1;MLEAF=0.500;MQ=38.39;MQRankSum=-0.256;QD=1.56;ReadPosRankSum=0.997;SOR=0.465	GT:AD:DP:GQ:PL	0/1:28,4:32:78:78,0,3002
HYBRID_SCAFFOLD_Super-Scaffold_3009|quiver|pilon	1332634	.	AT	A	298.74	PASS	AC=2;AF=1.00;AN=2;DP=9;FS=0.000;MLEAC=2;MLEAF=1.00;MQ=41.80;QD=33.19;SOR=0.892	GT:AD:DP:GQ:PL	1/1:0,9:9:27:336,27,0
HYBRID_SCAFFOLD_Super-Scaffold_3009|quiver|pilon	1332718	.	C	T	110.77	PASS	AC=1;AF=0.500;AN=2;BaseQRankSum=1.231;ClippingRankSum=0.358;DP=5;FS=0.000;MLEAC=1;MLEAF=0.500;MQ=39.76;MQRankSum=0.358;QD=22.15;ReadPosRankSum=0.358;SOR=0.223	GT:AD:DP:GQ:PL	0/1:2,3:5:30:139,0,30
HYBRID_SCAFFOLD_Super-Scaffold_3009|quiver|pilon	1332737	.	C	G	76.89	LowCoverage	AC=2;AF=1.00;AN=2;BaseQRankSum=0.736;ClippingRankSum=0.736;DP=3;FS=4.771;MLEAC=2;MLEAF=1.00;MQ=33.67;MQRankSum=0.736;QD=25.63;ReadPosRankSum=0.736;SOR=2.225	GT:AD:DP:GQ:PL	1/1:1,2:3:2:103,2,0
HYBRID_SCAFFOLD_Super-Scaffold_3009|quiver|pilon	1333980	.	C	A	43.77	LowQual	AC=1;AF=0.500;AN=2;BaseQRankSum=0.358;ClippingRankSum=0.358;DP=5;FS=3.979;MLEAC=1;MLEAF=0.500;MQ=43.45;MQRankSum=-0.358;QD=8.75;ReadPosRankSum=0.358;SOR=2.245	GT:AD:DP:GQ:PL	0/1:3,2:5:72:72,0,98
HYBRID_SCAFFOLD_Super-Scaffold_3009|quiver|pilon	1334005	.	GTTTT	G	85.73	LowCoverage;SnpCluster	AC=1;AF=0.500;AN=2;BaseQRankSum=-0.727;ClippingRankSum=0.727;DP=4;FS=6.021;MLEAC=1;MLEAF=0.500;MQ=43.77;MQRankSum=-0.727;QD=21.43;ReadPosRankSum=0.727;SOR=2.788	GT:AD:DP:GQ:PL	0/1:1,3:4:33:123,0,33
HYBRID_SCAFFOLD_Super-Scaffold_3009|quiver|pilon	1334010	.	T	A	94.77	LowCoverage;SnpCluster	AC=1;AF=0.500;AN=2;BaseQRankSum=-0.727;ClippingRankSum=0.727;DP=4;FS=6.021;MLEAC=1;MLEAF=0.500;MQ=43.77;MQRankSum=-0.727;QD=23.69;ReadPosRankSum=-0.727;SOR=2.788	GT:AD:DP:GQ:PL	0/1:1,3:4:33:123,0,33
HYBRID_SCAFFOLD_Super-Scaffold_3009|quiver|pilon	1334013	.	T	A	45.77	LowCoverage;LowQual;SnpCluster	AC=1;AF=0.500;AN=2;BaseQRankSum=0.727;ClippingRankSum=0.727;DP=4;FS=6.021;MLEAC=1;MLEAF=0.500;MQ=43.77;MQRankSum=0.727;QD=11.44;ReadPosRankSum=0.727;SOR=1.402	GT:AD:DP:GQ:PL	0/1:3,1:4:74:74,0,120
HYBRID_SCAFFOLD_Super-Scaffold_3009|quiver|pilon	1334032	.	G	C	45.77	LowQual	AC=1;AF=0.500;AN=2;BaseQRankSum=1.231;ClippingRankSum=1.231;DP=5;FS=3.979;MLEAC=1;MLEAF=0.500;MQ=43.04;MQRankSum=0.358;QD=9.15;ReadPosRankSum=-1.231;SOR=0.061	GT:AD:DP:GQ:PL	0/1:3,2:5:74:74,0,120
HYBRID_SCAFFOLD_Super-Scaffold_3010|quiver|pilon	5461	.	T	TC	108.87	PASS	AC=2;AF=1.00;AN=2;DP=6;FS=0.000;MLEAC=2;MLEAF=1.00;MQ=60.00;QD=18.14;SOR=3.611	GT:AD:DP:GQ:PL	1/1:0,5:5:15:146,15,0
HYBRID_SCAFFOLD_Super-Scaffold_3010|quiver|pilon	87079	.	T	TTC	48.25	LowQual	AC=2;AF=1.00;AN=2;DP=10;FS=0.000;MLEAC=2;MLEAF=1.00;MQ=60.00;QD=4.82;SOR=1.179	GT:AD:DP:GQ:PL	1/1:0,3:3:9:85,9,0
HYBRID_SCAFFOLD_Super-Scaffold_3010|quiver|pilon	265395	.	T	C	42.77	LowQual	AC=1;AF=0.500;AN=2;BaseQRankSum=-1.754;ClippingRankSum=0.550;DP=7;FS=8.451;MLEAC=1;MLEAF=0.500;MQ=53.27;MQRankSum=0.000;QD=6.11;ReadPosRankSum=0.000;SOR=3.236	GT:AD:DP:GQ:PL	0/1:3,4:7:71:71,0,76
HYBRID_SCAFFOLD_Super-Scaffold_3010|quiver|pilon	324288	.	T	TA	168.73	PASS	AC=1;AF=0.500;AN=2;BaseQRankSum=-0.333;ClippingRankSum=-0.575;DP=26;FS=0.000;MLEAC=1;MLEAF=0.500;MQ=54.99;MQRankSum=-0.212;QD=6.49;ReadPosRankSum=3.783;SOR=0.859	GT:AD:DP:GQ:PL	0/1:18,7:25:99:206,0,550
HYBRID_SCAFFOLD_Super-Scaffold_3010|quiver|pilon	340305	.	AGT	A	91.73	PASS	AC=1;AF=0.500;AN=2;BaseQRankSum=0.132;ClippingRankSum=0.307;DP=38;FS=0.000;MLEAC=1;MLEAF=0.500;MQ=60.00;MQRankSum=-1.359;QD=2.41;ReadPosRankSum=-0.054;SOR=0.569	GT:AD:DP:GQ:PL	0/1:13,6:19:99:129,0,303
NOT_SCAFFOLDED_NGS_utg32607|quiver|pilon	2488	.	G	A	66.77	PASS	AC=1;AF=0.500;AN=2;BaseQRankSum=0.888;ClippingRankSum=-0.107;DP=26;FS=0.000;MLEAC=1;MLEAF=0.500;MQ=38.61;MQRankSum=1.244;QD=2.57;ReadPosRankSum=-1.102;SOR=0.046	GT:AD:DP:GQ:PL	0/1:22,4:26:95:95,0,831
NOT_SCAFFOLDED_NGS_utg32607|quiver|pilon	2521	.	A	G	169.77	PASS	AC=1;AF=0.500;AN=2;BaseQRankSum=2.536;ClippingRankSum=-0.144;DP=35;FS=2.502;MLEAC=1;MLEAF=0.500;MQ=40.25;MQRankSum=1.093;QD=4.85;ReadPosRankSum=1.340;SOR=1.270	GT:AD:DP:GQ:PL	0/1:28,7:35:99:198,0,992
NOT_SCAFFOLDED_NGS_utg32607|quiver|pilon	2545	.	G	A	115.77	PASS	AC=1;AF=0.500;AN=2;BaseQRankSum=0.929;ClippingRankSum=0.071;DP=49;FS=3.828;MLEAC=1;MLEAF=0.500;MQ=42.87;MQRankSum=-0.157;QD=2.36;ReadPosRankSum=-0.300;SOR=1.453	GT:AD:DP:GQ:PL	0/1:42,7:49:99:144,0,1441
NOT_SCAFFOLDED_NGS_utg32607|quiver|pilon	2710	.	C	G	494.77	PASS	AC=1;AF=0.500;AN=2;BaseQRankSum=0.900;ClippingRankSum=-0.437;DP=26;FS=0.000;MLEAC=1;MLEAF=0.500;MQ=39.51;MQRankSum=-0.026;QD=19.03;ReadPosRankSum=0.283;SOR=0.846	GT:AD:DP:GQ:PL	0/1:12,14:26:99:523,0,432
NOT_SCAFFOLDED_NGS_utg32607|quiver|pilon	7740	.	T	C	364.77	PASS	AC=2;AF=1.00;AN=2;DP=12;FS=0.000;MLEAC=2;MLEAF=1.00;MQ=43.93;QD=30.40;SOR=1.022	GT:AD:DP:GQ:PL	1/1:0,12:12:36:393,36,0
NOT_SCAFFOLDED_NGS_utg32607|quiver|pilon	9664	.	A	G	293.77	PASS	AC=1;AF=0.500;AN=2;BaseQRankSum=2.540;ClippingRankSum=-0.470;DP=28;FS=0.000;MLEAC=1;MLEAF=0.500;MQ=36.38;MQRankSum=-3.481;QD=10.49;ReadPosRankSum=0.753;SOR=0.368	GT:AD:DP:GQ:PL	0/1:17,11:28:99:322,0,620
NOT_SCAFFOLDED_NGS_utg32607|quiver|pilon	9708	.	T	A	600.77	PASS	AC=1;AF=0.500;AN=2;BaseQRankSum=1.027;ClippingRankSum=-0.173;DP=49;FS=0.000;MLEAC=1;MLEAF=0.500;MQ=36.44;MQRankSum=3.550;QD=12.26;ReadPosRankSum=-0.336;SOR=0.765	GT:AD:DP:GQ:PL	0/1:29,20:49:99:629,0,881
NOT_SCAFFOLDED_NGS_utg32607|quiver|pilon	9730	.	G	A	711.77	PASS	AC=1;AF=0.500;AN=2;BaseQRankSum=0.777;ClippingRankSum=-0.811;DP=74;FS=1.048;MLEAC=1;MLEAF=0.500;MQ=41.35;MQRankSum=-1.211;QD=9.62;ReadPosRankSum=0.926;SOR=0.883	GT:AD:DP:GQ:PL	0/1:49,25:74:99:740,0,1680
NOT_SCAFFOLDED_NGS_utg32607|quiver|pilon	9739	.	T	A	41.77	LowQD;LowQual	AC=1;AF=0.500;AN=2;BaseQRankSum=-1.041;ClippingRankSum=0.124;DP=85;FS=5.021;MLEAC=1;MLEAF=0.500;MQ=43.80;MQRankSum=-4.393;QD=0.49;ReadPosRankSum=-1.407;SOR=0.228	GT:AD:DP:GQ:PL	0/1:74,11:85:70:70,0,2595
NOT_SCAFFOLDED_NGS_utg32607|quiver|pilon	9787	.	C	A	1134.77	PASS	AC=1;AF=0.500;AN=2;BaseQRankSum=-0.280;ClippingRankSum=-0.421;DP=110;FS=2.546;MLEAC=1;MLEAF=0.500;MQ=48.76;MQRankSum=-1.978;QD=10.32;ReadPosRankSum=-1.043;SOR=1.005	GT:AD:DP:GQ:PL	0/1:68,42:110:99:1163,0,2093
NOT_SCAFFOLDED_NGS_utg32607|quiver|pilon	9858	.	G	A	147.77	PASS	AC=1;AF=0.500;AN=2;BaseQRankSum=-1.162;ClippingRankSum=-1.692;DP=50;FS=0.000;MLEAC=1;MLEAF=0.500;MQ=44.19;MQRankSum=-0.429;QD=2.96;ReadPosRankSum=-0.126;SOR=0.055	GT:AD:DP:GQ:PL	0/1:41,9:50:99:176,0,1448
NOT_SCAFFOLDED_NGS_utg32607|quiver|pilon	9959	.	G	C	142.77	PASS	AC=1;AF=0.500;AN=2;BaseQRankSum=-0.775;ClippingRankSum=-0.091;DP=32;FS=0.000;MLEAC=1;MLEAF=0.500;MQ=38.11;MQRankSum=-2.006;QD=4.46;ReadPosRankSum=0.319;SOR=0.869	GT:AD:DP:GQ:PL	0/1:25,7:32:99:171,0,945
NOT_SCAFFOLDED_NGS_utg32607|quiver|pilon	10641	.	A	T	386.77	PASS	AC=1;AF=0.500;AN=2;BaseQRankSum=-1.110;ClippingRankSum=0.849;DP=15;FS=0.000;MLEAC=1;MLEAF=0.500;MQ=38.34;MQRankSum=0.849;QD=25.78;ReadPosRankSum=1.763;SOR=1.911	GT:AD:DP:GQ:PL	0/1:4,11:15:99:415,0,132
NOT_SCAFFOLDED_NGS_utg32607|quiver|pilon	10668	.	C	G	148.77	PASS	AC=1;AF=0.500;AN=2;BaseQRankSum=1.429;ClippingRankSum=-0.379;DP=27;FS=0.000;MLEAC=1;MLEAF=0.500;MQ=38.45;MQRankSum=-0.437;QD=5.51;ReadPosRankSum=0.787;SOR=0.096	GT:AD:DP:GQ:PL	0/1:21,6:27:99:177,0,756
NOT_SCAFFOLDED_NGS_utg32607|quiver|pilon	10741	.	A	T	262.77	PASS	AC=1;AF=0.500;AN=2;BaseQRankSum=0.863;ClippingRankSum=-0.831;DP=69;FS=7.365;MLEAC=1;MLEAF=0.500;MQ=38.85;MQRankSum=-1.021;QD=3.81;ReadPosRankSum=0.578;SOR=0.107	GT:AD:DP:GQ:PL	0/1:57,12:69:99:291,0,2090
NOT_SCAFFOLDED_NGS_utg32607|quiver|pilon	10807	.	G	T	379.77	PASS	AC=1;AF=0.500;AN=2;BaseQRankSum=0.052;ClippingRankSum=0.346;DP=142;FS=0.842;MLEAC=1;MLEAF=0.500;MQ=46.16;MQRankSum=-0.623;QD=2.67;ReadPosRankSum=3.203;SOR=0.859	GT:AD:DP:GQ:PL	0/1:118,24:142:99:408,0,3694
NOT_SCAFFOLDED_NGS_utg32607|quiver|pilon	11205	.	A	T	42.74	LowCoverage;LowQual	AC=2;AF=1.00;AN=2;DP=2;FS=0.000;MLEAC=2;MLEAF=1.00;MQ=32.28;QD=21.37;SOR=2.303	GT:AD:DP:GQ:PL	1/1:0,2:2:6:70,6,0
NOT_SCAFFOLDED_NGS_utg32607|quiver|pilon	11383	.	C	T	82.77	SnpCluster	AC=1;AF=0.500;AN=2;BaseQRankSum=-2.961;ClippingRankSum=0.041;DP=23;FS=0.000;MLEAC=1;MLEAF=0.500;MQ=35.26;MQRankSum=-0.446;QD=3.60;ReadPosRankSum=0.608;SOR=0.061	GT:AD:DP:GQ:PL	0/1:19,4:23:99:111,0,2162
NOT_SCAFFOLDED_NGS_utg32607|quiver|pilon	11387	.	G	A	67.77	SnpCluster	AC=1;AF=0.500;AN=2;BaseQRankSum=-1.668;ClippingRankSum=1.001;DP=25;FS=0.000;MLEAC=1;MLEAF=0.500;MQ=35.40;MQRankSum=-0.334;QD=2.71;ReadPosRankSum=2.187;SOR=0.050	GT:AD:DP:GQ:PL	0/1:21,4:25:96:96,0,2406
NOT_SCAFFOLDED_NGS_utg32607|quiver|pilon	11391	.	A	G	67.77	SnpCluster	AC=1;AF=0.500;AN=2;BaseQRankSum=-2.002;ClippingRankSum=-0.361;DP=28;FS=0.000;MLEAC=1;MLEAF=0.500;MQ=35.37;MQRankSum=-0.689;QD=2.42;ReadPosRankSum=2.068;SOR=0.039	GT:AD:DP:GQ:PL	0/1:24,4:28:96:96,0,2406
NOT_SCAFFOLDED_NGS_utg32607|quiver|pilon	11481	.	G	C	69.77	PASS	AC=1;AF=0.500;AN=2;BaseQRankSum=-1.936;ClippingRankSum=0.238;DP=25;FS=5.982;MLEAC=1;MLEAF=0.500;MQ=35.12;MQRankSum=0.374;QD=2.79;ReadPosRankSum=-2.480;SOR=0.084	GT:AD:DP:GQ:PL	0/1:20,5:25:98:98,0,698
NOT_SCAFFOLDED_NGS_utg32607|quiver|pilon	11525	.	G	A	118.77	PASS	AC=1;AF=0.500;AN=2;BaseQRankSum=-0.130;ClippingRankSum=0.959;DP=30;FS=0.000;MLEAC=1;MLEAF=0.500;MQ=34.56;MQRankSum=0.337;QD=3.96;ReadPosRankSum=0.855;SOR=0.075	GT:AD:DP:GQ:PL	0/1:24,6:30:99:147,0,800
NOT_SCAFFOLDED_NGS_utg32607|quiver|pilon	11942	.	C	T	36.77	LowCoverage;LowQual	AC=1;AF=0.500;AN=2;BaseQRankSum=-1.026;ClippingRankSum=0.000;DP=4;FS=0.000;MLEAC=1;MLEAF=0.500;MQ=40.00;MQRankSum=1.026;QD=9.19;ReadPosRankSum=1.026;SOR=2.303	GT:AD:DP:GQ:PL	0/1:2,2:4:65:65,0,74
NOT_SCAFFOLDED_NGS_utg32607|quiver|pilon	12106	.	G	T	304.77	PASS	AC=1;AF=0.500;AN=2;BaseQRankSum=-0.418;ClippingRankSum=0.330;DP=30;FS=8.498;MLEAC=1;MLEAF=0.500;MQ=38.27;MQRankSum=0.374;QD=10.16;ReadPosRankSum=0.990;SOR=0.048	GT:AD:DP:GQ:PL	0/1:20,10:30:99:333,0,731
NOT_SCAFFOLDED_NGS_utg32607|quiver|pilon	12126	.	T	C	221.77	PASS	AC=1;AF=0.500;AN=2;BaseQRankSum=-1.968;ClippingRankSum=-0.984;DP=28;FS=1.638;MLEAC=1;MLEAF=0.500;MQ=38.22;MQRankSum=0.295;QD=7.92;ReadPosRankSum=-1.131;SOR=0.399	GT:AD:DP:GQ:PL	0/1:19,9:28:99:250,0,711
NOT_SCAFFOLDED_NGS_utg32607|quiver|pilon	12145	.	G	A	172.77	PASS	AC=1;AF=0.500;AN=2;BaseQRankSum=0.280;ClippingRankSum=0.280;DP=30;FS=0.000;MLEAC=1;MLEAF=0.500;MQ=37.77;MQRankSum=0.127;QD=5.76;ReadPosRankSum=0.992;SOR=0.527	GT:AD:DP:GQ:PL	0/1:20,8:28:99:201,0,619
NOT_SCAFFOLDED_NGS_utg32607|quiver|pilon	16996	.	A	G	85.77	LowCoverage	AC=1;AF=0.500;AN=2;BaseQRankSum=0.727;ClippingRankSum=0.727;DP=4;FS=6.021;MLEAC=1;MLEAF=0.500;MQ=39.27;MQRankSum=0.727;QD=21.44;ReadPosRankSum=0.727;SOR=2.788	GT:AD:DP:GQ:PL	0/1:1,3:4:30:114,0,30
NOT_SCAFFOLDED_NGS_utg32607|quiver|pilon	17972	.	T	C	191.77	PASS	AC=1;AF=0.500;AN=2;BaseQRankSum=0.902;ClippingRankSum=-0.702;DP=23;FS=1.824;MLEAC=1;MLEAF=0.500;MQ=37.64;MQRankSum=-1.102;QD=8.34;ReadPosRankSum=0.702;SOR=0.330	GT:AD:DP:GQ:PL	0/1:16,7:23:99:220,0,611
NOT_SCAFFOLDED_NGS_utg32607|quiver|pilon	17992	.	T	G	141.77	PASS	AC=1;AF=0.500;AN=2;BaseQRankSum=1.273;ClippingRankSum=-0.788;DP=16;FS=2.331;MLEAC=1;MLEAF=0.500;MQ=36.83;MQRankSum=-1.152;QD=8.86;ReadPosRankSum=0.303;SOR=1.609	GT:AD:DP:GQ:PL	0/1:12,4:16:99:170,0,528
NOT_SCAFFOLDED_NGS_utg32607|quiver|pilon	17993	.	G	A	141.77	PASS	AC=1;AF=0.500;AN=2;BaseQRankSum=1.395;ClippingRankSum=0.303;DP=16;FS=2.331;MLEAC=1;MLEAF=0.500;MQ=36.83;MQRankSum=-1.152;QD=8.86;ReadPosRankSum=0.667;SOR=1.609	GT:AD:DP:GQ:PL	0/1:12,4:16:99:170,0,528
NOT_SCAFFOLDED_NGS_utg32607|quiver|pilon	18120	.	G	T	59.77	PASS	AC=1;AF=0.500;AN=2;BaseQRankSum=2.335;ClippingRankSum=-1.090;DP=14;FS=6.803;MLEAC=1;MLEAF=0.500;MQ=37.77;MQRankSum=-0.311;QD=4.27;ReadPosRankSum=-1.246;SOR=2.817	GT:AD:DP:GQ:PL	0/1:11,3:14:88:88,0,232
NOT_SCAFFOLDED_NGS_utg32607|quiver|pilon	18430	.	C	T	32.74	LowCoverage;LowQual	AC=2;AF=1.00;AN=2;DP=2;FS=0.000;MLEAC=2;MLEAF=1.00;MQ=26.09;QD=16.37;SOR=2.303	GT:AD:DP:GQ:PL	1/1:0,2:2:6:60,6,0
NOT_SCAFFOLDED_NGS_utg32607|quiver|pilon	18769	.	C	CT	149.87	PASS	AC=2;AF=1.00;AN=2;DP=6;FS=0.000;MLEAC=2;MLEAF=1.00;MQ=38.44;QD=24.98;SOR=1.022	GT:AD:DP:GQ:PL	1/1:0,5:5:15:187,15,0
NOT_SCAFFOLDED_NGS_utg32851|quiver|pilon	1340	.	T	TA	61.25	LowCoverage	AC=2;AF=1.00;AN=2;DP=3;FS=0.000;MLEAC=2;MLEAF=1.00;MQ=39.67;QD=20.42;SOR=2.833	GT:AD:DP:GQ:PL	1/1:0,3:3:9:98,9,0
NOT_SCAFFOLDED_NGS_utg32851|quiver|pilon	9819	.	A	T	41.77	LowQual	AC=1;AF=0.500;AN=2;BaseQRankSum=-0.239;ClippingRankSum=0.512;DP=27;FS=2.508;MLEAC=1;MLEAF=0.500;MQ=56.03;MQRankSum=-3.174;QD=1.55;ReadPosRankSum=-0.307;SOR=1.251	GT:AD:DP:GQ:PL	0/1:23,4:27:70:70,0,747
NOT_SCAFFOLDED_NGS_utg32851|quiver|pilon	18271	.	C	CT	121.80	PASS	AC=2;AF=1.00;AN=2;DP=8;FS=0.000;MLEAC=2;MLEAF=1.00;MQ=60.00;QD=15.22;SOR=0.693	GT:AD:DP:GQ:PL	1/1:0,6:6:18:159,18,0
NOT_SCAFFOLDED_NGS_utg32851|quiver|pilon	34272	.	TA	T	34.71	LowCoverage;LowQual	AC=2;AF=1.00;AN=2;DP=2;FS=0.000;MLEAC=2;MLEAF=1.00;MQ=40.00;QD=17.35;SOR=2.303	GT:AD:DP:GQ:PL	1/1:0,2:2:6:71,6,0
NOT_SCAFFOLDED_NGS_utg32851|quiver|pilon	34285	.	A	AT	38.70	LowCoverage;LowQual	AC=2;AF=1.00;AN=2;DP=2;FS=0.000;MLEAC=2;MLEAF=1.00;MQ=40.00;QD=19.35;SOR=2.303	GT:AD:DP:GQ:PL	1/1:0,2:2:6:75,6,0
NOT_SCAFFOLDED_NGS_utg3723|quiver|pilon	7398	.	C	G	271.77	PASS	AC=1;AF=0.500;AN=2;BaseQRankSum=2.163;ClippingRankSum=-1.670;DP=13;FS=0.000;MLEAC=1;MLEAF=0.500;MQ=39.24;MQRankSum=-0.212;QD=20.91;ReadPosRankSum=-0.212;SOR=0.368	GT:AD:DP:GQ:PL	0/1:5,8:13:99:300,0,173
NOT_SCAFFOLDED_NGS_utg3723|quiver|pilon	7479	.	G	A	402.77	PASS	AC=1;AF=0.500;AN=2;BaseQRankSum=0.312;ClippingRankSum=0.686;DP=30;FS=1.367;MLEAC=1;MLEAF=0.500;MQ=48.42;MQRankSum=-0.520;QD=13.43;ReadPosRankSum=0.229;SOR=0.976	GT:AD:DP:GQ:PL	0/1:16,14:30:99:431,0,490
NOT_SCAFFOLDED_NGS_utg3723|quiver|pilon	8254	.	G	A	463.77	PASS	AC=1;AF=0.500;AN=2;BaseQRankSum=-0.027;ClippingRankSum=0.082;DP=25;FS=6.956;MLEAC=1;MLEAF=0.500;MQ=42.78;MQRankSum=-1.441;QD=18.55;ReadPosRankSum=-0.027;SOR=0.093	GT:AD:DP:GQ:PL	0/1:12,13:25:99:492,0,507
NOT_SCAFFOLDED_NGS_utg3723|quiver|pilon	8264	.	C	A	457.77	PASS	AC=1;AF=0.500;AN=2;BaseQRankSum=0.104;ClippingRankSum=-0.104;DP=26;FS=1.657;MLEAC=1;MLEAF=0.500;MQ=42.92;MQRankSum=-0.675;QD=17.61;ReadPosRankSum=1.713;SOR=0.368	GT:AD:DP:GQ:PL	0/1:15,11:26:99:486,0,591
NOT_SCAFFOLDED_NGS_utg3723|quiver|pilon	8265	.	A	T	457.77	PASS	AC=1;AF=0.500;AN=2;BaseQRankSum=-1.297;ClippingRankSum=0.208;DP=26;FS=1.657;MLEAC=1;MLEAF=0.500;MQ=42.92;MQRankSum=-0.675;QD=17.61;ReadPosRankSum=1.557;SOR=0.368	GT:AD:DP:GQ:PL	0/1:15,11:26:99:486,0,591
NOT_SCAFFOLDED_NGS_utg3723|quiver|pilon	8342	.	AT	A	500.73	PASS	AC=1;AF=0.500;AN=2;BaseQRankSum=1.480;ClippingRankSum=-0.334;DP=37;FS=0.000;MLEAC=1;MLEAF=0.500;MQ=47.29;MQRankSum=-1.066;QD=13.53;ReadPosRankSum=0.462;SOR=0.836	GT:AD:DP:GQ:PL	0/1:20,16:36:99:538,0,771
NOT_SCAFFOLDED_NGS_utg3723|quiver|pilon	8345	.	GC	G	619.73	PASS	AC=1;AF=0.500;AN=2;BaseQRankSum=-0.106;ClippingRankSum=0.623;DP=37;FS=0.000;MLEAC=1;MLEAF=0.500;MQ=47.13;MQRankSum=1.626;QD=16.75;ReadPosRankSum=-0.349;SOR=0.569	GT:AD:DP:GQ:PL	0/1:18,19:37:99:657,0,691
NOT_SCAFFOLDED_NGS_utg3723|quiver|pilon	8797	.	T	C	110.77	PASS	AC=1;AF=0.500;AN=2;BaseQRankSum=2.565;ClippingRankSum=0.202;DP=42;FS=19.604;MLEAC=1;MLEAF=0.500;MQ=49.55;MQRankSum=-2.497;QD=2.64;ReadPosRankSum=0.000;SOR=4.170	GT:AD:DP:GQ:PL	0/1:35,7:42:99:139,0,1108
NOT_SCAFFOLDED_NGS_utg3723|quiver|pilon	9374	.	T	TA	72.73	PASS	AC=1;AF=0.500;AN=2;BaseQRankSum=0.956;ClippingRankSum=-0.322;DP=11;FS=3.332;MLEAC=1;MLEAF=0.500;MQ=60.00;MQRankSum=0.322;QD=6.61;ReadPosRankSum=-1.221;SOR=0.105	GT:AD:DP:GQ:PL	0/1:3,5:8:59:110,0,59
NOT_SCAFFOLDED_NGS_utg3723|quiver|pilon	9425	.	A	G	46.77	LowQual	AC=1;AF=0.500;AN=2;BaseQRankSum=0.581;ClippingRankSum=0.968;DP=24;FS=5.814;MLEAC=1;MLEAF=0.500;MQ=44.84;MQRankSum=-1.975;QD=1.95;ReadPosRankSum=1.123;SOR=2.564	GT:AD:DP:GQ:PL	0/1:20,4:24:75:75,0,770
NOT_SCAFFOLDED_NGS_utg3723|quiver|pilon	9484	.	G	A	670.77	PASS	AC=1;AF=0.500;AN=2;BaseQRankSum=-0.012;ClippingRankSum=0.889;DP=43;FS=3.035;MLEAC=1;MLEAF=0.500;MQ=44.69;MQRankSum=-1.035;QD=15.60;ReadPosRankSum=2.471;SOR=1.453	GT:AD:DP:GQ:PL	0/1:20,23:43:99:699,0,589
NOT_SCAFFOLDED_NGS_utg3723|quiver|pilon	9708	.	T	TC	289.73	PASS	AC=1;AF=0.500;AN=2;BaseQRankSum=1.547;ClippingRankSum=1.045;DP=44;FS=4.790;MLEAC=1;MLEAF=0.500;MQ=58.53;MQRankSum=0.489;QD=6.58;ReadPosRankSum=1.018;SOR=1.049	GT:AD:DP:GQ:PL	0/1:30,13:43:99:327,0,921
NOT_SCAFFOLDED_NGS_utg3723|quiver|pilon	9709	.	C	CA	838.73	PASS	AC=1;AF=0.500;AN=2;BaseQRankSum=-1.600;ClippingRankSum=0.225;DP=44;FS=4.790;MLEAC=1;MLEAF=0.500;MQ=58.53;MQRankSum=0.965;QD=19.06;ReadPosRankSum=-1.150;SOR=0.741	GT:AD:DP:GQ:PL	0/1:13,30:43:99:876,0,383
NOT_SCAFFOLDED_NGS_utg3723|quiver|pilon	9805	.	C	T	284.77	PASS	AC=1;AF=0.500;AN=2;BaseQRankSum=0.881;ClippingRankSum=1.180;DP=37;FS=3.330;MLEAC=1;MLEAF=0.500;MQ=60.00;MQRankSum=1.412;QD=7.70;ReadPosRankSum=0.980;SOR=0.267	GT:AD:DP:GQ:PL	0/1:26,11:37:99:313,0,812
NOT_SCAFFOLDED_NGS_utg3723|quiver|pilon	9870	.	T	C	147.77	PASS	AC=1;AF=0.500;AN=2;BaseQRankSum=-0.229;ClippingRankSum=-0.229;DP=29;FS=15.847;MLEAC=1;MLEAF=0.500;MQ=53.71;MQRankSum=-3.236;QD=5.10;ReadPosRankSum=-0.433;SOR=2.526	GT:AD:DP:GQ:PL	0/1:22,7:29:99:176,0,742
NOT_SCAFFOLDED_NGS_utg3723|quiver|pilon	9928	.	A	G	188.77	PASS	AC=1;AF=0.500;AN=2;BaseQRankSum=0.091;ClippingRankSum=-0.151;DP=25;FS=15.740;MLEAC=1;MLEAF=0.500;MQ=39.47;MQRankSum=-0.272;QD=7.55;ReadPosRankSum=1.422;SOR=4.174	GT:AD:DP:GQ:PL	0/1:18,7:25:99:217,0,570
NOT_SCAFFOLDED_NGS_utg3723|quiver|pilon	10089	.	T	C	184.77	PASS	AC=1;AF=0.500;AN=2;BaseQRankSum=1.932;ClippingRankSum=-0.767;DP=64;FS=0.000;MLEAC=1;MLEAF=0.500;MQ=43.86;MQRankSum=-0.601;QD=2.89;ReadPosRankSum=1.082;SOR=0.501	GT:AD:DP:GQ:PL	0/1:54,10:64:99:213,0,1846
NOT_SCAFFOLDED_NGS_utg3723|quiver|pilon	10269	.	A	G	685.77	PASS	AC=1;AF=0.500;AN=2;BaseQRankSum=0.164;ClippingRankSum=-0.664;DP=63;FS=9.441;MLEAC=1;MLEAF=0.500;MQ=45.18;MQRankSum=-0.250;QD=10.89;ReadPosRankSum=0.335;SOR=0.119	GT:AD:DP:GQ:PL	0/1:40,23:63:99:714,0,1444
NOT_SCAFFOLDED_NGS_utg3723|quiver|pilon	10306	.	C	T	245.77	PASS	AC=1;AF=0.500;AN=2;BaseQRankSum=0.917;ClippingRankSum=-0.183;DP=39;FS=2.429;MLEAC=1;MLEAF=0.500;MQ=39.79;MQRankSum=-2.183;QD=6.30;ReadPosRankSum=3.017;SOR=0.136	GT:AD:DP:GQ:PL	0/1:30,9:39:99:274,0,1130
NOT_SCAFFOLDED_NGS_utg3723|quiver|pilon	10345	.	C	A	193.77	PASS	AC=1;AF=0.500;AN=2;BaseQRankSum=0.968;ClippingRankSum=0.304;DP=27;FS=0.000;MLEAC=1;MLEAF=0.500;MQ=39.09;MQRankSum=0.526;QD=7.18;ReadPosRankSum=-2.351;SOR=0.735	GT:AD:DP:GQ:PL	0/1:20,7:27:99:222,0,734
NOT_SCAFFOLDED_NGS_utg3723|quiver|pilon	10862	.	T	C	454.77	PASS	AC=1;AF=0.500;AN=2;BaseQRankSum=2.476;ClippingRankSum=0.264;DP=91;FS=33.061;MLEAC=1;MLEAF=0.500;MQ=52.15;MQRankSum=-6.053;QD=5.00;ReadPosRankSum=3.452;SOR=5.084	GT:AD:DP:GQ:PL	0/1:73,18:91:99:483,0,2336
NOT_SCAFFOLDED_NGS_utg3723|quiver|pilon	10863	.	G	A	119.77	LowQD	AC=1;AF=0.500;AN=2;BaseQRankSum=2.465;ClippingRankSum=1.273;DP=92;FS=15.595;MLEAC=1;MLEAF=0.500;MQ=52.03;MQRankSum=-4.221;QD=1.30;ReadPosRankSum=1.662;SOR=3.647	GT:AD:DP:GQ:PL	0/1:82,10:92:99:148,0,3339
NOT_SCAFFOLDED_NGS_utg3723|quiver|pilon	10943	.	A	T	1090.77	PASS	AC=1;AF=0.500;AN=2;BaseQRankSum=1.828;ClippingRankSum=-0.210;DP=131;FS=0.724;MLEAC=1;MLEAF=0.500;MQ=52.62;MQRankSum=-3.964;QD=8.33;ReadPosRankSum=4.319;SOR=0.582	GT:AD:DP:GQ:PL	0/1:93,38:131:99:1119,0,2981
NOT_SCAFFOLDED_NGS_utg3723|quiver|pilon	11084	.	C	T	407.77	PASS	AC=1;AF=0.500;AN=2;BaseQRankSum=0.906;ClippingRankSum=0.293;DP=103;FS=0.000;MLEAC=1;MLEAF=0.500;MQ=47.01;MQRankSum=1.144;QD=3.96;ReadPosRankSum=0.132;SOR=0.700	GT:AD:DP:GQ:PL	0/1:84,19:103:99:436,0,2862
NOT_SCAFFOLDED_NGS_utg3723|quiver|pilon	11146	.	C	T	845.77	PASS	AC=1;AF=0.500;AN=2;BaseQRankSum=1.800;ClippingRankSum=0.343;DP=71;FS=3.576;MLEAC=1;MLEAF=0.500;MQ=39.26;MQRankSum=2.041;QD=11.91;ReadPosRankSum=-0.608;SOR=1.230	GT:AD:DP:GQ:PL	0/1:46,25:71:99:874,0,1724
NOT_SCAFFOLDED_NGS_utg3723|quiver|pilon	11213	.	C	A	163.77	PASS	AC=1;AF=0.500;AN=2;BaseQRankSum=1.747;ClippingRankSum=1.031;DP=69;FS=1.297;MLEAC=1;MLEAF=0.500;MQ=49.56;MQRankSum=-2.122;QD=2.37;ReadPosRankSum=0.844;SOR=0.959	GT:AD:DP:GQ:PL	0/1:59,10:69:99:192,0,2013
NOT_SCAFFOLDED_NGS_utg3723|quiver|pilon	11252	.	C	CA	664.73	PASS	AC=1;AF=0.500;AN=2;BaseQRankSum=-0.430;ClippingRankSum=0.278;DP=65;FS=0.000;MLEAC=1;MLEAF=0.500;MQ=51.47;MQRankSum=-3.144;QD=10.23;ReadPosRankSum=1.930;SOR=0.631	GT:AD:DP:GQ:PL	0/1:29,26:55:99:702,0,699
NOT_SCAFFOLDED_NGS_utg3723|quiver|pilon	11263	.	TTATC	T	96.73	PASS	AC=1;AF=0.500;AN=2;BaseQRankSum=0.944;ClippingRankSum=-0.990;DP=62;FS=9.638;MLEAC=1;MLEAF=0.500;MQ=50.37;MQRankSum=0.092;QD=1.56;ReadPosRankSum=1.528;SOR=2.579	GT:AD:DP:GQ:PL	0/1:53,7:60:99:134,0,2132
NOT_SCAFFOLDED_NGS_utg3723|quiver|pilon	11570	.	AT	A	659.73	PASS	AC=1;AF=0.500;AN=2;BaseQRankSum=0.219;ClippingRankSum=-0.799;DP=64;FS=17.458;MLEAC=1;MLEAF=0.500;MQ=51.77;MQRankSum=-6.184;QD=10.31;ReadPosRankSum=0.219;SOR=2.272	GT:AD:DP:GQ:PL	0/1:42,22:64:99:697,0,1502
NOT_SCAFFOLDED_NGS_utg3723|quiver|pilon	11673	.	G	T	983.77	PASS	AC=1;AF=0.500;AN=2;BaseQRankSum=0.698;ClippingRankSum=0.479;DP=114;FS=0.765;MLEAC=1;MLEAF=0.500;MQ=58.19;MQRankSum=1.094;QD=8.63;ReadPosRankSum=5.148;SOR=0.826	GT:AD:DP:GQ:PL	0/1:78,36:114:99:1012,0,2534
NOT_SCAFFOLDED_NGS_utg3723|quiver|pilon	11723	.	T	G	194.77	PASS	AC=1;AF=0.500;AN=2;BaseQRankSum=1.331;ClippingRankSum=0.340;DP=117;FS=1.106;MLEAC=1;MLEAF=0.500;MQ=52.30;MQRankSum=0.071;QD=1.66;ReadPosRankSum=0.164;SOR=0.941	GT:AD:DP:GQ:PL	0/1:103,14:117:99:223,0,3645
NOT_SCAFFOLDED_NGS_utg3723|quiver|pilon	11759	.	G	A	970.77	PASS	AC=1;AF=0.500;AN=2;BaseQRankSum=0.121;ClippingRankSum=2.120;DP=134;FS=4.675;MLEAC=1;MLEAF=0.500;MQ=45.82;MQRankSum=-2.426;QD=7.24;ReadPosRankSum=2.979;SOR=0.986	GT:AD:DP:GQ:PL	0/1:96,38:134:99:999,0,3140
NOT_SCAFFOLDED_NGS_utg3723|quiver|pilon	11806	.	C	T	519.77	PASS	AC=1;AF=0.500;AN=2;BaseQRankSum=2.206;ClippingRankSum=-1.085;DP=104;FS=10.917;MLEAC=1;MLEAF=0.500;MQ=40.49;MQRankSum=1.522;QD=5.00;ReadPosRankSum=0.664;SOR=1.276	GT:AD:DP:GQ:PL	0/1:84,20:104:99:548,0,3224
NOT_SCAFFOLDED_NGS_utg3723|quiver|pilon	11850	.	G	A	393.77	PASS	AC=1;AF=0.500;AN=2;BaseQRankSum=1.281;ClippingRankSum=-0.456;DP=103;FS=9.188;MLEAC=1;MLEAF=0.500;MQ=42.83;MQRankSum=-2.957;QD=3.82;ReadPosRankSum=0.638;SOR=1.413	GT:AD:DP:GQ:PL	0/1:85,18:103:99:422,0,3031
NOT_SCAFFOLDED_NGS_utg3723|quiver|pilon	12419	.	G	A	99.77	PASS	AC=1;AF=0.500;AN=2;BaseQRankSum=-2.419;ClippingRankSum=-0.167;DP=44;FS=0.000;MLEAC=1;MLEAF=0.500;MQ=49.91;MQRankSum=-2.510;QD=2.27;ReadPosRankSum=1.232;SOR=0.593	GT:AD:DP:GQ:PL	0/1:36,8:44:99:128,0,1363
NOT_SCAFFOLDED_NGS_utg3723|quiver|pilon	12801	.	A	C	690.77	PASS	AC=1;AF=0.500;AN=2;BaseQRankSum=2.934;ClippingRankSum=-0.013;DP=42;FS=6.806;MLEAC=1;MLEAF=0.500;MQ=38.58;MQRankSum=0.416;QD=16.45;ReadPosRankSum=-0.365;SOR=0.179	GT:AD:DP:GQ:PL	0/1:20,22:42:99:719,0,532
NOT_SCAFFOLDED_NGS_utg3723|quiver|pilon	12850	.	G	A	452.77	PASS	AC=1;AF=0.500;AN=2;BaseQRankSum=-1.172;ClippingRankSum=-0.578;DP=35;FS=3.012;MLEAC=1;MLEAF=0.500;MQ=42.13;MQRankSum=-0.446;QD=12.94;ReadPosRankSum=-0.644;SOR=0.306	GT:AD:DP:GQ:PL	0/1:18,17:35:99:481,0,654
NOT_SCAFFOLDED_NGS_utg3723|quiver|pilon	12858	.	G	C	114.77	PASS	AC=1;AF=0.500;AN=2;BaseQRankSum=0.475;ClippingRankSum=-1.575;DP=31;FS=0.000;MLEAC=1;MLEAF=0.500;MQ=42.70;MQRankSum=1.025;QD=3.70;ReadPosRankSum=0.325;SOR=0.527	GT:AD:DP:GQ:PL	0/1:25,6:31:99:143,0,984
NOT_SCAFFOLDED_NGS_utg29057|quiver|pilon	2956	.	CT	C	145.80	PASS	AC=2;AF=1.00;AN=2;DP=6;FS=0.000;MLEAC=2;MLEAF=1.00;MQ=56.15;QD=24.30;SOR=1.329	GT:AD:DP:GQ:PL	1/1:0,6:6:18:183,18,0
NOT_SCAFFOLDED_NGS_utg29057|quiver|pilon	15299	.	A	G	290.77	PASS	AC=1;AF=0.500;AN=2;BaseQRankSum=0.939;ClippingRankSum=-0.776;DP=19;FS=3.245;MLEAC=1;MLEAF=0.500;MQ=39.75;MQRankSum=-0.612;QD=15.30;ReadPosRankSum=0.122;SOR=2.494	GT:AD:DP:GQ:PL	0/1:10,9:19:99:319,0,332
NOT_SCAFFOLDED_NGS_utg29057|quiver|pilon	15393	.	G	A	367.77	PASS	AC=1;AF=0.500;AN=2;BaseQRankSum=0.553;ClippingRankSum=-0.967;DP=28;FS=1.840;MLEAC=1;MLEAF=0.500;MQ=45.55;MQRankSum=0.829;QD=13.13;ReadPosRankSum=0.645;SOR=1.329	GT:AD:DP:GQ:PL	0/1:15,13:28:99:396,0,440
NOT_SCAFFOLDED_NGS_utg24862|quiver|pilon	19038	.	A	AAG	196.80	PASS	AC=2;AF=1.00;AN=2;DP=6;FS=0.000;MLEAC=2;MLEAF=1.00;MQ=66.83;QD=32.80;SOR=3.912	GT:AD:DP:GQ:PL	1/1:0,6:6:18:234,18,0
NOT_SCAFFOLDED_NGS_utg8625|quiver|pilon	10983	.	CATAG	C	233.79	PASS	AC=2;AF=1.00;AN=2;DP=14;FS=0.000;MLEAC=2;MLEAF=1.00;MQ=60.00;QD=16.70;SOR=1.329	GT:AD:DP:GQ:PL	1/1:0,6:6:19:271,19,0
NOT_SCAFFOLDED_NGS_utg8625|quiver|pilon	36934	.	A	G	643.77	PASS	AC=1;AF=0.500;AN=2;BaseQRankSum=0.323;ClippingRankSum=2.172;DP=39;FS=7.419;MLEAC=1;MLEAF=0.500;MQ=60.00;MQRankSum=0.822;QD=16.51;ReadPosRankSum=0.323;SOR=2.027	GT:AD:DP:GQ:PL	0/1:21,17:38:99:672,0,1295
NOT_SCAFFOLDED_NGS_utg8625|quiver|pilon	36944	.	A	T	687.77	PASS	AC=1;AF=0.500;AN=2;BaseQRankSum=-0.759;ClippingRankSum=1.022;DP=39;FS=2.944;MLEAC=1;MLEAF=0.500;MQ=60.00;MQRankSum=-0.029;QD=17.64;ReadPosRankSum=0.117;SOR=1.460	GT:AD:DP:GQ:PL	0/1:19,19:38:99:716,0,1259
NOT_SCAFFOLDED_NGS_utg8625|quiver|pilon	37097	.	T	C	250.77	PASS	AC=1;AF=0.500;AN=2;BaseQRankSum=0.838;ClippingRankSum=-2.096;DP=32;FS=6.198;MLEAC=1;MLEAF=0.500;MQ=60.00;MQRankSum=1.886;QD=7.84;ReadPosRankSum=0.754;SOR=0.508	GT:AD:DP:GQ:PL	0/1:23,9:32:99:279,0,1409
NOT_SCAFFOLDED_NGS_utg8625|quiver|pilon	37118	.	A	G	151.77	PASS	AC=1;AF=0.500;AN=2;BaseQRankSum=1.944;ClippingRankSum=-0.130;DP=30;FS=4.228;MLEAC=1;MLEAF=0.500;MQ=60.00;MQRankSum=0.285;QD=5.06;ReadPosRankSum=1.322;SOR=1.199	GT:AD:DP:GQ:PL	0/1:24,6:30:99:180,0,1358
NOT_SCAFFOLDED_NGS_utg8625|quiver|pilon	63997	.	A	G	81.77	PASS	AC=1;AF=0.500;AN=2;BaseQRankSum=-3.977;ClippingRankSum=0.756;DP=30;FS=0.000;MLEAC=1;MLEAF=0.500;MQ=48.62;MQRankSum=1.244;QD=2.73;ReadPosRankSum=1.927;SOR=0.610	GT:AD:DP:GQ:PL	0/1:21,8:29:99:110,0,718
NOT_SCAFFOLDED_NGS_utg4649|quiver|pilon	35884	.	G	T	1155.77	PASS	AC=1;AF=0.500;AN=2;BaseQRankSum=0.809;ClippingRankSum=-1.610;DP=54;FS=4.313;MLEAC=1;MLEAF=0.500;MQ=58.05;MQRankSum=0.688;QD=21.40;ReadPosRankSum=2.098;SOR=0.284	GT:AD:DP:GQ:PL	0/1:24,30:54:99:1184,0,954
NOT_SCAFFOLDED_NGS_utg4649|quiver|pilon	35891	.	A	C	1149.77	PASS	AC=1;AF=0.500;AN=2;BaseQRankSum=2.498;ClippingRankSum=-1.175;DP=54;FS=4.313;MLEAC=1;MLEAF=0.500;MQ=58.05;MQRankSum=0.809;QD=21.29;ReadPosRankSum=2.219;SOR=0.284	GT:AD:DP:GQ:PL	0/1:24,30:54:99:1178,0,1040
NOT_SCAFFOLDED_NGS_utg4649|quiver|pilon	35895	.	A	T	1158.77	PASS	AC=1;AF=0.500;AN=2;BaseQRankSum=0.844;ClippingRankSum=0.374;DP=54;FS=2.509;MLEAC=1;MLEAF=0.500;MQ=58.05;MQRankSum=-2.289;QD=21.46;ReadPosRankSum=1.523;SOR=0.402	GT:AD:DP:GQ:PL	0/1:24,30:54:99:1187,0,915
NOT_SCAFFOLDED_NGS_utg4649|quiver|pilon	35916	.	T	A	1204.77	PASS	AC=1;AF=0.500;AN=2;BaseQRankSum=1.537;ClippingRankSum=1.678;DP=74;FS=1.950;MLEAC=1;MLEAF=0.500;MQ=58.08;MQRankSum=-0.509;QD=16.28;ReadPosRankSum=-0.725;SOR=1.017	GT:AD:DP:GQ:PL	0/1:35,39:74:99:1233,0,936
NOT_SCAFFOLDED_NGS_utg4649|quiver|pilon	36002	.	C	T	619.77	PASS	AC=1;AF=0.500;AN=2;BaseQRankSum=1.117;ClippingRankSum=0.008;DP=57;FS=5.996;MLEAC=1;MLEAF=0.500;MQ=59.97;MQRankSum=-1.084;QD=10.87;ReadPosRankSum=3.168;SOR=1.657	GT:AD:DP:GQ:PL	0/1:36,21:57:99:648,0,1156
NOT_SCAFFOLDED_NGS_utg4649|quiver|pilon	36085	.	C	T	846.77	PASS	AC=1;AF=0.500;AN=2;BaseQRankSum=-1.013;ClippingRankSum=0.258;DP=52;FS=0.000;MLEAC=1;MLEAF=0.500;MQ=60.00;MQRankSum=-0.461;QD=16.28;ReadPosRankSum=1.032;SOR=0.719	GT:AD:DP:GQ:PL	0/1:29,23:52:99:875,0,1159
NOT_SCAFFOLDED_NGS_utg4649|quiver|pilon	36089	.	A	G	843.77	PASS	AC=1;AF=0.500;AN=2;BaseQRankSum=-1.592;ClippingRankSum=0.770;DP=54;FS=0.000;MLEAC=1;MLEAF=0.500;MQ=60.00;MQRankSum=0.542;QD=15.63;ReadPosRankSum=0.630;SOR=0.722	GT:AD:DP:GQ:PL	0/1:31,23:54:99:872,0,1193
NOT_SCAFFOLDED_NGS_utg4649|quiver|pilon	36167	.	T	G	670.77	PASS	AC=1;AF=0.500;AN=2;BaseQRankSum=-0.641;ClippingRankSum=-0.897;DP=52;FS=0.000;MLEAC=1;MLEAF=0.500;MQ=60.00;MQRankSum=0.824;QD=12.90;ReadPosRankSum=1.722;SOR=0.576	GT:AD:DP:GQ:PL	0/1:27,25:52:99:699,0,861
NOT_SCAFFOLDED_NGS_utg4649|quiver|pilon	36182	.	T	C	754.77	PASS	AC=1;AF=0.500;AN=2;BaseQRankSum=-1.466;ClippingRankSum=0.417;DP=50;FS=1.096;MLEAC=1;MLEAF=0.500;MQ=60.00;MQRankSum=1.369;QD=15.10;ReadPosRankSum=1.447;SOR=1.022	GT:AD:DP:GQ:PL	0/1:24,26:50:99:783,0,800
NOT_SCAFFOLDED_NGS_utg4649|quiver|pilon	36316	.	T	C	544.77	PASS	AC=1;AF=0.500;AN=2;BaseQRankSum=1.283;ClippingRankSum=0.347;DP=34;FS=0.000;MLEAC=1;MLEAF=0.500;MQ=60.00;MQRankSum=0.659;QD=16.02;ReadPosRankSum=1.561;SOR=0.716	GT:AD:DP:GQ:PL	0/1:19,15:34:99:573,0,952
NOT_SCAFFOLDED_NGS_utg4649|quiver|pilon	36323	.	G	C	541.77	PASS	AC=1;AF=0.500;AN=2;BaseQRankSum=-0.038;ClippingRankSum=0.453;DP=32;FS=0.000;MLEAC=1;MLEAF=0.500;MQ=60.00;MQRankSum=-1.171;QD=16.93;ReadPosRankSum=1.171;SOR=0.706	GT:AD:DP:GQ:PL	0/1:17,15:32:99:570,0,987
NOT_SCAFFOLDED_NGS_utg4649|quiver|pilon	36336	.	T	G	364.77	SnpCluster	AC=1;AF=0.500;AN=2;BaseQRankSum=0.707;ClippingRankSum=0.974;DP=33;FS=3.120;MLEAC=1;MLEAF=0.500;MQ=60.00;MQRankSum=-0.363;QD=11.05;ReadPosRankSum=2.387;SOR=0.627	GT:AD:DP:GQ:PL	0/1:22,11:33:99:393,0,1217
NOT_SCAFFOLDED_NGS_utg4649|quiver|pilon	36338	.	T	C	361.77	SnpCluster	AC=1;AF=0.500;AN=2;BaseQRankSum=1.661;ClippingRankSum=0.745;DP=33;FS=3.384;MLEAC=1;MLEAF=0.500;MQ=60.00;MQRankSum=0.592;QD=10.96;ReadPosRankSum=2.845;SOR=0.543	GT:AD:DP:GQ:PL	0/1:22,11:33:99:390,0,1252
NOT_SCAFFOLDED_NGS_utg4649|quiver|pilon	36340	.	G	T	364.77	SnpCluster	AC=1;AF=0.500;AN=2;BaseQRankSum=0.184;ClippingRankSum=-1.693;DP=34;FS=3.396;MLEAC=1;MLEAF=0.500;MQ=60.00;MQRankSum=0.110;QD=10.73;ReadPosRankSum=2.871;SOR=0.517	GT:AD:DP:GQ:PL	0/1:23,11:34:99:393,0,1221
NOT_SCAFFOLDED_NGS_utg4649|quiver|pilon	36378	.	C	G	474.77	PASS	AC=1;AF=0.500;AN=2;BaseQRankSum=-1.281;ClippingRankSum=-0.641;DP=42;FS=0.000;MLEAC=1;MLEAF=0.500;MQ=60.00;MQRankSum=-2.537;QD=11.30;ReadPosRankSum=1.666;SOR=0.582	GT:AD:DP:GQ:PL	0/1:25,17:42:99:503,0,891
NOT_SCAFFOLDED_NGS_utg4649|quiver|pilon	36544	.	A	G	668.77	PASS	AC=1;AF=0.500;AN=2;BaseQRankSum=-1.117;ClippingRankSum=-0.748;DP=50;FS=0.000;MLEAC=1;MLEAF=0.500;MQ=59.90;MQRankSum=0.262;QD=13.38;ReadPosRankSum=1.680;SOR=0.560	GT:AD:DP:GQ:PL	0/1:26,24:50:99:697,0,824
NOT_SCAFFOLDED_NGS_utg4649|quiver|pilon	36636	.	T	TC	935.73	PASS	AC=1;AF=0.500;AN=2;BaseQRankSum=-0.653;ClippingRankSum=-0.975;DP=55;FS=1.072;MLEAC=1;MLEAF=0.500;MQ=59.03;MQRankSum=-0.237;QD=17.01;ReadPosRankSum=-0.615;SOR=0.769	GT:AD:DP:GQ:PL	0/1:23,28:51:99:973,0,851
NOT_SCAFFOLDED_NGS_utg4649|quiver|pilon	36654	.	T	C	1134.77	PASS	AC=1;AF=0.500;AN=2;BaseQRankSum=-1.193;ClippingRankSum=0.906;DP=53;FS=1.054;MLEAC=1;MLEAF=0.500;MQ=59.00;MQRankSum=-1.373;QD=21.41;ReadPosRankSum=0.188;SOR=0.759	GT:AD:DP:GQ:PL	0/1:23,30:53:99:1163,0,760
NOT_SCAFFOLDED_NGS_utg4649|quiver|pilon	36679	.	T	G	1062.77	PASS	AC=1;AF=0.500;AN=2;BaseQRankSum=0.216;ClippingRankSum=-1.402;DP=57;FS=0.000;MLEAC=1;MLEAF=0.500;MQ=59.24;MQRankSum=-1.578;QD=18.65;ReadPosRankSum=2.315;SOR=0.614	GT:AD:DP:GQ:PL	0/1:26,31:57:99:1091,0,720
NOT_SCAFFOLDED_NGS_utg4649|quiver|pilon	36690	.	T	C	1036.77	PASS	AC=1;AF=0.500;AN=2;BaseQRankSum=-0.136;ClippingRankSum=-1.095;DP=57;FS=2.243;MLEAC=1;MLEAF=0.500;MQ=59.41;MQRankSum=-1.223;QD=18.19;ReadPosRankSum=1.542;SOR=0.404	GT:AD:DP:GQ:PL	0/1:27,30:57:99:1065,0,941
NOT_SCAFFOLDED_NGS_utg4649|quiver|pilon	36714	.	A	G	1029.77	PASS	AC=1;AF=0.500;AN=2;BaseQRankSum=0.041;ClippingRankSum=0.337;DP=56;FS=1.010;MLEAC=1;MLEAF=0.500;MQ=60.00;MQRankSum=-0.501;QD=18.39;ReadPosRankSum=-1.240;SOR=0.544	GT:AD:DP:GQ:PL	0/1:26,30:56:99:1058,0,750
NOT_SCAFFOLDED_NGS_utg4649|quiver|pilon	36752	.	A	C	714.77	PASS	AC=1;AF=0.500;AN=2;BaseQRankSum=-1.084;ClippingRankSum=-1.717;DP=44;FS=0.000;MLEAC=1;MLEAF=0.500;MQ=60.00;MQRankSum=-2.009;QD=16.24;ReadPosRankSum=0.864;SOR=0.732	GT:AD:DP:GQ:PL	0/1:20,23:43:99:743,0,696
NOT_SCAFFOLDED_NGS_utg4649|quiver|pilon	36792	.	T	C	609.77	PASS	AC=1;AF=0.500;AN=2;BaseQRankSum=0.258;ClippingRankSum=-0.198;DP=38;FS=7.125;MLEAC=1;MLEAF=0.500;MQ=60.00;MQRankSum=-0.410;QD=16.05;ReadPosRankSum=-0.349;SOR=1.127	GT:AD:DP:GQ:PL	0/1:18,19:37:99:638,0,557
NOT_SCAFFOLDED_NGS_utg4649|quiver|pilon	36853	.	A	AC	328.73	PASS	AC=1;AF=0.500;AN=2;BaseQRankSum=-1.986;ClippingRankSum=0.676;DP=34;FS=1.455;MLEAC=1;MLEAF=0.500;MQ=60.00;MQRankSum=-0.415;QD=9.67;ReadPosRankSum=-0.196;SOR=0.893	GT:AD:DP:GQ:PL	0/1:15,14:29:99:366,0,558
NOT_SCAFFOLDED_NGS_utg4649|quiver|pilon	36855	.	C	CA	471.73	PASS	AC=1;AF=0.500;AN=2;BaseQRankSum=1.662;ClippingRankSum=1.888;DP=33;FS=1.406;MLEAC=1;MLEAF=0.500;MQ=60.00;MQRankSum=-0.340;QD=14.29;ReadPosRankSum=1.171;SOR=0.585	GT:AD:DP:GQ:PL	0/1:17,15:32:99:509,0,567
NOT_SCAFFOLDED_NGS_utg4649|quiver|pilon	36951	.	T	A	251.77	PASS	AC=1;AF=0.500;AN=2;BaseQRankSum=1.032;ClippingRankSum=0.619;DP=19;FS=4.242;MLEAC=1;MLEAF=0.500;MQ=60.00;MQRankSum=0.206;QD=13.25;ReadPosRankSum=-0.206;SOR=0.180	GT:AD:DP:GQ:PL	0/1:11,8:19:99:280,0,348
NOT_SCAFFOLDED_NGS_utg4649|quiver|pilon	36985	.	G	GAA	225.73	PASS	AC=1;AF=0.500;AN=2;BaseQRankSum=-0.683;ClippingRankSum=2.573;DP=21;FS=0.000;MLEAC=1;MLEAF=0.500;MQ=60.00;MQRankSum=0.578;QD=10.75;ReadPosRankSum=-0.368;SOR=0.180	GT:AD:DP:GQ:PL	0/1:8,8:16:99:263,0,272
NOT_SCAFFOLDED_NGS_utg4649|quiver|pilon	37113	.	T	G	234.77	PASS	AC=1;AF=0.500;AN=2;BaseQRankSum=-0.689;ClippingRankSum=0.135;DP=12;FS=0.000;MLEAC=1;MLEAF=0.500;MQ=60.00;MQRankSum=-1.134;QD=19.56;ReadPosRankSum=0.380;SOR=0.293	GT:AD:DP:GQ:PL	0/1:5,7:12:99:263,0,183
NOT_SCAFFOLDED_NGS_utg4649|quiver|pilon	37322	.	C	G	261.77	PASS	AC=1;AF=0.500;AN=2;BaseQRankSum=-0.749;ClippingRankSum=-0.361;DP=25;FS=10.037;MLEAC=1;MLEAF=0.500;MQ=60.00;MQRankSum=0.471;QD=10.47;ReadPosRankSum=1.026;SOR=2.250	GT:AD:DP:GQ:PL	0/1:15,10:25:99:290,0,484
NOT_SCAFFOLDED_NGS_utg4649|quiver|pilon	37376	.	A	G	650.77	PASS	AC=1;AF=0.500;AN=2;BaseQRankSum=0.049;ClippingRankSum=-1.347;DP=37;FS=1.409;MLEAC=1;MLEAF=0.500;MQ=60.00;MQRankSum=-0.503;QD=17.59;ReadPosRankSum=1.963;SOR=1.230	GT:AD:DP:GQ:PL	0/1:14,22:36:99:679,0,408
NOT_SCAFFOLDED_NGS_utg4649|quiver|pilon	37659	.	A	T	684.77	PASS	AC=1;AF=0.500;AN=2;BaseQRankSum=1.494;ClippingRankSum=-0.039;DP=50;FS=1.059;MLEAC=1;MLEAF=0.500;MQ=60.00;MQRankSum=0.039;QD=13.70;ReadPosRankSum=1.494;SOR=0.727	GT:AD:DP:GQ:PL	0/1:29,21:50:99:713,0,876
NOT_SCAFFOLDED_NGS_utg4649|quiver|pilon	37757	.	T	C	747.77	PASS	AC=1;AF=0.500;AN=2;BaseQRankSum=0.969;ClippingRankSum=-0.857;DP=40;FS=0.000;MLEAC=1;MLEAF=0.500;MQ=59.81;MQRankSum=1.756;QD=18.69;ReadPosRankSum=1.559;SOR=0.610	GT:AD:DP:GQ:PL	0/1:20,19:39:99:776,0,1254
NOT_SCAFFOLDED_NGS_utg4649|quiver|pilon	37766	.	G	A	713.77	PASS	AC=1;AF=0.500;AN=2;BaseQRankSum=-0.254;ClippingRankSum=0.032;DP=37;FS=2.798;MLEAC=1;MLEAF=0.500;MQ=59.80;MQRankSum=-0.856;QD=19.29;ReadPosRankSum=-0.887;SOR=0.553	GT:AD:DP:GQ:PL	0/1:17,19:36:99:742,0,1232
NOT_SCAFFOLDED_NGS_utg4649|quiver|pilon	37866	.	A	C	829.77	PASS	AC=1;AF=0.500;AN=2;BaseQRankSum=0.129;ClippingRankSum=0.927;DP=45;FS=0.000;MLEAC=1;MLEAF=0.500;MQ=60.00;MQRankSum=-0.669;QD=18.44;ReadPosRankSum=2.406;SOR=0.527	GT:AD:DP:GQ:PL	0/1:22,22:44:99:858,0,1441
NOT_SCAFFOLDED_NGS_utg4649|quiver|pilon	37872	.	G	T	829.77	PASS	AC=1;AF=0.500;AN=2;BaseQRankSum=1.105;ClippingRankSum=-0.085;DP=44;FS=0.000;MLEAC=1;MLEAF=0.500;MQ=60.00;MQRankSum=-2.442;QD=18.86;ReadPosRankSum=1.494;SOR=0.582	GT:AD:DP:GQ:PL	0/1:21,22:43:99:858,0,1442
NOT_SCAFFOLDED_NGS_utg4649|quiver|pilon	38117	.	C	A	382.77	PASS	AC=1;AF=0.500;AN=2;BaseQRankSum=2.127;ClippingRankSum=0.228;DP=20;FS=0.000;MLEAC=1;MLEAF=0.500;MQ=60.00;MQRankSum=-0.532;QD=19.14;ReadPosRankSum=0.152;SOR=0.665	GT:AD:DP:GQ:PL	0/1:9,11:20:99:411,0,255
NOT_SCAFFOLDED_NGS_utg4649|quiver|pilon	38155	.	G	A	289.77	PASS	AC=1;AF=0.500;AN=2;BaseQRankSum=-0.951;ClippingRankSum=-0.176;DP=21;FS=0.000;MLEAC=1;MLEAF=0.500;MQ=60.00;MQRankSum=-0.458;QD=13.80;ReadPosRankSum=0.669;SOR=0.941	GT:AD:DP:GQ:PL	0/1:11,10:21:99:318,0,360
NOT_SCAFFOLDED_NGS_utg4649|quiver|pilon	38246	.	A	T	468.77	PASS	AC=1;AF=0.500;AN=2;BaseQRankSum=2.839;ClippingRankSum=1.379;DP=36;FS=5.123;MLEAC=1;MLEAF=0.500;MQ=60.00;MQRankSum=0.276;QD=13.02;ReadPosRankSum=-0.633;SOR=0.700	GT:AD:DP:GQ:PL	0/1:22,14:36:99:497,0,648
NOT_SCAFFOLDED_NGS_utg4649|quiver|pilon	38472	.	G	T	690.77	PASS	AC=1;AF=0.500;AN=2;BaseQRankSum=-0.604;ClippingRankSum=-0.629;DP=42;FS=2.574;MLEAC=1;MLEAF=0.500;MQ=60.00;MQRankSum=0.654;QD=16.45;ReadPosRankSum=0.402;SOR=0.400	GT:AD:DP:GQ:PL	0/1:21,21:42:99:719,0,709
NOT_SCAFFOLDED_NGS_utg4649|quiver|pilon	38489	.	AC	A	835.73	PASS	AC=1;AF=0.500;AN=2;BaseQRankSum=0.771;ClippingRankSum=-0.690;DP=42;FS=0.000;MLEAC=1;MLEAF=0.500;MQ=60.00;MQRankSum=0.987;QD=19.90;ReadPosRankSum=-1.041;SOR=0.525	GT:AD:DP:GQ:PL	0/1:20,20:40:99:873,0,758
NOT_SCAFFOLDED_NGS_utg4649|quiver|pilon	38499	.	C	A	870.77	PASS	AC=1;AF=0.500;AN=2;BaseQRankSum=-2.398;ClippingRankSum=-2.058;DP=43;FS=0.000;MLEAC=1;MLEAF=0.500;MQ=60.00;MQRankSum=-1.449;QD=20.25;ReadPosRankSum=-1.497;SOR=0.596	GT:AD:DP:GQ:PL	0/1:20,23:43:99:899,0,759
NOT_SCAFFOLDED_NGS_utg4649|quiver|pilon	38535	.	A	C	895.77	PASS	AC=1;AF=0.500;AN=2;BaseQRankSum=-1.465;ClippingRankSum=1.300;DP=48;FS=4.134;MLEAC=1;MLEAF=0.500;MQ=60.00;MQRankSum=-2.477;QD=18.66;ReadPosRankSum=1.919;SOR=0.738	GT:AD:DP:GQ:PL	0/1:25,23:48:99:924,0,1048
NOT_SCAFFOLDED_NGS_utg4649|quiver|pilon	38543	.	C	G	845.77	PASS	AC=1;AF=0.500;AN=2;BaseQRankSum=0.976;ClippingRankSum=-1.050;DP=52;FS=2.388;MLEAC=1;MLEAF=0.500;MQ=60.00;MQRankSum=-0.719;QD=16.26;ReadPosRankSum=2.450;SOR=0.832	GT:AD:DP:GQ:PL	0/1:29,23:52:99:874,0,1153
NOT_SCAFFOLDED_NGS_utg4649|quiver|pilon	38580	.	A	G	972.77	PASS	AC=1;AF=0.500;AN=2;BaseQRankSum=1.082;ClippingRankSum=0.026;DP=54;FS=0.000;MLEAC=1;MLEAF=0.500;MQ=60.00;MQRankSum=-0.545;QD=18.01;ReadPosRankSum=-1.567;SOR=0.836	GT:AD:DP:GQ:PL	0/1:26,28:54:99:1001,0,903
NOT_SCAFFOLDED_NGS_utg4649|quiver|pilon	38748	.	TGATAGATA	T	83.73	PASS	AC=1;AF=0.500;AN=2;BaseQRankSum=0.898;ClippingRankSum=0.047;DP=42;FS=0.000;MLEAC=1;MLEAF=0.500;MQ=59.21;MQRankSum=-1.181;QD=1.99;ReadPosRankSum=1.115;SOR=0.465	GT:AD:DP:GQ:PL	0/1:16,4:20:99:121,0,659
NOT_SCAFFOLDED_NGS_utg4649|quiver|pilon	38800	.	GCATA	G	163.73	PASS	AC=1;AF=0.500;AN=2;BaseQRankSum=2.345;ClippingRankSum=1.575;DP=29;FS=0.000;MLEAC=1;MLEAF=0.500;MQ=55.34;MQRankSum=-3.396;QD=5.65;ReadPosRankSum=0.332;SOR=1.071	GT:AD:DP:GQ:PL	0/1:17,6:23:99:201,0,668
NOT_SCAFFOLDED_NGS_utg4649|quiver|pilon	40184	.	AAAAT	A	104.73	PASS	AC=1;AF=0.500;AN=2;BaseQRankSum=-0.540;ClippingRankSum=0.077;DP=26;FS=0.000;MLEAC=1;MLEAF=0.500;MQ=53.95;MQRankSum=-2.855;QD=4.03;ReadPosRankSum=1.003;SOR=0.527	GT:AD:DP:GQ:PL	0/1:9,4:13:99:142,0,464
NOT_SCAFFOLDED_NGS_utg23895|quiver|pilon	11296	.	C	G	87.77	PASS	AC=1;AF=0.500;AN=2;BaseQRankSum=-0.596;ClippingRankSum=0.767;DP=43;FS=3.703;MLEAC=1;MLEAF=0.500;MQ=55.20;MQRankSum=-1.533;QD=2.04;ReadPosRankSum=0.469;SOR=1.501	GT:AD:DP:GQ:PL	0/1:27,7:34:99:116,0,855
NOT_SCAFFOLDED_NGS_utg23895|quiver|pilon	11310	.	A	G	78.77	PASS	AC=1;AF=0.500;AN=2;BaseQRankSum=-0.019;ClippingRankSum=-0.950;DP=47;FS=1.710;MLEAC=1;MLEAF=0.500;MQ=55.45;MQRankSum=-1.609;QD=1.68;ReadPosRankSum=1.299;SOR=1.414	GT:AD:DP:GQ:PL	0/1:30,7:37:99:107,0,965
NOT_SCAFFOLDED_NGS_utg23895|quiver|pilon	11464	.	C	T	124.77	PASS	AC=1;AF=0.500;AN=2;BaseQRankSum=-2.622;ClippingRankSum=0.340;DP=47;FS=1.662;MLEAC=1;MLEAF=0.500;MQ=52.38;MQRankSum=-2.702;QD=2.65;ReadPosRankSum=1.741;SOR=0.399	GT:AD:DP:GQ:PL	0/1:32,6:38:99:153,0,1729
NOT_SCAFFOLDED_NGS_utg23895|quiver|pilon	11465	.	C	A	124.77	PASS	AC=1;AF=0.500;AN=2;BaseQRankSum=-2.627;ClippingRankSum=-0.409;DP=48;FS=0.000;MLEAC=1;MLEAF=0.500;MQ=52.55;MQRankSum=-2.627;QD=2.60;ReadPosRankSum=2.005;SOR=0.446	GT:AD:DP:GQ:PL	0/1:33,6:39:99:153,0,1729
NOT_SCAFFOLDED_NGS_utg23895|quiver|pilon	11482	.	T	C	188.77	PASS	AC=1;AF=0.500;AN=2;BaseQRankSum=-1.034;ClippingRankSum=-0.330;DP=39;FS=1.537;MLEAC=1;MLEAF=0.500;MQ=53.18;MQRankSum=-0.550;QD=4.84;ReadPosRankSum=-1.386;SOR=1.071	GT:AD:DP:GQ:PL	0/1:20,10:30:99:217,0,732
NOT_SCAFFOLDED_NGS_utg23895|quiver|pilon	11487	.	C	G	109.77	PASS	AC=1;AF=0.500;AN=2;BaseQRankSum=-1.588;ClippingRankSum=-1.068;DP=38;FS=0.000;MLEAC=1;MLEAF=0.500;MQ=53.76;MQRankSum=-2.627;QD=2.89;ReadPosRankSum=1.068;SOR=0.404	GT:AD:DP:GQ:PL	0/1:24,5:29:99:138,0,1354
NOT_SCAFFOLDED_NGS_utg23895|quiver|pilon	11533	.	C	A	41.77	LowQual	AC=1;AF=0.500;AN=2;BaseQRankSum=0.056;ClippingRankSum=-0.056;DP=20;FS=2.754;MLEAC=1;MLEAF=0.500;MQ=55.21;MQRankSum=-2.404;QD=2.09;ReadPosRankSum=0.950;SOR=1.609	GT:AD:DP:GQ:PL	0/1:16,3:19:70:70,0,589
NOT_SCAFFOLDED_NGS_utg23895|quiver|pilon	12176	.	T	G	72.77	PASS	AC=1;AF=0.500;AN=2;BaseQRankSum=0.426;ClippingRankSum=-1.433;DP=24;FS=10.073;MLEAC=1;MLEAF=0.500;MQ=57.84;MQRankSum=-3.137;QD=3.03;ReadPosRankSum=0.426;SOR=3.246	GT:AD:DP:GQ:PL	0/1:20,4:24:99:101,0,772
NOT_SCAFFOLDED_NGS_utg23895|quiver|pilon	17803	.	C	CAA	32.71	LowQual	AC=2;AF=1.00;AN=2;DP=6;FS=0.000;MLEAC=2;MLEAF=1.00;MQ=58.56;QD=5.45;SOR=0.693	GT:AD:DP:GQ:PL	1/1:0,2:2:6:69,6,0
NOT_SCAFFOLDED_NGS_utg23895|quiver|pilon	27196	.	A	G	83.77	PASS	AC=1;AF=0.500;AN=2;BaseQRankSum=0.134;ClippingRankSum=-0.295;DP=31;FS=8.321;MLEAC=1;MLEAF=0.500;MQ=57.44;MQRankSum=-3.464;QD=2.70;ReadPosRankSum=0.886;SOR=2.777	GT:AD:DP:GQ:PL	0/1:26,5:31:99:112,0,889
NOT_SCAFFOLDED_NGS_utg23895|quiver|pilon	27585	.	T	C	44.77	LowQual	AC=1;AF=0.500;AN=2;BaseQRankSum=0.829;ClippingRankSum=0.829;DP=18;FS=6.662;MLEAC=1;MLEAF=0.500;MQ=57.04;MQRankSum=-2.725;QD=2.49;ReadPosRankSum=1.066;SOR=2.821	GT:AD:DP:GQ:PL	0/1:15,3:18:73:73,0,528
NOT_SCAFFOLDED_NGS_utg23895|quiver|pilon	27616	.	A	C	139.77	PASS	AC=1;AF=0.500;AN=2;BaseQRankSum=-0.231;ClippingRankSum=-0.231;DP=19;FS=9.745;MLEAC=1;MLEAF=0.500;MQ=54.71;MQRankSum=-3.194;QD=7.36;ReadPosRankSum=1.157;SOR=3.611	GT:AD:DP:GQ:PL	0/1:14,5:19:99:168,0,566
NOT_SCAFFOLDED_NGS_utg23895|quiver|pilon	27634	.	G	A	304.77	PASS	AC=1;AF=0.500;AN=2;BaseQRankSum=-2.103;ClippingRankSum=-0.454;DP=20;FS=4.887;MLEAC=1;MLEAF=0.500;MQ=54.39;MQRankSum=-3.175;QD=15.24;ReadPosRankSum=0.536;SOR=2.303	GT:AD:DP:GQ:PL	0/1:14,6:20:99:333,0,602
NOT_SCAFFOLDED_NGS_utg23895|quiver|pilon	27650	.	T	G	349.77	PASS	AC=1;AF=0.500;AN=2;BaseQRankSum=-1.263;ClippingRankSum=-0.921;DP=22;FS=0.000;MLEAC=1;MLEAF=0.500;MQ=54.33;MQRankSum=-2.969;QD=15.90;ReadPosRankSum=-0.512;SOR=0.693	GT:AD:DP:GQ:PL	0/1:14,8:22:99:378,0,558
NOT_SCAFFOLDED_NGS_utg23895|quiver|pilon	27666	.	T	C	307.77	PASS	AC=1;AF=0.500;AN=2;BaseQRankSum=-0.238;ClippingRankSum=0.555;DP=20;FS=1.922;MLEAC=1;MLEAF=0.500;MQ=55.56;MQRankSum=-2.774;QD=15.39;ReadPosRankSum=0.000;SOR=1.402	GT:AD:DP:GQ:PL	0/1:13,7:20:99:336,0,561
NOT_SCAFFOLDED_NGS_utg23895|quiver|pilon	27680	.	T	C	265.77	PASS	AC=1;AF=0.500;AN=2;BaseQRankSum=-1.340;ClippingRankSum=0.253;DP=21;FS=0.000;MLEAC=1;MLEAF=0.500;MQ=54.47;MQRankSum=-3.368;QD=12.66;ReadPosRankSum=0.326;SOR=1.002	GT:AD:DP:GQ:PL	0/1:13,8:21:99:294,0,564
NOT_SCAFFOLDED_NGS_utg23895|quiver|pilon	27703	.	C	T	223.77	PASS	AC=1;AF=0.500;AN=2;BaseQRankSum=2.186;ClippingRankSum=0.289;DP=20;FS=4.506;MLEAC=1;MLEAF=0.500;MQ=55.68;MQRankSum=-2.516;QD=11.19;ReadPosRankSum=1.526;SOR=1.863	GT:AD:DP:GQ:PL	0/1:14,6:20:99:252,0,524
NOT_SCAFFOLDED_NGS_utg23895|quiver|pilon	31049	.	G	T	267.82	PASS	AC=1;AF=0.500;AN=2;BaseQRankSum=1.733;ClippingRankSum=1.271;DP=10;FS=0.000;MLEAC=1;MLEAF=0.500;MQ=58.35;MQRankSum=1.733;QD=26.78;ReadPosRankSum=-0.480;SOR=1.179	GT:AD:DP:GQ:PL	0/1:2,8:10:19:296,0,19
NOT_SCAFFOLDED_NGS_utg23895|quiver|pilon	31070	.	C	CTT	204.73	PASS	AC=1;AF=0.500;AN=2;BaseQRankSum=1.666;ClippingRankSum=1.666;DP=12;FS=0.000;MLEAC=1;MLEAF=0.500;MQ=58.63;MQRankSum=1.666;QD=17.06;ReadPosRankSum=-1.179;SOR=0.941	GT:AD:DP:GQ:PL	0/1:2,7:9:50:242,0,50
NOT_SCAFFOLDED_NGS_utg23895|quiver|pilon	31081	.	C	CGA	460.73	PASS	AC=1;AF=0.500;AN=2;BaseQRankSum=2.100;ClippingRankSum=0.639;DP=14;FS=0.000;MLEAC=1;MLEAF=0.500;MQ=58.82;MQRankSum=2.100;QD=32.91;ReadPosRankSum=-1.917;SOR=0.693	GT:AD:DP:GQ:PL	0/1:2,12:14:48:498,0,48
NOT_SCAFFOLDED_NGS_utg23895|quiver|pilon	31242	.	A	AG	245.77	PASS	AC=2;AF=1.00;AN=2;DP=9;FS=0.000;MLEAC=2;MLEAF=1.00;MQ=58.70;QD=27.31;SOR=0.941	GT:AD:DP:GQ:PL	1/1:0,7:7:21:283,21,0
NOT_SCAFFOLDED_NGS_utg23895|quiver|pilon	31275	.	C	T	143.03	LowCoverage	AC=2;AF=1.00;AN=2;DP=4;FS=0.000;MLEAC=2;MLEAF=1.00;MQ=60.00;QD=27.04;SOR=1.609	GT:AD:DP:GQ:PL	1/1:0,4:4:12:171,12,0
NOT_SCAFFOLDED_NGS_utg23895|quiver|pilon	31408	.	A	T	67.77	PASS	AC=1;AF=0.500;AN=2;BaseQRankSum=2.166;ClippingRankSum=0.296;DP=14;FS=7.782;MLEAC=1;MLEAF=0.500;MQ=42.68;MQRankSum=0.296;QD=4.84;ReadPosRankSum=-0.731;SOR=2.788	GT:AD:DP:GQ:PL	0/1:7,3:10:96:96,0,174
NOT_SCAFFOLDED_NGS_utg23895|quiver|pilon	31480	.	G	T	97.77	PASS	AC=1;AF=0.500;AN=2;BaseQRankSum=1.965;ClippingRankSum=0.690;DP=18;FS=10.843;MLEAC=1;MLEAF=0.500;MQ=51.35;MQRankSum=-2.496;QD=5.43;ReadPosRankSum=1.115;SOR=3.233	GT:AD:DP:GQ:PL	0/1:14,4:18:99:126,0,576
NOT_SCAFFOLDED_NGS_utg23895|quiver|pilon	31482	.	G	A	97.77	PASS	AC=1;AF=0.500;AN=2;BaseQRankSum=1.434;ClippingRankSum=-0.796;DP=18;FS=10.843;MLEAC=1;MLEAF=0.500;MQ=51.35;MQRankSum=-2.283;QD=5.43;ReadPosRankSum=0.372;SOR=3.233	GT:AD:DP:GQ:PL	0/1:14,4:18:99:126,0,576
NOT_SCAFFOLDED_NGS_utg23895|quiver|pilon	32327	.	A	AG	366.74	PASS	AC=2;AF=1.00;AN=2;DP=12;FS=0.000;MLEAC=2;MLEAF=1.00;MQ=50.41;QD=30.56;SOR=1.085	GT:AD:DP:GQ:PL	1/1:0,10:10:30:404,30,0
NOT_SCAFFOLDED_NGS_utg1050_3|quiver|pilon	138429	.	T	TA	93.87	PASS	AC=2;AF=1.00;AN=2;DP=8;FS=0.000;MLEAC=2;MLEAF=1.00;MQ=60.00;QD=11.73;SOR=1.022	GT:AD:DP:GQ:PL	1/1:0,5:5:15:131,15,0
NOT_SCAFFOLDED_NGS_utg1050_3|quiver|pilon	160038	.	CCA	C	49.73	LowQual	AC=1;AF=0.500;AN=2;BaseQRankSum=-0.206;ClippingRankSum=0.372;DP=29;FS=0.000;MLEAC=1;MLEAF=0.500;MQ=60.00;MQRankSum=-0.867;QD=1.71;ReadPosRankSum=1.047;SOR=0.368	GT:AD:DP:GQ:PL	0/1:16,5:21:87:87,0,424
NOT_SCAFFOLDED_NGS_utg1050_3|quiver|pilon	200493	.	AAC	A	32.73	LowQD;LowQual	AC=1;AF=0.500;AN=2;BaseQRankSum=0.262;ClippingRankSum=1.658;DP=45;FS=5.379;MLEAC=1;MLEAF=0.500;MQ=59.13;MQRankSum=0.698;QD=0.73;ReadPosRankSum=-1.658;SOR=0.669	GT:AD:DP:GQ:PL	0/1:24,5:29:70:70,0,561
NOT_SCAFFOLDED_NGS_utg1050_3|quiver|pilon	217804	.	ATG	A	53.73	LowQD	AC=1;AF=0.500;AN=2;BaseQRankSum=1.841;ClippingRankSum=-0.094;DP=40;FS=5.302;MLEAC=1;MLEAF=0.500;MQ=60.00;MQRankSum=-1.092;QD=1.34;ReadPosRankSum=0.781;SOR=0.666	GT:AD:DP:GQ:PL	0/1:22,5:27:91:91,0,657
NOT_SCAFFOLDED_NGS_utg1050_3|quiver|pilon	262106	.	CT	C	53.86	PASS	AC=2;AF=1.00;AN=2;BaseQRankSum=0.727;ClippingRankSum=0.727;DP=8;FS=6.021;MLEAC=2;MLEAF=1.00;MQ=60.00;MQRankSum=0.727;QD=6.73;ReadPosRankSum=0.727;SOR=2.788	GT:AD:DP:GQ:PL	1/1:1,3:4:2:89,2,0
NOT_SCAFFOLDED_NGS_utg1050_3|quiver|pilon	285759	.	AGT	A	35.73	LowQD;LowQual	AC=1;AF=0.500;AN=2;BaseQRankSum=1.813;ClippingRankSum=0.340;DP=45;FS=8.129;MLEAC=1;MLEAF=0.500;MQ=58.46;MQRankSum=1.133;QD=0.79;ReadPosRankSum=0.689;SOR=1.893	GT:AD:DP:GQ:PL	0/1:11,5:16:73:73,0,205
NOT_SCAFFOLDED_NGS_utg1050_3|quiver|pilon	323553	.	A	AT	204.80	PASS	AC=2;AF=1.00;AN=2;DP=7;FS=0.000;MLEAC=2;MLEAF=1.00;MQ=40.00;QD=29.26;SOR=3.912	GT:AD:DP:GQ:PL	1/1:0,6:6:18:242,18,0
NOT_SCAFFOLDED_NGS_utg3942|quiver|pilon	1129	.	A	C	49.77	LowCoverage;LowQual	AC=1;AF=0.500;AN=2;BaseQRankSum=-1.026;ClippingRankSum=-1.026;DP=4;FS=0.000;MLEAC=1;MLEAF=0.500;MQ=32.66;MQRankSum=1.026;QD=12.44;ReadPosRankSum=0.000;SOR=0.693	GT:AD:DP:GQ:PL	0/1:2,2:4:78:78,0,99
NOT_SCAFFOLDED_NGS_utg3942|quiver|pilon	1132	.	T	G	49.77	LowCoverage;LowQual	AC=1;AF=0.500;AN=2;BaseQRankSum=-1.026;ClippingRankSum=1.026;DP=4;FS=0.000;MLEAC=1;MLEAF=0.500;MQ=32.66;MQRankSum=1.026;QD=12.44;ReadPosRankSum=0.000;SOR=0.693	GT:AD:DP:GQ:PL	0/1:2,2:4:78:78,0,99
NOT_SCAFFOLDED_NGS_utg24715|quiver|pilon	637	.	T	TA	283.74	PASS	AC=2;AF=1.00;AN=2;DP=9;FS=0.000;MLEAC=2;MLEAF=1.00;MQ=48.08;QD=31.53;SOR=2.093	GT:AD:DP:GQ:PL	1/1:0,9:9:27:321,27,0
NOT_SCAFFOLDED_NGS_utg24715|quiver|pilon	760	.	G	T	284.80	PASS	AC=2;AF=1.00;AN=2;DP=7;FS=0.000;MLEAC=2;MLEAF=1.00;MQ=42.61;QD=33.23;SOR=4.174	GT:AD:DP:GQ:PL	1/1:0,7:7:21:313,21,0
NOT_SCAFFOLDED_NGS_utg24715|quiver|pilon	781	.	T	A	196.90	PASS	AC=2;AF=1.00;AN=2;DP=5;FS=0.000;MLEAC=2;MLEAF=1.00;MQ=36.77;QD=33.02;SOR=3.611	GT:AD:DP:GQ:PL	1/1:0,5:5:15:225,15,0
NOT_SCAFFOLDED_NGS_utg24715|quiver|pilon	793	.	T	G	152.03	LowCoverage	AC=2;AF=1.00;AN=2;DP=4;FS=0.000;MLEAC=2;MLEAF=1.00;MQ=35.92;QD=29.55;SOR=3.258	GT:AD:DP:GQ:PL	1/1:0,4:4:12:180,12,0
NOT_SCAFFOLDED_NGS_utg24715|quiver|pilon	834	.	G	A	42.74	LowCoverage;LowQual	AC=2;AF=1.00;AN=2;DP=2;FS=0.000;MLEAC=2;MLEAF=1.00;MQ=31.95;QD=21.37;SOR=2.303	GT:AD:DP:GQ:PL	1/1:0,2:2:6:70,6,0
NOT_SCAFFOLDED_NGS_utg24715|quiver|pilon	999	.	T	A	213.78	PASS	AC=2;AF=1.00;AN=2;DP=11;FS=0.000;MLEAC=2;MLEAF=1.00;MQ=56.64;QD=19.43;SOR=0.892	GT:AD:DP:GQ:PL	1/1:0,9:9:27:242,27,0
NOT_SCAFFOLDED_NGS_utg24715|quiver|pilon	9203	.	T	TG	98.25	LowCoverage	AC=2;AF=1.00;AN=2;DP=3;FS=0.000;MLEAC=2;MLEAF=1.00;MQ=39.26;QD=32.75;SOR=1.179	GT:AD:DP:GQ:PL	1/1:0,3:3:9:135,9,0
NOT_SCAFFOLDED_NGS_utg24715|quiver|pilon	9207	.	G	GC	98.25	LowCoverage	AC=2;AF=1.00;AN=2;DP=3;FS=0.000;MLEAC=2;MLEAF=1.00;MQ=39.26;QD=32.75;SOR=1.179	GT:AD:DP:GQ:PL	1/1:0,3:3:9:135,9,0
NOT_SCAFFOLDED_NGS_utg24715|quiver|pilon	9932	.	C	A	181.90	PASS	AC=2;AF=1.00;AN=2;DP=5;FS=0.000;MLEAC=2;MLEAF=1.00;MQ=57.64;QD=31.47;SOR=3.611	GT:AD:DP:GQ:PL	1/1:0,5:5:15:210,15,0
NOT_SCAFFOLDED_NGS_utg24715|quiver|pilon	11536	.	C	A	152.03	LowCoverage	AC=2;AF=1.00;AN=2;DP=4;FS=0.000;MLEAC=2;MLEAF=1.00;MQ=40.00;QD=28.88;SOR=3.258	GT:AD:DP:GQ:PL	1/1:0,4:4:12:180,12,0
NOT_SCAFFOLDED_NGS_utg24715|quiver|pilon	11560	.	G	A	152.03	LowCoverage	AC=2;AF=1.00;AN=2;DP=4;FS=0.000;MLEAC=2;MLEAF=1.00;MQ=40.00;QD=28.62;SOR=3.258	GT:AD:DP:GQ:PL	1/1:0,4:4:12:180,12,0
NOT_SCAFFOLDED_NGS_utg24715|quiver|pilon	11561	.	G	A	152.03	LowCoverage	AC=2;AF=1.00;AN=2;DP=4;FS=0.000;MLEAC=2;MLEAF=1.00;MQ=40.00;QD=25.10;SOR=3.258	GT:AD:DP:GQ:PL	1/1:0,4:4:12:180,12,0
NOT_SCAFFOLDED_NGS_utg24715|quiver|pilon	11602	.	C	A	266.80	PASS	AC=2;AF=1.00;AN=2;DP=7;FS=0.000;MLEAC=2;MLEAF=1.00;MQ=53.39;QD=27.64;SOR=1.609	GT:AD:DP:GQ:PL	1/1:0,7:7:21:295,21,0
NOT_SCAFFOLDED_NGS_utg24715|quiver|pilon	11897	.	A	AGGGG	89.25	LowCoverage	AC=2;AF=1.00;AN=2;DP=1;FS=0.000;MLEAC=2;MLEAF=1.00;MQ=40.00;QD=29.34;SOR=1.609	GT:AD:DP:GQ:PL	1/1:0,1:1:9:126,9,0
NOT_SCAFFOLDED_NGS_utg24715|quiver|pilon	11905	.	CA	C	89.25	LowCoverage	AC=2;AF=1.00;AN=2;DP=3;FS=0.000;MLEAC=2;MLEAF=1.00;MQ=40.00;QD=29.75;SOR=2.833	GT:AD:DP:GQ:PL	1/1:0,3:3:9:126,9,0
NOT_SCAFFOLDED_NGS_utg24715|quiver|pilon	11919	.	C	G	99.28	LowCoverage	AC=2;AF=1.00;AN=2;DP=3;FS=0.000;MLEAC=2;MLEAF=1.00;MQ=40.00;QD=33.09;SOR=2.833	GT:AD:DP:GQ:PL	1/1:0,3:3:9:127,9,0
NOT_SCAFFOLDED_NGS_utg24715|quiver|pilon	14064	.	C	T	40.77	LowCoverage;LowQual	AC=1;AF=0.500;AN=2;BaseQRankSum=0.736;ClippingRankSum=0.736;DP=3;FS=0.000;MLEAC=1;MLEAF=0.500;MQ=37.24;MQRankSum=0.736;QD=13.59;ReadPosRankSum=-0.736;SOR=1.179	GT:AD:DP:GQ:PL	0/1:1,2:3:34:69,0,34
NOT_SCAFFOLDED_NGS_utg24715|quiver|pilon	14676	.	C	T	311.78	PASS	AC=2;AF=1.00;AN=2;DP=9;FS=0.000;MLEAC=2;MLEAF=1.00;MQ=54.88;QD=34.64;SOR=0.693	GT:AD:DP:GQ:PL	1/1:0,8:8:24:340,24,0
NOT_SCAFFOLDED_NGS_utg24715|quiver|pilon	14754	.	T	G	152.03	LowCoverage;SnpCluster	AC=2;AF=1.00;AN=2;DP=4;FS=0.000;MLEAC=2;MLEAF=1.00;MQ=53.20;QD=27.92;SOR=1.609	GT:AD:DP:GQ:PL	1/1:0,4:4:12:180,12,0
NOT_SCAFFOLDED_NGS_utg24715|quiver|pilon	14756	.	A	C	152.03	LowCoverage;SnpCluster	AC=2;AF=1.00;AN=2;DP=4;FS=0.000;MLEAC=2;MLEAF=1.00;MQ=53.20;QD=29.43;SOR=1.609	GT:AD:DP:GQ:PL	1/1:0,4:4:12:180,12,0
NOT_SCAFFOLDED_NGS_utg24715|quiver|pilon	14763	.	C	T	152.03	LowCoverage;SnpCluster	AC=2;AF=1.00;AN=2;DP=4;FS=0.000;MLEAC=2;MLEAF=1.00;MQ=53.20;QD=29.67;SOR=1.609	GT:AD:DP:GQ:PL	1/1:0,4:4:12:180,12,0
NOT_SCAFFOLDED_NGS_utg24715|quiver|pilon	15096	.	G	A	120.77	PASS	AC=1;AF=0.500;AN=2;BaseQRankSum=-0.775;ClippingRankSum=-0.564;DP=22;FS=1.885;MLEAC=1;MLEAF=0.500;MQ=39.44;MQRankSum=-0.775;QD=5.49;ReadPosRankSum=1.833;SOR=1.426	GT:AD:DP:GQ:PL	0/1:15,7:22:99:149,0,480
NOT_SCAFFOLDED_NGS_utg24715|quiver|pilon	15120	.	C	T	123.77	PASS	AC=1;AF=0.500;AN=2;BaseQRankSum=-1.840;ClippingRankSum=-0.420;DP=23;FS=1.760;MLEAC=1;MLEAF=0.500;MQ=39.46;MQRankSum=-1.259;QD=5.38;ReadPosRankSum=0.936;SOR=1.112	GT:AD:DP:GQ:PL	0/1:15,8:23:99:152,0,443
NOT_SCAFFOLDED_NGS_utg24715|quiver|pilon	15139	.	G	A	135.77	PASS	AC=1;AF=0.500;AN=2;BaseQRankSum=-1.940;ClippingRankSum=-2.023;DP=19;FS=4.242;MLEAC=1;MLEAF=0.500;MQ=39.99;MQRankSum=-0.784;QD=7.15;ReadPosRankSum=-0.784;SOR=0.180	GT:AD:DP:GQ:PL	0/1:11,8:19:99:164,0,376
NOT_SCAFFOLDED_NGS_utg21581|quiver|pilon	2187	.	A	G	249.77	PASS	AC=1;AF=0.500;AN=2;BaseQRankSum=2.850;ClippingRankSum=-1.854;DP=38;FS=49.108;MLEAC=1;MLEAF=0.500;MQ=46.50;MQRankSum=-3.880;QD=6.57;ReadPosRankSum=1.648;SOR=4.606	GT:AD:DP:GQ:PL	0/1:29,9:38:99:278,0,919
NOT_SCAFFOLDED_NGS_utg21581|quiver|pilon	2206	.	G	C	157.77	PASS	AC=1;AF=0.500;AN=2;BaseQRankSum=1.673;ClippingRankSum=1.068;DP=40;FS=25.682;MLEAC=1;MLEAF=0.500;MQ=45.15;MQRankSum=-2.563;QD=3.94;ReadPosRankSum=-0.178;SOR=4.164	GT:AD:DP:GQ:PL	0/1:33,7:40:99:186,0,1047
NOT_SCAFFOLDED_NGS_utg21581|quiver|pilon	2441	.	A	G	47.74	LowCoverage;LowQual	AC=2;AF=1.00;AN=2;DP=2;FS=0.000;MLEAC=2;MLEAF=1.00;MQ=38.53;QD=23.87;SOR=2.303	GT:AD:DP:GQ:PL	1/1:0,2:2:6:75,6,0
NOT_SCAFFOLDED_NGS_utg21581|quiver|pilon	8978	.	T	C	145.77	PASS	AC=1;AF=0.500;AN=2;BaseQRankSum=0.103;ClippingRankSum=0.336;DP=10;FS=0.000;MLEAC=1;MLEAF=0.500;MQ=43.56;MQRankSum=-0.470;QD=14.58;ReadPosRankSum=-0.336;SOR=0.160	GT:AD:DP:GQ:PL	0/1:5,5:10:99:174,0,184
NOT_SCAFFOLDED_NGS_utg21581|quiver|pilon	10156	.	T	C	484.77	PASS	AC=1;AF=0.500;AN=2;BaseQRankSum=1.850;ClippingRankSum=0.755;DP=32;FS=8.313;MLEAC=1;MLEAF=0.500;MQ=50.67;MQRankSum=-0.604;QD=15.15;ReadPosRankSum=0.680;SOR=2.257	GT:AD:DP:GQ:PL	0/1:17,15:32:99:513,0,547
NOT_SCAFFOLDED_NGS_utg21581|quiver|pilon	10317	.	C	CA	360.73	PASS	AC=2;AF=1.00;AN=2;DP=12;FS=0.000;MLEAC=1;MLEAF=0.500;MQ=44.84;QD=30.06;SOR=2.093	GT:AD:DP:GQ:PL	1/1:1,9:10:26:362,26,0
NOT_SCAFFOLDED_NGS_utg21581|quiver|pilon	10366	.	A	G	234.84	PASS	AC=2;AF=1.00;AN=2;DP=6;FS=0.000;MLEAC=2;MLEAF=1.00;MQ=40.00;QD=23.44;SOR=3.912	GT:AD:DP:GQ:PL	1/1:0,6:6:18:263,18,0
NOT_SCAFFOLDED_NGS_utg30687|quiver|pilon	13573	.	T	TG	76	PASS	AC=2;AF=1.00;AN=2;DP=5;FS=0.000;MLEAC=2;MLEAF=1.00;MQ=64.19;QD=15.20;SOR=3.258	GT:AD:DP:GQ:PL	1/1:0,4:4:12:113,12,0
NOT_SCAFFOLDED_NGS_utg30687|quiver|pilon	35003	.	T	TG	93	LowCoverage	AC=2;AF=1.00;AN=2;DP=4;FS=0.000;MLEAC=2;MLEAF=1.00;MQ=56.43;QD=23.25;SOR=1.609	GT:AD:DP:GQ:PL	1/1:0,4:4:12:130,12,0
NOT_SCAFFOLDED_NGS_utg30687|quiver|pilon	78994	.	CT	C	78	PASS	AC=2;AF=1.00;AN=2;DP=7;FS=0.000;MLEAC=2;MLEAF=1.00;MQ=57.57;QD=11.14;SOR=0.693	GT:AD:DP:GQ:PL	1/1:0,4:4:12:115,12,0
NOT_SCAFFOLDED_NGS_utg30687|quiver|pilon	108070	.	C	CT	52.06	PASS	AC=1;AF=0.500;AN=2;BaseQRankSum=-0.731;ClippingRankSum=0.731;DP=8;FS=0.000;MLEAC=1;MLEAF=0.500;MQ=60.00;MQRankSum=0.731;QD=6.51;ReadPosRankSum=0.731;SOR=0.693	GT:AD:DP:GQ:PL	0/1:1,4:5:11:89,0,11
NOT_SCAFFOLDED_NGS_utg2611|quiver|pilon	38108	.	A	G	407.77	PASS	AC=2;AF=1.00;AN=2;DP=13;FS=0.000;MLEAC=2;MLEAF=1.00;MQ=44.06;QD=31.37;SOR=1.609	GT:AD:DP:GQ:PL	1/1:0,13:13:39:436,39,0
NOT_SCAFFOLDED_NGS_utg30098|quiver|pilon	2204	.	GT	G	207.75	PASS	AC=2;AF=1.00;AN=2;DP=10;FS=0.000;MLEAC=2;MLEAF=1.00;MQ=40.78;QD=20.77;SOR=1.863	GT:AD:DP:GQ:PL	1/1:0,8:8:24:245,24,0
NOT_SCAFFOLDED_NGS_utg30098|quiver|pilon	2237	.	C	T	361.77	PASS	AC=2;AF=1.00;AN=2;DP=10;FS=0.000;MLEAC=2;MLEAF=1.00;MQ=44.98;QD=28.09;SOR=1.609	GT:AD:DP:GQ:PL	1/1:0,10:10:30:390,30,0
NOT_SCAFFOLDED_NGS_utg30098|quiver|pilon	6767	.	G	A	88.28	LowCoverage	AC=2;AF=1.00;AN=2;DP=3;FS=0.000;MLEAC=2;MLEAF=1.00;MQ=35.48;QD=29.43;SOR=2.833	GT:AD:DP:GQ:PL	1/1:0,3:3:9:116,9,0
NOT_SCAFFOLDED_NGS_utg30098|quiver|pilon	6805	.	C	A	97.28	LowCoverage	AC=2;AF=1.00;AN=2;DP=3;FS=0.000;MLEAC=2;MLEAF=1.00;MQ=40.00;QD=32.43;SOR=2.833	GT:AD:DP:GQ:PL	1/1:0,3:3:9:125,9,0
NOT_SCAFFOLDED_NGS_utg30098|quiver|pilon	6857	.	T	G	62.74	LowCoverage	AC=2;AF=1.00;AN=2;DP=2;FS=0.000;MLEAC=2;MLEAF=1.00;MQ=40.00;QD=31.37;SOR=2.303	GT:AD:DP:GQ:PL	1/1:0,2:2:6:90,6,0
NOT_SCAFFOLDED_NGS_utg30098|quiver|pilon	6859	.	T	G	62.74	LowCoverage	AC=2;AF=1.00;AN=2;DP=2;FS=0.000;MLEAC=2;MLEAF=1.00;MQ=40.00;QD=31.37;SOR=2.303	GT:AD:DP:GQ:PL	1/1:0,2:2:6:90,6,0
NOT_SCAFFOLDED_NGS_utg30098|quiver|pilon	10226	.	G	C	66.77	PASS	AC=1;AF=0.500;AN=2;BaseQRankSum=1.588;ClippingRankSum=-0.503;DP=24;FS=0.000;MLEAC=1;MLEAF=0.500;MQ=39.61;MQRankSum=-1.820;QD=2.78;ReadPosRankSum=1.510;SOR=0.392	GT:AD:DP:GQ:PL	0/1:20,4:24:95:95,0,732
NOT_SCAFFOLDED_NGS_utg30098|quiver|pilon	10241	.	C	T	117.77	PASS	AC=1;AF=0.500;AN=2;BaseQRankSum=0.611;ClippingRankSum=-0.611;DP=20;FS=0.000;MLEAC=1;MLEAF=0.500;MQ=39.08;MQRankSum=-0.349;QD=5.89;ReadPosRankSum=0.786;SOR=0.877	GT:AD:DP:GQ:PL	0/1:15,5:20:99:146,0,501
NOT_SCAFFOLDED_NGS_utg30098|quiver|pilon	10255	.	C	A	45.77	LowQual	AC=1;AF=0.500;AN=2;BaseQRankSum=0.819;ClippingRankSum=1.071;DP=17;FS=6.422;MLEAC=1;MLEAF=0.500;MQ=39.20;MQRankSum=0.189;QD=2.69;ReadPosRankSum=0.819;SOR=2.833	GT:AD:DP:GQ:PL	0/1:14,3:17:74:74,0,456
NOT_SCAFFOLDED_NGS_utg30098|quiver|pilon	11700	.	G	T	162.77	PASS	AC=1;AF=0.500;AN=2;BaseQRankSum=0.198;ClippingRankSum=0.922;DP=7;FS=0.000;MLEAC=1;MLEAF=0.500;MQ=38.81;MQRankSum=-0.198;QD=23.25;ReadPosRankSum=1.495;SOR=1.609	GT:AD:DP:GQ:PL	0/1:2,5:7:61:191,0,61
NOT_SCAFFOLDED_NGS_utg30098|quiver|pilon	11746	.	G	C	241.77	PASS	AC=1;AF=0.500;AN=2;BaseQRankSum=1.467;ClippingRankSum=0.580;DP=22;FS=0.000;MLEAC=1;MLEAF=0.500;MQ=40.50;MQRankSum=-0.785;QD=10.99;ReadPosRankSum=0.648;SOR=0.307	GT:AD:DP:GQ:PL	0/1:14,8:22:99:270,0,519
NOT_SCAFFOLDED_NGS_utg30098|quiver|pilon	11837	.	T	G	731.77	PASS	AC=1;AF=0.500;AN=2;BaseQRankSum=-1.473;ClippingRankSum=0.017;DP=72;FS=4.607;MLEAC=1;MLEAF=0.500;MQ=48.56;MQRankSum=-1.880;QD=10.16;ReadPosRankSum=1.403;SOR=0.589	GT:AD:DP:GQ:PL	0/1:41,30:71:99:760,0,1250
NOT_SCAFFOLDED_NGS_utg30098|quiver|pilon	11887	.	C	A	635.77	PASS	AC=1;AF=0.500;AN=2;BaseQRankSum=1.145;ClippingRankSum=-0.458;DP=62;FS=5.664;MLEAC=1;MLEAF=0.500;MQ=45.91;MQRankSum=-1.115;QD=10.25;ReadPosRankSum=2.580;SOR=1.467	GT:AD:DP:GQ:PL	0/1:43,19:62:99:664,0,1705
NOT_SCAFFOLDED_NGS_utg30098|quiver|pilon	11896	.	G	A	644.77	PASS	AC=1;AF=0.500;AN=2;BaseQRankSum=1.377;ClippingRankSum=0.289;DP=56;FS=2.515;MLEAC=1;MLEAF=0.500;MQ=44.77;MQRankSum=-0.640;QD=11.51;ReadPosRankSum=1.254;SOR=1.085	GT:AD:DP:GQ:PL	0/1:38,18:56:99:673,0,1604
NOT_SCAFFOLDED_NGS_utg30098|quiver|pilon	11905	.	A	T	627.77	PASS	AC=1;AF=0.500;AN=2;BaseQRankSum=-0.146;ClippingRankSum=-0.034;DP=47;FS=1.234;MLEAC=1;MLEAF=0.500;MQ=41.94;MQRankSum=-0.034;QD=13.36;ReadPosRankSum=-1.179;SOR=0.990	GT:AD:DP:GQ:PL	0/1:31,16:47:99:656,0,1297
NOT_SCAFFOLDED_NGS_utg30098|quiver|pilon	11939	.	T	A	46.77	LowQual	AC=1;AF=0.500;AN=2;BaseQRankSum=-1.208;ClippingRankSum=0.510;DP=31;FS=2.051;MLEAC=1;MLEAF=0.500;MQ=40.85;MQRankSum=0.349;QD=1.51;ReadPosRankSum=-2.390;SOR=1.508	GT:AD:DP:GQ:PL	0/1:26,5:31:75:75,0,934
NOT_SCAFFOLDED_NGS_utg30098|quiver|pilon	18848	.	C	G	71.77	PASS	AC=1;AF=0.500;AN=2;BaseQRankSum=0.189;ClippingRankSum=-1.953;DP=39;FS=2.414;MLEAC=1;MLEAF=0.500;MQ=40.00;MQRankSum=0.273;QD=1.84;ReadPosRankSum=1.197;SOR=1.131	GT:AD:DP:GQ:PL	0/1:34,5:39:99:100,0,1350
NOT_SCAFFOLDED_NGS_utg30098|quiver|pilon	19303	.	C	CA	180.73	PASS	AC=1;AF=0.500;AN=2;BaseQRankSum=1.200;ClippingRankSum=-0.312;DP=14;FS=0.000;MLEAC=1;MLEAF=0.500;MQ=50.57;MQRankSum=-3.016;QD=12.91;ReadPosRankSum=-1.093;SOR=1.179	GT:AD:DP:GQ:PL	0/1:7,6:13:99:218,0,276
NOT_SCAFFOLDED_NGS_utg30098|quiver|pilon	19321	.	G	A	154.77	PASS	AC=1;AF=0.500;AN=2;BaseQRankSum=2.000;ClippingRankSum=-0.933;DP=15;FS=6.560;MLEAC=1;MLEAF=0.500;MQ=52.54;MQRankSum=-3.067;QD=10.32;ReadPosRankSum=0.933;SOR=3.258	GT:AD:DP:GQ:PL	0/1:9,5:14:99:183,0,404
NOT_SCAFFOLDED_NGS_utg30098|quiver|pilon	19327	.	C	T	154.77	PASS	AC=1;AF=0.500;AN=2;BaseQRankSum=2.163;ClippingRankSum=-0.978;DP=14;FS=6.368;MLEAC=1;MLEAF=0.500;MQ=52.78;MQRankSum=-2.927;QD=11.05;ReadPosRankSum=1.256;SOR=2.833	GT:AD:DP:GQ:PL	0/1:8,5:13:99:183,0,404
NOT_SCAFFOLDED_NGS_utg30098|quiver|pilon	19406	.	A	T	1144.77	PASS	AC=1;AF=0.500;AN=2;BaseQRankSum=1.463;ClippingRankSum=-0.806;DP=38;FS=14.867;MLEAC=1;MLEAF=0.500;MQ=53.31;MQRankSum=-4.689;QD=30.13;ReadPosRankSum=-1.433;SOR=2.821	GT:AD:DP:GQ:PL	0/1:15,23:38:99:1173,0,534
NOT_SCAFFOLDED_NGS_utg30098|quiver|pilon	19420	.	G	A	1496.77	PASS	AC=1;AF=0.500;AN=2;BaseQRankSum=1.576;ClippingRankSum=-0.510;DP=49;FS=21.029;MLEAC=1;MLEAF=0.500;MQ=54.13;MQRankSum=-3.822;QD=30.55;ReadPosRankSum=-0.873;SOR=3.675	GT:AD:DP:GQ:PL	0/1:14,34:48:99:1525,0,514
NOT_SCAFFOLDED_NGS_utg30098|quiver|pilon	19431	.	G	A	1694.77	PASS	AC=1;AF=0.500;AN=2;BaseQRankSum=1.611;ClippingRankSum=-1.134;DP=61;FS=17.919;MLEAC=1;MLEAF=0.500;MQ=54.79;MQRankSum=-3.470;QD=27.78;ReadPosRankSum=0.486;SOR=3.109	GT:AD:DP:GQ:PL	0/1:16,43:59:99:1723,0,536
NOT_SCAFFOLDED_NGS_utg30098|quiver|pilon	19678	.	A	T	247.77	PASS	AC=1;AF=0.500;AN=2;BaseQRankSum=0.126;ClippingRankSum=0.987;DP=136;FS=0.000;MLEAC=1;MLEAF=0.500;MQ=56.85;MQRankSum=-6.366;QD=1.82;ReadPosRankSum=1.589;SOR=0.644	GT:AD:DP:GQ:PL	0/1:117,18:135:99:276,0,4127
NOT_SCAFFOLDED_NGS_utg30098|quiver|pilon	19788	.	A	T	350.77	PASS	AC=1;AF=0.500;AN=2;BaseQRankSum=0.389;ClippingRankSum=-0.762;DP=84;FS=0.000;MLEAC=1;MLEAF=0.500;MQ=56.72;MQRankSum=0.491;QD=4.18;ReadPosRankSum=1.800;SOR=0.534	GT:AD:DP:GQ:PL	0/1:66,17:83:99:379,0,2409
NOT_SCAFFOLDED_NGS_utg30098|quiver|pilon	19821	.	A	G	145.77	PASS	AC=1;AF=0.500;AN=2;BaseQRankSum=2.122;ClippingRankSum=-1.507;DP=97;FS=19.669;MLEAC=1;MLEAF=0.500;MQ=50.04;MQRankSum=-0.461;QD=1.50;ReadPosRankSum=0.745;SOR=3.442	GT:AD:DP:GQ:PL	0/1:86,11:97:99:174,0,2997
NOT_SCAFFOLDED_NGS_utg30098|quiver|pilon	19823	.	T	C	69.77	LowQD	AC=1;AF=0.500;AN=2;BaseQRankSum=-2.385;ClippingRankSum=0.895;DP=99;FS=0.000;MLEAC=1;MLEAF=0.500;MQ=49.45;MQRankSum=-0.799;QD=0.70;ReadPosRankSum=0.874;SOR=0.628	GT:AD:DP:GQ:PL	0/1:87,12:99:98:98,0,3027
NOT_SCAFFOLDED_NGS_utg30098|quiver|pilon	19929	.	G	C	204.77	PASS	AC=1;AF=0.500;AN=2;BaseQRankSum=0.434;ClippingRankSum=1.008;DP=70;FS=4.963;MLEAC=1;MLEAF=0.500;MQ=39.91;MQRankSum=-0.434;QD=2.93;ReadPosRankSum=-0.238;SOR=0.528	GT:AD:DP:GQ:PL	0/1:58,11:69:99:233,0,2267
NOT_SCAFFOLDED_NGS_utg30098|quiver|pilon	20015	.	G	GA	162.73	PASS	AC=1;AF=0.500;AN=2;BaseQRankSum=0.366;ClippingRankSum=-0.401;DP=101;FS=2.699;MLEAC=1;MLEAF=0.500;MQ=53.89;MQRankSum=1.274;QD=1.61;ReadPosRankSum=-0.785;SOR=1.139	GT:AD:DP:GQ:PL	0/1:84,11:95:99:200,0,3611
NOT_SCAFFOLDED_NGS_utg30098|quiver|pilon	20023	.	G	A	120.77	LowQD	AC=1;AF=0.500;AN=2;BaseQRankSum=0.635;ClippingRankSum=-1.002;DP=97;FS=1.264;MLEAC=1;MLEAF=0.500;MQ=55.52;MQRankSum=0.991;QD=1.25;ReadPosRankSum=0.386;SOR=0.942	GT:AD:DP:GQ:PL	0/1:87,10:97:99:149,0,3834
NOT_SCAFFOLDED_NGS_utg30098|quiver|pilon	20124	.	G	T	480.77	PASS	AC=1;AF=0.500;AN=2;BaseQRankSum=0.476;ClippingRankSum=0.975;DP=96;FS=0.000;MLEAC=1;MLEAF=0.500;MQ=57.27;MQRankSum=1.843;QD=5.01;ReadPosRankSum=1.529;SOR=0.801	GT:AD:DP:GQ:PL	0/1:74,20:94:99:509,0,2546
NOT_SCAFFOLDED_NGS_utg30098|quiver|pilon	20140	.	G	A	1899.77	PASS	AC=1;AF=0.500;AN=2;BaseQRankSum=1.480;ClippingRankSum=-0.651;DP=84;FS=14.995;MLEAC=1;MLEAF=0.500;MQ=56.16;MQRankSum=0.444;QD=22.62;ReadPosRankSum=1.401;SOR=1.504	GT:AD:DP:GQ:PL	0/1:27,55:82:99:1928,0,734
NOT_SCAFFOLDED_NGS_utg30098|quiver|pilon	20171	.	G	C	1228.77	PASS	AC=1;AF=0.500;AN=2;BaseQRankSum=2.777;ClippingRankSum=-0.327;DP=57;FS=38.900;MLEAC=1;MLEAF=0.500;MQ=51.03;MQRankSum=-3.699;QD=21.56;ReadPosRankSum=-2.189;SOR=4.167	GT:AD:DP:GQ:PL	0/1:22,34:56:99:1257,0,682
NOT_SCAFFOLDED_NGS_utg30098|quiver|pilon	20209	.	T	G	670.77	PASS	AC=1;AF=0.500;AN=2;BaseQRankSum=3.202;ClippingRankSum=-0.718;DP=43;FS=16.399;MLEAC=1;MLEAF=0.500;MQ=45.78;MQRankSum=-4.152;QD=15.60;ReadPosRankSum=2.082;SOR=4.215	GT:AD:DP:GQ:PL	0/1:23,20:43:99:699,0,737
NOT_SCAFFOLDED_NGS_utg30098|quiver|pilon	20226	.	T	A	619.77	PASS	AC=1;AF=0.500;AN=2;BaseQRankSum=2.122;ClippingRankSum=-0.880;DP=34;FS=10.288;MLEAC=1;MLEAF=0.500;MQ=42.29;MQRankSum=-2.122;QD=18.23;ReadPosRankSum=0.190;SOR=3.417	GT:AD:DP:GQ:PL	0/1:16,18:34:99:648,0,512
NOT_SCAFFOLDED_NGS_utg30098|quiver|pilon	21226	.	T	A	432.77	PASS	AC=1;AF=0.500;AN=2;BaseQRankSum=2.009;ClippingRankSum=-0.377;DP=30;FS=24.843;MLEAC=1;MLEAF=0.500;MQ=49.95;MQRankSum=-4.646;QD=14.43;ReadPosRankSum=2.888;SOR=5.282	GT:AD:DP:GQ:PL	0/1:17,13:30:99:461,0,582
NOT_SCAFFOLDED_NGS_utg30098|quiver|pilon	21602	.	T	G	165.77	PASS	AC=1;AF=0.500;AN=2;BaseQRankSum=0.383;ClippingRankSum=-0.558;DP=57;FS=2.349;MLEAC=1;MLEAF=0.500;MQ=39.25;MQRankSum=-0.252;QD=2.91;ReadPosRankSum=1.018;SOR=1.532	GT:AD:DP:GQ:PL	0/1:48,9:57:99:194,0,1661
NOT_SCAFFOLDED_NGS_utg30098|quiver|pilon	21641	.	C	T	184.77	PASS	AC=1;AF=0.500;AN=2;BaseQRankSum=0.785;ClippingRankSum=0.883;DP=30;FS=0.000;MLEAC=1;MLEAF=0.500;MQ=39.01;MQRankSum=1.373;QD=6.16;ReadPosRankSum=1.569;SOR=0.105	GT:AD:DP:GQ:PL	0/1:23,7:30:99:213,0,857
NOT_SCAFFOLDED_NGS_utg30098|quiver|pilon	21655	.	A	C	476.77	PASS	AC=1;AF=0.500;AN=2;BaseQRankSum=-0.966;ClippingRankSum=0.205;DP=24;FS=0.000;MLEAC=1;MLEAF=0.500;MQ=39.00;MQRankSum=-0.498;QD=19.87;ReadPosRankSum=0.381;SOR=1.051	GT:AD:DP:GQ:PL	0/1:10,14:24:99:505,0,365
NOT_SCAFFOLDED_NGS_utg32517|quiver|pilon	44557	.	C	CT	33.25	LowQual	AC=2;AF=1.00;AN=2;DP=5;FS=0.000;MLEAC=2;MLEAF=1.00;MQ=60.00;QD=6.65;SOR=1.179	GT:AD:DP:GQ:PL	1/1:0,3:3:9:70,9,0
NOT_SCAFFOLDED_NGS_utg32517|quiver|pilon	45094	.	C	T	192.77	PASS	AC=1;AF=0.500;AN=2;BaseQRankSum=0.186;ClippingRankSum=-0.484;DP=23;FS=2.093;MLEAC=1;MLEAF=0.500;MQ=56.82;MQRankSum=-3.391;QD=8.38;ReadPosRankSum=2.050;SOR=0.799	GT:AD:DP:GQ:PL	0/1:18,5:23:99:221,0,1709
NOT_SCAFFOLDED_NGS_utg32517|quiver|pilon	45095	.	G	A	192.77	PASS	AC=1;AF=0.500;AN=2;BaseQRankSum=-0.559;ClippingRankSum=0.112;DP=23;FS=2.093;MLEAC=1;MLEAF=0.500;MQ=56.82;MQRankSum=-3.391;QD=8.38;ReadPosRankSum=2.721;SOR=0.799	GT:AD:DP:GQ:PL	0/1:18,5:23:99:221,0,1709
NOT_SCAFFOLDED_NGS_utg32517|quiver|pilon	45105	.	C	T	185.77	PASS	AC=1;AF=0.500;AN=2;BaseQRankSum=-2.127;ClippingRankSum=1.131;DP=30;FS=3.568;MLEAC=1;MLEAF=0.500;MQ=56.01;MQRankSum=-3.439;QD=6.19;ReadPosRankSum=0.272;SOR=1.362	GT:AD:DP:GQ:PL	0/1:21,9:30:99:214,0,1784
NOT_SCAFFOLDED_NGS_utg32517|quiver|pilon	48452	.	A	AT	124.87	PASS	AC=2;AF=1.00;AN=2;DP=5;FS=0.000;MLEAC=2;MLEAF=1.00;MQ=60.00;QD=24.97;SOR=1.981	GT:AD:DP:GQ:PL	1/1:0,5:5:15:162,15,0
NOT_SCAFFOLDED_NGS_utg32517|quiver|pilon	86535	.	C	CCTTT	52.92	PASS	AC=2;AF=1.00;AN=2;DP=15;FS=0.000;MLEAC=2;MLEAF=1.00;MQ=58.88;QD=3.53;SOR=2.303	GT:AD:DP:GQ:PL	1/1:0,2:2:5:89,5,0
NOT_SCAFFOLDED_NGS_utg9298|quiver|pilon	12885	.	A	G	55.77	PASS	AC=1;AF=0.500;AN=2;BaseQRankSum=-1.529;ClippingRankSum=0.306;DP=30;FS=0.000;MLEAC=1;MLEAF=0.500;MQ=56.25;MQRankSum=-2.140;QD=1.86;ReadPosRankSum=1.053;SOR=0.804	GT:AD:DP:GQ:PL	0/1:20,5:25:84:84,0,712
NOT_SCAFFOLDED_NGS_utg9298|quiver|pilon	42167	.	C	CG	30.71	LowCoverage;LowQual	AC=2;AF=1.00;AN=2;DP=2;FS=0.000;MLEAC=2;MLEAF=1.00;MQ=30.36;QD=15.35;SOR=2.303	GT:AD:DP:GQ:PL	1/1:0,2:2:6:67,6,0
NOT_SCAFFOLDED_NGS_utg7564|quiver|pilon	65967	.	G	C	56.77	PASS	AC=1;AF=0.500;AN=2;BaseQRankSum=2.750;ClippingRankSum=1.046;DP=24;FS=5.869;MLEAC=1;MLEAF=0.500;MQ=40.51;MQRankSum=-1.201;QD=2.37;ReadPosRankSum=-0.658;SOR=2.910	GT:AD:DP:GQ:PL	0/1:20,4:24:85:85,0,648
NOT_SCAFFOLDED_NGS_utg5605|quiver|pilon	33352	.	C	CA	43.25	LowCoverage;LowQual	AC=2;AF=1.00;AN=2;DP=4;FS=0.000;MLEAC=2;MLEAF=1.00;MQ=60.00;QD=10.81;SOR=2.833	GT:AD:DP:GQ:PL	1/1:0,3:3:9:80,9,0
NOT_SCAFFOLDED_NGS_utg5605|quiver|pilon	40913	.	T	TTTTC	165.90	PASS	AC=2;AF=1.00;AN=2;DP=26;FS=0.000;MLEAC=2;MLEAF=1.00;MQ=59.78;QD=6.38;SOR=1.981	GT:AD:DP:GQ:PL	1/1:0,5:5:14:203,14,0
NOT_SCAFFOLDED_NGS_utg5605|quiver|pilon	60545	.	G	C	122.77	PASS	AC=1;AF=0.500;AN=2;BaseQRankSum=-2.633;ClippingRankSum=-0.184;DP=15;FS=0.000;MLEAC=1;MLEAF=0.500;MQ=37.53;MQRankSum=-1.653;QD=8.18;ReadPosRankSum=-0.061;SOR=0.892	GT:AD:DP:GQ:PL	0/1:10,5:15:99:151,0,374
NOT_SCAFFOLDED_NGS_utg5605|quiver|pilon	107845	.	ATG	A	142.73	PASS	AC=1;AF=0.500;AN=2;BaseQRankSum=-1.799;ClippingRankSum=-1.164;DP=18;FS=0.000;MLEAC=1;MLEAF=0.500;MQ=48.24;MQRankSum=-1.059;QD=7.93;ReadPosRankSum=0.529;SOR=0.814	GT:AD:DP:GQ:PL	0/1:9,7:16:99:180,0,371
NOT_SCAFFOLDED_NGS_utg5605|quiver|pilon	142589	.	C	CTATTT	95.37	PASS	AC=2;AF=1.00;AN=2;DP=12;FS=0.000;MLEAC=2;MLEAF=1.00;MQ=60.90;QD=7.95;SOR=1.179	GT:AD:DP:GQ:PL	1/1:0,3:3:8:132,8,0
NOT_SCAFFOLDED_NGS_utg4988|quiver|pilon	47708	.	CAT	C	141.73	PASS	AC=1;AF=0.500;AN=2;BaseQRankSum=-1.092;ClippingRankSum=0.817;DP=14;FS=0.000;MLEAC=1;MLEAF=0.500;MQ=35.35;MQRankSum=0.212;QD=10.12;ReadPosRankSum=1.670;SOR=0.283	GT:AD:DP:GQ:PL	0/1:8,5:13:99:179,0,307
NOT_SCAFFOLDED_NGS_utg4988|quiver|pilon	127692	.	A	T	42.77	LowQual	AC=1;AF=0.500;AN=2;BaseQRankSum=1.231;ClippingRankSum=1.231;DP=5;FS=0.000;MLEAC=1;MLEAF=0.500;MQ=38.62;MQRankSum=0.358;QD=8.55;ReadPosRankSum=0.358;SOR=1.609	GT:AD:DP:GQ:PL	0/1:3,2:5:71:71,0,113
NOT_SCAFFOLDED_NGS_utg4988|quiver|pilon	128385	.	A	AC	187.87	PASS	AC=2;AF=1.00;AN=2;DP=7;FS=0.000;MLEAC=2;MLEAF=1.00;MQ=26.40;QD=26.84;SOR=3.611	GT:AD:DP:GQ:PL	1/1:0,5:5:15:225,15,0
NOT_SCAFFOLDED_NGS_utg4988|quiver|pilon	128387	.	C	T	196.90	PASS	AC=2;AF=1.00;AN=2;DP=5;FS=0.000;MLEAC=2;MLEAF=1.00;MQ=28.10;QD=27.88;SOR=3.611	GT:AD:DP:GQ:PL	1/1:0,5:5:15:225,15,0
NOT_SCAFFOLDED_NGS_utg4988|quiver|pilon	128613	.	T	TG	186.80	PASS	AC=2;AF=1.00;AN=2;DP=6;FS=0.000;MLEAC=2;MLEAF=1.00;MQ=40.00;QD=31.13;SOR=3.912	GT:AD:DP:GQ:PL	1/1:0,6:6:18:224,18,0
NOT_SCAFFOLDED_NGS_utg4988|quiver|pilon	129751	.	T	A	479.77	PASS	AC=2;AF=1.00;AN=2;BaseQRankSum=-0.274;ClippingRankSum=1.552;DP=19;FS=0.000;MLEAC=2;MLEAF=1.00;MQ=35.68;MQRankSum=1.369;QD=25.25;ReadPosRankSum=-0.091;SOR=0.446	GT:AD:DP:GQ:PL	1/1:1,18:19:31:508,31,0
NOT_SCAFFOLDED_NGS_utg4988|quiver|pilon	129864	.	T	A	154.90	PASS	AC=2;AF=1.00;AN=2;DP=5;FS=0.000;MLEAC=2;MLEAF=1.00;MQ=33.12;QD=30.98;SOR=3.611	GT:AD:DP:GQ:PL	1/1:0,5:5:15:183,15,0
NOT_SCAFFOLDED_NGS_utg4988|quiver|pilon	131346	.	G	A	120.90	PASS	AC=2;AF=1.00;AN=2;DP=5;FS=0.000;MLEAC=2;MLEAF=1.00;MQ=25.18;QD=24.18;SOR=1.981	GT:AD:DP:GQ:PL	1/1:0,5:5:15:149,15,0
NOT_SCAFFOLDED_NGS_utg4988|quiver|pilon	131584	.	C	CT	53.70	LowCoverage	AC=2;AF=1.00;AN=2;DP=2;FS=0.000;MLEAC=2;MLEAF=1.00;MQ=35.78;QD=26.85;SOR=2.303	GT:AD:DP:GQ:PL	1/1:0,2:2:6:90,6,0
NOT_SCAFFOLDED_NGS_utg4988|quiver|pilon	131602	.	G	GA	53.70	LowCoverage	AC=2;AF=1.00;AN=2;DP=2;FS=0.000;MLEAC=2;MLEAF=1.00;MQ=35.78;QD=26.85;SOR=2.303	GT:AD:DP:GQ:PL	1/1:0,2:2:6:90,6,0
NOT_SCAFFOLDED_NGS_utg5779|quiver|pilon	39	.	C	CT	59.25	LowCoverage	AC=2;AF=1.00;AN=2;DP=3;FS=0.000;MLEAC=2;MLEAF=1.00;MQ=36.19;QD=19.75;SOR=2.833	GT:AD:DP:GQ:PL	1/1:0,3:3:9:96,9,0
NOT_SCAFFOLDED_NGS_utg5779|quiver|pilon	13058	.	G	A	112.77	PASS	AC=1;AF=0.500;AN=2;BaseQRankSum=1.256;ClippingRankSum=0.212;DP=15;FS=5.756;MLEAC=1;MLEAF=0.500;MQ=50.11;MQRankSum=-0.533;QD=7.52;ReadPosRankSum=-0.212;SOR=1.901	GT:AD:DP:GQ:PL	0/1:8,5:13:99:141,0,195
NOT_SCAFFOLDED_NGS_utg5779|quiver|pilon	20707	.	AAC	A	33.73	LowQual	AC=1;AF=0.500;AN=2;BaseQRankSum=1.920;ClippingRankSum=0.956;DP=18;FS=7.068;MLEAC=1;MLEAF=0.500;MQ=60.00;MQRankSum=0.322;QD=1.87;ReadPosRankSum=0.322;SOR=2.807	GT:AD:DP:GQ:PL	0/1:5,3:8:71:71,0,128
NOT_SCAFFOLDED_NGS_utg5779|quiver|pilon	31531	.	T	TC	118.87	PASS	AC=2;AF=1.00;AN=2;DP=5;FS=0.000;MLEAC=2;MLEAF=1.00;MQ=58.85;QD=23.77;SOR=1.981	GT:AD:DP:GQ:PL	1/1:0,5:5:15:156,15,0
NOT_SCAFFOLDED_NGS_utg5779|quiver|pilon	39623	.	ATG	A	171.73	PASS	AC=1;AF=0.500;AN=2;BaseQRankSum=0.149;ClippingRankSum=-1.124;DP=76;FS=2.876;MLEAC=1;MLEAF=0.500;MQ=59.41;MQRankSum=0.068;QD=2.26;ReadPosRankSum=-0.609;SOR=0.352	GT:AD:DP:GQ:PL	0/1:40,14:54:99:209,0,1004
NOT_SCAFFOLDED_NGS_utg5779|quiver|pilon	39720	.	GGT	G	68.73	LowQD	AC=1;AF=0.500;AN=2;BaseQRankSum=1.917;ClippingRankSum=0.213;DP=47;FS=0.000;MLEAC=1;MLEAF=0.500;MQ=59.79;MQRankSum=-0.335;QD=1.46;ReadPosRankSum=0.639;SOR=0.527	GT:AD:DP:GQ:PL	0/1:20,6:26:99:106,0,554
NOT_SCAFFOLDED_NGS_utg5779|quiver|pilon	44658	.	G	A	126.77	PASS	AC=1;AF=0.500;AN=2;BaseQRankSum=-1.041;ClippingRankSum=0.116;DP=26;FS=4.075;MLEAC=1;MLEAF=0.500;MQ=47.02;MQRankSum=-2.197;QD=4.88;ReadPosRankSum=1.734;SOR=1.574	GT:AD:DP:GQ:PL	0/1:19,7:26:99:155,0,633
NOT_SCAFFOLDED_NGS_utg5779|quiver|pilon	46571	.	C	A	47.77	LowQD;LowQual	AC=1;AF=0.500;AN=2;BaseQRankSum=2.565;ClippingRankSum=-0.028;DP=33;FS=8.669;MLEAC=1;MLEAF=0.500;MQ=43.58;MQRankSum=-0.634;QD=1.45;ReadPosRankSum=0.083;SOR=2.888	GT:AD:DP:GQ:PL	0/1:29,4:33:76:76,0,1058
NOT_SCAFFOLDED_NGS_utg5779|quiver|pilon	46596	.	T	A	32.77	LowQD;LowQual	AC=1;AF=0.500;AN=2;BaseQRankSum=-0.123;ClippingRankSum=0.859;DP=41;FS=1.986;MLEAC=1;MLEAF=0.500;MQ=46.21;MQRankSum=-1.186;QD=0.80;ReadPosRankSum=1.104;SOR=1.362	GT:AD:DP:GQ:PL	0/1:35,5:40:61:61,0,1234
NOT_SCAFFOLDED_NGS_utg5779|quiver|pilon	46642	.	C	T	37.77	LowQD;LowQual	AC=1;AF=0.500;AN=2;BaseQRankSum=-2.107;ClippingRankSum=0.403;DP=47;FS=6.112;MLEAC=1;MLEAF=0.500;MQ=54.27;MQRankSum=-3.840;QD=0.80;ReadPosRankSum=0.613;SOR=1.544	GT:AD:DP:GQ:PL	0/1:40,7:47:66:66,0,1313
NOT_SCAFFOLDED_NGS_utg5779|quiver|pilon	46670	.	T	G	51.77	LowQD	AC=1;AF=0.500;AN=2;BaseQRankSum=1.437;ClippingRankSum=-0.932;DP=42;FS=12.216;MLEAC=1;MLEAF=0.500;MQ=56.93;MQRankSum=-3.457;QD=1.23;ReadPosRankSum=-0.816;SOR=3.511	GT:AD:DP:GQ:PL	0/1:37,5:42:80:80,0,1285
NOT_SCAFFOLDED_NGS_utg5779|quiver|pilon	53641	.	T	TA	79	LowCoverage	AC=2;AF=1.00;AN=2;DP=4;FS=0.000;MLEAC=2;MLEAF=1.00;MQ=60.00;QD=19.75;SOR=1.609	GT:AD:DP:GQ:PL	1/1:0,4:4:12:116,12,0
NOT_SCAFFOLDED_NGS_utg5779|quiver|pilon	105880	.	C	A	151.77	PASS	AC=1;AF=0.500;AN=2;BaseQRankSum=2.161;ClippingRankSum=1.156;DP=17;FS=2.218;MLEAC=1;MLEAF=0.500;MQ=36.89;MQRankSum=0.352;QD=8.93;ReadPosRankSum=0.251;SOR=1.508	GT:AD:DP:GQ:PL	0/1:11,6:17:99:180,0,298
NOT_SCAFFOLDED_NGS_utg5779|quiver|pilon	105908	.	A	G	100.77	PASS	AC=1;AF=0.500;AN=2;BaseQRankSum=-0.540;ClippingRankSum=0.386;DP=13;FS=0.000;MLEAC=1;MLEAF=0.500;MQ=35.28;MQRankSum=0.077;QD=7.75;ReadPosRankSum=0.231;SOR=0.836	GT:AD:DP:GQ:PL	0/1:9,4:13:99:129,0,479
NOT_SCAFFOLDED_NGS_utg5779|quiver|pilon	105921	.	AAGTGGGC	A	94.73	PASS	AC=1;AF=0.500;AN=2;BaseQRankSum=1.134;ClippingRankSum=-0.289;DP=12;FS=0.000;MLEAC=1;MLEAF=0.500;MQ=35.14;MQRankSum=0.000;QD=7.89;ReadPosRankSum=0.289;SOR=1.022	GT:AD:DP:GQ:PL	0/1:8,4:12:99:132,0,440
NOT_SCAFFOLDED_NGS_utg1373|quiver|pilon	29003	.	CTG	C	37.73	LowQual	AC=1;AF=0.500;AN=2;BaseQRankSum=-0.988;ClippingRankSum=-1.537;DP=10;FS=0.000;MLEAC=1;MLEAF=0.500;MQ=59.25;MQRankSum=-0.406;QD=3.77;ReadPosRankSum=0.406;SOR=0.991	GT:AD:DP:GQ:PL	0/1:3,3:6:71:75,0,71
NOT_SCAFFOLDED_NGS_utg1373|quiver|pilon	88352	.	T	A	115.77	PASS	AC=1;AF=0.500;AN=2;BaseQRankSum=1.467;ClippingRankSum=1.155;DP=27;FS=5.531;MLEAC=1;MLEAF=0.500;MQ=56.39;MQRankSum=-3.464;QD=4.29;ReadPosRankSum=0.905;SOR=2.636	GT:AD:DP:GQ:PL	0/1:22,5:27:99:144,0,906
NOT_SCAFFOLDED_NGS_utg1373|quiver|pilon	88358	.	G	T	115.77	PASS	AC=1;AF=0.500;AN=2;BaseQRankSum=1.467;ClippingRankSum=-1.155;DP=27;FS=5.477;MLEAC=1;MLEAF=0.500;MQ=55.73;MQRankSum=-3.277;QD=4.29;ReadPosRankSum=1.904;SOR=2.303	GT:AD:DP:GQ:PL	0/1:22,5:27:99:144,0,902
NOT_SCAFFOLDED_NGS_utg1373|quiver|pilon	88438	.	T	A	217.77	PASS	AC=1;AF=0.500;AN=2;BaseQRankSum=1.339;ClippingRankSum=1.480;DP=23;FS=1.885;MLEAC=1;MLEAF=0.500;MQ=44.41;MQRankSum=-0.846;QD=9.47;ReadPosRankSum=2.397;SOR=1.426	GT:AD:DP:GQ:PL	0/1:15,7:22:99:246,0,688
NOT_SCAFFOLDED_NGS_utg1373|quiver|pilon	88445	.	G	A	217.77	PASS	AC=1;AF=0.500;AN=2;BaseQRankSum=0.033;ClippingRankSum=-1.303;DP=25;FS=1.824;MLEAC=1;MLEAF=0.500;MQ=45.04;MQRankSum=-0.835;QD=8.71;ReadPosRankSum=2.973;SOR=1.270	GT:AD:DP:GQ:PL	0/1:16,7:23:99:246,0,688
NOT_SCAFFOLDED_NGS_utg10164|quiver|pilon	29629	.	T	G	105.77	PASS	AC=1;AF=0.500;AN=2;BaseQRankSum=1.920;ClippingRankSum=-1.140;DP=28;FS=4.771;MLEAC=1;MLEAF=0.500;MQ=57.31;MQRankSum=-3.479;QD=3.78;ReadPosRankSum=-1.920;SOR=1.960	GT:AD:DP:GQ:PL	0/1:23,5:28:99:134,0,758
NOT_SCAFFOLDED_NGS_utg10164|quiver|pilon	29649	.	G	A	192.77	PASS	AC=1;AF=0.500;AN=2;BaseQRankSum=1.577;ClippingRankSum=-0.802;DP=28;FS=12.270;MLEAC=1;MLEAF=0.500;MQ=56.25;MQRankSum=-3.569;QD=6.88;ReadPosRankSum=-0.470;SOR=3.816	GT:AD:DP:GQ:PL	0/1:20,7:27:99:221,0,731
NOT_SCAFFOLDED_NGS_utg10164|quiver|pilon	29712	.	G	A	421.77	SnpCluster	AC=1;AF=0.500;AN=2;BaseQRankSum=0.180;ClippingRankSum=-0.617;DP=47;FS=1.335;MLEAC=1;MLEAF=0.500;MQ=55.52;MQRankSum=-1.878;QD=8.97;ReadPosRankSum=3.344;SOR=1.154	GT:AD:DP:GQ:PL	0/1:31,13:44:99:450,0,1417
NOT_SCAFFOLDED_NGS_utg10164|quiver|pilon	29714	.	C	A	421.77	SnpCluster	AC=1;AF=0.500;AN=2;BaseQRankSum=-0.051;ClippingRankSum=-0.154;DP=47;FS=1.335;MLEAC=1;MLEAF=0.500;MQ=55.52;MQRankSum=-2.752;QD=8.97;ReadPosRankSum=2.187;SOR=1.154	GT:AD:DP:GQ:PL	0/1:31,13:44:99:450,0,1417
NOT_SCAFFOLDED_NGS_utg10164|quiver|pilon	29719	.	C	G	427.77	SnpCluster	AC=1;AF=0.500;AN=2;BaseQRankSum=0.569;ClippingRankSum=-0.833;DP=47;FS=1.338;MLEAC=1;MLEAF=0.500;MQ=55.52;MQRankSum=-2.367;QD=9.10;ReadPosRankSum=0.489;SOR=1.055	GT:AD:DP:GQ:PL	0/1:30,13:43:99:456,0,1273
NOT_SCAFFOLDED_NGS_utg10164|quiver|pilon	29817	.	G	A	370.77	PASS	AC=1;AF=0.500;AN=2;BaseQRankSum=0.041;ClippingRankSum=0.371;DP=42;FS=7.071;MLEAC=1;MLEAF=0.500;MQ=57.12;MQRankSum=-1.113;QD=8.83;ReadPosRankSum=-2.406;SOR=1.742	GT:AD:DP:GQ:PL	0/1:27,14:41:99:399,0,934
NOT_SCAFFOLDED_NGS_utg10164|quiver|pilon	29836	.	C	A	91.77	PASS	AC=1;AF=0.500;AN=2;BaseQRankSum=-0.681;ClippingRankSum=-0.097;DP=34;FS=4.501;MLEAC=1;MLEAF=0.500;MQ=57.95;MQRankSum=-3.550;QD=2.70;ReadPosRankSum=0.340;SOR=1.871	GT:AD:DP:GQ:PL	0/1:29,5:34:99:120,0,1842
NOT_SCAFFOLDED_NGS_utg10164|quiver|pilon	29843	.	G	A	94.77	PASS	AC=1;AF=0.500;AN=2;BaseQRankSum=-1.194;ClippingRankSum=-1.246;DP=32;FS=4.709;MLEAC=1;MLEAF=0.500;MQ=57.82;MQRankSum=-3.529;QD=2.96;ReadPosRankSum=-0.986;SOR=1.963	GT:AD:DP:GQ:PL	0/1:27,5:32:99:123,0,1803
NOT_SCAFFOLDED_NGS_utg10164|quiver|pilon	29953	.	T	G	43.77	LowQD;LowQual	AC=1;AF=0.500;AN=2;BaseQRankSum=1.225;ClippingRankSum=1.054;DP=32;FS=0.000;MLEAC=1;MLEAF=0.500;MQ=50.46;MQRankSum=-2.650;QD=1.37;ReadPosRankSum=-0.484;SOR=0.569	GT:AD:DP:GQ:PL	0/1:28,4:32:72:72,0,925
NOT_SCAFFOLDED_NGS_utg10164|quiver|pilon	29967	.	T	A	84.77	PASS	AC=1;AF=0.500;AN=2;BaseQRankSum=1.090;ClippingRankSum=-0.467;DP=32;FS=1.901;MLEAC=1;MLEAF=0.500;MQ=47.95;MQRankSum=-3.010;QD=2.65;ReadPosRankSum=-0.571;SOR=0.891	GT:AD:DP:GQ:PL	0/1:27,5:32:99:113,0,881
NOT_SCAFFOLDED_NGS_utg10164|quiver|pilon	30131	.	T	G	77.77	PASS	AC=1;AF=0.500;AN=2;BaseQRankSum=1.478;ClippingRankSum=0.403;DP=21;FS=5.518;MLEAC=1;MLEAF=0.500;MQ=48.57;MQRankSum=-2.553;QD=3.70;ReadPosRankSum=1.836;SOR=2.252	GT:AD:DP:GQ:PL	0/1:17,4:21:99:106,0,544
NOT_SCAFFOLDED_NGS_utg6005|quiver|pilon	36587	.	GGA	G	53.70	LowCoverage	AC=2;AF=1.00;AN=2;DP=2;FS=0.000;MLEAC=2;MLEAF=1.00;MQ=31.14;QD=26.85;SOR=2.303	GT:AD:DP:GQ:PL	1/1:0,2:2:6:90,6,0
NOT_SCAFFOLDED_NGS_utg4164|quiver|pilon	41862	.	C	A	32.77	LowQual	AC=1;AF=0.500;AN=2;BaseQRankSum=-0.358;ClippingRankSum=0.358;DP=5;FS=10.000;MLEAC=1;MLEAF=0.500;MQ=60.00;MQRankSum=0.358;QD=6.55;ReadPosRankSum=0.358;SOR=2.780	GT:AD:DP:GQ:PL	0/1:2,3:5:31:61,0,31
NOT_SCAFFOLDED_NGS_utg4164|quiver|pilon	120880	.	C	CA	169.73	PASS	AC=2;AF=1.00;AN=2;DP=15;FS=0.000;MLEAC=1;MLEAF=0.500;MQ=60.00;QD=11.32;SOR=1.329	GT:AD:DP:GQ:PL	1/1:0,8:8:23:179,23,0
NOT_SCAFFOLDED_NGS_utg4164|quiver|pilon	122922	.	CGT	C	108.73	PASS	AC=1;AF=0.500;AN=2;BaseQRankSum=-1.732;ClippingRankSum=-1.216;DP=27;FS=0.000;MLEAC=1;MLEAF=0.500;MQ=60.00;MQRankSum=-1.732;QD=4.03;ReadPosRankSum=0.428;SOR=0.495	GT:AD:DP:GQ:PL	0/1:16,6:22:99:146,0,465
NOT_SCAFFOLDED_NGS_utg4164|quiver|pilon	134226	.	T	C	155.80	PASS	AC=2;AF=1.00;AN=2;DP=7;FS=0.000;MLEAC=2;MLEAF=1.00;MQ=23.33;QD=22.26;SOR=1.609	GT:AD:DP:GQ:PL	1/1:0,7:7:21:184,21,0
NOT_SCAFFOLDED_NGS_utg340|quiver|pilon	1185	.	G	A	135.77	PASS	AC=1;AF=0.500;AN=2;BaseQRankSum=-2.218;ClippingRankSum=-1.058;DP=22;FS=4.652;MLEAC=1;MLEAF=0.500;MQ=41.91;MQRankSum=-0.853;QD=6.17;ReadPosRankSum=0.307;SOR=0.105	GT:AD:DP:GQ:PL	0/1:14,8:22:99:164,0,492
NOT_SCAFFOLDED_NGS_utg340|quiver|pilon	1306	.	GT	G	367.73	PASS	AC=2;AF=1.00;AN=2;DP=15;FS=0.000;MLEAC=2;MLEAF=1.00;MQ=41.27;QD=24.52;SOR=1.179	GT:AD:DP:GQ:PL	1/1:0,13:13:39:405,39,0
NOT_SCAFFOLDED_NGS_utg340|quiver|pilon	1445	.	CT	C	388.73	PASS	AC=2;AF=1.00;AN=2;DP=17;FS=0.000;MLEAC=2;MLEAF=1.00;MQ=47.80;QD=22.87;SOR=0.836	GT:AD:DP:GQ:PL	1/1:0,13:13:39:426,39,0
NOT_SCAFFOLDED_NGS_utg340|quiver|pilon	11813	.	T	TC	90	PASS	AC=2;AF=1.00;AN=2;DP=6;FS=0.000;MLEAC=2;MLEAF=1.00;MQ=60.00;QD=15.00;SOR=0.693	GT:AD:DP:GQ:PL	1/1:0,4:4:12:127,12,0
NOT_SCAFFOLDED_NGS_utg340|quiver|pilon	24624	.	C	A	47.77	LowQual	AC=1;AF=0.500;AN=2;BaseQRankSum=1.231;ClippingRankSum=0.358;DP=5;FS=3.979;MLEAC=1;MLEAF=0.500;MQ=28.68;MQRankSum=-1.231;QD=9.55;ReadPosRankSum=0.358;SOR=2.833	GT:AD:DP:GQ:PL	0/1:2,3:5:56:76,0,56
NOT_SCAFFOLDED_NGS_utg32706|quiver|pilon	579	.	TCTC	T	517.73	PASS	AC=1;AF=0.500;AN=2;BaseQRankSum=0.356;ClippingRankSum=0.137;DP=34;FS=0.000;MLEAC=1;MLEAF=0.500;MQ=54.48;MQRankSum=0.794;QD=15.23;ReadPosRankSum=-0.220;SOR=0.551	GT:AD:DP:GQ:PL	0/1:11,14:25:99:555,0,473
NOT_SCAFFOLDED_NGS_utg32706|quiver|pilon	5858	.	G	T	180.77	PASS	AC=1;AF=0.500;AN=2;BaseQRankSum=-1.125;ClippingRankSum=-0.590;DP=54;FS=1.381;MLEAC=1;MLEAF=0.500;MQ=39.04;MQRankSum=-0.056;QD=3.35;ReadPosRankSum=1.637;SOR=0.402	GT:AD:DP:GQ:PL	0/1:44,10:54:99:209,0,1585
NOT_SCAFFOLDED_NGS_utg32706|quiver|pilon	5889	.	G	A	121.77	PASS	AC=1;AF=0.500;AN=2;BaseQRankSum=-0.992;ClippingRankSum=0.029;DP=63;FS=1.399;MLEAC=1;MLEAF=0.500;MQ=38.88;MQRankSum=-2.269;QD=1.93;ReadPosRankSum=0.324;SOR=1.002	GT:AD:DP:GQ:PL	0/1:54,9:63:99:150,0,2063
NOT_SCAFFOLDED_NGS_utg32706|quiver|pilon	5987	.	A	C	870.77	PASS	AC=1;AF=0.500;AN=2;BaseQRankSum=-1.535;ClippingRankSum=-0.904;DP=62;FS=2.216;MLEAC=1;MLEAF=0.500;MQ=53.60;MQRankSum=-2.626;QD=14.04;ReadPosRankSum=1.378;SOR=1.139	GT:AD:DP:GQ:PL	0/1:37,25:62:99:899,0,1343
NOT_SCAFFOLDED_NGS_utg32706|quiver|pilon	5988	.	A	G	143.77	PASS	AC=1;AF=0.500;AN=2;BaseQRankSum=-0.085;ClippingRankSum=-1.307;DP=63;FS=1.378;MLEAC=1;MLEAF=0.500;MQ=53.66;MQRankSum=-1.571;QD=2.28;ReadPosRankSum=1.232;SOR=0.368	GT:AD:DP:GQ:PL	0/1:53,10:63:99:172,0,3483
NOT_SCAFFOLDED_NGS_utg32706|quiver|pilon	6098	.	G	A	131.77	PASS	AC=1;AF=0.500;AN=2;BaseQRankSum=-1.079;ClippingRankSum=0.823;DP=61;FS=5.696;MLEAC=1;MLEAF=0.500;MQ=42.61;MQRankSum=1.399;QD=2.16;ReadPosRankSum=-0.331;SOR=1.802	GT:AD:DP:GQ:PL	0/1:53,8:61:99:160,0,1994
NOT_SCAFFOLDED_NGS_utg32706|quiver|pilon	6185	.	A	C	145.77	PASS	AC=1;AF=0.500;AN=2;BaseQRankSum=0.933;ClippingRankSum=-0.457;DP=39;FS=7.973;MLEAC=1;MLEAF=0.500;MQ=38.22;MQRankSum=1.958;QD=3.74;ReadPosRankSum=1.006;SOR=2.998	GT:AD:DP:GQ:PL	0/1:32,7:39:99:174,0,1122
NOT_SCAFFOLDED_NGS_utg32706|quiver|pilon	6239	.	A	G	68.77	PASS	AC=1;AF=0.500;AN=2;BaseQRankSum=-0.102;ClippingRankSum=0.034;DP=27;FS=2.634;MLEAC=1;MLEAF=0.500;MQ=38.23;MQRankSum=-0.034;QD=2.55;ReadPosRankSum=-0.921;SOR=1.565	GT:AD:DP:GQ:PL	0/1:23,4:27:97:97,0,1317
NOT_SCAFFOLDED_NGS_utg32706|quiver|pilon	6245	.	G	A	68.77	PASS	AC=1;AF=0.500;AN=2;BaseQRankSum=0.411;ClippingRankSum=-0.228;DP=23;FS=2.682;MLEAC=1;MLEAF=0.500;MQ=38.05;MQRankSum=-0.046;QD=2.99;ReadPosRankSum=-1.050;SOR=1.501	GT:AD:DP:GQ:PL	0/1:20,3:23:97:97,0,1317
NOT_SCAFFOLDED_NGS_utg32706|quiver|pilon	6313	.	T	G	78.77	PASS	AC=1;AF=0.500;AN=2;BaseQRankSum=2.365;ClippingRankSum=-0.424;DP=16;FS=11.139;MLEAC=1;MLEAF=0.500;MQ=31.15;MQRankSum=1.273;QD=4.92;ReadPosRankSum=0.910;SOR=3.231	GT:AD:DP:GQ:PL	0/1:12,4:16:99:107,0,469
NOT_SCAFFOLDED_NGS_utg32706|quiver|pilon	6347	.	C	T	361.77	PASS	AC=1;AF=0.500;AN=2;BaseQRankSum=1.732;ClippingRankSum=-1.228;DP=23;FS=21.795;MLEAC=1;MLEAF=0.500;MQ=30.96;MQRankSum=-1.228;QD=15.73;ReadPosRankSum=0.661;SOR=2.940	GT:AD:DP:GQ:PL	0/1:9,14:23:99:390,0,271
NOT_SCAFFOLDED_NGS_utg32706|quiver|pilon	6414	.	G	GTT	285.73	PASS	AC=1;AF=0.500;AN=2;BaseQRankSum=0.684;ClippingRankSum=-0.228;DP=39;FS=1.922;MLEAC=1;MLEAF=0.500;MQ=37.93;MQRankSum=-0.532;QD=7.33;ReadPosRankSum=0.456;SOR=0.307	GT:AD:DP:GQ:PL	0/1:13,15:28:99:323,0,238
NOT_SCAFFOLDED_NGS_utg32706|quiver|pilon	6417	.	T	TG,TGTG	1220.73	PASS	AC=1,1;AF=0.500,0.500;AN=2;DP=44;FS=0.000;MLEAC=1,1;MLEAF=0.500,0.500;MQ=37.61;QD=27.74;SOR=0.941	GT:AD:DP:GQ:PL	1/2:0,18,7:25:99:1258,233,121,478,0,572
NOT_SCAFFOLDED_NGS_utg32706|quiver|pilon	6830	.	G	C	222.77	PASS	AC=1;AF=0.500;AN=2;BaseQRankSum=1.762;ClippingRankSum=-0.033;DP=81;FS=6.653;MLEAC=1;MLEAF=0.500;MQ=46.88;MQRankSum=-2.759;QD=2.75;ReadPosRankSum=2.931;SOR=1.364	GT:AD:DP:GQ:PL	0/1:69,12:81:99:251,0,2430
NOT_SCAFFOLDED_NGS_utg32706|quiver|pilon	7053	.	G	A	160.77	PASS	AC=1;AF=0.500;AN=2;BaseQRankSum=-2.754;ClippingRankSum=1.050;DP=44;FS=0.000;MLEAC=1;MLEAF=0.500;MQ=39.66;MQRankSum=0.685;QD=3.65;ReadPosRankSum=1.476;SOR=0.057	GT:AD:DP:GQ:PL	0/1:36,8:44:99:189,0,1391
NOT_SCAFFOLDED_NGS_utg32706|quiver|pilon	7510	.	G	T	176.77	PASS	AC=1;AF=0.500;AN=2;BaseQRankSum=0.521;ClippingRankSum=-0.174;DP=15;FS=0.000;MLEAC=1;MLEAF=0.500;MQ=32.65;MQRankSum=0.289;QD=11.78;ReadPosRankSum=1.215;SOR=1.179	GT:AD:DP:GQ:PL	0/1:8,7:15:99:205,0,224
NOT_SCAFFOLDED_NGS_utg32706|quiver|pilon	7541	.	A	C	56.77	PASS	AC=1;AF=0.500;AN=2;BaseQRankSum=0.527;ClippingRankSum=-0.689;DP=23;FS=0.000;MLEAC=1;MLEAF=0.500;MQ=33.53;MQRankSum=-0.608;QD=2.47;ReadPosRankSum=-0.284;SOR=0.693	GT:AD:DP:GQ:PL	0/1:19,4:23:85:85,0,558
NOT_SCAFFOLDED_NGS_utg32706|quiver|pilon	7606	.	G	T	337.77	PASS	AC=1;AF=0.500;AN=2;BaseQRankSum=-3.048;ClippingRankSum=-0.567;DP=35;FS=1.491;MLEAC=1;MLEAF=0.500;MQ=35.73;MQRankSum=-0.957;QD=9.65;ReadPosRankSum=0.744;SOR=0.358	GT:AD:DP:GQ:PL	0/1:21,13:34:99:366,0,743
NOT_SCAFFOLDED_NGS_utg32706|quiver|pilon	7670	.	G	A	56.77	LowQD	AC=1;AF=0.500;AN=2;BaseQRankSum=0.890;ClippingRankSum=1.875;DP=43;FS=8.556;MLEAC=1;MLEAF=0.500;MQ=36.88;MQRankSum=1.421;QD=1.32;ReadPosRankSum=1.875;SOR=3.029	GT:AD:DP:GQ:PL	0/1:38,5:43:85:85,0,1319
NOT_SCAFFOLDED_NGS_utg32706|quiver|pilon	7683	.	C	G	109.77	SnpCluster	AC=1;AF=0.500;AN=2;BaseQRankSum=1.317;ClippingRankSum=-1.009;DP=44;FS=11.437;MLEAC=1;MLEAF=0.500;MQ=37.27;MQRankSum=0.462;QD=2.49;ReadPosRankSum=0.838;SOR=3.324	GT:AD:DP:GQ:PL	0/1:38,6:44:99:138,0,1559
NOT_SCAFFOLDED_NGS_utg32706|quiver|pilon	7686	.	C	G	109.77	SnpCluster	AC=1;AF=0.500;AN=2;BaseQRankSum=0.754;ClippingRankSum=0.438;DP=43;FS=11.169;MLEAC=1;MLEAF=0.500;MQ=37.55;MQRankSum=0.403;QD=2.55;ReadPosRankSum=0.824;SOR=3.207	GT:AD:DP:GQ:PL	0/1:37,6:43:99:138,0,1559
NOT_SCAFFOLDED_NGS_utg32706|quiver|pilon	7691	.	T	A	199.77	SnpCluster	AC=1;AF=0.500;AN=2;BaseQRankSum=-0.867;ClippingRankSum=-1.050;DP=44;FS=19.012;MLEAC=1;MLEAF=0.500;MQ=37.72;MQRankSum=-1.111;QD=4.54;ReadPosRankSum=1.506;SOR=1.718	GT:AD:DP:GQ:PL	0/1:36,8:44:99:228,0,1488
NOT_SCAFFOLDED_NGS_utg32706|quiver|pilon	7692	.	T	A	199.77	SnpCluster	AC=1;AF=0.500;AN=2;BaseQRankSum=-2.024;ClippingRankSum=0.776;DP=44;FS=19.012;MLEAC=1;MLEAF=0.500;MQ=37.72;MQRankSum=-1.111;QD=4.54;ReadPosRankSum=1.232;SOR=1.718	GT:AD:DP:GQ:PL	0/1:36,8:44:99:228,0,1488
NOT_SCAFFOLDED_NGS_utg32706|quiver|pilon	7712	.	G	C	146.77	PASS	AC=1;AF=0.500;AN=2;BaseQRankSum=1.542;ClippingRankSum=-0.260;DP=41;FS=11.162;MLEAC=1;MLEAF=0.500;MQ=37.89;MQRankSum=1.334;QD=3.58;ReadPosRankSum=-0.502;SOR=3.293	GT:AD:DP:GQ:PL	0/1:34,7:41:99:175,0,1260
NOT_SCAFFOLDED_NGS_utg32706|quiver|pilon	7746	.	T	A	197.77	PASS	AC=1;AF=0.500;AN=2;BaseQRankSum=0.158;ClippingRankSum=0.343;DP=49;FS=1.469;MLEAC=1;MLEAF=0.500;MQ=41.75;MQRankSum=0.740;QD=4.04;ReadPosRankSum=-0.423;SOR=0.719	GT:AD:DP:GQ:PL	0/1:39,9:48:99:226,0,1376
NOT_SCAFFOLDED_NGS_utg32706|quiver|pilon	7823	.	A	T	93.77	PASS	AC=1;AF=0.500;AN=2;BaseQRankSum=2.614;ClippingRankSum=0.220;DP=62;FS=0.000;MLEAC=1;MLEAF=0.500;MQ=50.59;MQRankSum=-1.312;QD=1.51;ReadPosRankSum=0.262;SOR=0.798	GT:AD:DP:GQ:PL	0/1:54,8:62:99:122,0,1794
NOT_SCAFFOLDED_NGS_utg32706|quiver|pilon	8113	.	G	T	385.77	PASS	AC=1;AF=0.500;AN=2;BaseQRankSum=2.282;ClippingRankSum=0.396;DP=64;FS=4.346;MLEAC=1;MLEAF=0.500;MQ=38.40;MQRankSum=0.174;QD=6.03;ReadPosRankSum=0.808;SOR=1.462	GT:AD:DP:GQ:PL	0/1:49,15:64:99:414,0,1651
NOT_SCAFFOLDED_NGS_utg32706|quiver|pilon	8123	.	G	A	169.77	PASS	AC=1;AF=0.500;AN=2;BaseQRankSum=-0.376;ClippingRankSum=-0.359;DP=65;FS=2.920;MLEAC=1;MLEAF=0.500;MQ=38.22;MQRankSum=0.324;QD=2.61;ReadPosRankSum=-1.216;SOR=1.232	GT:AD:DP:GQ:PL	0/1:54,11:65:99:198,0,1901
NOT_SCAFFOLDED_NGS_utg32706|quiver|pilon	8278	.	G	T	255.77	PASS	AC=1;AF=0.500;AN=2;BaseQRankSum=0.177;ClippingRankSum=-0.726;DP=66;FS=2.622;MLEAC=1;MLEAF=0.500;MQ=40.82;MQRankSum=-0.290;QD=3.88;ReadPosRankSum=1.451;SOR=0.645	GT:AD:DP:GQ:PL	0/1:53,13:66:99:284,0,1659
NOT_SCAFFOLDED_NGS_utg32706|quiver|pilon	8485	.	A	C	228.77	PASS	AC=1;AF=0.500;AN=2;BaseQRankSum=-0.278;ClippingRankSum=0.278;DP=11;FS=0.000;MLEAC=1;MLEAF=0.500;MQ=34.69;MQRankSum=1.398;QD=20.80;ReadPosRankSum=0.896;SOR=1.402	GT:AD:DP:GQ:PL	0/1:4,7:11:97:257,0,97
NOT_SCAFFOLDED_NGS_utg32706|quiver|pilon	8651	.	G	T	94.77	PASS	AC=1;AF=0.500;AN=2;BaseQRankSum=-1.104;ClippingRankSum=1.042;DP=42;FS=5.674;MLEAC=1;MLEAF=0.500;MQ=27.91;MQRankSum=-1.042;QD=2.26;ReadPosRankSum=0.981;SOR=1.799	GT:AD:DP:GQ:PL	0/1:33,9:42:99:123,0,921
NOT_SCAFFOLDED_NGS_utg32706|quiver|pilon	9386	.	T	G	55.77	PASS	AC=1;AF=0.500;AN=2;BaseQRankSum=0.762;ClippingRankSum=-1.380;DP=37;FS=0.000;MLEAC=1;MLEAF=0.500;MQ=34.29;MQRankSum=-0.927;QD=1.51;ReadPosRankSum=-0.391;SOR=0.776	GT:AD:DP:GQ:PL	0/1:31,6:37:84:84,0,909
NOT_SCAFFOLDED_NGS_utg32706|quiver|pilon	9575	.	G	A	109.77	PASS	AC=1;AF=0.500;AN=2;BaseQRankSum=-0.212;ClippingRankSum=-0.978;DP=13;FS=0.000;MLEAC=1;MLEAF=0.500;MQ=32.54;MQRankSum=-0.271;QD=8.44;ReadPosRankSum=1.256;SOR=0.368	GT:AD:DP:GQ:PL	0/1:8,5:13:99:138,0,252
NOT_SCAFFOLDED_NGS_utg32706|quiver|pilon	9765	.	A	G	165.77	PASS	AC=1;AF=0.500;AN=2;BaseQRankSum=-0.195;ClippingRankSum=-0.740;DP=21;FS=0.000;MLEAC=1;MLEAF=0.500;MQ=38.58;MQRankSum=0.817;QD=7.89;ReadPosRankSum=-0.272;SOR=0.175	GT:AD:DP:GQ:PL	0/1:15,6:21:99:194,0,506
NOT_SCAFFOLDED_NGS_utg32706|quiver|pilon	9878	.	CTG	C	169.73	PASS	AC=1;AF=0.500;AN=2;BaseQRankSum=0.673;ClippingRankSum=1.102;DP=66;FS=13.178;MLEAC=1;MLEAF=0.500;MQ=49.28;MQRankSum=-3.289;QD=2.57;ReadPosRankSum=-0.501;SOR=3.593	GT:AD:DP:GQ:PL	0/1:57,9:66:99:207,0,2347
NOT_SCAFFOLDED_NGS_utg32706|quiver|pilon	10015	.	C	A	583.77	PASS	AC=1;AF=0.500;AN=2;BaseQRankSum=-0.733;ClippingRankSum=0.195;DP=94;FS=4.595;MLEAC=1;MLEAF=0.500;MQ=55.61;MQRankSum=-1.331;QD=6.21;ReadPosRankSum=1.643;SOR=0.340	GT:AD:DP:GQ:PL	0/1:70,24:94:99:612,0,2503
NOT_SCAFFOLDED_NGS_utg32706|quiver|pilon	10172	.	G	A	76.77	PASS	AC=1;AF=0.500;AN=2;BaseQRankSum=0.894;ClippingRankSum=-0.383;DP=22;FS=0.000;MLEAC=1;MLEAF=0.500;MQ=38.35;MQRankSum=0.383;QD=3.49;ReadPosRankSum=0.638;SOR=0.067	GT:AD:DP:GQ:PL	0/1:18,4:22:99:105,0,684
NOT_SCAFFOLDED_NGS_utg32706|quiver|pilon	11072	.	T	C	383.77	PASS	AC=1;AF=0.500;AN=2;BaseQRankSum=0.012;ClippingRankSum=0.464;DP=47;FS=2.168;MLEAC=1;MLEAF=0.500;MQ=40.78;MQRankSum=1.914;QD=8.17;ReadPosRankSum=1.035;SOR=0.223	GT:AD:DP:GQ:PL	0/1:34,13:47:99:412,0,1225
NOT_SCAFFOLDED_NGS_utg32706|quiver|pilon	11091	.	C	G	163.77	PASS	AC=1;AF=0.500;AN=2;BaseQRankSum=-0.317;ClippingRankSum=0.602;DP=57;FS=2.401;MLEAC=1;MLEAF=0.500;MQ=40.77;MQRankSum=-0.755;QD=2.87;ReadPosRankSum=-0.580;SOR=1.295	GT:AD:DP:GQ:PL	0/1:48,9:57:99:192,0,1861
NOT_SCAFFOLDED_NGS_utg32706|quiver|pilon	11106	.	G	A	300.77	PASS	AC=1;AF=0.500;AN=2;BaseQRankSum=-0.024;ClippingRankSum=-0.121;DP=68;FS=0.000;MLEAC=1;MLEAF=0.500;MQ=39.96;MQRankSum=-1.762;QD=4.42;ReadPosRankSum=1.118;SOR=0.374	GT:AD:DP:GQ:PL	0/1:56,12:68:99:329,0,3221
NOT_SCAFFOLDED_NGS_utg32706|quiver|pilon	11113	.	C	A	297.77	PASS	AC=1;AF=0.500;AN=2;BaseQRankSum=-0.483;ClippingRankSum=-0.146;DP=71;FS=0.000;MLEAC=1;MLEAF=0.500;MQ=39.69;MQRankSum=-0.852;QD=4.19;ReadPosRankSum=1.174;SOR=0.501	GT:AD:DP:GQ:PL	0/1:59,12:71:99:326,0,3232
NOT_SCAFFOLDED_NGS_utg32706|quiver|pilon	11210	.	C	T	416.77	PASS	AC=1;AF=0.500;AN=2;BaseQRankSum=-1.407;ClippingRankSum=-0.149;DP=152;FS=0.851;MLEAC=1;MLEAF=0.500;MQ=51.41;MQRankSum=1.331;QD=2.74;ReadPosRankSum=1.993;SOR=0.866	GT:AD:DP:GQ:PL	0/1:128,24:152:99:445,0,4427
NOT_SCAFFOLDED_NGS_utg32706|quiver|pilon	11274	.	C	T	175.77	LowQD	AC=1;AF=0.500;AN=2;BaseQRankSum=1.648;ClippingRankSum=0.320;DP=171;FS=15.788;MLEAC=1;MLEAF=0.500;MQ=55.37;MQRankSum=-6.767;QD=1.03;ReadPosRankSum=1.699;SOR=2.300	GT:AD:DP:GQ:PL	0/1:153,18:171:99:204,0,4833
NOT_SCAFFOLDED_NGS_utg32706|quiver|pilon	11300	.	G	A	1116.77	PASS	AC=1;AF=0.500;AN=2;BaseQRankSum=1.617;ClippingRankSum=0.212;DP=170;FS=0.000;MLEAC=1;MLEAF=0.500;MQ=54.62;MQRankSum=-0.297;QD=6.57;ReadPosRankSum=-0.197;SOR=0.686	GT:AD:DP:GQ:PL	0/1:126,44:170:99:1145,0,4154
NOT_SCAFFOLDED_NGS_utg32706|quiver|pilon	11369	.	G	C	619.77	PASS	AC=1;AF=0.500;AN=2;BaseQRankSum=0.870;ClippingRankSum=-0.855;DP=148;FS=1.721;MLEAC=1;MLEAF=0.500;MQ=53.65;MQRankSum=-0.662;QD=4.19;ReadPosRankSum=0.850;SOR=0.467	GT:AD:DP:GQ:PL	0/1:119,29:148:99:648,0,3978
NOT_SCAFFOLDED_NGS_utg32706|quiver|pilon	11408	.	T	A	395.77	PASS	AC=1;AF=0.500;AN=2;BaseQRankSum=0.539;ClippingRankSum=0.083;DP=120;FS=4.843;MLEAC=1;MLEAF=0.500;MQ=52.63;MQRankSum=0.815;QD=3.30;ReadPosRankSum=-1.098;SOR=1.354	GT:AD:DP:GQ:PL	0/1:99,21:120:99:424,0,3466
NOT_SCAFFOLDED_NGS_utg32706|quiver|pilon	11431	.	C	A	249.77	PASS	AC=1;AF=0.500;AN=2;BaseQRankSum=0.981;ClippingRankSum=0.306;DP=96;FS=4.345;MLEAC=1;MLEAF=0.500;MQ=49.30;MQRankSum=0.690;QD=2.60;ReadPosRankSum=-1.448;SOR=0.245	GT:AD:DP:GQ:PL	0/1:82,14:96:99:278,0,3123
NOT_SCAFFOLDED_NGS_utg32706|quiver|pilon	11437	.	C	A	374.77	PASS	AC=1;AF=0.500;AN=2;BaseQRankSum=0.271;ClippingRankSum=-0.233;DP=95;FS=0.000;MLEAC=1;MLEAF=0.500;MQ=48.73;MQRankSum=0.071;QD=3.94;ReadPosRankSum=0.831;SOR=0.564	GT:AD:DP:GQ:PL	0/1:77,18:95:99:403,0,2730
NOT_SCAFFOLDED_NGS_utg32706|quiver|pilon	11552	.	A	C	273.77	PASS	AC=1;AF=0.500;AN=2;BaseQRankSum=0.507;ClippingRankSum=0.903;DP=64;FS=0.000;MLEAC=1;MLEAF=0.500;MQ=38.85;MQRankSum=-4.438;QD=4.28;ReadPosRankSum=1.268;SOR=0.693	GT:AD:DP:GQ:PL	0/1:49,15:64:99:302,0,1812
NOT_SCAFFOLDED_NGS_utg32706|quiver|pilon	11682	.	G	C	262.77	PASS	AC=1;AF=0.500;AN=2;BaseQRankSum=1.050;ClippingRankSum=0.498;DP=120;FS=9.252;MLEAC=1;MLEAF=0.500;MQ=43.97;MQRankSum=-2.621;QD=2.19;ReadPosRankSum=1.065;SOR=1.809	GT:AD:DP:GQ:PL	0/1:101,17:118:99:291,0,3499
NOT_SCAFFOLDED_NGS_utg32706|quiver|pilon	11706	.	T	G	191.77	PASS	AC=1;AF=0.500;AN=2;BaseQRankSum=0.995;ClippingRankSum=1.267;DP=99;FS=0.000;MLEAC=1;MLEAF=0.500;MQ=42.93;MQRankSum=-0.566;QD=1.94;ReadPosRankSum=-0.168;SOR=0.800	GT:AD:DP:GQ:PL	0/1:85,13:98:99:220,0,2896
NOT_SCAFFOLDED_NGS_utg32706|quiver|pilon	11735	.	T	C	948.77	PASS	AC=1;AF=0.500;AN=2;BaseQRankSum=-0.931;ClippingRankSum=0.264;DP=75;FS=2.933;MLEAC=1;MLEAF=0.500;MQ=41.42;MQRankSum=-1.146;QD=12.65;ReadPosRankSum=-0.027;SOR=0.270	GT:AD:DP:GQ:PL	0/1:44,31:75:99:977,0,1544
NOT_SCAFFOLDED_NGS_utg32706|quiver|pilon	11785	.	C	T	326.77	PASS	AC=1;AF=0.500;AN=2;BaseQRankSum=0.206;ClippingRankSum=-0.380;DP=52;FS=5.969;MLEAC=1;MLEAF=0.500;MQ=38.82;MQRankSum=0.814;QD=6.28;ReadPosRankSum=2.052;SOR=1.911	GT:AD:DP:GQ:PL	0/1:40,12:52:99:355,0,1527
NOT_SCAFFOLDED_NGS_utg32706|quiver|pilon	11792	.	T	G	222.77	PASS	AC=1;AF=0.500;AN=2;BaseQRankSum=-0.588;ClippingRankSum=-0.096;DP=56;FS=8.570;MLEAC=1;MLEAF=0.500;MQ=38.92;MQRankSum=0.695;QD=3.98;ReadPosRankSum=0.995;SOR=2.462	GT:AD:DP:GQ:PL	0/1:46,10:56:99:251,0,1732
NOT_SCAFFOLDED_NGS_utg32706|quiver|pilon	11849	.	G	C	383.77	PASS	AC=1;AF=0.500;AN=2;BaseQRankSum=-0.913;ClippingRankSum=1.230;DP=78;FS=0.000;MLEAC=1;MLEAF=0.500;MQ=39.49;MQRankSum=-0.330;QD=4.92;ReadPosRankSum=-0.431;SOR=0.746	GT:AD:DP:GQ:PL	0/1:63,15:78:99:412,0,2463
NOT_SCAFFOLDED_NGS_utg32706|quiver|pilon	11986	.	G	A	595.77	PASS	AC=1;AF=0.500;AN=2;BaseQRankSum=-2.584;ClippingRankSum=-1.312;DP=153;FS=0.939;MLEAC=1;MLEAF=0.500;MQ=53.91;MQRankSum=-1.691;QD=3.89;ReadPosRankSum=0.468;SOR=0.872	GT:AD:DP:GQ:PL	0/1:122,23:145:99:624,0,4911
NOT_SCAFFOLDED_NGS_utg32706|quiver|pilon	12008	.	G	A	352.77	PASS	AC=1;AF=0.500;AN=2;BaseQRankSum=0.783;ClippingRankSum=1.382;DP=158;FS=2.295;MLEAC=1;MLEAF=0.500;MQ=55.49;MQRankSum=-0.950;QD=2.23;ReadPosRankSum=0.051;SOR=0.990	GT:AD:DP:GQ:PL	0/1:127,18:145:99:381,0,5075
NOT_SCAFFOLDED_NGS_utg32706|quiver|pilon	12042	.	TTC	T	901.73	PASS	AC=1;AF=0.500;AN=2;BaseQRankSum=-1.119;ClippingRankSum=-0.800;DP=129;FS=15.285;MLEAC=1;MLEAF=0.500;MQ=56.57;MQRankSum=-3.023;QD=6.99;ReadPosRankSum=0.542;SOR=0.122	GT:AD:DP:GQ:PL	0/1:73,28:101:99:939,0,2816
NOT_SCAFFOLDED_NGS_utg32706|quiver|pilon	12092	.	T	C	182.73	PASS	AC=1;AF=0.500;AN=2;BaseQRankSum=-1.246;ClippingRankSum=0.519;DP=74;FS=14.152;MLEAC=1;MLEAF=0.500;MQ=56.80;MQRankSum=0.934;QD=2.47;ReadPosRankSum=-1.920;SOR=0.341	GT:AD:DP:GQ:PL	0/1:53,11:64:99:220,0,2300
NOT_SCAFFOLDED_NGS_utg32706|quiver|pilon	12108	.	C	T	262.77	PASS	AC=1;AF=0.500;AN=2;BaseQRankSum=-0.223;ClippingRankSum=-1.497;DP=59;FS=10.020;MLEAC=1;MLEAF=0.500;MQ=51.43;MQRankSum=1.902;QD=4.45;ReadPosRankSum=2.057;SOR=2.400	GT:AD:DP:GQ:PL	0/1:41,13:54:99:291,0,1285
NOT_SCAFFOLDED_NGS_utg32706|quiver|pilon	12175	.	T	C	261.77	PASS	AC=1;AF=0.500;AN=2;BaseQRankSum=3.470;ClippingRankSum=2.567;DP=81;FS=4.797;MLEAC=1;MLEAF=0.500;MQ=48.31;MQRankSum=-0.694;QD=3.23;ReadPosRankSum=0.222;SOR=1.440	GT:AD:DP:GQ:PL	0/1:68,12:80:99:290,0,2902
NOT_SCAFFOLDED_NGS_utg32706|quiver|pilon	12208	.	T	G	300.77	PASS	AC=1;AF=0.500;AN=2;BaseQRankSum=0.185;ClippingRankSum=-0.487;DP=113;FS=0.000;MLEAC=1;MLEAF=0.500;MQ=51.77;MQRankSum=-2.282;QD=2.66;ReadPosRankSum=1.588;SOR=0.653	GT:AD:DP:GQ:PL	0/1:96,15:111:99:329,0,3817
NOT_SCAFFOLDED_NGS_utg32706|quiver|pilon	12222	.	G	C	304.77	PASS	AC=1;AF=0.500;AN=2;BaseQRankSum=1.509;ClippingRankSum=0.019;DP=121;FS=4.019;MLEAC=1;MLEAF=0.500;MQ=53.17;MQRankSum=0.404;QD=2.52;ReadPosRankSum=-1.046;SOR=1.240	GT:AD:DP:GQ:PL	0/1:101,18:119:99:333,0,3613
NOT_SCAFFOLDED_NGS_utg32706|quiver|pilon	12371	.	T	A	181.77	PASS	AC=1;AF=0.500;AN=2;BaseQRankSum=2.024;ClippingRankSum=-0.606;DP=114;FS=0.000;MLEAC=1;MLEAF=0.500;MQ=51.33;MQRankSum=1.391;QD=1.59;ReadPosRankSum=-0.544;SOR=0.814	GT:AD:DP:GQ:PL	0/1:101,13:114:99:210,0,3345
NOT_SCAFFOLDED_NGS_utg32706|quiver|pilon	12391	.	C	G	719.77	SnpCluster	AC=1;AF=0.500;AN=2;BaseQRankSum=-0.547;ClippingRankSum=1.314;DP=83;FS=0.000;MLEAC=1;MLEAF=0.500;MQ=44.03;MQRankSum=-0.975;QD=8.67;ReadPosRankSum=0.863;SOR=0.757	GT:AD:DP:GQ:PL	0/1:57,22:79:99:748,0,2266
NOT_SCAFFOLDED_NGS_utg32706|quiver|pilon	12394	.	A	AG	1969.73	SnpCluster	AC=1;AF=0.500;AN=2;BaseQRankSum=-0.310;ClippingRankSum=-0.444;DP=83;FS=0.000;MLEAC=1;MLEAF=0.500;MQ=43.01;MQRankSum=0.661;QD=23.73;ReadPosRankSum=-0.372;SOR=0.781	GT:AD:DP:GQ:PL	0/1:23,59:82:99:2007,0,788
NOT_SCAFFOLDED_NGS_utg32706|quiver|pilon	12396	.	TG	T	725.73	SnpCluster	AC=1;AF=0.500;AN=2;BaseQRankSum=1.285;ClippingRankSum=0.351;DP=87;FS=0.000;MLEAC=1;MLEAF=0.500;MQ=42.24;MQRankSum=0.515;QD=8.34;ReadPosRankSum=0.756;SOR=0.776	GT:AD:DP:GQ:PL	0/1:64,23:87:99:763,0,2651
NOT_SCAFFOLDED_NGS_utg32706|quiver|pilon	12437	.	G	A	1180.77	PASS	AC=1;AF=0.500;AN=2;BaseQRankSum=-2.380;ClippingRankSum=0.502;DP=73;FS=0.000;MLEAC=1;MLEAF=0.500;MQ=38.29;MQRankSum=-0.293;QD=16.17;ReadPosRankSum=0.513;SOR=0.724	GT:AD:DP:GQ:PL	0/1:35,38:73:99:1209,0,1183
NOT_SCAFFOLDED_NGS_utg32706|quiver|pilon	12461	.	C	T	146.77	PASS	AC=1;AF=0.500;AN=2;BaseQRankSum=0.335;ClippingRankSum=0.858;DP=91;FS=3.076;MLEAC=1;MLEAF=0.500;MQ=41.47;MQRankSum=-0.432;QD=1.61;ReadPosRankSum=-0.091;SOR=1.302	GT:AD:DP:GQ:PL	0/1:80,11:91:99:175,0,2791
NOT_SCAFFOLDED_NGS_utg32706|quiver|pilon	12549	.	C	T	870.77	PASS	AC=1;AF=0.500;AN=2;BaseQRankSum=0.219;ClippingRankSum=0.400;DP=161;FS=14.714;MLEAC=1;MLEAF=0.500;MQ=53.32;MQRankSum=-2.658;QD=5.41;ReadPosRankSum=1.436;SOR=0.941	GT:AD:DP:GQ:PL	0/1:126,35:161:99:899,0,4373
NOT_SCAFFOLDED_NGS_utg32706|quiver|pilon	12653	.	G	A	693.77	PASS	AC=1;AF=0.500;AN=2;BaseQRankSum=0.294;ClippingRankSum=-0.065;DP=138;FS=1.682;MLEAC=1;MLEAF=0.500;MQ=50.55;MQRankSum=-1.496;QD=5.03;ReadPosRankSum=2.095;SOR=0.930	GT:AD:DP:GQ:PL	0/1:107,30:137:99:722,0,3660
NOT_SCAFFOLDED_NGS_utg32706|quiver|pilon	13098	.	A	T	2711.77	PASS	AC=1;AF=0.500;AN=2;BaseQRankSum=1.691;ClippingRankSum=-0.543;DP=134;FS=2.189;MLEAC=1;MLEAF=0.500;MQ=47.90;MQRankSum=-0.071;QD=20.24;ReadPosRankSum=3.244;SOR=0.545	GT:AD:DP:GQ:PL	0/1:67,67:134:99:2740,0,2490
NOT_SCAFFOLDED_NGS_utg32706|quiver|pilon	13112	.	G	A	2813.77	PASS	AC=1;AF=0.500;AN=2;BaseQRankSum=-1.250;ClippingRankSum=-0.829;DP=131;FS=3.173;MLEAC=1;MLEAF=0.500;MQ=47.89;MQRankSum=0.746;QD=21.48;ReadPosRankSum=1.467;SOR=0.439	GT:AD:DP:GQ:PL	0/1:60,71:131:99:2842,0,2283
NOT_SCAFFOLDED_NGS_utg32706|quiver|pilon	13136	.	T	A	161.77	LowQD	AC=1;AF=0.500;AN=2;BaseQRankSum=4.531;ClippingRankSum=-1.005;DP=146;FS=0.000;MLEAC=1;MLEAF=0.500;MQ=49.55;MQRankSum=-2.095;QD=1.11;ReadPosRankSum=-0.284;SOR=0.564	GT:AD:DP:GQ:PL	0/1:131,15:146:99:190,0,4875
NOT_SCAFFOLDED_NGS_utg32706|quiver|pilon	13160	.	G	A	108.77	LowQD	AC=1;AF=0.500;AN=2;BaseQRankSum=-0.096;ClippingRankSum=-0.506;DP=138;FS=1.077;MLEAC=1;MLEAF=0.500;MQ=52.61;MQRankSum=-0.246;QD=0.79;ReadPosRankSum=1.943;SOR=0.498	GT:AD:DP:GQ:PL	0/1:123,15:138:99:137,0,4089
NOT_SCAFFOLDED_NGS_utg32706|quiver|pilon	13244	.	C	T	32.77	LowQD;LowQual	AC=1;AF=0.500;AN=2;BaseQRankSum=0.333;ClippingRankSum=-0.523;DP=51;FS=2.426;MLEAC=1;MLEAF=0.500;MQ=42.79;MQRankSum=-1.726;QD=0.64;ReadPosRankSum=2.645;SOR=1.609	GT:AD:DP:GQ:PL	0/1:46,5:51:61:61,0,1650
NOT_SCAFFOLDED_NGS_utg32706|quiver|pilon	13430	.	T	C	193.77	SnpCluster	AC=1;AF=0.500;AN=2;BaseQRankSum=-1.408;ClippingRankSum=1.511;DP=36;FS=8.167;MLEAC=1;MLEAF=0.500;MQ=51.40;MQRankSum=-1.099;QD=5.38;ReadPosRankSum=-1.030;SOR=0.431	GT:AD:DP:GQ:PL	0/1:25,11:36:99:222,0,866
NOT_SCAFFOLDED_NGS_utg32706|quiver|pilon	13433	.	T	C	76.77	SnpCluster	AC=1;AF=0.500;AN=2;BaseQRankSum=-0.678;ClippingRankSum=0.264;DP=39;FS=1.704;MLEAC=1;MLEAF=0.500;MQ=50.63;MQRankSum=1.431;QD=1.97;ReadPosRankSum=1.506;SOR=1.329	GT:AD:DP:GQ:PL	0/1:31,7:38:99:105,0,973
NOT_SCAFFOLDED_NGS_utg32706|quiver|pilon	13434	.	C	T	74.77	SnpCluster	AC=1;AF=0.500;AN=2;BaseQRankSum=0.610;ClippingRankSum=-0.339;DP=36;FS=16.217;MLEAC=1;MLEAF=0.500;MQ=51.25;MQRankSum=-1.152;QD=2.08;ReadPosRankSum=2.372;SOR=3.907	GT:AD:DP:GQ:PL	0/1:28,6:34:99:103,0,841
NOT_SCAFFOLDED_NGS_utg32706|quiver|pilon	13486	.	C	T	358.77	PASS	AC=1;AF=0.500;AN=2;BaseQRankSum=1.769;ClippingRankSum=-0.266;DP=45;FS=11.903;MLEAC=1;MLEAF=0.500;MQ=50.97;MQRankSum=-2.490;QD=7.97;ReadPosRankSum=0.047;SOR=3.556	GT:AD:DP:GQ:PL	0/1:23,14:37:99:387,0,708
NOT_SCAFFOLDED_NGS_utg32706|quiver|pilon	13630	.	G	A	155.77	PASS	AC=1;AF=0.500;AN=2;BaseQRankSum=0.182;ClippingRankSum=-1.732;DP=32;FS=0.000;MLEAC=1;MLEAF=0.500;MQ=41.72;MQRankSum=-1.048;QD=4.87;ReadPosRankSum=0.866;SOR=0.536	GT:AD:DP:GQ:PL	0/1:25,7:32:99:184,0,871
NOT_SCAFFOLDED_NGS_utg32706|quiver|pilon	13661	.	G	A	234.77	PASS	AC=1;AF=0.500;AN=2;BaseQRankSum=0.742;ClippingRankSum=1.132;DP=34;FS=6.479;MLEAC=1;MLEAF=0.500;MQ=47.22;MQRankSum=-3.318;QD=6.90;ReadPosRankSum=-0.312;SOR=2.080	GT:AD:DP:GQ:PL	0/1:25,9:34:99:263,0,944
NOT_SCAFFOLDED_NGS_utg32706|quiver|pilon	16764	.	T	TA	94	LowCoverage	AC=2;AF=1.00;AN=2;DP=4;FS=0.000;MLEAC=2;MLEAF=1.00;MQ=36.66;QD=23.50;SOR=3.258	GT:AD:DP:GQ:PL	1/1:0,4:4:12:131,12,0
NOT_SCAFFOLDED_NGS_utg21791|quiver|pilon	632	.	T	TG	125.87	PASS	AC=2;AF=1.00;AN=2;DP=5;FS=0.000;MLEAC=2;MLEAF=1.00;MQ=38.70;QD=25.17;SOR=3.611	GT:AD:DP:GQ:PL	1/1:0,5:5:15:163,15,0
NOT_SCAFFOLDED_NGS_utg21791|quiver|pilon	32789	.	T	A	52.77	LowQD;SnpCluster	AC=1;AF=0.500;AN=2;BaseQRankSum=-0.206;ClippingRankSum=0.972;DP=36;FS=2.071;MLEAC=1;MLEAF=0.500;MQ=58.69;MQRankSum=0.383;QD=1.47;ReadPosRankSum=1.915;SOR=1.292	GT:AD:DP:GQ:PL	0/1:27,4:31:81:81,0,1175
NOT_SCAFFOLDED_NGS_utg21791|quiver|pilon	32794	.	A	T	55.77	SnpCluster	AC=1;AF=0.500;AN=2;BaseQRankSum=-0.484;ClippingRankSum=0.142;DP=36;FS=2.013;MLEAC=1;MLEAF=0.500;MQ=58.90;MQRankSum=-0.313;QD=1.55;ReadPosRankSum=-0.028;SOR=1.206	GT:AD:DP:GQ:PL	0/1:28,4:32:84:84,0,1164
NOT_SCAFFOLDED_NGS_utg21791|quiver|pilon	32796	.	A	G	55.77	SnpCluster	AC=1;AF=0.500;AN=2;BaseQRankSum=-0.199;ClippingRankSum=0.712;DP=36;FS=2.013;MLEAC=1;MLEAF=0.500;MQ=58.90;MQRankSum=-0.028;QD=1.55;ReadPosRankSum=-0.256;SOR=1.206	GT:AD:DP:GQ:PL	0/1:28,4:32:84:84,0,1164
NOT_SCAFFOLDED_NGS_utg21791|quiver|pilon	32918	.	G	A	134.77	PASS	AC=1;AF=0.500;AN=2;BaseQRankSum=0.369;ClippingRankSum=0.369;DP=20;FS=5.315;MLEAC=1;MLEAF=0.500;MQ=60.00;MQRankSum=0.158;QD=6.74;ReadPosRankSum=0.685;SOR=1.919	GT:AD:DP:GQ:PL	0/1:12,5:17:99:163,0,461
NOT_SCAFFOLDED_NGS_utg21791|quiver|pilon	32950	.	G	A	261.77	PASS	AC=1;AF=0.500;AN=2;BaseQRankSum=0.391;ClippingRankSum=-0.320;DP=25;FS=15.233;MLEAC=1;MLEAF=0.500;MQ=59.07;MQRankSum=-0.391;QD=10.47;ReadPosRankSum=-2.381;SOR=1.984	GT:AD:DP:GQ:PL	0/1:12,9:21:99:290,0,384
NOT_SCAFFOLDED_NGS_utg21791|quiver|pilon	33049	.	C	A	57.77	PASS	AC=1;AF=0.500;AN=2;BaseQRankSum=-0.925;ClippingRankSum=0.000;DP=13;FS=13.424;MLEAC=1;MLEAF=0.500;MQ=58.70;MQRankSum=-0.740;QD=4.44;ReadPosRankSum=0.370;SOR=2.781	GT:AD:DP:GQ:PL	0/1:9,3:12:86:86,0,312
NOT_SCAFFOLDED_NGS_utg21791|quiver|pilon	33066	.	T	A	65.77	PASS	AC=1;AF=0.500;AN=2;BaseQRankSum=1.479;ClippingRankSum=-0.185;DP=13;FS=13.424;MLEAC=1;MLEAF=0.500;MQ=58.70;MQRankSum=-1.109;QD=5.06;ReadPosRankSum=-0.370;SOR=2.781	GT:AD:DP:GQ:PL	0/1:9,3:12:94:94,0,323
NOT_SCAFFOLDED_NGS_utg21791|quiver|pilon	33182	.	G	A	70.77	PASS	AC=1;AF=0.500;AN=2;BaseQRankSum=1.149;ClippingRankSum=-0.482;DP=25;FS=10.193;MLEAC=1;MLEAF=0.500;MQ=57.05;MQRankSum=-3.150;QD=2.83;ReadPosRankSum=0.259;SOR=3.242	GT:AD:DP:GQ:PL	0/1:21,4:25:99:99,0,933
NOT_SCAFFOLDED_NGS_utg21791|quiver|pilon	33192	.	A	T	67.77	PASS	AC=1;AF=0.500;AN=2;BaseQRankSum=0.361;ClippingRankSum=-0.098;DP=28;FS=9.467;MLEAC=1;MLEAF=0.500;MQ=57.37;MQRankSum=-3.184;QD=2.42;ReadPosRankSum=1.083;SOR=3.258	GT:AD:DP:GQ:PL	0/1:24,4:28:96:96,0,996
NOT_SCAFFOLDED_NGS_utg21791|quiver|pilon	33200	.	C	A	148.77	PASS	AC=1;AF=0.500;AN=2;BaseQRankSum=2.435;ClippingRankSum=-1.044;DP=29;FS=9.170;MLEAC=1;MLEAF=0.500;MQ=57.46;MQRankSum=-3.194;QD=5.13;ReadPosRankSum=1.929;SOR=3.116	GT:AD:DP:GQ:PL	0/1:25,4:29:99:177,0,1032
NOT_SCAFFOLDED_NGS_utg21791|quiver|pilon	33219	.	G	A	229.77	PASS	AC=1;AF=0.500;AN=2;BaseQRankSum=1.387;ClippingRankSum=-0.727;DP=33;FS=1.741;MLEAC=1;MLEAF=0.500;MQ=56.62;MQRankSum=-3.281;QD=6.96;ReadPosRankSum=-0.110;SOR=1.387	GT:AD:DP:GQ:PL	0/1:26,7:33:99:258,0,1111
NOT_SCAFFOLDED_NGS_utg21791|quiver|pilon	33240	.	G	C	238.77	SnpCluster	AC=1;AF=0.500;AN=2;BaseQRankSum=1.743;ClippingRankSum=-0.968;DP=25;FS=0.000;MLEAC=1;MLEAF=0.500;MQ=56.36;MQRankSum=-2.053;QD=9.55;ReadPosRankSum=0.194;SOR=0.392	GT:AD:DP:GQ:PL	0/1:20,4:24:99:267,0,1151
```
