## Supplementary File 1 for "The genome of C57BL/6J “Eve”, the mother of the laboratory mouse genome reference strain" (part 27 of 81)

```
NOT_SCAFFOLDED_NGS_utg21791|quiver|pilon	33244	.	T	C	73.77	SnpCluster	AC=1;AF=0.500;AN=2;BaseQRankSum=1.297;ClippingRankSum=0.185;DP=26;FS=0.000;MLEAC=1;MLEAF=0.500;MQ=56.50;MQRankSum=-2.038;QD=2.84;ReadPosRankSum=0.778;SOR=0.346	GT:AD:DP:GQ:PL	0/1:21,4:25:99:102,0,1159
NOT_SCAFFOLDED_NGS_utg21791|quiver|pilon	33246	.	G	T	196.77	SnpCluster	AC=1;AF=0.500;AN=2;BaseQRankSum=0.581;ClippingRankSum=-0.194;DP=25;FS=2.114;MLEAC=1;MLEAF=0.500;MQ=56.36;MQRankSum=-3.060;QD=7.87;ReadPosRankSum=0.736;SOR=0.283	GT:AD:DP:GQ:PL	0/1:20,4:24:99:225,0,1217
NOT_SCAFFOLDED_NGS_utg21791|quiver|pilon	33256	.	A	C	193.77	PASS	AC=1;AF=0.500;AN=2;BaseQRankSum=0.294;ClippingRankSum=-0.588;DP=31;FS=1.822;MLEAC=1;MLEAF=0.500;MQ=54.81;MQRankSum=-3.089;QD=6.25;ReadPosRankSum=-0.049;SOR=0.297	GT:AD:DP:GQ:PL	0/1:23,7:30:99:222,0,1373
NOT_SCAFFOLDED_NGS_utg21791|quiver|pilon	33268	.	T	C	216.77	PASS	AC=1;AF=0.500;AN=2;BaseQRankSum=0.063;ClippingRankSum=1.197;DP=34;FS=6.874;MLEAC=1;MLEAF=0.500;MQ=54.49;MQRankSum=-3.676;QD=6.38;ReadPosRankSum=0.609;SOR=0.116	GT:AD:DP:GQ:PL	0/1:25,8:33:99:245,0,1409
NOT_SCAFFOLDED_NGS_utg21791|quiver|pilon	33308	.	A	G	125.77	PASS	AC=1;AF=0.500;AN=2;BaseQRankSum=1.063;ClippingRankSum=-0.402;DP=32;FS=1.643;MLEAC=1;MLEAF=0.500;MQ=54.66;MQRankSum=-3.992;QD=3.93;ReadPosRankSum=-2.717;SOR=0.832	GT:AD:DP:GQ:PL	0/1:24,7:31:99:154,0,853
NOT_SCAFFOLDED_NGS_utg21791|quiver|pilon	37340	.	A	G	127.77	PASS	AC=1;AF=0.500;AN=2;BaseQRankSum=-1.099;ClippingRankSum=0.058;DP=15;FS=19.956;MLEAC=1;MLEAF=0.500;MQ=54.20;MQRankSum=0.289;QD=8.52;ReadPosRankSum=-1.678;SOR=2.511	GT:AD:DP:GQ:PL	0/1:8,7:15:99:156,0,264
NOT_SCAFFOLDED_NGS_utg21791|quiver|pilon	46707	.	T	C	169.77	PASS	AC=1;AF=0.500;AN=2;BaseQRankSum=1.575;ClippingRankSum=-0.385;DP=25;FS=16.731;MLEAC=1;MLEAF=0.500;MQ=55.85;MQRankSum=-1.295;QD=6.79;ReadPosRankSum=1.575;SOR=1.034	GT:AD:DP:GQ:PL	0/1:17,6:23:99:198,0,1560
NOT_SCAFFOLDED_NGS_utg21791|quiver|pilon	46722	.	A	T	181.77	PASS	AC=1;AF=0.500;AN=2;BaseQRankSum=0.482;ClippingRankSum=-0.745;DP=22;FS=17.623;MLEAC=1;MLEAF=0.500;MQ=55.57;MQRankSum=-1.535;QD=8.26;ReadPosRankSum=2.763;SOR=1.030	GT:AD:DP:GQ:PL	0/1:13,6:19:99:210,0,1460
NOT_SCAFFOLDED_NGS_utg21791|quiver|pilon	46728	.	C	T	178.77	PASS	AC=1;AF=0.500;AN=2;BaseQRankSum=0.044;ClippingRankSum=-0.482;DP=22;FS=13.369;MLEAC=1;MLEAF=0.500;MQ=55.57;MQRankSum=-0.658;QD=8.13;ReadPosRankSum=2.850;SOR=1.044	GT:AD:DP:GQ:PL	0/1:13,6:19:99:207,0,1494
NOT_SCAFFOLDED_NGS_utg21791|quiver|pilon	49770	.	A	C	222.77	PASS	AC=1;AF=0.500;AN=2;BaseQRankSum=-0.676;ClippingRankSum=0.128;DP=36;FS=1.511;MLEAC=1;MLEAF=0.500;MQ=55.12;MQRankSum=-2.830;QD=6.19;ReadPosRankSum=-0.091;SOR=0.399	GT:AD:DP:GQ:PL	0/1:25,10:35:99:251,0,848
NOT_SCAFFOLDED_NGS_utg21791|quiver|pilon	49826	.	T	C	331.77	SnpCluster	AC=1;AF=0.500;AN=2;BaseQRankSum=-1.003;ClippingRankSum=-0.407;DP=44;FS=5.220;MLEAC=1;MLEAF=0.500;MQ=55.27;MQRankSum=-1.165;QD=7.54;ReadPosRankSum=-0.054;SOR=1.708	GT:AD:DP:GQ:PL	0/1:33,11:44:99:360,0,1373
NOT_SCAFFOLDED_NGS_utg21791|quiver|pilon	49835	.	T	A	474.77	SnpCluster	AC=1;AF=0.500;AN=2;BaseQRankSum=0.849;ClippingRankSum=-0.960;DP=43;FS=5.100;MLEAC=1;MLEAF=0.500;MQ=55.15;MQRankSum=-1.127;QD=11.04;ReadPosRankSum=0.598;SOR=1.609	GT:AD:DP:GQ:PL	0/1:32,11:43:99:503,0,1361
NOT_SCAFFOLDED_NGS_utg21791|quiver|pilon	49836	.	C	T	474.77	SnpCluster	AC=1;AF=0.500;AN=2;BaseQRankSum=-0.070;ClippingRankSum=-1.461;DP=43;FS=5.100;MLEAC=1;MLEAF=0.500;MQ=55.15;MQRankSum=-1.795;QD=11.04;ReadPosRankSum=0.626;SOR=1.609	GT:AD:DP:GQ:PL	0/1:32,11:43:99:503,0,1361
NOT_SCAFFOLDED_NGS_utg21791|quiver|pilon	49851	.	G	A	465.77	PASS	AC=1;AF=0.500;AN=2;BaseQRankSum=0.610;ClippingRankSum=0.631;DP=51;FS=0.000;MLEAC=1;MLEAF=0.500;MQ=54.52;MQRankSum=-1.705;QD=9.13;ReadPosRankSum=0.548;SOR=0.849	GT:AD:DP:GQ:PL	0/1:36,15:51:99:494,0,1418
NOT_SCAFFOLDED_NGS_utg21791|quiver|pilon	49899	.	T	G	304.77	PASS	AC=1;AF=0.500;AN=2;BaseQRankSum=0.448;ClippingRankSum=-0.182;DP=38;FS=3.482;MLEAC=1;MLEAF=0.500;MQ=55.89;MQRankSum=-4.658;QD=8.02;ReadPosRankSum=0.878;SOR=0.223	GT:AD:DP:GQ:PL	0/1:28,10:38:99:333,0,1096
NOT_SCAFFOLDED_NGS_utg21791|quiver|pilon	49911	.	A	C	329.77	PASS	AC=1;AF=0.500;AN=2;BaseQRankSum=-1.133;ClippingRankSum=0.438;DP=36;FS=3.539;MLEAC=1;MLEAF=0.500;MQ=55.93;MQRankSum=-4.457;QD=9.16;ReadPosRankSum=-0.585;SOR=0.595	GT:AD:DP:GQ:PL	0/1:27,9:36:99:358,0,1090
NOT_SCAFFOLDED_NGS_utg21791|quiver|pilon	49963	.	T	C	158.77	PASS	AC=1;AF=0.500;AN=2;BaseQRankSum=-0.685;ClippingRankSum=-0.402;DP=31;FS=3.854;MLEAC=1;MLEAF=0.500;MQ=56.91;MQRankSum=-3.992;QD=5.12;ReadPosRankSum=1.158;SOR=1.609	GT:AD:DP:GQ:PL	0/1:24,7:31:99:187,0,884
NOT_SCAFFOLDED_NGS_utg21791|quiver|pilon	49990	.	A	T	94.77	PASS	AC=1;AF=0.500;AN=2;BaseQRankSum=-0.584;ClippingRankSum=0.243;DP=34;FS=4.746;MLEAC=1;MLEAF=0.500;MQ=58.17;MQRankSum=-3.550;QD=2.79;ReadPosRankSum=1.848;SOR=1.936	GT:AD:DP:GQ:PL	0/1:29,5:34:99:123,0,1625
NOT_SCAFFOLDED_NGS_utg21791|quiver|pilon	49996	.	A	G	97.77	PASS	AC=1;AF=0.500;AN=2;BaseQRankSum=-0.156;ClippingRankSum=-0.156;DP=32;FS=7.935;MLEAC=1;MLEAF=0.500;MQ=58.06;MQRankSum=-3.529;QD=3.06;ReadPosRankSum=0.778;SOR=1.909	GT:AD:DP:GQ:PL	0/1:27,5:32:99:126,0,1584
NOT_SCAFFOLDED_NGS_utg21791|quiver|pilon	50083	.	G	A	30.77	LowQD;LowQual	AC=1;AF=0.500;AN=2;BaseQRankSum=-1.907;ClippingRankSum=-1.262;DP=31;FS=1.845;MLEAC=1;MLEAF=0.500;MQ=56.28;MQRankSum=-3.518;QD=0.99;ReadPosRankSum=0.832;SOR=0.928	GT:AD:DP:GQ:PL	0/1:26,5:31:59:59,0,900
NOT_SCAFFOLDED_NGS_utg21791|quiver|pilon	50419	.	T	A	552.77	PASS	AC=1;AF=0.500;AN=2;BaseQRankSum=-1.937;ClippingRankSum=-0.614;DP=22;FS=10.263;MLEAC=1;MLEAF=0.500;MQ=56.89;MQRankSum=2.976;QD=25.13;ReadPosRankSum=0.520;SOR=0.472	GT:AD:DP:GQ:PL	0/1:4,16:20:99:581,0,102
NOT_SCAFFOLDED_NGS_utg21791|quiver|pilon	50439	.	A	AC	160.73	SnpCluster	AC=1;AF=0.500;AN=2;BaseQRankSum=0.700;ClippingRankSum=0.767;DP=26;FS=21.634;MLEAC=1;MLEAF=0.500;MQ=56.11;MQRankSum=-3.500;QD=6.18;ReadPosRankSum=1.033;SOR=3.898	GT:AD:DP:GQ:PL	0/1:18,6:24:99:198,0,729
NOT_SCAFFOLDED_NGS_utg21791|quiver|pilon	50440	.	C	CT	529.73	SnpCluster	AC=1;AF=0.500;AN=2;BaseQRankSum=-1.015;ClippingRankSum=-2.415;DP=26;FS=18.623;MLEAC=1;MLEAF=0.500;MQ=56.11;MQRankSum=3.396;QD=20.37;ReadPosRankSum=-1.085;SOR=1.085	GT:AD:DP:GQ:PL	0/1:6,17:23:99:567,0,201
NOT_SCAFFOLDED_NGS_utg21791|quiver|pilon	50447	.	T	G	172.77	SnpCluster	AC=1;AF=0.500;AN=2;BaseQRankSum=0.945;ClippingRankSum=-0.805;DP=25;FS=18.623;MLEAC=1;MLEAF=0.500;MQ=55.95;MQRankSum=-3.466;QD=6.91;ReadPosRankSum=1.785;SOR=3.899	GT:AD:DP:GQ:PL	0/1:17,6:23:99:201,0,696
NOT_SCAFFOLDED_NGS_utg21791|quiver|pilon	50483	.	G	A	503.77	PASS	AC=1;AF=0.500;AN=2;BaseQRankSum=0.475;ClippingRankSum=0.247;DP=37;FS=15.134;MLEAC=1;MLEAF=0.500;MQ=56.05;MQRankSum=-1.538;QD=13.62;ReadPosRankSum=-0.627;SOR=1.732	GT:AD:DP:GQ:PL	0/1:14,18:32:99:532,0,428
NOT_SCAFFOLDED_NGS_utg21791|quiver|pilon	50499	.	C	T	419.77	PASS	AC=1;AF=0.500;AN=2;BaseQRankSum=-0.610;ClippingRankSum=0.952;DP=31;FS=12.657;MLEAC=1;MLEAF=0.500;MQ=56.97;MQRankSum=-0.220;QD=13.54;ReadPosRankSum=2.806;SOR=1.259	GT:AD:DP:GQ:PL	0/1:12,15:27:99:448,0,385
NOT_SCAFFOLDED_NGS_utg21791|quiver|pilon	50515	.	A	G	133.77	PASS	AC=1;AF=0.500;AN=2;BaseQRankSum=1.177;ClippingRankSum=-0.859;DP=29;FS=11.364;MLEAC=1;MLEAF=0.500;MQ=56.76;MQRankSum=-0.159;QD=4.61;ReadPosRankSum=-1.559;SOR=2.238	GT:AD:DP:GQ:PL	0/1:19,6:25:99:162,0,608
NOT_SCAFFOLDED_NGS_utg21791|quiver|pilon	50643	.	T	C	511.77	PASS	AC=2;AF=1.00;AN=2;DP=19;FS=0.000;MLEAC=2;MLEAF=1.00;MQ=57.87;QD=26.94;SOR=1.445	GT:AD:DP:GQ:PL	1/1:0,12:12:36:540,36,0
NOT_SCAFFOLDED_NGS_utg21791|quiver|pilon	50648	.	G	C	379.77	PASS	AC=1;AF=0.500;AN=2;BaseQRankSum=0.919;ClippingRankSum=-0.919;DP=21;FS=6.113;MLEAC=1;MLEAF=0.500;MQ=58.08;MQRankSum=1.202;QD=18.08;ReadPosRankSum=0.636;SOR=1.447	GT:AD:DP:GQ:PL	0/1:4,10:14:99:408,0,135
NOT_SCAFFOLDED_NGS_utg21791|quiver|pilon	50769	.	A	G	346.77	PASS	AC=1;AF=0.500;AN=2;BaseQRankSum=0.747;ClippingRankSum=1.338;DP=35;FS=1.391;MLEAC=1;MLEAF=0.500;MQ=59.15;MQRankSum=-0.261;QD=9.91;ReadPosRankSum=1.199;SOR=0.446	GT:AD:DP:GQ:PL	0/1:23,12:35:99:375,0,763
NOT_SCAFFOLDED_NGS_utg21791|quiver|pilon	50800	.	G	T	245.77	PASS	AC=1;AF=0.500;AN=2;BaseQRankSum=-0.231;ClippingRankSum=-0.551;DP=35;FS=0.000;MLEAC=1;MLEAF=0.500;MQ=58.73;MQRankSum=-1.155;QD=7.02;ReadPosRankSum=0.160;SOR=0.693	GT:AD:DP:GQ:PL	0/1:24,11:35:99:274,0,757
NOT_SCAFFOLDED_NGS_utg21791|quiver|pilon	50815	.	A	C	245.77	PASS	AC=1;AF=0.500;AN=2;BaseQRankSum=0.515;ClippingRankSum=0.676;DP=38;FS=1.403;MLEAC=1;MLEAF=0.500;MQ=58.60;MQRankSum=-1.255;QD=6.47;ReadPosRankSum=0.612;SOR=0.704	GT:AD:DP:GQ:PL	0/1:27,11:38:99:274,0,852
NOT_SCAFFOLDED_NGS_utg21791|quiver|pilon	50842	.	T	C	222.77	PASS	AC=1;AF=0.500;AN=2;BaseQRankSum=2.019;ClippingRankSum=-0.245;DP=35;FS=1.478;MLEAC=1;MLEAF=0.500;MQ=57.99;MQRankSum=-3.642;QD=6.36;ReadPosRankSum=0.962;SOR=1.002	GT:AD:DP:GQ:PL	0/1:26,9:35:99:251,0,827
NOT_SCAFFOLDED_NGS_utg21791|quiver|pilon	50876	.	G	A	146.77	PASS	AC=1;AF=0.500;AN=2;BaseQRankSum=2.100;ClippingRankSum=-0.028;DP=28;FS=5.402;MLEAC=1;MLEAF=0.500;MQ=57.69;MQRankSum=-1.876;QD=5.24;ReadPosRankSum=0.476;SOR=2.584	GT:AD:DP:GQ:PL	0/1:22,6:28:99:175,0,699
NOT_SCAFFOLDED_NGS_utg21791|quiver|pilon	50927	.	T	C	88.77	PASS	AC=1;AF=0.500;AN=2;BaseQRankSum=1.087;ClippingRankSum=0.425;DP=20;FS=2.695;MLEAC=1;MLEAF=0.500;MQ=56.07;MQRankSum=-3.071;QD=4.44;ReadPosRankSum=-0.331;SOR=1.547	GT:AD:DP:GQ:PL	0/1:16,4:20:99:117,0,644
NOT_SCAFFOLDED_NGS_utg21791|quiver|pilon	50950	.	C	A	54.77	PASS	AC=1;AF=0.500;AN=2;BaseQRankSum=1.350;ClippingRankSum=-0.873;DP=16;FS=0.000;MLEAC=1;MLEAF=0.500;MQ=56.74;MQRankSum=-2.302;QD=3.42;ReadPosRankSum=-0.079;SOR=1.051	GT:AD:DP:GQ:PL	0/1:14,2:16:83:83,0,579
NOT_SCAFFOLDED_NGS_utg21791|quiver|pilon	51016	.	G	C	355.77	PASS	AC=1;AF=0.500;AN=2;BaseQRankSum=1.303;ClippingRankSum=-2.007;DP=21;FS=1.971;MLEAC=1;MLEAF=0.500;MQ=52.19;MQRankSum=-2.711;QD=16.94;ReadPosRankSum=1.444;SOR=1.508	GT:AD:DP:GQ:PL	0/1:11,10:21:99:384,0,471
NOT_SCAFFOLDED_NGS_utg21791|quiver|pilon	51018	.	A	G	355.77	PASS	AC=1;AF=0.500;AN=2;BaseQRankSum=0.626;ClippingRankSum=-0.956;DP=22;FS=1.897;MLEAC=1;MLEAF=0.500;MQ=52.57;MQRankSum=-2.868;QD=16.17;ReadPosRankSum=1.418;SOR=1.329	GT:AD:DP:GQ:PL	0/1:12,10:22:99:384,0,471
NOT_SCAFFOLDED_NGS_utg21791|quiver|pilon	51122	.	G	A	194.77	PASS	AC=1;AF=0.500;AN=2;BaseQRankSum=1.155;ClippingRankSum=-1.217;DP=27;FS=13.900;MLEAC=1;MLEAF=0.500;MQ=52.09;MQRankSum=0.031;QD=7.21;ReadPosRankSum=1.155;SOR=3.598	GT:AD:DP:GQ:PL	0/1:22,5:27:99:223,0,903
NOT_SCAFFOLDED_NGS_utg21791|quiver|pilon	51123	.	T	A	194.77	PASS	AC=1;AF=0.500;AN=2;BaseQRankSum=1.342;ClippingRankSum=-0.843;DP=27;FS=13.900;MLEAC=1;MLEAF=0.500;MQ=52.09;MQRankSum=-0.156;QD=7.21;ReadPosRankSum=1.280;SOR=3.598	GT:AD:DP:GQ:PL	0/1:22,5:27:99:223,0,903
NOT_SCAFFOLDED_NGS_utg21791|quiver|pilon	51141	.	C	A	182.77	PASS	AC=1;AF=0.500;AN=2;BaseQRankSum=1.563;ClippingRankSum=-0.066;DP=33;FS=20.479;MLEAC=1;MLEAF=0.500;MQ=53.08;MQRankSum=-1.211;QD=5.54;ReadPosRankSum=3.017;SOR=4.168	GT:AD:DP:GQ:PL	0/1:26,7:33:99:211,0,1031
NOT_SCAFFOLDED_NGS_utg21791|quiver|pilon	51208	.	T	G	432.77	PASS	AC=1;AF=0.500;AN=2;BaseQRankSum=1.500;ClippingRankSum=-0.057;DP=32;FS=7.829;MLEAC=1;MLEAF=0.500;MQ=53.74;MQRankSum=-4.729;QD=13.52;ReadPosRankSum=0.437;SOR=1.706	GT:AD:DP:GQ:PL	0/1:18,14:32:99:461,0,622
NOT_SCAFFOLDED_NGS_utg21791|quiver|pilon	51221	.	C	A	506.77	PASS	AC=1;AF=0.500;AN=2;BaseQRankSum=2.585;ClippingRankSum=0.994;DP=33;FS=7.791;MLEAC=1;MLEAF=0.500;MQ=54.30;MQRankSum=-4.429;QD=15.36;ReadPosRankSum=1.247;SOR=1.336	GT:AD:DP:GQ:PL	0/1:18,15:33:99:535,0,592
NOT_SCAFFOLDED_NGS_utg21791|quiver|pilon	51252	.	C	G	553.77	PASS	AC=1;AF=0.500;AN=2;BaseQRankSum=1.675;ClippingRankSum=0.414;DP=33;FS=7.791;MLEAC=1;MLEAF=0.500;MQ=56.37;MQRankSum=-4.413;QD=16.78;ReadPosRankSum=0.522;SOR=1.510	GT:AD:DP:GQ:PL	0/1:17,16:33:99:582,0,549
NOT_SCAFFOLDED_NGS_utg21791|quiver|pilon	51274	.	T	G	569.77	PASS	AC=1;AF=0.500;AN=2;BaseQRankSum=1.717;ClippingRankSum=-1.231;DP=37;FS=1.273;MLEAC=1;MLEAF=0.500;MQ=56.04;MQRankSum=-1.717;QD=15.40;ReadPosRankSum=0.714;SOR=0.446	GT:AD:DP:GQ:PL	0/1:19,18:37:99:598,0,582
NOT_SCAFFOLDED_NGS_utg21791|quiver|pilon	51343	.	C	CTT	457.73	PASS	AC=2;AF=1.00;AN=2;DP=11;FS=0.000;MLEAC=2;MLEAF=1.00;MQ=53.62;QD=32.87;SOR=1.270	GT:AD:DP:GQ:PL	1/1:0,11:11:33:495,33,0
NOT_SCAFFOLDED_NGS_utg21791|quiver|pilon	51403	.	T	C	435.77	PASS	AC=1;AF=0.500;AN=2;BaseQRankSum=-1.115;ClippingRankSum=0.789;DP=25;FS=4.222;MLEAC=1;MLEAF=0.500;MQ=54.81;MQRankSum=-1.278;QD=17.43;ReadPosRankSum=0.789;SOR=1.942	GT:AD:DP:GQ:PL	0/1:13,12:25:99:464,0,507
NOT_SCAFFOLDED_NGS_utg21791|quiver|pilon	51416	.	T	G	441.77	PASS	AC=1;AF=0.500;AN=2;BaseQRankSum=-0.591;ClippingRankSum=0.263;DP=22;FS=6.727;MLEAC=1;MLEAF=0.500;MQ=54.82;MQRankSum=-0.328;QD=20.08;ReadPosRankSum=0.985;SOR=2.215	GT:AD:DP:GQ:PL	0/1:11,11:22:99:470,0,426
NOT_SCAFFOLDED_NGS_utg21791|quiver|pilon	51421	.	TTC	T	394.73	PASS	AC=1;AF=0.500;AN=2;BaseQRankSum=0.458;ClippingRankSum=0.106;DP=21;FS=4.419;MLEAC=1;MLEAF=0.500;MQ=54.85;MQRankSum=-2.289;QD=18.80;ReadPosRankSum=-0.528;SOR=1.897	GT:AD:DP:GQ:PL	0/1:10,11:21:99:432,0,387
NOT_SCAFFOLDED_NGS_utg21791|quiver|pilon	51440	.	C	A	319.77	PASS	AC=1;AF=0.500;AN=2;BaseQRankSum=-0.400;ClippingRankSum=0.400;DP=18;FS=8.193;MLEAC=1;MLEAF=0.500;MQ=57.42;MQRankSum=0.578;QD=17.76;ReadPosRankSum=-0.755;SOR=2.833	GT:AD:DP:GQ:PL	0/1:10,8:18:99:348,0,392
NOT_SCAFFOLDED_NGS_utg21791|quiver|pilon	51777	.	G	A	69.77	PASS	AC=1;AF=0.500;AN=2;BaseQRankSum=1.531;ClippingRankSum=0.715;DP=11;FS=6.264;MLEAC=1;MLEAF=0.500;MQ=43.64;MQRankSum=-1.931;QD=6.34;ReadPosRankSum=-1.106;SOR=2.833	GT:AD:DP:GQ:PL	0/1:8,3:11:98:98,0,304
NOT_SCAFFOLDED_NGS_utg21791|quiver|pilon	51792	.	C	A	110.77	PASS	AC=1;AF=0.500;AN=2;BaseQRankSum=1.599;ClippingRankSum=0.600;DP=12;FS=6.818;MLEAC=1;MLEAF=0.500;MQ=40.39;MQRankSum=-1.835;QD=9.23;ReadPosRankSum=1.468;SOR=3.258	GT:AD:DP:GQ:PL	0/1:8,4:12:99:139,0,300
NOT_SCAFFOLDED_NGS_utg21791|quiver|pilon	51899	.	A	C	363.77	PASS	AC=1;AF=0.500;AN=2;BaseQRankSum=0.592;ClippingRankSum=0.210;DP=33;FS=3.120;MLEAC=1;MLEAF=0.500;MQ=52.34;MQRankSum=-4.182;QD=11.02;ReadPosRankSum=0.516;SOR=0.627	GT:AD:DP:GQ:PL	0/1:22,11:33:99:392,0,868
NOT_SCAFFOLDED_NGS_utg21791|quiver|pilon	51909	.	C	T	319.77	PASS	AC=1;AF=0.500;AN=2;BaseQRankSum=-0.411;ClippingRankSum=0.215;DP=33;FS=3.485;MLEAC=1;MLEAF=0.500;MQ=54.05;MQRankSum=-4.446;QD=9.69;ReadPosRankSum=0.881;SOR=0.877	GT:AD:DP:GQ:PL	0/1:23,10:33:99:348,0,953
NOT_SCAFFOLDED_NGS_utg21791|quiver|pilon	51952	.	A	T	233.77	PASS	AC=1;AF=0.500;AN=2;BaseQRankSum=2.886;ClippingRankSum=0.073;DP=36;FS=17.035;MLEAC=1;MLEAF=0.500;MQ=55.44;MQRankSum=-3.836;QD=6.49;ReadPosRankSum=-0.402;SOR=3.032	GT:AD:DP:GQ:PL	0/1:27,9:36:99:262,0,822
NOT_SCAFFOLDED_NGS_utg21791|quiver|pilon	51999	.	G	A	112.77	PASS	AC=1;AF=0.500;AN=2;BaseQRankSum=1.431;ClippingRankSum=0.325;DP=26;FS=8.909;MLEAC=1;MLEAF=0.500;MQ=57.98;MQRankSum=-3.448;QD=4.34;ReadPosRankSum=0.781;SOR=3.105	GT:AD:DP:GQ:PL	0/1:21,5:26:99:141,0,866
NOT_SCAFFOLDED_NGS_utg21791|quiver|pilon	52012	.	G	T	121.77	PASS	AC=1;AF=0.500;AN=2;BaseQRankSum=0.287;ClippingRankSum=-0.383;DP=22;FS=5.643;MLEAC=1;MLEAF=0.500;MQ=58.17;MQRankSum=-2.775;QD=5.53;ReadPosRankSum=0.670;SOR=2.303	GT:AD:DP:GQ:PL	0/1:19,3:22:99:150,0,782
NOT_SCAFFOLDED_NGS_utg21791|quiver|pilon	54080	.	C	G	36.77	LowQD;LowQual	AC=1;AF=0.500;AN=2;BaseQRankSum=2.358;ClippingRankSum=0.502;DP=55;FS=0.000;MLEAC=1;MLEAF=0.500;MQ=55.73;MQRankSum=0.867;QD=0.67;ReadPosRankSum=-0.228;SOR=1.022	GT:AD:DP:GQ:PL	0/1:48,5:53:65:65,0,1995
NOT_SCAFFOLDED_NGS_utg21791|quiver|pilon	54084	.	A	C	30.77	LowQD;LowQual	AC=1;AF=0.500;AN=2;BaseQRankSum=1.859;ClippingRankSum=1.127;DP=57;FS=0.000;MLEAC=1;MLEAF=0.500;MQ=55.30;MQRankSum=0.249;QD=0.54;ReadPosRankSum=0.922;SOR=1.022	GT:AD:DP:GQ:PL	0/1:50,5:55:59:59,0,2064
NOT_SCAFFOLDED_NGS_utg21791|quiver|pilon	54106	.	C	A	547.77	PASS	AC=1;AF=0.500;AN=2;BaseQRankSum=-0.048;ClippingRankSum=-0.106;DP=53;FS=8.273;MLEAC=1;MLEAF=0.500;MQ=54.09;MQRankSum=-1.244;QD=10.34;ReadPosRankSum=-0.531;SOR=0.881	GT:AD:DP:GQ:PL	0/1:31,20:51:99:576,0,1110
NOT_SCAFFOLDED_NGS_utg21791|quiver|pilon	54149	.	G	A	254.77	PASS	AC=1;AF=0.500;AN=2;BaseQRankSum=0.336;ClippingRankSum=-0.029;DP=60;FS=6.877;MLEAC=1;MLEAF=0.500;MQ=54.60;MQRankSum=-2.524;QD=4.25;ReadPosRankSum=1.315;SOR=0.760	GT:AD:DP:GQ:PL	0/1:46,12:58:99:283,0,1675
NOT_SCAFFOLDED_NGS_utg21791|quiver|pilon	54152	.	G	A	281.77	PASS	AC=1;AF=0.500;AN=2;BaseQRankSum=-1.732;ClippingRankSum=0.577;DP=59;FS=1.289;MLEAC=1;MLEAF=0.500;MQ=54.50;MQRankSum=-1.674;QD=4.78;ReadPosRankSum=-0.597;SOR=0.379	GT:AD:DP:GQ:PL	0/1:45,12:57:99:310,0,1887
NOT_SCAFFOLDED_NGS_utg21791|quiver|pilon	54166	.	A	G	231.77	PASS	AC=1;AF=0.500;AN=2;BaseQRankSum=1.353;ClippingRankSum=1.031;DP=59;FS=3.277;MLEAC=1;MLEAF=0.500;MQ=54.89;MQRankSum=-2.921;QD=3.93;ReadPosRankSum=1.525;SOR=1.349	GT:AD:DP:GQ:PL	0/1:49,9:58:99:260,0,2027
NOT_SCAFFOLDED_NGS_utg21791|quiver|pilon	54183	.	T	C	209.77	PASS	AC=1;AF=0.500;AN=2;BaseQRankSum=0.770;ClippingRankSum=0.225;DP=44;FS=3.808;MLEAC=1;MLEAF=0.500;MQ=57.16;MQRankSum=-4.171;QD=4.77;ReadPosRankSum=0.834;SOR=1.590	GT:AD:DP:GQ:PL	0/1:37,7:44:99:238,0,1773
NOT_SCAFFOLDED_NGS_utg21791|quiver|pilon	54189	.	G	A	151.77	PASS	AC=1;AF=0.500;AN=2;BaseQRankSum=1.540;ClippingRankSum=-0.353;DP=44;FS=3.850;MLEAC=1;MLEAF=0.500;MQ=57.16;MQRankSum=-4.171;QD=3.45;ReadPosRankSum=0.642;SOR=1.555	GT:AD:DP:GQ:PL	0/1:37,7:44:99:180,0,1563
NOT_SCAFFOLDED_NGS_utg21791|quiver|pilon	54222	.	A	G	139.77	PASS	AC=1;AF=0.500;AN=2;BaseQRankSum=1.210;ClippingRankSum=0.045;DP=48;FS=0.000;MLEAC=1;MLEAF=0.500;MQ=56.26;MQRankSum=-3.690;QD=2.91;ReadPosRankSum=1.479;SOR=0.922	GT:AD:DP:GQ:PL	0/1:40,7:47:99:168,0,1671
NOT_SCAFFOLDED_NGS_utg21791|quiver|pilon	54230	.	G	T	194.77	PASS	AC=1;AF=0.500;AN=2;BaseQRankSum=-0.360;ClippingRankSum=-0.204;DP=46;FS=0.000;MLEAC=1;MLEAF=0.500;MQ=56.09;MQRankSum=-3.648;QD=4.23;ReadPosRankSum=1.143;SOR=0.770	GT:AD:DP:GQ:PL	0/1:38,7:45:99:223,0,1607
NOT_SCAFFOLDED_NGS_utg21791|quiver|pilon	54244	.	G	C	197.77	PASS	AC=1;AF=0.500;AN=2;BaseQRankSum=-1.047;ClippingRankSum=0.262;DP=45;FS=0.000;MLEAC=1;MLEAF=0.500;MQ=55.26;MQRankSum=-3.171;QD=4.39;ReadPosRankSum=-0.233;SOR=0.551	GT:AD:DP:GQ:PL	0/1:35,9:44:99:226,0,1395
NOT_SCAFFOLDED_NGS_utg21791|quiver|pilon	54286	.	A	C	34.77	LowQD;LowQual	AC=1;AF=0.500;AN=2;BaseQRankSum=1.222;ClippingRankSum=0.349;DP=25;FS=0.000;MLEAC=1;MLEAF=0.500;MQ=56.58;MQRankSum=-2.793;QD=1.39;ReadPosRankSum=-1.309;SOR=0.804	GT:AD:DP:GQ:PL	0/1:21,3:24:63:63,0,873
NOT_SCAFFOLDED_NGS_utg21791|quiver|pilon	54293	.	G	T	40.77	LowQual	AC=1;AF=0.500;AN=2;BaseQRankSum=0.670;ClippingRankSum=-0.191;DP=23;FS=0.000;MLEAC=1;MLEAF=0.500;MQ=56.27;MQRankSum=-2.775;QD=1.77;ReadPosRankSum=-1.818;SOR=0.941	GT:AD:DP:GQ:PL	0/1:19,3:22:69:69,0,789
NOT_SCAFFOLDED_NGS_utg21791|quiver|pilon	54470	.	T	C	91.77	PASS	AC=1;AF=0.500;AN=2;BaseQRankSum=2.220;ClippingRankSum=-0.171;DP=53;FS=9.988;MLEAC=1;MLEAF=0.500;MQ=57.94;MQRankSum=-3.271;QD=1.73;ReadPosRankSum=3.060;SOR=2.562	GT:AD:DP:GQ:PL	0/1:46,7:53:99:120,0,1273
NOT_SCAFFOLDED_NGS_utg21791|quiver|pilon	54606	.	G	A	173.77	PASS	AC=1;AF=0.500;AN=2;BaseQRankSum=-0.398;ClippingRankSum=0.215;DP=42;FS=0.000;MLEAC=1;MLEAF=0.500;MQ=57.27;MQRankSum=-0.521;QD=4.14;ReadPosRankSum=1.809;SOR=0.593	GT:AD:DP:GQ:PL	0/1:33,9:42:99:202,0,1107
NOT_SCAFFOLDED_NGS_utg21791|quiver|pilon	54633	.	T	C	119.77	PASS	AC=1;AF=0.500;AN=2;BaseQRankSum=0.019;ClippingRankSum=0.058;DP=37;FS=3.892;MLEAC=1;MLEAF=0.500;MQ=56.25;MQRankSum=-0.097;QD=3.24;ReadPosRankSum=-1.764;SOR=0.654	GT:AD:DP:GQ:PL	0/1:30,7:37:99:148,0,1140
NOT_SCAFFOLDED_NGS_utg21791|quiver|pilon	54634	.	T	A	161.77	PASS	AC=1;AF=0.500;AN=2;BaseQRankSum=-2.278;ClippingRankSum=0.265;DP=36;FS=0.000;MLEAC=1;MLEAF=0.500;MQ=56.29;MQRankSum=-0.724;QD=4.49;ReadPosRankSum=-0.724;SOR=0.743	GT:AD:DP:GQ:PL	0/1:26,10:36:99:190,0,994
NOT_SCAFFOLDED_NGS_utg21791|quiver|pilon	54678	.	G	A	226.77	PASS	AC=1;AF=0.500;AN=2;BaseQRankSum=1.738;ClippingRankSum=-0.339;DP=31;FS=6.929;MLEAC=1;MLEAF=0.500;MQ=55.30;MQRankSum=-4.176;QD=7.32;ReadPosRankSum=1.919;SOR=2.387	GT:AD:DP:GQ:PL	0/1:23,8:31:99:255,0,788
NOT_SCAFFOLDED_NGS_utg21791|quiver|pilon	54695	.	G	A	49.77	LowQD;LowQual	AC=1;AF=0.500;AN=2;BaseQRankSum=2.234;ClippingRankSum=0.248;DP=35;FS=9.238;MLEAC=1;MLEAF=0.500;MQ=54.40;MQRankSum=-3.061;QD=1.42;ReadPosRankSum=1.738;SOR=3.134	GT:AD:DP:GQ:PL	0/1:29,4:33:78:78,0,965
NOT_SCAFFOLDED_NGS_utg21791|quiver|pilon	54708	.	C	T	56.77	PASS	AC=1;AF=0.500;AN=2;BaseQRankSum=0.972;ClippingRankSum=0.147;DP=33;FS=8.572;MLEAC=1;MLEAF=0.500;MQ=54.04;MQRankSum=-3.094;QD=1.72;ReadPosRankSum=-0.029;SOR=2.862	GT:AD:DP:GQ:PL	0/1:27,4:31:85:85,0,1100
NOT_SCAFFOLDED_NGS_utg21791|quiver|pilon	54716	.	T	C	62.77	PASS	AC=1;AF=0.500;AN=2;BaseQRankSum=2.600;ClippingRankSum=1.708;DP=30;FS=5.885;MLEAC=1;MLEAF=0.500;MQ=54.03;MQRankSum=-2.823;QD=2.09;ReadPosRankSum=-0.891;SOR=2.419	GT:AD:DP:GQ:PL	0/1:25,3:28:91:91,0,1038
NOT_SCAFFOLDED_NGS_utg21791|quiver|pilon	54742	.	G	T	34.77	LowQD;LowQual	AC=1;AF=0.500;AN=2;BaseQRankSum=-0.786;ClippingRankSum=-1.571;DP=26;FS=6.214;MLEAC=1;MLEAF=0.500;MQ=54.48;MQRankSum=-2.269;QD=1.34;ReadPosRankSum=1.047;SOR=2.670	GT:AD:DP:GQ:PL	0/1:21,3:24:63:63,0,873
NOT_SCAFFOLDED_NGS_utg21791|quiver|pilon	56132	.	C	T	76.77	PASS	AC=1;AF=0.500;AN=2;BaseQRankSum=3.439;ClippingRankSum=0.326;DP=38;FS=4.746;MLEAC=1;MLEAF=0.500;MQ=56.28;MQRankSum=-2.586;QD=2.02;ReadPosRankSum=1.080;SOR=1.948	GT:AD:DP:GQ:PL	0/1:28,5:33:99:105,0,770
NOT_SCAFFOLDED_NGS_utg21791|quiver|pilon	56178	.	A	G	67.77	PASS	AC=1;AF=0.500;AN=2;BaseQRankSum=-0.414;ClippingRankSum=-0.159;DP=30;FS=4.222;MLEAC=1;MLEAF=0.500;MQ=55.30;MQRankSum=-3.404;QD=2.26;ReadPosRankSum=-0.668;SOR=1.206	GT:AD:DP:GQ:PL	0/1:19,6:25:96:96,0,596
NOT_SCAFFOLDED_NGS_utg21791|quiver|pilon	56408	.	G	A	133.77	PASS	AC=1;AF=0.500;AN=2;BaseQRankSum=2.760;ClippingRankSum=1.033;DP=47;FS=14.241;MLEAC=1;MLEAF=0.500;MQ=56.45;MQRankSum=-4.430;QD=2.85;ReadPosRankSum=0.014;SOR=3.924	GT:AD:DP:GQ:PL	0/1:39,8:47:99:162,0,1226
NOT_SCAFFOLDED_NGS_utg21791|quiver|pilon	56491	.	C	G	429.77	PASS	AC=1;AF=0.500;AN=2;BaseQRankSum=1.247;ClippingRankSum=-0.158;DP=68;FS=0.000;MLEAC=1;MLEAF=0.500;MQ=58.42;MQRankSum=-0.063;QD=6.32;ReadPosRankSum=0.489;SOR=0.804	GT:AD:DP:GQ:PL	0/1:45,17:62:99:458,0,1420
NOT_SCAFFOLDED_NGS_utg21791|quiver|pilon	56565	.	T	C	359.77	PASS	AC=1;AF=0.500;AN=2;BaseQRankSum=0.224;ClippingRankSum=-1.858;DP=75;FS=6.357;MLEAC=1;MLEAF=0.500;MQ=58.87;MQRankSum=-1.149;QD=4.80;ReadPosRankSum=2.167;SOR=1.705	GT:AD:DP:GQ:PL	0/1:53,14:67:99:388,0,5158
NOT_SCAFFOLDED_NGS_utg21791|quiver|pilon	56573	.	T	C	463.77	PASS	AC=1;AF=0.500;AN=2;BaseQRankSum=3.002;ClippingRankSum=0.044;DP=70;FS=12.937;MLEAC=1;MLEAF=0.500;MQ=58.86;MQRankSum=-1.234;QD=6.63;ReadPosRankSum=1.969;SOR=2.665	GT:AD:DP:GQ:PL	0/1:51,12:63:99:492,0,5535
NOT_SCAFFOLDED_NGS_utg21791|quiver|pilon	56620	.	A	T	381.77	PASS	AC=1;AF=0.500;AN=2;BaseQRankSum=0.859;ClippingRankSum=-0.236;DP=55;FS=8.428;MLEAC=1;MLEAF=0.500;MQ=57.45;MQRankSum=-3.114;QD=6.94;ReadPosRankSum=1.675;SOR=2.323	GT:AD:DP:GQ:PL	0/1:43,11:54:99:410,0,5803
NOT_SCAFFOLDED_NGS_utg21791|quiver|pilon	56626	.	T	A	294.77	PASS	AC=1;AF=0.500;AN=2;BaseQRankSum=0.581;ClippingRankSum=0.961;DP=52;FS=6.090;MLEAC=1;MLEAF=0.500;MQ=57.30;MQRankSum=-3.310;QD=5.67;ReadPosRankSum=1.530;SOR=2.101	GT:AD:DP:GQ:PL	0/1:41,10:51:99:323,0,5664
NOT_SCAFFOLDED_NGS_utg21791|quiver|pilon	56646	.	A	G	142.77	PASS	AC=1;AF=0.500;AN=2;BaseQRankSum=-0.212;ClippingRankSum=-0.506;DP=48;FS=1.810;MLEAC=1;MLEAF=0.500;MQ=57.56;MQRankSum=-3.930;QD=2.97;ReadPosRankSum=0.408;SOR=1.033	GT:AD:DP:GQ:PL	0/1:40,6:46:99:171,0,4631
NOT_SCAFFOLDED_NGS_utg21791|quiver|pilon	56988	.	C	T	106.77	PASS	AC=1;AF=0.500;AN=2;BaseQRankSum=-1.460;ClippingRankSum=1.354;DP=27;FS=0.000;MLEAC=1;MLEAF=0.500;MQ=53.92;MQRankSum=-4.062;QD=3.95;ReadPosRankSum=0.186;SOR=0.627	GT:AD:DP:GQ:PL	0/1:19,8:27:99:135,0,594
NOT_SCAFFOLDED_NGS_utg21791|quiver|pilon	57023	.	T	A	58.77	PASS	AC=1;AF=0.500;AN=2;BaseQRankSum=0.212;ClippingRankSum=1.061;DP=14;FS=6.560;MLEAC=1;MLEAF=0.500;MQ=54.69;MQRankSum=-2.899;QD=4.20;ReadPosRankSum=-0.636;SOR=3.258	GT:AD:DP:GQ:PL	0/1:10,4:14:87:87,0,336
NOT_SCAFFOLDED_NGS_utg21791|quiver|pilon	61140	.	TTC	T	34.73	LowQual	AC=1;AF=0.500;AN=2;BaseQRankSum=-0.550;ClippingRankSum=-0.937;DP=15;FS=3.680;MLEAC=1;MLEAF=0.500;MQ=57.74;MQRankSum=1.754;QD=2.32;ReadPosRankSum=1.380;SOR=2.494	GT:AD:DP:GQ:PL	0/1:3,4:7:59:72,0,59
NOT_SCAFFOLDED_NGS_utg31687|quiver|pilon	115	.	C	T	49.77	LowQual	AC=1;AF=0.500;AN=2;BaseQRankSum=0.538;ClippingRankSum=0.854;DP=29;FS=2.576;MLEAC=1;MLEAF=0.500;MQ=46.11;MQRankSum=-1.676;QD=1.72;ReadPosRankSum=0.664;SOR=0.188	GT:AD:DP:GQ:PL	0/1:25,4:29:78:78,0,902
NOT_SCAFFOLDED_NGS_utg31687|quiver|pilon	409	.	G	C	152.77	PASS	AC=1;AF=0.500;AN=2;BaseQRankSum=-1.785;ClippingRankSum=-1.604;DP=25;FS=0.000;MLEAC=1;MLEAF=0.500;MQ=51.38;MQRankSum=0.393;QD=6.11;ReadPosRankSum=-0.817;SOR=0.551	GT:AD:DP:GQ:PL	0/1:18,7:25:99:181,0,645
NOT_SCAFFOLDED_NGS_utg31687|quiver|pilon	451	.	C	T	82.77	PASS	AC=1;AF=0.500;AN=2;BaseQRankSum=-0.196;ClippingRankSum=-0.326;DP=15;FS=0.000;MLEAC=1;MLEAF=0.500;MQ=38.74;MQRankSum=0.196;QD=5.52;ReadPosRankSum=0.326;SOR=0.602	GT:AD:DP:GQ:PL	0/1:11,4:15:99:111,0,383
NOT_SCAFFOLDED_NGS_utg31687|quiver|pilon	7675	.	G	GTGGCCA	58.73	PASS	AC=1;AF=0.500;AN=2;BaseQRankSum=1.775;ClippingRankSum=-0.254;DP=15;FS=0.000;MLEAC=1;MLEAF=0.500;MQ=37.96;MQRankSum=-0.254;QD=3.92;ReadPosRankSum=-0.423;SOR=1.179	GT:AD:DP:GQ:PL	0/1:10,3:13:96:96,0,723
NOT_SCAFFOLDED_NGS_utg31687|quiver|pilon	9033	.	C	T	169.77	PASS	AC=1;AF=0.500;AN=2;BaseQRankSum=0.854;ClippingRankSum=-0.854;DP=17;FS=0.000;MLEAC=1;MLEAF=0.500;MQ=37.24;MQRankSum=2.161;QD=9.99;ReadPosRankSum=1.457;SOR=0.963	GT:AD:DP:GQ:PL	0/1:11,6:17:99:198,0,359
NOT_SCAFFOLDED_NGS_utg31687|quiver|pilon	9113	.	G	T	549.77	PASS	AC=1;AF=0.500;AN=2;BaseQRankSum=-0.576;ClippingRankSum=0.893;DP=31;FS=1.594;MLEAC=1;MLEAF=0.500;MQ=48.44;MQRankSum=0.893;QD=17.73;ReadPosRankSum=-0.456;SOR=1.341	GT:AD:DP:GQ:PL	0/1:14,17:31:99:578,0,424
NOT_SCAFFOLDED_NGS_utg31687|quiver|pilon	10585	.	G	T	177.77	PASS	AC=1;AF=0.500;AN=2;BaseQRankSum=0.915;ClippingRankSum=0.868;DP=30;FS=11.769;MLEAC=1;MLEAF=0.500;MQ=36.35;MQRankSum=0.915;QD=5.93;ReadPosRankSum=-0.023;SOR=3.745	GT:AD:DP:GQ:PL	0/1:22,8:30:99:206,0,633
NOT_SCAFFOLDED_NGS_utg31687|quiver|pilon	10614	.	C	G	343.77	PASS	AC=1;AF=0.500;AN=2;BaseQRankSum=1.691;ClippingRankSum=0.802;DP=55;FS=4.497;MLEAC=1;MLEAF=0.500;MQ=36.91;MQRankSum=0.898;QD=6.25;ReadPosRankSum=0.415;SOR=1.262	GT:AD:DP:GQ:PL	0/1:41,14:55:99:372,0,1106
NOT_SCAFFOLDED_NGS_utg31687|quiver|pilon	10626	.	G	T	516.77	PASS	AC=1;AF=0.500;AN=2;BaseQRankSum=-0.161;ClippingRankSum=-2.002;DP=60;FS=7.256;MLEAC=1;MLEAF=0.500;MQ=37.39;MQRankSum=-3.567;QD=8.61;ReadPosRankSum=1.174;SOR=1.238	GT:AD:DP:GQ:PL	0/1:38,22:60:99:545,0,1134
NOT_SCAFFOLDED_NGS_utg31687|quiver|pilon	10764	.	G	A	171.77	PASS	AC=1;AF=0.500;AN=2;BaseQRankSum=0.201;ClippingRankSum=-0.663;DP=14;FS=0.000;MLEAC=1;MLEAF=0.500;MQ=29.69;MQRankSum=1.524;QD=12.27;ReadPosRankSum=1.154;SOR=0.693	GT:AD:DP:GQ:PL	0/1:7,7:14:99:200,0,174
NOT_SCAFFOLDED_NGS_utg31687|quiver|pilon	15920	.	G	GGTTGTT	115.73	PASS	AC=1;AF=0.500;AN=2;BaseQRankSum=0.361;ClippingRankSum=-0.361;DP=10;FS=0.000;MLEAC=1;MLEAF=0.500;MQ=40.72;MQRankSum=-1.307;QD=11.57;ReadPosRankSum=0.000;SOR=0.527	GT:AD:DP:GQ:PL	0/1:5,4:9:99:153,0,279
NOT_SCAFFOLDED_NGS_utg31687|quiver|pilon	16209	.	C	T	195.77	PASS	AC=1;AF=0.500;AN=2;BaseQRankSum=2.359;ClippingRankSum=1.186;DP=11;FS=12.175;MLEAC=1;MLEAF=0.500;MQ=41.72;MQRankSum=-1.408;QD=17.80;ReadPosRankSum=1.408;SOR=3.903	GT:AD:DP:GQ:PL	0/1:5,6:11:99:224,0,107
NOT_SCAFFOLDED_NGS_utg31687|quiver|pilon	17770	.	C	T	210.77	PASS	AC=1;AF=0.500;AN=2;BaseQRankSum=2.298;ClippingRankSum=0.766;DP=68;FS=22.967;MLEAC=1;MLEAF=0.500;MQ=42.74;MQRankSum=-2.865;QD=3.10;ReadPosRankSum=1.782;SOR=4.504	GT:AD:DP:GQ:PL	0/1:57,11:68:99:239,0,1769
NOT_SCAFFOLDED_NGS_utg31687|quiver|pilon	17944	.	A	C	328.77	PASS	AC=1;AF=0.500;AN=2;BaseQRankSum=2.134;ClippingRankSum=1.543;DP=52;FS=12.982;MLEAC=1;MLEAF=0.500;MQ=47.43;MQRankSum=-4.670;QD=6.32;ReadPosRankSum=0.697;SOR=2.742	GT:AD:DP:GQ:PL	0/1:39,13:52:99:357,0,1265
NOT_SCAFFOLDED_NGS_utg31687|quiver|pilon	18312	.	G	T	47.77	LowQual	AC=1;AF=0.500;AN=2;BaseQRankSum=-1.858;ClippingRankSum=0.454;DP=21;FS=0.000;MLEAC=1;MLEAF=0.500;MQ=37.50;MQRankSum=-3.262;QD=2.27;ReadPosRankSum=1.115;SOR=0.542	GT:AD:DP:GQ:PL	0/1:16,5:21:76:76,0,481
NOT_SCAFFOLDED_NGS_utg31687|quiver|pilon	18314	.	C	T	70.77	PASS	AC=1;AF=0.500;AN=2;BaseQRankSum=2.636;ClippingRankSum=-1.014;DP=23;FS=0.000;MLEAC=1;MLEAF=0.500;MQ=37.61;MQRankSum=1.419;QD=3.08;ReadPosRankSum=0.608;SOR=1.179	GT:AD:DP:GQ:PL	0/1:19,4:23:99:99,0,614
NOT_SCAFFOLDED_NGS_utg5440|quiver|pilon	28215	.	T	TC	136.80	PASS	AC=2;AF=1.00;AN=2;DP=6;FS=0.000;MLEAC=2;MLEAF=1.00;MQ=60.00;QD=22.80;SOR=1.329	GT:AD:DP:GQ:PL	1/1:0,6:6:18:174,18,0
NOT_SCAFFOLDED_NGS_utg5440|quiver|pilon	38589	.	C	CCA	122.06	PASS	AC=1;AF=0.500;AN=2;BaseQRankSum=-0.742;ClippingRankSum=0.742;DP=13;FS=0.000;MLEAC=1;MLEAF=0.500;MQ=58.98;MQRankSum=-0.742;QD=9.39;ReadPosRankSum=0.742;SOR=2.584	GT:AD:DP:GQ:PL	0/1:1,6:7:11:159,0,11
NOT_SCAFFOLDED_NGS_utg5440|quiver|pilon	42699	.	G	GA	118.87	PASS	AC=2;AF=1.00;AN=2;DP=5;FS=0.000;MLEAC=2;MLEAF=1.00;MQ=60.00;QD=23.77;SOR=1.981	GT:AD:DP:GQ:PL	1/1:0,5:5:15:156,15,0
NOT_SCAFFOLDED_NGS_utg5440|quiver|pilon	60287	.	A	G	84.77	PASS	AC=1;AF=0.500;AN=2;BaseQRankSum=0.922;ClippingRankSum=0.198;DP=7;FS=0.000;MLEAC=1;MLEAF=0.500;MQ=25.31;MQRankSum=-0.922;QD=12.11;ReadPosRankSum=0.922;SOR=1.609	GT:AD:DP:GQ:PL	0/1:2,5:7:42:113,0,42
NOT_SCAFFOLDED_NGS_utg5440|quiver|pilon	60409	.	C	T	215.77	PASS	AC=1;AF=0.500;AN=2;BaseQRankSum=1.681;ClippingRankSum=-1.747;DP=22;FS=0.000;MLEAC=1;MLEAF=0.500;MQ=29.27;MQRankSum=-2.209;QD=9.81;ReadPosRankSum=-0.099;SOR=0.976	GT:AD:DP:GQ:PL	0/1:10,12:22:99:244,0,197
NOT_SCAFFOLDED_NGS_utg2685|quiver|pilon	15546	.	CAG	C	49.73	LowQual	AC=1;AF=0.500;AN=2;BaseQRankSum=0.196;ClippingRankSum=-0.457;DP=21;FS=6.368;MLEAC=1;MLEAF=0.500;MQ=60.00;MQRankSum=0.588;QD=2.37;ReadPosRankSum=-0.065;SOR=2.964	GT:AD:DP:GQ:PL	0/1:11,4:15:87:87,0,286
NOT_SCAFFOLDED_NGS_utg2685|quiver|pilon	17574	.	T	TA	63	LowCoverage	AC=2;AF=1.00;AN=2;DP=4;FS=0.000;MLEAC=2;MLEAF=1.00;MQ=60.00;QD=15.75;SOR=1.609	GT:AD:DP:GQ:PL	1/1:0,4:4:12:100,12,0
NOT_SCAFFOLDED_NGS_utg2685|quiver|pilon	23428	.	A	G	63.77	PASS	AC=1;AF=0.500;AN=2;BaseQRankSum=-0.857;ClippingRankSum=-1.511;DP=20;FS=5.180;MLEAC=1;MLEAF=0.500;MQ=50.76;MQRankSum=-1.755;QD=3.19;ReadPosRankSum=1.021;SOR=2.428	GT:AD:DP:GQ:PL	0/1:10,9:19:92:92,0,268
NOT_SCAFFOLDED_NGS_utg2685|quiver|pilon	23440	.	A	G	234.77	PASS	AC=1;AF=0.500;AN=2;BaseQRankSum=0.152;ClippingRankSum=-0.684;DP=22;FS=0.000;MLEAC=1;MLEAF=0.500;MQ=51.67;MQRankSum=-1.444;QD=10.67;ReadPosRankSum=0.912;SOR=0.877	GT:AD:DP:GQ:PL	0/1:11,9:20:99:263,0,209
NOT_SCAFFOLDED_NGS_utg2685|quiver|pilon	26944	.	A	G	79.78	PASS	AC=1;AF=0.500;AN=2;BaseQRankSum=-0.747;ClippingRankSum=0.747;DP=12;FS=0.000;MLEAC=1;MLEAF=0.500;MQ=52.05;MQRankSum=0.747;QD=6.65;ReadPosRankSum=0.747;SOR=0.330	GT:AD:DP:GQ:PL	0/1:1,7:8:0:105,0,0
NOT_SCAFFOLDED_NGS_utg4042|quiver|pilon	1669	.	AT	A	179.73	PASS	AC=1;AF=0.500;AN=2;BaseQRankSum=0.071;ClippingRankSum=0.874;DP=31;FS=3.854;MLEAC=1;MLEAF=0.500;MQ=54.94;MQRankSum=-3.992;QD=5.80;ReadPosRankSum=1.535;SOR=1.609	GT:AD:DP:GQ:PL	0/1:24,7:31:99:217,0,959
NOT_SCAFFOLDED_NGS_utg4042|quiver|pilon	1695	.	A	G	217.77	PASS	AC=1;AF=0.500;AN=2;BaseQRankSum=-1.439;ClippingRankSum=0.366;DP=29;FS=1.657;MLEAC=1;MLEAF=0.500;MQ=51.91;MQRankSum=-4.074;QD=7.51;ReadPosRankSum=-0.805;SOR=0.346	GT:AD:DP:GQ:PL	0/1:21,8:29:99:246,0,888
NOT_SCAFFOLDED_NGS_utg4042|quiver|pilon	1751	.	C	T	79.77	PASS	AC=1;AF=0.500;AN=2;BaseQRankSum=1.095;ClippingRankSum=0.608;DP=23;FS=9.810;MLEAC=1;MLEAF=0.500;MQ=52.48;MQRankSum=-3.042;QD=3.47;ReadPosRankSum=1.257;SOR=3.251	GT:AD:DP:GQ:PL	0/1:19,4:23:99:108,0,798
NOT_SCAFFOLDED_NGS_utg4042|quiver|pilon	1752	.	A	C	79.77	PASS	AC=1;AF=0.500;AN=2;BaseQRankSum=1.665;ClippingRankSum=-0.194;DP=24;FS=9.432;MLEAC=1;MLEAF=0.500;MQ=52.81;MQRankSum=-3.060;QD=3.32;ReadPosRankSum=1.046;SOR=3.258	GT:AD:DP:GQ:PL	0/1:20,4:24:99:108,0,798
NOT_SCAFFOLDED_NGS_utg4042|quiver|pilon	1845	.	C	A	97.77	PASS	AC=1;AF=0.500;AN=2;BaseQRankSum=-1.445;ClippingRankSum=1.297;DP=25;FS=0.000;MLEAC=1;MLEAF=0.500;MQ=57.35;MQRankSum=-3.150;QD=3.91;ReadPosRankSum=-0.927;SOR=0.976	GT:AD:DP:GQ:PL	0/1:21,4:25:99:126,0,1141
NOT_SCAFFOLDED_NGS_utg4042|quiver|pilon	1862	.	A	C	128.77	PASS	AC=1;AF=0.500;AN=2;BaseQRankSum=-3.367;ClippingRankSum=0.033;DP=24;FS=1.770;MLEAC=1;MLEAF=0.500;MQ=55.70;MQRankSum=-3.633;QD=5.37;ReadPosRankSum=-0.100;SOR=0.368	GT:AD:DP:GQ:PL	0/1:18,6:24:99:157,0,1020
NOT_SCAFFOLDED_NGS_utg4042|quiver|pilon	13461	.	C	G	37.77	LowQD;LowQual	AC=1;AF=0.500;AN=2;BaseQRankSum=-2.735;ClippingRankSum=-0.737;DP=38;FS=13.155;MLEAC=1;MLEAF=0.500;MQ=45.47;MQRankSum=-2.022;QD=0.99;ReadPosRankSum=1.308;SOR=1.406	GT:AD:DP:GQ:PL	0/1:34,4:38:66:66,0,1605
NOT_SCAFFOLDED_NGS_utg4042|quiver|pilon	13468	.	C	T	46.77	LowQD;LowQual	AC=1;AF=0.500;AN=2;BaseQRankSum=-1.517;ClippingRankSum=0.524;DP=33;FS=12.811;MLEAC=1;MLEAF=0.500;MQ=46.59;MQRankSum=-2.344;QD=1.42;ReadPosRankSum=0.745;SOR=1.407	GT:AD:DP:GQ:PL	0/1:29,4:33:75:75,0,1494
NOT_SCAFFOLDED_NGS_utg4042|quiver|pilon	13474	.	G	T	58.77	PASS	AC=1;AF=0.500;AN=2;BaseQRankSum=-1.678;ClippingRankSum=0.275;DP=30;FS=11.614;MLEAC=1;MLEAF=0.500;MQ=47.90;MQRankSum=-2.349;QD=1.96;ReadPosRankSum=0.336;SOR=1.414	GT:AD:DP:GQ:PL	0/1:26,4:30:87:87,0,1324
NOT_SCAFFOLDED_NGS_utg4042|quiver|pilon	13489	.	C	T	32.77	LowQD;LowQual	AC=1;AF=0.500;AN=2;BaseQRankSum=-3.058;ClippingRankSum=-1.627;DP=26;FS=2.021;MLEAC=1;MLEAF=0.500;MQ=45.82;MQRankSum=-2.147;QD=1.26;ReadPosRankSum=0.065;SOR=0.293	GT:AD:DP:GQ:PL	0/1:21,5:26:61:61,0,780
NOT_SCAFFOLDED_NGS_utg2113|quiver|pilon	9605	.	C	G	32.77	LowQual	AC=1;AF=0.500;AN=2;BaseQRankSum=-1.683;ClippingRankSum=0.573;DP=9;FS=0.000;MLEAC=1;MLEAF=0.500;MQ=32.44;MQRankSum=-1.422;QD=3.64;ReadPosRankSum=1.203;SOR=0.283	GT:AD:DP:GQ:PL	0/1:6,3:9:61:61,0,207
NOT_SCAFFOLDED_NGS_utg2113|quiver|pilon	82276	.	CCT	C	112.73	PASS	AC=1;AF=0.500;AN=2;BaseQRankSum=-0.536;ClippingRankSum=0.124;DP=26;FS=0.000;MLEAC=1;MLEAF=0.500;MQ=60.00;MQRankSum=0.536;QD=4.34;ReadPosRankSum=0.124;SOR=0.392	GT:AD:DP:GQ:PL	0/1:14,6:20:99:150,0,379
NOT_SCAFFOLDED_NGS_utg2113|quiver|pilon	105741	.	AT	A	45.73	LowQual	AC=1;AF=0.500;AN=2;BaseQRankSum=0.550;ClippingRankSum=0.550;DP=9;FS=0.000;MLEAC=1;MLEAF=0.500;MQ=58.12;MQRankSum=0.550;QD=5.08;ReadPosRankSum=1.754;SOR=0.368	GT:AD:DP:GQ:PL	0/1:3,4:7:51:83,0,51
NOT_SCAFFOLDED_NGS_utg8786|quiver|pilon	1761	.	T	A	58.74	LowCoverage	AC=2;AF=1.00;AN=2;DP=2;FS=0.000;MLEAC=2;MLEAF=1.00;MQ=38.53;QD=29.37;SOR=2.303	GT:AD:DP:GQ:PL	1/1:0,2:2:6:86,6,0
NOT_SCAFFOLDED_NGS_utg8786|quiver|pilon	3429	.	A	T	178.77	PASS	AC=1;AF=0.500;AN=2;BaseQRankSum=0.556;ClippingRankSum=1.448;DP=15;FS=6.990;MLEAC=1;MLEAF=0.500;MQ=30.54;MQRankSum=-1.682;QD=11.92;ReadPosRankSum=3.366;SOR=3.056	GT:AD:DP:GQ:PL	0/1:7,8:15:99:207,0,216
NOT_SCAFFOLDED_NGS_utg8786|quiver|pilon	3492	.	G	A	308.77	PASS	AC=1;AF=0.500;AN=2;BaseQRankSum=-1.308;ClippingRankSum=0.711;DP=29;FS=0.000;MLEAC=1;MLEAF=0.500;MQ=35.29;MQRankSum=0.069;QD=10.65;ReadPosRankSum=0.528;SOR=0.892	GT:AD:DP:GQ:PL	0/1:19,10:29:99:337,0,839
NOT_SCAFFOLDED_NGS_utg8786|quiver|pilon	3494	.	A	T	308.77	PASS	AC=1;AF=0.500;AN=2;BaseQRankSum=1.035;ClippingRankSum=-0.528;DP=31;FS=0.000;MLEAC=1;MLEAF=0.500;MQ=35.47;MQRankSum=-0.063;QD=9.96;ReadPosRankSum=0.909;SOR=0.752	GT:AD:DP:GQ:PL	0/1:21,10:31:99:337,0,839
NOT_SCAFFOLDED_NGS_utg8786|quiver|pilon	3529	.	C	T	252.77	PASS	AC=1;AF=0.500;AN=2;BaseQRankSum=0.486;ClippingRankSum=-0.658;DP=42;FS=10.989;MLEAC=1;MLEAF=0.500;MQ=37.70;MQRankSum=0.229;QD=6.02;ReadPosRankSum=-0.458;SOR=2.485	GT:AD:DP:GQ:PL	0/1:31,11:42:99:281,0,890
NOT_SCAFFOLDED_NGS_utg8786|quiver|pilon	3597	.	AT	A	130.73	PASS	AC=1;AF=0.500;AN=2;BaseQRankSum=0.474;ClippingRankSum=0.655;DP=37;FS=4.099;MLEAC=1;MLEAF=0.500;MQ=40.94;MQRankSum=0.429;QD=3.53;ReadPosRankSum=0.474;SOR=1.609	GT:AD:DP:GQ:PL	0/1:28,6:34:99:168,0,1158
NOT_SCAFFOLDED_NGS_utg8786|quiver|pilon	3599	.	AG	A	130.73	PASS	AC=1;AF=0.500;AN=2;BaseQRankSum=0.339;ClippingRankSum=-0.520;DP=34;FS=4.099;MLEAC=1;MLEAF=0.500;MQ=41.22;MQRankSum=0.429;QD=3.85;ReadPosRankSum=0.339;SOR=1.609	GT:AD:DP:GQ:PL	0/1:28,6:34:99:168,0,1158
NOT_SCAFFOLDED_NGS_utg8786|quiver|pilon	15373	.	G	GT	243.74	PASS	AC=2;AF=1.00;AN=2;DP=19;FS=0.000;MLEAC=2;MLEAF=1.00;MQ=60.00;QD=12.83;SOR=1.609	GT:AD:DP:GQ:PL	1/1:0,10:10:30:281,30,0
NOT_SCAFFOLDED_NGS_utg8786|quiver|pilon	42353	.	GCA	G	40.73	LowQual	AC=1;AF=0.500;AN=2;BaseQRankSum=0.000;ClippingRankSum=-1.398;DP=22;FS=2.398;MLEAC=1;MLEAF=0.500;MQ=60.00;MQRankSum=-0.896;QD=1.85;ReadPosRankSum=0.365;SOR=0.223	GT:AD:DP:GQ:PL	0/1:7,4:11:78:78,0,158
NOT_SCAFFOLDED_NGS_utg28925|quiver|pilon	2658	.	T	G	471.77	PASS	AC=1;AF=0.500;AN=2;BaseQRankSum=2.413;ClippingRankSum=0.878;DP=59;FS=1.157;MLEAC=1;MLEAF=0.500;MQ=40.68;MQRankSum=-0.742;QD=8.00;ReadPosRankSum=2.464;SOR=0.906	GT:AD:DP:GQ:PL	0/1:43,16:59:99:500,0,1567
NOT_SCAFFOLDED_NGS_utg28925|quiver|pilon	2693	.	G	A	175.77	PASS	AC=1;AF=0.500;AN=2;BaseQRankSum=-0.294;ClippingRankSum=1.422;DP=30;FS=0.000;MLEAC=1;MLEAF=0.500;MQ=38.11;MQRankSum=-0.637;QD=5.86;ReadPosRankSum=1.373;SOR=1.048	GT:AD:DP:GQ:PL	0/1:23,7:30:99:204,0,797
NOT_SCAFFOLDED_NGS_utg28925|quiver|pilon	7250	.	T	C	223.84	PASS	AC=2;AF=1.00;AN=2;DP=6;FS=0.000;MLEAC=2;MLEAF=1.00;MQ=39.84;QD=31.81;SOR=2.303	GT:AD:DP:GQ:PL	1/1:0,6:6:18:252,18,0
NOT_SCAFFOLDED_NGS_utg28925|quiver|pilon	8215	.	C	G	461.77	PASS	AC=1;AF=0.500;AN=2;BaseQRankSum=-1.608;ClippingRankSum=-0.701;DP=20;FS=5.229;MLEAC=1;MLEAF=0.500;MQ=37.77;MQRankSum=0.371;QD=23.09;ReadPosRankSum=0.619;SOR=3.258	GT:AD:DP:GQ:PL	0/1:6,14:20:99:490,0,201
NOT_SCAFFOLDED_NGS_utg28925|quiver|pilon	9872	.	T	C	680.77	PASS	AC=1;AF=0.500;AN=2;BaseQRankSum=2.975;ClippingRankSum=1.532;DP=62;FS=37.023;MLEAC=1;MLEAF=0.500;MQ=43.38;MQRankSum=-3.451;QD=10.98;ReadPosRankSum=1.978;SOR=5.718	GT:AD:DP:GQ:PL	0/1:41,21:62:99:709,0,1362
NOT_SCAFFOLDED_NGS_utg28925|quiver|pilon	9914	.	G	A	127.77	PASS	AC=1;AF=0.500;AN=2;BaseQRankSum=2.349;ClippingRankSum=0.419;DP=50;FS=10.603;MLEAC=1;MLEAF=0.500;MQ=46.57;MQRankSum=-3.048;QD=2.56;ReadPosRankSum=-1.118;SOR=3.020	GT:AD:DP:GQ:PL	0/1:43,7:50:99:156,0,1431
NOT_SCAFFOLDED_NGS_utg28925|quiver|pilon	11082	.	T	C	233.77	PASS	AC=1;AF=0.500;AN=2;BaseQRankSum=2.223;ClippingRankSum=0.847;DP=16;FS=0.000;MLEAC=1;MLEAF=0.500;MQ=37.75;MQRankSum=1.482;QD=14.61;ReadPosRankSum=0.212;SOR=0.495	GT:AD:DP:GQ:PL	0/1:9,7:16:99:262,0,470
NOT_SCAFFOLDED_NGS_utg28925|quiver|pilon	11099	.	G	A	127.77	PASS	AC=1;AF=0.500;AN=2;BaseQRankSum=-0.421;ClippingRankSum=-0.421;DP=8;FS=0.000;MLEAC=1;MLEAF=0.500;MQ=36.76;MQRankSum=-0.421;QD=15.97;ReadPosRankSum=0.421;SOR=0.693	GT:AD:DP:GQ:PL	0/1:4,4:8:99:156,0,286
NOT_SCAFFOLDED_NGS_utg28925|quiver|pilon	11397	.	G	A	443.77	PASS	AC=1;AF=0.500;AN=2;BaseQRankSum=-0.694;ClippingRankSum=-0.544;DP=104;FS=0.858;MLEAC=1;MLEAF=0.500;MQ=44.32;MQRankSum=-3.547;QD=4.27;ReadPosRankSum=1.971;SOR=0.898	GT:AD:DP:GQ:PL	0/1:78,26:104:99:472,0,2474
NOT_SCAFFOLDED_NGS_utg28925|quiver|pilon	11482	.	A	T	179.77	PASS	AC=1;AF=0.500;AN=2;BaseQRankSum=1.030;ClippingRankSum=0.679;DP=50;FS=0.000;MLEAC=1;MLEAF=0.500;MQ=38.12;MQRankSum=-4.520;QD=3.60;ReadPosRankSum=1.733;SOR=0.641	GT:AD:DP:GQ:PL	0/1:39,11:50:99:208,0,1394
NOT_SCAFFOLDED_NGS_utg28925|quiver|pilon	11523	.	T	A	367.77	SnpCluster	AC=1;AF=0.500;AN=2;BaseQRankSum=0.992;ClippingRankSum=-0.476;DP=32;FS=15.340;MLEAC=1;MLEAF=0.500;MQ=37.11;MQRankSum=1.071;QD=11.49;ReadPosRankSum=2.936;SOR=4.103	GT:AD:DP:GQ:PL	0/1:21,11:32:99:396,0,878
NOT_SCAFFOLDED_NGS_utg28925|quiver|pilon	11525	.	G	T	364.77	SnpCluster	AC=1;AF=0.500;AN=2;BaseQRankSum=1.270;ClippingRankSum=0.516;DP=32;FS=18.835;MLEAC=1;MLEAF=0.500;MQ=37.45;MQRankSum=0.913;QD=11.40;ReadPosRankSum=2.619;SOR=4.457	GT:AD:DP:GQ:PL	0/1:21,11:32:99:393,0,919
NOT_SCAFFOLDED_NGS_utg28925|quiver|pilon	11526	.	G	T	364.77	SnpCluster	AC=1;AF=0.500;AN=2;BaseQRankSum=-1.585;ClippingRankSum=-2.043;DP=33;FS=18.894;MLEAC=1;MLEAF=0.500;MQ=37.53;MQRankSum=0.668;QD=11.05;ReadPosRankSum=2.578;SOR=4.645	GT:AD:DP:GQ:PL	0/1:22,11:33:99:393,0,919
NOT_SCAFFOLDED_NGS_utg28925|quiver|pilon	11571	.	T	A	256.77	PASS	AC=1;AF=0.500;AN=2;BaseQRankSum=-1.741;ClippingRankSum=-0.036;DP=21;FS=3.136;MLEAC=1;MLEAF=0.500;MQ=38.68;MQRankSum=-0.107;QD=12.23;ReadPosRankSum=1.457;SOR=2.133	GT:AD:DP:GQ:PL	0/1:12,9:21:99:285,0,442
NOT_SCAFFOLDED_NGS_utg28925|quiver|pilon	11739	.	A	AAT	496.52	PASS	AC=1;AF=0.500;AN=2;BaseQRankSum=-0.496;ClippingRankSum=-0.496;DP=15;FS=11.461;MLEAC=1;MLEAF=0.500;MQ=40.57;MQRankSum=1.488;QD=33.10;ReadPosRankSum=-0.992;SOR=5.279	GT:AD:DP:GQ:PL	0/1:1,13:14:7:533,0,7
NOT_SCAFFOLDED_NGS_utg28925|quiver|pilon	12378	.	G	A	1273.77	PASS	AC=1;AF=0.500;AN=2;BaseQRankSum=3.153;ClippingRankSum=-1.329;DP=70;FS=10.959;MLEAC=1;MLEAF=0.500;MQ=48.04;MQRankSum=-0.753;QD=18.20;ReadPosRankSum=1.506;SOR=1.941	GT:AD:DP:GQ:PL	0/1:33,37:70:99:1302,0,869
NOT_SCAFFOLDED_NGS_utg28925|quiver|pilon	12870	.	T	G	325.77	PASS	AC=1;AF=0.500;AN=2;BaseQRankSum=1.636;ClippingRankSum=0.361;DP=25;FS=0.000;MLEAC=1;MLEAF=0.500;MQ=39.81;MQRankSum=0.915;QD=13.03;ReadPosRankSum=2.136;SOR=0.387	GT:AD:DP:GQ:PL	0/1:15,10:25:99:354,0,540
NOT_SCAFFOLDED_NGS_utg28925|quiver|pilon	12901	.	T	A	470.77	PASS	AC=1;AF=0.500;AN=2;BaseQRankSum=-0.119;ClippingRankSum=0.304;DP=41;FS=2.906;MLEAC=1;MLEAF=0.500;MQ=46.83;MQRankSum=-0.542;QD=11.48;ReadPosRankSum=0.887;SOR=0.317	GT:AD:DP:GQ:PL	0/1:24,17:41:99:499,0,810
NOT_SCAFFOLDED_NGS_utg28925|quiver|pilon	13183	.	G	A	103.28	LowCoverage	AC=2;AF=1.00;AN=2;DP=3;FS=0.000;MLEAC=2;MLEAF=1.00;MQ=40.00;QD=34.43;SOR=2.833	GT:AD:DP:GQ:PL	1/1:0,3:3:9:131,9,0
NOT_SCAFFOLDED_NGS_utg28925|quiver|pilon	13481	.	C	CA	125.73	PASS	AC=1;AF=0.500;AN=2;BaseQRankSum=-1.380;ClippingRankSum=0.000;DP=6;FS=0.000;MLEAC=1;MLEAF=0.500;MQ=35.04;MQRankSum=0.000;QD=20.96;ReadPosRankSum=0.720;SOR=1.609	GT:AD:DP:GQ:PL	0/1:2,4:6:32:163,0,32
NOT_SCAFFOLDED_NGS_utg28925|quiver|pilon	13490	.	G	C	134.77	PASS	AC=1;AF=0.500;AN=2;BaseQRankSum=0.000;ClippingRankSum=-0.720;DP=6;FS=0.000;MLEAC=1;MLEAF=0.500;MQ=35.04;MQRankSum=-0.720;QD=22.46;ReadPosRankSum=-0.720;SOR=1.609	GT:AD:DP:GQ:PL	0/1:2,4:6:32:163,0,32
NOT_SCAFFOLDED_NGS_utg28925|quiver|pilon	13596	.	C	A	34.77	LowQual	AC=1;AF=0.500;AN=2;BaseQRankSum=0.572;ClippingRankSum=0.000;DP=8;FS=0.000;MLEAC=1;MLEAF=0.500;MQ=40.00;MQRankSum=1.067;QD=4.35;ReadPosRankSum=0.572;SOR=0.169	GT:AD:DP:GQ:PL	0/1:6,2:8:63:63,0,231
NOT_SCAFFOLDED_NGS_utg28925|quiver|pilon	13833	.	G	A	30.77	LowQual	AC=1;AF=0.500;AN=2;BaseQRankSum=2.540;ClippingRankSum=0.529;DP=20;FS=0.000;MLEAC=1;MLEAF=0.500;MQ=38.40;MQRankSum=-1.482;QD=1.54;ReadPosRankSum=2.329;SOR=0.048	GT:AD:DP:GQ:PL	0/1:17,3:20:59:59,0,616
NOT_SCAFFOLDED_NGS_utg28925|quiver|pilon	14070	.	G	A	1353.77	PASS	AC=1;AF=0.500;AN=2;BaseQRankSum=-0.123;ClippingRankSum=0.736;DP=48;FS=14.805;MLEAC=1;MLEAF=0.500;MQ=40.82;MQRankSum=-0.589;QD=28.20;ReadPosRankSum=0.662;SOR=4.228	GT:AD:DP:GQ:PL	0/1:11,37:48:99:1382,0,255
NOT_SCAFFOLDED_NGS_utg28925|quiver|pilon	14136	.	A	T	1540.77	PASS	AC=1;AF=0.500;AN=2;BaseQRankSum=0.171;ClippingRankSum=0.540;DP=104;FS=0.000;MLEAC=1;MLEAF=0.500;MQ=52.06;MQRankSum=-0.050;QD=14.82;ReadPosRankSum=0.533;SOR=0.729	GT:AD:DP:GQ:PL	0/1:54,48:102:99:1569,0,1765
NOT_SCAFFOLDED_NGS_utg28925|quiver|pilon	14270	.	G	A	621.77	PASS	AC=1;AF=0.500;AN=2;BaseQRankSum=0.748;ClippingRankSum=0.095;DP=40;FS=0.000;MLEAC=1;MLEAF=0.500;MQ=39.44;MQRankSum=0.612;QD=15.54;ReadPosRankSum=0.231;SOR=0.520	GT:AD:DP:GQ:PL	0/1:22,18:40:99:650,0,815
NOT_SCAFFOLDED_NGS_utg28925|quiver|pilon	14832	.	A	G	535.77	PASS	AC=1;AF=0.500;AN=2;BaseQRankSum=-0.153;ClippingRankSum=-0.153;DP=29;FS=2.418;MLEAC=1;MLEAF=0.500;MQ=41.41;MQRankSum=-0.197;QD=18.47;ReadPosRankSum=0.636;SOR=1.609	GT:AD:DP:GQ:PL	0/1:13,16:29:99:564,0,398
NOT_SCAFFOLDED_NGS_utg28925|quiver|pilon	15360	.	G	T	312.77	PASS	AC=1;AF=0.500;AN=2;BaseQRankSum=-1.197;ClippingRankSum=-0.537;DP=19;FS=1.820;MLEAC=1;MLEAF=0.500;MQ=38.61;MQRankSum=0.784;QD=16.46;ReadPosRankSum=1.528;SOR=1.270	GT:AD:DP:GQ:PL	0/1:8,11:19:99:341,0,244
NOT_SCAFFOLDED_NGS_utg28925|quiver|pilon	15477	.	G	A	36.77	LowQual	AC=1;AF=0.500;AN=2;BaseQRankSum=0.358;ClippingRankSum=-0.358;DP=5;FS=0.000;MLEAC=1;MLEAF=0.500;MQ=37.71;MQRankSum=0.358;QD=7.35;ReadPosRankSum=0.358;SOR=0.446	GT:AD:DP:GQ:PL	0/1:3,2:5:65:65,0,110
NOT_SCAFFOLDED_NGS_utg28925|quiver|pilon	15921	.	A	C	180.90	PASS	AC=2;AF=1.00;AN=2;DP=5;FS=0.000;MLEAC=2;MLEAF=1.00;MQ=38.37;QD=34.13;SOR=3.611	GT:AD:DP:GQ:PL	1/1:0,5:5:15:209,15,0
NOT_SCAFFOLDED_NGS_utg28925|quiver|pilon	15953	.	C	CT	259.77	PASS	AC=2;AF=1.00;AN=2;DP=5;FS=0.000;MLEAC=2;MLEAF=1.00;MQ=38.37;QD=28.57;SOR=3.611	GT:AD:DP:GQ:PL	1/1:0,5:5:21:297,21,0
NOT_SCAFFOLDED_NGS_utg28925|quiver|pilon	15978	.	A	G	153.77	PASS	AC=1;AF=0.500;AN=2;BaseQRankSum=0.729;ClippingRankSum=0.729;DP=9;FS=0.000;MLEAC=1;MLEAF=0.500;MQ=41.96;MQRankSum=-0.876;QD=17.09;ReadPosRankSum=0.876;SOR=0.892	GT:AD:DP:GQ:PL	0/1:4,5:9:99:182,0,146
NOT_SCAFFOLDED_NGS_utg28925|quiver|pilon	16007	.	T	TTC	772.73	PASS	AC=2;AF=1.00;AN=2;DP=20;FS=0.000;MLEAC=2;MLEAF=1.00;MQ=46.05;QD=32.54;SOR=3.500	GT:AD:DP:GQ:PL	1/1:0,18:18:54:810,54,0
NOT_SCAFFOLDED_NGS_utg28925|quiver|pilon	16101	.	G	T	646.77	PASS	AC=1;AF=0.500;AN=2;BaseQRankSum=0.450;ClippingRankSum=-0.028;DP=54;FS=7.513;MLEAC=1;MLEAF=0.500;MQ=47.75;MQRankSum=-1.000;QD=11.98;ReadPosRankSum=0.872;SOR=1.146	GT:AD:DP:GQ:PL	0/1:28,24:52:99:675,0,835
NOT_SCAFFOLDED_NGS_utg28925|quiver|pilon	16132	.	A	AG	734.74	PASS	AC=2;AF=1.00;AN=2;BaseQRankSum=-0.908;ClippingRankSum=0.413;DP=30;FS=13.222;MLEAC=2;MLEAF=1.00;MQ=39.99;MQRankSum=0.413;QD=24.49;ReadPosRankSum=1.569;SOR=6.090	GT:AD:DP:GQ:PL	1/1:1,20:21:26:772,26,0
NOT_SCAFFOLDED_NGS_utg28925|quiver|pilon	16977	.	A	G	518.77	PASS	AC=1;AF=0.500;AN=2;BaseQRankSum=-0.480;ClippingRankSum=0.199;DP=84;FS=1.153;MLEAC=1;MLEAF=0.500;MQ=49.60;MQRankSum=0.264;QD=6.18;ReadPosRankSum=0.501;SOR=0.943	GT:AD:DP:GQ:PL	0/1:60,21:81:99:547,0,2164
NOT_SCAFFOLDED_NGS_utg28925|quiver|pilon	17095	.	AG	A	237.73	PASS	AC=1;AF=0.500;AN=2;BaseQRankSum=-0.626;ClippingRankSum=0.699;DP=85;FS=0.000;MLEAC=1;MLEAF=0.500;MQ=38.95;MQRankSum=0.845;QD=2.80;ReadPosRankSum=-0.031;SOR=0.589	GT:AD:DP:GQ:PL	0/1:69,14:83:99:275,0,2293
NOT_SCAFFOLDED_NGS_utg7125|quiver|pilon	8872	.	C	CATAA	98.25	PASS	AC=2;AF=1.00;AN=2;DP=9;FS=0.000;MLEAC=2;MLEAF=1.00;MQ=60.00;QD=10.92;SOR=1.179	GT:AD:DP:GQ:PL	1/1:0,3:3:9:135,9,0
NOT_SCAFFOLDED_NGS_utg29403|quiver|pilon	132	.	T	TG	84.25	PASS	AC=2;AF=1.00;AN=2;DP=6;FS=0.000;MLEAC=2;MLEAF=1.00;MQ=49.75;QD=14.04;SOR=2.833	GT:AD:DP:GQ:PL	1/1:0,3:3:9:121,9,0
NOT_SCAFFOLDED_NGS_utg29403|quiver|pilon	154	.	TTTG	T	53.70	LowCoverage	AC=2;AF=1.00;AN=2;DP=3;FS=0.000;MLEAC=2;MLEAF=1.00;MQ=49.16;QD=17.90;SOR=2.303	GT:AD:DP:GQ:PL	1/1:0,2:2:6:90,6,0
NOT_SCAFFOLDED_NGS_utg29403|quiver|pilon	2090	.	A	AG	61.25	LowCoverage	AC=2;AF=1.00;AN=2;DP=3;FS=0.000;MLEAC=2;MLEAF=1.00;MQ=40.00;QD=20.42;SOR=2.833	GT:AD:DP:GQ:PL	1/1:0,3:3:9:98,9,0
NOT_SCAFFOLDED_NGS_utg29403|quiver|pilon	2626	.	A	T	37.77	LowQual	AC=1;AF=0.500;AN=2;BaseQRankSum=-1.920;ClippingRankSum=1.221;DP=8;FS=0.000;MLEAC=1;MLEAF=0.500;MQ=38.32;MQRankSum=-1.221;QD=4.72;ReadPosRankSum=0.956;SOR=0.368	GT:AD:DP:GQ:PL	0/1:5,3:8:66:66,0,192
NOT_SCAFFOLDED_NGS_utg29403|quiver|pilon	2729	.	C	T	327.77	PASS	AC=1;AF=0.500;AN=2;BaseQRankSum=-1.975;ClippingRankSum=0.000;DP=20;FS=0.000;MLEAC=1;MLEAF=0.500;MQ=47.15;MQRankSum=-1.292;QD=16.39;ReadPosRankSum=0.532;SOR=0.721	GT:AD:DP:GQ:PL	0/1:9,11:20:99:356,0,326
NOT_SCAFFOLDED_NGS_utg29403|quiver|pilon	3012	.	C	CG	160.87	PASS	AC=2;AF=1.00;AN=2;DP=5;FS=0.000;MLEAC=2;MLEAF=1.00;MQ=54.48;QD=32.17;SOR=1.022	GT:AD:DP:GQ:PL	1/1:0,5:5:15:198,15,0
NOT_SCAFFOLDED_NGS_utg29403|quiver|pilon	3124	.	G	GCC	88.25	LowCoverage	AC=2;AF=1.00;AN=2;DP=4;FS=0.000;MLEAC=2;MLEAF=1.00;MQ=33.05;QD=22.06;SOR=2.833	GT:AD:DP:GQ:PL	1/1:0,3:3:9:125,9,0
NOT_SCAFFOLDED_NGS_utg29403|quiver|pilon	3572	.	A	AG	44.70	LowCoverage;LowQual	AC=2;AF=1.00;AN=2;DP=2;FS=0.000;MLEAC=2;MLEAF=1.00;MQ=50.99;QD=22.35;SOR=0.693	GT:AD:DP:GQ:PL	1/1:0,2:2:6:81,6,0
NOT_SCAFFOLDED_NGS_utg29403|quiver|pilon	4426	.	A	AT	283.74	PASS	AC=2;AF=1.00;AN=2;DP=9;FS=0.000;MLEAC=2;MLEAF=1.00;MQ=40.00;QD=31.53;SOR=1.402	GT:AD:DP:GQ:PL	1/1:0,9:9:27:321,27,0
NOT_SCAFFOLDED_NGS_utg29403|quiver|pilon	4550	.	A	AAGAG	112.73	PASS	AC=1;AF=0.500;AN=2;BaseQRankSum=-0.365;ClippingRankSum=-0.365;DP=12;FS=11.181;MLEAC=1;MLEAF=0.500;MQ=39.22;MQRankSum=-1.866;QD=9.39;ReadPosRankSum=-1.036;SOR=3.233	GT:AD:DP:GQ:PL	0/1:6,4:10:99:150,0,325
NOT_SCAFFOLDED_NGS_utg29403|quiver|pilon	5514	.	G	A	96.77	PASS	AC=1;AF=0.500;AN=2;BaseQRankSum=-2.272;ClippingRankSum=-1.175;DP=22;FS=20.191;MLEAC=1;MLEAF=0.500;MQ=50.09;MQRankSum=-2.899;QD=4.40;ReadPosRankSum=-1.018;SOR=3.589	GT:AD:DP:GQ:PL	0/1:17,5:22:99:125,0,625
NOT_SCAFFOLDED_NGS_utg29403|quiver|pilon	5535	.	G	A	137.77	PASS	AC=1;AF=0.500;AN=2;BaseQRankSum=-0.159;ClippingRankSum=-1.241;DP=25;FS=22.825;MLEAC=1;MLEAF=0.500;MQ=51.61;MQRankSum=-3.659;QD=5.51;ReadPosRankSum=-0.923;SOR=3.897	GT:AD:DP:GQ:PL	0/1:19,6:25:99:166,0,667
NOT_SCAFFOLDED_NGS_utg29403|quiver|pilon	8037	.	G	GA	84.73	PASS	AC=1;AF=0.500;AN=2;BaseQRankSum=1.408;ClippingRankSum=-2.181;DP=13;FS=3.424;MLEAC=1;MLEAF=0.500;MQ=36.77;MQRankSum=0.143;QD=6.52;ReadPosRankSum=-1.749;SOR=2.636	GT:AD:DP:GQ:PL	0/1:6,5:11:99:122,0,154
NOT_SCAFFOLDED_NGS_utg29403|quiver|pilon	9394	.	CATAG	C	279.76	PASS	AC=2;AF=1.00;AN=2;DP=21;FS=0.000;MLEAC=2;MLEAF=1.00;MQ=60.00;QD=13.32;SOR=0.941	GT:AD:DP:GQ:PL	1/1:0,7:7:22:317,22,0
NOT_SCAFFOLDED_NGS_utg29403|quiver|pilon	9527	.	GAAGA	G	240.75	PASS	AC=2;AF=1.00;AN=2;DP=19;FS=0.000;MLEAC=2;MLEAF=1.00;MQ=58.46;QD=12.67;SOR=1.179	GT:AD:DP:GQ:PL	1/1:0,8:8:24:278,24,0
NOT_SCAFFOLDED_NGS_utg29403|quiver|pilon	10115	.	A	G	163.77	PASS	AC=1;AF=0.500;AN=2;BaseQRankSum=-0.475;ClippingRankSum=-0.713;DP=20;FS=4.834;MLEAC=1;MLEAF=0.500;MQ=41.05;MQRankSum=-1.902;QD=8.19;ReadPosRankSum=-0.317;SOR=2.340	GT:AD:DP:GQ:PL	0/1:13,7:20:99:192,0,455
NOT_SCAFFOLDED_NGS_utg29403|quiver|pilon	15163	.	C	T	69.77	PASS	AC=1;AF=0.500;AN=2;BaseQRankSum=-0.091;ClippingRankSum=0.686;DP=36;FS=4.499;MLEAC=1;MLEAF=0.500;MQ=41.38;MQRankSum=-0.320;QD=1.94;ReadPosRankSum=1.144;SOR=1.877	GT:AD:DP:GQ:PL	0/1:31,5:36:98:98,0,1080
NOT_SCAFFOLDED_NGS_utg29403|quiver|pilon	15704	.	G	A	45.77	LowQual	AC=1;AF=0.500;AN=2;BaseQRankSum=-1.087;ClippingRankSum=-0.803;DP=20;FS=2.602;MLEAC=1;MLEAF=0.500;MQ=44.22;MQRankSum=0.331;QD=2.29;ReadPosRankSum=-0.331;SOR=0.138	GT:AD:DP:GQ:PL	0/1:16,4:20:74:74,0,538
NOT_SCAFFOLDED_NGS_utg29403|quiver|pilon	16848	.	C	A	398.77	PASS	AC=2;AF=1.00;AN=2;DP=11;FS=0.000;MLEAC=2;MLEAF=1.00;MQ=46.09;QD=26.89;SOR=1.802	GT:AD:DP:GQ:PL	1/1:0,11:11:33:427,33,0
NOT_SCAFFOLDED_NGS_utg29403|quiver|pilon	17087	.	G	A	118.77	PASS	AC=1;AF=0.500;AN=2;BaseQRankSum=-0.846;ClippingRankSum=0.520;DP=26;FS=4.682;MLEAC=1;MLEAF=0.500;MQ=39.44;MQRankSum=0.520;QD=4.57;ReadPosRankSum=1.757;SOR=0.724	GT:AD:DP:GQ:PL	0/1:21,5:26:99:147,0,1613
NOT_SCAFFOLDED_NGS_utg29403|quiver|pilon	17089	.	A	T	118.77	PASS	AC=1;AF=0.500;AN=2;BaseQRankSum=0.520;ClippingRankSum=1.236;DP=26;FS=4.682;MLEAC=1;MLEAF=0.500;MQ=39.44;MQRankSum=0.065;QD=4.57;ReadPosRankSum=1.366;SOR=0.724	GT:AD:DP:GQ:PL	0/1:21,5:26:99:147,0,1613
NOT_SCAFFOLDED_NGS_utg29403|quiver|pilon	17603	.	C	A	69.77	PASS	AC=1;AF=0.500;AN=2;BaseQRankSum=-0.311;ClippingRankSum=0.000;DP=14;FS=2.688;MLEAC=1;MLEAF=0.500;MQ=36.85;MQRankSum=-2.647;QD=4.98;ReadPosRankSum=-0.156;SOR=0.971	GT:AD:DP:GQ:PL	0/1:11,3:14:98:98,0,449
NOT_SCAFFOLDED_NGS_utg29403|quiver|pilon	17622	.	G	T	61.77	PASS	AC=1;AF=0.500;AN=2;BaseQRankSum=-0.934;ClippingRankSum=0.934;DP=14;FS=0.000;MLEAC=1;MLEAF=0.500;MQ=38.95;MQRankSum=-1.090;QD=4.41;ReadPosRankSum=-0.467;SOR=1.093	GT:AD:DP:GQ:PL	0/1:11,3:14:90:90,0,482
NOT_SCAFFOLDED_NGS_utg29403|quiver|pilon	17633	.	T	A	64.77	PASS	AC=1;AF=0.500;AN=2;BaseQRankSum=0.467;ClippingRankSum=-0.311;DP=14;FS=0.000;MLEAC=1;MLEAF=0.500;MQ=38.14;MQRankSum=-0.467;QD=4.63;ReadPosRankSum=0.156;SOR=0.976	GT:AD:DP:GQ:PL	0/1:11,3:14:93:93,0,440
NOT_SCAFFOLDED_NGS_utg29403|quiver|pilon	17689	.	T	G	111.77	PASS	AC=1;AF=0.500;AN=2;BaseQRankSum=0.000;ClippingRankSum=0.633;DP=10;FS=3.979;MLEAC=1;MLEAF=0.500;MQ=35.96;MQRankSum=1.568;QD=11.18;ReadPosRankSum=0.633;SOR=0.078	GT:AD:DP:GQ:PL	0/1:6,4:10:99:140,0,180
NOT_SCAFFOLDED_NGS_utg29403|quiver|pilon	17718	.	T	TTTC	70.73	PASS	AC=1;AF=0.500;AN=2;BaseQRankSum=0.248;ClippingRankSum=0.573;DP=10;FS=3.010;MLEAC=1;MLEAF=0.500;MQ=36.89;MQRankSum=-0.573;QD=7.07;ReadPosRankSum=2.054;SOR=1.911	GT:AD:DP:GQ:PL	0/1:6,3:9:99:108,0,242
NOT_SCAFFOLDED_NGS_utg29403|quiver|pilon	17723	.	TC	T	120.73	PASS	AC=1;AF=0.500;AN=2;BaseQRankSum=1.447;ClippingRankSum=-0.741;DP=11;FS=0.000;MLEAC=1;MLEAF=0.500;MQ=36.11;MQRankSum=0.741;QD=10.98;ReadPosRankSum=-1.133;SOR=0.527	GT:AD:DP:GQ:PL	0/1:4,6:10:99:158,0,135
NOT_SCAFFOLDED_NGS_utg29403|quiver|pilon	17874	.	C	T	277.77	PASS	AC=1;AF=0.500;AN=2;BaseQRankSum=1.028;ClippingRankSum=-1.028;DP=26;FS=0.000;MLEAC=1;MLEAF=0.500;MQ=40.83;MQRankSum=0.870;QD=10.68;ReadPosRankSum=-0.764;SOR=0.693	GT:AD:DP:GQ:PL	0/1:16,10:26:99:306,0,524
NOT_SCAFFOLDED_NGS_utg29403|quiver|pilon	18147	.	C	G	541.77	PASS	AC=1;AF=0.500;AN=2;BaseQRankSum=0.261;ClippingRankSum=0.449;DP=79;FS=9.081;MLEAC=1;MLEAF=0.500;MQ=42.78;MQRankSum=-4.922;QD=6.86;ReadPosRankSum=2.458;SOR=0.706	GT:AD:DP:GQ:PL	0/1:58,21:79:99:570,0,1963
NOT_SCAFFOLDED_NGS_utg29403|quiver|pilon	18306	.	G	A	518.77	PASS	AC=1;AF=0.500;AN=2;BaseQRankSum=-0.071;ClippingRankSum=1.585;DP=39;FS=0.000;MLEAC=1;MLEAF=0.500;MQ=38.95;MQRankSum=1.385;QD=13.30;ReadPosRankSum=-0.557;SOR=0.675	GT:AD:DP:GQ:PL	0/1:23,16:39:99:547,0,849
NOT_SCAFFOLDED_NGS_utg29403|quiver|pilon	18387	.	A	G	176.77	PASS	AC=1;AF=0.500;AN=2;BaseQRankSum=0.995;ClippingRankSum=0.074;DP=45;FS=0.000;MLEAC=1;MLEAF=0.500;MQ=39.57;MQRankSum=-3.518;QD=3.93;ReadPosRankSum=1.796;SOR=0.643	GT:AD:DP:GQ:PL	0/1:37,8:45:99:205,0,1378
NOT_SCAFFOLDED_NGS_utg29403|quiver|pilon	18582	.	T	G	139.77	PASS	AC=1;AF=0.500;AN=2;BaseQRankSum=0.392;ClippingRankSum=0.245;DP=30;FS=4.298;MLEAC=1;MLEAF=0.500;MQ=42.95;MQRankSum=-2.207;QD=4.66;ReadPosRankSum=0.490;SOR=1.863	GT:AD:DP:GQ:PL	0/1:23,7:30:99:168,0,716
NOT_SCAFFOLDED_NGS_utg29403|quiver|pilon	18618	.	A	C	96.77	PASS	AC=1;AF=0.500;AN=2;BaseQRankSum=1.057;ClippingRankSum=-0.779;DP=30;FS=5.436;MLEAC=1;MLEAF=0.500;MQ=44.51;MQRankSum=-2.115;QD=3.23;ReadPosRankSum=0.668;SOR=2.599	GT:AD:DP:GQ:PL	0/1:25,5:30:99:125,0,876
NOT_SCAFFOLDED_NGS_utg29403|quiver|pilon	18670	.	A	T	121.77	PASS	AC=1;AF=0.500;AN=2;BaseQRankSum=1.461;ClippingRankSum=-0.170;DP=25;FS=13.337;MLEAC=1;MLEAF=0.500;MQ=42.21;MQRankSum=-3.295;QD=4.87;ReadPosRankSum=2.480;SOR=3.603	GT:AD:DP:GQ:PL	0/1:20,5:25:99:150,0,819
NOT_SCAFFOLDED_NGS_utg29403|quiver|pilon	18674	.	T	C	121.77	PASS	AC=1;AF=0.500;AN=2;BaseQRankSum=0.995;ClippingRankSum=-0.640;DP=24;FS=12.755;MLEAC=1;MLEAF=0.500;MQ=41.63;MQRankSum=-2.985;QD=5.07;ReadPosRankSum=1.137;SOR=3.606	GT:AD:DP:GQ:PL	0/1:19,5:24:99:150,0,803
NOT_SCAFFOLDED_NGS_utg29403|quiver|pilon	18736	.	C	T	104.77	PASS	AC=1;AF=0.500;AN=2;BaseQRankSum=0.124;ClippingRankSum=-1.115;DP=21;FS=2.141;MLEAC=1;MLEAF=0.500;MQ=37.56;MQRankSum=-0.206;QD=4.99;ReadPosRankSum=-1.858;SOR=0.781	GT:AD:DP:GQ:PL	0/1:16,5:21:99:133,0,599
NOT_SCAFFOLDED_NGS_utg29403|quiver|pilon	18768	.	C	CT	410.77	PASS	AC=1;AF=0.500;AN=2;BaseQRankSum=-0.693;ClippingRankSum=-2.709;DP=20;FS=0.000;MLEAC=1;MLEAF=0.500;MQ=36.93;MQRankSum=1.197;QD=20.54;ReadPosRankSum=1.827;SOR=0.551	GT:AD:DP:GQ:PL	0/1:3,14:17:20:448,0,20
NOT_SCAFFOLDED_NGS_utg29403|quiver|pilon	18785	.	A	G	341.77	PASS	AC=1;AF=0.500;AN=2;BaseQRankSum=-1.919;ClippingRankSum=-1.347;DP=19;FS=4.561;MLEAC=1;MLEAF=0.500;MQ=43.89;MQRankSum=-1.347;QD=17.99;ReadPosRankSum=0.776;SOR=0.132	GT:AD:DP:GQ:PL	0/1:9,10:19:99:370,0,389
NOT_SCAFFOLDED_NGS_utg29403|quiver|pilon	18793	.	C	A	335.77	PASS	AC=1;AF=0.500;AN=2;BaseQRankSum=0.231;ClippingRankSum=-1.615;DP=22;FS=11.290;MLEAC=1;MLEAF=0.500;MQ=45.22;MQRankSum=-1.484;QD=15.26;ReadPosRankSum=1.220;SOR=0.710	GT:AD:DP:GQ:PL	0/1:12,10:22:99:364,0,470
NOT_SCAFFOLDED_NGS_utg29403|quiver|pilon	18851	.	C	G	332.77	PASS	AC=1;AF=0.500;AN=2;BaseQRankSum=1.479;ClippingRankSum=0.017;DP=37;FS=0.000;MLEAC=1;MLEAF=0.500;MQ=45.64;MQRankSum=1.412;QD=8.99;ReadPosRankSum=2.376;SOR=0.704	GT:AD:DP:GQ:PL	0/1:26,11:37:99:361,0,1013
NOT_SCAFFOLDED_NGS_utg29403|quiver|pilon	18860	.	A	T	482.77	PASS	AC=1;AF=0.500;AN=2;BaseQRankSum=2.122;ClippingRankSum=-0.505;DP=39;FS=9.774;MLEAC=1;MLEAF=0.500;MQ=45.42;MQRankSum=0.390;QD=12.38;ReadPosRankSum=0.014;SOR=1.322	GT:AD:DP:GQ:PL	0/1:24,15:39:99:511,0,866
NOT_SCAFFOLDED_NGS_utg29403|quiver|pilon	18908	.	G	A	321.77	PASS	AC=1;AF=0.500;AN=2;BaseQRankSum=-0.087;ClippingRankSum=-1.199;DP=35;FS=0.000;MLEAC=1;MLEAF=0.500;MQ=41.87;MQRankSum=0.295;QD=9.19;ReadPosRankSum=-0.956;SOR=0.922	GT:AD:DP:GQ:PL	0/1:23,12:35:99:350,0,839
NOT_SCAFFOLDED_NGS_utg29403|quiver|pilon	18928	.	C	A	307.77	PASS	AC=1;AF=0.500;AN=2;BaseQRankSum=0.321;ClippingRankSum=-0.698;DP=35;FS=6.118;MLEAC=1;MLEAF=0.500;MQ=40.30;MQRankSum=-0.811;QD=8.79;ReadPosRankSum=-0.472;SOR=2.093	GT:AD:DP:GQ:PL	0/1:26,9:35:99:336,0,1146
NOT_SCAFFOLDED_NGS_utg29403|quiver|pilon	18936	.	C	A	298.77	PASS	AC=1;AF=0.500;AN=2;BaseQRankSum=0.609;ClippingRankSum=-1.265;DP=40;FS=3.270;MLEAC=1;MLEAF=0.500;MQ=41.94;MQRankSum=0.359;QD=7.47;ReadPosRankSum=0.828;SOR=1.414	GT:AD:DP:GQ:PL	0/1:30,10:40:99:327,0,1251
NOT_SCAFFOLDED_NGS_utg29403|quiver|pilon	18943	.	T	C	295.77	PASS	AC=1;AF=0.500;AN=2;BaseQRankSum=1.521;ClippingRankSum=-0.162;DP=42;FS=3.255;MLEAC=1;MLEAF=0.500;MQ=42.23;MQRankSum=-0.458;QD=7.04;ReadPosRankSum=1.609;SOR=1.426	GT:AD:DP:GQ:PL	0/1:32,10:42:99:324,0,1291
NOT_SCAFFOLDED_NGS_utg29403|quiver|pilon	19114	.	T	G	371.77	PASS	AC=1;AF=0.500;AN=2;BaseQRankSum=1.833;ClippingRankSum=-0.606;DP=66;FS=0.000;MLEAC=1;MLEAF=0.500;MQ=52.91;MQRankSum=-1.339;QD=5.63;ReadPosRankSum=0.651;SOR=0.845	GT:AD:DP:GQ:PL	0/1:50,16:66:99:400,0,1687
NOT_SCAFFOLDED_NGS_utg29403|quiver|pilon	19122	.	T	G	358.77	PASS	AC=1;AF=0.500;AN=2;BaseQRankSum=0.514;ClippingRankSum=0.862;DP=59;FS=8.759;MLEAC=1;MLEAF=0.500;MQ=53.21;MQRankSum=-3.734;QD=6.08;ReadPosRankSum=-0.479;SOR=1.981	GT:AD:DP:GQ:PL	0/1:44,15:59:99:387,0,1633
NOT_SCAFFOLDED_NGS_utg29403|quiver|pilon	19157	.	T	C	425.77	PASS	AC=1;AF=0.500;AN=2;BaseQRankSum=1.998;ClippingRankSum=1.055;DP=56;FS=26.379;MLEAC=1;MLEAF=0.500;MQ=48.94;MQRankSum=-3.293;QD=7.60;ReadPosRankSum=0.167;SOR=4.896	GT:AD:DP:GQ:PL	0/1:41,15:56:99:454,0,1282
NOT_SCAFFOLDED_NGS_utg29403|quiver|pilon	19182	.	G	A	235.77	PASS	AC=1;AF=0.500;AN=2;BaseQRankSum=1.138;ClippingRankSum=0.046;DP=41;FS=17.652;MLEAC=1;MLEAF=0.500;MQ=46.01;MQRankSum=-2.687;QD=5.75;ReadPosRankSum=1.776;SOR=4.200	GT:AD:DP:GQ:PL	0/1:31,10:41:99:264,0,949
NOT_SCAFFOLDED_NGS_utg29403|quiver|pilon	19249	.	C	G	121.77	PASS	AC=1;AF=0.500;AN=2;BaseQRankSum=-1.333;ClippingRankSum=0.000;DP=14;FS=0.000;MLEAC=1;MLEAF=0.500;MQ=38.61;MQRankSum=-0.667;QD=8.70;ReadPosRankSum=1.200;SOR=0.804	GT:AD:DP:GQ:PL	0/1:9,5:14:99:150,0,336
NOT_SCAFFOLDED_NGS_utg29403|quiver|pilon	19280	.	G	GAGAT	103.73	PASS	AC=1;AF=0.500;AN=2;BaseQRankSum=1.157;ClippingRankSum=0.386;DP=15;FS=0.000;MLEAC=1;MLEAF=0.500;MQ=38.57;MQRankSum=-0.231;QD=6.92;ReadPosRankSum=1.620;SOR=0.446	GT:AD:DP:GQ:PL	0/1:9,4:13:99:141,0,366
NOT_SCAFFOLDED_NGS_utg29403|quiver|pilon	19285	.	G	A	209.77	PASS	AC=1;AF=0.500;AN=2;BaseQRankSum=-0.545;ClippingRankSum=0.910;DP=14;FS=0.000;MLEAC=1;MLEAF=0.500;MQ=38.61;MQRankSum=0.299;QD=14.98;ReadPosRankSum=-0.201;SOR=0.693	GT:AD:DP:GQ:PL	0/1:7,7:14:99:238,0,260
NOT_SCAFFOLDED_NGS_utg29403|quiver|pilon	19328	.	C	T	257.77	PASS	AC=1;AF=0.500;AN=2;BaseQRankSum=-0.998;ClippingRankSum=-1.208;DP=16;FS=8.129;MLEAC=1;MLEAF=0.500;MQ=40.03;MQRankSum=-0.998;QD=16.11;ReadPosRankSum=-0.053;SOR=2.833	GT:AD:DP:GQ:PL	0/1:8,8:16:99:286,0,289
NOT_SCAFFOLDED_NGS_utg29403|quiver|pilon	19372	.	T	C	415.77	PASS	AC=1;AF=0.500;AN=2;BaseQRankSum=-0.616;ClippingRankSum=-0.036;DP=21;FS=1.719;MLEAC=1;MLEAF=0.500;MQ=49.27;MQRankSum=-1.267;QD=19.80;ReadPosRankSum=0.036;SOR=1.179	GT:AD:DP:GQ:PL	0/1:8,13:21:99:444,0,279
NOT_SCAFFOLDED_NGS_utg29403|quiver|pilon	19396	.	C	T	395.77	PASS	AC=1;AF=0.500;AN=2;BaseQRankSum=1.129;ClippingRankSum=0.996;DP=29;FS=0.000;MLEAC=1;MLEAF=0.500;MQ=51.34;MQRankSum=1.173;QD=13.65;ReadPosRankSum=0.022;SOR=0.892	GT:AD:DP:GQ:PL	0/1:17,12:29:99:424,0,595
NOT_SCAFFOLDED_NGS_utg29403|quiver|pilon	19544	.	T	C	81.77	PASS	AC=1;AF=0.500;AN=2;BaseQRankSum=2.134;ClippingRankSum=0.176;DP=34;FS=0.000;MLEAC=1;MLEAF=0.500;MQ=54.38;MQRankSum=-3.540;QD=2.40;ReadPosRankSum=0.075;SOR=0.859	GT:AD:DP:GQ:PL	0/1:28,5:33:99:110,0,882
NOT_SCAFFOLDED_NGS_utg29403|quiver|pilon	19707	.	C	CTTTTT	67.73	PASS	AC=1;AF=0.500;AN=2;BaseQRankSum=0.778;ClippingRankSum=0.408;DP=30;FS=0.000;MLEAC=1;MLEAF=0.500;MQ=50.83;MQRankSum=-2.928;QD=2.26;ReadPosRankSum=-0.927;SOR=0.269	GT:AD:DP:GQ:PL	0/1:21,4:25:99:105,0,855
NOT_SCAFFOLDED_NGS_utg29403|quiver|pilon	19731	.	T	C	502.77	PASS	AC=1;AF=0.500;AN=2;BaseQRankSum=-1.914;ClippingRankSum=0.416;DP=25;FS=12.128;MLEAC=1;MLEAF=0.500;MQ=47.91;MQRankSum=-3.911;QD=20.11;ReadPosRankSum=-1.193;SOR=0.027	GT:AD:DP:GQ:PL	0/1:10,15:25:99:531,0,359
NOT_SCAFFOLDED_NGS_utg29403|quiver|pilon	19764	.	G	A	171.77	PASS	AC=1;AF=0.500;AN=2;BaseQRankSum=-0.280;ClippingRankSum=0.178;DP=28;FS=1.730;MLEAC=1;MLEAF=0.500;MQ=49.47;MQRankSum=-3.585;QD=6.13;ReadPosRankSum=1.297;SOR=0.283	GT:AD:DP:GQ:PL	0/1:20,8:28:99:200,0,736
NOT_SCAFFOLDED_NGS_utg29403|quiver|pilon	19846	.	T	C	135.77	PASS	AC=1;AF=0.500;AN=2;BaseQRankSum=1.031;ClippingRankSum=-0.321;DP=40;FS=1.534;MLEAC=1;MLEAF=0.500;MQ=54.25;MQRankSum=-1.910;QD=3.39;ReadPosRankSum=0.727;SOR=0.399	GT:AD:DP:GQ:PL	0/1:32,8:40:99:164,0,1228
NOT_SCAFFOLDED_NGS_utg29403|quiver|pilon	19862	.	A	T	639.77	PASS	AC=1;AF=0.500;AN=2;BaseQRankSum=0.239;ClippingRankSum=0.844;DP=44;FS=9.166;MLEAC=1;MLEAF=0.500;MQ=53.97;MQRankSum=0.693;QD=14.54;ReadPosRankSum=0.088;SOR=2.093	GT:AD:DP:GQ:PL	0/1:22,20:42:99:668,0,804
NOT_SCAFFOLDED_NGS_utg29403|quiver|pilon	20182	.	G	A	510.77	PASS	AC=1;AF=0.500;AN=2;BaseQRankSum=0.553;ClippingRankSum=-1.143;DP=22;FS=8.649;MLEAC=1;MLEAF=0.500;MQ=44.20;MQRankSum=0.700;QD=23.22;ReadPosRankSum=0.258;SOR=1.963	GT:AD:DP:GQ:PL	0/1:6,16:22:99:539,0,153
NOT_SCAFFOLDED_NGS_utg29403|quiver|pilon	20209	.	C	T	451.77	PASS	AC=1;AF=0.500;AN=2;BaseQRankSum=1.085;ClippingRankSum=0.093;DP=23;FS=14.428;MLEAC=1;MLEAF=0.500;MQ=44.36;MQRankSum=0.093;QD=19.64;ReadPosRankSum=1.023;SOR=1.414	GT:AD:DP:GQ:PL	0/1:10,13:23:99:480,0,308
NOT_SCAFFOLDED_NGS_utg29403|quiver|pilon	20288	.	T	G	470.77	PASS	AC=1;AF=0.500;AN=2;BaseQRankSum=-0.378;ClippingRankSum=0.982;DP=32;FS=0.000;MLEAC=1;MLEAF=0.500;MQ=50.52;MQRankSum=-2.379;QD=14.71;ReadPosRankSum=0.453;SOR=0.892	GT:AD:DP:GQ:PL	0/1:15,17:32:99:499,0,434
NOT_SCAFFOLDED_NGS_utg29403|quiver|pilon	20390	.	C	T	323.77	PASS	AC=1;AF=0.500;AN=2;BaseQRankSum=2.683;ClippingRankSum=1.333;DP=35;FS=8.644;MLEAC=1;MLEAF=0.500;MQ=58.68;MQRankSum=-0.338;QD=9.25;ReadPosRankSum=1.794;SOR=2.494	GT:AD:DP:GQ:PL	0/1:24,11:35:99:352,0,761
NOT_SCAFFOLDED_NGS_utg29403|quiver|pilon	20639	.	C	A	86.77	PASS	AC=1;AF=0.500;AN=2;BaseQRankSum=0.750;ClippingRankSum=-0.050;DP=19;FS=0.000;MLEAC=1;MLEAF=0.500;MQ=37.89;MQRankSum=0.550;QD=4.57;ReadPosRankSum=0.550;SOR=1.214	GT:AD:DP:GQ:PL	0/1:15,4:19:99:115,0,493
NOT_SCAFFOLDED_NGS_utg29403|quiver|pilon	20716	.	G	T	270.77	PASS	AC=1;AF=0.500;AN=2;BaseQRankSum=-1.135;ClippingRankSum=0.385;DP=54;FS=1.159;MLEAC=1;MLEAF=0.500;MQ=51.21;MQRankSum=-0.602;QD=5.01;ReadPosRankSum=0.780;SOR=0.520	GT:AD:DP:GQ:PL	0/1:40,14:54:99:299,0,1187
NOT_SCAFFOLDED_NGS_utg29403|quiver|pilon	20742	.	C	CTCTG	374.73	PASS	AC=1;AF=0.500;AN=2;BaseQRankSum=1.945;ClippingRankSum=-0.346;DP=58;FS=1.179;MLEAC=1;MLEAF=0.500;MQ=54.30;MQRankSum=1.274;QD=6.46;ReadPosRankSum=1.708;SOR=0.982	GT:AD:DP:GQ:PL	0/1:38,15:53:99:412,0,1444
NOT_SCAFFOLDED_NGS_utg29403|quiver|pilon	20776	.	T	TTCCC	216.73	PASS	AC=1;AF=0.500;AN=2;BaseQRankSum=0.278;ClippingRankSum=-0.101;DP=66;FS=3.340;MLEAC=1;MLEAF=0.500;MQ=54.92;MQRankSum=-3.662;QD=3.28;ReadPosRankSum=-0.303;SOR=1.340	GT:AD:DP:GQ:PL	0/1:41,9:50:99:254,0,1668
NOT_SCAFFOLDED_NGS_utg29403|quiver|pilon	20813	.	C	G	98.77	PASS	AC=1;AF=0.500;AN=2;BaseQRankSum=1.725;ClippingRankSum=0.927;DP=55;FS=1.553;MLEAC=1;MLEAF=0.500;MQ=52.39;MQRankSum=-2.704;QD=1.80;ReadPosRankSum=0.386;SOR=0.852	GT:AD:DP:GQ:PL	0/1:47,7:54:99:127,0,1673
NOT_SCAFFOLDED_NGS_utg29403|quiver|pilon	20831	.	CCT	C	727.73	PASS	AC=1;AF=0.500;AN=2;BaseQRankSum=-1.930;ClippingRankSum=-0.377;DP=49;FS=1.137;MLEAC=1;MLEAF=0.500;MQ=53.05;MQRankSum=1.953;QD=14.85;ReadPosRankSum=-0.126;SOR=0.519	GT:AD:DP:GQ:PL	0/1:25,20:45:99:765,0,989
NOT_SCAFFOLDED_NGS_utg29403|quiver|pilon	20887	.	A	T	153.77	PASS	AC=1;AF=0.500;AN=2;BaseQRankSum=-0.707;ClippingRankSum=-1.036;DP=41;FS=0.000;MLEAC=1;MLEAF=0.500;MQ=52.82;MQRankSum=-3.635;QD=3.75;ReadPosRankSum=-1.234;SOR=0.638	GT:AD:DP:GQ:PL	0/1:33,8:41:99:182,0,1174
NOT_SCAFFOLDED_NGS_utg29403|quiver|pilon	21401	.	G	C	57.77	PASS	AC=1;AF=0.500;AN=2;BaseQRankSum=1.001;ClippingRankSum=-0.573;DP=9;FS=3.010;MLEAC=1;MLEAF=0.500;MQ=37.17;MQRankSum=-1.203;QD=6.42;ReadPosRankSum=1.422;SOR=1.911	GT:AD:DP:GQ:PL	0/1:6,3:9:86:86,0,226
NOT_SCAFFOLDED_NGS_utg29403|quiver|pilon	21449	.	G	T	141.77	PASS	AC=1;AF=0.500;AN=2;BaseQRankSum=-0.244;ClippingRankSum=-0.380;DP=12;FS=0.000;MLEAC=1;MLEAF=0.500;MQ=38.27;MQRankSum=-0.529;QD=11.81;ReadPosRankSum=0.831;SOR=0.446	GT:AD:DP:GQ:PL	0/1:7,5:12:99:170,0,254
NOT_SCAFFOLDED_NGS_utg29403|quiver|pilon	21520	.	GC	G	389.73	PASS	AC=1;AF=0.500;AN=2;BaseQRankSum=-0.951;ClippingRankSum=-0.792;DP=20;FS=13.521;MLEAC=1;MLEAF=0.500;MQ=37.40;MQRankSum=-1.268;QD=19.49;ReadPosRankSum=0.713;SOR=0.279	GT:AD:DP:GQ:PL	0/1:7,13:20:99:427,0,202
NOT_SCAFFOLDED_NGS_utg29403|quiver|pilon	21553	.	G	T	531.77	PASS	AC=1;AF=0.500;AN=2;BaseQRankSum=-2.105;ClippingRankSum=-0.100;DP=23;FS=12.842;MLEAC=1;MLEAF=0.500;MQ=37.75;MQRankSum=-0.902;QD=23.12;ReadPosRankSum=-1.102;SOR=0.016	GT:AD:DP:GQ:PL	0/1:7,16:23:99:560,0,229
NOT_SCAFFOLDED_NGS_utg29403|quiver|pilon	21683	.	G	A	59.74	LowCoverage	AC=2;AF=1.00;AN=2;DP=2;FS=0.000;MLEAC=2;MLEAF=1.00;MQ=49.24;QD=29.87;SOR=2.303	GT:AD:DP:GQ:PL	1/1:0,2:2:6:87,6,0
NOT_SCAFFOLDED_NGS_utg29403|quiver|pilon	21900	.	G	C	46.77	LowQual	AC=1;AF=0.500;AN=2;BaseQRankSum=-0.358;ClippingRankSum=-0.358;DP=5;FS=0.000;MLEAC=1;MLEAF=0.500;MQ=39.80;MQRankSum=1.231;QD=9.35;ReadPosRankSum=-0.358;SOR=0.446	GT:AD:DP:GQ:PL	0/1:3,2:5:75:75,0,238
NOT_SCAFFOLDED_NGS_utg29403|quiver|pilon	21924	.	T	G	82.77	PASS	AC=1;AF=0.500;AN=2;BaseQRankSum=-0.550;ClippingRankSum=0.550;DP=7;FS=0.000;MLEAC=1;MLEAF=0.500;MQ=39.86;MQRankSum=0.550;QD=11.82;ReadPosRankSum=1.754;SOR=0.495	GT:AD:DP:GQ:PL	0/1:4,3:7:99:111,0,273
NOT_SCAFFOLDED_NGS_utg29403|quiver|pilon	22631	.	G	GT	38.70	LowCoverage;LowQual	AC=2;AF=1.00;AN=2;DP=2;FS=0.000;MLEAC=2;MLEAF=1.00;MQ=40.00;QD=19.35;SOR=2.303	GT:AD:DP:GQ:PL	1/1:0,2:2:6:75,6,0
NOT_SCAFFOLDED_NGS_utg29403|quiver|pilon	22987	.	C	T	291.77	PASS	AC=1;AF=0.500;AN=2;BaseQRankSum=2.337;ClippingRankSum=-0.534;DP=22;FS=11.029;MLEAC=1;MLEAF=0.500;MQ=42.68;MQRankSum=1.068;QD=13.26;ReadPosRankSum=0.735;SOR=1.162	GT:AD:DP:GQ:PL	0/1:13,9:22:99:320,0,378
NOT_SCAFFOLDED_NGS_utg29403|quiver|pilon	23798	.	G	A	230.80	PASS	AC=2;AF=1.00;AN=2;DP=7;FS=0.000;MLEAC=2;MLEAF=1.00;MQ=43.43;QD=32.97;SOR=2.584	GT:AD:DP:GQ:PL	1/1:0,7:7:21:259,21,0
NOT_SCAFFOLDED_NGS_utg29403|quiver|pilon	24111	.	AG	A	167.73	PASS	AC=1;AF=0.500;AN=2;BaseQRankSum=0.835;ClippingRankSum=0.167;DP=23;FS=4.619;MLEAC=1;MLEAF=0.500;MQ=44.86;MQRankSum=-1.704;QD=7.29;ReadPosRankSum=-0.702;SOR=2.179	GT:AD:DP:GQ:PL	0/1:16,7:23:99:205,0,542
NOT_SCAFFOLDED_NGS_utg29403|quiver|pilon	24135	.	A	G	111.77	PASS	AC=1;AF=0.500;AN=2;BaseQRankSum=1.041;ClippingRankSum=0.919;DP=15;FS=5.497;MLEAC=1;MLEAF=0.500;MQ=46.39;MQRankSum=2.021;QD=7.45;ReadPosRankSum=2.756;SOR=1.911	GT:AD:DP:GQ:PL	0/1:10,5:15:99:140,0,295
NOT_SCAFFOLDED_NGS_utg29403|quiver|pilon	25132	.	C	T	30.77	LowQual	AC=1;AF=0.500;AN=2;BaseQRankSum=0.720;ClippingRankSum=-1.380;DP=6;FS=11.761;MLEAC=1;MLEAF=0.500;MQ=38.51;MQRankSum=-0.720;QD=5.13;ReadPosRankSum=1.380;SOR=2.202	GT:AD:DP:GQ:PL	0/1:4,2:6:59:59,0,145
NOT_SCAFFOLDED_NGS_utg29403|quiver|pilon	25457	.	C	T	72.77	PASS	AC=1;AF=0.500;AN=2;BaseQRankSum=-2.444;ClippingRankSum=0.611;DP=20;FS=18.560;MLEAC=1;MLEAF=0.500;MQ=43.20;MQRankSum=-2.182;QD=3.64;ReadPosRankSum=-0.611;SOR=1.840	GT:AD:DP:GQ:PL	0/1:15,5:20:99:101,0,521
NOT_SCAFFOLDED_NGS_utg29403|quiver|pilon	29010	.	T	G	36.77	LowQual	AC=1;AF=0.500;AN=2;BaseQRankSum=-0.063;ClippingRankSum=0.189;DP=17;FS=6.864;MLEAC=1;MLEAF=0.500;MQ=45.65;MQRankSum=-0.819;QD=2.16;ReadPosRankSum=0.693;SOR=2.810	GT:AD:DP:GQ:PL	0/1:14,3:17:65:65,0,505
NOT_SCAFFOLDED_NGS_utg29403|quiver|pilon	29311	.	CCCTCT	C	71.25	PASS	AC=2;AF=1.00;AN=2;DP=5;FS=0.000;MLEAC=2;MLEAF=1.00;MQ=42.13;QD=14.25;SOR=2.833	GT:AD:DP:GQ:PL	1/1:0,3:3:9:108,9,0
NOT_SCAFFOLDED_NGS_utg29403|quiver|pilon	30036	.	G	GC	176.80	PASS	AC=2;AF=1.00;AN=2;DP=10;FS=0.000;MLEAC=2;MLEAF=1.00;MQ=41.28;QD=17.68;SOR=3.912	GT:AD:DP:GQ:PL	1/1:0,6:6:18:214,18,0
NOT_SCAFFOLDED_NGS_utg29403|quiver|pilon	30409	.	G	C	69.77	PASS	AC=1;AF=0.500;AN=2;BaseQRankSum=-0.406;ClippingRankSum=0.406;DP=6;FS=0.000;MLEAC=1;MLEAF=0.500;MQ=36.57;MQRankSum=-1.537;QD=11.63;ReadPosRankSum=0.406;SOR=2.093	GT:AD:DP:GQ:PL	0/1:3,3:6:98:98,0,107
NOT_SCAFFOLDED_NGS_utg29403|quiver|pilon	31047	.	T	TC	112	PASS	AC=2;AF=1.00;AN=2;DP=7;FS=0.000;MLEAC=2;MLEAF=1.00;MQ=37.21;QD=16.00;SOR=3.258	GT:AD:DP:GQ:PL	1/1:0,4:4:12:149,12,0
NOT_SCAFFOLDED_NGS_utg29403|quiver|pilon	31754	.	T	TC	211.77	PASS	AC=2;AF=1.00;AN=2;DP=10;FS=0.000;MLEAC=2;MLEAF=1.00;MQ=54.56;QD=21.18;SOR=0.941	GT:AD:DP:GQ:PL	1/1:0,7:7:21:249,21,0
NOT_SCAFFOLDED_NGS_utg5213|quiver|pilon	482	.	GAT	G	70.25	LowCoverage	AC=2;AF=1.00;AN=2;DP=4;FS=0.000;MLEAC=2;MLEAF=1.00;MQ=60.00;QD=17.56;SOR=1.179	GT:AD:DP:GQ:PL	1/1:0,3:3:9:107,9,0
NOT_SCAFFOLDED_NGS_utg5213|quiver|pilon	8743	.	G	GA	79	PASS	AC=2;AF=1.00;AN=2;DP=7;FS=0.000;MLEAC=2;MLEAF=1.00;MQ=60.00;QD=11.29;SOR=1.609	GT:AD:DP:GQ:PL	1/1:0,4:4:12:116,12,0
NOT_SCAFFOLDED_NGS_utg5213|quiver|pilon	48502	.	T	TA	37.25	LowQual	AC=2;AF=1.00;AN=2;DP=6;FS=0.000;MLEAC=2;MLEAF=1.00;MQ=60.00;QD=6.21;SOR=2.833	GT:AD:DP:GQ:PL	1/1:0,3:3:9:74,9,0
NOT_SCAFFOLDED_NGS_utg6969|quiver|pilon	1106	.	G	T	108.77	PASS	AC=1;AF=0.500;AN=2;BaseQRankSum=-0.421;ClippingRankSum=0.922;DP=8;FS=0.000;MLEAC=1;MLEAF=0.500;MQ=30.43;MQRankSum=2.017;QD=13.60;ReadPosRankSum=-0.421;SOR=1.981	GT:AD:DP:GQ:PL	0/1:4,4:8:83:137,0,83
NOT_SCAFFOLDED_NGS_utg6969|quiver|pilon	74677	.	GCAAGAGCA	G	327.73	LowQD	AC=1;AF=0.500;AN=2;BaseQRankSum=2.602;ClippingRankSum=1.299;DP=220;FS=30.707;MLEAC=1;MLEAF=0.500;MQ=49.24;MQRankSum=-0.848;QD=1.49;ReadPosRankSum=1.308;SOR=1.726	GT:AD:DP:GQ:PL	0/1:130,18:148:99:365,0,5404
NOT_SCAFFOLDED_NGS_utg6969|quiver|pilon	74691	.	AAGAATG	A	421.73	SnpCluster	AC=1;AF=0.500;AN=2;BaseQRankSum=-0.627;ClippingRankSum=0.473;DP=218;FS=11.806;MLEAC=1;MLEAF=0.500;MQ=49.04;MQRankSum=2.367;QD=1.93;ReadPosRankSum=1.268;SOR=2.123	GT:AD:DP:GQ:PL	0/1:97,18:115:99:459,0,4066
NOT_SCAFFOLDED_NGS_utg6969|quiver|pilon	74694	.	AAT	A	2997.73	SnpCluster	AC=1;AF=0.500;AN=2;BaseQRankSum=0.050;ClippingRankSum=1.586;DP=213;FS=8.141;MLEAC=1;MLEAF=0.500;MQ=49.13;MQRankSum=0.434;QD=14.07;ReadPosRankSum=1.355;SOR=1.471	GT:AD:DP:GQ:PL	0/1:39,76:115:99:3035,0,1439
NOT_SCAFFOLDED_NGS_utg6969|quiver|pilon	74697	.	G	GCA	2997.73	SnpCluster	AC=1;AF=0.500;AN=2;BaseQRankSum=0.086;ClippingRankSum=-0.157;DP=209;FS=6.525;MLEAC=1;MLEAF=0.500;MQ=49.40;MQRankSum=0.617;QD=14.34;ReadPosRankSum=1.788;SOR=1.322	GT:AD:DP:GQ:PL	0/1:39,76:115:99:3035,0,1439
NOT_SCAFFOLDED_NGS_utg6969|quiver|pilon	74724	.	C	A	413.77	PASS	AC=1;AF=0.500;AN=2;BaseQRankSum=-1.500;ClippingRankSum=-0.854;DP=149;FS=0.000;MLEAC=1;MLEAF=0.500;MQ=49.60;MQRankSum=-0.792;QD=2.78;ReadPosRankSum=-0.383;SOR=0.646	GT:AD:DP:GQ:PL	0/1:83,27:110:99:442,0,2752
NOT_SCAFFOLDED_NGS_utg6969|quiver|pilon	74762	.	C	T	2239.77	StrandBias	AC=1;AF=0.500;AN=2;BaseQRankSum=-1.945;ClippingRankSum=-0.157;DP=81;FS=64.669;MLEAC=1;MLEAF=0.500;MQ=38.60;MQRankSum=0.692;QD=27.65;ReadPosRankSum=-0.578;SOR=8.254	GT:AD:DP:GQ:PL	0/1:15,61:76:99:2268,0,381
NOT_SCAFFOLDED_NGS_utg6969|quiver|pilon	83888	.	A	AG	86.87	PASS	AC=2;AF=1.00;AN=2;DP=7;FS=0.000;MLEAC=2;MLEAF=1.00;MQ=60.00;QD=12.41;SOR=3.611	GT:AD:DP:GQ:PL	1/1:0,5:5:15:124,15,0
NOT_SCAFFOLDED_NGS_utg6969|quiver|pilon	104420	.	C	T	91.77	PASS	AC=1;AF=0.500;AN=2;BaseQRankSum=-0.850;ClippingRankSum=0.050;DP=20;FS=2.350;MLEAC=1;MLEAF=0.500;MQ=57.05;MQRankSum=-0.450;QD=4.59;ReadPosRankSum=-0.550;SOR=1.567	GT:AD:DP:GQ:PL	0/1:15,4:19:99:120,0,885
NOT_SCAFFOLDED_NGS_utg6969|quiver|pilon	104426	.	G	A	91.77	PASS	AC=1;AF=0.500;AN=2;BaseQRankSum=-1.181;ClippingRankSum=0.142;DP=21;FS=2.282;MLEAC=1;MLEAF=0.500;MQ=57.05;MQRankSum=-1.276;QD=4.37;ReadPosRankSum=-0.236;SOR=1.609	GT:AD:DP:GQ:PL	0/1:16,4:20:99:120,0,885
NOT_SCAFFOLDED_NGS_utg6969|quiver|pilon	104535	.	ATAT	A	52.73	PASS	AC=1;AF=0.500;AN=2;BaseQRankSum=0.361;ClippingRankSum=-1.804;DP=19;FS=11.139;MLEAC=1;MLEAF=0.500;MQ=42.63;MQRankSum=-2.093;QD=2.78;ReadPosRankSum=0.000;SOR=2.792	GT:AD:DP:GQ:PL	0/1:12,3:15:90:90,0,550
NOT_SCAFFOLDED_NGS_utg6969|quiver|pilon	104691	.	G	C	227.77	PASS	AC=1;AF=0.500;AN=2;BaseQRankSum=-0.272;ClippingRankSum=1.811;DP=19;FS=14.236;MLEAC=1;MLEAF=0.500;MQ=46.64;MQRankSum=-2.536;QD=11.99;ReadPosRankSum=1.721;SOR=4.170	GT:AD:DP:GQ:PL	0/1:11,7:18:99:256,0,430
NOT_SCAFFOLDED_NGS_utg6969|quiver|pilon	104702	.	C	T	269.77	PASS	AC=1;AF=0.500;AN=2;BaseQRankSum=0.529;ClippingRankSum=-0.106;DP=17;FS=8.383;MLEAC=1;MLEAF=0.500;MQ=45.92;MQRankSum=-2.329;QD=15.87;ReadPosRankSum=-1.164;SOR=2.561	GT:AD:DP:GQ:PL	0/1:9,7:16:99:298,0,437
NOT_SCAFFOLDED_NGS_utg6969|quiver|pilon	104719	.	T	C	178.77	PASS	AC=1;AF=0.500;AN=2;BaseQRankSum=-1.447;ClippingRankSum=0.395;DP=20;FS=0.000;MLEAC=1;MLEAF=0.500;MQ=52.13;MQRankSum=-3.464;QD=8.94;ReadPosRankSum=-1.096;SOR=0.368	GT:AD:DP:GQ:PL	0/1:13,6:19:99:207,0,612
NOT_SCAFFOLDED_NGS_utg6969|quiver|pilon	104736	.	G	T	90.77	PASS	AC=1;AF=0.500;AN=2;BaseQRankSum=0.503;ClippingRankSum=-0.391;DP=20;FS=6.419;MLEAC=1;MLEAF=0.500;MQ=56.70;MQRankSum=-2.739;QD=4.54;ReadPosRankSum=1.621;SOR=2.833	GT:AD:DP:GQ:PL	0/1:16,3:19:99:119,0,745
NOT_SCAFFOLDED_NGS_utg6969|quiver|pilon	104741	.	G	A	93.77	PASS	AC=1;AF=0.500;AN=2;BaseQRankSum=1.450;ClippingRankSum=-0.250;DP=20;FS=9.863;MLEAC=1;MLEAF=0.500;MQ=55.91;MQRankSum=-3.050;QD=4.69;ReadPosRankSum=0.650;SOR=3.250	GT:AD:DP:GQ:PL	0/1:15,4:19:99:122,0,703
NOT_SCAFFOLDED_NGS_utg6969|quiver|pilon	104822	.	T	G	92.77	PASS	AC=1;AF=0.500;AN=2;BaseQRankSum=2.879;ClippingRankSum=-0.300;DP=28;FS=12.798;MLEAC=1;MLEAF=0.500;MQ=56.64;MQRankSum=-3.479;QD=3.31;ReadPosRankSum=-1.980;SOR=3.607	GT:AD:DP:GQ:PL	0/1:23,5:28:99:121,0,793
NOT_SCAFFOLDED_NGS_utg10093|quiver|pilon	34718	.	G	A	30.77	LowQual	AC=1;AF=0.500;AN=2;BaseQRankSum=-1.159;ClippingRankSum=-1.307;DP=9;FS=3.522;MLEAC=1;MLEAF=0.500;MQ=37.79;MQRankSum=-1.159;QD=3.42;ReadPosRankSum=-0.729;SOR=0.105	GT:AD:DP:GQ:PL	0/1:5,4:9:59:59,0,142
NOT_SCAFFOLDED_NGS_utg33838|quiver|pilon	21166	.	C	T	193.84	PASS	AC=2;AF=1.00;AN=2;DP=6;FS=0.000;MLEAC=2;MLEAF=1.00;MQ=40.00;QD=32.31;SOR=3.912	GT:AD:DP:GQ:PL	1/1:0,6:6:18:222,18,0
NOT_SCAFFOLDED_NGS_utg33838|quiver|pilon	21672	.	T	C	60.74	LowCoverage	AC=2;AF=1.00;AN=2;DP=2;FS=0.000;MLEAC=2;MLEAF=1.00;MQ=40.00;QD=30.37;SOR=2.303	GT:AD:DP:GQ:PL	1/1:0,2:2:6:88,6,0
NOT_SCAFFOLDED_NGS_utg33838|quiver|pilon	21699	.	A	G	184.90	PASS	AC=2;AF=1.00;AN=2;DP=5;FS=0.000;MLEAC=2;MLEAF=1.00;MQ=40.00;QD=29.52;SOR=3.611	GT:AD:DP:GQ:PL	1/1:0,5:5:15:213,15,0
NOT_SCAFFOLDED_NGS_utg33838|quiver|pilon	21717	.	A	G	184.90	PASS	AC=2;AF=1.00;AN=2;DP=5;FS=0.000;MLEAC=2;MLEAF=1.00;MQ=40.00;QD=30.61;SOR=3.611	GT:AD:DP:GQ:PL	1/1:0,5:5:15:213,15,0
NOT_SCAFFOLDED_NGS_utg6605|quiver|pilon	34320	.	G	GT	67	LowCoverage	AC=2;AF=1.00;AN=2;DP=4;FS=0.000;MLEAC=2;MLEAF=1.00;MQ=60.00;QD=16.75;SOR=1.609	GT:AD:DP:GQ:PL	1/1:0,4:4:12:104,12,0
NOT_SCAFFOLDED_NGS_utg6605|quiver|pilon	74599	.	TCC	T	87	PASS	AC=2;AF=1.00;AN=2;DP=5;FS=0.000;MLEAC=2;MLEAF=1.00;MQ=60.00;QD=17.40;SOR=1.609	GT:AD:DP:GQ:PL	1/1:0,4:4:12:124,12,0
NOT_SCAFFOLDED_NGS_utg6605|quiver|pilon	82501	.	TCA	T	75.73	PASS	AC=1;AF=0.500;AN=2;BaseQRankSum=-0.187;ClippingRankSum=-0.336;DP=28;FS=18.016;MLEAC=1;MLEAF=0.500;MQ=52.10;MQRankSum=2.350;QD=2.70;ReadPosRankSum=-2.264;SOR=2.515	GT:AD:DP:GQ:PL	0/1:14,7:21:99:113,0,295
NOT_SCAFFOLDED_NGS_utg6605|quiver|pilon	99602	.	G	GTGTA	1718.73	PASS	AC=2;AF=1.00;AN=2;BaseQRankSum=-1.178;ClippingRankSum=1.039;DP=151;FS=4.437;MLEAC=2;MLEAF=1.00;MQ=51.52;MQRankSum=1.178;QD=11.38;ReadPosRankSum=1.663;SOR=1.284	GT:AD:DP:GQ:PL	1/1:1,49:50:99:1756,100,0
NOT_SCAFFOLDED_NGS_utg6605|quiver|pilon	99620	.	A	G	1623.77	PASS	AC=1;AF=0.500;AN=2;BaseQRankSum=2.980;ClippingRankSum=-1.061;DP=112;FS=2.134;MLEAC=1;MLEAF=0.500;MQ=47.70;MQRankSum=3.014;QD=14.50;ReadPosRankSum=2.003;SOR=1.473	GT:AD:DP:GQ:PL	0/1:4,49:53:59:1652,0,59
NOT_SCAFFOLDED_NGS_utg6605|quiver|pilon	99636	.	G	GTA	1625.73	PASS	AC=1;AF=0.500;AN=2;BaseQRankSum=3.753;ClippingRankSum=-0.931;DP=93;FS=1.531;MLEAC=1;MLEAF=0.500;MQ=47.06;MQRankSum=0.989;QD=17.48;ReadPosRankSum=-1.164;SOR=0.476	GT:AD:DP:GQ:PL	0/1:9,49:58:65:1663,0,65
NOT_SCAFFOLDED_NGS_utg6605|quiver|pilon	99670	.	G	A	1003.77	PASS	AC=1;AF=0.500;AN=2;BaseQRankSum=0.825;ClippingRankSum=0.527;DP=61;FS=6.117;MLEAC=1;MLEAF=0.500;MQ=52.40;MQRankSum=1.311;QD=16.46;ReadPosRankSum=0.068;SOR=0.157	GT:AD:DP:GQ:PL	0/1:9,38:47:77:1032,0,77
NOT_SCAFFOLDED_NGS_utg3455|quiver|pilon	577	.	T	A	215.77	PASS	AC=1;AF=0.500;AN=2;BaseQRankSum=1.540;ClippingRankSum=-1.087;DP=24;FS=23.955;MLEAC=1;MLEAF=0.500;MQ=39.78;MQRankSum=0.453;QD=8.99;ReadPosRankSum=-1.992;SOR=4.162	GT:AD:DP:GQ:PL	0/1:11,7:18:99:244,0,353
NOT_SCAFFOLDED_NGS_utg3455|quiver|pilon	666	.	G	GC	907.73	PASS	AC=2;AF=1.00;AN=2;DP=29;FS=0.000;MLEAC=2;MLEAF=1.00;MQ=38.78;QD=31.30;SOR=3.816	GT:AD:DP:GQ:PL	1/1:0,21:21:63:945,63,0
NOT_SCAFFOLDED_NGS_utg3455|quiver|pilon	668	.	T	G	916.77	PASS	AC=2;AF=1.00;AN=2;DP=23;FS=0.000;MLEAC=2;MLEAF=1.00;MQ=39.46;QD=30.91;SOR=3.816	GT:AD:DP:GQ:PL	1/1:0,21:21:63:945,63,0
NOT_SCAFFOLDED_NGS_utg3455|quiver|pilon	850	.	A	G	101.77	PASS	AC=1;AF=0.500;AN=2;BaseQRankSum=2.520;ClippingRankSum=-2.228;DP=17;FS=6.264;MLEAC=1;MLEAF=0.500;MQ=47.09;MQRankSum=-2.520;QD=5.99;ReadPosRankSum=-1.034;SOR=2.833	GT:AD:DP:GQ:PL	0/1:7,4:11:99:130,0,142
NOT_SCAFFOLDED_NGS_utg3455|quiver|pilon	884	.	T	TC	75.25	LowCoverage	AC=2;AF=1.00;AN=2;DP=3;FS=0.000;MLEAC=2;MLEAF=1.00;MQ=54.73;QD=25.08;SOR=2.833	GT:AD:DP:GQ:PL	1/1:0,3:3:9:112,9,0
NOT_SCAFFOLDED_NGS_utg3455|quiver|pilon	1626	.	T	G	206.77	PASS	AC=1;AF=0.500;AN=2;BaseQRankSum=0.337;ClippingRankSum=0.241;DP=17;FS=2.077;MLEAC=1;MLEAF=0.500;MQ=43.96;MQRankSum=-0.914;QD=12.16;ReadPosRankSum=1.780;SOR=0.275	GT:AD:DP:GQ:PL	0/1:9,8:17:99:235,0,284
NOT_SCAFFOLDED_NGS_utg3455|quiver|pilon	1650	.	G	T	320.77	PASS	AC=1;AF=0.500;AN=2;BaseQRankSum=-1.224;ClippingRankSum=0.571;DP=25;FS=0.000;MLEAC=1;MLEAF=0.500;MQ=50.66;MQRankSum=-0.843;QD=12.83;ReadPosRankSum=1.877;SOR=0.527	GT:AD:DP:GQ:PL	0/1:12,13:25:99:349,0,359
NOT_SCAFFOLDED_NGS_utg3455|quiver|pilon	2041	.	G	T	644.77	PASS	AC=1;AF=0.500;AN=2;BaseQRankSum=0.960;ClippingRankSum=-1.323;DP=49;FS=1.097;MLEAC=1;MLEAF=0.500;MQ=49.82;MQRankSum=-0.455;QD=13.16;ReadPosRankSum=1.808;SOR=0.882	GT:AD:DP:GQ:PL	0/1:28,21:49:99:673,0,862
NOT_SCAFFOLDED_NGS_utg3455|quiver|pilon	2747	.	T	G	372.77	PASS	AC=1;AF=0.500;AN=2;BaseQRankSum=0.751;ClippingRankSum=0.260;DP=40;FS=1.452;MLEAC=1;MLEAF=0.500;MQ=55.05;MQRankSum=-4.649;QD=9.32;ReadPosRankSum=0.982;SOR=1.130	GT:AD:DP:GQ:PL	0/1:27,13:40:99:401,0,951
NOT_SCAFFOLDED_NGS_utg3455|quiver|pilon	2801	.	T	G	132.77	PASS	AC=1;AF=0.500;AN=2;BaseQRankSum=1.342;ClippingRankSum=-0.602;DP=19;FS=2.754;MLEAC=1;MLEAF=0.500;MQ=51.47;MQRankSum=-3.287;QD=6.99;ReadPosRankSum=2.824;SOR=2.133	GT:AD:DP:GQ:PL	0/1:14,5:19:99:161,0,526
NOT_SCAFFOLDED_NGS_utg3455|quiver|pilon	3925	.	A	T	292.77	PASS	AC=1;AF=0.500;AN=2;BaseQRankSum=-1.030;ClippingRankSum=0.249;DP=21;FS=0.000;MLEAC=1;MLEAF=0.500;MQ=39.81;MQRankSum=2.239;QD=13.94;ReadPosRankSum=0.746;SOR=0.465	GT:AD:DP:GQ:PL	0/1:12,9:21:99:321,0,456
NOT_SCAFFOLDED_NGS_utg3455|quiver|pilon	4295	.	A	C	232.77	PASS	AC=1;AF=0.500;AN=2;BaseQRankSum=1.200;ClippingRankSum=0.811;DP=13;FS=0.000;MLEAC=1;MLEAF=0.500;MQ=39.77;MQRankSum=-0.811;QD=17.91;ReadPosRankSum=0.555;SOR=0.836	GT:AD:DP:GQ:PL	0/1:6,7:13:99:261,0,208
NOT_SCAFFOLDED_NGS_utg3455|quiver|pilon	4326	.	A	G	47.77	LowCoverage;LowQual	AC=1;AF=0.500;AN=2;BaseQRankSum=0.000;ClippingRankSum=1.026;DP=4;FS=0.000;MLEAC=1;MLEAF=0.500;MQ=39.75;MQRankSum=-1.026;QD=11.94;ReadPosRankSum=0.000;SOR=0.693	GT:AD:DP:GQ:PL	0/1:2,2:4:74:76,0,74
NOT_SCAFFOLDED_NGS_utg3455|quiver|pilon	4562	.	T	A	520.77	PASS	AC=1;AF=0.500;AN=2;BaseQRankSum=1.351;ClippingRankSum=2.540;DP=33;FS=3.093;MLEAC=1;MLEAF=0.500;MQ=44.71;MQRankSum=-0.883;QD=15.78;ReadPosRankSum=2.215;SOR=1.188	GT:AD:DP:GQ:PL	0/1:17,16:33:99:549,0,535
NOT_SCAFFOLDED_NGS_utg3455|quiver|pilon	4731	.	C	A	68.77	PASS	AC=1;AF=0.500;AN=2;BaseQRankSum=0.382;ClippingRankSum=0.382;DP=11;FS=0.000;MLEAC=1;MLEAF=0.500;MQ=36.76;MQRankSum=1.106;QD=6.25;ReadPosRankSum=0.000;SOR=0.180	GT:AD:DP:GQ:PL	0/1:8,3:11:97:97,0,271
NOT_SCAFFOLDED_NGS_utg3455|quiver|pilon	5228	.	T	A	58.74	LowCoverage	AC=2;AF=1.00;AN=2;DP=2;FS=0.000;MLEAC=2;MLEAF=1.00;MQ=40.00;QD=29.37;SOR=2.303	GT:AD:DP:GQ:PL	1/1:0,2:2:6:86,6,0
NOT_SCAFFOLDED_NGS_utg3455|quiver|pilon	6849	.	G	T	220.77	PASS	AC=1;AF=0.500;AN=2;BaseQRankSum=1.479;ClippingRankSum=0.127;DP=19;FS=17.041;MLEAC=1;MLEAF=0.500;MQ=43.96;MQRankSum=1.648;QD=11.62;ReadPosRankSum=1.056;SOR=2.519	GT:AD:DP:GQ:PL	0/1:12,7:19:99:249,0,426
NOT_SCAFFOLDED_NGS_utg3455|quiver|pilon	6884	.	G	GT	195.73	PASS	AC=1;AF=0.500;AN=2;BaseQRankSum=1.002;ClippingRankSum=1.336;DP=23;FS=9.361;MLEAC=1;MLEAF=0.500;MQ=50.06;MQRankSum=3.072;QD=8.51;ReadPosRankSum=-0.134;SOR=0.034	GT:AD:DP:GQ:PL	0/1:13,9:22:99:233,0,477
NOT_SCAFFOLDED_NGS_utg3455|quiver|pilon	6886	.	T	TC	379.73	PASS	AC=1;AF=0.500;AN=2;BaseQRankSum=-0.775;ClippingRankSum=-0.031;DP=24;FS=8.966;MLEAC=1;MLEAF=0.500;MQ=50.37;MQRankSum=-2.946;QD=15.82;ReadPosRankSum=0.341;SOR=3.116	GT:AD:DP:GQ:PL	0/1:10,13:23:99:417,0,319
NOT_SCAFFOLDED_NGS_utg3455|quiver|pilon	6962	.	T	A	310.77	PASS	AC=1;AF=0.500;AN=2;BaseQRankSum=1.427;ClippingRankSum=-0.769;DP=47;FS=3.331;MLEAC=1;MLEAF=0.500;MQ=47.47;MQRankSum=1.574;QD=6.61;ReadPosRankSum=0.598;SOR=1.410	GT:AD:DP:GQ:PL	0/1:35,12:47:99:339,0,1135
NOT_SCAFFOLDED_NGS_utg3455|quiver|pilon	6988	.	G	A	208.77	PASS	AC=1;AF=0.500;AN=2;BaseQRankSum=2.103;ClippingRankSum=-0.216;DP=53;FS=31.518;MLEAC=1;MLEAF=0.500;MQ=49.36;MQRankSum=-3.126;QD=3.94;ReadPosRankSum=2.512;SOR=4.799	GT:AD:DP:GQ:PL	0/1:43,10:53:99:237,0,1279
NOT_SCAFFOLDED_NGS_utg3455|quiver|pilon	7140	.	T	C	76.77	PASS	AC=1;AF=0.500;AN=2;BaseQRankSum=0.701;ClippingRankSum=0.506;DP=47;FS=23.263;MLEAC=1;MLEAF=0.500;MQ=54.98;MQRankSum=-2.006;QD=1.63;ReadPosRankSum=1.060;SOR=2.205	GT:AD:DP:GQ:PL	0/1:40,6:46:99:105,0,1394
NOT_SCAFFOLDED_NGS_utg3455|quiver|pilon	7205	.	A	C	286.77	PASS	AC=1;AF=0.500;AN=2;BaseQRankSum=2.395;ClippingRankSum=-0.515;DP=46;FS=14.491;MLEAC=1;MLEAF=0.500;MQ=55.39;MQRankSum=-4.970;QD=6.23;ReadPosRankSum=1.416;SOR=3.129	GT:AD:DP:GQ:PL	0/1:35,11:46:99:315,0,1146
NOT_SCAFFOLDED_NGS_utg3455|quiver|pilon	8616	.	G	C	40.77	LowQual	AC=1;AF=0.500;AN=2;BaseQRankSum=0.102;ClippingRankSum=0.375;DP=27;FS=13.900;MLEAC=1;MLEAF=0.500;MQ=42.38;MQRankSum=-1.399;QD=1.51;ReadPosRankSum=-0.375;SOR=3.236	GT:AD:DP:GQ:PL	0/1:23,4:27:69:69,0,756
NOT_SCAFFOLDED_NGS_utg3455|quiver|pilon	8644	.	A	T	85.77	PASS	AC=1;AF=0.500;AN=2;BaseQRankSum=-1.575;ClippingRankSum=-1.149;DP=22;FS=11.160;MLEAC=1;MLEAF=0.500;MQ=45.29;MQRankSum=-1.915;QD=3.90;ReadPosRankSum=0.298;SOR=1.414	GT:AD:DP:GQ:PL	0/1:18,4:22:99:114,0,1177
NOT_SCAFFOLDED_NGS_utg3455|quiver|pilon	8649	.	T	G	82.77	PASS	AC=1;AF=0.500;AN=2;BaseQRankSum=2.068;ClippingRankSum=-0.527;DP=23;FS=11.727;MLEAC=1;MLEAF=0.500;MQ=46.03;MQRankSum=-1.744;QD=3.60;ReadPosRankSum=1.501;SOR=1.410	GT:AD:DP:GQ:PL	0/1:19,4:23:99:111,0,1213
NOT_SCAFFOLDED_NGS_utg3455|quiver|pilon	9166	.	T	A	130.77	PASS	AC=1;AF=0.500;AN=2;BaseQRankSum=2.957;ClippingRankSum=1.084;DP=18;FS=9.944;MLEAC=1;MLEAF=0.500;MQ=53.59;MQRankSum=-3.253;QD=7.26;ReadPosRankSum=0.296;SOR=3.605	GT:AD:DP:GQ:PL	0/1:13,5:18:99:159,0,389
NOT_SCAFFOLDED_NGS_utg3455|quiver|pilon	9898	.	C	T	365.77	PASS	AC=1;AF=0.500;AN=2;BaseQRankSum=-0.592;ClippingRankSum=-1.286;DP=44;FS=3.478;MLEAC=1;MLEAF=0.500;MQ=38.87;MQRankSum=-1.801;QD=8.31;ReadPosRankSum=1.029;SOR=0.255	GT:AD:DP:GQ:PL	0/1:31,13:44:99:394,0,1907
NOT_SCAFFOLDED_NGS_utg3455|quiver|pilon	9918	.	A	G	296.77	PASS	AC=1;AF=0.500;AN=2;BaseQRankSum=-1.368;ClippingRankSum=0.574;DP=41;FS=5.526;MLEAC=1;MLEAF=0.500;MQ=40.08;MQRankSum=-2.163;QD=7.24;ReadPosRankSum=0.544;SOR=0.189	GT:AD:DP:GQ:PL	0/1:30,11:41:99:325,0,1890
NOT_SCAFFOLDED_NGS_utg3455|quiver|pilon	10041	.	T	G	139.77	PASS	AC=1;AF=0.500;AN=2;BaseQRankSum=1.991;ClippingRankSum=0.437;DP=13;FS=6.368;MLEAC=1;MLEAF=0.500;MQ=38.29;MQRankSum=-0.817;QD=10.75;ReadPosRankSum=1.092;SOR=2.833	GT:AD:DP:GQ:PL	0/1:8,5:13:99:168,0,282
NOT_SCAFFOLDED_NGS_utg3455|quiver|pilon	11725	.	CGATA	C	54.70	PASS	AC=2;AF=1.00;AN=2;DP=16;FS=0.000;MLEAC=2;MLEAF=1.00;MQ=48.14;QD=3.42;SOR=2.303	GT:AD:DP:GQ:PL	1/1:0,2:2:6:91,6,0
NOT_SCAFFOLDED_NGS_utg3455|quiver|pilon	12070	.	G	T	102.77	PASS	AC=1;AF=0.500;AN=2;BaseQRankSum=2.222;ClippingRankSum=-0.140;DP=38;FS=4.230;MLEAC=1;MLEAF=0.500;MQ=50.67;MQRankSum=-2.022;QD=2.70;ReadPosRankSum=0.901;SOR=1.184	GT:AD:DP:GQ:PL	0/1:32,6:38:99:131,0,1995
NOT_SCAFFOLDED_NGS_utg3455|quiver|pilon	12086	.	T	C	38.77	LowQD;LowQual	AC=1;AF=0.500;AN=2;BaseQRankSum=1.164;ClippingRankSum=-0.388;DP=32;FS=10.375;MLEAC=1;MLEAF=0.500;MQ=49.77;MQRankSum=-2.198;QD=1.21;ReadPosRankSum=-0.970;SOR=2.805	GT:AD:DP:GQ:PL	0/1:29,3:32:67:67,0,1864
NOT_SCAFFOLDED_NGS_utg3455|quiver|pilon	13477	.	G	T	71.77	PASS	AC=1;AF=0.500;AN=2;BaseQRankSum=0.296;ClippingRankSum=0.296;DP=10;FS=20.792;MLEAC=1;MLEAF=0.500;MQ=38.76;MQRankSum=0.296;QD=7.18;ReadPosRankSum=0.296;SOR=2.774	GT:AD:DP:GQ:PL	0/1:7,3:10:99:100,0,262
NOT_SCAFFOLDED_NGS_utg11569|quiver|pilon	2189	.	G	GC	36.82	LowCoverage;LowQual	AC=1;AF=0.500;AN=2;BaseQRankSum=-0.727;ClippingRankSum=0.727;DP=4;FS=0.000;MLEAC=1;MLEAF=0.500;MQ=60.00;MQRankSum=0.727;QD=9.20;ReadPosRankSum=0.727;SOR=0.446	GT:AD:DP:GQ:PL	0/1:1,3:4:17:74,0,17
NOT_SCAFFOLDED_NGS_utg7378|quiver|pilon	4297	.	G	T	57.77	PASS	AC=1;AF=0.500;AN=2;BaseQRankSum=-0.736;ClippingRankSum=-0.349;DP=24;FS=9.432;MLEAC=1;MLEAF=0.500;MQ=39.37;MQRankSum=-0.813;QD=2.41;ReadPosRankSum=0.271;SOR=3.258	GT:AD:DP:GQ:PL	0/1:20,4:24:86:86,0,784
NOT_SCAFFOLDED_NGS_utg7378|quiver|pilon	4354	.	C	A	74.77	PASS	AC=1;AF=0.500;AN=2;BaseQRankSum=-0.510;ClippingRankSum=-0.577;DP=25;FS=4.678;MLEAC=1;MLEAF=0.500;MQ=51.69;MQRankSum=-2.616;QD=2.99;ReadPosRankSum=-0.985;SOR=1.981	GT:AD:DP:GQ:PL	0/1:20,5:25:99:103,0,709
NOT_SCAFFOLDED_NGS_utg7378|quiver|pilon	4396	.	T	C	39.77	LowQD;LowQual	AC=1;AF=0.500;AN=2;BaseQRankSum=2.675;ClippingRankSum=0.193;DP=33;FS=8.669;MLEAC=1;MLEAF=0.500;MQ=54.14;MQRankSum=-2.896;QD=1.21;ReadPosRankSum=-0.359;SOR=2.888	GT:AD:DP:GQ:PL	0/1:29,4:33:68:68,0,884
NOT_SCAFFOLDED_NGS_utg7378|quiver|pilon	30337	.	A	C	201.77	PASS	AC=1;AF=0.500;AN=2;BaseQRankSum=-1.613;ClippingRankSum=0.255;DP=26;FS=6.825;MLEAC=1;MLEAF=0.500;MQ=58.15;MQRankSum=0.538;QD=7.76;ReadPosRankSum=-1.727;SOR=2.048	GT:AD:DP:GQ:PL	0/1:16,9:25:99:230,0,581
NOT_SCAFFOLDED_NGS_utg7378|quiver|pilon	30356	.	T	C	154.77	PASS	AC=1;AF=0.500;AN=2;BaseQRankSum=-1.785;ClippingRankSum=0.945;DP=24;FS=1.804;MLEAC=1;MLEAF=0.500;MQ=58.56;MQRankSum=0.735;QD=6.45;ReadPosRankSum=-0.595;SOR=1.179	GT:AD:DP:GQ:PL	0/1:17,6:23:99:183,0,819
NOT_SCAFFOLDED_NGS_utg7378|quiver|pilon	30363	.	T	C	199.77	PASS	AC=1;AF=0.500;AN=2;BaseQRankSum=-0.372;ClippingRankSum=-0.950;DP=22;FS=0.000;MLEAC=1;MLEAF=0.500;MQ=58.43;MQRankSum=-0.124;QD=9.08;ReadPosRankSum=0.454;SOR=0.760	GT:AD:DP:GQ:PL	0/1:16,5:21:99:228,0,784
NOT_SCAFFOLDED_NGS_utg7378|quiver|pilon	30369	.	T	G	214.77	PASS	AC=1;AF=0.500;AN=2;BaseQRankSum=-0.479;ClippingRankSum=-0.111;DP=23;FS=0.000;MLEAC=1;MLEAF=0.500;MQ=57.58;MQRankSum=-0.627;QD=9.34;ReadPosRankSum=-0.479;SOR=1.022	GT:AD:DP:GQ:PL	0/1:16,6:22:99:243,0,784
NOT_SCAFFOLDED_NGS_utg7378|quiver|pilon	30377	.	T	C	214.77	PASS	AC=1;AF=0.500;AN=2;BaseQRankSum=-0.033;ClippingRankSum=-0.367;DP=24;FS=0.000;MLEAC=1;MLEAF=0.500;MQ=57.68;MQRankSum=-0.167;QD=8.95;ReadPosRankSum=-0.835;SOR=0.693	GT:AD:DP:GQ:PL	0/1:16,7:23:99:243,0,784
NOT_SCAFFOLDED_NGS_utg7378|quiver|pilon	30391	.	T	C	169.77	PASS	AC=1;AF=0.500;AN=2;BaseQRankSum=-1.613;ClippingRankSum=0.538;DP=26;FS=3.624;MLEAC=1;MLEAF=0.500;MQ=57.87;MQRankSum=-0.368;QD=6.53;ReadPosRankSum=-0.311;SOR=0.612	GT:AD:DP:GQ:PL	0/1:16,9:25:99:198,0,542
NOT_SCAFFOLDED_NGS_utg7378|quiver|pilon	30410	.	A	T	170.77	PASS	AC=1;AF=0.500;AN=2;BaseQRankSum=-0.906;ClippingRankSum=-0.362;DP=18;FS=13.088;MLEAC=1;MLEAF=0.500;MQ=57.91;MQRankSum=0.453;QD=9.49;ReadPosRankSum=0.906;SOR=1.409	GT:AD:DP:GQ:PL	0/1:11,7:18:99:199,0,383
NOT_SCAFFOLDED_NGS_utg7378|quiver|pilon	31644	.	G	A	169.77	PASS	AC=1;AF=0.500;AN=2;BaseQRankSum=-1.633;ClippingRankSum=-0.100;DP=24;FS=0.000;MLEAC=1;MLEAF=0.500;MQ=54.38;MQRankSum=-3.633;QD=7.07;ReadPosRankSum=1.167;SOR=1.051	GT:AD:DP:GQ:PL	0/1:18,6:24:99:198,0,722
NOT_SCAFFOLDED_NGS_utg7378|quiver|pilon	31645	.	A	G	169.77	PASS	AC=1;AF=0.500;AN=2;BaseQRankSum=-1.567;ClippingRankSum=-0.567;DP=24;FS=0.000;MLEAC=1;MLEAF=0.500;MQ=54.38;MQRankSum=-3.633;QD=7.07;ReadPosRankSum=1.300;SOR=1.051	GT:AD:DP:GQ:PL	0/1:18,6:24:99:198,0,722
NOT_SCAFFOLDED_NGS_utg7378|quiver|pilon	31657	.	G	A	63.77	PASS	AC=1;AF=0.500;AN=2;BaseQRankSum=-1.855;ClippingRankSum=0.245;DP=23;FS=1.804;MLEAC=1;MLEAF=0.500;MQ=54.12;MQRankSum=-3.606;QD=2.77;ReadPosRankSum=0.735;SOR=1.179	GT:AD:DP:GQ:PL	0/1:17,6:23:92:92,0,650
NOT_SCAFFOLDED_NGS_utg7378|quiver|pilon	31678	.	T	G	35.77	LowQD;LowQual	AC=1;AF=0.500;AN=2;BaseQRankSum=-0.343;ClippingRankSum=-0.094;DP=27;FS=0.000;MLEAC=1;MLEAF=0.500;MQ=55.97;MQRankSum=-3.464;QD=1.32;ReadPosRankSum=-2.029;SOR=1.022	GT:AD:DP:GQ:PL	0/1:22,5:27:64:64,0,791
NOT_SCAFFOLDED_NGS_utg24330|quiver|pilon	3861	.	C	T	40.77	LowQual	AC=1;AF=0.500;AN=2;BaseQRankSum=0.198;ClippingRankSum=-0.922;DP=7;FS=0.000;MLEAC=1;MLEAF=0.500;MQ=34.82;MQRankSum=-0.922;QD=5.82;ReadPosRankSum=0.198;SOR=0.892	GT:AD:DP:GQ:PL	0/1:5,2:7:69:69,0,333
NOT_SCAFFOLDED_NGS_utg24330|quiver|pilon	3864	.	G	A	37.77	LowQual	AC=1;AF=0.500;AN=2;BaseQRankSum=1.495;ClippingRankSum=0.198;DP=7;FS=0.000;MLEAC=1;MLEAF=0.500;MQ=35.58;MQRankSum=-1.495;QD=5.40;ReadPosRankSum=0.922;SOR=0.223	GT:AD:DP:GQ:PL	0/1:5,2:7:66:66,0,368
NOT_SCAFFOLDED_NGS_utg24330|quiver|pilon	4066	.	A	G	110.77	PASS	AC=1;AF=0.500;AN=2;BaseQRankSum=0.000;ClippingRankSum=0.437;DP=13;FS=0.000;MLEAC=1;MLEAF=0.500;MQ=38.59;MQRankSum=1.670;QD=8.52;ReadPosRankSum=0.000;SOR=0.582	GT:AD:DP:GQ:PL	0/1:8,5:13:99:139,0,253
NOT_SCAFFOLDED_NGS_utg24330|quiver|pilon	4439	.	G	A	37.77	LowQual	AC=1;AF=0.500;AN=2;BaseQRankSum=-2.553;ClippingRankSum=0.761;DP=21;FS=0.000;MLEAC=1;MLEAF=0.500;MQ=55.45;MQRankSum=-2.194;QD=1.80;ReadPosRankSum=0.045;SOR=0.616	GT:AD:DP:GQ:PL	0/1:17,4:21:66:66,0,633
NOT_SCAFFOLDED_NGS_utg24330|quiver|pilon	4567	.	T	A	72.77	PASS	AC=1;AF=0.500;AN=2;BaseQRankSum=-2.526;ClippingRankSum=0.456;DP=26;FS=0.000;MLEAC=1;MLEAF=0.500;MQ=55.86;MQRankSum=-3.682;QD=2.80;ReadPosRankSum=-0.700;SOR=1.075	GT:AD:DP:GQ:PL	0/1:20,6:26:99:101,0,693
NOT_SCAFFOLDED_NGS_utg24330|quiver|pilon	7435	.	G	A	38.77	LowQD;LowQual	AC=1;AF=0.500;AN=2;BaseQRankSum=-1.131;ClippingRankSum=-0.579;DP=33;FS=17.576;MLEAC=1;MLEAF=0.500;MQ=48.63;MQRankSum=-2.896;QD=1.17;ReadPosRankSum=0.248;SOR=3.228	GT:AD:DP:GQ:PL	0/1:29,4:33:67:67,0,1041
NOT_SCAFFOLDED_NGS_utg24330|quiver|pilon	7459	.	A	G	43.77	LowQD;LowQual	AC=1;AF=0.500;AN=2;BaseQRankSum=2.325;ClippingRankSum=-1.416;DP=34;FS=14.062;MLEAC=1;MLEAF=0.500;MQ=51.35;MQRankSum=-2.806;QD=1.29;ReadPosRankSum=-0.882;SOR=3.237	GT:AD:DP:GQ:PL	0/1:30,4:34:72:72,0,1026
NOT_SCAFFOLDED_NGS_utg24330|quiver|pilon	8930	.	C	CT	48.73	LowQual	AC=1;AF=0.500;AN=2;BaseQRankSum=-2.497;ClippingRankSum=0.559;DP=32;FS=2.066;MLEAC=1;MLEAF=0.500;MQ=55.86;MQRankSum=-1.155;QD=1.52;ReadPosRankSum=1.155;SOR=0.283	GT:AD:DP:GQ:PL	0/1:18,5:23:86:86,0,491
NOT_SCAFFOLDED_NGS_utg24330|quiver|pilon	15036	.	C	A	446.77	PASS	AC=1;AF=0.500;AN=2;BaseQRankSum=2.374;ClippingRankSum=-0.931;DP=32;FS=27.436;MLEAC=1;MLEAF=0.500;MQ=49.60;MQRankSum=-4.539;QD=13.96;ReadPosRankSum=0.475;SOR=5.421	GT:AD:DP:GQ:PL	0/1:18,14:32:99:475,0,647
NOT_SCAFFOLDED_NGS_utg24330|quiver|pilon	15374	.	G	T	100.77	PASS	AC=1;AF=0.500;AN=2;BaseQRankSum=1.184;ClippingRankSum=0.548;DP=30;FS=13.752;MLEAC=1;MLEAF=0.500;MQ=54.91;MQRankSum=-2.281;QD=3.36;ReadPosRankSum=-2.281;SOR=3.598	GT:AD:DP:GQ:PL	0/1:24,5:29:99:129,0,819
NOT_SCAFFOLDED_NGS_utg24330|quiver|pilon	15630	.	C	A	40.77	LowQual;SnpCluster	AC=1;AF=0.500;AN=2;BaseQRankSum=0.151;ClippingRankSum=-0.251;DP=21;FS=0.000;MLEAC=1;MLEAF=0.500;MQ=57.23;MQRankSum=-2.764;QD=1.94;ReadPosRankSum=1.558;SOR=1.022	GT:AD:DP:GQ:PL	0/1:18,3:21:69:69,0,789
NOT_SCAFFOLDED_NGS_utg24330|quiver|pilon	15633	.	C	T	31.77	LowQD;LowQual;SnpCluster	AC=1;AF=0.500;AN=2;BaseQRankSum=1.232;ClippingRankSum=-0.502;DP=23;FS=0.000;MLEAC=1;MLEAF=0.500;MQ=57.48;MQRankSum=-2.784;QD=1.38;ReadPosRankSum=1.689;SOR=1.179	GT:AD:DP:GQ:PL	0/1:20,3:23:60:60,0,874
NOT_SCAFFOLDED_NGS_utg24330|quiver|pilon	15634	.	T	C	31.77	LowQD;LowQual;SnpCluster	AC=1;AF=0.500;AN=2;BaseQRankSum=0.411;ClippingRankSum=-0.411;DP=23;FS=0.000;MLEAC=1;MLEAF=0.500;MQ=57.48;MQRankSum=-2.784;QD=1.38;ReadPosRankSum=0.867;SOR=1.179	GT:AD:DP:GQ:PL	0/1:20,3:23:60:60,0,874
NOT_SCAFFOLDED_NGS_utg24330|quiver|pilon	15647	.	A	G	31.77	LowQD;LowQual	AC=1;AF=0.500;AN=2;BaseQRankSum=1.047;ClippingRankSum=1.135;DP=24;FS=2.760;MLEAC=1;MLEAF=0.500;MQ=57.58;MQRankSum=-2.793;QD=1.32;ReadPosRankSum=-0.524;SOR=1.714	GT:AD:DP:GQ:PL	0/1:21,3:24:60:60,0,863
NOT_SCAFFOLDED_NGS_utg24330|quiver|pilon	16424	.	C	T	277.77	PASS	AC=1;AF=0.500;AN=2;BaseQRankSum=0.731;ClippingRankSum=0.167;DP=47;FS=7.189;MLEAC=1;MLEAF=0.500;MQ=56.60;MQRankSum=-2.836;QD=5.91;ReadPosRankSum=0.808;SOR=1.883	GT:AD:DP:GQ:PL	0/1:33,12:45:99:306,0,1034
NOT_SCAFFOLDED_NGS_utg24330|quiver|pilon	20980	.	A	AG	44.70	LowCoverage;LowQual	AC=2;AF=1.00;AN=2;DP=2;FS=0.000;MLEAC=2;MLEAF=1.00;MQ=40.00;QD=22.35;SOR=2.303	GT:AD:DP:GQ:PL	1/1:0,2:2:6:81,6,0
NOT_SCAFFOLDED_NGS_utg24330|quiver|pilon	21990	.	C	A	120.77	PASS	AC=1;AF=0.500;AN=2;BaseQRankSum=2.880;ClippingRankSum=-0.996;DP=30;FS=8.618;MLEAC=1;MLEAF=0.500;MQ=45.74;MQRankSum=-2.503;QD=4.03;ReadPosRankSum=2.019;SOR=3.126	GT:AD:DP:GQ:PL	0/1:23,6:29:99:149,0,631
NOT_SCAFFOLDED_NGS_utg24330|quiver|pilon	22129	.	A	T	945.77	PASS	AC=1;AF=0.500;AN=2;BaseQRankSum=-1.007;ClippingRankSum=2.107;DP=53;FS=1.102;MLEAC=1;MLEAF=0.500;MQ=56.71;MQRankSum=-0.093;QD=17.84;ReadPosRankSum=2.928;SOR=0.467	GT:AD:DP:GQ:PL	0/1:21,31:52:99:974,0,664
NOT_SCAFFOLDED_NGS_utg24330|quiver|pilon	22534	.	G	A	323.77	PASS	AC=1;AF=0.500;AN=2;BaseQRankSum=0.054;ClippingRankSum=-0.380;DP=16;FS=0.000;MLEAC=1;MLEAF=0.500;MQ=39.18;MQRankSum=-1.681;QD=20.24;ReadPosRankSum=0.271;SOR=0.534	GT:AD:DP:GQ:PL	0/1:6,10:16:99:352,0,208
NOT_SCAFFOLDED_NGS_utg24330|quiver|pilon	22548	.	T	G	205.77	PASS	AC=1;AF=0.500;AN=2;BaseQRankSum=0.201;ClippingRankSum=-0.780;DP=14;FS=0.000;MLEAC=1;MLEAF=0.500;MQ=39.28;MQRankSum=-1.524;QD=14.70;ReadPosRankSum=-0.299;SOR=0.693	GT:AD:DP:GQ:PL	0/1:7,7:14:99:234,0,253
NOT_SCAFFOLDED_NGS_utg24330|quiver|pilon	22619	.	ACT	A	291.73	PASS	AC=1;AF=0.500;AN=2;BaseQRankSum=0.031;ClippingRankSum=0.220;DP=23;FS=6.701;MLEAC=1;MLEAF=0.500;MQ=49.84;MQRankSum=-1.291;QD=12.68;ReadPosRankSum=0.868;SOR=1.230	GT:AD:DP:GQ:PL	0/1:14,9:23:99:329,0,532
NOT_SCAFFOLDED_NGS_utg24330|quiver|pilon	22642	.	A	T	315.77	PASS	AC=1;AF=0.500;AN=2;BaseQRankSum=1.560;ClippingRankSum=-0.192;DP=25;FS=6.186;MLEAC=1;MLEAF=0.500;MQ=51.65;MQRankSum=-1.724;QD=12.63;ReadPosRankSum=-0.465;SOR=0.450	GT:AD:DP:GQ:PL	0/1:14,11:25:99:344,0,404
NOT_SCAFFOLDED_NGS_utg4935|quiver|pilon	86796	.	G	C	57.77	PASS	AC=1;AF=0.500;AN=2;BaseQRankSum=0.000;ClippingRankSum=0.000;DP=14;FS=2.963;MLEAC=1;MLEAF=0.500;MQ=41.75;MQRankSum=-0.311;QD=4.13;ReadPosRankSum=1.557;SOR=1.981	GT:AD:DP:GQ:PL	0/1:11,3:14:86:86,0,342
NOT_SCAFFOLDED_NGS_utg4935|quiver|pilon	86878	.	G	A	117.77	PASS	AC=1;AF=0.500;AN=2;BaseQRankSum=-0.361;ClippingRankSum=0.361;DP=9;FS=0.000;MLEAC=1;MLEAF=0.500;MQ=35.25;MQRankSum=0.361;QD=13.09;ReadPosRankSum=0.361;SOR=0.527	GT:AD:DP:GQ:PL	0/1:5,4:9:99:146,0,146
NOT_SCAFFOLDED_NGS_utg4935|quiver|pilon	88113	.	A	G	142.77	PASS	AC=1;AF=0.500;AN=2;BaseQRankSum=-0.762;ClippingRankSum=0.067;DP=9;FS=10.792;MLEAC=1;MLEAF=0.500;MQ=25.87;MQRankSum=-0.762;QD=15.86;ReadPosRankSum=1.179;SOR=2.515	GT:AD:DP:GQ:PL	0/1:2,7:9:42:171,0,42
NOT_SCAFFOLDED_NGS_utg4935|quiver|pilon	88211	.	A	G	202.78	PASS	AC=2;AF=1.00;AN=2;DP=8;FS=0.000;MLEAC=2;MLEAF=1.00;MQ=24.29;QD=25.35;SOR=4.407	GT:AD:DP:GQ:PL	1/1:0,8:8:24:231,24,0
NOT_SCAFFOLDED_NGS_utg4935|quiver|pilon	111648	.	T	A	36.77	LowQual	AC=1;AF=0.500;AN=2;BaseQRankSum=-0.573;ClippingRankSum=-0.248;DP=9;FS=0.000;MLEAC=1;MLEAF=0.500;MQ=29.23;MQRankSum=0.248;QD=4.09;ReadPosRankSum=0.248;SOR=0.283	GT:AD:DP:GQ:PL	0/1:6,3:9:65:65,0,185
NOT_SCAFFOLDED_NGS_utg4935|quiver|pilon	111654	.	C	T	65.77	PASS	AC=1;AF=0.500;AN=2;BaseQRankSum=-1.422;ClippingRankSum=1.203;DP=9;FS=0.000;MLEAC=1;MLEAF=0.500;MQ=29.23;MQRankSum=2.054;QD=7.31;ReadPosRankSum=-1.001;SOR=0.283	GT:AD:DP:GQ:PL	0/1:6,3:9:94:94,0,185
NOT_SCAFFOLDED_NGS_utg4935|quiver|pilon	114967	.	G	T	156.77	PASS	AC=1;AF=0.500;AN=2;BaseQRankSum=1.085;ClippingRankSum=0.875;DP=28;FS=2.682;MLEAC=1;MLEAF=0.500;MQ=40.08;MQRankSum=1.155;QD=5.60;ReadPosRankSum=-0.805;SOR=1.981	GT:AD:DP:GQ:PL	0/1:17,6:23:99:185,0,508
NOT_SCAFFOLDED_NGS_utg26479|quiver|pilon	1776	.	C	CT	373.73	PASS	AC=2;AF=1.00;AN=2;DP=12;FS=0.000;MLEAC=2;MLEAF=1.00;MQ=52.87;QD=31.14;SOR=1.270	GT:AD:DP:GQ:PL	1/1:0,11:11:33:411,33,0
NOT_SCAFFOLDED_NGS_utg26479|quiver|pilon	1972	.	G	A	380.77	PASS	AC=1;AF=0.500;AN=2;BaseQRankSum=1.810;ClippingRankSum=0.487;DP=32;FS=3.449;MLEAC=1;MLEAF=0.500;MQ=51.00;MQRankSum=-3.717;QD=11.90;ReadPosRankSum=0.097;SOR=1.675	GT:AD:DP:GQ:PL	0/1:20,12:32:99:409,0,624
NOT_SCAFFOLDED_NGS_utg26479|quiver|pilon	3210	.	A	AG	861.73	PASS	AC=1;AF=0.500;AN=2;BaseQRankSum=-1.878;ClippingRankSum=2.527;DP=72;FS=4.738;MLEAC=1;MLEAF=0.500;MQ=60.42;MQRankSum=-0.966;QD=11.97;ReadPosRankSum=1.002;SOR=0.315	GT:AD:DP:GQ:PL	0/1:35,34:69:99:899,0,934
NOT_SCAFFOLDED_NGS_utg26479|quiver|pilon	3597	.	T	C	445.77	PASS	AC=1;AF=0.500;AN=2;BaseQRankSum=1.766;ClippingRankSum=-0.620;DP=37;FS=5.818;MLEAC=1;MLEAF=0.500;MQ=46.90;MQRankSum=-4.565;QD=12.05;ReadPosRankSum=2.529;SOR=1.981	GT:AD:DP:GQ:PL	0/1:24,13:37:99:474,0,963
NOT_SCAFFOLDED_NGS_utg26479|quiver|pilon	3600	.	T	C	448.77	PASS	AC=1;AF=0.500;AN=2;BaseQRankSum=1.212;ClippingRankSum=-0.802;DP=35;FS=5.865;MLEAC=1;MLEAF=0.500;MQ=46.60;MQRankSum=-4.353;QD=12.82;ReadPosRankSum=2.202;SOR=1.911	GT:AD:DP:GQ:PL	0/1:22,13:35:99:477,0,925
NOT_SCAFFOLDED_NGS_utg26479|quiver|pilon	3657	.	G	A	357.77	PASS	AC=1;AF=0.500;AN=2;BaseQRankSum=2.128;ClippingRankSum=-0.052;DP=28;FS=8.852;MLEAC=1;MLEAF=0.500;MQ=44.62;MQRankSum=-0.311;QD=12.78;ReadPosRankSum=-0.104;SOR=1.714	GT:AD:DP:GQ:PL	0/1:15,11:26:99:386,0,468
NOT_SCAFFOLDED_NGS_utg26479|quiver|pilon	3920	.	G	T	425.77	PASS	AC=1;AF=0.500;AN=2;BaseQRankSum=-1.314;ClippingRankSum=-0.090;DP=38;FS=7.753;MLEAC=1;MLEAF=0.500;MQ=54.79;MQRankSum=1.254;QD=11.20;ReadPosRankSum=1.165;SOR=0.348	GT:AD:DP:GQ:PL	0/1:23,15:38:99:454,0,808
NOT_SCAFFOLDED_NGS_utg26479|quiver|pilon	3986	.	T	A	591.77	PASS	AC=1;AF=0.500;AN=2;BaseQRankSum=-0.635;ClippingRankSum=-0.807;DP=47;FS=4.341;MLEAC=1;MLEAF=0.500;MQ=48.76;MQRankSum=1.711;QD=12.59;ReadPosRankSum=-0.377;SOR=0.245	GT:AD:DP:GQ:PL	0/1:27,20:47:99:620,0,840
NOT_SCAFFOLDED_NGS_utg26479|quiver|pilon	4007	.	C	A	366.77	PASS	AC=1;AF=0.500;AN=2;BaseQRankSum=-1.095;ClippingRankSum=-1.421;DP=49;FS=6.645;MLEAC=1;MLEAF=0.500;MQ=46.75;MQRankSum=-0.770;QD=7.49;ReadPosRankSum=0.315;SOR=1.387	GT:AD:DP:GQ:PL	0/1:34,15:49:99:395,0,1168
NOT_SCAFFOLDED_NGS_utg26479|quiver|pilon	4019	.	A	G	339.77	PASS	AC=1;AF=0.500;AN=2;BaseQRankSum=-0.383;ClippingRankSum=0.751;DP=40;FS=1.283;MLEAC=1;MLEAF=0.500;MQ=46.15;MQRankSum=-0.440;QD=8.49;ReadPosRankSum=0.184;SOR=0.446	GT:AD:DP:GQ:PL	0/1:26,14:40:99:368,0,957
NOT_SCAFFOLDED_NGS_utg26479|quiver|pilon	4035	.	A	G	275.77	PASS	AC=1;AF=0.500;AN=2;BaseQRankSum=-0.654;ClippingRankSum=1.239;DP=42;FS=1.361;MLEAC=1;MLEAF=0.500;MQ=44.15;MQRankSum=-0.209;QD=6.57;ReadPosRankSum=1.100;SOR=1.085	GT:AD:DP:GQ:PL	0/1:30,12:42:99:304,0,1075
NOT_SCAFFOLDED_NGS_utg26479|quiver|pilon	4042	.	G	T	56.77	LowQD	AC=1;AF=0.500;AN=2;BaseQRankSum=1.944;ClippingRankSum=1.233;DP=43;FS=5.537;MLEAC=1;MLEAF=0.500;MQ=44.13;MQRankSum=-2.153;QD=1.32;ReadPosRankSum=-0.355;SOR=2.606	GT:AD:DP:GQ:PL	0/1:39,4:43:85:85,0,1632
NOT_SCAFFOLDED_NGS_utg26479|quiver|pilon	4048	.	C	T	62.77	LowQD	AC=1;AF=0.500;AN=2;BaseQRankSum=0.322;ClippingRankSum=-1.421;DP=43;FS=8.080;MLEAC=1;MLEAF=0.500;MQ=43.33;MQRankSum=-2.254;QD=1.46;ReadPosRankSum=-1.042;SOR=2.636	GT:AD:DP:GQ:PL	0/1:38,5:43:91:91,0,1566
NOT_SCAFFOLDED_NGS_utg26479|quiver|pilon	4067	.	C	CCTA	444.73	PASS	AC=1;AF=0.500;AN=2;BaseQRankSum=0.815;ClippingRankSum=-0.886;DP=38;FS=0.000;MLEAC=1;MLEAF=0.500;MQ=40.02;MQRankSum=0.921;QD=11.70;ReadPosRankSum=0.000;SOR=0.569	GT:AD:DP:GQ:PL	0/1:21,13:34:99:482,0,817
NOT_SCAFFOLDED_NGS_utg26479|quiver|pilon	4224	.	T	A	420.77	PASS	AC=1;AF=0.500;AN=2;BaseQRankSum=-0.650;ClippingRankSum=0.794;DP=15;FS=16.580;MLEAC=1;MLEAF=0.500;MQ=38.34;MQRankSum=0.361;QD=28.05;ReadPosRankSum=-1.227;SOR=2.603	GT:AD:DP:GQ:PL	0/1:3,12:15:69:449,0,69
NOT_SCAFFOLDED_NGS_utg26479|quiver|pilon	4262	.	C	A	578.77	PASS	AC=2;AF=1.00;AN=2;DP=18;FS=0.000;MLEAC=2;MLEAF=1.00;MQ=44.00;QD=32.15;SOR=0.914	GT:AD:DP:GQ:PL	1/1:0,18:18:54:607,54,0
NOT_SCAFFOLDED_NGS_utg26479|quiver|pilon	4536	.	G	A	248.77	PASS	AC=1;AF=0.500;AN=2;BaseQRankSum=0.134;ClippingRankSum=-0.134;DP=22;FS=10.942;MLEAC=1;MLEAF=0.500;MQ=60.00;MQRankSum=0.200;QD=11.31;ReadPosRankSum=0.801;SOR=1.996	GT:AD:DP:GQ:PL	0/1:13,9:22:99:277,0,397
NOT_SCAFFOLDED_NGS_utg26479|quiver|pilon	4587	.	T	C	445.77	PASS	AC=1;AF=0.500;AN=2;BaseQRankSum=0.895;ClippingRankSum=0.371;DP=30;FS=0.000;MLEAC=1;MLEAF=0.500;MQ=59.71;MQRankSum=0.284;QD=14.86;ReadPosRankSum=-0.851;SOR=0.593	GT:AD:DP:GQ:PL	0/1:15,14:29:99:474,0,476
NOT_SCAFFOLDED_NGS_utg26479|quiver|pilon	4785	.	GA	G	1072.73	PASS	AC=2;AF=1.00;AN=2;DP=30;FS=0.000;MLEAC=2;MLEAF=1.00;MQ=54.91;QD=30.24;SOR=0.906	GT:AD:DP:GQ:PL	1/1:0,29:29:87:1110,87,0
NOT_SCAFFOLDED_NGS_utg26479|quiver|pilon	4787	.	A	G	200.77	PASS	AC=1;AF=0.500;AN=2;BaseQRankSum=1.327;ClippingRankSum=0.457;DP=32;FS=0.000;MLEAC=1;MLEAF=0.500;MQ=55.24;MQRankSum=-4.200;QD=6.27;ReadPosRankSum=2.154;SOR=0.551	GT:AD:DP:GQ:PL	0/1:24,8:32:99:229,0,800
NOT_SCAFFOLDED_NGS_utg26479|quiver|pilon	4838	.	A	G	365.77	PASS	AC=1;AF=0.500;AN=2;BaseQRankSum=-0.528;ClippingRankSum=1.293;DP=33;FS=3.093;MLEAC=1;MLEAF=0.500;MQ=56.57;MQRankSum=-2.204;QD=11.08;ReadPosRankSum=0.091;SOR=0.796	GT:AD:DP:GQ:PL	0/1:19,14:33:99:394,0,577
NOT_SCAFFOLDED_NGS_utg26479|quiver|pilon	5130	.	C	T	779.77	SnpCluster	AC=1;AF=0.500;AN=2;BaseQRankSum=0.213;ClippingRankSum=0.274;DP=26;FS=0.000;MLEAC=1;MLEAF=0.500;MQ=59.96;MQRankSum=2.708;QD=29.99;ReadPosRankSum=-0.882;SOR=0.976	GT:AD:DP:GQ:PL	0/1:6,20:26:99:808,0,199
NOT_SCAFFOLDED_NGS_utg26479|quiver|pilon	5136	.	G	T	53.77	SnpCluster	AC=1;AF=0.500;AN=2;BaseQRankSum=0.031;ClippingRankSum=0.593;DP=27;FS=5.531;MLEAC=1;MLEAF=0.500;MQ=59.33;MQRankSum=-1.217;QD=1.99;ReadPosRankSum=1.779;SOR=2.636	GT:AD:DP:GQ:PL	0/1:22,5:27:82:82,0,876
NOT_SCAFFOLDED_NGS_utg26479|quiver|pilon	5139	.	G	GC	685.73	SnpCluster	AC=1;AF=0.500;AN=2;BaseQRankSum=-0.735;ClippingRankSum=0.315;DP=23;FS=2.682;MLEAC=1;MLEAF=0.500;MQ=58.96;MQRankSum=1.855;QD=29.81;ReadPosRankSum=-0.875;SOR=0.148	GT:AD:DP:GQ:PL	0/1:6,17:23:99:723,0,244
NOT_SCAFFOLDED_NGS_utg26479|quiver|pilon	5326	.	GGGGT	G	548.73	PASS	AC=2;AF=1.00;AN=2;DP=18;FS=0.000;MLEAC=2;MLEAF=1.00;MQ=60.00;QD=30.49;SOR=1.179	GT:AD:DP:GQ:PL	1/1:0,13:13:40:586,40,0
NOT_SCAFFOLDED_NGS_utg26479|quiver|pilon	5592	.	T	C	307.77	PASS	AC=1;AF=0.500;AN=2;BaseQRankSum=0.835;ClippingRankSum=0.764;DP=35;FS=0.000;MLEAC=1;MLEAF=0.500;MQ=52.64;MQRankSum=-4.353;QD=8.79;ReadPosRankSum=0.018;SOR=0.693	GT:AD:DP:GQ:PL	0/1:24,11:35:99:336,0,827
NOT_SCAFFOLDED_NGS_utg26479|quiver|pilon	5623	.	C	T	528.77	PASS	AC=1;AF=0.500;AN=2;BaseQRankSum=1.670;ClippingRankSum=0.961;DP=38;FS=1.372;MLEAC=1;MLEAF=0.500;MQ=48.85;MQRankSum=-4.745;QD=13.91;ReadPosRankSum=2.291;SOR=0.990	GT:AD:DP:GQ:PL	0/1:22,16:38:99:557,0,673
NOT_SCAFFOLDED_NGS_utg26479|quiver|pilon	6011	.	GT	G	347.73	PASS	AC=1;AF=0.500;AN=2;BaseQRankSum=-2.787;ClippingRankSum=0.850;DP=34;FS=1.451;MLEAC=1;MLEAF=0.500;MQ=57.07;MQRankSum=0.968;QD=10.23;ReadPosRankSum=-0.296;SOR=0.412	GT:AD:DP:GQ:PL	0/1:16,15:31:99:385,0,415
NOT_SCAFFOLDED_NGS_utg26479|quiver|pilon	6279	.	C	T	43.77	LowQual	AC=1;AF=0.500;AN=2;BaseQRankSum=0.807;ClippingRankSum=-0.269;DP=16;FS=6.021;MLEAC=1;MLEAF=0.500;MQ=42.87;MQRankSum=-1.480;QD=2.74;ReadPosRankSum=0.000;SOR=2.584	GT:AD:DP:GQ:PL	0/1:13,3:16:72:72,0,422
NOT_SCAFFOLDED_NGS_utg26479|quiver|pilon	7575	.	A	AT	161.73	PASS	AC=1;AF=0.500;AN=2;BaseQRankSum=-0.520;ClippingRankSum=-0.694;DP=30;FS=1.770;MLEAC=1;MLEAF=0.500;MQ=58.13;MQRankSum=0.520;QD=5.39;ReadPosRankSum=0.925;SOR=0.754	GT:AD:DP:GQ:PL	0/1:19,7:26:99:199,0,752
NOT_SCAFFOLDED_NGS_utg26479|quiver|pilon	7582	.	T	A	657.77	PASS	AC=1;AF=0.500;AN=2;BaseQRankSum=1.076;ClippingRankSum=-0.818;DP=31;FS=0.000;MLEAC=1;MLEAF=0.500;MQ=57.91;MQRankSum=0.258;QD=21.22;ReadPosRankSum=-0.043;SOR=0.836	GT:AD:DP:GQ:PL	0/1:11,19:30:99:686,0,342
NOT_SCAFFOLDED_NGS_utg26479|quiver|pilon	7587	.	G	T	38.77	LowQD;LowQual	AC=1;AF=0.500;AN=2;BaseQRankSum=1.267;ClippingRankSum=1.090;DP=34;FS=0.000;MLEAC=1;MLEAF=0.500;MQ=57.79;MQRankSum=0.913;QD=1.14;ReadPosRankSum=1.385;SOR=0.627	GT:AD:DP:GQ:PL	0/1:27,4:31:67:67,0,1097
NOT_SCAFFOLDED_NGS_utg26479|quiver|pilon	7771	.	T	A	551.77	PASS	AC=1;AF=0.500;AN=2;BaseQRankSum=1.244;ClippingRankSum=0.065;DP=29;FS=0.000;MLEAC=1;MLEAF=0.500;MQ=43.06;MQRankSum=-3.557;QD=19.03;ReadPosRankSum=1.418;SOR=0.527	GT:AD:DP:GQ:PL	0/1:14,15:29:99:580,0,479
NOT_SCAFFOLDED_NGS_utg26479|quiver|pilon	7779	.	C	A	250.77	PASS	AC=1;AF=0.500;AN=2;BaseQRankSum=-0.216;ClippingRankSum=0.599;DP=28;FS=0.000;MLEAC=1;MLEAF=0.500;MQ=43.00;MQRankSum=-4.051;QD=8.96;ReadPosRankSum=1.606;SOR=0.551	GT:AD:DP:GQ:PL	0/1:18,10:28:99:279,0,784
NOT_SCAFFOLDED_NGS_utg26479|quiver|pilon	7792	.	G	A	205.77	PASS	AC=1;AF=0.500;AN=2;BaseQRankSum=1.525;ClippingRankSum=0.787;DP=28;FS=0.000;MLEAC=1;MLEAF=0.500;MQ=43.27;MQRankSum=-4.231;QD=7.35;ReadPosRankSum=-0.197;SOR=0.569	GT:AD:DP:GQ:PL	0/1:19,9:28:99:234,0,649
NOT_SCAFFOLDED_NGS_utg26479|quiver|pilon	7829	.	A	C	72.77	PASS	AC=1;AF=0.500;AN=2;BaseQRankSum=1.356;ClippingRankSum=1.433;DP=24;FS=5.226;MLEAC=1;MLEAF=0.500;MQ=40.21;MQRankSum=0.271;QD=3.03;ReadPosRankSum=-0.736;SOR=1.499	GT:AD:DP:GQ:PL	0/1:20,4:24:99:101,0,682
NOT_SCAFFOLDED_NGS_utg26479|quiver|pilon	8097	.	CAA	C	48.73	LowQual	AC=1;AF=0.500;AN=2;BaseQRankSum=-0.406;ClippingRankSum=0.406;DP=12;FS=0.000;MLEAC=1;MLEAF=0.500;MQ=53.54;MQRankSum=-1.537;QD=4.06;ReadPosRankSum=0.727;SOR=0.132	GT:AD:DP:GQ:PL	0/1:3,3:6:59:86,0,59
NOT_SCAFFOLDED_NGS_utg26479|quiver|pilon	8459	.	C	CA	98.73	PASS	AC=1;AF=0.500;AN=2;BaseQRankSum=-1.775;ClippingRankSum=0.537;DP=32;FS=7.701;MLEAC=1;MLEAF=0.500;MQ=58.49;MQRankSum=1.610;QD=3.09;ReadPosRankSum=1.115;SOR=1.764	GT:AD:DP:GQ:PL	0/1:13,8:21:99:136,0,265
NOT_SCAFFOLDED_NGS_utg26479|quiver|pilon	8492	.	C	G	356.77	PASS	AC=1;AF=0.500;AN=2;BaseQRankSum=0.548;ClippingRankSum=0.624;DP=38;FS=3.303;MLEAC=1;MLEAF=0.500;MQ=57.78;MQRankSum=-1.909;QD=9.39;ReadPosRankSum=1.228;SOR=1.371	GT:AD:DP:GQ:PL	0/1:24,10:34:99:385,0,896
NOT_SCAFFOLDED_NGS_utg26479|quiver|pilon	8511	.	T	G	387.77	PASS	AC=1;AF=0.500;AN=2;BaseQRankSum=-1.309;ClippingRankSum=-0.714;DP=37;FS=3.329;MLEAC=1;MLEAF=0.500;MQ=57.84;MQRankSum=-0.516;QD=10.48;ReadPosRankSum=-0.040;SOR=1.385	GT:AD:DP:GQ:PL	0/1:21,11:32:99:416,0,824
NOT_SCAFFOLDED_NGS_utg26479|quiver|pilon	8528	.	A	AT	286.73	PASS	AC=1;AF=0.500;AN=2;BaseQRankSum=0.503;ClippingRankSum=0.243;DP=42;FS=1.357;MLEAC=1;MLEAF=0.500;MQ=58.46;MQRankSum=1.833;QD=6.83;ReadPosRankSum=0.600;SOR=1.095	GT:AD:DP:GQ:PL	0/1:22,14:36:99:324,0,852
NOT_SCAFFOLDED_NGS_utg26479|quiver|pilon	8531	.	T	TG	792.73	PASS	AC=1;AF=0.500;AN=2;BaseQRankSum=-0.078;ClippingRankSum=0.642;DP=44;FS=2.879;MLEAC=1;MLEAF=0.500;MQ=58.53;MQRankSum=0.204;QD=18.02;ReadPosRankSum=-0.517;SOR=0.352	GT:AD:DP:GQ:PL	0/1:14,23:37:99:830,0,419
NOT_SCAFFOLDED_NGS_utg26479|quiver|pilon	8748	.	AGACAAG	A	745.73	PASS	AC=1;AF=0.500;AN=2;BaseQRankSum=0.160;ClippingRankSum=0.461;DP=58;FS=1.064;MLEAC=1;MLEAF=0.500;MQ=57.63;MQRankSum=-1.047;QD=12.86;ReadPosRankSum=0.674;SOR=0.512	GT:AD:DP:GQ:PL	0/1:33,21:54:99:783,0,1322
NOT_SCAFFOLDED_NGS_utg26479|quiver|pilon	8795	.	C	T	992.77	PASS	AC=1;AF=0.500;AN=2;BaseQRankSum=0.600;ClippingRankSum=0.600;DP=59;FS=3.576;MLEAC=1;MLEAF=0.500;MQ=58.99;MQRankSum=2.482;QD=16.83;ReadPosRankSum=1.482;SOR=0.958	GT:AD:DP:GQ:PL	0/1:28,31:59:99:1021,0,900
NOT_SCAFFOLDED_NGS_utg26479|quiver|pilon	9154	.	C	A	143.77	PASS	AC=1;AF=0.500;AN=2;BaseQRankSum=-1.221;ClippingRankSum=-1.920;DP=8;FS=4.260;MLEAC=1;MLEAF=0.500;MQ=39.19;MQRankSum=0.956;QD=17.97;ReadPosRankSum=0.956;SOR=2.833	GT:AD:DP:GQ:PL	0/1:3,5:8:99:172,0,107
NOT_SCAFFOLDED_NGS_utg26479|quiver|pilon	9364	.	A	G	665.77	PASS	AC=1;AF=0.500;AN=2;BaseQRankSum=-1.096;ClippingRankSum=0.280;DP=30;FS=21.992;MLEAC=1;MLEAF=0.500;MQ=43.94;MQRankSum=-1.758;QD=22.19;ReadPosRankSum=-0.331;SOR=1.027	GT:AD:DP:GQ:PL	0/1:7,22:29:99:694,0,218
NOT_SCAFFOLDED_NGS_utg26479|quiver|pilon	9592	.	A	G	827.77	PASS	AC=2;AF=1.00;AN=2;DP=23;FS=0.000;MLEAC=2;MLEAF=1.00;MQ=47.50;QD=35.21;SOR=1.179	GT:AD:DP:GQ:PL	1/1:0,23:23:69:856,69,0
NOT_SCAFFOLDED_NGS_utg26479|quiver|pilon	11047	.	AT	A	430.73	PASS	AC=2;AF=1.00;AN=2;DP=16;FS=0.000;MLEAC=2;MLEAF=1.00;MQ=50.03;QD=26.92;SOR=1.112	GT:AD:DP:GQ:PL	1/1:0,15:15:45:468,45,0
NOT_SCAFFOLDED_NGS_utg26479|quiver|pilon	11381	.	AT	A	676.73	PASS	AC=2;AF=1.00;AN=2;DP=20;FS=0.000;MLEAC=2;MLEAF=1.00;MQ=40.61;QD=33.84;SOR=0.892	GT:AD:DP:GQ:PL	1/1:0,20:20:60:714,60,0
NOT_SCAFFOLDED_NGS_utg26479|quiver|pilon	11493	.	T	C	34.77	LowQual	AC=1;AF=0.500;AN=2;BaseQRankSum=2.054;ClippingRankSum=0.776;DP=23;FS=6.397;MLEAC=1;MLEAF=0.500;MQ=45.24;MQRankSum=-1.871;QD=1.51;ReadPosRankSum=-0.685;SOR=2.833	GT:AD:DP:GQ:PL	0/1:20,3:23:63:63,0,1533
NOT_SCAFFOLDED_NGS_utg26479|quiver|pilon	12528	.	A	T	299.78	PASS	AC=2;AF=1.00;AN=2;DP=9;FS=0.000;MLEAC=2;MLEAF=1.00;MQ=44.97;QD=33.31;SOR=1.402	GT:AD:DP:GQ:PL	1/1:0,9:9:27:328,27,0
NOT_SCAFFOLDED_NGS_utg26479|quiver|pilon	12672	.	C	G	101.28	LowCoverage	AC=2;AF=1.00;AN=2;DP=3;FS=0.000;MLEAC=2;MLEAF=1.00;MQ=40.00;QD=33.76;SOR=2.833	GT:AD:DP:GQ:PL	1/1:0,3:3:9:129,9,0
NOT_SCAFFOLDED_NGS_utg26479|quiver|pilon	15175	.	A	G	55.74	LowCoverage	AC=2;AF=1.00;AN=2;DP=2;FS=0.000;MLEAC=2;MLEAF=1.00;MQ=49.48;QD=27.87;SOR=2.303	GT:AD:DP:GQ:PL	1/1:0,2:2:6:83,6,0
NOT_SCAFFOLDED_NGS_utg7627|quiver|pilon	48039	.	T	TA	55.25	LowCoverage	AC=2;AF=1.00;AN=2;DP=3;FS=0.000;MLEAC=2;MLEAF=1.00;MQ=60.00;QD=18.42;SOR=2.833	GT:AD:DP:GQ:PL	1/1:0,3:3:9:92,9,0
NOT_SCAFFOLDED_NGS_utg27434|quiver|pilon	1269	.	A	G	377.77	PASS	AC=2;AF=1.00;AN=2;DP=12;FS=0.000;MLEAC=2;MLEAF=1.00;MQ=41.65;QD=31.48;SOR=1.981	GT:AD:DP:GQ:PL	1/1:0,12:12:36:406,36,0
NOT_SCAFFOLDED_NGS_utg27434|quiver|pilon	2995	.	G	GA	96.73	PASS	AC=1;AF=0.500;AN=2;BaseQRankSum=1.279;ClippingRankSum=-0.355;DP=39;FS=5.679;MLEAC=1;MLEAF=0.500;MQ=54.91;MQRankSum=-3.128;QD=2.48;ReadPosRankSum=-0.498;SOR=0.094	GT:AD:DP:GQ:PL	0/1:19,5:24:99:134,0,1082
NOT_SCAFFOLDED_NGS_utg27434|quiver|pilon	3018	.	C	A	116.77	PASS	AC=1;AF=0.500;AN=2;BaseQRankSum=1.121;ClippingRankSum=-0.577;DP=25;FS=0.000;MLEAC=1;MLEAF=0.500;MQ=53.44;MQRankSum=-2.412;QD=4.67;ReadPosRankSum=-1.121;SOR=0.432	GT:AD:DP:GQ:PL	0/1:20,5:25:99:145,0,1159
NOT_SCAFFOLDED_NGS_utg27434|quiver|pilon	3144	.	C	A	86.77	PASS	AC=1;AF=0.500;AN=2;BaseQRankSum=0.785;ClippingRankSum=0.191;DP=36;FS=0.000;MLEAC=1;MLEAF=0.500;MQ=56.43;MQRankSum=-1.592;QD=2.41;ReadPosRankSum=1.082;SOR=0.693	GT:AD:DP:GQ:PL	0/1:30,6:36:99:115,0,944
NOT_SCAFFOLDED_NGS_utg27434|quiver|pilon	3147	.	T	TCA	173.73	PASS	AC=1;AF=0.500;AN=2;BaseQRankSum=1.184;ClippingRankSum=0.449;DP=36;FS=1.871;MLEAC=1;MLEAF=0.500;MQ=55.97;MQRankSum=1.755;QD=4.83;ReadPosRankSum=-0.122;SOR=1.329	GT:AD:DP:GQ:PL	0/1:9,10:19:99:211,0,167
NOT_SCAFFOLDED_NGS_utg27434|quiver|pilon	17186	.	T	TC	84.25	LowCoverage	AC=2;AF=1.00;AN=2;DP=4;FS=0.000;MLEAC=2;MLEAF=1.00;MQ=42.14;QD=21.06;SOR=2.833	GT:AD:DP:GQ:PL	1/1:0,3:3:9:121,9,0
NOT_SCAFFOLDED_NGS_utg27434|quiver|pilon	23648	.	C	T	122.77	PASS	AC=1;AF=0.500;AN=2;BaseQRankSum=0.289;ClippingRankSum=1.610;DP=21;FS=3.680;MLEAC=1;MLEAF=0.500;MQ=40.34;MQRankSum=-0.206;QD=5.85;ReadPosRankSum=-0.454;SOR=0.093	GT:AD:DP:GQ:PL	0/1:16,5:21:99:151,0,575
NOT_SCAFFOLDED_NGS_utg27434|quiver|pilon	23667	.	C	A	143.77	PASS	AC=1;AF=0.500;AN=2;BaseQRankSum=1.734;ClippingRankSum=-1.004;DP=26;FS=0.000;MLEAC=1;MLEAF=0.500;MQ=41.25;MQRankSum=-0.274;QD=5.53;ReadPosRankSum=-0.152;SOR=0.646	GT:AD:DP:GQ:PL	0/1:20,6:26:99:172,0,592
NOT_SCAFFOLDED_NGS_utg27434|quiver|pilon	23875	.	A	G	47.77	LowQual	AC=1;AF=0.500;AN=2;BaseQRankSum=0.382;ClippingRankSum=0.000;DP=11;FS=0.000;MLEAC=1;MLEAF=0.500;MQ=38.04;MQRankSum=-2.262;QD=4.34;ReadPosRankSum=0.382;SOR=0.180	GT:AD:DP:GQ:PL	0/1:8,3:11:76:76,0,314
NOT_SCAFFOLDED_NGS_utg27434|quiver|pilon	26109	.	G	A	154.84	PASS	AC=2;AF=1.00;AN=2;DP=6;FS=0.000;MLEAC=2;MLEAF=1.00;MQ=54.06;QD=25.81;SOR=0.693	GT:AD:DP:GQ:PL	1/1:0,6:6:18:183,18,0
NOT_SCAFFOLDED_NGS_utg10121|quiver|pilon	10317	.	T	TG	56.25	PASS	AC=2;AF=1.00;AN=2;DP=5;FS=0.000;MLEAC=2;MLEAF=1.00;MQ=60.00;QD=11.25;SOR=1.179	GT:AD:DP:GQ:PL	1/1:0,3:3:9:93,9,0
NOT_SCAFFOLDED_NGS_utg10121|quiver|pilon	14300	.	GCA	G	67.73	PASS	AC=1;AF=0.500;AN=2;BaseQRankSum=-1.197;ClippingRankSum=-0.454;DP=24;FS=0.000;MLEAC=1;MLEAF=0.500;MQ=59.30;MQRankSum=0.537;QD=2.82;ReadPosRankSum=1.528;SOR=0.760	GT:AD:DP:GQ:PL	0/1:16,5:21:99:105,0,442
NOT_SCAFFOLDED_NGS_utg10121|quiver|pilon	22987	.	T	TG	124.87	PASS	AC=2;AF=1.00;AN=2;DP=10;FS=0.000;MLEAC=2;MLEAF=1.00;MQ=60.00;QD=12.49;SOR=1.022	GT:AD:DP:GQ:PL	1/1:0,5:5:15:162,15,0
NOT_SCAFFOLDED_NGS_utg29561|quiver|pilon	396	.	T	TC	186.80	PASS	AC=2;AF=1.00;AN=2;DP=6;FS=0.000;MLEAC=2;MLEAF=1.00;MQ=37.33;QD=31.13;SOR=3.912	GT:AD:DP:GQ:PL	1/1:0,6:6:18:224,18,0
NOT_SCAFFOLDED_NGS_utg29561|quiver|pilon	3817	.	C	A	71.77	PASS	AC=1;AF=0.500;AN=2;BaseQRankSum=1.046;ClippingRankSum=-0.426;DP=24;FS=2.246;MLEAC=1;MLEAF=0.500;MQ=56.41;MQRankSum=-3.060;QD=2.99;ReadPosRankSum=0.891;SOR=1.609	GT:AD:DP:GQ:PL	0/1:20,4:24:99:100,0,788
NOT_SCAFFOLDED_NGS_utg29561|quiver|pilon	3939	.	A	AT	252.73	PASS	AC=1;AF=0.500;AN=2;BaseQRankSum=0.289;ClippingRankSum=-0.289;DP=20;FS=7.701;MLEAC=1;MLEAF=0.500;MQ=52.51;MQRankSum=2.436;QD=12.64;ReadPosRankSum=1.197;SOR=1.009	GT:AD:DP:GQ:PL	0/1:8,11:19:99:290,0,240
NOT_SCAFFOLDED_NGS_utg29561|quiver|pilon	3941	.	T	TC	192.73	PASS	AC=1;AF=0.500;AN=2;BaseQRankSum=-0.372;ClippingRankSum=0.124;DP=19;FS=7.701;MLEAC=1;MLEAF=0.500;MQ=52.09;MQRankSum=-2.601;QD=10.14;ReadPosRankSum=-1.197;SOR=1.764	GT:AD:DP:GQ:PL	0/1:11,8:19:99:230,0,384
NOT_SCAFFOLDED_NGS_utg29561|quiver|pilon	4070	.	C	CA	247.73	PASS	AC=1;AF=0.500;AN=2;BaseQRankSum=-0.537;ClippingRankSum=0.537;DP=17;FS=20.078;MLEAC=1;MLEAF=0.500;MQ=49.30;MQRankSum=2.196;QD=14.57;ReadPosRankSum=-0.634;SOR=1.390	GT:AD:DP:GQ:PL	0/1:7,10:17:99:285,0,247
NOT_SCAFFOLDED_NGS_utg29561|quiver|pilon	4072	.	A	AT	190.73	PASS	AC=1;AF=0.500;AN=2;BaseQRankSum=2.264;ClippingRankSum=-1.992;DP=18;FS=18.921;MLEAC=1;MLEAF=0.500;MQ=49.95;MQRankSum=-2.808;QD=10.60;ReadPosRankSum=0.543;SOR=4.165	GT:AD:DP:GQ:PL	0/1:11,7:18:99:228,0,406
NOT_SCAFFOLDED_NGS_utg29561|quiver|pilon	4128	.	C	T	30.77	LowQD;LowQual	AC=1;AF=0.500;AN=2;BaseQRankSum=1.047;ClippingRankSum=0.786;DP=24;FS=6.628;MLEAC=1;MLEAF=0.500;MQ=57.20;MQRankSum=-2.793;QD=1.28;ReadPosRankSum=-0.873;SOR=2.809	GT:AD:DP:GQ:PL	0/1:21,3:24:59:59,0,710
NOT_SCAFFOLDED_NGS_utg29561|quiver|pilon	4720	.	G	A	63.77	PASS	AC=1;AF=0.500;AN=2;BaseQRankSum=-1.344;ClippingRankSum=-1.061;DP=14;FS=10.227;MLEAC=1;MLEAF=0.500;MQ=42.26;MQRankSum=-2.051;QD=4.55;ReadPosRankSum=1.344;SOR=1.414	GT:AD:DP:GQ:PL	0/1:10,4:14:92:92,0,352
NOT_SCAFFOLDED_NGS_utg29561|quiver|pilon	4936	.	GA	G	714.73	PASS	AC=2;AF=1.00;AN=2;DP=26;FS=0.000;MLEAC=2;MLEAF=1.00;MQ=60.00;QD=27.49;SOR=0.963	GT:AD:DP:GQ:PL	1/1:0,23:23:69:752,69,0
NOT_SCAFFOLDED_NGS_utg29561|quiver|pilon	5229	.	GT	G	498.73	PASS	AC=2;AF=1.00;AN=2;DP=19;FS=0.000;MLEAC=2;MLEAF=1.00;MQ=60.00;QD=26.25;SOR=0.818	GT:AD:DP:GQ:PL	1/1:0,15:15:45:536,45,0
NOT_SCAFFOLDED_NGS_utg29561|quiver|pilon	5395	.	G	T	75.77	PASS	AC=1;AF=0.500;AN=2;BaseQRankSum=1.092;ClippingRankSum=0.343;DP=27;FS=13.278;MLEAC=1;MLEAF=0.500;MQ=52.60;MQRankSum=-3.339;QD=2.81;ReadPosRankSum=-0.843;SOR=3.603	GT:AD:DP:GQ:PL	0/1:22,5:27:99:104,0,788
NOT_SCAFFOLDED_NGS_utg29561|quiver|pilon	5427	.	C	T	96.77	PASS	AC=1;AF=0.500;AN=2;BaseQRankSum=1.875;ClippingRankSum=-0.425;DP=31;FS=21.676;MLEAC=1;MLEAF=0.500;MQ=55.45;MQRankSum=-3.775;QD=3.12;ReadPosRankSum=2.075;SOR=3.899	GT:AD:DP:GQ:PL	0/1:25,6:31:99:125,0,867
NOT_SCAFFOLDED_NGS_utg29561|quiver|pilon	5440	.	C	A	178.77	PASS	AC=1;AF=0.500;AN=2;BaseQRankSum=0.511;ClippingRankSum=-0.256;DP=36;FS=17.035;MLEAC=1;MLEAF=0.500;MQ=53.84;MQRankSum=-4.311;QD=4.97;ReadPosRankSum=0.402;SOR=3.032	GT:AD:DP:GQ:PL	0/1:27,9:36:99:207,0,888
NOT_SCAFFOLDED_NGS_utg29561|quiver|pilon	5489	.	T	C	727.77	PASS	AC=1;AF=0.500;AN=2;BaseQRankSum=-0.856;ClippingRankSum=0.820;DP=33;FS=3.037;MLEAC=1;MLEAF=0.500;MQ=48.48;MQRankSum=4.207;QD=22.05;ReadPosRankSum=0.856;SOR=1.292	GT:AD:DP:GQ:PL	0/1:14,19:33:99:756,0,531
NOT_SCAFFOLDED_NGS_utg29561|quiver|pilon	5490	.	G	A	727.77	PASS	AC=1;AF=0.500;AN=2;BaseQRankSum=-1.002;ClippingRankSum=0.674;DP=33;FS=3.037;MLEAC=1;MLEAF=0.500;MQ=48.48;MQRankSum=4.171;QD=22.05;ReadPosRankSum=0.892;SOR=1.292	GT:AD:DP:GQ:PL	0/1:14,19:33:99:756,0,531
NOT_SCAFFOLDED_NGS_utg29561|quiver|pilon	5526	.	G	A	221.77	PASS	AC=1;AF=0.500;AN=2;BaseQRankSum=1.013;ClippingRankSum=0.434;DP=39;FS=5.786;MLEAC=1;MLEAF=0.500;MQ=52.42;MQRankSum=-4.294;QD=5.69;ReadPosRankSum=2.010;SOR=0.816	GT:AD:DP:GQ:PL	0/1:29,10:39:99:250,0,1042
NOT_SCAFFOLDED_NGS_utg29561|quiver|pilon	5580	.	A	G	104.77	PASS	AC=1;AF=0.500;AN=2;BaseQRankSum=0.038;ClippingRankSum=0.226;DP=38;FS=0.000;MLEAC=1;MLEAF=0.500;MQ=55.94;MQRankSum=-4.104;QD=2.76;ReadPosRankSum=-0.113;SOR=0.735	GT:AD:DP:GQ:PL	0/1:31,7:38:99:133,0,989
NOT_SCAFFOLDED_NGS_utg29561|quiver|pilon	5790	.	G	A	87.77	PASS	AC=1;AF=0.500;AN=2;BaseQRankSum=-1.302;ClippingRankSum=-0.849;DP=17;FS=2.694;MLEAC=1;MLEAF=0.500;MQ=39.25;MQRankSum=-0.283;QD=5.16;ReadPosRankSum=0.170;SOR=0.124	GT:AD:DP:GQ:PL	0/1:13,4:17:99:116,0,467
NOT_SCAFFOLDED_NGS_utg29561|quiver|pilon	5803	.	C	G	133.77	PASS	AC=1;AF=0.500;AN=2;BaseQRankSum=1.281;ClippingRankSum=0.197;DP=18;FS=5.715;MLEAC=1;MLEAF=0.500;MQ=39.30;MQRankSum=-0.296;QD=7.43;ReadPosRankSum=0.789;SOR=0.647	GT:AD:DP:GQ:PL	0/1:13,5:18:99:162,0,466
NOT_SCAFFOLDED_NGS_utg29561|quiver|pilon	5913	.	A	G	67.77	PASS	AC=1;AF=0.500;AN=2;BaseQRankSum=0.423;ClippingRankSum=-0.423;DP=13;FS=0.000;MLEAC=1;MLEAF=0.500;MQ=39.86;MQRankSum=-0.930;QD=5.21;ReadPosRankSum=-0.423;SOR=0.446	GT:AD:DP:GQ:PL	0/1:10,3:13:96:96,0,685
NOT_SCAFFOLDED_NGS_utg29561|quiver|pilon	5917	.	C	T	70.77	PASS	AC=1;AF=0.500;AN=2;BaseQRankSum=-0.925;ClippingRankSum=-0.370;DP=12;FS=0.000;MLEAC=1;MLEAF=0.500;MQ=40.57;MQRankSum=-0.925;QD=5.90;ReadPosRankSum=-1.479;SOR=0.275	GT:AD:DP:GQ:PL	0/1:9,3:12:99:99,0,653
NOT_SCAFFOLDED_NGS_utg29561|quiver|pilon	6015	.	C	T	32.77	LowQD;LowQual	AC=1;AF=0.500;AN=2;BaseQRankSum=1.780;ClippingRankSum=-0.502;DP=23;FS=6.397;MLEAC=1;MLEAF=0.500;MQ=56.77;MQRankSum=-2.693;QD=1.42;ReadPosRankSum=-1.506;SOR=2.833	GT:AD:DP:GQ:PL	0/1:20,3:23:61:61,0,604
NOT_SCAFFOLDED_NGS_utg29561|quiver|pilon	6218	.	A	C	53.77	PASS	AC=1;AF=0.500;AN=2;BaseQRankSum=0.307;ClippingRankSum=0.990;DP=30;FS=0.000;MLEAC=1;MLEAF=0.500;MQ=54.46;MQRankSum=-3.105;QD=1.79;ReadPosRankSum=-2.218;SOR=0.481	GT:AD:DP:GQ:PL	0/1:23,4:27:82:82,0,848
NOT_SCAFFOLDED_NGS_utg29561|quiver|pilon	6243	.	A	T	307.77	PASS	AC=1;AF=0.500;AN=2;BaseQRankSum=-2.120;ClippingRankSum=-0.592;DP=33;FS=0.000;MLEAC=1;MLEAF=0.500;MQ=51.76;MQRankSum=-1.661;QD=9.33;ReadPosRankSum=-1.890;SOR=0.680	GT:AD:DP:GQ:PL	0/1:22,11:33:99:336,0,858
NOT_SCAFFOLDED_NGS_utg29561|quiver|pilon	6289	.	T	C	594.77	PASS	AC=1;AF=0.500;AN=2;BaseQRankSum=0.997;ClippingRankSum=-0.126;DP=40;FS=7.194;MLEAC=1;MLEAF=0.500;MQ=48.22;MQRankSum=-1.868;QD=14.87;ReadPosRankSum=-1.503;SOR=1.981	GT:AD:DP:GQ:PL	0/1:20,19:39:99:623,0,559
NOT_SCAFFOLDED_NGS_utg29561|quiver|pilon	6307	.	A	AT	269.73	PASS	AC=1;AF=0.500;AN=2;BaseQRankSum=2.939;ClippingRankSum=1.032;DP=36;FS=16.346;MLEAC=1;MLEAF=0.500;MQ=47.23;MQRankSum=-2.978;QD=7.49;ReadPosRankSum=0.019;SOR=3.611	GT:AD:DP:GQ:PL	0/1:20,12:32:99:307,0,582
NOT_SCAFFOLDED_NGS_utg29561|quiver|pilon	6342	.	G	A	364.77	PASS	AC=1;AF=0.500;AN=2;BaseQRankSum=-1.333;ClippingRankSum=-0.410;DP=27;FS=9.558;MLEAC=1;MLEAF=0.500;MQ=44.42;MQRankSum=1.641;QD=13.51;ReadPosRankSum=-0.154;SOR=0.868	GT:AD:DP:GQ:PL	0/1:13,13:26:99:393,0,469
NOT_SCAFFOLDED_NGS_utg29561|quiver|pilon	6500	.	G	C	347.77	PASS	AC=1;AF=0.500;AN=2;BaseQRankSum=-1.444;ClippingRankSum=1.368;DP=20;FS=15.513;MLEAC=1;MLEAF=0.500;MQ=50.49;MQRankSum=1.899;QD=17.39;ReadPosRankSum=0.836;SOR=0.959	GT:AD:DP:GQ:PL	0/1:9,11:20:99:376,0,319
NOT_SCAFFOLDED_NGS_utg29561|quiver|pilon	6515	.	C	T	512.77	PASS	AC=1;AF=0.500;AN=2;BaseQRankSum=-0.701;ClippingRankSum=-0.949;DP=20;FS=13.024;MLEAC=1;MLEAF=0.500;MQ=52.27;MQRankSum=2.186;QD=25.64;ReadPosRankSum=1.113;SOR=1.600	GT:AD:DP:GQ:PL	0/1:6,14:20:99:541,0,186
NOT_SCAFFOLDED_NGS_utg29561|quiver|pilon	6830	.	AT	A	785.73	PASS	AC=1;AF=0.500;AN=2;BaseQRankSum=0.502;ClippingRankSum=-0.776;DP=26;FS=6.628;MLEAC=1;MLEAF=0.500;MQ=56.79;MQRankSum=0.228;QD=30.22;ReadPosRankSum=1.780;SOR=0.407	GT:AD:DP:GQ:PL	0/1:3,20:23:66:823,0,66
NOT_SCAFFOLDED_NGS_utg29561|quiver|pilon	6845	.	T	A	853.77	PASS	AC=1;AF=0.500;AN=2;BaseQRankSum=-1.668;ClippingRankSum=-1.001;DP=28;FS=10.193;MLEAC=1;MLEAF=0.500;MQ=55.72;MQRankSum=-0.185;QD=30.49;ReadPosRankSum=0.037;SOR=0.548	GT:AD:DP:GQ:PL	0/1:4,21:25:95:882,0,95
NOT_SCAFFOLDED_NGS_utg29561|quiver|pilon	6871	.	C	T	735.77	PASS	AC=1;AF=0.500;AN=2;BaseQRankSum=0.349;ClippingRankSum=1.833;DP=23;FS=9.442;MLEAC=1;MLEAF=0.500;MQ=51.27;MQRankSum=-0.436;QD=31.99;ReadPosRankSum=-1.484;SOR=0.035	GT:AD:DP:GQ:PL	0/1:5,15:20:99:764,0,153
NOT_SCAFFOLDED_NGS_utg29561|quiver|pilon	6896	.	C	T	508.77	PASS	AC=1;AF=0.500;AN=2;BaseQRankSum=2.897;ClippingRankSum=-0.174;DP=28;FS=0.000;MLEAC=1;MLEAF=0.500;MQ=50.79;MQRankSum=-4.171;QD=18.17;ReadPosRankSum=3.013;SOR=0.495	GT:AD:DP:GQ:PL	0/1:13,11:24:99:537,0,504
NOT_SCAFFOLDED_NGS_utg29561|quiver|pilon	6905	.	G	A	391.77	SnpCluster	AC=1;AF=0.500;AN=2;BaseQRankSum=2.436;ClippingRankSum=-0.082;DP=29;FS=1.583;MLEAC=1;MLEAF=0.500;MQ=51.14;MQRankSum=-4.243;QD=13.51;ReadPosRankSum=3.203;SOR=0.425	GT:AD:DP:GQ:PL	0/1:14,11:25:99:420,0,555
NOT_SCAFFOLDED_NGS_utg29561|quiver|pilon	6907	.	A	G	391.77	SnpCluster	AC=1;AF=0.500;AN=2;BaseQRankSum=3.312;ClippingRankSum=0.411;DP=29;FS=1.583;MLEAC=1;MLEAF=0.500;MQ=51.14;MQRankSum=-4.243;QD=13.51;ReadPosRankSum=3.312;SOR=0.425	GT:AD:DP:GQ:PL	0/1:14,11:25:99:420,0,555
NOT_SCAFFOLDED_NGS_utg29561|quiver|pilon	6910	.	A	T	685.77	SnpCluster	AC=1;AF=0.500;AN=2;BaseQRankSum=2.739;ClippingRankSum=-0.831;DP=27;FS=0.000;MLEAC=1;MLEAF=0.500;MQ=50.42;MQRankSum=-4.093;QD=25.40;ReadPosRankSum=2.370;SOR=0.582	GT:AD:DP:GQ:PL	0/1:12,11:23:99:714,0,534
NOT_SCAFFOLDED_NGS_utg29561|quiver|pilon	6926	.	C	A	856.77	PASS	AC=1;AF=0.500;AN=2;BaseQRankSum=1.151;ClippingRankSum=-1.727;DP=33;FS=1.397;MLEAC=1;MLEAF=0.500;MQ=54.24;MQRankSum=-2.110;QD=25.96;ReadPosRankSum=-1.880;SOR=0.430	GT:AD:DP:GQ:PL	0/1:13,19:32:99:885,0,480
NOT_SCAFFOLDED_NGS_utg29561|quiver|pilon	6928	.	TC	T	436.73	PASS	AC=1;AF=0.500;AN=2;BaseQRankSum=-1.666;ClippingRankSum=0.319;DP=35;FS=0.000;MLEAC=1;MLEAF=0.500;MQ=54.53;MQRankSum=2.481;QD=12.48;ReadPosRankSum=2.304;SOR=0.846	GT:AD:DP:GQ:PL	0/1:21,13:34:99:474,0,885
NOT_SCAFFOLDED_NGS_utg29561|quiver|pilon	6940	.	G	A	850.77	SnpCluster	AC=1;AF=0.500;AN=2;BaseQRankSum=2.082;ClippingRankSum=-0.297;DP=35;FS=0.000;MLEAC=1;MLEAF=0.500;MQ=55.56;MQRankSum=-1.592;QD=24.31;ReadPosRankSum=-2.187;SOR=0.627	GT:AD:DP:GQ:PL	0/1:14,20:34:99:879,0,522
NOT_SCAFFOLDED_NGS_utg29561|quiver|pilon	6943	.	G	T	532.77	SnpCluster	AC=1;AF=0.500;AN=2;BaseQRankSum=-1.240;ClippingRankSum=-0.496;DP=35;FS=0.000;MLEAC=1;MLEAF=0.500;MQ=55.59;MQRankSum=1.382;QD=15.22;ReadPosRankSum=3.012;SOR=0.741	GT:AD:DP:GQ:PL	0/1:21,13:34:99:561,0,837
NOT_SCAFFOLDED_NGS_utg29561|quiver|pilon	6950	.	T	G	763.77	SnpCluster	AC=1;AF=0.500;AN=2;BaseQRankSum=1.717;ClippingRankSum=0.813;DP=35;FS=0.000;MLEAC=1;MLEAF=0.500;MQ=56.42;MQRankSum=-0.922;QD=21.82;ReadPosRankSum=-0.633;SOR=0.582	GT:AD:DP:GQ:PL	0/1:15,18:33:99:792,0,570
NOT_SCAFFOLDED_NGS_utg29561|quiver|pilon	6957	.	TTTTG	T	571.73	PASS	AC=1;AF=0.500;AN=2;BaseQRankSum=-1.217;ClippingRankSum=-0.450;DP=37;FS=0.000;MLEAC=1;MLEAF=0.500;MQ=56.62;MQRankSum=2.017;QD=15.45;ReadPosRankSum=0.417;SOR=0.631	GT:AD:DP:GQ:PL	0/1:20,15:35:99:609,0,792
NOT_SCAFFOLDED_NGS_utg29561|quiver|pilon	6972	.	G	T	633.77	PASS	AC=1;AF=0.500;AN=2;BaseQRankSum=-1.036;ClippingRankSum=-0.207;DP=34;FS=0.000;MLEAC=1;MLEAF=0.500;MQ=59.02;MQRankSum=1.677;QD=18.64;ReadPosRankSum=-1.187;SOR=0.693	GT:AD:DP:GQ:PL	0/1:16,16:32:99:662,0,619
NOT_SCAFFOLDED_NGS_utg29561|quiver|pilon	7056	.	G	GTTTT	109.73	PASS	AC=1;AF=0.500;AN=2;BaseQRankSum=-1.952;ClippingRankSum=0.130;DP=28;FS=8.909;MLEAC=1;MLEAF=0.500;MQ=58.19;MQRankSum=-1.496;QD=3.92;ReadPosRankSum=0.586;SOR=3.105	GT:AD:DP:GQ:PL	0/1:21,5:26:99:147,0,866
NOT_SCAFFOLDED_NGS_utg29561|quiver|pilon	7101	.	G	C	611.77	PASS	AC=1;AF=0.500;AN=2;BaseQRankSum=1.799;ClippingRankSum=0.635;DP=20;FS=2.680;MLEAC=1;MLEAF=0.500;MQ=57.34;MQRankSum=2.646;QD=30.59;ReadPosRankSum=0.318;SOR=0.257	GT:AD:DP:GQ:PL	0/1:3,17:20:60:640,0,60
NOT_SCAFFOLDED_NGS_utg29561|quiver|pilon	7503	.	C	T	801.28	PASS	AC=1;AF=0.500;AN=2;BaseQRankSum=-0.888;ClippingRankSum=-1.306;DP=24;FS=2.706;MLEAC=1;MLEAF=0.500;MQ=58.21;MQRankSum=1.619;QD=33.39;ReadPosRankSum=-1.514;SOR=0.269	GT:AD:DP:GQ:PL	0/1:2,22:24:9:829,0,9
NOT_SCAFFOLDED_NGS_utg29561|quiver|pilon	7564	.	G	T	939.77	PASS	AC=1;AF=0.500;AN=2;BaseQRankSum=-0.415;ClippingRankSum=0.830;DP=30;FS=5.932;MLEAC=1;MLEAF=0.500;MQ=57.20;MQRankSum=1.936;QD=31.33;ReadPosRankSum=0.691;SOR=0.090	GT:AD:DP:GQ:PL	0/1:3,27:30:28:968,0,28
NOT_SCAFFOLDED_NGS_utg29561|quiver|pilon	7635	.	G	T	971.77	PASS	AC=2;AF=1.00;AN=2;BaseQRankSum=-1.362;ClippingRankSum=-1.238;DP=28;FS=0.000;MLEAC=2;MLEAF=1.00;MQ=52.56;MQRankSum=1.609;QD=34.71;ReadPosRankSum=-0.990;SOR=0.335	GT:AD:DP:GQ:PL	1/1:1,27:28:39:1000,39,0
NOT_SCAFFOLDED_NGS_utg29561|quiver|pilon	8282	.	T	G	196.90	PASS	AC=2;AF=1.00;AN=2;DP=5;FS=0.000;MLEAC=2;MLEAF=1.00;MQ=40.00;QD=31.51;SOR=3.611	GT:AD:DP:GQ:PL	1/1:0,5:5:15:225,15,0
NOT_SCAFFOLDED_NGS_utg29561|quiver|pilon	8289	.	G	GA	187.87	PASS	AC=2;AF=1.00;AN=2;DP=5;FS=0.000;MLEAC=2;MLEAF=1.00;MQ=40.00;QD=30.83;SOR=3.611	GT:AD:DP:GQ:PL	1/1:0,5:5:15:225,15,0
NOT_SCAFFOLDED_NGS_utg29561|quiver|pilon	9700	.	A	T	92.77	PASS	AC=1;AF=0.500;AN=2;BaseQRankSum=1.327;ClippingRankSum=0.690;DP=18;FS=0.000;MLEAC=1;MLEAF=0.500;MQ=40.11;MQRankSum=0.265;QD=5.15;ReadPosRankSum=0.372;SOR=1.230	GT:AD:DP:GQ:PL	0/1:14,4:18:99:121,0,791
NOT_SCAFFOLDED_NGS_utg29561|quiver|pilon	9709	.	T	C	89.77	PASS	AC=1;AF=0.500;AN=2;BaseQRankSum=1.323;ClippingRankSum=1.071;DP=18;FS=0.000;MLEAC=1;MLEAF=0.500;MQ=43.63;MQRankSum=0.189;QD=4.99;ReadPosRankSum=1.575;SOR=0.593	GT:AD:DP:GQ:PL	0/1:14,3:17:99:118,0,838
NOT_SCAFFOLDED_NGS_utg29561|quiver|pilon	9820	.	T	C	199.77	PASS	AC=1;AF=0.500;AN=2;BaseQRankSum=0.743;ClippingRankSum=0.106;DP=28;FS=10.779;MLEAC=1;MLEAF=0.500;MQ=54.85;MQRankSum=-3.820;QD=7.13;ReadPosRankSum=1.379;SOR=2.553	GT:AD:DP:GQ:PL	0/1:21,7:28:99:228,0,1404
NOT_SCAFFOLDED_NGS_utg29561|quiver|pilon	9824	.	T	C	199.77	PASS	AC=1;AF=0.500;AN=2;BaseQRankSum=-0.841;ClippingRankSum=1.198;DP=29;FS=10.965;MLEAC=1;MLEAF=0.500;MQ=55.03;MQRankSum=-3.899;QD=6.89;ReadPosRankSum=0.688;SOR=2.546	GT:AD:DP:GQ:PL	0/1:22,7:29:99:228,0,1404
NOT_SCAFFOLDED_NGS_utg29561|quiver|pilon	10069	.	TCTCTC	T	177.80	PASS	AC=2;AF=1.00;AN=2;DP=8;FS=0.000;MLEAC=2;MLEAF=1.00;MQ=60.00;QD=22.22;SOR=1.329	GT:AD:DP:GQ:PL	1/1:0,6:6:18:215,18,0
NOT_SCAFFOLDED_NGS_utg29561|quiver|pilon	10505	.	T	G	299.77	PASS	AC=1;AF=0.500;AN=2;BaseQRankSum=2.667;ClippingRankSum=-0.256;DP=36;FS=6.456;MLEAC=1;MLEAF=0.500;MQ=59.21;MQRankSum=-1.059;QD=8.33;ReadPosRankSum=0.913;SOR=0.136	GT:AD:DP:GQ:PL	0/1:27,9:36:99:328,0,1066
NOT_SCAFFOLDED_NGS_utg29561|quiver|pilon	10521	.	G	A	326.77	PASS	AC=1;AF=0.500;AN=2;BaseQRankSum=-0.049;ClippingRankSum=-1.771;DP=28;FS=10.142;MLEAC=1;MLEAF=0.500;MQ=59.65;MQRankSum=-1.574;QD=11.67;ReadPosRankSum=-0.344;SOR=0.430	GT:AD:DP:GQ:PL	0/1:19,9:28:99:355,0,765
NOT_SCAFFOLDED_NGS_utg29561|quiver|pilon	10558	.	G	GACAACA	320.73	PASS	AC=1;AF=0.500;AN=2;BaseQRankSum=0.242;ClippingRankSum=-0.682;DP=31;FS=1.515;MLEAC=1;MLEAF=0.500;MQ=59.78;MQRankSum=-0.462;QD=10.35;ReadPosRankSum=0.594;SOR=0.392	GT:AD:DP:GQ:PL	0/1:20,10:30:99:358,0,807
NOT_SCAFFOLDED_NGS_utg29561|quiver|pilon	10567	.	G	A	367.77	PASS	AC=1;AF=0.500;AN=2;BaseQRankSum=1.349;ClippingRankSum=0.833;DP=32;FS=1.422;MLEAC=1;MLEAF=0.500;MQ=59.64;MQRankSum=-0.833;QD=11.49;ReadPosRankSum=0.198;SOR=0.446	GT:AD:DP:GQ:PL	0/1:21,11:32:99:396,0,845
NOT_SCAFFOLDED_NGS_utg29561|quiver|pilon	10607	.	TA	T	551.73	PASS	AC=1;AF=0.500;AN=2;BaseQRankSum=-0.886;ClippingRankSum=1.324;DP=47;FS=4.642;MLEAC=1;MLEAF=0.500;MQ=56.98;MQRankSum=-1.368;QD=11.74;ReadPosRankSum=0.317;SOR=0.223	GT:AD:DP:GQ:PL	0/1:29,18:47:99:589,0,1023
NOT_SCAFFOLDED_NGS_utg29561|quiver|pilon	10627	.	G	T	67.77	PASS	AC=1;AF=0.500;AN=2;BaseQRankSum=1.036;ClippingRankSum=-0.444;DP=43;FS=0.000;MLEAC=1;MLEAF=0.500;MQ=55.85;MQRankSum=-2.319;QD=1.58;ReadPosRankSum=1.464;SOR=0.859	GT:AD:DP:GQ:PL	0/1:36,7:43:96:96,0,1421
NOT_SCAFFOLDED_NGS_utg29561|quiver|pilon	10636	.	A	T	711.77	PASS	AC=1;AF=0.500;AN=2;BaseQRankSum=-0.253;ClippingRankSum=-0.076;DP=42;FS=1.206;MLEAC=1;MLEAF=0.500;MQ=54.52;MQRankSum=-4.448;QD=16.95;ReadPosRankSum=1.794;SOR=0.478	GT:AD:DP:GQ:PL	0/1:19,23:42:99:740,0,560
NOT_SCAFFOLDED_NGS_utg29561|quiver|pilon	10711	.	CG	C	33.73	LowQD;LowQual	AC=1;AF=0.500;AN=2;BaseQRankSum=-0.248;ClippingRankSum=0.512;DP=49;FS=4.411;MLEAC=1;MLEAF=0.500;MQ=52.14;MQRankSum=-1.965;QD=0.69;ReadPosRankSum=0.362;SOR=1.833	GT:AD:DP:GQ:PL	0/1:44,5:49:71:71,0,2117
NOT_SCAFFOLDED_NGS_utg29561|quiver|pilon	10716	.	C	A	46.77	LowQD;LowQual	AC=1;AF=0.500;AN=2;BaseQRankSum=-0.611;ClippingRankSum=0.776;DP=49;FS=4.411;MLEAC=1;MLEAF=0.500;MQ=51.89;MQRankSum=-1.932;QD=0.95;ReadPosRankSum=0.347;SOR=1.833	GT:AD:DP:GQ:PL	0/1:44,5:49:75:75,0,2080
NOT_SCAFFOLDED_NGS_utg29561|quiver|pilon	10741	.	C	T	433.77	PASS	AC=1;AF=0.500;AN=2;BaseQRankSum=1.931;ClippingRankSum=0.505;DP=43;FS=6.930;MLEAC=1;MLEAF=0.500;MQ=51.31;MQRankSum=-1.905;QD=10.09;ReadPosRankSum=1.102;SOR=1.194	GT:AD:DP:GQ:PL	0/1:29,14:43:99:462,0,978
NOT_SCAFFOLDED_NGS_utg29561|quiver|pilon	10770	.	T	TA	257.73	PASS	AC=1;AF=0.500;AN=2;BaseQRankSum=2.164;ClippingRankSum=1.191;DP=38;FS=5.339;MLEAC=1;MLEAF=0.500;MQ=53.31;MQRankSum=-1.963;QD=6.78;ReadPosRankSum=0.789;SOR=1.721	GT:AD:DP:GQ:PL	0/1:24,12:36:99:295,0,718
NOT_SCAFFOLDED_NGS_utg29561|quiver|pilon	11020	.	C	T	223.77	SnpCluster	AC=1;AF=0.500;AN=2;BaseQRankSum=1.007;ClippingRankSum=1.231;DP=21;FS=0.000;MLEAC=1;MLEAF=0.500;MQ=58.14;MQRankSum=-0.485;QD=10.66;ReadPosRankSum=0.560;SOR=0.892	GT:AD:DP:GQ:PL	0/1:14,7:21:99:252,0,559
NOT_SCAFFOLDED_NGS_utg29561|quiver|pilon	11024	.	A	AG	365.73	SnpCluster	AC=1;AF=0.500;AN=2;BaseQRankSum=-0.475;ClippingRankSum=1.664;DP=20;FS=0.000;MLEAC=1;MLEAF=0.500;MQ=58.04;MQRankSum=2.615;QD=18.29;ReadPosRankSum=-1.347;SOR=0.693	GT:AD:DP:GQ:PL	0/1:7,13:20:99:403,0,255
NOT_SCAFFOLDED_NGS_utg29561|quiver|pilon	11025	.	G	GA	217.73	SnpCluster	AC=1;AF=0.500;AN=2;BaseQRankSum=0.713;ClippingRankSum=0.396;DP=20;FS=0.000;MLEAC=1;MLEAF=0.500;MQ=58.04;MQRankSum=-1.189;QD=10.89;ReadPosRankSum=1.585;SOR=0.693	GT:AD:DP:GQ:PL	0/1:13,7:20:99:255,0,525
NOT_SCAFFOLDED_NGS_utg29561|quiver|pilon	11108	.	A	G	228.77	PASS	AC=1;AF=0.500;AN=2;BaseQRankSum=1.194;ClippingRankSum=0.553;DP=27;FS=0.000;MLEAC=1;MLEAF=0.500;MQ=59.86;MQRankSum=-1.544;QD=8.47;ReadPosRankSum=1.952;SOR=0.392	GT:AD:DP:GQ:PL	0/1:17,8:25:99:257,0,589
NOT_SCAFFOLDED_NGS_utg29561|quiver|pilon	11171	.	T	C	62.77	PASS	AC=1;AF=0.500;AN=2;BaseQRankSum=1.599;ClippingRankSum=0.604;DP=26;FS=13.203;MLEAC=1;MLEAF=0.500;MQ=58.09;MQRankSum=-3.162;QD=2.41;ReadPosRankSum=0.533;SOR=3.239	GT:AD:DP:GQ:PL	0/1:22,4:26:91:91,0,731
NOT_SCAFFOLDED_NGS_utg29561|quiver|pilon	11221	.	C	A	55.77	PASS	AC=1;AF=0.500;AN=2;BaseQRankSum=-0.349;ClippingRankSum=0.349;DP=24;FS=8.846;MLEAC=1;MLEAF=0.500;MQ=54.28;MQRankSum=-2.053;QD=2.32;ReadPosRankSum=1.975;SOR=1.439	GT:AD:DP:GQ:PL	0/1:20,4:24:84:84,0,683
NOT_SCAFFOLDED_NGS_utg29561|quiver|pilon	11418	.	G	A	71.77	PASS	AC=1;AF=0.500;AN=2;BaseQRankSum=2.187;ClippingRankSum=0.185;DP=25;FS=10.193;MLEAC=1;MLEAF=0.500;MQ=49.70;MQRankSum=-1.668;QD=2.87;ReadPosRankSum=1.149;SOR=3.242	GT:AD:DP:GQ:PL	0/1:21,4:25:99:100,0,771
NOT_SCAFFOLDED_NGS_utg29561|quiver|pilon	11859	.	A	AC	318.73	PASS	AC=1;AF=0.500;AN=2;BaseQRankSum=0.104;ClippingRankSum=1.280;DP=54;FS=12.372;MLEAC=1;MLEAF=0.500;MQ=55.52;MQRankSum=3.287;QD=5.90;ReadPosRankSum=-0.357;SOR=2.584	GT:AD:DP:GQ:PL	0/1:30,16:46:99:356,0,1063
NOT_SCAFFOLDED_NGS_utg29561|quiver|pilon	11861	.	C	CA	824.73	PASS	AC=1;AF=0.500;AN=2;BaseQRankSum=1.065;ClippingRankSum=-2.025;DP=54;FS=6.886;MLEAC=1;MLEAF=0.500;MQ=55.52;MQRankSum=-1.627;QD=15.27;ReadPosRankSum=0.901;SOR=0.154	GT:AD:DP:GQ:PL	0/1:17,28:45:99:862,0,453
NOT_SCAFFOLDED_NGS_utg29561|quiver|pilon	11877	.	A	G	447.77	PASS	AC=1;AF=0.500;AN=2;BaseQRankSum=-1.952;ClippingRankSum=0.241;DP=54;FS=9.048;MLEAC=1;MLEAF=0.500;MQ=55.30;MQRankSum=3.616;QD=8.29;ReadPosRankSum=1.302;SOR=2.058	GT:AD:DP:GQ:PL	0/1:27,17:44:99:476,0,955
NOT_SCAFFOLDED_NGS_utg29561|quiver|pilon	11913	.	T	A	748.77	PASS	AC=1;AF=0.500;AN=2;BaseQRankSum=-1.492;ClippingRankSum=-0.046;DP=58;FS=3.933;MLEAC=1;MLEAF=0.500;MQ=59.06;MQRankSum=-0.540;QD=12.91;ReadPosRankSum=-0.503;SOR=1.144	GT:AD:DP:GQ:PL	0/1:26,26:52:99:777,0,826
NOT_SCAFFOLDED_NGS_utg29561|quiver|pilon	12057	.	A	AC	291.73	PASS	AC=1;AF=0.500;AN=2;BaseQRankSum=1.525;ClippingRankSum=-1.026;DP=27;FS=7.463;MLEAC=1;MLEAF=0.500;MQ=53.67;MQRankSum=-1.581;QD=10.80;ReadPosRankSum=0.527;SOR=2.584	GT:AD:DP:GQ:PL	0/1:15,10:25:99:329,0,517
NOT_SCAFFOLDED_NGS_utg29561|quiver|pilon	12106	.	C	CA	258.73	PASS	AC=1;AF=0.500;AN=2;BaseQRankSum=0.106;ClippingRankSum=-0.669;DP=24;FS=0.000;MLEAC=1;MLEAF=0.500;MQ=44.60;MQRankSum=1.936;QD=10.78;ReadPosRankSum=1.584;SOR=0.527	GT:AD:DP:GQ:PL	0/1:10,11:21:99:296,0,362
NOT_SCAFFOLDED_NGS_utg29561|quiver|pilon	12109	.	A	AG	249.73	PASS	AC=1;AF=0.500;AN=2;BaseQRankSum=0.837;ClippingRankSum=-0.899;DP=24;FS=0.000;MLEAC=1;MLEAF=0.500;MQ=43.19;MQRankSum=-1.209;QD=10.41;ReadPosRankSum=-0.527;SOR=0.917	GT:AD:DP:GQ:PL	0/1:13,10:23:99:287,0,424
NOT_SCAFFOLDED_NGS_utg29561|quiver|pilon	12155	.	C	T	249.77	PASS	AC=1;AF=0.500;AN=2;BaseQRankSum=0.688;ClippingRankSum=-0.109;DP=21;FS=1.719;MLEAC=1;MLEAF=0.500;MQ=42.13;MQRankSum=-1.267;QD=11.89;ReadPosRankSum=-0.760;SOR=0.368	GT:AD:DP:GQ:PL	0/1:13,8:21:99:278,0,522
NOT_SCAFFOLDED_NGS_utg29561|quiver|pilon	12163	.	T	C	226.77	PASS	AC=1;AF=0.500;AN=2;BaseQRankSum=2.219;ClippingRankSum=1.426;DP=20;FS=1.922;MLEAC=1;MLEAF=0.500;MQ=42.23;MQRankSum=-1.268;QD=11.34;ReadPosRankSum=-0.317;SOR=0.697	GT:AD:DP:GQ:PL	0/1:13,7:20:99:255,0,525
NOT_SCAFFOLDED_NGS_utg29561|quiver|pilon	12274	.	T	TA	394.73	PASS	AC=1;AF=0.500;AN=2;BaseQRankSum=0.546;ClippingRankSum=0.315;DP=35;FS=2.966;MLEAC=1;MLEAF=0.500;MQ=50.86;MQRankSum=-0.811;QD=11.28;ReadPosRankSum=-2.136;SOR=0.754	GT:AD:DP:GQ:PL	0/1:19,16:35:99:432,0,551
NOT_SCAFFOLDED_NGS_utg29561|quiver|pilon	12275	.	A	AG	485.73	PASS	AC=1;AF=0.500;AN=2;BaseQRankSum=0.032;ClippingRankSum=-1.014;DP=36;FS=2.966;MLEAC=1;MLEAF=0.500;MQ=50.59;MQRankSum=1.521;QD=13.49;ReadPosRankSum=2.313;SOR=0.836	GT:AD:DP:GQ:PL	0/1:17,19:36:99:523,0,524
NOT_SCAFFOLDED_NGS_utg29561|quiver|pilon	12312	.	G	GA	331.73	PASS	AC=1;AF=0.500;AN=2;BaseQRankSum=-0.145;ClippingRankSum=0.561;DP=32;FS=0.000;MLEAC=1;MLEAF=0.500;MQ=46.73;MQRankSum=-1.517;QD=10.37;ReadPosRankSum=1.185;SOR=0.941	GT:AD:DP:GQ:PL	0/1:14,16:30:99:369,0,406
NOT_SCAFFOLDED_NGS_utg29561|quiver|pilon	12313	.	A	AC	336.73	PASS	AC=1;AF=0.500;AN=2;BaseQRankSum=0.417;ClippingRankSum=0.774;DP=32;FS=1.398;MLEAC=1;MLEAF=0.500;MQ=46.73;MQRankSum=0.973;QD=10.52;ReadPosRankSum=-1.211;SOR=0.425	GT:AD:DP:GQ:PL	0/1:17,14:31:99:374,0,488
NOT_SCAFFOLDED_NGS_utg29561|quiver|pilon	12358	.	C	CT	217.73	PASS	AC=1;AF=0.500;AN=2;BaseQRankSum=-0.790;ClippingRankSum=1.376;DP=25;FS=0.000;MLEAC=1;MLEAF=0.500;MQ=48.22;MQRankSum=2.606;QD=8.71;ReadPosRankSum=0.673;SOR=0.473	GT:AD:DP:GQ:PL	0/1:14,10:24:99:255,0,511
NOT_SCAFFOLDED_NGS_utg29561|quiver|pilon	12360	.	T	TA	438.73	PASS	AC=1;AF=0.500;AN=2;BaseQRankSum=0.794;ClippingRankSum=-0.246;DP=25;FS=0.000;MLEAC=1;MLEAF=0.500;MQ=48.22;MQRankSum=-2.491;QD=17.55;ReadPosRankSum=-0.520;SOR=0.795	GT:AD:DP:GQ:PL	0/1:11,14:25:99:476,0,358
NOT_SCAFFOLDED_NGS_utg29561|quiver|pilon	12583	.	A	G	535.77	PASS	AC=1;AF=0.500;AN=2;BaseQRankSum=2.433;ClippingRankSum=1.835;DP=40;FS=10.847;MLEAC=1;MLEAF=0.500;MQ=41.88;MQRankSum=-0.748;QD=13.39;ReadPosRankSum=0.014;SOR=2.531	GT:AD:DP:GQ:PL	0/1:22,18:40:99:564,0,653
NOT_SCAFFOLDED_NGS_utg29561|quiver|pilon	12631	.	T	C	241.77	PASS	AC=1;AF=0.500;AN=2;BaseQRankSum=0.990;ClippingRankSum=-0.239;DP=22;FS=0.000;MLEAC=1;MLEAF=0.500;MQ=39.46;MQRankSum=1.331;QD=10.99;ReadPosRankSum=-1.263;SOR=0.976	GT:AD:DP:GQ:PL	0/1:14,8:22:99:270,0,499
NOT_SCAFFOLDED_NGS_utg29561|quiver|pilon	12685	.	T	C	67.77	PASS	AC=1;AF=0.500;AN=2;BaseQRankSum=1.001;ClippingRankSum=0.573;DP=9;FS=0.000;MLEAC=1;MLEAF=0.500;MQ=38.99;MQRankSum=0.573;QD=7.53;ReadPosRankSum=1.422;SOR=1.022	GT:AD:DP:GQ:PL	0/1:6,3:9:96:96,0,229
NOT_SCAFFOLDED_NGS_utg29561|quiver|pilon	12830	.	T	A	196.77	PASS	AC=1;AF=0.500;AN=2;BaseQRankSum=-0.361;ClippingRankSum=-0.361;DP=9;FS=0.000;MLEAC=1;MLEAF=0.500;MQ=39.89;MQRankSum=0.000;QD=21.86;ReadPosRankSum=0.876;SOR=1.609	GT:AD:DP:GQ:PL	0/1:5,4:9:99:225,0,191
NOT_SCAFFOLDED_NGS_utg29561|quiver|pilon	12848	.	T	G	190.77	PASS	AC=1;AF=0.500;AN=2;BaseQRankSum=0.135;ClippingRankSum=-1.134;DP=13;FS=0.000;MLEAC=1;MLEAF=0.500;MQ=43.06;MQRankSum=1.000;QD=14.67;ReadPosRankSum=-1.309;SOR=1.179	GT:AD:DP:GQ:PL	0/1:5,7:12:99:219,0,182
NOT_SCAFFOLDED_NGS_utg29561|quiver|pilon	12882	.	G	T	291.77	PASS	AC=1;AF=0.500;AN=2;BaseQRankSum=-2.914;ClippingRankSum=0.000;DP=20;FS=1.957;MLEAC=1;MLEAF=0.500;MQ=44.20;MQRankSum=1.854;QD=14.59;ReadPosRankSum=0.353;SOR=0.569	GT:AD:DP:GQ:PL	0/1:9,9:18:99:320,0,351
NOT_SCAFFOLDED_NGS_utg29561|quiver|pilon	12894	.	G	T	269.77	PASS	AC=1;AF=0.500;AN=2;BaseQRankSum=-0.722;ClippingRankSum=1.010;DP=21;FS=4.598;MLEAC=1;MLEAF=0.500;MQ=46.12;MQRankSum=1.780;QD=12.85;ReadPosRankSum=-0.048;SOR=0.946	GT:AD:DP:GQ:PL	0/1:9,8:17:99:298,0,354
NOT_SCAFFOLDED_NGS_utg29561|quiver|pilon	12906	.	T	TA	174.73	PASS	AC=1;AF=0.500;AN=2;BaseQRankSum=0.372;ClippingRankSum=0.041;DP=24;FS=11.563;MLEAC=1;MLEAF=0.500;MQ=48.69;MQRankSum=-2.436;QD=7.28;ReadPosRankSum=1.610;SOR=1.730	GT:AD:DP:GQ:PL	0/1:11,8:19:99:212,0,405
NOT_SCAFFOLDED_NGS_utg29561|quiver|pilon	12992	.	G	A	78.77	PASS	AC=1;AF=0.500;AN=2;BaseQRankSum=0.709;ClippingRankSum=-1.370;DP=21;FS=10.620;MLEAC=1;MLEAF=0.500;MQ=57.36;MQRankSum=-0.898;QD=3.75;ReadPosRankSum=-2.032;SOR=3.235	GT:AD:DP:GQ:PL	0/1:16,4:20:99:107,0,608
NOT_SCAFFOLDED_NGS_utg29561|quiver|pilon	14294	.	G	A	729.77	PASS	AC=2;AF=1.00;AN=2;DP=18;FS=0.000;MLEAC=2;MLEAF=1.00;MQ=51.23;QD=31.77;SOR=0.914	GT:AD:DP:GQ:PL	1/1:0,18:18:54:758,54,0
NOT_SCAFFOLDED_NGS_utg29561|quiver|pilon	15006	.	C	A	118.77	SnpCluster	AC=1;AF=0.500;AN=2;BaseQRankSum=0.278;ClippingRankSum=-0.597;DP=11;FS=3.090;MLEAC=1;MLEAF=0.500;MQ=53.60;MQRankSum=-2.520;QD=10.80;ReadPosRankSum=0.278;SOR=1.981	GT:AD:DP:GQ:PL	0/1:7,4:11:99:147,0,282
NOT_SCAFFOLDED_NGS_utg29561|quiver|pilon	15007	.	GA	G	109.73	SnpCluster	AC=1;AF=0.500;AN=2;BaseQRankSum=-0.278;ClippingRankSum=0.678;DP=11;FS=3.090;MLEAC=1;MLEAF=0.500;MQ=53.60;MQRankSum=-2.520;QD=9.98;ReadPosRankSum=0.278;SOR=1.981	GT:AD:DP:GQ:PL	0/1:7,4:11:99:147,0,282
NOT_SCAFFOLDED_NGS_utg29561|quiver|pilon	15010	.	A	ATTAAAATCTG	243.73	SnpCluster	AC=1;AF=0.500;AN=2;BaseQRankSum=0.278;ClippingRankSum=0.278;DP=11;FS=3.090;MLEAC=1;MLEAF=0.500;MQ=53.60;MQRankSum=2.520;QD=22.16;ReadPosRankSum=-0.278;SOR=0.148	GT:AD:DP:GQ:PL	0/1:4,7:11:99:281,0,148
NOT_SCAFFOLDED_NGS_utg29561|quiver|pilon	15039	.	C	G	94.77	PASS	AC=1;AF=0.500;AN=2;BaseQRankSum=-0.150;ClippingRankSum=1.150;DP=19;FS=6.107;MLEAC=1;MLEAF=0.500;MQ=54.49;MQRankSum=-3.050;QD=4.99;ReadPosRankSum=1.450;SOR=3.033	GT:AD:DP:GQ:PL	0/1:15,4:19:99:123,0,618
NOT_SCAFFOLDED_NGS_utg29561|quiver|pilon	15049	.	A	G	94.77	PASS	AC=1;AF=0.500;AN=2;BaseQRankSum=1.650;ClippingRankSum=1.550;DP=19;FS=6.107;MLEAC=1;MLEAF=0.500;MQ=54.49;MQRankSum=-3.050;QD=4.99;ReadPosRankSum=-0.650;SOR=3.033	GT:AD:DP:GQ:PL	0/1:15,4:19:99:123,0,618
NOT_SCAFFOLDED_NGS_utg29561|quiver|pilon	15100	.	A	C	47.77	LowQual	AC=1;AF=0.500;AN=2;BaseQRankSum=1.026;ClippingRankSum=1.026;DP=5;FS=0.000;MLEAC=1;MLEAF=0.500;MQ=53.06;MQRankSum=-1.026;QD=9.55;ReadPosRankSum=1.026;SOR=0.105	GT:AD:DP:GQ:PL	0/1:2,2:4:62:76,0,62
NOT_SCAFFOLDED_NGS_utg29561|quiver|pilon	15216	.	A	T	259.77	PASS	AC=1;AF=0.500;AN=2;BaseQRankSum=-3.317;ClippingRankSum=1.397;DP=20;FS=20.901;MLEAC=1;MLEAF=0.500;MQ=50.54;MQRankSum=-3.142;QD=12.99;ReadPosRankSum=1.833;SOR=3.588	GT:AD:DP:GQ:PL	0/1:15,5:20:99:288,0,1021
NOT_SCAFFOLDED_NGS_utg29561|quiver|pilon	15217	.	A	G	259.77	PASS	AC=1;AF=0.500;AN=2;BaseQRankSum=-2.619;ClippingRankSum=1.047;DP=20;FS=20.901;MLEAC=1;MLEAF=0.500;MQ=50.04;MQRankSum=-2.619;QD=12.99;ReadPosRankSum=2.095;SOR=3.588	GT:AD:DP:GQ:PL	0/1:15,5:20:99:288,0,1021
NOT_SCAFFOLDED_NGS_utg29561|quiver|pilon	15227	.	T	C	259.77	PASS	AC=1;AF=0.500;AN=2;BaseQRankSum=0.226;ClippingRankSum=1.259;DP=23;FS=28.709;MLEAC=1;MLEAF=0.500;MQ=48.85;MQRankSum=-3.260;QD=11.29;ReadPosRankSum=1.194;SOR=4.397	GT:AD:DP:GQ:PL	0/1:15,8:23:99:288,0,1035
NOT_SCAFFOLDED_NGS_utg29561|quiver|pilon	15241	.	C	T	259.77	PASS	AC=1;AF=0.500;AN=2;BaseQRankSum=0.704;ClippingRankSum=0.765;DP=24;FS=36.491;MLEAC=1;MLEAF=0.500;MQ=49.18;MQRankSum=-3.521;QD=10.82;ReadPosRankSum=-0.092;SOR=4.395	GT:AD:DP:GQ:PL	0/1:16,8:24:99:288,0,1026
NOT_SCAFFOLDED_NGS_utg29561|quiver|pilon	15274	.	A	C	109.77	PASS	AC=1;AF=0.500;AN=2;BaseQRankSum=0.520;ClippingRankSum=1.887;DP=26;FS=24.167;MLEAC=1;MLEAF=0.500;MQ=50.27;MQRankSum=-3.123;QD=4.22;ReadPosRankSum=1.106;SOR=3.587	GT:AD:DP:GQ:PL	0/1:21,5:26:99:138,0,658
NOT_SCAFFOLDED_NGS_utg29561|quiver|pilon	15407	.	T	A	102.77	PASS	AC=1;AF=0.500;AN=2;BaseQRankSum=-1.157;ClippingRankSum=-0.386;DP=13;FS=11.553;MLEAC=1;MLEAF=0.500;MQ=44.20;MQRankSum=1.157;QD=7.91;ReadPosRankSum=0.231;SOR=3.232	GT:AD:DP:GQ:PL	0/1:9,4:13:99:131,0,320
NOT_SCAFFOLDED_NGS_utg29561|quiver|pilon	15529	.	A	G	246.77	PASS	AC=1;AF=0.500;AN=2;BaseQRankSum=1.323;ClippingRankSum=-0.355;DP=23;FS=3.982;MLEAC=1;MLEAF=0.500;MQ=56.67;MQRankSum=-0.807;QD=10.73;ReadPosRankSum=1.065;SOR=1.668	GT:AD:DP:GQ:PL	0/1:15,8:23:99:275,0,520
NOT_SCAFFOLDED_NGS_utg29561|quiver|pilon	15576	.	G	A	400.77	PASS	AC=1;AF=0.500;AN=2;BaseQRankSum=0.767;ClippingRankSum=0.460;DP=29;FS=0.000;MLEAC=1;MLEAF=0.500;MQ=53.74;MQRankSum=-3.574;QD=13.82;ReadPosRankSum=1.031;SOR=0.608	GT:AD:DP:GQ:PL	0/1:16,13:29:99:429,0,538
NOT_SCAFFOLDED_NGS_utg29561|quiver|pilon	15762	.	G	C	128.77	PASS	AC=1;AF=0.500;AN=2;BaseQRankSum=0.560;ClippingRankSum=1.159;DP=36;FS=4.177;MLEAC=1;MLEAF=0.500;MQ=53.59;MQRankSum=-3.477;QD=3.58;ReadPosRankSum=0.919;SOR=2.000	GT:AD:DP:GQ:PL	0/1:29,7:36:99:157,0,982
NOT_SCAFFOLDED_NGS_utg29561|quiver|pilon	15803	.	T	C	70.77	PASS	AC=1;AF=0.500;AN=2;BaseQRankSum=1.812;ClippingRankSum=-0.107;DP=26;FS=8.671;MLEAC=1;MLEAF=0.500;MQ=57.09;MQRankSum=-3.162;QD=2.72;ReadPosRankSum=1.528;SOR=2.939	GT:AD:DP:GQ:PL	0/1:22,4:26:99:99,0,930
NOT_SCAFFOLDED_NGS_utg29561|quiver|pilon	15811	.	G	A	70.77	PASS	AC=1;AF=0.500;AN=2;BaseQRankSum=1.386;ClippingRankSum=-0.178;DP=26;FS=8.671;MLEAC=1;MLEAF=0.500;MQ=57.09;MQRankSum=-3.162;QD=2.72;ReadPosRankSum=0.320;SOR=2.939	GT:AD:DP:GQ:PL	0/1:22,4:26:99:99,0,930
NOT_SCAFFOLDED_NGS_utg5866|quiver|pilon	9788	.	G	A	376.77	PASS	AC=1;AF=0.500;AN=2;BaseQRankSum=-2.280;ClippingRankSum=0.509;DP=33;FS=5.449;MLEAC=1;MLEAF=0.500;MQ=60.00;MQRankSum=0.509;QD=11.42;ReadPosRankSum=-0.848;SOR=1.535	GT:AD:DP:GQ:PL	0/1:16,16:32:99:405,0,516
NOT_SCAFFOLDED_NGS_utg5866|quiver|pilon	9808	.	C	CAATT	667.73	PASS	AC=1;AF=0.500;AN=2;BaseQRankSum=-2.129;ClippingRankSum=0.677;DP=38;FS=10.352;MLEAC=1;MLEAF=0.500;MQ=60.00;MQRankSum=-0.050;QD=17.57;ReadPosRankSum=-0.083;SOR=0.901	GT:AD:DP:GQ:PL	0/1:17,18:35:99:705,0,743
NOT_SCAFFOLDED_NGS_utg5866|quiver|pilon	9840	.	C	T	375.77	PASS	AC=1;AF=0.500;AN=2;BaseQRankSum=-1.953;ClippingRankSum=0.023;DP=29;FS=1.527;MLEAC=1;MLEAF=0.500;MQ=60.00;MQRankSum=0.299;QD=12.96;ReadPosRankSum=0.253;SOR=0.307	GT:AD:DP:GQ:PL	0/1:14,14:28:99:404,0,482
NOT_SCAFFOLDED_NGS_utg5866|quiver|pilon	9858	.	T	A	320.77	PASS	AC=1;AF=0.500;AN=2;BaseQRankSum=0.237;ClippingRankSum=0.817;DP=28;FS=1.623;MLEAC=1;MLEAF=0.500;MQ=60.00;MQRankSum=0.501;QD=11.46;ReadPosRankSum=0.870;SOR=0.956	GT:AD:DP:GQ:PL	0/1:16,10:26:99:349,0,561
NOT_SCAFFOLDED_NGS_utg5866|quiver|pilon	15698	.	C	T	36.77	LowQD;LowQual	AC=1;AF=0.500;AN=2;BaseQRankSum=-2.342;ClippingRankSum=-0.022;DP=46;FS=0.000;MLEAC=1;MLEAF=0.500;MQ=54.79;MQRankSum=-1.816;QD=0.80;ReadPosRankSum=0.897;SOR=0.420	GT:AD:DP:GQ:PL	0/1:29,6:35:65:65,0,1039
NOT_SCAFFOLDED_NGS_utg5866|quiver|pilon	54873	.	A	G	46.77	LowQual	AC=1;AF=0.500;AN=2;BaseQRankSum=0.425;ClippingRankSum=-0.614;DP=20;FS=10.263;MLEAC=1;MLEAF=0.500;MQ=39.70;MQRankSum=-1.937;QD=2.34;ReadPosRankSum=0.142;SOR=3.244	GT:AD:DP:GQ:PL	0/1:16,4:20:75:75,0,519
NOT_SCAFFOLDED_NGS_utg5866|quiver|pilon	54897	.	C	G	60.77	PASS	AC=1;AF=0.500;AN=2;BaseQRankSum=-1.774;ClippingRankSum=-0.197;DP=18;FS=0.000;MLEAC=1;MLEAF=0.500;MQ=39.28;MQRankSum=-1.380;QD=3.38;ReadPosRankSum=0.986;SOR=0.859	GT:AD:DP:GQ:PL	0/1:13,5:18:89:89,0,484
NOT_SCAFFOLDED_NGS_utg3573|quiver|pilon	577	.	C	T	40.77	LowQual	AC=1;AF=0.500;AN=2;BaseQRankSum=0.922;ClippingRankSum=-0.922;DP=7;FS=0.000;MLEAC=1;MLEAF=0.500;MQ=30.74;MQRankSum=-0.198;QD=5.82;ReadPosRankSum=1.495;SOR=0.223	GT:AD:DP:GQ:PL	0/1:5,2:7:69:69,0,337
NOT_SCAFFOLDED_NGS_utg3573|quiver|pilon	583	.	C	G	40.77	LowQual	AC=1;AF=0.500;AN=2;BaseQRankSum=0.922;ClippingRankSum=0.198;DP=7;FS=0.000;MLEAC=1;MLEAF=0.500;MQ=30.74;MQRankSum=-0.198;QD=5.82;ReadPosRankSum=-0.922;SOR=0.223	GT:AD:DP:GQ:PL	0/1:5,2:7:69:69,0,337
NOT_SCAFFOLDED_NGS_utg21743|quiver|pilon	9867	.	AACAC	A	55.73	PASS	AC=1;AF=0.500;AN=2;BaseQRankSum=-0.467;ClippingRankSum=-1.246;DP=21;FS=0.000;MLEAC=1;MLEAF=0.500;MQ=60.00;MQRankSum=0.623;QD=2.65;ReadPosRankSum=-0.423;SOR=0.976	GT:AD:DP:GQ:PL	0/1:11,3:14:93:93,0,458
NOT_SCAFFOLDED_NGS_utg21743|quiver|pilon	56110	.	GAC	G	34.73	LowQD;LowQual	AC=1;AF=0.500;AN=2;BaseQRankSum=-0.386;ClippingRankSum=0.694;DP=29;FS=0.000;MLEAC=1;MLEAF=0.500;MQ=60.00;MQRankSum=-1.312;QD=1.20;ReadPosRankSum=0.536;SOR=0.446	GT:AD:DP:GQ:PL	0/1:9,4:13:72:72,0,207
NOT_SCAFFOLDED_NGS_utg21743|quiver|pilon	102346	.	T	A	64.77	PASS	AC=1;AF=0.500;AN=2;BaseQRankSum=0.156;ClippingRankSum=1.868;DP=14;FS=0.000;MLEAC=1;MLEAF=0.500;MQ=35.98;MQRankSum=-2.335;QD=4.63;ReadPosRankSum=0.311;SOR=0.105	GT:AD:DP:GQ:PL	0/1:11,3:14:93:93,0,877
NOT_SCAFFOLDED_NGS_utg21743|quiver|pilon	102352	.	G	T	64.77	PASS	AC=1;AF=0.500;AN=2;BaseQRankSum=-0.934;ClippingRankSum=0.000;DP=14;FS=0.000;MLEAC=1;MLEAF=0.500;MQ=35.98;MQRankSum=-2.335;QD=4.63;ReadPosRankSum=2.491;SOR=0.105	GT:AD:DP:GQ:PL	0/1:11,3:14:93:93,0,877
NOT_SCAFFOLDED_NGS_utg21743|quiver|pilon	103232	.	T	C	66.77	LowQD	AC=1;AF=0.500;AN=2;BaseQRankSum=1.605;ClippingRankSum=-1.294;DP=48;FS=14.703;MLEAC=1;MLEAF=0.500;MQ=37.81;MQRankSum=-0.171;QD=1.39;ReadPosRankSum=0.452;SOR=3.734	GT:AD:DP:GQ:PL	0/1:42,6:48:95:95,0,2374
NOT_SCAFFOLDED_NGS_utg21743|quiver|pilon	103380	.	G	C	92.77	PASS	AC=1;AF=0.500;AN=2;BaseQRankSum=1.300;ClippingRankSum=-0.500;DP=24;FS=8.860;MLEAC=1;MLEAF=0.500;MQ=33.64;MQRankSum=-2.167;QD=3.87;ReadPosRankSum=0.367;SOR=3.126	GT:AD:DP:GQ:PL	0/1:18,6:24:99:121,0,630
NOT_SCAFFOLDED_NGS_utg21743|quiver|pilon	103827	.	T	C	41.77	LowQual	AC=1;AF=0.500;AN=2;BaseQRankSum=-1.537;ClippingRankSum=0.988;DP=6;FS=0.000;MLEAC=1;MLEAF=0.500;MQ=31.10;MQRankSum=-1.537;QD=6.96;ReadPosRankSum=0.406;SOR=0.693	GT:AD:DP:GQ:PL	0/1:3,3:6:70:70,0,96
NOT_SCAFFOLDED_NGS_utg5507|quiver|pilon	70001	.	G	GA	59	PASS	AC=2;AF=1.00;AN=2;DP=6;FS=0.000;MLEAC=2;MLEAF=1.00;MQ=60.00;QD=9.83;SOR=1.609	GT:AD:DP:GQ:PL	1/1:0,4:4:12:96,12,0
NOT_SCAFFOLDED_NGS_utg22815|quiver|pilon	26327	.	T	TG	55.25	LowCoverage	AC=2;AF=1.00;AN=2;DP=3;FS=0.000;MLEAC=2;MLEAF=1.00;MQ=54.16;QD=18.42;SOR=2.833	GT:AD:DP:GQ:PL	1/1:0,3:3:9:92,9,0
NOT_SCAFFOLDED_NGS_utg22815|quiver|pilon	90625	.	T	TA	179.77	PASS	AC=2;AF=1.00;AN=2;DP=8;FS=0.000;MLEAC=2;MLEAF=1.00;MQ=60.00;QD=22.47;SOR=1.609	GT:AD:DP:GQ:PL	1/1:0,7:7:21:217,21,0
NOT_SCAFFOLDED_NGS_utg24048|quiver|pilon	1490	.	A	AAC	98.25	LowCoverage	AC=2;AF=1.00;AN=2;DP=3;FS=0.000;MLEAC=2;MLEAF=1.00;MQ=37.70;QD=32.75;SOR=2.833	GT:AD:DP:GQ:PL	1/1:0,3:3:9:135,9,0
NOT_SCAFFOLDED_NGS_utg24048|quiver|pilon	1661	.	TCTC	T	214.73	PASS	AC=1;AF=0.500;AN=2;BaseQRankSum=0.400;ClippingRankSum=-1.541;DP=37;FS=1.586;MLEAC=1;MLEAF=0.500;MQ=55.23;MQRankSum=0.057;QD=5.80;ReadPosRankSum=0.704;SOR=0.368	GT:AD:DP:GQ:PL	0/1:28,8:36:99:252,0,1447
NOT_SCAFFOLDED_NGS_utg24048|quiver|pilon	4869	.	CTT	C	376.73	PASS	AC=1;AF=0.500;AN=2;BaseQRankSum=1.107;ClippingRankSum=-0.474;DP=20;FS=4.393;MLEAC=1;MLEAF=0.500;MQ=43.32;MQRankSum=1.107;QD=18.84;ReadPosRankSum=-1.107;SOR=1.447	GT:AD:DP:GQ:PL	0/1:6,10:16:99:335,0,99
NOT_SCAFFOLDED_NGS_utg24048|quiver|pilon	6852	.	A	C	97.77	PASS	AC=1;AF=0.500;AN=2;BaseQRankSum=0.786;ClippingRankSum=0.960;DP=20;FS=9.442;MLEAC=1;MLEAF=0.500;MQ=52.49;MQRankSum=-3.055;QD=4.89;ReadPosRankSum=0.698;SOR=3.383	GT:AD:DP:GQ:PL	0/1:15,5:20:99:126,0,539
NOT_SCAFFOLDED_NGS_utg24048|quiver|pilon	7177	.	G	A	217.77	PASS	AC=1;AF=0.500;AN=2;BaseQRankSum=0.129;ClippingRankSum=-0.867;DP=42;FS=3.497;MLEAC=1;MLEAF=0.500;MQ=53.31;MQRankSum=-0.683;QD=5.18;ReadPosRankSum=1.125;SOR=1.074	GT:AD:DP:GQ:PL	0/1:29,8:37:99:246,0,3109
NOT_SCAFFOLDED_NGS_utg24048|quiver|pilon	7179	.	C	A	214.77	PASS	AC=1;AF=0.500;AN=2;BaseQRankSum=0.698;ClippingRankSum=-1.235;DP=43;FS=3.350;MLEAC=1;MLEAF=0.500;MQ=53.47;MQRankSum=-0.269;QD=4.99;ReadPosRankSum=0.698;SOR=1.108	GT:AD:DP:GQ:PL	0/1:30,8:38:99:243,0,3150
NOT_SCAFFOLDED_NGS_utg24048|quiver|pilon	7188	.	C	T	251.77	PASS	AC=1;AF=0.500;AN=2;BaseQRankSum=1.055;ClippingRankSum=0.079;DP=46;FS=1.511;MLEAC=1;MLEAF=0.500;MQ=54.72;MQRankSum=-1.465;QD=5.47;ReadPosRankSum=2.000;SOR=1.230	GT:AD:DP:GQ:PL	0/1:32,9:41:99:280,0,3139
NOT_SCAFFOLDED_NGS_utg24048|quiver|pilon	8933	.	T	G	133.77	PASS	AC=1;AF=0.500;AN=2;BaseQRankSum=2.421;ClippingRankSum=0.410;DP=50;FS=3.409;MLEAC=1;MLEAF=0.500;MQ=51.69;MQRankSum=-4.406;QD=2.68;ReadPosRankSum=0.569;SOR=1.080	GT:AD:DP:GQ:PL	0/1:42,8:50:99:162,0,1173
NOT_SCAFFOLDED_NGS_utg24048|quiver|pilon	9318	.	G	GCA	277.73	PASS	AC=1;AF=0.500;AN=2;BaseQRankSum=-2.555;ClippingRankSum=-0.217;DP=78;FS=7.194;MLEAC=1;MLEAF=0.500;MQ=56.94;MQRankSum=-3.276;QD=3.56;ReadPosRankSum=-1.140;SOR=1.361	GT:AD:DP:GQ:PL	0/1:28,15:43:99:315,0,683
NOT_SCAFFOLDED_NGS_utg24048|quiver|pilon	13609	.	C	T	206.77	PASS	AC=1;AF=0.500;AN=2;BaseQRankSum=1.476;ClippingRankSum=0.206;DP=39;FS=3.408;MLEAC=1;MLEAF=0.500;MQ=49.65;MQRankSum=-0.927;QD=5.30;ReadPosRankSum=1.202;SOR=1.345	GT:AD:DP:GQ:PL	0/1:29,9:38:99:235,0,1051
NOT_SCAFFOLDED_NGS_utg24048|quiver|pilon	16813	.	C	T	304.77	PASS	AC=1;AF=0.500;AN=2;BaseQRankSum=-1.108;ClippingRankSum=0.921;DP=40;FS=3.035;MLEAC=1;MLEAF=0.500;MQ=39.90;MQRankSum=0.047;QD=7.62;ReadPosRankSum=0.921;SOR=1.270	GT:AD:DP:GQ:PL	0/1:28,11:39:99:333,0,1028
NOT_SCAFFOLDED_NGS_utg24048|quiver|pilon	17385	.	GCA	G	222.73	PASS	AC=1;AF=0.500;AN=2;BaseQRankSum=0.380;ClippingRankSum=-0.912;DP=25;FS=0.000;MLEAC=1;MLEAF=0.500;MQ=45.11;MQRankSum=-1.823;QD=8.91;ReadPosRankSum=0.380;SOR=0.722	GT:AD:DP:GQ:PL	0/1:11,13:24:99:260,0,253
NOT_SCAFFOLDED_NGS_utg5033|quiver|pilon	24710	.	A	AT	62	PASS	AC=2;AF=1.00;AN=2;DP=13;FS=0.000;MLEAC=2;MLEAF=1.00;MQ=60.00;QD=4.77;SOR=0.693	GT:AD:DP:GQ:PL	1/1:0,4:4:12:99,12,0
NOT_SCAFFOLDED_NGS_utg5033|quiver|pilon	62663	.	T	TC	149.80	PASS	AC=2;AF=1.00;AN=2;DP=8;FS=0.000;MLEAC=2;MLEAF=1.00;MQ=60.00;QD=18.72;SOR=1.329	GT:AD:DP:GQ:PL	1/1:0,6:6:18:187,18,0
NOT_SCAFFOLDED_NGS_utg5033|quiver|pilon	80415	.	GTC	G	56.73	PASS	AC=1;AF=0.500;AN=2;BaseQRankSum=-0.157;ClippingRankSum=0.470;DP=25;FS=4.904;MLEAC=1;MLEAF=0.500;MQ=60.00;MQRankSum=-1.097;QD=2.27;ReadPosRankSum=0.000;SOR=1.954	GT:AD:DP:GQ:PL	0/1:17,5:22:94:94,0,519
NOT_SCAFFOLDED_NGS_utg5033|quiver|pilon	122906	.	C	T	56.77	PASS	AC=1;AF=0.500;AN=2;BaseQRankSum=-2.657;ClippingRankSum=1.464;DP=17;FS=6.317;MLEAC=1;MLEAF=0.500;MQ=55.90;MQRankSum=-1.790;QD=3.34;ReadPosRankSum=0.380;SOR=3.258	GT:AD:DP:GQ:PL	0/1:10,6:16:85:85,0,342
NOT_SCAFFOLDED_NGS_utg5033|quiver|pilon	131038	.	A	AAAAG	224.94	PASS	AC=1;AF=0.500;AN=2;BaseQRankSum=-0.747;ClippingRankSum=0.747;DP=22;FS=0.000;MLEAC=1;MLEAF=0.500;MQ=55.92;MQRankSum=-0.747;QD=10.22;ReadPosRankSum=0.747;SOR=0.330	GT:AD:DP:GQ:PL	0/1:1,7:8:13:262,0,13
NOT_SCAFFOLDED_NGS_utg5033|quiver|pilon	157345	.	CTG	C	69.73	PASS	AC=1;AF=0.500;AN=2;BaseQRankSum=0.474;ClippingRankSum=1.212;DP=25;FS=0.000;MLEAC=1;MLEAF=0.500;MQ=60.00;MQRankSum=0.896;QD=2.79;ReadPosRankSum=-0.340;SOR=1.075	GT:AD:DP:GQ:PL	0/1:12,5:17:99:107,0,304
NOT_SCAFFOLDED_NGS_utg5033|quiver|pilon	212914	.	T	TA	49.25	LowCoverage;LowQual	AC=2;AF=1.00;AN=2;DP=4;FS=0.000;MLEAC=2;MLEAF=1.00;MQ=60.00;QD=12.31;SOR=1.179	GT:AD:DP:GQ:PL	1/1:0,3:3:9:86,9,0
NOT_SCAFFOLDED_NGS_utg6290|quiver|pilon	28542	.	G	GA	104.50	PASS	AC=1;AF=0.500;AN=2;BaseQRankSum=-0.747;ClippingRankSum=-0.747;DP=11;FS=6.021;MLEAC=1;MLEAF=0.500;MQ=57.87;MQRankSum=0.747;QD=9.50;ReadPosRankSum=0.747;SOR=2.526	GT:AD:DP:GQ:PL	0/1:1,7:8:3:140,0,3
NOT_SCAFFOLDED_NGS_utg6290|quiver|pilon	29804	.	ATG	A	48.73	LowQD;LowQual	AC=1;AF=0.500;AN=2;BaseQRankSum=0.604;ClippingRankSum=1.050;DP=59;FS=2.050;MLEAC=1;MLEAF=0.500;MQ=59.28;MQRankSum=-1.304;QD=0.83;ReadPosRankSum=1.233;SOR=1.483	GT:AD:DP:GQ:PL	0/1:19,6:25:86:86,0,451
NOT_SCAFFOLDED_NGS_utg6290|quiver|pilon	35954	.	A	AT	103.87	PASS	AC=2;AF=1.00;AN=2;DP=7;FS=0.000;MLEAC=2;MLEAF=1.00;MQ=60.00;QD=14.84;SOR=1.981	GT:AD:DP:GQ:PL	1/1:0,5:5:15:141,15,0
NOT_SCAFFOLDED_NGS_utg6290|quiver|pilon	42070	.	GCA	G	37.73	LowQual	AC=1;AF=0.500;AN=2;BaseQRankSum=1.437;ClippingRankSum=-0.254;DP=14;FS=2.920;MLEAC=1;MLEAF=0.500;MQ=60.00;MQRankSum=0.085;QD=2.70;ReadPosRankSum=-0.085;SOR=0.916	GT:AD:DP:GQ:PL	0/1:10,3:13:75:75,0,338
NOT_SCAFFOLDED_NGS_utg6290|quiver|pilon	65437	.	A	ATGTGTGTGTGTG	253.73	PASS	AC=1;AF=0.500;AN=2;BaseQRankSum=-0.776;ClippingRankSum=-0.531;DP=49;FS=6.767;MLEAC=1;MLEAF=0.500;MQ=54.12;MQRankSum=-1.184;QD=5.18;ReadPosRankSum=2.817;SOR=2.891	GT:AD:DP:GQ:PL	0/1:9,10:19:99:291,0,237
NOT_SCAFFOLDED_NGS_utg6290|quiver|pilon	106391	.	ATG	A	32.73	LowQD;LowQual	AC=1;AF=0.500;AN=2;BaseQRankSum=-2.367;ClippingRankSum=-1.100;DP=45;FS=1.770;MLEAC=1;MLEAF=0.500;MQ=56.05;MQRankSum=-1.900;QD=0.73;ReadPosRankSum=0.233;SOR=0.368	GT:AD:DP:GQ:PL	0/1:18,6:24:70:70,0,350
NOT_SCAFFOLDED_NGS_utg6290|quiver|pilon	114179	.	AGT	A	167.73	PASS	AC=1;AF=0.500;AN=2;BaseQRankSum=0.811;ClippingRankSum=0.704;DP=90;FS=1.274;MLEAC=1;MLEAF=0.500;MQ=60.00;MQRankSum=0.365;QD=1.86;ReadPosRankSum=1.203;SOR=1.111	GT:AD:DP:GQ:PL	0/1:50,12:62:99:205,0,1433
NOT_SCAFFOLDED_NGS_utg6290|quiver|pilon	135886	.	T	TG	37.80	LowCoverage;LowQual	AC=1;AF=0.500;AN=2;BaseQRankSum=-0.727;ClippingRankSum=0.727;DP=4;FS=0.000;MLEAC=1;MLEAF=0.500;MQ=60.00;MQRankSum=0.727;QD=9.45;ReadPosRankSum=0.727;SOR=0.446	GT:AD:DP:GQ:PL	0/1:1,3:4:18:75,0,18
NOT_SCAFFOLDED_NGS_utg6290|quiver|pilon	140038	.	CAG	C	44.73	LowQual	AC=1;AF=0.500;AN=2;BaseQRankSum=0.000;ClippingRankSum=0.550;DP=9;FS=0.000;MLEAC=1;MLEAF=0.500;MQ=60.00;MQRankSum=-1.300;QD=4.97;ReadPosRankSum=0.550;SOR=0.446	GT:AD:DP:GQ:PL	0/1:4,3:7:82:82,0,114
NOT_SCAFFOLDED_NGS_utg6290|quiver|pilon	140531	.	CTG	C	60.73	PASS	AC=1;AF=0.500;AN=2;BaseQRankSum=-0.986;ClippingRankSum=-0.986;DP=30;FS=0.000;MLEAC=1;MLEAF=0.500;MQ=57.47;MQRankSum=-1.183;QD=2.02;ReadPosRankSum=1.676;SOR=0.859	GT:AD:DP:GQ:PL	0/1:17,6:23:98:98,0,485
NOT_SCAFFOLDED_NGS_utg6290|quiver|pilon	152662	.	C	T	61.77	PASS	AC=1;AF=0.500;AN=2;BaseQRankSum=0.248;ClippingRankSum=-0.573;DP=9;FS=10.792;MLEAC=1;MLEAF=0.500;MQ=34.79;MQRankSum=0.248;QD=6.86;ReadPosRankSum=-0.248;SOR=0.820	GT:AD:DP:GQ:PL	0/1:6,3:9:90:90,0,203
NOT_SCAFFOLDED_NGS_utg6290|quiver|pilon	152750	.	A	C	67.77	LowCoverage	AC=1;AF=0.500;AN=2;BaseQRankSum=0.727;ClippingRankSum=0.727;DP=4;FS=0.000;MLEAC=1;MLEAF=0.500;MQ=32.72;MQRankSum=0.727;QD=16.94;ReadPosRankSum=0.727;SOR=1.609	GT:AD:DP:GQ:PL	0/1:1,3:4:29:96,0,29
NOT_SCAFFOLDED_NGS_utg34513|quiver|pilon	8745	.	A	T	125.77	PASS	AC=1;AF=0.500;AN=2;BaseQRankSum=-2.180;ClippingRankSum=0.177;DP=15;FS=0.000;MLEAC=1;MLEAF=0.500;MQ=37.23;MQRankSum=-2.652;QD=8.38;ReadPosRankSum=0.177;SOR=0.368	GT:AD:DP:GQ:PL	0/1:9,6:15:99:154,0,313
NOT_SCAFFOLDED_NGS_utg34513|quiver|pilon	8774	.	A	T	120.77	PASS	AC=1;AF=0.500;AN=2;BaseQRankSum=-0.336;ClippingRankSum=0.103;DP=10;FS=0.000;MLEAC=1;MLEAF=0.500;MQ=34.01;MQRankSum=-1.453;QD=12.08;ReadPosRankSum=-0.470;SOR=0.693	GT:AD:DP:GQ:PL	0/1:5,5:10:99:149,0,169
NOT_SCAFFOLDED_NGS_utg34513|quiver|pilon	12083	.	G	GT	41.25	LowQual	AC=2;AF=1.00;AN=2;DP=7;FS=0.000;MLEAC=2;MLEAF=1.00;MQ=58.61;QD=5.89;SOR=1.179	GT:AD:DP:GQ:PL	1/1:0,3:3:9:78,9,0
NOT_SCAFFOLDED_NGS_utg34513|quiver|pilon	15615	.	G	GA	53.25	LowCoverage	AC=2;AF=1.00;AN=2;DP=2;FS=0.000;MLEAC=2;MLEAF=1.00;MQ=31.95;QD=26.62;SOR=0.693	GT:AD:DP:GQ:PL	1/1:0,2:2:9:90,9,0
NOT_SCAFFOLDED_NGS_utg8217|quiver|pilon	1001	.	C	CA	331.73	PASS	AC=2;AF=1.00;AN=2;DP=18;FS=0.000;MLEAC=2;MLEAF=1.00;MQ=61.73;QD=18.43;SOR=1.061	GT:AD:DP:GQ:PL	1/1:0,17:17:46:369,46,0
NOT_SCAFFOLDED_NGS_utg8217|quiver|pilon	6058	.	T	TC	87	LowCoverage	AC=2;AF=1.00;AN=2;DP=4;FS=0.000;MLEAC=2;MLEAF=1.00;MQ=60.00;QD=21.75;SOR=0.693	GT:AD:DP:GQ:PL	1/1:0,4:4:12:124,12,0
NOT_SCAFFOLDED_NGS_utg8217|quiver|pilon	35883	.	CAG	C	137.73	PASS	AC=1;AF=0.500;AN=2;BaseQRankSum=-0.437;ClippingRankSum=1.381;DP=20;FS=0.000;MLEAC=1;MLEAF=0.500;MQ=58.31;MQRankSum=1.381;QD=6.89;ReadPosRankSum=-0.289;SOR=1.179	GT:AD:DP:GQ:PL	0/1:5,8:13:99:175,0,100
NOT_SCAFFOLDED_NGS_utg8217|quiver|pilon	78616	.	ACTT	A	120	PASS	AC=2;AF=1.00;AN=2;DP=13;FS=0.000;MLEAC=2;MLEAF=1.00;MQ=58.70;QD=9.23;SOR=0.693	GT:AD:DP:GQ:PL	1/1:0,4:4:12:157,12,0
NOT_SCAFFOLDED_NGS_utg23154|quiver|pilon	2974	.	G	A	48.77	LowQual	AC=1;AF=0.500;AN=2;BaseQRankSum=1.896;ClippingRankSum=0.000;DP=18;FS=6.864;MLEAC=1;MLEAF=0.500;MQ=38.49;MQRankSum=1.540;QD=2.71;ReadPosRankSum=1.066;SOR=2.803	GT:AD:DP:GQ:PL	0/1:15,3:18:77:77,0,437
NOT_SCAFFOLDED_NGS_utg23154|quiver|pilon	3078	.	G	T	91.77	PASS	AC=1;AF=0.500;AN=2;BaseQRankSum=-1.231;ClippingRankSum=0.358;DP=5;FS=0.000;MLEAC=1;MLEAF=0.500;MQ=31.48;MQRankSum=1.231;QD=18.35;ReadPosRankSum=0.358;SOR=0.223	GT:AD:DP:GQ:PL	0/1:2,3:5:62:120,0,62
NOT_SCAFFOLDED_NGS_utg23154|quiver|pilon	3096	.	G	A	172.78	PASS	AC=1;AF=0.500;AN=2;BaseQRankSum=0.742;ClippingRankSum=-0.742;DP=8;FS=0.000;MLEAC=1;MLEAF=0.500;MQ=37.92;MQRankSum=0.742;QD=21.60;ReadPosRankSum=0.742;SOR=0.223	GT:AD:DP:GQ:PL	0/1:1,6:7:24:201,0,24
NOT_SCAFFOLDED_NGS_utg23154|quiver|pilon	3193	.	T	C	58.28	LowCoverage	AC=2;AF=1.00;AN=2;DP=3;FS=0.000;MLEAC=2;MLEAF=1.00;MQ=29.13;QD=19.43;SOR=2.833	GT:AD:DP:GQ:PL	1/1:0,3:3:9:86,9,0
NOT_SCAFFOLDED_NGS_utg23154|quiver|pilon	5119	.	C	T	95.77	PASS	AC=1;AF=0.500;AN=2;BaseQRankSum=0.182;ClippingRankSum=-0.303;DP=16;FS=6.117;MLEAC=1;MLEAF=0.500;MQ=55.39;MQRankSum=-2.971;QD=5.99;ReadPosRankSum=1.152;SOR=2.712	GT:AD:DP:GQ:PL	0/1:12,4:16:99:124,0,424
NOT_SCAFFOLDED_NGS_utg23154|quiver|pilon	5258	.	C	T	547.77	PASS	AC=1;AF=0.500;AN=2;BaseQRankSum=-0.886;ClippingRankSum=-0.705;DP=33;FS=0.000;MLEAC=1;MLEAF=0.500;MQ=60.00;MQRankSum=-0.090;QD=16.60;ReadPosRankSum=1.103;SOR=0.818	GT:AD:DP:GQ:PL	0/1:18,15:33:99:576,0,765
NOT_SCAFFOLDED_NGS_utg23154|quiver|pilon	5260	.	A	T	547.77	PASS	AC=1;AF=0.500;AN=2;BaseQRankSum=0.452;ClippingRankSum=0.307;DP=33;FS=0.000;MLEAC=1;MLEAF=0.500;MQ=60.00;MQRankSum=0.054;QD=16.60;ReadPosRankSum=1.211;SOR=0.818	GT:AD:DP:GQ:PL	0/1:18,15:33:99:576,0,765
NOT_SCAFFOLDED_NGS_utg23154|quiver|pilon	5318	.	G	A	490.77	PASS	AC=1;AF=0.500;AN=2;BaseQRankSum=2.098;ClippingRankSum=-2.525;DP=46;FS=0.000;MLEAC=1;MLEAF=0.500;MQ=57.47;MQRankSum=-1.980;QD=10.67;ReadPosRankSum=0.771;SOR=0.631	GT:AD:DP:GQ:PL	0/1:29,16:45:99:519,0,852
NOT_SCAFFOLDED_NGS_utg23154|quiver|pilon	5329	.	G	A	490.77	PASS	AC=1;AF=0.500;AN=2;BaseQRankSum=1.025;ClippingRankSum=0.043;DP=40;FS=1.264;MLEAC=1;MLEAF=0.500;MQ=57.08;MQRankSum=-2.179;QD=12.27;ReadPosRankSum=0.014;SOR=0.693	GT:AD:DP:GQ:PL	0/1:24,15:39:99:519,0,763
NOT_SCAFFOLDED_NGS_utg23154|quiver|pilon	5345	.	A	C	464.77	PASS	AC=1;AF=0.500;AN=2;BaseQRankSum=0.827;ClippingRankSum=0.535;DP=37;FS=0.000;MLEAC=1;MLEAF=0.500;MQ=56.84;MQRankSum=-1.963;QD=12.56;ReadPosRankSum=1.022;SOR=0.540	GT:AD:DP:GQ:PL	0/1:22,14:36:99:493,0,754
NOT_SCAFFOLDED_NGS_utg23154|quiver|pilon	5581	.	T	TA	154.73	PASS	AC=1;AF=0.500;AN=2;BaseQRankSum=0.036;ClippingRankSum=-0.253;DP=27;FS=0.000;MLEAC=1;MLEAF=0.500;MQ=48.44;MQRankSum=-3.802;QD=5.73;ReadPosRankSum=0.253;SOR=1.136	GT:AD:DP:GQ:PL	0/1:13,8:21:99:192,0,353
NOT_SCAFFOLDED_NGS_utg23154|quiver|pilon	5646	.	C	T	447.77	PASS	AC=1;AF=0.500;AN=2;BaseQRankSum=1.362;ClippingRankSum=0.476;DP=47;FS=0.000;MLEAC=1;MLEAF=0.500;MQ=54.21;MQRankSum=-5.657;QD=9.53;ReadPosRankSum=0.520;SOR=0.865	GT:AD:DP:GQ:PL	0/1:30,17:47:99:476,0,871
NOT_SCAFFOLDED_NGS_utg23154|quiver|pilon	5709	.	G	C	765.77	PASS	AC=1;AF=0.500;AN=2;BaseQRankSum=0.350;ClippingRankSum=-0.319;DP=60;FS=0.000;MLEAC=1;MLEAF=0.500;MQ=53.73;MQRankSum=-5.671;QD=12.76;ReadPosRankSum=-0.152;SOR=0.756	GT:AD:DP:GQ:PL	0/1:37,23:60:99:794,0,1366
NOT_SCAFFOLDED_NGS_utg23154|quiver|pilon	5728	.	G	C	675.77	PASS	AC=1;AF=0.500;AN=2;BaseQRankSum=0.883;ClippingRankSum=-0.210;DP=41;FS=0.000;MLEAC=1;MLEAF=0.500;MQ=53.55;MQRankSum=-5.113;QD=16.48;ReadPosRankSum=0.826;SOR=0.871	GT:AD:DP:GQ:PL	0/1:28,13:41:99:704,0,1113
NOT_SCAFFOLDED_NGS_utg23154|quiver|pilon	5736	.	G	T	430.77	SnpCluster	AC=1;AF=0.500;AN=2;BaseQRankSum=0.398;ClippingRankSum=-0.457;DP=40;FS=0.000;MLEAC=1;MLEAF=0.500;MQ=53.85;MQRankSum=-4.973;QD=10.77;ReadPosRankSum=0.989;SOR=0.765	GT:AD:DP:GQ:PL	0/1:28,12:40:99:459,0,1179
NOT_SCAFFOLDED_NGS_utg23154|quiver|pilon	5739	.	G	A	391.77	SnpCluster	AC=1;AF=0.500;AN=2;BaseQRankSum=0.289;ClippingRankSum=0.076;DP=39;FS=1.433;MLEAC=1;MLEAF=0.500;MQ=53.68;MQRankSum=-4.945;QD=10.05;ReadPosRankSum=0.776;SOR=1.005	GT:AD:DP:GQ:PL	0/1:27,12:39:99:420,0,1140
NOT_SCAFFOLDED_NGS_utg23154|quiver|pilon	5746	.	G	A	397.77	SnpCluster	AC=1;AF=0.500;AN=2;BaseQRankSum=0.084;ClippingRankSum=0.789;DP=36;FS=1.493;MLEAC=1;MLEAF=0.500;MQ=53.18;MQRankSum=-4.849;QD=11.05;ReadPosRankSum=0.319;SOR=1.236	GT:AD:DP:GQ:PL	0/1:24,12:36:99:426,0,1054
NOT_SCAFFOLDED_NGS_utg23154|quiver|pilon	5791	.	A	C	278.77	PASS	AC=1;AF=0.500;AN=2;BaseQRankSum=-0.880;ClippingRankSum=-0.810;DP=22;FS=1.740;MLEAC=1;MLEAF=0.500;MQ=51.61;MQRankSum=-3.908;QD=12.67;ReadPosRankSum=-0.669;SOR=0.330	GT:AD:DP:GQ:PL	0/1:11,10:21:99:307,0,409
NOT_SCAFFOLDED_NGS_utg23154|quiver|pilon	5850	.	C	T	809.77	SnpCluster	AC=1;AF=0.500;AN=2;BaseQRankSum=-2.062;ClippingRankSum=0.322;DP=54;FS=1.106;MLEAC=1;MLEAF=0.500;MQ=48.02;MQRankSum=2.257;QD=15.00;ReadPosRankSum=1.124;SOR=0.483	GT:AD:DP:GQ:PL	0/1:28,22:50:99:838,0,1108
NOT_SCAFFOLDED_NGS_utg23154|quiver|pilon	5852	.	T	TC	666.73	SnpCluster	AC=1;AF=0.500;AN=2;BaseQRankSum=1.306;ClippingRankSum=-0.465;DP=54;FS=0.000;MLEAC=1;MLEAF=0.500;MQ=48.02;MQRankSum=-2.078;QD=12.35;ReadPosRankSum=-0.556;SOR=0.770	GT:AD:DP:GQ:PL	0/1:24,25:49:99:704,0,890
NOT_SCAFFOLDED_NGS_utg23154|quiver|pilon	5858	.	T	C	806.77	SnpCluster	AC=1;AF=0.500;AN=2;BaseQRankSum=-2.023;ClippingRankSum=1.007;DP=54;FS=0.000;MLEAC=1;MLEAF=0.500;MQ=47.77;MQRankSum=2.765;QD=14.94;ReadPosRankSum=0.635;SOR=0.627	GT:AD:DP:GQ:PL	0/1:28,22:50:99:835,0,1108
NOT_SCAFFOLDED_NGS_utg23154|quiver|pilon	5893	.	G	A	42.77	LowQD;LowQual	AC=1;AF=0.500;AN=2;BaseQRankSum=-3.324;ClippingRankSum=-0.491;DP=57;FS=0.000;MLEAC=1;MLEAF=0.500;MQ=47.99;MQRankSum=-0.558;QD=0.75;ReadPosRankSum=-0.959;SOR=0.859	GT:AD:DP:GQ:PL	0/1:47,9:56:71:71,0,1675
NOT_SCAFFOLDED_NGS_utg23154|quiver|pilon	5911	.	C	T	342.77	PASS	AC=1;AF=0.500;AN=2;BaseQRankSum=-0.619;ClippingRankSum=-0.119;DP=53;FS=12.356;MLEAC=1;MLEAF=0.500;MQ=47.65;MQRankSum=-0.510;QD=6.47;ReadPosRankSum=2.096;SOR=1.919	GT:AD:DP:GQ:PL	0/1:40,12:52:99:371,0,1691
NOT_SCAFFOLDED_NGS_utg23154|quiver|pilon	5915	.	A	T	342.77	PASS	AC=1;AF=0.500;AN=2;BaseQRankSum=-0.112;ClippingRankSum=-1.300;DP=53;FS=9.759;MLEAC=1;MLEAF=0.500;MQ=47.99;MQRankSum=-1.165;QD=6.47;ReadPosRankSum=2.375;SOR=1.739	GT:AD:DP:GQ:PL	0/1:41,11:52:99:371,0,1691
NOT_SCAFFOLDED_NGS_utg23154|quiver|pilon	5929	.	A	G	75.77	PASS	AC=1;AF=0.500;AN=2;BaseQRankSum=-2.138;ClippingRankSum=1.857;DP=43;FS=3.405;MLEAC=1;MLEAF=0.500;MQ=48.53;MQRankSum=1.857;QD=1.76;ReadPosRankSum=1.795;SOR=1.089	GT:AD:DP:GQ:PL	0/1:35,8:43:99:104,0,1281
NOT_SCAFFOLDED_NGS_utg23154|quiver|pilon	7824	.	T	A	64.77	PASS	AC=1;AF=0.500;AN=2;BaseQRankSum=1.830;ClippingRankSum=-0.778;DP=36;FS=8.346;MLEAC=1;MLEAF=0.500;MQ=49.95;MQRankSum=-3.431;QD=1.80;ReadPosRankSum=-0.869;SOR=2.786	GT:AD:DP:GQ:PL	0/1:31,5:36:93:93,0,934
NOT_SCAFFOLDED_NGS_utg23154|quiver|pilon	8690	.	T	C	180.77	PASS	AC=1;AF=0.500;AN=2;BaseQRankSum=0.331;ClippingRankSum=-0.790;DP=29;FS=1.664;MLEAC=1;MLEAF=0.500;MQ=56.35;MQRankSum=-2.829;QD=6.23;ReadPosRankSum=0.076;SOR=0.824	GT:AD:DP:GQ:PL	0/1:22,7:29:99:209,0,794
NOT_SCAFFOLDED_NGS_utg23154|quiver|pilon	8719	.	G	T	298.77	PASS	AC=1;AF=0.500;AN=2;BaseQRankSum=0.319;ClippingRankSum=-0.084;DP=36;FS=1.383;MLEAC=1;MLEAF=0.500;MQ=53.55;MQRankSum=-4.715;QD=8.30;ReadPosRankSum=0.923;SOR=1.009	GT:AD:DP:GQ:PL	0/1:24,12:36:99:327,0,737
NOT_SCAFFOLDED_NGS_utg23154|quiver|pilon	8761	.	G	A	197.77	PASS	AC=1;AF=0.500;AN=2;BaseQRankSum=-1.525;ClippingRankSum=1.443;DP=32;FS=5.743;MLEAC=1;MLEAF=0.500;MQ=49.58;MQRankSum=-2.378;QD=6.18;ReadPosRankSum=0.996;SOR=0.842	GT:AD:DP:GQ:PL	0/1:22,10:32:99:226,0,747
NOT_SCAFFOLDED_NGS_utg23154|quiver|pilon	8769	.	G	T	133.77	PASS	AC=1;AF=0.500;AN=2;BaseQRankSum=2.776;ClippingRankSum=-0.169;DP=32;FS=12.305;MLEAC=1;MLEAF=0.500;MQ=49.58;MQRankSum=-3.018;QD=4.18;ReadPosRankSum=-1.955;SOR=3.912	GT:AD:DP:GQ:PL	0/1:26,6:32:99:162,0,914
NOT_SCAFFOLDED_NGS_utg23154|quiver|pilon	8779	.	C	G	222.77	PASS	AC=1;AF=0.500;AN=2;BaseQRankSum=-3.223;ClippingRankSum=0.077;DP=32;FS=6.127;MLEAC=1;MLEAF=0.500;MQ=48.30;MQRankSum=-2.609;QD=6.96;ReadPosRankSum=0.767;SOR=0.120	GT:AD:DP:GQ:PL	0/1:19,13:32:99:251,0,715
NOT_SCAFFOLDED_NGS_utg23154|quiver|pilon	8824	.	C	A	136.77	PASS	AC=1;AF=0.500;AN=2;BaseQRankSum=-0.272;ClippingRankSum=1.362;DP=22;FS=17.311;MLEAC=1;MLEAF=0.500;MQ=55.69;MQRankSum=-2.608;QD=6.22;ReadPosRankSum=0.740;SOR=3.902	GT:AD:DP:GQ:PL	0/1:15,6:21:99:165,0,523
NOT_SCAFFOLDED_NGS_utg23154|quiver|pilon	8955	.	A	T	158.77	PASS	AC=1;AF=0.500;AN=2;BaseQRankSum=-0.736;ClippingRankSum=-0.858;DP=45;FS=5.887;MLEAC=1;MLEAF=0.500;MQ=47.37;MQRankSum=0.490;QD=3.53;ReadPosRankSum=-0.184;SOR=1.994	GT:AD:DP:GQ:PL	0/1:33,9:42:99:187,0,1083
NOT_SCAFFOLDED_NGS_utg23154|quiver|pilon	9080	.	C	A	91.77	PASS	AC=1;AF=0.500;AN=2;BaseQRankSum=2.076;ClippingRankSum=-1.713;DP=36;FS=8.609;MLEAC=1;MLEAF=0.500;MQ=56.30;MQRankSum=-1.505;QD=2.55;ReadPosRankSum=0.675;SOR=2.941	GT:AD:DP:GQ:PL	0/1:27,5:32:99:120,0,905
NOT_SCAFFOLDED_NGS_utg23154|quiver|pilon	9240	.	T	TCA	266.73	PASS	AC=1;AF=0.500;AN=2;BaseQRankSum=-2.009;ClippingRankSum=-0.534;DP=30;FS=0.000;MLEAC=1;MLEAF=0.500;MQ=57.06;MQRankSum=-0.280;QD=8.89;ReadPosRankSum=-1.602;SOR=0.693	GT:AD:DP:GQ:PL	0/1:20,8:28:99:304,0,1353
NOT_SCAFFOLDED_NGS_utg23154|quiver|pilon	9260	.	A	T	341.77	PASS	AC=1;AF=0.500;AN=2;BaseQRankSum=-2.858;ClippingRankSum=-0.402;DP=32;FS=8.700;MLEAC=1;MLEAF=0.500;MQ=55.23;MQRankSum=-1.672;QD=10.68;ReadPosRankSum=0.656;SOR=1.261	GT:AD:DP:GQ:PL	0/1:18,12:30:99:370,0,1331
NOT_SCAFFOLDED_NGS_utg23154|quiver|pilon	15710	.	C	CT	93	LowCoverage	AC=2;AF=1.00;AN=2;DP=4;FS=0.000;MLEAC=2;MLEAF=1.00;MQ=40.00;QD=23.25;SOR=1.609	GT:AD:DP:GQ:PL	1/1:0,4:4:12:130,12,0
NOT_SCAFFOLDED_NGS_utg23154|quiver|pilon	15900	.	T	TG	224.77	PASS	AC=2;AF=1.00;AN=2;DP=7;FS=0.000;MLEAC=2;MLEAF=1.00;MQ=49.05;QD=32.11;SOR=2.584	GT:AD:DP:GQ:PL	1/1:0,7:7:21:262,21,0
NOT_SCAFFOLDED_NGS_utg23154|quiver|pilon	19410	.	T	TG	98.25	LowCoverage	AC=2;AF=1.00;AN=2;DP=3;FS=0.000;MLEAC=2;MLEAF=1.00;MQ=35.71;QD=32.75;SOR=2.833	GT:AD:DP:GQ:PL	1/1:0,3:3:9:135,9,0
NOT_SCAFFOLDED_NGS_utg23154|quiver|pilon	19416	.	G	GT	98.25	LowCoverage	AC=2;AF=1.00;AN=2;DP=3;FS=0.000;MLEAC=2;MLEAF=1.00;MQ=35.71;QD=32.75;SOR=2.833	GT:AD:DP:GQ:PL	1/1:0,3:3:9:135,9,0
NOT_SCAFFOLDED_NGS_utg23154|quiver|pilon	20261	.	G	GT	70.25	PASS	AC=2;AF=1.00;AN=2;DP=5;FS=0.000;MLEAC=2;MLEAF=1.00;MQ=45.29;QD=14.05;SOR=2.833	GT:AD:DP:GQ:PL	1/1:0,3:3:9:107,9,0
NOT_SCAFFOLDED_NGS_utg9642|quiver|pilon	13732	.	C	T	355.77	PASS	AC=1;AF=0.500;AN=2;BaseQRankSum=1.630;ClippingRankSum=-0.402;DP=30;FS=20.002;MLEAC=1;MLEAF=0.500;MQ=38.03;MQRankSum=-0.995;QD=11.86;ReadPosRankSum=-0.614;SOR=4.737	GT:AD:DP:GQ:PL	0/1:18,12:30:99:384,0,638
NOT_SCAFFOLDED_NGS_utg9642|quiver|pilon	13907	.	C	T	1036.77	StrandBias	AC=1;AF=0.500;AN=2;BaseQRankSum=4.837;ClippingRankSum=0.670;DP=75;FS=70.421;MLEAC=1;MLEAF=0.500;MQ=43.28;MQRankSum=-4.269;QD=13.82;ReadPosRankSum=-1.312;SOR=6.994	GT:AD:DP:GQ:PL	0/1:43,32:75:99:1065,0,1395
NOT_SCAFFOLDED_NGS_utg9642|quiver|pilon	48940	.	G	T	46.77	LowQual	AC=1;AF=0.500;AN=2;BaseQRankSum=0.000;ClippingRankSum=0.237;DP=18;FS=0.000;MLEAC=1;MLEAF=0.500;MQ=43.55;MQRankSum=-1.422;QD=2.60;ReadPosRankSum=1.422;SOR=0.922	GT:AD:DP:GQ:PL	0/1:15,3:18:75:75,0,566
NOT_SCAFFOLDED_NGS_utg6888|quiver|pilon	963	.	A	G	160.77	PASS	AC=1;AF=0.500;AN=2;BaseQRankSum=0.361;ClippingRankSum=-1.194;DP=26;FS=15.199;MLEAC=1;MLEAF=0.500;MQ=33.33;MQRankSum=-0.861;QD=6.18;ReadPosRankSum=-0.028;SOR=2.791	GT:AD:DP:GQ:PL	0/1:18,8:26:99:189,0,519
NOT_SCAFFOLDED_NGS_utg6888|quiver|pilon	1006	.	G	T	31.77	LowQD;LowQual	AC=1;AF=0.500;AN=2;BaseQRankSum=-0.042;ClippingRankSum=1.045;DP=25;FS=2.782;MLEAC=1;MLEAF=0.500;MQ=34.58;MQRankSum=-0.878;QD=1.27;ReadPosRankSum=1.380;SOR=1.911	GT:AD:DP:GQ:PL	0/1:22,3:25:60:60,0,1019
NOT_SCAFFOLDED_NGS_utg6888|quiver|pilon	1011	.	T	A	31.77	LowQD;LowQual	AC=1;AF=0.500;AN=2;BaseQRankSum=1.309;ClippingRankSum=-0.960;DP=24;FS=2.793;MLEAC=1;MLEAF=0.500;MQ=34.97;MQRankSum=-1.047;QD=1.32;ReadPosRankSum=0.698;SOR=2.030	GT:AD:DP:GQ:PL	0/1:21,3:24:60:60,0,1019
NOT_SCAFFOLDED_NGS_utg6888|quiver|pilon	48368	.	GCA	G	260.73	PASS	AC=1;AF=0.500;AN=2;BaseQRankSum=0.123;ClippingRankSum=1.012;DP=47;FS=0.000;MLEAC=1;MLEAF=0.500;MQ=59.60;MQRankSum=1.505;QD=5.55;ReadPosRankSum=-0.370;SOR=0.711	GT:AD:DP:GQ:PL	0/1:16,13:29:99:298,0,376
NOT_SCAFFOLDED_NGS_utg6888|quiver|pilon	69976	.	CT	C	389.73	PASS	AC=2;AF=1.00;AN=2;DP=14;FS=0.000;MLEAC=2;MLEAF=1.00;MQ=37.42;QD=27.84;SOR=1.609	GT:AD:DP:GQ:PL	1/1:0,13:13:39:427,39,0
NOT_SCAFFOLDED_NGS_utg6888|quiver|pilon	70005	.	AT	A	582.73	PASS	AC=2;AF=1.00;AN=2;DP=19;FS=0.000;MLEAC=2;MLEAF=1.00;MQ=38.07;QD=30.67;SOR=2.833	GT:AD:DP:GQ:PL	1/1:0,18:18:54:620,54,0
NOT_SCAFFOLDED_NGS_utg6645|quiver|pilon	905	.	A	AC	34.71	LowCoverage;LowQual	AC=2;AF=1.00;AN=2;DP=2;FS=0.000;MLEAC=2;MLEAF=1.00;MQ=45.83;QD=17.35;SOR=2.303	GT:AD:DP:GQ:PL	1/1:0,2:2:6:71,6,0
NOT_SCAFFOLDED_NGS_utg6645|quiver|pilon	1019	.	A	AT	75.25	LowCoverage	AC=2;AF=1.00;AN=2;DP=3;FS=0.000;MLEAC=2;MLEAF=1.00;MQ=38.41;QD=25.08;SOR=1.179	GT:AD:DP:GQ:PL	1/1:0,3:3:9:112,9,0
NOT_SCAFFOLDED_NGS_utg6645|quiver|pilon	3177	.	A	T	36.77	LowQual	AC=1;AF=0.500;AN=2;BaseQRankSum=-0.358;ClippingRankSum=0.358;DP=5;FS=3.979;MLEAC=1;MLEAF=0.500;MQ=34.08;MQRankSum=0.358;QD=7.35;ReadPosRankSum=0.358;SOR=2.245	GT:AD:DP:GQ:PL	0/1:3,2:5:65:65,0,95
NOT_SCAFFOLDED_NGS_utg6645|quiver|pilon	92158	.	C	CA	88.87	PASS	AC=2;AF=1.00;AN=2;DP=6;FS=0.000;MLEAC=2;MLEAF=1.00;MQ=58.04;QD=14.81;SOR=1.022	GT:AD:DP:GQ:PL	1/1:0,5:5:15:126,15,0
NOT_SCAFFOLDED_NGS_utg6645|quiver|pilon	105539	.	GCA	G	44.73	LowQD;LowQual	AC=1;AF=0.500;AN=2;BaseQRankSum=-0.486;ClippingRankSum=-0.632;DP=60;FS=1.974;MLEAC=1;MLEAF=0.500;MQ=60.00;MQRankSum=-0.584;QD=0.75;ReadPosRankSum=0.727;SOR=1.251	GT:AD:DP:GQ:PL	0/1:29,6:35:82:82,0,815
NOT_SCAFFOLDED_NGS_utg4933|quiver|pilon	778	.	C	T	94.28	LowCoverage	AC=2;AF=1.00;AN=2;DP=3;FS=0.000;MLEAC=2;MLEAF=1.00;MQ=35.20;QD=31.43;SOR=2.833	GT:AD:DP:GQ:PL	1/1:0,3:3:9:122,9,0
NOT_SCAFFOLDED_NGS_utg4933|quiver|pilon	979	.	C	G	53.74	LowCoverage	AC=2;AF=1.00;AN=2;DP=2;FS=0.000;MLEAC=2;MLEAF=1.00;MQ=35.78;QD=26.87;SOR=2.303	GT:AD:DP:GQ:PL	1/1:0,2:2:6:81,6,0
NOT_SCAFFOLDED_NGS_utg4933|quiver|pilon	987	.	G	GT	44.70	LowCoverage;LowQual	AC=2;AF=1.00;AN=2;DP=2;FS=0.000;MLEAC=2;MLEAF=1.00;MQ=35.78;QD=22.35;SOR=2.303	GT:AD:DP:GQ:PL	1/1:0,2:2:6:81,6,0
NOT_SCAFFOLDED_NGS_utg4933|quiver|pilon	26885	.	T	TA	43.25	LowCoverage;LowQual	AC=2;AF=1.00;AN=2;DP=4;FS=0.000;MLEAC=2;MLEAF=1.00;MQ=60.00;QD=10.81;SOR=1.179	GT:AD:DP:GQ:PL	1/1:0,3:3:9:80,9,0
NOT_SCAFFOLDED_NGS_utg4933|quiver|pilon	27845	.	A	AAAAAG	195.84	PASS	AC=2;AF=1.00;AN=2;DP=24;FS=0.000;MLEAC=2;MLEAF=1.00;MQ=62.22;QD=8.16;SOR=0.693	GT:AD:DP:GQ:PL	1/1:0,6:6:16:233,16,0
NOT_SCAFFOLDED_NGS_utg4933|quiver|pilon	49628	.	T	TG	84	LowCoverage	AC=2;AF=1.00;AN=2;DP=4;FS=0.000;MLEAC=2;MLEAF=1.00;MQ=60.00;QD=21.00;SOR=0.693	GT:AD:DP:GQ:PL	1/1:0,4:4:12:121,12,0
NOT_SCAFFOLDED_NGS_utg4933|quiver|pilon	73138	.	T	C	64.77	PASS	AC=1;AF=0.500;AN=2;BaseQRankSum=-0.904;ClippingRankSum=-1.137;DP=33;FS=1.983;MLEAC=1;MLEAF=0.500;MQ=40.89;MQRankSum=0.787;QD=1.96;ReadPosRankSum=-0.496;SOR=1.270	GT:AD:DP:GQ:PL	0/1:21,6:27:93:93,0,796
NOT_SCAFFOLDED_NGS_utg4933|quiver|pilon	73346	.	T	C	97.77	LowQD	AC=1;AF=0.500;AN=2;BaseQRankSum=-1.219;ClippingRankSum=0.815;DP=95;FS=16.173;MLEAC=1;MLEAF=0.500;MQ=53.86;MQRankSum=-2.258;QD=1.03;ReadPosRankSum=-1.635;SOR=1.483	GT:AD:DP:GQ:PL	0/1:57,22:79:99:126,0,1343
NOT_SCAFFOLDED_NGS_utg4933|quiver|pilon	74284	.	GCA	G	62.73	PASS	AC=1;AF=0.500;AN=2;BaseQRankSum=0.352;ClippingRankSum=0.251;DP=39;FS=0.000;MLEAC=1;MLEAF=0.500;MQ=59.88;MQRankSum=-0.553;QD=1.61;ReadPosRankSum=1.355;SOR=1.112	GT:AD:DP:GQ:PL	0/1:11,6:17:99:100,0,210
NOT_SCAFFOLDED_NGS_utg4933|quiver|pilon	76736	.	GGT	G	86.73	LowQD	AC=1;AF=0.500;AN=2;BaseQRankSum=0.591;ClippingRankSum=0.269;DP=59;FS=0.000;MLEAC=1;MLEAF=0.500;MQ=60.18;MQRankSum=-1.128;QD=1.47;ReadPosRankSum=-0.985;SOR=0.593	GT:AD:DP:GQ:PL	0/1:33,8:41:99:124,0,878
NOT_SCAFFOLDED_NGS_utg4933|quiver|pilon	105516	.	G	GA	54.25	LowCoverage	AC=2;AF=1.00;AN=2;DP=3;FS=0.000;MLEAC=2;MLEAF=1.00;MQ=60.00;QD=18.08;SOR=1.179	GT:AD:DP:GQ:PL	1/1:0,3:3:9:91,9,0
NOT_SCAFFOLDED_NGS_utg4933|quiver|pilon	133326	.	CTG	C	117.73	PASS	AC=1;AF=0.500;AN=2;BaseQRankSum=-3.072;ClippingRankSum=0.080;DP=60;FS=5.961;MLEAC=1;MLEAF=0.500;MQ=59.51;MQRankSum=0.981;QD=1.96;ReadPosRankSum=-1.144;SOR=0.155	GT:AD:DP:GQ:PL	0/1:29,10:39:99:155,0,684
NOT_SCAFFOLDED_NGS_utg26498|quiver|pilon	197	.	T	A	172.77	PASS	AC=1;AF=0.500;AN=2;BaseQRankSum=0.322;ClippingRankSum=1.517;DP=8;FS=0.000;MLEAC=1;MLEAF=0.500;MQ=48.60;MQRankSum=-1.517;QD=21.60;ReadPosRankSum=1.920;SOR=1.179	GT:AD:DP:GQ:PL	0/1:3,5:8:99:201,0,238
NOT_SCAFFOLDED_NGS_utg26498|quiver|pilon	198	.	C	A	172.77	PASS	AC=1;AF=0.500;AN=2;BaseQRankSum=0.322;ClippingRankSum=0.322;DP=8;FS=0.000;MLEAC=1;MLEAF=0.500;MQ=48.60;MQRankSum=-1.517;QD=21.60;ReadPosRankSum=1.221;SOR=1.179	GT:AD:DP:GQ:PL	0/1:3,5:8:99:201,0,238
NOT_SCAFFOLDED_NGS_utg26498|quiver|pilon	3438	.	T	C	1098.77	PASS	AC=1;AF=0.500;AN=2;BaseQRankSum=1.440;ClippingRankSum=0.485;DP=61;FS=1.097;MLEAC=1;MLEAF=0.500;MQ=38.77;MQRankSum=1.599;QD=18.01;ReadPosRankSum=2.858;SOR=0.488	GT:AD:DP:GQ:PL	0/1:28,33:61:99:1127,0,931
NOT_SCAFFOLDED_NGS_utg26498|quiver|pilon	5741	.	C	T	120.77	PASS	AC=1;AF=0.500;AN=2;BaseQRankSum=1.222;ClippingRankSum=0.436;DP=20;FS=0.000;MLEAC=1;MLEAF=0.500;MQ=40.00;MQRankSum=-1.047;QD=6.04;ReadPosRankSum=0.087;SOR=0.132	GT:AD:DP:GQ:PL	0/1:15,5:20:99:149,0,579
NOT_SCAFFOLDED_NGS_utg26498|quiver|pilon	7725	.	T	A	60.77	PASS	AC=1;AF=0.500;AN=2;BaseQRankSum=0.382;ClippingRankSum=0.382;DP=11;FS=0.000;MLEAC=1;MLEAF=0.500;MQ=39.13;MQRankSum=0.000;QD=5.52;ReadPosRankSum=0.000;SOR=0.180	GT:AD:DP:GQ:PL	0/1:8,3:11:89:89,0,303
NOT_SCAFFOLDED_NGS_utg26498|quiver|pilon	8493	.	G	T	63.77	LowQD	AC=1;AF=0.500;AN=2;BaseQRankSum=2.235;ClippingRankSum=0.626;DP=123;FS=2.718;MLEAC=1;MLEAF=0.500;MQ=44.36;MQRankSum=-0.393;QD=0.52;ReadPosRankSum=2.190;SOR=0.666	GT:AD:DP:GQ:PL	0/1:111,11:122:92:92,0,3787
NOT_SCAFFOLDED_NGS_utg26498|quiver|pilon	8509	.	G	T	1746.77	PASS	AC=1;AF=0.500;AN=2;BaseQRankSum=0.621;ClippingRankSum=0.117;DP=108;FS=0.000;MLEAC=1;MLEAF=0.500;MQ=43.60;MQRankSum=-0.744;QD=16.17;ReadPosRankSum=1.389;SOR=0.754	GT:AD:DP:GQ:PL	0/1:53,55:108:99:1775,0,1612
NOT_SCAFFOLDED_NGS_utg26498|quiver|pilon	8993	.	A	G	436.77	PASS	AC=1;AF=0.500;AN=2;BaseQRankSum=0.167;ClippingRankSum=0.122;DP=65;FS=0.000;MLEAC=1;MLEAF=0.500;MQ=58.02;MQRankSum=0.730;QD=6.72;ReadPosRankSum=0.745;SOR=0.724	GT:AD:DP:GQ:PL	0/1:47,17:64:99:465,0,1530
NOT_SCAFFOLDED_NGS_utg26498|quiver|pilon	10601	.	T	C	58.77	LowQD	AC=1;AF=0.500;AN=2;BaseQRankSum=1.318;ClippingRankSum=0.450;DP=84;FS=5.601;MLEAC=1;MLEAF=0.500;MQ=56.75;MQRankSum=-4.640;QD=0.70;ReadPosRankSum=1.120;SOR=1.777	GT:AD:DP:GQ:PL	0/1:76,8:84:87:87,0,2608
NOT_SCAFFOLDED_NGS_utg26498|quiver|pilon	10630	.	C	T	371.77	PASS	AC=1;AF=0.500;AN=2;BaseQRankSum=0.872;ClippingRankSum=-0.135;DP=91;FS=2.226;MLEAC=1;MLEAF=0.500;MQ=51.76;MQRankSum=0.234;QD=4.09;ReadPosRankSum=2.117;SOR=1.142	GT:AD:DP:GQ:PL	0/1:73,18:91:99:400,0,2586
NOT_SCAFFOLDED_NGS_utg26498|quiver|pilon	10841	.	T	A	455.77	PASS	AC=1;AF=0.500;AN=2;BaseQRankSum=0.992;ClippingRankSum=0.570;DP=73;FS=11.350;MLEAC=1;MLEAF=0.500;MQ=45.38;MQRankSum=-3.270;QD=6.24;ReadPosRankSum=2.681;SOR=2.479	GT:AD:DP:GQ:PL	0/1:55,18:73:99:484,0,1768
NOT_SCAFFOLDED_NGS_utg26498|quiver|pilon	11927	.	TG	T	247.73	PASS	AC=1;AF=0.500;AN=2;BaseQRankSum=0.790;ClippingRankSum=-0.556;DP=27;FS=0.000;MLEAC=1;MLEAF=0.500;MQ=40.00;MQRankSum=-0.322;QD=9.18;ReadPosRankSum=-1.200;SOR=0.430	GT:AD:DP:GQ:PL	0/1:14,10:24:99:285,0,427
NOT_SCAFFOLDED_NGS_utg26498|quiver|pilon	12272	.	T	C	46.77	LowQD;LowQual	AC=1;AF=0.500;AN=2;BaseQRankSum=3.189;ClippingRankSum=-0.364;DP=103;FS=12.488;MLEAC=1;MLEAF=0.500;MQ=46.56;MQRankSum=-3.367;QD=0.45;ReadPosRankSum=-2.831;SOR=3.134	GT:AD:DP:GQ:PL	0/1:92,9:101:75:75,0,3039
NOT_SCAFFOLDED_NGS_utg26498|quiver|pilon	12310	.	A	C	665.77	PASS	AC=1;AF=0.500;AN=2;BaseQRankSum=5.022;ClippingRankSum=0.613;DP=158;FS=41.254;MLEAC=1;MLEAF=0.500;MQ=49.33;MQRankSum=-2.979;QD=4.21;ReadPosRankSum=-0.760;SOR=4.057	GT:AD:DP:GQ:PL	0/1:127,27:154:99:694,0,4204
NOT_SCAFFOLDED_NGS_utg26498|quiver|pilon	12546	.	C	T	712.77	PASS	AC=1;AF=0.500;AN=2;BaseQRankSum=1.224;ClippingRankSum=-0.787;DP=96;FS=3.581;MLEAC=1;MLEAF=0.500;MQ=45.99;MQRankSum=-0.639;QD=7.42;ReadPosRankSum=1.991;SOR=1.282	GT:AD:DP:GQ:PL	0/1:70,26:96:99:741,0,2654
NOT_SCAFFOLDED_NGS_utg26498|quiver|pilon	12556	.	G	A	1151.77	PASS	AC=1;AF=0.500;AN=2;BaseQRankSum=1.199;ClippingRankSum=1.335;DP=72;FS=2.497;MLEAC=1;MLEAF=0.500;MQ=42.55;MQRankSum=-0.985;QD=16.00;ReadPosRankSum=0.738;SOR=0.336	GT:AD:DP:GQ:PL	0/1:36,36:72:99:1180,0,1314
NOT_SCAFFOLDED_NGS_utg26498|quiver|pilon	13415	.	A	AC	113	LowCoverage	AC=2;AF=1.00;AN=2;DP=4;FS=0.000;MLEAC=2;MLEAF=1.00;MQ=34.60;QD=28.25;SOR=3.258	GT:AD:DP:GQ:PL	1/1:0,4:4:12:150,12,0
NOT_SCAFFOLDED_NGS_utg26498|quiver|pilon	13711	.	G	C	967.77	PASS	AC=1;AF=0.500;AN=2;BaseQRankSum=0.846;ClippingRankSum=-0.241;DP=63;FS=8.184;MLEAC=1;MLEAF=0.500;MQ=38.17;MQRankSum=1.301;QD=15.36;ReadPosRankSum=1.961;SOR=2.220	GT:AD:DP:GQ:PL	0/1:33,30:63:99:996,0,1234
NOT_SCAFFOLDED_NGS_utg26498|quiver|pilon	13719	.	G	T	504.77	PASS	AC=1;AF=0.500;AN=2;BaseQRankSum=-0.852;ClippingRankSum=0.063;DP=62;FS=12.283;MLEAC=1;MLEAF=0.500;MQ=38.24;MQRankSum=1.878;QD=8.14;ReadPosRankSum=1.389;SOR=0.027	GT:AD:DP:GQ:PL	0/1:45,17:62:99:533,0,1792
NOT_SCAFFOLDED_NGS_utg26498|quiver|pilon	14470	.	G	C	1182.77	PASS	AC=1;AF=0.500;AN=2;BaseQRankSum=-1.336;ClippingRankSum=-0.320;DP=57;FS=0.000;MLEAC=1;MLEAF=0.500;MQ=39.53;MQRankSum=-0.254;QD=20.75;ReadPosRankSum=-0.139;SOR=1.238	GT:AD:DP:GQ:PL	0/1:22,35:57:99:1211,0,701
NOT_SCAFFOLDED_NGS_utg26498|quiver|pilon	14894	.	CA	C,CAAAA	404.73	PASS	AC=1,1;AF=0.500,0.500;AN=2;BaseQRankSum=1.504;ClippingRankSum=0.347;DP=38;FS=0.000;MLEAC=1,1;MLEAF=0.500,0.500;MQ=48.17;MQRankSum=-1.042;QD=10.65;ReadPosRankSum=-1.273;SOR=0.346	GT:AD:DP:GQ:PL	1/2:1,9,5:15:99:442,170,840,270,0,264
NOT_SCAFFOLDED_NGS_utg26498|quiver|pilon	14899	.	A	T	234.77	PASS	AC=1;AF=0.500;AN=2;BaseQRankSum=1.909;ClippingRankSum=0.542;DP=29;FS=3.427;MLEAC=1;MLEAF=0.500;MQ=46.99;MQRankSum=0.306;QD=8.10;ReadPosRankSum=-0.495;SOR=1.402	GT:AD:DP:GQ:PL	0/1:20,9:29:99:263,0,852
NOT_SCAFFOLDED_NGS_utg26498|quiver|pilon	15383	.	A	T	1973.77	PASS	AC=1;AF=0.500;AN=2;BaseQRankSum=-0.709;ClippingRankSum=0.200;DP=137;FS=0.631;MLEAC=1;MLEAF=0.500;MQ=49.16;MQRankSum=-2.371;QD=14.41;ReadPosRankSum=2.246;SOR=0.625	GT:AD:DP:GQ:PL	0/1:71,66:137:99:2002,0,2281
NOT_SCAFFOLDED_NGS_utg26498|quiver|pilon	15935	.	T	C	34.77	LowQD;LowQual	AC=1;AF=0.500;AN=2;BaseQRankSum=0.931;ClippingRankSum=0.428;DP=36;FS=0.000;MLEAC=1;MLEAF=0.500;MQ=38.96;MQRankSum=1.233;QD=0.97;ReadPosRankSum=0.579;SOR=0.023	GT:AD:DP:GQ:PL	0/1:32,4:36:63:63,0,1239
NOT_SCAFFOLDED_NGS_utg26498|quiver|pilon	16030	.	G	T	104.77	LowQD	AC=1;AF=0.500;AN=2;BaseQRankSum=-0.262;ClippingRankSum=-0.248;DP=82;FS=1.374;MLEAC=1;MLEAF=0.500;MQ=39.28;MQRankSum=1.254;QD=1.28;ReadPosRankSum=-0.985;SOR=0.412	GT:AD:DP:GQ:PL	0/1:72,10:82:99:133,0,2447
NOT_SCAFFOLDED_NGS_utg26498|quiver|pilon	16671	.	C	T	192.77	LowQD	AC=1;AF=0.500;AN=2;BaseQRankSum=-1.140;ClippingRankSum=0.524;DP=207;FS=0.000;MLEAC=1;MLEAF=0.500;MQ=48.87;MQRankSum=2.390;QD=0.93;ReadPosRankSum=-0.100;SOR=0.602	GT:AD:DP:GQ:PL	0/1:183,24:207:99:221,0,6273
NOT_SCAFFOLDED_NGS_utg26498|quiver|pilon	19875	.	A	T	36.77	LowQD;LowQual	AC=1;AF=0.500;AN=2;BaseQRankSum=1.002;ClippingRankSum=0.032;DP=50;FS=0.000;MLEAC=1;MLEAF=0.500;MQ=31.77;MQRankSum=3.266;QD=0.74;ReadPosRankSum=1.002;SOR=0.017	GT:AD:DP:GQ:PL	0/1:45,5:50:65:65,0,1444
NOT_SCAFFOLDED_NGS_utg26498|quiver|pilon	20713	.	A	T	578.77	PASS	AC=1;AF=0.500;AN=2;BaseQRankSum=-0.174;ClippingRankSum=0.427;DP=36;FS=0.000;MLEAC=1;MLEAF=0.500;MQ=38.85;MQRankSum=0.680;QD=16.08;ReadPosRankSum=-0.206;SOR=0.693	GT:AD:DP:GQ:PL	0/1:18,18:36:99:607,0,644
NOT_SCAFFOLDED_NGS_utg26498|quiver|pilon	21187	.	G	A	53.77	LowQD	AC=1;AF=0.500;AN=2;BaseQRankSum=0.129;ClippingRankSum=0.602;DP=133;FS=2.423;MLEAC=1;MLEAF=0.500;MQ=47.67;MQRankSum=-0.440;QD=0.40;ReadPosRankSum=3.108;SOR=1.186	GT:AD:DP:GQ:PL	0/1:118,14:132:82:82,0,3642
NOT_SCAFFOLDED_NGS_utg26498|quiver|pilon	21946	.	G	C	66.77	LowQD	AC=1;AF=0.500;AN=2;BaseQRankSum=0.887;ClippingRankSum=-0.903;DP=83;FS=0.000;MLEAC=1;MLEAF=0.500;MQ=40.81;MQRankSum=0.039;QD=0.80;ReadPosRankSum=1.674;SOR=0.737	GT:AD:DP:GQ:PL	0/1:75,8:83:95:95,0,2783
NOT_SCAFFOLDED_NGS_utg26498|quiver|pilon	22055	.	C	T	85.77	PASS	AC=1;AF=0.500;AN=2;BaseQRankSum=1.868;ClippingRankSum=0.962;DP=17;FS=0.000;MLEAC=1;MLEAF=0.500;MQ=39.18;MQRankSum=-1.076;QD=5.05;ReadPosRankSum=-0.057;SOR=0.120	GT:AD:DP:GQ:PL	0/1:13,4:17:99:114,0,489
NOT_SCAFFOLDED_NGS_utg26498|quiver|pilon	22827	.	G	T	121.77	LowQD	AC=1;AF=0.500;AN=2;BaseQRankSum=0.003;ClippingRankSum=-0.257;DP=161;FS=2.293;MLEAC=1;MLEAF=0.500;MQ=46.57;MQRankSum=-0.753;QD=0.76;ReadPosRankSum=0.602;SOR=0.362	GT:AD:DP:GQ:PL	0/1:142,18:160:99:150,0,4665
NOT_SCAFFOLDED_NGS_utg26498|quiver|pilon	23005	.	T	A	1558.77	PASS	AC=1;AF=0.500;AN=2;BaseQRankSum=0.111;ClippingRankSum=-1.372;DP=104;FS=5.307;MLEAC=1;MLEAF=0.500;MQ=53.35;MQRankSum=2.410;QD=14.99;ReadPosRankSum=2.293;SOR=0.344	GT:AD:DP:GQ:PL	0/1:57,47:104:99:1587,0,1899
NOT_SCAFFOLDED_NGS_utg26498|quiver|pilon	23544	.	T	A	403.77	PASS	AC=1;AF=0.500;AN=2;BaseQRankSum=0.625;ClippingRankSum=0.607;DP=57;FS=0.000;MLEAC=1;MLEAF=0.500;MQ=38.76;MQRankSum=0.227;QD=7.08;ReadPosRankSum=0.136;SOR=0.130	GT:AD:DP:GQ:PL	0/1:42,15:57:99:432,0,1602
NOT_SCAFFOLDED_NGS_utg26498|quiver|pilon	23624	.	C	A	1342.77	PASS	AC=1;AF=0.500;AN=2;BaseQRankSum=2.338;ClippingRankSum=0.798;DP=152;FS=5.664;MLEAC=1;MLEAF=0.500;MQ=43.59;MQRankSum=-1.696;QD=8.83;ReadPosRankSum=0.705;SOR=0.356	GT:AD:DP:GQ:PL	0/1:108,44:152:99:1371,0,3715
NOT_SCAFFOLDED_NGS_utg26498|quiver|pilon	23863	.	T	C	209.77	PASS	AC=1;AF=0.500;AN=2;BaseQRankSum=-0.122;ClippingRankSum=-0.234;DP=61;FS=0.000;MLEAC=1;MLEAF=0.500;MQ=44.58;MQRankSum=-0.122;QD=3.44;ReadPosRankSum=-0.122;SOR=0.859	GT:AD:DP:GQ:PL	0/1:50,11:61:99:238,0,1716
NOT_SCAFFOLDED_NGS_utg26498|quiver|pilon	24163	.	T	A	210.77	PASS	AC=1;AF=0.500;AN=2;BaseQRankSum=1.113;ClippingRankSum=0.748;DP=93;FS=0.000;MLEAC=1;MLEAF=0.500;MQ=43.37;MQRankSum=-2.443;QD=2.27;ReadPosRankSum=1.468;SOR=0.700	GT:AD:DP:GQ:PL	0/1:80,13:93:99:239,0,2780
NOT_SCAFFOLDED_NGS_utg26498|quiver|pilon	25147	.	C	T	2114.77	PASS	AC=1;AF=0.500;AN=2;BaseQRankSum=-0.215;ClippingRankSum=0.875;DP=138;FS=4.180;MLEAC=1;MLEAF=0.500;MQ=48.39;MQRankSum=-3.767;QD=15.32;ReadPosRankSum=1.505;SOR=1.095	GT:AD:DP:GQ:PL	0/1:68,70:138:99:2143,0,2080
NOT_SCAFFOLDED_NGS_utg26498|quiver|pilon	26166	.	G	A	2642.77	PASS	AC=1;AF=0.500;AN=2;BaseQRankSum=0.795;ClippingRankSum=0.204;DP=277;FS=0.458;MLEAC=1;MLEAF=0.500;MQ=50.44;MQRankSum=-2.574;QD=9.54;ReadPosRankSum=3.181;SOR=0.641	GT:AD:DP:GQ:PL	0/1:178,98:276:99:2671,0,5168
NOT_SCAFFOLDED_NGS_utg26498|quiver|pilon	27783	.	A	G	201.77	PASS	AC=1;AF=0.500;AN=2;BaseQRankSum=0.434;ClippingRankSum=1.058;DP=54;FS=1.503;MLEAC=1;MLEAF=0.500;MQ=43.66;MQRankSum=2.171;QD=3.74;ReadPosRankSum=-0.501;SOR=0.319	GT:AD:DP:GQ:PL	0/1:44,10:54:99:230,0,1547
NOT_SCAFFOLDED_NGS_utg26498|quiver|pilon	29379	.	A	G	121.77	PASS	AC=1;AF=0.500;AN=2;BaseQRankSum=-0.421;ClippingRankSum=-0.922;DP=8;FS=0.000;MLEAC=1;MLEAF=0.500;MQ=39.75;MQRankSum=-0.421;QD=15.22;ReadPosRankSum=0.922;SOR=0.693	GT:AD:DP:GQ:PL	0/1:4,4:8:99:150,0,144
NOT_SCAFFOLDED_NGS_utg26498|quiver|pilon	29704	.	A	C	138.77	PASS	AC=1;AF=0.500;AN=2;BaseQRankSum=0.859;ClippingRankSum=-0.414;DP=25;FS=0.000;MLEAC=1;MLEAF=0.500;MQ=39.14;MQRankSum=0.604;QD=5.55;ReadPosRankSum=-0.414;SOR=0.116	GT:AD:DP:GQ:PL	0/1:19,6:25:99:167,0,717
NOT_SCAFFOLDED_NGS_utg6130|quiver|pilon	106	.	T	A	157.77	PASS	AC=1;AF=0.500;AN=2;BaseQRankSum=-1.092;ClippingRankSum=0.212;DP=13;FS=0.000;MLEAC=1;MLEAF=0.500;MQ=35.66;MQRankSum=-1.855;QD=12.14;ReadPosRankSum=0.437;SOR=0.368	GT:AD:DP:GQ:PL	0/1:8,5:13:99:186,0,524
NOT_SCAFFOLDED_NGS_utg6130|quiver|pilon	116	.	G	T	157.77	PASS	AC=1;AF=0.500;AN=2;BaseQRankSum=-0.817;ClippingRankSum=-0.437;DP=13;FS=0.000;MLEAC=1;MLEAF=0.500;MQ=35.66;MQRankSum=-2.680;QD=12.14;ReadPosRankSum=0.978;SOR=0.368	GT:AD:DP:GQ:PL	0/1:8,5:13:99:186,0,524
NOT_SCAFFOLDED_NGS_utg6130|quiver|pilon	148	.	C	T	112.77	PASS	AC=1;AF=0.500;AN=2;BaseQRankSum=0.077;ClippingRankSum=1.157;DP=13;FS=6.421;MLEAC=1;MLEAF=0.500;MQ=35.74;MQRankSum=-2.546;QD=8.67;ReadPosRankSum=1.312;SOR=2.910	GT:AD:DP:GQ:PL	0/1:9,4:13:99:141,0,580
NOT_SCAFFOLDED_NGS_utg6130|quiver|pilon	150	.	A	C	155.77	PASS	AC=1;AF=0.500;AN=2;BaseQRankSum=0.694;ClippingRankSum=-1.312;DP=13;FS=6.421;MLEAC=1;MLEAF=0.500;MQ=35.74;MQRankSum=-2.083;QD=11.98;ReadPosRankSum=1.157;SOR=2.910	GT:AD:DP:GQ:PL	0/1:9,4:13:99:184,0,574
NOT_SCAFFOLDED_NGS_utg6130|quiver|pilon	172	.	G	A	108.77	PASS	AC=1;AF=0.500;AN=2;BaseQRankSum=-0.817;ClippingRankSum=0.437;DP=13;FS=0.000;MLEAC=1;MLEAF=0.500;MQ=34.60;MQRankSum=-1.855;QD=8.37;ReadPosRankSum=0.271;SOR=0.765	GT:AD:DP:GQ:PL	0/1:8,5:13:99:137,0,428
NOT_SCAFFOLDED_NGS_utg6130|quiver|pilon	11718	.	G	T	193.77	PASS	AC=1;AF=0.500;AN=2;BaseQRankSum=1.570;ClippingRankSum=0.902;DP=23;FS=0.000;MLEAC=1;MLEAF=0.500;MQ=38.83;MQRankSum=0.902;QD=8.42;ReadPosRankSum=0.100;SOR=0.200	GT:AD:DP:GQ:PL	0/1:16,7:23:99:222,0,535
NOT_SCAFFOLDED_NGS_utg7359|quiver|pilon	4596	.	TTTC	T	70.73	PASS	AC=1;AF=0.500;AN=2;BaseQRankSum=-2.827;ClippingRankSum=0.194;DP=24;FS=0.000;MLEAC=1;MLEAF=0.500;MQ=37.19;MQRankSum=-2.208;QD=2.95;ReadPosRankSum=0.736;SOR=0.392	GT:AD:DP:GQ:PL	0/1:20,4:24:99:108,0,902
NOT_SCAFFOLDED_NGS_utg7359|quiver|pilon	11327	.	A	T	32.77	LowQual	AC=1;AF=0.500;AN=2;BaseQRankSum=-0.978;ClippingRankSum=-0.978;DP=11;FS=3.090;MLEAC=1;MLEAF=0.500;MQ=34.56;MQRankSum=-0.715;QD=2.98;ReadPosRankSum=0.978;SOR=0.132	GT:AD:DP:GQ:PL	0/1:8,3:11:61:61,0,249
NOT_SCAFFOLDED_NGS_utg7359|quiver|pilon	15391	.	T	C	43.77	LowQual	AC=1;AF=0.500;AN=2;BaseQRankSum=0.529;ClippingRankSum=-0.529;DP=20;FS=6.160;MLEAC=1;MLEAF=0.500;MQ=38.28;MQRankSum=0.318;QD=2.19;ReadPosRankSum=-0.318;SOR=2.636	GT:AD:DP:GQ:PL	0/1:17,3:20:72:72,0,618
NOT_SCAFFOLDED_NGS_utg7359|quiver|pilon	15700	.	C	G	124.77	PASS	AC=1;AF=0.500;AN=2;BaseQRankSum=1.065;ClippingRankSum=0.787;DP=19;FS=2.754;MLEAC=1;MLEAF=0.500;MQ=48.01;MQRankSum=-1.435;QD=6.57;ReadPosRankSum=0.139;SOR=2.133	GT:AD:DP:GQ:PL	0/1:14,5:19:99:153,0,531
NOT_SCAFFOLDED_NGS_utg7359|quiver|pilon	15781	.	C	G	296.77	PASS	AC=1;AF=0.500;AN=2;BaseQRankSum=-0.439;ClippingRankSum=-0.363;DP=33;FS=5.752;MLEAC=1;MLEAF=0.500;MQ=44.66;MQRankSum=-0.592;QD=8.99;ReadPosRankSum=0.095;SOR=1.754	GT:AD:DP:GQ:PL	0/1:22,11:33:99:325,0,772
NOT_SCAFFOLDED_NGS_utg7359|quiver|pilon	15869	.	G	T	218.77	PASS	AC=1;AF=0.500;AN=2;BaseQRankSum=0.821;ClippingRankSum=-0.727;DP=30;FS=15.413;MLEAC=1;MLEAF=0.500;MQ=44.48;MQRankSum=-1.337;QD=7.29;ReadPosRankSum=-0.680;SOR=4.077	GT:AD:DP:GQ:PL	0/1:22,8:30:99:247,0,789
NOT_SCAFFOLDED_NGS_utg7359|quiver|pilon	15893	.	G	A	112.77	PASS	AC=1;AF=0.500;AN=2;BaseQRankSum=2.039;ClippingRankSum=0.840;DP=28;FS=8.921;MLEAC=1;MLEAF=0.500;MQ=46.97;MQRankSum=-2.639;QD=4.03;ReadPosRankSum=2.099;SOR=3.145	GT:AD:DP:GQ:PL	0/1:23,5:28:99:141,0,951
NOT_SCAFFOLDED_NGS_utg7359|quiver|pilon	15894	.	G	C	112.77	PASS	AC=1;AF=0.500;AN=2;BaseQRankSum=1.200;ClippingRankSum=-0.240;DP=28;FS=8.921;MLEAC=1;MLEAF=0.500;MQ=46.97;MQRankSum=-1.800;QD=4.03;ReadPosRankSum=2.699;SOR=3.145	GT:AD:DP:GQ:PL	0/1:23,5:28:99:141,0,951
NOT_SCAFFOLDED_NGS_utg8130|quiver|pilon	245	.	C	G	56.74	LowCoverage	AC=2;AF=1.00;AN=2;DP=2;FS=0.000;MLEAC=2;MLEAF=1.00;MQ=39.50;QD=28.37;SOR=2.303	GT:AD:DP:GQ:PL	1/1:0,2:2:6:84,6,0
NOT_SCAFFOLDED_NGS_utg8130|quiver|pilon	26141	.	A	AC	65	PASS	AC=2;AF=1.00;AN=2;DP=6;FS=0.000;MLEAC=2;MLEAF=1.00;MQ=61.78;QD=10.83;SOR=0.693	GT:AD:DP:GQ:PL	1/1:0,4:4:12:102,12,0
NOT_SCAFFOLDED_NGS_utg8130|quiver|pilon	30320	.	A	C	35.77	LowQual	AC=1;AF=0.500;AN=2;BaseQRankSum=-0.538;ClippingRankSum=-0.404;DP=16;FS=2.769;MLEAC=1;MLEAF=0.500;MQ=40.21;MQRankSum=-2.691;QD=2.24;ReadPosRankSum=0.942;SOR=1.609	GT:AD:DP:GQ:PL	0/1:13,3:16:64:64,0,483
NOT_SCAFFOLDED_NGS_utg8130|quiver|pilon	54358	.	T	TG	31.74	LowQual	AC=1;AF=0.500;AN=2;BaseQRankSum=1.231;ClippingRankSum=0.358;DP=12;FS=0.000;MLEAC=1;MLEAF=0.500;MQ=60.00;MQRankSum=-0.358;QD=2.64;ReadPosRankSum=0.358;SOR=1.179	GT:AD:DP:GQ:PL	0/1:2,3:5:33:69,0,33
NOT_SCAFFOLDED_NGS_utg8130|quiver|pilon	62060	.	C	T	494.77	PASS	AC=2;AF=1.00;AN=2;DP=9;FS=0.000;MLEAC=2;MLEAF=1.00;MQ=55.60;QD=31.54;SOR=1.402	GT:AD:DP:GQ:PL	1/1:0,9:9:36:523,36,0
NOT_SCAFFOLDED_NGS_utg8130|quiver|pilon	62061	.	T	TC	485.73	PASS	AC=2;AF=1.00;AN=2;DP=9;FS=0.000;MLEAC=2;MLEAF=1.00;MQ=55.60;QD=31.10;SOR=1.402	GT:AD:DP:GQ:PL	1/1:0,9:9:36:523,36,0
NOT_SCAFFOLDED_NGS_utg8130|quiver|pilon	62080	.	T	TA	471.73	PASS	AC=2;AF=1.00;AN=2;BaseQRankSum=1.470;ClippingRankSum=0.935;DP=13;FS=3.358;MLEAC=2;MLEAF=1.00;MQ=58.05;MQRankSum=0.134;QD=31.58;ReadPosRankSum=1.203;SOR=0.707	GT:AD:DP:GQ:PL	1/1:1,12:13:34:509,34,0
NOT_SCAFFOLDED_NGS_utg8130|quiver|pilon	71398	.	C	T	193.77	SnpCluster	AC=1;AF=0.500;AN=2;BaseQRankSum=0.969;ClippingRankSum=1.677;DP=32;FS=14.799;MLEAC=1;MLEAF=0.500;MQ=52.54;MQRankSum=-3.189;QD=6.06;ReadPosRankSum=0.402;SOR=3.872	GT:AD:DP:GQ:PL	0/1:24,7:31:99:222,0,979
NOT_SCAFFOLDED_NGS_utg8130|quiver|pilon	71401	.	A	G	187.77	SnpCluster	AC=1;AF=0.500;AN=2;BaseQRankSum=0.690;ClippingRankSum=-0.955;DP=29;FS=15.204;MLEAC=1;MLEAF=0.500;MQ=53.67;MQRankSum=-3.608;QD=6.47;ReadPosRankSum=0.053;SOR=4.003	GT:AD:DP:GQ:PL	0/1:21,7:28:99:216,0,1023
NOT_SCAFFOLDED_NGS_utg8130|quiver|pilon	71403	.	T	A	196.77	SnpCluster	AC=1;AF=0.500;AN=2;BaseQRankSum=1.503;ClippingRankSum=0.586;DP=30;FS=12.039;MLEAC=1;MLEAF=0.500;MQ=54.51;MQRankSum=-3.899;QD=6.56;ReadPosRankSum=0.331;SOR=3.846	GT:AD:DP:GQ:PL	0/1:22,7:29:99:225,0,904
NOT_SCAFFOLDED_NGS_utg8130|quiver|pilon	71457	.	G	A	394.77	PASS	AC=1;AF=0.500;AN=2;BaseQRankSum=-1.283;ClippingRankSum=0.966;DP=43;FS=7.357;MLEAC=1;MLEAF=0.500;MQ=55.73;MQRankSum=-3.824;QD=9.18;ReadPosRankSum=2.527;SOR=0.157	GT:AD:DP:GQ:PL	0/1:24,17:41:99:423,0,802
NOT_SCAFFOLDED_NGS_utg8130|quiver|pilon	71569	.	GC	G	533.73	PASS	AC=2;AF=1.00;AN=2;DP=17;FS=0.000;MLEAC=2;MLEAF=1.00;MQ=54.00;QD=31.40;SOR=1.244	GT:AD:DP:GQ:PL	1/1:0,16:16:48:571,48,0
NOT_SCAFFOLDED_NGS_utg8130|quiver|pilon	71663	.	AG	A	754.73	PASS	AC=2;AF=1.00;AN=2;DP=24;FS=0.000;MLEAC=2;MLEAF=1.00;MQ=59.53;QD=31.45;SOR=0.776	GT:AD:DP:GQ:PL	1/1:0,23:23:69:792,69,0
NOT_SCAFFOLDED_NGS_utg8130|quiver|pilon	71927	.	G	GT	232.80	PASS	AC=2;AF=1.00;AN=2;DP=10;FS=0.000;MLEAC=2;MLEAF=1.00;MQ=55.28;QD=23.28;SOR=1.329	GT:AD:DP:GQ:PL	1/1:0,6:6:18:270,18,0
NOT_SCAFFOLDED_NGS_utg8130|quiver|pilon	71935	.	G	GT	232.80	PASS	AC=2;AF=1.00;AN=2;DP=6;FS=0.000;MLEAC=2;MLEAF=1.00;MQ=51.89;QD=29.56;SOR=1.329	GT:AD:DP:GQ:PL	1/1:0,6:6:18:270,18,0
NOT_SCAFFOLDED_NGS_utg8130|quiver|pilon	71951	.	T	G	241.84	PASS	AC=2;AF=1.00;AN=2;DP=6;FS=0.000;MLEAC=2;MLEAF=1.00;MQ=51.89;QD=32.50;SOR=1.329	GT:AD:DP:GQ:PL	1/1:0,6:6:18:270,18,0
NOT_SCAFFOLDED_NGS_utg7323|quiver|pilon	2062	.	T	TG	61.25	LowCoverage	AC=2;AF=1.00;AN=2;DP=3;FS=0.000;MLEAC=2;MLEAF=1.00;MQ=47.61;QD=20.42;SOR=2.833	GT:AD:DP:GQ:PL	1/1:0,3:3:9:98,9,0
NOT_SCAFFOLDED_NGS_utg7323|quiver|pilon	74678	.	A	T	160.77	PASS	AC=1;AF=0.500;AN=2;BaseQRankSum=-0.700;ClippingRankSum=0.213;DP=26;FS=1.856;MLEAC=1;MLEAF=0.500;MQ=42.89;MQRankSum=-2.282;QD=6.18;ReadPosRankSum=1.126;SOR=1.329	GT:AD:DP:GQ:PL	0/1:20,6:26:99:189,0,1113
NOT_SCAFFOLDED_NGS_utg7323|quiver|pilon	74682	.	T	G	160.77	PASS	AC=1;AF=0.500;AN=2;BaseQRankSum=-0.671;ClippingRankSum=-0.087;DP=27;FS=1.792;MLEAC=1;MLEAF=0.500;MQ=42.79;MQRankSum=-2.304;QD=5.95;ReadPosRankSum=0.962;SOR=1.204	GT:AD:DP:GQ:PL	0/1:21,6:27:99:189,0,1113
NOT_SCAFFOLDED_NGS_utg7323|quiver|pilon	81381	.	C	T	99.77	PASS	AC=1;AF=0.500;AN=2;BaseQRankSum=-0.550;ClippingRankSum=0.000;DP=7;FS=0.000;MLEAC=1;MLEAF=0.500;MQ=30.43;MQRankSum=1.300;QD=14.25;ReadPosRankSum=0.550;SOR=0.941	GT:AD:DP:GQ:PL	0/1:3,4:7:71:128,0,71
NOT_SCAFFOLDED_NGS_utg7323|quiver|pilon	81430	.	C	G	305.77	PASS	AC=1;AF=0.500;AN=2;BaseQRankSum=0.955;ClippingRankSum=0.854;DP=17;FS=0.000;MLEAC=1;MLEAF=0.500;MQ=34.36;MQRankSum=2.663;QD=17.99;ReadPosRankSum=-0.050;SOR=1.038	GT:AD:DP:GQ:PL	0/1:6,11:17:99:334,0,114
NOT_SCAFFOLDED_NGS_utg7323|quiver|pilon	81534	.	G	T	217.77	PASS	AC=1;AF=0.500;AN=2;BaseQRankSum=0.762;ClippingRankSum=-0.067;DP=9;FS=6.532;MLEAC=1;MLEAF=0.500;MQ=36.41;MQRankSum=0.762;QD=24.20;ReadPosRankSum=1.666;SOR=4.174	GT:AD:DP:GQ:PL	0/1:2,7:9:53:246,0,53
NOT_SCAFFOLDED_NGS_utg7323|quiver|pilon	81622	.	G	GA	50.25	LowCoverage	AC=2;AF=1.00;AN=2;DP=4;FS=0.000;MLEAC=2;MLEAF=1.00;MQ=53.39;QD=12.56;SOR=2.833	GT:AD:DP:GQ:PL	1/1:0,3:3:9:87,9,0
NOT_SCAFFOLDED_NGS_utg7323|quiver|pilon	89078	.	T	A	79.77	PASS	AC=1;AF=0.500;AN=2;BaseQRankSum=0.322;ClippingRankSum=0.322;DP=9;FS=0.000;MLEAC=1;MLEAF=0.500;MQ=53.50;MQRankSum=-1.920;QD=8.86;ReadPosRankSum=-0.684;SOR=1.270	GT:AD:DP:GQ:PL	0/1:5,3:8:99:108,0,428
NOT_SCAFFOLDED_NGS_utg7323|quiver|pilon	89096	.	T	A	76.77	PASS	AC=1;AF=0.500;AN=2;BaseQRankSum=0.895;ClippingRankSum=0.296;DP=10;FS=0.000;MLEAC=1;MLEAF=0.500;MQ=50.36;MQRankSum=-1.386;QD=7.68;ReadPosRankSum=-0.296;SOR=0.836	GT:AD:DP:GQ:PL	0/1:7,3:10:99:105,0,468
NOT_SCAFFOLDED_NGS_utg7323|quiver|pilon	94782	.	T	TG	77	PASS	AC=2;AF=1.00;AN=2;DP=6;FS=0.000;MLEAC=2;MLEAF=1.00;MQ=60.00;QD=12.83;SOR=3.258	GT:AD:DP:GQ:PL	1/1:0,4:4:12:114,12,0
NOT_SCAFFOLDED_NGS_utg7323|quiver|pilon	138694	.	TAAG	T	218.77	PASS	AC=2;AF=1.00;AN=2;DP=16;FS=0.000;MLEAC=2;MLEAF=1.00;MQ=59.42;QD=13.67;SOR=0.941	GT:AD:DP:GQ:PL	1/1:0,7:7:21:256,21,0
NOT_SCAFFOLDED_NGS_utg7323|quiver|pilon	143680	.	A	G	93.77	PASS	AC=1;AF=0.500;AN=2;BaseQRankSum=-0.234;ClippingRankSum=-0.234;DP=50;FS=13.126;MLEAC=1;MLEAF=0.500;MQ=58.93;MQRankSum=1.945;QD=1.88;ReadPosRankSum=-1.289;SOR=2.780	GT:AD:DP:GQ:PL	0/1:31,15:46:99:122,0,740
NOT_SCAFFOLDED_NGS_utg7323|quiver|pilon	153225	.	A	T	37.77	LowQual	AC=1;AF=0.500;AN=2;BaseQRankSum=-1.589;ClippingRankSum=-0.572;DP=8;FS=3.332;MLEAC=1;MLEAF=0.500;MQ=54.76;MQRankSum=-1.067;QD=4.72;ReadPosRankSum=1.589;SOR=0.105	GT:AD:DP:GQ:PL	0/1:6,2:8:66:66,0,419
NOT_SCAFFOLDED_NGS_utg7323|quiver|pilon	153226	.	A	G	37.77	LowQual	AC=1;AF=0.500;AN=2;BaseQRankSum=-1.589;ClippingRankSum=0.572;DP=8;FS=3.332;MLEAC=1;MLEAF=0.500;MQ=54.76;MQRankSum=-1.067;QD=4.72;ReadPosRankSum=-0.572;SOR=0.105	GT:AD:DP:GQ:PL	0/1:6,2:8:66:66,0,419
NOT_SCAFFOLDED_NGS_utg7323|quiver|pilon	156940	.	AAC	A	55.73	LowQD	AC=1;AF=0.500;AN=2;BaseQRankSum=1.275;ClippingRankSum=-1.275;DP=54;FS=0.000;MLEAC=1;MLEAF=0.500;MQ=60.00;MQRankSum=0.825;QD=1.03;ReadPosRankSum=-0.441;SOR=0.839	GT:AD:DP:GQ:PL	0/1:25,6:31:93:93,0,627
NOT_SCAFFOLDED_NGS_utg6756|quiver|pilon	70404	.	T	TTTA	87.25	PASS	AC=2;AF=1.00;AN=2;DP=7;FS=0.000;MLEAC=2;MLEAF=1.00;MQ=60.00;QD=12.46;SOR=1.179	GT:AD:DP:GQ:PL	1/1:0,3:3:9:124,9,0
NOT_SCAFFOLDED_NGS_utg6756|quiver|pilon	89698	.	C	CCTTT	363.74	PASS	AC=2;AF=1.00;AN=2;DP=42;FS=0.000;MLEAC=2;MLEAF=1.00;MQ=58.13;QD=8.66;SOR=1.402	GT:AD:DP:GQ:PL	1/1:0,9:9:25:401,25,0
NOT_SCAFFOLDED_NGS_utg6756|quiver|pilon	104028	.	A	AG	93	PASS	AC=2;AF=1.00;AN=2;DP=5;FS=0.000;MLEAC=2;MLEAF=1.00;MQ=60.00;QD=18.60;SOR=1.609	GT:AD:DP:GQ:PL	1/1:0,4:4:12:130,12,0
NOT_SCAFFOLDED_NGS_utg9879|quiver|pilon	799	.	A	AC	285.75	PASS	AC=2;AF=1.00;AN=2;DP=8;FS=0.000;MLEAC=2;MLEAF=1.00;MQ=36.60;QD=27.55;SOR=1.179	GT:AD:DP:GQ:PL	1/1:0,8:8:24:323,24,0
NOT_SCAFFOLDED_NGS_utg9879|quiver|pilon	10717	.	T	TG	105.87	PASS	AC=2;AF=1.00;AN=2;DP=6;FS=0.000;MLEAC=2;MLEAF=1.00;MQ=60.00;QD=17.64;SOR=1.022	GT:AD:DP:GQ:PL	1/1:0,5:5:15:143,15,0
NOT_SCAFFOLDED_NGS_utg10732|quiver|pilon	17033	.	C	CT	69	PASS	AC=2;AF=1.00;AN=2;DP=8;FS=0.000;MLEAC=2;MLEAF=1.00;MQ=60.00;QD=8.62;SOR=0.693	GT:AD:DP:GQ:PL	1/1:0,4:4:12:106,12,0
NOT_SCAFFOLDED_NGS_utg10732|quiver|pilon	34622	.	C	A	43.77	LowQual	AC=1;AF=0.500;AN=2;BaseQRankSum=1.231;ClippingRankSum=0.358;DP=5;FS=3.979;MLEAC=1;MLEAF=0.500;MQ=52.92;MQRankSum=-1.231;QD=8.75;ReadPosRankSum=-0.358;SOR=2.245	GT:AD:DP:GQ:PL	0/1:3,2:5:72:72,0,113
NOT_SCAFFOLDED_NGS_utg21773|quiver|pilon	4449	.	A	G	408.77	PASS	AC=1;AF=0.500;AN=2;BaseQRankSum=-0.935;ClippingRankSum=0.134;DP=22;FS=15.849;MLEAC=1;MLEAF=0.500;MQ=54.61;MQRankSum=0.000;QD=18.58;ReadPosRankSum=1.937;SOR=2.793	GT:AD:DP:GQ:PL	0/1:9,13:22:99:437,0,322
NOT_SCAFFOLDED_NGS_utg21773|quiver|pilon	5566	.	G	GC	850.73	PASS	AC=1;AF=0.500;AN=2;BaseQRankSum=1.120;ClippingRankSum=-0.516;DP=66;FS=0.956;MLEAC=1;MLEAF=0.500;MQ=60.00;MQRankSum=0.378;QD=12.89;ReadPosRankSum=2.262;SOR=0.892	GT:AD:DP:GQ:PL	0/1:32,31:63:99:888,0,1010
NOT_SCAFFOLDED_NGS_utg21773|quiver|pilon	5567	.	C	CT	743.73	PASS	AC=1;AF=0.500;AN=2;BaseQRankSum=-0.342;ClippingRankSum=-1.101;DP=65;FS=0.000;MLEAC=1;MLEAF=0.500;MQ=60.00;MQRankSum=0.159;QD=11.44;ReadPosRankSum=-1.556;SOR=0.646	GT:AD:DP:GQ:PL	0/1:31,28:59:99:781,0,1035
NOT_SCAFFOLDED_NGS_utg21773|quiver|pilon	6362	.	A	G	227.77	PASS	AC=1;AF=0.500;AN=2;BaseQRankSum=1.215;ClippingRankSum=-0.752;DP=15;FS=6.990;MLEAC=1;MLEAF=0.500;MQ=60.00;MQRankSum=0.637;QD=15.18;ReadPosRankSum=-0.637;SOR=3.383	GT:AD:DP:GQ:PL	0/1:8,7:15:99:256,0,202
NOT_SCAFFOLDED_NGS_utg21773|quiver|pilon	7037	.	A	G	239.77	PASS	AC=1;AF=0.500;AN=2;BaseQRankSum=0.934;ClippingRankSum=0.028;DP=25;FS=0.000;MLEAC=1;MLEAF=0.500;MQ=58.86;MQRankSum=0.481;QD=9.59;ReadPosRankSum=-0.368;SOR=0.459	GT:AD:DP:GQ:PL	0/1:16,9:25:99:268,0,511
NOT_SCAFFOLDED_NGS_utg21773|quiver|pilon	7181	.	G	A	199.77	PASS	AC=1;AF=0.500;AN=2;BaseQRankSum=1.136;ClippingRankSum=-0.612;DP=25;FS=1.760;MLEAC=1;MLEAF=0.500;MQ=60.00;MQRankSum=1.019;QD=7.99;ReadPosRankSum=0.670;SOR=0.293	GT:AD:DP:GQ:PL	0/1:17,8:25:99:228,0,522
NOT_SCAFFOLDED_NGS_utg21773|quiver|pilon	8200	.	G	GA	184.73	PASS	AC=1;AF=0.500;AN=2;BaseQRankSum=-0.022;ClippingRankSum=-0.876;DP=34;FS=3.471;MLEAC=1;MLEAF=0.500;MQ=59.51;MQRankSum=1.416;QD=5.43;ReadPosRankSum=-0.472;SOR=1.172	GT:AD:DP:GQ:PL	0/1:18,11:29:99:222,0,420
NOT_SCAFFOLDED_NGS_utg21773|quiver|pilon	8312	.	C	A	345.77	PASS	AC=1;AF=0.500;AN=2;BaseQRankSum=-0.215;ClippingRankSum=-0.258;DP=30;FS=0.000;MLEAC=1;MLEAF=0.500;MQ=39.64;MQRankSum=0.344;QD=11.53;ReadPosRankSum=1.420;SOR=0.754	GT:AD:DP:GQ:PL	0/1:19,11:30:99:374,0,684
NOT_SCAFFOLDED_NGS_utg21773|quiver|pilon	8366	.	G	A	448.77	PASS	AC=1;AF=0.500;AN=2;BaseQRankSum=0.154;ClippingRankSum=1.077;DP=26;FS=8.463;MLEAC=1;MLEAF=0.500;MQ=39.72;MQRankSum=0.872;QD=17.26;ReadPosRankSum=0.256;SOR=1.492	GT:AD:DP:GQ:PL	0/1:13,13:26:99:477,0,469
NOT_SCAFFOLDED_NGS_utg21773|quiver|pilon	8439	.	T	G	519.77	PASS	AC=1;AF=0.500;AN=2;BaseQRankSum=0.883;ClippingRankSum=-0.017;DP=35;FS=0.000;MLEAC=1;MLEAF=0.500;MQ=51.04;MQRankSum=-3.983;QD=14.85;ReadPosRankSum=0.883;SOR=0.631	GT:AD:DP:GQ:PL	0/1:20,15:35:99:548,0,795
NOT_SCAFFOLDED_NGS_utg21773|quiver|pilon	8452	.	A	G	513.77	PASS	AC=1;AF=0.500;AN=2;BaseQRankSum=1.041;ClippingRankSum=-0.597;DP=35;FS=0.000;MLEAC=1;MLEAF=0.500;MQ=52.14;MQRankSum=-3.670;QD=14.68;ReadPosRankSum=1.724;SOR=0.660	GT:AD:DP:GQ:PL	0/1:22,13:35:99:542,0,846
NOT_SCAFFOLDED_NGS_utg21773|quiver|pilon	8539	.	T	A	401.77	PASS	AC=1;AF=0.500;AN=2;BaseQRankSum=0.496;ClippingRankSum=-0.377;DP=31;FS=0.000;MLEAC=1;MLEAF=0.500;MQ=58.83;MQRankSum=0.695;QD=12.96;ReadPosRankSum=-0.933;SOR=0.628	GT:AD:DP:GQ:PL	0/1:17,14:31:99:430,0,672
NOT_SCAFFOLDED_NGS_utg21773|quiver|pilon	8541	.	A	AT	556.73	PASS	AC=1;AF=0.500;AN=2;BaseQRankSum=1.092;ClippingRankSum=-0.020;DP=31;FS=0.000;MLEAC=1;MLEAF=0.500;MQ=58.83;MQRankSum=1.568;QD=17.96;ReadPosRankSum=0.973;SOR=0.763	GT:AD:DP:GQ:PL	0/1:14,17:31:99:594,0,537
NOT_SCAFFOLDED_NGS_utg21773|quiver|pilon	8599	.	C	CA	515.73	PASS	AC=1;AF=0.500;AN=2;BaseQRankSum=0.768;ClippingRankSum=-1.096;DP=43;FS=2.786;MLEAC=1;MLEAF=0.500;MQ=44.32;MQRankSum=-1.373;QD=11.99;ReadPosRankSum=0.038;SOR=1.329	GT:AD:DP:GQ:PL	0/1:20,22:42:99:553,0,683
NOT_SCAFFOLDED_NGS_utg21773|quiver|pilon	8603	.	A	AG	560.73	PASS	AC=1;AF=0.500;AN=2;BaseQRankSum=-0.634;ClippingRankSum=-0.235;DP=44;FS=2.672;MLEAC=1;MLEAF=0.500;MQ=43.80;MQRankSum=1.010;QD=12.74;ReadPosRankSum=0.282;SOR=0.320	GT:AD:DP:GQ:PL	0/1:23,21:44:99:598,0,762
NOT_SCAFFOLDED_NGS_utg21773|quiver|pilon	9003	.	A	G	217.77	PASS	AC=1;AF=0.500;AN=2;BaseQRankSum=0.303;ClippingRankSum=-1.233;DP=33;FS=1.500;MLEAC=1;MLEAF=0.500;MQ=52.03;MQRankSum=-2.163;QD=6.60;ReadPosRankSum=1.152;SOR=0.777	GT:AD:DP:GQ:PL	0/1:24,9:33:99:246,0,794
NOT_SCAFFOLDED_NGS_utg21773|quiver|pilon	9049	.	C	T	513.77	PASS	AC=1;AF=0.500;AN=2;BaseQRankSum=0.436;ClippingRankSum=-0.359;DP=42;FS=1.206;MLEAC=1;MLEAF=0.500;MQ=51.04;MQRankSum=-1.409;QD=12.23;ReadPosRankSum=0.615;SOR=0.967	GT:AD:DP:GQ:PL	0/1:25,17:42:99:542,0,806
NOT_SCAFFOLDED_NGS_utg21773|quiver|pilon	9227	.	TCAGCACCTCA	T	821.73	PASS	AC=1;AF=0.500;AN=2;BaseQRankSum=-0.220;ClippingRankSum=-1.212;DP=63;FS=2.316;MLEAC=1;MLEAF=0.500;MQ=56.07;MQRankSum=0.870;QD=13.04;ReadPosRankSum=1.574;SOR=0.389	GT:AD:DP:GQ:PL	0/1:34,23:57:99:859,0,3771
NOT_SCAFFOLDED_NGS_utg21773|quiver|pilon	9445	.	A	G	39.77	LowQD;LowQual	AC=1;AF=0.500;AN=2;BaseQRankSum=-1.349;ClippingRankSum=1.560;DP=52;FS=11.169;MLEAC=1;MLEAF=0.500;MQ=52.42;MQRankSum=-2.261;QD=0.76;ReadPosRankSum=1.384;SOR=3.207	GT:AD:DP:GQ:PL	0/1:37,6:43:68:68,0,1364
NOT_SCAFFOLDED_NGS_utg21773|quiver|pilon	9485	.	C	T	439.77	PASS	AC=1;AF=0.500;AN=2;BaseQRankSum=-0.782;ClippingRankSum=0.251;DP=43;FS=4.982;MLEAC=1;MLEAF=0.500;MQ=46.36;MQRankSum=0.084;QD=10.23;ReadPosRankSum=1.285;SOR=1.786	GT:AD:DP:GQ:PL	0/1:25,15:40:99:468,0,830
NOT_SCAFFOLDED_NGS_utg21773|quiver|pilon	9804	.	C	A	211.77	PASS	AC=1;AF=0.500;AN=2;BaseQRankSum=2.391;ClippingRankSum=1.422;DP=28;FS=1.810;MLEAC=1;MLEAF=0.500;MQ=56.73;MQRankSum=-1.967;QD=7.56;ReadPosRankSum=0.696;SOR=1.302	GT:AD:DP:GQ:PL	0/1:18,7:25:99:240,0,1231
NOT_SCAFFOLDED_NGS_utg21773|quiver|pilon	9807	.	C	G	211.77	PASS	AC=1;AF=0.500;AN=2;BaseQRankSum=1.969;ClippingRankSum=2.096;DP=26;FS=1.748;MLEAC=1;MLEAF=0.500;MQ=56.47;MQRankSum=-2.286;QD=8.14;ReadPosRankSum=1.397;SOR=1.136	GT:AD:DP:GQ:PL	0/1:17,7:24:99:240,0,1231
NOT_SCAFFOLDED_NGS_utg21773|quiver|pilon	10090	.	C	T	362.77	PASS	AC=1;AF=0.500;AN=2;BaseQRankSum=-2.257;ClippingRankSum=-0.462;DP=26;FS=6.956;MLEAC=1;MLEAF=0.500;MQ=45.30;MQRankSum=-2.420;QD=13.95;ReadPosRankSum=0.190;SOR=2.424	GT:AD:DP:GQ:PL	0/1:13,12:25:99:391,0,490
NOT_SCAFFOLDED_NGS_utg21773|quiver|pilon	10133	.	CAA	C	70.73	PASS	AC=1;AF=0.500;AN=2;BaseQRankSum=-2.905;ClippingRankSum=1.201;DP=26;FS=0.000;MLEAC=1;MLEAF=0.500;MQ=45.17;MQRankSum=1.356;QD=2.72;ReadPosRankSum=0.809;SOR=0.392	GT:AD:DP:GQ:PL	0/1:20,4:24:99:108,0,794
NOT_SCAFFOLDED_NGS_utg21773|quiver|pilon	10229	.	C	T	327.77	PASS	AC=1;AF=0.500;AN=2;BaseQRankSum=-1.169;ClippingRankSum=0.245;DP=25;FS=3.682;MLEAC=1;MLEAF=0.500;MQ=47.02;MQRankSum=-0.789;QD=13.11;ReadPosRankSum=-1.931;SOR=1.388	GT:AD:DP:GQ:PL	0/1:13,12:25:99:356,0,440
NOT_SCAFFOLDED_NGS_utg21773|quiver|pilon	10267	.	T	C	284.77	PASS	AC=1;AF=0.500;AN=2;BaseQRankSum=-0.348;ClippingRankSum=0.232;DP=24;FS=0.000;MLEAC=1;MLEAF=0.500;MQ=53.25;MQRankSum=-1.448;QD=11.87;ReadPosRankSum=1.854;SOR=0.495	GT:AD:DP:GQ:PL	0/1:13,11:24:99:313,0,419
NOT_SCAFFOLDED_NGS_utg21773|quiver|pilon	10284	.	G	A	393.77	PASS	AC=1;AF=0.500;AN=2;BaseQRankSum=-1.474;ClippingRankSum=-0.599;DP=28;FS=7.040;MLEAC=1;MLEAF=0.500;MQ=52.88;MQRankSum=-1.843;QD=14.06;ReadPosRankSum=1.658;SOR=0.098	GT:AD:DP:GQ:PL	0/1:15,13:28:99:422,0,512
NOT_SCAFFOLDED_NGS_utg21773|quiver|pilon	11134	.	C	A	207.77	PASS	AC=1;AF=0.500;AN=2;BaseQRankSum=-0.833;ClippingRankSum=-1.485;DP=21;FS=1.719;MLEAC=1;MLEAF=0.500;MQ=44.02;MQRankSum=-0.326;QD=9.89;ReadPosRankSum=0.616;SOR=0.368	GT:AD:DP:GQ:PL	0/1:13,8:21:99:236,0,412
NOT_SCAFFOLDED_NGS_utg21773|quiver|pilon	11205	.	T	G	192.77	PASS	AC=1;AF=0.500;AN=2;BaseQRankSum=-1.276;ClippingRankSum=0.663;DP=14;FS=2.276;MLEAC=1;MLEAF=0.500;MQ=49.07;MQRankSum=0.910;QD=13.77;ReadPosRankSum=0.910;SOR=0.595	GT:AD:DP:GQ:PL	0/1:7,7:14:99:221,0,262
NOT_SCAFFOLDED_NGS_utg21773|quiver|pilon	11218	.	G	T	331.77	PASS	AC=1;AF=0.500;AN=2;BaseQRankSum=1.303;ClippingRankSum=0.739;DP=21;FS=0.000;MLEAC=1;MLEAF=0.500;MQ=53.82;MQRankSum=-0.599;QD=15.80;ReadPosRankSum=0.669;SOR=0.941	GT:AD:DP:GQ:PL	0/1:11,10:21:99:360,0,378
NOT_SCAFFOLDED_NGS_utg21773|quiver|pilon	11634	.	A	C	265.77	PASS	AC=1;AF=0.500;AN=2;BaseQRankSum=1.032;ClippingRankSum=-0.867;DP=20;FS=4.320;MLEAC=1;MLEAF=0.500;MQ=50.69;MQRankSum=-3.674;QD=13.29;ReadPosRankSum=-0.124;SOR=0.971	GT:AD:DP:GQ:PL	0/1:11,8:19:99:294,0,1288
NOT_SCAFFOLDED_NGS_utg21773|quiver|pilon	11644	.	T	C	271.77	SnpCluster	AC=1;AF=0.500;AN=2;BaseQRankSum=-1.708;ClippingRankSum=0.382;DP=12;FS=0.000;MLEAC=1;MLEAF=0.500;MQ=52.12;MQRankSum=-2.262;QD=22.65;ReadPosRankSum=0.000;SOR=1.179	GT:AD:DP:GQ:PL	0/1:8,3:11:99:300,0,1226
NOT_SCAFFOLDED_NGS_utg21773|quiver|pilon	11646	.	CTA	C	61.73	SnpCluster	AC=1;AF=0.500;AN=2;BaseQRankSum=0.740;ClippingRankSum=-0.555;DP=13;FS=0.000;MLEAC=1;MLEAF=0.500;MQ=52.77;MQRankSum=-2.589;QD=4.75;ReadPosRankSum=-0.382;SOR=1.080	GT:AD:DP:GQ:PL	0/1:9,3:12:99:99,0,1245
NOT_SCAFFOLDED_NGS_utg21773|quiver|pilon	11652	.	G	T	70.77	SnpCluster	AC=1;AF=0.500;AN=2;BaseQRankSum=0.000;ClippingRankSum=0.000;DP=13;FS=0.000;MLEAC=1;MLEAF=0.500;MQ=52.35;MQRankSum=-2.589;QD=5.44;ReadPosRankSum=-0.185;SOR=0.941	GT:AD:DP:GQ:PL	0/1:9,3:12:99:99,0,1165
NOT_SCAFFOLDED_NGS_utg21773|quiver|pilon	11777	.	A	AG	171.73	SnpCluster	AC=1;AF=0.500;AN=2;BaseQRankSum=0.116;ClippingRankSum=-0.810;DP=23;FS=11.570;MLEAC=1;MLEAF=0.500;MQ=53.21;MQRankSum=-3.279;QD=7.47;ReadPosRankSum=-0.039;SOR=2.807	GT:AD:DP:GQ:PL	0/1:12,8:20:99:209,0,448
NOT_SCAFFOLDED_NGS_utg21773|quiver|pilon	11780	.	G	GA	355.73	SnpCluster	AC=1;AF=0.500;AN=2;BaseQRankSum=0.939;ClippingRankSum=-1.266;DP=22;FS=12.420;MLEAC=1;MLEAF=0.500;MQ=52.88;MQRankSum=2.735;QD=16.17;ReadPosRankSum=1.102;SOR=0.698	GT:AD:DP:GQ:PL	0/1:9,10:19:99:393,0,348
NOT_SCAFFOLDED_NGS_utg21773|quiver|pilon	11784	.	A	T	364.77	SnpCluster	AC=1;AF=0.500;AN=2;BaseQRankSum=0.612;ClippingRankSum=-0.694;DP=20;FS=12.420;MLEAC=1;MLEAF=0.500;MQ=52.11;MQRankSum=2.654;QD=18.24;ReadPosRankSum=1.266;SOR=0.698	GT:AD:DP:GQ:PL	0/1:9,10:19:99:393,0,348
NOT_SCAFFOLDED_NGS_utg21773|quiver|pilon	12664	.	T	A	30.77	LowQual	AC=1;AF=0.500;AN=2;BaseQRankSum=1.164;ClippingRankSum=0.318;DP=20;FS=6.160;MLEAC=1;MLEAF=0.500;MQ=42.29;MQRankSum=0.000;QD=1.54;ReadPosRankSum=0.847;SOR=2.636	GT:AD:DP:GQ:PL	0/1:17,3:20:59:59,0,575
NOT_SCAFFOLDED_NGS_utg21773|quiver|pilon	13275	.	C	CAA	213.73	PASS	AC=1;AF=0.500;AN=2;BaseQRankSum=-0.566;ClippingRankSum=0.382;DP=13;FS=12.175;MLEAC=1;MLEAF=0.500;MQ=55.18;MQRankSum=2.262;QD=16.44;ReadPosRankSum=-0.566;SOR=1.706	GT:AD:DP:GQ:PL	0/1:3,8:11:99:251,0,102
NOT_SCAFFOLDED_NGS_utg21773|quiver|pilon	13278	.	A	C	65.77	PASS	AC=1;AF=0.500;AN=2;BaseQRankSum=1.109;ClippingRankSum=0.370;DP=12;FS=7.404;MLEAC=1;MLEAF=0.500;MQ=57.11;MQRankSum=-2.589;QD=5.48;ReadPosRankSum=-0.555;SOR=2.793	GT:AD:DP:GQ:PL	0/1:9,3:12:94:94,0,359
NOT_SCAFFOLDED_NGS_utg21773|quiver|pilon	19396	.	C	CA	113	LowCoverage	AC=2;AF=1.00;AN=2;DP=4;FS=0.000;MLEAC=2;MLEAF=1.00;MQ=37.18;QD=28.25;SOR=3.258	GT:AD:DP:GQ:PL	1/1:0,4:4:12:150,12,0
NOT_SCAFFOLDED_NGS_utg21773|quiver|pilon	19935	.	C	CT	164.80	PASS	AC=2;AF=1.00;AN=2;DP=7;FS=0.000;MLEAC=2;MLEAF=1.00;MQ=35.62;QD=23.54;SOR=1.329	GT:AD:DP:GQ:PL	1/1:0,6:6:18:202,18,0
NOT_SCAFFOLDED_NGS_utg21773|quiver|pilon	19995	.	AT	A	88	LowCoverage	AC=2;AF=1.00;AN=2;DP=4;FS=0.000;MLEAC=2;MLEAF=1.00;MQ=48.03;QD=22.00;SOR=1.609	GT:AD:DP:GQ:PL	1/1:0,4:4:12:125,12,0
NOT_SCAFFOLDED_NGS_utg1833|quiver|pilon	368	.	A	AG	106	LowCoverage	AC=2;AF=1.00;AN=2;DP=4;FS=0.000;MLEAC=2;MLEAF=1.00;MQ=38.59;QD=26.50;SOR=3.258	GT:AD:DP:GQ:PL	1/1:0,4:4:12:143,12,0
NOT_SCAFFOLDED_NGS_utg1833|quiver|pilon	109974	.	G	A	53.77	PASS	AC=1;AF=0.500;AN=2;BaseQRankSum=-2.647;ClippingRankSum=0.000;DP=14;FS=0.000;MLEAC=1;MLEAF=0.500;MQ=52.25;MQRankSum=-2.647;QD=3.84;ReadPosRankSum=0.934;SOR=1.093	GT:AD:DP:GQ:PL	0/1:11,3:14:82:82,0,527
NOT_SCAFFOLDED_NGS_utg1833|quiver|pilon	109977	.	G	C	53.77	PASS	AC=1;AF=0.500;AN=2;BaseQRankSum=-1.606;ClippingRankSum=-0.930;DP=13;FS=0.000;MLEAC=1;MLEAF=0.500;MQ=51.61;MQRankSum=-2.620;QD=4.14;ReadPosRankSum=0.085;SOR=1.179	GT:AD:DP:GQ:PL	0/1:10,3:13:82:82,0,527
NOT_SCAFFOLDED_NGS_utg1833|quiver|pilon	110010	.	G	A	64.77	PASS	AC=1;AF=0.500;AN=2;BaseQRankSum=-1.109;ClippingRankSum=-0.555;DP=12;FS=0.000;MLEAC=1;MLEAF=0.500;MQ=53.34;MQRankSum=-2.589;QD=5.40;ReadPosRankSum=1.849;SOR=0.941	GT:AD:DP:GQ:PL	0/1:9,3:12:93:93,0,549
NOT_SCAFFOLDED_NGS_utg1833|quiver|pilon	110012	.	T	G	64.77	PASS	AC=1;AF=0.500;AN=2;BaseQRankSum=-2.024;ClippingRankSum=-0.311;DP=14;FS=0.000;MLEAC=1;MLEAF=0.500;MQ=54.18;MQRankSum=-2.647;QD=4.63;ReadPosRankSum=2.024;SOR=0.976	GT:AD:DP:GQ:PL	0/1:11,3:14:93:93,0,549
NOT_SCAFFOLDED_NGS_utg20787|quiver|pilon	72221	.	T	TA	145.77	PASS	AC=2;AF=1.00;AN=2;DP=8;FS=0.000;MLEAC=2;MLEAF=1.00;MQ=60.00;QD=18.22;SOR=2.584	GT:AD:DP:GQ:PL	1/1:0,7:7:20:183,20,0
NOT_SCAFFOLDED_NGS_utg20787|quiver|pilon	84191	.	GGT	G	40.73	LowQD;LowQual	AC=1;AF=0.500;AN=2;BaseQRankSum=-1.030;ClippingRankSum=-0.851;DP=34;FS=0.000;MLEAC=1;MLEAF=0.500;MQ=60.00;MQRankSum=1.120;QD=1.20;ReadPosRankSum=0.898;SOR=0.593	GT:AD:DP:GQ:PL	0/1:17,4:21:78:78,0,516
NOT_SCAFFOLDED_NGS_utg20787|quiver|pilon	108451	.	C	T	49.77	LowQual	AC=1;AF=0.500;AN=2;BaseQRankSum=-2.219;ClippingRankSum=0.000;DP=9;FS=21.004;MLEAC=1;MLEAF=0.500;MQ=60.00;MQRankSum=-0.876;QD=5.53;ReadPosRankSum=-1.307;SOR=3.220	GT:AD:DP:GQ:PL	0/1:5,4:9:78:78,0,176
NOT_SCAFFOLDED_NGS_utg20787|quiver|pilon	133741	.	T	TG	103.87	PASS	AC=2;AF=1.00;AN=2;DP=8;FS=0.000;MLEAC=2;MLEAF=1.00;MQ=60.00;QD=12.98;SOR=1.981	GT:AD:DP:GQ:PL	1/1:0,5:5:15:141,15,0
NOT_SCAFFOLDED_NGS_utg24967|quiver|pilon	42	.	G	GA	108.87	PASS	AC=2;AF=1.00;AN=2;DP=6;FS=0.000;MLEAC=2;MLEAF=1.00;MQ=58.74;QD=18.14;SOR=3.611	GT:AD:DP:GQ:PL	1/1:0,5:5:15:146,15,0
NOT_SCAFFOLDED_NGS_utg1226|quiver|pilon	138	.	G	T	30.78	LowCoverage;LowQual	AC=1;AF=0.500;AN=2;BaseQRankSum=-0.736;ClippingRankSum=-0.736;DP=3;FS=4.771;MLEAC=1;MLEAF=0.500;MQ=31.54;MQRankSum=0.736;QD=10.26;ReadPosRankSum=-0.736;SOR=2.225	GT:AD:DP:GQ:PL	0/1:1,2:3:26:59,0,26
NOT_SCAFFOLDED_NGS_utg1226|quiver|pilon	641	.	G	A	49.77	LowQual	AC=1;AF=0.500;AN=2;BaseQRankSum=1.268;ClippingRankSum=0.423;DP=13;FS=6.368;MLEAC=1;MLEAF=0.500;MQ=41.40;MQRankSum=-0.761;QD=3.83;ReadPosRankSum=0.592;SOR=2.833	GT:AD:DP:GQ:PL	0/1:10,3:13:78:78,0,271
NOT_SCAFFOLDED_NGS_utg1226|quiver|pilon	1846	.	T	C	116.77	PASS	AC=1;AF=0.500;AN=2;BaseQRankSum=-0.244;ClippingRankSum=0.831;DP=12;FS=0.000;MLEAC=1;MLEAF=0.500;MQ=36.18;MQRankSum=2.367;QD=9.73;ReadPosRankSum=-0.831;SOR=0.412	GT:AD:DP:GQ:PL	0/1:7,5:12:99:145,0,175
NOT_SCAFFOLDED_NGS_utg2772|quiver|pilon	1493	.	C	CT	44.70	LowCoverage;LowQual	AC=2;AF=1.00;AN=2;DP=3;FS=0.000;MLEAC=2;MLEAF=1.00;MQ=39.67;QD=14.90;SOR=2.303	GT:AD:DP:GQ:PL	1/1:0,2:2:6:81,6,0
NOT_SCAFFOLDED_NGS_utg2772|quiver|pilon	1524	.	A	G	421.77	PASS	AC=2;AF=1.00;AN=2;DP=9;FS=0.000;MLEAC=2;MLEAF=1.00;MQ=38.97;QD=33.96;SOR=3.056	GT:AD:DP:GQ:PL	1/1:0,9:9:30:450,30,0
NOT_SCAFFOLDED_NGS_utg2772|quiver|pilon	1533	.	A	G	421.77	PASS	AC=2;AF=1.00;AN=2;DP=10;FS=0.000;MLEAC=2;MLEAF=1.00;MQ=41.56;QD=31.11;SOR=3.258	GT:AD:DP:GQ:PL	1/1:0,10:10:30:450,30,0
NOT_SCAFFOLDED_NGS_utg2772|quiver|pilon	1539	.	G	GA	449.73	PASS	AC=2;AF=1.00;AN=2;DP=11;FS=0.000;MLEAC=2;MLEAF=1.00;MQ=41.33;QD=27.41;SOR=2.494	GT:AD:DP:GQ:PL	1/1:0,11:11:33:487,33,0
NOT_SCAFFOLDED_NGS_utg2772|quiver|pilon	1561	.	A	AC	689.73	PASS	AC=2;AF=1.00;AN=2;DP=18;FS=0.000;MLEAC=2;MLEAF=1.00;MQ=47.97;QD=30.66;SOR=1.493	GT:AD:DP:GQ:PL	1/1:0,18:18:54:727,54,0
NOT_SCAFFOLDED_NGS_utg2772|quiver|pilon	1758	.	T	TA	125	PASS	AC=2;AF=1.00;AN=2;DP=5;FS=0.000;MLEAC=2;MLEAF=1.00;MQ=39.05;QD=25.00;SOR=1.609	GT:AD:DP:GQ:PL	1/1:0,4:4:12:162,12,0
NOT_SCAFFOLDED_NGS_utg2772|quiver|pilon	2388	.	T	G	52.74	LowCoverage	AC=2;AF=1.00;AN=2;DP=2;FS=0.000;MLEAC=2;MLEAF=1.00;MQ=38.50;QD=26.37;SOR=2.303	GT:AD:DP:GQ:PL	1/1:0,2:2:6:80,6,0
NOT_SCAFFOLDED_NGS_utg2772|quiver|pilon	2507	.	T	G	36.77	LowQual	AC=1;AF=0.500;AN=2;BaseQRankSum=0.922;ClippingRankSum=-0.198;DP=7;FS=13.222;MLEAC=1;MLEAF=0.500;MQ=36.53;MQRankSum=-0.198;QD=5.25;ReadPosRankSum=0.198;SOR=2.200	GT:AD:DP:GQ:PL	0/1:5,2:7:65:65,0,168
NOT_SCAFFOLDED_NGS_utg2772|quiver|pilon	2696	.	C	CA	236.74	PASS	AC=2;AF=1.00;AN=2;DP=9;FS=0.000;MLEAC=2;MLEAF=1.00;MQ=47.20;QD=26.30;SOR=1.402	GT:AD:DP:GQ:PL	1/1:0,9:9:27:274,27,0
NOT_SCAFFOLDED_NGS_utg2772|quiver|pilon	2734	.	T	TG	285.75	PASS	AC=2;AF=1.00;AN=2;DP=9;FS=0.000;MLEAC=2;MLEAF=1.00;MQ=44.78;QD=31.75;SOR=0.693	GT:AD:DP:GQ:PL	1/1:0,8:8:24:323,24,0
NOT_SCAFFOLDED_NGS_utg2772|quiver|pilon	3242	.	C	CG	64.25	LowCoverage	AC=2;AF=1.00;AN=2;DP=4;FS=0.000;MLEAC=2;MLEAF=1.00;MQ=41.31;QD=16.06;SOR=2.833	GT:AD:DP:GQ:PL	1/1:0,3:3:9:101,9,0
NOT_SCAFFOLDED_NGS_utg2772|quiver|pilon	3516	.	C	T	147.90	PASS	AC=2;AF=1.00;AN=2;DP=5;FS=0.000;MLEAC=2;MLEAF=1.00;MQ=36.89;QD=29.58;SOR=1.981	GT:AD:DP:GQ:PL	1/1:0,5:5:15:176,15,0
NOT_SCAFFOLDED_NGS_utg2772|quiver|pilon	3756	.	C	CT	609.73	PASS	AC=2;AF=1.00;AN=2;DP=16;FS=0.000;MLEAC=2;MLEAF=1.00;MQ=49.88;QD=29.39;SOR=0.693	GT:AD:DP:GQ:PL	1/1:0,16:16:48:647,48,0
NOT_SCAFFOLDED_NGS_utg2772|quiver|pilon	4124	.	T	TC	75.25	LowCoverage	AC=2;AF=1.00;AN=2;DP=3;FS=0.000;MLEAC=2;MLEAF=1.00;MQ=34.02;QD=25.08;SOR=2.833	GT:AD:DP:GQ:PL	1/1:0,3:3:9:112,9,0
NOT_SCAFFOLDED_NGS_utg2772|quiver|pilon	13940	.	G	A	86.77	PASS	AC=1;AF=0.500;AN=2;BaseQRankSum=0.591;ClippingRankSum=-0.022;DP=35;FS=1.817;MLEAC=1;MLEAF=0.500;MQ=52.09;MQRankSum=-3.655;QD=2.48;ReadPosRankSum=-0.985;SOR=1.297	GT:AD:DP:GQ:PL	0/1:29,6:35:99:115,0,905
NOT_SCAFFOLDED_NGS_utg3366|quiver|pilon	84898	.	T	TA	283.74	PASS	AC=2;AF=1.00;AN=2;DP=9;FS=0.000;MLEAC=2;MLEAF=1.00;MQ=39.10;QD=31.53;SOR=1.402	GT:AD:DP:GQ:PL	1/1:0,9:9:27:321,27,0
NOT_SCAFFOLDED_NGS_utg3366|quiver|pilon	85232	.	C	A	250.77	PASS	AC=1;AF=0.500;AN=2;BaseQRankSum=1.461;ClippingRankSum=0.689;DP=14;FS=3.282;MLEAC=1;MLEAF=0.500;MQ=43.41;MQRankSum=0.831;QD=17.91;ReadPosRankSum=2.533;SOR=0.105	GT:AD:DP:GQ:PL	0/1:5,7:12:99:279,0,189
NOT_SCAFFOLDED_NGS_utg3366|quiver|pilon	85234	.	TC	T	241.73	PASS	AC=1;AF=0.500;AN=2;BaseQRankSum=2.141;ClippingRankSum=1.977;DP=14;FS=3.282;MLEAC=1;MLEAF=0.500;MQ=43.41;MQRankSum=0.831;QD=17.27;ReadPosRankSum=2.367;SOR=0.105	GT:AD:DP:GQ:PL	0/1:5,7:12:99:279,0,189
NOT_SCAFFOLDED_NGS_utg3366|quiver|pilon	85312	.	T	C	135.77	PASS	AC=1;AF=0.500;AN=2;BaseQRankSum=0.890;ClippingRankSum=0.515;DP=18;FS=20.434;MLEAC=1;MLEAF=0.500;MQ=38.80;MQRankSum=-1.826;QD=7.54;ReadPosRankSum=1.639;SOR=3.895	GT:AD:DP:GQ:PL	0/1:12,6:18:99:164,0,411
NOT_SCAFFOLDED_NGS_utg3366|quiver|pilon	85331	.	TG	T	151.73	PASS	AC=1;AF=0.500;AN=2;BaseQRankSum=1.171;ClippingRankSum=-1.264;DP=20;FS=14.236;MLEAC=1;MLEAF=0.500;MQ=44.89;MQRankSum=-2.107;QD=7.59;ReadPosRankSum=1.733;SOR=3.903	GT:AD:DP:GQ:PL	0/1:12,6:18:99:189,0,431
NOT_SCAFFOLDED_NGS_utg3366|quiver|pilon	85346	.	T	A	76.77	PASS	AC=1;AF=0.500;AN=2;BaseQRankSum=2.701;ClippingRankSum=-1.422;DP=27;FS=12.755;MLEAC=1;MLEAF=0.500;MQ=50.00;MQRankSum=-2.985;QD=2.84;ReadPosRankSum=1.279;SOR=3.606	GT:AD:DP:GQ:PL	0/1:19,5:24:99:105,0,584
NOT_SCAFFOLDED_NGS_utg3366|quiver|pilon	85364	.	C	T	52.77	PASS	AC=1;AF=0.500;AN=2;BaseQRankSum=1.149;ClippingRankSum=0.213;DP=25;FS=9.394;MLEAC=1;MLEAF=0.500;MQ=52.64;MQRankSum=-2.596;QD=2.11;ReadPosRankSum=-2.000;SOR=3.258	GT:AD:DP:GQ:PL	0/1:18,4:22:81:81,0,644
NOT_SCAFFOLDED_NGS_utg3366|quiver|pilon	85708	.	A	T	64.28	LowCoverage	AC=2;AF=1.00;AN=2;DP=3;FS=0.000;MLEAC=2;MLEAF=1.00;MQ=31.37;QD=21.43;SOR=1.179	GT:AD:DP:GQ:PL	1/1:0,3:3:9:92,9,0
NOT_SCAFFOLDED_NGS_utg3366|quiver|pilon	86522	.	T	C	382.77	PASS	AC=1;AF=0.500;AN=2;BaseQRankSum=4.039;ClippingRankSum=-0.341;DP=37;FS=34.371;MLEAC=1;MLEAF=0.500;MQ=36.20;MQRankSum=2.450;QD=10.35;ReadPosRankSum=-0.211;SOR=5.133	GT:AD:DP:GQ:PL	0/1:25,12:37:99:411,0,766
NOT_SCAFFOLDED_NGS_utg3366|quiver|pilon	86523	.	T	A	40.77	LowQD;LowQual	AC=1;AF=0.500;AN=2;BaseQRankSum=-2.346;ClippingRankSum=-1.222;DP=37;FS=3.892;MLEAC=1;MLEAF=0.500;MQ=36.20;MQRankSum=-2.501;QD=1.10;ReadPosRankSum=2.346;SOR=0.654	GT:AD:DP:GQ:PL	0/1:30,7:37:69:69,0,992
NOT_SCAFFOLDED_NGS_utg3366|quiver|pilon	87128	.	C	CT	38.70	LowCoverage;LowQual	AC=2;AF=1.00;AN=2;DP=2;FS=0.000;MLEAC=2;MLEAF=1.00;MQ=36.67;QD=19.35;SOR=2.303	GT:AD:DP:GQ:PL	1/1:0,2:2:6:75,6,0
NOT_SCAFFOLDED_NGS_utg7980|quiver|pilon	23218	.	G	T	67.77	PASS	AC=1;AF=0.500;AN=2;BaseQRankSum=-0.581;ClippingRankSum=-0.813;DP=31;FS=0.000;MLEAC=1;MLEAF=0.500;MQ=56.97;MQRankSum=-2.208;QD=2.19;ReadPosRankSum=-0.658;SOR=1.071	GT:AD:DP:GQ:PL	0/1:20,4:24:96:96,0,2513
NOT_SCAFFOLDED_NGS_utg7980|quiver|pilon	23228	.	G	A	67.77	PASS	AC=1;AF=0.500;AN=2;BaseQRankSum=-1.977;ClippingRankSum=-1.018;DP=26;FS=0.000;MLEAC=1;MLEAF=0.500;MQ=57.49;MQRankSum=-1.498;QD=2.61;ReadPosRankSum=0.300;SOR=0.321	GT:AD:DP:GQ:PL	0/1:19,2:21:96:96,0,2556
NOT_SCAFFOLDED_NGS_utg7980|quiver|pilon	92628	.	A	AG	49.25	LowQual	AC=2;AF=1.00;AN=2;DP=7;FS=0.000;MLEAC=2;MLEAF=1.00;MQ=60.00;QD=7.04;SOR=1.179	GT:AD:DP:GQ:PL	1/1:0,3:3:9:86,9,0
NOT_SCAFFOLDED_NGS_utg18183|quiver|pilon	510	.	T	C	60.74	LowCoverage	AC=2;AF=1.00;AN=2;DP=2;FS=0.000;MLEAC=2;MLEAF=1.00;MQ=40.00;QD=30.37;SOR=2.303	GT:AD:DP:GQ:PL	1/1:0,2:2:6:88,6,0
NOT_SCAFFOLDED_NGS_utg18183|quiver|pilon	766	.	T	TC	44.70	LowCoverage;LowQual	AC=2;AF=1.00;AN=2;DP=2;FS=0.000;MLEAC=2;MLEAF=1.00;MQ=40.00;QD=22.35;SOR=2.303	GT:AD:DP:GQ:PL	1/1:0,2:2:6:81,6,0
NOT_SCAFFOLDED_NGS_utg18183|quiver|pilon	6699	.	A	AAC	300.73	PASS	AC=1;AF=0.500;AN=2;BaseQRankSum=0.764;ClippingRankSum=0.109;DP=35;FS=1.550;MLEAC=1;MLEAF=0.500;MQ=37.11;MQRankSum=-4.037;QD=8.59;ReadPosRankSum=1.680;SOR=1.123	GT:AD:DP:GQ:PL	0/1:14,15:29:99:338,0,308
NOT_SCAFFOLDED_NGS_utg18183|quiver|pilon	7592	.	G	T	570.77	PASS	AC=1;AF=0.500;AN=2;BaseQRankSum=2.039;ClippingRankSum=0.373;DP=29;FS=1.569;MLEAC=1;MLEAF=0.500;MQ=45.75;MQRankSum=0.417;QD=19.68;ReadPosRankSum=0.110;SOR=0.425	GT:AD:DP:GQ:PL	0/1:13,16:29:99:599,0,401
NOT_SCAFFOLDED_NGS_utg18183|quiver|pilon	7683	.	C	T	209.77	PASS	AC=1;AF=0.500;AN=2;BaseQRankSum=-0.762;ClippingRankSum=-1.666;DP=9;FS=0.000;MLEAC=1;MLEAF=0.500;MQ=42.23;MQRankSum=-1.179;QD=23.31;ReadPosRankSum=0.067;SOR=0.859	GT:AD:DP:GQ:PL	0/1:2,7:9:61:238,0,61
NOT_SCAFFOLDED_NGS_utg18183|quiver|pilon	11702	.	C	A	97.77	PASS	AC=1;AF=0.500;AN=2;BaseQRankSum=-0.361;ClippingRankSum=-1.307;DP=9;FS=0.000;MLEAC=1;MLEAF=0.500;MQ=34.46;MQRankSum=-0.361;QD=10.86;ReadPosRankSum=1.159;SOR=0.527	GT:AD:DP:GQ:PL	0/1:5,4:9:99:126,0,163
NOT_SCAFFOLDED_NGS_utg18183|quiver|pilon	12016	.	G	T	308.77	PASS	AC=1;AF=0.500;AN=2;BaseQRankSum=1.262;ClippingRankSum=-0.161;DP=29;FS=2.741;MLEAC=1;MLEAF=0.500;MQ=33.53;MQRankSum=2.592;QD=10.65;ReadPosRankSum=-0.757;SOR=1.473	GT:AD:DP:GQ:PL	0/1:19,10:29:99:337,0,546
NOT_SCAFFOLDED_NGS_utg18183|quiver|pilon	12863	.	A	T	209.77	PASS	AC=1;AF=0.500;AN=2;BaseQRankSum=2.010;ClippingRankSum=-0.553;DP=25;FS=0.000;MLEAC=1;MLEAF=0.500;MQ=36.20;MQRankSum=-1.019;QD=8.39;ReadPosRankSum=-1.078;SOR=0.760	GT:AD:DP:GQ:PL	0/1:17,8:25:99:238,0,592
NOT_SCAFFOLDED_NGS_utg18183|quiver|pilon	13070	.	G	A	176.77	PASS	AC=1;AF=0.500;AN=2;BaseQRankSum=3.186;ClippingRankSum=-1.030;DP=54;FS=26.947;MLEAC=1;MLEAF=0.500;MQ=51.72;MQRankSum=-4.086;QD=3.27;ReadPosRankSum=1.149;SOR=4.611	GT:AD:DP:GQ:PL	0/1:44,9:53:99:205,0,1463
NOT_SCAFFOLDED_NGS_utg35157|quiver|pilon	3078	.	A	AG	121	LowCoverage	AC=2;AF=1.00;AN=2;DP=4;FS=0.000;MLEAC=2;MLEAF=1.00;MQ=60.00;QD=30.25;SOR=3.258	GT:AD:DP:GQ:PL	1/1:0,4:4:12:158,12,0
NOT_SCAFFOLDED_NGS_utg35157|quiver|pilon	28567	.	C	A	76.79	LowCoverage	AC=1;AF=0.500;AN=2;BaseQRankSum=0.727;ClippingRankSum=-0.727;DP=4;FS=0.000;MLEAC=1;MLEAF=0.500;MQ=33.16;MQRankSum=0.727;QD=19.20;ReadPosRankSum=0.727;SOR=1.609	GT:AD:DP:GQ:PL	0/1:1,3:4:22:105,0,22
NOT_SCAFFOLDED_NGS_utg35157|quiver|pilon	61311	.	T	G	128.77	PASS	AC=1;AF=0.500;AN=2;BaseQRankSum=-0.825;ClippingRankSum=0.387;DP=11;FS=2.632;MLEAC=1;MLEAF=0.500;MQ=35.70;MQRankSum=0.143;QD=11.71;ReadPosRankSum=0.466;SOR=0.148	GT:AD:DP:GQ:PL	0/1:5,6:11:99:157,0,156
NOT_SCAFFOLDED_NGS_utg35157|quiver|pilon	61496	.	G	A	53.77	PASS	AC=1;AF=0.500;AN=2;BaseQRankSum=0.673;ClippingRankSum=0.942;DP=16;FS=2.769;MLEAC=1;MLEAF=0.500;MQ=53.39;MQRankSum=-2.018;QD=3.36;ReadPosRankSum=1.345;SOR=1.609	GT:AD:DP:GQ:PL	0/1:13,3:16:82:82,0,512
NOT_SCAFFOLDED_NGS_utg34882|quiver|pilon	9648	.	CTA	C	30.73	LowQual	AC=1;AF=0.500;AN=2;BaseQRankSum=-0.673;ClippingRankSum=0.404;DP=19;FS=0.000;MLEAC=1;MLEAF=0.500;MQ=60.00;MQRankSum=0.404;QD=1.62;ReadPosRankSum=-0.269;SOR=1.104	GT:AD:DP:GQ:PL	0/1:13,3:16:68:68,0,451
NOT_SCAFFOLDED_NGS_utg34882|quiver|pilon	12792	.	G	A	192.77	PASS	AC=1;AF=0.500;AN=2;BaseQRankSum=-2.852;ClippingRankSum=0.275;DP=34;FS=5.979;MLEAC=1;MLEAF=0.500;MQ=49.65;MQRankSum=-2.388;QD=5.67;ReadPosRankSum=-0.697;SOR=1.524	GT:AD:DP:GQ:PL	0/1:21,10:31:99:221,0,755
NOT_SCAFFOLDED_NGS_utg34882|quiver|pilon	12806	.	G	A	64.77	PASS	AC=1;AF=0.500;AN=2;BaseQRankSum=1.676;ClippingRankSum=-1.044;DP=32;FS=2.235;MLEAC=1;MLEAF=0.500;MQ=50.66;MQRankSum=0.601;QD=2.02;ReadPosRankSum=2.751;SOR=1.582	GT:AD:DP:GQ:PL	0/1:25,4:29:93:93,0,1517
NOT_SCAFFOLDED_NGS_utg34882|quiver|pilon	12809	.	C	T	61.77	PASS	AC=1;AF=0.500;AN=2;BaseQRankSum=-0.854;ClippingRankSum=-0.538;DP=32;FS=4.821;MLEAC=1;MLEAF=0.500;MQ=50.66;MQRankSum=0.285;QD=1.93;ReadPosRankSum=2.625;SOR=1.535	GT:AD:DP:GQ:PL	0/1:25,4:29:90:90,0,1558
NOT_SCAFFOLDED_NGS_utg34882|quiver|pilon	12820	.	C	T	121.77	PASS	AC=1;AF=0.500;AN=2;BaseQRankSum=0.362;ClippingRankSum=-1.086;DP=35;FS=10.232;MLEAC=1;MLEAF=0.500;MQ=50.15;MQRankSum=-0.893;QD=3.48;ReadPosRankSum=0.121;SOR=2.258	GT:AD:DP:GQ:PL	0/1:26,6:32:99:150,0,939
NOT_SCAFFOLDED_NGS_utg34882|quiver|pilon	12855	.	G	A	153.77	PASS	AC=1;AF=0.500;AN=2;BaseQRankSum=0.639;ClippingRankSum=1.107;DP=35;FS=19.762;MLEAC=1;MLEAF=0.500;MQ=50.27;MQRankSum=-2.215;QD=4.39;ReadPosRankSum=-1.150;SOR=4.169	GT:AD:DP:GQ:PL	0/1:27,7:34:99:182,0,963
NOT_SCAFFOLDED_NGS_utg34882|quiver|pilon	15523	.	TAC	T	39.73	LowQD;LowQual	AC=1;AF=0.500;AN=2;BaseQRankSum=0.182;ClippingRankSum=0.546;DP=31;FS=2.187;MLEAC=1;MLEAF=0.500;MQ=58.05;MQRankSum=0.546;QD=1.28;ReadPosRankSum=-0.849;SOR=0.269	GT:AD:DP:GQ:PL	0/1:12,4:16:77:77,0,301
NOT_SCAFFOLDED_NGS_utg34882|quiver|pilon	15594	.	G	GGA	104.73	PASS	AC=1;AF=0.500;AN=2;BaseQRankSum=0.572;ClippingRankSum=0.572;DP=24;FS=0.000;MLEAC=1;MLEAF=0.500;MQ=58.81;MQRankSum=-0.572;QD=4.36;ReadPosRankSum=-1.589;SOR=1.863	GT:AD:DP:GQ:PL	0/1:2,6:8:33:142,0,33
NOT_SCAFFOLDED_NGS_utg34882|quiver|pilon	17467	.	T	C	61.77	PASS	AC=1;AF=0.500;AN=2;BaseQRankSum=1.470;ClippingRankSum=0.401;DP=14;FS=4.150;MLEAC=1;MLEAF=0.500;MQ=57.03;MQRankSum=-1.737;QD=4.41;ReadPosRankSum=0.401;SOR=1.461	GT:AD:DP:GQ:PL	0/1:12,1:13:90:90,0,605
NOT_SCAFFOLDED_NGS_utg34882|quiver|pilon	17476	.	A	G	58.77	PASS	AC=1;AF=0.500;AN=2;BaseQRankSum=-0.404;ClippingRankSum=-0.135;DP=17;FS=2.858;MLEAC=1;MLEAF=0.500;MQ=57.10;MQRankSum=-1.749;QD=3.46;ReadPosRankSum=-0.538;SOR=0.916	GT:AD:DP:GQ:PL	0/1:13,3:16:87:87,0,672
NOT_SCAFFOLDED_NGS_utg34882|quiver|pilon	17494	.	A	T	106.77	PASS	AC=1;AF=0.500;AN=2;BaseQRankSum=-1.626;ClippingRankSum=-0.354;DP=15;FS=2.363;MLEAC=1;MLEAF=0.500;MQ=55.72;MQRankSum=-2.051;QD=7.12;ReadPosRankSum=-0.071;SOR=0.223	GT:AD:DP:GQ:PL	0/1:10,4:14:99:135,0,626
NOT_SCAFFOLDED_NGS_utg34882|quiver|pilon	17500	.	C	T	109.77	PASS	AC=1;AF=0.500;AN=2;BaseQRankSum=-1.626;ClippingRankSum=-1.202;DP=15;FS=2.363;MLEAC=1;MLEAF=0.500;MQ=55.72;MQRankSum=-1.909;QD=7.32;ReadPosRankSum=0.354;SOR=0.223	GT:AD:DP:GQ:PL	0/1:10,4:14:99:138,0,584
NOT_SCAFFOLDED_NGS_utg34882|quiver|pilon	20460	.	T	C	73.77	PASS	AC=1;AF=0.500;AN=2;BaseQRankSum=2.083;ClippingRankSum=-1.157;DP=13;FS=11.553;MLEAC=1;MLEAF=0.500;MQ=45.00;MQRankSum=-1.620;QD=5.67;ReadPosRankSum=1.003;SOR=3.232	GT:AD:DP:GQ:PL	0/1:9,4:13:99:102,0,203
NOT_SCAFFOLDED_NGS_utg34882|quiver|pilon	20694	.	T	C	179.84	PASS	AC=2;AF=1.00;AN=2;DP=7;FS=0.000;MLEAC=2;MLEAF=1.00;MQ=51.51;QD=25.69;SOR=2.303	GT:AD:DP:GQ:PL	1/1:0,6:6:18:208,18,0
NOT_SCAFFOLDED_NGS_utg34882|quiver|pilon	21146	.	T	TA	311.73	PASS	AC=2;AF=1.00;AN=2;DP=13;FS=0.000;MLEAC=2;MLEAF=1.00;MQ=59.77;QD=23.98;SOR=0.859	GT:AD:DP:GQ:PL	1/1:0,11:11:33:349,33,0
NOT_SCAFFOLDED_NGS_utg34882|quiver|pilon	22279	.	C	T	40.77	LowQual	AC=1;AF=0.500;AN=2;BaseQRankSum=1.827;ClippingRankSum=1.071;DP=21;FS=8.316;MLEAC=1;MLEAF=0.500;MQ=55.61;MQRankSum=-2.331;QD=1.94;ReadPosRankSum=0.693;SOR=2.229	GT:AD:DP:GQ:PL	0/1:18,2:20:69:69,0,740
NOT_SCAFFOLDED_NGS_utg34882|quiver|pilon	22302	.	C	T	89.77	PASS	AC=1;AF=0.500;AN=2;BaseQRankSum=1.434;ClippingRankSum=-0.584;DP=18;FS=10.386;MLEAC=1;MLEAF=0.500;MQ=54.32;MQRankSum=-2.814;QD=4.99;ReadPosRankSum=0.053;SOR=3.243	GT:AD:DP:GQ:PL	0/1:14,4:18:99:118,0,617
NOT_SCAFFOLDED_NGS_utg34882|quiver|pilon	22348	.	T	A	225.77	PASS	AC=1;AF=0.500;AN=2;BaseQRankSum=1.811;ClippingRankSum=-0.815;DP=19;FS=4.752;MLEAC=1;MLEAF=0.500;MQ=49.32;MQRankSum=1.359;QD=11.88;ReadPosRankSum=0.996;SOR=1.479	GT:AD:DP:GQ:PL	0/1:11,7:18:99:254,0,371
NOT_SCAFFOLDED_NGS_utg34882|quiver|pilon	22365	.	C	A	196.77	PASS	AC=1;AF=0.500;AN=2;BaseQRankSum=-1.120;ClippingRankSum=1.120;DP=16;FS=5.426;MLEAC=1;MLEAF=0.500;MQ=51.62;MQRankSum=1.591;QD=12.30;ReadPosRankSum=-0.884;SOR=2.272	GT:AD:DP:GQ:PL	0/1:9,6:15:99:225,0,360
NOT_SCAFFOLDED_NGS_utg34882|quiver|pilon	22598	.	C	A	145.03	LowCoverage	AC=2;AF=1.00;AN=2;DP=4;FS=0.000;MLEAC=2;MLEAF=1.00;MQ=60.00;QD=30.58;SOR=1.609	GT:AD:DP:GQ:PL	1/1:0,4:4:12:173,12,0
NOT_SCAFFOLDED_NGS_utg34882|quiver|pilon	23176	.	C	CAG	637.73	PASS	AC=2;AF=1.00;AN=2;DP=19;FS=0.000;MLEAC=2;MLEAF=1.00;MQ=38.96;QD=33.56;SOR=4.047	GT:AD:DP:GQ:PL	1/1:0,15:15:45:675,45,0
NOT_SCAFFOLDED_NGS_utg34882|quiver|pilon	23680	.	G	GA	273.74	PASS	AC=2;AF=1.00;AN=2;DP=12;FS=0.000;MLEAC=2;MLEAF=1.00;MQ=38.14;QD=22.81;SOR=1.085	GT:AD:DP:GQ:PL	1/1:0,10:10:30:311,30,0
NOT_SCAFFOLDED_NGS_utg34882|quiver|pilon	23860	.	AG	A	487.73	PASS	AC=2;AF=1.00;AN=2;DP=20;FS=0.000;MLEAC=2;MLEAF=1.00;MQ=49.59;QD=24.39;SOR=2.985	GT:AD:DP:GQ:PL	1/1:0,14:14:42:525,42,0
NOT_SCAFFOLDED_NGS_utg25916|quiver|pilon	18705	.	C	T	264.77	PASS	AC=1;AF=0.500;AN=2;BaseQRankSum=-0.766;ClippingRankSum=0.295;DP=22;FS=6.410;MLEAC=1;MLEAF=0.500;MQ=53.55;MQRankSum=2.770;QD=12.03;ReadPosRankSum=-0.295;SOR=0.061	GT:AD:DP:GQ:PL	0/1:6,9:15:99:293,0,204
NOT_SCAFFOLDED_NGS_utg25916|quiver|pilon	18795	.	G	T	107.28	PASS	AC=2;AF=1.00;AN=2;DP=11;FS=0.000;MLEAC=2;MLEAF=1.00;MQ=58.71;QD=9.75;SOR=2.833	GT:AD:DP:GQ:PL	1/1:0,3:3:9:135,9,0
NOT_SCAFFOLDED_NGS_utg25916|quiver|pilon	18804	.	G	T	107.28	PASS	AC=2;AF=1.00;AN=2;DP=7;FS=0.000;MLEAC=2;MLEAF=1.00;MQ=57.96;QD=15.33;SOR=2.833	GT:AD:DP:GQ:PL	1/1:0,3:3:9:135,9,0
NOT_SCAFFOLDED_NGS_utg32849|quiver|pilon	29925	.	G	A	69.77	PASS	AC=1;AF=0.500;AN=2;BaseQRankSum=-2.450;ClippingRankSum=0.996;DP=33;FS=7.856;MLEAC=1;MLEAF=0.500;MQ=58.78;MQRankSum=0.673;QD=2.11;ReadPosRankSum=1.750;SOR=1.098	GT:AD:DP:GQ:PL	0/1:23,6:29:98:98,0,871
NOT_SCAFFOLDED_NGS_utg32849|quiver|pilon	29991	.	G	A	193.77	PASS	AC=1;AF=0.500;AN=2;BaseQRankSum=-0.736;ClippingRankSum=-0.686;DP=33;FS=6.904;MLEAC=1;MLEAF=0.500;MQ=57.51;MQRankSum=-1.520;QD=5.87;ReadPosRankSum=1.373;SOR=1.492	GT:AD:DP:GQ:PL	0/1:23,7:30:99:222,0,1149
NOT_SCAFFOLDED_NGS_utg32849|quiver|pilon	29994	.	A	G	193.77	PASS	AC=1;AF=0.500;AN=2;BaseQRankSum=-1.819;ClippingRankSum=0.496;DP=34;FS=7.043;MLEAC=1;MLEAF=0.500;MQ=57.58;MQRankSum=-1.346;QD=5.70;ReadPosRankSum=0.165;SOR=1.479	GT:AD:DP:GQ:PL	0/1:24,7:31:99:222,0,1149
NOT_SCAFFOLDED_NGS_utg32849|quiver|pilon	47610	.	CCAA	C	509.73	PASS	AC=2;AF=1.00;AN=2;DP=26;FS=0.000;MLEAC=2;MLEAF=1.00;MQ=60.00;QD=19.61;SOR=1.179	GT:AD:DP:GQ:PL	1/1:0,13:13:40:547,40,0
NOT_SCAFFOLDED_NGS_utg32849|quiver|pilon	58326	.	T	TG	36.90	LowQual	AC=1;AF=0.500;AN=2;BaseQRankSum=-0.727;ClippingRankSum=0.727;DP=7;FS=6.021;MLEAC=1;MLEAF=0.500;MQ=60.00;MQRankSum=0.727;QD=5.27;ReadPosRankSum=0.727;SOR=2.788	GT:AD:DP:GQ:PL	0/1:1,3:4:14:74,0,14
NOT_SCAFFOLDED_NGS_utg32849|quiver|pilon	67691	.	G	GA	96.87	PASS	AC=2;AF=1.00;AN=2;DP=6;FS=0.000;MLEAC=2;MLEAF=1.00;MQ=60.00;QD=16.14;SOR=1.022	GT:AD:DP:GQ:PL	1/1:0,5:5:15:134,15,0
NOT_SCAFFOLDED_NGS_utg32849|quiver|pilon	71137	.	GTT	G	151.73	PASS	AC=1;AF=0.500;AN=2;BaseQRankSum=2.712;ClippingRankSum=0.087;DP=27;FS=12.442;MLEAC=1;MLEAF=0.500;MQ=45.33;MQRankSum=-3.703;QD=5.62;ReadPosRankSum=-0.517;SOR=3.742	GT:AD:DP:GQ:PL	0/1:21,6:27:99:189,0,832
NOT_SCAFFOLDED_NGS_utg32849|quiver|pilon	71158	.	G	A	137.77	PASS	AC=1;AF=0.500;AN=2;BaseQRankSum=2.282;ClippingRankSum=0.030;DP=27;FS=16.244;MLEAC=1;MLEAF=0.500;MQ=46.36;MQRankSum=-3.682;QD=5.10;ReadPosRankSum=2.282;SOR=3.906	GT:AD:DP:GQ:PL	0/1:20,6:26:99:166,0,564
NOT_SCAFFOLDED_NGS_utg32849|quiver|pilon	71263	.	T	C	150.77	PASS	AC=1;AF=0.500;AN=2;BaseQRankSum=2.141;ClippingRankSum=1.985;DP=21;FS=13.415;MLEAC=1;MLEAF=0.500;MQ=48.04;MQRankSum=-3.542;QD=7.18;ReadPosRankSum=-0.195;SOR=3.908	GT:AD:DP:GQ:PL	0/1:15,6:21:99:179,0,497
NOT_SCAFFOLDED_NGS_utg34720|quiver|pilon	74624	.	G	A	55.77	PASS	AC=1;AF=0.500;AN=2;BaseQRankSum=-1.197;ClippingRankSum=-0.063;DP=17;FS=0.000;MLEAC=1;MLEAF=0.500;MQ=45.02;MQRankSum=-2.709;QD=3.28;ReadPosRankSum=0.441;SOR=0.593	GT:AD:DP:GQ:PL	0/1:14,3:17:84:84,0,838
NOT_SCAFFOLDED_NGS_utg34720|quiver|pilon	74632	.	T	G	52.77	PASS	AC=1;AF=0.500;AN=2;BaseQRankSum=-0.567;ClippingRankSum=-0.693;DP=17;FS=0.000;MLEAC=1;MLEAF=0.500;MQ=45.02;MQRankSum=-2.709;QD=3.10;ReadPosRankSum=1.197;SOR=0.859	GT:AD:DP:GQ:PL	0/1:14,3:17:81:81,0,860
NOT_SCAFFOLDED_NGS_utg35897|quiver|pilon	64595	.	TTG	T	93.73	LowQD	AC=1;AF=0.500;AN=2;BaseQRankSum=0.476;ClippingRankSum=1.289;DP=67;FS=0.000;MLEAC=1;MLEAF=0.500;MQ=59.68;MQRankSum=-0.337;QD=1.40;ReadPosRankSum=-1.173;SOR=0.662	GT:AD:DP:GQ:PL	0/1:42,10:52:99:131,0,1168
NOT_SCAFFOLDED_NGS_utg35897|quiver|pilon	64624	.	CGT	C	125.73	PASS	AC=1;AF=0.500;AN=2;BaseQRankSum=-3.611;ClippingRankSum=1.136;DP=66;FS=0.000;MLEAC=1;MLEAF=0.500;MQ=59.67;MQRankSum=1.162;QD=1.91;ReadPosRankSum=1.109;SOR=0.730	GT:AD:DP:GQ:PL	0/1:41,9:50:99:163,0,1254
NOT_SCAFFOLDED_NGS_utg35897|quiver|pilon	87036	.	CAG	C	109.73	PASS	AC=1;AF=0.500;AN=2;BaseQRankSum=-1.225;ClippingRankSum=0.296;DP=38;FS=0.000;MLEAC=1;MLEAF=0.500;MQ=58.64;MQRankSum=-0.718;QD=2.89;ReadPosRankSum=-0.718;SOR=0.941	GT:AD:DP:GQ:PL	0/1:12,7:19:99:147,0,260
NOT_SCAFFOLDED_NGS_utg34152|quiver|pilon	25089	.	A	AT	202.73	PASS	AC=1;AF=0.500;AN=2;BaseQRankSum=1.143;ClippingRankSum=-0.381;DP=25;FS=7.196;MLEAC=1;MLEAF=0.500;MQ=51.71;MQRankSum=-3.303;QD=8.11;ReadPosRankSum=2.032;SOR=2.391	GT:AD:DP:GQ:PL	0/1:17,7:24:99:240,0,727
NOT_SCAFFOLDED_NGS_utg34152|quiver|pilon	25098	.	T	G	208.77	PASS	AC=1;AF=0.500;AN=2;BaseQRankSum=1.619;ClippingRankSum=0.347;DP=26;FS=4.468;MLEAC=1;MLEAF=0.500;MQ=50.43;MQRankSum=-2.890;QD=8.03;ReadPosRankSum=1.503;SOR=2.066	GT:AD:DP:GQ:PL	0/1:19,7:26:99:237,0,767
NOT_SCAFFOLDED_NGS_utg34152|quiver|pilon	25109	.	G	C	171.77	PASS	AC=1;AF=0.500;AN=2;BaseQRankSum=1.466;ClippingRankSum=-0.194;DP=27;FS=4.398;MLEAC=1;MLEAF=0.500;MQ=50.08;MQRankSum=-3.126;QD=6.36;ReadPosRankSum=0.415;SOR=1.927	GT:AD:DP:GQ:PL	0/1:20,7:27:99:200,0,646
NOT_SCAFFOLDED_NGS_utg34152|quiver|pilon	25128	.	G	A	145.77	PASS	AC=1;AF=0.500;AN=2;BaseQRankSum=0.735;ClippingRankSum=-0.385;DP=23;FS=1.918;MLEAC=1;MLEAF=0.500;MQ=46.07;MQRankSum=-2.205;QD=6.34;ReadPosRankSum=-1.645;SOR=0.293	GT:AD:DP:GQ:PL	0/1:17,6:23:99:174,0,588
NOT_SCAFFOLDED_NGS_utg34152|quiver|pilon	25169	.	C	G	141.77	PASS	AC=1;AF=0.500;AN=2;BaseQRankSum=-0.595;ClippingRankSum=-1.225;DP=23;FS=18.623;MLEAC=1;MLEAF=0.500;MQ=38.26;MQRankSum=-1.085;QD=6.16;ReadPosRankSum=0.105;SOR=3.899	GT:AD:DP:GQ:PL	0/1:17,6:23:99:170,0,620
NOT_SCAFFOLDED_NGS_utg34152|quiver|pilon	45105	.	C	T	106.77	PASS	AC=1;AF=0.500;AN=2;BaseQRankSum=-1.501;ClippingRankSum=-0.979;DP=21;FS=6.286;MLEAC=1;MLEAF=0.500;MQ=56.19;MQRankSum=0.718;QD=5.08;ReadPosRankSum=1.240;SOR=1.434	GT:AD:DP:GQ:PL	0/1:11,4:15:99:135,0,730
NOT_SCAFFOLDED_NGS_utg34152|quiver|pilon	45130	.	C	T	103.77	PASS	AC=1;AF=0.500;AN=2;BaseQRankSum=-1.880;ClippingRankSum=1.031;DP=22;FS=11.994;MLEAC=1;MLEAF=0.500;MQ=56.37;MQRankSum=-0.546;QD=4.72;ReadPosRankSum=-0.182;SOR=1.405	GT:AD:DP:GQ:PL	0/1:12,4:16:99:132,0,769
NOT_SCAFFOLDED_NGS_utg8994|quiver|pilon	1231	.	G	GA	43.25	LowQual	AC=2;AF=1.00;AN=2;DP=6;FS=0.000;MLEAC=2;MLEAF=1.00;MQ=60.00;QD=7.21;SOR=2.833	GT:AD:DP:GQ:PL	1/1:0,3:3:9:80,9,0
NOT_SCAFFOLDED_NGS_utg8994|quiver|pilon	28525	.	A	C	36.77	LowQual	AC=1;AF=0.500;AN=2;BaseQRankSum=0.151;ClippingRankSum=-0.653;DP=21;FS=2.788;MLEAC=1;MLEAF=0.500;MQ=46.74;MQRankSum=-0.653;QD=1.75;ReadPosRankSum=1.256;SOR=1.730	GT:AD:DP:GQ:PL	0/1:18,3:21:65:65,0,654
NOT_SCAFFOLDED_NGS_utg8994|quiver|pilon	41197	.	G	A	79.77	PASS	AC=1;AF=0.500;AN=2;BaseQRankSum=1.203;ClippingRankSum=0.573;DP=9;FS=13.222;MLEAC=1;MLEAF=0.500;MQ=40.10;MQRankSum=-1.422;QD=8.86;ReadPosRankSum=0.248;SOR=2.780	GT:AD:DP:GQ:PL	0/1:6,3:9:99:108,0,385
NOT_SCAFFOLDED_NGS_utg8994|quiver|pilon	41199	.	C	T	79.77	PASS	AC=1;AF=0.500;AN=2;BaseQRankSum=1.203;ClippingRankSum=1.422;DP=9;FS=13.222;MLEAC=1;MLEAF=0.500;MQ=40.10;MQRankSum=-1.422;QD=8.86;ReadPosRankSum=0.248;SOR=2.780	GT:AD:DP:GQ:PL	0/1:6,3:9:99:108,0,385
NOT_SCAFFOLDED_NGS_utg8994|quiver|pilon	54187	.	T	TTTA	48.70	LowQual	AC=2;AF=1.00;AN=2;DP=10;FS=0.000;MLEAC=2;MLEAF=1.00;MQ=60.00;QD=4.87;SOR=0.693	GT:AD:DP:GQ:PL	1/1:0,2:2:6:85,6,0
NOT_SCAFFOLDED_NGS_utg2434|quiver|pilon	1539	.	C	G	89.77	LowCoverage	AC=1;AF=0.500;AN=2;BaseQRankSum=0.727;ClippingRankSum=0.727;DP=4;FS=0.000;MLEAC=1;MLEAF=0.500;MQ=39.51;MQRankSum=0.727;QD=22.44;ReadPosRankSum=0.727;SOR=1.609	GT:AD:DP:GQ:PL	0/1:1,3:4:32:118,0,32
NOT_SCAFFOLDED_NGS_utg2434|quiver|pilon	1552	.	G	T	94.77	LowCoverage	AC=1;AF=0.500;AN=2;BaseQRankSum=0.727;ClippingRankSum=0.727;DP=4;FS=0.000;MLEAC=1;MLEAF=0.500;MQ=39.51;MQRankSum=0.727;QD=23.69;ReadPosRankSum=0.727;SOR=1.609	GT:AD:DP:GQ:PL	0/1:1,3:4:76:123,0,76
NOT_SCAFFOLDED_NGS_utg2434|quiver|pilon	1562	.	G	C	94.77	LowCoverage;SnpCluster	AC=1;AF=0.500;AN=2;BaseQRankSum=0.727;ClippingRankSum=0.727;DP=4;FS=0.000;MLEAC=1;MLEAF=0.500;MQ=39.51;MQRankSum=0.727;QD=23.69;ReadPosRankSum=0.727;SOR=1.609	GT:AD:DP:GQ:PL	0/1:1,3:4:76:123,0,76
NOT_SCAFFOLDED_NGS_utg2434|quiver|pilon	1563	.	T	C	94.77	LowCoverage;SnpCluster	AC=1;AF=0.500;AN=2;BaseQRankSum=0.727;ClippingRankSum=0.727;DP=4;FS=0.000;MLEAC=1;MLEAF=0.500;MQ=39.51;MQRankSum=0.727;QD=23.69;ReadPosRankSum=0.727;SOR=1.609	GT:AD:DP:GQ:PL	0/1:1,3:4:76:123,0,76
NOT_SCAFFOLDED_NGS_utg2434|quiver|pilon	1569	.	T	C	175.77	LowCoverage;SnpCluster	AC=1;AF=0.500;AN=2;BaseQRankSum=0.727;ClippingRankSum=-0.727;DP=4;FS=0.000;MLEAC=1;MLEAF=0.500;MQ=39.51;MQRankSum=-0.727;QD=30.32;ReadPosRankSum=0.727;SOR=1.609	GT:AD:DP:GQ:PL	0/1:1,3:4:70:204,0,70
NOT_SCAFFOLDED_NGS_utg2434|quiver|pilon	1579	.	G	T	191.77	PASS	AC=1;AF=0.500;AN=2;BaseQRankSum=0.573;ClippingRankSum=1.001;DP=11;FS=0.000;MLEAC=1;MLEAF=0.500;MQ=44.68;MQRankSum=-2.054;QD=17.43;ReadPosRankSum=1.001;SOR=1.609	GT:AD:DP:GQ:PL	0/1:3,6:9:99:220,0,109
NOT_SCAFFOLDED_NGS_utg2434|quiver|pilon	1615	.	T	C	256.56	PASS	AC=1;AF=0.500;AN=2;BaseQRankSum=-1.448;ClippingRankSum=-1.738;DP=20;FS=0.000;MLEAC=1;MLEAF=0.500;MQ=46.85;MQRankSum=0.290;QD=12.83;ReadPosRankSum=1.448;SOR=0.477	GT:AD:DP:GQ:PL	0/1:1,11:12:7:284,0,7
NOT_SCAFFOLDED_NGS_utg2434|quiver|pilon	2025	.	G	A	32.77	LowQual	AC=1;AF=0.500;AN=2;BaseQRankSum=-0.546;ClippingRankSum=-0.546;DP=10;FS=0.000;MLEAC=1;MLEAF=0.500;MQ=32.71;MQRankSum=0.296;QD=3.28;ReadPosRankSum=-1.214;SOR=0.446	GT:AD:DP:GQ:PL	0/1:7,3:10:61:61,0,224
NOT_SCAFFOLDED_NGS_utg2434|quiver|pilon	74709	.	AGT	A	35.73	LowQual	AC=1;AF=0.500;AN=2;BaseQRankSum=2.383;ClippingRankSum=-0.633;DP=17;FS=3.010;MLEAC=1;MLEAF=0.500;MQ=60.00;MQRankSum=1.133;QD=2.10;ReadPosRankSum=2.072;SOR=0.105	GT:AD:DP:GQ:PL	0/1:6,4:10:73:73,0,130
NOT_SCAFFOLDED_NGS_utg2434|quiver|pilon	95422	.	G	A	64.77	PASS	AC=1;AF=0.500;AN=2;BaseQRankSum=0.085;ClippingRankSum=-0.254;DP=13;FS=0.000;MLEAC=1;MLEAF=0.500;MQ=36.47;MQRankSum=-1.099;QD=4.98;ReadPosRankSum=0.254;SOR=0.223	GT:AD:DP:GQ:PL	0/1:10,3:13:93:93,0,491
NOT_SCAFFOLDED_NGS_utg2434|quiver|pilon	95427	.	C	A	64.77	PASS	AC=1;AF=0.500;AN=2;BaseQRankSum=-0.467;ClippingRankSum=-0.156;DP=14;FS=2.622;MLEAC=1;MLEAF=0.500;MQ=36.43;MQRankSum=-0.778;QD=4.63;ReadPosRankSum=0.156;SOR=0.184	GT:AD:DP:GQ:PL	0/1:11,3:14:93:93,0,491
NOT_SCAFFOLDED_NGS_utg2434|quiver|pilon	95486	.	T	C	69.77	PASS	AC=1;AF=0.500;AN=2;BaseQRankSum=-0.546;ClippingRankSum=0.731;DP=10;FS=0.000;MLEAC=1;MLEAF=0.500;MQ=36.38;MQRankSum=-1.214;QD=6.98;ReadPosRankSum=0.296;SOR=0.223	GT:AD:DP:GQ:PL	0/1:7,3:10:98:98,0,252
NOT_SCAFFOLDED_NGS_utg7457|quiver|pilon	4286	.	G	T	49.74	LowCoverage;LowQual	AC=2;AF=1.00;AN=2;DP=2;FS=0.000;MLEAC=2;MLEAF=1.00;MQ=33.53;QD=24.87;SOR=2.303	GT:AD:DP:GQ:PL	1/1:0,2:2:6:77,6,0
NOT_SCAFFOLDED_NGS_utg7457|quiver|pilon	4571	.	T	A	278.78	PASS	AC=2;AF=1.00;AN=2;DP=9;FS=0.000;MLEAC=2;MLEAF=1.00;MQ=43.39;QD=30.98;SOR=0.892	GT:AD:DP:GQ:PL	1/1:0,9:9:27:307,27,0
NOT_SCAFFOLDED_NGS_utg4755|quiver|pilon	61470	.	T	TG	158.80	PASS	AC=2;AF=1.00;AN=2;DP=6;FS=0.000;MLEAC=2;MLEAF=1.00;MQ=47.99;QD=26.47;SOR=2.303	GT:AD:DP:GQ:PL	1/1:0,6:6:18:196,18,0
NOT_SCAFFOLDED_NGS_utg4755|quiver|pilon	70982	.	G	GT	80	PASS	AC=2;AF=1.00;AN=2;DP=5;FS=0.000;MLEAC=2;MLEAF=1.00;MQ=60.00;QD=16.00;SOR=0.693	GT:AD:DP:GQ:PL	1/1:0,4:4:12:117,12,0
NOT_SCAFFOLDED_NGS_utg4755|quiver|pilon	101064	.	T	TC	81.73	PASS	AC=1;AF=0.500;AN=2;BaseQRankSum=0.849;ClippingRankSum=0.231;DP=15;FS=11.553;MLEAC=1;MLEAF=0.500;MQ=36.02;MQRankSum=0.231;QD=5.45;ReadPosRankSum=1.312;SOR=3.232	GT:AD:DP:GQ:PL	0/1:9,4:13:99:119,0,303
NOT_SCAFFOLDED_NGS_utg4755|quiver|pilon	111622	.	T	G	92.77	PASS	AC=1;AF=0.500;AN=2;BaseQRankSum=-2.324;ClippingRankSum=-0.833;DP=19;FS=0.000;MLEAC=1;MLEAF=0.500;MQ=40.90;MQRankSum=0.307;QD=4.88;ReadPosRankSum=1.096;SOR=0.804	GT:AD:DP:GQ:PL	0/1:13,6:19:99:121,0,405
NOT_SCAFFOLDED_NGS_utg4755|quiver|pilon	114160	.	A	AG	34.71	LowCoverage;LowQual	AC=2;AF=1.00;AN=2;DP=3;FS=0.000;MLEAC=2;MLEAF=1.00;MQ=32.36;QD=11.57;SOR=2.303	GT:AD:DP:GQ:PL	1/1:0,2:2:6:71,6,0
NOT_SCAFFOLDED_NGS_utg4755|quiver|pilon	116271	.	G	GA	164.80	PASS	AC=2;AF=1.00;AN=2;DP=7;FS=0.000;MLEAC=2;MLEAF=1.00;MQ=40.72;QD=23.54;SOR=1.329	GT:AD:DP:GQ:PL	1/1:0,6:6:18:202,18,0
NOT_SCAFFOLDED_NGS_utg4698|quiver|pilon	436	.	A	G	87.77	LowCoverage	AC=1;AF=0.500;AN=2;BaseQRankSum=0.727;ClippingRankSum=-0.727;DP=4;FS=0.000;MLEAC=1;MLEAF=0.500;MQ=39.04;MQRankSum=0.727;QD=21.94;ReadPosRankSum=0.727;SOR=1.609	GT:AD:DP:GQ:PL	0/1:1,3:4:32:116,0,32
NOT_SCAFFOLDED_NGS_utg4698|quiver|pilon	32925	.	C	G	82.77	PASS	AC=1;AF=0.500;AN=2;BaseQRankSum=1.234;ClippingRankSum=-0.638;DP=22;FS=5.959;MLEAC=1;MLEAF=0.500;MQ=45.55;MQRankSum=-1.745;QD=3.76;ReadPosRankSum=2.171;SOR=2.876	GT:AD:DP:GQ:PL	0/1:18,4:22:99:111,0,784
NOT_SCAFFOLDED_NGS_utg4698|quiver|pilon	32930	.	T	C	79.77	PASS	AC=1;AF=0.500;AN=2;BaseQRankSum=1.356;ClippingRankSum=0.271;DP=24;FS=5.814;MLEAC=1;MLEAF=0.500;MQ=45.11;MQRankSum=-1.820;QD=3.32;ReadPosRankSum=2.285;SOR=2.564	GT:AD:DP:GQ:PL	0/1:20,4:24:99:108,0,824
NOT_SCAFFOLDED_NGS_utg4698|quiver|pilon	32950	.	C	G	50.77	PASS	AC=1;AF=0.500;AN=2;BaseQRankSum=-1.386;ClippingRankSum=0.036;DP=26;FS=10.193;MLEAC=1;MLEAF=0.500;MQ=39.45;MQRankSum=-1.386;QD=1.95;ReadPosRankSum=1.883;SOR=3.239	GT:AD:DP:GQ:PL	0/1:22,4:26:79:79,0,859
NOT_SCAFFOLDED_NGS_utg4698|quiver|pilon	32960	.	CA	C	67.73	PASS	AC=1;AF=0.500;AN=2;BaseQRankSum=-0.037;ClippingRankSum=-0.259;DP=25;FS=10.193;MLEAC=1;MLEAF=0.500;MQ=39.34;MQRankSum=-0.482;QD=2.71;ReadPosRankSum=-0.334;SOR=3.242	GT:AD:DP:GQ:PL	0/1:21,4:25:99:105,0,870
NOT_SCAFFOLDED_NGS_utg4698|quiver|pilon	32968	.	G	T	76.77	PASS	AC=1;AF=0.500;AN=2;BaseQRankSum=0.037;ClippingRankSum=0.037;DP=25;FS=10.193;MLEAC=1;MLEAF=0.500;MQ=39.34;MQRankSum=-0.482;QD=3.07;ReadPosRankSum=-1.445;SOR=3.242	GT:AD:DP:GQ:PL	0/1:21,4:25:99:105,0,870
NOT_SCAFFOLDED_NGS_utg4698|quiver|pilon	33050	.	G	A	48.77	LowQual	AC=1;AF=0.500;AN=2;BaseQRankSum=-0.063;ClippingRankSum=-0.189;DP=17;FS=2.667;MLEAC=1;MLEAF=0.500;MQ=47.08;MQRankSum=-0.693;QD=2.87;ReadPosRankSum=2.583;SOR=1.460	GT:AD:DP:GQ:PL	0/1:14,3:17:77:77,0,520
NOT_SCAFFOLDED_NGS_utg4698|quiver|pilon	33056	.	T	C	84.77	PASS	AC=1;AF=0.500;AN=2;BaseQRankSum=1.516;ClippingRankSum=-0.424;DP=16;FS=2.869;MLEAC=1;MLEAF=0.500;MQ=47.49;MQRankSum=-2.243;QD=5.30;ReadPosRankSum=0.182;SOR=2.165	GT:AD:DP:GQ:PL	0/1:12,4:16:99:113,0,438
NOT_SCAFFOLDED_NGS_utg4698|quiver|pilon	137033	.	A	AAAC	228.75	PASS	AC=1;AF=0.500;AN=2;BaseQRankSum=1.666;ClippingRankSum=-0.067;DP=17;FS=0.000;MLEAC=1;MLEAF=0.500;MQ=60.00;MQRankSum=0.067;QD=13.46;ReadPosRankSum=-0.067;SOR=1.609	GT:AD:DP:GQ:PL	0/1:2,7:9:23:266,0,23
NOT_SCAFFOLDED_NGS_utg4698|quiver|pilon	150235	.	GGT	G	226.73	PASS	AC=1;AF=0.500;AN=2;BaseQRankSum=0.199;ClippingRankSum=-0.388;DP=94;FS=0.000;MLEAC=1;MLEAF=0.500;MQ=58.63;MQRankSum=-0.578;QD=2.41;ReadPosRankSum=0.684;SOR=0.709	GT:AD:DP:GQ:PL	0/1:38,16:54:99:264,0,997
NOT_SCAFFOLDED_NGS_utg4698|quiver|pilon	169261	.	T	A	53.28	LowCoverage	AC=2;AF=1.00;AN=2;DP=3;FS=0.000;MLEAC=2;MLEAF=1.00;MQ=22.34;QD=17.76;SOR=2.833	GT:AD:DP:GQ:PL	1/1:0,3:3:9:81,9,0
NOT_SCAFFOLDED_NGS_utg4698|quiver|pilon	169378	.	T	A	53.28	LowCoverage	AC=2;AF=1.00;AN=2;DP=3;FS=0.000;MLEAC=2;MLEAF=1.00;MQ=22.34;QD=17.76;SOR=2.833	GT:AD:DP:GQ:PL	1/1:0,3:3:9:81,9,0
NOT_SCAFFOLDED_NGS_utg10445|quiver|pilon	12430	.	G	GCAA	471.27	PASS	AC=1;AF=0.500;AN=2;BaseQRankSum=0.744;ClippingRankSum=1.488;DP=19;FS=5.441;MLEAC=1;MLEAF=0.500;MQ=60.00;MQRankSum=1.240;QD=24.80;ReadPosRankSum=-1.736;SOR=2.056	GT:AD:DP:GQ:PL	0/1:1,13:14:1:506,0,1
NOT_SCAFFOLDED_NGS_utg1369|quiver|pilon	7496	.	G	T	50.77	PASS	AC=1;AF=0.500;AN=2;BaseQRankSum=-2.415;ClippingRankSum=-0.455;DP=23;FS=0.000;MLEAC=1;MLEAF=0.500;MQ=54.05;MQRankSum=-3.606;QD=2.21;ReadPosRankSum=-2.906;SOR=0.425	GT:AD:DP:GQ:PL	0/1:17,6:23:79:79,0,589
NOT_SCAFFOLDED_NGS_utg1369|quiver|pilon	12936	.	AGAAGTGGAT	A	70.73	PASS	AC=1;AF=0.500;AN=2;BaseQRankSum=-0.248;ClippingRankSum=-0.248;DP=9;FS=7.782;MLEAC=1;MLEAF=0.500;MQ=37.15;MQRankSum=0.573;QD=7.86;ReadPosRankSum=0.248;SOR=2.795	GT:AD:DP:GQ:PL	0/1:6,3:9:99:108,0,607
NOT_SCAFFOLDED_NGS_utg1369|quiver|pilon	13764	.	C	CT	158.80	PASS	AC=2;AF=1.00;AN=2;DP=8;FS=0.000;MLEAC=2;MLEAF=1.00;MQ=60.00;QD=19.85;SOR=0.693	GT:AD:DP:GQ:PL	1/1:0,6:6:18:196,18,0
NOT_SCAFFOLDED_NGS_utg1369|quiver|pilon	21104	.	G	A	203.77	PASS	AC=1;AF=0.500;AN=2;BaseQRankSum=-0.894;ClippingRankSum=-1.431;DP=24;FS=0.000;MLEAC=1;MLEAF=0.500;MQ=37.06;MQRankSum=0.119;QD=8.49;ReadPosRankSum=1.312;SOR=0.515	GT:AD:DP:GQ:PL	0/1:15,9:24:99:232,0,481
NOT_SCAFFOLDED_NGS_utg1369|quiver|pilon	21154	.	A	C	177.77	PASS	AC=1;AF=0.500;AN=2;BaseQRankSum=1.833;ClippingRankSum=0.282;DP=22;FS=8.704;MLEAC=1;MLEAF=0.500;MQ=37.66;MQRankSum=0.775;QD=8.08;ReadPosRankSum=0.634;SOR=2.998	GT:AD:DP:GQ:PL	0/1:15,7:22:99:206,0,471
NOT_SCAFFOLDED_NGS_utg1369|quiver|pilon	33474	.	CGT	C	45.73	LowQD;LowQual	AC=1;AF=0.500;AN=2;BaseQRankSum=-0.455;ClippingRankSum=0.911;DP=46;FS=2.079;MLEAC=1;MLEAF=0.500;MQ=59.44;MQRankSum=-0.781;QD=0.99;ReadPosRankSum=1.379;SOR=0.784	GT:AD:DP:GQ:PL	0/1:21,5:26:83:83,0,526
NOT_SCAFFOLDED_NGS_utg1369|quiver|pilon	98303	.	GAC	G	104.73	PASS	AC=1;AF=0.500;AN=2;BaseQRankSum=-1.085;ClippingRankSum=-0.945;DP=28;FS=0.000;MLEAC=1;MLEAF=0.500;MQ=60.00;MQRankSum=-0.315;QD=3.74;ReadPosRankSum=-0.272;SOR=0.904	GT:AD:DP:GQ:PL	0/1:17,6:23:99:142,0,515
NOT_SCAFFOLDED_NGS_utg35375|quiver|pilon	591	.	T	A	1516.77	PASS	AC=1;AF=0.500;AN=2;BaseQRankSum=-0.352;ClippingRankSum=0.127;DP=186;FS=0.000;MLEAC=1;MLEAF=0.500;MQ=38.21;MQRankSum=-0.254;QD=8.15;ReadPosRankSum=3.286;SOR=0.659	GT:AD:DP:GQ:PL	0/1:129,49:178:99:1545,0,5596
NOT_SCAFFOLDED_NGS_utg35375|quiver|pilon	600	.	G	A	1423.77	PASS	AC=1;AF=0.500;AN=2;BaseQRankSum=-1.221;ClippingRankSum=-0.752;DP=154;FS=0.000;MLEAC=1;MLEAF=0.500;MQ=38.01;MQRankSum=-0.397;QD=9.25;ReadPosRankSum=3.201;SOR=0.599	GT:AD:DP:GQ:PL	0/1:105,43:148:99:1452,0,5194
NOT_SCAFFOLDED_NGS_utg35375|quiver|pilon	625	.	A	T	67.77	LowQD	AC=1;AF=0.500;AN=2;BaseQRankSum=2.623;ClippingRankSum=1.424;DP=67;FS=0.000;MLEAC=1;MLEAF=0.500;MQ=33.55;MQRankSum=0.069;QD=1.01;ReadPosRankSum=0.796;SOR=0.346	GT:AD:DP:GQ:PL	0/1:58,8:66:96:96,0,1895
NOT_SCAFFOLDED_NGS_utg35375|quiver|pilon	5241	.	G	GA	1104.73	PASS	AC=1;AF=0.500;AN=2;BaseQRankSum=1.903;ClippingRankSum=-0.138;DP=42;FS=16.115;MLEAC=1;MLEAF=0.500;MQ=44.88;MQRankSum=1.572;QD=26.30;ReadPosRankSum=-1.407;SOR=1.208	GT:AD:DP:GQ:PL	0/1:4,29:33:99:1142,0,115
NOT_SCAFFOLDED_NGS_utg35375|quiver|pilon	5254	.	G	T	640.77	PASS	AC=1;AF=0.500;AN=2;BaseQRankSum=1.768;ClippingRankSum=-0.919;DP=14;FS=11.553;MLEAC=1;MLEAF=0.500;MQ=38.44;MQRankSum=1.202;QD=29.15;ReadPosRankSum=-2.899;SOR=1.396	GT:AD:DP:GQ:PL	0/1:4,10:14:99:669,0,154
NOT_SCAFFOLDED_NGS_utg35375|quiver|pilon	10741	.	C	A	214.77	PASS	AC=1;AF=0.500;AN=2;BaseQRankSum=1.893;ClippingRankSum=0.438;DP=80;FS=0.000;MLEAC=1;MLEAF=0.500;MQ=35.25;MQRankSum=1.637;QD=2.68;ReadPosRankSum=0.061;SOR=0.035	GT:AD:DP:GQ:PL	0/1:68,12:80:99:243,0,2365
NOT_SCAFFOLDED_NGS_utg35375|quiver|pilon	11844	.	A	T	516.77	PASS	AC=1;AF=0.500;AN=2;BaseQRankSum=3.188;ClippingRankSum=-0.879;DP=28;FS=23.814;MLEAC=1;MLEAF=0.500;MQ=39.31;MQRankSum=-0.979;QD=18.46;ReadPosRankSum=0.477;SOR=4.287	GT:AD:DP:GQ:PL	0/1:10,17:27:99:545,0,160
NOT_SCAFFOLDED_NGS_utg35375|quiver|pilon	13827	.	T	C	213.77	PASS	AC=1;AF=0.500;AN=2;BaseQRankSum=0.733;ClippingRankSum=1.350;DP=20;FS=0.000;MLEAC=1;MLEAF=0.500;MQ=30.53;MQRankSum=1.813;QD=10.69;ReadPosRankSum=1.196;SOR=0.392	GT:AD:DP:GQ:PL	0/1:12,8:20:99:242,0,397
NOT_SCAFFOLDED_NGS_utg35375|quiver|pilon	14021	.	A	C	639.77	PASS	AC=1;AF=0.500;AN=2;BaseQRankSum=2.503;ClippingRankSum=0.727;DP=146;FS=20.319;MLEAC=1;MLEAF=0.500;MQ=39.44;MQRankSum=1.418;QD=4.38;ReadPosRankSum=0.804;SOR=3.326	GT:AD:DP:GQ:PL	0/1:117,27:144:99:668,0,3563
NOT_SCAFFOLDED_NGS_utg35375|quiver|pilon	14035	.	A	G	1144.77	PASS	AC=1;AF=0.500;AN=2;BaseQRankSum=1.531;ClippingRankSum=-2.308;DP=211;FS=0.000;MLEAC=1;MLEAF=0.500;MQ=42.59;MQRankSum=-0.697;QD=5.43;ReadPosRankSum=3.584;SOR=0.735	GT:AD:DP:GQ:PL	0/1:156,50:206:99:1173,0,4805
NOT_SCAFFOLDED_NGS_utg35375|quiver|pilon	14152	.	C	G	1150.77	PASS	AC=1;AF=0.500;AN=2;BaseQRankSum=0.911;ClippingRankSum=1.330;DP=362;FS=1.822;MLEAC=1;MLEAF=0.500;MQ=53.09;MQRankSum=2.068;QD=3.18;ReadPosRankSum=1.523;SOR=0.840	GT:AD:DP:GQ:PL	0/1:241,60:301:99:1179,0,8514
NOT_SCAFFOLDED_NGS_utg35375|quiver|pilon	14201	.	T	G	2719.73	StrandBias	AC=1;AF=0.500;AN=2;BaseQRankSum=6.740;ClippingRankSum=-0.797;DP=93;FS=73.196;MLEAC=1;MLEAF=0.500;MQ=38.03;MQRankSum=2.444;QD=29.24;ReadPosRankSum=1.192;SOR=7.964	GT:AD:DP:GQ:PL	0/1:27,65:92:99:2757,0,386
NOT_SCAFFOLDED_NGS_utg35375|quiver|pilon	14213	.	C	A	149.77	PASS	AC=1;AF=0.500;AN=2;BaseQRankSum=1.339;ClippingRankSum=0.015;DP=69;FS=0.000;MLEAC=1;MLEAF=0.500;MQ=36.97;MQRankSum=-2.163;QD=2.17;ReadPosRankSum=2.016;SOR=0.467	GT:AD:DP:GQ:PL	0/1:66,3:69:99:178,0,3232
NOT_SCAFFOLDED_NGS_utg35375|quiver|pilon	15488	.	G	A	402.77	PASS	AC=1;AF=0.500;AN=2;BaseQRankSum=0.347;ClippingRankSum=-1.427;DP=20;FS=0.000;MLEAC=1;MLEAF=0.500;MQ=35.05;MQRankSum=2.276;QD=20.14;ReadPosRankSum=2.585;SOR=1.127	GT:AD:DP:GQ:PL	0/1:8,12:20:99:431,0,205
NOT_SCAFFOLDED_NGS_utg35375|quiver|pilon	15579	.	G	C	533.77	PASS	AC=1;AF=0.500;AN=2;BaseQRankSum=2.007;ClippingRankSum=-0.347;DP=89;FS=1.970;MLEAC=1;MLEAF=0.500;MQ=36.35;MQRankSum=1.565;QD=6.00;ReadPosRankSum=0.104;SOR=1.049	GT:AD:DP:GQ:PL	0/1:63,26:89:99:562,0,1422
NOT_SCAFFOLDED_NGS_utg35375|quiver|pilon	16073	.	C	T	43.77	LowQD;LowQual	AC=1;AF=0.500;AN=2;BaseQRankSum=-0.474;ClippingRankSum=-0.547;DP=57;FS=8.134;MLEAC=1;MLEAF=0.500;MQ=37.12;MQRankSum=0.474;QD=0.77;ReadPosRankSum=1.349;SOR=0.085	GT:AD:DP:GQ:PL	0/1:50,7:57:72:72,0,1748
NOT_SCAFFOLDED_NGS_utg35375|quiver|pilon	16085	.	T	C	288.77	PASS	AC=1;AF=0.500;AN=2;BaseQRankSum=4.219;ClippingRankSum=-0.570;DP=71;FS=31.859;MLEAC=1;MLEAF=0.500;MQ=37.21;MQRankSum=-3.190;QD=4.07;ReadPosRankSum=2.430;SOR=5.136	GT:AD:DP:GQ:PL	0/1:56,15:71:99:317,0,1546
NOT_SCAFFOLDED_NGS_utg35375|quiver|pilon	16181	.	C	T	55.77	PASS	AC=1;AF=0.500;AN=2;BaseQRankSum=0.248;ClippingRankSum=-1.001;DP=9;FS=0.000;MLEAC=1;MLEAF=0.500;MQ=32.99;MQRankSum=0.573;QD=6.20;ReadPosRankSum=-1.001;SOR=1.022	GT:AD:DP:GQ:PL	0/1:6,3:9:84:84,0,174
NOT_SCAFFOLDED_NGS_utg35375|quiver|pilon	16285	.	G	A	117.77	PASS	AC=1;AF=0.500;AN=2;BaseQRankSum=-3.662;ClippingRankSum=1.241;DP=25;FS=6.884;MLEAC=1;MLEAF=0.500;MQ=31.34;MQRankSum=1.059;QD=4.71;ReadPosRankSum=-2.693;SOR=0.557	GT:AD:DP:GQ:PL	0/1:18,7:25:99:146,0,537
NOT_SCAFFOLDED_NGS_utg35375|quiver|pilon	16297	.	G	C	173.77	PASS	AC=1;AF=0.500;AN=2;BaseQRankSum=2.044;ClippingRankSum=-1.269;DP=22;FS=8.704;MLEAC=1;MLEAF=0.500;MQ=31.59;MQRankSum=0.987;QD=7.90;ReadPosRankSum=0.352;SOR=2.998	GT:AD:DP:GQ:PL	0/1:15,7:22:99:202,0,416
NOT_SCAFFOLDED_NGS_utg35375|quiver|pilon	16438	.	G	C	139.77	PASS	AC=1;AF=0.500;AN=2;BaseQRankSum=0.623;ClippingRankSum=-0.774;DP=38;FS=3.472;MLEAC=1;MLEAF=0.500;MQ=40.27;MQRankSum=-0.132;QD=3.68;ReadPosRankSum=0.019;SOR=1.381	GT:AD:DP:GQ:PL	0/1:26,9:35:99:168,0,581
NOT_SCAFFOLDED_NGS_utg35375|quiver|pilon	16451	.	A	T	185.77	PASS	AC=1;AF=0.500;AN=2;BaseQRankSum=3.127;ClippingRankSum=0.529;DP=18;FS=10.843;MLEAC=1;MLEAF=0.500;MQ=38.50;MQRankSum=-3.512;QD=10.32;ReadPosRankSum=0.914;SOR=3.816	GT:AD:DP:GQ:PL	0/1:8,9:17:99:214,0,203
NOT_SCAFFOLDED_NGS_utg35375|quiver|pilon	16455	.	A	C	99.77	PASS	AC=1;AF=0.500;AN=2;BaseQRankSum=-2.224;ClippingRankSum=-0.271;DP=17;FS=2.858;MLEAC=1;MLEAF=0.500;MQ=37.13;MQRankSum=3.200;QD=5.87;ReadPosRankSum=-0.271;SOR=0.105	GT:AD:DP:GQ:PL	0/1:10,6:16:99:128,0,253
NOT_SCAFFOLDED_NGS_utg35375|quiver|pilon	16772	.	C	A	88.77	PASS	AC=1;AF=0.500;AN=2;BaseQRankSum=0.081;ClippingRankSum=0.081;DP=36;FS=0.000;MLEAC=1;MLEAF=0.500;MQ=32.88;MQRankSum=-0.349;QD=2.47;ReadPosRankSum=1.262;SOR=0.556	GT:AD:DP:GQ:PL	0/1:30,5:35:99:117,0,1135
NOT_SCAFFOLDED_NGS_utg35375|quiver|pilon	16779	.	G	T	82.77	PASS	AC=1;AF=0.500;AN=2;BaseQRankSum=0.827;ClippingRankSum=-0.827;DP=34;FS=0.000;MLEAC=1;MLEAF=0.500;MQ=34.83;MQRankSum=-0.535;QD=2.43;ReadPosRankSum=0.389;SOR=0.536	GT:AD:DP:GQ:PL	0/1:29,5:34:99:111,0,1272
NOT_SCAFFOLDED_NGS_utg35375|quiver|pilon	16984	.	T	C	106.77	PASS	AC=1;AF=0.500;AN=2;BaseQRankSum=-0.685;ClippingRankSum=-0.053;DP=17;FS=13.554;MLEAC=1;MLEAF=0.500;MQ=31.47;MQRankSum=0.896;QD=6.28;ReadPosRankSum=2.266;SOR=3.599	GT:AD:DP:GQ:PL	0/1:12,5:17:99:135,0,386
NOT_SCAFFOLDED_NGS_utg35375|quiver|pilon	17654	.	G	A	74.28	LowCoverage	AC=2;AF=1.00;AN=2;DP=3;FS=0.000;MLEAC=2;MLEAF=1.00;MQ=29.53;QD=24.76;SOR=2.833	GT:AD:DP:GQ:PL	1/1:0,3:3:9:102,9,0
NOT_SCAFFOLDED_NGS_utg35375|quiver|pilon	18542	.	T	C	136.77	PASS	AC=1;AF=0.500;AN=2;BaseQRankSum=-4.346;ClippingRankSum=0.143;DP=57;FS=15.736;MLEAC=1;MLEAF=0.500;MQ=32.78;MQRankSum=2.938;QD=2.40;ReadPosRankSum=-0.352;SOR=0.311	GT:AD:DP:GQ:PL	0/1:44,13:57:99:165,0,1192
NOT_SCAFFOLDED_NGS_utg35375|quiver|pilon	18670	.	C	A	60.77	PASS	AC=1;AF=0.500;AN=2;BaseQRankSum=0.996;ClippingRankSum=0.673;DP=29;FS=0.000;MLEAC=1;MLEAF=0.500;MQ=27.20;MQRankSum=-1.158;QD=2.10;ReadPosRankSum=-1.104;SOR=0.082	GT:AD:DP:GQ:PL	0/1:23,6:29:89:89,0,644
NOT_SCAFFOLDED_NGS_utg19149|quiver|pilon	9287	.	C	A	249.77	PASS	AC=1;AF=0.500;AN=2;BaseQRankSum=-0.276;ClippingRankSum=-0.628;DP=27;FS=0.000;MLEAC=1;MLEAF=0.500;MQ=43.98;MQRankSum=-1.582;QD=9.25;ReadPosRankSum=-0.979;SOR=0.859	GT:AD:DP:GQ:PL	0/1:17,10:27:99:278,0,575
NOT_SCAFFOLDED_NGS_utg19149|quiver|pilon	10083	.	T	A	295.77	PASS	AC=1;AF=0.500;AN=2;BaseQRankSum=-0.841;ClippingRankSum=-0.198;DP=55;FS=1.180;MLEAC=1;MLEAF=0.500;MQ=51.81;MQRankSum=-3.241;QD=5.38;ReadPosRankSum=1.994;SOR=0.461	GT:AD:DP:GQ:PL	0/1:40,15:55:99:324,0,1355
NOT_SCAFFOLDED_NGS_utg19149|quiver|pilon	11312	.	C	T	490.77	PASS	AC=1;AF=0.500;AN=2;BaseQRankSum=0.278;ClippingRankSum=0.206;DP=55;FS=1.076;MLEAC=1;MLEAF=0.500;MQ=49.94;MQRankSum=-1.247;QD=8.92;ReadPosRankSum=1.372;SOR=0.544	GT:AD:DP:GQ:PL	0/1:37,18:55:99:519,0,1233
NOT_SCAFFOLDED_NGS_utg19149|quiver|pilon	11838	.	A	G	404.77	PASS	AC=1;AF=0.500;AN=2;BaseQRankSum=-0.447;ClippingRankSum=0.763;DP=56;FS=0.000;MLEAC=1;MLEAF=0.500;MQ=45.53;MQRankSum=-0.132;QD=7.23;ReadPosRankSum=0.886;SOR=0.799	GT:AD:DP:GQ:PL	0/1:38,18:56:99:433,0,1132
NOT_SCAFFOLDED_NGS_utg19149|quiver|pilon	11931	.	G	C	219.77	PASS	AC=1;AF=0.500;AN=2;BaseQRankSum=0.634;ClippingRankSum=0.000;DP=18;FS=0.000;MLEAC=1;MLEAF=0.500;MQ=39.84;MQRankSum=0.906;QD=12.21;ReadPosRankSum=0.996;SOR=0.368	GT:AD:DP:GQ:PL	0/1:11,7:18:99:248,0,416
NOT_SCAFFOLDED_NGS_utg19149|quiver|pilon	12100	.	TA	T	186.77	PASS	AC=2;AF=1.00;AN=2;DP=7;FS=0.000;MLEAC=2;MLEAF=1.00;MQ=47.28;QD=26.68;SOR=2.584	GT:AD:DP:GQ:PL	1/1:0,7:7:21:224,21,0
NOT_SCAFFOLDED_NGS_utg19149|quiver|pilon	12216	.	AT	A	524.73	PASS	AC=2;AF=1.00;AN=2;DP=16;FS=0.000;MLEAC=2;MLEAF=1.00;MQ=48.45;QD=32.80;SOR=0.818	GT:AD:DP:GQ:PL	1/1:0,15:15:45:562,45,0
NOT_SCAFFOLDED_NGS_utg19149|quiver|pilon	12298	.	C	T	72.77	PASS	AC=1;AF=0.500;AN=2;BaseQRankSum=0.182;ClippingRankSum=-0.061;DP=16;FS=17.160;MLEAC=1;MLEAF=0.500;MQ=38.90;MQRankSum=-2.365;QD=4.55;ReadPosRankSum=0.424;SOR=3.225	GT:AD:DP:GQ:PL	0/1:12,4:16:99:101,0,433
NOT_SCAFFOLDED_NGS_utg19149|quiver|pilon	12465	.	T	G	284.77	PASS	AC=1;AF=0.500;AN=2;BaseQRankSum=-0.010;ClippingRankSum=-0.357;DP=56;FS=1.492;MLEAC=1;MLEAF=0.500;MQ=50.15;MQRankSum=-0.336;QD=5.09;ReadPosRankSum=0.499;SOR=1.169	GT:AD:DP:GQ:PL	0/1:43,12:55:99:313,0,1502
NOT_SCAFFOLDED_NGS_utg19149|quiver|pilon	12493	.	C	G	350.77	PASS	AC=1;AF=0.500;AN=2;BaseQRankSum=1.987;ClippingRankSum=1.691;DP=79;FS=1.107;MLEAC=1;MLEAF=0.500;MQ=54.43;MQRankSum=0.920;QD=4.44;ReadPosRankSum=1.807;SOR=0.951	GT:AD:DP:GQ:PL	0/1:62,15:77:99:379,0,1981
NOT_SCAFFOLDED_NGS_utg19149|quiver|pilon	12590	.	T	TA	231.73	PASS	AC=1;AF=0.500;AN=2;BaseQRankSum=-0.631;ClippingRankSum=0.982;DP=60;FS=4.543;MLEAC=1;MLEAF=0.500;MQ=50.23;MQRankSum=-1.809;QD=3.86;ReadPosRankSum=-0.052;SOR=0.474	GT:AD:DP:GQ:PL	0/1:36,15:51:99:269,0,965
NOT_SCAFFOLDED_NGS_utg19149|quiver|pilon	12595	.	T	A	120.77	PASS	AC=1;AF=0.500;AN=2;BaseQRankSum=0.752;ClippingRankSum=-0.344;DP=58;FS=4.966;MLEAC=1;MLEAF=0.500;MQ=50.04;MQRankSum=-2.062;QD=2.08;ReadPosRankSum=1.933;SOR=1.584	GT:AD:DP:GQ:PL	0/1:43,11:54:99:149,0,1334
NOT_SCAFFOLDED_NGS_utg19149|quiver|pilon	12611	.	T	TC	626.73	PASS	AC=1;AF=0.500;AN=2;BaseQRankSum=0.828;ClippingRankSum=1.038;DP=47;FS=4.561;MLEAC=1;MLEAF=0.500;MQ=49.51;MQRankSum=-3.060;QD=13.33;ReadPosRankSum=0.039;SOR=0.725	GT:AD:DP:GQ:PL	0/1:18,23:41:99:664,0,610
NOT_SCAFFOLDED_NGS_utg19149|quiver|pilon	12613	.	C	CA	431.73	PASS	AC=1;AF=0.500;AN=2;BaseQRankSum=-0.384;ClippingRankSum=-1.230;DP=45;FS=2.652;MLEAC=1;MLEAF=0.500;MQ=49.31;MQRankSum=2.357;QD=9.59;ReadPosRankSum=0.897;SOR=1.013	GT:AD:DP:GQ:PL	0/1:25,17:42:99:469,0,875
NOT_SCAFFOLDED_NGS_utg19149|quiver|pilon	13145	.	G	A	222.77	PASS	AC=1;AF=0.500;AN=2;BaseQRankSum=2.084;ClippingRankSum=-0.819;DP=43;FS=1.572;MLEAC=1;MLEAF=0.500;MQ=44.67;MQRankSum=-0.101;QD=5.18;ReadPosRankSum=0.906;SOR=1.238	GT:AD:DP:GQ:PL	0/1:33,10:43:99:251,0,1016
NOT_SCAFFOLDED_NGS_utg19149|quiver|pilon	13341	.	A	G	566.77	PASS	AC=1;AF=0.500;AN=2;BaseQRankSum=0.483;ClippingRankSum=-2.534;DP=44;FS=2.635;MLEAC=1;MLEAF=0.500;MQ=42.56;MQRankSum=-1.167;QD=12.88;ReadPosRankSum=0.766;SOR=0.682	GT:AD:DP:GQ:PL	0/1:24,20:44:99:595,0,689
NOT_SCAFFOLDED_NGS_utg19149|quiver|pilon	13406	.	G	C	63.77	PASS	AC=1;AF=0.500;AN=2;BaseQRankSum=0.894;ClippingRankSum=0.638;DP=22;FS=0.000;MLEAC=1;MLEAF=0.500;MQ=38.09;MQRankSum=-1.490;QD=2.90;ReadPosRankSum=-0.213;SOR=0.067	GT:AD:DP:GQ:PL	0/1:18,4:22:92:92,0,677
NOT_SCAFFOLDED_NGS_utg19149|quiver|pilon	13759	.	A	G	341.77	PASS	AC=1;AF=0.500;AN=2;BaseQRankSum=0.488;ClippingRankSum=1.465;DP=35;FS=2.960;MLEAC=1;MLEAF=0.500;MQ=37.78;MQRankSum=-4.428;QD=9.76;ReadPosRankSum=0.084;SOR=1.802	GT:AD:DP:GQ:PL	0/1:21,14:35:99:370,0,755
NOT_SCAFFOLDED_NGS_utg19149|quiver|pilon	14356	.	C	CA	61.73	PASS	AC=1;AF=0.500;AN=2;BaseQRankSum=-0.185;ClippingRankSum=-0.925;DP=14;FS=13.424;MLEAC=1;MLEAF=0.500;MQ=43.32;MQRankSum=-2.034;QD=4.41;ReadPosRankSum=-2.034;SOR=2.781	GT:AD:DP:GQ:PL	0/1:9,3:12:99:99,0,494
NOT_SCAFFOLDED_NGS_utg19149|quiver|pilon	14366	.	G	GT	111.73	PASS	AC=1;AF=0.500;AN=2;BaseQRankSum=1.813;ClippingRankSum=-0.680;DP=17;FS=23.181;MLEAC=1;MLEAF=0.500;MQ=42.75;MQRankSum=-2.152;QD=6.57;ReadPosRankSum=-0.906;SOR=3.586	GT:AD:DP:GQ:PL	0/1:11,5:16:99:149,0,544
NOT_SCAFFOLDED_NGS_utg19149|quiver|pilon	16422	.	C	A	122.03	LowCoverage	AC=2;AF=1.00;AN=2;DP=4;FS=0.000;MLEAC=2;MLEAF=1.00;MQ=33.25;QD=30.51;SOR=3.258	GT:AD:DP:GQ:PL	1/1:0,4:4:12:150,12,0
NOT_SCAFFOLDED_NGS_utg19149|quiver|pilon	17090	.	C	A	161.89	PASS	AC=1;AF=0.500;AN=2;BaseQRankSum=-0.747;ClippingRankSum=0.747;DP=11;FS=0.000;MLEAC=1;MLEAF=0.500;MQ=36.43;MQRankSum=0.747;QD=14.72;ReadPosRankSum=0.747;SOR=0.693	GT:AD:DP:GQ:PL	0/1:1,7:8:2:188,0,2
NOT_SCAFFOLDED_NGS_utg19149|quiver|pilon	17121	.	G	A	158.41	PASS	AC=1;AF=0.500;AN=2;BaseQRankSum=0.736;ClippingRankSum=-0.736;DP=6;FS=0.000;MLEAC=1;MLEAF=0.500;MQ=37.69;MQRankSum=0.736;QD=26.40;ReadPosRankSum=0.736;SOR=0.368	GT:AD:DP:GQ:PL	0/1:1,5:6:8:186,0,8
NOT_SCAFFOLDED_NGS_utg19149|quiver|pilon	17148	.	C	T	90.77	PASS	AC=1;AF=0.500;AN=2;BaseQRankSum=0.720;ClippingRankSum=1.380;DP=8;FS=0.000;MLEAC=1;MLEAF=0.500;MQ=39.67;MQRankSum=1.380;QD=11.35;ReadPosRankSum=1.380;SOR=1.609	GT:AD:DP:GQ:PL	0/1:2,4:6:31:119,0,31
NOT_SCAFFOLDED_NGS_utg19149|quiver|pilon	17264	.	G	A	45.74	LowCoverage;LowQual	AC=2;AF=1.00;AN=2;DP=2;FS=0.000;MLEAC=2;MLEAF=1.00;MQ=32.98;QD=22.87;SOR=2.303	GT:AD:DP:GQ:PL	1/1:0,2:2:6:73,6,0
NOT_SCAFFOLDED_NGS_utg19149|quiver|pilon	18084	.	A	AT	38.70	LowCoverage;LowQual	AC=2;AF=1.00;AN=2;DP=2;FS=0.000;MLEAC=2;MLEAF=1.00;MQ=40.00;QD=19.35;SOR=2.303	GT:AD:DP:GQ:PL	1/1:0,2:2:6:75,6,0
NOT_SCAFFOLDED_NGS_utg19149|quiver|pilon	18301	.	G	C	56.74	LowCoverage	AC=2;AF=1.00;AN=2;DP=2;FS=0.000;MLEAC=2;MLEAF=1.00;MQ=41.01;QD=28.37;SOR=2.303	GT:AD:DP:GQ:PL	1/1:0,2:2:6:84,6,0
NOT_SCAFFOLDED_NGS_utg19149|quiver|pilon	18837	.	G	A	47.77	LowQual	AC=1;AF=0.500;AN=2;BaseQRankSum=-0.718;ClippingRankSum=0.849;DP=15;FS=0.000;MLEAC=1;MLEAF=0.500;MQ=39.18;MQRankSum=-0.588;QD=3.18;ReadPosRankSum=0.326;SOR=0.160	GT:AD:DP:GQ:PL	0/1:11,4:15:76:76,0,429
NOT_SCAFFOLDED_NGS_utg19149|quiver|pilon	18974	.	T	C	403.77	PASS	AC=1;AF=0.500;AN=2;BaseQRankSum=1.132;ClippingRankSum=-1.312;DP=44;FS=2.824;MLEAC=1;MLEAF=0.500;MQ=59.27;MQRankSum=1.158;QD=9.18;ReadPosRankSum=1.003;SOR=0.615	GT:AD:DP:GQ:PL	0/1:31,13:44:99:432,0,1128
NOT_SCAFFOLDED_NGS_utg19149|quiver|pilon	19097	.	C	T	1687.77	PASS	AC=2;AF=1.00;AN=2;DP=43;FS=0.000;MLEAC=2;MLEAF=1.00;MQ=40.14;QD=30.85;SOR=1.312	GT:AD:DP:GQ:PL	1/1:0,43:43:99:1716,129,0
NOT_SCAFFOLDED_NGS_utg19149|quiver|pilon	19139	.	T	TATTG,TTTTG	1469.73	PASS	AC=1,1;AF=0.500,0.500;AN=2;DP=40;FS=0.000;MLEAC=1,1;MLEAF=0.500,0.500;MQ=40.56;QD=27.57;SOR=1.949	GT:AD:DP:GQ:PL	1/2:0,26,10:36:99:1507,407,361,1033,0,975
NOT_SCAFFOLDED_NGS_utg19149|quiver|pilon	19245	.	C	T	692.77	PASS	AC=1;AF=0.500;AN=2;BaseQRankSum=-0.968;ClippingRankSum=1.356;DP=24;FS=2.682;MLEAC=1;MLEAF=0.500;MQ=44.04;MQRankSum=1.123;QD=28.87;ReadPosRankSum=1.588;SOR=0.169	GT:AD:DP:GQ:PL	0/1:4,20:24:84:721,0,84
NOT_SCAFFOLDED_NGS_utg19149|quiver|pilon	19281	.	AACTC	A	580.73	PASS	AC=1;AF=0.500;AN=2;BaseQRankSum=0.050;ClippingRankSum=0.850;DP=19;FS=0.000;MLEAC=1;MLEAF=0.500;MQ=45.04;MQRankSum=1.750;QD=30.56;ReadPosRankSum=0.550;SOR=0.412	GT:AD:DP:GQ:PL	0/1:4,15:19:99:618,0,123
NOT_SCAFFOLDED_NGS_utg19149|quiver|pilon	19286	.	ACTGT	A	82.73	PASS	AC=1;AF=0.500;AN=2;BaseQRankSum=0.236;ClippingRankSum=0.142;DP=20;FS=2.086;MLEAC=1;MLEAF=0.500;MQ=44.23;MQRankSum=-1.181;QD=4.14;ReadPosRankSum=-1.181;SOR=1.270	GT:AD:DP:GQ:PL	0/1:16,4:20:99:120,0,660
NOT_SCAFFOLDED_NGS_utg19149|quiver|pilon	19313	.	A	G	196.90	SnpCluster	AC=2;AF=1.00;AN=2;DP=5;FS=0.000;MLEAC=2;MLEAF=1.00;MQ=34.11;QD=26.83;SOR=1.022	GT:AD:DP:GQ:PL	1/1:0,5:5:15:225,15,0
NOT_SCAFFOLDED_NGS_utg19149|quiver|pilon	19315	.	T	A	240.84	SnpCluster	AC=2;AF=1.00;AN=2;DP=5;FS=0.000;MLEAC=2;MLEAF=1.00;MQ=34.11;QD=34.83;SOR=1.022	GT:AD:DP:GQ:PL	1/1:0,5:5:18:269,18,0
NOT_SCAFFOLDED_NGS_utg19149|quiver|pilon	19320	.	A	T	240.84	SnpCluster	AC=2;AF=1.00;AN=2;DP=6;FS=0.000;MLEAC=2;MLEAF=1.00;MQ=35.16;QD=28.86;SOR=1.329	GT:AD:DP:GQ:PL	1/1:0,6:6:18:269,18,0
NOT_SCAFFOLDED_NGS_utg19149|quiver|pilon	19354	.	C	A	286.94	PASS	AC=1;AF=0.500;AN=2;BaseQRankSum=-1.741;ClippingRankSum=0.348;DP=10;FS=0.000;MLEAC=1;MLEAF=0.500;MQ=35.84;MQRankSum=0.348;QD=28.69;ReadPosRankSum=0.000;SOR=1.022	GT:AD:DP:GQ:PL	0/1:1,9:10:14:315,0,14
NOT_SCAFFOLDED_NGS_utg19149|quiver|pilon	19503	.	G	C	87.28	PASS	AC=2;AF=1.00;AN=2;DP=7;FS=0.000;MLEAC=2;MLEAF=1.00;MQ=45.44;QD=12.47;SOR=2.833	GT:AD:DP:GQ:PL	1/1:0,3:3:9:115,9,0
NOT_SCAFFOLDED_NGS_utg19149|quiver|pilon	19674	.	A	C	237.77	PASS	AC=1;AF=0.500;AN=2;BaseQRankSum=1.718;ClippingRankSum=0.156;DP=34;FS=3.353;MLEAC=1;MLEAF=0.500;MQ=38.41;MQRankSum=-0.156;QD=6.99;ReadPosRankSum=0.507;SOR=0.648	GT:AD:DP:GQ:PL	0/1:25,9:34:99:266,0,842
NOT_SCAFFOLDED_NGS_utg19149|quiver|pilon	19719	.	T	G	665.77	PASS	AC=1;AF=0.500;AN=2;BaseQRankSum=1.124;ClippingRankSum=-1.345;DP=33;FS=9.719;MLEAC=1;MLEAF=0.500;MQ=37.91;MQRankSum=-0.092;QD=20.17;ReadPosRankSum=1.971;SOR=2.804	GT:AD:DP:GQ:PL	0/1:13,20:33:99:694,0,362
NOT_SCAFFOLDED_NGS_utg19149|quiver|pilon	19764	.	G	T	132.77	PASS	AC=1;AF=0.500;AN=2;BaseQRankSum=-0.754;ClippingRankSum=0.452;DP=17;FS=0.000;MLEAC=1;MLEAF=0.500;MQ=36.76;MQRankSum=-1.658;QD=7.81;ReadPosRankSum=0.050;SOR=0.963	GT:AD:DP:GQ:PL	0/1:11,6:17:99:161,0,366
NOT_SCAFFOLDED_NGS_utg19149|quiver|pilon	19782	.	C	T	210.77	PASS	AC=1;AF=0.500;AN=2;BaseQRankSum=1.447;ClippingRankSum=-0.405;DP=15;FS=0.000;MLEAC=1;MLEAF=0.500;MQ=37.36;MQRankSum=0.289;QD=14.05;ReadPosRankSum=1.215;SOR=0.582	GT:AD:DP:GQ:PL	0/1:8,7:15:99:239,0,264
NOT_SCAFFOLDED_NGS_utg19149|quiver|pilon	20039	.	C	CA	53.70	LowCoverage;SnpCluster	AC=2;AF=1.00;AN=2;DP=4;FS=0.000;MLEAC=2;MLEAF=1.00;MQ=51.44;QD=13.43;SOR=2.303	GT:AD:DP:GQ:PL	1/1:0,2:2:6:90,6,0
NOT_SCAFFOLDED_NGS_utg19149|quiver|pilon	20041	.	G	C	62.74	LowCoverage;SnpCluster	AC=2;AF=1.00;AN=2;DP=4;FS=0.000;MLEAC=2;MLEAF=1.00;MQ=51.44;QD=15.69;SOR=2.303	GT:AD:DP:GQ:PL	1/1:0,2:2:6:90,6,0
NOT_SCAFFOLDED_NGS_utg19149|quiver|pilon	20042	.	T	C	62.74	LowCoverage;SnpCluster	AC=2;AF=1.00;AN=2;DP=4;FS=0.000;MLEAC=2;MLEAF=1.00;MQ=51.44;QD=15.69;SOR=2.303	GT:AD:DP:GQ:PL	1/1:0,2:2:6:90,6,0
NOT_SCAFFOLDED_NGS_utg19149|quiver|pilon	20044	.	A	G	62.74	LowCoverage;SnpCluster	AC=2;AF=1.00;AN=2;DP=4;FS=0.000;MLEAC=2;MLEAF=1.00;MQ=51.44;QD=15.69;SOR=2.303	GT:AD:DP:GQ:PL	1/1:0,2:2:6:90,6,0
NOT_SCAFFOLDED_NGS_utg19149|quiver|pilon	20174	.	T	A	107.28	LowCoverage	AC=2;AF=1.00;AN=2;DP=3;FS=0.000;MLEAC=2;MLEAF=1.00;MQ=40.00;QD=26.97;SOR=1.179	GT:AD:DP:GQ:PL	1/1:0,3:3:9:135,9,0
NOT_SCAFFOLDED_NGS_utg19149|quiver|pilon	20177	.	A	G	107.28	LowCoverage	AC=2;AF=1.00;AN=2;DP=3;FS=0.000;MLEAC=2;MLEAF=1.00;MQ=40.00;QD=31.00;SOR=1.179	GT:AD:DP:GQ:PL	1/1:0,3:3:9:135,9,0
NOT_SCAFFOLDED_NGS_utg19149|quiver|pilon	20218	.	A	AT	411.73	PASS	AC=2;AF=1.00;AN=2;DP=12;FS=0.000;MLEAC=2;MLEAF=1.00;MQ=52.48;QD=34.31;SOR=1.022	GT:AD:DP:GQ:PL	1/1:0,12:12:36:449,36,0
NOT_SCAFFOLDED_NGS_utg19149|quiver|pilon	20303	.	T	C	552.77	PASS	AC=2;AF=1.00;AN=2;DP=18;FS=0.000;MLEAC=2;MLEAF=1.00;MQ=45.23;QD=30.71;SOR=1.493	GT:AD:DP:GQ:PL	1/1:0,18:18:54:581,54,0
NOT_SCAFFOLDED_NGS_utg19149|quiver|pilon	20320	.	T	TC	407.73	PASS	AC=2;AF=1.00;AN=2;DP=12;FS=0.000;MLEAC=2;MLEAF=1.00;MQ=43.57;QD=33.98;SOR=2.494	GT:AD:DP:GQ:PL	1/1:0,11:11:33:445,33,0
NOT_SCAFFOLDED_NGS_utg19149|quiver|pilon	20329	.	G	GA	223.80	PASS	AC=2;AF=1.00;AN=2;DP=11;FS=0.000;MLEAC=2;MLEAF=1.00;MQ=41.76;QD=20.35;SOR=3.912	GT:AD:DP:GQ:PL	1/1:0,6:6:18:261,18,0
NOT_SCAFFOLDED_NGS_utg19149|quiver|pilon	20339	.	C	T	196.90	PASS	AC=2;AF=1.00;AN=2;DP=5;FS=0.000;MLEAC=2;MLEAF=1.00;MQ=38.64;QD=34.59;SOR=3.611	GT:AD:DP:GQ:PL	1/1:0,5:5:15:225,15,0
NOT_SCAFFOLDED_NGS_utg19149|quiver|pilon	20342	.	T	A	196.90	PASS	AC=2;AF=1.00;AN=2;DP=5;FS=0.000;MLEAC=2;MLEAF=1.00;MQ=38.64;QD=29.94;SOR=3.611	GT:AD:DP:GQ:PL	1/1:0,5:5:15:225,15,0
NOT_SCAFFOLDED_NGS_utg19149|quiver|pilon	20595	.	T	TG	98.25	LowCoverage	AC=2;AF=1.00;AN=2;DP=3;FS=0.000;MLEAC=2;MLEAF=1.00;MQ=35.26;QD=32.75;SOR=2.833	GT:AD:DP:GQ:PL	1/1:0,3:3:9:135,9,0
NOT_SCAFFOLDED_NGS_utg19149|quiver|pilon	20601	.	A	AG	130	LowCoverage	AC=2;AF=1.00;AN=2;DP=4;FS=0.000;MLEAC=2;MLEAF=1.00;MQ=40.10;QD=32.50;SOR=3.258	GT:AD:DP:GQ:PL	1/1:0,4:4:12:167,12,0
NOT_SCAFFOLDED_NGS_utg19149|quiver|pilon	20738	.	T	G	40.77	LowQual	AC=1;AF=0.500;AN=2;BaseQRankSum=-1.495;ClippingRankSum=-0.198;DP=7;FS=5.441;MLEAC=1;MLEAF=0.500;MQ=46.13;MQRankSum=1.495;QD=5.82;ReadPosRankSum=1.495;SOR=0.027	GT:AD:DP:GQ:PL	0/1:5,2:7:69:69,0,401
NOT_SCAFFOLDED_NGS_utg19149|quiver|pilon	20745	.	G	T	40.77	LowQual	AC=1;AF=0.500;AN=2;BaseQRankSum=-1.495;ClippingRankSum=-0.198;DP=7;FS=5.441;MLEAC=1;MLEAF=0.500;MQ=46.13;MQRankSum=1.495;QD=5.82;ReadPosRankSum=1.495;SOR=0.027	GT:AD:DP:GQ:PL	0/1:5,2:7:69:69,0,401
NOT_SCAFFOLDED_NGS_utg19149|quiver|pilon	21247	.	CG	C	770.73	PASS	AC=2;AF=1.00;AN=2;DP=21;FS=0.000;MLEAC=2;MLEAF=1.00;MQ=58.01;QD=28.36;SOR=1.127	GT:AD:DP:GQ:PL	1/1:0,20:20:60:808,60,0
NOT_SCAFFOLDED_NGS_utg19149|quiver|pilon	21322	.	A	AG	356.74	PASS	AC=2;AF=1.00;AN=2;DP=8;FS=0.000;MLEAC=2;MLEAF=1.00;MQ=38.37;QD=30.25;SOR=0.693	GT:AD:DP:GQ:PL	1/1:0,8:8:27:394,27,0
NOT_SCAFFOLDED_NGS_utg19149|quiver|pilon	21333	.	T	TC	356.74	PASS	AC=2;AF=1.00;AN=2;DP=9;FS=0.000;MLEAC=2;MLEAF=1.00;MQ=38.55;QD=26.42;SOR=0.892	GT:AD:DP:GQ:PL	1/1:0,9:9:27:394,27,0
NOT_SCAFFOLDED_NGS_utg19149|quiver|pilon	21383	.	T	A	454.77	PASS	AC=2;AF=1.00;AN=2;DP=11;FS=0.000;MLEAC=2;MLEAF=1.00;MQ=46.04;QD=34.96;SOR=2.303	GT:AD:DP:GQ:PL	1/1:0,10:10:33:483,33,0
NOT_SCAFFOLDED_NGS_utg19149|quiver|pilon	21402	.	C	T	479.77	PASS	AC=2;AF=1.00;AN=2;DP=11;FS=0.000;MLEAC=2;MLEAF=1.00;MQ=49.01;QD=23.81;SOR=1.085	GT:AD:DP:GQ:PL	1/1:0,10:10:36:508,36,0
NOT_SCAFFOLDED_NGS_utg19149|quiver|pilon	21510	.	T	A	196.90	PASS	AC=2;AF=1.00;AN=2;DP=6;FS=0.000;MLEAC=2;MLEAF=1.00;MQ=46.03;QD=32.82;SOR=1.981	GT:AD:DP:GQ:PL	1/1:0,5:5:15:225,15,0
NOT_SCAFFOLDED_NGS_utg19149|quiver|pilon	21517	.	T	C	196.90	PASS	AC=2;AF=1.00;AN=2;DP=6;FS=0.000;MLEAC=2;MLEAF=1.00;MQ=46.03;QD=32.82;SOR=1.981	GT:AD:DP:GQ:PL	1/1:0,5:5:15:225,15,0
NOT_SCAFFOLDED_NGS_utg19149|quiver|pilon	21986	.	C	A	97.28	LowCoverage	AC=2;AF=1.00;AN=2;DP=3;FS=0.000;MLEAC=2;MLEAF=1.00;MQ=43.65;QD=32.43;SOR=2.833	GT:AD:DP:GQ:PL	1/1:0,3:3:9:125,9,0
NOT_SCAFFOLDED_NGS_utg19149|quiver|pilon	22205	.	T	TG	314.73	PASS	AC=1;AF=0.500;AN=2;BaseQRankSum=-1.708;ClippingRankSum=1.931;DP=11;FS=6.264;MLEAC=1;MLEAF=0.500;MQ=40.12;MQRankSum=0.566;QD=28.61;ReadPosRankSum=0.000;SOR=0.061	GT:AD:DP:GQ:PL	0/1:3,8:11:99:352,0,141
NOT_SCAFFOLDED_NGS_utg19149|quiver|pilon	22230	.	C	T	247.77	SnpCluster	AC=1;AF=0.500;AN=2;BaseQRankSum=-1.398;ClippingRankSum=-0.597;DP=11;FS=18.195;MLEAC=1;MLEAF=0.500;MQ=40.12;MQRankSum=-0.896;QD=22.52;ReadPosRankSum=-0.896;SOR=2.509	GT:AD:DP:GQ:PL	0/1:4,7:11:99:276,0,230
NOT_SCAFFOLDED_NGS_utg19149|quiver|pilon	22231	.	C	T	247.77	SnpCluster	AC=1;AF=0.500;AN=2;BaseQRankSum=-0.831;ClippingRankSum=1.134;DP=12;FS=18.195;MLEAC=1;MLEAF=0.500;MQ=40.11;MQRankSum=-0.831;QD=20.65;ReadPosRankSum=-0.244;SOR=2.508	GT:AD:DP:GQ:PL	0/1:5,7:12:99:276,0,230
NOT_SCAFFOLDED_NGS_utg19149|quiver|pilon	22233	.	C	CT	44.73	LowQual;SnpCluster	AC=1;AF=0.500;AN=2;BaseQRankSum=1.929;ClippingRankSum=1.157;DP=13;FS=11.553;MLEAC=1;MLEAF=0.500;MQ=40.10;MQRankSum=-0.077;QD=3.44;ReadPosRankSum=0.386;SOR=3.232	GT:AD:DP:GQ:PL	0/1:9,4:13:82:82,0,374
NOT_SCAFFOLDED_NGS_utg19149|quiver|pilon	22252	.	T	A	273.77	PASS	AC=1;AF=0.500;AN=2;BaseQRankSum=-2.117;ClippingRankSum=-0.741;DP=16;FS=17.160;MLEAC=1;MLEAF=0.500;MQ=39.82;MQRankSum=-1.059;QD=17.11;ReadPosRankSum=1.270;SOR=0.453	GT:AD:DP:GQ:PL	0/1:9,7:16:99:302,0,349
NOT_SCAFFOLDED_NGS_utg19149|quiver|pilon	22316	.	C	T	110.77	PASS	AC=1;AF=0.500;AN=2;BaseQRankSum=-0.711;ClippingRankSum=-0.782;DP=24;FS=0.000;MLEAC=1;MLEAF=0.500;MQ=39.13;MQRankSum=0.426;QD=4.62;ReadPosRankSum=1.706;SOR=0.476	GT:AD:DP:GQ:PL	0/1:19,5:24:99:139,0,678
NOT_SCAFFOLDED_NGS_utg19149|quiver|pilon	22554	.	G	A	140.77	PASS	AC=1;AF=0.500;AN=2;BaseQRankSum=-2.160;ClippingRankSum=-0.882;DP=26;FS=5.524;MLEAC=1;MLEAF=0.500;MQ=39.85;MQRankSum=1.430;QD=5.41;ReadPosRankSum=-0.335;SOR=2.457	GT:AD:DP:GQ:PL	0/1:20,6:26:99:169,0,756
NOT_SCAFFOLDED_NGS_utg19149|quiver|pilon	23256	.	C	T	32.77	LowQD;LowQual	AC=1;AF=0.500;AN=2;BaseQRankSum=0.389;ClippingRankSum=0.233;DP=35;FS=14.589;MLEAC=1;MLEAF=0.500;MQ=58.22;MQRankSum=-2.255;QD=0.94;ReadPosRankSum=0.026;SOR=3.236	GT:AD:DP:GQ:PL	0/1:31,4:35:61:61,0,1110
NOT_SCAFFOLDED_NGS_utg19149|quiver|pilon	23319	.	T	G	190.77	PASS	AC=1;AF=0.500;AN=2;BaseQRankSum=3.542;ClippingRankSum=0.739;DP=29;FS=0.000;MLEAC=1;MLEAF=0.500;MQ=47.31;MQRankSum=-2.421;QD=6.58;ReadPosRankSum=1.147;SOR=0.586	GT:AD:DP:GQ:PL	0/1:22,7:29:99:219,0,800
NOT_SCAFFOLDED_NGS_utg19149|quiver|pilon	23331	.	A	G	398.77	PASS	AC=1;AF=0.500;AN=2;BaseQRankSum=0.756;ClippingRankSum=-0.512;DP=27;FS=3.558;MLEAC=1;MLEAF=0.500;MQ=44.58;MQRankSum=-0.464;QD=14.77;ReadPosRankSum=0.024;SOR=1.394	GT:AD:DP:GQ:PL	0/1:15,12:27:99:427,0,568
NOT_SCAFFOLDED_NGS_utg19149|quiver|pilon	23342	.	G	A	83.77	PASS	AC=1;AF=0.500;AN=2;BaseQRankSum=-1.841;ClippingRankSum=-1.322;DP=30;FS=3.873;MLEAC=1;MLEAF=0.500;MQ=45.97;MQRankSum=1.581;QD=2.79;ReadPosRankSum=0.493;SOR=1.256	GT:AD:DP:GQ:PL	0/1:24,6:30:99:112,0,975
NOT_SCAFFOLDED_NGS_utg19149|quiver|pilon	23598	.	GT	G	223.73	PASS	AC=1;AF=0.500;AN=2;BaseQRankSum=2.626;ClippingRankSum=0.815;DP=20;FS=0.000;MLEAC=1;MLEAF=0.500;MQ=40.94;MQRankSum=-0.362;QD=11.19;ReadPosRankSum=1.087;SOR=0.346	GT:AD:DP:GQ:PL	0/1:7,11:18:99:261,0,146
NOT_SCAFFOLDED_NGS_utg19149|quiver|pilon	24032	.	G	C	446.77	PASS	AC=1;AF=0.500;AN=2;BaseQRankSum=-0.083;ClippingRankSum=-1.327;DP=30;FS=8.557;MLEAC=1;MLEAF=0.500;MQ=56.95;MQRankSum=-3.401;QD=14.89;ReadPosRankSum=-0.166;SOR=0.795	GT:AD:DP:GQ:PL	0/1:15,15:30:99:475,0,505
NOT_SCAFFOLDED_NGS_utg19149|quiver|pilon	24186	.	C	G	56.77	PASS	AC=1;AF=0.500;AN=2;BaseQRankSum=1.682;ClippingRankSum=-1.280;DP=33;FS=8.432;MLEAC=1;MLEAF=0.500;MQ=56.34;MQRankSum=-3.540;QD=1.72;ReadPosRankSum=0.628;SOR=2.833	GT:AD:DP:GQ:PL	0/1:28,5:33:85:85,0,951
NOT_SCAFFOLDED_NGS_utg19149|quiver|pilon	24742	.	C	T	95.77	PASS	AC=1;AF=0.500;AN=2;BaseQRankSum=-2.450;ClippingRankSum=-1.098;DP=10;FS=0.000;MLEAC=1;MLEAF=0.500;MQ=38.30;MQRankSum=0.336;QD=9.58;ReadPosRankSum=0.470;SOR=0.693	GT:AD:DP:GQ:PL	0/1:5,5:10:99:124,0,186
NOT_SCAFFOLDED_NGS_utg19149|quiver|pilon	24898	.	T	G	434.77	PASS	AC=1;AF=0.500;AN=2;BaseQRankSum=0.684;ClippingRankSum=0.442;DP=61;FS=13.790;MLEAC=1;MLEAF=0.500;MQ=52.13;MQRankSum=0.153;QD=7.13;ReadPosRankSum=2.936;SOR=2.551	GT:AD:DP:GQ:PL	0/1:44,17:61:99:463,0,1328
NOT_SCAFFOLDED_NGS_utg19149|quiver|pilon	25506	.	G	A	200.77	PASS	AC=1;AF=0.500;AN=2;BaseQRankSum=1.909;ClippingRankSum=0.968;DP=27;FS=1.792;MLEAC=1;MLEAF=0.500;MQ=40.46;MQRankSum=-1.632;QD=7.44;ReadPosRankSum=0.968;SOR=1.329	GT:AD:DP:GQ:PL	0/1:20,7:27:99:229,0,1072
NOT_SCAFFOLDED_NGS_utg19149|quiver|pilon	25515	.	T	G	160.77	PASS	AC=1;AF=0.500;AN=2;BaseQRankSum=1.604;ClippingRankSum=-0.146;DP=27;FS=1.792;MLEAC=1;MLEAF=0.500;MQ=40.46;MQRankSum=-2.362;QD=5.95;ReadPosRankSum=1.720;SOR=1.204	GT:AD:DP:GQ:PL	0/1:21,6:27:99:189,0,1075
NOT_SCAFFOLDED_NGS_utg19149|quiver|pilon	25541	.	G	T	145.77	PASS	AC=1;AF=0.500;AN=2;BaseQRankSum=-0.084;ClippingRankSum=0.140;DP=28;FS=7.627;MLEAC=1;MLEAF=0.500;MQ=38.02;MQRankSum=0.196;QD=5.21;ReadPosRankSum=-0.028;SOR=2.274	GT:AD:DP:GQ:PL	0/1:22,6:28:99:174,0,800
NOT_SCAFFOLDED_NGS_utg19149|quiver|pilon	25795	.	T	A	179.77	PASS	AC=1;AF=0.500;AN=2;BaseQRankSum=-0.741;ClippingRankSum=-1.376;DP=16;FS=0.000;MLEAC=1;MLEAF=0.500;MQ=53.76;MQRankSum=-2.752;QD=11.24;ReadPosRankSum=0.953;SOR=0.735	GT:AD:DP:GQ:PL	0/1:9,7:16:99:208,0,334
NOT_SCAFFOLDED_NGS_utg19149|quiver|pilon	25832	.	G	T	88.77	PASS	AC=1;AF=0.500;AN=2;BaseQRankSum=1.516;ClippingRankSum=-0.788;DP=16;FS=2.447;MLEAC=1;MLEAF=0.500;MQ=52.20;MQRankSum=-2.971;QD=5.55;ReadPosRankSum=0.546;SOR=1.518	GT:AD:DP:GQ:PL	0/1:12,4:16:99:117,0,426
NOT_SCAFFOLDED_NGS_utg19149|quiver|pilon	25883	.	T	C	376.77	PASS	AC=1;AF=0.500;AN=2;BaseQRankSum=2.766;ClippingRankSum=-1.528;DP=19;FS=4.964;MLEAC=1;MLEAF=0.500;MQ=52.93;MQRankSum=1.445;QD=19.83;ReadPosRankSum=-1.445;SOR=2.494	GT:AD:DP:GQ:PL	0/1:8,11:19:99:405,0,242
NOT_SCAFFOLDED_NGS_utg19149|quiver|pilon	26268	.	C	CCTTT	56.52	PASS	AC=2;AF=1.00;AN=2;DP=29;FS=0.000;MLEAC=2;MLEAF=1.00;MQ=53.10;QD=1.95;SOR=2.303	GT:AD:DP:GQ:PL	1/1:0,2:2:7:93,7,0
NOT_SCAFFOLDED_NGS_utg19149|quiver|pilon	26457	.	A	C	67.77	PASS	AC=1;AF=0.500;AN=2;BaseQRankSum=0.296;ClippingRankSum=-0.546;DP=10;FS=0.000;MLEAC=1;MLEAF=0.500;MQ=37.38;MQRankSum=0.296;QD=6.78;ReadPosRankSum=0.296;SOR=1.609	GT:AD:DP:GQ:PL	0/1:7,3:10:96:96,0,248
NOT_SCAFFOLDED_NGS_utg19149|quiver|pilon	26495	.	C	A	73.77	PASS	AC=1;AF=0.500;AN=2;BaseQRankSum=-1.377;ClippingRankSum=-0.715;DP=11;FS=0.000;MLEAC=1;MLEAF=0.500;MQ=39.00;MQRankSum=0.382;QD=6.71;ReadPosRankSum=0.566;SOR=1.371	GT:AD:DP:GQ:PL	0/1:8,3:11:99:102,0,476
NOT_SCAFFOLDED_NGS_utg19149|quiver|pilon	26504	.	C	T	79.77	PASS	AC=1;AF=0.500;AN=2;BaseQRankSum=0.248;ClippingRankSum=-0.248;DP=9;FS=0.000;MLEAC=1;MLEAF=0.500;MQ=38.77;MQRankSum=0.248;QD=8.86;ReadPosRankSum=1.001;SOR=1.022	GT:AD:DP:GQ:PL	0/1:6,3:9:99:108,0,395
NOT_SCAFFOLDED_NGS_utg19149|quiver|pilon	26622	.	T	A	602.77	PASS	AC=1;AF=0.500;AN=2;BaseQRankSum=-0.729;ClippingRankSum=0.384;DP=32;FS=0.000;MLEAC=1;MLEAF=0.500;MQ=48.79;MQRankSum=0.384;QD=18.84;ReadPosRankSum=0.115;SOR=0.681	GT:AD:DP:GQ:PL	0/1:13,19:32:99:631,0,368
NOT_SCAFFOLDED_NGS_utg19149|quiver|pilon	27030	.	A	C	162.77	PASS	AC=1;AF=0.500;AN=2;BaseQRankSum=1.346;ClippingRankSum=0.208;DP=58;FS=15.976;MLEAC=1;MLEAF=0.500;MQ=55.56;MQRankSum=-4.585;QD=2.81;ReadPosRankSum=1.280;SOR=3.038	GT:AD:DP:GQ:PL	0/1:48,9:57:99:191,0,1634
NOT_SCAFFOLDED_NGS_utg19149|quiver|pilon	27080	.	T	C	114.77	PASS	AC=1;AF=0.500;AN=2;BaseQRankSum=-3.073;ClippingRankSum=0.474;DP=57;FS=0.000;MLEAC=1;MLEAF=0.500;MQ=54.58;MQRankSum=-2.392;QD=2.01;ReadPosRankSum=-0.330;SOR=0.600	GT:AD:DP:GQ:PL	0/1:45,11:56:99:143,0,1516
NOT_SCAFFOLDED_NGS_utg19149|quiver|pilon	27105	.	G	T	55.77	LowQD	AC=1;AF=0.500;AN=2;BaseQRankSum=-1.782;ClippingRankSum=-1.052;DP=49;FS=0.000;MLEAC=1;MLEAF=0.500;MQ=51.21;MQRankSum=-0.701;QD=1.14;ReadPosRankSum=1.548;SOR=0.387	GT:AD:DP:GQ:PL	0/1:41,7:48:84:84,0,1467
NOT_SCAFFOLDED_NGS_utg19149|quiver|pilon	27849	.	C	CTT	267.73	PASS	AC=1;AF=0.500;AN=2;BaseQRankSum=-0.079;ClippingRankSum=0.712;DP=31;FS=0.000;MLEAC=1;MLEAF=0.500;MQ=58.43;MQRankSum=-1.133;QD=8.64;ReadPosRankSum=-0.764;SOR=0.813	GT:AD:DP:GQ:PL	0/1:16,10:26:99:305,0,540
NOT_SCAFFOLDED_NGS_utg19149|quiver|pilon	28556	.	TA	T	605.73	PASS	AC=2;AF=1.00;AN=2;DP=18;FS=0.000;MLEAC=2;MLEAF=1.00;MQ=52.04;QD=33.65;SOR=2.303	GT:AD:DP:GQ:PL	1/1:0,18:18:54:643,54,0
NOT_SCAFFOLDED_NGS_utg19149|quiver|pilon	28701	.	T	C	509.90	PASS	AC=2;AF=1.00;AN=2;BaseQRankSum=0.347;ClippingRankSum=0.347;DP=15;FS=6.990;MLEAC=2;MLEAF=1.00;MQ=41.85;MQRankSum=1.504;QD=33.99;ReadPosRankSum=0.810;SOR=2.946	GT:AD:DP:GQ:PL	1/1:1,14:15:15:538,15,0
NOT_SCAFFOLDED_NGS_utg19149|quiver|pilon	28764	.	T	G	103.77	PASS	AC=1;AF=0.500;AN=2;BaseQRankSum=1.992;ClippingRankSum=-0.895;DP=29;FS=2.576;MLEAC=1;MLEAF=0.500;MQ=38.65;MQRankSum=-0.491;QD=3.58;ReadPosRankSum=-0.779;SOR=1.773	GT:AD:DP:GQ:PL	0/1:24,5:29:99:132,0,947
NOT_SCAFFOLDED_NGS_utg19149|quiver|pilon	28812	.	GC	G	195.73	PASS	AC=1;AF=0.500;AN=2;BaseQRankSum=0.598;ClippingRankSum=0.241;DP=57;FS=0.000;MLEAC=1;MLEAF=0.500;MQ=38.18;MQRankSum=0.556;QD=3.43;ReadPosRankSum=-1.979;SOR=0.198	GT:AD:DP:GQ:PL	0/1:47,10:57:99:233,0,1730
NOT_SCAFFOLDED_NGS_utg19149|quiver|pilon	28888	.	T	A	469.77	PASS	AC=1;AF=0.500;AN=2;BaseQRankSum=0.049;ClippingRankSum=1.015;DP=126;FS=0.855;MLEAC=1;MLEAF=0.500;MQ=44.96;MQRankSum=-1.291;QD=3.73;ReadPosRankSum=1.884;SOR=0.817	GT:AD:DP:GQ:PL	0/1:101,25:126:99:498,0,3263
NOT_SCAFFOLDED_NGS_utg19149|quiver|pilon	28903	.	G	C	1101.77	PASS	AC=1;AF=0.500;AN=2;BaseQRankSum=-2.882;ClippingRankSum=-0.572;DP=147;FS=6.802;MLEAC=1;MLEAF=0.500;MQ=48.03;MQRankSum=-0.551;QD=7.50;ReadPosRankSum=-0.165;SOR=0.340	GT:AD:DP:GQ:PL	0/1:101,45:146:99:1130,0,3420
NOT_SCAFFOLDED_NGS_utg19149|quiver|pilon	28953	.	T	C	410.77	PASS	AC=1;AF=0.500;AN=2;BaseQRankSum=0.792;ClippingRankSum=0.180;DP=187;FS=10.997;MLEAC=1;MLEAF=0.500;MQ=52.75;MQRankSum=0.745;QD=2.20;ReadPosRankSum=1.906;SOR=0.480	GT:AD:DP:GQ:PL	0/1:159,26:185:99:439,0,5194
NOT_SCAFFOLDED_NGS_utg19149|quiver|pilon	28980	.	T	C	49.77	LowQD;LowQual	AC=1;AF=0.500;AN=2;BaseQRankSum=-1.387;ClippingRankSum=-0.664;DP=150;FS=0.000;MLEAC=1;MLEAF=0.500;MQ=56.31;MQRankSum=-5.666;QD=0.33;ReadPosRankSum=2.090;SOR=0.577	GT:AD:DP:GQ:PL	0/1:136,12:148:78:78,0,5718
NOT_SCAFFOLDED_NGS_utg19149|quiver|pilon	28981	.	G	T	49.77	LowQD;LowQual	AC=1;AF=0.500;AN=2;BaseQRankSum=-2.350;ClippingRankSum=-0.980;DP=150;FS=0.000;MLEAC=1;MLEAF=0.500;MQ=56.27;MQRankSum=-5.666;QD=0.33;ReadPosRankSum=1.837;SOR=0.631	GT:AD:DP:GQ:PL	0/1:136,12:148:78:78,0,5718
NOT_SCAFFOLDED_NGS_utg19149|quiver|pilon	29005	.	G	A	316.77	PASS	AC=1;AF=0.500;AN=2;BaseQRankSum=-1.879;ClippingRankSum=-1.160;DP=122;FS=2.107;MLEAC=1;MLEAF=0.500;MQ=54.03;MQRankSum=-0.031;QD=2.60;ReadPosRankSum=1.242;SOR=0.440	GT:AD:DP:GQ:PL	0/1:100,21:121:99:345,0,3629
NOT_SCAFFOLDED_NGS_utg19149|quiver|pilon	29007	.	T	C	263.77	PASS	AC=1;AF=0.500;AN=2;BaseQRankSum=0.554;ClippingRankSum=0.449;DP=117;FS=1.115;MLEAC=1;MLEAF=0.500;MQ=53.89;MQRankSum=1.539;QD=2.25;ReadPosRankSum=0.053;SOR=0.426	GT:AD:DP:GQ:PL	0/1:99,16:115:99:292,0,3631
NOT_SCAFFOLDED_NGS_utg19149|quiver|pilon	29024	.	G	A	163.77	PASS	AC=1;AF=0.500;AN=2;BaseQRankSum=1.210;ClippingRankSum=1.085;DP=103;FS=1.237;MLEAC=1;MLEAF=0.500;MQ=52.56;MQRankSum=0.130;QD=1.59;ReadPosRankSum=0.400;SOR=0.483	GT:AD:DP:GQ:PL	0/1:90,12:102:99:192,0,3097
NOT_SCAFFOLDED_NGS_utg19149|quiver|pilon	29043	.	T	A	185.77	PASS	AC=1;AF=0.500;AN=2;BaseQRankSum=0.307;ClippingRankSum=-0.457;DP=75;FS=0.000;MLEAC=1;MLEAF=0.500;MQ=49.77;MQRankSum=-0.277;QD=2.48;ReadPosRankSum=-0.636;SOR=0.849	GT:AD:DP:GQ:PL	0/1:64,11:75:99:214,0,2248
NOT_SCAFFOLDED_NGS_utg19149|quiver|pilon	29078	.	A	C	254.77	PASS	AC=1;AF=0.500;AN=2;BaseQRankSum=1.005;ClippingRankSum=-0.012;DP=49;FS=10.121;MLEAC=1;MLEAF=0.500;MQ=40.55;MQRankSum=0.856;QD=5.20;ReadPosRankSum=0.409;SOR=2.849	GT:AD:DP:GQ:PL	0/1:39,10:49:99:283,0,1416
NOT_SCAFFOLDED_NGS_utg19149|quiver|pilon	29094	.	C	T	124.77	PASS	AC=1;AF=0.500;AN=2;BaseQRankSum=-1.733;ClippingRankSum=-1.829;DP=44;FS=7.519;MLEAC=1;MLEAF=0.500;MQ=39.35;MQRankSum=0.545;QD=2.84;ReadPosRankSum=1.636;SOR=2.387	GT:AD:DP:GQ:PL	0/1:37,7:44:99:153,0,1416
NOT_SCAFFOLDED_NGS_utg19149|quiver|pilon	29124	.	G	T	500.77	PASS	AC=1;AF=0.500;AN=2;BaseQRankSum=3.345;ClippingRankSum=-0.657;DP=38;FS=21.586;MLEAC=1;MLEAF=0.500;MQ=38.96;MQRankSum=-0.239;QD=13.18;ReadPosRankSum=0.986;SOR=2.378	GT:AD:DP:GQ:PL	0/1:23,15:38:99:529,0,802
NOT_SCAFFOLDED_NGS_utg19149|quiver|pilon	29296	.	G	A	168.77	SnpCluster	AC=1;AF=0.500;AN=2;BaseQRankSum=0.584;ClippingRankSum=0.882;DP=54;FS=9.221;MLEAC=1;MLEAF=0.500;MQ=50.66;MQRankSum=-1.950;QD=3.13;ReadPosRankSum=2.522;SOR=2.595	GT:AD:DP:GQ:PL	0/1:45,8:53:99:197,0,4320
NOT_SCAFFOLDED_NGS_utg19149|quiver|pilon	29298	.	C	A	165.77	SnpCluster	AC=1;AF=0.500;AN=2;BaseQRankSum=0.087;ClippingRankSum=-0.509;DP=54;FS=9.221;MLEAC=1;MLEAF=0.500;MQ=50.48;MQRankSum=-1.950;QD=3.07;ReadPosRankSum=2.348;SOR=2.595	GT:AD:DP:GQ:PL	0/1:45,8:53:99:194,0,4361
NOT_SCAFFOLDED_NGS_utg19149|quiver|pilon	29305	.	C	A	174.77	SnpCluster	AC=1;AF=0.500;AN=2;BaseQRankSum=-0.824;ClippingRankSum=-0.114;DP=53;FS=9.294;MLEAC=1;MLEAF=0.500;MQ=50.47;MQRankSum=-1.737;QD=3.30;ReadPosRankSum=2.245;SOR=2.670	GT:AD:DP:GQ:PL	0/1:44,8:52:99:203,0,4188
NOT_SCAFFOLDED_NGS_utg19149|quiver|pilon	29537	.	T	C	1456.77	SnpCluster	AC=1;AF=0.500;AN=2;BaseQRankSum=0.355;ClippingRankSum=2.451;DP=97;FS=6.897;MLEAC=1;MLEAF=0.500;MQ=51.77;MQRankSum=-1.990;QD=15.02;ReadPosRankSum=2.752;SOR=1.371	GT:AD:DP:GQ:PL	0/1:57,40:97:99:1485,0,2145
NOT_SCAFFOLDED_NGS_utg19149|quiver|pilon	29540	.	T	C	192.77	SnpCluster	AC=1;AF=0.500;AN=2;BaseQRankSum=1.515;ClippingRankSum=0.804;DP=89;FS=3.073;MLEAC=1;MLEAF=0.500;MQ=53.50;MQRankSum=-0.193;QD=2.17;ReadPosRankSum=1.452;SOR=1.274	GT:AD:DP:GQ:PL	0/1:78,11:89:99:221,0,3255
NOT_SCAFFOLDED_NGS_utg19149|quiver|pilon	29543	.	G	A	1510.77	SnpCluster	AC=1;AF=0.500;AN=2;BaseQRankSum=-0.168;ClippingRankSum=-0.097;DP=88;FS=4.790;MLEAC=1;MLEAF=0.500;MQ=54.00;MQRankSum=-5.099;QD=17.17;ReadPosRankSum=3.306;SOR=1.302	GT:AD:DP:GQ:PL	0/1:38,39:77:99:1539,0,1479
NOT_SCAFFOLDED_NGS_utg19149|quiver|pilon	29554	.	T	A	183.77	SnpCluster	AC=1;AF=0.500;AN=2;BaseQRankSum=1.564;ClippingRankSum=0.176;DP=94;FS=1.418;MLEAC=1;MLEAF=0.500;MQ=53.89;MQRankSum=0.623;QD=1.95;ReadPosRankSum=2.823;SOR=1.001	GT:AD:DP:GQ:PL	0/1:83,11:94:99:212,0,3426
NOT_SCAFFOLDED_NGS_utg19149|quiver|pilon	29562	.	G	A	186.77	SnpCluster	AC=1;AF=0.500;AN=2;BaseQRankSum=-2.028;ClippingRankSum=0.149;DP=93;FS=1.412;MLEAC=1;MLEAF=0.500;MQ=53.57;MQRankSum=0.946;QD=2.01;ReadPosRankSum=2.254;SOR=0.948	GT:AD:DP:GQ:PL	0/1:82,11:93:99:215,0,3410
NOT_SCAFFOLDED_NGS_utg19149|quiver|pilon	29563	.	A	C	186.77	SnpCluster	AC=1;AF=0.500;AN=2;BaseQRankSum=0.891;ClippingRankSum=-1.071;DP=92;FS=1.417;MLEAC=1;MLEAF=0.500;MQ=53.50;MQRankSum=1.011;QD=2.03;ReadPosRankSum=2.118;SOR=0.968	GT:AD:DP:GQ:PL	0/1:81,11:92:99:215,0,3410
NOT_SCAFFOLDED_NGS_utg19149|quiver|pilon	29601	.	G	A	704.77	PASS	AC=1;AF=0.500;AN=2;BaseQRankSum=2.383;ClippingRankSum=1.532;DP=61;FS=11.318;MLEAC=1;MLEAF=0.500;MQ=52.16;MQRankSum=-5.859;QD=11.55;ReadPosRankSum=-0.301;SOR=2.297	GT:AD:DP:GQ:PL	0/1:36,25:61:99:733,0,1222
NOT_SCAFFOLDED_NGS_utg19149|quiver|pilon	29915	.	A	C	715.77	PASS	AC=1;AF=0.500;AN=2;BaseQRankSum=1.863;ClippingRankSum=0.309;DP=77;FS=7.257;MLEAC=1;MLEAF=0.500;MQ=55.91;MQRankSum=3.909;QD=9.30;ReadPosRankSum=2.594;SOR=0.221	GT:AD:DP:GQ:PL	0/1:49,25:74:99:744,0,1620
NOT_SCAFFOLDED_NGS_utg19149|quiver|pilon	29928	.	G	T	1233.77	PASS	AC=1;AF=0.500;AN=2;BaseQRankSum=-0.161;ClippingRankSum=-1.048;DP=91;FS=22.454;MLEAC=1;MLEAF=0.500;MQ=55.61;MQRankSum=-6.855;QD=13.56;ReadPosRankSum=-0.127;SOR=2.729	GT:AD:DP:GQ:PL	0/1:51,37:88:99:1262,0,1684
NOT_SCAFFOLDED_NGS_utg19149|quiver|pilon	29935	.	TG	T	300.73	PASS	AC=1;AF=0.500;AN=2;BaseQRankSum=-1.559;ClippingRankSum=0.109;DP=94;FS=0.000;MLEAC=1;MLEAF=0.500;MQ=54.99;MQRankSum=-3.373;QD=3.20;ReadPosRankSum=-0.141;SOR=0.655	GT:AD:DP:GQ:PL	0/1:75,16:91:99:338,0,3109
NOT_SCAFFOLDED_NGS_utg19149|quiver|pilon	29961	.	C	CT	205.73	PASS	AC=1;AF=0.500;AN=2;BaseQRankSum=-0.505;ClippingRankSum=-1.850;DP=101;FS=3.955;MLEAC=1;MLEAF=0.500;MQ=54.01;MQRankSum=-3.965;QD=2.04;ReadPosRankSum=1.620;SOR=1.270	GT:AD:DP:GQ:PL	0/1:82,16:98:99:243,0,2550
NOT_SCAFFOLDED_NGS_utg19149|quiver|pilon	29973	.	T	G	1322.77	PASS	AC=1;AF=0.500;AN=2;BaseQRankSum=0.196;ClippingRankSum=-1.057;DP=94;FS=15.153;MLEAC=1;MLEAF=0.500;MQ=53.70;MQRankSum=-8.307;QD=14.07;ReadPosRankSum=1.649;SOR=2.110	GT:AD:DP:GQ:PL	0/1:48,45:93:99:1351,0,1460
NOT_SCAFFOLDED_NGS_utg19149|quiver|pilon	30052	.	G	A	1784.77	PASS	AC=1;AF=0.500;AN=2;BaseQRankSum=-0.511;ClippingRankSum=-1.374;DP=100;FS=3.654;MLEAC=1;MLEAF=0.500;MQ=58.01;MQRankSum=-3.460;QD=17.85;ReadPosRankSum=2.003;SOR=0.646	GT:AD:DP:GQ:PL	0/1:47,53:100:99:1813,0,1566
NOT_SCAFFOLDED_NGS_utg19149|quiver|pilon	30120	.	A	G	2159.77	PASS	AC=1;AF=0.500;AN=2;BaseQRankSum=1.279;ClippingRankSum=0.781;DP=143;FS=3.973;MLEAC=1;MLEAF=0.500;MQ=59.96;MQRankSum=-1.818;QD=15.10;ReadPosRankSum=1.712;SOR=0.445	GT:AD:DP:GQ:PL	0/1:70,72:142:99:2188,0,1991
NOT_SCAFFOLDED_NGS_utg19149|quiver|pilon	30195	.	G	C	336.77	PASS	AC=1;AF=0.500;AN=2;BaseQRankSum=-1.102;ClippingRankSum=0.304;DP=139;FS=1.909;MLEAC=1;MLEAF=0.500;MQ=56.23;MQRankSum=-0.576;QD=2.42;ReadPosRankSum=1.368;SOR=0.480	GT:AD:DP:GQ:PL	0/1:114,22:136:99:365,0,4207
NOT_SCAFFOLDED_NGS_utg19149|quiver|pilon	30213	.	A	T	1240.77	PASS	AC=1;AF=0.500;AN=2;BaseQRankSum=0.556;ClippingRankSum=-0.666;DP=134;FS=1.459;MLEAC=1;MLEAF=0.500;MQ=56.06;MQRankSum=1.120;QD=9.26;ReadPosRankSum=2.658;SOR=0.551	GT:AD:DP:GQ:PL	0/1:86,46:132:99:1269,0,3087
NOT_SCAFFOLDED_NGS_utg19149|quiver|pilon	30234	.	G	A	381.77	PASS	AC=1;AF=0.500;AN=2;BaseQRankSum=-0.910;ClippingRankSum=1.221;DP=126;FS=0.874;MLEAC=1;MLEAF=0.500;MQ=55.55;MQRankSum=-0.214;QD=3.03;ReadPosRankSum=-0.165;SOR=0.546	GT:AD:DP:GQ:PL	0/1:102,24:126:99:410,0,3717
NOT_SCAFFOLDED_NGS_utg19149|quiver|pilon	30291	.	G	C	1263.77	PASS	AC=1;AF=0.500;AN=2;BaseQRankSum=0.948;ClippingRankSum=-1.227;DP=80;FS=3.328;MLEAC=1;MLEAF=0.500;MQ=57.11;MQRankSum=-0.688;QD=15.80;ReadPosRankSum=0.803;SOR=1.239	GT:AD:DP:GQ:PL	0/1:40,40:80:99:1292,0,1417
NOT_SCAFFOLDED_NGS_utg19149|quiver|pilon	30304	.	G	A	252.77	PASS	AC=1;AF=0.500;AN=2;BaseQRankSum=0.484;ClippingRankSum=-0.516;DP=66;FS=3.116;MLEAC=1;MLEAF=0.500;MQ=55.23;MQRankSum=-0.645;QD=3.83;ReadPosRankSum=1.419;SOR=1.436	GT:AD:DP:GQ:PL	0/1:53,13:66:99:281,0,2155
NOT_SCAFFOLDED_NGS_utg19149|quiver|pilon	30368	.	G	GA	117.73	PASS	AC=1;AF=0.500;AN=2;BaseQRankSum=0.360;ClippingRankSum=-2.794;DP=39;FS=12.270;MLEAC=1;MLEAF=0.500;MQ=49.82;MQRankSum=-3.015;QD=3.02;ReadPosRankSum=1.245;SOR=3.816	GT:AD:DP:GQ:PL	0/1:20,10:30:99:155,0,515
NOT_SCAFFOLDED_NGS_utg19149|quiver|pilon	30416	.	T	A	59.77	PASS	AC=1;AF=0.500;AN=2;BaseQRankSum=2.000;ClippingRankSum=-0.128;DP=22;FS=0.000;MLEAC=1;MLEAF=0.500;MQ=55.72;MQRankSum=-3.107;QD=2.72;ReadPosRankSum=-0.724;SOR=0.512	GT:AD:DP:GQ:PL	0/1:18,4:22:88:88,0,557
NOT_SCAFFOLDED_NGS_utg19149|quiver|pilon	30505	.	G	GA	420.73	PASS	AC=1;AF=0.500;AN=2;BaseQRankSum=0.512;ClippingRankSum=-1.359;DP=41;FS=3.426;MLEAC=1;MLEAF=0.500;MQ=45.95;MQRankSum=-0.161;QD=10.26;ReadPosRankSum=-0.482;SOR=0.252	GT:AD:DP:GQ:PL	0/1:18,20:38:99:458,0,401
NOT_SCAFFOLDED_NGS_utg19149|quiver|pilon	30672	.	A	AAG	1987.73	PASS	AC=2;AF=1.00;AN=2;DP=51;FS=0.000;MLEAC=2;MLEAF=1.00;MQ=47.90;QD=32.42;SOR=1.714	GT:AD:DP:GQ:PL	1/1:0,45:45:99:2025,135,0
NOT_SCAFFOLDED_NGS_utg19149|quiver|pilon	30728	.	G	C	286.80	PASS	AC=2;AF=1.00;AN=2;DP=7;FS=0.000;MLEAC=2;MLEAF=1.00;MQ=29.93;QD=34.09;SOR=2.584	GT:AD:DP:GQ:PL	1/1:0,7:7:21:315,21,0
NOT_SCAFFOLDED_NGS_utg19149|quiver|pilon	30729	.	TC	T	277.77	PASS	AC=2;AF=1.00;AN=2;DP=7;FS=0.000;MLEAC=2;MLEAF=1.00;MQ=29.93;QD=32.92;SOR=2.584	GT:AD:DP:GQ:PL	1/1:0,7:7:21:315,21,0
NOT_SCAFFOLDED_NGS_utg19149|quiver|pilon	30753	.	C	CA	261.75	PASS	AC=2;AF=1.00;AN=2;DP=9;FS=0.000;MLEAC=2;MLEAF=1.00;MQ=37.58;QD=29.08;SOR=1.863	GT:AD:DP:GQ:PL	1/1:0,8:8:24:299,24,0
NOT_SCAFFOLDED_NGS_utg19149|quiver|pilon	30769	.	GT	G	610.73	PASS	AC=2;AF=1.00;AN=2;DP=21;FS=0.000;MLEAC=2;MLEAF=1.00;MQ=46.14;QD=29.08;SOR=1.609	GT:AD:DP:GQ:PL	1/1:0,16:16:48:648,48,0
NOT_SCAFFOLDED_NGS_utg19149|quiver|pilon	30804	.	T	C	1297.77	PASS	AC=1;AF=0.500;AN=2;BaseQRankSum=0.646;ClippingRankSum=0.340;DP=93;FS=1.014;MLEAC=1;MLEAF=0.500;MQ=50.16;MQRankSum=-0.353;QD=13.95;ReadPosRankSum=0.686;SOR=0.900	GT:AD:DP:GQ:PL	0/1:24,42:66:99:1326,0,742
NOT_SCAFFOLDED_NGS_utg19149|quiver|pilon	30835	.	G	T	381.77	PASS	AC=1;AF=0.500;AN=2;BaseQRankSum=0.015;ClippingRankSum=0.536;DP=116;FS=7.301;MLEAC=1;MLEAF=0.500;MQ=50.03;MQRankSum=-1.017;QD=3.29;ReadPosRankSum=-0.025;SOR=0.207	GT:AD:DP:GQ:PL	0/1:69,20:89:99:410,0,2246
NOT_SCAFFOLDED_NGS_utg19149|quiver|pilon	30861	.	C	G	353.77	PASS	AC=1;AF=0.500;AN=2;BaseQRankSum=-0.048;ClippingRankSum=0.907;DP=119;FS=0.996;MLEAC=1;MLEAF=0.500;MQ=50.04;MQRankSum=-3.164;QD=2.97;ReadPosRankSum=1.499;SOR=0.470	GT:AD:DP:GQ:PL	0/1:73,19:92:99:382,0,2212
NOT_SCAFFOLDED_NGS_utg19149|quiver|pilon	30894	.	T	C	174.77	PASS	AC=1;AF=0.500;AN=2;BaseQRankSum=-2.288;ClippingRankSum=-0.877;DP=68;FS=0.000;MLEAC=1;MLEAF=0.500;MQ=51.15;MQRankSum=-4.436;QD=2.57;ReadPosRankSum=1.615;SOR=0.678	GT:AD:DP:GQ:PL	0/1:52,13:65:99:203,0,1976
NOT_SCAFFOLDED_NGS_utg19149|quiver|pilon	30895	.	G	A	995.77	PASS	AC=1;AF=0.500;AN=2;BaseQRankSum=0.796;ClippingRankSum=0.218;DP=65;FS=13.862;MLEAC=1;MLEAF=0.500;MQ=51.31;MQRankSum=-6.318;QD=15.32;ReadPosRankSum=2.162;SOR=1.123	GT:AD:DP:GQ:PL	0/1:32,30:62:99:1024,0,972
NOT_SCAFFOLDED_NGS_utg19149|quiver|pilon	31182	.	G	A	185.90	PASS	AC=2;AF=1.00;AN=2;DP=9;FS=0.000;MLEAC=2;MLEAF=1.00;MQ=56.77;QD=20.66;SOR=1.022	GT:AD:DP:GQ:PL	1/1:0,5:5:15:214,15,0
NOT_SCAFFOLDED_NGS_utg19149|quiver|pilon	31189	.	C	CAAG	177.87	LowCoverage	AC=2;AF=1.00;AN=2;DP=3;FS=0.000;MLEAC=2;MLEAF=1.00;MQ=49.70;QD=31.37;SOR=1.179	GT:AD:DP:GQ:PL	1/1:0,3:3:15:215,15,0
NOT_SCAFFOLDED_NGS_utg19149|quiver|pilon	31346	.	T	TA	53.70	SnpCluster	AC=2;AF=1.00;AN=2;DP=8;FS=0.000;MLEAC=2;MLEAF=1.00;MQ=40.00;QD=6.71;SOR=2.303	GT:AD:DP:GQ:PL	1/1:0,2:2:6:90,6,0
NOT_SCAFFOLDED_NGS_utg19149|quiver|pilon	31349	.	T	C	62.74	LowCoverage;SnpCluster	AC=2;AF=1.00;AN=2;DP=2;FS=0.000;MLEAC=2;MLEAF=1.00;MQ=40.00;QD=31.37;SOR=2.303	GT:AD:DP:GQ:PL	1/1:0,2:2:6:90,6,0
NOT_SCAFFOLDED_NGS_utg19149|quiver|pilon	31352	.	A	AG	53.70	LowCoverage;SnpCluster	AC=2;AF=1.00;AN=2;DP=2;FS=0.000;MLEAC=2;MLEAF=1.00;MQ=40.00;QD=26.85;SOR=2.303	GT:AD:DP:GQ:PL	1/1:0,2:2:6:90,6,0
NOT_SCAFFOLDED_NGS_utg19149|quiver|pilon	31357	.	AAG	A	53.70	LowCoverage;SnpCluster	AC=2;AF=1.00;AN=2;DP=2;FS=0.000;MLEAC=2;MLEAF=1.00;MQ=40.00;QD=26.85;SOR=2.303	GT:AD:DP:GQ:PL	1/1:0,2:2:6:90,6,0
NOT_SCAFFOLDED_NGS_utg19149|quiver|pilon	31702	.	G	GT	319.74	PASS	AC=2;AF=1.00;AN=2;DP=10;FS=0.000;MLEAC=2;MLEAF=1.00;MQ=39.71;QD=31.97;SOR=4.804	GT:AD:DP:GQ:PL	1/1:0,10:10:30:357,30,0
NOT_SCAFFOLDED_NGS_utg19149|quiver|pilon	31715	.	A	AT	261.75	PASS	AC=2;AF=1.00;AN=2;DP=9;FS=0.000;MLEAC=2;MLEAF=1.00;MQ=39.68;QD=29.08;SOR=4.407	GT:AD:DP:GQ:PL	1/1:0,8:8:24:299,24,0
NOT_SCAFFOLDED_NGS_utg19149|quiver|pilon	31768	.	C	T	55.74	LowCoverage	AC=2;AF=1.00;AN=2;DP=2;FS=0.000;MLEAC=2;MLEAF=1.00;MQ=38.53;QD=27.87;SOR=2.303	GT:AD:DP:GQ:PL	1/1:0,2:2:6:83,6,0
NOT_SCAFFOLDED_NGS_utg2056|quiver|pilon	2922	.	T	TA	34.71	LowCoverage;LowQual	AC=2;AF=1.00;AN=2;DP=2;FS=0.000;MLEAC=2;MLEAF=1.00;MQ=31.95;QD=17.35;SOR=2.303	GT:AD:DP:GQ:PL	1/1:0,2:2:6:71,6,0
NOT_SCAFFOLDED_NGS_utg2056|quiver|pilon	13189	.	C	G	194.77	PASS	AC=1;AF=0.500;AN=2;BaseQRankSum=-2.430;ClippingRankSum=0.291;DP=49;FS=21.347;MLEAC=1;MLEAF=0.500;MQ=46.44;MQRankSum=-0.634;QD=3.97;ReadPosRankSum=0.211;SOR=4.519	GT:AD:DP:GQ:PL	0/1:39,9:48:99:223,0,1519
NOT_SCAFFOLDED_NGS_utg2056|quiver|pilon	13281	.	A	G	362.77	PASS	AC=1;AF=0.500;AN=2;BaseQRankSum=-0.727;ClippingRankSum=-2.340;DP=82;FS=7.449;MLEAC=1;MLEAF=0.500;MQ=54.92;MQRankSum=0.055;QD=4.42;ReadPosRankSum=1.558;SOR=1.439	GT:AD:DP:GQ:PL	0/1:58,18:76:99:391,0,1853
NOT_SCAFFOLDED_NGS_utg2056|quiver|pilon	22095	.	A	T	39.77	LowQD;LowQual	AC=1;AF=0.500;AN=2;BaseQRankSum=-0.193;ClippingRankSum=-0.083;DP=33;FS=2.078;MLEAC=1;MLEAF=0.500;MQ=57.87;MQRankSum=-3.227;QD=1.21;ReadPosRankSum=1.462;SOR=1.312	GT:AD:DP:GQ:PL	0/1:29,4:33:68:68,0,1088
NOT_SCAFFOLDED_NGS_utg2056|quiver|pilon	28237	.	G	A	54.77	PASS	AC=1;AF=0.500;AN=2;BaseQRankSum=0.382;ClippingRankSum=-0.566;DP=11;FS=0.000;MLEAC=1;MLEAF=0.500;MQ=39.20;MQRankSum=-2.262;QD=4.98;ReadPosRankSum=0.978;SOR=0.693	GT:AD:DP:GQ:PL	0/1:8,3:11:83:83,0,311
NOT_SCAFFOLDED_NGS_utg2056|quiver|pilon	28316	.	AATG	A	274.73	PASS	AC=1;AF=0.500;AN=2;BaseQRankSum=0.326;ClippingRankSum=1.197;DP=32;FS=1.942;MLEAC=1;MLEAF=0.500;MQ=42.24;MQRankSum=1.806;QD=8.59;ReadPosRankSum=0.718;SOR=1.489	GT:AD:DP:GQ:PL	0/1:22,9:31:99:312,0,884
NOT_SCAFFOLDED_NGS_utg2056|quiver|pilon	28366	.	G	A	275.77	PASS	AC=1;AF=0.500;AN=2;BaseQRankSum=2.462;ClippingRankSum=-0.939;DP=40;FS=12.708;MLEAC=1;MLEAF=0.500;MQ=48.05;MQRankSum=-3.660;QD=6.89;ReadPosRankSum=1.198;SOR=3.051	GT:AD:DP:GQ:PL	0/1:31,9:40:99:304,0,1194
NOT_SCAFFOLDED_NGS_utg2056|quiver|pilon	28381	.	T	C	274.77	PASS	AC=1;AF=0.500;AN=2;BaseQRankSum=0.044;ClippingRankSum=-0.458;DP=42;FS=12.157;MLEAC=1;MLEAF=0.500;MQ=47.70;MQRankSum=-3.854;QD=6.54;ReadPosRankSum=1.787;SOR=3.033	GT:AD:DP:GQ:PL	0/1:32,10:42:99:303,0,1266
NOT_SCAFFOLDED_NGS_utg2056|quiver|pilon	31316	.	A	AT	144.73	PASS	AC=1;AF=0.500;AN=2;BaseQRankSum=-0.589;ClippingRankSum=0.899;DP=27;FS=1.643;MLEAC=1;MLEAF=0.500;MQ=55.84;MQRankSum=0.403;QD=5.36;ReadPosRankSum=0.341;SOR=0.399	GT:AD:DP:GQ:PL	0/1:13,10:23:99:182,0,292
NOT_SCAFFOLDED_NGS_utg33369|quiver|pilon	13857	.	GGT	G	85.73	PASS	AC=1;AF=0.500;AN=2;BaseQRankSum=-0.289;ClippingRankSum=-0.289;DP=50;FS=0.000;MLEAC=1;MLEAF=0.500;MQ=52.53;MQRankSum=0.405;QD=1.71;ReadPosRankSum=-2.025;SOR=0.582	GT:AD:DP:GQ:PL	0/1:8,7:15:99:123,0,164
NOT_SCAFFOLDED_NGS_utg33369|quiver|pilon	18174	.	C	T	37.77	LowQD;LowQual	AC=1;AF=0.500;AN=2;BaseQRankSum=-0.284;ClippingRankSum=0.328;DP=35;FS=7.272;MLEAC=1;MLEAF=0.500;MQ=54.16;MQRankSum=-3.830;QD=1.08;ReadPosRankSum=1.422;SOR=2.290	GT:AD:DP:GQ:PL	0/1:29,6:35:66:66,0,989
NOT_SCAFFOLDED_NGS_utg33369|quiver|pilon	18257	.	C	T	52.77	PASS	AC=1;AF=0.500;AN=2;BaseQRankSum=0.313;ClippingRankSum=0.256;DP=32;FS=5.655;MLEAC=1;MLEAF=0.500;MQ=56.86;MQRankSum=-3.219;QD=1.65;ReadPosRankSum=0.541;SOR=2.494	GT:AD:DP:GQ:PL	0/1:28,4:32:81:81,0,1180
NOT_SCAFFOLDED_NGS_utg33369|quiver|pilon	18261	.	T	C	52.77	PASS	AC=1;AF=0.500;AN=2;BaseQRankSum=2.092;ClippingRankSum=0.324;DP=31;FS=8.572;MLEAC=1;MLEAF=0.500;MQ=56.76;MQRankSum=-3.211;QD=1.70;ReadPosRankSum=-0.265;SOR=2.862	GT:AD:DP:GQ:PL	0/1:27,4:31:81:81,0,1180
NOT_SCAFFOLDED_NGS_utg33369|quiver|pilon	21786	.	A	G	202.77	PASS	AC=1;AF=0.500;AN=2;BaseQRankSum=0.680;ClippingRankSum=0.324;DP=41;FS=29.106;MLEAC=1;MLEAF=0.500;MQ=53.45;MQRankSum=-4.081;QD=4.95;ReadPosRankSum=-1.846;SOR=4.608	GT:AD:DP:GQ:PL	0/1:31,9:40:99:231,0,1125
NOT_SCAFFOLDED_NGS_utg33369|quiver|pilon	21845	.	A	G	339.77	PASS	AC=1;AF=0.500;AN=2;BaseQRankSum=-1.583;ClippingRankSum=0.250;DP=39;FS=0.000;MLEAC=1;MLEAF=0.500;MQ=50.47;MQRankSum=-2.883;QD=8.71;ReadPosRankSum=1.683;SOR=0.511	GT:AD:DP:GQ:PL	0/1:20,15:35:99:368,0,664
NOT_SCAFFOLDED_NGS_utg33369|quiver|pilon	21915	.	TA	T	269.73	PASS	AC=1;AF=0.500;AN=2;BaseQRankSum=-1.755;ClippingRankSum=-0.857;DP=21;FS=10.620;MLEAC=1;MLEAF=0.500;MQ=52.74;MQRankSum=-2.899;QD=12.84;ReadPosRankSum=-0.122;SOR=0.025	GT:AD:DP:GQ:PL	0/1:10,9:19:99:307,0,347
NOT_SCAFFOLDED_NGS_utg33369|quiver|pilon	22306	.	C	T	40.77	LowQual	AC=1;AF=0.500;AN=2;BaseQRankSum=0.765;ClippingRankSum=-0.478;DP=22;FS=2.430;MLEAC=1;MLEAF=0.500;MQ=56.36;MQRankSum=-2.775;QD=1.85;ReadPosRankSum=1.339;SOR=1.034	GT:AD:DP:GQ:PL	0/1:19,3:22:69:69,0,1269
NOT_SCAFFOLDED_NGS_utg33369|quiver|pilon	22307	.	G	T	40.77	LowQual	AC=1;AF=0.500;AN=2;BaseQRankSum=0.478;ClippingRankSum=0.096;DP=22;FS=2.430;MLEAC=1;MLEAF=0.500;MQ=56.36;MQRankSum=-2.775;QD=1.85;ReadPosRankSum=1.722;SOR=1.034	GT:AD:DP:GQ:PL	0/1:19,3:22:69:69,0,1269
NOT_SCAFFOLDED_NGS_utg33369|quiver|pilon	22329	.	G	T	96.77	PASS	AC=1;AF=0.500;AN=2;BaseQRankSum=0.468;ClippingRankSum=0.531;DP=28;FS=9.023;MLEAC=1;MLEAF=0.500;MQ=53.87;MQRankSum=-3.464;QD=3.46;ReadPosRankSum=1.717;SOR=1.872	GT:AD:DP:GQ:PL	0/1:22,5:27:99:125,0,759
NOT_SCAFFOLDED_NGS_utg33369|quiver|pilon	22509	.	C	A	329.77	PASS	AC=1;AF=0.500;AN=2;BaseQRankSum=-1.239;ClippingRankSum=-0.545;DP=52;FS=1.174;MLEAC=1;MLEAF=0.500;MQ=56.82;MQRankSum=-2.924;QD=6.34;ReadPosRankSum=-0.050;SOR=0.425	GT:AD:DP:GQ:PL	0/1:36,16:52:99:358,0,1156
NOT_SCAFFOLDED_NGS_utg33369|quiver|pilon	22545	.	T	C	30.77	LowQD;LowQual	AC=1;AF=0.500;AN=2;BaseQRankSum=0.659;ClippingRankSum=2.093;DP=57;FS=0.000;MLEAC=1;MLEAF=0.500;MQ=54.48;MQRankSum=-3.177;QD=0.54;ReadPosRankSum=1.098;SOR=0.836	GT:AD:DP:GQ:PL	0/1:50,5:55:59:59,0,2009
NOT_SCAFFOLDED_NGS_utg33369|quiver|pilon	22583	.	C	T	280.77	PASS	AC=1;AF=0.500;AN=2;BaseQRankSum=-1.547;ClippingRankSum=-0.169;DP=49;FS=3.230;MLEAC=1;MLEAF=0.500;MQ=51.13;MQRankSum=0.065;QD=5.73;ReadPosRankSum=0.377;SOR=1.528	GT:AD:DP:GQ:PL	0/1:37,10:47:99:309,0,1502
NOT_SCAFFOLDED_NGS_utg33369|quiver|pilon	22585	.	T	A	274.77	PASS	AC=1;AF=0.500;AN=2;BaseQRankSum=-2.810;ClippingRankSum=-0.972;DP=48;FS=3.222;MLEAC=1;MLEAF=0.500;MQ=51.54;MQRankSum=0.067;QD=5.72;ReadPosRankSum=-0.120;SOR=1.445	GT:AD:DP:GQ:PL	0/1:36,10:46:99:303,0,1586
NOT_SCAFFOLDED_NGS_utg33369|quiver|pilon	22601	.	A	T	31.77	LowQD;LowQual;SnpCluster	AC=1;AF=0.500;AN=2;BaseQRankSum=0.975;ClippingRankSum=0.024;DP=40;FS=0.000;MLEAC=1;MLEAF=0.500;MQ=48.30;MQRankSum=-2.022;QD=0.79;ReadPosRankSum=0.404;SOR=0.588	GT:AD:DP:GQ:PL	0/1:34,4:38:60:60,0,1489
NOT_SCAFFOLDED_NGS_utg33369|quiver|pilon	22607	.	G	A	172.77	SnpCluster	AC=1;AF=0.500;AN=2;BaseQRankSum=-0.486;ClippingRankSum=-1.093;DP=36;FS=2.285;MLEAC=1;MLEAF=0.500;MQ=45.44;MQRankSum=-1.457;QD=4.80;ReadPosRankSum=-0.364;SOR=1.080	GT:AD:DP:GQ:PL	0/1:31,3:34:99:201,0,1281
NOT_SCAFFOLDED_NGS_utg33369|quiver|pilon	22610	.	C	T	34.77	LowQD;LowQual;SnpCluster	AC=1;AF=0.500;AN=2;BaseQRankSum=-0.378;ClippingRankSum=-0.529;DP=38;FS=0.000;MLEAC=1;MLEAF=0.500;MQ=45.17;MQRankSum=-0.780;QD=0.91;ReadPosRankSum=1.133;SOR=0.582	GT:AD:DP:GQ:PL	0/1:32,4:36:63:63,0,1458
NOT_SCAFFOLDED_NGS_utg33369|quiver|pilon	22615	.	C	T	160.77	SnpCluster	AC=1;AF=0.500;AN=2;BaseQRankSum=0.086;ClippingRankSum=-0.086;DP=40;FS=0.000;MLEAC=1;MLEAF=0.500;MQ=44.81;MQRankSum=-0.864;QD=4.02;ReadPosRankSum=2.418;SOR=0.982	GT:AD:DP:GQ:PL	0/1:33,5:38:99:189,0,1449
NOT_SCAFFOLDED_NGS_utg33369|quiver|pilon	22621	.	A	G	112.77	SnpCluster	AC=1;AF=0.500;AN=2;BaseQRankSum=2.171;ClippingRankSum=0.458;DP=42;FS=0.000;MLEAC=1;MLEAF=0.500;MQ=44.15;MQRankSum=-1.215;QD=2.68;ReadPosRankSum=2.171;SOR=1.022	GT:AD:DP:GQ:PL	0/1:36,5:41:99:141,0,1534
NOT_SCAFFOLDED_NGS_utg33369|quiver|pilon	22625	.	T	C	50.77	LowQD;SnpCluster	AC=1;AF=0.500;AN=2;BaseQRankSum=1.449;ClippingRankSum=0.755;DP=45;FS=4.754;MLEAC=1;MLEAF=0.500;MQ=43.66;MQRankSum=0.347;QD=1.13;ReadPosRankSum=1.490;SOR=1.544	GT:AD:DP:GQ:PL	0/1:40,4:44:79:79,0,1665
NOT_SCAFFOLDED_NGS_utg33369|quiver|pilon	22640	.	A	C	131.77	PASS	AC=1;AF=0.500;AN=2;BaseQRankSum=1.147;ClippingRankSum=-1.552;DP=42;FS=6.404;MLEAC=1;MLEAF=0.500;MQ=41.88;MQRankSum=-0.439;QD=3.14;ReadPosRankSum=-1.215;SOR=1.522	GT:AD:DP:GQ:PL	0/1:35,7:42:99:160,0,1449
NOT_SCAFFOLDED_NGS_utg33369|quiver|pilon	22686	.	C	T	234.77	PASS	AC=1;AF=0.500;AN=2;BaseQRankSum=-0.490;ClippingRankSum=-0.013;DP=47;FS=0.000;MLEAC=1;MLEAF=0.500;MQ=45.83;MQRankSum=-0.540;QD=5.00;ReadPosRankSum=1.294;SOR=0.638	GT:AD:DP:GQ:PL	0/1:36,11:47:99:263,0,1191
NOT_SCAFFOLDED_NGS_utg33369|quiver|pilon	22733	.	G	T	227.77	PASS	AC=1;AF=0.500;AN=2;BaseQRankSum=-2.250;ClippingRankSum=0.867;DP=46;FS=11.095;MLEAC=1;MLEAF=0.500;MQ=55.82;MQRankSum=-4.770;QD=4.95;ReadPosRankSum=2.548;SOR=1.689	GT:AD:DP:GQ:PL	0/1:33,11:44:99:256,0,1186
NOT_SCAFFOLDED_NGS_utg33369|quiver|pilon	22783	.	A	C	58.77	LowQD;SnpCluster	AC=1;AF=0.500;AN=2;BaseQRankSum=-0.740;ClippingRankSum=-0.488;DP=45;FS=7.286;MLEAC=1;MLEAF=0.500;MQ=58.23;MQRankSum=-3.521;QD=1.31;ReadPosRankSum=0.596;SOR=1.936	GT:AD:DP:GQ:PL	0/1:40,5:45:87:87,0,1945
NOT_SCAFFOLDED_NGS_utg33369|quiver|pilon	22784	.	T	C	58.77	LowQD;SnpCluster	AC=1;AF=0.500;AN=2;BaseQRankSum=0.459;ClippingRankSum=-0.282;DP=46;FS=7.040;MLEAC=1;MLEAF=0.500;MQ=58.26;MQRankSum=-3.529;QD=1.28;ReadPosRankSum=0.600;SOR=1.947	GT:AD:DP:GQ:PL	0/1:41,5:46:87:87,0,1945
NOT_SCAFFOLDED_NGS_utg33369|quiver|pilon	22785	.	A	T	58.77	LowQD;SnpCluster	AC=1;AF=0.500;AN=2;BaseQRankSum=-0.271;ClippingRankSum=0.776;DP=45;FS=4.606;MLEAC=1;MLEAF=0.500;MQ=58.23;MQRankSum=-3.485;QD=1.31;ReadPosRankSum=0.415;SOR=1.957	GT:AD:DP:GQ:PL	0/1:40,5:45:87:87,0,1945
NOT_SCAFFOLDED_NGS_utg7067|quiver|pilon	37014	.	ATG	A	124.73	LowQD	AC=1;AF=0.500;AN=2;BaseQRankSum=0.560;ClippingRankSum=0.778;DP=101;FS=0.000;MLEAC=1;MLEAF=0.500;MQ=55.79;MQRankSum=-1.051;QD=1.23;ReadPosRankSum=0.696;SOR=1.022	GT:AD:DP:GQ:PL	0/1:35,10:45:99:162,0,939
NOT_SCAFFOLDED_NGS_utg7067|quiver|pilon	41718	.	G	GT	58.25	PASS	AC=2;AF=1.00;AN=2;DP=7;FS=0.000;MLEAC=2;MLEAF=1.00;MQ=60.00;QD=8.32;SOR=1.179	GT:AD:DP:GQ:PL	1/1:0,3:3:9:95,9,0
NOT_SCAFFOLDED_NGS_utg7067|quiver|pilon	45354	.	C	CT	42.25	LowQual	AC=2;AF=1.00;AN=2;DP=7;FS=0.000;MLEAC=2;MLEAF=1.00;MQ=60.00;QD=6.04;SOR=1.179	GT:AD:DP:GQ:PL	1/1:0,3:3:9:79,9,0
NOT_SCAFFOLDED_NGS_utg7067|quiver|pilon	105282	.	A	AC	59.25	LowCoverage	AC=2;AF=1.00;AN=2;DP=3;FS=0.000;MLEAC=2;MLEAF=1.00;MQ=60.00;QD=19.75;SOR=2.833	GT:AD:DP:GQ:PL	1/1:0,3:3:9:96,9,0
NOT_SCAFFOLDED_NGS_utg7067|quiver|pilon	112935	.	TAC	T	89.73	PASS	AC=1;AF=0.500;AN=2;BaseQRankSum=-0.059;ClippingRankSum=0.648;DP=34;FS=2.158;MLEAC=1;MLEAF=0.500;MQ=59.27;MQRankSum=1.473;QD=2.64;ReadPosRankSum=-0.412;SOR=1.245	GT:AD:DP:GQ:PL	0/1:9,6:15:99:127,0,199
NOT_SCAFFOLDED_NGS_utg11692|quiver|pilon	15774	.	T	TTTTTC	45.70	LowCoverage;LowQual	AC=2;AF=1.00;AN=2;DP=3;FS=0.000;MLEAC=2;MLEAF=1.00;MQ=56.57;QD=15.23;SOR=1.609	GT:AD:DP:GQ:PL	1/1:0,1:1:6:82,6,0
NOT_SCAFFOLDED_NGS_utg26312|quiver|pilon	13198	.	ATG	A	85.73	LowQD	AC=1;AF=0.500;AN=2;BaseQRankSum=-0.666;ClippingRankSum=-0.476;DP=68;FS=3.726;MLEAC=1;MLEAF=0.500;MQ=60.00;MQRankSum=-0.095;QD=1.26;ReadPosRankSum=0.483;SOR=1.643	GT:AD:DP:GQ:PL	0/1:28,8:36:99:123,0,634
NOT_SCAFFOLDED_NGS_utg26312|quiver|pilon	18971	.	A	AG	52.70	PASS	AC=2;AF=1.00;AN=2;BaseQRankSum=-0.727;ClippingRankSum=-0.727;DP=5;FS=0.000;MLEAC=2;MLEAF=1.00;MQ=60.00;MQRankSum=0.727;QD=10.54;ReadPosRankSum=0.727;SOR=1.609	GT:AD:DP:GQ:PL	1/1:1,3:4:6:89,6,0
NOT_SCAFFOLDED_NGS_utg26312|quiver|pilon	29302	.	A	G	39.77	LowQual	AC=1;AF=0.500;AN=2;BaseQRankSum=0.111;ClippingRankSum=-0.185;DP=25;FS=0.000;MLEAC=1;MLEAF=0.500;MQ=28.82;MQRankSum=0.704;QD=1.59;ReadPosRankSum=0.927;SOR=0.976	GT:AD:DP:GQ:PL	0/1:21,4:25:68:68,0,515
NOT_SCAFFOLDED_NGS_utg25460|quiver|pilon	21533	.	GGT	G	58.73	LowQD	AC=1;AF=0.500;AN=2;BaseQRankSum=-1.155;ClippingRankSum=-0.245;DP=58;FS=0.000;MLEAC=1;MLEAF=0.500;MQ=59.89;MQRankSum=1.295;QD=1.01;ReadPosRankSum=1.143;SOR=0.425	GT:AD:DP:GQ:PL	0/1:17,6:23:96:96,0,388
NOT_SCAFFOLDED_NGS_utg25460|quiver|pilon	34105	.	T	TAC	46.25	LowQual	AC=2;AF=1.00;AN=2;DP=13;FS=0.000;MLEAC=2;MLEAF=1.00;MQ=60.00;QD=3.56;SOR=1.179	GT:AD:DP:GQ:PL	1/1:0,3:3:9:83,9,0
NOT_SCAFFOLDED_NGS_utg25460|quiver|pilon	45440	.	GCA	G	146.73	PASS	AC=1;AF=0.500;AN=2;BaseQRankSum=0.618;ClippingRankSum=0.343;DP=96;FS=0.000;MLEAC=1;MLEAF=0.500;MQ=59.39;MQRankSum=0.000;QD=1.53;ReadPosRankSum=0.137;SOR=0.368	GT:AD:DP:GQ:PL	0/1:31,11:42:99:184,0,723
NOT_SCAFFOLDED_NGS_utg25460|quiver|pilon	54676	.	A	G	83.77	PASS	AC=1;AF=0.500;AN=2;BaseQRankSum=-0.550;ClippingRankSum=-0.550;DP=7;FS=0.000;MLEAC=1;MLEAF=0.500;MQ=30.43;MQRankSum=0.000;QD=11.97;ReadPosRankSum=0.550;SOR=0.941	GT:AD:DP:GQ:PL	0/1:3,4:7:73:112,0,73
NOT_SCAFFOLDED_NGS_utg25460|quiver|pilon	54726	.	G	A	60.74	LowCoverage	AC=2;AF=1.00;AN=2;DP=2;FS=0.000;MLEAC=2;MLEAF=1.00;MQ=40.00;QD=30.37;SOR=2.303	GT:AD:DP:GQ:PL	1/1:0,2:2:6:88,6,0
NOT_SCAFFOLDED_NGS_utg8016|quiver|pilon	55866	.	T	TC	61.25	LowCoverage	AC=2;AF=1.00;AN=2;DP=3;FS=0.000;MLEAC=2;MLEAF=1.00;MQ=60.00;QD=20.42;SOR=2.833	GT:AD:DP:GQ:PL	1/1:0,3:3:9:98,9,0
NOT_SCAFFOLDED_NGS_utg8016|quiver|pilon	67794	.	T	TG	93	PASS	AC=2;AF=1.00;AN=2;DP=5;FS=0.000;MLEAC=2;MLEAF=1.00;MQ=58.49;QD=18.60;SOR=1.609	GT:AD:DP:GQ:PL	1/1:0,4:4:12:130,12,0
NOT_SCAFFOLDED_NGS_utg8016|quiver|pilon	67851	.	T	TA	118.87	PASS	AC=2;AF=1.00;AN=2;DP=5;FS=0.000;MLEAC=2;MLEAF=1.00;MQ=60.00;QD=23.77;SOR=1.981	GT:AD:DP:GQ:PL	1/1:0,5:5:15:156,15,0
NOT_SCAFFOLDED_NGS_utg30675|quiver|pilon	210	.	C	T	295.78	PASS	AC=2;AF=1.00;AN=2;DP=8;FS=0.000;MLEAC=2;MLEAF=1.00;MQ=40.00;QD=28.28;SOR=4.407	GT:AD:DP:GQ:PL	1/1:0,8:8:24:324,24,0
NOT_SCAFFOLDED_NGS_utg30675|quiver|pilon	280	.	T	A	60.74	LowCoverage	AC=2;AF=1.00;AN=2;DP=2;FS=0.000;MLEAC=2;MLEAF=1.00;MQ=40.00;QD=30.37;SOR=2.303	GT:AD:DP:GQ:PL	1/1:0,2:2:6:88,6,0
NOT_SCAFFOLDED_NGS_utg30675|quiver|pilon	472	.	C	T	102.28	LowCoverage	AC=2;AF=1.00;AN=2;DP=3;FS=0.000;MLEAC=2;MLEAF=1.00;MQ=40.00;QD=34.09;SOR=2.833	GT:AD:DP:GQ:PL	1/1:0,3:3:9:130,9,0
NOT_SCAFFOLDED_NGS_utg30675|quiver|pilon	521	.	G	A	144.03	LowCoverage	AC=2;AF=1.00;AN=2;DP=4;FS=0.000;MLEAC=2;MLEAF=1.00;MQ=41.86;QD=30.68;SOR=0.693	GT:AD:DP:GQ:PL	1/1:0,4:4:12:172,12,0
NOT_SCAFFOLDED_NGS_utg30675|quiver|pilon	637	.	C	CA	38.70	LowCoverage;LowQual	AC=2;AF=1.00;AN=2;DP=4;FS=0.000;MLEAC=2;MLEAF=1.00;MQ=42.57;QD=9.68;SOR=0.693	GT:AD:DP:GQ:PL	1/1:0,2:2:6:75,6,0
NOT_SCAFFOLDED_NGS_utg30675|quiver|pilon	731	.	T	G	97.28	LowCoverage	AC=2;AF=1.00;AN=2;DP=3;FS=0.000;MLEAC=2;MLEAF=1.00;MQ=40.00;QD=32.43;SOR=2.833	GT:AD:DP:GQ:PL	1/1:0,3:3:9:125,9,0
NOT_SCAFFOLDED_NGS_utg30675|quiver|pilon	748	.	A	G	98.28	LowCoverage	AC=2;AF=1.00;AN=2;DP=3;FS=0.000;MLEAC=2;MLEAF=1.00;MQ=40.00;QD=32.76;SOR=2.833	GT:AD:DP:GQ:PL	1/1:0,3:3:9:126,9,0
NOT_SCAFFOLDED_NGS_utg30675|quiver|pilon	956	.	T	TG	84.25	LowCoverage	AC=2;AF=1.00;AN=2;DP=3;FS=0.000;MLEAC=2;MLEAF=1.00;MQ=21.00;QD=28.08;SOR=1.179	GT:AD:DP:GQ:PL	1/1:0,3:3:9:121,9,0
NOT_SCAFFOLDED_NGS_utg30675|quiver|pilon	964	.	G	GA	105	LowCoverage	AC=2;AF=1.00;AN=2;DP=4;FS=0.000;MLEAC=2;MLEAF=1.00;MQ=35.08;QD=26.25;SOR=1.609	GT:AD:DP:GQ:PL	1/1:0,4:4:12:142,12,0
NOT_SCAFFOLDED_NGS_utg30675|quiver|pilon	1107	.	G	T	113.77	PASS	AC=1;AF=0.500;AN=2;BaseQRankSum=-1.451;ClippingRankSum=0.640;DP=43;FS=1.601;MLEAC=1;MLEAF=0.500;MQ=48.04;MQRankSum=0.265;QD=2.65;ReadPosRankSum=-0.172;SOR=1.104	GT:AD:DP:GQ:PL	0/1:35,8:43:99:142,0,1203
NOT_SCAFFOLDED_NGS_utg30675|quiver|pilon	1128	.	C	T	601.77	PASS	AC=1;AF=0.500;AN=2;BaseQRankSum=-0.325;ClippingRankSum=0.051;DP=62;FS=0.000;MLEAC=1;MLEAF=0.500;MQ=50.09;MQRankSum=-3.201;QD=9.71;ReadPosRankSum=0.051;SOR=0.602	GT:AD:DP:GQ:PL	0/1:38,24:62:99:630,0,1185
NOT_SCAFFOLDED_NGS_utg30675|quiver|pilon	1208	.	A	G	156.77	PASS	AC=1;AF=0.500;AN=2;BaseQRankSum=2.316;ClippingRankSum=0.386;DP=71;FS=1.392;MLEAC=1;MLEAF=0.500;MQ=50.47;MQRankSum=-2.141;QD=2.21;ReadPosRankSum=1.035;SOR=0.774	GT:AD:DP:GQ:PL	0/1:61,9:70:99:185,0,2541
NOT_SCAFFOLDED_NGS_utg30675|quiver|pilon	1214	.	T	A	156.77	PASS	AC=1;AF=0.500;AN=2;BaseQRankSum=1.737;ClippingRankSum=0.597;DP=69;FS=1.364;MLEAC=1;MLEAF=0.500;MQ=50.20;MQRankSum=-2.063;QD=2.27;ReadPosRankSum=0.308;SOR=0.816	GT:AD:DP:GQ:PL	0/1:59,9:68:99:185,0,2522
NOT_SCAFFOLDED_NGS_utg30675|quiver|pilon	1239	.	A	G	202.77	PASS	AC=1;AF=0.500;AN=2;BaseQRankSum=2.579;ClippingRankSum=-1.008;DP=65;FS=1.318;MLEAC=1;MLEAF=0.500;MQ=48.91;MQRankSum=-3.356;QD=3.12;ReadPosRankSum=0.176;SOR=0.993	GT:AD:DP:GQ:PL	0/1:54,10:64:99:231,0,2033
NOT_SCAFFOLDED_NGS_utg30675|quiver|pilon	1240	.	T	C	1253.77	PASS	AC=1;AF=0.500;AN=2;BaseQRankSum=3.254;ClippingRankSum=-0.735;DP=61;FS=0.000;MLEAC=1;MLEAF=0.500;MQ=49.16;MQRankSum=-6.447;QD=20.55;ReadPosRankSum=-0.150;SOR=0.681	GT:AD:DP:GQ:PL	0/1:25,35:60:99:1282,0,766
NOT_SCAFFOLDED_NGS_utg30675|quiver|pilon	1304	.	C	T	393.77	PASS	AC=1;AF=0.500;AN=2;BaseQRankSum=0.461;ClippingRankSum=-1.231;DP=61;FS=8.779;MLEAC=1;MLEAF=0.500;MQ=43.27;MQRankSum=-1.985;QD=6.46;ReadPosRankSum=-0.779;SOR=2.000	GT:AD:DP:GQ:PL	0/1:46,15:61:99:422,0,1692
NOT_SCAFFOLDED_NGS_utg30675|quiver|pilon	1491	.	C	CA	1268.73	PASS	AC=2;AF=1.00;AN=2;DP=38;FS=0.000;MLEAC=2;MLEAF=1.00;MQ=53.51;QD=33.39;SOR=1.473	GT:AD:DP:GQ:PL	1/1:0,32:32:96:1306,96,0
NOT_SCAFFOLDED_NGS_utg30675|quiver|pilon	1506	.	GT	G	1099.73	PASS	AC=2;AF=1.00;AN=2;DP=28;FS=0.000;MLEAC=2;MLEAF=1.00;MQ=51.92;QD=26.82;SOR=1.358	GT:AD:DP:GQ:PL	1/1:0,25:25:81:1137,81,0
NOT_SCAFFOLDED_NGS_utg30675|quiver|pilon	1526	.	C	CT	547.73	PASS	AC=2;AF=1.00;AN=2;DP=10;FS=0.000;MLEAC=2;MLEAF=1.00;MQ=44.93;QD=27.15;SOR=2.303	GT:AD:DP:GQ:PL	1/1:0,10:10:39:585,39,0
NOT_SCAFFOLDED_NGS_utg30675|quiver|pilon	1638	.	T	C	33.77	LowQual	AC=1;AF=0.500;AN=2;BaseQRankSum=0.198;ClippingRankSum=0.198;DP=7;FS=0.000;MLEAC=1;MLEAF=0.500;MQ=45.02;MQRankSum=0.922;QD=4.82;ReadPosRankSum=-0.922;SOR=0.892	GT:AD:DP:GQ:PL	0/1:5,2:7:62:62,0,174
NOT_SCAFFOLDED_NGS_utg30675|quiver|pilon	1643	.	C	CA	140.87	PASS	AC=2;AF=1.00;AN=2;DP=7;FS=0.000;MLEAC=2;MLEAF=1.00;MQ=45.02;QD=20.12;SOR=3.611	GT:AD:DP:GQ:PL	1/1:0,5:5:15:178,15,0
NOT_SCAFFOLDED_NGS_utg30675|quiver|pilon	2063	.	C	A	143.77	PASS	AC=1;AF=0.500;AN=2;BaseQRankSum=2.059;ClippingRankSum=1.384;DP=42;FS=20.645;MLEAC=1;MLEAF=0.500;MQ=47.45;MQRankSum=-1.924;QD=3.42;ReadPosRankSum=0.236;SOR=4.166	GT:AD:DP:GQ:PL	0/1:35,7:42:99:172,0,1155
NOT_SCAFFOLDED_NGS_utg30675|quiver|pilon	2121	.	G	GA	263.73	PASS	AC=1;AF=0.500;AN=2;BaseQRankSum=1.280;ClippingRankSum=-2.304;DP=41;FS=5.334;MLEAC=1;MLEAF=0.500;MQ=48.50;MQRankSum=0.700;QD=6.43;ReadPosRankSum=0.871;SOR=1.551	GT:AD:DP:GQ:PL	0/1:22,13:35:99:301,0,666
NOT_SCAFFOLDED_NGS_utg30675|quiver|pilon	2125	.	A	AT	442.73	PASS	AC=1;AF=0.500;AN=2;BaseQRankSum=-0.203;ClippingRankSum=-0.497;DP=39;FS=5.460;MLEAC=1;MLEAF=0.500;MQ=48.90;MQRankSum=-0.350;QD=11.35;ReadPosRankSum=-1.124;SOR=0.525	GT:AD:DP:GQ:PL	0/1:13,20:33:99:480,0,411
NOT_SCAFFOLDED_NGS_utg30675|quiver|pilon	2173	.	G	C	147.77	PASS	AC=1;AF=0.500;AN=2;BaseQRankSum=0.525;ClippingRankSum=0.175;DP=25;FS=0.000;MLEAC=1;MLEAF=0.500;MQ=46.18;MQRankSum=-3.256;QD=5.91;ReadPosRankSum=1.155;SOR=0.425	GT:AD:DP:GQ:PL	0/1:17,6:23:99:176,0,682
NOT_SCAFFOLDED_NGS_utg30675|quiver|pilon	2174	.	T	G	480.77	PASS	AC=1;AF=0.500;AN=2;BaseQRankSum=-0.139;ClippingRankSum=-0.860;DP=27;FS=0.000;MLEAC=1;MLEAF=0.500;MQ=45.54;MQRankSum=3.800;QD=17.81;ReadPosRankSum=-0.416;SOR=0.498	GT:AD:DP:GQ:PL	0/1:10,15:25:99:509,0,341
NOT_SCAFFOLDED_NGS_utg30675|quiver|pilon	2240	.	A	C	308.77	PASS	AC=1;AF=0.500;AN=2;BaseQRankSum=-1.600;ClippingRankSum=1.108;DP=38;FS=10.609;MLEAC=1;MLEAF=0.500;MQ=46.46;MQRankSum=2.215;QD=8.13;ReadPosRankSum=0.308;SOR=1.469	GT:AD:DP:GQ:PL	0/1:25,13:38:99:337,0,821
NOT_SCAFFOLDED_NGS_utg30675|quiver|pilon	2292	.	A	G	360.77	PASS	AC=1;AF=0.500;AN=2;BaseQRankSum=2.593;ClippingRankSum=0.387;DP=41;FS=5.282;MLEAC=1;MLEAF=0.500;MQ=47.92;MQRankSum=0.645;QD=8.80;ReadPosRankSum=1.189;SOR=1.871	GT:AD:DP:GQ:PL	0/1:29,12:41:99:389,0,941
NOT_SCAFFOLDED_NGS_utg30675|quiver|pilon	2442	.	C	T	596.77	PASS	AC=1;AF=0.500;AN=2;BaseQRankSum=1.071;ClippingRankSum=0.531;DP=51;FS=2.764;MLEAC=1;MLEAF=0.500;MQ=47.31;MQRankSum=-0.685;QD=11.70;ReadPosRankSum=2.170;SOR=1.159	GT:AD:DP:GQ:PL	0/1:31,20:51:99:625,0,921
NOT_SCAFFOLDED_NGS_utg30675|quiver|pilon	2869	.	T	A	428.77	PASS	AC=1;AF=0.500;AN=2;BaseQRankSum=-0.075;ClippingRankSum=-1.162;DP=49;FS=4.181;MLEAC=1;MLEAF=0.500;MQ=53.63;MQRankSum=1.546;QD=8.75;ReadPosRankSum=0.608;SOR=1.212	GT:AD:DP:GQ:PL	0/1:33,16:49:99:457,0,1232
NOT_SCAFFOLDED_NGS_utg30675|quiver|pilon	2874	.	A	G	286.77	PASS	AC=1;AF=0.500;AN=2;BaseQRankSum=1.849;ClippingRankSum=1.374;DP=48;FS=20.451;MLEAC=1;MLEAF=0.500;MQ=55.24;MQRankSum=-4.411;QD=5.97;ReadPosRankSum=-0.238;SOR=3.028	GT:AD:DP:GQ:PL	0/1:39,9:48:99:315,0,2252
NOT_SCAFFOLDED_NGS_utg30675|quiver|pilon	2887	.	A	AG	200.73	PASS	AC=1;AF=0.500;AN=2;BaseQRankSum=0.528;ClippingRankSum=0.106;DP=48;FS=16.235;MLEAC=1;MLEAF=0.500;MQ=56.92;MQRankSum=-4.623;QD=4.18;ReadPosRankSum=0.026;SOR=1.999	GT:AD:DP:GQ:PL	0/1:39,9:48:99:238,0,2203
NOT_SCAFFOLDED_NGS_utg30675|quiver|pilon	3070	.	T	A	36.77	LowQD;LowQual	AC=1;AF=0.500;AN=2;BaseQRankSum=1.209;ClippingRankSum=-0.065;DP=57;FS=0.000;MLEAC=1;MLEAF=0.500;MQ=57.55;MQRankSum=-3.471;QD=0.65;ReadPosRankSum=1.911;SOR=0.482	GT:AD:DP:GQ:PL	0/1:51,6:57:65:65,0,1615
NOT_SCAFFOLDED_NGS_utg30675|quiver|pilon	3177	.	C	T	30.77	LowQD;LowQual	AC=1;AF=0.500;AN=2;BaseQRankSum=1.648;ClippingRankSum=0.485;DP=112;FS=0.000;MLEAC=1;MLEAF=0.500;MQ=54.81;MQRankSum=-4.821;QD=0.27;ReadPosRankSum=1.832;SOR=0.720	GT:AD:DP:GQ:PL	0/1:102,10:112:59:59,0,3269
NOT_SCAFFOLDED_NGS_utg30675|quiver|pilon	3296	.	G	A	94.77	LowQD	AC=1;AF=0.500;AN=2;BaseQRankSum=0.205;ClippingRankSum=1.023;DP=78;FS=1.359;MLEAC=1;MLEAF=0.500;MQ=48.97;MQRankSum=-1.781;QD=1.21;ReadPosRankSum=1.674;SOR=1.132	GT:AD:DP:GQ:PL	0/1:67,10:77:99:123,0,2326
NOT_SCAFFOLDED_NGS_utg30675|quiver|pilon	3616	.	A	G	126.77	PASS	AC=1;AF=0.500;AN=2;BaseQRankSum=0.291;ClippingRankSum=-0.058;DP=37;FS=0.000;MLEAC=1;MLEAF=0.500;MQ=45.26;MQRankSum=-1.997;QD=3.43;ReadPosRankSum=0.756;SOR=0.941	GT:AD:DP:GQ:PL	0/1:30,7:37:99:155,0,983
NOT_SCAFFOLDED_NGS_utg30675|quiver|pilon	3952	.	T	C	249.77	PASS	AC=1;AF=0.500;AN=2;BaseQRankSum=0.036;ClippingRankSum=-0.253;DP=21;FS=4.123;MLEAC=1;MLEAF=0.500;MQ=39.17;MQRankSum=1.123;QD=11.89;ReadPosRankSum=2.426;SOR=0.991	GT:AD:DP:GQ:PL	0/1:13,8:21:99:278,0,472
NOT_SCAFFOLDED_NGS_utg30675|quiver|pilon	4131	.	T	TA	230.73	PASS	AC=1;AF=0.500;AN=2;BaseQRankSum=-1.294;ClippingRankSum=-0.370;DP=13;FS=6.892;MLEAC=1;MLEAF=0.500;MQ=38.59;MQRankSum=-1.479;QD=17.75;ReadPosRankSum=-0.740;SOR=0.407	GT:AD:DP:GQ:PL	0/1:3,9:12:95:268,0,95
NOT_SCAFFOLDED_NGS_utg30675|quiver|pilon	4133	.	A	AT	41.73	LowQual	AC=1;AF=0.500;AN=2;BaseQRankSum=0.623;ClippingRankSum=-0.156;DP=14;FS=6.803;MLEAC=1;MLEAF=0.500;MQ=36.58;MQRankSum=1.401;QD=2.98;ReadPosRankSum=1.557;SOR=2.817	GT:AD:DP:GQ:PL	0/1:11,3:14:79:79,0,349
NOT_SCAFFOLDED_NGS_utg30675|quiver|pilon	4197	.	A	C	195.77	PASS	AC=1;AF=0.500;AN=2;BaseQRankSum=2.506;ClippingRankSum=0.033;DP=23;FS=2.035;MLEAC=1;MLEAF=0.500;MQ=47.33;MQRankSum=-1.303;QD=8.51;ReadPosRankSum=1.904;SOR=0.208	GT:AD:DP:GQ:PL	0/1:16,7:23:99:224,0,454
NOT_SCAFFOLDED_NGS_utg30675|quiver|pilon	4295	.	TATATATATATATAC	T	139.73	PASS	AC=1;AF=0.500;AN=2;BaseQRankSum=0.684;ClippingRankSum=0.091;DP=44;FS=1.745;MLEAC=1;MLEAF=0.500;MQ=55.32;MQRankSum=-0.912;QD=3.18;ReadPosRankSum=2.325;SOR=0.711	GT:AD:DP:GQ:PL	0/1:25,7:32:99:177,0,1003
NOT_SCAFFOLDED_NGS_utg30675|quiver|pilon	4297	.	TATATATATATAC	T	269.73	PASS	AC=1;AF=0.500;AN=2;BaseQRankSum=0.628;ClippingRankSum=0.126;DP=41;FS=13.366;MLEAC=1;MLEAF=0.500;MQ=55.20;MQRankSum=1.531;QD=6.58;ReadPosRankSum=3.439;SOR=2.234	GT:AD:DP:GQ:PL	0/1:17,10:27:99:307,0,672
NOT_SCAFFOLDED_NGS_utg30675|quiver|pilon	4306	.	A	ATG	191.73	PASS	AC=1;AF=0.500;AN=2;BaseQRankSum=0.083;ClippingRankSum=1.190;DP=41;FS=6.805;MLEAC=1;MLEAF=0.500;MQ=55.20;MQRankSum=1.466;QD=4.68;ReadPosRankSum=-2.185;SOR=1.499	GT:AD:DP:GQ:PL	0/1:20,7:27:99:229,0,774
NOT_SCAFFOLDED_NGS_utg30675|quiver|pilon	4309	.	C	CATATATACATAT	190.73	PASS	AC=1;AF=0.500;AN=2;BaseQRankSum=-1.016;ClippingRankSum=0.635;DP=38;FS=7.401;MLEAC=1;MLEAF=0.500;MQ=55.10;MQRankSum=0.254;QD=5.02;ReadPosRankSum=-3.303;SOR=1.468	GT:AD:DP:GQ:PL	0/1:17,7:24:99:228,0,775
NOT_SCAFFOLDED_NGS_utg30675|quiver|pilon	4464	.	C	T	569.77	PASS	AC=1;AF=0.500;AN=2;BaseQRankSum=-0.400;ClippingRankSum=-0.331;DP=45;FS=2.594;MLEAC=1;MLEAF=0.500;MQ=49.71;MQRankSum=-0.263;QD=12.66;ReadPosRankSum=0.400;SOR=1.081	GT:AD:DP:GQ:PL	0/1:25,20:45:99:598,0,790
NOT_SCAFFOLDED_NGS_utg30675|quiver|pilon	5140	.	G	A	224.77	PASS	AC=1;AF=0.500;AN=2;BaseQRankSum=0.512;ClippingRankSum=0.444;DP=22;FS=0.000;MLEAC=1;MLEAF=0.500;MQ=37.98;MQRankSum=0.444;QD=10.22;ReadPosRankSum=0.717;SOR=0.976	GT:AD:DP:GQ:PL	0/1:14,8:22:99:253,0,525
NOT_SCAFFOLDED_NGS_utg30675|quiver|pilon	5170	.	G	A	79.77	PASS	AC=1;AF=0.500;AN=2;BaseQRankSum=-1.302;ClippingRankSum=0.849;DP=17;FS=2.846;MLEAC=1;MLEAF=0.500;MQ=38.09;MQRankSum=-0.623;QD=4.69;ReadPosRankSum=1.302;SOR=1.981	GT:AD:DP:GQ:PL	0/1:13,4:17:99:108,0,461
NOT_SCAFFOLDED_NGS_utg30675|quiver|pilon	5325	.	C	T	468.77	PASS	AC=1;AF=0.500;AN=2;BaseQRankSum=0.363;ClippingRankSum=-0.259;DP=26;FS=3.783;MLEAC=1;MLEAF=0.500;MQ=49.16;MQRankSum=0.259;QD=18.03;ReadPosRankSum=0.727;SOR=1.655	GT:AD:DP:GQ:PL	0/1:11,15:26:99:497,0,360
NOT_SCAFFOLDED_NGS_utg30675|quiver|pilon	5741	.	A	ATT	212.50	PASS	AC=1;AF=0.500;AN=2;BaseQRankSum=-0.825;ClippingRankSum=-1.468;DP=29;FS=3.090;MLEAC=1;MLEAF=0.500;MQ=42.34;MQRankSum=-1.835;QD=7.33;ReadPosRankSum=1.239;SOR=0.086	GT:AD:DP:GQ:PL	0/1:8,8:16:99:248,0,171
NOT_SCAFFOLDED_NGS_utg30675|quiver|pilon	5848	.	C	G	734.77	PASS	AC=1;AF=0.500;AN=2;BaseQRankSum=0.700;ClippingRankSum=-0.427;DP=35;FS=1.675;MLEAC=1;MLEAF=0.500;MQ=39.28;MQRankSum=1.110;QD=20.99;ReadPosRankSum=0.154;SOR=0.314	GT:AD:DP:GQ:PL	0/1:13,22:35:99:763,0,403
NOT_SCAFFOLDED_NGS_utg30675|quiver|pilon	5930	.	A	G	52.77	LowQD	AC=1;AF=0.500;AN=2;BaseQRankSum=1.390;ClippingRankSum=1.473;DP=54;FS=0.000;MLEAC=1;MLEAF=0.500;MQ=55.55;MQRankSum=-3.372;QD=0.98;ReadPosRankSum=-0.041;SOR=0.999	GT:AD:DP:GQ:PL	0/1:48,6:54:81:81,0,1609
NOT_SCAFFOLDED_NGS_utg30675|quiver|pilon	5958	.	G	C	169.77	PASS	AC=1;AF=0.500;AN=2;BaseQRankSum=-0.022;ClippingRankSum=-0.580;DP=58;FS=0.000;MLEAC=1;MLEAF=0.500;MQ=56.10;MQRankSum=-4.239;QD=2.93;ReadPosRankSum=2.722;SOR=0.755	GT:AD:DP:GQ:PL	0/1:47,9:56:99:198,0,1643
NOT_SCAFFOLDED_NGS_utg30675|quiver|pilon	6122	.	A	G	1176.77	PASS	AC=1;AF=0.500;AN=2;BaseQRankSum=2.647;ClippingRankSum=-2.207;DP=66;FS=11.038;MLEAC=1;MLEAF=0.500;MQ=53.22;MQRankSum=-5.382;QD=17.83;ReadPosRankSum=0.378;SOR=1.362	GT:AD:DP:GQ:PL	0/1:31,32:63:99:1205,0,1074
NOT_SCAFFOLDED_NGS_utg30675|quiver|pilon	6148	.	G	T	375.77	PASS	AC=1;AF=0.500;AN=2;BaseQRankSum=1.077;ClippingRankSum=0.083;DP=86;FS=1.019;MLEAC=1;MLEAF=0.500;MQ=54.63;MQRankSum=4.260;QD=4.37;ReadPosRankSum=-0.646;SOR=0.890	GT:AD:DP:GQ:PL	0/1:65,18:83:99:404,0,2366
NOT_SCAFFOLDED_NGS_utg30675|quiver|pilon	6240	.	C	T	734.77	PASS	AC=1;AF=0.500;AN=2;BaseQRankSum=0.426;ClippingRankSum=1.721;DP=54;FS=8.023;MLEAC=1;MLEAF=0.500;MQ=55.61;MQRankSum=1.490;QD=13.61;ReadPosRankSum=2.236;SOR=1.811	GT:AD:DP:GQ:PL	0/1:33,21:54:99:763,0,1279
NOT_SCAFFOLDED_NGS_utg30675|quiver|pilon	6280	.	A	ATTCT	756.73	PASS	AC=1;AF=0.500;AN=2;BaseQRankSum=0.764;ClippingRankSum=-0.188;DP=46;FS=14.493;MLEAC=1;MLEAF=0.500;MQ=48.95;MQRankSum=1.606;QD=16.45;ReadPosRankSum=-0.499;SOR=0.809	GT:AD:DP:GQ:PL	0/1:26,20:46:99:794,0,1109
NOT_SCAFFOLDED_NGS_utg30675|quiver|pilon	6293	.	A	C	349.77	PASS	AC=1;AF=0.500;AN=2;BaseQRankSum=1.113;ClippingRankSum=-1.246;DP=37;FS=10.956;MLEAC=1;MLEAF=0.500;MQ=46.74;MQRankSum=-1.512;QD=9.45;ReadPosRankSum=2.143;SOR=1.024	GT:AD:DP:GQ:PL	0/1:26,11:37:99:378,0,1110
NOT_SCAFFOLDED_NGS_utg30675|quiver|pilon	6377	.	C	A	185.77	PASS	AC=1;AF=0.500;AN=2;BaseQRankSum=1.167;ClippingRankSum=-0.927;DP=55;FS=0.000;MLEAC=1;MLEAF=0.500;MQ=46.63;MQRankSum=-0.884;QD=3.38;ReadPosRankSum=1.975;SOR=0.651	GT:AD:DP:GQ:PL	0/1:45,10:55:99:214,0,1440
NOT_SCAFFOLDED_NGS_utg30675|quiver|pilon	6474	.	C	T	93.77	PASS	AC=1;AF=0.500;AN=2;BaseQRankSum=1.957;ClippingRankSum=-0.102;DP=61;FS=0.000;MLEAC=1;MLEAF=0.500;MQ=56.89;MQRankSum=-4.107;QD=1.54;ReadPosRankSum=-1.799;SOR=0.565	GT:AD:DP:GQ:PL	0/1:54,7:61:99:122,0,2096
NOT_SCAFFOLDED_NGS_utg30675|quiver|pilon	6510	.	T	TC	481.73	PASS	AC=1;AF=0.500;AN=2;BaseQRankSum=1.293;ClippingRankSum=-1.449;DP=66;FS=3.589;MLEAC=1;MLEAF=0.500;MQ=50.55;MQRankSum=-2.325;QD=7.30;ReadPosRankSum=0.558;SOR=1.027	GT:AD:DP:GQ:PL	0/1:42,22:64:99:519,0,1291
NOT_SCAFFOLDED_NGS_utg30675|quiver|pilon	6511	.	C	CT	967.73	PASS	AC=1;AF=0.500;AN=2;BaseQRankSum=-0.678;ClippingRankSum=-0.907;DP=67;FS=3.541;MLEAC=1;MLEAF=0.500;MQ=50.39;MQRankSum=2.434;QD=14.44;ReadPosRankSum=-0.093;SOR=0.368	GT:AD:DP:GQ:PL	0/1:23,40:63:99:1005,0,626
NOT_SCAFFOLDED_NGS_utg30675|quiver|pilon	6799	.	G	A	98.77	LowQD	AC=1;AF=0.500;AN=2;BaseQRankSum=2.822;ClippingRankSum=0.063;DP=72;FS=5.605;MLEAC=1;MLEAF=0.500;MQ=54.08;MQRankSum=-2.087;QD=1.37;ReadPosRankSum=0.762;SOR=1.762	GT:AD:DP:GQ:PL	0/1:64,8:72:99:127,0,2201
NOT_SCAFFOLDED_NGS_utg30675|quiver|pilon	6825	.	T	TA	31.73	LowQD;LowQual	AC=1;AF=0.500;AN=2;BaseQRankSum=2.065;ClippingRankSum=0.495;DP=68;FS=9.768;MLEAC=1;MLEAF=0.500;MQ=50.00;MQRankSum=-2.581;QD=0.47;ReadPosRankSum=-0.387;SOR=2.570	GT:AD:DP:GQ:PL	0/1:57,7:64:69:69,0,1941
NOT_SCAFFOLDED_NGS_utg30675|quiver|pilon	6905	.	G	A	536.77	PASS	AC=1;AF=0.500;AN=2;BaseQRankSum=1.444;ClippingRankSum=0.282;DP=60;FS=2.418;MLEAC=1;MLEAF=0.500;MQ=39.74;MQRankSum=1.218;QD=8.95;ReadPosRankSum=0.637;SOR=1.096	GT:AD:DP:GQ:PL	0/1:42,18:60:99:565,0,1516
NOT_SCAFFOLDED_NGS_utg30675|quiver|pilon	7006	.	T	C	157.77	PASS	AC=1;AF=0.500;AN=2;BaseQRankSum=-0.900;ClippingRankSum=-0.609;DP=65;FS=0.000;MLEAC=1;MLEAF=0.500;MQ=43.22;MQRankSum=-0.173;QD=2.43;ReadPosRankSum=-0.373;SOR=0.693	GT:AD:DP:GQ:PL	0/1:55,10:65:99:186,0,1937
NOT_SCAFFOLDED_NGS_utg30675|quiver|pilon	7011	.	G	T	360.77	PASS	AC=1;AF=0.500;AN=2;BaseQRankSum=0.901;ClippingRankSum=-0.593;DP=64;FS=0.000;MLEAC=1;MLEAF=0.500;MQ=43.27;MQRankSum=1.015;QD=5.64;ReadPosRankSum=1.518;SOR=0.671	GT:AD:DP:GQ:PL	0/1:50,14:64:99:389,0,1705
NOT_SCAFFOLDED_NGS_utg30675|quiver|pilon	7963	.	GAA	G	139.73	PASS	AC=1;AF=0.500;AN=2;BaseQRankSum=0.375;ClippingRankSum=-0.375;DP=33;FS=5.334;MLEAC=1;MLEAF=0.500;MQ=38.27;MQRankSum=0.775;QD=4.23;ReadPosRankSum=0.275;SOR=2.271	GT:AD:DP:GQ:PL	0/1:25,6:31:99:177,0,1158
NOT_SCAFFOLDED_NGS_utg30675|quiver|pilon	8611	.	A	T	48.77	LowQual	AC=1;AF=0.500;AN=2;BaseQRankSum=-0.956;ClippingRankSum=-0.322;DP=8;FS=0.000;MLEAC=1;MLEAF=0.500;MQ=40.00;MQRankSum=0.322;QD=6.10;ReadPosRankSum=0.322;SOR=0.368	GT:AD:DP:GQ:PL	0/1:5,3:8:77:77,0,177
NOT_SCAFFOLDED_NGS_utg30675|quiver|pilon	8676	.	C	T	110.77	PASS	AC=1;AF=0.500;AN=2;BaseQRankSum=0.633;ClippingRankSum=-1.447;DP=10;FS=0.000;MLEAC=1;MLEAF=0.500;MQ=37.79;MQRankSum=0.633;QD=11.08;ReadPosRankSum=2.072;SOR=0.412	GT:AD:DP:GQ:PL	0/1:6,4:10:99:139,0,186
NOT_SCAFFOLDED_NGS_utg30675|quiver|pilon	8731	.	A	G	224.77	PASS	AC=1;AF=0.500;AN=2;BaseQRankSum=0.158;ClippingRankSum=-0.473;DP=16;FS=0.000;MLEAC=1;MLEAF=0.500;MQ=47.36;MQRankSum=1.103;QD=14.05;ReadPosRankSum=0.893;SOR=0.346	GT:AD:DP:GQ:PL	0/1:8,8:16:99:253,0,343
NOT_SCAFFOLDED_NGS_utg30675|quiver|pilon	8739	.	C	T	431.77	PASS	AC=1;AF=0.500;AN=2;BaseQRankSum=0.328;ClippingRankSum=-1.826;DP=18;FS=0.000;MLEAC=1;MLEAF=0.500;MQ=47.48;MQRankSum=2.107;QD=23.99;ReadPosRankSum=1.452;SOR=1.179	GT:AD:DP:GQ:PL	0/1:6,12:18:99:460,0,145
NOT_SCAFFOLDED_NGS_utg30675|quiver|pilon	8803	.	CTTTT	C	103.73	PASS	AC=1;AF=0.500;AN=2;BaseQRankSum=0.231;ClippingRankSum=-0.231;DP=17;FS=0.000;MLEAC=1;MLEAF=0.500;MQ=50.48;MQRankSum=-2.855;QD=6.10;ReadPosRankSum=1.620;SOR=1.329	GT:AD:DP:GQ:PL	0/1:9,4:13:99:141,0,348
NOT_SCAFFOLDED_NGS_utg30675|quiver|pilon	9158	.	G	A	67.77	PASS	AC=1;AF=0.500;AN=2;BaseQRankSum=0.550;ClippingRankSum=0.550;DP=7;FS=0.000;MLEAC=1;MLEAF=0.500;MQ=38.22;MQRankSum=-0.550;QD=9.68;ReadPosRankSum=-0.937;SOR=0.495	GT:AD:DP:GQ:PL	0/1:4,3:7:96:96,0,151
NOT_SCAFFOLDED_NGS_utg30675|quiver|pilon	9293	.	TC	T	1676.73	PASS	AC=2;AF=1.00;AN=2;DP=53;FS=0.000;MLEAC=2;MLEAF=1.00;MQ=46.01;QD=31.64;SOR=0.866	GT:AD:DP:GQ:PL	1/1:0,48:48:99:1714,145,0
NOT_SCAFFOLDED_NGS_utg30675|quiver|pilon	9929	.	A	T	60.74	LowCoverage	AC=2;AF=1.00;AN=2;DP=2;FS=0.000;MLEAC=2;MLEAF=1.00;MQ=40.00;QD=30.37;SOR=2.303	GT:AD:DP:GQ:PL	1/1:0,2:2:6:88,6,0
NOT_SCAFFOLDED_NGS_utg30675|quiver|pilon	10581	.	G	A	554.77	PASS	AC=1;AF=0.500;AN=2;BaseQRankSum=-1.002;ClippingRankSum=1.408;DP=40;FS=8.290;MLEAC=1;MLEAF=0.500;MQ=45.41;MQRankSum=-1.381;QD=13.87;ReadPosRankSum=1.652;SOR=0.111	GT:AD:DP:GQ:PL	0/1:21,19:40:99:583,0,697
NOT_SCAFFOLDED_NGS_utg30675|quiver|pilon	10622	.	G	A	191.77	PASS	AC=1;AF=0.500;AN=2;BaseQRankSum=-2.098;ClippingRankSum=0.100;DP=51;FS=2.989;MLEAC=1;MLEAF=0.500;MQ=49.65;MQRankSum=-1.943;QD=3.76;ReadPosRankSum=-0.011;SOR=0.287	GT:AD:DP:GQ:PL	0/1:39,12:51:99:220,0,1320
NOT_SCAFFOLDED_NGS_utg30675|quiver|pilon	11045	.	G	GA	266.73	PASS	AC=1;AF=0.500;AN=2;BaseQRankSum=-1.041;ClippingRankSum=1.041;DP=17;FS=10.510;MLEAC=1;MLEAF=0.500;MQ=43.66;MQRankSum=0.674;QD=15.69;ReadPosRankSum=0.061;SOR=2.215	GT:AD:DP:GQ:PL	0/1:5,10:15:99:304,0,162
NOT_SCAFFOLDED_NGS_utg30675|quiver|pilon	11046	.	A	AG	111.73	PASS	AC=1;AF=0.500;AN=2;BaseQRankSum=1.813;ClippingRankSum=1.473;DP=18;FS=9.756;MLEAC=1;MLEAF=0.500;MQ=43.46;MQRankSum=-0.453;QD=6.21;ReadPosRankSum=0.227;SOR=1.864	GT:AD:DP:GQ:PL	0/1:11,5:16:99:149,0,369
NOT_SCAFFOLDED_NGS_utg30675|quiver|pilon	11065	.	A	C	242.77	PASS	AC=1;AF=0.500;AN=2;BaseQRankSum=-1.256;ClippingRankSum=0.978;DP=13;FS=2.480;MLEAC=1;MLEAF=0.500;MQ=42.29;MQRankSum=0.271;QD=18.67;ReadPosRankSum=0.271;SOR=0.148	GT:AD:DP:GQ:PL	0/1:5,8:13:99:271,0,167
NOT_SCAFFOLDED_NGS_utg30675|quiver|pilon	16310	.	G	A	72.77	PASS	AC=1;AF=0.500;AN=2;BaseQRankSum=0.546;ClippingRankSum=0.546;DP=10;FS=0.000;MLEAC=1;MLEAF=0.500;MQ=37.58;MQRankSum=1.580;QD=7.28;ReadPosRankSum=0.296;SOR=1.609	GT:AD:DP:GQ:PL	0/1:7,3:10:99:101,0,246
NOT_SCAFFOLDED_NGS_utg30675|quiver|pilon	17266	.	G	A	618.77	PASS	AC=1;AF=0.500;AN=2;BaseQRankSum=0.349;ClippingRankSum=-1.686;DP=37;FS=4.887;MLEAC=1;MLEAF=0.500;MQ=45.27;MQRankSum=0.198;QD=16.72;ReadPosRankSum=-0.137;SOR=0.405	GT:AD:DP:GQ:PL	0/1:18,19:37:99:647,0,550
NOT_SCAFFOLDED_NGS_utg30675|quiver|pilon	17944	.	T	C	126.03	LowCoverage	AC=2;AF=1.00;AN=2;DP=4;FS=0.000;MLEAC=2;MLEAF=1.00;MQ=34.53;QD=31.51;SOR=3.258	GT:AD:DP:GQ:PL	1/1:0,4:4:12:154,12,0
NOT_SCAFFOLDED_NGS_utg30675|quiver|pilon	18020	.	C	T	51.77	PASS	AC=1;AF=0.500;AN=2;BaseQRankSum=-0.650;ClippingRankSum=0.505;DP=15;FS=0.000;MLEAC=1;MLEAF=0.500;MQ=38.05;MQRankSum=1.371;QD=3.45;ReadPosRankSum=0.361;SOR=0.090	GT:AD:DP:GQ:PL	0/1:12,3:15:80:80,0,446
NOT_SCAFFOLDED_NGS_utg30675|quiver|pilon	18041	.	G	GC	546.73	PASS	AC=2;AF=1.00;AN=2;DP=16;FS=0.000;MLEAC=2;MLEAF=1.00;MQ=38.94;QD=34.17;SOR=5.549	GT:AD:DP:GQ:PL	1/1:0,15:15:45:584,45,0
NOT_SCAFFOLDED_NGS_utg30675|quiver|pilon	18723	.	C	T	99.77	PASS	AC=1;AF=0.500;AN=2;BaseQRankSum=0.326;ClippingRankSum=0.065;DP=15;FS=0.000;MLEAC=1;MLEAF=0.500;MQ=38.72;MQRankSum=0.979;QD=6.65;ReadPosRankSum=-1.240;SOR=0.160	GT:AD:DP:GQ:PL	0/1:11,4:15:99:128,0,443
NOT_SCAFFOLDED_NGS_utg30675|quiver|pilon	18727	.	G	A	190.77	PASS	AC=1;AF=0.500;AN=2;BaseQRankSum=1.681;ClippingRankSum=-0.813;DP=16;FS=0.000;MLEAC=1;MLEAF=0.500;MQ=38.80;MQRankSum=-0.705;QD=11.92;ReadPosRankSum=0.380;SOR=0.340	GT:AD:DP:GQ:PL	0/1:10,6:16:99:219,0,596
NOT_SCAFFOLDED_NGS_utg30675|quiver|pilon	18743	.	C	G	187.77	PASS	AC=1;AF=0.500;AN=2;BaseQRankSum=0.702;ClippingRankSum=-1.264;DP=18;FS=0.000;MLEAC=1;MLEAF=0.500;MQ=38.93;MQRankSum=-0.515;QD=10.43;ReadPosRankSum=1.358;SOR=0.859	GT:AD:DP:GQ:PL	0/1:12,6:18:99:216,0,635
NOT_SCAFFOLDED_NGS_utg30675|quiver|pilon	18835	.	G	A	313.77	PASS	AC=1;AF=0.500;AN=2;BaseQRankSum=0.082;ClippingRankSum=0.137;DP=25;FS=4.678;MLEAC=1;MLEAF=0.500;MQ=45.24;MQRankSum=-3.038;QD=12.55;ReadPosRankSum=0.903;SOR=1.981	GT:AD:DP:GQ:PL	0/1:14,11:25:99:342,0,500
NOT_SCAFFOLDED_NGS_utg30675|quiver|pilon	18839	.	C	A	68.77	PASS	AC=1;AF=0.500;AN=2;BaseQRankSum=2.523;ClippingRankSum=-0.604;DP=26;FS=2.556;MLEAC=1;MLEAF=0.500;MQ=45.05;MQRankSum=-0.107;QD=2.64;ReadPosRankSum=0.746;SOR=1.329	GT:AD:DP:GQ:PL	0/1:22,4:26:97:97,0,816
NOT_SCAFFOLDED_NGS_utg30675|quiver|pilon	18867	.	G	T	83.77	PASS	AC=1;AF=0.500;AN=2;BaseQRankSum=-0.196;ClippingRankSum=-0.326;DP=15;FS=0.000;MLEAC=1;MLEAF=0.500;MQ=47.04;MQRankSum=-1.893;QD=5.58;ReadPosRankSum=-0.588;SOR=0.582	GT:AD:DP:GQ:PL	0/1:11,4:15:99:112,0,390
NOT_SCAFFOLDED_NGS_utg2549|quiver|pilon	14998	.	G	A	63.77	PASS	AC=1;AF=0.500;AN=2;BaseQRankSum=0.550;ClippingRankSum=-0.937;DP=7;FS=0.000;MLEAC=1;MLEAF=0.500;MQ=33.61;MQRankSum=0.000;QD=9.11;ReadPosRankSum=0.550;SOR=0.495	GT:AD:DP:GQ:PL	0/1:4,3:7:92:92,0,126
NOT_SCAFFOLDED_NGS_utg2549|quiver|pilon	15904	.	C	T	60.74	LowCoverage	AC=2;AF=1.00;AN=2;DP=2;FS=0.000;MLEAC=2;MLEAF=1.00;MQ=40.00;QD=30.37;SOR=2.303	GT:AD:DP:GQ:PL	1/1:0,2:2:6:88,6,0
NOT_SCAFFOLDED_NGS_utg2549|quiver|pilon	17036	.	A	AG	106	LowCoverage	AC=2;AF=1.00;AN=2;DP=4;FS=0.000;MLEAC=2;MLEAF=1.00;MQ=38.81;QD=26.50;SOR=3.258	GT:AD:DP:GQ:PL	1/1:0,4:4:12:143,12,0
NOT_SCAFFOLDED_NGS_utg2549|quiver|pilon	17186	.	A	C	265.80	PASS	AC=2;AF=1.00;AN=2;DP=8;FS=0.000;MLEAC=2;MLEAF=1.00;MQ=46.94;QD=33.23;SOR=4.174	GT:AD:DP:GQ:PL	1/1:0,7:7:21:294,21,0
NOT_SCAFFOLDED_NGS_utg2549|quiver|pilon	17236	.	T	C	59.74	LowCoverage	AC=2;AF=1.00;AN=2;DP=2;FS=0.000;MLEAC=2;MLEAF=1.00;MQ=46.95;QD=29.87;SOR=2.303	GT:AD:DP:GQ:PL	1/1:0,2:2:6:87,6,0
NOT_SCAFFOLDED_NGS_utg3780|quiver|pilon	346	.	T	G	208.77	PASS	AC=1;AF=0.500;AN=2;BaseQRankSum=0.660;ClippingRankSum=0.101;DP=13;FS=0.000;MLEAC=1;MLEAF=0.500;MQ=37.99;MQRankSum=-1.369;QD=16.06;ReadPosRankSum=-0.935;SOR=0.836	GT:AD:DP:GQ:PL	0/1:6,7:13:99:237,0,203
NOT_SCAFFOLDED_NGS_utg3780|quiver|pilon	392	.	G	A	170.77	PASS	AC=1;AF=0.500;AN=2;BaseQRankSum=2.388;ClippingRankSum=-0.968;DP=15;FS=0.000;MLEAC=1;MLEAF=0.500;MQ=40.06;MQRankSum=-2.517;QD=11.38;ReadPosRankSum=0.323;SOR=0.368	GT:AD:DP:GQ:PL	0/1:8,6:14:99:199,0,188
NOT_SCAFFOLDED_NGS_utg3780|quiver|pilon	471	.	A	C	196.90	SnpCluster	AC=2;AF=1.00;AN=2;DP=7;FS=0.000;MLEAC=2;MLEAF=1.00;MQ=32.91;QD=28.13;SOR=3.611	GT:AD:DP:GQ:PL	1/1:0,5:5:15:225,15,0
NOT_SCAFFOLDED_NGS_utg3780|quiver|pilon	473	.	T	TC	187.87	SnpCluster	AC=2;AF=1.00;AN=2;DP=7;FS=0.000;MLEAC=2;MLEAF=1.00;MQ=32.91;QD=26.84;SOR=3.611	GT:AD:DP:GQ:PL	1/1:0,5:5:15:225,15,0
NOT_SCAFFOLDED_NGS_utg3780|quiver|pilon	475	.	T	TG	187.87	SnpCluster	AC=2;AF=1.00;AN=2;DP=7;FS=0.000;MLEAC=2;MLEAF=1.00;MQ=32.91;QD=26.84;SOR=3.611	GT:AD:DP:GQ:PL	1/1:0,5:5:15:225,15,0
NOT_SCAFFOLDED_NGS_utg3780|quiver|pilon	481	.	T	C	196.90	SnpCluster	AC=2;AF=1.00;AN=2;DP=7;FS=0.000;MLEAC=2;MLEAF=1.00;MQ=32.91;QD=28.13;SOR=3.611	GT:AD:DP:GQ:PL	1/1:0,5:5:15:225,15,0
NOT_SCAFFOLDED_NGS_utg3780|quiver|pilon	482	.	G	A	196.90	SnpCluster	AC=2;AF=1.00;AN=2;DP=7;FS=0.000;MLEAC=2;MLEAF=1.00;MQ=32.91;QD=28.13;SOR=3.611	GT:AD:DP:GQ:PL	1/1:0,5:5:15:225,15,0
NOT_SCAFFOLDED_NGS_utg27228|quiver|pilon	1162	.	G	A	109.77	PASS	AC=1;AF=0.500;AN=2;BaseQRankSum=1.202;ClippingRankSum=-0.354;DP=14;FS=18.243;MLEAC=1;MLEAF=0.500;MQ=32.39;MQRankSum=-2.616;QD=7.84;ReadPosRankSum=0.071;SOR=3.223	GT:AD:DP:GQ:PL	0/1:10,4:14:99:138,0,408
NOT_SCAFFOLDED_NGS_utg27228|quiver|pilon	1163	.	G	A	109.77	PASS	AC=1;AF=0.500;AN=2;BaseQRankSum=1.626;ClippingRankSum=0.495;DP=14;FS=18.243;MLEAC=1;MLEAF=0.500;MQ=32.39;MQRankSum=-2.475;QD=7.84;ReadPosRankSum=-0.778;SOR=3.223	GT:AD:DP:GQ:PL	0/1:10,4:14:99:138,0,408
NOT_SCAFFOLDED_NGS_utg27228|quiver|pilon	1247	.	A	T	99.77	PASS	AC=1;AF=0.500;AN=2;BaseQRankSum=-1.495;ClippingRankSum=0.198;DP=7;FS=13.222;MLEAC=1;MLEAF=0.500;MQ=30.06;MQRankSum=-1.495;QD=14.25;ReadPosRankSum=-1.495;SOR=3.587	GT:AD:DP:GQ:PL	0/1:2,5:7:66:128,0,66
NOT_SCAFFOLDED_NGS_utg27228|quiver|pilon	22077	.	A	AAAGG	97.37	PASS	AC=2;AF=1.00;AN=2;DP=9;FS=0.000;MLEAC=2;MLEAF=1.00;MQ=49.89;QD=10.82;SOR=2.833	GT:AD:DP:GQ:PL	1/1:0,3:3:8:134,8,0
NOT_SCAFFOLDED_NGS_utg27228|quiver|pilon	46138	.	A	AT	43.25	LowCoverage;LowQual	AC=2;AF=1.00;AN=2;DP=3;FS=0.000;MLEAC=2;MLEAF=1.00;MQ=60.00;QD=14.42;SOR=1.179	GT:AD:DP:GQ:PL	1/1:0,3:3:9:80,9,0
NOT_SCAFFOLDED_NGS_utg4677|quiver|pilon	105	.	C	T	150.77	PASS	AC=1;AF=0.500;AN=2;BaseQRankSum=-1.877;ClippingRankSum=0.129;DP=41;FS=3.738;MLEAC=1;MLEAF=0.500;MQ=45.90;MQRankSum=0.952;QD=3.68;ReadPosRankSum=1.517;SOR=0.235	GT:AD:DP:GQ:PL	0/1:18,9:27:99:179,0,534
NOT_SCAFFOLDED_NGS_utg4677|quiver|pilon	175	.	C	T	274.77	LowQD	AC=1;AF=0.500;AN=2;BaseQRankSum=-1.941;ClippingRankSum=0.390;DP=203;FS=15.233;MLEAC=1;MLEAF=0.500;MQ=40.62;MQRankSum=0.953;QD=1.35;ReadPosRankSum=3.025;SOR=1.920	GT:AD:DP:GQ:PL	0/1:158,31:189:99:303,0,3720
NOT_SCAFFOLDED_NGS_utg4677|quiver|pilon	213	.	C	T	1917.77	PASS	AC=1;AF=0.500;AN=2;BaseQRankSum=1.380;ClippingRankSum=-0.372;DP=82;FS=7.719;MLEAC=1;MLEAF=0.500;MQ=44.26;MQRankSum=-0.124;QD=23.39;ReadPosRankSum=1.364;SOR=0.126	GT:AD:DP:GQ:PL	0/1:10,61:71:73:1946,0,73
NOT_SCAFFOLDED_NGS_utg4677|quiver|pilon	487	.	G	GC	336.73	PASS	AC=1;AF=0.500;AN=2;BaseQRankSum=0.862;ClippingRankSum=0.153;DP=180;FS=9.495;MLEAC=1;MLEAF=0.500;MQ=57.26;MQRankSum=1.486;QD=1.87;ReadPosRankSum=0.578;SOR=0.568	GT:AD:DP:GQ:PL	0/1:106,18:124:99:374,0,4523
NOT_SCAFFOLDED_NGS_utg4677|quiver|pilon	510	.	A	AT	4465.73	SnpCluster	AC=1;AF=0.500;AN=2;BaseQRankSum=1.311;ClippingRankSum=0.208;DP=218;FS=14.050;MLEAC=1;MLEAF=0.500;MQ=57.89;MQRankSum=1.128;QD=20.49;ReadPosRankSum=3.710;SOR=1.736	GT:AD:DP:GQ:PL	0/1:42,115:157:99:4503,0,905
NOT_SCAFFOLDED_NGS_utg4677|quiver|pilon	512	.	C	CT	179.73	LowQD;SnpCluster	AC=1;AF=0.500;AN=2;BaseQRankSum=0.230;ClippingRankSum=1.346;DP=254;FS=6.612;MLEAC=1;MLEAF=0.500;MQ=57.72;MQRankSum=0.007;QD=0.71;ReadPosRankSum=-0.410;SOR=0.664	GT:AD:DP:GQ:PL	0/1:170,18:188:99:217,0,7436
NOT_SCAFFOLDED_NGS_utg4677|quiver|pilon	518	.	C	T	96.77	LowQD;SnpCluster	AC=1;AF=0.500;AN=2;BaseQRankSum=-0.575;ClippingRankSum=0.664;DP=265;FS=11.564;MLEAC=1;MLEAF=0.500;MQ=57.83;MQRankSum=-0.239;QD=0.37;ReadPosRankSum=0.297;SOR=1.218	GT:AD:DP:GQ:PL	0/1:181,17:198:99:125,0,7497
NOT_SCAFFOLDED_NGS_utg4677|quiver|pilon	545	.	C	T	1415.77	SnpCluster	AC=1;AF=0.500;AN=2;BaseQRankSum=-1.666;ClippingRankSum=-0.319;DP=290;FS=1.276;MLEAC=1;MLEAF=0.500;MQ=57.18;MQRankSum=0.893;QD=4.88;ReadPosRankSum=3.516;SOR=0.833	GT:AD:DP:GQ:PL	0/1:180,48:228:99:1444,0,7665
NOT_SCAFFOLDED_NGS_utg4677|quiver|pilon	548	.	G	C	1542.77	SnpCluster	AC=1;AF=0.500;AN=2;BaseQRankSum=0.235;ClippingRankSum=-0.550;DP=287;FS=1.276;MLEAC=1;MLEAF=0.500;MQ=57.11;MQRankSum=1.503;QD=5.38;ReadPosRankSum=4.077;SOR=0.833	GT:AD:DP:GQ:PL	0/1:180,48:228:99:1571,0,7669
NOT_SCAFFOLDED_NGS_utg4677|quiver|pilon	555	.	AC	A	1272.73	SnpCluster	AC=1;AF=0.500;AN=2;BaseQRankSum=0.540;ClippingRankSum=-0.940;DP=287;FS=2.017;MLEAC=1;MLEAF=0.500;MQ=56.84;MQRankSum=1.974;QD=4.43;ReadPosRankSum=-1.780;SOR=0.871	GT:AD:DP:GQ:PL	0/1:181,48:229:99:1310,0,7109
NOT_SCAFFOLDED_NGS_utg4677|quiver|pilon	576	.	C	G	1623.77	PASS	AC=1;AF=0.500;AN=2;BaseQRankSum=-1.321;ClippingRankSum=-0.666;DP=271;FS=0.582;MLEAC=1;MLEAF=0.500;MQ=56.93;MQRankSum=1.311;QD=5.99;ReadPosRankSum=3.099;SOR=0.765	GT:AD:DP:GQ:PL	0/1:180,51:231:99:1652,0,7244
NOT_SCAFFOLDED_NGS_utg4677|quiver|pilon	621	.	TC	T	156.73	LowQD	AC=1;AF=0.500;AN=2;BaseQRankSum=0.296;ClippingRankSum=-0.412;DP=248;FS=16.476;MLEAC=1;MLEAF=0.500;MQ=56.27;MQRankSum=1.223;QD=0.63;ReadPosRankSum=-0.862;SOR=1.783	GT:AD:DP:GQ:PL	0/1:174,18:192:99:194,0,7099
NOT_SCAFFOLDED_NGS_utg4677|quiver|pilon	635	.	C	T	139.77	LowQD	AC=1;AF=0.500;AN=2;BaseQRankSum=1.272;ClippingRankSum=1.098;DP=241;FS=23.379;MLEAC=1;MLEAF=0.500;MQ=56.85;MQRankSum=-0.134;QD=0.58;ReadPosRankSum=1.188;SOR=2.395	GT:AD:DP:GQ:PL	0/1:162,15:177:99:168,0,6444
NOT_SCAFFOLDED_NGS_utg4677|quiver|pilon	14182	.	A	AG	48.25	LowQual	AC=2;AF=1.00;AN=2;DP=6;FS=0.000;MLEAC=2;MLEAF=1.00;MQ=61.78;QD=8.04;SOR=2.833	GT:AD:DP:GQ:PL	1/1:0,3:3:9:85,9,0
NOT_SCAFFOLDED_NGS_utg4677|quiver|pilon	38230	.	T	TC	130.87	PASS	AC=2;AF=1.00;AN=2;DP=6;FS=0.000;MLEAC=2;MLEAF=1.00;MQ=60.00;QD=21.81;SOR=1.022	GT:AD:DP:GQ:PL	1/1:0,5:5:15:168,15,0
NOT_SCAFFOLDED_NGS_utg4677|quiver|pilon	81681	.	TCA	T	82.73	PASS	AC=1;AF=0.500;AN=2;BaseQRankSum=-0.158;ClippingRankSum=-0.023;DP=49;FS=1.609;MLEAC=1;MLEAF=0.500;MQ=49.04;MQRankSum=-2.641;QD=1.69;ReadPosRankSum=1.377;SOR=1.002	GT:AD:DP:GQ:PL	0/1:23,8:31:99:120,0,658
NOT_SCAFFOLDED_NGS_utg4677|quiver|pilon	81741	.	T	A	93.77	PASS	AC=1;AF=0.500;AN=2;BaseQRankSum=-0.225;ClippingRankSum=-1.191;DP=49;FS=0.000;MLEAC=1;MLEAF=0.500;MQ=48.22;MQRankSum=-0.193;QD=1.91;ReadPosRankSum=-0.748;SOR=0.822	GT:AD:DP:GQ:PL	0/1:27,11:38:99:122,0,574
NOT_SCAFFOLDED_NGS_utg7623|quiver|pilon	668	.	C	T	60.74	LowCoverage	AC=2;AF=1.00;AN=2;DP=2;FS=0.000;MLEAC=2;MLEAF=1.00;MQ=39.00;QD=30.37;SOR=2.303	GT:AD:DP:GQ:PL	1/1:0,2:2:6:88,6,0
NOT_SCAFFOLDED_NGS_utg7623|quiver|pilon	2612	.	G	A	91.77	PASS	AC=1;AF=0.500;AN=2;BaseQRankSum=-0.373;ClippingRankSum=0.224;DP=17;FS=3.274;MLEAC=1;MLEAF=0.500;MQ=37.53;MQRankSum=-1.863;QD=5.40;ReadPosRankSum=2.012;SOR=2.281	GT:AD:DP:GQ:PL	0/1:15,2:17:99:120,0,2428
NOT_SCAFFOLDED_NGS_utg7623|quiver|pilon	2632	.	G	T	94.77	PASS	AC=1;AF=0.500;AN=2;BaseQRankSum=-3.050;ClippingRankSum=0.850;DP=19;FS=2.199;MLEAC=1;MLEAF=0.500;MQ=36.31;MQRankSum=-2.350;QD=4.99;ReadPosRankSum=-0.250;SOR=0.260	GT:AD:DP:GQ:PL	0/1:15,4:19:99:123,0,2148
NOT_SCAFFOLDED_NGS_utg7623|quiver|pilon	2638	.	A	T	94.77	PASS	AC=1;AF=0.500;AN=2;BaseQRankSum=-3.050;ClippingRankSum=-0.050;DP=19;FS=2.199;MLEAC=1;MLEAF=0.500;MQ=36.31;MQRankSum=-2.250;QD=4.99;ReadPosRankSum=0.850;SOR=0.260	GT:AD:DP:GQ:PL	0/1:15,4:19:99:123,0,2148
NOT_SCAFFOLDED_NGS_utg7623|quiver|pilon	104568	.	A	AGAAG	1023.73	PASS	AC=2;AF=1.00;AN=2;DP=56;FS=0.000;MLEAC=2;MLEAF=1.00;MQ=58.74;QD=18.28;SOR=0.859	GT:AD:DP:GQ:PL	1/1:0,24:24:70:1061,70,0
NOT_SCAFFOLDED_NGS_utg3680_2|quiver|pilon	955	.	C	CT	40.73	LowCoverage;LowQual	AC=1;AF=0.500;AN=2;BaseQRankSum=1.026;ClippingRankSum=-1.026;DP=4;FS=0.000;MLEAC=1;MLEAF=0.500;MQ=28.91;MQRankSum=1.026;QD=10.18;ReadPosRankSum=0.000;SOR=0.693	GT:AD:DP:GQ:PL	0/1:2,2:4:78:78,0,78
NOT_SCAFFOLDED_NGS_utg3680_2|quiver|pilon	959	.	TG	T	40.73	LowCoverage;LowQual	AC=1;AF=0.500;AN=2;BaseQRankSum=1.026;ClippingRankSum=-1.026;DP=4;FS=0.000;MLEAC=1;MLEAF=0.500;MQ=28.91;MQRankSum=1.026;QD=10.18;ReadPosRankSum=0.000;SOR=0.693	GT:AD:DP:GQ:PL	0/1:2,2:4:78:78,0,78
NOT_SCAFFOLDED_NGS_utg3680_2|quiver|pilon	1054	.	C	T	187.77	PASS	AC=1;AF=0.500;AN=2;BaseQRankSum=1.903;ClippingRankSum=-0.049;DP=19;FS=2.271;MLEAC=1;MLEAF=0.500;MQ=36.38;MQRankSum=0.049;QD=9.88;ReadPosRankSum=0.830;SOR=0.160	GT:AD:DP:GQ:PL	0/1:10,7:17:99:216,0,284
NOT_SCAFFOLDED_NGS_utg3680_2|quiver|pilon	1166	.	G	T	49.77	LowQual	AC=1;AF=0.500;AN=2;BaseQRankSum=0.573;ClippingRankSum=-1.203;DP=9;FS=0.000;MLEAC=1;MLEAF=0.500;MQ=35.47;MQRankSum=-0.573;QD=5.53;ReadPosRankSum=-1.203;SOR=0.283	GT:AD:DP:GQ:PL	0/1:6,3:9:78:78,0,216
NOT_SCAFFOLDED_NGS_utg3680_2|quiver|pilon	1196	.	C	T	70.77	PASS	AC=1;AF=0.500;AN=2;BaseQRankSum=0.358;ClippingRankSum=0.358;DP=5;FS=0.000;MLEAC=1;MLEAF=0.500;MQ=36.08;MQRankSum=0.358;QD=14.15;ReadPosRankSum=0.358;SOR=1.022	GT:AD:DP:GQ:PL	0/1:2,3:5:63:99,0,63
NOT_SCAFFOLDED_NGS_utg3680_2|quiver|pilon	2789	.	A	AT	224.77	PASS	AC=2;AF=1.00;AN=2;DP=7;FS=0.000;MLEAC=2;MLEAF=1.00;MQ=39.92;QD=32.11;SOR=0.941	GT:AD:DP:GQ:PL	1/1:0,7:7:21:262,21,0
NOT_SCAFFOLDED_NGS_utg3680_2|quiver|pilon	2914	.	T	TA	232.80	PASS	AC=2;AF=1.00;AN=2;DP=7;FS=0.000;MLEAC=2;MLEAF=1.00;MQ=26.61;QD=33.26;SOR=1.329	GT:AD:DP:GQ:PL	1/1:0,6:6:18:270,18,0
NOT_SCAFFOLDED_NGS_utg3680_2|quiver|pilon	2918	.	C	G	241.84	PASS	AC=2;AF=1.00;AN=2;DP=6;FS=0.000;MLEAC=2;MLEAF=1.00;MQ=27.56;QD=27.02;SOR=1.329	GT:AD:DP:GQ:PL	1/1:0,6:6:18:270,18,0
NOT_SCAFFOLDED_NGS_utg3680_2|quiver|pilon	3082	.	C	CT	336.74	PASS	AC=2;AF=1.00;AN=2;DP=11;FS=0.000;MLEAC=2;MLEAF=1.00;MQ=49.26;QD=30.61;SOR=2.303	GT:AD:DP:GQ:PL	1/1:0,10:10:30:374,30,0
NOT_SCAFFOLDED_NGS_utg3680_2|quiver|pilon	3092	.	T	TG	389.73	PASS	AC=2;AF=1.00;AN=2;DP=12;FS=0.000;MLEAC=2;MLEAF=1.00;MQ=50.83;QD=32.48;SOR=1.445	GT:AD:DP:GQ:PL	1/1:0,12:12:36:427,36,0
NOT_SCAFFOLDED_NGS_utg3680_2|quiver|pilon	5717	.	G	A	139.77	PASS	AC=1;AF=0.500;AN=2;BaseQRankSum=0.945;ClippingRankSum=0.595;DP=23;FS=5.647;MLEAC=1;MLEAF=0.500;MQ=39.17;MQRankSum=-0.315;QD=6.08;ReadPosRankSum=0.805;SOR=2.437	GT:AD:DP:GQ:PL	0/1:17,6:23:99:168,0,593
NOT_SCAFFOLDED_NGS_utg3680_2|quiver|pilon	7621	.	G	T	31.77	LowQual	AC=1;AF=0.500;AN=2;BaseQRankSum=-2.392;ClippingRankSum=0.694;DP=13;FS=0.000;MLEAC=1;MLEAF=0.500;MQ=42.06;MQRankSum=-1.620;QD=2.44;ReadPosRankSum=0.077;SOR=0.283	GT:AD:DP:GQ:PL	0/1:9,4:13:60:60,0,301
NOT_SCAFFOLDED_NGS_utg3680_2|quiver|pilon	103693	.	G	A	113.77	PASS	AC=1;AF=0.500;AN=2;BaseQRankSum=-0.426;ClippingRankSum=-0.724;DP=37;FS=10.455;MLEAC=1;MLEAF=0.500;MQ=54.95;MQRankSum=-4.046;QD=3.07;ReadPosRankSum=0.085;SOR=2.558	GT:AD:DP:GQ:PL	0/1:27,7:34:99:142,0,946
NOT_SCAFFOLDED_NGS_utg3680_2|quiver|pilon	179093	.	C	CT	123.86	PASS	AC=1;AF=0.500;AN=2;BaseQRankSum=-0.747;ClippingRankSum=0.747;DP=16;FS=4.260;MLEAC=1;MLEAF=0.500;MQ=59.81;MQRankSum=0.747;QD=7.74;ReadPosRankSum=-0.747;SOR=1.447	GT:AD:DP:GQ:PL	0/1:1,7:8:2:159,0,2
NOT_SCAFFOLDED_NGS_utg3680_2|quiver|pilon	201010	.	T	C	51.77	PASS	AC=1;AF=0.500;AN=2;BaseQRankSum=0.774;ClippingRankSum=0.184;DP=23;FS=7.908;MLEAC=1;MLEAF=0.500;MQ=51.86;MQRankSum=-2.322;QD=2.25;ReadPosRankSum=-1.143;SOR=2.266	GT:AD:DP:GQ:PL	0/1:16,6:22:80:80,0,245
NOT_SCAFFOLDED_NGS_utg3680_2|quiver|pilon	246201	.	T	TA	97	LowCoverage	AC=2;AF=1.00;AN=2;DP=4;FS=0.000;MLEAC=2;MLEAF=1.00;MQ=60.00;QD=24.25;SOR=3.258	GT:AD:DP:GQ:PL	1/1:0,4:4:12:134,12,0
NOT_SCAFFOLDED_NGS_utg3680_2|quiver|pilon	248782	.	A	C	32.77	LowQual	AC=1;AF=0.500;AN=2;BaseQRankSum=1.449;ClippingRankSum=1.071;DP=20;FS=3.197;MLEAC=1;MLEAF=0.500;MQ=36.56;MQRankSum=-0.315;QD=1.64;ReadPosRankSum=0.063;SOR=2.303	GT:AD:DP:GQ:PL	0/1:18,2:20:61:61,0,747
NOT_SCAFFOLDED_NGS_utg3680_2|quiver|pilon	248806	.	A	G	63.77	PASS	AC=1;AF=0.500;AN=2;BaseQRankSum=1.836;ClippingRankSum=-1.030;DP=21;FS=9.840;MLEAC=1;MLEAF=0.500;MQ=34.20;MQRankSum=0.134;QD=3.04;ReadPosRankSum=-0.493;SOR=3.251	GT:AD:DP:GQ:PL	0/1:17,4:21:92:92,0,685
NOT_SCAFFOLDED_NGS_utg3680_2|quiver|pilon	248821	.	G	T	46.77	LowQual	AC=1;AF=0.500;AN=2;BaseQRankSum=-2.586;ClippingRankSum=-0.152;DP=26;FS=4.374;MLEAC=1;MLEAF=0.500;MQ=35.15;MQRankSum=0.274;QD=1.80;ReadPosRankSum=-0.456;SOR=1.181	GT:AD:DP:GQ:PL	0/1:20,6:26:75:75,0,666
NOT_SCAFFOLDED_NGS_utg3680_2|quiver|pilon	248865	.	G	A	56.77	PASS	AC=1;AF=0.500;AN=2;BaseQRankSum=-1.772;ClippingRankSum=-0.685;DP=31;FS=1.702;MLEAC=1;MLEAF=0.500;MQ=34.46;MQRankSum=-0.071;QD=1.83;ReadPosRankSum=0.260;SOR=0.363	GT:AD:DP:GQ:PL	0/1:24,7:31:85:85,0,669
NOT_SCAFFOLDED_NGS_utg3680_2|quiver|pilon	248901	.	C	G	82.77	PASS	AC=1;AF=0.500;AN=2;BaseQRankSum=1.395;ClippingRankSum=-1.395;DP=16;FS=2.769;MLEAC=1;MLEAF=0.500;MQ=32.62;MQRankSum=1.516;QD=5.17;ReadPosRankSum=0.667;SOR=1.609	GT:AD:DP:GQ:PL	0/1:12,4:16:99:111,0,315
NOT_SCAFFOLDED_NGS_utg3680_2|quiver|pilon	249606	.	C	CA	406.73	PASS	AC=2;AF=1.00;AN=2;DP=12;FS=0.000;MLEAC=2;MLEAF=1.00;MQ=39.65;QD=33.89;SOR=1.802	GT:AD:DP:GQ:PL	1/1:0,11:11:33:444,33,0
NOT_SCAFFOLDED_NGS_utg20429|quiver|pilon	3302	.	T	G	52.77	LowCoverage	AC=1;AF=0.500;AN=2;BaseQRankSum=0.736;ClippingRankSum=0.736;DP=3;FS=0.000;MLEAC=1;MLEAF=0.500;MQ=28.52;MQRankSum=0.736;QD=17.59;ReadPosRankSum=0.736;SOR=0.223	GT:AD:DP:GQ:PL	0/1:1,2:3:40:81,0,40
NOT_SCAFFOLDED_NGS_utg20429|quiver|pilon	3311	.	G	A	46.77	LowQual	AC=1;AF=0.500;AN=2;BaseQRankSum=1.231;ClippingRankSum=-0.358;DP=5;FS=0.000;MLEAC=1;MLEAF=0.500;MQ=40.19;MQRankSum=-0.358;QD=9.35;ReadPosRankSum=1.231;SOR=0.368	GT:AD:DP:GQ:PL	0/1:3,2:5:75:75,0,84
NOT_SCAFFOLDED_NGS_utg20429|quiver|pilon	22171	.	CCTCTCT	C	115.73	PASS	AC=1;AF=0.500;AN=2;BaseQRankSum=0.000;ClippingRankSum=-0.720;DP=15;FS=4.771;MLEAC=1;MLEAF=0.500;MQ=58.88;MQRankSum=-0.720;QD=7.72;ReadPosRankSum=0.731;SOR=3.258	GT:AD:DP:GQ:PL	0/1:2,4:6:37:153,0,37
NOT_SCAFFOLDED_NGS_utg20429|quiver|pilon	47585	.	C	CAG	88.50	PASS	AC=1;AF=0.500;AN=2;BaseQRankSum=0.742;ClippingRankSum=0.742;DP=21;FS=0.000;MLEAC=1;MLEAF=0.500;MQ=58.17;MQRankSum=0.742;QD=4.21;ReadPosRankSum=0.742;SOR=2.584	GT:AD:DP:GQ:PL	0/1:1,6:7:3:124,0,3
NOT_SCAFFOLDED_NGS_utg20429|quiver|pilon	62015	.	ATG	A	110.73	PASS	AC=1;AF=0.500;AN=2;BaseQRankSum=0.411;ClippingRankSum=0.278;DP=73;FS=0.000;MLEAC=1;MLEAF=0.500;MQ=59.71;MQRankSum=0.526;QD=1.52;ReadPosRankSum=-0.401;SOR=0.518	GT:AD:DP:GQ:PL	0/1:52,10:62:99:148,0,1615
NOT_SCAFFOLDED_NGS_utg20429|quiver|pilon	68326	.	CAG	C	82.73	PASS	AC=1;AF=0.500;AN=2;BaseQRankSum=-0.779;ClippingRankSum=-0.779;DP=17;FS=3.424;MLEAC=1;MLEAF=0.500;MQ=54.14;MQRankSum=0.467;QD=4.87;ReadPosRankSum=-1.191;SOR=2.925	GT:AD:DP:GQ:PL	0/1:6,6:12:99:120,0,101
NOT_SCAFFOLDED_NGS_utg20429|quiver|pilon	121546	.	T	A	61.77	PASS	AC=1;AF=0.500;AN=2;BaseQRankSum=-1.075;ClippingRankSum=-0.259;DP=25;FS=4.925;MLEAC=1;MLEAF=0.500;MQ=55.32;MQRankSum=-2.335;QD=2.47;ReadPosRankSum=0.927;SOR=1.524	GT:AD:DP:GQ:PL	0/1:21,4:25:90:90,0,767
NOT_SCAFFOLDED_NGS_utg2850|quiver|pilon	72438	.	A	G	196.77	PASS	AC=1;AF=0.500;AN=2;BaseQRankSum=-1.157;ClippingRankSum=0.426;DP=35;FS=9.587;MLEAC=1;MLEAF=0.500;MQ=55.44;MQRankSum=-4.243;QD=5.62;ReadPosRankSum=0.751;SOR=1.769	GT:AD:DP:GQ:PL	0/1:26,8:34:99:225,0,1751
NOT_SCAFFOLDED_NGS_utg2850|quiver|pilon	72454	.	T	C	178.77	PASS	AC=1;AF=0.500;AN=2;BaseQRankSum=-0.220;ClippingRankSum=0.380;DP=39;FS=7.454;MLEAC=1;MLEAF=0.500;MQ=57.06;MQRankSum=-3.863;QD=4.58;ReadPosRankSum=-2.182;SOR=2.264	GT:AD:DP:GQ:PL	0/1:32,6:38:99:207,0,1933
NOT_SCAFFOLDED_NGS_utg26279|quiver|pilon	2337	.	ATATTATTATTGT	A	39.73	LowQual	AC=1;AF=0.500;AN=2;BaseQRankSum=-0.382;ClippingRankSum=0.382;DP=14;FS=0.000;MLEAC=1;MLEAF=0.500;MQ=50.41;MQRankSum=0.382;QD=2.84;ReadPosRankSum=1.300;SOR=1.179	GT:AD:DP:GQ:PL	0/1:8,3:11:77:77,0,272
NOT_SCAFFOLDED_NGS_utg26279|quiver|pilon	2413	.	C	A	113.77	PASS	AC=1;AF=0.500;AN=2;BaseQRankSum=0.365;ClippingRankSum=1.133;DP=12;FS=0.000;MLEAC=1;MLEAF=0.500;MQ=39.71;MQRankSum=2.383;QD=9.48;ReadPosRankSum=1.447;SOR=0.527	GT:AD:DP:GQ:PL	0/1:4,6:10:88:142,0,88
NOT_SCAFFOLDED_NGS_utg26279|quiver|pilon	3532	.	T	G	59.74	LowCoverage	AC=2;AF=1.00;AN=2;DP=2;FS=0.000;MLEAC=2;MLEAF=1.00;MQ=39.50;QD=29.87;SOR=2.303	GT:AD:DP:GQ:PL	1/1:0,2:2:6:87,6,0
NOT_SCAFFOLDED_NGS_utg26279|quiver|pilon	3581	.	G	T	60.77	PASS	AC=1;AF=0.500;AN=2;BaseQRankSum=0.361;ClippingRankSum=-0.361;DP=9;FS=0.000;MLEAC=1;MLEAF=0.500;MQ=43.93;MQRankSum=-1.652;QD=6.75;ReadPosRankSum=0.876;SOR=1.179	GT:AD:DP:GQ:PL	0/1:5,4:9:89:89,0,144
NOT_SCAFFOLDED_NGS_utg26279|quiver|pilon	4257	.	T	G	64.77	PASS	AC=1;AF=0.500;AN=2;BaseQRankSum=0.978;ClippingRankSum=0.566;DP=11;FS=0.000;MLEAC=1;MLEAF=0.500;MQ=34.79;MQRankSum=0.978;QD=5.89;ReadPosRankSum=0.382;SOR=0.180	GT:AD:DP:GQ:PL	0/1:8,3:11:93:93,0,293
NOT_SCAFFOLDED_NGS_utg26279|quiver|pilon	4331	.	T	C	161.77	PASS	AC=1;AF=0.500;AN=2;BaseQRankSum=0.875;ClippingRankSum=0.038;DP=52;FS=0.000;MLEAC=1;MLEAF=0.500;MQ=37.72;MQRankSum=0.799;QD=3.11;ReadPosRankSum=-1.534;SOR=0.039	GT:AD:DP:GQ:PL	0/1:44,8:52:99:190,0,1654
NOT_SCAFFOLDED_NGS_utg26279|quiver|pilon	4357	.	T	A	620.77	PASS	AC=1;AF=0.500;AN=2;BaseQRankSum=2.175;ClippingRankSum=-0.413;DP=67;FS=3.186;MLEAC=1;MLEAF=0.500;MQ=40.99;MQRankSum=-2.891;QD=9.27;ReadPosRankSum=1.652;SOR=1.446	GT:AD:DP:GQ:PL	0/1:45,21:66:99:649,0,1522
NOT_SCAFFOLDED_NGS_utg26279|quiver|pilon	4359	.	G	A	286.77	PASS	AC=1;AF=0.500;AN=2;BaseQRankSum=1.123;ClippingRankSum=0.515;DP=69;FS=0.000;MLEAC=1;MLEAF=0.500;MQ=41.36;MQRankSum=-1.154;QD=4.16;ReadPosRankSum=1.903;SOR=0.650	GT:AD:DP:GQ:PL	0/1:55,13:68:99:315,0,2156
NOT_SCAFFOLDED_NGS_utg26279|quiver|pilon	4374	.	C	T	271.77	PASS	AC=1;AF=0.500;AN=2;BaseQRankSum=1.379;ClippingRankSum=-0.477;DP=84;FS=0.000;MLEAC=1;MLEAF=0.500;MQ=42.66;MQRankSum=0.292;QD=3.24;ReadPosRankSum=1.087;SOR=0.627	GT:AD:DP:GQ:PL	0/1:73,11:84:99:300,0,3009
NOT_SCAFFOLDED_NGS_utg26279|quiver|pilon	4388	.	T	C	237.77	SnpCluster	AC=1;AF=0.500;AN=2;BaseQRankSum=3.374;ClippingRankSum=-1.137;DP=88;FS=0.000;MLEAC=1;MLEAF=0.500;MQ=43.20;MQRankSum=-1.222;QD=2.70;ReadPosRankSum=2.061;SOR=0.573	GT:AD:DP:GQ:PL	0/1:76,12:88:99:266,0,3261
NOT_SCAFFOLDED_NGS_utg26279|quiver|pilon	4391	.	C	T	231.77	SnpCluster	AC=1;AF=0.500;AN=2;BaseQRankSum=3.249;ClippingRankSum=1.106;DP=93;FS=0.000;MLEAC=1;MLEAF=0.500;MQ=43.03;MQRankSum=-1.324;QD=2.49;ReadPosRankSum=2.412;SOR=0.714	GT:AD:DP:GQ:PL	0/1:81,12:93:99:260,0,3284
NOT_SCAFFOLDED_NGS_utg26279|quiver|pilon	4398	.	T	A	278.77	SnpCluster	AC=1;AF=0.500;AN=2;BaseQRankSum=0.500;ClippingRankSum=-1.336;DP=91;FS=1.110;MLEAC=1;MLEAF=0.500;MQ=43.10;MQRankSum=0.962;QD=3.06;ReadPosRankSum=-0.511;SOR=0.944	GT:AD:DP:GQ:PL	0/1:77,14:91:99:307,0,3053
NOT_SCAFFOLDED_NGS_utg26279|quiver|pilon	4456	.	T	A	100.77	LowQD	AC=1;AF=0.500;AN=2;BaseQRankSum=-1.270;ClippingRankSum=-0.406;DP=71;FS=4.962;MLEAC=1;MLEAF=0.500;MQ=41.45;MQRankSum=-0.907;QD=1.42;ReadPosRankSum=0.251;SOR=0.136	GT:AD:DP:GQ:PL	0/1:62,9:71:99:129,0,2264
NOT_SCAFFOLDED_NGS_utg26279|quiver|pilon	4462	.	C	A	387.77	PASS	AC=1;AF=0.500;AN=2;BaseQRankSum=1.193;ClippingRankSum=0.051;DP=68;FS=4.904;MLEAC=1;MLEAF=0.500;MQ=40.26;MQRankSum=0.542;QD=5.70;ReadPosRankSum=-0.961;SOR=2.003	GT:AD:DP:GQ:PL	0/1:52,16:68:99:416,0,1883
NOT_SCAFFOLDED_NGS_utg26279|quiver|pilon	4479	.	G	A	96.77	PASS	AC=1;AF=0.500;AN=2;BaseQRankSum=-0.208;ClippingRankSum=-1.368;DP=57;FS=5.328;MLEAC=1;MLEAF=0.500;MQ=38.10;MQRankSum=-3.928;QD=1.70;ReadPosRankSum=-0.427;SOR=0.035	GT:AD:DP:GQ:PL	0/1:48,9:57:99:125,0,1900
NOT_SCAFFOLDED_NGS_utg26279|quiver|pilon	4488	.	C	T	341.77	PASS	AC=1;AF=0.500;AN=2;BaseQRankSum=-0.224;ClippingRankSum=-1.278;DP=44;FS=0.000;MLEAC=1;MLEAF=0.500;MQ=38.00;MQRankSum=-0.171;QD=7.77;ReadPosRankSum=2.121;SOR=0.144	GT:AD:DP:GQ:PL	0/1:32,12:44:99:370,0,1234
NOT_SCAFFOLDED_NGS_utg26279|quiver|pilon	4549	.	T	C	31.77	LowQual	AC=1;AF=0.500;AN=2;BaseQRankSum=-0.720;ClippingRankSum=1.380;DP=6;FS=0.000;MLEAC=1;MLEAF=0.500;MQ=34.82;MQRankSum=0.000;QD=5.30;ReadPosRankSum=0.720;SOR=0.307	GT:AD:DP:GQ:PL	0/1:4,2:6:60:60,0,131
NOT_SCAFFOLDED_NGS_utg26279|quiver|pilon	4798	.	C	T	66.77	PASS	AC=1;AF=0.500;AN=2;BaseQRankSum=0.925;ClippingRankSum=0.000;DP=12;FS=0.000;MLEAC=1;MLEAF=0.500;MQ=37.82;MQRankSum=1.479;QD=5.56;ReadPosRankSum=0.370;SOR=0.148	GT:AD:DP:GQ:PL	0/1:9,3:12:95:95,0,328
NOT_SCAFFOLDED_NGS_utg26279|quiver|pilon	4840	.	G	T	92.77	PASS	AC=1;AF=0.500;AN=2;BaseQRankSum=0.536;ClippingRankSum=0.000;DP=12;FS=0.000;MLEAC=1;MLEAF=0.500;MQ=37.82;MQRankSum=-1.239;QD=7.73;ReadPosRankSum=-0.536;SOR=0.269	GT:AD:DP:GQ:PL	0/1:8,4:12:99:121,0,296
NOT_SCAFFOLDED_NGS_utg26279|quiver|pilon	4906	.	C	T	68.77	PASS	AC=1;AF=0.500;AN=2;BaseQRankSum=1.300;ClippingRankSum=0.000;DP=7;FS=0.000;MLEAC=1;MLEAF=0.500;MQ=38.73;MQRankSum=0.000;QD=9.82;ReadPosRankSum=1.754;SOR=0.495	GT:AD:DP:GQ:PL	0/1:4,3:7:97:97,0,130
NOT_SCAFFOLDED_NGS_utg26279|quiver|pilon	4937	.	C	G	65.77	PASS	AC=1;AF=0.500;AN=2;BaseQRankSum=0.296;ClippingRankSum=-0.731;DP=10;FS=0.000;MLEAC=1;MLEAF=0.500;MQ=37.96;MQRankSum=1.386;QD=6.58;ReadPosRankSum=1.580;SOR=0.223	GT:AD:DP:GQ:PL	0/1:7,3:10:94:94,0,254
NOT_SCAFFOLDED_NGS_utg26279|quiver|pilon	5260	.	G	T	248.80	PASS	AC=2;AF=1.00;AN=2;DP=7;FS=0.000;MLEAC=2;MLEAF=1.00;MQ=36.76;QD=25.94;SOR=4.174	GT:AD:DP:GQ:PL	1/1:0,7:7:21:277,21,0
NOT_SCAFFOLDED_NGS_utg26279|quiver|pilon	5312	.	C	A	193.90	PASS	AC=2;AF=1.00;AN=2;DP=5;FS=0.000;MLEAC=2;MLEAF=1.00;MQ=37.62;QD=26.64;SOR=3.611	GT:AD:DP:GQ:PL	1/1:0,5:5:15:222,15,0
NOT_SCAFFOLDED_NGS_utg26279|quiver|pilon	5321	.	A	T	152.03	LowCoverage	AC=2;AF=1.00;AN=2;DP=4;FS=0.000;MLEAC=2;MLEAF=1.00;MQ=37.00;QD=27.59;SOR=3.258	GT:AD:DP:GQ:PL	1/1:0,4:4:12:180,12,0
NOT_SCAFFOLDED_NGS_utg26279|quiver|pilon	5585	.	C	A	455.77	PASS	AC=1;AF=0.500;AN=2;BaseQRankSum=0.777;ClippingRankSum=-0.990;DP=37;FS=0.000;MLEAC=1;MLEAF=0.500;MQ=44.73;MQRankSum=-1.813;QD=12.32;ReadPosRankSum=0.564;SOR=0.673	GT:AD:DP:GQ:PL	0/1:20,17:37:99:484,0,594
NOT_SCAFFOLDED_NGS_utg26279|quiver|pilon	5608	.	A	G	847.77	PASS	AC=1;AF=0.500;AN=2;BaseQRankSum=0.796;ClippingRankSum=0.637;DP=28;FS=0.000;MLEAC=1;MLEAF=0.500;MQ=46.20;MQRankSum=-2.388;QD=30.28;ReadPosRankSum=-0.849;SOR=0.604	GT:AD:DP:GQ:PL	0/1:7,21:28:99:876,0,218
NOT_SCAFFOLDED_NGS_utg26279|quiver|pilon	5617	.	T	C	104.77	PASS	AC=1;AF=0.500;AN=2;BaseQRankSum=-1.114;ClippingRankSum=0.902;DP=28;FS=1.792;MLEAC=1;MLEAF=0.500;MQ=46.20;MQRankSum=0.371;QD=3.74;ReadPosRankSum=0.424;SOR=1.473	GT:AD:DP:GQ:PL	0/1:21,7:28:99:133,0,734
NOT_SCAFFOLDED_NGS_utg26279|quiver|pilon	5635	.	G	GAAA	315.73	PASS	AC=1;AF=0.500;AN=2;BaseQRankSum=0.633;ClippingRankSum=0.000;DP=22;FS=3.979;MLEAC=1;MLEAF=0.500;MQ=41.02;MQRankSum=-2.383;QD=14.35;ReadPosRankSum=1.036;SOR=2.584	GT:AD:DP:GQ:PL	0/1:4,13:17:99:353,0,127
NOT_SCAFFOLDED_NGS_utg26279|quiver|pilon	5676	.	G	A	108.77	PASS	AC=1;AF=0.500;AN=2;BaseQRankSum=-1.065;ClippingRankSum=-0.417;DP=19;FS=2.754;MLEAC=1;MLEAF=0.500;MQ=36.08;MQRankSum=-1.898;QD=5.72;ReadPosRankSum=-1.157;SOR=1.609	GT:AD:DP:GQ:PL	0/1:14,5:19:99:137,0,508
NOT_SCAFFOLDED_NGS_utg26279|quiver|pilon	5716	.	A	T	337.77	SnpCluster	AC=1;AF=0.500;AN=2;BaseQRankSum=-0.386;ClippingRankSum=-0.231;DP=13;FS=28.543;MLEAC=1;MLEAF=0.500;MQ=38.22;MQRankSum=-0.231;QD=25.98;ReadPosRankSum=-0.231;SOR=4.606	GT:AD:DP:GQ:PL	0/1:4,9:13:99:366,0,141
NOT_SCAFFOLDED_NGS_utg26279|quiver|pilon	5719	.	T	G	112.77	SnpCluster	AC=1;AF=0.500;AN=2;BaseQRankSum=0.077;ClippingRankSum=0.077;DP=13;FS=6.421;MLEAC=1;MLEAF=0.500;MQ=38.22;MQRankSum=1.157;QD=8.67;ReadPosRankSum=-1.157;SOR=2.910	GT:AD:DP:GQ:PL	0/1:9,4:13:99:141,0,366
NOT_SCAFFOLDED_NGS_utg26279|quiver|pilon	5720	.	C	T	157.77	SnpCluster	AC=1;AF=0.500;AN=2;BaseQRankSum=-0.533;ClippingRankSum=-0.271;DP=13;FS=9.792;MLEAC=1;MLEAF=0.500;MQ=38.22;MQRankSum=-1.381;QD=12.14;ReadPosRankSum=0.533;SOR=3.611	GT:AD:DP:GQ:PL	0/1:8,5:13:99:186,0,321
NOT_SCAFFOLDED_NGS_utg26279|quiver|pilon	5721	.	T	G	157.77	SnpCluster	AC=1;AF=0.500;AN=2;BaseQRankSum=0.437;ClippingRankSum=-0.978;DP=13;FS=9.792;MLEAC=1;MLEAF=0.500;MQ=38.22;MQRankSum=-1.670;QD=12.14;ReadPosRankSum=0.817;SOR=3.611	GT:AD:DP:GQ:PL	0/1:8,5:13:99:186,0,321
NOT_SCAFFOLDED_NGS_utg26279|quiver|pilon	5724	.	G	T	157.77	SnpCluster	AC=1;AF=0.500;AN=2;BaseQRankSum=-0.212;ClippingRankSum=0.696;DP=13;FS=9.792;MLEAC=1;MLEAF=0.500;MQ=38.22;MQRankSum=-1.545;QD=12.14;ReadPosRankSum=1.256;SOR=3.611	GT:AD:DP:GQ:PL	0/1:8,5:13:99:186,0,321
NOT_SCAFFOLDED_NGS_utg26279|quiver|pilon	6842	.	C	CA	30.71	LowCoverage;LowQual	AC=2;AF=1.00;AN=2;DP=3;FS=0.000;MLEAC=2;MLEAF=1.00;MQ=38.11;QD=10.24;SOR=2.303	GT:AD:DP:GQ:PL	1/1:0,2:2:6:67,6,0
NOT_SCAFFOLDED_NGS_utg26279|quiver|pilon	6971	.	G	GA	130.87	PASS	AC=2;AF=1.00;AN=2;DP=5;FS=0.000;MLEAC=2;MLEAF=1.00;MQ=47.65;QD=26.17;SOR=1.981	GT:AD:DP:GQ:PL	1/1:0,5:5:15:168,15,0
NOT_SCAFFOLDED_NGS_utg26279|quiver|pilon	7000	.	A	AC	245.77	PASS	AC=2;AF=1.00;AN=2;DP=7;FS=0.000;MLEAC=2;MLEAF=1.00;MQ=46.35;QD=26.93;SOR=1.609	GT:AD:DP:GQ:PL	1/1:0,7:7:21:283,21,0
NOT_SCAFFOLDED_NGS_utg26279|quiver|pilon	7122	.	G	GA	115	PASS	AC=2;AF=1.00;AN=2;DP=5;FS=0.000;MLEAC=2;MLEAF=1.00;MQ=42.69;QD=23.00;SOR=0.693	GT:AD:DP:GQ:PL	1/1:0,4:4:12:152,12,0
NOT_SCAFFOLDED_NGS_utg26279|quiver|pilon	7140	.	T	TC	129	LowCoverage	AC=2;AF=1.00;AN=2;DP=4;FS=0.000;MLEAC=2;MLEAF=1.00;MQ=38.29;QD=32.25;SOR=0.693	GT:AD:DP:GQ:PL	1/1:0,4:4:12:166,12,0
NOT_SCAFFOLDED_NGS_utg26279|quiver|pilon	7164	.	G	GA	249.77	PASS	AC=2;AF=1.00;AN=2;DP=7;FS=0.000;MLEAC=2;MLEAF=1.00;MQ=46.69;QD=28.84;SOR=0.941	GT:AD:DP:GQ:PL	1/1:0,7:7:21:287,21,0
NOT_SCAFFOLDED_NGS_utg26279|quiver|pilon	7833	.	T	C	264.77	PASS	AC=1;AF=0.500;AN=2;BaseQRankSum=-0.646;ClippingRankSum=0.585;DP=23;FS=0.000;MLEAC=1;MLEAF=0.500;MQ=46.22;MQRankSum=-0.892;QD=11.51;ReadPosRankSum=-0.154;SOR=0.582	GT:AD:DP:GQ:PL	0/1:12,11:23:99:293,0,365
NOT_SCAFFOLDED_NGS_utg26279|quiver|pilon	7916	.	T	G	154.77	PASS	AC=1;AF=0.500;AN=2;BaseQRankSum=0.529;ClippingRankSum=0.831;DP=12;FS=0.000;MLEAC=1;MLEAF=0.500;MQ=40.00;MQRankSum=0.244;QD=12.90;ReadPosRankSum=-0.529;SOR=0.446	GT:AD:DP:GQ:PL	0/1:7,5:12:99:183,0,265
NOT_SCAFFOLDED_NGS_utg26279|quiver|pilon	8337	.	T	C	47.77	LowQual	AC=1;AF=0.500;AN=2;BaseQRankSum=-2.433;ClippingRankSum=0.567;DP=24;FS=0.000;MLEAC=1;MLEAF=0.500;MQ=52.34;MQRankSum=-0.100;QD=1.99;ReadPosRankSum=1.900;SOR=0.693	GT:AD:DP:GQ:PL	0/1:18,6:24:76:76,0,591
NOT_SCAFFOLDED_NGS_utg26279|quiver|pilon	8631	.	T	C	162.77	PASS	AC=1;AF=0.500;AN=2;BaseQRankSum=-1.544;ClippingRankSum=1.252;DP=25;FS=6.314;MLEAC=1;MLEAF=0.500;MQ=42.53;MQRankSum=-1.252;QD=6.51;ReadPosRankSum=2.068;SOR=1.833	GT:AD:DP:GQ:PL	0/1:17,8:25:99:191,0,556
NOT_SCAFFOLDED_NGS_utg26279|quiver|pilon	8998	.	T	TC	30.71	LowCoverage;LowQual	AC=2;AF=1.00;AN=2;DP=3;FS=0.000;MLEAC=2;MLEAF=1.00;MQ=44.75;QD=10.24;SOR=2.303	GT:AD:DP:GQ:PL	1/1:0,2:2:6:67,6,0
NOT_SCAFFOLDED_NGS_utg26279|quiver|pilon	9083	.	C	CA	34.71	LowCoverage;LowQual	AC=2;AF=1.00;AN=2;DP=2;FS=0.000;MLEAC=2;MLEAF=1.00;MQ=40.00;QD=17.35;SOR=2.303	GT:AD:DP:GQ:PL	1/1:0,2:2:6:71,6,0
NOT_SCAFFOLDED_NGS_utg26279|quiver|pilon	9134	.	T	TA	30.71	LowCoverage;LowQual	AC=2;AF=1.00;AN=2;DP=2;FS=0.000;MLEAC=2;MLEAF=1.00;MQ=40.00;QD=15.35;SOR=2.303	GT:AD:DP:GQ:PL	1/1:0,2:2:6:67,6,0
NOT_SCAFFOLDED_NGS_utg26279|quiver|pilon	9479	.	C	A	268.77	PASS	AC=1;AF=0.500;AN=2;BaseQRankSum=0.204;ClippingRankSum=-0.367;DP=19;FS=2.017;MLEAC=1;MLEAF=0.500;MQ=46.59;MQRankSum=-2.082;QD=14.15;ReadPosRankSum=0.367;SOR=1.371	GT:AD:DP:GQ:PL	0/1:9,10:19:99:297,0,221
NOT_SCAFFOLDED_NGS_utg26279|quiver|pilon	9519	.	A	T	153.77	PASS	AC=1;AF=0.500;AN=2;BaseQRankSum=0.143;ClippingRankSum=0.717;DP=11;FS=0.000;MLEAC=1;MLEAF=0.500;MQ=47.28;MQRankSum=-1.532;QD=13.98;ReadPosRankSum=0.143;SOR=0.892	GT:AD:DP:GQ:PL	0/1:5,6:11:99:182,0,137
NOT_SCAFFOLDED_NGS_utg26279|quiver|pilon	11249	.	C	T	97.77	PASS	AC=1;AF=0.500;AN=2;BaseQRankSum=-1.473;ClippingRankSum=0.453;DP=16;FS=5.119;MLEAC=1;MLEAF=0.500;MQ=44.43;MQRankSum=2.492;QD=6.11;ReadPosRankSum=1.020;SOR=1.944	GT:AD:DP:GQ:PL	0/1:11,5:16:99:126,0,378
NOT_SCAFFOLDED_NGS_utg26279|quiver|pilon	11288	.	T	TG	105	PASS	AC=2;AF=1.00;AN=2;DP=6;FS=0.000;MLEAC=2;MLEAF=1.00;MQ=41.72;QD=17.50;SOR=1.609	GT:AD:DP:GQ:PL	1/1:0,4:4:12:142,12,0
NOT_SCAFFOLDED_NGS_utg26279|quiver|pilon	12650	.	A	G	291.77	PASS	AC=1;AF=0.500;AN=2;BaseQRankSum=1.368;ClippingRankSum=1.519;DP=21;FS=14.211;MLEAC=1;MLEAF=0.500;MQ=49.38;MQRankSum=-3.571;QD=13.89;ReadPosRankSum=1.064;SOR=4.310	GT:AD:DP:GQ:PL	0/1:11,9:20:99:320,0,335
NOT_SCAFFOLDED_NGS_utg26279|quiver|pilon	12784	.	T	A	67.77	PASS	AC=1;AF=0.500;AN=2;BaseQRankSum=-0.555;ClippingRankSum=0.370;DP=12;FS=0.000;MLEAC=1;MLEAF=0.500;MQ=49.88;MQRankSum=-1.294;QD=5.65;ReadPosRankSum=-0.370;SOR=1.179	GT:AD:DP:GQ:PL	0/1:9,3:12:96:96,0,316
NOT_SCAFFOLDED_NGS_utg26279|quiver|pilon	13297	.	T	C	70.77	PASS	AC=1;AF=0.500;AN=2;BaseQRankSum=-3.326;ClippingRankSum=0.735;DP=23;FS=0.000;MLEAC=1;MLEAF=0.500;MQ=56.87;MQRankSum=-2.976;QD=3.08;ReadPosRankSum=-0.455;SOR=0.593	GT:AD:DP:GQ:PL	0/1:17,6:23:99:99,0,1174
NOT_SCAFFOLDED_NGS_utg26279|quiver|pilon	13632	.	C	CT	282.73	PASS	AC=2;AF=1.00;AN=2;DP=15;FS=0.000;MLEAC=2;MLEAF=1.00;MQ=57.98;QD=18.85;SOR=1.802	GT:AD:DP:GQ:PL	1/1:0,11:11:33:320,33,0
NOT_SCAFFOLDED_NGS_utg26279|quiver|pilon	14806	.	G	C	48.77	LowQual	AC=1;AF=0.500;AN=2;BaseQRankSum=-0.426;ClippingRankSum=0.355;DP=24;FS=4.853;MLEAC=1;MLEAF=0.500;MQ=51.44;MQRankSum=-3.412;QD=2.03;ReadPosRankSum=0.853;SOR=1.957	GT:AD:DP:GQ:PL	0/1:19,5:24:77:77,0,631
NOT_SCAFFOLDED_NGS_utg26279|quiver|pilon	17901	.	G	A	100.77	PASS	AC=1;AF=0.500;AN=2;BaseQRankSum=0.421;ClippingRankSum=-0.421;DP=8;FS=15.441;MLEAC=1;MLEAF=0.500;MQ=36.39;MQRankSum=-1.638;QD=12.60;ReadPosRankSum=2.017;SOR=3.220	GT:AD:DP:GQ:PL	0/1:4,4:8:99:129,0,144
NOT_SCAFFOLDED_NGS_utg26279|quiver|pilon	17974	.	C	A	127.77	PASS	AC=1;AF=0.500;AN=2;BaseQRankSum=-2.017;ClippingRankSum=0.922;DP=8;FS=15.441;MLEAC=1;MLEAF=0.500;MQ=38.37;MQRankSum=-0.421;QD=15.97;ReadPosRankSum=2.017;SOR=3.220	GT:AD:DP:GQ:PL	0/1:4,4:8:99:156,0,156
NOT_SCAFFOLDED_NGS_utg26279|quiver|pilon	17977	.	A	G	127.77	PASS	AC=1;AF=0.500;AN=2;BaseQRankSum=-0.421;ClippingRankSum=-0.421;DP=8;FS=15.441;MLEAC=1;MLEAF=0.500;MQ=38.37;MQRankSum=-0.421;QD=15.97;ReadPosRankSum=1.638;SOR=3.220	GT:AD:DP:GQ:PL	0/1:4,4:8:99:156,0,156
NOT_SCAFFOLDED_NGS_utg26279|quiver|pilon	18002	.	G	A	79.77	PASS	AC=1;AF=0.500;AN=2;BaseQRankSum=0.000;ClippingRankSum=0.572;DP=8;FS=14.472;MLEAC=1;MLEAF=0.500;MQ=38.80;MQRankSum=-1.067;QD=9.97;ReadPosRankSum=-1.067;SOR=2.199	GT:AD:DP:GQ:PL	0/1:6,2:8:99:108,0,239
NOT_SCAFFOLDED_NGS_utg26279|quiver|pilon	18118	.	G	T	55.77	PASS	AC=1;AF=0.500;AN=2;BaseQRankSum=0.467;ClippingRankSum=-0.156;DP=14;FS=10.170;MLEAC=1;MLEAF=0.500;MQ=38.56;MQRankSum=0.000;QD=3.98;ReadPosRankSum=1.090;SOR=2.797	GT:AD:DP:GQ:PL	0/1:11,3:14:84:84,0,376
NOT_SCAFFOLDED_NGS_utg26279|quiver|pilon	18138	.	C	A	36.77	LowQual;SnpCluster	AC=1;AF=0.500;AN=2;BaseQRankSum=0.404;ClippingRankSum=0.673;DP=16;FS=0.000;MLEAC=1;MLEAF=0.500;MQ=40.53;MQRankSum=-0.538;QD=2.30;ReadPosRankSum=-2.691;SOR=0.446	GT:AD:DP:GQ:PL	0/1:13,3:16:65:65,0,432
NOT_SCAFFOLDED_NGS_utg26279|quiver|pilon	18143	.	T	G	46.77	LowQual;SnpCluster	AC=1;AF=0.500;AN=2;BaseQRankSum=0.847;ClippingRankSum=-0.318;DP=21;FS=2.680;MLEAC=1;MLEAF=0.500;MQ=40.93;MQRankSum=-0.212;QD=2.23;ReadPosRankSum=2.117;SOR=1.483	GT:AD:DP:GQ:PL	0/1:17,3:20:75:75,0,820
NOT_SCAFFOLDED_NGS_utg26279|quiver|pilon	18145	.	G	T	46.77	LowQual;SnpCluster	AC=1;AF=0.500;AN=2;BaseQRankSum=0.635;ClippingRankSum=-0.318;DP=22;FS=2.680;MLEAC=1;MLEAF=0.500;MQ=40.21;MQRankSum=-0.423;QD=2.13;ReadPosRankSum=1.694;SOR=1.483	GT:AD:DP:GQ:PL	0/1:17,3:20:75:75,0,820
NOT_SCAFFOLDED_NGS_utg8799|quiver|pilon	22723	.	A	G	97.77	PASS	AC=1;AF=0.500;AN=2;BaseQRankSum=-0.584;ClippingRankSum=-0.159;DP=18;FS=6.107;MLEAC=1;MLEAF=0.500;MQ=36.69;MQRankSum=0.372;QD=5.43;ReadPosRankSum=1.115;SOR=2.780	GT:AD:DP:GQ:PL	0/1:14,4:18:99:126,0,576
NOT_SCAFFOLDED_NGS_utg8799|quiver|pilon	22733	.	C	T	88.77	PASS	AC=1;AF=0.500;AN=2;BaseQRankSum=-0.313;ClippingRankSum=0.403;DP=21;FS=8.822;MLEAC=1;MLEAF=0.500;MQ=37.43;MQRankSum=-0.134;QD=4.23;ReadPosRankSum=2.015;SOR=3.056	GT:AD:DP:GQ:PL	0/1:17,4:21:99:117,0,655
NOT_SCAFFOLDED_NGS_utg8799|quiver|pilon	22823	.	C	CA	124.73	PASS	AC=1;AF=0.500;AN=2;BaseQRankSum=1.858;ClippingRankSum=1.693;DP=23;FS=2.046;MLEAC=1;MLEAF=0.500;MQ=38.15;MQRankSum=0.041;QD=5.42;ReadPosRankSum=-1.032;SOR=1.262	GT:AD:DP:GQ:PL	0/1:16,5:21:99:162,0,636
NOT_SCAFFOLDED_NGS_utg8799|quiver|pilon	22827	.	G	A	133.77	PASS	AC=1;AF=0.500;AN=2;BaseQRankSum=1.032;ClippingRankSum=-0.206;DP=21;FS=2.046;MLEAC=1;MLEAF=0.500;MQ=38.17;MQRankSum=-0.289;QD=6.37;ReadPosRankSum=-1.115;SOR=1.262	GT:AD:DP:GQ:PL	0/1:16,5:21:99:162,0,636
NOT_SCAFFOLDED_NGS_utg8799|quiver|pilon	23314	.	T	G	103.77	PASS	AC=1;AF=0.500;AN=2;BaseQRankSum=1.381;ClippingRankSum=-0.696;DP=13;FS=6.368;MLEAC=1;MLEAF=0.500;MQ=33.42;MQRankSum=-0.978;QD=7.98;ReadPosRankSum=1.092;SOR=2.833	GT:AD:DP:GQ:PL	0/1:8,5:13:99:132,0,260
NOT_SCAFFOLDED_NGS_utg8799|quiver|pilon	24355	.	C	A	73.77	PASS	AC=1;AF=0.500;AN=2;BaseQRankSum=1.936;ClippingRankSum=0.442;DP=25;FS=2.644;MLEAC=1;MLEAF=0.500;MQ=33.75;MQRankSum=-0.034;QD=2.95;ReadPosRankSum=0.577;SOR=1.802	GT:AD:DP:GQ:PL	0/1:20,5:25:99:102,0,616
NOT_SCAFFOLDED_NGS_utg8799|quiver|pilon	46437	.	C	CG	87	LowCoverage	AC=2;AF=1.00;AN=2;DP=4;FS=0.000;MLEAC=2;MLEAF=1.00;MQ=50.99;QD=21.75;SOR=0.693	GT:AD:DP:GQ:PL	1/1:0,4:4:12:124,12,0
NOT_SCAFFOLDED_NGS_utg6069|quiver|pilon	15910	.	T	TA	143.75	PASS	AC=1;AF=0.500;AN=2;BaseQRankSum=0.898;ClippingRankSum=1.733;DP=13;FS=4.228;MLEAC=1;MLEAF=0.500;MQ=60.00;MQRankSum=0.898;QD=11.06;ReadPosRankSum=-0.480;SOR=2.833	GT:AD:DP:GQ:PL	0/1:2,8:10:23:181,0,23
NOT_SCAFFOLDED_NGS_utg6069|quiver|pilon	33411	.	CGT	C	140.73	PASS	AC=1;AF=0.500;AN=2;BaseQRankSum=0.306;ClippingRankSum=-0.699;DP=63;FS=4.932;MLEAC=1;MLEAF=0.500;MQ=59.30;MQRankSum=1.336;QD=2.23;ReadPosRankSum=-0.360;SOR=1.569	GT:AD:DP:GQ:PL	0/1:31,14:45:99:178,0,784
NOT_SCAFFOLDED_NGS_utg6069|quiver|pilon	35217	.	A	AC	48.25	LowQual	AC=2;AF=1.00;AN=2;DP=7;FS=0.000;MLEAC=2;MLEAF=1.00;MQ=60.00;QD=6.89;SOR=1.179	GT:AD:DP:GQ:PL	1/1:0,3:3:9:85,9,0
NOT_SCAFFOLDED_NGS_utg6069|quiver|pilon	91679	.	C	T	89.77	PASS	AC=1;AF=0.500;AN=2;BaseQRankSum=1.362;ClippingRankSum=-0.204;DP=45;FS=6.149;MLEAC=1;MLEAF=0.500;MQ=34.10;MQRankSum=2.270;QD=1.99;ReadPosRankSum=-0.360;SOR=1.541	GT:AD:DP:GQ:PL	0/1:38,7:45:99:118,0,1022
NOT_SCAFFOLDED_NGS_utg6069|quiver|pilon	91739	.	C	T	100.77	PASS	AC=1;AF=0.500;AN=2;BaseQRankSum=-2.021;ClippingRankSum=0.443;DP=46;FS=0.000;MLEAC=1;MLEAF=0.500;MQ=37.22;MQRankSum=0.222;QD=2.19;ReadPosRankSum=1.828;SOR=0.569	GT:AD:DP:GQ:PL	0/1:37,9:46:99:129,0,1180
NOT_SCAFFOLDED_NGS_utg6069|quiver|pilon	91778	.	G	C	33.77	LowQD;LowQual	AC=1;AF=0.500;AN=2;BaseQRankSum=-0.122;ClippingRankSum=-0.689;DP=23;FS=2.291;MLEAC=1;MLEAF=0.500;MQ=41.20;MQRankSum=-1.825;QD=1.47;ReadPosRankSum=0.365;SOR=1.574	GT:AD:DP:GQ:PL	0/1:19,4:23:62:62,0,616
NOT_SCAFFOLDED_NGS_utg27664|quiver|pilon	986	.	C	CT	149.87	PASS	AC=2;AF=1.00;AN=2;DP=5;FS=0.000;MLEAC=2;MLEAF=1.00;MQ=39.80;QD=29.97;SOR=1.022	GT:AD:DP:GQ:PL	1/1:0,5:5:15:187,15,0
NOT_SCAFFOLDED_NGS_utg27664|quiver|pilon	1026	.	C	CA	125.87	PASS	AC=2;AF=1.00;AN=2;DP=6;FS=0.000;MLEAC=2;MLEAF=1.00;MQ=39.84;QD=20.98;SOR=3.611	GT:AD:DP:GQ:PL	1/1:0,5:5:15:163,15,0
NOT_SCAFFOLDED_NGS_utg27664|quiver|pilon	1949	.	G	GAC	236.79	PASS	AC=1;AF=0.500;AN=2;BaseQRankSum=0.747;ClippingRankSum=0.747;DP=8;FS=4.260;MLEAC=1;MLEAF=0.500;MQ=42.98;MQRankSum=0.747;QD=29.60;ReadPosRankSum=0.747;SOR=1.447	GT:AD:DP:GQ:PL	0/1:1,7:8:19:274,0,19
NOT_SCAFFOLDED_NGS_utg27664|quiver|pilon	5174	.	C	T	288.77	PASS	AC=1;AF=0.500;AN=2;BaseQRankSum=0.382;ClippingRankSum=0.715;DP=11;FS=0.000;MLEAC=1;MLEAF=0.500;MQ=38.88;MQRankSum=-0.715;QD=26.25;ReadPosRankSum=0.566;SOR=1.802	GT:AD:DP:GQ:PL	0/1:3,8:11:84:317,0,84
NOT_SCAFFOLDED_NGS_utg27664|quiver|pilon	8144	.	C	A	49.77	LowQual	AC=1;AF=0.500;AN=2;BaseQRankSum=2.034;ClippingRankSum=0.000;DP=12;FS=0.000;MLEAC=1;MLEAF=0.500;MQ=49.54;MQRankSum=1.479;QD=4.15;ReadPosRankSum=0.555;SOR=0.941	GT:AD:DP:GQ:PL	0/1:9,3:12:78:78,0,218
NOT_SCAFFOLDED_NGS_utg27664|quiver|pilon	8456	.	C	T	161.77	PASS	AC=1;AF=0.500;AN=2;BaseQRankSum=-0.460;ClippingRankSum=-0.253;DP=61;FS=0.000;MLEAC=1;MLEAF=0.500;MQ=46.15;MQRankSum=-2.561;QD=2.65;ReadPosRankSum=1.135;SOR=0.693	GT:AD:DP:GQ:PL	0/1:50,11:61:99:190,0,1738
NOT_SCAFFOLDED_NGS_utg27664|quiver|pilon	8474	.	A	G	188.77	PASS	AC=1;AF=0.500;AN=2;BaseQRankSum=1.235;ClippingRankSum=-0.129;DP=62;FS=1.295;MLEAC=1;MLEAF=0.500;MQ=46.13;MQRankSum=-3.077;QD=3.04;ReadPosRankSum=2.469;SOR=1.013	GT:AD:DP:GQ:PL	0/1:51,11:62:99:217,0,1694
NOT_SCAFFOLDED_NGS_utg27664|quiver|pilon	8488	.	T	C	192.77	PASS	AC=1;AF=0.500;AN=2;BaseQRankSum=-0.411;ClippingRankSum=-0.884;DP=63;FS=1.229;MLEAC=1;MLEAF=0.500;MQ=45.82;MQRankSum=-3.142;QD=3.06;ReadPosRankSum=0.114;SOR=0.974	GT:AD:DP:GQ:PL	0/1:51,12:63:99:221,0,1683
NOT_SCAFFOLDED_NGS_utg27664|quiver|pilon	8594	.	G	A	298.77	PASS	AC=1;AF=0.500;AN=2;BaseQRankSum=2.134;ClippingRankSum=-0.142;DP=33;FS=18.919;MLEAC=1;MLEAF=0.500;MQ=38.18;MQRankSum=1.118;QD=9.05;ReadPosRankSum=2.460;SOR=1.403	GT:AD:DP:GQ:PL	0/1:22,10:32:99:327,0,803
NOT_SCAFFOLDED_NGS_utg27664|quiver|pilon	8927	.	G	T	137.77	PASS	AC=1;AF=0.500;AN=2;BaseQRankSum=-0.680;ClippingRankSum=-0.392;DP=35;FS=4.381;MLEAC=1;MLEAF=0.500;MQ=38.44;MQRankSum=-0.062;QD=3.94;ReadPosRankSum=1.093;SOR=0.061	GT:AD:DP:GQ:PL	0/1:28,7:35:99:166,0,1063
NOT_SCAFFOLDED_NGS_utg27664|quiver|pilon	9090	.	G	A	604.77	PASS	AC=1;AF=0.500;AN=2;BaseQRankSum=2.052;ClippingRankSum=-0.754;DP=170;FS=0.783;MLEAC=1;MLEAF=0.500;MQ=56.03;MQRankSum=-2.313;QD=3.56;ReadPosRankSum=1.594;SOR=0.827	GT:AD:DP:GQ:PL	0/1:142,28:170:99:633,0,4587
NOT_SCAFFOLDED_NGS_utg27664|quiver|pilon	9335	.	G	A	49.77	LowQD;LowQual	AC=1;AF=0.500;AN=2;BaseQRankSum=1.005;ClippingRankSum=1.492;DP=64;FS=8.936;MLEAC=1;MLEAF=0.500;MQ=57.65;MQRankSum=-2.629;QD=0.78;ReadPosRankSum=1.350;SOR=2.448	GT:AD:DP:GQ:PL	0/1:56,8:64:78:78,0,1943
NOT_SCAFFOLDED_NGS_utg27664|quiver|pilon	9370	.	T	C	510.77	PASS	AC=1;AF=0.500;AN=2;BaseQRankSum=3.202;ClippingRankSum=-0.609;DP=59;FS=2.392;MLEAC=1;MLEAF=0.500;MQ=55.81;MQRankSum=-5.554;QD=8.66;ReadPosRankSum=0.695;SOR=0.806	GT:AD:DP:GQ:PL	0/1:39,18:57:99:539,0,1328
NOT_SCAFFOLDED_NGS_utg27664|quiver|pilon	9378	.	A	C	93.77	LowQD	AC=1;AF=0.500;AN=2;BaseQRankSum=2.467;ClippingRankSum=-0.409;DP=64;FS=0.000;MLEAC=1;MLEAF=0.500;MQ=56.05;MQRankSum=-3.895;QD=1.47;ReadPosRankSum=2.320;SOR=0.624	GT:AD:DP:GQ:PL	0/1:54,8:62:99:122,0,2075
NOT_SCAFFOLDED_NGS_utg27664|quiver|pilon	9393	.	AT	A	384.73	PASS	AC=1;AF=0.500;AN=2;BaseQRankSum=2.863;ClippingRankSum=-1.839;DP=72;FS=1.020;MLEAC=1;MLEAF=0.500;MQ=56.58;MQRankSum=-3.238;QD=5.34;ReadPosRankSum=0.714;SOR=0.549	GT:AD:DP:GQ:PL	0/1:46,19:65:99:422,0,1217
NOT_SCAFFOLDED_NGS_utg27664|quiver|pilon	9483	.	T	A	463.77	PASS	AC=1;AF=0.500;AN=2;BaseQRankSum=-0.674;ClippingRankSum=-0.846;DP=45;FS=9.970;MLEAC=1;MLEAF=0.500;MQ=54.57;MQRankSum=-0.993;QD=10.31;ReadPosRankSum=1.679;SOR=0.611	GT:AD:DP:GQ:PL	0/1:31,14:45:99:492,0,1421
NOT_SCAFFOLDED_NGS_utg27664|quiver|pilon	9488	.	G	A	466.77	PASS	AC=1;AF=0.500;AN=2;BaseQRankSum=1.398;ClippingRankSum=-0.491;DP=44;FS=9.719;MLEAC=1;MLEAF=0.500;MQ=54.02;MQRankSum=-1.096;QD=10.61;ReadPosRankSum=1.902;SOR=0.620	GT:AD:DP:GQ:PL	0/1:30,14:44:99:495,0,1382
NOT_SCAFFOLDED_NGS_utg27664|quiver|pilon	9523	.	T	A	242.77	PASS	AC=1;AF=0.500;AN=2;BaseQRankSum=-1.479;ClippingRankSum=0.448;DP=52;FS=1.310;MLEAC=1;MLEAF=0.500;MQ=47.33;MQRankSum=-1.456;QD=4.67;ReadPosRankSum=1.770;SOR=0.750	GT:AD:DP:GQ:PL	0/1:41,11:52:99:271,0,1654
NOT_SCAFFOLDED_NGS_utg27664|quiver|pilon	9527	.	C	T	270.77	PASS	AC=1;AF=0.500;AN=2;BaseQRankSum=-2.499;ClippingRankSum=0.671;DP=58;FS=0.000;MLEAC=1;MLEAF=0.500;MQ=48.36;MQRankSum=-1.771;QD=4.67;ReadPosRankSum=1.865;SOR=0.540	GT:AD:DP:GQ:PL	0/1:45,13:58:99:299,0,1814
NOT_SCAFFOLDED_NGS_utg27664|quiver|pilon	9535	.	A	T	342.77	PASS	AC=1;AF=0.500;AN=2;BaseQRankSum=2.002;ClippingRankSum=0.367;DP=64;FS=0.000;MLEAC=1;MLEAF=0.500;MQ=49.23;MQRankSum=-1.068;QD=5.36;ReadPosRankSum=2.236;SOR=0.758	GT:AD:DP:GQ:PL	0/1:51,13:64:99:371,0,2009
NOT_SCAFFOLDED_NGS_utg27664|quiver|pilon	9602	.	A	T	244.77	PASS	AC=1;AF=0.500;AN=2;BaseQRankSum=1.200;ClippingRankSum=0.725;DP=110;FS=4.104;MLEAC=1;MLEAF=0.500;MQ=57.16;MQRankSum=-4.201;QD=2.23;ReadPosRankSum=1.844;SOR=0.280	GT:AD:DP:GQ:PL	0/1:94,16:110:99:273,0,2934
NOT_SCAFFOLDED_NGS_utg27664|quiver|pilon	9654	.	A	G	294.77	PASS	AC=1;AF=0.500;AN=2;BaseQRankSum=1.007;ClippingRankSum=0.136;DP=126;FS=0.966;MLEAC=1;MLEAF=0.500;MQ=59.42;MQRankSum=-3.085;QD=2.34;ReadPosRankSum=0.659;SOR=0.854	GT:AD:DP:GQ:PL	0/1:108,18:126:99:323,0,3631
NOT_SCAFFOLDED_NGS_utg27664|quiver|pilon	9695	.	G	A	610.77	PASS	AC=1;AF=0.500;AN=2;BaseQRankSum=-0.516;ClippingRankSum=-0.510;DP=123;FS=18.000;MLEAC=1;MLEAF=0.500;MQ=59.98;MQRankSum=0.706;QD=4.97;ReadPosRankSum=-0.804;SOR=1.705	GT:AD:DP:GQ:PL	0/1:96,27:123:99:639,0,3180
NOT_SCAFFOLDED_NGS_utg27664|quiver|pilon	9760	.	A	G	849.77	PASS	AC=1;AF=0.500;AN=2;BaseQRankSum=1.358;ClippingRankSum=1.242;DP=127;FS=12.426;MLEAC=1;MLEAF=0.500;MQ=59.91;MQRankSum=-0.910;QD=6.69;ReadPosRankSum=0.933;SOR=1.275	GT:AD:DP:GQ:PL	0/1:99,28:127:99:878,0,4068
NOT_SCAFFOLDED_NGS_utg27664|quiver|pilon	9761	.	G	T	849.77	PASS	AC=1;AF=0.500;AN=2;BaseQRankSum=0.889;ClippingRankSum=-0.132;DP=126;FS=10.691;MLEAC=1;MLEAF=0.500;MQ=59.91;MQRankSum=-0.079;QD=6.74;ReadPosRankSum=0.760;SOR=1.281	GT:AD:DP:GQ:PL	0/1:98,28:126:99:878,0,4068
NOT_SCAFFOLDED_NGS_utg27664|quiver|pilon	9783	.	GT	G	151.73	LowQD	AC=1;AF=0.500;AN=2;BaseQRankSum=-2.004;ClippingRankSum=-0.272;DP=134;FS=0.994;MLEAC=1;MLEAF=0.500;MQ=58.89;MQRankSum=-0.020;QD=1.13;ReadPosRankSum=-1.424;SOR=0.953	GT:AD:DP:GQ:PL	0/1:115,17:132:99:189,0,3451
NOT_SCAFFOLDED_NGS_utg27664|quiver|pilon	9829	.	C	T	696.77	PASS	AC=1;AF=0.500;AN=2;BaseQRankSum=1.419;ClippingRankSum=0.725;DP=111;FS=9.350;MLEAC=1;MLEAF=0.500;MQ=52.49;MQRankSum=-0.038;QD=6.28;ReadPosRankSum=0.134;SOR=0.624	GT:AD:DP:GQ:PL	0/1:84,27:111:99:725,0,2720
NOT_SCAFFOLDED_NGS_utg27664|quiver|pilon	10300	.	T	C	380.77	PASS	AC=1;AF=0.500;AN=2;BaseQRankSum=-0.969;ClippingRankSum=1.229;DP=72;FS=1.026;MLEAC=1;MLEAF=0.500;MQ=59.15;MQRankSum=-1.359;QD=5.29;ReadPosRankSum=0.761;SOR=0.546	GT:AD:DP:GQ:PL	0/1:54,18:72:99:409,0,1884
NOT_SCAFFOLDED_NGS_utg27664|quiver|pilon	10437	.	C	A	291.77	PASS	AC=1;AF=0.500;AN=2;BaseQRankSum=0.574;ClippingRankSum=0.000;DP=60;FS=1.202;MLEAC=1;MLEAF=0.500;MQ=58.51;MQRankSum=-2.261;QD=4.86;ReadPosRankSum=2.297;SOR=0.737	GT:AD:DP:GQ:PL	0/1:47,13:60:99:320,0,1507
NOT_SCAFFOLDED_NGS_utg27664|quiver|pilon	10484	.	A	T	33.77	LowQD;LowQual	AC=1;AF=0.500;AN=2;BaseQRankSum=-1.030;ClippingRankSum=-1.209;DP=50;FS=4.199;MLEAC=1;MLEAF=0.500;MQ=56.56;MQRankSum=-1.567;QD=0.68;ReadPosRankSum=1.717;SOR=1.995	GT:AD:DP:GQ:PL	0/1:44,6:50:62:62,0,1522
NOT_SCAFFOLDED_NGS_utg27664|quiver|pilon	10981	.	T	C	1251.77	PASS	AC=1;AF=0.500;AN=2;BaseQRankSum=-1.207;ClippingRankSum=0.425;DP=65;FS=11.351;MLEAC=1;MLEAF=0.500;MQ=52.75;MQRankSum=-1.450;QD=19.26;ReadPosRankSum=0.169;SOR=0.707	GT:AD:DP:GQ:PL	0/1:25,40:65:99:1280,0,825
NOT_SCAFFOLDED_NGS_utg27664|quiver|pilon	10995	.	C	T	332.77	PASS	AC=1;AF=0.500;AN=2;BaseQRankSum=0.355;ClippingRankSum=0.190;DP=64;FS=1.179;MLEAC=1;MLEAF=0.500;MQ=52.34;MQRankSum=0.653;QD=5.20;ReadPosRankSum=-0.488;SOR=0.955	GT:AD:DP:GQ:PL	0/1:49,14:63:99:361,0,1670
NOT_SCAFFOLDED_NGS_utg27664|quiver|pilon	11112	.	C	T	390.77	SnpCluster	AC=1;AF=0.500;AN=2;BaseQRankSum=0.977;ClippingRankSum=0.858;DP=72;FS=4.229;MLEAC=1;MLEAF=0.500;MQ=57.08;MQRankSum=-3.887;QD=5.43;ReadPosRankSum=2.305;SOR=1.311	GT:AD:DP:GQ:PL	0/1:55,14:69:99:419,0,2367
NOT_SCAFFOLDED_NGS_utg27664|quiver|pilon	11114	.	G	T	390.77	SnpCluster	AC=1;AF=0.500;AN=2;BaseQRankSum=2.063;ClippingRankSum=0.154;DP=73;FS=4.155;MLEAC=1;MLEAF=0.500;MQ=57.12;MQRankSum=-2.621;QD=5.35;ReadPosRankSum=2.533;SOR=1.329	GT:AD:DP:GQ:PL	0/1:56,14:70:99:419,0,2367
NOT_SCAFFOLDED_NGS_utg27664|quiver|pilon	11118	.	T	A	243.77	SnpCluster	AC=1;AF=0.500;AN=2;BaseQRankSum=-0.921;ClippingRankSum=0.967;DP=73;FS=0.000;MLEAC=1;MLEAF=0.500;MQ=56.76;MQRankSum=1.631;QD=3.34;ReadPosRankSum=0.000;SOR=0.657	GT:AD:DP:GQ:PL	0/1:57,13:70:99:272,0,2128
NOT_SCAFFOLDED_NGS_utg27664|quiver|pilon	11205	.	A	T	34.77	LowQD;LowQual	AC=1;AF=0.500;AN=2;BaseQRankSum=2.708;ClippingRankSum=-1.188;DP=51;FS=12.093;MLEAC=1;MLEAF=0.500;MQ=58.34;MQRankSum=-3.659;QD=0.68;ReadPosRankSum=1.061;SOR=3.449	GT:AD:DP:GQ:PL	0/1:46,5:51:63:63,0,2014
NOT_SCAFFOLDED_NGS_utg27664|quiver|pilon	11212	.	C	T	36.77	LowQD;LowQual	AC=1;AF=0.500;AN=2;BaseQRankSum=1.893;ClippingRankSum=1.148;DP=52;FS=11.873;MLEAC=1;MLEAF=0.500;MQ=58.38;MQRankSum=-3.663;QD=0.71;ReadPosRankSum=0.279;SOR=3.373	GT:AD:DP:GQ:PL	0/1:47,5:52:65:65,0,2015
NOT_SCAFFOLDED_NGS_utg27664|quiver|pilon	11508	.	G	T	277.77	PASS	AC=1;AF=0.500;AN=2;BaseQRankSum=-0.540;ClippingRankSum=0.276;DP=105;FS=7.164;MLEAC=1;MLEAF=0.500;MQ=56.90;MQRankSum=0.200;QD=2.65;ReadPosRankSum=2.002;SOR=1.014	GT:AD:DP:GQ:PL	0/1:87,18:105:99:306,0,2923
NOT_SCAFFOLDED_NGS_utg27664|quiver|pilon	11567	.	C	A	188.77	PASS	AC=1;AF=0.500;AN=2;BaseQRankSum=2.349;ClippingRankSum=0.639;DP=104;FS=0.000;MLEAC=1;MLEAF=0.500;MQ=60.00;MQRankSum=-1.081;QD=1.82;ReadPosRankSum=0.550;SOR=0.676	GT:AD:DP:GQ:PL	0/1:91,13:104:99:217,0,2926
NOT_SCAFFOLDED_NGS_utg27664|quiver|pilon	11779	.	T	C	511.77	PASS	AC=1;AF=0.500;AN=2;BaseQRankSum=1.405;ClippingRankSum=-0.330;DP=104;FS=10.557;MLEAC=1;MLEAF=0.500;MQ=59.23;MQRankSum=-3.100;QD=4.92;ReadPosRankSum=3.403;SOR=1.884	GT:AD:DP:GQ:PL	0/1:82,22:104:99:540,0,2661
NOT_SCAFFOLDED_NGS_utg27664|quiver|pilon	11937	.	C	A	204.77	PASS	AC=1;AF=0.500;AN=2;BaseQRankSum=1.266;ClippingRankSum=-0.214;DP=103;FS=33.396;MLEAC=1;MLEAF=0.500;MQ=57.91;MQRankSum=-5.814;QD=1.99;ReadPosRankSum=1.763;SOR=5.283	GT:AD:DP:GQ:PL	0/1:90,13:103:99:233,0,2975
NOT_SCAFFOLDED_NGS_utg27664|quiver|pilon	12227	.	G	T	59.77	LowQD	AC=1;AF=0.500;AN=2;BaseQRankSum=2.401;ClippingRankSum=-1.377;DP=86;FS=22.163;MLEAC=1;MLEAF=0.500;MQ=57.90;MQRankSum=-4.643;QD=0.69;ReadPosRankSum=1.151;SOR=4.405	GT:AD:DP:GQ:PL	0/1:77,8:85:88:88,0,2685
NOT_SCAFFOLDED_NGS_utg27664|quiver|pilon	12357	.	C	A	608.77	PASS	AC=1;AF=0.500;AN=2;BaseQRankSum=-0.227;ClippingRankSum=0.912;DP=105;FS=0.000;MLEAC=1;MLEAF=0.500;MQ=57.59;MQRankSum=0.358;QD=5.80;ReadPosRankSum=0.235;SOR=0.617	GT:AD:DP:GQ:PL	0/1:78,25:103:99:637,0,2693
NOT_SCAFFOLDED_NGS_utg27664|quiver|pilon	12414	.	C	T	675.77	PASS	AC=1;AF=0.500;AN=2;BaseQRankSum=1.051;ClippingRankSum=-0.207;DP=131;FS=1.698;MLEAC=1;MLEAF=0.500;MQ=59.10;MQRankSum=0.783;QD=5.16;ReadPosRankSum=0.783;SOR=0.873	GT:AD:DP:GQ:PL	0/1:101,29:130:99:704,0,3336
NOT_SCAFFOLDED_NGS_utg27664|quiver|pilon	12475	.	T	C	876.77	SnpCluster	AC=1;AF=0.500;AN=2;BaseQRankSum=0.216;ClippingRankSum=-0.416;DP=129;FS=5.264;MLEAC=1;MLEAF=0.500;MQ=59.60;MQRankSum=-4.633;QD=6.80;ReadPosRankSum=4.491;SOR=1.227	GT:AD:DP:GQ:PL	0/1:99,29:128:99:905,0,4242
NOT_SCAFFOLDED_NGS_utg27664|quiver|pilon	12477	.	G	C	870.77	SnpCluster	AC=1;AF=0.500;AN=2;BaseQRankSum=-1.102;ClippingRankSum=0.721;DP=131;FS=5.256;MLEAC=1;MLEAF=0.500;MQ=59.61;MQRankSum=-3.093;QD=6.65;ReadPosRankSum=4.821;SOR=1.227	GT:AD:DP:GQ:PL	0/1:101,29:130:99:899,0,4304
NOT_SCAFFOLDED_NGS_utg27664|quiver|pilon	12483	.	C	T	885.77	SnpCluster	AC=1;AF=0.500;AN=2;BaseQRankSum=-0.015;ClippingRankSum=0.874;DP=126;FS=5.331;MLEAC=1;MLEAF=0.500;MQ=59.59;MQRankSum=-2.500;QD=7.03;ReadPosRankSum=3.196;SOR=1.255	GT:AD:DP:GQ:PL	0/1:96,29:125:99:914,0,4117
NOT_SCAFFOLDED_NGS_utg27664|quiver|pilon	12608	.	A	T	192.77	PASS	AC=1;AF=0.500;AN=2;BaseQRankSum=0.793;ClippingRankSum=-0.806;DP=83;FS=4.940;MLEAC=1;MLEAF=0.500;MQ=57.43;MQRankSum=-3.950;QD=2.32;ReadPosRankSum=1.868;SOR=1.515	GT:AD:DP:GQ:PL	0/1:70,11:81:99:221,0,2470
NOT_SCAFFOLDED_NGS_utg27664|quiver|pilon	12673	.	A	C	119.77	PASS	AC=1;AF=0.500;AN=2;BaseQRankSum=2.220;ClippingRankSum=-0.222;DP=69;FS=1.588;MLEAC=1;MLEAF=0.500;MQ=47.57;MQRankSum=-1.736;QD=1.74;ReadPosRankSum=1.453;SOR=0.790	GT:AD:DP:GQ:PL	0/1:61,7:68:99:148,0,3042
NOT_SCAFFOLDED_NGS_utg27664|quiver|pilon	12679	.	A	C	122.77	PASS	AC=1;AF=0.500;AN=2;BaseQRankSum=2.098;ClippingRankSum=-0.474;DP=68;FS=3.331;MLEAC=1;MLEAF=0.500;MQ=47.13;MQRankSum=-1.789;QD=1.81;ReadPosRankSum=1.092;SOR=1.089	GT:AD:DP:GQ:PL	0/1:59,8:67:99:151,0,3002
NOT_SCAFFOLDED_NGS_utg27664|quiver|pilon	12818	.	C	A	242.77	PASS	AC=1;AF=0.500;AN=2;BaseQRankSum=-0.973;ClippingRankSum=0.840;DP=68;FS=12.891;MLEAC=1;MLEAF=0.500;MQ=56.51;MQRankSum=-3.051;QD=3.57;ReadPosRankSum=1.837;SOR=2.661	GT:AD:DP:GQ:PL	0/1:54,12:66:99:271,0,1942
NOT_SCAFFOLDED_NGS_utg27664|quiver|pilon	12840	.	G	T	73.77	LowQD	AC=1;AF=0.500;AN=2;BaseQRankSum=2.022;ClippingRankSum=-0.516;DP=67;FS=18.749;MLEAC=1;MLEAF=0.500;MQ=56.42;MQRankSum=-4.087;QD=1.10;ReadPosRankSum=1.441;SOR=4.173	GT:AD:DP:GQ:PL	0/1:57,7:64:99:102,0,1988
NOT_SCAFFOLDED_NGS_utg27664|quiver|pilon	13122	.	T	G	249.77	PASS	AC=1;AF=0.500;AN=2;BaseQRankSum=-0.158;ClippingRankSum=0.158;DP=80;FS=14.074;MLEAC=1;MLEAF=0.500;MQ=57.09;MQRankSum=-5.856;QD=3.12;ReadPosRankSum=-0.893;SOR=1.663	GT:AD:DP:GQ:PL	0/1:66,14:80:99:278,0,2359
NOT_SCAFFOLDED_NGS_utg27664|quiver|pilon	13165	.	C	T	333.77	PASS	AC=1;AF=0.500;AN=2;BaseQRankSum=0.526;ClippingRankSum=0.270;DP=74;FS=4.580;MLEAC=1;MLEAF=0.500;MQ=57.77;MQRankSum=-5.639;QD=4.51;ReadPosRankSum=1.875;SOR=0.493	GT:AD:DP:GQ:PL	0/1:61,13:74:99:362,0,2460
NOT_SCAFFOLDED_NGS_utg27664|quiver|pilon	13172	.	T	G	342.77	PASS	AC=1;AF=0.500;AN=2;BaseQRankSum=0.706;ClippingRankSum=-0.022;DP=71;FS=6.586;MLEAC=1;MLEAF=0.500;MQ=57.67;MQRankSum=-5.612;QD=4.83;ReadPosRankSum=1.628;SOR=0.468	GT:AD:DP:GQ:PL	0/1:58,13:71:99:371,0,2376
NOT_SCAFFOLDED_NGS_utg27664|quiver|pilon	13198	.	T	G	411.77	PASS	AC=1;AF=0.500;AN=2;BaseQRankSum=-2.206;ClippingRankSum=-0.172;DP=70;FS=1.071;MLEAC=1;MLEAF=0.500;MQ=57.73;MQRankSum=-4.319;QD=5.88;ReadPosRankSum=-0.026;SOR=0.442	GT:AD:DP:GQ:PL	0/1:51,19:70:99:440,0,1751
NOT_SCAFFOLDED_NGS_utg27664|quiver|pilon	13235	.	G	A	398.77	PASS	AC=1;AF=0.500;AN=2;BaseQRankSum=-1.044;ClippingRankSum=-0.438;DP=47;FS=6.218;MLEAC=1;MLEAF=0.500;MQ=58.82;MQRankSum=-2.593;QD=8.48;ReadPosRankSum=0.415;SOR=0.120	GT:AD:DP:GQ:PL	0/1:31,16:47:99:427,0,1170
NOT_SCAFFOLDED_NGS_utg27664|quiver|pilon	13245	.	C	CTT	155.73	PASS	AC=1;AF=0.500;AN=2;BaseQRankSum=-1.685;ClippingRankSum=-1.238;DP=42;FS=1.905;MLEAC=1;MLEAF=0.500;MQ=58.86;MQRankSum=0.710;QD=3.71;ReadPosRankSum=1.238;SOR=1.270	GT:AD:DP:GQ:PL	0/1:26,8:34:99:193,0,908
NOT_SCAFFOLDED_NGS_utg27664|quiver|pilon	13316	.	T	A	405.77	PASS	AC=1;AF=0.500;AN=2;BaseQRankSum=0.014;ClippingRankSum=-0.474;DP=41;FS=9.438;MLEAC=1;MLEAF=0.500;MQ=53.43;MQRankSum=-0.826;QD=9.90;ReadPosRankSum=1.962;SOR=1.874	GT:AD:DP:GQ:PL	0/1:26,15:41:99:434,0,834
NOT_SCAFFOLDED_NGS_utg27664|quiver|pilon	13715	.	C	T	145.77	LowQD	AC=1;AF=0.500;AN=2;BaseQRankSum=0.023;ClippingRankSum=-0.485;DP=107;FS=4.137;MLEAC=1;MLEAF=0.500;MQ=58.23;MQRankSum=-2.610;QD=1.36;ReadPosRankSum=1.954;SOR=1.461	GT:AD:DP:GQ:PL	0/1:93,14:107:99:174,0,3037
NOT_SCAFFOLDED_NGS_utg27664|quiver|pilon	14082	.	C	T	670.77	PASS	AC=1;AF=0.500;AN=2;BaseQRankSum=1.579;ClippingRankSum=0.554;DP=48;FS=4.397;MLEAC=1;MLEAF=0.500;MQ=42.45;MQRankSum=1.014;QD=13.97;ReadPosRankSum=1.161;SOR=1.426	GT:AD:DP:GQ:PL	0/1:28,20:48:99:699,0,967
NOT_SCAFFOLDED_NGS_utg27664|quiver|pilon	14282	.	T	C	47.77	LowQD;LowQual	AC=1;AF=0.500;AN=2;BaseQRankSum=0.056;ClippingRankSum=-1.868;DP=81;FS=3.411;MLEAC=1;MLEAF=0.500;MQ=58.61;MQRankSum=-4.242;QD=0.59;ReadPosRankSum=0.666;SOR=1.510	GT:AD:DP:GQ:PL	0/1:72,8:80:76:76,0,2506
NOT_SCAFFOLDED_NGS_utg27664|quiver|pilon	14391	.	T	TC	574.73	PASS	AC=1;AF=0.500;AN=2;BaseQRankSum=0.132;ClippingRankSum=0.148;DP=69;FS=5.350;MLEAC=1;MLEAF=0.500;MQ=51.81;MQRankSum=-6.442;QD=8.33;ReadPosRankSum=2.230;SOR=1.426	GT:AD:DP:GQ:PL	0/1:36,23:59:99:612,0,1178
NOT_SCAFFOLDED_NGS_utg27664|quiver|pilon	14392	.	C	CT	1076.73	PASS	AC=1;AF=0.500;AN=2;BaseQRankSum=-1.285;ClippingRankSum=0.840;DP=68;FS=2.145;MLEAC=1;MLEAF=0.500;MQ=51.61;MQRankSum=6.743;QD=15.83;ReadPosRankSum=-0.993;SOR=0.404	GT:AD:DP:GQ:PL	0/1:27,36:63:99:1114,0,859
NOT_SCAFFOLDED_NGS_utg27664|quiver|pilon	14551	.	C	T	241.77	PASS	AC=1;AF=0.500;AN=2;BaseQRankSum=0.455;ClippingRankSum=1.345;DP=57;FS=2.911;MLEAC=1;MLEAF=0.500;MQ=48.50;MQRankSum=-2.760;QD=4.24;ReadPosRankSum=1.062;SOR=1.270	GT:AD:DP:GQ:PL	0/1:46,11:57:99:270,0,1561
NOT_SCAFFOLDED_NGS_utg27664|quiver|pilon	14571	.	A	T	439.77	PASS	AC=1;AF=0.500;AN=2;BaseQRankSum=-0.267;ClippingRankSum=0.736;DP=49;FS=6.343;MLEAC=1;MLEAF=0.500;MQ=51.91;MQRankSum=-5.298;QD=8.97;ReadPosRankSum=1.375;SOR=1.109	GT:AD:DP:GQ:PL	0/1:33,16:49:99:468,0,1159
NOT_SCAFFOLDED_NGS_utg27664|quiver|pilon	14636	.	T	C	252.77	PASS	AC=1;AF=0.500;AN=2;BaseQRankSum=0.703;ClippingRankSum=1.009;DP=55;FS=4.898;MLEAC=1;MLEAF=0.500;MQ=52.24;MQRankSum=-1.783;QD=4.60;ReadPosRankSum=0.397;SOR=1.609	GT:AD:DP:GQ:PL	0/1:43,12:55:99:281,0,1496
NOT_SCAFFOLDED_NGS_utg27664|quiver|pilon	14991	.	A	G	138.77	LowQD	AC=1;AF=0.500;AN=2;BaseQRankSum=1.662;ClippingRankSum=-0.178;DP=94;FS=1.261;MLEAC=1;MLEAF=0.500;MQ=54.93;MQRankSum=-4.948;QD=1.48;ReadPosRankSum=2.275;SOR=0.487	GT:AD:DP:GQ:PL	0/1:84,10:94:99:167,0,6094
NOT_SCAFFOLDED_NGS_utg27664|quiver|pilon	14995	.	G	A	135.77	LowQD	AC=1;AF=0.500;AN=2;BaseQRankSum=-0.576;ClippingRankSum=-0.406;DP=95;FS=1.274;MLEAC=1;MLEAF=0.500;MQ=55.04;MQRankSum=-4.954;QD=1.43;ReadPosRankSum=1.570;SOR=0.471	GT:AD:DP:GQ:PL	0/1:85,10:95:99:164,0,6116
NOT_SCAFFOLDED_NGS_utg27664|quiver|pilon	15150	.	C	A	151.77	PASS	AC=1;AF=0.500;AN=2;BaseQRankSum=2.200;ClippingRankSum=-0.572;DP=41;FS=3.776;MLEAC=1;MLEAF=0.500;MQ=51.73;MQRankSum=-3.413;QD=3.70;ReadPosRankSum=-0.641;SOR=1.609	GT:AD:DP:GQ:PL	0/1:34,7:41:99:180,0,1113
NOT_SCAFFOLDED_NGS_utg27664|quiver|pilon	15196	.	G	A	165.77	PASS	AC=1;AF=0.500;AN=2;BaseQRankSum=1.918;ClippingRankSum=0.680;DP=35;FS=1.608;MLEAC=1;MLEAF=0.500;MQ=47.71;MQRankSum=1.546;QD=4.74;ReadPosRankSum=-0.474;SOR=0.845	GT:AD:DP:GQ:PL	0/1:28,7:35:99:194,0,988
NOT_SCAFFOLDED_NGS_utg27664|quiver|pilon	15303	.	T	C	226.77	PASS	AC=1;AF=0.500;AN=2;BaseQRankSum=1.745;ClippingRankSum=0.071;DP=45;FS=0.000;MLEAC=1;MLEAF=0.500;MQ=55.36;MQRankSum=-4.526;QD=5.04;ReadPosRankSum=1.064;SOR=0.892	GT:AD:DP:GQ:PL	0/1:36,9:45:99:255,0,1226
NOT_SCAFFOLDED_NGS_utg27664|quiver|pilon	15336	.	A	G	76.77	PASS	AC=1;AF=0.500;AN=2;BaseQRankSum=2.066;ClippingRankSum=-0.244;DP=37;FS=4.388;MLEAC=1;MLEAF=0.500;MQ=57.85;MQRankSum=-2.288;QD=2.07;ReadPosRankSum=0.911;SOR=1.781	GT:AD:DP:GQ:PL	0/1:32,5:37:99:105,0,1197
NOT_SCAFFOLDED_NGS_utg27664|quiver|pilon	15359	.	G	T	437.77	PASS	AC=1;AF=0.500;AN=2;BaseQRankSum=-1.055;ClippingRankSum=-1.411;DP=45;FS=0.000;MLEAC=1;MLEAF=0.500;MQ=56.78;MQRankSum=3.450;QD=9.73;ReadPosRankSum=1.553;SOR=0.723	GT:AD:DP:GQ:PL	0/1:29,16:45:99:466,0,1020
NOT_SCAFFOLDED_NGS_utg27664|quiver|pilon	15700	.	A	C	507.77	SnpCluster	AC=1;AF=0.500;AN=2;BaseQRankSum=-1.634;ClippingRankSum=0.371;DP=44;FS=0.000;MLEAC=1;MLEAF=0.500;MQ=48.70;MQRankSum=-1.337;QD=11.54;ReadPosRankSum=0.569;SOR=0.725	GT:AD:DP:GQ:PL	0/1:29,15:44:99:536,0,1661
NOT_SCAFFOLDED_NGS_utg27664|quiver|pilon	15702	.	TCAA	T	490.73	SnpCluster	AC=1;AF=0.500;AN=2;BaseQRankSum=-1.358;ClippingRankSum=1.928;DP=47;FS=1.202;MLEAC=1;MLEAF=0.500;MQ=49.01;MQRankSum=-1.677;QD=10.44;ReadPosRankSum=0.914;SOR=0.960	GT:AD:DP:GQ:PL	0/1:32,15:47:99:528,0,1818
NOT_SCAFFOLDED_NGS_utg27664|quiver|pilon	15706	.	G	GGT	495.73	SnpCluster	AC=1;AF=0.500;AN=2;BaseQRankSum=-1.120;ClippingRankSum=0.855;DP=45;FS=2.755;MLEAC=1;MLEAF=0.500;MQ=49.74;MQRankSum=-2.179;QD=11.02;ReadPosRankSum=1.192;SOR=1.037	GT:AD:DP:GQ:PL	0/1:30,15:45:99:533,0,1736
NOT_SCAFFOLDED_NGS_utg27664|quiver|pilon	15707	.	A	ACTTG	498.73	SnpCluster	AC=1;AF=0.500;AN=2;BaseQRankSum=-2.203;ClippingRankSum=-0.937;DP=46;FS=2.755;MLEAC=1;MLEAF=0.500;MQ=49.91;MQRankSum=-2.085;QD=10.84;ReadPosRankSum=1.429;SOR=1.006	GT:AD:DP:GQ:PL	0/1:31,15:46:99:536,0,1694
NOT_SCAFFOLDED_NGS_utg27664|quiver|pilon	15893	.	G	C	326.77	PASS	AC=1;AF=0.500;AN=2;BaseQRankSum=0.279;ClippingRankSum=-0.611;DP=81;FS=5.674;MLEAC=1;MLEAF=0.500;MQ=56.07;MQRankSum=-5.225;QD=4.03;ReadPosRankSum=1.014;SOR=0.702	GT:AD:DP:GQ:PL	0/1:65,16:81:99:355,0,2136
NOT_SCAFFOLDED_NGS_utg27664|quiver|pilon	15927	.	G	T	565.77	PASS	AC=1;AF=0.500;AN=2;BaseQRankSum=1.324;ClippingRankSum=-2.109;DP=82;FS=0.000;MLEAC=1;MLEAF=0.500;MQ=56.16;MQRankSum=2.172;QD=6.90;ReadPosRankSum=1.136;SOR=0.732	GT:AD:DP:GQ:PL	0/1:60,22:82:99:594,0,2089
NOT_SCAFFOLDED_NGS_utg27664|quiver|pilon	16318	.	T	C	369.77	PASS	AC=1;AF=0.500;AN=2;BaseQRankSum=-0.252;ClippingRankSum=-1.761;DP=106;FS=9.864;MLEAC=1;MLEAF=0.500;MQ=56.61;MQRankSum=-5.953;QD=3.49;ReadPosRankSum=1.434;SOR=1.536	GT:AD:DP:GQ:PL	0/1:90,16:106:99:398,0,5261
NOT_SCAFFOLDED_NGS_utg27664|quiver|pilon	16319	.	C	T	369.77	PASS	AC=1;AF=0.500;AN=2;BaseQRankSum=-1.481;ClippingRankSum=-0.345;DP=107;FS=9.769;MLEAC=1;MLEAF=0.500;MQ=56.49;MQRankSum=-5.569;QD=3.46;ReadPosRankSum=1.420;SOR=1.543	GT:AD:DP:GQ:PL	0/1:91,16:107:99:398,0,5261
NOT_SCAFFOLDED_NGS_utg27664|quiver|pilon	16450	.	C	T	348.77	PASS	AC=1;AF=0.500;AN=2;BaseQRankSum=-0.177;ClippingRankSum=-0.577;DP=68;FS=2.544;MLEAC=1;MLEAF=0.500;MQ=40.68;MQRankSum=0.030;QD=5.13;ReadPosRankSum=2.707;SOR=1.204	GT:AD:DP:GQ:PL	0/1:53,15:68:99:377,0,1813
NOT_SCAFFOLDED_NGS_utg27664|quiver|pilon	16483	.	C	T	62.77	LowQD	AC=1;AF=0.500;AN=2;BaseQRankSum=1.398;ClippingRankSum=0.753;DP=64;FS=10.686;MLEAC=1;MLEAF=0.500;MQ=49.76;MQRankSum=0.129;QD=0.98;ReadPosRankSum=1.054;SOR=3.162	GT:AD:DP:GQ:PL	0/1:57,7:64:91:91,0,1777
NOT_SCAFFOLDED_NGS_utg27664|quiver|pilon	16709	.	G	A	55.77	LowQD	AC=1;AF=0.500;AN=2;BaseQRankSum=-2.224;ClippingRankSum=2.497;DP=53;FS=13.310;MLEAC=1;MLEAF=0.500;MQ=56.62;MQRankSum=-2.795;QD=1.05;ReadPosRankSum=-1.503;SOR=1.742	GT:AD:DP:GQ:PL	0/1:45,8:53:84:84,0,1504
NOT_SCAFFOLDED_NGS_utg27664|quiver|pilon	16757	.	T	G	135.77	PASS	AC=1;AF=0.500;AN=2;BaseQRankSum=0.705;ClippingRankSum=-1.707;DP=45;FS=0.000;MLEAC=1;MLEAF=0.500;MQ=57.76;MQRankSum=-1.707;QD=3.02;ReadPosRankSum=0.642;SOR=0.446	GT:AD:DP:GQ:PL	0/1:38,7:45:99:164,0,1342
NOT_SCAFFOLDED_NGS_utg27664|quiver|pilon	16766	.	GA	G	48.73	LowQD;LowQual	AC=1;AF=0.500;AN=2;BaseQRankSum=1.117;ClippingRankSum=1.155;DP=45;FS=0.000;MLEAC=1;MLEAF=0.500;MQ=57.97;MQRankSum=-0.473;QD=1.08;ReadPosRankSum=1.193;SOR=0.635	GT:AD:DP:GQ:PL	0/1:34,6:40:86:86,0,1022
NOT_SCAFFOLDED_NGS_utg27664|quiver|pilon	16787	.	T	TA	149.73	PASS	AC=1;AF=0.500;AN=2;BaseQRankSum=1.061;ClippingRankSum=-0.354;DP=35;FS=6.251;MLEAC=1;MLEAF=0.500;MQ=57.44;MQRankSum=1.344;QD=4.28;ReadPosRankSum=1.626;SOR=0.505	GT:AD:DP:GQ:PL	0/1:20,9:29:99:187,0,596
NOT_SCAFFOLDED_NGS_utg27664|quiver|pilon	16868	.	G	A	202.77	PASS	AC=1;AF=0.500;AN=2;BaseQRankSum=-1.017;ClippingRankSum=1.685;DP=41;FS=3.555;MLEAC=1;MLEAF=0.500;MQ=41.01;MQRankSum=-1.533;QD=4.95;ReadPosRankSum=-1.078;SOR=0.243	GT:AD:DP:GQ:PL	0/1:31,10:41:99:231,0,1125
NOT_SCAFFOLDED_NGS_utg27664|quiver|pilon	16910	.	G	C	276.77	PASS	AC=1;AF=0.500;AN=2;BaseQRankSum=1.054;ClippingRankSum=-0.187;DP=50;FS=5.906;MLEAC=1;MLEAF=0.500;MQ=39.59;MQRankSum=0.351;QD=5.54;ReadPosRankSum=1.007;SOR=1.821	GT:AD:DP:GQ:PL	0/1:39,11:50:99:305,0,1495
NOT_SCAFFOLDED_NGS_utg27664|quiver|pilon	17011	.	G	T	453.77	PASS	AC=1;AF=0.500;AN=2;BaseQRankSum=-0.132;ClippingRankSum=-0.005;DP=94;FS=2.166;MLEAC=1;MLEAF=0.500;MQ=57.51;MQRankSum=0.405;QD=4.83;ReadPosRankSum=0.845;SOR=0.984	GT:AD:DP:GQ:PL	0/1:72,19:91:99:482,0,2602
NOT_SCAFFOLDED_NGS_utg27664|quiver|pilon	17020	.	A	G	725.77	PASS	AC=1;AF=0.500;AN=2;BaseQRankSum=0.450;ClippingRankSum=-0.631;DP=98;FS=0.860;MLEAC=1;MLEAF=0.500;MQ=57.94;MQRankSum=-0.021;QD=7.41;ReadPosRankSum=2.917;SOR=0.664	GT:AD:DP:GQ:PL	0/1:68,27:95:99:754,0,2416
NOT_SCAFFOLDED_NGS_utg27664|quiver|pilon	17042	.	G	A	432.77	PASS	AC=1;AF=0.500;AN=2;BaseQRankSum=2.206;ClippingRankSum=-0.434;DP=97;FS=0.978;MLEAC=1;MLEAF=0.500;MQ=58.89;MQRankSum=0.462;QD=4.46;ReadPosRankSum=-0.977;SOR=0.703	GT:AD:DP:GQ:PL	0/1:74,19:93:99:461,0,2521
NOT_SCAFFOLDED_NGS_utg27664|quiver|pilon	17097	.	T	G	147.77	PASS	AC=1;AF=0.500;AN=2;BaseQRankSum=4.571;ClippingRankSum=0.446;DP=88;FS=13.498;MLEAC=1;MLEAF=0.500;MQ=57.75;MQRankSum=-3.400;QD=1.68;ReadPosRankSum=2.269;SOR=2.265	GT:AD:DP:GQ:PL	0/1:77,10:87:99:176,0,3346
NOT_SCAFFOLDED_NGS_utg27664|quiver|pilon	17099	.	A	C	147.77	PASS	AC=1;AF=0.500;AN=2;BaseQRankSum=3.986;ClippingRankSum=-0.327;DP=91;FS=14.089;MLEAC=1;MLEAF=0.500;MQ=57.83;MQRankSum=-3.499;QD=1.62;ReadPosRankSum=2.446;SOR=2.251	GT:AD:DP:GQ:PL	0/1:80,10:90:99:176,0,3346
NOT_SCAFFOLDED_NGS_utg27664|quiver|pilon	17269	.	A	AC	619.73	PASS	AC=1;AF=0.500;AN=2;BaseQRankSum=-0.364;ClippingRankSum=-1.136;DP=108;FS=6.080;MLEAC=1;MLEAF=0.500;MQ=56.99;MQRankSum=-5.230;QD=5.74;ReadPosRankSum=1.675;SOR=0.422	GT:AD:DP:GQ:PL	0/1:83,25:108:99:657,0,2891
NOT_SCAFFOLDED_NGS_utg27664|quiver|pilon	17288	.	T	A	440.77	PASS	AC=1;AF=0.500;AN=2;BaseQRankSum=0.715;ClippingRankSum=0.707;DP=110;FS=2.041;MLEAC=1;MLEAF=0.500;MQ=56.28;MQRankSum=3.521;QD=4.01;ReadPosRankSum=1.224;SOR=0.975	GT:AD:DP:GQ:PL	0/1:89,21:110:99:469,0,2840
NOT_SCAFFOLDED_NGS_utg27664|quiver|pilon	17344	.	T	C	464.77	PASS	AC=1;AF=0.500;AN=2;BaseQRankSum=0.035;ClippingRankSum=0.501;DP=78;FS=5.359;MLEAC=1;MLEAF=0.500;MQ=56.86;MQRankSum=-0.547;QD=5.96;ReadPosRankSum=0.163;SOR=1.455	GT:AD:DP:GQ:PL	0/1:59,19:78:99:493,0,2136
NOT_SCAFFOLDED_NGS_utg27664|quiver|pilon	17366	.	C	T	340.77	PASS	AC=1;AF=0.500;AN=2;BaseQRankSum=3.028;ClippingRankSum=0.701;DP=71;FS=4.291;MLEAC=1;MLEAF=0.500;MQ=57.10;MQRankSum=0.311;QD=4.80;ReadPosRankSum=1.366;SOR=1.279	GT:AD:DP:GQ:PL	0/1:57,14:71:99:369,0,1984
NOT_SCAFFOLDED_NGS_utg27664|quiver|pilon	17427	.	T	TAA	201.73	PASS	AC=1;AF=0.500;AN=2;BaseQRankSum=1.261;ClippingRankSum=-0.063;DP=68;FS=3.025;MLEAC=1;MLEAF=0.500;MQ=59.19;MQRankSum=0.671;QD=2.97;ReadPosRankSum=1.314;SOR=1.292	GT:AD:DP:GQ:PL	0/1:56,10:66:99:239,0,2377
NOT_SCAFFOLDED_NGS_utg27664|quiver|pilon	17428	.	C	A	210.77	PASS	AC=1;AF=0.500;AN=2;BaseQRankSum=1.359;ClippingRankSum=-0.043;DP=68;FS=3.025;MLEAC=1;MLEAF=0.500;MQ=58.85;MQRankSum=0.372;QD=3.10;ReadPosRankSum=1.567;SOR=1.302	GT:AD:DP:GQ:PL	0/1:58,10:68:99:239,0,2378
NOT_SCAFFOLDED_NGS_utg27664|quiver|pilon	17641	.	T	G	586.77	PASS	AC=1;AF=0.500;AN=2;BaseQRankSum=0.238;ClippingRankSum=0.403;DP=94;FS=0.000;MLEAC=1;MLEAF=0.500;MQ=56.72;MQRankSum=-3.204;QD=6.24;ReadPosRankSum=2.077;SOR=0.680	GT:AD:DP:GQ:PL	0/1:70,24:94:99:615,0,2332
NOT_SCAFFOLDED_NGS_utg27664|quiver|pilon	17660	.	A	G	129.77	PASS	AC=1;AF=0.500;AN=2;BaseQRankSum=-0.317;ClippingRankSum=-1.431;DP=83;FS=0.000;MLEAC=1;MLEAF=0.500;MQ=55.59;MQRankSum=-1.768;QD=1.56;ReadPosRankSum=1.185;SOR=0.677	GT:AD:DP:GQ:PL	0/1:71,12:83:99:158,0,2456
NOT_SCAFFOLDED_NGS_utg27664|quiver|pilon	17662	.	T	A	48.77	LowQD;LowQual	AC=1;AF=0.500;AN=2;BaseQRankSum=-0.163;ClippingRankSum=0.928;DP=82;FS=3.006;MLEAC=1;MLEAF=0.500;MQ=55.33;MQRankSum=0.475;QD=0.59;ReadPosRankSum=-0.035;SOR=1.358	GT:AD:DP:GQ:PL	0/1:72,10:82:77:77,0,2477
NOT_SCAFFOLDED_NGS_utg27664|quiver|pilon	17674	.	T	A	230.77	PASS	AC=1;AF=0.500;AN=2;BaseQRankSum=3.658;ClippingRankSum=0.573;DP=80;FS=0.000;MLEAC=1;MLEAF=0.500;MQ=54.81;MQRankSum=-1.651;QD=2.88;ReadPosRankSum=-0.478;SOR=0.693	GT:AD:DP:GQ:PL	0/1:68,12:80:99:259,0,2287
NOT_SCAFFOLDED_NGS_utg27664|quiver|pilon	17686	.	G	T	139.77	PASS	AC=1;AF=0.500;AN=2;BaseQRankSum=-0.236;ClippingRankSum=-1.550;DP=76;FS=2.864;MLEAC=1;MLEAF=0.500;MQ=52.89;MQRankSum=-1.417;QD=1.84;ReadPosRankSum=-0.768;SOR=0.629	GT:AD:DP:GQ:PL	0/1:65,11:76:99:168,0,2168
NOT_SCAFFOLDED_NGS_utg27664|quiver|pilon	17694	.	C	CA	415.73	PASS	AC=1;AF=0.500;AN=2;BaseQRankSum=2.075;ClippingRankSum=-0.412;DP=70;FS=0.000;MLEAC=1;MLEAF=0.500;MQ=51.86;MQRankSum=-2.667;QD=5.94;ReadPosRankSum=-0.022;SOR=0.693	GT:AD:DP:GQ:PL	0/1:52,16:68:99:453,0,1945
NOT_SCAFFOLDED_NGS_utg27664|quiver|pilon	17835	.	C	G	559.77	PASS	AC=1;AF=0.500;AN=2;BaseQRankSum=-1.566;ClippingRankSum=0.908;DP=73;FS=2.298;MLEAC=1;MLEAF=0.500;MQ=52.50;MQRankSum=-1.200;QD=7.67;ReadPosRankSum=0.579;SOR=0.413	GT:AD:DP:GQ:PL	0/1:52,21:73:99:588,0,1930
NOT_SCAFFOLDED_NGS_utg27664|quiver|pilon	17872	.	A	T	296.77	PASS	AC=1;AF=0.500;AN=2;BaseQRankSum=1.029;ClippingRankSum=-1.483;DP=90;FS=2.471;MLEAC=1;MLEAF=0.500;MQ=58.12;MQRankSum=-0.449;QD=3.30;ReadPosRankSum=0.459;SOR=0.352	GT:AD:DP:GQ:PL	0/1:74,16:90:99:325,0,2676
NOT_SCAFFOLDED_NGS_utg27664|quiver|pilon	17874	.	TG	T	581.73	PASS	AC=1;AF=0.500;AN=2;BaseQRankSum=1.954;ClippingRankSum=-1.181;DP=96;FS=3.339;MLEAC=1;MLEAF=0.500;MQ=58.05;MQRankSum=0.479;QD=6.06;ReadPosRankSum=1.525;SOR=1.228	GT:AD:DP:GQ:PL	0/1:69,24:93:99:619,0,2409
NOT_SCAFFOLDED_NGS_utg27664|quiver|pilon	17934	.	C	T	679.77	PASS	AC=1;AF=0.500;AN=2;BaseQRankSum=-2.802;ClippingRankSum=-0.181;DP=99;FS=2.957;MLEAC=1;MLEAF=0.500;MQ=49.51;MQRankSum=-0.434;QD=6.87;ReadPosRankSum=-1.080;SOR=1.101	GT:AD:DP:GQ:PL	0/1:70,29:99:99:708,0,2439
NOT_SCAFFOLDED_NGS_utg27664|quiver|pilon	17995	.	G	T	372.77	PASS	AC=1;AF=0.500;AN=2;BaseQRankSum=-1.010;ClippingRankSum=-0.122;DP=77;FS=21.386;MLEAC=1;MLEAF=0.500;MQ=47.78;MQRankSum=-3.891;QD=4.84;ReadPosRankSum=1.923;SOR=3.556	GT:AD:DP:GQ:PL	0/1:62,15:77:99:401,0,2279
NOT_SCAFFOLDED_NGS_utg27664|quiver|pilon	18027	.	C	T	1383.77	PASS	AC=1;AF=0.500;AN=2;BaseQRankSum=-1.946;ClippingRankSum=-0.127;DP=68;FS=6.799;MLEAC=1;MLEAF=0.500;MQ=52.83;MQRankSum=0.000;QD=20.35;ReadPosRankSum=1.361;SOR=0.852	GT:AD:DP:GQ:PL	0/1:25,43:68:99:1412,0,804
NOT_SCAFFOLDED_NGS_utg27664|quiver|pilon	18068	.	C	A	1057.77	PASS	AC=1;AF=0.500;AN=2;BaseQRankSum=-0.732;ClippingRankSum=0.597;DP=72;FS=4.546;MLEAC=1;MLEAF=0.500;MQ=55.07;MQRankSum=-1.746;QD=14.69;ReadPosRankSum=1.949;SOR=1.234	GT:AD:DP:GQ:PL	0/1:37,35:72:99:1086,0,1114
NOT_SCAFFOLDED_NGS_utg27664|quiver|pilon	18098	.	A	T	266.77	PASS	AC=1;AF=0.500;AN=2;BaseQRankSum=-0.431;ClippingRankSum=-1.267;DP=77;FS=5.917;MLEAC=1;MLEAF=0.500;MQ=55.23;MQRankSum=-0.765;QD=3.46;ReadPosRankSum=-1.254;SOR=1.445	GT:AD:DP:GQ:PL	0/1:62,15:77:99:295,0,1970
NOT_SCAFFOLDED_NGS_utg27664|quiver|pilon	18127	.	G	A	126.77	PASS	AC=1;AF=0.500;AN=2;BaseQRankSum=0.415;ClippingRankSum=-1.259;DP=77;FS=12.829;MLEAC=1;MLEAF=0.500;MQ=54.53;MQRankSum=-3.894;QD=1.65;ReadPosRankSum=1.157;SOR=1.704	GT:AD:DP:GQ:PL	0/1:66,11:77:99:155,0,2291
NOT_SCAFFOLDED_NGS_utg27664|quiver|pilon	18266	.	T	C	103.77	PASS	AC=1;AF=0.500;AN=2;BaseQRankSum=1.195;ClippingRankSum=-1.064;DP=53;FS=1.524;MLEAC=1;MLEAF=0.500;MQ=41.17;MQRankSum=-0.591;QD=1.96;ReadPosRankSum=1.090;SOR=0.879	GT:AD:DP:GQ:PL	0/1:46,7:53:99:132,0,1673
NOT_SCAFFOLDED_NGS_utg27664|quiver|pilon	18400	.	C	T	848.77	PASS	AC=1;AF=0.500;AN=2;BaseQRankSum=0.156;ClippingRankSum=0.284;DP=52;FS=1.128;MLEAC=1;MLEAF=0.500;MQ=57.43;MQRankSum=1.327;QD=16.32;ReadPosRankSum=1.894;SOR=0.429	GT:AD:DP:GQ:PL	0/1:26,26:52:99:877,0,889
NOT_SCAFFOLDED_NGS_utg27664|quiver|pilon	18413	.	T	TA	71.73	LowQD	AC=1;AF=0.500;AN=2;BaseQRankSum=1.845;ClippingRankSum=0.264;DP=61;FS=1.394;MLEAC=1;MLEAF=0.500;MQ=58.54;MQRankSum=-2.245;QD=1.18;ReadPosRankSum=-0.221;SOR=0.446	GT:AD:DP:GQ:PL	0/1:50,9:59:99:109,0,1414
NOT_SCAFFOLDED_NGS_utg27664|quiver|pilon	18481	.	G	A	251.73	PASS	AC=1;AF=0.500;AN=2;BaseQRankSum=2.359;ClippingRankSum=0.448;DP=81;FS=9.119;MLEAC=1;MLEAF=0.500;MQ=56.73;MQRankSum=-1.074;QD=3.11;ReadPosRankSum=-1.885;SOR=1.971	GT:AD:DP:GQ:PL	0/1:64,12:76:99:289,0,1970
NOT_SCAFFOLDED_NGS_utg27664|quiver|pilon	18494	.	G	C	237.77	PASS	AC=1;AF=0.500;AN=2;BaseQRankSum=2.182;ClippingRankSum=-0.374;DP=91;FS=2.645;MLEAC=1;MLEAF=0.500;MQ=57.29;MQRankSum=-0.205;QD=2.61;ReadPosRankSum=-0.121;SOR=1.244	GT:AD:DP:GQ:PL	0/1:73,13:86:99:266,0,2570
NOT_SCAFFOLDED_NGS_utg27664|quiver|pilon	18550	.	T	A	1046.77	PASS	AC=1;AF=0.500;AN=2;BaseQRankSum=0.038;ClippingRankSum=0.653;DP=95;FS=11.060;MLEAC=1;MLEAF=0.500;MQ=58.99;MQRankSum=0.249;QD=11.02;ReadPosRankSum=1.614;SOR=1.394	GT:AD:DP:GQ:PL	0/1:58,32:90:99:1075,0,1904
NOT_SCAFFOLDED_NGS_utg27664|quiver|pilon	18551	.	C	T	270.77	PASS	AC=1;AF=0.500;AN=2;BaseQRankSum=-0.305;ClippingRankSum=-0.380;DP=96;FS=1.090;MLEAC=1;MLEAF=0.500;MQ=59.00;MQRankSum=0.701;QD=2.82;ReadPosRankSum=0.925;SOR=0.979	GT:AD:DP:GQ:PL	0/1:76,15:91:99:299,0,3068
NOT_SCAFFOLDED_NGS_utg27664|quiver|pilon	18661	.	C	A	375.77	PASS	AC=1;AF=0.500;AN=2;BaseQRankSum=0.029;ClippingRankSum=-0.012;DP=106;FS=0.968;MLEAC=1;MLEAF=0.500;MQ=59.28;MQRankSum=0.337;QD=3.54;ReadPosRankSum=0.337;SOR=0.679	GT:AD:DP:GQ:PL	0/1:86,19:105:99:404,0,3110
NOT_SCAFFOLDED_NGS_utg27664|quiver|pilon	18668	.	A	T	516.77	PASS	AC=1;AF=0.500;AN=2;BaseQRankSum=0.141;ClippingRankSum=0.994;DP=104;FS=2.000;MLEAC=1;MLEAF=0.500;MQ=59.26;MQRankSum=0.527;QD=4.97;ReadPosRankSum=1.678;SOR=1.054	GT:AD:DP:GQ:PL	0/1:81,22:103:99:545,0,2925
NOT_SCAFFOLDED_NGS_utg27664|quiver|pilon	18724	.	G	A	1334.77	PASS	AC=1;AF=0.500;AN=2;BaseQRankSum=-1.876;ClippingRankSum=-0.518;DP=104;FS=3.707;MLEAC=1;MLEAF=0.500;MQ=57.39;MQRankSum=-3.521;QD=12.83;ReadPosRankSum=-0.672;SOR=0.848	GT:AD:DP:GQ:PL	0/1:60,43:103:99:1363,0,2070
NOT_SCAFFOLDED_NGS_utg27664|quiver|pilon	18744	.	C	T	1258.77	PASS	AC=1;AF=0.500;AN=2;BaseQRankSum=-0.343;ClippingRankSum=1.145;DP=103;FS=8.209;MLEAC=1;MLEAF=0.500;MQ=56.27;MQRankSum=-6.295;QD=12.22;ReadPosRankSum=1.021;SOR=1.270	GT:AD:DP:GQ:PL	0/1:64,38:102:99:1287,0,2100
NOT_SCAFFOLDED_NGS_utg27664|quiver|pilon	18754	.	G	A	321.77	PASS	AC=1;AF=0.500;AN=2;BaseQRankSum=1.721;ClippingRankSum=-0.987;DP=109;FS=2.150;MLEAC=1;MLEAF=0.500;MQ=55.91;MQRankSum=-2.514;QD=2.95;ReadPosRankSum=0.852;SOR=0.979	GT:AD:DP:GQ:PL	0/1:91,17:108:99:350,0,3581
NOT_SCAFFOLDED_NGS_utg27664|quiver|pilon	18800	.	C	T	304.77	PASS	AC=1;AF=0.500;AN=2;BaseQRankSum=-0.384;ClippingRankSum=-0.816;DP=98;FS=5.454;MLEAC=1;MLEAF=0.500;MQ=56.55;MQRankSum=0.441;QD=3.11;ReadPosRankSum=0.144;SOR=1.314	GT:AD:DP:GQ:PL	0/1:79,17:96:99:333,0,2670
NOT_SCAFFOLDED_NGS_utg27664|quiver|pilon	18851	.	G	A	472.77	PASS	AC=1;AF=0.500;AN=2;BaseQRankSum=0.997;ClippingRankSum=-1.708;DP=100;FS=0.932;MLEAC=1;MLEAF=0.500;MQ=58.81;MQRankSum=1.237;QD=4.73;ReadPosRankSum=-0.175;SOR=0.697	GT:AD:DP:GQ:PL	0/1:78,21:99:99:501,0,3064
NOT_SCAFFOLDED_NGS_utg27664|quiver|pilon	18852	.	A	T	1171.77	PASS	AC=1;AF=0.500;AN=2;BaseQRankSum=-1.493;ClippingRankSum=0.264;DP=99;FS=0.000;MLEAC=1;MLEAF=0.500;MQ=58.80;MQRankSum=-1.261;QD=11.84;ReadPosRankSum=2.953;SOR=0.629	GT:AD:DP:GQ:PL	0/1:58,40:98:99:1200,0,2146
NOT_SCAFFOLDED_NGS_utg27664|quiver|pilon	18869	.	A	T	179.77	PASS	AC=1;AF=0.500;AN=2;BaseQRankSum=-1.020;ClippingRankSum=-0.527;DP=93;FS=6.373;MLEAC=1;MLEAF=0.500;MQ=58.33;MQRankSum=-0.448;QD=1.93;ReadPosRankSum=0.157;SOR=1.565	GT:AD:DP:GQ:PL	0/1:79,13:92:99:208,0,2902
NOT_SCAFFOLDED_NGS_utg27664|quiver|pilon	18956	.	A	T	539.77	PASS	AC=1;AF=0.500;AN=2;BaseQRankSum=-1.204;ClippingRankSum=-1.101;DP=99;FS=0.908;MLEAC=1;MLEAF=0.500;MQ=58.22;MQRankSum=0.276;QD=5.45;ReadPosRankSum=0.539;SOR=0.527	GT:AD:DP:GQ:PL	0/1:64,24:88:99:568,0,2121
NOT_SCAFFOLDED_NGS_utg27664|quiver|pilon	18993	.	A	C	166.77	LowQD	AC=1;AF=0.500;AN=2;BaseQRankSum=0.206;ClippingRankSum=-0.460;DP=122;FS=2.342;MLEAC=1;MLEAF=0.500;MQ=59.59;MQRankSum=1.293;QD=1.37;ReadPosRankSum=-0.286;SOR=1.100	GT:AD:DP:GQ:PL	0/1:105,15:120:99:195,0,4014
NOT_SCAFFOLDED_NGS_utg27664|quiver|pilon	18994	.	G	A	1379.77	PASS	AC=1;AF=0.500;AN=2;BaseQRankSum=1.958;ClippingRankSum=0.322;DP=123;FS=0.709;MLEAC=1;MLEAF=0.500;MQ=59.73;MQRankSum=-0.349;QD=11.22;ReadPosRankSum=1.801;SOR=0.836	GT:AD:DP:GQ:PL	0/1:78,43:121:99:1408,0,2654
NOT_SCAFFOLDED_NGS_utg27664|quiver|pilon	19012	.	A	T	810.77	PASS	AC=1;AF=0.500;AN=2;BaseQRankSum=0.917;ClippingRankSum=0.508;DP=124;FS=5.174;MLEAC=1;MLEAF=0.500;MQ=59.64;MQRankSum=1.576;QD=6.54;ReadPosRankSum=0.846;SOR=1.214	GT:AD:DP:GQ:PL	0/1:90,31:121:99:839,0,2978
NOT_SCAFFOLDED_NGS_utg27664|quiver|pilon	19029	.	A	T	663.77	PASS	AC=1;AF=0.500;AN=2;BaseQRankSum=0.462;ClippingRankSum=-0.441;DP=114;FS=1.865;MLEAC=1;MLEAF=0.500;MQ=59.65;MQRankSum=0.625;QD=5.82;ReadPosRankSum=0.921;SOR=0.959	GT:AD:DP:GQ:PL	0/1:86,25:111:99:692,0,3327
NOT_SCAFFOLDED_NGS_utg27664|quiver|pilon	19035	.	G	A	665.77	PASS	AC=1;AF=0.500;AN=2;BaseQRankSum=1.689;ClippingRankSum=1.384;DP=107;FS=6.044;MLEAC=1;MLEAF=0.500;MQ=59.62;MQRankSum=-0.532;QD=6.22;ReadPosRankSum=0.647;SOR=1.417	GT:AD:DP:GQ:PL	0/1:79,25:104:99:694,0,2993
NOT_SCAFFOLDED_NGS_utg27664|quiver|pilon	19163	.	T	A	1101.77	PASS	AC=1;AF=0.500;AN=2;BaseQRankSum=-0.240;ClippingRankSum=-0.439;DP=96;FS=28.021;MLEAC=1;MLEAF=0.500;MQ=57.98;MQRankSum=-3.171;QD=11.48;ReadPosRankSum=2.232;SOR=1.686	GT:AD:DP:GQ:PL	0/1:58,37:95:99:1130,0,1920
NOT_SCAFFOLDED_NGS_utg27664|quiver|pilon	19347	.	G	C	408.77	PASS	AC=1;AF=0.500;AN=2;BaseQRankSum=3.028;ClippingRankSum=0.683;DP=111;FS=0.000;MLEAC=1;MLEAF=0.500;MQ=59.77;MQRankSum=-1.586;QD=3.68;ReadPosRankSum=3.307;SOR=0.602	GT:AD:DP:GQ:PL	0/1:91,17:108:99:437,0,4739
NOT_SCAFFOLDED_NGS_utg27664|quiver|pilon	19354	.	G	T	739.77	PASS	AC=1;AF=0.500;AN=2;BaseQRankSum=-0.073;ClippingRankSum=0.598;DP=105;FS=0.000;MLEAC=1;MLEAF=0.500;MQ=59.68;MQRankSum=-1.016;QD=7.05;ReadPosRankSum=3.504;SOR=0.771	GT:AD:DP:GQ:PL	0/1:56,27:83:99:768,0,1859
NOT_SCAFFOLDED_NGS_utg27664|quiver|pilon	19380	.	C	T	461.77	PASS	AC=1;AF=0.500;AN=2;BaseQRankSum=-1.887;ClippingRankSum=-0.399;DP=107;FS=3.380;MLEAC=1;MLEAF=0.500;MQ=59.68;MQRankSum=-0.213;QD=4.32;ReadPosRankSum=-0.515;SOR=0.340	GT:AD:DP:GQ:PL	0/1:82,23:105:99:490,0,2894
NOT_SCAFFOLDED_NGS_utg27664|quiver|pilon	19443	.	T	A	907.77	PASS	AC=1;AF=0.500;AN=2;BaseQRankSum=0.178;ClippingRankSum=0.361;DP=86;FS=0.000;MLEAC=1;MLEAF=0.500;MQ=59.90;MQRankSum=0.808;QD=10.56;ReadPosRankSum=-0.397;SOR=0.787	GT:AD:DP:GQ:PL	0/1:54,31:85:99:936,0,1831
NOT_SCAFFOLDED_NGS_utg27664|quiver|pilon	19476	.	C	A	53.77	LowQD	AC=1;AF=0.500;AN=2;BaseQRankSum=-1.878;ClippingRankSum=-0.626;DP=82;FS=7.133;MLEAC=1;MLEAF=0.500;MQ=59.80;MQRankSum=-1.102;QD=0.66;ReadPosRankSum=0.503;SOR=1.762	GT:AD:DP:GQ:PL	0/1:71,11:82:82:82,0,2349
NOT_SCAFFOLDED_NGS_utg27664|quiver|pilon	19516	.	T	G	984.77	PASS	AC=1;AF=0.500;AN=2;BaseQRankSum=0.205;ClippingRankSum=-2.205;DP=71;FS=2.019;MLEAC=1;MLEAF=0.500;MQ=59.76;MQRankSum=0.567;QD=13.87;ReadPosRankSum=0.907;SOR=0.460	GT:AD:DP:GQ:PL	0/1:42,29:71:99:1013,0,1355
NOT_SCAFFOLDED_NGS_utg27664|quiver|pilon	19525	.	G	A	360.77	PASS	AC=1;AF=0.500;AN=2;BaseQRankSum=-0.910;ClippingRankSum=0.996;DP=76;FS=0.000;MLEAC=1;MLEAF=0.500;MQ=60.00;MQRankSum=-1.228;QD=4.75;ReadPosRankSum=-0.434;SOR=0.626	GT:AD:DP:GQ:PL	0/1:58,18:76:99:389,0,2289
NOT_SCAFFOLDED_NGS_utg27664|quiver|pilon	19552	.	G	A	210.77	PASS	AC=1;AF=0.500;AN=2;BaseQRankSum=2.157;ClippingRankSum=-1.284;DP=70;FS=0.000;MLEAC=1;MLEAF=0.500;MQ=60.00;MQRankSum=-1.116;QD=3.01;ReadPosRankSum=-0.109;SOR=0.793	GT:AD:DP:GQ:PL	0/1:60,10:70:99:239,0,2489
NOT_SCAFFOLDED_NGS_utg27664|quiver|pilon	19553	.	G	A	210.77	PASS	AC=1;AF=0.500;AN=2;BaseQRankSum=2.022;ClippingRankSum=1.099;DP=70;FS=0.000;MLEAC=1;MLEAF=0.500;MQ=60.00;MQRankSum=0.613;QD=3.01;ReadPosRankSum=-0.378;SOR=0.793	GT:AD:DP:GQ:PL	0/1:60,10:70:99:239,0,2489
NOT_SCAFFOLDED_NGS_utg27664|quiver|pilon	19626	.	C	CGTGTGGGGG	147.73	PASS	AC=1;AF=0.500;AN=2;BaseQRankSum=-0.700;ClippingRankSum=-0.091;DP=31;FS=1.895;MLEAC=1;MLEAF=0.500;MQ=59.48;MQRankSum=-0.396;QD=4.77;ReadPosRankSum=-0.822;SOR=0.330	GT:AD:DP:GQ:PL	0/1:20,6:26:99:185,0,821
NOT_SCAFFOLDED_NGS_utg27664|quiver|pilon	19627	.	A	AAGG	147.73	PASS	AC=1;AF=0.500;AN=2;BaseQRankSum=0.335;ClippingRankSum=0.091;DP=26;FS=1.895;MLEAC=1;MLEAF=0.500;MQ=59.38;MQRankSum=-1.734;QD=5.68;ReadPosRankSum=-0.822;SOR=0.330	GT:AD:DP:GQ:PL	0/1:20,6:26:99:185,0,821
NOT_SCAFFOLDED_NGS_utg27664|quiver|pilon	19666	.	T	G	319.77	PASS	AC=1;AF=0.500;AN=2;BaseQRankSum=0.921;ClippingRankSum=-0.652;DP=29;FS=5.792;MLEAC=1;MLEAF=0.500;MQ=59.45;MQRankSum=-0.202;QD=11.03;ReadPosRankSum=0.742;SOR=1.100	GT:AD:DP:GQ:PL	0/1:18,11:29:99:348,0,607
NOT_SCAFFOLDED_NGS_utg27664|quiver|pilon	19754	.	T	C	279.77	PASS	AC=1;AF=0.500;AN=2;BaseQRankSum=-0.472;ClippingRankSum=-1.415;DP=61;FS=2.958;MLEAC=1;MLEAF=0.500;MQ=60.00;MQRankSum=0.557;QD=4.59;ReadPosRankSum=1.003;SOR=0.309	GT:AD:DP:GQ:PL	0/1:47,14:61:99:308,0,1577
NOT_SCAFFOLDED_NGS_utg27664|quiver|pilon	19816	.	G	A	355.77	PASS	AC=1;AF=0.500;AN=2;BaseQRankSum=0.335;ClippingRankSum=-0.535;DP=57;FS=0.000;MLEAC=1;MLEAF=0.500;MQ=60.00;MQRankSum=0.390;QD=6.24;ReadPosRankSum=0.245;SOR=0.813	GT:AD:DP:GQ:PL	0/1:42,15:57:99:384,0,1519
NOT_SCAFFOLDED_NGS_utg27664|quiver|pilon	19823	.	G	C	136.77	PASS	AC=1;AF=0.500;AN=2;BaseQRankSum=0.110;ClippingRankSum=-0.377;DP=54;FS=1.734;MLEAC=1;MLEAF=0.500;MQ=60.00;MQRankSum=-0.962;QD=2.53;ReadPosRankSum=0.353;SOR=0.270	GT:AD:DP:GQ:PL	0/1:46,8:54:99:165,0,1742
NOT_SCAFFOLDED_NGS_utg27664|quiver|pilon	19839	.	T	C	199.77	PASS	AC=1;AF=0.500;AN=2;BaseQRankSum=-0.605;ClippingRankSum=0.067;DP=52;FS=3.086;MLEAC=1;MLEAF=0.500;MQ=60.00;MQRankSum=0.314;QD=3.84;ReadPosRankSum=0.829;SOR=1.429	GT:AD:DP:GQ:PL	0/1:41,11:52:99:228,0,1411
NOT_SCAFFOLDED_NGS_utg27664|quiver|pilon	19849	.	C	G	305.77	PASS	AC=1;AF=0.500;AN=2;BaseQRankSum=2.929;ClippingRankSum=0.970;DP=60;FS=1.249;MLEAC=1;MLEAF=0.500;MQ=60.00;MQRankSum=0.804;QD=5.10;ReadPosRankSum=2.929;SOR=1.022	GT:AD:DP:GQ:PL	0/1:48,12:60:99:334,0,1676
NOT_SCAFFOLDED_NGS_utg27664|quiver|pilon	19892	.	A	G	246.77	PASS	AC=1;AF=0.500;AN=2;BaseQRankSum=-0.300;ClippingRankSum=-1.065;DP=88;FS=0.000;MLEAC=1;MLEAF=0.500;MQ=59.97;MQRankSum=-0.710;QD=2.80;ReadPosRankSum=1.398;SOR=0.626	GT:AD:DP:GQ:PL	0/1:73,15:88:99:275,0,2691
NOT_SCAFFOLDED_NGS_utg27664|quiver|pilon	19898	.	G	A	252.77	PASS	AC=1;AF=0.500;AN=2;BaseQRankSum=0.846;ClippingRankSum=0.349;DP=84;FS=1.084;MLEAC=1;MLEAF=0.500;MQ=59.97;MQRankSum=0.680;QD=3.01;ReadPosRankSum=2.266;SOR=0.895	GT:AD:DP:GQ:PL	0/1:68,15:83:99:281,0,2576
NOT_SCAFFOLDED_NGS_utg27664|quiver|pilon	19935	.	G	T	932.77	PASS	AC=1;AF=0.500;AN=2;BaseQRankSum=1.137;ClippingRankSum=-1.639;DP=86;FS=0.000;MLEAC=1;MLEAF=0.500;MQ=59.97;MQRankSum=0.799;QD=10.85;ReadPosRankSum=0.297;SOR=0.756	GT:AD:DP:GQ:PL	0/1:54,31:85:99:961,0,1749
NOT_SCAFFOLDED_NGS_utg27664|quiver|pilon	19966	.	C	A	121.77	PASS	AC=1;AF=0.500;AN=2;BaseQRankSum=2.492;ClippingRankSum=1.350;DP=77;FS=8.155;MLEAC=1;MLEAF=0.500;MQ=59.96;MQRankSum=0.129;QD=1.58;ReadPosRankSum=1.592;SOR=2.062	GT:AD:DP:GQ:PL	0/1:67,9:76:99:150,0,2364
NOT_SCAFFOLDED_NGS_utg27664|quiver|pilon	20000	.	C	A	384.77	PASS	AC=1;AF=0.500;AN=2;BaseQRankSum=-0.114;ClippingRankSum=-0.213;DP=84;FS=0.000;MLEAC=1;MLEAF=0.500;MQ=60.00;MQRankSum=-0.474;QD=4.58;ReadPosRankSum=-1.346;SOR=0.779	GT:AD:DP:GQ:PL	0/1:66,18:84:99:413,0,2254
NOT_SCAFFOLDED_NGS_utg27664|quiver|pilon	20039	.	C	T	717.77	PASS	AC=1;AF=0.500;AN=2;BaseQRankSum=1.154;ClippingRankSum=-0.054;DP=83;FS=0.000;MLEAC=1;MLEAF=0.500;MQ=59.86;MQRankSum=0.987;QD=8.65;ReadPosRankSum=2.135;SOR=0.735	GT:AD:DP:GQ:PL	0/1:57,26:83:99:746,0,1884
NOT_SCAFFOLDED_NGS_utg27664|quiver|pilon	20072	.	T	G	727.77	PASS	AC=1;AF=0.500;AN=2;BaseQRankSum=2.488;ClippingRankSum=0.091;DP=82;FS=0.000;MLEAC=1;MLEAF=0.500;MQ=59.86;MQRankSum=0.554;QD=8.88;ReadPosRankSum=-1.330;SOR=0.666	GT:AD:DP:GQ:PL	0/1:57,25:82:99:756,0,1786
NOT_SCAFFOLDED_NGS_utg27664|quiver|pilon	20105	.	G	GA	474.73	PASS	AC=1;AF=0.500;AN=2;BaseQRankSum=0.220;ClippingRankSum=-0.255;DP=76;FS=0.000;MLEAC=1;MLEAF=0.500;MQ=60.00;MQRankSum=0.445;QD=6.25;ReadPosRankSum=0.350;SOR=0.793	GT:AD:DP:GQ:PL	0/1:50,23:73:99:512,0,1372
NOT_SCAFFOLDED_NGS_utg27664|quiver|pilon	20145	.	T	G	672.77	PASS	AC=1;AF=0.500;AN=2;BaseQRankSum=0.345;ClippingRankSum=0.695;DP=77;FS=0.990;MLEAC=1;MLEAF=0.500;MQ=60.00;MQRankSum=-1.232;QD=8.74;ReadPosRankSum=1.111;SOR=0.550	GT:AD:DP:GQ:PL	0/1:50,26:76:99:701,0,1507
NOT_SCAFFOLDED_NGS_utg27664|quiver|pilon	20196	.	T	C	350.77	PASS	AC=1;AF=0.500;AN=2;BaseQRankSum=-1.157;ClippingRankSum=0.000;DP=48;FS=2.834;MLEAC=1;MLEAF=0.500;MQ=60.00;MQRankSum=-0.178;QD=7.31;ReadPosRankSum=-0.979;SOR=1.270	GT:AD:DP:GQ:PL	0/1:33,15:48:99:379,0,1158
NOT_SCAFFOLDED_NGS_utg27664|quiver|pilon	20202	.	G	A	41.77	LowQD;LowQual	AC=1;AF=0.500;AN=2;BaseQRankSum=2.328;ClippingRankSum=-0.808;DP=50;FS=4.234;MLEAC=1;MLEAF=0.500;MQ=60.00;MQRankSum=1.649;QD=0.84;ReadPosRankSum=-0.065;SOR=0.772	GT:AD:DP:GQ:PL	0/1:45,5:50:70:70,0,1664
NOT_SCAFFOLDED_NGS_utg27664|quiver|pilon	20213	.	C	CT	273.73	PASS	AC=1;AF=0.500;AN=2;BaseQRankSum=-0.599;ClippingRankSum=-1.007;DP=46;FS=1.260;MLEAC=1;MLEAF=0.500;MQ=60.00;MQRankSum=-0.245;QD=5.95;ReadPosRankSum=-1.605;SOR=0.927	GT:AD:DP:GQ:PL	0/1:29,13:42:99:311,0,967
NOT_SCAFFOLDED_NGS_utg27664|quiver|pilon	20353	.	C	CTT	354.73	SnpCluster	AC=1;AF=0.500;AN=2;BaseQRankSum=0.500;ClippingRankSum=-0.546;DP=59;FS=2.940;MLEAC=1;MLEAF=0.500;MQ=59.15;MQRankSum=-0.570;QD=6.01;ReadPosRankSum=0.081;SOR=0.865	GT:AD:DP:GQ:PL	0/1:37,12:49:99:392,0,2457
NOT_SCAFFOLDED_NGS_utg27664|quiver|pilon	20354	.	A	T	363.77	SnpCluster	AC=1;AF=0.500;AN=2;BaseQRankSum=1.802;ClippingRankSum=0.965;DP=56;FS=2.940;MLEAC=1;MLEAF=0.500;MQ=59.10;MQRankSum=0.570;QD=6.50;ReadPosRankSum=-0.012;SOR=0.865	GT:AD:DP:GQ:PL	0/1:37,12:49:99:392,0,2457
NOT_SCAFFOLDED_NGS_utg27664|quiver|pilon	20361	.	A	T	129.77	SnpCluster	AC=1;AF=0.500;AN=2;BaseQRankSum=-0.518;ClippingRankSum=-0.213;DP=64;FS=1.470;MLEAC=1;MLEAF=0.500;MQ=59.21;MQRankSum=-1.594;QD=2.03;ReadPosRankSum=1.289;SOR=1.085	GT:AD:DP:GQ:PL	0/1:56,8:64:99:158,0,3364
NOT_SCAFFOLDED_NGS_utg27664|quiver|pilon	20398	.	C	G	384.77	PASS	AC=1;AF=0.500;AN=2;BaseQRankSum=0.287;ClippingRankSum=-0.784;DP=88;FS=0.000;MLEAC=1;MLEAF=0.500;MQ=59.62;MQRankSum=0.254;QD=4.37;ReadPosRankSum=0.233;SOR=0.756	GT:AD:DP:GQ:PL	0/1:72,16:88:99:413,0,2547
NOT_SCAFFOLDED_NGS_utg27664|quiver|pilon	20610	.	GA	G	687.73	PASS	AC=1;AF=0.500;AN=2;BaseQRankSum=0.879;ClippingRankSum=-0.394;DP=88;FS=10.018;MLEAC=1;MLEAF=0.500;MQ=51.74;MQRankSum=-4.708;QD=7.82;ReadPosRankSum=1.170;SOR=1.828	GT:AD:DP:GQ:PL	0/1:50,31:81:99:725,0,1309
NOT_SCAFFOLDED_NGS_utg27664|quiver|pilon	20641	.	C	A	1251.77	PASS	AC=1;AF=0.500;AN=2;BaseQRankSum=-1.104;ClippingRankSum=0.762;DP=109;FS=4.768;MLEAC=1;MLEAF=0.500;MQ=54.80;MQRankSum=-5.296;QD=11.48;ReadPosRankSum=-1.239;SOR=1.163	GT:AD:DP:GQ:PL	0/1:62,47:109:99:1280,0,1982
NOT_SCAFFOLDED_NGS_utg27664|quiver|pilon	20693	.	A	C	624.77	PASS	AC=1;AF=0.500;AN=2;BaseQRankSum=-0.379;ClippingRankSum=0.159;DP=129;FS=7.053;MLEAC=1;MLEAF=0.500;MQ=58.06;MQRankSum=1.931;QD=4.84;ReadPosRankSum=1.437;SOR=1.410	GT:AD:DP:GQ:PL	0/1:102,27:129:99:653,0,3628
NOT_SCAFFOLDED_NGS_utg27664|quiver|pilon	20700	.	C	T	721.77	PASS	AC=1;AF=0.500;AN=2;BaseQRankSum=0.406;ClippingRankSum=0.311;DP=132;FS=1.633;MLEAC=1;MLEAF=0.500;MQ=58.13;MQRankSum=-4.410;QD=5.47;ReadPosRankSum=1.166;SOR=0.752	GT:AD:DP:GQ:PL	0/1:100,32:132:99:750,0,3420
NOT_SCAFFOLDED_NGS_utg27664|quiver|pilon	20775	.	C	T	804.77	PASS	AC=1;AF=0.500;AN=2;BaseQRankSum=2.194;ClippingRankSum=-1.038;DP=117;FS=6.942;MLEAC=1;MLEAF=0.500;MQ=60.00;MQRankSum=0.357;QD=6.88;ReadPosRankSum=1.701;SOR=1.392	GT:AD:DP:GQ:PL	0/1:88,29:117:99:833,0,2995
NOT_SCAFFOLDED_NGS_utg27664|quiver|pilon	20890	.	C	A	693.77	PASS	AC=1;AF=0.500;AN=2;BaseQRankSum=0.280;ClippingRankSum=0.453;DP=119;FS=2.946;MLEAC=1;MLEAF=0.500;MQ=59.82;MQRankSum=-0.775;QD=5.83;ReadPosRankSum=2.370;SOR=0.425	GT:AD:DP:GQ:PL	0/1:93,26:119:99:722,0,3560
NOT_SCAFFOLDED_NGS_utg27664|quiver|pilon	20893	.	T	G	1295.77	PASS	AC=1;AF=0.500;AN=2;BaseQRankSum=-0.126;ClippingRankSum=0.645;DP=117;FS=0.731;MLEAC=1;MLEAF=0.500;MQ=59.82;MQRankSum=0.149;QD=11.07;ReadPosRankSum=-1.375;SOR=0.576	GT:AD:DP:GQ:PL	0/1:74,41:115:99:1324,0,2743
NOT_SCAFFOLDED_NGS_utg27664|quiver|pilon	20908	.	A	G	1017.77	PASS	AC=1;AF=0.500;AN=2;BaseQRankSum=-0.129;ClippingRankSum=0.205;DP=115;FS=0.000;MLEAC=1;MLEAF=0.500;MQ=59.81;MQRankSum=-0.854;QD=8.85;ReadPosRankSum=4.232;SOR=0.707	GT:AD:DP:GQ:PL	0/1:84,31:115:99:1046,0,4744
NOT_SCAFFOLDED_NGS_utg27664|quiver|pilon	20911	.	G	A	1017.77	PASS	AC=1;AF=0.500;AN=2;BaseQRankSum=2.452;ClippingRankSum=-0.988;DP=112;FS=0.000;MLEAC=1;MLEAF=0.500;MQ=59.81;MQRankSum=0.052;QD=9.09;ReadPosRankSum=3.427;SOR=0.730	GT:AD:DP:GQ:PL	0/1:81,31:112:99:1046,0,4744
NOT_SCAFFOLDED_NGS_utg27664|quiver|pilon	21082	.	T	A	135.77	PASS	AC=1;AF=0.500;AN=2;BaseQRankSum=0.569;ClippingRankSum=0.437;DP=51;FS=1.524;MLEAC=1;MLEAF=0.500;MQ=60.00;MQRankSum=-0.913;QD=2.66;ReadPosRankSum=0.066;SOR=1.179	GT:AD:DP:GQ:PL	0/1:42,8:50:99:164,0,1703
NOT_SCAFFOLDED_NGS_utg27664|quiver|pilon	21090	.	T	TA	526.74	PASS	AC=1;AF=0.500;AN=2;BaseQRankSum=0.198;ClippingRankSum=0.682;DP=48;FS=0.000;MLEAC=1;MLEAF=0.500;MQ=60.00;MQRankSum=0.770;QD=10.97;ReadPosRankSum=1.078;SOR=0.892	GT:AD:DP:GQ:PL	0/1:10,20:30:99:564,0,196
NOT_SCAFFOLDED_NGS_utg27664|quiver|pilon	21100	.	T	A	50.77	LowQD	AC=1;AF=0.500;AN=2;BaseQRankSum=0.505;ClippingRankSum=-0.816;DP=43;FS=0.000;MLEAC=1;MLEAF=0.500;MQ=60.00;MQRankSum=-0.117;QD=1.18;ReadPosRankSum=0.699;SOR=0.957	GT:AD:DP:GQ:PL	0/1:37,5:42:79:79,0,1422
NOT_SCAFFOLDED_NGS_utg27664|quiver|pilon	21107	.	C	A	61.77	LowQD	AC=1;AF=0.500;AN=2;BaseQRankSum=0.961;ClippingRankSum=-1.368;DP=45;FS=4.588;MLEAC=1;MLEAF=0.500;MQ=60.00;MQRankSum=-0.222;QD=1.37;ReadPosRankSum=1.331;SOR=1.968	GT:AD:DP:GQ:PL	0/1:39,5:44:90:90,0,1592
NOT_SCAFFOLDED_NGS_utg27664|quiver|pilon	21149	.	TC	T	97.73	PASS	AC=1;AF=0.500;AN=2;BaseQRankSum=0.806;ClippingRankSum=2.155;DP=45;FS=3.850;MLEAC=1;MLEAF=0.500;MQ=60.00;MQRankSum=-0.214;QD=2.17;ReadPosRankSum=-0.181;SOR=1.571	GT:AD:DP:GQ:PL	0/1:36,7:43:99:135,0,1490
NOT_SCAFFOLDED_NGS_utg27664|quiver|pilon	21151	.	TC	T	97.73	PASS	AC=1;AF=0.500;AN=2;BaseQRankSum=1.080;ClippingRankSum=1.080;DP=46;FS=6.149;MLEAC=1;MLEAF=0.500;MQ=60.00;MQRankSum=1.644;QD=2.12;ReadPosRankSum=0.423;SOR=1.541	GT:AD:DP:GQ:PL	0/1:38,7:45:99:135,0,1490
NOT_SCAFFOLDED_NGS_utg27664|quiver|pilon	21199	.	A	T	126.77	PASS	AC=1;AF=0.500;AN=2;BaseQRankSum=1.900;ClippingRankSum=1.043;DP=49;FS=1.656;MLEAC=1;MLEAF=0.500;MQ=60.00;MQRankSum=0.243;QD=2.59;ReadPosRankSum=1.871;SOR=1.329	GT:AD:DP:GQ:PL	0/1:42,7:49:99:155,0,1412
NOT_SCAFFOLDED_NGS_utg27664|quiver|pilon	21293	.	T	A	272.77	PASS	AC=1;AF=0.500;AN=2;BaseQRankSum=1.215;ClippingRankSum=-1.100;DP=64;FS=3.264;MLEAC=1;MLEAF=0.500;MQ=60.00;MQRankSum=0.411;QD=4.26;ReadPosRankSum=-1.273;SOR=1.414	GT:AD:DP:GQ:PL	0/1:52,10:62:99:301,0,5234
NOT_SCAFFOLDED_NGS_utg27664|quiver|pilon	21305	.	T	C	306.77	PASS	AC=1;AF=0.500;AN=2;BaseQRankSum=0.923;ClippingRankSum=-1.022;DP=67;FS=2.905;MLEAC=1;MLEAF=0.500;MQ=60.00;MQRankSum=0.590;QD=4.58;ReadPosRankSum=-0.241;SOR=1.286	GT:AD:DP:GQ:PL	0/1:54,12:66:99:335,0,5557
NOT_SCAFFOLDED_NGS_utg27664|quiver|pilon	21319	.	A	T	315.77	PASS	AC=1;AF=0.500;AN=2;BaseQRankSum=1.675;ClippingRankSum=-0.969;DP=63;FS=7.556;MLEAC=1;MLEAF=0.500;MQ=60.00;MQRankSum=0.534;QD=5.01;ReadPosRankSum=1.910;SOR=2.093	GT:AD:DP:GQ:PL	0/1:52,11:63:99:344,0,5179
NOT_SCAFFOLDED_NGS_utg27664|quiver|pilon	21364	.	T	TA	566.73	PASS	AC=1;AF=0.500;AN=2;BaseQRankSum=0.161;ClippingRankSum=-0.719;DP=70;FS=0.000;MLEAC=1;MLEAF=0.500;MQ=60.00;MQRankSum=-0.831;QD=8.10;ReadPosRankSum=-0.607;SOR=0.585	GT:AD:DP:GQ:PL	0/1:37,26:63:99:604,0,940
NOT_SCAFFOLDED_NGS_utg27664|quiver|pilon	21408	.	A	ATTT	324.73	PASS	AC=1;AF=0.500;AN=2;BaseQRankSum=-2.116;ClippingRankSum=2.045;DP=76;FS=0.000;MLEAC=1;MLEAF=0.500;MQ=60.00;MQRankSum=-0.312;QD=4.27;ReadPosRankSum=1.619;SOR=0.551	GT:AD:DP:GQ:PL	0/1:61,13:74:99:362,0,2522
NOT_SCAFFOLDED_NGS_utg27664|quiver|pilon	21426	.	A	C	331.77	PASS	AC=1;AF=0.500;AN=2;BaseQRankSum=2.865;ClippingRankSum=0.018;DP=82;FS=0.000;MLEAC=1;MLEAF=0.500;MQ=60.00;MQRankSum=-1.682;QD=4.05;ReadPosRankSum=1.855;SOR=0.657	GT:AD:DP:GQ:PL	0/1:68,14:82:99:360,0,2487
NOT_SCAFFOLDED_NGS_utg27664|quiver|pilon	21471	.	T	A	276.77	PASS	AC=1;AF=0.500;AN=2;BaseQRankSum=-0.841;ClippingRankSum=-1.119;DP=76;FS=1.085;MLEAC=1;MLEAF=0.500;MQ=59.70;MQRankSum=0.775;QD=3.64;ReadPosRankSum=-0.417;SOR=0.869	GT:AD:DP:GQ:PL	0/1:60,15:75:99:305,0,2230
NOT_SCAFFOLDED_NGS_utg27664|quiver|pilon	21484	.	GGT	G	510.73	PASS	AC=1;AF=0.500;AN=2;BaseQRankSum=2.033;ClippingRankSum=0.929;DP=89;FS=0.999;MLEAC=1;MLEAF=0.500;MQ=59.75;MQRankSum=-0.324;QD=5.74;ReadPosRankSum=2.669;SOR=0.536	GT:AD:DP:GQ:PL	0/1:68,18:86:99:548,0,2802
NOT_SCAFFOLDED_NGS_utg27664|quiver|pilon	21513	.	T	A	507.77	PASS	AC=1;AF=0.500;AN=2;BaseQRankSum=1.288;ClippingRankSum=0.760;DP=90;FS=0.000;MLEAC=1;MLEAF=0.500;MQ=59.40;MQRankSum=-0.088;QD=5.64;ReadPosRankSum=2.053;SOR=0.727	GT:AD:DP:GQ:PL	0/1:70,18:88:99:536,0,2988
NOT_SCAFFOLDED_NGS_utg27664|quiver|pilon	21515	.	T	A	507.77	PASS	AC=1;AF=0.500;AN=2;BaseQRankSum=-0.065;ClippingRankSum=-1.220;DP=93;FS=0.000;MLEAC=1;MLEAF=0.500;MQ=59.42;MQRankSum=-0.961;QD=5.46;ReadPosRankSum=1.938;SOR=0.763	GT:AD:DP:GQ:PL	0/1:73,18:91:99:536,0,2988
NOT_SCAFFOLDED_NGS_utg27664|quiver|pilon	21542	.	A	G	202.77	PASS	AC=1;AF=0.500;AN=2;BaseQRankSum=0.363;ClippingRankSum=0.384;DP=96;FS=2.459;MLEAC=1;MLEAF=0.500;MQ=59.63;MQRankSum=0.763;QD=2.11;ReadPosRankSum=0.872;SOR=0.687	GT:AD:DP:GQ:PL	0/1:82,13:95:99:231,0,2886
NOT_SCAFFOLDED_NGS_utg27664|quiver|pilon	21569	.	T	A	273.77	PASS	AC=1;AF=0.500;AN=2;BaseQRankSum=2.399;ClippingRankSum=-1.108;DP=91;FS=0.000;MLEAC=1;MLEAF=0.500;MQ=59.86;MQRankSum=-1.197;QD=3.01;ReadPosRankSum=-1.448;SOR=0.588	GT:AD:DP:GQ:PL	0/1:76,14:90:99:302,0,2608
NOT_SCAFFOLDED_NGS_utg27664|quiver|pilon	21615	.	A	G	772.77	PASS	AC=1;AF=0.500;AN=2;BaseQRankSum=0.913;ClippingRankSum=-1.196;DP=63;FS=0.996;MLEAC=1;MLEAF=0.500;MQ=58.43;MQRankSum=-1.847;QD=12.27;ReadPosRankSum=2.894;SOR=0.478	GT:AD:DP:GQ:PL	0/1:39,24:63:99:801,0,1347
NOT_SCAFFOLDED_NGS_utg27664|quiver|pilon	21688	.	A	C	577.77	PASS	AC=1;AF=0.500;AN=2;BaseQRankSum=-0.755;ClippingRankSum=-0.930;DP=109;FS=0.000;MLEAC=1;MLEAF=0.500;MQ=59.37;MQRankSum=-0.109;QD=5.30;ReadPosRankSum=0.432;SOR=0.752	GT:AD:DP:GQ:PL	0/1:82,27:109:99:606,0,2815
NOT_SCAFFOLDED_NGS_utg27664|quiver|pilon	21689	.	A	T	362.77	PASS	AC=1;AF=0.500;AN=2;BaseQRankSum=0.607;ClippingRankSum=-0.640;DP=107;FS=2.129;MLEAC=1;MLEAF=0.500;MQ=59.36;MQRankSum=1.961;QD=3.39;ReadPosRankSum=-0.094;SOR=0.963	GT:AD:DP:GQ:PL	0/1:88,19:107:99:391,0,3122
NOT_SCAFFOLDED_NGS_utg27664|quiver|pilon	21728	.	T	A	1123.77	PASS	AC=1;AF=0.500;AN=2;BaseQRankSum=0.837;ClippingRankSum=-0.219;DP=111;FS=0.747;MLEAC=1;MLEAF=0.500;MQ=60.00;MQRankSum=0.522;QD=10.12;ReadPosRankSum=2.727;SOR=0.576	GT:AD:DP:GQ:PL	0/1:72,39:111:99:1152,0,2285
NOT_SCAFFOLDED_NGS_utg27664|quiver|pilon	21811	.	CA	C	254.73	PASS	AC=1;AF=0.500;AN=2;BaseQRankSum=0.049;ClippingRankSum=-1.541;DP=85;FS=2.440;MLEAC=1;MLEAF=0.500;MQ=58.94;MQRankSum=1.011;QD=3.00;ReadPosRankSum=-0.444;SOR=1.084	GT:AD:DP:GQ:PL	0/1:65,15:80:99:292,0,2266
NOT_SCAFFOLDED_NGS_utg27664|quiver|pilon	21821	.	A	T	449.77	PASS	AC=1;AF=0.500;AN=2;BaseQRankSum=3.030;ClippingRankSum=-1.777;DP=83;FS=2.286;MLEAC=1;MLEAF=0.500;MQ=58.92;MQRankSum=0.908;QD=5.42;ReadPosRankSum=0.468;SOR=0.429	GT:AD:DP:GQ:PL	0/1:66,17:83:99:478,0,2433
NOT_SCAFFOLDED_NGS_utg27664|quiver|pilon	21859	.	C	A	639.77	PASS	AC=1;AF=0.500;AN=2;BaseQRankSum=-2.534;ClippingRankSum=-0.098;DP=88;FS=8.145;MLEAC=1;MLEAF=0.500;MQ=59.02;MQRankSum=0.745;QD=7.27;ReadPosRankSum=0.501;SOR=1.604	GT:AD:DP:GQ:PL	0/1:64,24:88:99:668,0,2363
NOT_SCAFFOLDED_NGS_utg27664|quiver|pilon	21963	.	CA	C	515.73	PASS	AC=1;AF=0.500;AN=2;BaseQRankSum=2.679;ClippingRankSum=1.310;DP=96;FS=1.969;MLEAC=1;MLEAF=0.500;MQ=59.04;MQRankSum=-0.752;QD=5.37;ReadPosRankSum=-1.308;SOR=1.013	GT:AD:DP:GQ:PL	0/1:67,24:91:99:553,0,1979
NOT_SCAFFOLDED_NGS_utg27664|quiver|pilon	22085	.	T	C	145.77	LowQD	AC=1;AF=0.500;AN=2;BaseQRankSum=1.356;ClippingRankSum=-0.808;DP=115;FS=8.401;MLEAC=1;MLEAF=0.500;MQ=58.36;MQRankSum=1.312;QD=1.27;ReadPosRankSum=0.676;SOR=0.983	GT:AD:DP:GQ:PL	0/1:102,13:115:99:174,0,3892
NOT_SCAFFOLDED_NGS_utg27664|quiver|pilon	22092	.	T	A	1806.77	PASS	AC=1;AF=0.500;AN=2;BaseQRankSum=0.338;ClippingRankSum=0.065;DP=104;FS=6.304;MLEAC=1;MLEAF=0.500;MQ=57.90;MQRankSum=-3.349;QD=17.37;ReadPosRankSum=0.293;SOR=1.288	GT:AD:DP:GQ:PL	0/1:53,51:104:99:1835,0,1838
NOT_SCAFFOLDED_NGS_utg27664|quiver|pilon	22096	.	T	A	819.77	PASS	AC=1;AF=0.500;AN=2;BaseQRankSum=0.692;ClippingRankSum=-0.426;DP=105;FS=7.433;MLEAC=1;MLEAF=0.500;MQ=57.64;MQRankSum=-1.157;QD=7.81;ReadPosRankSum=0.168;SOR=1.519	GT:AD:DP:GQ:PL	0/1:76,29:105:99:848,0,4042
NOT_SCAFFOLDED_NGS_utg27664|quiver|pilon	22214	.	G	A	817.77	PASS	AC=1;AF=0.500;AN=2;BaseQRankSum=0.834;ClippingRankSum=-1.386;DP=121;FS=5.174;MLEAC=1;MLEAF=0.500;MQ=59.75;MQRankSum=0.080;QD=6.76;ReadPosRankSum=1.903;SOR=1.214	GT:AD:DP:GQ:PL	0/1:90,31:121:99:846,0,3027
NOT_SCAFFOLDED_NGS_utg27664|quiver|pilon	22236	.	C	T	1496.77	PASS	AC=1;AF=0.500;AN=2;BaseQRankSum=2.242;ClippingRankSum=1.525;DP=119;FS=4.576;MLEAC=1;MLEAF=0.500;MQ=59.52;MQRankSum=1.046;QD=12.58;ReadPosRankSum=0.786;SOR=0.949	GT:AD:DP:GQ:PL	0/1:72,47:119:99:1525,0,2282
NOT_SCAFFOLDED_NGS_utg27664|quiver|pilon	22280	.	G	T	235.77	PASS	AC=1;AF=0.500;AN=2;BaseQRankSum=-0.651;ClippingRankSum=0.458;DP=111;FS=7.634;MLEAC=1;MLEAF=0.500;MQ=59.17;MQRankSum=0.432;QD=2.12;ReadPosRankSum=1.213;SOR=1.086	GT:AD:DP:GQ:PL	0/1:95,16:111:99:264,0,3545
NOT_SCAFFOLDED_NGS_utg27664|quiver|pilon	22289	.	C	T	743.77	PASS	AC=1;AF=0.500;AN=2;BaseQRankSum=-1.352;ClippingRankSum=0.229;DP=108;FS=1.775;MLEAC=1;MLEAF=0.500;MQ=59.17;MQRankSum=0.492;QD=6.89;ReadPosRankSum=-0.839;SOR=0.849	GT:AD:DP:GQ:PL	0/1:79,29:108:99:772,0,2864
NOT_SCAFFOLDED_NGS_utg27664|quiver|pilon	22326	.	G	A	1798.77	PASS	AC=1;AF=0.500;AN=2;BaseQRankSum=-2.448;ClippingRankSum=-0.935;DP=127;FS=1.422;MLEAC=1;MLEAF=0.500;MQ=59.24;MQRankSum=-1.076;QD=14.16;ReadPosRankSum=1.805;SOR=0.893	GT:AD:DP:GQ:PL	0/1:68,59:127:99:1827,0,2358
NOT_SCAFFOLDED_NGS_utg27664|quiver|pilon	22397	.	C	A	808.77	PASS	AC=1;AF=0.500;AN=2;BaseQRankSum=2.092;ClippingRankSum=-0.676;DP=166;FS=0.734;MLEAC=1;MLEAF=0.500;MQ=60.00;MQRankSum=-0.295;QD=4.87;ReadPosRankSum=2.626;SOR=0.561	GT:AD:DP:GQ:PL	0/1:133,33:166:99:837,0,4397
NOT_SCAFFOLDED_NGS_utg27664|quiver|pilon	22427	.	T	C	2626.77	PASS	AC=1;AF=0.500;AN=2;BaseQRankSum=2.053;ClippingRankSum=0.025;DP=183;FS=0.539;MLEAC=1;MLEAF=0.500;MQ=59.96;MQRankSum=0.239;QD=14.35;ReadPosRankSum=1.177;SOR=0.696	GT:AD:DP:GQ:PL	0/1:95,87:182:99:2655,0,2886
NOT_SCAFFOLDED_NGS_utg27664|quiver|pilon	22449	.	C	T	937.77	PASS	AC=1;AF=0.500;AN=2;BaseQRankSum=-0.238;ClippingRankSum=-1.676;DP=180;FS=1.401;MLEAC=1;MLEAF=0.500;MQ=59.94;MQRankSum=0.874;QD=5.21;ReadPosRankSum=1.997;SOR=0.536	GT:AD:DP:GQ:PL	0/1:138,42:180:99:966,0,4415
NOT_SCAFFOLDED_NGS_utg27664|quiver|pilon	22605	.	T	G	884.77	PASS	AC=1;AF=0.500;AN=2;BaseQRankSum=1.762;ClippingRankSum=1.075;DP=84;FS=0.000;MLEAC=1;MLEAF=0.500;MQ=59.90;MQRankSum=0.320;QD=10.53;ReadPosRankSum=2.746;SOR=0.760	GT:AD:DP:GQ:PL	0/1:54,29:83:99:913,0,1872
NOT_SCAFFOLDED_NGS_utg27664|quiver|pilon	22724	.	A	C	307.77	PASS	AC=1;AF=0.500;AN=2;BaseQRankSum=0.748;ClippingRankSum=0.279;DP=80;FS=4.050;MLEAC=1;MLEAF=0.500;MQ=58.24;MQRankSum=-2.460;QD=3.85;ReadPosRankSum=1.420;SOR=1.333	GT:AD:DP:GQ:PL	0/1:63,15:78:99:336,0,2109
NOT_SCAFFOLDED_NGS_utg27664|quiver|pilon	22780	.	C	T	128.77	PASS	AC=1;AF=0.500;AN=2;BaseQRankSum=2.551;ClippingRankSum=-0.955;DP=63;FS=17.847;MLEAC=1;MLEAF=0.500;MQ=57.38;MQRankSum=-4.546;QD=2.04;ReadPosRankSum=0.451;SOR=4.266	GT:AD:DP:GQ:PL	0/1:54,8:62:99:157,0,1918
NOT_SCAFFOLDED_NGS_utg27664|quiver|pilon	22915	.	A	G	561.77	PASS	AC=1;AF=0.500;AN=2;BaseQRankSum=-0.428;ClippingRankSum=-0.125;DP=56;FS=6.359;MLEAC=1;MLEAF=0.500;MQ=55.53;MQRankSum=-5.791;QD=10.03;ReadPosRankSum=1.069;SOR=1.758	GT:AD:DP:GQ:PL	0/1:39,17:56:99:590,0,3182
NOT_SCAFFOLDED_NGS_utg27664|quiver|pilon	22919	.	A	C	561.77	PASS	AC=1;AF=0.500;AN=2;BaseQRankSum=1.999;ClippingRankSum=-2.648;DP=58;FS=6.177;MLEAC=1;MLEAF=0.500;MQ=55.81;MQRankSum=-5.432;QD=9.69;ReadPosRankSum=0.957;SOR=1.622	GT:AD:DP:GQ:PL	0/1:41,17:58:99:590,0,3179
NOT_SCAFFOLDED_NGS_utg27664|quiver|pilon	23025	.	G	T	381.77	PASS	AC=1;AF=0.500;AN=2;BaseQRankSum=-1.756;ClippingRankSum=-0.754;DP=100;FS=0.947;MLEAC=1;MLEAF=0.500;MQ=59.90;MQRankSum=-0.083;QD=3.82;ReadPosRankSum=1.460;SOR=0.535	GT:AD:DP:GQ:PL	0/1:79,20:99:99:410,0,2722
NOT_SCAFFOLDED_NGS_utg27664|quiver|pilon	23062	.	G	A	356.77	PASS	AC=1;AF=0.500;AN=2;BaseQRankSum=0.557;ClippingRankSum=0.144;DP=90;FS=5.731;MLEAC=1;MLEAF=0.500;MQ=60.00;MQRankSum=1.072;QD=3.96;ReadPosRankSum=1.247;SOR=1.588	GT:AD:DP:GQ:PL	0/1:73,17:90:99:385,0,2674
NOT_SCAFFOLDED_NGS_utg27664|quiver|pilon	23108	.	G	A	479.77	PASS	AC=1;AF=0.500;AN=2;BaseQRankSum=2.254;ClippingRankSum=0.087;DP=86;FS=0.945;MLEAC=1;MLEAF=0.500;MQ=60.00;MQRankSum=0.026;QD=5.58;ReadPosRankSum=2.274;SOR=0.824	GT:AD:DP:GQ:PL	0/1:66,20:86:99:508,0,2485
NOT_SCAFFOLDED_NGS_utg27664|quiver|pilon	23145	.	C	T	234.77	PASS	AC=1;AF=0.500;AN=2;BaseQRankSum=-0.432;ClippingRankSum=0.089;DP=83;FS=2.655;MLEAC=1;MLEAF=0.500;MQ=60.00;MQRankSum=0.571;QD=2.83;ReadPosRankSum=1.105;SOR=1.225	GT:AD:DP:GQ:PL	0/1:69,13:82:99:263,0,2480
NOT_SCAFFOLDED_NGS_utg27664|quiver|pilon	23182	.	C	A	965.77	PASS	AC=1;AF=0.500;AN=2;BaseQRankSum=1.381;ClippingRankSum=-0.186;DP=80;FS=1.877;MLEAC=1;MLEAF=0.500;MQ=60.00;MQRankSum=0.909;QD=12.07;ReadPosRankSum=0.296;SOR=0.944	GT:AD:DP:GQ:PL	0/1:48,31:79:99:994,0,1622
NOT_SCAFFOLDED_NGS_utg27664|quiver|pilon	23199	.	G	A	668.77	PASS	AC=1;AF=0.500;AN=2;BaseQRankSum=0.986;ClippingRankSum=-0.752;DP=92;FS=1.982;MLEAC=1;MLEAF=0.500;MQ=60.00;MQRankSum=0.041;QD=7.27;ReadPosRankSum=0.005;SOR=0.995	GT:AD:DP:GQ:PL	0/1:67,24:91:99:697,0,2227
NOT_SCAFFOLDED_NGS_utg27664|quiver|pilon	23227	.	A	T	556.77	PASS	AC=1;AF=0.500;AN=2;BaseQRankSum=-0.424;ClippingRankSum=0.521;DP=100;FS=0.890;MLEAC=1;MLEAF=0.500;MQ=60.00;MQRankSum=-0.424;QD=5.57;ReadPosRankSum=0.077;SOR=0.508	GT:AD:DP:GQ:PL	0/1:76,24:100:99:585,0,2655
NOT_SCAFFOLDED_NGS_utg27664|quiver|pilon	23287	.	T	A	703.77	PASS	AC=1;AF=0.500;AN=2;BaseQRankSum=-2.601;ClippingRankSum=1.516;DP=124;FS=0.769;MLEAC=1;MLEAF=0.500;MQ=58.73;MQRankSum=-4.166;QD=5.68;ReadPosRankSum=3.669;SOR=0.781	GT:AD:DP:GQ:PL	0/1:92,32:124:99:732,0,3120
NOT_SCAFFOLDED_NGS_utg27664|quiver|pilon	23320	.	C	G	709.77	PASS	AC=1;AF=0.500;AN=2;BaseQRankSum=-1.280;ClippingRankSum=-0.199;DP=121;FS=1.693;MLEAC=1;MLEAF=0.500;MQ=57.93;MQRankSum=-7.710;QD=5.87;ReadPosRankSum=1.309;SOR=0.607	GT:AD:DP:GQ:PL	0/1:90,31:121:99:738,0,2964
NOT_SCAFFOLDED_NGS_utg27664|quiver|pilon	23381	.	T	A	441.77	PASS	AC=1;AF=0.500;AN=2;BaseQRankSum=-0.145;ClippingRankSum=0.134;DP=85;FS=1.045;MLEAC=1;MLEAF=0.500;MQ=59.11;MQRankSum=-1.404;QD=5.20;ReadPosRankSum=0.791;SOR=0.959	GT:AD:DP:GQ:PL	0/1:67,18:85:99:470,0,2365
NOT_SCAFFOLDED_NGS_utg27664|quiver|pilon	23411	.	A	T	278.77	SnpCluster	AC=1;AF=0.500;AN=2;BaseQRankSum=1.815;ClippingRankSum=-1.364;DP=70;FS=1.255;MLEAC=1;MLEAF=0.500;MQ=60.00;MQRankSum=1.457;QD=3.98;ReadPosRankSum=0.195;SOR=1.063	GT:AD:DP:GQ:PL	0/1:58,12:70:99:307,0,2108
NOT_SCAFFOLDED_NGS_utg27664|quiver|pilon	23417	.	T	TG	73.73	LowQD;SnpCluster	AC=1;AF=0.500;AN=2;BaseQRankSum=0.685;ClippingRankSum=0.116;DP=63;FS=0.000;MLEAC=1;MLEAF=0.500;MQ=60.00;MQRankSum=0.200;QD=1.17;ReadPosRankSum=-0.495;SOR=0.573	GT:AD:DP:GQ:PL	0/1:50,9:59:99:111,0,1692
NOT_SCAFFOLDED_NGS_utg27664|quiver|pilon	23420	.	G	GT	70.73	LowQD;SnpCluster	AC=1;AF=0.500;AN=2;BaseQRankSum=1.324;ClippingRankSum=-2.506;DP=63;FS=1.429;MLEAC=1;MLEAF=0.500;MQ=60.00;MQRankSum=-0.602;QD=1.12;ReadPosRankSum=0.186;SOR=1.061	GT:AD:DP:GQ:PL	0/1:48,9:57:99:108,0,1396
NOT_SCAFFOLDED_NGS_utg27664|quiver|pilon	23450	.	G	T	252.77	PASS	AC=1;AF=0.500;AN=2;BaseQRankSum=-1.252;ClippingRankSum=-0.289;DP=63;FS=1.189;MLEAC=1;MLEAF=0.500;MQ=60.00;MQRankSum=0.149;QD=4.01;ReadPosRankSum=0.796;SOR=0.883	GT:AD:DP:GQ:PL	0/1:51,12:63:99:281,0,1896
NOT_SCAFFOLDED_NGS_utg27664|quiver|pilon	23500	.	G	T	225.77	PASS	AC=1;AF=0.500;AN=2;BaseQRankSum=2.062;ClippingRankSum=1.028;DP=89;FS=0.000;MLEAC=1;MLEAF=0.500;MQ=59.49;MQRankSum=-0.296;QD=2.54;ReadPosRankSum=1.586;SOR=0.581	GT:AD:DP:GQ:PL	0/1:76,13:89:99:254,0,2553
NOT_SCAFFOLDED_NGS_utg27664|quiver|pilon	23530	.	G	T	392.77	PASS	AC=1;AF=0.500;AN=2;BaseQRankSum=0.932;ClippingRankSum=-0.611;DP=98;FS=0.997;MLEAC=1;MLEAF=0.500;MQ=59.54;MQRankSum=0.736;QD=4.01;ReadPosRankSum=0.673;SOR=0.488	GT:AD:DP:GQ:PL	0/1:77,20:97:99:421,0,3111
NOT_SCAFFOLDED_NGS_utg27664|quiver|pilon	23534	.	C	T	890.77	PASS	AC=1;AF=0.500;AN=2;BaseQRankSum=0.902;ClippingRankSum=-0.048;DP=97;FS=0.000;MLEAC=1;MLEAF=0.500;MQ=59.53;MQRankSum=0.096;QD=9.18;ReadPosRankSum=1.364;SOR=0.593	GT:AD:DP:GQ:PL	0/1:67,29:96:99:919,0,2203
NOT_SCAFFOLDED_NGS_utg27664|quiver|pilon	23568	.	T	G	616.77	PASS	AC=1;AF=0.500;AN=2;BaseQRankSum=1.136;ClippingRankSum=0.732;DP=104;FS=1.919;MLEAC=1;MLEAF=0.500;MQ=60.00;MQRankSum=-0.376;QD=5.93;ReadPosRankSum=0.740;SOR=0.925	GT:AD:DP:GQ:PL	0/1:80,23:103:99:645,0,3155
NOT_SCAFFOLDED_NGS_utg27664|quiver|pilon	23575	.	A	T	1160.77	PASS	AC=1;AF=0.500;AN=2;BaseQRankSum=0.921;ClippingRankSum=-0.111;DP=105;FS=1.628;MLEAC=1;MLEAF=0.500;MQ=60.00;MQRankSum=-0.294;QD=11.05;ReadPosRankSum=1.576;SOR=0.532	GT:AD:DP:GQ:PL	0/1:66,38:104:99:1189,0,2159
NOT_SCAFFOLDED_NGS_utg27664|quiver|pilon	23610	.	T	A	381.77	PASS	AC=1;AF=0.500;AN=2;BaseQRankSum=0.470;ClippingRankSum=0.760;DP=122;FS=1.980;MLEAC=1;MLEAF=0.500;MQ=60.00;MQRankSum=-0.532;QD=3.13;ReadPosRankSum=1.437;SOR=0.636	GT:AD:DP:GQ:PL	0/1:99,21:120:99:410,0,3598
NOT_SCAFFOLDED_NGS_utg27664|quiver|pilon	23614	.	T	C	607.77	PASS	AC=1;AF=0.500;AN=2;BaseQRankSum=0.766;ClippingRankSum=-1.731;DP=126;FS=0.000;MLEAC=1;MLEAF=0.500;MQ=60.00;MQRankSum=2.167;QD=4.82;ReadPosRankSum=0.473;SOR=0.708	GT:AD:DP:GQ:PL	0/1:99,25:124:99:636,0,3477
NOT_SCAFFOLDED_NGS_utg27664|quiver|pilon	23726	.	T	C	417.77	PASS	AC=1;AF=0.500;AN=2;BaseQRankSum=-1.270;ClippingRankSum=0.833;DP=86;FS=2.319;MLEAC=1;MLEAF=0.500;MQ=60.00;MQRankSum=0.031;QD=4.86;ReadPosRankSum=0.978;SOR=0.368	GT:AD:DP:GQ:PL	0/1:67,19:86:99:446,0,2432
NOT_SCAFFOLDED_NGS_utg27664|quiver|pilon	23753	.	C	A	362.77	PASS	AC=1;AF=0.500;AN=2;BaseQRankSum=0.820;ClippingRankSum=-0.282;DP=74;FS=0.000;MLEAC=1;MLEAF=0.500;MQ=60.00;MQRankSum=-1.129;QD=4.90;ReadPosRankSum=1.829;SOR=0.803	GT:AD:DP:GQ:PL	0/1:59,15:74:99:391,0,2124
NOT_SCAFFOLDED_NGS_utg27664|quiver|pilon	23772	.	G	A	508.77	PASS	AC=1;AF=0.500;AN=2;BaseQRankSum=-0.433;ClippingRankSum=-0.969;DP=81;FS=2.165;MLEAC=1;MLEAF=0.500;MQ=60.00;MQRankSum=-0.794;QD=6.28;ReadPosRankSum=2.043;SOR=0.774	GT:AD:DP:GQ:PL	0/1:61,20:81:99:537,0,2156
NOT_SCAFFOLDED_NGS_utg27664|quiver|pilon	23816	.	T	TA	816.73	PASS	AC=1;AF=0.500;AN=2;BaseQRankSum=1.765;ClippingRankSum=0.085;DP=79;FS=1.925;MLEAC=1;MLEAF=0.500;MQ=60.00;MQRankSum=0.402;QD=10.34;ReadPosRankSum=1.638;SOR=0.990	GT:AD:DP:GQ:PL	0/1:45,31:76:99:854,0,1534
NOT_SCAFFOLDED_NGS_utg27664|quiver|pilon	23817	.	A	AT	1222.73	PASS	AC=1;AF=0.500;AN=2;BaseQRankSum=-0.119;ClippingRankSum=-0.315;DP=80;FS=3.043;MLEAC=1;MLEAF=0.500;MQ=60.00;MQRankSum=1.215;QD=15.28;ReadPosRankSum=-1.370;SOR=0.428	GT:AD:DP:GQ:PL	0/1:32,45:77:99:1260,0,1033
NOT_SCAFFOLDED_NGS_utg27664|quiver|pilon	23975	.	T	A	911.77	PASS	AC=1;AF=0.500;AN=2;BaseQRankSum=-2.299;ClippingRankSum=-1.609;DP=90;FS=1.997;MLEAC=1;MLEAF=0.500;MQ=59.76;MQRankSum=0.608;QD=10.13;ReadPosRankSum=0.666;SOR=1.029	GT:AD:DP:GQ:PL	0/1:56,27:83:99:940,0,2266
NOT_SCAFFOLDED_NGS_utg27664|quiver|pilon	23984	.	C	G	982.77	PASS	AC=1;AF=0.500;AN=2;BaseQRankSum=-0.232;ClippingRankSum=0.473;DP=89;FS=11.046;MLEAC=1;MLEAF=0.500;MQ=59.76;MQRankSum=0.544;QD=11.04;ReadPosRankSum=0.816;SOR=2.031	GT:AD:DP:GQ:PL	0/1:57,25:82:99:1011,0,2437
NOT_SCAFFOLDED_NGS_utg27664|quiver|pilon	23998	.	A	T	800.77	PASS	AC=1;AF=0.500;AN=2;BaseQRankSum=2.041;ClippingRankSum=-0.202;DP=88;FS=11.083;MLEAC=1;MLEAF=0.500;MQ=59.75;MQRankSum=-1.169;QD=9.10;ReadPosRankSum=0.840;SOR=1.978	GT:AD:DP:GQ:PL	0/1:57,23:80:99:829,0,2374
NOT_SCAFFOLDED_NGS_utg27664|quiver|pilon	24027	.	C	G	286.77	PASS	AC=1;AF=0.500;AN=2;BaseQRankSum=2.681;ClippingRankSum=-0.067;DP=80;FS=0.000;MLEAC=1;MLEAF=0.500;MQ=55.89;MQRankSum=-0.200;QD=3.58;ReadPosRankSum=0.400;SOR=0.612	GT:AD:DP:GQ:PL	0/1:57,11:68:99:315,0,2401
NOT_SCAFFOLDED_NGS_utg27664|quiver|pilon	24051	.	C	A	329.77	PASS	AC=1;AF=0.500;AN=2;BaseQRankSum=1.235;ClippingRankSum=0.545;DP=80;FS=2.548;MLEAC=1;MLEAF=0.500;MQ=53.35;MQRankSum=-0.054;QD=4.12;ReadPosRankSum=0.698;SOR=1.085	GT:AD:DP:GQ:PL	0/1:56,13:69:99:358,0,2306
NOT_SCAFFOLDED_NGS_utg27664|quiver|pilon	24134	.	A	G	845.77	PASS	AC=1;AF=0.500;AN=2;BaseQRankSum=-0.407;ClippingRankSum=-0.417;DP=80;FS=3.218;MLEAC=1;MLEAF=0.500;MQ=56.48;MQRankSum=-4.548;QD=10.57;ReadPosRankSum=2.188;SOR=0.402	GT:AD:DP:GQ:PL	0/1:53,27:80:99:874,0,1768
NOT_SCAFFOLDED_NGS_utg27664|quiver|pilon	24148	.	G	T	60.77	LowQD	AC=1;AF=0.500;AN=2;BaseQRankSum=0.717;ClippingRankSum=-0.375;DP=88;FS=3.081;MLEAC=1;MLEAF=0.500;MQ=57.11;MQRankSum=-4.503;QD=0.69;ReadPosRankSum=1.860;SOR=0.280	GT:AD:DP:GQ:PL	0/1:78,10:88:89:89,0,3063
NOT_SCAFFOLDED_NGS_utg27664|quiver|pilon	24409	.	G	T	190.77	PASS	AC=1;AF=0.500;AN=2;BaseQRankSum=0.000;ClippingRankSum=-1.308;DP=66;FS=7.328;MLEAC=1;MLEAF=0.500;MQ=45.95;MQRankSum=0.138;QD=2.89;ReadPosRankSum=2.220;SOR=1.752	GT:AD:DP:GQ:PL	0/1:55,11:66:99:219,0,2021
NOT_SCAFFOLDED_NGS_utg27664|quiver|pilon	24421	.	C	G	31.77	LowQD;LowQual	AC=1;AF=0.500;AN=2;BaseQRankSum=0.808;ClippingRankSum=0.597;DP=63;FS=1.714;MLEAC=1;MLEAF=0.500;MQ=48.75;MQRankSum=1.370;QD=0.50;ReadPosRankSum=0.855;SOR=1.280	GT:AD:DP:GQ:PL	0/1:57,6:63:60:60,0,2075
NOT_SCAFFOLDED_NGS_utg27664|quiver|pilon	24632	.	A	T	767.77	PASS	AC=1;AF=0.500;AN=2;BaseQRankSum=0.436;ClippingRankSum=0.621;DP=66;FS=0.000;MLEAC=1;MLEAF=0.500;MQ=60.00;MQRankSum=1.203;QD=11.63;ReadPosRankSum=1.256;SOR=0.630	GT:AD:DP:GQ:PL	0/1:41,25:66:99:796,0,1422
NOT_SCAFFOLDED_NGS_utg27664|quiver|pilon	24862	.	T	C	472.77	PASS	AC=1;AF=0.500;AN=2;BaseQRankSum=1.185;ClippingRankSum=-1.051;DP=105;FS=3.210;MLEAC=1;MLEAF=0.500;MQ=58.88;MQRankSum=-3.547;QD=4.50;ReadPosRankSum=1.839;SOR=1.070	GT:AD:DP:GQ:PL	0/1:83,22:105:99:501,0,2935
NOT_SCAFFOLDED_NGS_utg27664|quiver|pilon	25028	.	G	A	546.77	PASS	AC=1;AF=0.500;AN=2;BaseQRankSum=0.839;ClippingRankSum=-0.351;DP=52;FS=8.440;MLEAC=1;MLEAF=0.500;MQ=40.00;MQRankSum=-1.151;QD=10.51;ReadPosRankSum=0.059;SOR=1.897	GT:AD:DP:GQ:PL	0/1:35,17:52:99:575,0,1339
NOT_SCAFFOLDED_NGS_utg27664|quiver|pilon	25065	.	G	T	204.77	PASS	AC=1;AF=0.500;AN=2;BaseQRankSum=-2.219;ClippingRankSum=-0.773;DP=67;FS=3.329;MLEAC=1;MLEAF=0.500;MQ=51.96;MQRankSum=-1.372;QD=3.06;ReadPosRankSum=1.455;SOR=0.259	GT:AD:DP:GQ:PL	0/1:54,12:66:99:233,0,2032
NOT_SCAFFOLDED_NGS_utg27664|quiver|pilon	25074	.	G	A	562.77	PASS	AC=1;AF=0.500;AN=2;BaseQRankSum=-0.624;ClippingRankSum=1.191;DP=72;FS=0.000;MLEAC=1;MLEAF=0.500;MQ=53.60;MQRankSum=0.208;QD=7.82;ReadPosRankSum=2.690;SOR=0.737	GT:AD:DP:GQ:PL	0/1:50,21:71:99:591,0,1832
NOT_SCAFFOLDED_NGS_utg27664|quiver|pilon	25183	.	G	A	561.77	PASS	AC=1;AF=0.500;AN=2;BaseQRankSum=-0.058;ClippingRankSum=-0.236;DP=93;FS=0.936;MLEAC=1;MLEAF=0.500;MQ=58.13;MQRankSum=-1.589;QD=6.04;ReadPosRankSum=1.215;SOR=0.542	GT:AD:DP:GQ:PL	0/1:70,23:93:99:590,0,2333
NOT_SCAFFOLDED_NGS_utg27664|quiver|pilon	25205	.	T	C	429.77	PASS	AC=1;AF=0.500;AN=2;BaseQRankSum=1.591;ClippingRankSum=-1.671;DP=72;FS=2.458;MLEAC=1;MLEAF=0.500;MQ=54.08;MQRankSum=-0.331;QD=5.97;ReadPosRankSum=0.252;SOR=0.387	GT:AD:DP:GQ:PL	0/1:55,17:72:99:458,0,1798
NOT_SCAFFOLDED_NGS_utg27664|quiver|pilon	25560	.	C	T	347.77	PASS	AC=1;AF=0.500;AN=2;BaseQRankSum=0.364;ClippingRankSum=-0.304;DP=83;FS=4.348;MLEAC=1;MLEAF=0.500;MQ=57.73;MQRankSum=-0.113;QD=4.19;ReadPosRankSum=1.235;SOR=1.471	GT:AD:DP:GQ:PL	0/1:62,17:79:99:376,0,2042
NOT_SCAFFOLDED_NGS_utg27664|quiver|pilon	25809	.	G	A	45.77	LowQD;LowQual	AC=1;AF=0.500;AN=2;BaseQRankSum=-0.844;ClippingRankSum=-1.485;DP=45;FS=0.000;MLEAC=1;MLEAF=0.500;MQ=43.44;MQRankSum=-1.552;QD=1.02;ReadPosRankSum=-0.540;SOR=0.776	GT:AD:DP:GQ:PL	0/1:35,7:42:74:74,0,1250
NOT_SCAFFOLDED_NGS_utg27664|quiver|pilon	26245	.	A	T	294.77	PASS	AC=1;AF=0.500;AN=2;BaseQRankSum=-1.072;ClippingRankSum=-1.180;DP=67;FS=0.000;MLEAC=1;MLEAF=0.500;MQ=46.02;MQRankSum=0.455;QD=4.40;ReadPosRankSum=0.825;SOR=0.551	GT:AD:DP:GQ:PL	0/1:53,14:67:99:323,0,2017
NOT_SCAFFOLDED_NGS_utg27664|quiver|pilon	26265	.	T	C	616.77	PASS	AC=1;AF=0.500;AN=2;BaseQRankSum=1.633;ClippingRankSum=-1.065;DP=69;FS=0.000;MLEAC=1;MLEAF=0.500;MQ=41.72;MQRankSum=0.350;QD=8.94;ReadPosRankSum=-0.126;SOR=0.760	GT:AD:DP:GQ:PL	0/1:49,20:69:99:645,0,1854
NOT_SCAFFOLDED_NGS_utg27664|quiver|pilon	26421	.	T	G	48.77	LowQD;LowQual	AC=1;AF=0.500;AN=2;BaseQRankSum=0.727;ClippingRankSum=-0.867;DP=82;FS=1.474;MLEAC=1;MLEAF=0.500;MQ=59.34;MQRankSum=-4.634;QD=0.59;ReadPosRankSum=-0.492;SOR=1.147	GT:AD:DP:GQ:PL	0/1:74,8:82:77:77,0,2470
NOT_SCAFFOLDED_NGS_utg27664|quiver|pilon	26622	.	C	T	588.77	PASS	AC=1;AF=0.500;AN=2;BaseQRankSum=0.510;ClippingRankSum=0.199;DP=90;FS=4.965;MLEAC=1;MLEAF=0.500;MQ=59.23;MQRankSum=0.257;QD=6.54;ReadPosRankSum=3.023;SOR=1.319	GT:AD:DP:GQ:PL	0/1:70,20:90:99:617,0,5069
NOT_SCAFFOLDED_NGS_utg27664|quiver|pilon	26623	.	A	T	588.77	PASS	AC=1;AF=0.500;AN=2;BaseQRankSum=0.744;ClippingRankSum=0.014;DP=94;FS=5.032;MLEAC=1;MLEAF=0.500;MQ=59.26;MQRankSum=0.226;QD=6.26;ReadPosRankSum=2.564;SOR=1.402	GT:AD:DP:GQ:PL	0/1:74,20:94:99:617,0,5069
NOT_SCAFFOLDED_NGS_utg27664|quiver|pilon	26768	.	G	A	438.77	PASS	AC=1;AF=0.500;AN=2;BaseQRankSum=-1.889;ClippingRankSum=-0.767;DP=106;FS=3.267;MLEAC=1;MLEAF=0.500;MQ=59.84;MQRankSum=-2.022;QD=4.14;ReadPosRankSum=1.609;SOR=1.196	GT:AD:DP:GQ:PL	0/1:84,22:106:99:467,0,2937
NOT_SCAFFOLDED_NGS_utg27664|quiver|pilon	26814	.	G	A	624.77	PASS	AC=1;AF=0.500;AN=2;BaseQRankSum=1.057;ClippingRankSum=0.611;DP=114;FS=0.000;MLEAC=1;MLEAF=0.500;MQ=59.37;MQRankSum=-0.983;QD=5.48;ReadPosRankSum=1.037;SOR=0.703	GT:AD:DP:GQ:PL	0/1:88,26:114:99:653,0,2775
NOT_SCAFFOLDED_NGS_utg27664|quiver|pilon	27124	.	A	C	922.77	PASS	AC=1;AF=0.500;AN=2;BaseQRankSum=1.128;ClippingRankSum=-0.498;DP=148;FS=1.538;MLEAC=1;MLEAF=0.500;MQ=56.89;MQRankSum=1.718;QD=6.23;ReadPosRankSum=4.011;SOR=0.887	GT:AD:DP:GQ:PL	0/1:112,36:148:99:951,0,3751
NOT_SCAFFOLDED_NGS_utg27664|quiver|pilon	27271	.	G	A	480.77	PASS	AC=1;AF=0.500;AN=2;BaseQRankSum=1.147;ClippingRankSum=0.747;DP=33;FS=5.403;MLEAC=1;MLEAF=0.500;MQ=39.97;MQRankSum=0.164;QD=14.57;ReadPosRankSum=0.747;SOR=0.095	GT:AD:DP:GQ:PL	0/1:19,14:33:99:509,0,715
NOT_SCAFFOLDED_NGS_utg27664|quiver|pilon	27297	.	G	C	73.77	PASS	AC=1;AF=0.500;AN=2;BaseQRankSum=0.704;ClippingRankSum=0.778;DP=25;FS=10.193;MLEAC=1;MLEAF=0.500;MQ=40.00;MQRankSum=-0.704;QD=2.95;ReadPosRankSum=1.594;SOR=3.242	GT:AD:DP:GQ:PL	0/1:21,4:25:99:102,0,1111
NOT_SCAFFOLDED_NGS_utg27664|quiver|pilon	27307	.	C	T	67.77	PASS	AC=1;AF=0.500;AN=2;BaseQRankSum=-0.427;ClippingRankSum=0.295;DP=28;FS=19.890;MLEAC=1;MLEAF=0.500;MQ=39.61;MQRankSum=1.083;QD=2.42;ReadPosRankSum=0.821;SOR=3.224	GT:AD:DP:GQ:PL	0/1:24,4:28:96:96,0,1207
NOT_SCAFFOLDED_NGS_utg27664|quiver|pilon	27410	.	T	A	845.77	PASS	AC=1;AF=0.500;AN=2;BaseQRankSum=-0.296;ClippingRankSum=-0.274;DP=75;FS=3.209;MLEAC=1;MLEAF=0.500;MQ=52.69;MQRankSum=0.167;QD=11.28;ReadPosRankSum=2.598;SOR=1.092	GT:AD:DP:GQ:PL	0/1:44,31:75:99:874,0,1322
NOT_SCAFFOLDED_NGS_utg27664|quiver|pilon	27527	.	A	G	1323.77	PASS	AC=1;AF=0.500;AN=2;BaseQRankSum=1.403;ClippingRankSum=1.224;DP=110;FS=0.000;MLEAC=1;MLEAF=0.500;MQ=57.20;MQRankSum=-6.132;QD=12.03;ReadPosRankSum=0.068;SOR=0.617	GT:AD:DP:GQ:PL	0/1:69,41:110:99:1352,0,2356
NOT_SCAFFOLDED_NGS_utg27664|quiver|pilon	27641	.	CATGCTGCTCTGGTTGGA	C	309.73	PASS	AC=1;AF=0.500;AN=2;BaseQRankSum=-1.212;ClippingRankSum=0.077;DP=149;FS=9.183;MLEAC=1;MLEAF=0.500;MQ=49.92;MQRankSum=-2.954;QD=2.08;ReadPosRankSum=1.514;SOR=1.258	GT:AD:DP:GQ:PL	0/1:123,17:140:99:347,0,20105
NOT_SCAFFOLDED_NGS_utg27664|quiver|pilon	28068	.	A	C	375.77	PASS	AC=1;AF=0.500;AN=2;BaseQRankSum=0.387;ClippingRankSum=0.100;DP=41;FS=14.069;MLEAC=1;MLEAF=0.500;MQ=41.94;MQRankSum=0.272;QD=9.17;ReadPosRankSum=1.304;SOR=3.672	GT:AD:DP:GQ:PL	0/1:29,12:41:99:404,0,2278
NOT_SCAFFOLDED_NGS_utg27664|quiver|pilon	28083	.	T	C	339.77	PASS	AC=1;AF=0.500;AN=2;BaseQRankSum=-1.065;ClippingRankSum=-1.107;DP=34;FS=15.431;MLEAC=1;MLEAF=0.500;MQ=39.77;MQRankSum=-0.511;QD=9.99;ReadPosRankSum=1.959;SOR=4.039	GT:AD:DP:GQ:PL	0/1:27,7:34:99:368,0,2460
NOT_SCAFFOLDED_NGS_utg27664|quiver|pilon	28084	.	C	T	339.77	PASS	AC=1;AF=0.500;AN=2;BaseQRankSum=-1.448;ClippingRankSum=0.852;DP=34;FS=19.762;MLEAC=1;MLEAF=0.500;MQ=39.27;MQRankSum=-0.426;QD=9.99;ReadPosRankSum=1.831;SOR=4.169	GT:AD:DP:GQ:PL	0/1:27,7:34:99:368,0,2460
NOT_SCAFFOLDED_NGS_utg27664|quiver|pilon	28377	.	C	T	501.77	PASS	AC=1;AF=0.500;AN=2;BaseQRankSum=0.989;ClippingRankSum=-0.547;DP=78;FS=0.000;MLEAC=1;MLEAF=0.500;MQ=58.33;MQRankSum=-2.782;QD=6.43;ReadPosRankSum=0.861;SOR=0.558	GT:AD:DP:GQ:PL	0/1:59,19:78:99:530,0,1981
NOT_SCAFFOLDED_NGS_utg27664|quiver|pilon	28613	.	A	AAAAAT	50.92	PASS	AC=2;AF=1.00;AN=2;DP=15;FS=0.000;MLEAC=2;MLEAF=1.00;MQ=49.51;QD=3.39;SOR=2.303	GT:AD:DP:GQ:PL	1/1:0,2:2:5:87,5,0
NOT_SCAFFOLDED_NGS_utg27664|quiver|pilon	29039	.	G	T	34.77	LowQD;LowQual	AC=1;AF=0.500;AN=2;BaseQRankSum=0.957;ClippingRankSum=-0.993;DP=45;FS=12.504;MLEAC=1;MLEAF=0.500;MQ=46.78;MQRankSum=0.271;QD=0.77;ReadPosRankSum=-1.282;SOR=3.611	GT:AD:DP:GQ:PL	0/1:40,5:45:63:63,0,1293
NOT_SCAFFOLDED_NGS_utg27664|quiver|pilon	29101	.	C	G	425.77	PASS	AC=1;AF=0.500;AN=2;BaseQRankSum=0.656;ClippingRankSum=-1.406;DP=47;FS=1.173;MLEAC=1;MLEAF=0.500;MQ=55.13;MQRankSum=0.586;QD=9.06;ReadPosRankSum=-0.258;SOR=0.523	GT:AD:DP:GQ:PL	0/1:31,15:46:99:454,0,1241
NOT_SCAFFOLDED_NGS_utg27664|quiver|pilon	29149	.	A	C	469.77	PASS	AC=1;AF=0.500;AN=2;BaseQRankSum=-2.893;ClippingRankSum=-0.674;DP=50;FS=1.202;MLEAC=1;MLEAF=0.500;MQ=54.12;MQRankSum=0.404;QD=9.40;ReadPosRankSum=2.789;SOR=0.446	GT:AD:DP:GQ:PL	0/1:31,18:49:99:498,0,1195
NOT_SCAFFOLDED_NGS_utg27664|quiver|pilon	29176	.	C	A	261.77	PASS	AC=1;AF=0.500;AN=2;BaseQRankSum=-0.159;ClippingRankSum=0.867;DP=37;FS=6.568;MLEAC=1;MLEAF=0.500;MQ=49.73;MQRankSum=-0.832;QD=7.07;ReadPosRankSum=1.823;SOR=2.303	GT:AD:DP:GQ:PL	0/1:28,9:37:99:290,0,1164
NOT_SCAFFOLDED_NGS_utg27664|quiver|pilon	29202	.	C	CA	243.73	SnpCluster	AC=1;AF=0.500;AN=2;BaseQRankSum=0.446;ClippingRankSum=0.446;DP=46;FS=4.025;MLEAC=1;MLEAF=0.500;MQ=51.90;MQRankSum=-0.240;QD=5.30;ReadPosRankSum=-0.240;SOR=1.721	GT:AD:DP:GQ:PL	0/1:29,9:38:99:281,0,1283
NOT_SCAFFOLDED_NGS_utg27664|quiver|pilon	29205	.	A	AC	578.73	SnpCluster	AC=1;AF=0.500;AN=2;BaseQRankSum=2.232;ClippingRankSum=1.375;DP=48;FS=2.974;MLEAC=1;MLEAF=0.500;MQ=52.26;MQRankSum=0.547;QD=12.06;ReadPosRankSum=0.990;SOR=1.234	GT:AD:DP:GQ:PL	0/1:22,16:38:99:616,0,1021
NOT_SCAFFOLDED_NGS_utg27664|quiver|pilon	29209	.	A	AC	572.73	SnpCluster	AC=1;AF=0.500;AN=2;BaseQRankSum=0.522;ClippingRankSum=0.053;DP=54;FS=1.234;MLEAC=1;MLEAF=0.500;MQ=53.97;MQRankSum=1.139;QD=10.61;ReadPosRankSum=1.863;SOR=1.085	GT:AD:DP:GQ:PL	0/1:30,18:48:99:610,0,1085
NOT_SCAFFOLDED_NGS_utg27664|quiver|pilon	29581	.	C	T	2292.77	PASS	AC=1;AF=0.500;AN=2;BaseQRankSum=0.486;ClippingRankSum=-0.256;DP=115;FS=12.616;MLEAC=1;MLEAF=0.500;MQ=49.97;MQRankSum=-0.291;QD=19.94;ReadPosRankSum=0.515;SOR=0.255	GT:AD:DP:GQ:PL	0/1:44,71:115:99:2321,0,1333
NOT_SCAFFOLDED_NGS_utg27664|quiver|pilon	29834	.	G	A	482.77	PASS	AC=1;AF=0.500;AN=2;BaseQRankSum=0.708;ClippingRankSum=-0.663;DP=112;FS=4.775;MLEAC=1;MLEAF=0.500;MQ=55.95;MQRankSum=1.871;QD=4.31;ReadPosRankSum=1.744;SOR=1.171	GT:AD:DP:GQ:PL	0/1:91,21:112:99:511,0,3085
NOT_SCAFFOLDED_NGS_utg27664|quiver|pilon	30158	.	C	A	877.77	PASS	AC=1;AF=0.500;AN=2;BaseQRankSum=0.616;ClippingRankSum=-0.163;DP=176;FS=0.000;MLEAC=1;MLEAF=0.500;MQ=57.38;MQRankSum=-2.552;QD=4.99;ReadPosRankSum=0.495;SOR=0.704	GT:AD:DP:GQ:PL	0/1:138,37:175:99:906,0,4591
NOT_SCAFFOLDED_NGS_utg27664|quiver|pilon	30270	.	G	A	854.77	PASS	AC=1;AF=0.500;AN=2;BaseQRankSum=0.344;ClippingRankSum=-1.555;DP=145;FS=6.429;MLEAC=1;MLEAF=0.500;MQ=58.39;MQRankSum=-2.410;QD=5.89;ReadPosRankSum=2.347;SOR=1.300	GT:AD:DP:GQ:PL	0/1:112,32:144:99:883,0,3835
NOT_SCAFFOLDED_NGS_utg27664|quiver|pilon	30467	.	G	A	357.77	PASS	AC=1;AF=0.500;AN=2;BaseQRankSum=-0.599;ClippingRankSum=-0.943;DP=65;FS=2.576;MLEAC=1;MLEAF=0.500;MQ=56.39;MQRankSum=-5.551;QD=5.50;ReadPosRankSum=2.091;SOR=0.666	GT:AD:DP:GQ:PL	0/1:52,13:65:99:386,0,2687
NOT_SCAFFOLDED_NGS_utg27664|quiver|pilon	30475	.	T	C	357.77	PASS	AC=1;AF=0.500;AN=2;BaseQRankSum=1.499;ClippingRankSum=0.177;DP=66;FS=1.204;MLEAC=1;MLEAF=0.500;MQ=56.45;MQRankSum=-5.562;QD=5.42;ReadPosRankSum=1.564;SOR=0.693	GT:AD:DP:GQ:PL	0/1:53,13:66:99:386,0,2652
NOT_SCAFFOLDED_NGS_utg27664|quiver|pilon	30504	.	C	T	360.77	PASS	AC=1;AF=0.500;AN=2;BaseQRankSum=1.397;ClippingRankSum=-1.414;DP=63;FS=1.139;MLEAC=1;MLEAF=0.500;MQ=57.25;MQRankSum=-4.108;QD=5.73;ReadPosRankSum=0.157;SOR=0.516	GT:AD:DP:GQ:PL	0/1:49,14:63:99:389,0,1654
NOT_SCAFFOLDED_NGS_utg27664|quiver|pilon	30643	.	C	T	89.77	LowQD	AC=1;AF=0.500;AN=2;BaseQRankSum=-0.309;ClippingRankSum=-0.232;DP=64;FS=5.367;MLEAC=1;MLEAF=0.500;MQ=57.71;MQRankSum=-4.654;QD=1.40;ReadPosRankSum=-0.444;SOR=1.675	GT:AD:DP:GQ:PL	0/1:55,9:64:99:118,0,1965
NOT_SCAFFOLDED_NGS_utg27664|quiver|pilon	30669	.	CA	C	526.73	PASS	AC=1;AF=0.500;AN=2;BaseQRankSum=1.886;ClippingRankSum=-2.775;DP=70;FS=9.665;MLEAC=1;MLEAF=0.500;MQ=58.37;MQRankSum=0.820;QD=7.52;ReadPosRankSum=1.230;SOR=1.914	GT:AD:DP:GQ:PL	0/1:49,19:68:99:564,0,1775
NOT_SCAFFOLDED_NGS_utg27664|quiver|pilon	30695	.	G	C	664.77	PASS	AC=1;AF=0.500;AN=2;BaseQRankSum=-0.523;ClippingRankSum=2.085;DP=76;FS=6.536;MLEAC=1;MLEAF=0.500;MQ=57.95;MQRankSum=3.816;QD=8.75;ReadPosRankSum=0.006;SOR=1.488	GT:AD:DP:GQ:PL	0/1:50,25:75:99:693,0,1655
NOT_SCAFFOLDED_NGS_utg27664|quiver|pilon	30763	.	T	C	224.77	PASS	AC=1;AF=0.500;AN=2;BaseQRankSum=1.860;ClippingRankSum=-1.909;DP=71;FS=1.317;MLEAC=1;MLEAF=0.500;MQ=56.82;MQRankSum=-4.884;QD=3.17;ReadPosRankSum=-0.025;SOR=0.446	GT:AD:DP:GQ:PL	0/1:61,10:71:99:253,0,2522
NOT_SCAFFOLDED_NGS_utg27664|quiver|pilon	30782	.	G	A	252.77	PASS	AC=1;AF=0.500;AN=2;BaseQRankSum=1.480;ClippingRankSum=-1.480;DP=66;FS=7.409;MLEAC=1;MLEAF=0.500;MQ=56.73;MQRankSum=-5.041;QD=3.83;ReadPosRankSum=0.224;SOR=1.084	GT:AD:DP:GQ:PL	0/1:55,11:66:99:281,0,2456
NOT_SCAFFOLDED_NGS_utg27664|quiver|pilon	30804	.	T	C	227.77	PASS	AC=1;AF=0.500;AN=2;BaseQRankSum=2.003;ClippingRankSum=0.649;DP=63;FS=14.634;MLEAC=1;MLEAF=0.500;MQ=57.09;MQRankSum=-4.806;QD=3.62;ReadPosRankSum=1.627;SOR=1.444	GT:AD:DP:GQ:PL	0/1:53,10:63:99:256,0,2080
NOT_SCAFFOLDED_NGS_utg27664|quiver|pilon	30870	.	G	T	384.77	PASS	AC=1;AF=0.500;AN=2;BaseQRankSum=-1.578;ClippingRankSum=0.354;DP=42;FS=3.444;MLEAC=1;MLEAF=0.500;MQ=57.73;MQRankSum=-2.694;QD=9.16;ReadPosRankSum=0.843;SOR=1.532	GT:AD:DP:GQ:PL	0/1:29,13:42:99:413,0,1045
NOT_SCAFFOLDED_NGS_utg27664|quiver|pilon	30914	.	G	A	482.77	PASS	AC=1;AF=0.500;AN=2;BaseQRankSum=-0.741;ClippingRankSum=-1.311;DP=33;FS=0.000;MLEAC=1;MLEAF=0.500;MQ=55.83;MQRankSum=-2.678;QD=14.63;ReadPosRankSum=1.007;SOR=0.976	GT:AD:DP:GQ:PL	0/1:18,14:32:99:511,0,687
NOT_SCAFFOLDED_NGS_utg27664|quiver|pilon	31168	.	A	G	205.77	PASS	AC=1;AF=0.500;AN=2;BaseQRankSum=3.048;ClippingRankSum=-0.484;DP=54;FS=8.906;MLEAC=1;MLEAF=0.500;MQ=58.26;MQRankSum=-0.895;QD=3.81;ReadPosRankSum=0.048;SOR=2.636	GT:AD:DP:GQ:PL	0/1:43,9:52:99:234,0,1485
NOT_SCAFFOLDED_NGS_utg27664|quiver|pilon	31270	.	C	T	559.77	PASS	AC=1;AF=0.500;AN=2;BaseQRankSum=0.616;ClippingRankSum=-2.059;DP=80;FS=2.133;MLEAC=1;MLEAF=0.500;MQ=59.79;MQRankSum=0.294;QD=7.00;ReadPosRankSum=0.427;SOR=0.942	GT:AD:DP:GQ:PL	0/1:58,21:79:99:588,0,1885
NOT_SCAFFOLDED_NGS_utg27664|quiver|pilon	31384	.	T	C	388.77	PASS	AC=1;AF=0.500;AN=2;BaseQRankSum=1.971;ClippingRankSum=1.288;DP=72;FS=22.028;MLEAC=1;MLEAF=0.500;MQ=57.43;MQRankSum=-3.778;QD=5.40;ReadPosRankSum=0.633;SOR=2.234	GT:AD:DP:GQ:PL	0/1:58,14:72:99:417,0,3905
NOT_SCAFFOLDED_NGS_utg27664|quiver|pilon	31397	.	A	C	337.77	PASS	AC=1;AF=0.500;AN=2;BaseQRankSum=1.707;ClippingRankSum=0.143;DP=77;FS=11.793;MLEAC=1;MLEAF=0.500;MQ=57.53;MQRankSum=-4.943;QD=4.39;ReadPosRankSum=0.972;SOR=1.487	GT:AD:DP:GQ:PL	0/1:64,13:77:99:366,0,4143
NOT_SCAFFOLDED_NGS_utg27664|quiver|pilon	31817	.	T	G	195.77	PASS	AC=1;AF=0.500;AN=2;BaseQRankSum=0.130;ClippingRankSum=0.547;DP=89;FS=0.000;MLEAC=1;MLEAF=0.500;MQ=60.00;MQRankSum=-1.471;QD=2.20;ReadPosRankSum=1.380;SOR=0.573	GT:AD:DP:GQ:PL	0/1:75,14:89:99:224,0,2644
NOT_SCAFFOLDED_NGS_utg27664|quiver|pilon	31828	.	T	G	396.77	PASS	AC=1;AF=0.500;AN=2;BaseQRankSum=3.091;ClippingRankSum=0.716;DP=86;FS=4.236;MLEAC=1;MLEAF=0.500;MQ=60.00;MQRankSum=-0.261;QD=4.61;ReadPosRankSum=2.147;SOR=1.308	GT:AD:DP:GQ:PL	0/1:70,16:86:99:425,0,2553
NOT_SCAFFOLDED_NGS_utg27664|quiver|pilon	31834	.	C	T	706.77	PASS	AC=1;AF=0.500;AN=2;BaseQRankSum=0.689;ClippingRankSum=0.560;DP=77;FS=2.061;MLEAC=1;MLEAF=0.500;MQ=60.00;MQRankSum=0.614;QD=9.18;ReadPosRankSum=2.866;SOR=0.970	GT:AD:DP:GQ:PL	0/1:50,27:77:99:735,0,1773
NOT_SCAFFOLDED_NGS_utg27664|quiver|pilon	32228	.	G	C	214.77	PASS	AC=1;AF=0.500;AN=2;BaseQRankSum=-0.927;ClippingRankSum=-0.241;DP=48;FS=0.000;MLEAC=1;MLEAF=0.500;MQ=60.00;MQRankSum=-0.724;QD=4.47;ReadPosRankSum=1.663;SOR=0.693	GT:AD:DP:GQ:PL	0/1:38,10:48:99:243,0,1343
NOT_SCAFFOLDED_NGS_utg27664|quiver|pilon	32307	.	T	C	682.77	PASS	AC=1;AF=0.500;AN=2;BaseQRankSum=0.915;ClippingRankSum=-0.995;DP=49;FS=2.602;MLEAC=1;MLEAF=0.500;MQ=60.00;MQRankSum=-1.075;QD=13.93;ReadPosRankSum=2.362;SOR=1.164	GT:AD:DP:GQ:PL	0/1:27,22:49:99:711,0,886
NOT_SCAFFOLDED_NGS_utg27664|quiver|pilon	32331	.	A	T	269.77	PASS	AC=1;AF=0.500;AN=2;BaseQRankSum=-0.061;ClippingRankSum=-0.230;DP=50;FS=3.347;MLEAC=1;MLEAF=0.500;MQ=60.00;MQRankSum=0.230;QD=5.40;ReadPosRankSum=0.182;SOR=0.223	GT:AD:DP:GQ:PL	0/1:40,10:50:99:298,0,1641
NOT_SCAFFOLDED_NGS_utg27664|quiver|pilon	32332	.	A	G	269.77	PASS	AC=1;AF=0.500;AN=2;BaseQRankSum=0.657;ClippingRankSum=-0.335;DP=49;FS=5.452;MLEAC=1;MLEAF=0.500;MQ=60.00;MQRankSum=0.856;QD=5.51;ReadPosRankSum=-0.012;SOR=0.195	GT:AD:DP:GQ:PL	0/1:39,10:49:99:298,0,1641
NOT_SCAFFOLDED_NGS_utg27664|quiver|pilon	32386	.	A	G	228.77	PASS	AC=1;AF=0.500;AN=2;BaseQRankSum=2.381;ClippingRankSum=0.157;DP=57;FS=3.127;MLEAC=1;MLEAF=0.500;MQ=60.00;MQRankSum=0.661;QD=4.01;ReadPosRankSum=0.535;SOR=1.418	GT:AD:DP:GQ:PL	0/1:47,10:57:99:257,0,1643
NOT_SCAFFOLDED_NGS_utg27664|quiver|pilon	32398	.	A	C	309.77	PASS	AC=1;AF=0.500;AN=2;BaseQRankSum=1.869;ClippingRankSum=1.302;DP=57;FS=2.838;MLEAC=1;MLEAF=0.500;MQ=60.00;MQRankSum=0.284;QD=5.43;ReadPosRankSum=-0.362;SOR=1.255	GT:AD:DP:GQ:PL	0/1:45,12:57:99:338,0,1580
NOT_SCAFFOLDED_NGS_utg27664|quiver|pilon	32456	.	C	G	338.77	PASS	AC=1;AF=0.500;AN=2;BaseQRankSum=-1.088;ClippingRankSum=0.160;DP=83;FS=5.432;MLEAC=1;MLEAF=0.500;MQ=60.00;MQRankSum=-1.044;QD=4.08;ReadPosRankSum=1.630;SOR=1.428	GT:AD:DP:GQ:PL	0/1:65,18:83:99:367,0,2333
NOT_SCAFFOLDED_NGS_utg27664|quiver|pilon	32459	.	G	C	439.77	PASS	AC=1;AF=0.500;AN=2;BaseQRankSum=3.709;ClippingRankSum=0.605;DP=87;FS=3.864;MLEAC=1;MLEAF=0.500;MQ=60.00;MQRankSum=-0.605;QD=5.05;ReadPosRankSum=-0.498;SOR=0.494	GT:AD:DP:GQ:PL	0/1:70,17:87:99:468,0,2540
NOT_SCAFFOLDED_NGS_utg27664|quiver|pilon	32478	.	A	C	443.77	PASS	AC=1;AF=0.500;AN=2;BaseQRankSum=3.936;ClippingRankSum=0.098;DP=86;FS=2.297;MLEAC=1;MLEAF=0.500;MQ=60.00;MQRankSum=-0.900;QD=5.16;ReadPosRankSum=-0.434;SOR=0.607	GT:AD:DP:GQ:PL	0/1:69,17:86:99:472,0,2311
NOT_SCAFFOLDED_NGS_utg27664|quiver|pilon	32518	.	A	G	471.77	PASS	AC=1;AF=0.500;AN=2;BaseQRankSum=3.704;ClippingRankSum=-0.829;DP=92;FS=0.963;MLEAC=1;MLEAF=0.500;MQ=60.00;MQRankSum=0.154;QD=5.13;ReadPosRankSum=2.595;SOR=0.558	GT:AD:DP:GQ:PL	0/1:73,19:92:99:500,0,2297
NOT_SCAFFOLDED_NGS_utg27664|quiver|pilon	32655	.	TCTGTCC	T	180.73	PASS	AC=1;AF=0.500;AN=2;BaseQRankSum=0.179;ClippingRankSum=0.469;DP=73;FS=0.000;MLEAC=1;MLEAF=0.500;MQ=60.00;MQRankSum=0.452;QD=2.48;ReadPosRankSum=2.373;SOR=0.733	GT:AD:DP:GQ:PL	0/1:59,10:69:99:218,0,5204
NOT_SCAFFOLDED_NGS_utg27664|quiver|pilon	32662	.	ATTGGCCATGGCTCC	A	148.73	PASS	AC=1;AF=0.500;AN=2;BaseQRankSum=0.064;ClippingRankSum=-0.078;DP=82;FS=0.000;MLEAC=1;MLEAF=0.500;MQ=60.00;MQRankSum=-0.602;QD=1.81;ReadPosRankSum=2.806;SOR=0.648	GT:AD:DP:GQ:PL	0/1:72,10:82:99:186,0,6255
NOT_SCAFFOLDED_NGS_utg27664|quiver|pilon	32688	.	G	C	407.77	SnpCluster	AC=1;AF=0.500;AN=2;BaseQRankSum=0.013;ClippingRankSum=-0.773;DP=78;FS=8.523;MLEAC=1;MLEAF=0.500;MQ=60.00;MQRankSum=-0.152;QD=5.23;ReadPosRankSum=4.209;SOR=2.061	GT:AD:DP:GQ:PL	0/1:63,15:78:99:436,0,4716
NOT_SCAFFOLDED_NGS_utg27664|quiver|pilon	32689	.	A	T	406.77	SnpCluster	AC=1;AF=0.500;AN=2;BaseQRankSum=-0.659;ClippingRankSum=1.636;DP=78;FS=8.523;MLEAC=1;MLEAF=0.500;MQ=60.00;MQRankSum=1.141;QD=5.21;ReadPosRankSum=4.095;SOR=2.061	GT:AD:DP:GQ:PL	0/1:63,15:78:99:435,0,4718
NOT_SCAFFOLDED_NGS_utg27664|quiver|pilon	32690	.	T	A	406.77	SnpCluster	AC=1;AF=0.500;AN=2;BaseQRankSum=-1.619;ClippingRankSum=0.069;DP=79;FS=8.501;MLEAC=1;MLEAF=0.500;MQ=60.00;MQRankSum=-0.581;QD=5.15;ReadPosRankSum=4.106;SOR=2.013	GT:AD:DP:GQ:PL	0/1:64,15:79:99:435,0,4718
NOT_SCAFFOLDED_NGS_utg27664|quiver|pilon	32887	.	T	G	976.77	PASS	AC=1;AF=0.500;AN=2;BaseQRankSum=-0.412;ClippingRankSum=-2.836;DP=118;FS=0.000;MLEAC=1;MLEAF=0.500;MQ=59.94;MQRankSum=1.874;QD=8.28;ReadPosRankSum=1.514;SOR=0.672	GT:AD:DP:GQ:PL	0/1:81,37:118:99:1005,0,2797
NOT_SCAFFOLDED_NGS_utg27664|quiver|pilon	32918	.	C	A	806.77	PASS	AC=1;AF=0.500;AN=2;BaseQRankSum=-0.998;ClippingRankSum=-1.594;DP=101;FS=1.757;MLEAC=1;MLEAF=0.500;MQ=59.93;MQRankSum=1.152;QD=7.99;ReadPosRankSum=1.793;SOR=0.848	GT:AD:DP:GQ:PL	0/1:70,31:101:99:835,0,2342
NOT_SCAFFOLDED_NGS_utg27664|quiver|pilon	33029	.	A	G	603.77	PASS	AC=1;AF=0.500;AN=2;BaseQRankSum=0.161;ClippingRankSum=-1.151;DP=97;FS=6.039;MLEAC=1;MLEAF=0.500;MQ=60.00;MQRankSum=0.433;QD=6.22;ReadPosRankSum=0.054;SOR=0.733	GT:AD:DP:GQ:PL	0/1:72,25:97:99:632,0,2330
NOT_SCAFFOLDED_NGS_utg27664|quiver|pilon	33075	.	A	AG	455.73	PASS	AC=1;AF=0.500;AN=2;BaseQRankSum=-0.847;ClippingRankSum=-1.763;DP=76;FS=0.000;MLEAC=1;MLEAF=0.500;MQ=59.94;MQRankSum=0.637;QD=6.00;ReadPosRankSum=-0.761;SOR=0.622	GT:AD:DP:GQ:PL	0/1:53,20:73:99:493,0,1671
NOT_SCAFFOLDED_NGS_utg27664|quiver|pilon	33176	.	T	C	252.77	PASS	AC=1;AF=0.500;AN=2;BaseQRankSum=-0.053;ClippingRankSum=-0.695;DP=56;FS=5.369;MLEAC=1;MLEAF=0.500;MQ=59.17;MQRankSum=-4.225;QD=4.51;ReadPosRankSum=1.166;SOR=1.721	GT:AD:DP:GQ:PL	0/1:46,10:56:99:281,0,1917
NOT_SCAFFOLDED_NGS_utg27664|quiver|pilon	33184	.	C	A	255.77	PASS	AC=1;AF=0.500;AN=2;BaseQRankSum=0.969;ClippingRankSum=-1.392;DP=54;FS=5.471;MLEAC=1;MLEAF=0.500;MQ=59.14;MQRankSum=-2.928;QD=4.74;ReadPosRankSum=-0.746;SOR=1.845	GT:AD:DP:GQ:PL	0/1:44,10:54:99:284,0,1896
NOT_SCAFFOLDED_NGS_utg27664|quiver|pilon	33258	.	C	T	123.77	PASS	AC=1;AF=0.500;AN=2;BaseQRankSum=2.488;ClippingRankSum=-0.419;DP=51;FS=6.393;MLEAC=1;MLEAF=0.500;MQ=60.00;MQRankSum=0.951;QD=2.43;ReadPosRankSum=0.419;SOR=2.020	GT:AD:DP:GQ:PL	0/1:43,7:50:99:152,0,1385
NOT_SCAFFOLDED_NGS_utg27664|quiver|pilon	33423	.	A	T	338.77	PASS	AC=1;AF=0.500;AN=2;BaseQRankSum=1.165;ClippingRankSum=0.974;DP=33;FS=1.423;MLEAC=1;MLEAF=0.500;MQ=60.00;MQRankSum=-0.401;QD=10.27;ReadPosRankSum=0.897;SOR=0.731	GT:AD:DP:GQ:PL	0/1:22,11:33:99:367,0,717
NOT_SCAFFOLDED_NGS_utg27664|quiver|pilon	33895	.	C	T	1188.77	SnpCluster	AC=1;AF=0.500;AN=2;BaseQRankSum=-1.783;ClippingRankSum=0.321;DP=51;FS=4.324;MLEAC=1;MLEAF=0.500;MQ=38.67;MQRankSum=2.932;QD=23.31;ReadPosRankSum=3.653;SOR=1.529	GT:AD:DP:GQ:PL	0/1:19,32:51:99:1217,0,570
NOT_SCAFFOLDED_NGS_utg27664|quiver|pilon	33896	.	G	GA	886.73	SnpCluster	AC=1;AF=0.500;AN=2;BaseQRankSum=1.455;ClippingRankSum=-0.943;DP=51;FS=0.000;MLEAC=1;MLEAF=0.500;MQ=38.67;MQRankSum=-2.143;QD=17.39;ReadPosRankSum=-1.199;SOR=0.711	GT:AD:DP:GQ:PL	0/1:21,29:50:99:924,0,660
NOT_SCAFFOLDED_NGS_utg27664|quiver|pilon	33898	.	A	AG	569.73	SnpCluster	AC=1;AF=0.500;AN=2;BaseQRankSum=-0.761;ClippingRankSum=0.937;DP=59;FS=2.327;MLEAC=1;MLEAF=0.500;MQ=39.41;MQRankSum=1.065;QD=9.66;ReadPosRankSum=2.762;SOR=1.056	GT:AD:DP:GQ:PL	0/1:39,20:59:99:607,0,1473
NOT_SCAFFOLDED_NGS_utg27664|quiver|pilon	34079	.	G	T	193.77	PASS	AC=1;AF=0.500;AN=2;BaseQRankSum=1.139;ClippingRankSum=-0.054;DP=16;FS=0.000;MLEAC=1;MLEAF=0.500;MQ=38.85;MQRankSum=-0.705;QD=12.11;ReadPosRankSum=1.247;SOR=1.085	GT:AD:DP:GQ:PL	0/1:10,6:16:99:222,0,709
NOT_SCAFFOLDED_NGS_utg27664|quiver|pilon	34081	.	A	G	193.77	PASS	AC=1;AF=0.500;AN=2;BaseQRankSum=1.464;ClippingRankSum=-1.356;DP=16;FS=0.000;MLEAC=1;MLEAF=0.500;MQ=38.85;MQRankSum=-0.380;QD=12.11;ReadPosRankSum=-0.054;SOR=1.085	GT:AD:DP:GQ:PL	0/1:10,6:16:99:222,0,709
NOT_SCAFFOLDED_NGS_utg27664|quiver|pilon	34203	.	AC	A	312.73	PASS	AC=1;AF=0.500;AN=2;BaseQRankSum=0.000;ClippingRankSum=-0.423;DP=28;FS=0.000;MLEAC=1;MLEAF=0.500;MQ=39.60;MQRankSum=-0.470;QD=11.17;ReadPosRankSum=-0.376;SOR=1.096	GT:AD:DP:GQ:PL	0/1:17,11:28:99:350,0,579
NOT_SCAFFOLDED_NGS_utg27664|quiver|pilon	34482	.	G	A	362.77	PASS	AC=1;AF=0.500;AN=2;BaseQRankSum=1.001;ClippingRankSum=1.805;DP=53;FS=6.644;MLEAC=1;MLEAF=0.500;MQ=55.35;MQRankSum=2.176;QD=6.84;ReadPosRankSum=1.227;SOR=1.765	GT:AD:DP:GQ:PL	0/1:38,14:52:99:391,0,1251
NOT_SCAFFOLDED_NGS_utg27664|quiver|pilon	35551	.	C	G	238.77	PASS	AC=1;AF=0.500;AN=2;BaseQRankSum=2.176;ClippingRankSum=-0.766;DP=42;FS=3.503;MLEAC=1;MLEAF=0.500;MQ=37.53;MQRankSum=2.360;QD=5.68;ReadPosRankSum=1.165;SOR=0.582	GT:AD:DP:GQ:PL	0/1:33,9:42:99:267,0,1080
NOT_SCAFFOLDED_NGS_utg27664|quiver|pilon	35884	.	G	A	101.77	PASS	AC=1;AF=0.500;AN=2;BaseQRankSum=1.012;ClippingRankSum=1.147;DP=44;FS=1.668;MLEAC=1;MLEAF=0.500;MQ=45.74;MQRankSum=-1.147;QD=2.31;ReadPosRankSum=1.417;SOR=1.201	GT:AD:DP:GQ:PL	0/1:35,7:42:99:130,0,1121
NOT_SCAFFOLDED_NGS_utg27664|quiver|pilon	35935	.	G	T	124.77	PASS	AC=1;AF=0.500;AN=2;BaseQRankSum=-1.795;ClippingRankSum=0.456;DP=26;FS=20.146;MLEAC=1;MLEAF=0.500;MQ=33.62;MQRankSum=1.734;QD=4.80;ReadPosRankSum=1.187;SOR=2.207	GT:AD:DP:GQ:PL	0/1:20,6:26:99:153,0,637
NOT_SCAFFOLDED_NGS_utg27664|quiver|pilon	36105	.	G	A	102.77	PASS	AC=1;AF=0.500;AN=2;BaseQRankSum=1.415;ClippingRankSum=1.144;DP=37;FS=9.467;MLEAC=1;MLEAF=0.500;MQ=36.55;MQRankSum=-1.648;QD=2.78;ReadPosRankSum=-1.648;SOR=2.584	GT:AD:DP:GQ:PL	0/1:30,7:37:99:131,0,861
NOT_SCAFFOLDED_NGS_utg27664|quiver|pilon	36438	.	G	A	357.77	PASS	AC=1;AF=0.500;AN=2;BaseQRankSum=0.300;ClippingRankSum=1.101;DP=31;FS=3.151;MLEAC=1;MLEAF=0.500;MQ=36.34;MQRankSum=-3.263;QD=11.54;ReadPosRankSum=1.181;SOR=1.302	GT:AD:DP:GQ:PL	0/1:18,13:31:99:386,0,590
NOT_SCAFFOLDED_NGS_utg27664|quiver|pilon	36491	.	C	T	33.77	LowQual	AC=1;AF=0.500;AN=2;BaseQRankSum=1.376;ClippingRankSum=-0.106;DP=20;FS=0.000;MLEAC=1;MLEAF=0.500;MQ=41.68;MQRankSum=-0.953;QD=1.69;ReadPosRankSum=0.318;SOR=1.118	GT:AD:DP:GQ:PL	0/1:17,3:20:62:62,0,560
NOT_SCAFFOLDED_NGS_utg27664|quiver|pilon	37170	.	C	T	59.77	PASS	AC=1;AF=0.500;AN=2;BaseQRankSum=0.840;ClippingRankSum=-1.260;DP=28;FS=8.921;MLEAC=1;MLEAF=0.500;MQ=39.12;MQRankSum=-2.099;QD=2.13;ReadPosRankSum=0.540;SOR=3.145	GT:AD:DP:GQ:PL	0/1:23,5:28:88:88,0,818
NOT_SCAFFOLDED_NGS_utg27664|quiver|pilon	37738	.	A	T	810.77	PASS	AC=1;AF=0.500;AN=2;BaseQRankSum=0.754;ClippingRankSum=-0.504;DP=92;FS=0.870;MLEAC=1;MLEAF=0.500;MQ=54.30;MQRankSum=0.870;QD=8.81;ReadPosRankSum=1.612;SOR=0.838	GT:AD:DP:GQ:PL	0/1:62,30:92:99:839,0,2000
NOT_SCAFFOLDED_NGS_utg27664|quiver|pilon	37857	.	A	T	603.77	PASS	AC=1;AF=0.500;AN=2;BaseQRankSum=-0.805;ClippingRankSum=-1.620;DP=55;FS=1.258;MLEAC=1;MLEAF=0.500;MQ=38.02;MQRankSum=4.239;QD=10.98;ReadPosRankSum=1.478;SOR=0.471	GT:AD:DP:GQ:PL	0/1:36,19:55:99:632,0,1222
NOT_SCAFFOLDED_NGS_utg27664|quiver|pilon	37922	.	C	A	231.77	PASS	AC=1;AF=0.500;AN=2;BaseQRankSum=-0.740;ClippingRankSum=0.551;DP=41;FS=3.897;MLEAC=1;MLEAF=0.500;MQ=36.01;MQRankSum=1.780;QD=5.65;ReadPosRankSum=-0.236;SOR=0.171	GT:AD:DP:GQ:PL	0/1:32,9:41:99:260,0,1076
NOT_SCAFFOLDED_NGS_utg27664|quiver|pilon	37948	.	CT	C	43.73	LowQD;LowQual	AC=1;AF=0.500;AN=2;BaseQRankSum=0.535;ClippingRankSum=-1.121;DP=48;FS=5.190;MLEAC=1;MLEAF=0.500;MQ=34.61;MQRankSum=0.397;QD=0.91;ReadPosRankSum=2.363;SOR=2.179	GT:AD:DP:GQ:PL	0/1:42,5:47:81:81,0,1780
NOT_SCAFFOLDED_NGS_utg27664|quiver|pilon	37950	.	AAGTG	A	70.73	LowQD	AC=1;AF=0.500;AN=2;BaseQRankSum=2.296;ClippingRankSum=-0.582;DP=50;FS=5.158;MLEAC=1;MLEAF=0.500;MQ=34.77;MQRankSum=0.323;QD=1.41;ReadPosRankSum=2.501;SOR=2.360	GT:AD:DP:GQ:PL	0/1:45,5:50:99:108,0,1861
NOT_SCAFFOLDED_NGS_utg27664|quiver|pilon	37960	.	A	T	92.77	PASS	AC=1;AF=0.500;AN=2;BaseQRankSum=1.514;ClippingRankSum=1.291;DP=47;FS=8.045;MLEAC=1;MLEAF=0.500;MQ=34.43;MQRankSum=0.462;QD=1.97;ReadPosRankSum=2.247;SOR=2.902	GT:AD:DP:GQ:PL	0/1:41,6:47:99:121,0,1693
NOT_SCAFFOLDED_NGS_utg27664|quiver|pilon	38125	.	G	C	115.77	PASS	AC=1;AF=0.500;AN=2;BaseQRankSum=-0.813;ClippingRankSum=1.030;DP=16;FS=2.187;MLEAC=1;MLEAF=0.500;MQ=31.95;MQRankSum=-1.681;QD=7.24;ReadPosRankSum=1.681;SOR=0.269	GT:AD:DP:GQ:PL	0/1:10,6:16:99:144,0,334
NOT_SCAFFOLDED_NGS_utg27664|quiver|pilon	39574	.	G	GA	66.25	LowCoverage	AC=2;AF=1.00;AN=2;DP=3;FS=0.000;MLEAC=2;MLEAF=1.00;MQ=54.16;QD=22.08;SOR=1.179	GT:AD:DP:GQ:PL	1/1:0,3:3:9:103,9,0
NOT_SCAFFOLDED_NGS_utg27664|quiver|pilon	39589	.	T	TA	66.25	LowCoverage	AC=2;AF=1.00;AN=2;DP=3;FS=0.000;MLEAC=2;MLEAF=1.00;MQ=54.16;QD=22.08;SOR=1.179	GT:AD:DP:GQ:PL	1/1:0,3:3:9:103,9,0
NOT_SCAFFOLDED_NGS_utg8215|quiver|pilon	12864	.	ATG	A	88.73	PASS	AC=1;AF=0.500;AN=2;BaseQRankSum=1.361;ClippingRankSum=-0.041;DP=30;FS=2.128;MLEAC=1;MLEAF=0.500;MQ=59.28;MQRankSum=-1.278;QD=2.96;ReadPosRankSum=-1.009;SOR=0.188	GT:AD:DP:GQ:PL	0/1:14,6:20:99:126,0,339
NOT_SCAFFOLDED_NGS_utg8215|quiver|pilon	60735	.	T	TG	89.73	PASS	AC=1;AF=0.500;AN=2;BaseQRankSum=-2.608;ClippingRankSum=0.506;DP=25;FS=0.000;MLEAC=1;MLEAF=0.500;MQ=49.86;MQRankSum=-3.542;QD=3.59;ReadPosRankSum=2.141;SOR=0.582	GT:AD:DP:GQ:PL	0/1:15,6:21:99:127,0,414
NOT_SCAFFOLDED_NGS_utg8215|quiver|pilon	60757	.	T	G	37.77	LowQual	AC=1;AF=0.500;AN=2;BaseQRankSum=-1.706;ClippingRankSum=0.284;DP=24;FS=0.000;MLEAC=1;MLEAF=0.500;MQ=49.57;MQRankSum=-3.412;QD=1.57;ReadPosRankSum=0.071;SOR=0.904	GT:AD:DP:GQ:PL	0/1:19,5:24:66:66,0,617
NOT_SCAFFOLDED_NGS_utg8215|quiver|pilon	60768	.	C	T	34.77	LowQD;LowQual	AC=1;AF=0.500;AN=2;BaseQRankSum=-1.868;ClippingRankSum=1.053;DP=25;FS=1.906;MLEAC=1;MLEAF=0.500;MQ=50.03;MQRankSum=-3.431;QD=1.39;ReadPosRankSum=-2.140;SOR=0.905	GT:AD:DP:GQ:PL	0/1:20,5:25:63:63,0,654
NOT_SCAFFOLDED_NGS_utg8215|quiver|pilon	71761	.	T	TC	90	PASS	AC=2;AF=1.00;AN=2;DP=5;FS=0.000;MLEAC=2;MLEAF=1.00;MQ=60.00;QD=18.00;SOR=1.609	GT:AD:DP:GQ:PL	1/1:0,4:4:12:127,12,0
NOT_SCAFFOLDED_NGS_utg10309|quiver|pilon	7394	.	TA	T	40.73	LowCoverage;LowQual	AC=1;AF=0.500;AN=2;BaseQRankSum=-1.026;ClippingRankSum=-1.026;DP=4;FS=4.771;MLEAC=1;MLEAF=0.500;MQ=50.99;MQRankSum=-1.026;QD=10.18;ReadPosRankSum=1.026;SOR=2.209	GT:AD:DP:GQ:PL	0/1:2,2:4:78:78,0,111
NOT_SCAFFOLDED_NGS_utg10309|quiver|pilon	7398	.	C	T	49.77	LowCoverage;LowQual	AC=1;AF=0.500;AN=2;BaseQRankSum=-0.736;ClippingRankSum=-0.736;DP=3;FS=4.771;MLEAC=1;MLEAF=0.500;MQ=47.61;MQRankSum=-0.736;QD=16.59;ReadPosRankSum=0.736;SOR=2.225	GT:AD:DP:GQ:PL	0/1:1,2:3:78:78,0,111
NOT_SCAFFOLDED_NGS_utg10309|quiver|pilon	7420	.	C	T	52.77	LowCoverage	AC=1;AF=0.500;AN=2;BaseQRankSum=0.736;ClippingRankSum=0.736;DP=3;FS=0.000;MLEAC=1;MLEAF=0.500;MQ=39.34;MQRankSum=0.736;QD=17.59;ReadPosRankSum=0.736;SOR=1.179	GT:AD:DP:GQ:PL	0/1:1,2:3:32:81,0,32
NOT_SCAFFOLDED_NGS_utg10309|quiver|pilon	9313	.	T	C	38.77	LowQual	AC=1;AF=0.500;AN=2;BaseQRankSum=-0.715;ClippingRankSum=0.000;DP=11;FS=0.000;MLEAC=1;MLEAF=0.500;MQ=32.41;MQRankSum=-1.106;QD=3.52;ReadPosRankSum=1.377;SOR=0.180	GT:AD:DP:GQ:PL	0/1:8,3:11:67:67,0,267
NOT_SCAFFOLDED_NGS_utg10309|quiver|pilon	17820	.	A	G	258.77	PASS	AC=1;AF=0.500;AN=2;BaseQRankSum=0.297;ClippingRankSum=-1.484;DP=22;FS=1.707;MLEAC=1;MLEAF=0.500;MQ=36.15;MQRankSum=-1.352;QD=11.76;ReadPosRankSum=0.824;SOR=1.179	GT:AD:DP:GQ:PL	0/1:12,10:22:99:287,0,399
NOT_SCAFFOLDED_NGS_utg6918|quiver|pilon	5782	.	C	CCG	53.70	LowCoverage	AC=2;AF=1.00;AN=2;DP=2;FS=0.000;MLEAC=2;MLEAF=1.00;MQ=24.51;QD=26.85;SOR=2.303	GT:AD:DP:GQ:PL	1/1:0,2:2:6:90,6,0
NOT_SCAFFOLDED_NGS_utg6918|quiver|pilon	12749	.	T	TC	79	PASS	AC=2;AF=1.00;AN=2;DP=8;FS=0.000;MLEAC=2;MLEAF=1.00;MQ=60.00;QD=9.87;SOR=1.609	GT:AD:DP:GQ:PL	1/1:0,4:4:12:116,12,0
NOT_SCAFFOLDED_NGS_utg6918|quiver|pilon	25855	.	GCA	G	103.73	PASS	AC=1;AF=0.500;AN=2;BaseQRankSum=0.323;ClippingRankSum=-0.452;DP=23;FS=0.000;MLEAC=1;MLEAF=0.500;MQ=58.88;MQRankSum=-0.839;QD=4.51;ReadPosRankSum=-1.485;SOR=0.368	GT:AD:DP:GQ:PL	0/1:8,6:14:99:141,0,176
NOT_SCAFFOLDED_NGS_utg6918|quiver|pilon	35580	.	T	A	94.77	PASS	AC=1;AF=0.500;AN=2;BaseQRankSum=2.115;ClippingRankSum=-0.779;DP=31;FS=12.802;MLEAC=1;MLEAF=0.500;MQ=42.00;MQRankSum=-0.056;QD=3.06;ReadPosRankSum=2.170;SOR=3.607	GT:AD:DP:GQ:PL	0/1:25,5:30:99:123,0,720
NOT_SCAFFOLDED_NGS_utg6918|quiver|pilon	36689	.	T	A	80.77	PASS	AC=1;AF=0.500;AN=2;BaseQRankSum=-1.380;ClippingRankSum=0.720;DP=6;FS=0.000;MLEAC=1;MLEAF=0.500;MQ=29.00;MQRankSum=0.720;QD=13.46;ReadPosRankSum=-0.720;SOR=0.307	GT:AD:DP:GQ:PL	0/1:4,2:6:99:109,0,199
NOT_SCAFFOLDED_NGS_utg6918|quiver|pilon	36714	.	A	C	54.77	PASS	AC=1;AF=0.500;AN=2;BaseQRankSum=-1.221;ClippingRankSum=0.322;DP=8;FS=4.260;MLEAC=1;MLEAF=0.500;MQ=32.84;MQRankSum=0.322;QD=6.85;ReadPosRankSum=0.322;SOR=0.061	GT:AD:DP:GQ:PL	0/1:5,3:8:83:83,0,259
NOT_SCAFFOLDED_NGS_utg6918|quiver|pilon	36810	.	T	G	116.77	PASS	AC=1;AF=0.500;AN=2;BaseQRankSum=1.001;ClippingRankSum=0.369;DP=17;FS=0.000;MLEAC=1;MLEAF=0.500;MQ=35.12;MQRankSum=0.264;QD=6.87;ReadPosRankSum=-0.264;SOR=0.437	GT:AD:DP:GQ:PL	0/1:12,5:17:99:145,0,397
NOT_SCAFFOLDED_NGS_utg6918|quiver|pilon	36839	.	G	T	104.77	PASS	AC=1;AF=0.500;AN=2;BaseQRankSum=1.034;ClippingRankSum=1.398;DP=11;FS=0.000;MLEAC=1;MLEAF=0.500;MQ=37.37;MQRankSum=0.278;QD=9.52;ReadPosRankSum=1.246;SOR=0.693	GT:AD:DP:GQ:PL	0/1:7,4:11:99:133,0,243
NOT_SCAFFOLDED_NGS_utg19937|quiver|pilon	895	.	G	GA	38.70	LowCoverage;LowQual	AC=2;AF=1.00;AN=2;DP=2;FS=0.000;MLEAC=2;MLEAF=1.00;MQ=40.00;QD=19.35;SOR=2.303	GT:AD:DP:GQ:PL	1/1:0,2:2:6:75,6,0
NOT_SCAFFOLDED_NGS_utg19937|quiver|pilon	1101	.	A	G	464.77	PASS	AC=1;AF=0.500;AN=2;BaseQRankSum=-0.784;ClippingRankSum=0.371;DP=20;FS=0.000;MLEAC=1;MLEAF=0.500;MQ=40.69;MQRankSum=-1.113;QD=23.24;ReadPosRankSum=0.784;SOR=0.693	GT:AD:DP:GQ:PL	0/1:6,14:20:99:493,0,209
NOT_SCAFFOLDED_NGS_utg19937|quiver|pilon	1116	.	G	T	131.77	PASS	AC=1;AF=0.500;AN=2;BaseQRankSum=-1.528;ClippingRankSum=0.417;DP=19;FS=0.000;MLEAC=1;MLEAF=0.500;MQ=40.16;MQRankSum=-0.046;QD=6.94;ReadPosRankSum=0.417;SOR=0.148	GT:AD:DP:GQ:PL	0/1:14,5:19:99:160,0,572
NOT_SCAFFOLDED_NGS_utg19937|quiver|pilon	1161	.	T	TA	74.25	PASS	AC=2;AF=1.00;AN=2;DP=5;FS=0.000;MLEAC=2;MLEAF=1.00;MQ=40.00;QD=14.85;SOR=2.833	GT:AD:DP:GQ:PL	1/1:0,3:3:9:111,9,0
NOT_SCAFFOLDED_NGS_utg19937|quiver|pilon	2420	.	C	A	607.77	PASS	AC=2;AF=1.00;AN=2;DP=15;FS=0.000;MLEAC=2;MLEAF=1.00;MQ=39.93;QD=30.63;SOR=5.549	GT:AD:DP:GQ:PL	1/1:0,15:15:45:636,45,0
NOT_SCAFFOLDED_NGS_utg19937|quiver|pilon	2484	.	C	T	282.80	PASS	AC=2;AF=1.00;AN=2;DP=7;FS=0.000;MLEAC=2;MLEAF=1.00;MQ=38.93;QD=29.92;SOR=4.174	GT:AD:DP:GQ:PL	1/1:0,7:7:21:311,21,0
NOT_SCAFFOLDED_NGS_utg19937|quiver|pilon	2502	.	G	T	195.90	LowCoverage	AC=2;AF=1.00;AN=2;DP=4;FS=0.000;MLEAC=2;MLEAF=1.00;MQ=38.37;QD=31.61;SOR=3.258	GT:AD:DP:GQ:PL	1/1:0,4:4:15:224,15,0
NOT_SCAFFOLDED_NGS_utg19937|quiver|pilon	2508	.	AG	A	143	LowCoverage	AC=2;AF=1.00;AN=2;DP=4;FS=0.000;MLEAC=2;MLEAF=1.00;MQ=38.37;QD=22.46;SOR=3.258	GT:AD:DP:GQ:PL	1/1:0,4:4:12:180,12,0
NOT_SCAFFOLDED_NGS_utg19937|quiver|pilon	2607	.	A	G	87.77	PASS	AC=1;AF=0.500;AN=2;BaseQRankSum=-0.354;ClippingRankSum=0.778;DP=14;FS=0.000;MLEAC=1;MLEAF=0.500;MQ=39.12;MQRankSum=-1.344;QD=6.27;ReadPosRankSum=0.495;SOR=0.693	GT:AD:DP:GQ:PL	0/1:10,4:14:99:116,0,378
NOT_SCAFFOLDED_NGS_utg19937|quiver|pilon	2661	.	C	T	281.77	PASS	AC=1;AF=0.500;AN=2;BaseQRankSum=-0.458;ClippingRankSum=-0.246;DP=21;FS=2.318;MLEAC=1;MLEAF=0.500;MQ=39.48;MQRankSum=0.035;QD=13.42;ReadPosRankSum=0.528;SOR=0.260	GT:AD:DP:GQ:PL	0/1:11,10:21:99:310,0,366
NOT_SCAFFOLDED_NGS_utg19937|quiver|pilon	2929	.	C	T	813.77	PASS	AC=1;AF=0.500;AN=2;BaseQRankSum=-0.087;ClippingRankSum=-0.601;DP=93;FS=6.104;MLEAC=1;MLEAF=0.500;MQ=39.31;MQRankSum=0.784;QD=8.75;ReadPosRankSum=0.825;SOR=0.278	GT:AD:DP:GQ:PL	0/1:64,29:93:99:842,0,2375
NOT_SCAFFOLDED_NGS_utg19937|quiver|pilon	2937	.	G	A	784.77	PASS	AC=1;AF=0.500;AN=2;BaseQRankSum=0.394;ClippingRankSum=-0.736;DP=99;FS=2.014;MLEAC=1;MLEAF=0.500;MQ=39.98;MQRankSum=0.895;QD=7.93;ReadPosRankSum=3.185;SOR=0.425	GT:AD:DP:GQ:PL	0/1:73,26:99:99:813,0,2821
NOT_SCAFFOLDED_NGS_utg19937|quiver|pilon	2957	.	G	C	1707.77	PASS	AC=1;AF=0.500;AN=2;BaseQRankSum=-0.069;ClippingRankSum=0.855;DP=97;FS=0.000;MLEAC=1;MLEAF=0.500;MQ=40.72;MQRankSum=0.321;QD=17.61;ReadPosRankSum=0.798;SOR=0.686	GT:AD:DP:GQ:PL	0/1:47,50:97:99:1736,0,1679
NOT_SCAFFOLDED_NGS_utg19937|quiver|pilon	2966	.	A	G	105.77	LowQD	AC=1;AF=0.500;AN=2;BaseQRankSum=-0.442;ClippingRankSum=-0.551;DP=89;FS=3.426;MLEAC=1;MLEAF=0.500;MQ=40.65;MQRankSum=1.232;QD=1.19;ReadPosRankSum=2.157;SOR=0.245	GT:AD:DP:GQ:PL	0/1:80,9:89:99:134,0,3800
NOT_SCAFFOLDED_NGS_utg19937|quiver|pilon	2968	.	A	G	108.77	LowQD	AC=1;AF=0.500;AN=2;BaseQRankSum=-0.107;ClippingRankSum=-0.793;DP=85;FS=3.293;MLEAC=1;MLEAF=0.500;MQ=40.68;MQRankSum=0.821;QD=1.28;ReadPosRankSum=3.692;SOR=0.278	GT:AD:DP:GQ:PL	0/1:76,9:85:99:137,0,3760
NOT_SCAFFOLDED_NGS_utg19937|quiver|pilon	3781	.	A	G	264.77	PASS	AC=1;AF=0.500;AN=2;BaseQRankSum=0.529;ClippingRankSum=0.144;DP=17;FS=15.315;MLEAC=1;MLEAF=0.500;MQ=37.86;MQRankSum=0.144;QD=15.57;ReadPosRankSum=-1.684;SOR=4.615	GT:AD:DP:GQ:PL	0/1:8,9:17:99:293,0,243
NOT_SCAFFOLDED_NGS_utg19937|quiver|pilon	3861	.	GTAA	G	166.73	PASS	AC=1;AF=0.500;AN=2;BaseQRankSum=-0.922;ClippingRankSum=-1.495;DP=8;FS=0.000;MLEAC=1;MLEAF=0.500;MQ=35.42;MQRankSum=-0.198;QD=20.84;ReadPosRankSum=1.495;SOR=0.180	GT:AD:DP:GQ:PL	0/1:2,5:7:69:204,0,69
NOT_SCAFFOLDED_NGS_utg19937|quiver|pilon	4281	.	G	A	851.77	PASS	AC=2;AF=1.00;AN=2;DP=21;FS=0.000;MLEAC=2;MLEAF=1.00;MQ=40.36;QD=35.31;SOR=6.184	GT:AD:DP:GQ:PL	1/1:0,21:21:63:880,63,0
NOT_SCAFFOLDED_NGS_utg19937|quiver|pilon	4319	.	G	T	1134.77	PASS	AC=2;AF=1.00;AN=2;DP=34;FS=0.000;MLEAC=2;MLEAF=1.00;MQ=46.26;QD=33.38;SOR=1.244	GT:AD:DP:GQ:PL	1/1:0,34:34:99:1163,102,0
NOT_SCAFFOLDED_NGS_utg19937|quiver|pilon	5562	.	T	G	363.77	PASS	AC=1;AF=0.500;AN=2;BaseQRankSum=0.892;ClippingRankSum=-0.092;DP=23;FS=0.000;MLEAC=1;MLEAF=0.500;MQ=40.00;MQRankSum=0.277;QD=15.82;ReadPosRankSum=-0.462;SOR=0.616	GT:AD:DP:GQ:PL	0/1:12,11:23:99:392,0,409
NOT_SCAFFOLDED_NGS_utg19937|quiver|pilon	5645	.	G	A	569.77	PASS	AC=1;AF=0.500;AN=2;BaseQRankSum=0.977;ClippingRankSum=-1.367;DP=46;FS=0.000;MLEAC=1;MLEAF=0.500;MQ=50.42;MQRankSum=-0.448;QD=12.39;ReadPosRankSum=2.424;SOR=0.848	GT:AD:DP:GQ:PL	0/1:26,19:45:99:598,0,805
NOT_SCAFFOLDED_NGS_utg19937|quiver|pilon	5735	.	G	A	845.77	PASS	AC=1;AF=0.500;AN=2;BaseQRankSum=-0.341;ClippingRankSum=0.114;DP=49;FS=1.101;MLEAC=1;MLEAF=0.500;MQ=59.27;MQRankSum=0.817;QD=17.26;ReadPosRankSum=0.797;SOR=0.518	GT:AD:DP:GQ:PL	0/1:22,26:48:99:874,0,726
NOT_SCAFFOLDED_NGS_utg19937|quiver|pilon	5840	.	C	A	417.77	StrandBias	AC=1;AF=0.500;AN=2;BaseQRankSum=0.807;ClippingRankSum=0.706;DP=69;FS=78.655;MLEAC=1;MLEAF=0.500;MQ=39.67;MQRankSum=-0.124;QD=6.05;ReadPosRankSum=-0.196;SOR=5.545	GT:AD:DP:GQ:PL	0/1:54,15:69:99:446,0,2073
NOT_SCAFFOLDED_NGS_utg19937|quiver|pilon	5947	.	C	A	317.77	PASS	AC=1;AF=0.500;AN=2;BaseQRankSum=-2.985;ClippingRankSum=0.493;DP=55;FS=0.000;MLEAC=1;MLEAF=0.500;MQ=38.56;MQRankSum=-0.029;QD=5.78;ReadPosRankSum=0.126;SOR=0.243	GT:AD:DP:GQ:PL	0/1:41,14:55:99:346,0,1456
NOT_SCAFFOLDED_NGS_utg19937|quiver|pilon	6025	.	T	A	98.77	PASS	AC=1;AF=0.500;AN=2;BaseQRankSum=-1.152;ClippingRankSum=-0.910;DP=16;FS=0.000;MLEAC=1;MLEAF=0.500;MQ=37.61;MQRankSum=1.152;QD=6.17;ReadPosRankSum=0.910;SOR=0.138	GT:AD:DP:GQ:PL	0/1:12,4:16:99:127,0,433
NOT_SCAFFOLDED_NGS_utg19937|quiver|pilon	8560	.	G	A	43.77	LowQual	AC=1;AF=0.500;AN=2;BaseQRankSum=1.231;ClippingRankSum=-0.358;DP=5;FS=0.000;MLEAC=1;MLEAF=0.500;MQ=36.90;MQRankSum=0.358;QD=8.75;ReadPosRankSum=0.358;SOR=0.446	GT:AD:DP:GQ:PL	0/1:3,2:5:72:72,0,101
NOT_SCAFFOLDED_NGS_utg19937|quiver|pilon	8591	.	C	A	104.77	PASS	AC=1;AF=0.500;AN=2;BaseQRankSum=0.361;ClippingRankSum=-0.361;DP=9;FS=0.000;MLEAC=1;MLEAF=0.500;MQ=38.31;MQRankSum=-0.876;QD=11.64;ReadPosRankSum=0.361;SOR=0.527	GT:AD:DP:GQ:PL	0/1:5,4:9:99:133,0,181
NOT_SCAFFOLDED_NGS_utg19937|quiver|pilon	8793	.	C	T	31.77	LowCoverage;LowQual	AC=1;AF=0.500;AN=2;BaseQRankSum=-0.736;ClippingRankSum=0.736;DP=3;FS=0.000;MLEAC=1;MLEAF=0.500;MQ=35.04;MQRankSum=-0.736;QD=10.59;ReadPosRankSum=0.736;SOR=1.179	GT:AD:DP:GQ:PL	0/1:1,2:3:35:60,0,35
NOT_SCAFFOLDED_NGS_utg19937|quiver|pilon	9152	.	A	C	40.77	LowQual	AC=1;AF=0.500;AN=2;BaseQRankSum=-0.720;ClippingRankSum=0.720;DP=6;FS=0.000;MLEAC=1;MLEAF=0.500;MQ=33.68;MQRankSum=1.380;QD=6.79;ReadPosRankSum=1.380;SOR=0.307	GT:AD:DP:GQ:PL	0/1:4,2:6:69:69,0,143
NOT_SCAFFOLDED_NGS_utg19937|quiver|pilon	9241	.	T	A	135.77	PASS	AC=1;AF=0.500;AN=2;BaseQRankSum=0.817;ClippingRankSum=-0.696;DP=13;FS=5.756;MLEAC=1;MLEAF=0.500;MQ=43.86;MQRankSum=0.533;QD=10.44;ReadPosRankSum=1.092;SOR=1.901	GT:AD:DP:GQ:PL	0/1:8,5:13:99:164,0,227
NOT_SCAFFOLDED_NGS_utg19937|quiver|pilon	9272	.	C	T	106.77	PASS	AC=1;AF=0.500;AN=2;BaseQRankSum=-1.110;ClippingRankSum=-0.979;DP=15;FS=14.819;MLEAC=1;MLEAF=0.500;MQ=37.75;MQRankSum=-2.546;QD=7.12;ReadPosRankSum=1.763;SOR=1.395	GT:AD:DP:GQ:PL	0/1:11,4:15:99:135,0,450
NOT_SCAFFOLDED_NGS_utg19937|quiver|pilon	9282	.	C	A	103.77	PASS	AC=1;AF=0.500;AN=2;BaseQRankSum=-1.152;ClippingRankSum=-1.152;DP=16;FS=11.994;MLEAC=1;MLEAF=0.500;MQ=37.89;MQRankSum=-2.607;QD=6.49;ReadPosRankSum=1.152;SOR=1.405	GT:AD:DP:GQ:PL	0/1:12,4:16:99:132,0,492
NOT_SCAFFOLDED_NGS_utg19937|quiver|pilon	9283	.	T	A	103.77	PASS	AC=1;AF=0.500;AN=2;BaseQRankSum=-0.546;ClippingRankSum=-0.303;DP=16;FS=11.994;MLEAC=1;MLEAF=0.500;MQ=37.89;MQRankSum=-2.607;QD=6.49;ReadPosRankSum=0.788;SOR=1.405	GT:AD:DP:GQ:PL	0/1:12,4:16:99:132,0,492
NOT_SCAFFOLDED_NGS_utg19937|quiver|pilon	9339	.	C	G	210.77	PASS	AC=1;AF=0.500;AN=2;BaseQRankSum=0.278;ClippingRankSum=1.246;DP=11;FS=6.264;MLEAC=1;MLEAF=0.500;MQ=38.47;MQRankSum=-1.246;QD=19.16;ReadPosRankSum=1.769;SOR=0.061	GT:AD:DP:GQ:PL	0/1:4,7:11:99:239,0,145
NOT_SCAFFOLDED_NGS_utg19937|quiver|pilon	9361	.	T	C	189.77	PASS	AC=1;AF=0.500;AN=2;BaseQRankSum=-0.984;ClippingRankSum=0.521;DP=16;FS=0.000;MLEAC=1;MLEAF=0.500;MQ=41.98;MQRankSum=1.794;QD=11.86;ReadPosRankSum=0.058;SOR=0.941	GT:AD:DP:GQ:PL	0/1:8,7:15:99:218,0,304
NOT_SCAFFOLDED_NGS_utg19937|quiver|pilon	9463	.	A	AAC	99.73	PASS	AC=2;AF=1.00;AN=2;DP=16;FS=0.000;MLEAC=1;MLEAF=0.500;MQ=48.68;QD=6.23;SOR=2.303	GT:AD:DP:GQ:PL	1/1:0,2:2:5:89,5,0
NOT_SCAFFOLDED_NGS_utg19937|quiver|pilon	9467	.	T	TG	231.80	PASS	AC=2;AF=1.00;AN=2;DP=5;FS=0.000;MLEAC=2;MLEAF=1.00;MQ=37.99;QD=28.29;SOR=1.609	GT:AD:DP:GQ:PL	1/1:0,4:4:18:269,18,0
NOT_SCAFFOLDED_NGS_utg19937|quiver|pilon	9476	.	A	T	43.77	LowQual;SnpCluster	AC=1;AF=0.500;AN=2;BaseQRankSum=1.380;ClippingRankSum=0.720;DP=8;FS=3.979;MLEAC=1;MLEAF=0.500;MQ=40.20;MQRankSum=0.000;QD=5.47;ReadPosRankSum=1.380;SOR=2.225	GT:AD:DP:GQ:PL	0/1:4,2:6:72:72,0,162
NOT_SCAFFOLDED_NGS_utg19937|quiver|pilon	9479	.	A	AG	34.73	LowQual;SnpCluster	AC=1;AF=0.500;AN=2;BaseQRankSum=0.000;ClippingRankSum=-1.380;DP=8;FS=3.979;MLEAC=1;MLEAF=0.500;MQ=40.20;MQRankSum=0.000;QD=4.34;ReadPosRankSum=0.720;SOR=2.225	GT:AD:DP:GQ:PL	0/1:4,2:6:72:72,0,162
NOT_SCAFFOLDED_NGS_utg19937|quiver|pilon	9481	.	GAGA	G	97.73	SnpCluster	AC=1;AF=0.500;AN=2;BaseQRankSum=2.285;ClippingRankSum=0.457;DP=17;FS=6.286;MLEAC=1;MLEAF=0.500;MQ=49.76;MQRankSum=-1.893;QD=5.75;ReadPosRankSum=2.024;SOR=1.434	GT:AD:DP:GQ:PL	0/1:11,4:15:99:135,0,450
NOT_SCAFFOLDED_NGS_utg19937|quiver|pilon	9518	.	T	A	209.77	PASS	AC=1;AF=0.500;AN=2;BaseQRankSum=-0.555;ClippingRankSum=0.238;DP=22;FS=12.053;MLEAC=1;MLEAF=0.500;MQ=50.21;MQRankSum=-0.079;QD=9.53;ReadPosRankSum=-1.109;SOR=1.419	GT:AD:DP:GQ:PL	0/1:13,7:20:99:238,0,519
NOT_SCAFFOLDED_NGS_utg19937|quiver|pilon	9532	.	G	A	321.77	PASS	AC=1;AF=0.500;AN=2;BaseQRankSum=0.955;ClippingRankSum=0.955;DP=19;FS=13.030;MLEAC=1;MLEAF=0.500;MQ=52.18;MQRankSum=0.854;QD=16.94;ReadPosRankSum=0.553;SOR=1.644	GT:AD:DP:GQ:PL	0/1:6,11:17:99:350,0,244
NOT_SCAFFOLDED_NGS_utg19937|quiver|pilon	9533	.	A	T	212.77	PASS	AC=1;AF=0.500;AN=2;BaseQRankSum=-1.558;ClippingRankSum=-0.854;DP=19;FS=13.030;MLEAC=1;MLEAF=0.500;MQ=52.18;MQRankSum=0.251;QD=11.20;ReadPosRankSum=0.050;SOR=2.219	GT:AD:DP:GQ:PL	0/1:11,6:17:99:241,0,482
NOT_SCAFFOLDED_NGS_utg19937|quiver|pilon	9673	.	G	A	57.77	PASS	AC=1;AF=0.500;AN=2;BaseQRankSum=1.660;ClippingRankSum=0.072;DP=15;FS=16.580;MLEAC=1;MLEAF=0.500;MQ=39.53;MQRankSum=0.072;QD=3.85;ReadPosRankSum=0.072;SOR=2.777	GT:AD:DP:GQ:PL	0/1:12,3:15:86:86,0,422
NOT_SCAFFOLDED_NGS_utg19937|quiver|pilon	9728	.	C	A	90.77	PASS	AC=1;AF=0.500;AN=2;BaseQRankSum=1.663;ClippingRankSum=0.278;DP=11;FS=7.123;MLEAC=1;MLEAF=0.500;MQ=38.88;MQRankSum=-0.278;QD=8.25;ReadPosRankSum=2.228;SOR=3.244	GT:AD:DP:GQ:PL	0/1:7,4:11:99:119,0,174
NOT_SCAFFOLDED_NGS_utg19937|quiver|pilon	9762	.	A	T	132.77	PASS	AC=1;AF=0.500;AN=2;BaseQRankSum=-1.098;ClippingRankSum=-0.336;DP=10;FS=0.000;MLEAC=1;MLEAF=0.500;MQ=38.10;MQRankSum=0.676;QD=13.28;ReadPosRankSum=1.668;SOR=0.693	GT:AD:DP:GQ:PL	0/1:5,5:10:99:161,0,177
NOT_SCAFFOLDED_NGS_utg19937|quiver|pilon	10608	.	GAC	G	278.73	PASS	AC=1;AF=0.500;AN=2;BaseQRankSum=0.764;ClippingRankSum=2.266;DP=57;FS=4.903;MLEAC=1;MLEAF=0.500;MQ=50.85;MQRankSum=-0.839;QD=4.89;ReadPosRankSum=-0.103;SOR=1.008	GT:AD:DP:GQ:PL	0/1:32,13:45:99:316,0,972
NOT_SCAFFOLDED_NGS_utg19937|quiver|pilon	10757	.	A	AT	98.25	PASS	AC=2;AF=1.00;AN=2;DP=7;FS=0.000;MLEAC=2;MLEAF=1.00;MQ=39.45;QD=14.04;SOR=2.833	GT:AD:DP:GQ:PL	1/1:0,3:3:9:135,9,0
NOT_SCAFFOLDED_NGS_utg19937|quiver|pilon	10758	.	C	G	107.28	LowCoverage	AC=2;AF=1.00;AN=2;DP=3;FS=0.000;MLEAC=2;MLEAF=1.00;MQ=38.71;QD=27.15;SOR=2.833	GT:AD:DP:GQ:PL	1/1:0,3:3:9:135,9,0
NOT_SCAFFOLDED_NGS_utg19937|quiver|pilon	10860	.	C	G	190.77	PASS	AC=1;AF=0.500;AN=2;BaseQRankSum=-1.774;ClippingRankSum=0.386;DP=14;FS=0.000;MLEAC=1;MLEAF=0.500;MQ=39.06;MQRankSum=0.540;QD=13.63;ReadPosRankSum=-0.849;SOR=0.569	GT:AD:DP:GQ:PL	0/1:4,9:13:99:219,0,100
NOT_SCAFFOLDED_NGS_utg19937|quiver|pilon	10875	.	C	CCT	59.74	PASS	AC=1;AF=0.500;AN=2;BaseQRankSum=-0.922;ClippingRankSum=0.198;DP=14;FS=0.000;MLEAC=1;MLEAF=0.500;MQ=40.84;MQRankSum=-0.198;QD=4.27;ReadPosRankSum=1.495;SOR=1.022	GT:AD:DP:GQ:PL	0/1:2,5:7:29:97,0,29
NOT_SCAFFOLDED_NGS_utg19937|quiver|pilon	10936	.	ATG	A	144.27	PASS	AC=1;AF=0.500;AN=2;BaseQRankSum=-0.572;ClippingRankSum=1.067;DP=20;FS=3.332;MLEAC=1;MLEAF=0.500;MQ=46.97;MQRankSum=1.589;QD=7.21;ReadPosRankSum=-1.067;SOR=2.303	GT:AD:DP:GQ:PL	0/1:2,8:10:30:178,0,30
NOT_SCAFFOLDED_NGS_utg19937|quiver|pilon	11018	.	C	T	339.77	PASS	AC=1;AF=0.500;AN=2;BaseQRankSum=1.480;ClippingRankSum=0.223;DP=31;FS=8.913;MLEAC=1;MLEAF=0.500;MQ=38.44;MQRankSum=-1.115;QD=10.96;ReadPosRankSum=0.142;SOR=3.334	GT:AD:DP:GQ:PL	0/1:19,12:31:99:368,0,635
NOT_SCAFFOLDED_NGS_utg19937|quiver|pilon	11070	.	G	C	244.77	PASS	AC=1;AF=0.500;AN=2;BaseQRankSum=-2.774;ClippingRankSum=-1.541;DP=37;FS=0.000;MLEAC=1;MLEAF=0.500;MQ=37.52;MQRankSum=2.028;QD=6.62;ReadPosRankSum=0.114;SOR=0.569	GT:AD:DP:GQ:PL	0/1:25,12:37:99:273,0,807
NOT_SCAFFOLDED_NGS_utg19937|quiver|pilon	11693	.	T	A	62.77	PASS	AC=1;AF=0.500;AN=2;BaseQRankSum=-0.978;ClippingRankSum=0.382;DP=11;FS=0.000;MLEAC=1;MLEAF=0.500;MQ=39.20;MQRankSum=0.978;QD=5.71;ReadPosRankSum=0.382;SOR=0.180	GT:AD:DP:GQ:PL	0/1:8,3:11:91:91,0,297
NOT_SCAFFOLDED_NGS_utg19937|quiver|pilon	11857	.	G	T	2165.77	PASS	AC=1;AF=0.500;AN=2;BaseQRankSum=-0.833;ClippingRankSum=0.036;DP=77;FS=25.595;MLEAC=1;MLEAF=0.500;MQ=43.38;MQRankSum=1.175;QD=28.13;ReadPosRankSum=0.477;SOR=0.010	GT:AD:DP:GQ:PL	0/1:12,64:76:99:2194,0,270
NOT_SCAFFOLDED_NGS_utg19937|quiver|pilon	11884	.	T	A	1628.77	PASS	AC=1;AF=0.500;AN=2;BaseQRankSum=-1.534;ClippingRankSum=-0.700;DP=64;FS=1.027;MLEAC=1;MLEAF=0.500;MQ=40.88;MQRankSum=-0.855;QD=25.45;ReadPosRankSum=2.509;SOR=0.484	GT:AD:DP:GQ:PL	0/1:22,42:64:99:1657,0,904
NOT_SCAFFOLDED_NGS_utg19937|quiver|pilon	11889	.	C	A	1625.77	PASS	AC=1;AF=0.500;AN=2;BaseQRankSum=-1.892;ClippingRankSum=0.350;DP=63;FS=2.250;MLEAC=1;MLEAF=0.500;MQ=41.62;MQRankSum=-1.606;QD=25.81;ReadPosRankSum=3.191;SOR=0.381	GT:AD:DP:GQ:PL	0/1:23,40:63:99:1654,0,944
NOT_SCAFFOLDED_NGS_utg19937|quiver|pilon	11920	.	C	G	1942.77	PASS	AC=1;AF=0.500;AN=2;BaseQRankSum=1.223;ClippingRankSum=0.005;DP=86;FS=2.031;MLEAC=1;MLEAF=0.500;MQ=50.70;MQRankSum=0.322;QD=22.59;ReadPosRankSum=0.213;SOR=0.479	GT:AD:DP:GQ:PL	0/1:24,60:84:99:1971,0,591
NOT_SCAFFOLDED_NGS_utg19937|quiver|pilon	12334	.	G	A	81.77	PASS	AC=1;AF=0.500;AN=2;BaseQRankSum=-1.965;ClippingRankSum=0.203;DP=34;FS=2.530;MLEAC=1;MLEAF=0.500;MQ=39.90;MQRankSum=-1.378;QD=2.40;ReadPosRankSum=0.023;SOR=1.402	GT:AD:DP:GQ:PL	0/1:28,6:34:99:110,0,1100
NOT_SCAFFOLDED_NGS_utg19937|quiver|pilon	12347	.	G	A	529.77	PASS	AC=1;AF=0.500;AN=2;BaseQRankSum=2.983;ClippingRankSum=1.057;DP=32;FS=13.406;MLEAC=1;MLEAF=0.500;MQ=40.02;MQRankSum=0.642;QD=16.56;ReadPosRankSum=0.000;SOR=4.017	GT:AD:DP:GQ:PL	0/1:17,15:32:99:558,0,575
NOT_SCAFFOLDED_NGS_utg19937|quiver|pilon	12373	.	T	G	75.77	PASS	AC=1;AF=0.500;AN=2;BaseQRankSum=-2.439;ClippingRankSum=-0.995;DP=44;FS=2.267;MLEAC=1;MLEAF=0.500;MQ=41.53;MQRankSum=-0.545;QD=1.72;ReadPosRankSum=0.610;SOR=0.175	GT:AD:DP:GQ:PL	0/1:37,7:44:99:104,0,1494
NOT_SCAFFOLDED_NGS_utg19937|quiver|pilon	12392	.	T	C	263.77	PASS	AC=1;AF=0.500;AN=2;BaseQRankSum=-1.228;ClippingRankSum=-0.104;DP=62;FS=15.605;MLEAC=1;MLEAF=0.500;MQ=43.72;MQRankSum=-0.623;QD=4.25;ReadPosRankSum=2.438;SOR=0.312	GT:AD:DP:GQ:PL	0/1:49,13:62:99:292,0,1759
NOT_SCAFFOLDED_NGS_utg19937|quiver|pilon	12419	.	G	T,C	1445.77	PASS	AC=1,1;AF=0.500,0.500;AN=2;BaseQRankSum=-1.102;ClippingRankSum=1.327;DP=68;FS=14.276;MLEAC=1,1;MLEAF=0.500,0.500;MQ=46.48;MQRankSum=1.488;QD=21.26;ReadPosRankSum=0.040;SOR=2.173	GT:AD:DP:GQ:PL	1/2:12,38,18:68:99:1474,250,579,816,0,1206
NOT_SCAFFOLDED_NGS_utg19937|quiver|pilon	12448	.	G	T	1216.77	PASS	AC=1;AF=0.500;AN=2;BaseQRankSum=-1.480;ClippingRankSum=-0.861;DP=83;FS=0.000;MLEAC=1;MLEAF=0.500;MQ=49.37;MQRankSum=3.675;QD=14.66;ReadPosRankSum=1.835;SOR=0.749	GT:AD:DP:GQ:PL	0/1:42,41:83:99:1245,0,1385
NOT_SCAFFOLDED_NGS_utg19937|quiver|pilon	12472	.	C	T	455.77	PASS	AC=1;AF=0.500;AN=2;BaseQRankSum=0.139;ClippingRankSum=-1.377;DP=95;FS=2.032;MLEAC=1;MLEAF=0.500;MQ=50.14;MQRankSum=0.857;QD=4.80;ReadPosRankSum=-0.435;SOR=0.990	GT:AD:DP:GQ:PL	0/1:74,21:95:99:484,0,2878
NOT_SCAFFOLDED_NGS_utg19937|quiver|pilon	12479	.	T	A	742.77	PASS	AC=1;AF=0.500;AN=2;BaseQRankSum=-1.904;ClippingRankSum=-0.003;DP=105;FS=3.961;MLEAC=1;MLEAF=0.500;MQ=49.03;MQRankSum=1.041;QD=7.07;ReadPosRankSum=2.705;SOR=0.863	GT:AD:DP:GQ:PL	0/1:73,32:105:99:771,0,2722
NOT_SCAFFOLDED_NGS_utg19937|quiver|pilon	12487	.	GA	G	44.73	LowQD;LowQual	AC=1;AF=0.500;AN=2;BaseQRankSum=0.166;ClippingRankSum=0.809;DP=100;FS=0.000;MLEAC=1;MLEAF=0.500;MQ=49.48;MQRankSum=-1.785;QD=0.45;ReadPosRankSum=0.591;SOR=0.671	GT:AD:DP:GQ:PL	0/1:87,12:99:82:82,0,3440
NOT_SCAFFOLDED_NGS_utg19937|quiver|pilon	12509	.	G	A	1365.77	PASS	AC=1;AF=0.500;AN=2;BaseQRankSum=0.011;ClippingRankSum=1.353;DP=99;FS=53.438;MLEAC=1;MLEAF=0.500;MQ=46.96;MQRankSum=1.076;QD=13.80;ReadPosRankSum=0.636;SOR=2.676	GT:AD:DP:GQ:PL	0/1:58,41:99:99:1394,0,2032
NOT_SCAFFOLDED_NGS_utg19937|quiver|pilon	12555	.	T	A	449.77	SnpCluster;StrandBias	AC=1;AF=0.500;AN=2;BaseQRankSum=0.876;ClippingRankSum=0.442;DP=78;FS=83.171;MLEAC=1;MLEAF=0.500;MQ=39.68;MQRankSum=-1.047;QD=5.77;ReadPosRankSum=0.240;SOR=4.159	GT:AD:DP:GQ:PL	0/1:48,16:64:99:478,0,1836
NOT_SCAFFOLDED_NGS_utg19937|quiver|pilon	12557	.	G	A	48.77	LowQD;LowQual;SnpCluster	AC=1;AF=0.500;AN=2;BaseQRankSum=-0.044;ClippingRankSum=-0.948;DP=77;FS=25.534;MLEAC=1;MLEAF=0.500;MQ=39.74;MQRankSum=-0.186;QD=0.63;ReadPosRankSum=0.221;SOR=4.166	GT:AD:DP:GQ:PL	0/1:70,7:77:77:77,0,2992
NOT_SCAFFOLDED_NGS_utg19937|quiver|pilon	12565	.	C	T	1020.77	SnpCluster;StrandBias	AC=1;AF=0.500;AN=2;BaseQRankSum=3.244;ClippingRankSum=1.240;DP=74;FS=71.465;MLEAC=1;MLEAF=0.500;MQ=40.91;MQRankSum=-0.454;QD=13.79;ReadPosRankSum=0.764;SOR=3.822	GT:AD:DP:GQ:PL	0/1:45,29:74:99:1049,0,1563
NOT_SCAFFOLDED_NGS_utg19937|quiver|pilon	12574	.	C	G	57.77	LowQD;SnpCluster	AC=1;AF=0.500;AN=2;BaseQRankSum=0.947;ClippingRankSum=-0.825;DP=72;FS=15.804;MLEAC=1;MLEAF=0.500;MQ=42.41;MQRankSum=-0.805;QD=0.80;ReadPosRankSum=2.496;SOR=3.910	GT:AD:DP:GQ:PL	0/1:66,6:72:86:86,0,2876
NOT_SCAFFOLDED_NGS_utg19937|quiver|pilon	12575	.	A	T	60.77	LowQD;SnpCluster	AC=1;AF=0.500;AN=2;BaseQRankSum=1.559;ClippingRankSum=-0.866;DP=72;FS=15.804;MLEAC=1;MLEAF=0.500;MQ=42.48;MQRankSum=-1.355;QD=0.84;ReadPosRankSum=2.516;SOR=3.910	GT:AD:DP:GQ:PL	0/1:66,6:72:89:89,0,2834
NOT_SCAFFOLDED_NGS_utg19937|quiver|pilon	12589	.	G	C	852.77	PASS	AC=1;AF=0.500;AN=2;BaseQRankSum=-0.903;ClippingRankSum=1.086;DP=68;FS=27.308;MLEAC=1;MLEAF=0.500;MQ=42.56;MQRankSum=1.185;QD=12.54;ReadPosRankSum=1.115;SOR=1.231	GT:AD:DP:GQ:PL	0/1:33,29:62:99:881,0,1049
NOT_SCAFFOLDED_NGS_utg19937|quiver|pilon	12684	.	T	A	145.77	PASS	AC=1;AF=0.500;AN=2;BaseQRankSum=0.675;ClippingRankSum=-1.425;DP=31;FS=0.000;MLEAC=1;MLEAF=0.500;MQ=40.17;MQRankSum=-0.575;QD=4.70;ReadPosRankSum=0.825;SOR=0.273	GT:AD:DP:GQ:PL	0/1:25,6:31:99:174,0,1132
NOT_SCAFFOLDED_NGS_utg19937|quiver|pilon	12694	.	C	T	163.77	PASS	AC=1;AF=0.500;AN=2;BaseQRankSum=-1.491;ClippingRankSum=-0.152;DP=26;FS=0.000;MLEAC=1;MLEAF=0.500;MQ=39.78;MQRankSum=0.456;QD=6.30;ReadPosRankSum=1.491;SOR=0.798	GT:AD:DP:GQ:PL	0/1:20,6:26:99:192,0,892
NOT_SCAFFOLDED_NGS_utg19937|quiver|pilon	12720	.	T	G	59.77	PASS	AC=1;AF=0.500;AN=2;BaseQRankSum=-0.930;ClippingRankSum=0.254;DP=13;FS=6.368;MLEAC=1;MLEAF=0.500;MQ=39.03;MQRankSum=2.113;QD=4.60;ReadPosRankSum=-1.268;SOR=2.833	GT:AD:DP:GQ:PL	0/1:10,3:13:88:88,0,381
NOT_SCAFFOLDED_NGS_utg19937|quiver|pilon	12888	.	T	TG	1321.73	PASS	AC=1;AF=0.500;AN=2;BaseQRankSum=-0.528;ClippingRankSum=-2.018;DP=53;FS=5.158;MLEAC=1;MLEAF=0.500;MQ=45.36;MQRankSum=1.707;QD=24.94;ReadPosRankSum=0.310;SOR=0.112	GT:AD:DP:GQ:PL	0/1:5,47:52:57:1359,0,57
NOT_SCAFFOLDED_NGS_utg19937|quiver|pilon	12939	.	T	A	67.77	LowQD	AC=1;AF=0.500;AN=2;BaseQRankSum=-0.348;ClippingRankSum=-0.225;DP=85;FS=7.535;MLEAC=1;MLEAF=0.500;MQ=39.71;MQRankSum=0.170;QD=0.80;ReadPosRankSum=-1.180;SOR=0.827	GT:AD:DP:GQ:PL	0/1:75,10:85:96:96,0,2610
NOT_SCAFFOLDED_NGS_utg19937|quiver|pilon	12941	.	T	C	603.77	PASS	AC=1;AF=0.500;AN=2;BaseQRankSum=1.901;ClippingRankSum=-0.356;DP=85;FS=53.172;MLEAC=1;MLEAF=0.500;MQ=39.11;MQRankSum=0.346;QD=7.10;ReadPosRankSum=1.661;SOR=6.273	GT:AD:DP:GQ:PL	0/1:63,22:85:99:632,0,2103
NOT_SCAFFOLDED_NGS_utg19937|quiver|pilon	12982	.	A	G	588.77	PASS	AC=1;AF=0.500;AN=2;BaseQRankSum=0.298;ClippingRankSum=0.388;DP=92;FS=15.670;MLEAC=1;MLEAF=0.500;MQ=37.27;MQRankSum=1.803;QD=6.40;ReadPosRankSum=-0.577;SOR=2.362	GT:AD:DP:GQ:PL	0/1:69,23:92:99:617,0,2482
NOT_SCAFFOLDED_NGS_utg19937|quiver|pilon	12983	.	G	C	62.77	LowQD	AC=1;AF=0.500;AN=2;BaseQRankSum=0.053;ClippingRankSum=1.157;DP=92;FS=1.419;MLEAC=1;MLEAF=0.500;MQ=37.27;MQRankSum=0.710;QD=0.68;ReadPosRankSum=1.564;SOR=0.388	GT:AD:DP:GQ:PL	0/1:83,9:92:91:91,0,3095
NOT_SCAFFOLDED_NGS_utg19937|quiver|pilon	13017	.	A	G	1577.77	PASS	AC=1;AF=0.500;AN=2;BaseQRankSum=3.255;ClippingRankSum=0.394;DP=83;FS=9.092;MLEAC=1;MLEAF=0.500;MQ=38.58;MQRankSum=-0.227;QD=19.01;ReadPosRankSum=-0.042;SOR=0.461	GT:AD:DP:GQ:PL	0/1:34,49:83:99:1606,0,962
NOT_SCAFFOLDED_NGS_utg19937|quiver|pilon	13060	.	C	T	896.77	PASS	AC=1;AF=0.500;AN=2;BaseQRankSum=-0.433;ClippingRankSum=-0.572;DP=108;FS=0.000;MLEAC=1;MLEAF=0.500;MQ=47.27;MQRankSum=1.082;QD=8.30;ReadPosRankSum=-0.903;SOR=0.642	GT:AD:DP:GQ:PL	0/1:74,34:108:99:925,0,2455
NOT_SCAFFOLDED_NGS_utg19937|quiver|pilon	13085	.	C	A	217.77	PASS	AC=1;AF=0.500;AN=2;BaseQRankSum=-2.047;ClippingRankSum=-0.540;DP=120;FS=3.514;MLEAC=1;MLEAF=0.500;MQ=49.36;MQRankSum=1.224;QD=1.81;ReadPosRankSum=1.782;SOR=1.156	GT:AD:DP:GQ:PL	0/1:102,18:120:99:246,0,3699
NOT_SCAFFOLDED_NGS_utg19937|quiver|pilon	13100	.	G	A	197.77	PASS	AC=1;AF=0.500;AN=2;BaseQRankSum=0.578;ClippingRankSum=0.599;DP=101;FS=0.000;MLEAC=1;MLEAF=0.500;MQ=51.12;MQRankSum=1.989;QD=1.96;ReadPosRankSum=1.596;SOR=0.838	GT:AD:DP:GQ:PL	0/1:88,12:100:99:226,0,3703
NOT_SCAFFOLDED_NGS_utg19937|quiver|pilon	13103	.	T	C	192.77	PASS	AC=1;AF=0.500;AN=2;BaseQRankSum=0.708;ClippingRankSum=-0.960;DP=102;FS=0.000;MLEAC=1;MLEAF=0.500;MQ=51.09;MQRankSum=1.779;QD=1.89;ReadPosRankSum=1.380;SOR=0.818	GT:AD:DP:GQ:PL	0/1:89,12:101:99:221,0,3820
NOT_SCAFFOLDED_NGS_utg19937|quiver|pilon	13152	.	C	G	643.77	PASS	AC=1;AF=0.500;AN=2;BaseQRankSum=3.859;ClippingRankSum=-0.746;DP=145;FS=32.542;MLEAC=1;MLEAF=0.500;MQ=48.08;MQRankSum=-2.759;QD=4.44;ReadPosRankSum=0.821;SOR=2.337	GT:AD:DP:GQ:PL	0/1:111,27:138:99:672,0,3734
NOT_SCAFFOLDED_NGS_utg19937|quiver|pilon	13177	.	CTG	C	357.73	PASS	AC=1;AF=0.500;AN=2;BaseQRankSum=0.316;ClippingRankSum=-3.253;DP=136;FS=2.123;MLEAC=1;MLEAF=0.500;MQ=46.51;MQRankSum=0.036;QD=2.63;ReadPosRankSum=-0.049;SOR=0.814	GT:AD:DP:GQ:PL	0/1:116,18:134:99:395,0,4858
NOT_SCAFFOLDED_NGS_utg19937|quiver|pilon	13200	.	C	T	357.77	PASS	AC=1;AF=0.500;AN=2;BaseQRankSum=0.522;ClippingRankSum=0.091;DP=125;FS=20.077;MLEAC=1;MLEAF=0.500;MQ=44.96;MQRankSum=-0.650;QD=2.86;ReadPosRankSum=1.014;SOR=1.188	GT:AD:DP:GQ:PL	0/1:105,20:125:99:386,0,4067
NOT_SCAFFOLDED_NGS_utg19937|quiver|pilon	13214	.	A	C	300.77	PASS	AC=1;AF=0.500;AN=2;BaseQRankSum=-1.246;ClippingRankSum=0.704;DP=115;FS=38.881;MLEAC=1;MLEAF=0.500;MQ=44.51;MQRankSum=-1.269;QD=2.62;ReadPosRankSum=0.365;SOR=1.853	GT:AD:DP:GQ:PL	0/1:96,19:115:99:329,0,3791
NOT_SCAFFOLDED_NGS_utg19937|quiver|pilon	13220	.	A	G	389.77	PASS	AC=1;AF=0.500;AN=2;BaseQRankSum=2.647;ClippingRankSum=0.180;DP=102;FS=5.537;MLEAC=1;MLEAF=0.500;MQ=43.36;MQRankSum=-3.261;QD=3.82;ReadPosRankSum=-0.865;SOR=1.502	GT:AD:DP:GQ:PL	0/1:84,18:102:99:418,0,3241
NOT_SCAFFOLDED_NGS_utg19937|quiver|pilon	13251	.	A	T	105.77	SnpCluster	AC=1;AF=0.500;AN=2;BaseQRankSum=0.621;ClippingRankSum=-0.358;DP=58;FS=1.801;MLEAC=1;MLEAF=0.500;MQ=38.60;MQRankSum=-2.100;QD=1.82;ReadPosRankSum=2.225;SOR=1.191	GT:AD:DP:GQ:PL	0/1:51,7:58:99:134,0,2156
NOT_SCAFFOLDED_NGS_utg19937|quiver|pilon	13256	.	G	T	551.77	SnpCluster	AC=1;AF=0.500;AN=2;BaseQRankSum=-2.160;ClippingRankSum=0.223;DP=54;FS=13.804;MLEAC=1;MLEAF=0.500;MQ=37.90;MQRankSum=1.006;QD=10.22;ReadPosRankSum=1.974;SOR=3.164	GT:AD:DP:GQ:PL	0/1:37,17:54:99:580,0,1712
NOT_SCAFFOLDED_NGS_utg19937|quiver|pilon	13261	.	T	C	557.77	SnpCluster	AC=1;AF=0.500;AN=2;BaseQRankSum=1.282;ClippingRankSum=1.160;DP=57;FS=16.095;MLEAC=1;MLEAF=0.500;MQ=37.93;MQRankSum=0.166;QD=9.79;ReadPosRankSum=1.526;SOR=3.148	GT:AD:DP:GQ:PL	0/1:40,17:57:99:586,0,1628
NOT_SCAFFOLDED_NGS_utg19937|quiver|pilon	13272	.	G	A	126.77	PASS	AC=1;AF=0.500;AN=2;BaseQRankSum=-0.472;ClippingRankSum=-0.236;DP=58;FS=1.660;MLEAC=1;MLEAF=0.500;MQ=38.64;MQRankSum=0.494;QD=2.19;ReadPosRankSum=-1.289;SOR=0.306	GT:AD:DP:GQ:PL	0/1:49,9:58:99:155,0,2111
NOT_SCAFFOLDED_NGS_utg19937|quiver|pilon	13278	.	A	C	1493.77	PASS	AC=1;AF=0.500;AN=2;BaseQRankSum=-0.644;ClippingRankSum=0.242;DP=57;FS=0.000;MLEAC=1;MLEAF=0.500;MQ=38.85;MQRankSum=1.246;QD=26.21;ReadPosRankSum=1.012;SOR=0.781	GT:AD:DP:GQ:PL	0/1:20,37:57:99:1522,0,653
NOT_SCAFFOLDED_NGS_utg19937|quiver|pilon	13298	.	A	T	395.77	PASS	AC=1;AF=0.500;AN=2;BaseQRankSum=2.356;ClippingRankSum=-0.171;DP=61;FS=16.374;MLEAC=1;MLEAF=0.500;MQ=40.22;MQRankSum=-0.410;QD=6.49;ReadPosRankSum=2.527;SOR=3.292	GT:AD:DP:GQ:PL	0/1:45,15:60:99:424,0,1771
NOT_SCAFFOLDED_NGS_utg19937|quiver|pilon	13322	.	G	A	255.77	SnpCluster	AC=1;AF=0.500;AN=2;BaseQRankSum=1.034;ClippingRankSum=0.239;DP=55;FS=22.993;MLEAC=1;MLEAF=0.500;MQ=41.31;MQRankSum=3.080;QD=4.65;ReadPosRankSum=2.648;SOR=1.406	GT:AD:DP:GQ:PL	0/1:43,10:53:99:284,0,1859
NOT_SCAFFOLDED_NGS_utg19937|quiver|pilon	13323	.	T	A	524.77	SnpCluster	AC=1;AF=0.500;AN=2;BaseQRankSum=-1.308;ClippingRankSum=-0.417;DP=55;FS=19.917;MLEAC=1;MLEAF=0.500;MQ=41.31;MQRankSum=2.955;QD=9.54;ReadPosRankSum=3.303;SOR=0.488	GT:AD:DP:GQ:PL	0/1:37,16:53:99:553,0,1542
NOT_SCAFFOLDED_NGS_utg19937|quiver|pilon	13330	.	G	T	299.77	SnpCluster	AC=1;AF=0.500;AN=2;BaseQRankSum=0.011;ClippingRankSum=0.057;DP=53;FS=27.173;MLEAC=1;MLEAF=0.500;MQ=42.52;MQRankSum=3.309;QD=5.66;ReadPosRankSum=2.714;SOR=1.636	GT:AD:DP:GQ:PL	0/1:40,11:51:99:328,0,1792
NOT_SCAFFOLDED_NGS_utg19937|quiver|pilon	13336	.	A	G	1026.77	PASS	AC=1;AF=0.500;AN=2;BaseQRankSum=0.952;ClippingRankSum=0.742;DP=52;FS=35.941;MLEAC=1;MLEAF=0.500;MQ=45.04;MQRankSum=-3.586;QD=19.75;ReadPosRankSum=0.721;SOR=3.700	GT:AD:DP:GQ:PL	0/1:28,20:48:99:1055,0,1128
NOT_SCAFFOLDED_NGS_utg19937|quiver|pilon	13351	.	G	A	887.77	PASS	AC=1;AF=0.500;AN=2;BaseQRankSum=0.729;ClippingRankSum=0.418;DP=59;FS=15.598;MLEAC=1;MLEAF=0.500;MQ=45.96;MQRankSum=-2.926;QD=15.05;ReadPosRankSum=-0.680;SOR=2.274	GT:AD:DP:GQ:PL	0/1:35,22:57:99:916,0,1328
NOT_SCAFFOLDED_NGS_utg19937|quiver|pilon	13360	.	A	G	250.77	PASS	AC=1;AF=0.500;AN=2;BaseQRankSum=1.992;ClippingRankSum=0.516;DP=59;FS=0.000;MLEAC=1;MLEAF=0.500;MQ=45.71;MQRankSum=-0.779;QD=4.25;ReadPosRankSum=1.426;SOR=0.527	GT:AD:DP:GQ:PL	0/1:46,11:57:99:279,0,1728
NOT_SCAFFOLDED_NGS_utg19937|quiver|pilon	13392	.	G	C	560.77	PASS	AC=1;AF=0.500;AN=2;BaseQRankSum=2.956;ClippingRankSum=-0.048;DP=62;FS=2.326;MLEAC=1;MLEAF=0.500;MQ=44.41;MQRankSum=-2.400;QD=9.04;ReadPosRankSum=2.272;SOR=0.989	GT:AD:DP:GQ:PL	0/1:41,19:60:99:589,0,1509
NOT_SCAFFOLDED_NGS_utg19937|quiver|pilon	13414	.	A	AAAAGT	48.73	LowQD;LowQual	AC=1;AF=0.500;AN=2;BaseQRankSum=-0.064;ClippingRankSum=0.243;DP=60;FS=3.815;MLEAC=1;MLEAF=0.500;MQ=41.83;MQRankSum=-0.855;QD=0.81;ReadPosRankSum=1.698;SOR=1.259	GT:AD:DP:GQ:PL	0/1:52,6:58:86:86,0,2283
NOT_SCAFFOLDED_NGS_utg19937|quiver|pilon	13415	.	C	CG	48.73	LowQD;LowQual	AC=1;AF=0.500;AN=2;BaseQRankSum=0.182;ClippingRankSum=0.575;DP=54;FS=3.765;MLEAC=1;MLEAF=0.500;MQ=41.68;MQRankSum=-0.716;QD=0.90;ReadPosRankSum=1.502;SOR=1.270	GT:AD:DP:GQ:PL	0/1:47,6:53:86:86,0,2283
NOT_SCAFFOLDED_NGS_utg19937|quiver|pilon	13517	.	TTC	T	141.73	SnpCluster	AC=1;AF=0.500;AN=2;BaseQRankSum=2.229;ClippingRankSum=1.055;DP=68;FS=32.142;MLEAC=1;MLEAF=0.500;MQ=39.38;MQRankSum=-0.272;QD=2.08;ReadPosRankSum=3.191;SOR=4.398	GT:AD:DP:GQ:PL	0/1:52,8:60:99:179,0,2136
NOT_SCAFFOLDED_NGS_utg19937|quiver|pilon	13520	.	C	CTG	141.73	SnpCluster	AC=1;AF=0.500;AN=2;BaseQRankSum=1.689;ClippingRankSum=-0.218;DP=57;FS=33.516;MLEAC=1;MLEAF=0.500;MQ=39.34;MQRankSum=0.126;QD=2.49;ReadPosRankSum=3.274;SOR=4.398	GT:AD:DP:GQ:PL	0/1:49,8:57:99:179,0,2136
NOT_SCAFFOLDED_NGS_utg19937|quiver|pilon	13527	.	T	C	165.77	SnpCluster	AC=1;AF=0.500;AN=2;BaseQRankSum=1.671;ClippingRankSum=0.142;DP=51;FS=39.256;MLEAC=1;MLEAF=0.500;MQ=39.26;MQRankSum=0.557;QD=3.25;ReadPosRankSum=2.992;SOR=4.396	GT:AD:DP:GQ:PL	0/1:43,8:51:99:194,0,1944
NOT_SCAFFOLDED_NGS_utg19937|quiver|pilon	13528	.	G	A	168.77	SnpCluster	AC=1;AF=0.500;AN=2;BaseQRankSum=0.013;ClippingRankSum=0.038;DP=52;FS=39.981;MLEAC=1;MLEAF=0.500;MQ=39.27;MQRankSum=0.368;QD=3.25;ReadPosRankSum=2.853;SOR=4.396	GT:AD:DP:GQ:PL	0/1:44,8:52:99:197,0,1902
NOT_SCAFFOLDED_NGS_utg19937|quiver|pilon	13538	.	T	C	99.77	PASS	AC=1;AF=0.500;AN=2;BaseQRankSum=0.359;ClippingRankSum=-0.555;DP=60;FS=8.891;MLEAC=1;MLEAF=0.500;MQ=42.52;MQRankSum=-0.163;QD=1.66;ReadPosRankSum=1.620;SOR=0.916	GT:AD:DP:GQ:PL	0/1:52,8:60:99:128,0,1986
NOT_SCAFFOLDED_NGS_utg19937|quiver|pilon	13548	.	A	G	171.77	PASS	AC=1;AF=0.500;AN=2;BaseQRankSum=1.954;ClippingRankSum=-1.797;DP=63;FS=16.300;MLEAC=1;MLEAF=0.500;MQ=45.78;MQRankSum=-2.033;QD=2.73;ReadPosRankSum=2.740;SOR=3.758	GT:AD:DP:GQ:PL	0/1:54,9:63:99:200,0,2357
NOT_SCAFFOLDED_NGS_utg19937|quiver|pilon	13570	.	T	A	63.77	LowQD	AC=1;AF=0.500;AN=2;BaseQRankSum=0.260;ClippingRankSum=0.803;DP=61;FS=7.499;MLEAC=1;MLEAF=0.500;MQ=49.17;MQRankSum=-2.252;QD=1.05;ReadPosRankSum=1.233;SOR=2.419	GT:AD:DP:GQ:PL	0/1:54,7:61:92:92,0,1760
NOT_SCAFFOLDED_NGS_utg19937|quiver|pilon	13573	.	C	G	104.77	PASS	AC=1;AF=0.500;AN=2;BaseQRankSum=2.974;ClippingRankSum=1.034;DP=58;FS=4.960;MLEAC=1;MLEAF=0.500;MQ=49.60;MQRankSum=-2.387;QD=1.81;ReadPosRankSum=-1.111;SOR=2.110	GT:AD:DP:GQ:PL	0/1:52,6:58:99:133,0,2204
NOT_SCAFFOLDED_NGS_utg19937|quiver|pilon	13586	.	T	C	60.77	LowQD	AC=1;AF=0.500;AN=2;BaseQRankSum=1.911;ClippingRankSum=-0.562;DP=55;FS=0.000;MLEAC=1;MLEAF=0.500;MQ=52.55;MQRankSum=-2.091;QD=1.10;ReadPosRankSum=-0.607;SOR=0.531	GT:AD:DP:GQ:PL	0/1:53,2:55:89:89,0,2238
NOT_SCAFFOLDED_NGS_utg19937|quiver|pilon	13644	.	T	A	515.77	PASS	AC=1;AF=0.500;AN=2;BaseQRankSum=0.934;ClippingRankSum=-1.090;DP=26;FS=0.000;MLEAC=1;MLEAF=0.500;MQ=60.00;MQRankSum=1.038;QD=19.84;ReadPosRankSum=0.259;SOR=0.418	GT:AD:DP:GQ:PL	0/1:11,15:26:99:544,0,415
NOT_SCAFFOLDED_NGS_utg19937|quiver|pilon	13652	.	TC	T	329.73	PASS	AC=1;AF=0.500;AN=2;BaseQRankSum=-0.712;ClippingRankSum=0.553;DP=26;FS=1.752;MLEAC=1;MLEAF=0.500;MQ=60.00;MQRankSum=1.028;QD=12.68;ReadPosRankSum=0.553;SOR=1.179	GT:AD:DP:GQ:PL	0/1:16,10:26:99:367,0,721
NOT_SCAFFOLDED_NGS_utg19937|quiver|pilon	13674	.	A	ATT,AATT	1197.73	PASS	AC=1,1;AF=0.500,0.500;AN=2;DP=31;FS=0.000;MLEAC=1,1;MLEAF=0.500,0.500;MQ=56.77;QD=35.87;SOR=0.892	GT:AD:DP:GQ:PL	1/2:0,11,20:31:99:1235,802,801,444,0,402
NOT_SCAFFOLDED_NGS_utg19937|quiver|pilon	13684	.	ATT	A	1042.73	PASS	AC=2;AF=1.00;AN=2;DP=24;FS=0.000;MLEAC=2;MLEAF=1.00;MQ=55.05;QD=26.88;SOR=1.519	GT:AD:DP:GQ:PL	1/1:0,24:24:72:1080,72,0
NOT_SCAFFOLDED_NGS_utg19937|quiver|pilon	13687	.	A	C	205.77	PASS	AC=1;AF=0.500;AN=2;BaseQRankSum=-1.909;ClippingRankSum=-0.470;DP=27;FS=4.101;MLEAC=1;MLEAF=0.500;MQ=53.10;MQRankSum=0.692;QD=7.62;ReadPosRankSum=1.356;SOR=0.199	GT:AD:DP:GQ:PL	0/1:20,7:27:99:234,0,768
NOT_SCAFFOLDED_NGS_utg19937|quiver|pilon	13751	.	G	A	269.77	PASS	AC=1;AF=0.500;AN=2;BaseQRankSum=0.841;ClippingRankSum=0.141;DP=73;FS=9.730;MLEAC=1;MLEAF=0.500;MQ=40.43;MQRankSum=-1.020;QD=3.70;ReadPosRankSum=2.419;SOR=2.862	GT:AD:DP:GQ:PL	0/1:61,12:73:99:298,0,2295
NOT_SCAFFOLDED_NGS_utg19937|quiver|pilon	13752	.	G	A	74.77	LowQD	AC=1;AF=0.500;AN=2;BaseQRankSum=0.744;ClippingRankSum=-0.009;DP=72;FS=4.678;MLEAC=1;MLEAF=0.500;MQ=40.23;MQRankSum=-1.102;QD=1.04;ReadPosRankSum=2.715;SOR=2.080	GT:AD:DP:GQ:PL	0/1:64,8:72:99:103,0,2678
NOT_SCAFFOLDED_NGS_utg19937|quiver|pilon	13766	.	C	T	1216.77	PASS	AC=1;AF=0.500;AN=2;BaseQRankSum=-2.080;ClippingRankSum=0.668;DP=73;FS=29.832;MLEAC=1;MLEAF=0.500;MQ=37.87;MQRankSum=-0.204;QD=16.67;ReadPosRankSum=-0.050;SOR=0.024	GT:AD:DP:GQ:PL	0/1:37,36:73:99:1245,0,1291
NOT_SCAFFOLDED_NGS_utg19937|quiver|pilon	13786	.	A	G	565.77	PASS	AC=1;AF=0.500;AN=2;BaseQRankSum=0.761;ClippingRankSum=-0.442;DP=78;FS=18.769;MLEAC=1;MLEAF=0.500;MQ=39.33;MQRankSum=-0.301;QD=7.25;ReadPosRankSum=-0.029;SOR=0.803	GT:AD:DP:GQ:PL	0/1:56,20:76:99:594,0,2195
NOT_SCAFFOLDED_NGS_utg19937|quiver|pilon	13799	.	T	G	578.77	PASS	AC=1;AF=0.500;AN=2;BaseQRankSum=-0.978;ClippingRankSum=-0.374;DP=76;FS=2.052;MLEAC=1;MLEAF=0.500;MQ=39.51;MQRankSum=0.866;QD=7.62;ReadPosRankSum=1.872;SOR=0.744	GT:AD:DP:GQ:PL	0/1:52,24:76:99:607,0,1955
NOT_SCAFFOLDED_NGS_utg19937|quiver|pilon	13816	.	G	A	199.77	PASS	AC=1;AF=0.500;AN=2;BaseQRankSum=1.611;ClippingRankSum=-0.972;DP=74;FS=1.308;MLEAC=1;MLEAF=0.500;MQ=39.39;MQRankSum=-0.167;QD=2.70;ReadPosRankSum=1.428;SOR=0.459	GT:AD:DP:GQ:PL	0/1:63,11:74:99:228,0,2416
NOT_SCAFFOLDED_NGS_utg19937|quiver|pilon	13818	.	A	G	154.77	PASS	AC=1;AF=0.500;AN=2;BaseQRankSum=-0.433;ClippingRankSum=-0.257;DP=74;FS=3.032;MLEAC=1;MLEAF=0.500;MQ=39.39;MQRankSum=-0.653;QD=2.09;ReadPosRankSum=0.330;SOR=0.275	GT:AD:DP:GQ:PL	0/1:62,12:74:99:183,0,2466
NOT_SCAFFOLDED_NGS_utg19937|quiver|pilon	13831	.	G	T	1149.77	PASS	AC=1;AF=0.500;AN=2;BaseQRankSum=1.490;ClippingRankSum=-0.260;DP=70;FS=7.358;MLEAC=1;MLEAF=0.500;MQ=39.54;MQRankSum=-1.289;QD=16.43;ReadPosRankSum=-1.336;SOR=1.721	GT:AD:DP:GQ:PL	0/1:39,31:70:99:1178,0,1206
NOT_SCAFFOLDED_NGS_utg19937|quiver|pilon	13845	.	T	C	474.77	PASS	AC=1;AF=0.500;AN=2;BaseQRankSum=2.091;ClippingRankSum=-0.958;DP=70;FS=5.658;MLEAC=1;MLEAF=0.500;MQ=39.78;MQRankSum=0.804;QD=6.78;ReadPosRankSum=2.664;SOR=1.924	GT:AD:DP:GQ:PL	0/1:54,16:70:99:503,0,2273
NOT_SCAFFOLDED_NGS_utg19937|quiver|pilon	13849	.	C	A	471.77	PASS	AC=1;AF=0.500;AN=2;BaseQRankSum=2.187;ClippingRankSum=-1.036;DP=72;FS=5.568;MLEAC=1;MLEAF=0.500;MQ=39.79;MQRankSum=-0.562;QD=6.55;ReadPosRankSum=2.783;SOR=1.678	GT:AD:DP:GQ:PL	0/1:56,16:72:99:500,0,2307
NOT_SCAFFOLDED_NGS_utg19937|quiver|pilon	13860	.	G	A	878.77	PASS	AC=1;AF=0.500;AN=2;BaseQRankSum=2.003;ClippingRankSum=0.284;DP=67;FS=19.049;MLEAC=1;MLEAF=0.500;MQ=40.33;MQRankSum=-1.102;QD=13.12;ReadPosRankSum=2.558;SOR=4.032	GT:AD:DP:GQ:PL	0/1:43,22:65:99:907,0,1549
NOT_SCAFFOLDED_NGS_utg19937|quiver|pilon	13880	.	A	C	758.77	PASS	AC=1;AF=0.500;AN=2;BaseQRankSum=-1.361;ClippingRankSum=0.312;DP=46;FS=0.000;MLEAC=1;MLEAF=0.500;MQ=39.18;MQRankSum=0.312;QD=16.49;ReadPosRankSum=0.937;SOR=0.412	GT:AD:DP:GQ:PL	0/1:27,19:46:99:787,0,1107
NOT_SCAFFOLDED_NGS_utg19937|quiver|pilon	13896	.	T	A	187.77	PASS	AC=1;AF=0.500;AN=2;BaseQRankSum=-0.137;ClippingRankSum=1.094;DP=32;FS=0.000;MLEAC=1;MLEAF=0.500;MQ=39.04;MQRankSum=-0.775;QD=5.87;ReadPosRankSum=1.276;SOR=0.090	GT:AD:DP:GQ:PL	0/1:25,7:32:99:216,0,1069
NOT_SCAFFOLDED_NGS_utg19937|quiver|pilon	13902	.	T	C	190.77	PASS	AC=1;AF=0.500;AN=2;BaseQRankSum=-0.024;ClippingRankSum=0.402;DP=31;FS=0.000;MLEAC=1;MLEAF=0.500;MQ=39.00;MQRankSum=-0.638;QD=6.15;ReadPosRankSum=1.630;SOR=0.368	GT:AD:DP:GQ:PL	0/1:24,7:31:99:219,0,1027
NOT_SCAFFOLDED_NGS_utg19937|quiver|pilon	13938	.	G	T	168.77	PASS	AC=1;AF=0.500;AN=2;BaseQRankSum=-0.766;ClippingRankSum=-0.766;DP=15;FS=0.000;MLEAC=1;MLEAF=0.500;MQ=38.89;MQRankSum=-0.884;QD=11.25;ReadPosRankSum=1.591;SOR=0.818	GT:AD:DP:GQ:PL	0/1:9,6:15:99:197,0,336
NOT_SCAFFOLDED_NGS_utg19937|quiver|pilon	14222	.	T	TC	1490.82	PASS	AC=2;AF=1.00;AN=2;BaseQRankSum=2.059;ClippingRankSum=-0.163;DP=49;FS=0.000;MLEAC=2;MLEAF=1.00;MQ=48.58;MQRankSum=-1.471;QD=30.42;ReadPosRankSum=2.321;SOR=0.420	GT:AD:DP:GQ:PL	1/1:2,36:38:17:1528,17,0
NOT_SCAFFOLDED_NGS_utg19937|quiver|pilon	14230	.	T	A	1433.41	PASS	AC=1;AF=0.500;AN=2;BaseQRankSum=1.643;ClippingRankSum=0.903;DP=39;FS=0.000;MLEAC=1;MLEAF=0.500;MQ=43.60;MQRankSum=0.347;QD=29.94;ReadPosRankSum=2.939;SOR=0.735	GT:AD:DP:GQ:PL	0/1:4,35:39:8:1461,0,8
NOT_SCAFFOLDED_NGS_utg19937|quiver|pilon	14243	.	G	A	183.77	PASS	AC=1;AF=0.500;AN=2;BaseQRankSum=-0.320;ClippingRankSum=0.553;DP=44;FS=0.000;MLEAC=1;MLEAF=0.500;MQ=41.48;MQRankSum=-1.746;QD=4.18;ReadPosRankSum=-0.553;SOR=0.534	GT:AD:DP:GQ:PL	0/1:35,9:44:99:212,0,1347
NOT_SCAFFOLDED_NGS_utg19937|quiver|pilon	14288	.	T	A	916.77	PASS	AC=1;AF=0.500;AN=2;BaseQRankSum=1.376;ClippingRankSum=0.262;DP=45;FS=25.665;MLEAC=1;MLEAF=0.500;MQ=41.81;MQRankSum=-2.559;QD=20.37;ReadPosRankSum=0.057;SOR=2.433	GT:AD:DP:GQ:PL	0/1:21,24:45:99:945,0,810
NOT_SCAFFOLDED_NGS_utg19937|quiver|pilon	14296	.	C	A	1013.77	PASS	AC=1;AF=0.500;AN=2;BaseQRankSum=1.012;ClippingRankSum=1.809;DP=45;FS=25.665;MLEAC=1;MLEAF=0.500;MQ=41.81;MQRankSum=-3.037;QD=22.53;ReadPosRankSum=0.785;SOR=2.433	GT:AD:DP:GQ:PL	0/1:21,24:45:99:1042,0,801
NOT_SCAFFOLDED_NGS_utg19937|quiver|pilon	14303	.	G	T	507.77	PASS	AC=1;AF=0.500;AN=2;BaseQRankSum=-0.594;ClippingRankSum=-0.655;DP=50;FS=31.635;MLEAC=1;MLEAF=0.500;MQ=41.24;MQRankSum=2.273;QD=10.16;ReadPosRankSum=0.840;SOR=2.074	GT:AD:DP:GQ:PL	0/1:33,17:50:99:536,0,1313
NOT_SCAFFOLDED_NGS_utg19937|quiver|pilon	14315	.	C	T	982.77	PASS	AC=1;AF=0.500;AN=2;BaseQRankSum=-0.062;ClippingRankSum=-0.578;DP=48;FS=10.863;MLEAC=1;MLEAF=0.500;MQ=42.38;MQRankSum=-2.745;QD=20.47;ReadPosRankSum=1.754;SOR=1.165	GT:AD:DP:GQ:PL	0/1:23,25:48:99:1011,0,884
NOT_SCAFFOLDED_NGS_utg19937|quiver|pilon	14385	.	C	A	1168.77	PASS	AC=1;AF=0.500;AN=2;BaseQRankSum=0.565;ClippingRankSum=-0.203;DP=72;FS=3.229;MLEAC=1;MLEAF=0.500;MQ=40.63;MQRankSum=-4.396;QD=16.23;ReadPosRankSum=0.441;SOR=1.143	GT:AD:DP:GQ:PL	0/1:39,33:72:99:1197,0,1496
NOT_SCAFFOLDED_NGS_utg19937|quiver|pilon	14402	.	A	G	1290.77	PASS	AC=1;AF=0.500;AN=2;BaseQRankSum=1.253;ClippingRankSum=-0.177;DP=70;FS=3.209;MLEAC=1;MLEAF=0.500;MQ=40.21;MQRankSum=-4.008;QD=18.44;ReadPosRankSum=-0.213;SOR=1.011	GT:AD:DP:GQ:PL	0/1:39,31:70:99:1319,0,1529
NOT_SCAFFOLDED_NGS_utg19937|quiver|pilon	14417	.	C	T	1129.77	PASS	AC=1;AF=0.500;AN=2;BaseQRankSum=0.933;ClippingRankSum=0.117;DP=68;FS=0.000;MLEAC=1;MLEAF=0.500;MQ=39.57;MQRankSum=-3.427;QD=16.61;ReadPosRankSum=1.130;SOR=0.693	GT:AD:DP:GQ:PL	0/1:38,30:68:99:1158,0,1499
NOT_SCAFFOLDED_NGS_utg19937|quiver|pilon	14453	.	G	A	669.77	PASS	AC=1;AF=0.500;AN=2;BaseQRankSum=-3.736;ClippingRankSum=0.023;DP=44;FS=9.013;MLEAC=1;MLEAF=0.500;MQ=37.16;MQRankSum=-1.128;QD=15.22;ReadPosRankSum=0.305;SOR=2.424	GT:AD:DP:GQ:PL	0/1:21,23:44:99:698,0,752
NOT_SCAFFOLDED_NGS_utg19937|quiver|pilon	14486	.	C	A	169.77	PASS	AC=1;AF=0.500;AN=2;BaseQRankSum=-0.945;ClippingRankSum=1.105;DP=42;FS=1.619;MLEAC=1;MLEAF=0.500;MQ=37.41;MQRankSum=1.393;QD=4.04;ReadPosRankSum=-0.913;SOR=1.165	GT:AD:DP:GQ:PL	0/1:34,8:42:99:198,0,1269
NOT_SCAFFOLDED_NGS_utg19937|quiver|pilon	14499	.	G	A	311.77	PASS	AC=1;AF=0.500;AN=2;BaseQRankSum=0.016;ClippingRankSum=0.921;DP=39;FS=8.228;MLEAC=1;MLEAF=0.500;MQ=37.40;MQRankSum=0.359;QD=7.99;ReadPosRankSum=1.326;SOR=2.252	GT:AD:DP:GQ:PL	0/1:28,11:39:99:340,0,1024
NOT_SCAFFOLDED_NGS_utg19937|quiver|pilon	14585	.	C	A	141.77	PASS	AC=1;AF=0.500;AN=2;BaseQRankSum=-1.862;ClippingRankSum=-0.178;DP=51;FS=1.465;MLEAC=1;MLEAF=0.500;MQ=52.80;MQRankSum=-2.977;QD=2.78;ReadPosRankSum=1.744;SOR=0.376	GT:AD:DP:GQ:PL	0/1:41,10:51:99:170,0,1673
NOT_SCAFFOLDED_NGS_utg19937|quiver|pilon	14594	.	T	A	536.77	PASS	AC=1;AF=0.500;AN=2;BaseQRankSum=-0.762;ClippingRankSum=0.779;DP=59;FS=2.523;MLEAC=1;MLEAF=0.500;MQ=52.87;MQRankSum=-5.003;QD=9.10;ReadPosRankSum=1.723;SOR=1.125	GT:AD:DP:GQ:PL	0/1:39,19:58:99:565,0,1412
NOT_SCAFFOLDED_NGS_utg19937|quiver|pilon	14657	.	A	G	218.77	PASS	AC=1;AF=0.500;AN=2;BaseQRankSum=2.060;ClippingRankSum=0.124;DP=77;FS=1.327;MLEAC=1;MLEAF=0.500;MQ=48.88;MQRankSum=-1.317;QD=2.84;ReadPosRankSum=1.783;SOR=1.078	GT:AD:DP:GQ:PL	0/1:66,11:77:99:247,0,2210
NOT_SCAFFOLDED_NGS_utg19937|quiver|pilon	14683	.	C	A	265.77	PASS	AC=1;AF=0.500;AN=2;BaseQRankSum=0.357;ClippingRankSum=0.808;DP=87;FS=4.262;MLEAC=1;MLEAF=0.500;MQ=48.66;MQRankSum=-0.445;QD=3.05;ReadPosRankSum=-0.132;SOR=1.352	GT:AD:DP:GQ:PL	0/1:70,13:83:99:294,0,2776
NOT_SCAFFOLDED_NGS_utg19937|quiver|pilon	14690	.	G	C	594.77	PASS	AC=1;AF=0.500;AN=2;BaseQRankSum=-1.017;ClippingRankSum=1.373;DP=92;FS=3.207;MLEAC=1;MLEAF=0.500;MQ=49.12;MQRankSum=2.478;QD=6.46;ReadPosRankSum=1.785;SOR=1.101	GT:AD:DP:GQ:PL	0/1:64,24:88:99:623,0,2499
NOT_SCAFFOLDED_NGS_utg19937|quiver|pilon	14697	.	C	T	641.77	PASS	AC=1;AF=0.500;AN=2;BaseQRankSum=1.871;ClippingRankSum=0.818;DP=99;FS=14.931;MLEAC=1;MLEAF=0.500;MQ=48.93;MQRankSum=-4.715;QD=6.48;ReadPosRankSum=0.775;SOR=1.387	GT:AD:DP:GQ:PL	0/1:71,24:95:99:670,0,2703
NOT_SCAFFOLDED_NGS_utg19937|quiver|pilon	14710	.	T	G	703.77	PASS	AC=1;AF=0.500;AN=2;BaseQRankSum=1.517;ClippingRankSum=-0.257;DP=107;FS=13.653;MLEAC=1;MLEAF=0.500;MQ=49.11;MQRankSum=-5.079;QD=6.58;ReadPosRankSum=-0.395;SOR=1.022	GT:AD:DP:GQ:PL	0/1:76,26:102:99:732,0,2628
NOT_SCAFFOLDED_NGS_utg19937|quiver|pilon	14776	.	G	A	2178.77	PASS	AC=1;AF=0.500;AN=2;BaseQRankSum=0.288;ClippingRankSum=0.109;DP=151;FS=0.615;MLEAC=1;MLEAF=0.500;MQ=51.40;MQRankSum=-0.971;QD=14.43;ReadPosRankSum=0.625;SOR=0.731	GT:AD:DP:GQ:PL	0/1:79,66:145:99:2207,0,2454
NOT_SCAFFOLDED_NGS_utg19937|quiver|pilon	15072	.	G	A	430.77	PASS	AC=1;AF=0.500;AN=2;BaseQRankSum=-0.135;ClippingRankSum=0.447;DP=50;FS=4.436;MLEAC=1;MLEAF=0.500;MQ=54.56;MQRankSum=1.009;QD=8.62;ReadPosRankSum=0.260;SOR=0.677	GT:AD:DP:GQ:PL	0/1:34,16:50:99:459,0,1169
NOT_SCAFFOLDED_NGS_utg19937|quiver|pilon	15151	.	T	G	311.77	PASS	AC=1;AF=0.500;AN=2;BaseQRankSum=3.313;ClippingRankSum=0.779;DP=49;FS=2.949;MLEAC=1;MLEAF=0.500;MQ=49.07;MQRankSum=1.407;QD=6.36;ReadPosRankSum=1.895;SOR=1.367	GT:AD:DP:GQ:PL	0/1:37,12:49:99:340,0,1080
NOT_SCAFFOLDED_NGS_utg19937|quiver|pilon	15163	.	C	A	133.77	PASS	AC=1;AF=0.500;AN=2;BaseQRankSum=-2.386;ClippingRankSum=0.233;DP=44;FS=5.310;MLEAC=1;MLEAF=0.500;MQ=48.42;MQRankSum=-2.386;QD=3.04;ReadPosRankSum=-0.233;SOR=1.331	GT:AD:DP:GQ:PL	0/1:35,9:44:99:162,0,1157
NOT_SCAFFOLDED_NGS_utg19937|quiver|pilon	15270	.	T	A	159.77	LowQD	AC=1;AF=0.500;AN=2;BaseQRankSum=1.289;ClippingRankSum=-1.478;DP=118;FS=24.021;MLEAC=1;MLEAF=0.500;MQ=50.58;MQRankSum=-5.028;QD=1.35;ReadPosRankSum=1.298;SOR=4.417	GT:AD:DP:GQ:PL	0/1:105,13:118:99:188,0,3392
NOT_SCAFFOLDED_NGS_utg19937|quiver|pilon	15314	.	C	G	52.77	LowQD	AC=1;AF=0.500;AN=2;BaseQRankSum=2.733;ClippingRankSum=1.016;DP=99;FS=0.000;MLEAC=1;MLEAF=0.500;MQ=46.65;MQRankSum=0.444;QD=0.53;ReadPosRankSum=1.783;SOR=0.538	GT:AD:DP:GQ:PL	0/1:90,9:99:81:81,0,2921
NOT_SCAFFOLDED_NGS_utg19937|quiver|pilon	15406	.	T	C	910.77	PASS	AC=1;AF=0.500;AN=2;BaseQRankSum=2.381;ClippingRankSum=1.404;DP=68;FS=0.924;MLEAC=1;MLEAF=0.500;MQ=39.03;MQRankSum=-0.564;QD=13.39;ReadPosRankSum=1.379;SOR=0.580	GT:AD:DP:GQ:PL	0/1:41,27:68:99:939,0,1506
NOT_SCAFFOLDED_NGS_utg19937|quiver|pilon	15442	.	A	T	1041.77	PASS	AC=1;AF=0.500;AN=2;BaseQRankSum=2.132;ClippingRankSum=-1.033;DP=56;FS=0.000;MLEAC=1;MLEAF=0.500;MQ=39.21;MQRankSum=1.443;QD=18.60;ReadPosRankSum=0.000;SOR=0.650	GT:AD:DP:GQ:PL	0/1:27,29:56:99:1070,0,955
NOT_SCAFFOLDED_NGS_utg19937|quiver|pilon	15455	.	G	C	625.77	PASS	AC=1;AF=0.500;AN=2;BaseQRankSum=1.092;ClippingRankSum=0.441;DP=63;FS=1.187;MLEAC=1;MLEAF=0.500;MQ=39.20;MQRankSum=3.430;QD=9.93;ReadPosRankSum=1.417;SOR=0.499	GT:AD:DP:GQ:PL	0/1:46,17:63:99:654,0,1992
NOT_SCAFFOLDED_NGS_utg19937|quiver|pilon	15463	.	T	G	601.77	PASS	AC=1;AF=0.500;AN=2;BaseQRankSum=0.874;ClippingRankSum=-0.471;DP=73;FS=1.209;MLEAC=1;MLEAF=0.500;MQ=39.40;MQRankSum=2.533;QD=8.24;ReadPosRankSum=1.113;SOR=0.452	GT:AD:DP:GQ:PL	0/1:54,19:73:99:630,0,2312
NOT_SCAFFOLDED_NGS_utg19937|quiver|pilon	15495	.	G	A	1170.77	PASS	AC=1;AF=0.500;AN=2;BaseQRankSum=1.513;ClippingRankSum=0.551;DP=91;FS=7.006;MLEAC=1;MLEAF=0.500;MQ=39.28;MQRankSum=1.138;QD=12.87;ReadPosRankSum=1.701;SOR=1.584	GT:AD:DP:GQ:PL	0/1:56,35:91:99:1199,0,2000
NOT_SCAFFOLDED_NGS_utg19937|quiver|pilon	15534	.	C	T	800.77	PASS	AC=1;AF=0.500;AN=2;BaseQRankSum=0.819;ClippingRankSum=-0.039;DP=147;FS=1.630;MLEAC=1;MLEAF=0.500;MQ=45.69;MQRankSum=1.344;QD=5.45;ReadPosRankSum=1.706;SOR=0.864	GT:AD:DP:GQ:PL	0/1:114,33:147:99:829,0,3964
NOT_SCAFFOLDED_NGS_utg19937|quiver|pilon	15545	.	G	A	691.77	PASS	AC=1;AF=0.500;AN=2;BaseQRankSum=-0.300;ClippingRankSum=1.998;DP=174;FS=0.000;MLEAC=1;MLEAF=0.500;MQ=47.76;MQRankSum=-1.237;QD=3.98;ReadPosRankSum=1.194;SOR=0.747	GT:AD:DP:GQ:PL	0/1:135,34:169:99:720,0,4593
NOT_SCAFFOLDED_NGS_utg19937|quiver|pilon	15673	.	C	T	1229.77	PASS	AC=1;AF=0.500;AN=2;BaseQRankSum=0.883;ClippingRankSum=1.315;DP=145;FS=3.414;MLEAC=1;MLEAF=0.500;MQ=47.15;MQRankSum=-0.164;QD=8.48;ReadPosRankSum=3.235;SOR=1.017	GT:AD:DP:GQ:PL	0/1:107,38:145:99:1258,0,4578
NOT_SCAFFOLDED_NGS_utg19937|quiver|pilon	15674	.	A	G	1229.77	PASS	AC=1;AF=0.500;AN=2;BaseQRankSum=1.194;ClippingRankSum=0.290;DP=145;FS=3.459;MLEAC=1;MLEAF=0.500;MQ=47.32;MQRankSum=-1.009;QD=8.48;ReadPosRankSum=3.280;SOR=1.028	GT:AD:DP:GQ:PL	0/1:107,38:145:99:1258,0,4578
NOT_SCAFFOLDED_NGS_utg19937|quiver|pilon	15698	.	A	C	249.77	LowQD	AC=1;AF=0.500;AN=2;BaseQRankSum=-0.830;ClippingRankSum=-0.871;DP=175;FS=11.523;MLEAC=1;MLEAF=0.500;MQ=52.28;MQRankSum=2.046;QD=1.43;ReadPosRankSum=1.163;SOR=1.202	GT:AD:DP:GQ:PL	0/1:153,22:175:99:278,0,5725
NOT_SCAFFOLDED_NGS_utg19937|quiver|pilon	15745	.	C	T	176.77	LowQD	AC=1;AF=0.500;AN=2;BaseQRankSum=1.570;ClippingRankSum=0.148;DP=196;FS=1.939;MLEAC=1;MLEAF=0.500;MQ=58.42;MQRankSum=-1.317;QD=0.90;ReadPosRankSum=0.314;SOR=0.475	GT:AD:DP:GQ:PL	0/1:176,20:196:99:205,0,7289
NOT_SCAFFOLDED_NGS_utg19937|quiver|pilon	15752	.	A	T	1691.77	PASS	AC=1;AF=0.500;AN=2;BaseQRankSum=1.772;ClippingRankSum=-1.106;DP=192;FS=0.000;MLEAC=1;MLEAF=0.500;MQ=58.47;MQRankSum=0.391;QD=8.81;ReadPosRankSum=2.531;SOR=0.711	GT:AD:DP:GQ:PL	0/1:137,55:192:99:1720,0,4423
NOT_SCAFFOLDED_NGS_utg19937|quiver|pilon	15769	.	ACT	A	97.73	LowQD	AC=1;AF=0.500;AN=2;BaseQRankSum=-0.338;ClippingRankSum=0.304;DP=194;FS=0.000;MLEAC=1;MLEAF=0.500;MQ=55.66;MQRankSum=1.396;QD=0.50;ReadPosRankSum=1.922;SOR=0.670	GT:AD:DP:GQ:PL	0/1:170,16:186:99:135,0,6867
NOT_SCAFFOLDED_NGS_utg19937|quiver|pilon	15819	.	A	T	250.77	LowQD	AC=1;AF=0.500;AN=2;BaseQRankSum=-0.548;ClippingRankSum=-0.058;DP=184;FS=0.000;MLEAC=1;MLEAF=0.500;MQ=51.58;MQRankSum=0.523;QD=1.36;ReadPosRankSum=0.403;SOR=0.685	GT:AD:DP:GQ:PL	0/1:162,22:184:99:279,0,5766
NOT_SCAFFOLDED_NGS_utg19937|quiver|pilon	15833	.	G	A	1438.77	PASS	AC=1;AF=0.500;AN=2;BaseQRankSum=2.726;ClippingRankSum=-0.231;DP=176;FS=12.678;MLEAC=1;MLEAF=0.500;MQ=50.94;MQRankSum=-0.397;QD=8.17;ReadPosRankSum=0.028;SOR=1.627	GT:AD:DP:GQ:PL	0/1:128,48:176:99:1467,0,4288
NOT_SCAFFOLDED_NGS_utg19937|quiver|pilon	15856	.	G	GA	362.73	SnpCluster	AC=1;AF=0.500;AN=2;BaseQRankSum=0.891;ClippingRankSum=-1.363;DP=162;FS=8.838;MLEAC=1;MLEAF=0.500;MQ=49.87;MQRankSum=1.204;QD=2.24;ReadPosRankSum=2.467;SOR=1.776	GT:AD:DP:GQ:PL	0/1:130,19:149:99:400,0,5467
NOT_SCAFFOLDED_NGS_utg19937|quiver|pilon	15858	.	C	A	368.77	SnpCluster	AC=1;AF=0.500;AN=2;BaseQRankSum=3.657;ClippingRankSum=1.129;DP=148;FS=8.882;MLEAC=1;MLEAF=0.500;MQ=50.59;MQRankSum=0.854;QD=2.49;ReadPosRankSum=2.580;SOR=1.850	GT:AD:DP:GQ:PL	0/1:129,19:148:99:397,0,5510
NOT_SCAFFOLDED_NGS_utg19937|quiver|pilon	15860	.	T	A	374.77	SnpCluster	AC=1;AF=0.500;AN=2;BaseQRankSum=2.489;ClippingRankSum=0.640;DP=146;FS=8.866;MLEAC=1;MLEAF=0.500;MQ=50.78;MQRankSum=0.564;QD=2.57;ReadPosRankSum=2.676;SOR=1.788	GT:AD:DP:GQ:PL	0/1:127,19:146:99:403,0,5441
NOT_SCAFFOLDED_NGS_utg19937|quiver|pilon	15861	.	A	AG	374.73	SnpCluster	AC=1;AF=0.500;AN=2;BaseQRankSum=2.456;ClippingRankSum=0.136;DP=144;FS=8.864;MLEAC=1;MLEAF=0.500;MQ=50.89;MQRankSum=0.909;QD=2.60;ReadPosRankSum=2.550;SOR=1.779	GT:AD:DP:GQ:PL	0/1:125,19:144:99:412,0,5315
NOT_SCAFFOLDED_NGS_utg19937|quiver|pilon	15897	.	C	T	36.77	LowQD;LowQual	AC=1;AF=0.500;AN=2;BaseQRankSum=-0.877;ClippingRankSum=-0.154;DP=126;FS=0.000;MLEAC=1;MLEAF=0.500;MQ=54.90;MQRankSum=0.345;QD=0.29;ReadPosRankSum=0.071;SOR=0.739	GT:AD:DP:GQ:PL	0/1:114,12:126:65:65,0,4269
NOT_SCAFFOLDED_NGS_utg19937|quiver|pilon	15916	.	C	A	782.77	PASS	AC=1;AF=0.500;AN=2;BaseQRankSum=-0.519;ClippingRankSum=1.342;DP=121;FS=0.000;MLEAC=1;MLEAF=0.500;MQ=54.64;MQRankSum=-6.672;QD=6.47;ReadPosRankSum=1.504;SOR=0.631	GT:AD:DP:GQ:PL	0/1:91,30:121:99:811,0,3422
NOT_SCAFFOLDED_NGS_utg19937|quiver|pilon	15919	.	C	T	526.77	PASS	AC=1;AF=0.500;AN=2;BaseQRankSum=1.905;ClippingRankSum=0.327;DP=122;FS=3.078;MLEAC=1;MLEAF=0.500;MQ=54.66;MQRankSum=1.185;QD=4.32;ReadPosRankSum=0.288;SOR=0.892	GT:AD:DP:GQ:PL	0/1:99,23:122:99:555,0,3914
NOT_SCAFFOLDED_NGS_utg19937|quiver|pilon	15928	.	G	C	1485.77	PASS	AC=1;AF=0.500;AN=2;BaseQRankSum=0.552;ClippingRankSum=0.677;DP=112;FS=3.547;MLEAC=1;MLEAF=0.500;MQ=54.94;MQRankSum=3.252;QD=13.27;ReadPosRankSum=0.938;SOR=0.671	GT:AD:DP:GQ:PL	0/1:67,45:112:99:1514,0,2378
NOT_SCAFFOLDED_NGS_utg19937|quiver|pilon	15954	.	C	G	206.77	PASS	AC=1;AF=0.500;AN=2;BaseQRankSum=-0.123;ClippingRankSum=-0.176;DP=127;FS=2.307;MLEAC=1;MLEAF=0.500;MQ=57.13;MQRankSum=3.395;QD=1.63;ReadPosRankSum=0.900;SOR=0.431	GT:AD:DP:GQ:PL	0/1:112,15:127:99:235,0,3976
NOT_SCAFFOLDED_NGS_utg19937|quiver|pilon	16061	.	ATGGGCT	A	942.73	PASS	AC=1;AF=0.500;AN=2;BaseQRankSum=-0.971;ClippingRankSum=0.431;DP=260;FS=0.659;MLEAC=1;MLEAF=0.500;MQ=54.54;MQRankSum=2.851;QD=3.63;ReadPosRankSum=1.267;SOR=0.617	GT:AD:DP:GQ:PL	0/1:205,38:243:99:980,0,8478
NOT_SCAFFOLDED_NGS_utg19937|quiver|pilon	16098	.	G	A	53.77	LowQD	AC=1;AF=0.500;AN=2;BaseQRankSum=0.752;ClippingRankSum=-1.610;DP=285;FS=2.889;MLEAC=1;MLEAF=0.500;MQ=58.19;MQRankSum=2.502;QD=0.19;ReadPosRankSum=-0.106;SOR=1.022	GT:AD:DP:GQ:PL	0/1:250,23:273:82:82,0,8767
NOT_SCAFFOLDED_NGS_utg19937|quiver|pilon	16116	.	G	A	498.77	PASS	AC=1;AF=0.500;AN=2;BaseQRankSum=0.579;ClippingRankSum=0.184;DP=295;FS=3.197;MLEAC=1;MLEAF=0.500;MQ=56.34;MQRankSum=0.529;QD=1.69;ReadPosRankSum=0.183;SOR=1.007	GT:AD:DP:GQ:PL	0/1:246,37:283:99:527,0,8812
NOT_SCAFFOLDED_NGS_utg19937|quiver|pilon	16152	.	T	C	1228.77	PASS	AC=1;AF=0.500;AN=2;BaseQRankSum=0.147;ClippingRankSum=-1.636;DP=301;FS=1.159;MLEAC=1;MLEAF=0.500;MQ=51.65;MQRankSum=-0.343;QD=4.08;ReadPosRankSum=0.488;SOR=0.804	GT:AD:DP:GQ:PL	0/1:238,55:293:99:1257,0,8271
NOT_SCAFFOLDED_NGS_utg19937|quiver|pilon	16228	.	C	G	413.77	LowQD	AC=1;AF=0.500;AN=2;BaseQRankSum=2.018;ClippingRankSum=-0.871;DP=277;FS=0.000;MLEAC=1;MLEAF=0.500;MQ=56.90;MQRankSum=2.434;QD=1.49;ReadPosRankSum=0.994;SOR=0.694	GT:AD:DP:GQ:PL	0/1:236,31:267:99:442,0,9114
NOT_SCAFFOLDED_NGS_utg19937|quiver|pilon	16252	.	A	C	2519.77	PASS	AC=1;AF=0.500;AN=2;BaseQRankSum=3.562;ClippingRankSum=-0.124;DP=265;FS=0.000;MLEAC=1;MLEAF=0.500;MQ=59.59;MQRankSum=-2.098;QD=9.51;ReadPosRankSum=0.098;SOR=0.663	GT:AD:DP:GQ:PL	0/1:179,84:263:99:2548,0,6237
NOT_SCAFFOLDED_NGS_utg19937|quiver|pilon	16311	.	G	A	1586.77	PASS	AC=1;AF=0.500;AN=2;BaseQRankSum=-0.579;ClippingRankSum=0.226;DP=235;FS=11.012;MLEAC=1;MLEAF=0.500;MQ=55.98;MQRankSum=-1.496;QD=6.75;ReadPosRankSum=2.530;SOR=0.988	GT:AD:DP:GQ:PL	0/1:171,63:234:99:1615,0,6426
NOT_SCAFFOLDED_NGS_utg19937|quiver|pilon	16329	.	G	A	3057.77	PASS	AC=1;AF=0.500;AN=2;BaseQRankSum=-5.587;ClippingRankSum=0.188;DP=220;FS=15.765;MLEAC=1;MLEAF=0.500;MQ=55.01;MQRankSum=-2.744;QD=13.90;ReadPosRankSum=1.902;SOR=0.345	GT:AD:DP:GQ:PL	0/1:131,88:219:99:3086,0,4638
NOT_SCAFFOLDED_NGS_utg19937|quiver|pilon	16347	.	G	C	316.77	LowQD	AC=1;AF=0.500;AN=2;BaseQRankSum=-1.294;ClippingRankSum=-1.376;DP=247;FS=11.071;MLEAC=1;MLEAF=0.500;MQ=55.14;MQRankSum=-0.620;QD=1.28;ReadPosRankSum=-0.141;SOR=0.982	GT:AD:DP:GQ:PL	0/1:216,30:246:99:345,0,8048
NOT_SCAFFOLDED_NGS_utg19937|quiver|pilon	16408	.	G	C	2551.77	PASS	AC=1;AF=0.500;AN=2;BaseQRankSum=0.428;ClippingRankSum=1.721;DP=268;FS=0.473;MLEAC=1;MLEAF=0.500;MQ=56.61;MQRankSum=4.916;QD=9.52;ReadPosRankSum=-1.087;SOR=0.751	GT:AD:DP:GQ:PL	0/1:169,93:262:99:2580,0,5283
NOT_SCAFFOLDED_NGS_utg19937|quiver|pilon	16441	.	G	A	113.77	LowQD	AC=1;AF=0.500;AN=2;BaseQRankSum=1.017;ClippingRankSum=-0.570;DP=220;FS=6.119;MLEAC=1;MLEAF=0.500;MQ=55.94;MQRankSum=1.411;QD=0.52;ReadPosRankSum=2.126;SOR=1.469	GT:AD:DP:GQ:PL	0/1:187,21:208:99:142,0,6931
NOT_SCAFFOLDED_NGS_utg19937|quiver|pilon	16457	.	G	T	347.77	PASS	AC=1;AF=0.500;AN=2;BaseQRankSum=0.917;ClippingRankSum=0.093;DP=171;FS=5.857;MLEAC=1;MLEAF=0.500;MQ=55.21;MQRankSum=4.112;QD=2.03;ReadPosRankSum=1.326;SOR=1.314	GT:AD:DP:GQ:PL	0/1:144,22:166:99:376,0,5488
NOT_SCAFFOLDED_NGS_utg19937|quiver|pilon	16471	.	T	C	1159.77	PASS	AC=1;AF=0.500;AN=2;BaseQRankSum=4.390;ClippingRankSum=-0.819;DP=133;FS=0.000;MLEAC=1;MLEAF=0.500;MQ=54.77;MQRankSum=-8.953;QD=8.72;ReadPosRankSum=-0.909;SOR=0.643	GT:AD:DP:GQ:PL	0/1:95,38:133:99:1188,0,3201
NOT_SCAFFOLDED_NGS_utg19937|quiver|pilon	16494	.	T	A	1058.77	PASS	AC=1;AF=0.500;AN=2;BaseQRankSum=2.107;ClippingRankSum=-0.909;DP=144;FS=7.129;MLEAC=1;MLEAF=0.500;MQ=54.37;MQRankSum=-4.528;QD=7.35;ReadPosRankSum=-2.438;SOR=1.084	GT:AD:DP:GQ:PL	0/1:102,40:142:99:1087,0,3441
NOT_SCAFFOLDED_NGS_utg19937|quiver|pilon	16521	.	A	G	956.77	PASS	AC=1;AF=0.500;AN=2;BaseQRankSum=1.864;ClippingRankSum=0.353;DP=174;FS=0.000;MLEAC=1;MLEAF=0.500;MQ=55.45;MQRankSum=3.173;QD=5.50;ReadPosRankSum=0.631;SOR=0.689	GT:AD:DP:GQ:PL	0/1:117,41:158:99:985,0,3934
NOT_SCAFFOLDED_NGS_utg19937|quiver|pilon	16554	.	TC	T	1322.73	SnpCluster	AC=1;AF=0.500;AN=2;BaseQRankSum=1.724;ClippingRankSum=-0.757;DP=218;FS=16.371;MLEAC=1;MLEAF=0.500;MQ=56.38;MQRankSum=-2.233;QD=6.07;ReadPosRankSum=1.980;SOR=0.709	GT:AD:DP:GQ:PL	0/1:147,44:191:99:1360,0,5960
NOT_SCAFFOLDED_NGS_utg19937|quiver|pilon	16555	.	CATCT	C	331.73	SnpCluster	AC=1;AF=0.500;AN=2;BaseQRankSum=-1.824;ClippingRankSum=-0.109;DP=215;FS=0.761;MLEAC=1;MLEAF=0.500;MQ=56.35;MQRankSum=-2.198;QD=1.54;ReadPosRankSum=1.471;SOR=0.773	GT:AD:DP:GQ:PL	0/1:170,28:198:99:369,0,7232
NOT_SCAFFOLDED_NGS_utg19937|quiver|pilon	16556	.	ATCT	A	1336.73	SnpCluster	AC=1;AF=0.500;AN=2;BaseQRankSum=0.595;ClippingRankSum=0.429;DP=215;FS=14.841;MLEAC=1;MLEAF=0.500;MQ=56.35;MQRankSum=-3.051;QD=6.22;ReadPosRankSum=1.853;SOR=0.714	GT:AD:DP:GQ:PL	0/1:145,44:189:99:1374,0,5484
NOT_SCAFFOLDED_NGS_utg19937|quiver|pilon	16579	.	C	T	307.77	LowQD	AC=1;AF=0.500;AN=2;BaseQRankSum=-0.475;ClippingRankSum=0.075;DP=244;FS=2.635;MLEAC=1;MLEAF=0.500;MQ=57.18;MQRankSum=5.534;QD=1.26;ReadPosRankSum=1.889;SOR=1.028	GT:AD:DP:GQ:PL	0/1:196,29:225:99:336,0,7599
NOT_SCAFFOLDED_NGS_utg19937|quiver|pilon	16582	.	C	T	1255.77	PASS	AC=1;AF=0.500;AN=2;BaseQRankSum=0.122;ClippingRankSum=-1.001;DP=245;FS=3.706;MLEAC=1;MLEAF=0.500;MQ=57.21;MQRankSum=0.038;QD=5.13;ReadPosRankSum=0.028;SOR=0.440	GT:AD:DP:GQ:PL	0/1:173,53:226:99:1284,0,6339
NOT_SCAFFOLDED_NGS_utg19937|quiver|pilon	16630	.	G	A	2511.77	PASS	AC=1;AF=0.500;AN=2;BaseQRankSum=-2.693;ClippingRankSum=0.484;DP=231;FS=24.002;MLEAC=1;MLEAF=0.500;MQ=56.43;MQRankSum=-5.806;QD=10.87;ReadPosRankSum=-0.353;SOR=0.960	GT:AD:DP:GQ:PL	0/1:126,92:218:99:2540,0,4119
NOT_SCAFFOLDED_NGS_utg19937|quiver|pilon	16665	.	T	C	91.77	LowQD	AC=1;AF=0.500;AN=2;BaseQRankSum=0.657;ClippingRankSum=0.169;DP=180;FS=0.977;MLEAC=1;MLEAF=0.500;MQ=52.50;MQRankSum=1.343;QD=0.51;ReadPosRankSum=1.292;SOR=0.515	GT:AD:DP:GQ:PL	0/1:158,17:175:99:120,0,6694
NOT_SCAFFOLDED_NGS_utg19937|quiver|pilon	16666	.	C	T	4119.77	PASS	AC=1;AF=0.500;AN=2;BaseQRankSum=1.100;ClippingRankSum=0.053;DP=174;FS=28.993;MLEAC=1;MLEAF=0.500;MQ=52.28;MQRankSum=-5.976;QD=23.68;ReadPosRankSum=0.036;SOR=1.515	GT:AD:DP:GQ:PL	0/1:53,116:169:99:4148,0,1533
NOT_SCAFFOLDED_NGS_utg19937|quiver|pilon	16722	.	G	A	67.77	LowQD	AC=1;AF=0.500;AN=2;BaseQRankSum=0.929;ClippingRankSum=-0.251;DP=172;FS=2.196;MLEAC=1;MLEAF=0.500;MQ=52.52;MQRankSum=-3.073;QD=0.39;ReadPosRankSum=1.945;SOR=0.438	GT:AD:DP:GQ:PL	0/1:155,17:172:96:96,0,5111
NOT_SCAFFOLDED_NGS_utg19937|quiver|pilon	16735	.	T	C	2378.77	PASS	AC=1;AF=0.500;AN=2;BaseQRankSum=-1.202;ClippingRankSum=-0.992;DP=164;FS=1.294;MLEAC=1;MLEAF=0.500;MQ=52.95;MQRankSum=5.278;QD=14.50;ReadPosRankSum=1.179;SOR=0.576	GT:AD:DP:GQ:PL	0/1:84,80:164:99:2407,0,2668
NOT_SCAFFOLDED_NGS_utg19937|quiver|pilon	16771	.	C	A	1324.77	PASS	AC=1;AF=0.500;AN=2;BaseQRankSum=-0.801;ClippingRankSum=-1.718;DP=122;FS=9.661;MLEAC=1;MLEAF=0.500;MQ=55.59;MQRankSum=-0.478;QD=10.86;ReadPosRankSum=0.020;SOR=0.236	GT:AD:DP:GQ:PL	0/1:80,39:119:99:1353,0,3313
NOT_SCAFFOLDED_NGS_utg19937|quiver|pilon	16785	.	T	A	1169.77	PASS	AC=1;AF=0.500;AN=2;BaseQRankSum=-0.703;ClippingRankSum=1.396;DP=111;FS=4.337;MLEAC=1;MLEAF=0.500;MQ=54.30;MQRankSum=-0.065;QD=10.54;ReadPosRankSum=-0.490;SOR=0.324	GT:AD:DP:GQ:PL	0/1:78,30:108:99:1198,0,3380
NOT_SCAFFOLDED_NGS_utg19937|quiver|pilon	16823	.	T	C	459.77	SnpCluster	AC=1;AF=0.500;AN=2;BaseQRankSum=2.165;ClippingRankSum=-0.278;DP=56;FS=0.000;MLEAC=1;MLEAF=0.500;MQ=44.57;MQRankSum=-2.294;QD=8.21;ReadPosRankSum=2.701;SOR=0.778	GT:AD:DP:GQ:PL	0/1:41,15:56:99:488,0,2321
NOT_SCAFFOLDED_NGS_utg19937|quiver|pilon	16824	.	TC	T,CC	1795.73	SnpCluster	AC=1,1;AF=0.500,0.500;AN=2;BaseQRankSum=-0.592;ClippingRankSum=-1.519;DP=54;FS=19.830;MLEAC=1,1;MLEAF=0.500,0.500;MQ=43.92;MQRankSum=-0.489;QD=33.25;ReadPosRankSum=-0.309;SOR=0.420	GT:AD:DP:GQ:PL	1/2:7,32,15:54:99:1833,198,485,1220,0,1935
NOT_SCAFFOLDED_NGS_utg19937|quiver|pilon	16828	.	C	T	695.77	SnpCluster	AC=1;AF=0.500;AN=2;BaseQRankSum=3.562;ClippingRankSum=0.501;DP=55;FS=1.146;MLEAC=1;MLEAF=0.500;MQ=44.14;MQRankSum=-2.447;QD=12.65;ReadPosRankSum=3.449;SOR=0.738	GT:AD:DP:GQ:PL	0/1:40,15:55:99:724,0,2081
NOT_SCAFFOLDED_NGS_utg19937|quiver|pilon	16835	.	CT	C	1229.73	PASS	AC=1;AF=0.500;AN=2;BaseQRankSum=-1.345;ClippingRankSum=-3.208;DP=65;FS=13.335;MLEAC=1;MLEAF=0.500;MQ=45.07;MQRankSum=-0.007;QD=18.92;ReadPosRankSum=-0.768;SOR=0.596	GT:AD:DP:GQ:PL	0/1:33,32:65:99:1267,0,1429
NOT_SCAFFOLDED_NGS_utg19937|quiver|pilon	16858	.	T	C	831.77	PASS	AC=1;AF=0.500;AN=2;BaseQRankSum=0.761;ClippingRankSum=2.210;DP=63;FS=0.979;MLEAC=1;MLEAF=0.500;MQ=44.80;MQRankSum=1.048;QD=13.20;ReadPosRankSum=0.301;SOR=0.880	GT:AD:DP:GQ:PL	0/1:37,25:62:99:860,0,2033
NOT_SCAFFOLDED_NGS_utg19937|quiver|pilon	16870	.	C	T	688.77	PASS	AC=1;AF=0.500;AN=2;BaseQRankSum=1.156;ClippingRankSum=-0.385;DP=66;FS=14.879;MLEAC=1;MLEAF=0.500;MQ=46.27;MQRankSum=-1.693;QD=10.44;ReadPosRankSum=1.748;SOR=1.345	GT:AD:DP:GQ:PL	0/1:45,21:66:99:717,0,2397
NOT_SCAFFOLDED_NGS_utg19937|quiver|pilon	16884	.	C	G	865.77	SnpCluster	AC=1;AF=0.500;AN=2;BaseQRankSum=2.465;ClippingRankSum=0.535;DP=56;FS=16.880;MLEAC=1;MLEAF=0.500;MQ=48.26;MQRankSum=-1.465;QD=15.46;ReadPosRankSum=-0.237;SOR=1.303	GT:AD:DP:GQ:PL	0/1:38,18:56:99:894,0,2040
NOT_SCAFFOLDED_NGS_utg19937|quiver|pilon	16885	.	C	A	931.77	SnpCluster	AC=1;AF=0.500;AN=2;BaseQRankSum=2.167;ClippingRankSum=-0.693;DP=56;FS=16.880;MLEAC=1;MLEAF=0.500;MQ=48.26;MQRankSum=-0.605;QD=16.64;ReadPosRankSum=-0.395;SOR=1.303	GT:AD:DP:GQ:PL	0/1:38,18:56:99:960,0,2034
NOT_SCAFFOLDED_NGS_utg19937|quiver|pilon	16890	.	T	C	346.77	SnpCluster	AC=1;AF=0.500;AN=2;BaseQRankSum=-0.317;ClippingRankSum=-0.783;DP=59;FS=0.000;MLEAC=1;MLEAF=0.500;MQ=49.67;MQRankSum=-0.802;QD=5.88;ReadPosRankSum=0.634;SOR=0.699	GT:AD:DP:GQ:PL	0/1:45,13:58:99:375,0,1977
NOT_SCAFFOLDED_NGS_utg19937|quiver|pilon	16928	.	C	A	552.77	PASS	AC=1;AF=0.500;AN=2;BaseQRankSum=-0.918;ClippingRankSum=0.151;DP=53;FS=2.641;MLEAC=1;MLEAF=0.500;MQ=53.10;MQRankSum=2.068;QD=10.43;ReadPosRankSum=-0.757;SOR=0.875	GT:AD:DP:GQ:PL	0/1:39,14:53:99:581,0,1968
NOT_SCAFFOLDED_NGS_utg19937|quiver|pilon	16936	.	TA	T	116.73	PASS	AC=1;AF=0.500;AN=2;BaseQRankSum=-0.344;ClippingRankSum=0.064;DP=56;FS=0.000;MLEAC=1;MLEAF=0.500;MQ=52.50;MQRankSum=-0.193;QD=2.08;ReadPosRankSum=0.121;SOR=0.809	GT:AD:DP:GQ:PL	0/1:43,11:54:99:154,0,2006
NOT_SCAFFOLDED_NGS_utg19937|quiver|pilon	16952	.	T	TTG	609.73	SnpCluster	AC=1;AF=0.500;AN=2;BaseQRankSum=0.173;ClippingRankSum=1.886;DP=56;FS=0.000;MLEAC=1;MLEAF=0.500;MQ=52.35;MQRankSum=1.454;QD=10.89;ReadPosRankSum=2.215;SOR=0.636	GT:AD:DP:GQ:PL	0/1:37,19:56:99:647,0,1502
NOT_SCAFFOLDED_NGS_utg19937|quiver|pilon	16954	.	C	T	606.73	SnpCluster	AC=1;AF=0.500;AN=2;BaseQRankSum=0.304;ClippingRankSum=-0.152;DP=55;FS=0.000;MLEAC=1;MLEAF=0.500;MQ=52.26;MQRankSum=1.292;QD=11.03;ReadPosRankSum=2.451;SOR=0.620	GT:AD:DP:GQ:PL	0/1:36,19:55:99:644,0,1449
NOT_SCAFFOLDED_NGS_utg19937|quiver|pilon	16959	.	T	A	547.77	SnpCluster	AC=1;AF=0.500;AN=2;BaseQRankSum=0.051;ClippingRankSum=-0.183;DP=65;FS=3.862;MLEAC=1;MLEAF=0.500;MQ=52.90;MQRankSum=-0.770;QD=8.43;ReadPosRankSum=0.051;SOR=0.721	GT:AD:DP:GQ:PL	0/1:47,18:65:99:576,0,1426
NOT_SCAFFOLDED_NGS_utg19937|quiver|pilon	16987	.	G	A	555.77	PASS	AC=1;AF=0.500;AN=2;BaseQRankSum=1.438;ClippingRankSum=1.285;DP=71;FS=11.936;MLEAC=1;MLEAF=0.500;MQ=54.02;MQRankSum=1.067;QD=7.83;ReadPosRankSum=-0.236;SOR=1.645	GT:AD:DP:GQ:PL	0/1:51,20:71:99:584,0,1805
NOT_SCAFFOLDED_NGS_utg19937|quiver|pilon	17007	.	T	C	622.77	PASS	AC=1;AF=0.500;AN=2;BaseQRankSum=1.129;ClippingRankSum=-0.325;DP=74;FS=1.012;MLEAC=1;MLEAF=0.500;MQ=54.89;MQRankSum=1.295;QD=8.42;ReadPosRankSum=0.101;SOR=0.963	GT:AD:DP:GQ:PL	0/1:52,22:74:99:651,0,1847
NOT_SCAFFOLDED_NGS_utg19937|quiver|pilon	17033	.	C	T	336.77	PASS	AC=1;AF=0.500;AN=2;BaseQRankSum=0.538;ClippingRankSum=-0.229;DP=103;FS=8.695;MLEAC=1;MLEAF=0.500;MQ=58.53;MQRankSum=0.996;QD=3.27;ReadPosRankSum=3.604;SOR=2.116	GT:AD:DP:GQ:PL	0/1:88,15:103:99:365,0,3651
NOT_SCAFFOLDED_NGS_utg19937|quiver|pilon	17034	.	C	T	336.77	PASS	AC=1;AF=0.500;AN=2;BaseQRankSum=0.238;ClippingRankSum=-0.668;DP=103;FS=8.695;MLEAC=1;MLEAF=0.500;MQ=58.53;MQRankSum=0.079;QD=3.27;ReadPosRankSum=3.399;SOR=2.116	GT:AD:DP:GQ:PL	0/1:88,15:103:99:365,0,3651
NOT_SCAFFOLDED_NGS_utg19937|quiver|pilon	17066	.	C	G	2348.77	SnpCluster	AC=1;AF=0.500;AN=2;BaseQRankSum=0.645;ClippingRankSum=1.589;DP=113;FS=1.661;MLEAC=1;MLEAF=0.500;MQ=59.18;MQRankSum=-2.469;QD=20.79;ReadPosRankSum=0.387;SOR=0.902	GT:AD:DP:GQ:PL	0/1:49,63:112:99:2377,0,1519
NOT_SCAFFOLDED_NGS_utg19937|quiver|pilon	17075	.	T	TCAACC	1308.73	SnpCluster	AC=1;AF=0.500;AN=2;BaseQRankSum=1.091;ClippingRankSum=0.014;DP=109;FS=0.796;MLEAC=1;MLEAF=0.500;MQ=58.85;MQRankSum=2.236;QD=12.01;ReadPosRankSum=0.881;SOR=0.598	GT:AD:DP:GQ:PL	0/1:59,43:102:99:1346,0,2015
NOT_SCAFFOLDED_NGS_utg19937|quiver|pilon	17076	.	C	CA	1937.73	SnpCluster	AC=1;AF=0.500;AN=2;BaseQRankSum=-0.439;ClippingRankSum=-1.106;DP=115;FS=1.633;MLEAC=1;MLEAF=0.500;MQ=59.00;MQRankSum=-1.749;QD=16.85;ReadPosRankSum=1.255;SOR=0.952	GT:AD:DP:GQ:PL	0/1:55,58:113:99:1975,0,1786
NOT_SCAFFOLDED_NGS_utg19937|quiver|pilon	17080	.	C	CACCT	1808.73	SnpCluster	AC=1;AF=0.500;AN=2;BaseQRankSum=-0.014;ClippingRankSum=-0.942;DP=116;FS=2.546;MLEAC=1;MLEAF=0.500;MQ=58.91;MQRankSum=-1.174;QD=15.59;ReadPosRankSum=1.815;SOR=1.000	GT:AD:DP:GQ:PL	0/1:60,56:116:99:1846,0,1874
NOT_SCAFFOLDED_NGS_utg19937|quiver|pilon	17117	.	G	A	2317.77	PASS	AC=1;AF=0.500;AN=2;BaseQRankSum=-0.177;ClippingRankSum=2.320;DP=168;FS=2.000;MLEAC=1;MLEAF=0.500;MQ=53.40;MQRankSum=-3.588;QD=13.80;ReadPosRankSum=2.775;SOR=0.521	GT:AD:DP:GQ:PL	0/1:105,63:168:99:2346,0,3901
NOT_SCAFFOLDED_NGS_utg19937|quiver|pilon	17125	.	A	T	2811.77	PASS	AC=1;AF=0.500;AN=2;BaseQRankSum=-0.853;ClippingRankSum=1.294;DP=166;FS=1.251;MLEAC=1;MLEAF=0.500;MQ=53.32;MQRankSum=-2.787;QD=16.94;ReadPosRankSum=0.495;SOR=0.593	GT:AD:DP:GQ:PL	0/1:75,79:154:99:2840,0,2454
NOT_SCAFFOLDED_NGS_utg19937|quiver|pilon	17136	.	G	T	1851.77	PASS	AC=1;AF=0.500;AN=2;BaseQRankSum=-3.449;ClippingRankSum=-0.401;DP=173;FS=2.731;MLEAC=1;MLEAF=0.500;MQ=53.66;MQRankSum=-2.857;QD=10.70;ReadPosRankSum=0.486;SOR=0.553	GT:AD:DP:GQ:PL	0/1:102,69:171:99:1880,0,3524
NOT_SCAFFOLDED_NGS_utg19937|quiver|pilon	17164	.	C	A	36.77	LowQD;LowQual	AC=1;AF=0.500;AN=2;BaseQRankSum=0.767;ClippingRankSum=0.427;DP=172;FS=2.242;MLEAC=1;MLEAF=0.500;MQ=54.67;MQRankSum=2.980;QD=0.21;ReadPosRankSum=1.563;SOR=0.677	GT:AD:DP:GQ:PL	0/1:145,15:160:65:65,0,4930
NOT_SCAFFOLDED_NGS_utg19937|quiver|pilon	17219	.	G	T	2612.77	PASS	AC=1;AF=0.500;AN=2;BaseQRankSum=3.102;ClippingRankSum=1.927;DP=164;FS=1.983;MLEAC=1;MLEAF=0.500;MQ=60.00;MQRankSum=0.536;QD=15.93;ReadPosRankSum=-0.201;SOR=0.546	GT:AD:DP:GQ:PL	0/1:83,80:163:99:2641,0,3015
NOT_SCAFFOLDED_NGS_utg19937|quiver|pilon	17233	.	G	A	550.77	PASS	AC=1;AF=0.500;AN=2;BaseQRankSum=-0.788;ClippingRankSum=1.171;DP=163;FS=0.000;MLEAC=1;MLEAF=0.500;MQ=60.00;MQRankSum=-1.026;QD=3.38;ReadPosRankSum=0.796;SOR=0.745	GT:AD:DP:GQ:PL	0/1:131,31:162:99:579,0,5141
NOT_SCAFFOLDED_NGS_utg19937|quiver|pilon	17237	.	T	C	206.77	LowQD	AC=1;AF=0.500;AN=2;BaseQRankSum=-1.511;ClippingRankSum=-0.803;DP=161;FS=0.884;MLEAC=1;MLEAF=0.500;MQ=60.00;MQRankSum=0.126;QD=1.28;ReadPosRankSum=0.005;SOR=0.812	GT:AD:DP:GQ:PL	0/1:139,21:160:99:235,0,5487
NOT_SCAFFOLDED_NGS_utg19937|quiver|pilon	17261	.	T	C	730.77	PASS	AC=1;AF=0.500;AN=2;BaseQRankSum=3.611;ClippingRankSum=0.266;DP=135;FS=0.825;MLEAC=1;MLEAF=0.500;MQ=60.00;MQRankSum=-0.227;QD=5.41;ReadPosRankSum=0.388;SOR=0.527	GT:AD:DP:GQ:PL	0/1:107,27:134:99:759,0,3884
NOT_SCAFFOLDED_NGS_utg19937|quiver|pilon	17282	.	C	CA	738.73	PASS	AC=1;AF=0.500;AN=2;BaseQRankSum=-0.141;ClippingRankSum=-0.165;DP=132;FS=0.913;MLEAC=1;MLEAF=0.500;MQ=59.87;MQRankSum=1.082;QD=5.60;ReadPosRankSum=1.506;SOR=0.512	GT:AD:DP:GQ:PL	0/1:58,37:95:99:776,0,1069
NOT_SCAFFOLDED_NGS_utg19937|quiver|pilon	17306	.	T	G	650.77	PASS	AC=1;AF=0.500;AN=2;BaseQRankSum=-1.191;ClippingRankSum=-0.848;DP=137;FS=4.299;MLEAC=1;MLEAF=0.500;MQ=59.13;MQRankSum=1.500;QD=4.75;ReadPosRankSum=0.112;SOR=0.489	GT:AD:DP:GQ:PL	0/1:111,25:136:99:679,0,4670
NOT_SCAFFOLDED_NGS_utg19937|quiver|pilon	17309	.	AT	A	780.73	PASS	AC=1;AF=0.500;AN=2;BaseQRankSum=0.315;ClippingRankSum=1.712;DP=141;FS=0.000;MLEAC=1;MLEAF=0.500;MQ=59.04;MQRankSum=1.226;QD=5.54;ReadPosRankSum=0.044;SOR=0.624	GT:AD:DP:GQ:PL	0/1:92,38:130:99:818,0,3429
NOT_SCAFFOLDED_NGS_utg19937|quiver|pilon	17330	.	T	A	2039.77	PASS	AC=1;AF=0.500;AN=2;BaseQRankSum=0.108;ClippingRankSum=0.351;DP=137;FS=3.337;MLEAC=1;MLEAF=0.500;MQ=58.89;MQRankSum=2.579;QD=14.89;ReadPosRankSum=1.713;SOR=1.013	GT:AD:DP:GQ:PL	0/1:84,53:137:99:2068,0,3548
NOT_SCAFFOLDED_NGS_utg19937|quiver|pilon	17335	.	G	A	2022.77	PASS	AC=1;AF=0.500;AN=2;BaseQRankSum=-0.996;ClippingRankSum=0.069;DP=142;FS=2.275;MLEAC=1;MLEAF=0.500;MQ=58.93;MQRankSum=2.006;QD=14.24;ReadPosRankSum=0.724;SOR=0.923	GT:AD:DP:GQ:PL	0/1:86,56:142:99:2051,0,3434
NOT_SCAFFOLDED_NGS_utg19937|quiver|pilon	17428	.	G	T	180.77	LowQD	AC=1;AF=0.500;AN=2;BaseQRankSum=3.666;ClippingRankSum=0.009;DP=160;FS=17.446;MLEAC=1;MLEAF=0.500;MQ=58.38;MQRankSum=-6.208;QD=1.13;ReadPosRankSum=-2.471;SOR=1.993	GT:AD:DP:GQ:PL	0/1:144,16:160:99:209,0,5886
NOT_SCAFFOLDED_NGS_utg19937|quiver|pilon	17482	.	C	T	829.77	PASS	AC=1;AF=0.500;AN=2;BaseQRankSum=1.464;ClippingRankSum=-1.421;DP=185;FS=0.000;MLEAC=1;MLEAF=0.500;MQ=58.38;MQRankSum=1.681;QD=4.49;ReadPosRankSum=0.803;SOR=0.738	GT:AD:DP:GQ:PL	0/1:147,35:182:99:858,0,5193
NOT_SCAFFOLDED_NGS_utg19937|quiver|pilon	17490	.	C	A	1828.77	PASS	AC=1;AF=0.500;AN=2;BaseQRankSum=2.293;ClippingRankSum=-0.729;DP=181;FS=24.582;MLEAC=1;MLEAF=0.500;MQ=58.20;MQRankSum=4.298;QD=10.10;ReadPosRankSum=0.847;SOR=2.100	GT:AD:DP:GQ:PL	0/1:119,59:178:99:1857,0,4025
NOT_SCAFFOLDED_NGS_utg19937|quiver|pilon	17555	.	G	T	374.77	PASS	AC=1;AF=0.500;AN=2;BaseQRankSum=3.212;ClippingRankSum=-1.414;DP=175;FS=0.855;MLEAC=1;MLEAF=0.500;MQ=51.02;MQRankSum=1.084;QD=2.14;ReadPosRankSum=2.162;SOR=0.576	GT:AD:DP:GQ:PL	0/1:150,22:172:99:403,0,5315
NOT_SCAFFOLDED_NGS_utg19937|quiver|pilon	17584	.	G	A	52.77	LowQD	AC=1;AF=0.500;AN=2;BaseQRankSum=-1.105;ClippingRankSum=-0.508;DP=163;FS=5.614;MLEAC=1;MLEAF=0.500;MQ=48.99;MQRankSum=0.106;QD=0.32;ReadPosRankSum=0.433;SOR=0.495	GT:AD:DP:GQ:PL	0/1:148,15:163:81:81,0,5213
NOT_SCAFFOLDED_NGS_utg19937|quiver|pilon	17637	.	T	C	1960.77	PASS	AC=1;AF=0.500;AN=2;BaseQRankSum=2.937;ClippingRankSum=-0.267;DP=171;FS=9.562;MLEAC=1;MLEAF=0.500;MQ=51.06;MQRankSum=1.131;QD=11.47;ReadPosRankSum=4.216;SOR=0.953	GT:AD:DP:GQ:PL	0/1:111,60:171:99:1989,0,3313
NOT_SCAFFOLDED_NGS_utg19937|quiver|pilon	17679	.	G	A	902.77	PASS	AC=1;AF=0.500;AN=2;BaseQRankSum=1.949;ClippingRankSum=0.344;DP=170;FS=0.711;MLEAC=1;MLEAF=0.500;MQ=54.40;MQRankSum=-1.050;QD=5.31;ReadPosRankSum=-0.068;SOR=0.777	GT:AD:DP:GQ:PL	0/1:133,37:170:99:931,0,4493
NOT_SCAFFOLDED_NGS_utg19937|quiver|pilon	17694	.	C	T	209.77	LowQD	AC=1;AF=0.500;AN=2;BaseQRankSum=2.596;ClippingRankSum=-0.793;DP=159;FS=1.043;MLEAC=1;MLEAF=0.500;MQ=54.67;MQRankSum=-1.171;QD=1.32;ReadPosRankSum=1.720;SOR=0.914	GT:AD:DP:GQ:PL	0/1:143,16:159:99:238,0,5910
NOT_SCAFFOLDED_NGS_utg19937|quiver|pilon	17701	.	C	A	249.77	PASS	AC=1;AF=0.500;AN=2;BaseQRankSum=-0.240;ClippingRankSum=0.192;DP=150;FS=0.000;MLEAC=1;MLEAF=0.500;MQ=54.69;MQRankSum=-1.355;QD=1.67;ReadPosRankSum=2.152;SOR=0.784	GT:AD:DP:GQ:PL	0/1:134,16:150:99:278,0,5723
NOT_SCAFFOLDED_NGS_utg19937|quiver|pilon	17711	.	C	T	209.77	LowQD	AC=1;AF=0.500;AN=2;BaseQRankSum=0.843;ClippingRankSum=0.222;DP=146;FS=1.052;MLEAC=1;MLEAF=0.500;MQ=54.42;MQRankSum=-1.901;QD=1.44;ReadPosRankSum=1.738;SOR=0.507	GT:AD:DP:GQ:PL	0/1:130,16:146:99:238,0,5579
NOT_SCAFFOLDED_NGS_utg19937|quiver|pilon	17719	.	C	A	790.77	PASS	AC=1;AF=0.500;AN=2;BaseQRankSum=-0.041;ClippingRankSum=-0.969;DP=138;FS=0.000;MLEAC=1;MLEAF=0.500;MQ=54.78;MQRankSum=1.750;QD=5.73;ReadPosRankSum=-0.122;SOR=0.668	GT:AD:DP:GQ:PL	0/1:107,31:138:99:819,0,3742
NOT_SCAFFOLDED_NGS_utg19937|quiver|pilon	17770	.	T	A	1197.77	PASS	AC=1;AF=0.500;AN=2;BaseQRankSum=1.328;ClippingRankSum=0.018;DP=87;FS=15.673;MLEAC=1;MLEAF=0.500;MQ=59.14;MQRankSum=-1.704;QD=13.77;ReadPosRankSum=1.255;SOR=2.403	GT:AD:DP:GQ:PL	0/1:51,33:84:99:1226,0,2112
NOT_SCAFFOLDED_NGS_utg19937|quiver|pilon	17774	.	G	A	1182.77	PASS	AC=1;AF=0.500;AN=2;BaseQRankSum=0.772;ClippingRankSum=0.491;DP=91;FS=17.377;MLEAC=1;MLEAF=0.500;MQ=58.91;MQRankSum=2.035;QD=13.00;ReadPosRankSum=1.804;SOR=2.432	GT:AD:DP:GQ:PL	0/1:58,33:91:99:1211,0,2314
NOT_SCAFFOLDED_NGS_utg19937|quiver|pilon	17906	.	A	T	1980.77	PASS	AC=1;AF=0.500;AN=2;BaseQRankSum=-0.259;ClippingRankSum=-0.077;DP=202;FS=4.618;MLEAC=1;MLEAF=0.500;MQ=43.57;MQRankSum=1.639;QD=9.81;ReadPosRankSum=0.598;SOR=1.053	GT:AD:DP:GQ:PL	0/1:146,56:202:99:2009,0,5932
NOT_SCAFFOLDED_NGS_utg19937|quiver|pilon	17914	.	GT	G	1911.73	PASS	AC=1;AF=0.500;AN=2;BaseQRankSum=-0.091;ClippingRankSum=0.222;DP=209;FS=4.571;MLEAC=1;MLEAF=0.500;MQ=44.95;MQRankSum=0.381;QD=9.15;ReadPosRankSum=0.263;SOR=1.061	GT:AD:DP:GQ:PL	0/1:152,57:209:99:1949,0,6245
NOT_SCAFFOLDED_NGS_utg19937|quiver|pilon	17947	.	T	C	267.77	LowQD	AC=1;AF=0.500;AN=2;BaseQRankSum=0.432;ClippingRankSum=-0.166;DP=205;FS=1.662;MLEAC=1;MLEAF=0.500;MQ=48.53;MQRankSum=-1.210;QD=1.31;ReadPosRankSum=0.867;SOR=0.525	GT:AD:DP:GQ:PL	0/1:173,28:201:99:296,0,5650
NOT_SCAFFOLDED_NGS_utg19937|quiver|pilon	17984	.	A	G	144.77	LowQD	AC=1;AF=0.500;AN=2;BaseQRankSum=0.514;ClippingRankSum=0.534;DP=183;FS=5.284;MLEAC=1;MLEAF=0.500;MQ=52.34;MQRankSum=-1.001;QD=0.79;ReadPosRankSum=2.856;SOR=0.473	GT:AD:DP:GQ:PL	0/1:162,17:179:99:173,0,6417
NOT_SCAFFOLDED_NGS_utg19937|quiver|pilon	17997	.	C	A	831.77	SnpCluster	AC=1;AF=0.500;AN=2;BaseQRankSum=-1.449;ClippingRankSum=-0.380;DP=153;FS=6.118;MLEAC=1;MLEAF=0.500;MQ=51.67;MQRankSum=1.145;QD=5.44;ReadPosRankSum=0.532;SOR=0.337	GT:AD:DP:GQ:PL	0/1:118,35:153:99:860,0,4367
NOT_SCAFFOLDED_NGS_utg19937|quiver|pilon	17999	.	C	T	645.77	SnpCluster	AC=1;AF=0.500;AN=2;BaseQRankSum=0.624;ClippingRankSum=0.527;DP=149;FS=1.734;MLEAC=1;MLEAF=0.500;MQ=51.74;MQRankSum=2.043;QD=4.33;ReadPosRankSum=0.916;SOR=0.503	GT:AD:DP:GQ:PL	0/1:121,28:149:99:674,0,4502
NOT_SCAFFOLDED_NGS_utg19937|quiver|pilon	18004	.	A	G	472.77	SnpCluster	AC=1;AF=0.500;AN=2;BaseQRankSum=-2.770;ClippingRankSum=-0.008;DP=149;FS=1.848;MLEAC=1;MLEAF=0.500;MQ=51.48;MQRankSum=-0.937;QD=3.17;ReadPosRankSum=-0.312;SOR=0.478	GT:AD:DP:GQ:PL	0/1:125,24:149:99:501,0,4961
NOT_SCAFFOLDED_NGS_utg19937|quiver|pilon	18012	.	TAA	T	446.73	PASS	AC=1;AF=0.500;AN=2;BaseQRankSum=-1.452;ClippingRankSum=1.258;DP=145;FS=0.879;MLEAC=1;MLEAF=0.500;MQ=51.09;MQRankSum=-1.048;QD=3.08;ReadPosRankSum=-0.581;SOR=0.859	GT:AD:DP:GQ:PL	0/1:119,22:141:99:484,0,4838
NOT_SCAFFOLDED_NGS_utg19937|quiver|pilon	18038	.	G	T	100.77	LowQD;SnpCluster	AC=1;AF=0.500;AN=2;BaseQRankSum=0.618;ClippingRankSum=-0.579;DP=136;FS=28.467;MLEAC=1;MLEAF=0.500;MQ=51.57;MQRankSum=-2.298;QD=0.74;ReadPosRankSum=3.035;SOR=3.599	GT:AD:DP:GQ:PL	0/1:124,12:136:99:129,0,5086
NOT_SCAFFOLDED_NGS_utg19937|quiver|pilon	18045	.	G	T	70.77	LowQD;SnpCluster	AC=1;AF=0.500;AN=2;BaseQRankSum=-0.419;ClippingRankSum=-0.258;DP=141;FS=29.121;MLEAC=1;MLEAF=0.500;MQ=51.55;MQRankSum=-3.063;QD=0.50;ReadPosRankSum=1.876;SOR=3.424	GT:AD:DP:GQ:PL	0/1:130,11:141:99:99,0,5551
NOT_SCAFFOLDED_NGS_utg19937|quiver|pilon	18047	.	C	T	30.77	LowQD;LowQual;SnpCluster	AC=1;AF=0.500;AN=2;BaseQRankSum=1.057;ClippingRankSum=-0.027;DP=141;FS=29.838;MLEAC=1;MLEAF=0.500;MQ=51.44;MQRankSum=-2.833;QD=0.22;ReadPosRankSum=1.407;SOR=3.423	GT:AD:DP:GQ:PL	0/1:130,11:141:59:59,0,5574
NOT_SCAFFOLDED_NGS_utg19937|quiver|pilon	18071	.	C	T	1331.77	PASS	AC=1;AF=0.500;AN=2;BaseQRankSum=-0.311;ClippingRankSum=1.350;DP=124;FS=10.553;MLEAC=1;MLEAF=0.500;MQ=51.31;MQRankSum=-0.870;QD=10.74;ReadPosRankSum=0.092;SOR=1.584	GT:AD:DP:GQ:PL	0/1:80,44:124:99:1360,0,2975
NOT_SCAFFOLDED_NGS_utg19937|quiver|pilon	18082	.	G	A	804.77	PASS	AC=1;AF=0.500;AN=2;BaseQRankSum=1.519;ClippingRankSum=-1.026;DP=136;FS=5.257;MLEAC=1;MLEAF=0.500;MQ=51.73;MQRankSum=-0.360;QD=5.92;ReadPosRankSum=1.745;SOR=1.257	GT:AD:DP:GQ:PL	0/1:106,30:136:99:833,0,4084
NOT_SCAFFOLDED_NGS_utg19937|quiver|pilon	18087	.	A	T	1520.77	PASS	AC=1;AF=0.500;AN=2;BaseQRankSum=-1.132;ClippingRankSum=0.860;DP=140;FS=2.250;MLEAC=1;MLEAF=0.500;MQ=51.99;MQRankSum=-2.059;QD=10.86;ReadPosRankSum=0.705;SOR=0.948	GT:AD:DP:GQ:PL	0/1:88,52:140:99:1549,0,3296
NOT_SCAFFOLDED_NGS_utg19937|quiver|pilon	18109	.	A	C	2552.77	PASS	AC=1;AF=0.500;AN=2;BaseQRankSum=1.766;ClippingRankSum=0.799;DP=128;FS=0.666;MLEAC=1;MLEAF=0.500;MQ=51.28;MQRankSum=0.339;QD=19.94;ReadPosRankSum=2.772;SOR=0.619	GT:AD:DP:GQ:PL	0/1:50,78:128:99:2581,0,1470
NOT_SCAFFOLDED_NGS_utg19937|quiver|pilon	18209	.	C	A	179.77	PASS	AC=1;AF=0.500;AN=2;BaseQRankSum=1.100;ClippingRankSum=1.205;DP=67;FS=0.000;MLEAC=1;MLEAF=0.500;MQ=38.60;MQRankSum=0.326;QD=2.68;ReadPosRankSum=0.889;SOR=0.504	GT:AD:DP:GQ:PL	0/1:57,10:67:99:208,0,2168
NOT_SCAFFOLDED_NGS_utg19937|quiver|pilon	18219	.	C	A	633.77	PASS	AC=1;AF=0.500;AN=2;BaseQRankSum=0.615;ClippingRankSum=-0.922;DP=58;FS=38.012;MLEAC=1;MLEAF=0.500;MQ=38.24;MQRankSum=0.485;QD=10.93;ReadPosRankSum=0.129;SOR=1.666	GT:AD:DP:GQ:PL	0/1:37,21:58:99:662,0,1358
NOT_SCAFFOLDED_NGS_utg19937|quiver|pilon	18265	.	T	G	376.77	PASS	AC=1;AF=0.500;AN=2;BaseQRankSum=0.403;ClippingRankSum=0.010;DP=53;FS=13.617;MLEAC=1;MLEAF=0.500;MQ=37.99;MQRankSum=1.581;QD=7.11;ReadPosRankSum=0.465;SOR=0.339	GT:AD:DP:GQ:PL	0/1:40,13:53:99:405,0,1455
NOT_SCAFFOLDED_NGS_utg19937|quiver|pilon	18273	.	A	G	70.77	LowQD	AC=1;AF=0.500;AN=2;BaseQRankSum=0.501;ClippingRankSum=-0.473;DP=52;FS=0.000;MLEAC=1;MLEAF=0.500;MQ=39.57;MQRankSum=0.845;QD=1.36;ReadPosRankSum=0.215;SOR=0.807	GT:AD:DP:GQ:PL	0/1:46,6:52:99:99,0,2077
NOT_SCAFFOLDED_NGS_utg19937|quiver|pilon	18354	.	G	T	788.77	PASS	AC=1;AF=0.500;AN=2;BaseQRankSum=1.315;ClippingRankSum=0.772;DP=70;FS=2.053;MLEAC=1;MLEAF=0.500;MQ=54.81;MQRankSum=-2.473;QD=11.27;ReadPosRankSum=2.944;SOR=0.998	GT:AD:DP:GQ:PL	0/1:43,27:70:99:817,0,1504
NOT_SCAFFOLDED_NGS_utg19937|quiver|pilon	18390	.	G	A	267.77	PASS	AC=1;AF=0.500;AN=2;BaseQRankSum=-0.108;ClippingRankSum=0.770;DP=88;FS=6.107;MLEAC=1;MLEAF=0.500;MQ=55.65;MQRankSum=1.340;QD=3.04;ReadPosRankSum=2.789;SOR=1.233	GT:AD:DP:GQ:PL	0/1:74,14:88:99:296,0,2606
NOT_SCAFFOLDED_NGS_utg19937|quiver|pilon	18455	.	A	T	92.77	PASS	AC=1;AF=0.500;AN=2;BaseQRankSum=-1.718;ClippingRankSum=-0.064;DP=58;FS=3.371;MLEAC=1;MLEAF=0.500;MQ=45.03;MQRankSum=1.138;QD=1.60;ReadPosRankSum=0.623;SOR=0.584	GT:AD:DP:GQ:PL	0/1:49,9:58:99:121,0,1584
NOT_SCAFFOLDED_NGS_utg19937|quiver|pilon	18529	.	TG	T	193.73	PASS	AC=1;AF=0.500;AN=2;BaseQRankSum=1.648;ClippingRankSum=-0.023;DP=33;FS=4.755;MLEAC=1;MLEAF=0.500;MQ=38.90;MQRankSum=1.693;QD=5.87;ReadPosRankSum=-1.557;SOR=0.132	GT:AD:DP:GQ:PL	0/1:23,8:31:99:231,0,836
NOT_SCAFFOLDED_NGS_utg19937|quiver|pilon	18573	.	C	G	128.77	PASS	AC=1;AF=0.500;AN=2;BaseQRankSum=1.335;ClippingRankSum=0.853;DP=35;FS=1.939;MLEAC=1;MLEAF=0.500;MQ=39.37;MQRankSum=1.160;QD=3.68;ReadPosRankSum=0.241;SOR=1.314	GT:AD:DP:GQ:PL	0/1:29,6:35:99:157,0,1124
NOT_SCAFFOLDED_NGS_utg19937|quiver|pilon	18642	.	A	G	92.77	PASS	AC=1;AF=0.500;AN=2;BaseQRankSum=-0.246;ClippingRankSum=0.597;DP=56;FS=0.000;MLEAC=1;MLEAF=0.500;MQ=39.77;MQRankSum=-0.246;QD=1.66;ReadPosRankSum=2.025;SOR=0.132	GT:AD:DP:GQ:PL	0/1:48,8:56:99:121,0,1992
NOT_SCAFFOLDED_NGS_utg19937|quiver|pilon	18670	.	G	A	260.77	PASS	AC=1;AF=0.500;AN=2;BaseQRankSum=0.851;ClippingRankSum=0.888;DP=101;FS=4.539;MLEAC=1;MLEAF=0.500;MQ=46.78;MQRankSum=-0.637;QD=2.58;ReadPosRankSum=0.200;SOR=1.352	GT:AD:DP:GQ:PL	0/1:85,16:101:99:289,0,3118
NOT_SCAFFOLDED_NGS_utg19937|quiver|pilon	18671	.	T	C	551.77	PASS	AC=1;AF=0.500;AN=2;BaseQRankSum=1.944;ClippingRankSum=-0.192;DP=103;FS=1.093;MLEAC=1;MLEAF=0.500;MQ=46.82;MQRankSum=-0.585;QD=5.36;ReadPosRankSum=1.699;SOR=0.818	GT:AD:DP:GQ:PL	0/1:82,21:103:99:580,0,2914
NOT_SCAFFOLDED_NGS_utg19937|quiver|pilon	18702	.	T	C	1451.77	PASS	AC=1;AF=0.500;AN=2;BaseQRankSum=0.465;ClippingRankSum=2.157;DP=148;FS=0.000;MLEAC=1;MLEAF=0.500;MQ=50.51;MQRankSum=0.989;QD=9.81;ReadPosRankSum=2.222;SOR=0.664	GT:AD:DP:GQ:PL	0/1:100,48:148:99:1480,0,3431
NOT_SCAFFOLDED_NGS_utg19937|quiver|pilon	18717	.	A	T	155.77	LowQD	AC=1;AF=0.500;AN=2;BaseQRankSum=0.614;ClippingRankSum=0.546;DP=177;FS=0.967;MLEAC=1;MLEAF=0.500;MQ=52.84;MQRankSum=0.046;QD=0.88;ReadPosRankSum=1.424;SOR=0.539	GT:AD:DP:GQ:PL	0/1:159,18:177:99:184,0,5592
NOT_SCAFFOLDED_NGS_utg19937|quiver|pilon	18770	.	G	A	1485.77	PASS	AC=1;AF=0.500;AN=2;BaseQRankSum=-0.113;ClippingRankSum=0.071;DP=163;FS=7.293;MLEAC=1;MLEAF=0.500;MQ=56.37;MQRankSum=1.376;QD=9.12;ReadPosRankSum=0.824;SOR=0.835	GT:AD:DP:GQ:PL	0/1:107,55:162:99:1514,0,3614
NOT_SCAFFOLDED_NGS_utg19937|quiver|pilon	18776	.	T	C	408.77	PASS	AC=1;AF=0.500;AN=2;BaseQRankSum=-0.132;ClippingRankSum=0.883;DP=161;FS=4.170;MLEAC=1;MLEAF=0.500;MQ=56.36;MQRankSum=-0.244;QD=2.54;ReadPosRankSum=-0.437;SOR=0.792	GT:AD:DP:GQ:PL	0/1:135,25:160:99:437,0,5131
NOT_SCAFFOLDED_NGS_utg19937|quiver|pilon	18814	.	G	C	116.77	LowQD	AC=1;AF=0.500;AN=2;BaseQRankSum=0.246;ClippingRankSum=1.238;DP=130;FS=2.662;MLEAC=1;MLEAF=0.500;MQ=52.58;MQRankSum=2.745;QD=0.90;ReadPosRankSum=0.216;SOR=0.357	GT:AD:DP:GQ:PL	0/1:115,14:129:99:145,0,4458
NOT_SCAFFOLDED_NGS_utg19937|quiver|pilon	18840	.	C	A	736.77	PASS	AC=1;AF=0.500;AN=2;BaseQRankSum=1.182;ClippingRankSum=0.489;DP=109;FS=2.464;MLEAC=1;MLEAF=0.500;MQ=48.87;MQRankSum=0.066;QD=6.76;ReadPosRankSum=1.779;SOR=0.368	GT:AD:DP:GQ:PL	0/1:81,28:109:99:765,0,2890
NOT_SCAFFOLDED_NGS_utg19937|quiver|pilon	18898	.	AT	A	814.73	PASS	AC=1;AF=0.500;AN=2;BaseQRankSum=1.167;ClippingRankSum=-0.953;DP=57;FS=0.000;MLEAC=1;MLEAF=0.500;MQ=39.04;MQRankSum=1.559;QD=14.29;ReadPosRankSum=1.172;SOR=0.569	GT:AD:DP:GQ:PL	0/1:28,25:53:99:852,0,925
NOT_SCAFFOLDED_NGS_utg19937|quiver|pilon	18906	.	C	G	280.77	PASS	AC=1;AF=0.500;AN=2;BaseQRankSum=2.105;ClippingRankSum=-0.236;DP=54;FS=1.460;MLEAC=1;MLEAF=0.500;MQ=38.98;MQRankSum=0.150;QD=5.20;ReadPosRankSum=1.611;SOR=0.425	GT:AD:DP:GQ:PL	0/1:43,11:54:99:309,0,1750
NOT_SCAFFOLDED_NGS_utg19937|quiver|pilon	18925	.	T	TA	54.73	LowQD	AC=1;AF=0.500;AN=2;BaseQRankSum=-0.977;ClippingRankSum=0.326;DP=55;FS=1.544;MLEAC=1;MLEAF=0.500;MQ=38.93;MQRankSum=-0.269;QD=1.00;ReadPosRankSum=1.514;SOR=1.150	GT:AD:DP:GQ:PL	0/1:39,8:47:92:92,0,1303
NOT_SCAFFOLDED_NGS_utg19937|quiver|pilon	18926	.	T	A	892.73	PASS	AC=1;AF=0.500;AN=2;BaseQRankSum=0.360;ClippingRankSum=0.955;DP=52;FS=9.940;MLEAC=1;MLEAF=0.500;MQ=38.87;MQRankSum=0.329;QD=17.17;ReadPosRankSum=-0.642;SOR=1.259	GT:AD:DP:GQ:PL	0/1:17,35:52:99:930,0,563
NOT_SCAFFOLDED_NGS_utg19937|quiver|pilon	18964	.	G	A	218.77	PASS	AC=1;AF=0.500;AN=2;BaseQRankSum=1.584;ClippingRankSum=-0.472;DP=57;FS=4.855;MLEAC=1;MLEAF=0.500;MQ=39.23;MQRankSum=-0.136;QD=3.84;ReadPosRankSum=0.367;SOR=1.964	GT:AD:DP:GQ:PL	0/1:47,10:57:99:247,0,1838
NOT_SCAFFOLDED_NGS_utg19937|quiver|pilon	19148	.	G	A	92.77	PASS	AC=1;AF=0.500;AN=2;BaseQRankSum=1.578;ClippingRankSum=0.781;DP=47;FS=5.057;MLEAC=1;MLEAF=0.500;MQ=53.92;MQRankSum=-1.195;QD=1.97;ReadPosRankSum=-1.068;SOR=2.121	GT:AD:DP:GQ:PL	0/1:41,6:47:99:121,0,1541
NOT_SCAFFOLDED_NGS_utg19937|quiver|pilon	19213	.	C	T	308.77	PASS	AC=1;AF=0.500;AN=2;BaseQRankSum=0.846;ClippingRankSum=-0.805;DP=31;FS=21.686;MLEAC=1;MLEAF=0.500;MQ=51.23;MQRankSum=-3.530;QD=9.96;ReadPosRankSum=-1.177;SOR=3.420	GT:AD:DP:GQ:PL	0/1:20,11:31:99:337,0,694
NOT_SCAFFOLDED_NGS_utg19937|quiver|pilon	19263	.	T	TA	211.73	SnpCluster	AC=1;AF=0.500;AN=2;BaseQRankSum=1.725;ClippingRankSum=0.101;DP=43;FS=24.039;MLEAC=1;MLEAF=0.500;MQ=53.50;MQRankSum=-0.386;QD=4.92;ReadPosRankSum=2.537;SOR=2.783	GT:AD:DP:GQ:PL	0/1:26,8:34:99:249,0,1194
NOT_SCAFFOLDED_NGS_utg19937|quiver|pilon	19269	.	C	G	220.77	SnpCluster	AC=1;AF=0.500;AN=2;BaseQRankSum=2.306;ClippingRankSum=-1.236;DP=39;FS=24.164;MLEAC=1;MLEAF=0.500;MQ=52.79;MQRankSum=-0.018;QD=5.66;ReadPosRankSum=2.638;SOR=2.783	GT:AD:DP:GQ:PL	0/1:29,8:37:99:249,0,1194
NOT_SCAFFOLDED_NGS_utg19937|quiver|pilon	19270	.	T	C	265.77	SnpCluster	AC=1;AF=0.500;AN=2;BaseQRankSum=2.496;ClippingRankSum=0.088;DP=39;FS=17.664;MLEAC=1;MLEAF=0.500;MQ=52.79;MQRankSum=-0.761;QD=6.81;ReadPosRankSum=2.283;SOR=1.987	GT:AD:DP:GQ:PL	0/1:28,9:37:99:294,0,1040
NOT_SCAFFOLDED_NGS_utg19937|quiver|pilon	19290	.	T	C	56.77	LowQD	AC=1;AF=0.500;AN=2;BaseQRankSum=1.414;ClippingRankSum=-0.378;DP=45;FS=8.619;MLEAC=1;MLEAF=0.500;MQ=53.45;MQRankSum=-3.088;QD=1.26;ReadPosRankSum=-0.498;SOR=3.202	GT:AD:DP:GQ:PL	0/1:36,5:41:85:85,0,1553
NOT_SCAFFOLDED_NGS_utg19937|quiver|pilon	19318	.	C	G	212.77	PASS	AC=1;AF=0.500;AN=2;BaseQRankSum=-0.262;ClippingRankSum=1.135;DP=49;FS=13.925;MLEAC=1;MLEAF=0.500;MQ=53.96;MQRankSum=-1.717;QD=4.34;ReadPosRankSum=0.844;SOR=3.639	GT:AD:DP:GQ:PL	0/1:35,9:44:99:241,0,1312
NOT_SCAFFOLDED_NGS_utg19937|quiver|pilon	19319	.	G	T	99.77	PASS	AC=1;AF=0.500;AN=2;BaseQRankSum=-0.930;ClippingRankSum=-0.375;DP=51;FS=4.564;MLEAC=1;MLEAF=0.500;MQ=54.21;MQRankSum=-3.147;QD=1.96;ReadPosRankSum=-0.016;SOR=0.148	GT:AD:DP:GQ:PL	0/1:40,6:46:99:128,0,1655
NOT_SCAFFOLDED_NGS_utg19937|quiver|pilon	19331	.	A	T	118.77	PASS	AC=1;AF=0.500;AN=2;BaseQRankSum=0.238;ClippingRankSum=-0.459;DP=57;FS=0.000;MLEAC=1;MLEAF=0.500;MQ=54.38;MQRankSum=-3.215;QD=2.08;ReadPosRankSum=0.174;SOR=0.941	GT:AD:DP:GQ:PL	0/1:46,5:51:99:147,0,1994
NOT_SCAFFOLDED_NGS_utg19937|quiver|pilon	19349	.	A	T	162.77	PASS	AC=1;AF=0.500;AN=2;BaseQRankSum=0.697;ClippingRankSum=-0.442;DP=73;FS=1.495;MLEAC=1;MLEAF=0.500;MQ=54.54;MQRankSum=-2.348;QD=2.23;ReadPosRankSum=-0.069;SOR=0.947	GT:AD:DP:GQ:PL	0/1:58,8:66:99:191,0,2576
NOT_SCAFFOLDED_NGS_utg19937|quiver|pilon	19368	.	T	G	238.77	PASS	AC=1;AF=0.500;AN=2;BaseQRankSum=0.973;ClippingRankSum=-1.027;DP=79;FS=0.000;MLEAC=1;MLEAF=0.500;MQ=53.98;MQRankSum=-1.791;QD=3.02;ReadPosRankSum=0.937;SOR=0.759	GT:AD:DP:GQ:PL	0/1:63,8:71:99:267,0,2652
NOT_SCAFFOLDED_NGS_utg19937|quiver|pilon	19390	.	G	A	198.77	PASS	AC=1;AF=0.500;AN=2;BaseQRankSum=3.150;ClippingRankSum=0.021;DP=88;FS=4.699;MLEAC=1;MLEAF=0.500;MQ=52.56;MQRankSum=-2.240;QD=2.26;ReadPosRankSum=0.710;SOR=1.187	GT:AD:DP:GQ:PL	0/1:70,11:81:99:227,0,2811
NOT_SCAFFOLDED_NGS_utg19937|quiver|pilon	19435	.	A	T	224.77	PASS	AC=1;AF=0.500;AN=2;BaseQRankSum=-0.831;ClippingRankSum=0.579;DP=58;FS=7.683;MLEAC=1;MLEAF=0.500;MQ=51.09;MQRankSum=-2.472;QD=3.88;ReadPosRankSum=1.441;SOR=1.066	GT:AD:DP:GQ:PL	0/1:44,11:55:99:253,0,1658
NOT_SCAFFOLDED_NGS_utg19937|quiver|pilon	19437	.	C	A	392.77	PASS	AC=1;AF=0.500;AN=2;BaseQRankSum=0.925;ClippingRankSum=0.611;DP=58;FS=6.373;MLEAC=1;MLEAF=0.500;MQ=51.09;MQRankSum=-0.130;QD=6.77;ReadPosRankSum=2.165;SOR=1.678	GT:AD:DP:GQ:PL	0/1:41,15:56:99:421,0,1441
NOT_SCAFFOLDED_NGS_utg19937|quiver|pilon	19613	.	T	C	157.77	PASS	AC=1;AF=0.500;AN=2;BaseQRankSum=-0.028;ClippingRankSum=-0.140;DP=28;FS=8.501;MLEAC=1;MLEAF=0.500;MQ=39.19;MQRankSum=-0.196;QD=5.63;ReadPosRankSum=1.596;SOR=2.925	GT:AD:DP:GQ:PL	0/1:22,6:28:99:186,0,965
NOT_SCAFFOLDED_NGS_utg19937|quiver|pilon	19614	.	G	T	157.77	PASS	AC=1;AF=0.500;AN=2;BaseQRankSum=-0.084;ClippingRankSum=-0.644;DP=28;FS=8.501;MLEAC=1;MLEAF=0.500;MQ=39.19;MQRankSum=-0.420;QD=5.63;ReadPosRankSum=1.148;SOR=2.925	GT:AD:DP:GQ:PL	0/1:22,6:28:99:186,0,965
NOT_SCAFFOLDED_NGS_utg19937|quiver|pilon	19673	.	A	T	642.77	PASS	AC=1;AF=0.500;AN=2;BaseQRankSum=-0.111;ClippingRankSum=0.778;DP=25;FS=2.207;MLEAC=1;MLEAF=0.500;MQ=39.41;MQRankSum=0.408;QD=25.71;ReadPosRankSum=1.668;SOR=1.508	GT:AD:DP:GQ:PL	0/1:4,21:25:53:671,0,53
NOT_SCAFFOLDED_NGS_utg19937|quiver|pilon	19866	.	A	G	1614.77	PASS	AC=1;AF=0.500;AN=2;BaseQRankSum=-0.582;ClippingRankSum=1.682;DP=50;FS=12.997;MLEAC=1;MLEAF=0.500;MQ=47.49;MQRankSum=1.973;QD=32.30;ReadPosRankSum=0.873;SOR=0.445	GT:AD:DP:GQ:PL	0/1:5,45:50:47:1643,0,47
NOT_SCAFFOLDED_NGS_utg19937|quiver|pilon	19880	.	C	T	1573.77	PASS	AC=1;AF=0.500;AN=2;BaseQRankSum=-0.389;ClippingRankSum=0.968;DP=56;FS=37.640;MLEAC=1;MLEAF=0.500;MQ=43.91;MQRankSum=1.567;QD=28.10;ReadPosRankSum=-0.110;SOR=0.706	GT:AD:DP:GQ:PL	0/1:12,44:56:99:1602,0,336
NOT_SCAFFOLDED_NGS_utg19937|quiver|pilon	19900	.	A	G	394.77	PASS	AC=1;AF=0.500;AN=2;BaseQRankSum=-0.164;ClippingRankSum=0.763;DP=55;FS=2.682;MLEAC=1;MLEAF=0.500;MQ=39.54;MQRankSum=-0.068;QD=7.18;ReadPosRankSum=0.763;SOR=0.356	GT:AD:DP:GQ:PL	0/1:41,14:55:99:423,0,1588
NOT_SCAFFOLDED_NGS_utg19937|quiver|pilon	19965	.	A	G	1086.77	PASS	AC=1;AF=0.500;AN=2;BaseQRankSum=1.283;ClippingRankSum=-0.317;DP=71;FS=24.321;MLEAC=1;MLEAF=0.500;MQ=43.20;MQRankSum=-1.433;QD=15.31;ReadPosRankSum=1.318;SOR=0.502	GT:AD:DP:GQ:PL	0/1:37,34:71:99:1115,0,1208
NOT_SCAFFOLDED_NGS_utg19937|quiver|pilon	20031	.	G	T	456.77	PASS	AC=1;AF=0.500;AN=2;BaseQRankSum=-1.365;ClippingRankSum=2.216;DP=166;FS=5.313;MLEAC=1;MLEAF=0.500;MQ=51.67;MQRankSum=-1.344;QD=2.75;ReadPosRankSum=-0.800;SOR=0.324	GT:AD:DP:GQ:PL	0/1:137,29:166:99:485,0,4449
NOT_SCAFFOLDED_NGS_utg19937|quiver|pilon	20059	.	G	C	377.77	PASS	AC=1;AF=0.500;AN=2;BaseQRankSum=-1.082;ClippingRankSum=0.525;DP=176;FS=9.860;MLEAC=1;MLEAF=0.500;MQ=51.27;MQRankSum=-0.297;QD=2.15;ReadPosRankSum=2.145;SOR=0.729	GT:AD:DP:GQ:PL	0/1:155,21:176:99:406,0,6451
NOT_SCAFFOLDED_NGS_utg19937|quiver|pilon	20063	.	C	A	377.77	PASS	AC=1;AF=0.500;AN=2;BaseQRankSum=-1.236;ClippingRankSum=2.452;DP=177;FS=10.114;MLEAC=1;MLEAF=0.500;MQ=51.02;MQRankSum=0.025;QD=2.13;ReadPosRankSum=2.116;SOR=0.715	GT:AD:DP:GQ:PL	0/1:156,21:177:99:406,0,6507
NOT_SCAFFOLDED_NGS_utg19937|quiver|pilon	20084	.	G	C	65.77	LowQD	AC=1;AF=0.500;AN=2;BaseQRankSum=-1.087;ClippingRankSum=0.118;DP=185;FS=10.264;MLEAC=1;MLEAF=0.500;MQ=48.16;MQRankSum=0.905;QD=0.36;ReadPosRankSum=1.023;SOR=1.159	GT:AD:DP:GQ:PL	0/1:165,19:184:94:94,0,5793
NOT_SCAFFOLDED_NGS_utg19937|quiver|pilon	20098	.	A	T	2455.77	PASS	AC=1;AF=0.500;AN=2;BaseQRankSum=0.497;ClippingRankSum=-1.469;DP=183;FS=1.162;MLEAC=1;MLEAF=0.500;MQ=47.78;MQRankSum=-0.255;QD=13.42;ReadPosRankSum=0.523;SOR=0.575	GT:AD:DP:GQ:PL	0/1:104,79:183:99:2484,0,3154
NOT_SCAFFOLDED_NGS_utg19937|quiver|pilon	20231	.	C	G	154.77	LowQD	AC=1;AF=0.500;AN=2;BaseQRankSum=1.250;ClippingRankSum=-0.696;DP=146;FS=5.482;MLEAC=1;MLEAF=0.500;MQ=52.78;MQRankSum=-0.541;QD=1.06;ReadPosRankSum=0.767;SOR=0.985	GT:AD:DP:GQ:PL	0/1:131,15:146:99:183,0,5482
NOT_SCAFFOLDED_NGS_utg19937|quiver|pilon	20238	.	C	A	370.77	PASS	AC=1;AF=0.500;AN=2;BaseQRankSum=1.926;ClippingRankSum=0.561;DP=149;FS=10.555;MLEAC=1;MLEAF=0.500;MQ=53.48;MQRankSum=-2.160;QD=2.49;ReadPosRankSum=-0.794;SOR=1.148	GT:AD:DP:GQ:PL	0/1:130,19:149:99:399,0,4434
NOT_SCAFFOLDED_NGS_utg19937|quiver|pilon	20301	.	T	C	262.77	PASS	AC=1;AF=0.500;AN=2;BaseQRankSum=0.984;ClippingRankSum=-0.450;DP=152;FS=2.007;MLEAC=1;MLEAF=0.500;MQ=51.84;MQRankSum=-3.845;QD=1.73;ReadPosRankSum=1.676;SOR=0.985	GT:AD:DP:GQ:PL	0/1:132,20:152:99:291,0,4276
NOT_SCAFFOLDED_NGS_utg19937|quiver|pilon	20345	.	T	G	576.77	PASS	AC=1;AF=0.500;AN=2;BaseQRankSum=0.648;ClippingRankSum=1.230;DP=90;FS=0.000;MLEAC=1;MLEAF=0.500;MQ=43.91;MQRankSum=-0.527;QD=6.41;ReadPosRankSum=0.481;SOR=0.711	GT:AD:DP:GQ:PL	0/1:67,23:90:99:605,0,2312
NOT_SCAFFOLDED_NGS_utg19937|quiver|pilon	20374	.	T	A	191.77	PASS	AC=1;AF=0.500;AN=2;BaseQRankSum=1.472;ClippingRankSum=0.067;DP=56;FS=0.000;MLEAC=1;MLEAF=0.500;MQ=39.50;MQRankSum=-0.022;QD=3.42;ReadPosRankSum=0.156;SOR=0.042	GT:AD:DP:GQ:PL	0/1:47,9:56:99:220,0,1791
NOT_SCAFFOLDED_NGS_utg19937|quiver|pilon	20401	.	C	T	143.77	PASS	AC=1;AF=0.500;AN=2;BaseQRankSum=0.938;ClippingRankSum=0.938;DP=43;FS=0.000;MLEAC=1;MLEAF=0.500;MQ=39.64;MQRankSum=0.411;QD=3.34;ReadPosRankSum=2.089;SOR=0.046	GT:AD:DP:GQ:PL	0/1:36,7:43:99:172,0,1394
NOT_SCAFFOLDED_NGS_utg19937|quiver|pilon	20563	.	A	C	93.77	LowQD	AC=1;AF=0.500;AN=2;BaseQRankSum=0.132;ClippingRankSum=-0.413;DP=74;FS=0.000;MLEAC=1;MLEAF=0.500;MQ=42.29;MQRankSum=-2.018;QD=1.27;ReadPosRankSum=1.174;SOR=0.484	GT:AD:DP:GQ:PL	0/1:65,9:74:99:122,0,2364
NOT_SCAFFOLDED_NGS_utg19937|quiver|pilon	20625	.	G	A	362.77	PASS	AC=1;AF=0.500;AN=2;BaseQRankSum=0.595;ClippingRankSum=0.292;DP=120;FS=2.044;MLEAC=1;MLEAF=0.500;MQ=51.13;MQRankSum=-0.391;QD=3.02;ReadPosRankSum=0.968;SOR=1.075	GT:AD:DP:GQ:PL	0/1:100,20:120:99:391,0,3409
NOT_SCAFFOLDED_NGS_utg19937|quiver|pilon	20642	.	A	C	1207.77	PASS	AC=1;AF=0.500;AN=2;BaseQRankSum=0.593;ClippingRankSum=0.057;DP=140;FS=0.705;MLEAC=1;MLEAF=0.500;MQ=52.86;MQRankSum=-2.508;QD=8.63;ReadPosRankSum=0.653;SOR=0.579	GT:AD:DP:GQ:PL	0/1:98,42:140:99:1236,0,3131
NOT_SCAFFOLDED_NGS_utg19937|quiver|pilon	20734	.	T	A	340.77	PASS	AC=1;AF=0.500;AN=2;BaseQRankSum=1.350;ClippingRankSum=0.246;DP=63;FS=0.000;MLEAC=1;MLEAF=0.500;MQ=47.42;MQRankSum=0.365;QD=5.41;ReadPosRankSum=1.214;SOR=0.709	GT:AD:DP:GQ:PL	0/1:50,13:63:99:369,0,1750
NOT_SCAFFOLDED_NGS_utg19937|quiver|pilon	20751	.	T	A	231.77	PASS	AC=1;AF=0.500;AN=2;BaseQRankSum=0.851;ClippingRankSum=0.202;DP=53;FS=3.168;MLEAC=1;MLEAF=0.500;MQ=42.57;MQRankSum=0.538;QD=4.37;ReadPosRankSum=1.949;SOR=0.276	GT:AD:DP:GQ:PL	0/1:41,11:52:99:260,0,1366
NOT_SCAFFOLDED_NGS_utg19937|quiver|pilon	20795	.	A	G	127.77	PASS	AC=1;AF=0.500;AN=2;BaseQRankSum=1.021;ClippingRankSum=-0.140;DP=38;FS=5.184;MLEAC=1;MLEAF=0.500;MQ=43.47;MQRankSum=-1.221;QD=3.36;ReadPosRankSum=2.422;SOR=2.252	GT:AD:DP:GQ:PL	0/1:32,6:38:99:156,0,1323
NOT_SCAFFOLDED_NGS_utg19937|quiver|pilon	20800	.	C	G	127.77	PASS	AC=1;AF=0.500;AN=2;BaseQRankSum=1.504;ClippingRankSum=1.628;DP=37;FS=5.153;MLEAC=1;MLEAF=0.500;MQ=43.63;MQRankSum=-1.792;QD=3.45;ReadPosRankSum=2.328;SOR=2.066	GT:AD:DP:GQ:PL	0/1:31,6:37:99:156,0,1323
NOT_SCAFFOLDED_NGS_utg19937|quiver|pilon	20806	.	A	G	133.77	PASS	AC=1;AF=0.500;AN=2;BaseQRankSum=1.295;ClippingRankSum=-0.106;DP=36;FS=5.191;MLEAC=1;MLEAF=0.500;MQ=42.71;MQRankSum=-1.804;QD=3.72;ReadPosRankSum=1.974;SOR=2.409	GT:AD:DP:GQ:PL	0/1:30,6:36:99:162,0,1240
NOT_SCAFFOLDED_NGS_utg19937|quiver|pilon	20839	.	G	A	257.77	SnpCluster	AC=1;AF=0.500;AN=2;BaseQRankSum=1.378;ClippingRankSum=0.827;DP=24;FS=8.902;MLEAC=1;MLEAF=0.500;MQ=38.52;MQRankSum=0.031;QD=10.74;ReadPosRankSum=1.745;SOR=0.039	GT:AD:DP:GQ:PL	0/1:16,8:24:99:286,0,617
NOT_SCAFFOLDED_NGS_utg19937|quiver|pilon	20848	.	G	T	50.77	SnpCluster	AC=1;AF=0.500;AN=2;BaseQRankSum=0.000;ClippingRankSum=-0.711;DP=18;FS=2.884;MLEAC=1;MLEAF=0.500;MQ=38.38;MQRankSum=-0.355;QD=2.82;ReadPosRankSum=-0.355;SOR=2.179	GT:AD:DP:GQ:PL	0/1:15,3:18:79:79,0,621
NOT_SCAFFOLDED_NGS_utg19937|quiver|pilon	20849	.	TGAACAACTA	T	85.73	SnpCluster	AC=1;AF=0.500;AN=2;BaseQRankSum=-0.850;ClippingRankSum=-0.650;DP=19;FS=24.123;MLEAC=1;MLEAF=0.500;MQ=38.47;MQRankSum=0.250;QD=4.51;ReadPosRankSum=1.221;SOR=3.221	GT:AD:DP:GQ:PL	0/1:15,4:19:99:123,0,612
NOT_SCAFFOLDED_NGS_utg19937|quiver|pilon	20886	.	T	G	269.77	PASS	AC=1;AF=0.500;AN=2;BaseQRankSum=0.473;ClippingRankSum=0.998;DP=16;FS=8.129;MLEAC=1;MLEAF=0.500;MQ=38.18;MQRankSum=1.838;QD=16.86;ReadPosRankSum=-1.313;SOR=2.833	GT:AD:DP:GQ:PL	0/1:8,8:16:99:298,0,262
NOT_SCAFFOLDED_NGS_utg19937|quiver|pilon	20925	.	G	A	80.77	PASS	AC=1;AF=0.500;AN=2;BaseQRankSum=-0.289;ClippingRankSum=-0.289;DP=12;FS=0.000;MLEAC=1;MLEAF=0.500;MQ=37.81;MQRankSum=-1.239;QD=6.73;ReadPosRankSum=-1.239;SOR=0.223	GT:AD:DP:GQ:PL	0/1:8,4:12:99:109,0,315
NOT_SCAFFOLDED_NGS_utg19937|quiver|pilon	20941	.	G	A	285.77	PASS	AC=1;AF=0.500;AN=2;BaseQRankSum=0.536;ClippingRankSum=0.825;DP=12;FS=0.000;MLEAC=1;MLEAF=0.500;MQ=44.91;MQRankSum=0.000;QD=23.81;ReadPosRankSum=0.289;SOR=0.446	GT:AD:DP:GQ:PL	0/1:4,8:12:99:314,0,124
NOT_SCAFFOLDED_NGS_utg19937|quiver|pilon	20960	.	T	G	92.77	PASS	AC=1;AF=0.500;AN=2;BaseQRankSum=-0.071;ClippingRankSum=-0.919;DP=14;FS=2.363;MLEAC=1;MLEAF=0.500;MQ=49.58;MQRankSum=-2.051;QD=6.63;ReadPosRankSum=0.071;SOR=1.609	GT:AD:DP:GQ:PL	0/1:10,4:14:99:121,0,392
NOT_SCAFFOLDED_NGS_utg19937|quiver|pilon	21091	.	T	C	188.77	PASS	AC=1;AF=0.500;AN=2;BaseQRankSum=1.300;ClippingRankSum=1.024;DP=27;FS=0.000;MLEAC=1;MLEAF=0.500;MQ=39.72;MQRankSum=-0.138;QD=6.99;ReadPosRankSum=-0.360;SOR=0.446	GT:AD:DP:GQ:PL	0/1:20,7:27:99:217,0,777
NOT_SCAFFOLDED_NGS_utg19937|quiver|pilon	21159	.	T	C	185.77	PASS	AC=1;AF=0.500;AN=2;BaseQRankSum=0.950;ClippingRankSum=0.103;DP=63;FS=1.724;MLEAC=1;MLEAF=0.500;MQ=41.12;MQRankSum=-2.041;QD=2.95;ReadPosRankSum=0.141;SOR=1.222	GT:AD:DP:GQ:PL	0/1:53,10:63:99:214,0,1846
NOT_SCAFFOLDED_NGS_utg19937|quiver|pilon	21204	.	A	T	986.77	PASS	AC=1;AF=0.500;AN=2;BaseQRankSum=-0.523;ClippingRankSum=-0.602;DP=93;FS=10.870;MLEAC=1;MLEAF=0.500;MQ=42.92;MQRankSum=1.137;QD=10.61;ReadPosRankSum=-1.073;SOR=1.764	GT:AD:DP:GQ:PL	0/1:59,34:93:99:1015,0,1958
NOT_SCAFFOLDED_NGS_utg19937|quiver|pilon	21236	.	T	A	188.77	PASS	AC=1;AF=0.500;AN=2;BaseQRankSum=0.363;ClippingRankSum=-0.075;DP=100;FS=10.453;MLEAC=1;MLEAF=0.500;MQ=42.98;MQRankSum=-1.952;QD=1.89;ReadPosRankSum=0.710;SOR=2.060	GT:AD:DP:GQ:PL	0/1:86,14:100:99:217,0,2745
NOT_SCAFFOLDED_NGS_utg19937|quiver|pilon	21273	.	A	C	149.77	PASS	AC=1;AF=0.500;AN=2;BaseQRankSum=1.599;ClippingRankSum=-0.174;DP=77;FS=19.185;MLEAC=1;MLEAF=0.500;MQ=40.87;MQRankSum=-0.250;QD=1.95;ReadPosRankSum=0.174;SOR=4.051	GT:AD:DP:GQ:PL	0/1:67,10:77:99:178,0,2498
NOT_SCAFFOLDED_NGS_utg19937|quiver|pilon	21291	.	G	T	607.77	PASS	AC=1;AF=0.500;AN=2;BaseQRankSum=0.980;ClippingRankSum=0.541;DP=67;FS=1.077;MLEAC=1;MLEAF=0.500;MQ=42.31;MQRankSum=-1.678;QD=9.07;ReadPosRankSum=3.295;SOR=0.935	GT:AD:DP:GQ:PL	0/1:47,20:67:99:636,0,1686
NOT_SCAFFOLDED_NGS_utg19937|quiver|pilon	21336	.	A	G	1022.77	PASS	AC=1;AF=0.500;AN=2;BaseQRankSum=-0.656;ClippingRankSum=0.257;DP=51;FS=7.843;MLEAC=1;MLEAF=0.500;MQ=50.16;MQRankSum=5.430;QD=20.05;ReadPosRankSum=1.721;SOR=1.104	GT:AD:DP:GQ:PL	0/1:22,29:51:99:1051,0,771
NOT_SCAFFOLDED_NGS_utg19937|quiver|pilon	21356	.	T	A	621.77	PASS	AC=1;AF=0.500;AN=2;BaseQRankSum=2.114;ClippingRankSum=-1.646;DP=51;FS=24.666;MLEAC=1;MLEAF=0.500;MQ=52.48;MQRankSum=-5.932;QD=12.19;ReadPosRankSum=-0.438;SOR=2.355	GT:AD:DP:GQ:PL	0/1:32,19:51:99:650,0,1132
NOT_SCAFFOLDED_NGS_utg19937|quiver|pilon	21405	.	A	G	714.77	PASS	AC=1;AF=0.500;AN=2;BaseQRankSum=0.986;ClippingRankSum=-1.117;DP=72;FS=11.020;MLEAC=1;MLEAF=0.500;MQ=51.43;MQRankSum=3.243;QD=9.93;ReadPosRankSum=-0.555;SOR=1.409	GT:AD:DP:GQ:PL	0/1:48,24:72:99:743,0,1587
NOT_SCAFFOLDED_NGS_utg19937|quiver|pilon	21529	.	T	C	30.77	LowQD;LowQual	AC=1;AF=0.500;AN=2;BaseQRankSum=3.085;ClippingRankSum=-0.955;DP=67;FS=3.691;MLEAC=1;MLEAF=0.500;MQ=52.59;MQRankSum=-3.371;QD=0.46;ReadPosRankSum=1.812;SOR=1.282	GT:AD:DP:GQ:PL	0/1:61,6:67:59:59,0,1967
NOT_SCAFFOLDED_NGS_utg19937|quiver|pilon	21666	.	T	A	30.77	LowQD;LowQual	AC=1;AF=0.500;AN=2;BaseQRankSum=1.376;ClippingRankSum=-0.247;DP=46;FS=4.479;MLEAC=1;MLEAF=0.500;MQ=57.88;MQRankSum=-3.635;QD=0.67;ReadPosRankSum=1.447;SOR=1.901	GT:AD:DP:GQ:PL	0/1:41,5:46:59:59,0,1414
NOT_SCAFFOLDED_NGS_utg19937|quiver|pilon	21890	.	C	G	388.77	PASS	AC=1;AF=0.500;AN=2;BaseQRankSum=-0.697;ClippingRankSum=-0.609;DP=49;FS=4.432;MLEAC=1;MLEAF=0.500;MQ=39.73;MQRankSum=0.985;QD=7.93;ReadPosRankSum=0.985;SOR=1.302	GT:AD:DP:GQ:PL	0/1:35,14:49:99:417,0,1370
NOT_SCAFFOLDED_NGS_utg19937|quiver|pilon	21897	.	A	G	341.77	PASS	AC=1;AF=0.500;AN=2;BaseQRankSum=1.077;ClippingRankSum=-0.677;DP=51;FS=4.735;MLEAC=1;MLEAF=0.500;MQ=40.30;MQRankSum=0.633;QD=6.70;ReadPosRankSum=1.077;SOR=0.824	GT:AD:DP:GQ:PL	0/1:39,12:51:99:370,0,1517
NOT_SCAFFOLDED_NGS_utg19937|quiver|pilon	22179	.	C	T	728.77	PASS	AC=1;AF=0.500;AN=2;BaseQRankSum=0.082;ClippingRankSum=-0.342;DP=44;FS=2.652;MLEAC=1;MLEAF=0.500;MQ=49.78;MQRankSum=0.200;QD=16.56;ReadPosRankSum=0.436;SOR=1.270	GT:AD:DP:GQ:PL	0/1:20,24:44:99:757,0,577
NOT_SCAFFOLDED_NGS_utg19937|quiver|pilon	22381	.	G	C	482.77	PASS	AC=1;AF=0.500;AN=2;BaseQRankSum=0.382;ClippingRankSum=-0.740;DP=61;FS=7.601;MLEAC=1;MLEAF=0.500;MQ=42.59;MQRankSum=-1.643;QD=7.91;ReadPosRankSum=0.288;SOR=0.777	GT:AD:DP:GQ:PL	0/1:42,19:61:99:511,0,1608
NOT_SCAFFOLDED_NGS_utg19937|quiver|pilon	22387	.	A	C	654.77	PASS	AC=1;AF=0.500;AN=2;BaseQRankSum=0.158;ClippingRankSum=0.083;DP=60;FS=0.000;MLEAC=1;MLEAF=0.500;MQ=42.50;MQRankSum=-0.158;QD=10.91;ReadPosRankSum=0.656;SOR=0.743	GT:AD:DP:GQ:PL	0/1:36,24:60:99:683,0,1354
NOT_SCAFFOLDED_NGS_utg19937|quiver|pilon	22537	.	T	A	1475.77	PASS	AC=1;AF=0.500;AN=2;BaseQRankSum=-1.851;ClippingRankSum=-0.652;DP=113;FS=6.034;MLEAC=1;MLEAF=0.500;MQ=48.50;MQRankSum=0.640;QD=13.06;ReadPosRankSum=0.443;SOR=1.240	GT:AD:DP:GQ:PL	0/1:64,49:113:99:1504,0,2187
NOT_SCAFFOLDED_NGS_utg19937|quiver|pilon	22572	.	C	T	2267.77	PASS	AC=1;AF=0.500;AN=2;BaseQRankSum=0.606;ClippingRankSum=-0.059;DP=110;FS=0.000;MLEAC=1;MLEAF=0.500;MQ=48.38;MQRankSum=1.892;QD=20.62;ReadPosRankSum=1.035;SOR=0.631	GT:AD:DP:GQ:PL	0/1:40,70:110:99:2296,0,1122
NOT_SCAFFOLDED_NGS_utg19937|quiver|pilon	22969	.	G	A	55.77	PASS	AC=1;AF=0.500;AN=2;BaseQRankSum=0.968;ClippingRankSum=0.271;DP=24;FS=2.291;MLEAC=1;MLEAF=0.500;MQ=47.08;MQRankSum=-1.356;QD=2.32;ReadPosRankSum=1.588;SOR=1.546	GT:AD:DP:GQ:PL	0/1:20,4:24:84:84,0,664
NOT_SCAFFOLDED_NGS_utg19937|quiver|pilon	23076	.	G	T	585.77	PASS	AC=1;AF=0.500;AN=2;BaseQRankSum=-2.608;ClippingRankSum=-0.742;DP=85;FS=7.627;MLEAC=1;MLEAF=0.500;MQ=56.46;MQRankSum=-2.628;QD=6.89;ReadPosRankSum=1.615;SOR=0.199	GT:AD:DP:GQ:PL	0/1:61,23:84:99:614,0,2084
NOT_SCAFFOLDED_NGS_utg19937|quiver|pilon	23110	.	T	C	365.77	PASS	AC=1;AF=0.500;AN=2;BaseQRankSum=2.292;ClippingRankSum=-0.840;DP=95;FS=8.149;MLEAC=1;MLEAF=0.500;MQ=55.45;MQRankSum=-5.226;QD=3.85;ReadPosRankSum=0.582;SOR=0.182	GT:AD:DP:GQ:PL	0/1:79,16:95:99:394,0,2498
NOT_SCAFFOLDED_NGS_utg19937|quiver|pilon	23368	.	C	T	160.77	PASS	AC=1;AF=0.500;AN=2;BaseQRankSum=1.152;ClippingRankSum=1.628;DP=69;FS=0.000;MLEAC=1;MLEAF=0.500;MQ=59.10;MQRankSum=1.029;QD=2.33;ReadPosRankSum=0.202;SOR=0.462	GT:AD:DP:GQ:PL	0/1:57,10:67:99:189,0,2106
NOT_SCAFFOLDED_NGS_utg19937|quiver|pilon	23495	.	C	A	1179.77	PASS	AC=1;AF=0.500;AN=2;BaseQRankSum=0.143;ClippingRankSum=0.550;DP=101;FS=12.013;MLEAC=1;MLEAF=0.500;MQ=53.58;MQRankSum=-8.324;QD=11.68;ReadPosRankSum=2.356;SOR=1.751	GT:AD:DP:GQ:PL	0/1:63,37:100:99:1208,0,2097
NOT_SCAFFOLDED_NGS_utg19937|quiver|pilon	23561	.	C	T	378.77	PASS	AC=1;AF=0.500;AN=2;BaseQRankSum=2.561;ClippingRankSum=-0.902;DP=65;FS=13.047;MLEAC=1;MLEAF=0.500;MQ=56.39;MQRankSum=-5.705;QD=5.83;ReadPosRankSum=-0.997;SOR=2.791	GT:AD:DP:GQ:PL	0/1:51,14:65:99:407,0,2026
NOT_SCAFFOLDED_NGS_utg19937|quiver|pilon	23585	.	T	C	280.77	PASS	AC=1;AF=0.500;AN=2;BaseQRankSum=1.847;ClippingRankSum=0.358;DP=52;FS=0.000;MLEAC=1;MLEAF=0.500;MQ=57.72;MQRankSum=-3.967;QD=5.40;ReadPosRankSum=0.358;SOR=0.927	GT:AD:DP:GQ:PL	0/1:46,6:52:99:309,0,1940
NOT_SCAFFOLDED_NGS_utg19937|quiver|pilon	23586	.	G	A	280.77	PASS	AC=1;AF=0.500;AN=2;BaseQRankSum=1.698;ClippingRankSum=-0.211;DP=53;FS=1.789;MLEAC=1;MLEAF=0.500;MQ=57.39;MQRankSum=-3.804;QD=5.30;ReadPosRankSum=0.435;SOR=1.012	GT:AD:DP:GQ:PL	0/1:47,6:53:99:309,0,1940
NOT_SCAFFOLDED_NGS_utg19937|quiver|pilon	23600	.	C	G	294.77	PASS	AC=1;AF=0.500;AN=2;BaseQRankSum=1.692;ClippingRankSum=-0.707;DP=50;FS=16.602;MLEAC=1;MLEAF=0.500;MQ=55.18;MQRankSum=-4.293;QD=5.90;ReadPosRankSum=-0.202;SOR=1.157	GT:AD:DP:GQ:PL	0/1:41,9:50:99:323,0,1701
NOT_SCAFFOLDED_NGS_utg19937|quiver|pilon	23667	.	G	A	403.77	PASS	AC=1;AF=0.500;AN=2;BaseQRankSum=-1.070;ClippingRankSum=-0.858;DP=47;FS=5.097;MLEAC=1;MLEAF=0.500;MQ=51.69;MQRankSum=0.013;QD=8.59;ReadPosRankSum=1.202;SOR=1.620	GT:AD:DP:GQ:PL	0/1:34,11:45:99:432,0,1440
NOT_SCAFFOLDED_NGS_utg19937|quiver|pilon	23682	.	A	G	534.77	PASS	AC=1;AF=0.500;AN=2;BaseQRankSum=0.527;ClippingRankSum=-0.075;DP=63;FS=8.800;MLEAC=1;MLEAF=0.500;MQ=51.63;MQRankSum=1.448;QD=8.49;ReadPosRankSum=0.427;SOR=2.046	GT:AD:DP:GQ:PL	0/1:42,17:59:99:563,0,1702
NOT_SCAFFOLDED_NGS_utg19937|quiver|pilon	23705	.	T	A	171.77	PASS	AC=1;AF=0.500;AN=2;BaseQRankSum=2.586;ClippingRankSum=0.179;DP=67;FS=5.243;MLEAC=1;MLEAF=0.500;MQ=54.73;MQRankSum=-4.824;QD=2.56;ReadPosRankSum=0.536;SOR=0.212	GT:AD:DP:GQ:PL	0/1:53,10:63:99:200,0,1718
NOT_SCAFFOLDED_NGS_utg19937|quiver|pilon	23797	.	G	A	155.77	PASS	AC=1;AF=0.500;AN=2;BaseQRankSum=0.145;ClippingRankSum=0.869;DP=60;FS=10.676;MLEAC=1;MLEAF=0.500;MQ=44.83;MQRankSum=-1.615;QD=2.60;ReadPosRankSum=0.580;SOR=2.054	GT:AD:DP:GQ:PL	0/1:51,9:60:99:184,0,1735
NOT_SCAFFOLDED_NGS_utg19937|quiver|pilon	23866	.	C	CA	232.73	PASS	AC=1;AF=0.500;AN=2;BaseQRankSum=1.865;ClippingRankSum=0.280;DP=58;FS=4.357;MLEAC=1;MLEAF=0.500;MQ=52.09;MQRankSum=3.159;QD=4.01;ReadPosRankSum=-0.357;SOR=1.305	GT:AD:DP:GQ:PL	0/1:41,14:55:99:270,0,1305
NOT_SCAFFOLDED_NGS_utg19937|quiver|pilon	23872	.	A	C	375.77	PASS	AC=1;AF=0.500;AN=2;BaseQRankSum=-0.552;ClippingRankSum=0.426;DP=62;FS=5.845;MLEAC=1;MLEAF=0.500;MQ=52.95;MQRankSum=-5.286;QD=6.06;ReadPosRankSum=-0.095;SOR=1.312	GT:AD:DP:GQ:PL	0/1:45,17:62:99:404,0,1648
NOT_SCAFFOLDED_NGS_utg19937|quiver|pilon	23905	.	C	A	313.77	PASS	AC=1;AF=0.500;AN=2;BaseQRankSum=-0.609;ClippingRankSum=-0.352;DP=62;FS=1.179;MLEAC=1;MLEAF=0.500;MQ=52.41;MQRankSum=1.175;QD=5.06;ReadPosRankSum=-0.677;SOR=0.946	GT:AD:DP:GQ:PL	0/1:47,14:61:99:342,0,1652
NOT_SCAFFOLDED_NGS_utg19937|quiver|pilon	24216	.	G	GT	173.73	PASS	AC=1;AF=0.500;AN=2;BaseQRankSum=0.250;ClippingRankSum=-0.010;DP=61;FS=4.767;MLEAC=1;MLEAF=0.500;MQ=50.62;MQRankSum=-0.909;QD=2.85;ReadPosRankSum=-0.170;SOR=1.406	GT:AD:DP:GQ:PL	0/1:44,14:58:99:211,0,1465
NOT_SCAFFOLDED_NGS_utg19937|quiver|pilon	24240	.	C	A	281.77	PASS	AC=1;AF=0.500;AN=2;BaseQRankSum=-1.296;ClippingRankSum=1.239;DP=57;FS=11.874;MLEAC=1;MLEAF=0.500;MQ=50.00;MQRankSum=3.056;QD=4.94;ReadPosRankSum=-0.255;SOR=1.671	GT:AD:DP:GQ:PL	0/1:42,14:56:99:310,0,1475
NOT_SCAFFOLDED_NGS_utg19937|quiver|pilon	24458	.	G	A	821.77	PASS	AC=1;AF=0.500;AN=2;BaseQRankSum=-0.395;ClippingRankSum=0.291;DP=60;FS=0.000;MLEAC=1;MLEAF=0.500;MQ=43.03;MQRankSum=-0.336;QD=13.70;ReadPosRankSum=0.559;SOR=0.693	GT:AD:DP:GQ:PL	0/1:34,26:60:99:850,0,1184
NOT_SCAFFOLDED_NGS_utg19937|quiver|pilon	24557	.	C	T	833.77	PASS	AC=1;AF=0.500;AN=2;BaseQRankSum=-0.671;ClippingRankSum=-0.096;DP=73;FS=0.000;MLEAC=1;MLEAF=0.500;MQ=58.76;MQRankSum=-2.373;QD=11.42;ReadPosRankSum=0.761;SOR=0.709	GT:AD:DP:GQ:PL	0/1:44,29:73:99:862,0,1459
NOT_SCAFFOLDED_NGS_utg19937|quiver|pilon	24946	.	A	T	217.77	PASS	AC=1;AF=0.500;AN=2;BaseQRankSum=-1.629;ClippingRankSum=-0.574;DP=29;FS=1.773;MLEAC=1;MLEAF=0.500;MQ=38.52;MQRankSum=0.206;QD=7.51;ReadPosRankSum=0.849;SOR=0.330	GT:AD:DP:GQ:PL	0/1:19,10:29:99:246,0,636
NOT_SCAFFOLDED_NGS_utg19937|quiver|pilon	25038	.	A	G	365.77	PASS	AC=1;AF=0.500;AN=2;BaseQRankSum=2.006;ClippingRankSum=-1.194;DP=64;FS=2.629;MLEAC=1;MLEAF=0.500;MQ=50.82;MQRankSum=-4.750;QD=5.72;ReadPosRankSum=-1.015;SOR=0.825	GT:AD:DP:GQ:PL	0/1:50,14:64:99:394,0,1617
NOT_SCAFFOLDED_NGS_utg19937|quiver|pilon	25233	.	A	G	763.77	PASS	AC=1;AF=0.500;AN=2;BaseQRankSum=2.363;ClippingRankSum=-1.640;DP=98;FS=5.662;MLEAC=1;MLEAF=0.500;MQ=55.68;MQRankSum=-7.569;QD=7.79;ReadPosRankSum=0.948;SOR=0.854	GT:AD:DP:GQ:PL	0/1:70,28:98:99:792,0,2259
NOT_SCAFFOLDED_NGS_utg19937|quiver|pilon	25662	.	C	A	61.77	LowQD	AC=1;AF=0.500;AN=2;BaseQRankSum=0.685;ClippingRankSum=-1.637;DP=150;FS=2.275;MLEAC=1;MLEAF=0.500;MQ=58.72;MQRankSum=-1.631;QD=0.41;ReadPosRankSum=0.874;SOR=0.438	GT:AD:DP:GQ:PL	0/1:134,15:149:90:90,0,4527
NOT_SCAFFOLDED_NGS_utg19937|quiver|pilon	25690	.	C	T	132.77	LowQD	AC=1;AF=0.500;AN=2;BaseQRankSum=-0.053;ClippingRankSum=-0.368;DP=135;FS=2.321;MLEAC=1;MLEAF=0.500;MQ=57.63;MQRankSum=-1.411;QD=0.98;ReadPosRankSum=2.237;SOR=1.049	GT:AD:DP:GQ:PL	0/1:120,15:135:99:161,0,4304
NOT_SCAFFOLDED_NGS_utg19937|quiver|pilon	25779	.	T	G	469.77	PASS	AC=1;AF=0.500;AN=2;BaseQRankSum=2.768;ClippingRankSum=-0.643;DP=121;FS=0.000;MLEAC=1;MLEAF=0.500;MQ=53.60;MQRankSum=0.558;QD=3.88;ReadPosRankSum=2.903;SOR=0.674	GT:AD:DP:GQ:PL	0/1:99,20:119:99:498,0,3244
NOT_SCAFFOLDED_NGS_utg19937|quiver|pilon	25869	.	A	C	458.77	PASS	AC=1;AF=0.500;AN=2;BaseQRankSum=1.313;ClippingRankSum=0.409;DP=76;FS=16.471;MLEAC=1;MLEAF=0.500;MQ=52.43;MQRankSum=-5.565;QD=6.04;ReadPosRankSum=0.483;SOR=2.856	GT:AD:DP:GQ:PL	0/1:58,18:76:99:487,0,1816
NOT_SCAFFOLDED_NGS_utg19937|quiver|pilon	26963	.	G	T	378.77	PASS	AC=1;AF=0.500;AN=2;BaseQRankSum=-0.172;ClippingRankSum=-0.057;DP=62;FS=3.167;MLEAC=1;MLEAF=0.500;MQ=45.54;MQRankSum=-1.205;QD=6.11;ReadPosRankSum=1.877;SOR=1.371	GT:AD:DP:GQ:PL	0/1:45,16:61:99:407,0,1559
NOT_SCAFFOLDED_NGS_utg19937|quiver|pilon	27012	.	C	T	128.77	LowQD	AC=1;AF=0.500;AN=2;BaseQRankSum=-0.678;ClippingRankSum=0.177;DP=104;FS=9.057;MLEAC=1;MLEAF=0.500;MQ=47.82;MQRankSum=1.858;QD=1.24;ReadPosRankSum=1.858;SOR=2.156	GT:AD:DP:GQ:PL	0/1:91,13:104:99:157,0,3098
NOT_SCAFFOLDED_NGS_utg19937|quiver|pilon	27197	.	C	T	350.77	PASS	AC=1;AF=0.500;AN=2;BaseQRankSum=2.238;ClippingRankSum=2.023;DP=30;FS=0.000;MLEAC=1;MLEAF=0.500;MQ=38.13;MQRankSum=0.086;QD=11.69;ReadPosRankSum=0.775;SOR=1.022	GT:AD:DP:GQ:PL	0/1:19,11:30:99:379,0,683
NOT_SCAFFOLDED_NGS_utg19937|quiver|pilon	27207	.	G	A	209.77	SnpCluster	AC=1;AF=0.500;AN=2;BaseQRankSum=-1.743;ClippingRankSum=0.872;DP=20;FS=2.831;MLEAC=1;MLEAF=0.500;MQ=38.26;MQRankSum=1.902;QD=10.49;ReadPosRankSum=1.823;SOR=2.247	GT:AD:DP:GQ:PL	0/1:13,7:20:99:238,0,497
NOT_SCAFFOLDED_NGS_utg19937|quiver|pilon	27211	.	C	CG	679.73	SnpCluster	AC=2;AF=1.00;AN=2;DP=18;FS=0.000;MLEAC=2;MLEAF=1.00;MQ=38.53;QD=27.86;SOR=5.670	GT:AD:DP:GQ:PL	1/1:0,16:16:48:717,48,0
NOT_SCAFFOLDED_NGS_utg19937|quiver|pilon	27213	.	T	C	843.77	SnpCluster	AC=2;AF=1.00;AN=2;DP=15;FS=0.000;MLEAC=2;MLEAF=1.00;MQ=39.27;QD=26.26;SOR=5.549	GT:AD:DP:GQ:PL	1/1:0,15:15:60:872,60,0
NOT_SCAFFOLDED_NGS_utg19937|quiver|pilon	27220	.	C	A	844.77	SnpCluster	AC=2;AF=1.00;AN=2;DP=20;FS=0.000;MLEAC=2;MLEAF=1.00;MQ=42.38;QD=25.33;SOR=4.615	GT:AD:DP:GQ:PL	1/1:0,20:20:60:873,60,0
NOT_SCAFFOLDED_NGS_utg19937|quiver|pilon	27238	.	C	T	608.77	PASS	AC=1;AF=0.500;AN=2;BaseQRankSum=1.158;ClippingRankSum=0.663;DP=50;FS=19.244;MLEAC=1;MLEAF=0.500;MQ=47.03;MQRankSum=-1.139;QD=12.18;ReadPosRankSum=3.357;SOR=3.473	GT:AD:DP:GQ:PL	0/1:30,20:50:99:637,0,907
NOT_SCAFFOLDED_NGS_utg19937|quiver|pilon	27298	.	C	T	655.77	PASS	AC=1;AF=0.500;AN=2;BaseQRankSum=-1.459;ClippingRankSum=-1.225;DP=71;FS=0.000;MLEAC=1;MLEAF=0.500;MQ=54.70;MQRankSum=-1.335;QD=9.24;ReadPosRankSum=-2.243;SOR=0.719	GT:AD:DP:GQ:PL	0/1:39,25:64:99:684,0,1281
NOT_SCAFFOLDED_NGS_utg19937|quiver|pilon	27330	.	C	G	173.77	PASS	AC=1;AF=0.500;AN=2;BaseQRankSum=-1.632;ClippingRankSum=-0.086;DP=64;FS=1.464;MLEAC=1;MLEAF=0.500;MQ=54.61;MQRankSum=0.666;QD=2.72;ReadPosRankSum=-0.322;SOR=0.352	GT:AD:DP:GQ:PL	0/1:43,11:54:99:202,0,1503
NOT_SCAFFOLDED_NGS_utg19937|quiver|pilon	27408	.	C	A	436.77	PASS	AC=1;AF=0.500;AN=2;BaseQRankSum=-0.361;ClippingRankSum=-0.505;DP=17;FS=0.000;MLEAC=1;MLEAF=0.500;MQ=45.71;MQRankSum=1.371;QD=25.69;ReadPosRankSum=-1.371;SOR=2.448	GT:AD:DP:GQ:PL	0/1:3,12:15:74:465,0,74
NOT_SCAFFOLDED_NGS_utg19937|quiver|pilon	27443	.	G	T	91.77	PASS	AC=1;AF=0.500;AN=2;BaseQRankSum=-0.922;ClippingRankSum=0.922;DP=8;FS=0.000;MLEAC=1;MLEAF=0.500;MQ=38.07;MQRankSum=-1.368;QD=11.47;ReadPosRankSum=0.000;SOR=1.981	GT:AD:DP:GQ:PL	0/1:4,4:8:99:120,0,150
NOT_SCAFFOLDED_NGS_utg19937|quiver|pilon	27628	.	T	G	41.77	LowCoverage;LowQual	AC=1;AF=0.500;AN=2;BaseQRankSum=0.000;ClippingRankSum=0.000;DP=4;FS=0.000;MLEAC=1;MLEAF=0.500;MQ=37.75;MQRankSum=1.026;QD=10.44;ReadPosRankSum=-1.026;SOR=2.303	GT:AD:DP:GQ:PL	0/1:2,2:4:64:70,0,64
NOT_SCAFFOLDED_NGS_utg19937|quiver|pilon	29466	.	GATAGATAA	G	345.73	PASS	AC=1;AF=0.500;AN=2;BaseQRankSum=0.000;ClippingRankSum=0.311;DP=14;FS=0.000;MLEAC=1;MLEAF=0.500;MQ=41.12;MQRankSum=0.311;QD=24.70;ReadPosRankSum=-0.099;SOR=1.179	GT:AD:DP:GQ:PL	0/1:3,11:14:87:383,0,87
NOT_SCAFFOLDED_NGS_utg19937|quiver|pilon	29651	.	AC	A	135.73	PASS	AC=1;AF=0.500;AN=2;BaseQRankSum=-0.878;ClippingRankSum=0.303;DP=63;FS=7.883;MLEAC=1;MLEAF=0.500;MQ=46.61;MQRankSum=-0.363;QD=2.15;ReadPosRankSum=-0.454;SOR=1.748	GT:AD:DP:GQ:PL	0/1:29,11:40:99:173,0,1017
NOT_SCAFFOLDED_NGS_utg19937|quiver|pilon	29654	.	A	G	144.77	PASS	AC=1;AF=0.500;AN=2;BaseQRankSum=-2.339;ClippingRankSum=1.133;DP=63;FS=7.988;MLEAC=1;MLEAF=0.500;MQ=46.29;MQRankSum=-0.397;QD=2.30;ReadPosRankSum=0.721;SOR=1.735	GT:AD:DP:GQ:PL	0/1:30,11:41:99:173,0,1017
NOT_SCAFFOLDED_NGS_utg19937|quiver|pilon	29756	.	G	T	287.77	PASS	AC=1;AF=0.500;AN=2;BaseQRankSum=-1.107;ClippingRankSum=-0.625;DP=17;FS=0.000;MLEAC=1;MLEAF=0.500;MQ=39.14;MQRankSum=0.529;QD=16.93;ReadPosRankSum=2.261;SOR=0.804	GT:AD:DP:GQ:PL	0/1:8,9:17:99:316,0,289
NOT_SCAFFOLDED_NGS_utg19937|quiver|pilon	30048	.	G	A	31.77	LowQD;LowQual	AC=1;AF=0.500;AN=2;BaseQRankSum=0.789;ClippingRankSum=-2.277;DP=40;FS=21.066;MLEAC=1;MLEAF=0.500;MQ=48.56;MQRankSum=-3.043;QD=0.79;ReadPosRankSum=0.473;SOR=3.224	GT:AD:DP:GQ:PL	0/1:36,4:40:60:60,0,2518
NOT_SCAFFOLDED_NGS_utg19937|quiver|pilon	30049	.	C	T	31.77	LowQD;LowQual	AC=1;AF=0.500;AN=2;BaseQRankSum=2.277;ClippingRankSum=-0.293;DP=40;FS=21.066;MLEAC=1;MLEAF=0.500;MQ=48.56;MQRankSum=-2.908;QD=0.79;ReadPosRankSum=0.293;SOR=3.224	GT:AD:DP:GQ:PL	0/1:36,4:40:60:60,0,2518
NOT_SCAFFOLDED_NGS_utg19937|quiver|pilon	30409	.	A	T	133.77	PASS	AC=1;AF=0.500;AN=2;BaseQRankSum=0.731;ClippingRankSum=0.731;DP=5;FS=6.990;MLEAC=1;MLEAF=0.500;MQ=40.00;MQRankSum=0.731;QD=26.75;ReadPosRankSum=0.731;SOR=3.229	GT:AD:DP:GQ:PL	0/1:1,4:5:99:162,0,101
NOT_SCAFFOLDED_NGS_utg19937|quiver|pilon	30416	.	C	T	130.77	PASS	AC=1;AF=0.500;AN=2;BaseQRankSum=-0.550;ClippingRankSum=0.550;DP=7;FS=15.441;MLEAC=1;MLEAF=0.500;MQ=38.41;MQRankSum=1.754;QD=18.68;ReadPosRankSum=1.754;SOR=3.221	GT:AD:DP:GQ:PL	0/1:3,4:7:99:159,0,140
NOT_SCAFFOLDED_NGS_utg19937|quiver|pilon	30692	.	C	G	865.77	PASS	AC=1;AF=0.500;AN=2;BaseQRankSum=0.399;ClippingRankSum=-1.239;DP=33;FS=9.678;MLEAC=1;MLEAF=0.500;MQ=45.06;MQRankSum=-0.357;QD=26.24;ReadPosRankSum=0.525;SOR=0.070	GT:AD:DP:GQ:PL	0/1:8,25:33:99:894,0,210
NOT_SCAFFOLDED_NGS_utg19937|quiver|pilon	30799	.	A	G	486.77	PASS	AC=1;AF=0.500;AN=2;BaseQRankSum=1.695;ClippingRankSum=1.506;DP=45;FS=0.000;MLEAC=1;MLEAF=0.500;MQ=53.50;MQRankSum=-1.529;QD=10.82;ReadPosRankSum=-0.083;SOR=0.631	GT:AD:DP:GQ:PL	0/1:29,16:45:99:515,0,947
NOT_SCAFFOLDED_NGS_utg19937|quiver|pilon	30868	.	A	T	551.77	PASS	AC=1;AF=0.500;AN=2;BaseQRankSum=-0.627;ClippingRankSum=0.685;DP=51;FS=1.078;MLEAC=1;MLEAF=0.500;MQ=52.57;MQRankSum=-2.325;QD=10.82;ReadPosRankSum=0.492;SOR=0.527	GT:AD:DP:GQ:PL	0/1:31,20:51:99:580,0,1045
NOT_SCAFFOLDED_NGS_utg19937|quiver|pilon	30902	.	T	TA	399.73	PASS	AC=1;AF=0.500;AN=2;BaseQRankSum=1.771;ClippingRankSum=-0.640;DP=56;FS=0.000;MLEAC=1;MLEAF=0.500;MQ=51.61;MQRankSum=-0.918;QD=7.14;ReadPosRankSum=0.009;SOR=0.793	GT:AD:DP:GQ:PL	0/1:34,19:53:99:437,0,1137
NOT_SCAFFOLDED_NGS_utg19937|quiver|pilon	30906	.	A	AG	961.73	PASS	AC=1;AF=0.500;AN=2;BaseQRankSum=-0.355;ClippingRankSum=-1.117;DP=57;FS=0.000;MLEAC=1;MLEAF=0.500;MQ=51.22;MQRankSum=1.395;QD=16.87;ReadPosRankSum=0.650;SOR=0.610	GT:AD:DP:GQ:PL	0/1:21,34:55:99:999,0,659
NOT_SCAFFOLDED_NGS_utg19937|quiver|pilon	30945	.	G	GGTA	1239.73	PASS	AC=1;AF=0.500;AN=2;BaseQRankSum=1.681;ClippingRankSum=-0.519;DP=60;FS=5.610;MLEAC=1;MLEAF=0.500;MQ=46.89;MQRankSum=-1.804;QD=20.66;ReadPosRankSum=0.167;SOR=1.473	GT:AD:DP:GQ:PL	0/1:22,32:54:99:1277,0,822
NOT_SCAFFOLDED_NGS_utg19937|quiver|pilon	31027	.	G	C	1793.77	PASS	AC=1;AF=0.500;AN=2;BaseQRankSum=-0.340;ClippingRankSum=0.266;DP=73;FS=7.132;MLEAC=1;MLEAF=0.500;MQ=49.55;MQRankSum=-0.550;QD=24.57;ReadPosRankSum=0.340;SOR=0.882	GT:AD:DP:GQ:PL	0/1:20,53:73:99:1822,0,552
NOT_SCAFFOLDED_NGS_utg19937|quiver|pilon	31303	.	T	A	321.77	PASS	AC=1;AF=0.500;AN=2;BaseQRankSum=0.146;ClippingRankSum=0.537;DP=17;FS=1.913;MLEAC=1;MLEAF=0.500;MQ=37.09;MQRankSum=0.342;QD=18.93;ReadPosRankSum=-0.049;SOR=1.270	GT:AD:DP:GQ:PL	0/1:7,10:17:99:350,0,230
NOT_SCAFFOLDED_NGS_utg19937|quiver|pilon	31457	.	T	A	235.77	PASS	AC=1;AF=0.500;AN=2;BaseQRankSum=1.545;ClippingRankSum=0.196;DP=33;FS=1.670;MLEAC=1;MLEAF=0.500;MQ=47.70;MQRankSum=-0.326;QD=7.14;ReadPosRankSum=-0.065;SOR=1.140	GT:AD:DP:GQ:PL	0/1:24,8:32:99:264,0,952
NOT_SCAFFOLDED_NGS_utg19937|quiver|pilon	31466	.	T	A	235.77	PASS	AC=1;AF=0.500;AN=2;BaseQRankSum=0.718;ClippingRankSum=-0.762;DP=33;FS=0.000;MLEAC=1;MLEAF=0.500;MQ=45.75;MQRankSum=-0.152;QD=7.14;ReadPosRankSum=0.718;SOR=0.730	GT:AD:DP:GQ:PL	0/1:24,8:32:99:264,0,961
NOT_SCAFFOLDED_NGS_utg19937|quiver|pilon	31481	.	T	C	706.77	PASS	AC=1;AF=0.500;AN=2;BaseQRankSum=-0.305;ClippingRankSum=-0.305;DP=31;FS=0.000;MLEAC=1;MLEAF=0.500;MQ=44.84;MQRankSum=0.258;QD=22.80;ReadPosRankSum=0.023;SOR=0.734	GT:AD:DP:GQ:PL	0/1:8,22:30:99:735,0,237
NOT_SCAFFOLDED_NGS_utg19937|quiver|pilon	31793	.	A	AG	34.74	LowCoverage;LowQual	AC=1;AF=0.500;AN=2;BaseQRankSum=0.736;ClippingRankSum=0.736;DP=3;FS=0.000;MLEAC=1;MLEAF=0.500;MQ=23.17;MQRankSum=0.736;QD=11.58;ReadPosRankSum=-0.736;SOR=1.179	GT:AD:DP:GQ:PL	0/1:1,2:3:30:72,0,30
NOT_SCAFFOLDED_NGS_utg19937|quiver|pilon	31824	.	C	T	46.77	LowQual;SnpCluster	AC=1;AF=0.500;AN=2;BaseQRankSum=-1.231;ClippingRankSum=1.231;DP=5;FS=0.000;MLEAC=1;MLEAF=0.500;MQ=33.24;MQRankSum=-0.358;QD=9.35;ReadPosRankSum=0.358;SOR=0.446	GT:AD:DP:GQ:PL	0/1:3,2:5:75:75,0,159
NOT_SCAFFOLDED_NGS_utg19937|quiver|pilon	31830	.	C	A	40.77	LowQual;SnpCluster	AC=1;AF=0.500;AN=2;BaseQRankSum=-0.198;ClippingRankSum=-0.922;DP=7;FS=0.000;MLEAC=1;MLEAF=0.500;MQ=35.30;MQRankSum=-1.495;QD=5.82;ReadPosRankSum=0.922;SOR=0.223	GT:AD:DP:GQ:PL	0/1:5,2:7:69:69,0,243
NOT_SCAFFOLDED_NGS_utg19937|quiver|pilon	31832	.	C	G	37.77	LowQual;SnpCluster	AC=1;AF=0.500;AN=2;BaseQRankSum=-0.922;ClippingRankSum=0.198;DP=7;FS=0.000;MLEAC=1;MLEAF=0.500;MQ=35.30;MQRankSum=-0.922;QD=5.40;ReadPosRankSum=1.495;SOR=0.223	GT:AD:DP:GQ:PL	0/1:5,2:7:66:66,0,284
NOT_SCAFFOLDED_NGS_utg19937|quiver|pilon	31840	.	C	T	31.77	LowQual;SnpCluster	AC=1;AF=0.500;AN=2;BaseQRankSum=-1.271;ClippingRankSum=-0.898;DP=10;FS=0.000;MLEAC=1;MLEAF=0.500;MQ=36.77;MQRankSum=-1.733;QD=3.18;ReadPosRankSum=1.733;SOR=0.105	GT:AD:DP:GQ:PL	0/1:8,2:10:60:60,0,358
NOT_SCAFFOLDED_NGS_utg19937|quiver|pilon	31905	.	T	C	119.77	PASS	AC=1;AF=0.500;AN=2;BaseQRankSum=0.000;ClippingRankSum=-0.392;DP=22;FS=0.000;MLEAC=1;MLEAF=0.500;MQ=39.32;MQRankSum=1.489;QD=5.44;ReadPosRankSum=0.705;SOR=0.105	GT:AD:DP:GQ:PL	0/1:17,5:22:99:148,0,663
NOT_SCAFFOLDED_NGS_utg19937|quiver|pilon	31943	.	A	G	347.77	PASS	AC=1;AF=0.500;AN=2;BaseQRankSum=0.326;ClippingRankSum=0.190;DP=42;FS=1.636;MLEAC=1;MLEAF=0.500;MQ=43.57;MQRankSum=-2.503;QD=8.28;ReadPosRankSum=0.816;SOR=0.362	GT:AD:DP:GQ:PL	0/1:29,13:42:99:376,0,1048
NOT_SCAFFOLDED_NGS_utg19937|quiver|pilon	31945	.	G	T	110.77	PASS	AC=1;AF=0.500;AN=2;BaseQRankSum=0.259;ClippingRankSum=0.657;DP=41;FS=0.000;MLEAC=1;MLEAF=0.500;MQ=43.66;MQRankSum=0.259;QD=2.70;ReadPosRankSum=0.578;SOR=0.368	GT:AD:DP:GQ:PL	0/1:36,5:41:99:139,0,1531
NOT_SCAFFOLDED_NGS_utg19937|quiver|pilon	31954	.	C	T	121.77	PASS	AC=1;AF=0.500;AN=2;BaseQRankSum=1.563;ClippingRankSum=0.276;DP=53;FS=1.759;MLEAC=1;MLEAF=0.500;MQ=46.13;MQRankSum=0.670;QD=2.30;ReadPosRankSum=0.381;SOR=0.990	GT:AD:DP:GQ:PL	0/1:46,7:53:99:150,0,1824
NOT_SCAFFOLDED_NGS_utg19937|quiver|pilon	31991	.	G	T	619.77	PASS	AC=1;AF=0.500;AN=2;BaseQRankSum=-0.028;ClippingRankSum=-1.230;DP=77;FS=0.000;MLEAC=1;MLEAF=0.500;MQ=48.49;MQRankSum=-2.810;QD=8.05;ReadPosRankSum=-0.072;SOR=0.593	GT:AD:DP:GQ:PL	0/1:54,23:77:99:648,0,1786
NOT_SCAFFOLDED_NGS_utg19937|quiver|pilon	32065	.	T	A	429.77	PASS	AC=1;AF=0.500;AN=2;BaseQRankSum=-1.468;ClippingRankSum=-0.571;DP=63;FS=2.368;MLEAC=1;MLEAF=0.500;MQ=46.83;MQRankSum=-1.590;QD=6.82;ReadPosRankSum=-0.008;SOR=1.121	GT:AD:DP:GQ:PL	0/1:45,18:63:99:458,0,1587
NOT_SCAFFOLDED_NGS_utg19937|quiver|pilon	32131	.	A	G	352.77	PASS	AC=1;AF=0.500;AN=2;BaseQRankSum=0.080;ClippingRankSum=0.328;DP=78;FS=12.738;MLEAC=1;MLEAF=0.500;MQ=54.54;MQRankSum=-4.065;QD=4.52;ReadPosRankSum=0.019;SOR=2.020	GT:AD:DP:GQ:PL	0/1:62,16:78:99:381,0,2150
NOT_SCAFFOLDED_NGS_utg19937|quiver|pilon	32255	.	G	A	527.77	PASS	AC=1;AF=0.500;AN=2;BaseQRankSum=1.234;ClippingRankSum=0.089;DP=53;FS=2.643;MLEAC=1;MLEAF=0.500;MQ=48.09;MQRankSum=-1.056;QD=9.96;ReadPosRankSum=1.432;SOR=1.179	GT:AD:DP:GQ:PL	0/1:38,15:53:99:556,0,1466
NOT_SCAFFOLDED_NGS_utg19937|quiver|pilon	32266	.	T	A	527.77	PASS	AC=1;AF=0.500;AN=2;BaseQRankSum=0.668;ClippingRankSum=-0.203;DP=53;FS=2.640;MLEAC=1;MLEAF=0.500;MQ=48.05;MQRankSum=-0.765;QD=9.96;ReadPosRankSum=1.773;SOR=1.220	GT:AD:DP:GQ:PL	0/1:37,16:53:99:556,0,1545
NOT_SCAFFOLDED_NGS_utg19937|quiver|pilon	32289	.	G	C	1020.77	PASS	AC=1;AF=0.500;AN=2;BaseQRankSum=-0.249;ClippingRankSum=-0.509;DP=47;FS=6.129;MLEAC=1;MLEAF=0.500;MQ=43.82;MQRankSum=-0.553;QD=21.72;ReadPosRankSum=1.745;SOR=0.223	GT:AD:DP:GQ:PL	0/1:19,28:47:99:1049,0,672
NOT_SCAFFOLDED_NGS_utg19937|quiver|pilon	32848	.	G	A	162.77	PASS	AC=1;AF=0.500;AN=2;BaseQRankSum=0.811;ClippingRankSum=0.660;DP=13;FS=0.000;MLEAC=1;MLEAF=0.500;MQ=50.09;MQRankSum=0.377;QD=12.52;ReadPosRankSum=1.656;SOR=0.892	GT:AD:DP:GQ:PL	0/1:6,7:13:99:191,0,144
NOT_SCAFFOLDED_NGS_utg19937|quiver|pilon	32931	.	T	G	106.77	PASS	AC=1;AF=0.500;AN=2;BaseQRankSum=1.200;ClippingRankSum=0.800;DP=14;FS=15.091;MLEAC=1;MLEAF=0.500;MQ=49.61;MQRankSum=-1.200;QD=7.63;ReadPosRankSum=-0.667;SOR=3.593	GT:AD:DP:GQ:PL	0/1:9,5:14:99:135,0,216
NOT_SCAFFOLDED_NGS_utg19937|quiver|pilon	33061	.	T	G	178.77	PASS	AC=1;AF=0.500;AN=2;BaseQRankSum=-0.424;ClippingRankSum=0.579;DP=20;FS=0.000;MLEAC=1;MLEAF=0.500;MQ=50.24;MQRankSum=-1.350;QD=8.94;ReadPosRankSum=-0.347;SOR=0.446	GT:AD:DP:GQ:PL	0/1:12,8:20:99:207,0,348
NOT_SCAFFOLDED_NGS_utg19937|quiver|pilon	33151	.	T	A	95.77	PASS	AC=1;AF=0.500;AN=2;BaseQRankSum=0.623;ClippingRankSum=-0.962;DP=17;FS=2.197;MLEAC=1;MLEAF=0.500;MQ=58.89;MQRankSum=-3.001;QD=5.63;ReadPosRankSum=2.434;SOR=1.402	GT:AD:DP:GQ:PL	0/1:13,4:17:99:124,0,478
NOT_SCAFFOLDED_NGS_utg19937|quiver|pilon	33249	.	T	A	60.77	PASS	AC=1;AF=0.500;AN=2;BaseQRankSum=1.557;ClippingRankSum=-0.467;DP=14;FS=5.880;MLEAC=1;MLEAF=0.500;MQ=52.27;MQRankSum=-2.647;QD=4.34;ReadPosRankSum=0.000;SOR=2.546	GT:AD:DP:GQ:PL	0/1:11,3:14:89:89,0,350
NOT_SCAFFOLDED_NGS_utg19937|quiver|pilon	33731	.	A	C	122.77	PASS	AC=1;AF=0.500;AN=2;BaseQRankSum=2.350;ClippingRankSum=1.254;DP=22;FS=2.715;MLEAC=1;MLEAF=0.500;MQ=46.54;MQRankSum=-0.392;QD=5.58;ReadPosRankSum=1.567;SOR=1.721	GT:AD:DP:GQ:PL	0/1:17,5:22:99:151,0,524
NOT_SCAFFOLDED_NGS_utg19937|quiver|pilon	33773	.	C	T	504.77	PASS	AC=1;AF=0.500;AN=2;BaseQRankSum=1.997;ClippingRankSum=-1.040;DP=40;FS=1.266;MLEAC=1;MLEAF=0.500;MQ=50.75;MQRankSum=0.821;QD=12.62;ReadPosRankSum=2.462;SOR=1.035	GT:AD:DP:GQ:PL	0/1:23,17:40:99:533,0,604
NOT_SCAFFOLDED_NGS_utg19937|quiver|pilon	34480	.	AT	A	186.73	PASS	AC=1;AF=0.500;AN=2;BaseQRankSum=1.302;ClippingRankSum=0.574;DP=45;FS=8.789;MLEAC=1;MLEAF=0.500;MQ=48.11;MQRankSum=1.022;QD=4.15;ReadPosRankSum=0.462;SOR=2.409	GT:AD:DP:GQ:PL	0/1:34,10:44:99:224,0,1118
NOT_SCAFFOLDED_NGS_utg19937|quiver|pilon	35047	.	C	T	350.77	PASS	AC=1;AF=0.500;AN=2;BaseQRankSum=0.831;ClippingRankSum=0.182;DP=32;FS=5.632;MLEAC=1;MLEAF=0.500;MQ=46.39;MQRankSum=0.588;QD=10.96;ReadPosRankSum=0.507;SOR=1.336	GT:AD:DP:GQ:PL	0/1:19,12:31:99:379,0,653
NOT_SCAFFOLDED_NGS_utg19937|quiver|pilon	35050	.	C	T	132.77	PASS	AC=1;AF=0.500;AN=2;BaseQRankSum=-0.441;ClippingRankSum=-0.049;DP=31;FS=6.904;MLEAC=1;MLEAF=0.500;MQ=46.58;MQRankSum=0.196;QD=4.28;ReadPosRankSum=0.294;SOR=1.492	GT:AD:DP:GQ:PL	0/1:23,7:30:99:161,0,844
NOT_SCAFFOLDED_NGS_utg19937|quiver|pilon	35223	.	G	GA	238.73	PASS	AC=1;AF=0.500;AN=2;BaseQRankSum=0.548;ClippingRankSum=0.606;DP=26;FS=10.740;MLEAC=1;MLEAF=0.500;MQ=54.81;MQRankSum=-1.184;QD=9.18;ReadPosRankSum=1.472;SOR=3.056	GT:AD:DP:GQ:PL	0/1:12,12:24:99:276,0,288
NOT_SCAFFOLDED_NGS_utg19937|quiver|pilon	35301	.	G	A	251.77	PASS	AC=1;AF=0.500;AN=2;BaseQRankSum=0.400;ClippingRankSum=-0.578;DP=18;FS=10.386;MLEAC=1;MLEAF=0.500;MQ=52.64;MQRankSum=-1.733;QD=13.99;ReadPosRankSum=2.443;SOR=3.745	GT:AD:DP:GQ:PL	0/1:10,8:18:99:280,0,335
NOT_SCAFFOLDED_NGS_utg19937|quiver|pilon	35340	.	G	T	157.77	PASS	AC=1;AF=0.500;AN=2;BaseQRankSum=1.177;ClippingRankSum=0.477;DP=25;FS=1.799;MLEAC=1;MLEAF=0.500;MQ=55.92;MQRankSum=-2.450;QD=6.31;ReadPosRankSum=-0.604;SOR=1.193	GT:AD:DP:GQ:PL	0/1:19,6:25:99:186,0,697
NOT_SCAFFOLDED_NGS_utg19937|quiver|pilon	35381	.	G	GA	187.73	PASS	AC=1;AF=0.500;AN=2;BaseQRankSum=0.178;ClippingRankSum=-0.178;DP=29;FS=4.091;MLEAC=1;MLEAF=0.500;MQ=59.05;MQRankSum=0.025;QD=6.47;ReadPosRankSum=-0.382;SOR=1.551	GT:AD:DP:GQ:PL	0/1:22,7:29:99:225,0,916
NOT_SCAFFOLDED_NGS_utg19937|quiver|pilon	35398	.	A	C	181.77	PASS	AC=1;AF=0.500;AN=2;BaseQRankSum=1.134;ClippingRankSum=-0.227;DP=35;FS=1.725;MLEAC=1;MLEAF=0.500;MQ=59.19;MQRankSum=-0.103;QD=5.19;ReadPosRankSum=1.505;SOR=1.402	GT:AD:DP:GQ:PL	0/1:28,7:35:99:210,0,1086
NOT_SCAFFOLDED_NGS_utg19937|quiver|pilon	35479	.	A	G	290.77	PASS	AC=1;AF=0.500;AN=2;BaseQRankSum=1.498;ClippingRankSum=-0.515;DP=49;FS=1.396;MLEAC=1;MLEAF=0.500;MQ=57.84;MQRankSum=-0.731;QD=5.93;ReadPosRankSum=1.785;SOR=1.038	GT:AD:DP:GQ:PL	0/1:38,11:49:99:319,0,1215
NOT_SCAFFOLDED_NGS_utg19937|quiver|pilon	35661	.	A	T	95.73	PASS	AC=1;AF=0.500;AN=2;BaseQRankSum=-1.205;ClippingRankSum=-0.118;DP=33;FS=3.840;MLEAC=1;MLEAF=0.500;MQ=57.67;MQRankSum=-3.047;QD=2.90;ReadPosRankSum=2.150;SOR=0.669	GT:AD:DP:GQ:PL	0/1:26,7:33:99:133,0,897
NOT_SCAFFOLDED_NGS_utg19937|quiver|pilon	35683	.	G	C	422.77	PASS	AC=1;AF=0.500;AN=2;BaseQRankSum=0.387;ClippingRankSum=0.239;DP=33;FS=0.000;MLEAC=1;MLEAF=0.500;MQ=56.81;MQRankSum=1.455;QD=12.81;ReadPosRankSum=2.708;SOR=0.836	GT:AD:DP:GQ:PL	0/1:20,13:33:99:451,0,693
NOT_SCAFFOLDED_NGS_utg19937|quiver|pilon	35769	.	A	T	70.77	PASS	AC=1;AF=0.500;AN=2;BaseQRankSum=2.822;ClippingRankSum=0.736;DP=40;FS=0.000;MLEAC=1;MLEAF=0.500;MQ=56.97;MQRankSum=-3.558;QD=1.77;ReadPosRankSum=1.799;SOR=0.954	GT:AD:DP:GQ:PL	0/1:35,5:40:99:99,0,1124
NOT_SCAFFOLDED_NGS_utg19937|quiver|pilon	35859	.	T	G	273.77	PASS	AC=1;AF=0.500;AN=2;BaseQRankSum=-0.744;ClippingRankSum=0.057;DP=42;FS=5.246;MLEAC=1;MLEAF=0.500;MQ=52.74;MQRankSum=-0.401;QD=6.52;ReadPosRankSum=1.259;SOR=1.702	GT:AD:DP:GQ:PL	0/1:31,11:42:99:302,0,1140
NOT_SCAFFOLDED_NGS_utg19937|quiver|pilon	36140	.	A	G	221.77	PASS	AC=1;AF=0.500;AN=2;BaseQRankSum=0.528;ClippingRankSum=-0.306;DP=26;FS=0.000;MLEAC=1;MLEAF=0.500;MQ=43.50;MQRankSum=-0.361;QD=8.53;ReadPosRankSum=0.528;SOR=0.693	GT:AD:DP:GQ:PL	0/1:18,8:26:99:250,0,703
NOT_SCAFFOLDED_NGS_utg19937|quiver|pilon	36186	.	G	A	131.77	PASS	AC=1;AF=0.500;AN=2;BaseQRankSum=0.093;ClippingRankSum=-0.966;DP=50;FS=3.608;MLEAC=1;MLEAF=0.500;MQ=52.19;MQRankSum=0.542;QD=2.64;ReadPosRankSum=2.342;SOR=0.237	GT:AD:DP:GQ:PL	0/1:42,8:50:99:160,0,1367
NOT_SCAFFOLDED_NGS_utg19937|quiver|pilon	36370	.	C	A	565.77	PASS	AC=1;AF=0.500;AN=2;BaseQRankSum=0.764;ClippingRankSum=-0.764;DP=47;FS=0.000;MLEAC=1;MLEAF=0.500;MQ=39.73;MQRankSum=1.605;QD=12.04;ReadPosRankSum=2.734;SOR=0.828	GT:AD:DP:GQ:PL	0/1:30,17:47:99:594,0,1113
NOT_SCAFFOLDED_NGS_utg19937|quiver|pilon	36596	.	T	C	452.77	PASS	AC=1;AF=0.500;AN=2;BaseQRankSum=-0.411;ClippingRankSum=1.403;DP=62;FS=1.051;MLEAC=1;MLEAF=0.500;MQ=51.96;MQRankSum=-1.248;QD=7.30;ReadPosRankSum=1.217;SOR=0.534	GT:AD:DP:GQ:PL	0/1:44,18:62:99:481,0,1561
NOT_SCAFFOLDED_NGS_utg19937|quiver|pilon	36796	.	T	A	371.77	PASS	AC=1;AF=0.500;AN=2;BaseQRankSum=0.094;ClippingRankSum=0.980;DP=61;FS=1.118;MLEAC=1;MLEAF=0.500;MQ=48.27;MQRankSum=-4.629;QD=6.09;ReadPosRankSum=0.350;SOR=0.495	GT:AD:DP:GQ:PL	0/1:43,16:59:99:400,0,1458
NOT_SCAFFOLDED_NGS_utg19937|quiver|pilon	37057	.	T	TA	123.73	PASS	AC=1;AF=0.500;AN=2;BaseQRankSum=-0.359;ClippingRankSum=0.762;DP=52;FS=8.391;MLEAC=1;MLEAF=0.500;MQ=58.01;MQRankSum=-0.733;QD=2.38;ReadPosRankSum=-0.388;SOR=2.292	GT:AD:DP:GQ:PL	0/1:33,10:43:99:161,0,862
NOT_SCAFFOLDED_NGS_utg19937|quiver|pilon	37177	.	C	T	599.77	PASS	AC=1;AF=0.500;AN=2;BaseQRankSum=2.997;ClippingRankSum=0.695;DP=49;FS=2.600;MLEAC=1;MLEAF=0.500;MQ=51.93;MQRankSum=-1.566;QD=12.24;ReadPosRankSum=1.047;SOR=1.222	GT:AD:DP:GQ:PL	0/1:31,18:49:99:628,0,928
NOT_SCAFFOLDED_NGS_utg19937|quiver|pilon	37359	.	C	T	302.77	PASS	AC=1;AF=0.500;AN=2;BaseQRankSum=0.633;ClippingRankSum=-0.860;DP=37;FS=1.808;MLEAC=1;MLEAF=0.500;MQ=56.48;MQRankSum=-1.346;QD=8.18;ReadPosRankSum=0.957;SOR=0.280	GT:AD:DP:GQ:PL	0/1:25,12:37:99:331,0,851
NOT_SCAFFOLDED_NGS_utg19937|quiver|pilon	37574	.	A	G	445.77	PASS	AC=1;AF=0.500;AN=2;BaseQRankSum=0.725;ClippingRankSum=-1.771;DP=54;FS=4.452;MLEAC=1;MLEAF=0.500;MQ=55.76;MQRankSum=-5.441;QD=8.25;ReadPosRankSum=1.092;SOR=1.574	GT:AD:DP:GQ:PL	0/1:36,18:54:99:474,0,1212
NOT_SCAFFOLDED_NGS_utg19937|quiver|pilon	37599	.	G	A	287.77	PASS	AC=1;AF=0.500;AN=2;BaseQRankSum=0.708;ClippingRankSum=-0.428;DP=60;FS=6.513;MLEAC=1;MLEAF=0.500;MQ=55.43;MQRankSum=4.029;QD=4.80;ReadPosRankSum=1.355;SOR=0.700	GT:AD:DP:GQ:PL	0/1:46,14:60:99:316,0,1502
NOT_SCAFFOLDED_NGS_utg19937|quiver|pilon	38117	.	A	T	579.77	PASS	AC=1;AF=0.500;AN=2;BaseQRankSum=0.226;ClippingRankSum=0.398;DP=47;FS=2.509;MLEAC=1;MLEAF=0.500;MQ=55.65;MQRankSum=-1.022;QD=12.34;ReadPosRankSum=0.290;SOR=0.742	GT:AD:DP:GQ:PL	0/1:27,20:47:99:608,0,877
NOT_SCAFFOLDED_NGS_utg19937|quiver|pilon	38150	.	T	A	452.77	PASS	AC=1;AF=0.500;AN=2;BaseQRankSum=0.792;ClippingRankSum=-1.733;DP=44;FS=4.479;MLEAC=1;MLEAF=0.500;MQ=56.02;MQRankSum=-3.045;QD=10.29;ReadPosRankSum=1.139;SOR=0.510	GT:AD:DP:GQ:PL	0/1:29,15:44:99:481,0,922
NOT_SCAFFOLDED_NGS_utg19937|quiver|pilon	38218	.	G	A	327.77	PASS	AC=1;AF=0.500;AN=2;BaseQRankSum=1.083;ClippingRankSum=-0.518;DP=38;FS=11.137;MLEAC=1;MLEAF=0.500;MQ=54.78;MQRankSum=-2.245;QD=8.63;ReadPosRankSum=1.680;SOR=2.670	GT:AD:DP:GQ:PL	0/1:26,12:38:99:356,0,899
NOT_SCAFFOLDED_NGS_utg19937|quiver|pilon	38528	.	A	T	58.77	PASS	AC=1;AF=0.500;AN=2;BaseQRankSum=-0.197;ClippingRankSum=0.197;DP=18;FS=0.000;MLEAC=1;MLEAF=0.500;MQ=39.96;MQRankSum=-0.789;QD=3.26;ReadPosRankSum=0.197;SOR=0.602	GT:AD:DP:GQ:PL	0/1:13,5:18:87:87,0,470
NOT_SCAFFOLDED_NGS_utg19937|quiver|pilon	38968	.	C	T	335.77	PASS	AC=1;AF=0.500;AN=2;BaseQRankSum=0.202;ClippingRankSum=-0.702;DP=48;FS=1.311;MLEAC=1;MLEAF=0.500;MQ=49.60;MQRankSum=-0.083;QD=7.00;ReadPosRankSum=1.750;SOR=0.998	GT:AD:DP:GQ:PL	0/1:36,12:48:99:364,0,1289
NOT_SCAFFOLDED_NGS_utg19937|quiver|pilon	39248	.	G	A	390.77	PASS	AC=1;AF=0.500;AN=2;BaseQRankSum=-0.343;ClippingRankSum=0.164;DP=39;FS=0.000;MLEAC=1;MLEAF=0.500;MQ=57.15;MQRankSum=-3.650;QD=10.02;ReadPosRankSum=-1.117;SOR=0.818	GT:AD:DP:GQ:PL	0/1:26,13:39:99:419,0,940
NOT_SCAFFOLDED_NGS_utg19937|quiver|pilon	39471	.	T	A	179.77	PASS	AC=1;AF=0.500;AN=2;BaseQRankSum=2.462;ClippingRankSum=0.501;DP=32;FS=15.992;MLEAC=1;MLEAF=0.500;MQ=55.49;MQRankSum=-4.011;QD=5.62;ReadPosRankSum=0.456;SOR=4.172	GT:AD:DP:GQ:PL	0/1:25,7:32:99:208,0,816
NOT_SCAFFOLDED_NGS_utg19937|quiver|pilon	39675	.	C	A	90.77	PASS	AC=1;AF=0.500;AN=2;BaseQRankSum=1.194;ClippingRankSum=-0.623;DP=32;FS=0.000;MLEAC=1;MLEAF=0.500;MQ=53.10;MQRankSum=-1.401;QD=2.84;ReadPosRankSum=1.142;SOR=0.936	GT:AD:DP:GQ:PL	0/1:27,5:32:99:119,0,901
NOT_SCAFFOLDED_NGS_utg19937|quiver|pilon	39701	.	T	C	107.77	PASS	AC=1;AF=0.500;AN=2;BaseQRankSum=-0.233;ClippingRankSum=-1.846;DP=36;FS=0.000;MLEAC=1;MLEAF=0.500;MQ=56.30;MQRankSum=-3.077;QD=2.99;ReadPosRankSum=0.828;SOR=0.693	GT:AD:DP:GQ:PL	0/1:30,6:36:99:136,0,1142
NOT_SCAFFOLDED_NGS_utg19937|quiver|pilon	39772	.	T	G	103.77	PASS	AC=1;AF=0.500;AN=2;BaseQRankSum=2.681;ClippingRankSum=0.456;DP=52;FS=0.000;MLEAC=1;MLEAF=0.500;MQ=54.69;MQRankSum=-2.440;QD=2.00;ReadPosRankSum=1.314;SOR=0.826	GT:AD:DP:GQ:PL	0/1:45,7:52:99:132,0,1527
NOT_SCAFFOLDED_NGS_utg19937|quiver|pilon	46640	.	T	TA	38.70	LowCoverage;LowQual	AC=2;AF=1.00;AN=2;DP=3;FS=0.000;MLEAC=2;MLEAF=1.00;MQ=39.67;QD=12.90;SOR=2.303	GT:AD:DP:GQ:PL	1/1:0,2:2:6:75,6,0
HYBRID_SCAFFOLD_Super-Scaffold_4256|quiver|pilon	420	.	T	A	46.77	LowQual	AC=1;AF=0.500;AN=2;BaseQRankSum=0.211;ClippingRankSum=-0.070;DP=18;FS=11.847;MLEAC=1;MLEAF=0.500;MQ=38.11;MQRankSum=-1.756;QD=2.60;ReadPosRankSum=0.632;SOR=2.206	GT:AD:DP:GQ:PL	0/1:16,2:18:75:75,0,1238
HYBRID_SCAFFOLD_Super-Scaffold_4256|quiver|pilon	427	.	T	A	46.77	LowQual	AC=1;AF=0.500;AN=2;BaseQRankSum=-0.839;ClippingRankSum=0.168;DP=19;FS=16.853;MLEAC=1;MLEAF=0.500;MQ=38.11;MQRankSum=-2.068;QD=2.46;ReadPosRankSum=-0.391;SOR=2.778	GT:AD:DP:GQ:PL	0/1:16,3:19:75:75,0,1238
HYBRID_SCAFFOLD_Super-Scaffold_4256|quiver|pilon	535	.	G	A	157.77	PASS	AC=1;AF=0.500;AN=2;BaseQRankSum=0.244;ClippingRankSum=0.380;DP=12;FS=0.000;MLEAC=1;MLEAF=0.500;MQ=37.68;MQRankSum=-1.309;QD=13.15;ReadPosRankSum=0.135;SOR=1.371	GT:AD:DP:GQ:PL	0/1:7,5:12:99:186,0,499
HYBRID_SCAFFOLD_Super-Scaffold_4256|quiver|pilon	536	.	A	T	157.77	PASS	AC=1;AF=0.500;AN=2;BaseQRankSum=0.212;ClippingRankSum=1.092;DP=13;FS=3.123;MLEAC=1;MLEAF=0.500;MQ=37.86;MQRankSum=-1.991;QD=12.14;ReadPosRankSum=1.991;SOR=2.030	GT:AD:DP:GQ:PL	0/1:8,5:13:99:186,0,499
HYBRID_SCAFFOLD_Super-Scaffold_4256|quiver|pilon	1197	.	C	G	67.77	PASS	AC=1;AF=0.500;AN=2;BaseQRankSum=2.150;ClippingRankSum=-0.375;DP=27;FS=5.724;MLEAC=1;MLEAF=0.500;MQ=43.35;MQRankSum=-2.013;QD=2.51;ReadPosRankSum=-0.990;SOR=2.494	GT:AD:DP:GQ:PL	0/1:23,4:27:96:96,0,1339
HYBRID_SCAFFOLD_Super-Scaffold_4256|quiver|pilon	1206	.	C	T	108.77	PASS	AC=1;AF=0.500;AN=2;BaseQRankSum=3.031;ClippingRankSum=-1.703;DP=29;FS=8.741;MLEAC=1;MLEAF=0.500;MQ=42.31;MQRankSum=-1.357;QD=3.75;ReadPosRankSum=-0.779;SOR=3.014	GT:AD:DP:GQ:PL	0/1:24,5:29:99:137,0,1321
HYBRID_SCAFFOLD_Super-Scaffold_4256|quiver|pilon	1240	.	C	G	165.77	PASS	AC=1;AF=0.500;AN=2;BaseQRankSum=-2.035;ClippingRankSum=-0.230;DP=37;FS=12.543;MLEAC=1;MLEAF=0.500;MQ=40.52;MQRankSum=-1.611;QD=4.48;ReadPosRankSum=0.549;SOR=3.056	GT:AD:DP:GQ:PL	0/1:28,9:37:99:194,0,881
HYBRID_SCAFFOLD_Super-Scaffold_4256|quiver|pilon	1391	.	T	C	51.77	PASS	AC=1;AF=0.500;AN=2;BaseQRankSum=0.322;ClippingRankSum=0.322;DP=8;FS=0.000;MLEAC=1;MLEAF=0.500;MQ=27.05;MQRankSum=0.684;QD=6.47;ReadPosRankSum=-1.920;SOR=0.368	GT:AD:DP:GQ:PL	0/1:5,3:8:80:80,0,120
HYBRID_SCAFFOLD_Super-Scaffold_4256|quiver|pilon	2128	.	ATGTG	A	55.73	PASS	AC=1;AF=0.500;AN=2;BaseQRankSum=-1.713;ClippingRankSum=-0.623;DP=21;FS=2.963;MLEAC=1;MLEAF=0.500;MQ=60.00;MQRankSum=-0.156;QD=2.65;ReadPosRankSum=-0.623;SOR=0.895	GT:AD:DP:GQ:PL	0/1:11,3:14:93:93,0,476
HYBRID_SCAFFOLD_Super-Scaffold_4256|quiver|pilon	67097	.	AGT	A	241.14	PASS	AC=2;AF=1.00;AN=2;BaseQRankSum=-1.470;ClippingRankSum=-0.935;DP=25;FS=4.150;MLEAC=2;MLEAF=1.00;MQ=58.65;MQRankSum=0.134;QD=9.65;SOR=1.250	GT:AD:DP:GQ:PL	1/1:1,12:13:10:278,10,0
HYBRID_SCAFFOLD_Super-Scaffold_4256|quiver|pilon	70960	.	A	AT	49.25	LowCoverage;LowQual	AC=2;AF=1.00;AN=2;DP=3;FS=0.000;MLEAC=2;MLEAF=1.00;MQ=60.00;QD=16.42;SOR=2.833	GT:AD:DP:GQ:PL	1/1:0,3:3:9:86,9,0
HYBRID_SCAFFOLD_Super-Scaffold_4256|quiver|pilon	86910	.	ATG	A	31.73	LowQD;LowQual	AC=1;AF=0.500;AN=2;BaseQRankSum=-0.678;ClippingRankSum=-0.278;DP=28;FS=0.000;MLEAC=1;MLEAF=0.500;MQ=59.40;MQRankSum=0.000;QD=1.13;ReadPosRankSum=-1.652;SOR=1.270	GT:AD:DP:GQ:PL	0/1:7,4:11:69:69,0,155
HYBRID_SCAFFOLD_Super-Scaffold_4256|quiver|pilon	137023	.	A	C	484.77	PASS	AC=1;AF=0.500;AN=2;BaseQRankSum=0.058;ClippingRankSum=1.217;DP=25;FS=1.706;MLEAC=1;MLEAF=0.500;MQ=58.86;MQRankSum=-0.521;QD=19.39;ReadPosRankSum=-1.159;SOR=1.371	GT:AD:DP:GQ:PL	0/1:11,13:24:99:513,0,701
HYBRID_SCAFFOLD_Super-Scaffold_4256|quiver|pilon	137029	.	A	AT	475.73	PASS	AC=1;AF=0.500;AN=2;BaseQRankSum=-0.232;ClippingRankSum=-1.159;DP=25;FS=1.706;MLEAC=1;MLEAF=0.500;MQ=58.86;MQRankSum=-0.637;QD=19.03;ReadPosRankSum=-1.159;SOR=1.371	GT:AD:DP:GQ:PL	0/1:11,13:24:99:513,0,701
HYBRID_SCAFFOLD_Super-Scaffold_4256|quiver|pilon	148802	.	G	C	142.77	PASS	AC=1;AF=0.500;AN=2;BaseQRankSum=-2.077;ClippingRankSum=1.564;DP=33;FS=1.813;MLEAC=1;MLEAF=0.500;MQ=45.60;MQRankSum=-2.917;QD=4.33;ReadPosRankSum=2.030;SOR=0.317	GT:AD:DP:GQ:PL	0/1:27,6:33:99:171,0,1641
HYBRID_SCAFFOLD_Super-Scaffold_4256|quiver|pilon	148803	.	A	T	142.77	PASS	AC=1;AF=0.500;AN=2;BaseQRankSum=-1.470;ClippingRankSum=-0.583;DP=33;FS=1.813;MLEAC=1;MLEAF=0.500;MQ=45.60;MQRankSum=-2.917;QD=4.33;ReadPosRankSum=2.170;SOR=0.317	GT:AD:DP:GQ:PL	0/1:27,6:33:99:171,0,1641
HYBRID_SCAFFOLD_Super-Scaffold_4256|quiver|pilon	150251	.	C	CT	84.73	PASS	AC=1;AF=0.500;AN=2;BaseQRankSum=-0.198;ClippingRankSum=-0.922;DP=8;FS=3.680;MLEAC=1;MLEAF=0.500;MQ=35.35;MQRankSum=0.198;QD=10.59;ReadPosRankSum=1.495;SOR=0.636	GT:AD:DP:GQ:PL	0/1:2,5:7:69:122,0,69
HYBRID_SCAFFOLD_Super-Scaffold_4256|quiver|pilon	157438	.	T	TG	36.82	LowCoverage;LowQual	AC=1;AF=0.500;AN=2;BaseQRankSum=-0.727;ClippingRankSum=0.727;DP=4;FS=0.000;MLEAC=1;MLEAF=0.500;MQ=60.00;MQRankSum=0.727;QD=9.20;ReadPosRankSum=-0.727;SOR=1.609	GT:AD:DP:GQ:PL	0/1:1,3:4:17:74,0,17
HYBRID_SCAFFOLD_Super-Scaffold_4256|quiver|pilon	217000	.	ATG	A	131.73	PASS	AC=1;AF=0.500;AN=2;BaseQRankSum=1.817;ClippingRankSum=-1.225;DP=26;FS=9.745;MLEAC=1;MLEAF=0.500;MQ=60.00;MQRankSum=-0.211;QD=5.07;ReadPosRankSum=0.887;SOR=3.611	GT:AD:DP:GQ:PL	0/1:12,7:19:99:169,0,303
HYBRID_SCAFFOLD_Super-Scaffold_4256|quiver|pilon	245038	.	A	AC	88	LowCoverage	AC=2;AF=1.00;AN=2;DP=4;FS=0.000;MLEAC=2;MLEAF=1.00;MQ=60.00;QD=22.00;SOR=1.609	GT:AD:DP:GQ:PL	1/1:0,4:4:12:125,12,0
HYBRID_SCAFFOLD_Super-Scaffold_4256|quiver|pilon	266185	.	G	C	54.77	PASS	AC=1;AF=0.500;AN=2;BaseQRankSum=0.186;ClippingRankSum=1.155;DP=23;FS=2.143;MLEAC=1;MLEAF=0.500;MQ=56.04;MQRankSum=-3.391;QD=2.38;ReadPosRankSum=-1.752;SOR=1.646	GT:AD:DP:GQ:PL	0/1:18,5:23:83:83,0,624
HYBRID_SCAFFOLD_Super-Scaffold_4256|quiver|pilon	266223	.	C	T	235.77	PASS	AC=1;AF=0.500;AN=2;BaseQRankSum=-4.069;ClippingRankSum=0.022;DP=32;FS=1.651;MLEAC=1;MLEAF=0.500;MQ=55.16;MQRankSum=-4.200;QD=7.37;ReadPosRankSum=0.762;SOR=0.330	GT:AD:DP:GQ:PL	0/1:24,8:32:99:264,0,1267
HYBRID_SCAFFOLD_Super-Scaffold_4256|quiver|pilon	266234	.	T	C	229.77	PASS	AC=1;AF=0.500;AN=2;BaseQRankSum=-3.466;ClippingRankSum=-0.105;DP=33;FS=0.000;MLEAC=1;MLEAF=0.500;MQ=55.31;MQRankSum=-4.222;QD=6.96;ReadPosRankSum=0.525;SOR=0.495	GT:AD:DP:GQ:PL	0/1:25,8:33:99:258,0,1374
HYBRID_SCAFFOLD_Super-Scaffold_4256|quiver|pilon	266256	.	A	C	178.77	PASS	AC=1;AF=0.500;AN=2;BaseQRankSum=-1.152;ClippingRankSum=-0.023;DP=34;FS=1.830;MLEAC=1;MLEAF=0.500;MQ=56.78;MQRankSum=-3.817;QD=5.26;ReadPosRankSum=1.287;SOR=1.265	GT:AD:DP:GQ:PL	0/1:28,6:34:99:207,0,1439
HYBRID_SCAFFOLD_Super-Scaffold_4256|quiver|pilon	266259	.	A	G	139.77	PASS	AC=1;AF=0.500;AN=2;BaseQRankSum=-0.565;ClippingRankSum=0.203;DP=34;FS=1.830;MLEAC=1;MLEAF=0.500;MQ=56.78;MQRankSum=-3.817;QD=4.11;ReadPosRankSum=0.158;SOR=1.265	GT:AD:DP:GQ:PL	0/1:28,6:34:99:168,0,1377
HYBRID_SCAFFOLD_Super-Scaffold_4256|quiver|pilon	367816	.	GGT	G	142.73	LowQD	AC=1;AF=0.500;AN=2;BaseQRankSum=0.925;ClippingRankSum=-0.267;DP=99;FS=1.293;MLEAC=1;MLEAF=0.500;MQ=60.10;MQRankSum=-0.445;QD=1.44;ReadPosRankSum=0.037;SOR=1.022	GT:AD:DP:GQ:PL	0/1:53,11:64:99:180,0,1605
HYBRID_SCAFFOLD_Super-Scaffold_4256|quiver|pilon	432799	.	A	AT	121.87	PASS	AC=2;AF=1.00;AN=2;DP=7;FS=0.000;MLEAC=2;MLEAF=1.00;MQ=43.42;QD=17.41;SOR=1.981	GT:AD:DP:GQ:PL	1/1:0,5:5:15:159,15,0
HYBRID_SCAFFOLD_Super-Scaffold_4256|quiver|pilon	434021	.	GCA	G	37.73	LowQD;LowQual	AC=1;AF=0.500;AN=2;BaseQRankSum=2.748;ClippingRankSum=0.609;DP=48;FS=0.000;MLEAC=1;MLEAF=0.500;MQ=58.97;MQRankSum=0.203;QD=0.79;ReadPosRankSum=-2.121;SOR=1.042	GT:AD:DP:GQ:PL	0/1:35,6:41:75:75,0,1013
HYBRID_SCAFFOLD_Super-Scaffold_4256|quiver|pilon	441392	.	C	G	34.77	LowQual	AC=1;AF=0.500;AN=2;BaseQRankSum=-1.239;ClippingRankSum=-0.536;DP=12;FS=6.264;MLEAC=1;MLEAF=0.500;MQ=34.46;MQRankSum=0.600;QD=2.90;ReadPosRankSum=0.600;SOR=0.061	GT:AD:DP:GQ:PL	0/1:8,4:12:63:63,0,251
HYBRID_SCAFFOLD_Super-Scaffold_4256|quiver|pilon	441405	.	C	G	100.77	PASS	AC=1;AF=0.500;AN=2;BaseQRankSum=-1.755;ClippingRankSum=-0.962;DP=17;FS=2.694;MLEAC=1;MLEAF=0.500;MQ=36.95;MQRankSum=-0.057;QD=5.93;ReadPosRankSum=1.642;SOR=0.124	GT:AD:DP:GQ:PL	0/1:13,4:17:99:129,0,740
HYBRID_SCAFFOLD_Super-Scaffold_4256|quiver|pilon	441407	.	CA	C	91.73	PASS	AC=1;AF=0.500;AN=2;BaseQRankSum=-2.774;ClippingRankSum=-1.076;DP=17;FS=2.694;MLEAC=1;MLEAF=0.500;MQ=36.95;MQRankSum=-0.057;QD=5.40;ReadPosRankSum=1.415;SOR=0.124	GT:AD:DP:GQ:PL	0/1:13,4:17:99:129,0,740
HYBRID_SCAFFOLD_Super-Scaffold_4256|quiver|pilon	442190	.	C	A	82.77	PASS	AC=1;AF=0.500;AN=2;BaseQRankSum=-0.326;ClippingRankSum=-0.718;DP=15;FS=0.000;MLEAC=1;MLEAF=0.500;MQ=34.71;MQRankSum=0.588;QD=5.52;ReadPosRankSum=-1.110;SOR=0.551	GT:AD:DP:GQ:PL	0/1:11,4:15:99:111,0,480
HYBRID_SCAFFOLD_Super-Scaffold_4256|quiver|pilon	442211	.	C	A	82.77	PASS	AC=1;AF=0.500;AN=2;BaseQRankSum=0.000;ClippingRankSum=0.978;DP=11;FS=0.000;MLEAC=1;MLEAF=0.500;MQ=34.00;MQRankSum=1.106;QD=7.52;ReadPosRankSum=0.715;SOR=1.371	GT:AD:DP:GQ:PL	0/1:8,3:11:99:111,0,402
HYBRID_SCAFFOLD_Super-Scaffold_4256|quiver|pilon	442349	.	A	C	53.77	PASS	AC=1;AF=0.500;AN=2;BaseQRankSum=-1.061;ClippingRankSum=1.061;DP=14;FS=0.000;MLEAC=1;MLEAF=0.500;MQ=39.95;MQRankSum=1.485;QD=3.84;ReadPosRankSum=2.192;SOR=0.412	GT:AD:DP:GQ:PL	0/1:10,4:14:82:82,0,281
HYBRID_SCAFFOLD_Super-Scaffold_4256|quiver|pilon	452961	.	T	A	67.77	PASS	AC=1;AF=0.500;AN=2;BaseQRankSum=-2.181;ClippingRankSum=0.143;DP=11;FS=7.404;MLEAC=1;MLEAF=0.500;MQ=38.20;MQRankSum=0.143;QD=6.16;ReadPosRankSum=0.143;SOR=0.036	GT:AD:DP:GQ:PL	0/1:6,5:11:96:96,0,219
HYBRID_SCAFFOLD_Super-Scaffold_4256|quiver|pilon	595410	.	C	G	66.28	LowCoverage	AC=2;AF=1.00;AN=2;DP=3;FS=0.000;MLEAC=2;MLEAF=1.00;MQ=40.14;QD=22.09;SOR=1.179	GT:AD:DP:GQ:PL	1/1:0,3:3:9:94,9,0
HYBRID_SCAFFOLD_Super-Scaffold_4258|quiver|pilon	16119	.	T	TAC	48.25	LowQual	AC=2;AF=1.00;AN=2;DP=9;FS=0.000;MLEAC=2;MLEAF=1.00;MQ=60.00;QD=5.36;SOR=1.179	GT:AD:DP:GQ:PL	1/1:0,3:3:9:85,9,0
HYBRID_SCAFFOLD_Super-Scaffold_4258|quiver|pilon	33039	.	C	CT	123.80	PASS	AC=2;AF=1.00;AN=2;DP=9;FS=0.000;MLEAC=2;MLEAF=1.00;MQ=60.00;QD=13.76;SOR=1.329	GT:AD:DP:GQ:PL	1/1:0,6:6:18:161,18,0
HYBRID_SCAFFOLD_Super-Scaffold_4258|quiver|pilon	98824	.	AACC	A	40.73	LowQual	AC=1;AF=0.500;AN=2;BaseQRankSum=2.516;ClippingRankSum=-0.391;DP=19;FS=2.865;MLEAC=1;MLEAF=0.500;MQ=38.14;MQRankSum=-0.727;QD=2.14;ReadPosRankSum=-1.953;SOR=2.012	GT:AD:DP:GQ:PL	0/1:16,3:19:78:78,0,634
HYBRID_SCAFFOLD_Super-Scaffold_4258|quiver|pilon	98865	.	G	C	38.77	LowQual	AC=1;AF=0.500;AN=2;BaseQRankSum=0.704;ClippingRankSum=-0.927;DP=25;FS=9.048;MLEAC=1;MLEAF=0.500;MQ=38.83;MQRankSum=-1.149;QD=1.55;ReadPosRankSum=1.075;SOR=3.091	GT:AD:DP:GQ:PL	0/1:21,4:25:67:67,0,735
HYBRID_SCAFFOLD_Super-Scaffold_4258|quiver|pilon	98926	.	C	A	46.77	LowQual	AC=1;AF=0.500;AN=2;BaseQRankSum=2.223;ClippingRankSum=-0.741;DP=20;FS=6.160;MLEAC=1;MLEAF=0.500;MQ=37.83;MQRankSum=-1.270;QD=2.34;ReadPosRankSum=2.223;SOR=2.636	GT:AD:DP:GQ:PL	0/1:17,3:20:75:75,0,684
HYBRID_SCAFFOLD_Super-Scaffold_4258|quiver|pilon	98930	.	C	T	52.77	PASS	AC=1;AF=0.500;AN=2;BaseQRankSum=0.118;ClippingRankSum=-1.185;DP=18;FS=2.884;MLEAC=1;MLEAF=0.500;MQ=36.94;MQRankSum=-0.711;QD=2.93;ReadPosRankSum=1.896;SOR=2.179	GT:AD:DP:GQ:PL	0/1:15,3:18:81:81,0,621
HYBRID_SCAFFOLD_Super-Scaffold_4258|quiver|pilon	98967	.	G	T	62.77	PASS	AC=1;AF=0.500;AN=2;BaseQRankSum=1.076;ClippingRankSum=0.396;DP=17;FS=6.245;MLEAC=1;MLEAF=0.500;MQ=34.88;MQRankSum=-0.849;QD=3.69;ReadPosRankSum=-0.510;SOR=3.003	GT:AD:DP:GQ:PL	0/1:13,4:17:91:91,0,451
HYBRID_SCAFFOLD_Super-Scaffold_4258|quiver|pilon	135985	.	C	CA	50	LowQual	AC=2;AF=1.00;AN=2;DP=6;FS=0.000;MLEAC=2;MLEAF=1.00;MQ=60.00;QD=8.33;SOR=1.609	GT:AD:DP:GQ:PL	1/1:0,4:4:12:87,12,0
HYBRID_SCAFFOLD_Super-Scaffold_4258|quiver|pilon	156790	.	CAG	C	59.73	PASS	AC=1;AF=0.500;AN=2;BaseQRankSum=0.387;ClippingRankSum=0.387;DP=16;FS=2.463;MLEAC=1;MLEAF=0.500;MQ=60.10;MQRankSum=-0.466;QD=3.73;ReadPosRankSum=0.466;SOR=0.760	GT:AD:DP:GQ:PL	0/1:6,5:11:97:97,0,113
HYBRID_SCAFFOLD_Super-Scaffold_4258|quiver|pilon	178266	.	A	C	61.77	PASS	AC=1;AF=0.500;AN=2;BaseQRankSum=0.000;ClippingRankSum=-0.467;DP=14;FS=2.688;MLEAC=1;MLEAF=0.500;MQ=43.20;MQRankSum=-0.778;QD=4.41;ReadPosRankSum=0.934;SOR=0.971	GT:AD:DP:GQ:PL	0/1:11,3:14:90:90,0,473
HYBRID_SCAFFOLD_Super-Scaffold_4258|quiver|pilon	178278	.	A	G	55.77	PASS	AC=1;AF=0.500;AN=2;BaseQRankSum=-0.315;ClippingRankSum=1.575;DP=17;FS=0.000;MLEAC=1;MLEAF=0.500;MQ=46.93;MQRankSum=-1.449;QD=3.28;ReadPosRankSum=0.945;SOR=1.179	GT:AD:DP:GQ:PL	0/1:14,3:17:84:84,0,524
HYBRID_SCAFFOLD_Super-Scaffold_4258|quiver|pilon	178390	.	T	A	42.77	LowQual	AC=1;AF=0.500;AN=2;BaseQRankSum=-0.085;ClippingRankSum=0.423;DP=13;FS=0.000;MLEAC=1;MLEAF=0.500;MQ=41.28;MQRankSum=-1.268;QD=3.29;ReadPosRankSum=-0.085;SOR=1.179	GT:AD:DP:GQ:PL	0/1:10,3:13:71:71,0,405
HYBRID_SCAFFOLD_Super-Scaffold_4258|quiver|pilon	178411	.	A	C	36.77	LowQual	AC=1;AF=0.500;AN=2;BaseQRankSum=-0.736;ClippingRankSum=0.736;DP=6;FS=0.000;MLEAC=1;MLEAF=0.500;MQ=45.72;MQRankSum=-0.736;QD=6.13;ReadPosRankSum=0.736;SOR=1.179	GT:AD:DP:GQ:PL	0/1:5,1:6:65:65,0,226
HYBRID_SCAFFOLD_Super-Scaffold_4258|quiver|pilon	231117	.	T	TC	43.79	LowQual	AC=1;AF=0.500;AN=2;BaseQRankSum=0.727;ClippingRankSum=-0.727;DP=7;FS=0.000;MLEAC=1;MLEAF=0.500;MQ=55.67;MQRankSum=0.727;QD=6.26;ReadPosRankSum=-0.727;SOR=1.609	GT:AD:DP:GQ:PL	0/1:1,3:4:19:81,0,19
HYBRID_SCAFFOLD_Super-Scaffold_4267|quiver|pilon	23849	.	T	TA	48.73	LowQual	AC=1;AF=0.500;AN=2;BaseQRankSum=-0.550;ClippingRankSum=1.754;DP=7;FS=0.000;MLEAC=1;MLEAF=0.500;MQ=60.00;MQRankSum=0.000;QD=6.96;ReadPosRankSum=0.550;SOR=1.022	GT:AD:DP:GQ:PL	0/1:3,4:7:62:86,0,62
HYBRID_SCAFFOLD_Super-Scaffold_4267|quiver|pilon	33324	.	A	T	38.77	LowQual	AC=1;AF=0.500;AN=2;BaseQRankSum=-0.474;ClippingRankSum=-0.158;DP=18;FS=0.000;MLEAC=1;MLEAF=0.500;MQ=59.07;MQRankSum=-0.474;QD=2.15;ReadPosRankSum=-1.318;SOR=1.022	GT:AD:DP:GQ:PL	0/1:12,5:17:67:67,0,259
HYBRID_SCAFFOLD_Super-Scaffold_4267|quiver|pilon	50001	.	C	CT	69	PASS	AC=2;AF=1.00;AN=2;DP=8;FS=0.000;MLEAC=2;MLEAF=1.00;MQ=60.00;QD=8.62;SOR=1.609	GT:AD:DP:GQ:PL	1/1:0,4:4:12:106,12,0
HYBRID_SCAFFOLD_Super-Scaffold_4267|quiver|pilon	83510	.	A	AG	56.25	LowCoverage	AC=2;AF=1.00;AN=2;DP=4;FS=0.000;MLEAC=2;MLEAF=1.00;MQ=60.00;QD=14.06;SOR=1.179	GT:AD:DP:GQ:PL	1/1:0,3:3:9:93,9,0
HYBRID_SCAFFOLD_Super-Scaffold_4267|quiver|pilon	88906	.	T	TA	67	PASS	AC=2;AF=1.00;AN=2;DP=5;FS=0.000;MLEAC=2;MLEAF=1.00;MQ=60.00;QD=13.40;SOR=1.609	GT:AD:DP:GQ:PL	1/1:0,4:4:12:104,12,0
HYBRID_SCAFFOLD_Super-Scaffold_4267|quiver|pilon	103289	.	C	CA	43.25	LowQual	AC=2;AF=1.00;AN=2;DP=6;FS=0.000;MLEAC=2;MLEAF=1.00;MQ=59.51;QD=7.21;SOR=2.833	GT:AD:DP:GQ:PL	1/1:0,3:3:9:80,9,0
HYBRID_SCAFFOLD_Super-Scaffold_4267|quiver|pilon	133654	.	T	TC	120.87	PASS	AC=2;AF=1.00;AN=2;DP=5;FS=0.000;MLEAC=2;MLEAF=1.00;MQ=60.00;QD=24.17;SOR=1.981	GT:AD:DP:GQ:PL	1/1:0,5:5:15:158,15,0
HYBRID_SCAFFOLD_Super-Scaffold_4267|quiver|pilon	134942	.	T	TG	50.25	LowCoverage	AC=2;AF=1.00;AN=2;DP=3;FS=0.000;MLEAC=2;MLEAF=1.00;MQ=60.00;QD=16.75;SOR=1.179	GT:AD:DP:GQ:PL	1/1:0,3:3:9:87,9,0
HYBRID_SCAFFOLD_Super-Scaffold_4267|quiver|pilon	141468	.	AGTAT	A	473.73	PASS	AC=2;AF=1.00;AN=2;DP=31;FS=0.000;MLEAC=2;MLEAF=1.00;MQ=61.73;QD=15.28;SOR=0.976	GT:AD:DP:GQ:PL	1/1:0,14:14:43:511,43,0
HYBRID_SCAFFOLD_Super-Scaffold_4267|quiver|pilon	151613	.	C	CTAT	817.73	PASS	AC=2;AF=1.00;AN=2;DP=17;FS=0.000;MLEAC=2;MLEAF=1.00;MQ=43.91;QD=31.18;SOR=1.244	GT:AD:DP:GQ:PL	1/1:0,16:16:57:855,57,0
HYBRID_SCAFFOLD_Super-Scaffold_4267|quiver|pilon	151629	.	T	TTC	815.73	PASS	AC=2;AF=1.00;AN=2;DP=18;FS=0.000;MLEAC=2;MLEAF=1.00;MQ=47.57;QD=36.48;SOR=1.179	GT:AD:DP:GQ:PL	1/1:0,18:18:57:853,57,0
HYBRID_SCAFFOLD_Super-Scaffold_4267|quiver|pilon	151634	.	C	CTCTT	725.73	PASS	AC=2;AF=1.00;AN=2;DP=17;FS=0.000;MLEAC=2;MLEAF=1.00;MQ=47.98;QD=28.40;SOR=1.061	GT:AD:DP:GQ:PL	1/1:0,17:17:51:763,51,0
HYBRID_SCAFFOLD_Super-Scaffold_4267|quiver|pilon	151754	.	CTCTT	C	228.79	PASS	AC=2;AF=1.00;AN=2;DP=20;FS=0.000;MLEAC=2;MLEAF=1.00;MQ=59.71;QD=11.44;SOR=1.329	GT:AD:DP:GQ:PL	1/1:0,6:6:19:266,19,0
HYBRID_SCAFFOLD_Super-Scaffold_4267|quiver|pilon	169225	.	G	GT	58	PASS	AC=2;AF=1.00;AN=2;DP=9;FS=0.000;MLEAC=2;MLEAF=1.00;MQ=61.19;QD=6.44;SOR=1.609	GT:AD:DP:GQ:PL	1/1:0,4:4:12:95,12,0
HYBRID_SCAFFOLD_Super-Scaffold_4267|quiver|pilon	189195	.	C	CA	44.25	LowQual	AC=2;AF=1.00;AN=2;DP=6;FS=0.000;MLEAC=2;MLEAF=1.00;MQ=60.00;QD=7.37;SOR=2.833	GT:AD:DP:GQ:PL	1/1:0,3:3:9:81,9,0
HYBRID_SCAFFOLD_Super-Scaffold_4277|quiver|pilon	1110	.	G	C	35.77	LowQual	AC=1;AF=0.500;AN=2;BaseQRankSum=-1.203;ClippingRankSum=-0.248;DP=9;FS=0.000;MLEAC=1;MLEAF=0.500;MQ=39.65;MQRankSum=2.054;QD=3.97;ReadPosRankSum=0.248;SOR=0.223	GT:AD:DP:GQ:PL	0/1:6,3:9:64:64,0,180
HYBRID_SCAFFOLD_Super-Scaffold_4277|quiver|pilon	25606	.	T	TA	37.25	LowQual	AC=2;AF=1.00;AN=2;DP=7;FS=0.000;MLEAC=2;MLEAF=1.00;MQ=60.00;QD=5.32;SOR=1.179	GT:AD:DP:GQ:PL	1/1:0,3:3:9:74,9,0
HYBRID_SCAFFOLD_Super-Scaffold_4277|quiver|pilon	76529	.	T	TC	49.25	LowQual	AC=2;AF=1.00;AN=2;DP=7;FS=0.000;MLEAC=2;MLEAF=1.00;MQ=60.00;QD=7.04;SOR=2.833	GT:AD:DP:GQ:PL	1/1:0,3:3:9:86,9,0
HYBRID_SCAFFOLD_Super-Scaffold_4277|quiver|pilon	92673	.	G	GC	49.25	LowCoverage;LowQual	AC=2;AF=1.00;AN=2;DP=4;FS=0.000;MLEAC=2;MLEAF=1.00;MQ=60.00;QD=12.31;SOR=2.833	GT:AD:DP:GQ:PL	1/1:0,3:3:9:86,9,0
HYBRID_SCAFFOLD_Super-Scaffold_4277|quiver|pilon	134214	.	T	TA	37.25	LowCoverage;LowQual	AC=2;AF=1.00;AN=2;DP=3;FS=0.000;MLEAC=2;MLEAF=1.00;MQ=60.00;QD=12.42;SOR=2.833	GT:AD:DP:GQ:PL	1/1:0,3:3:9:74,9,0
HYBRID_SCAFFOLD_Super-Scaffold_4277|quiver|pilon	175848	.	T	C	73.77	PASS	AC=1;AF=0.500;AN=2;BaseQRankSum=-3.416;ClippingRankSum=0.457;DP=32;FS=1.527;MLEAC=1;MLEAF=0.500;MQ=42.96;MQRankSum=0.588;QD=2.31;ReadPosRankSum=1.588;SOR=0.430	GT:AD:DP:GQ:PL	0/1:24,8:32:99:102,0,799
HYBRID_SCAFFOLD_Super-Scaffold_4308|quiver|pilon	8862	.	ATG	A	37.73	LowQD;LowQual	AC=1;AF=0.500;AN=2;BaseQRankSum=-1.496;ClippingRankSum=0.520;DP=36;FS=2.079;MLEAC=1;MLEAF=0.500;MQ=59.54;MQRankSum=0.065;QD=1.05;ReadPosRankSum=0.306;SOR=0.784	GT:AD:DP:GQ:PL	0/1:21,5:26:75:75,0,606
HYBRID_SCAFFOLD_Super-Scaffold_4308|quiver|pilon	18542	.	TAC	T	57.73	LowQD	AC=1;AF=0.500;AN=2;BaseQRankSum=-1.294;ClippingRankSum=-0.377;DP=139;FS=3.456;MLEAC=1;MLEAF=0.500;MQ=58.06;MQRankSum=-2.527;QD=0.42;ReadPosRankSum=-0.584;SOR=0.212	GT:AD:DP:GQ:PL	0/1:95,10:105:95:95,0,3309
HYBRID_SCAFFOLD_Super-Scaffold_4308|quiver|pilon	37356	.	TAC	T	128.73	PASS	AC=1;AF=0.500;AN=2;BaseQRankSum=-1.152;ClippingRankSum=-1.556;DP=67;FS=1.609;MLEAC=1;MLEAF=0.500;MQ=59.84;MQRankSum=-1.597;QD=1.92;ReadPosRankSum=1.273;SOR=0.339	GT:AD:DP:GQ:PL	0/1:32,9:41:99:166,0,788
HYBRID_SCAFFOLD_Super-Scaffold_4308|quiver|pilon	84773	.	G	A	55.77	PASS	AC=1;AF=0.500;AN=2;BaseQRankSum=0.930;ClippingRankSum=0.592;DP=13;FS=0.000;MLEAC=1;MLEAF=0.500;MQ=38.16;MQRankSum=-1.775;QD=4.29;ReadPosRankSum=-0.592;SOR=1.022	GT:AD:DP:GQ:PL	0/1:10,3:13:84:84,0,324
HYBRID_SCAFFOLD_Super-Scaffold_4308|quiver|pilon	84820	.	GC	G	35.73	LowQual	AC=1;AF=0.500;AN=2;BaseQRankSum=-0.673;ClippingRankSum=0.404;DP=16;FS=2.596;MLEAC=1;MLEAF=0.500;MQ=37.85;MQRankSum=0.673;QD=2.23;ReadPosRankSum=-1.211;SOR=0.991	GT:AD:DP:GQ:PL	0/1:13,3:16:73:73,0,477
HYBRID_SCAFFOLD_Super-Scaffold_4308|quiver|pilon	86536	.	TA	T	59.73	PASS	AC=1;AF=0.500;AN=2;BaseQRankSum=0.156;ClippingRankSum=0.905;DP=27;FS=12.231;MLEAC=1;MLEAF=0.500;MQ=39.16;MQRankSum=-2.466;QD=2.21;ReadPosRankSum=-0.094;SOR=3.611	GT:AD:DP:GQ:PL	0/1:22,5:27:97:97,0,703
HYBRID_SCAFFOLD_Super-Scaffold_4308|quiver|pilon	87887	.	T	C	127.77	PASS	AC=1;AF=0.500;AN=2;BaseQRankSum=0.634;ClippingRankSum=-0.410;DP=23;FS=9.132;MLEAC=1;MLEAF=0.500;MQ=36.73;MQRankSum=-3.391;QD=5.56;ReadPosRankSum=1.379;SOR=3.223	GT:AD:DP:GQ:PL	0/1:18,5:23:99:156,0,1386
HYBRID_SCAFFOLD_Super-Scaffold_4308|quiver|pilon	87893	.	A	T	127.77	PASS	AC=1;AF=0.500;AN=2;BaseQRankSum=0.783;ClippingRankSum=0.627;DP=22;FS=9.379;MLEAC=1;MLEAF=0.500;MQ=36.57;MQRankSum=-3.369;QD=5.81;ReadPosRankSum=0.470;SOR=3.407	GT:AD:DP:GQ:PL	0/1:17,5:22:99:156,0,1386
HYBRID_SCAFFOLD_Super-Scaffold_4308|quiver|pilon	88193	.	C	T	79.77	PASS	AC=1;AF=0.500;AN=2;BaseQRankSum=0.248;ClippingRankSum=1.683;DP=9;FS=7.782;MLEAC=1;MLEAF=0.500;MQ=44.57;MQRankSum=-1.001;QD=8.86;ReadPosRankSum=0.248;SOR=2.795	GT:AD:DP:GQ:PL	0/1:6,3:9:99:108,0,366
HYBRID_SCAFFOLD_Super-Scaffold_4308|quiver|pilon	88194	.	T	C	79.77	PASS	AC=1;AF=0.500;AN=2;BaseQRankSum=0.573;ClippingRankSum=1.203;DP=9;FS=7.782;MLEAC=1;MLEAF=0.500;MQ=44.57;MQRankSum=-1.001;QD=8.86;ReadPosRankSum=1.422;SOR=2.795	GT:AD:DP:GQ:PL	0/1:6,3:9:99:108,0,366
HYBRID_SCAFFOLD_Super-Scaffold_4308|quiver|pilon	98757	.	CGT	C	40.73	LowQual	AC=1;AF=0.500;AN=2;BaseQRankSum=0.000;ClippingRankSum=0.597;DP=22;FS=0.000;MLEAC=1;MLEAF=0.500;MQ=60.00;MQRankSum=0.278;QD=1.85;ReadPosRankSum=-0.278;SOR=1.270	GT:AD:DP:GQ:PL	0/1:7,4:11:78:78,0,156
HYBRID_SCAFFOLD_Super-Scaffold_4308|quiver|pilon	112381	.	T	TC	56.25	LowCoverage	AC=2;AF=1.00;AN=2;DP=3;FS=0.000;MLEAC=2;MLEAF=1.00;MQ=60.00;QD=18.75;SOR=1.179	GT:AD:DP:GQ:PL	1/1:0,3:3:9:93,9,0
HYBRID_SCAFFOLD_Super-Scaffold_4308|quiver|pilon	112835	.	T	TGCA	64.37	PASS	AC=2;AF=1.00;AN=2;DP=11;FS=0.000;MLEAC=2;MLEAF=1.00;MQ=60.00;QD=5.85;SOR=2.833	GT:AD:DP:GQ:PL	1/1:0,3:3:8:101,8,0
HYBRID_SCAFFOLD_Super-Scaffold_4308|quiver|pilon	119231	.	ATG	A	133.73	LowQD	AC=1;AF=0.500;AN=2;BaseQRankSum=-1.567;ClippingRankSum=1.452;DP=90;FS=1.368;MLEAC=1;MLEAF=0.500;MQ=59.66;MQRankSum=-1.299;QD=1.49;ReadPosRankSum=1.012;SOR=0.429	GT:AD:DP:GQ:PL	0/1:49,11:60:99:171,0,1397
HYBRID_SCAFFOLD_Super-Scaffold_4308|quiver|pilon	119891	.	T	TTTTC	185.90	PASS	AC=2;AF=1.00;AN=2;DP=17;FS=0.000;MLEAC=2;MLEAF=1.00;MQ=57.65;QD=10.94;SOR=3.611	GT:AD:DP:GQ:PL	1/1:0,5:5:14:223,14,0
HYBRID_SCAFFOLD_Super-Scaffold_4308|quiver|pilon	155872	.	T	TG	61.90	PASS	AC=1;AF=0.500;AN=2;BaseQRankSum=0.731;ClippingRankSum=0.731;DP=7;FS=0.000;MLEAC=1;MLEAF=0.500;MQ=60.00;MQRankSum=0.731;QD=8.84;ReadPosRankSum=-0.731;SOR=0.693	GT:AD:DP:GQ:PL	0/1:1,4:5:14:99,0,14
HYBRID_SCAFFOLD_Super-Scaffold_4308|quiver|pilon	164215	.	T	A	202.77	PASS	AC=1;AF=0.500;AN=2;BaseQRankSum=1.431;ClippingRankSum=-0.698;DP=54;FS=16.339;MLEAC=1;MLEAF=0.500;MQ=57.33;MQRankSum=-3.126;QD=3.75;ReadPosRankSum=1.729;SOR=3.816	GT:AD:DP:GQ:PL	0/1:40,11:51:99:231,0,1558
HYBRID_SCAFFOLD_Super-Scaffold_4308|quiver|pilon	164222	.	G	C	191.77	PASS	AC=1;AF=0.500;AN=2;BaseQRankSum=1.547;ClippingRankSum=-0.799;DP=61;FS=19.410;MLEAC=1;MLEAF=0.500;MQ=57.64;MQRankSum=-3.063;QD=3.14;ReadPosRankSum=0.598;SOR=4.140	GT:AD:DP:GQ:PL	0/1:46,11:57:99:220,0,1797
HYBRID_SCAFFOLD_Super-Scaffold_4308|quiver|pilon	164236	.	G	C	143.77	PASS	AC=1;AF=0.500;AN=2;BaseQRankSum=-1.255;ClippingRankSum=-0.175;DP=73;FS=7.189;MLEAC=1;MLEAF=0.500;MQ=58.02;MQRankSum=-2.901;QD=1.97;ReadPosRankSum=-2.984;SOR=1.891	GT:AD:DP:GQ:PL	0/1:54,12:66:99:172,0,2112
HYBRID_SCAFFOLD_Super-Scaffold_4308|quiver|pilon	173715	.	CGT	C	49.73	LowQual	AC=1;AF=0.500;AN=2;BaseQRankSum=1.868;ClippingRankSum=1.461;DP=29;FS=9.118;MLEAC=1;MLEAF=0.500;MQ=60.00;MQRankSum=-0.645;QD=1.71;ReadPosRankSum=1.706;SOR=3.258	GT:AD:DP:GQ:PL	0/1:20,5:25:87:87,0,605
HYBRID_SCAFFOLD_Super-Scaffold_4308|quiver|pilon	192413	.	G	C	44.77	LowQual	AC=1;AF=0.500;AN=2;BaseQRankSum=-0.421;ClippingRankSum=-0.421;DP=8;FS=3.680;MLEAC=1;MLEAF=0.500;MQ=55.47;MQRankSum=-0.421;QD=5.60;ReadPosRankSum=0.421;SOR=3.258	GT:AD:DP:GQ:PL	0/1:4,4:8:73:73,0,94
HYBRID_SCAFFOLD_Super-Scaffold_4308|quiver|pilon	266226	.	CCTTT	C	280.76	PASS	AC=2;AF=1.00;AN=2;DP=26;FS=0.000;MLEAC=2;MLEAF=1.00;MQ=58.90;QD=10.80;SOR=0.941	GT:AD:DP:GQ:PL	1/1:0,7:7:22:318,22,0
HYBRID_SCAFFOLD_Super-Scaffold_4308|quiver|pilon	283207	.	TC	T	83	PASS	AC=2;AF=1.00;AN=2;DP=6;FS=0.000;MLEAC=2;MLEAF=1.00;MQ=57.37;QD=13.83;SOR=1.609	GT:AD:DP:GQ:PL	1/1:0,4:4:12:120,12,0
HYBRID_SCAFFOLD_Super-Scaffold_4308|quiver|pilon	317680	.	T	A	85.77	PASS	AC=1;AF=0.500;AN=2;BaseQRankSum=0.304;ClippingRankSum=-1.688;DP=27;FS=1.983;MLEAC=1;MLEAF=0.500;MQ=34.12;MQRankSum=-0.692;QD=3.18;ReadPosRankSum=0.968;SOR=1.300	GT:AD:DP:GQ:PL	0/1:20,7:27:99:114,0,528
HYBRID_SCAFFOLD_Super-Scaffold_4308|quiver|pilon	319715	.	T	A	37.77	LowQual	AC=1;AF=0.500;AN=2;BaseQRankSum=1.246;ClippingRankSum=-0.467;DP=14;FS=0.000;MLEAC=1;MLEAF=0.500;MQ=33.06;MQRankSum=1.401;QD=2.70;ReadPosRankSum=0.311;SOR=0.631	GT:AD:DP:GQ:PL	0/1:11,3:14:66:66,0,274
HYBRID_SCAFFOLD_Super-Scaffold_4308|quiver|pilon	335449	.	T	TCTC	246.77	PASS	AC=1;AF=0.500;AN=2;BaseQRankSum=0.747;ClippingRankSum=-0.747;DP=15;FS=0.000;MLEAC=1;MLEAF=0.500;MQ=60.00;MQRankSum=-0.747;QD=16.45;ReadPosRankSum=0.747;SOR=0.693	GT:AD:DP:GQ:PL	0/1:1,7:8:21:284,0,21
HYBRID_SCAFFOLD_Super-Scaffold_4308|quiver|pilon	376326	.	T	C	53.77	PASS	AC=1;AF=0.500;AN=2;BaseQRankSum=-0.555;ClippingRankSum=1.493;DP=18;FS=0.000;MLEAC=1;MLEAF=0.500;MQ=53.44;MQRankSum=0.811;QD=2.99;ReadPosRankSum=-1.493;SOR=0.495	GT:AD:DP:GQ:PL	0/1:7,6:13:82:82,0,165
HYBRID_SCAFFOLD_Super-Scaffold_4308|quiver|pilon	386408	.	AATAG	A	324.74	PASS	AC=2;AF=1.00;AN=2;DP=19;FS=0.000;MLEAC=2;MLEAF=1.00;MQ=60.00;QD=17.09;SOR=1.179	GT:AD:DP:GQ:PL	1/1:0,8:8:25:362,25,0
HYBRID_SCAFFOLD_Super-Scaffold_4308|quiver|pilon	392918	.	GAC	G	80.73	PASS	AC=1;AF=0.500;AN=2;BaseQRankSum=0.306;ClippingRankSum=-1.164;DP=26;FS=6.166;MLEAC=1;MLEAF=0.500;MQ=55.42;MQRankSum=-0.551;QD=3.11;ReadPosRankSum=0.133;SOR=0.069	GT:AD:DP:GQ:PL	0/1:10,5:15:99:118,0,309
HYBRID_SCAFFOLD_Super-Scaffold_4308|quiver|pilon	392970	.	T	C	81.77	PASS	AC=1;AF=0.500;AN=2;BaseQRankSum=-0.139;ClippingRankSum=-1.137;DP=29;FS=14.631;MLEAC=1;MLEAF=0.500;MQ=51.64;MQRankSum=-1.137;QD=2.82;ReadPosRankSum=-1.414;SOR=1.410	GT:AD:DP:GQ:PL	0/1:15,10:25:99:110,0,313
HYBRID_SCAFFOLD_Super-Scaffold_4308|quiver|pilon	434077	.	GT	G	96.73	PASS	AC=1;AF=0.500;AN=2;BaseQRankSum=-1.011;ClippingRankSum=-0.337;DP=31;FS=1.932;MLEAC=1;MLEAF=0.500;MQ=54.44;MQRankSum=-3.759;QD=3.12;ReadPosRankSum=0.804;SOR=0.247	GT:AD:DP:GQ:PL	0/1:24,6:30:99:134,0,807
HYBRID_SCAFFOLD_Super-Scaffold_4308|quiver|pilon	434116	.	C	T	39.77	LowQD;LowQual	AC=1;AF=0.500;AN=2;BaseQRankSum=-0.281;ClippingRankSum=-0.718;DP=27;FS=2.020;MLEAC=1;MLEAF=0.500;MQ=49.57;MQRankSum=-2.965;QD=1.47;ReadPosRankSum=-1.966;SOR=0.828	GT:AD:DP:GQ:PL	0/1:22,5:27:68:68,0,777
HYBRID_SCAFFOLD_Super-Scaffold_4310|quiver|pilon	44497	.	T	TA	79	LowCoverage	AC=2;AF=1.00;AN=2;DP=4;FS=0.000;MLEAC=2;MLEAF=1.00;MQ=60.00;QD=19.75;SOR=0.693	GT:AD:DP:GQ:PL	1/1:0,4:4:12:116,12,0
HYBRID_SCAFFOLD_Super-Scaffold_4310|quiver|pilon	51348	.	C	T	61.77	PASS	AC=1;AF=0.500;AN=2;BaseQRankSum=-0.285;ClippingRankSum=-0.032;DP=30;FS=5.238;MLEAC=1;MLEAF=0.500;MQ=56.68;MQRankSum=-3.194;QD=2.06;ReadPosRankSum=0.791;SOR=1.498	GT:AD:DP:GQ:PL	0/1:25,4:29:90:90,0,1768
HYBRID_SCAFFOLD_Super-Scaffold_4310|quiver|pilon	51350	.	A	G	61.77	PASS	AC=1;AF=0.500;AN=2;BaseQRankSum=-0.348;ClippingRankSum=0.917;DP=30;FS=5.238;MLEAC=1;MLEAF=0.500;MQ=56.68;MQRankSum=-3.194;QD=2.06;ReadPosRankSum=0.664;SOR=1.498	GT:AD:DP:GQ:PL	0/1:25,4:29:90:90,0,1768
HYBRID_SCAFFOLD_Super-Scaffold_4310|quiver|pilon	97630	.	A	AG	87	LowCoverage	AC=2;AF=1.00;AN=2;DP=4;FS=0.000;MLEAC=2;MLEAF=1.00;MQ=53.97;QD=21.75;SOR=1.609	GT:AD:DP:GQ:PL	1/1:0,4:4:12:124,12,0
HYBRID_SCAFFOLD_Super-Scaffold_4310|quiver|pilon	109586	.	G	T	49.77	LowQual	AC=1;AF=0.500;AN=2;BaseQRankSum=-0.592;ClippingRankSum=-0.423;DP=13;FS=3.041;MLEAC=1;MLEAF=0.500;MQ=36.97;MQRankSum=-1.606;QD=3.83;ReadPosRankSum=-1.099;SOR=2.215	GT:AD:DP:GQ:PL	0/1:10,3:13:78:78,0,368
HYBRID_SCAFFOLD_Super-Scaffold_4310|quiver|pilon	109993	.	C	G	43.77	LowCoverage;LowQual	AC=1;AF=0.500;AN=2;BaseQRankSum=0.000;ClippingRankSum=1.026;DP=4;FS=0.000;MLEAC=1;MLEAF=0.500;MQ=40.00;MQRankSum=-1.026;QD=10.94;ReadPosRankSum=1.026;SOR=0.693	GT:AD:DP:GQ:PL	0/1:2,2:4:72:72,0,73
HYBRID_SCAFFOLD_Super-Scaffold_4310|quiver|pilon	110026	.	G	T	38.77	LowQual	AC=1;AF=0.500;AN=2;BaseQRankSum=0.000;ClippingRankSum=1.896;DP=18;FS=2.823;MLEAC=1;MLEAF=0.500;MQ=36.46;MQRankSum=-0.948;QD=2.15;ReadPosRankSum=-1.303;SOR=1.751	GT:AD:DP:GQ:PL	0/1:15,3:18:67:67,0,545
HYBRID_SCAFFOLD_Super-Scaffold_4310|quiver|pilon	110074	.	G	A	37.77	LowQD;LowQual	AC=1;AF=0.500;AN=2;BaseQRankSum=-0.776;ClippingRankSum=-0.569;DP=47;FS=0.000;MLEAC=1;MLEAF=0.500;MQ=36.48;MQRankSum=0.707;QD=0.80;ReadPosRankSum=0.914;SOR=0.465	GT:AD:DP:GQ:PL	0/1:42,5:47:66:66,0,1544
HYBRID_SCAFFOLD_Super-Scaffold_4310|quiver|pilon	110139	.	T	C	93.77	PASS	AC=1;AF=0.500;AN=2;BaseQRankSum=0.907;ClippingRankSum=-0.062;DP=53;FS=0.000;MLEAC=1;MLEAF=0.500;MQ=36.03;MQRankSum=0.012;QD=1.77;ReadPosRankSum=0.509;SOR=0.573	GT:AD:DP:GQ:PL	0/1:45,8:53:99:122,0,1358
HYBRID_SCAFFOLD_Super-Scaffold_4310|quiver|pilon	110176	.	C	T	73.77	LowQD	AC=1;AF=0.500;AN=2;BaseQRankSum=0.570;ClippingRankSum=0.273;DP=56;FS=2.391;MLEAC=1;MLEAF=0.500;MQ=36.63;MQRankSum=-2.155;QD=1.32;ReadPosRankSum=0.099;SOR=1.371	GT:AD:DP:GQ:PL	0/1:49,7:56:99:102,0,1754
HYBRID_SCAFFOLD_Super-Scaffold_4310|quiver|pilon	138124	.	TC	T	34.73	LowCoverage;LowQual	AC=1;AF=0.500;AN=2;BaseQRankSum=0.736;ClippingRankSum=-0.736;DP=3;FS=0.000;MLEAC=1;MLEAF=0.500;MQ=36.38;MQRankSum=0.736;QD=11.58;ReadPosRankSum=0.736;SOR=1.179	GT:AD:DP:GQ:PL	0/1:1,2:3:69:72,0,69
HYBRID_SCAFFOLD_Super-Scaffold_4310|quiver|pilon	138127	.	T	A	52.77	LowCoverage	AC=1;AF=0.500;AN=2;BaseQRankSum=-0.736;ClippingRankSum=0.736;DP=3;FS=0.000;MLEAC=1;MLEAF=0.500;MQ=36.38;MQRankSum=0.736;QD=17.59;ReadPosRankSum=0.736;SOR=1.179	GT:AD:DP:GQ:PL	0/1:1,2:3:31:81,0,31
HYBRID_SCAFFOLD_Super-Scaffold_4310|quiver|pilon	218498	.	C	A	662.77	PASS	AC=1;AF=0.500;AN=2;BaseQRankSum=-2.036;ClippingRankSum=0.667;DP=34;FS=0.000;MLEAC=1;MLEAF=0.500;MQ=58.71;MQRankSum=1.135;QD=19.49;ReadPosRankSum=1.027;SOR=0.693	GT:AD:DP:GQ:PL	0/1:12,22:34:99:691,0,375
HYBRID_SCAFFOLD_Super-Scaffold_4310|quiver|pilon	225925	.	T	C	61.77	PASS	AC=1;AF=0.500;AN=2;BaseQRankSum=0.000;ClippingRankSum=0.825;DP=12;FS=2.616;MLEAC=1;MLEAF=0.500;MQ=39.86;MQRankSum=-0.929;QD=5.15;ReadPosRankSum=0.289;SOR=0.169	GT:AD:DP:GQ:PL	0/1:8,4:12:90:90,0,230
HYBRID_SCAFFOLD_Super-Scaffold_4310|quiver|pilon	271515	.	G	C	61.77	PASS	AC=1;AF=0.500;AN=2;BaseQRankSum=-0.458;ClippingRankSum=-1.495;DP=30;FS=2.207;MLEAC=1;MLEAF=0.500;MQ=50.71;MQRankSum=-2.959;QD=2.06;ReadPosRankSum=0.214;SOR=1.609	GT:AD:DP:GQ:PL	0/1:26,4:30:90:90,0,1588
HYBRID_SCAFFOLD_Super-Scaffold_4310|quiver|pilon	271520	.	C	T	58.77	PASS	AC=1;AF=0.500;AN=2;BaseQRankSum=-0.458;ClippingRankSum=0.031;DP=30;FS=4.576;MLEAC=1;MLEAF=0.500;MQ=51.36;MQRankSum=-3.020;QD=1.96;ReadPosRankSum=-0.214;SOR=1.558	GT:AD:DP:GQ:PL	0/1:26,4:30:87:87,0,1629
HYBRID_SCAFFOLD_Super-Scaffold_4317|quiver|pilon	10188	.	C	T	494.77	PASS	AC=1;AF=0.500;AN=2;BaseQRankSum=1.442;ClippingRankSum=1.642;DP=39;FS=7.160;MLEAC=1;MLEAF=0.500;MQ=60.00;MQRankSum=0.043;QD=12.69;ReadPosRankSum=0.642;SOR=1.530	GT:AD:DP:GQ:PL	0/1:23,16:39:99:523,0,683
HYBRID_SCAFFOLD_Super-Scaffold_4317|quiver|pilon	80738	.	T	TG	56.25	LowCoverage	AC=2;AF=1.00;AN=2;DP=4;FS=0.000;MLEAC=2;MLEAF=1.00;MQ=60.00;QD=14.06;SOR=1.179	GT:AD:DP:GQ:PL	1/1:0,3:3:9:93,9,0
HYBRID_SCAFFOLD_Super-Scaffold_4317|quiver|pilon	135333	.	T	C	100.77	PASS	AC=1;AF=0.500;AN=2;BaseQRankSum=1.155;ClippingRankSum=-0.718;DP=28;FS=8.671;MLEAC=1;MLEAF=0.500;MQ=56.21;MQRankSum=-3.464;QD=3.60;ReadPosRankSum=0.218;SOR=2.964	GT:AD:DP:GQ:PL	0/1:22,5:27:99:129,0,813
HYBRID_SCAFFOLD_Super-Scaffold_4317|quiver|pilon	148013	.	T	TA	90	LowCoverage	AC=2;AF=1.00;AN=2;DP=4;FS=0.000;MLEAC=2;MLEAF=1.00;MQ=53.81;QD=22.50;SOR=3.258	GT:AD:DP:GQ:PL	1/1:0,4:4:12:127,12,0
HYBRID_SCAFFOLD_Super-Scaffold_4317|quiver|pilon	149561	.	C	G	108.77	PASS	AC=1;AF=0.500;AN=2;BaseQRankSum=-0.414;ClippingRankSum=-0.859;DP=25;FS=0.000;MLEAC=1;MLEAF=0.500;MQ=29.96;MQRankSum=1.113;QD=4.35;ReadPosRankSum=-1.432;SOR=0.368	GT:AD:DP:GQ:PL	0/1:19,6:25:99:137,0,558
HYBRID_SCAFFOLD_Super-Scaffold_4317|quiver|pilon	157682	.	CTG	C	87.73	LowQD	AC=1;AF=0.500;AN=2;BaseQRankSum=0.302;ClippingRankSum=-0.186;DP=74;FS=0.000;MLEAC=1;MLEAF=0.500;MQ=58.61;MQRankSum=-0.627;QD=1.19;ReadPosRankSum=0.218;SOR=0.582	GT:AD:DP:GQ:PL	0/1:45,9:54:99:125,0,1325
HYBRID_SCAFFOLD_Super-Scaffold_4317|quiver|pilon	172757	.	GCA	G	57.73	PASS	AC=1;AF=0.500;AN=2;BaseQRankSum=-1.706;ClippingRankSum=-2.275;DP=26;FS=2.456;MLEAC=1;MLEAF=0.500;MQ=60.00;MQRankSum=0.213;QD=2.22;ReadPosRankSum=-0.206;SOR=0.160	GT:AD:DP:GQ:PL	0/1:19,5:24:95:95,0,528
HYBRID_SCAFFOLD_Super-Scaffold_4317|quiver|pilon	230609	.	G	GC	61.25	PASS	AC=2;AF=1.00;AN=2;DP=5;FS=0.000;MLEAC=2;MLEAF=1.00;MQ=60.00;QD=12.25;SOR=1.179	GT:AD:DP:GQ:PL	1/1:0,3:3:9:98,9,0
HYBRID_SCAFFOLD_Super-Scaffold_4317|quiver|pilon	245639	.	C	CACAT	897.87	PASS	AC=2;AF=1.00;AN=2;BaseQRankSum=-1.131;ClippingRankSum=1.131;DP=49;FS=0.000;MLEAC=2;MLEAF=1.00;MQ=59.40;MQRankSum=-0.377;QD=18.32;ReadPosRankSum=-1.583;SOR=0.527	GT:AD:DP:GQ:PL	1/1:1,22:23:15:935,15,0
HYBRID_SCAFFOLD_Super-Scaffold_4317|quiver|pilon	257459	.	GCA	G	47.73	LowQD;LowQual	AC=1;AF=0.500;AN=2;BaseQRankSum=-1.512;ClippingRankSum=-0.020;DP=51;FS=3.954;MLEAC=1;MLEAF=0.500;MQ=60.00;MQRankSum=-1.002;QD=0.94;ReadPosRankSum=1.866;SOR=0.184	GT:AD:DP:GQ:PL	0/1:31,8:39:85:85,0,806
HYBRID_SCAFFOLD_Super-Scaffold_4317|quiver|pilon	261354	.	GCA	G	30.73	LowQD;LowQual	AC=1;AF=0.500;AN=2;BaseQRankSum=1.906;ClippingRankSum=0.446;DP=25;FS=2.682;MLEAC=1;MLEAF=0.500;MQ=60.00;MQRankSum=0.771;QD=1.23;ReadPosRankSum=-1.299;SOR=1.981	GT:AD:DP:GQ:PL	0/1:19,4:23:68:68,0,558
HYBRID_SCAFFOLD_Super-Scaffold_4317|quiver|pilon	289821	.	T	TA	37.25	LowCoverage;LowQual	AC=2;AF=1.00;AN=2;DP=3;FS=0.000;MLEAC=2;MLEAF=1.00;MQ=60.00;QD=12.42;SOR=1.179	GT:AD:DP:GQ:PL	1/1:0,3:3:9:74,9,0
HYBRID_SCAFFOLD_Super-Scaffold_4317|quiver|pilon	319659	.	T	TG	85	PASS	AC=2;AF=1.00;AN=2;DP=5;FS=0.000;MLEAC=2;MLEAF=1.00;MQ=50.60;QD=17.00;SOR=1.609	GT:AD:DP:GQ:PL	1/1:0,4:4:12:122,12,0
HYBRID_SCAFFOLD_Super-Scaffold_4317|quiver|pilon	365904	.	T	TC	89	PASS	AC=2;AF=1.00;AN=2;DP=7;FS=0.000;MLEAC=2;MLEAF=1.00;MQ=56.17;QD=12.71;SOR=1.609	GT:AD:DP:GQ:PL	1/1:0,4:4:12:126,12,0
HYBRID_SCAFFOLD_Super-Scaffold_4317|quiver|pilon	411996	.	T	G	76.28	PASS	AC=2;AF=1.00;AN=2;DP=5;FS=0.000;MLEAC=2;MLEAF=1.00;MQ=60.00;QD=15.26;SOR=2.833	GT:AD:DP:GQ:PL	1/1:0,3:3:9:104,9,0
HYBRID_SCAFFOLD_Super-Scaffold_4317|quiver|pilon	469780	.	A	C	82.77	PASS	AC=1;AF=0.500;AN=2;BaseQRankSum=1.234;ClippingRankSum=0.128;DP=22;FS=5.798;MLEAC=1;MLEAF=0.500;MQ=56.89;MQRankSum=-3.107;QD=3.76;ReadPosRankSum=0.553;SOR=2.494	GT:AD:DP:GQ:PL	0/1:18,4:22:99:111,0,1182
HYBRID_SCAFFOLD_Super-Scaffold_4317|quiver|pilon	469788	.	T	C	85.77	PASS	AC=1;AF=0.500;AN=2;BaseQRankSum=1.660;ClippingRankSum=-0.128;DP=22;FS=5.798;MLEAC=1;MLEAF=0.500;MQ=56.89;MQRankSum=-3.107;QD=3.90;ReadPosRankSum=-1.319;SOR=2.494	GT:AD:DP:GQ:PL	0/1:18,4:22:99:114,0,1160
HYBRID_SCAFFOLD_Super-Scaffold_4317|quiver|pilon	601566	.	GCA	G	32.73	LowQD;LowQual	AC=1;AF=0.500;AN=2;BaseQRankSum=-0.412;ClippingRankSum=0.530;DP=23;FS=0.000;MLEAC=1;MLEAF=0.500;MQ=55.62;MQRankSum=0.648;QD=1.42;ReadPosRankSum=1.485;SOR=0.818	GT:AD:DP:GQ:PL	0/1:9,6:15:70:70,0,218
HYBRID_SCAFFOLD_Super-Scaffold_4317|quiver|pilon	603945	.	A	AGAG	197.80	PASS	AC=2;AF=1.00;AN=2;DP=19;FS=0.000;MLEAC=2;MLEAF=1.00;MQ=61.08;QD=10.41;SOR=3.912	GT:AD:DP:GQ:PL	1/1:0,6:6:18:235,18,0
HYBRID_SCAFFOLD_Super-Scaffold_4317|quiver|pilon	660005	.	G	GT	69	PASS	AC=2;AF=1.00;AN=2;DP=6;FS=0.000;MLEAC=2;MLEAF=1.00;MQ=60.00;QD=11.50;SOR=0.693	GT:AD:DP:GQ:PL	1/1:0,4:4:12:106,12,0
HYBRID_SCAFFOLD_Super-Scaffold_4317|quiver|pilon	664372	.	GT	G	82.73	PASS	AC=1;AF=0.500;AN=2;BaseQRankSum=1.133;ClippingRankSum=0.741;DP=12;FS=3.310;MLEAC=1;MLEAF=0.500;MQ=42.55;MQRankSum=-0.365;QD=6.89;ReadPosRankSum=-0.365;SOR=2.303	GT:AD:DP:GQ:PL	0/1:6,4:10:99:120,0,194
HYBRID_SCAFFOLD_Super-Scaffold_4317|quiver|pilon	664425	.	C	T	81.77	PASS	AC=1;AF=0.500;AN=2;BaseQRankSum=-0.303;ClippingRankSum=-0.910;DP=16;FS=6.117;MLEAC=1;MLEAF=0.500;MQ=42.65;MQRankSum=-1.516;QD=5.11;ReadPosRankSum=1.031;SOR=2.712	GT:AD:DP:GQ:PL	0/1:12,4:16:99:110,0,447
HYBRID_SCAFFOLD_Super-Scaffold_4317|quiver|pilon	664527	.	A	C	77.77	PASS	AC=1;AF=0.500;AN=2;BaseQRankSum=1.752;ClippingRankSum=-0.265;DP=18;FS=10.386;MLEAC=1;MLEAF=0.500;MQ=49.32;MQRankSum=-2.283;QD=4.32;ReadPosRankSum=-0.265;SOR=3.243	GT:AD:DP:GQ:PL	0/1:14,4:18:99:106,0,480
HYBRID_SCAFFOLD_Super-Scaffold_4317|quiver|pilon	666944	.	AG	A	81.73	PASS	AC=1;AF=0.500;AN=2;BaseQRankSum=-2.017;ClippingRankSum=-0.922;DP=10;FS=0.000;MLEAC=1;MLEAF=0.500;MQ=55.11;MQRankSum=0.000;QD=8.17;ReadPosRankSum=0.922;SOR=0.693	GT:AD:DP:GQ:PL	0/1:4,4:8:99:119,0,119
HYBRID_SCAFFOLD_Super-Scaffold_4317|quiver|pilon	667075	.	C	T	43.77	LowQual	AC=1;AF=0.500;AN=2;BaseQRankSum=1.231;ClippingRankSum=0.358;DP=5;FS=3.979;MLEAC=1;MLEAF=0.500;MQ=47.09;MQRankSum=-0.358;QD=8.75;ReadPosRankSum=0.358;SOR=2.245	GT:AD:DP:GQ:PL	0/1:3,2:5:72:72,0,112
HYBRID_SCAFFOLD_Super-Scaffold_4317|quiver|pilon	675749	.	T	TG	104.87	PASS	AC=2;AF=1.00;AN=2;DP=8;FS=0.000;MLEAC=2;MLEAF=1.00;MQ=60.00;QD=13.11;SOR=1.981	GT:AD:DP:GQ:PL	1/1:0,5:5:15:142,15,0
HYBRID_SCAFFOLD_Super-Scaffold_4317|quiver|pilon	710818	.	G	GT	202.73	PASS	AC=1;AF=0.500;AN=2;BaseQRankSum=0.790;ClippingRankSum=0.381;DP=25;FS=4.117;MLEAC=1;MLEAF=0.500;MQ=60.00;MQRankSum=0.673;QD=8.11;ReadPosRankSum=0.088;SOR=1.863	GT:AD:DP:GQ:PL	0/1:14,10:24:99:240,0,366
HYBRID_SCAFFOLD_Super-Scaffold_4337|quiver|pilon	26	.	C	CA	31.71	LowCoverage;LowQual	AC=2;AF=1.00;AN=2;DP=2;FS=0.000;MLEAC=2;MLEAF=1.00;MQ=31.62;QD=15.85;SOR=2.303	GT:AD:DP:GQ:PL	1/1:0,2:2:6:68,6,0
HYBRID_SCAFFOLD_Super-Scaffold_4337|quiver|pilon	54582	.	C	A	70.77	PASS	AC=1;AF=0.500;AN=2;BaseQRankSum=-2.219;ClippingRankSum=-1.294;DP=12;FS=8.953;MLEAC=1;MLEAF=0.500;MQ=53.30;MQRankSum=-2.589;QD=5.90;ReadPosRankSum=-0.555;SOR=0.833	GT:AD:DP:GQ:PL	0/1:9,3:12:99:99,0,735
HYBRID_SCAFFOLD_Super-Scaffold_4337|quiver|pilon	54593	.	A	T	67.77	PASS	AC=1;AF=0.500;AN=2;BaseQRankSum=-2.282;ClippingRankSum=0.761;DP=13;FS=9.650;MLEAC=1;MLEAF=0.500;MQ=53.85;MQRankSum=-2.620;QD=5.21;ReadPosRankSum=-1.268;SOR=0.829	GT:AD:DP:GQ:PL	0/1:10,3:13:96:96,0,776
HYBRID_SCAFFOLD_Super-Scaffold_4337|quiver|pilon	67050	.	T	TACAAA	43.92	LowQual	AC=2;AF=1.00;AN=2;DP=13;FS=0.000;MLEAC=2;MLEAF=1.00;MQ=60.00;QD=3.38;SOR=1.609	GT:AD:DP:GQ:PL	1/1:0,1:1:5:80,5,0
HYBRID_SCAFFOLD_Super-Scaffold_4337|quiver|pilon	111885	.	GGA	G	118.73	PASS	AC=1;AF=0.500;AN=2;BaseQRankSum=-1.002;ClippingRankSum=-1.355;DP=24;FS=0.000;MLEAC=1;MLEAF=0.500;MQ=60.00;MQRankSum=-1.945;QD=4.95;ReadPosRankSum=1.002;SOR=0.646	GT:AD:DP:GQ:PL	0/1:9,6:15:99:156,0,254
HYBRID_SCAFFOLD_Super-Scaffold_4337|quiver|pilon	190843	.	C	CTCTT	175.90	PASS	AC=2;AF=1.00;AN=2;DP=15;FS=0.000;MLEAC=2;MLEAF=1.00;MQ=58.37;QD=11.73;SOR=1.022	GT:AD:DP:GQ:PL	1/1:0,5:5:14:213,14,0
HYBRID_SCAFFOLD_Super-Scaffold_4337|quiver|pilon	226265	.	G	T	82.77	PASS	AC=1;AF=0.500;AN=2;BaseQRankSum=-0.343;ClippingRankSum=-1.092;DP=27;FS=13.900;MLEAC=1;MLEAF=0.500;MQ=36.38;MQRankSum=-1.280;QD=3.07;ReadPosRankSum=1.529;SOR=3.598	GT:AD:DP:GQ:PL	0/1:22,5:27:99:111,0,807
HYBRID_SCAFFOLD_Super-Scaffold_4348|quiver|pilon	37459	.	A	G	140.77	PASS	AC=1;AF=0.500;AN=2;BaseQRankSum=0.000;ClippingRankSum=-0.536;DP=15;FS=15.185;MLEAC=1;MLEAF=0.500;MQ=45.79;MQRankSum=-0.289;QD=9.38;ReadPosRankSum=1.599;SOR=1.702	GT:AD:DP:GQ:PL	0/1:4,8:12:52:169,0,52
HYBRID_SCAFFOLD_Super-Scaffold_4348|quiver|pilon	59045	.	T	C	76.77	PASS	AC=1;AF=0.500;AN=2;BaseQRankSum=-1.338;ClippingRankSum=-0.400;DP=35;FS=0.000;MLEAC=1;MLEAF=0.500;MQ=53.51;MQRankSum=0.678;QD=2.19;ReadPosRankSum=-3.840;SOR=0.741	GT:AD:DP:GQ:PL	0/1:23,12:35:99:105,0,706
HYBRID_SCAFFOLD_Super-Scaffold_4348|quiver|pilon	66556	.	G	C	40.77	LowQual	AC=1;AF=0.500;AN=2;BaseQRankSum=1.357;ClippingRankSum=0.151;DP=21;FS=1.913;MLEAC=1;MLEAF=0.500;MQ=37.44;MQRankSum=-0.553;QD=1.94;ReadPosRankSum=-1.759;SOR=0.330	GT:AD:DP:GQ:PL	0/1:11,6:17:69:69,0,147
HYBRID_SCAFFOLD_Super-Scaffold_4348|quiver|pilon	128173	.	C	CT	131.74	PASS	AC=1;AF=0.500;AN=2;BaseQRankSum=-0.751;ClippingRankSum=-0.751;DP=13;FS=0.000;MLEAC=1;MLEAF=0.500;MQ=60.00;MQRankSum=0.751;QD=10.13;ReadPosRankSum=0.751;SOR=0.223	GT:AD:DP:GQ:PL	0/1:1,8:9:0:166,0,0
HYBRID_SCAFFOLD_Super-Scaffold_4348|quiver|pilon	130093	.	TA	T	34.73	LowQual	AC=1;AF=0.500;AN=2;BaseQRankSum=-1.159;ClippingRankSum=-0.361;DP=12;FS=2.808;MLEAC=1;MLEAF=0.500;MQ=60.00;MQRankSum=0.000;QD=2.89;ReadPosRankSum=-1.380;SOR=0.148	GT:AD:DP:GQ:PL	0/1:5,4:9:72:72,0,95
HYBRID_SCAFFOLD_Super-Scaffold_4348|quiver|pilon	136208	.	A	ATG	175.73	PASS	AC=1;AF=0.500;AN=2;BaseQRankSum=1.059;ClippingRankSum=-0.953;DP=38;FS=2.115;MLEAC=1;MLEAF=0.500;MQ=59.56;MQRankSum=-2.435;QD=4.62;ReadPosRankSum=0.741;SOR=1.309	GT:AD:DP:GQ:PL	0/1:7,9:16:99:213,0,153
HYBRID_SCAFFOLD_Super-Scaffold_4348|quiver|pilon	187033	.	C	CAGAA	410.74	PASS	AC=2;AF=1.00;AN=2;DP=19;FS=0.000;MLEAC=2;MLEAF=1.00;MQ=57.66;QD=21.62;SOR=2.303	GT:AD:DP:GQ:PL	1/1:0,10:10:29:448,29,0
HYBRID_SCAFFOLD_Super-Scaffold_4348|quiver|pilon	426228	.	A	G	109.77	PASS	AC=1;AF=0.500;AN=2;BaseQRankSum=2.595;ClippingRankSum=0.837;DP=32;FS=8.557;MLEAC=1;MLEAF=0.500;MQ=53.27;MQRankSum=0.335;QD=3.43;ReadPosRankSum=-2.260;SOR=1.468	GT:AD:DP:GQ:PL	0/1:17,13:30:99:138,0,161
HYBRID_SCAFFOLD_Super-Scaffold_4348|quiver|pilon	436589	.	TTG	T	33.73	LowQual	AC=1;AF=0.500;AN=2;BaseQRankSum=0.988;ClippingRankSum=-0.406;DP=7;FS=0.000;MLEAC=1;MLEAF=0.500;MQ=60.00;MQRankSum=0.406;QD=4.82;ReadPosRankSum=-0.406;SOR=0.693	GT:AD:DP:GQ:PL	0/1:3,3:6:57:71,0,57
HYBRID_SCAFFOLD_Super-Scaffold_4348|quiver|pilon	454667	.	C	G	155.77	PASS	AC=1;AF=0.500;AN=2;BaseQRankSum=-0.655;ClippingRankSum=-0.898;DP=32;FS=17.374;MLEAC=1;MLEAF=0.500;MQ=56.93;MQRankSum=0.218;QD=4.87;ReadPosRankSum=-1.237;SOR=2.795	GT:AD:DP:GQ:PL	0/1:14,13:27:99:184,0,265
HYBRID_SCAFFOLD_Super-Scaffold_4348|quiver|pilon	474889	.	GCACA	G	41.73	LowQD;LowQual	AC=1;AF=0.500;AN=2;BaseQRankSum=0.839;ClippingRankSum=0.391;DP=28;FS=10.620;MLEAC=1;MLEAF=0.500;MQ=59.80;MQRankSum=-0.950;QD=1.49;ReadPosRankSum=-1.303;SOR=2.798	GT:AD:DP:GQ:PL	0/1:16,3:19:79:79,0,575
HYBRID_SCAFFOLD_Super-Scaffold_4348|quiver|pilon	502239	.	C	CT	76	PASS	AC=2;AF=1.00;AN=2;DP=7;FS=0.000;MLEAC=2;MLEAF=1.00;MQ=60.00;QD=10.86;SOR=3.258	GT:AD:DP:GQ:PL	1/1:0,4:4:12:113,12,0
HYBRID_SCAFFOLD_Super-Scaffold_4348|quiver|pilon	515596	.	A	AG	47.25	LowQual	AC=2;AF=1.00;AN=2;DP=5;FS=0.000;MLEAC=2;MLEAF=1.00;MQ=60.00;QD=9.45;SOR=2.833	GT:AD:DP:GQ:PL	1/1:0,3:3:9:84,9,0
HYBRID_SCAFFOLD_Super-Scaffold_4348|quiver|pilon	537671	.	GGT	G	50.73	LowQD	AC=1;AF=0.500;AN=2;BaseQRankSum=1.725;ClippingRankSum=-0.167;DP=43;FS=7.368;MLEAC=1;MLEAF=0.500;MQ=60.00;MQRankSum=0.056;QD=1.18;ReadPosRankSum=1.560;SOR=0.052	GT:AD:DP:GQ:PL	0/1:25,5:30:88:88,0,766
HYBRID_SCAFFOLD_Super-Scaffold_4348|quiver|pilon	589115	.	TGC	T	94.73	PASS	AC=1;AF=0.500;AN=2;BaseQRankSum=-1.318;ClippingRankSum=-0.685;DP=18;FS=20.434;MLEAC=1;MLEAF=0.500;MQ=55.83;MQRankSum=-2.055;QD=5.26;ReadPosRankSum=0.061;SOR=3.588	GT:AD:DP:GQ:PL	0/1:12,5:17:99:132,0,447
HYBRID_SCAFFOLD_Super-Scaffold_4348|quiver|pilon	606563	.	G	GA	88	PASS	AC=2;AF=1.00;AN=2;DP=6;FS=0.000;MLEAC=2;MLEAF=1.00;MQ=60.00;QD=14.67;SOR=0.693	GT:AD:DP:GQ:PL	1/1:0,4:4:12:125,12,0
HYBRID_SCAFFOLD_Super-Scaffold_4348|quiver|pilon	620668	.	G	GAGAA	41.73	LowQual	AC=1;AF=0.500;AN=2;BaseQRankSum=0.736;ClippingRankSum=-0.736;DP=17;FS=0.000;MLEAC=1;MLEAF=0.500;MQ=58.56;MQRankSum=-0.736;QD=2.45;ReadPosRankSum=-0.736;SOR=0.223	GT:AD:DP:GQ:PL	0/1:1,2:3:33:79,0,33
HYBRID_SCAFFOLD_Super-Scaffold_4348|quiver|pilon	627374	.	CT	C	77.73	PASS	AC=1;AF=0.500;AN=2;BaseQRankSum=-0.684;ClippingRankSum=0.322;DP=13;FS=0.000;MLEAC=1;MLEAF=0.500;MQ=60.00;MQRankSum=-0.956;QD=5.98;ReadPosRankSum=0.684;SOR=0.799	GT:AD:DP:GQ:PL	0/1:3,5:8:56:115,0,56
HYBRID_SCAFFOLD_Super-Scaffold_4348|quiver|pilon	653283	.	TGAGA	T	77.73	PASS	AC=1;AF=0.500;AN=2;BaseQRankSum=-1.642;ClippingRankSum=-0.510;DP=29;FS=2.846;MLEAC=1;MLEAF=0.500;MQ=58.25;MQRankSum=-0.170;QD=2.68;ReadPosRankSum=0.057;SOR=1.981	GT:AD:DP:GQ:PL	0/1:13,4:17:99:115,0,400
HYBRID_SCAFFOLD_Super-Scaffold_4348|quiver|pilon	774368	.	TAC	T	70.73	LowQD	AC=1;AF=0.500;AN=2;BaseQRankSum=-1.808;ClippingRankSum=-0.284;DP=67;FS=1.663;MLEAC=1;MLEAF=0.500;MQ=59.79;MQRankSum=-0.403;QD=1.06;ReadPosRankSum=0.015;SOR=1.316	GT:AD:DP:GQ:PL	0/1:40,7:47:99:108,0,1273
HYBRID_SCAFFOLD_Super-Scaffold_4348|quiver|pilon	774573	.	A	AT	40.73	LowQual	AC=1;AF=0.500;AN=2;BaseQRankSum=1.300;ClippingRankSum=-1.754;DP=12;FS=0.000;MLEAC=1;MLEAF=0.500;MQ=60.00;MQRankSum=0.000;QD=3.39;ReadPosRankSum=0.550;SOR=0.368	GT:AD:DP:GQ:PL	0/1:3,4:7:57:78,0,57
HYBRID_SCAFFOLD_Super-Scaffold_4348|quiver|pilon	826515	.	AAC	A	47.73	LowQual	AC=1;AF=0.500;AN=2;BaseQRankSum=-0.636;ClippingRankSum=-0.495;DP=18;FS=0.000;MLEAC=1;MLEAF=0.500;MQ=60.00;MQRankSum=0.212;QD=2.65;ReadPosRankSum=-0.289;SOR=0.693	GT:AD:DP:GQ:PL	0/1:10,4:14:85:85,0,261
HYBRID_SCAFFOLD_Super-Scaffold_4348|quiver|pilon	865921	.	GCA	G	113.73	PASS	AC=1;AF=0.500;AN=2;BaseQRankSum=-2.268;ClippingRankSum=-0.025;DP=54;FS=10.965;MLEAC=1;MLEAF=0.500;MQ=59.54;MQRankSum=-0.790;QD=2.11;ReadPosRankSum=-1.300;SOR=2.546	GT:AD:DP:GQ:PL	0/1:22,9:31:99:151,0,484
HYBRID_SCAFFOLD_Super-Scaffold_4348|quiver|pilon	869268	.	TAC	T	86.73	PASS	AC=1;AF=0.500;AN=2;BaseQRankSum=-0.956;ClippingRankSum=-1.517;DP=16;FS=0.000;MLEAC=1;MLEAF=0.500;MQ=60.00;MQRankSum=-0.322;QD=5.42;ReadPosRankSum=0.956;SOR=0.582	GT:AD:DP:GQ:PL	0/1:3,5:8:57:124,0,57
HYBRID_SCAFFOLD_Super-Scaffold_4348|quiver|pilon	883510	.	A	AAAC	247.77	PASS	AC=2;AF=1.00;AN=2;DP=14;FS=0.000;MLEAC=2;MLEAF=1.00;MQ=60.00;QD=17.70;SOR=1.609	GT:AD:DP:GQ:PL	1/1:0,7:7:21:285,21,0
HYBRID_SCAFFOLD_Super-Scaffold_4348|quiver|pilon	982179	.	CGT	C	36.73	LowQD;LowQual	AC=1;AF=0.500;AN=2;BaseQRankSum=0.880;ClippingRankSum=1.250;DP=32;FS=0.000;MLEAC=1;MLEAF=0.500;MQ=59.12;MQRankSum=0.231;QD=1.15;ReadPosRankSum=0.972;SOR=0.313	GT:AD:DP:GQ:PL	0/1:14,5:19:74:74,0,369
HYBRID_SCAFFOLD_Super-Scaffold_4348|quiver|pilon	1061919	.	T	TC	88.52	PASS	AC=1;AF=0.500;AN=2;BaseQRankSum=0.736;ClippingRankSum=0.736;DP=10;FS=0.000;MLEAC=1;MLEAF=0.500;MQ=60.00;MQRankSum=0.736;QD=8.85;ReadPosRankSum=0.736;SOR=0.707	GT:AD:DP:GQ:PL	0/1:1,5:6:7:125,0,7
HYBRID_SCAFFOLD_Super-Scaffold_4348|quiver|pilon	1115347	.	G	T	174.77	PASS	AC=1;AF=0.500;AN=2;BaseQRankSum=0.482;ClippingRankSum=-0.658;DP=19;FS=2.098;MLEAC=1;MLEAF=0.500;MQ=40.00;MQRankSum=-3.114;QD=9.20;ReadPosRankSum=0.921;SOR=0.223	GT:AD:DP:GQ:PL	0/1:13,6:19:99:203,0,874
HYBRID_SCAFFOLD_Super-Scaffold_4348|quiver|pilon	1115353	.	C	A	177.77	PASS	AC=1;AF=0.500;AN=2;BaseQRankSum=0.234;ClippingRankSum=-0.515;DP=18;FS=2.029;MLEAC=1;MLEAF=0.500;MQ=40.00;MQRankSum=-3.231;QD=9.88;ReadPosRankSum=-0.890;SOR=0.269	GT:AD:DP:GQ:PL	0/1:12,6:18:99:206,0,852
HYBRID_SCAFFOLD_Super-Scaffold_4348|quiver|pilon	1115382	.	G	A	172.77	PASS	AC=1;AF=0.500;AN=2;BaseQRankSum=0.289;ClippingRankSum=1.032;DP=21;FS=8.280;MLEAC=1;MLEAF=0.500;MQ=41.30;MQRankSum=-2.766;QD=8.23;ReadPosRankSum=1.610;SOR=1.895	GT:AD:DP:GQ:PL	0/1:16,5:21:99:201,0,1215
HYBRID_SCAFFOLD_Super-Scaffold_4348|quiver|pilon	1115389	.	C	A	175.77	PASS	AC=1;AF=0.500;AN=2;BaseQRankSum=-1.443;ClippingRankSum=0.536;DP=20;FS=8.512;MLEAC=1;MLEAF=0.500;MQ=40.19;MQRankSum=-3.340;QD=8.79;ReadPosRankSum=1.443;SOR=2.236	GT:AD:DP:GQ:PL	0/1:14,6:20:99:204,0,1175
HYBRID_SCAFFOLD_Super-Scaffold_4348|quiver|pilon	1115400	.	C	A	178.77	PASS	AC=1;AF=0.500;AN=2;BaseQRankSum=1.907;ClippingRankSum=1.051;DP=21;FS=11.974;MLEAC=1;MLEAF=0.500;MQ=38.88;MQRankSum=-3.153;QD=8.51;ReadPosRankSum=0.973;SOR=2.230	GT:AD:DP:GQ:PL	0/1:15,6:21:99:207,0,1060
HYBRID_SCAFFOLD_Super-Scaffold_4348|quiver|pilon	1115921	.	T	C	62.77	PASS	AC=1;AF=0.500;AN=2;BaseQRankSum=2.284;ClippingRankSum=-0.761;DP=22;FS=0.000;MLEAC=1;MLEAF=0.500;MQ=54.70;MQRankSum=-3.090;QD=2.85;ReadPosRankSum=0.045;SOR=0.859	GT:AD:DP:GQ:PL	0/1:17,4:21:91:91,0,557
HYBRID_SCAFFOLD_Super-Scaffold_4348|quiver|pilon	1123554	.	GCA	G	67.73	PASS	AC=1;AF=0.500;AN=2;BaseQRankSum=-0.113;ClippingRankSum=0.906;DP=22;FS=2.663;MLEAC=1;MLEAF=0.500;MQ=58.97;MQRankSum=-0.113;QD=3.08;ReadPosRankSum=1.531;SOR=1.445	GT:AD:DP:GQ:PL	0/1:11,5:16:99:105,0,278
HYBRID_SCAFFOLD_Super-Scaffold_4348|quiver|pilon	1143937	.	G	T	86.77	PASS	AC=1;AF=0.500;AN=2;BaseQRankSum=0.976;ClippingRankSum=-0.520;DP=26;FS=17.085;MLEAC=1;MLEAF=0.500;MQ=53.47;MQRankSum=-3.188;QD=3.34;ReadPosRankSum=-0.846;SOR=3.595	GT:AD:DP:GQ:PL	0/1:21,5:26:99:115,0,648
HYBRID_SCAFFOLD_Super-Scaffold_4348|quiver|pilon	1144039	.	A	G	186.77	PASS	AC=1;AF=0.500;AN=2;BaseQRankSum=-0.272;ClippingRankSum=0.393;DP=25;FS=4.222;MLEAC=1;MLEAF=0.500;MQ=45.94;MQRankSum=-1.785;QD=7.47;ReadPosRankSum=0.393;SOR=1.541	GT:AD:DP:GQ:PL	0/1:18,7:25:99:215,0,2875
HYBRID_SCAFFOLD_Super-Scaffold_4348|quiver|pilon	1144060	.	G	C	155.77	PASS	AC=1;AF=0.500;AN=2;BaseQRankSum=-1.197;ClippingRankSum=0.206;DP=21;FS=4.706;MLEAC=1;MLEAF=0.500;MQ=42.71;MQRankSum=-1.032;QD=7.42;ReadPosRankSum=-0.454;SOR=1.981	GT:AD:DP:GQ:PL	0/1:16,5:21:99:184,0,3024
HYBRID_SCAFFOLD_Super-Scaffold_4348|quiver|pilon	1144080	.	G	A	40.77	LowQual	AC=1;AF=0.500;AN=2;BaseQRankSum=-0.574;ClippingRankSum=-0.191;DP=22;FS=11.083;MLEAC=1;MLEAF=0.500;MQ=46.28;MQRankSum=-1.339;QD=1.85;ReadPosRankSum=1.244;SOR=2.796	GT:AD:DP:GQ:PL	0/1:19,3:22:69:69,0,3910
HYBRID_SCAFFOLD_Super-Scaffold_4348|quiver|pilon	1144087	.	T	G	40.77	LowQual	AC=1;AF=0.500;AN=2;BaseQRankSum=-0.854;ClippingRankSum=-0.050;DP=21;FS=11.996;MLEAC=1;MLEAF=0.500;MQ=46.56;MQRankSum=-1.256;QD=1.94;ReadPosRankSum=0.854;SOR=2.791	GT:AD:DP:GQ:PL	0/1:18,3:21:69:69,0,3910
HYBRID_SCAFFOLD_Super-Scaffold_4348|quiver|pilon	1144098	.	A	T	79.77	PASS	AC=1;AF=0.500;AN=2;BaseQRankSum=0.128;ClippingRankSum=-0.724;DP=22;FS=9.394;MLEAC=1;MLEAF=0.500;MQ=50.20;MQRankSum=-2.000;QD=3.63;ReadPosRankSum=-0.672;SOR=3.258	GT:AD:DP:GQ:PL	0/1:18,4:22:99:108,0,4050
HYBRID_SCAFFOLD_Super-Scaffold_4348|quiver|pilon	1144114	.	TA	T	79.73	PASS	AC=1;AF=0.500;AN=2;BaseQRankSum=1.120;ClippingRankSum=-0.940;DP=21;FS=5.935;MLEAC=1;MLEAF=0.500;MQ=50.84;MQRankSum=-2.284;QD=3.80;ReadPosRankSum=-1.937;SOR=2.655	GT:AD:DP:GQ:PL	0/1:17,4:21:99:117,0,3445
HYBRID_SCAFFOLD_Super-Scaffold_4348|quiver|pilon	1147235	.	G	C	32.77	LowQual	AC=1;AF=0.500;AN=2;BaseQRankSum=0.212;ClippingRankSum=1.482;DP=20;FS=2.680;MLEAC=1;MLEAF=0.500;MQ=51.37;MQRankSum=-2.752;QD=1.64;ReadPosRankSum=-0.635;SOR=1.483	GT:AD:DP:GQ:PL	0/1:17,3:20:61:61,0,589
HYBRID_SCAFFOLD_Super-Scaffold_4348|quiver|pilon	1151578	.	C	T	47.74	LowQual	AC=2;AF=1.00;AN=2;DP=8;FS=0.000;MLEAC=2;MLEAF=1.00;MQ=44.70;QD=5.97;SOR=0.693	GT:AD:DP:GQ:PL	1/1:0,2:2:6:75,6,0
HYBRID_SCAFFOLD_Super-Scaffold_4348|quiver|pilon	1172063	.	C	T	31.77	LowQD;LowQual	AC=1;AF=0.500;AN=2;BaseQRankSum=-1.936;ClippingRankSum=0.781;DP=25;FS=5.478;MLEAC=1;MLEAF=0.500;MQ=47.37;MQRankSum=-3.227;QD=1.27;ReadPosRankSum=0.849;SOR=0.651	GT:AD:DP:GQ:PL	0/1:20,5:25:60:60,0,672
HYBRID_SCAFFOLD_Super-Scaffold_4349|quiver|pilon	16979	.	CTG	C	33.73	LowQD;LowQual	AC=1;AF=0.500;AN=2;BaseQRankSum=0.050;ClippingRankSum=0.750;DP=31;FS=5.815;MLEAC=1;MLEAF=0.500;MQ=58.84;MQRankSum=0.950;QD=1.09;ReadPosRankSum=0.788;SOR=1.458	GT:AD:DP:GQ:PL	0/1:15,4:19:71:71,0,346
HYBRID_SCAFFOLD_Super-Scaffold_4349|quiver|pilon	30567	.	AAT	A	91.73	PASS	AC=1;AF=0.500;AN=2;BaseQRankSum=-0.550;ClippingRankSum=-0.937;DP=8;FS=0.000;MLEAC=1;MLEAF=0.500;MQ=60.00;MQRankSum=0.000;QD=11.47;ReadPosRankSum=-0.937;SOR=0.368	GT:AD:DP:GQ:PL	0/1:3,4:7:91:129,0,91
HYBRID_SCAFFOLD_Super-Scaffold_4349|quiver|pilon	104179	.	T	TA	83.73	PASS	AC=1;AF=0.500;AN=2;BaseQRankSum=-2.115;ClippingRankSum=-1.018;DP=25;FS=0.000;MLEAC=1;MLEAF=0.500;MQ=49.58;MQRankSum=-2.977;QD=3.35;ReadPosRankSum=-0.392;SOR=0.951	GT:AD:DP:GQ:PL	0/1:17,5:22:99:121,0,571
HYBRID_SCAFFOLD_Super-Scaffold_4349|quiver|pilon	122801	.	T	TC	78	LowCoverage	AC=2;AF=1.00;AN=2;DP=4;FS=0.000;MLEAC=2;MLEAF=1.00;MQ=60.00;QD=19.50;SOR=1.609	GT:AD:DP:GQ:PL	1/1:0,4:4:12:115,12,0
HYBRID_SCAFFOLD_Super-Scaffold_4349|quiver|pilon	186391	.	G	GT	37.25	LowQual	AC=2;AF=1.00;AN=2;DP=8;FS=0.000;MLEAC=2;MLEAF=1.00;MQ=60.00;QD=4.66;SOR=1.179	GT:AD:DP:GQ:PL	1/1:0,3:3:9:74,9,0
HYBRID_SCAFFOLD_Super-Scaffold_4349|quiver|pilon	193207	.	ATG	A	31.73	LowQD;LowQual	AC=1;AF=0.500;AN=2;BaseQRankSum=-0.788;ClippingRankSum=1.273;DP=38;FS=0.000;MLEAC=1;MLEAF=0.500;MQ=59.75;MQRankSum=0.182;QD=0.84;ReadPosRankSum=-0.354;SOR=0.446	GT:AD:DP:GQ:PL	0/1:12,4:16:69:69,0,275
HYBRID_SCAFFOLD_Super-Scaffold_4349|quiver|pilon	204619	.	T	C	362.77	PASS	AC=1;AF=0.500;AN=2;BaseQRankSum=-0.110;ClippingRankSum=0.964;DP=49;FS=4.684;MLEAC=1;MLEAF=0.500;MQ=54.31;MQRankSum=-1.891;QD=7.40;ReadPosRankSum=-1.354;SOR=1.501	GT:AD:DP:GQ:PL	0/1:16,28:44:99:391,0,185
HYBRID_SCAFFOLD_Super-Scaffold_4349|quiver|pilon	332642	.	CT	C	42.25	LowQual	AC=2;AF=1.00;AN=2;DP=5;FS=0.000;MLEAC=2;MLEAF=1.00;MQ=53.22;QD=8.45;SOR=2.833	GT:AD:DP:GQ:PL	1/1:0,3:3:9:79,9,0
HYBRID_SCAFFOLD_Super-Scaffold_4349|quiver|pilon	417057	.	AT	A	31.73	LowQual	AC=1;AF=0.500;AN=2;BaseQRankSum=-1.202;ClippingRankSum=-0.636;DP=14;FS=0.000;MLEAC=1;MLEAF=0.500;MQ=60.00;MQRankSum=0.495;QD=2.27;ReadPosRankSum=0.212;SOR=0.693	GT:AD:DP:GQ:PL	0/1:10,4:14:69:69,0,226
HYBRID_SCAFFOLD_Super-Scaffold_4349|quiver|pilon	431754	.	G	GTATC	377.77	PASS	AC=1;AF=0.500;AN=2;BaseQRankSum=-1.423;ClippingRankSum=-1.739;DP=33;FS=0.000;MLEAC=1;MLEAF=0.500;MQ=54.66;MQRankSum=-0.791;QD=11.45;ReadPosRankSum=0.474;SOR=0.693	GT:AD:DP:GQ:PL	0/1:1,10:11:21:415,0,21
HYBRID_SCAFFOLD_Super-Scaffold_4349|quiver|pilon	432775	.	C	CATA	47.70	LowQual	AC=2;AF=1.00;AN=2;DP=7;FS=0.000;MLEAC=2;MLEAF=1.00;MQ=60.00;QD=6.81;SOR=0.693	GT:AD:DP:GQ:PL	1/1:0,2:2:6:84,6,0
HYBRID_SCAFFOLD_Super-Scaffold_4349|quiver|pilon	465187	.	A	G	106.77	PASS	AC=1;AF=0.500;AN=2;BaseQRankSum=1.876;ClippingRankSum=0.548;DP=29;FS=13.222;MLEAC=1;MLEAF=0.500;MQ=41.12;MQRankSum=-1.876;QD=3.68;ReadPosRankSum=0.953;SOR=3.604	GT:AD:DP:GQ:PL	0/1:24,5:29:99:135,0,1505
HYBRID_SCAFFOLD_Super-Scaffold_4349|quiver|pilon	465192	.	T	G	106.77	PASS	AC=1;AF=0.500;AN=2;BaseQRankSum=2.165;ClippingRankSum=-1.357;DP=30;FS=13.222;MLEAC=1;MLEAF=0.500;MQ=41.24;MQRankSum=-1.876;QD=3.56;ReadPosRankSum=2.165;SOR=3.604	GT:AD:DP:GQ:PL	0/1:24,5:29:99:135,0,1505
HYBRID_SCAFFOLD_Super-Scaffold_4349|quiver|pilon	465331	.	G	T	51.77	PASS	AC=1;AF=0.500;AN=2;BaseQRankSum=0.976;ClippingRankSum=0.976;DP=26;FS=13.719;MLEAC=1;MLEAF=0.500;MQ=34.18;MQRankSum=0.000;QD=1.99;ReadPosRankSum=1.757;SOR=3.600	GT:AD:DP:GQ:PL	0/1:21,5:26:80:80,0,594
HYBRID_SCAFFOLD_Super-Scaffold_4353|quiver|pilon	551	.	C	G	92.77	PASS	AC=1;AF=0.500;AN=2;BaseQRankSum=2.281;ClippingRankSum=-0.158;DP=34;FS=15.079;MLEAC=1;MLEAF=0.500;MQ=42.08;MQRankSum=-2.823;QD=2.73;ReadPosRankSum=1.197;SOR=3.912	GT:AD:DP:GQ:PL	0/1:28,6:34:99:121,0,925
HYBRID_SCAFFOLD_Super-Scaffold_4353|quiver|pilon	72379	.	TGAGTGGGCAGACATAGTGGGCAGAC	T	221.79	PASS	AC=2;AF=1.00;AN=2;DP=6;FS=0.000;MLEAC=2;MLEAF=1.00;MQ=51.58;QD=31.32;SOR=0.693	GT:AD:DP:GQ:PL	1/1:0,6:6:19:259,19,0
HYBRID_SCAFFOLD_Super-Scaffold_4353|quiver|pilon	140209	.	C	T	53.77	PASS	AC=1;AF=0.500;AN=2;BaseQRankSum=-1.531;ClippingRankSum=0.000;DP=11;FS=0.000;MLEAC=1;MLEAF=0.500;MQ=36.28;MQRankSum=0.566;QD=4.89;ReadPosRankSum=1.531;SOR=0.693	GT:AD:DP:GQ:PL	0/1:8,3:11:82:82,0,268
HYBRID_SCAFFOLD_Super-Scaffold_4353|quiver|pilon	140219	.	TG	T	85.73	PASS	AC=1;AF=0.500;AN=2;BaseQRankSum=-0.849;ClippingRankSum=-1.003;DP=13;FS=0.000;MLEAC=1;MLEAF=0.500;MQ=36.20;MQRankSum=1.157;QD=6.59;ReadPosRankSum=0.386;SOR=0.804	GT:AD:DP:GQ:PL	0/1:9,4:13:99:123,0,325
HYBRID_SCAFFOLD_Super-Scaffold_4353|quiver|pilon	140315	.	C	T	122.77	PASS	AC=1;AF=0.500;AN=2;BaseQRankSum=-0.046;ClippingRankSum=-0.602;DP=19;FS=5.909;MLEAC=1;MLEAF=0.500;MQ=44.54;MQRankSum=-0.231;QD=6.46;ReadPosRankSum=2.268;SOR=2.636	GT:AD:DP:GQ:PL	0/1:14,5:19:99:151,0,456
HYBRID_SCAFFOLD_Super-Scaffold_4353|quiver|pilon	141744	.	A	T	101.77	PASS	AC=1;AF=0.500;AN=2;BaseQRankSum=-1.792;ClippingRankSum=1.156;DP=26;FS=0.000;MLEAC=1;MLEAF=0.500;MQ=42.63;MQRankSum=-2.601;QD=3.91;ReadPosRankSum=-0.058;SOR=0.631	GT:AD:DP:GQ:PL	0/1:19,7:26:99:130,0,708
HYBRID_SCAFFOLD_Super-Scaffold_4353|quiver|pilon	168798	.	C	G	224.77	PASS	AC=1;AF=0.500;AN=2;BaseQRankSum=1.031;ClippingRankSum=0.546;DP=33;FS=5.375;MLEAC=1;MLEAF=0.500;MQ=34.65;MQRankSum=0.101;QD=6.81;ReadPosRankSum=0.101;SOR=2.303	GT:AD:DP:GQ:PL	0/1:24,9:33:99:253,0,788
HYBRID_SCAFFOLD_Super-Scaffold_4363|quiver|pilon	12846	.	GCA	G	84.73	PASS	AC=1;AF=0.500;AN=2;BaseQRankSum=-2.206;ClippingRankSum=1.134;DP=48;FS=3.960;MLEAC=1;MLEAF=0.500;MQ=59.96;MQRankSum=0.392;QD=1.77;ReadPosRankSum=-0.515;SOR=1.561	GT:AD:DP:GQ:PL	0/1:28,7:35:99:122,0,782
HYBRID_SCAFFOLD_Super-Scaffold_4363|quiver|pilon	27582	.	T	TG	35.06	LowQual	AC=1;AF=0.500;AN=2;BaseQRankSum=0.727;ClippingRankSum=0.727;DP=15;FS=6.021;MLEAC=1;MLEAF=0.500;MQ=60.00;MQRankSum=0.727;QD=2.34;ReadPosRankSum=0.727;SOR=2.788	GT:AD:DP:GQ:PL	0/1:1,3:4:11:72,0,11
HYBRID_SCAFFOLD_Super-Scaffold_4363|quiver|pilon	97028	.	ATG	A	76.73	PASS	AC=1;AF=0.500;AN=2;BaseQRankSum=1.926;ClippingRankSum=-2.039;DP=19;FS=2.933;MLEAC=1;MLEAF=0.500;MQ=60.00;MQRankSum=-0.793;QD=4.04;ReadPosRankSum=-0.227;SOR=2.093	GT:AD:DP:GQ:PL	0/1:11,5:16:99:114,0,300
HYBRID_SCAFFOLD_Super-Scaffold_4363|quiver|pilon	152291	.	AAC	A	31.73	LowQD;LowQual	AC=1;AF=0.500;AN=2;BaseQRankSum=0.846;ClippingRankSum=-0.716;DP=37;FS=0.000;MLEAC=1;MLEAF=0.500;MQ=60.00;MQRankSum=0.976;QD=0.86;ReadPosRankSum=0.130;SOR=0.719	GT:AD:DP:GQ:PL	0/1:21,5:26:69:69,0,571
HYBRID_SCAFFOLD_Super-Scaffold_4363|quiver|pilon	215728	.	GCA	G	160.73	PASS	AC=1;AF=0.500;AN=2;BaseQRankSum=1.358;ClippingRankSum=1.103;DP=63;FS=3.161;MLEAC=1;MLEAF=0.500;MQ=60.00;MQRankSum=-0.151;QD=2.55;ReadPosRankSum=1.428;SOR=0.931	GT:AD:DP:GQ:PL	0/1:42,10:52:99:198,0,1292
HYBRID_SCAFFOLD_Super-Scaffold_4363|quiver|pilon	220855	.	C	CGGAA	97.25	LowCoverage	AC=2;AF=1.00;AN=2;DP=4;FS=0.000;MLEAC=2;MLEAF=1.00;MQ=56.14;QD=24.31;SOR=2.833	GT:AD:DP:GQ:PL	1/1:0,3:3:9:134,9,0
HYBRID_SCAFFOLD_Super-Scaffold_4374|quiver|pilon	59289	.	A	AC	121.87	PASS	AC=2;AF=1.00;AN=2;DP=5;FS=0.000;MLEAC=2;MLEAF=1.00;MQ=60.00;QD=24.37;SOR=3.611	GT:AD:DP:GQ:PL	1/1:0,5:5:15:159,15,0
HYBRID_SCAFFOLD_Super-Scaffold_4374|quiver|pilon	74430	.	AACAC	A	38.73	LowQual	AC=1;AF=0.500;AN=2;BaseQRankSum=-1.231;ClippingRankSum=0.358;DP=11;FS=3.979;MLEAC=1;MLEAF=0.500;MQ=52.86;MQRankSum=0.358;QD=3.52;ReadPosRankSum=-0.358;SOR=2.245	GT:AD:DP:GQ:PL	0/1:3,2:5:76:76,0,87
HYBRID_SCAFFOLD_Super-Scaffold_4374|quiver|pilon	128771	.	AGT	A	101.73	LowQD	AC=1;AF=0.500;AN=2;BaseQRankSum=1.169;ClippingRankSum=-0.817;DP=69;FS=3.577;MLEAC=1;MLEAF=0.500;MQ=59.07;MQRankSum=-0.432;QD=1.47;ReadPosRankSum=1.945;SOR=1.501	GT:AD:DP:GQ:PL	0/1:34,8:42:99:139,0,912
HYBRID_SCAFFOLD_Super-Scaffold_4374|quiver|pilon	136921	.	GCA	G	49.73	LowQual	AC=1;AF=0.500;AN=2;BaseQRankSum=0.849;ClippingRankSum=-0.540;DP=17;FS=2.757;MLEAC=1;MLEAF=0.500;MQ=60.00;MQRankSum=-0.694;QD=2.93;ReadPosRankSum=-0.694;SOR=0.132	GT:AD:DP:GQ:PL	0/1:9,4:13:87:87,0,234
HYBRID_SCAFFOLD_Super-Scaffold_4374|quiver|pilon	168902	.	A	AG	185.77	PASS	AC=2;AF=1.00;AN=2;DP=7;FS=0.000;MLEAC=2;MLEAF=1.00;MQ=60.00;QD=26.54;SOR=1.609	GT:AD:DP:GQ:PL	1/1:0,7:7:21:223,21,0
HYBRID_SCAFFOLD_Super-Scaffold_4374|quiver|pilon	195322	.	A	AG	125.87	PASS	AC=2;AF=1.00;AN=2;DP=6;FS=0.000;MLEAC=2;MLEAF=1.00;MQ=60.00;QD=20.98;SOR=1.981	GT:AD:DP:GQ:PL	1/1:0,5:5:15:163,15,0
HYBRID_SCAFFOLD_Super-Scaffold_4374|quiver|pilon	219203	.	C	CA	98.25	LowCoverage	AC=2;AF=1.00;AN=2;DP=4;FS=0.000;MLEAC=2;MLEAF=1.00;MQ=60.00;QD=24.56;SOR=2.833	GT:AD:DP:GQ:PL	1/1:0,3:3:9:135,9,0
HYBRID_SCAFFOLD_Super-Scaffold_4374|quiver|pilon	219214	.	C	CA	98.25	LowCoverage	AC=2;AF=1.00;AN=2;DP=4;FS=0.000;MLEAC=2;MLEAF=1.00;MQ=60.00;QD=24.56;SOR=2.833	GT:AD:DP:GQ:PL	1/1:0,3:3:9:135,9,0
HYBRID_SCAFFOLD_Super-Scaffold_4374|quiver|pilon	232956	.	TTC	T	31.73	LowQD;LowQual	AC=1;AF=0.500;AN=2;BaseQRankSum=-1.550;ClippingRankSum=0.250;DP=24;FS=0.000;MLEAC=1;MLEAF=0.500;MQ=56.96;MQRankSum=-0.350;QD=1.32;ReadPosRankSum=0.159;SOR=1.214	GT:AD:DP:GQ:PL	0/1:15,4:19:69:69,0,427
HYBRID_SCAFFOLD_Super-Scaffold_4374|quiver|pilon	269480	.	TAC	T	71.73	PASS	AC=1;AF=0.500;AN=2;BaseQRankSum=-1.950;ClippingRankSum=1.212;DP=29;FS=2.218;MLEAC=1;MLEAF=0.500;MQ=59.04;MQRankSum=0.264;QD=2.47;ReadPosRankSum=0.580;SOR=0.250	GT:AD:DP:GQ:PL	0/1:12,5:17:99:109,0,354
HYBRID_SCAFFOLD_Super-Scaffold_4374|quiver|pilon	271990	.	A	AAAAT	97.25	PASS	AC=2;AF=1.00;AN=2;DP=8;FS=0.000;MLEAC=2;MLEAF=1.00;MQ=60.00;QD=12.16;SOR=1.179	GT:AD:DP:GQ:PL	1/1:0,3:3:9:134,9,0
HYBRID_SCAFFOLD_Super-Scaffold_4374|quiver|pilon	324372	.	T	TA	69	PASS	AC=2;AF=1.00;AN=2;DP=5;FS=0.000;MLEAC=2;MLEAF=1.00;MQ=60.00;QD=13.80;SOR=1.609	GT:AD:DP:GQ:PL	1/1:0,4:4:12:106,12,0
HYBRID_SCAFFOLD_Super-Scaffold_4374|quiver|pilon	398741	.	TCA	T	72.73	LowQD	AC=1;AF=0.500;AN=2;BaseQRankSum=-1.713;ClippingRankSum=1.009;DP=57;FS=1.820;MLEAC=1;MLEAF=0.500;MQ=60.00;MQRankSum=-0.703;QD=1.28;ReadPosRankSum=0.673;SOR=0.237	GT:AD:DP:GQ:PL	0/1:39,7:46:99:110,0,1162
HYBRID_SCAFFOLD_Super-Scaffold_4374|quiver|pilon	445089	.	G	T	46.77	LowQual	AC=1;AF=0.500;AN=2;BaseQRankSum=-1.231;ClippingRankSum=0.358;DP=5;FS=0.000;MLEAC=1;MLEAF=0.500;MQ=60.00;MQRankSum=-1.231;QD=9.35;ReadPosRankSum=1.231;SOR=0.368	GT:AD:DP:GQ:PL	0/1:3,2:5:75:75,0,234
HYBRID_SCAFFOLD_Super-Scaffold_4374|quiver|pilon	445102	.	G	T	46.77	LowQual	AC=1;AF=0.500;AN=2;BaseQRankSum=-1.231;ClippingRankSum=-1.231;DP=5;FS=0.000;MLEAC=1;MLEAF=0.500;MQ=60.00;MQRankSum=0.358;QD=9.35;ReadPosRankSum=-1.231;SOR=0.368	GT:AD:DP:GQ:PL	0/1:3,2:5:75:75,0,234
HYBRID_SCAFFOLD_Super-Scaffold_4374|quiver|pilon	454485	.	T	TTCC	505.92	PASS	AC=1;AF=0.500;AN=2;BaseQRankSum=-0.496;ClippingRankSum=-0.744;DP=22;FS=0.000;MLEAC=1;MLEAF=0.500;MQ=60.00;MQRankSum=0.744;QD=23.00;ReadPosRankSum=0.000;SOR=0.446	GT:AD:DP:GQ:PL	0/1:1,13:14:5:542,0,5
HYBRID_SCAFFOLD_Super-Scaffold_4374|quiver|pilon	466645	.	T	TCTTTCTTC	133.06	PASS	AC=2;AF=1.00;AN=2;DP=14;FS=0.000;MLEAC=2;MLEAF=1.00;MQ=56.36;QD=9.50;SOR=1.179	GT:AD:DP:GQ:PL	1/1:0,3:3:11:170,11,0
HYBRID_SCAFFOLD_Super-Scaffold_4374|quiver|pilon	477762	.	A	AG	84.25	LowCoverage	AC=2;AF=1.00;AN=2;DP=3;FS=0.000;MLEAC=2;MLEAF=1.00;MQ=60.00;QD=28.08;SOR=1.179	GT:AD:DP:GQ:PL	1/1:0,3:3:9:121,9,0
HYBRID_SCAFFOLD_Super-Scaffold_4374|quiver|pilon	477774	.	T	TA	84.25	LowCoverage	AC=2;AF=1.00;AN=2;DP=3;FS=0.000;MLEAC=2;MLEAF=1.00;MQ=60.00;QD=28.08;SOR=2.303	GT:AD:DP:GQ:PL	1/1:0,2:2:9:121,9,0
HYBRID_SCAFFOLD_Super-Scaffold_4374|quiver|pilon	490364	.	A	AC	59.94	PASS	AC=1;AF=0.500;AN=2;BaseQRankSum=-0.731;ClippingRankSum=0.731;DP=7;FS=0.000;MLEAC=1;MLEAF=0.500;MQ=64.48;MQRankSum=0.731;QD=8.56;ReadPosRankSum=0.731;SOR=0.693	GT:AD:DP:GQ:PL	0/1:1,4:5:13:97,0,13
HYBRID_SCAFFOLD_Super-Scaffold_4374|quiver|pilon	617219	.	C	CA	98.25	LowCoverage	AC=2;AF=1.00;AN=2;DP=4;FS=0.000;MLEAC=2;MLEAF=1.00;MQ=60.00;QD=24.56;SOR=1.179	GT:AD:DP:GQ:PL	1/1:0,3:3:9:135,9,0
HYBRID_SCAFFOLD_Super-Scaffold_4374|quiver|pilon	617236	.	C	CA	98.25	LowCoverage	AC=2;AF=1.00;AN=2;DP=3;FS=0.000;MLEAC=2;MLEAF=1.00;MQ=60.00;QD=32.75;SOR=1.179	GT:AD:DP:GQ:PL	1/1:0,3:3:9:135,9,0
HYBRID_SCAFFOLD_Super-Scaffold_4374|quiver|pilon	648262	.	C	CT	67	PASS	AC=2;AF=1.00;AN=2;DP=13;FS=0.000;MLEAC=2;MLEAF=1.00;MQ=60.00;QD=5.15;SOR=3.258	GT:AD:DP:GQ:PL	1/1:0,4:4:12:104,12,0
HYBRID_SCAFFOLD_Super-Scaffold_4374|quiver|pilon	707185	.	GAC	G	42.73	LowQD;LowQual	AC=1;AF=0.500;AN=2;BaseQRankSum=2.638;ClippingRankSum=0.109;DP=78;FS=1.632;MLEAC=1;MLEAF=0.500;MQ=60.00;MQRankSum=1.763;QD=0.55;ReadPosRankSum=1.116;SOR=1.257	GT:AD:DP:GQ:PL	0/1:50,9:59:80:80,0,1296
HYBRID_SCAFFOLD_Super-Scaffold_4374|quiver|pilon	809868	.	A	AGAAG	295.25	PASS	AC=1;AF=0.500;AN=2;BaseQRankSum=-0.751;ClippingRankSum=0.751;DP=18;FS=3.522;MLEAC=1;MLEAF=0.500;MQ=60.00;MQRankSum=0.751;QD=16.40;ReadPosRankSum=0.751;SOR=0.916	GT:AD:DP:GQ:PL	0/1:1,8:9:9:332,0,9
HYBRID_SCAFFOLD_Super-Scaffold_4374|quiver|pilon	834303	.	CGT	C	236.73	PASS	AC=1;AF=0.500;AN=2;BaseQRankSum=-0.731;ClippingRankSum=-0.960;DP=73;FS=0.000;MLEAC=1;MLEAF=0.500;MQ=59.47;MQRankSum=0.301;QD=3.24;ReadPosRankSum=0.215;SOR=0.716	GT:AD:DP:GQ:PL	0/1:37,16:53:99:274,0,836
HYBRID_SCAFFOLD_Super-Scaffold_4374|quiver|pilon	844918	.	T	TG	88.06	PASS	AC=1;AF=0.500;AN=2;BaseQRankSum=-0.736;ClippingRankSum=-0.736;DP=8;FS=0.000;MLEAC=1;MLEAF=0.500;MQ=60.00;MQRankSum=0.736;QD=11.01;ReadPosRankSum=0.736;SOR=2.303	GT:AD:DP:GQ:PL	0/1:1,5:6:11:125,0,11
HYBRID_SCAFFOLD_Super-Scaffold_4374|quiver|pilon	850683	.	T	TC	153.80	PASS	AC=2;AF=1.00;AN=2;DP=11;FS=0.000;MLEAC=2;MLEAF=1.00;MQ=60.00;QD=13.98;SOR=2.303	GT:AD:DP:GQ:PL	1/1:0,6:6:18:191,18,0
HYBRID_SCAFFOLD_Super-Scaffold_4381|quiver|pilon	6898	.	TAC	T	41.73	LowQD;LowQual	AC=1;AF=0.500;AN=2;BaseQRankSum=1.316;ClippingRankSum=0.886;DP=41;FS=4.561;MLEAC=1;MLEAF=0.500;MQ=60.00;MQRankSum=0.940;QD=1.02;ReadPosRankSum=-1.638;SOR=0.735	GT:AD:DP:GQ:PL	0/1:26,5:31:79:79,0,777
HYBRID_SCAFFOLD_Super-Scaffold_4381|quiver|pilon	48412	.	G	GT	123.80	PASS	AC=2;AF=1.00;AN=2;DP=7;FS=0.000;MLEAC=2;MLEAF=1.00;MQ=60.00;QD=17.69;SOR=1.329	GT:AD:DP:GQ:PL	1/1:0,6:6:18:161,18,0
HYBRID_SCAFFOLD_Super-Scaffold_4381|quiver|pilon	70497	.	TAC	T	54.73	LowQD	AC=1;AF=0.500;AN=2;BaseQRankSum=-2.324;ClippingRankSum=-0.482;DP=42;FS=13.369;MLEAC=1;MLEAF=0.500;MQ=56.79;MQRankSum=-1.973;QD=1.30;ReadPosRankSum=-1.096;SOR=1.044	GT:AD:DP:GQ:PL	0/1:18,6:24:92:92,0,533
HYBRID_SCAFFOLD_Super-Scaffold_4381|quiver|pilon	75376	.	C	CGAAA	186.87	PASS	AC=2;AF=1.00;AN=2;DP=12;FS=0.000;MLEAC=2;MLEAF=1.00;MQ=60.97;QD=15.57;SOR=1.981	GT:AD:DP:GQ:PL	1/1:0,5:5:15:224,15,0
HYBRID_SCAFFOLD_Super-Scaffold_4381|quiver|pilon	90885	.	T	TA	70	PASS	AC=2;AF=1.00;AN=2;DP=6;FS=0.000;MLEAC=2;MLEAF=1.00;MQ=60.00;QD=11.67;SOR=0.693	GT:AD:DP:GQ:PL	1/1:0,4:4:12:107,12,0
HYBRID_SCAFFOLD_Super-Scaffold_4381|quiver|pilon	94620	.	ATG	A	35.73	LowQD;LowQual	AC=1;AF=0.500;AN=2;BaseQRankSum=0.372;ClippingRankSum=-0.690;DP=28;FS=2.392;MLEAC=1;MLEAF=0.500;MQ=60.00;MQRankSum=-0.372;QD=1.28;ReadPosRankSum=0.372;SOR=1.527	GT:AD:DP:GQ:PL	0/1:14,4:18:73:73,0,388
HYBRID_SCAFFOLD_Super-Scaffold_4381|quiver|pilon	142730	.	C	CA	176.77	PASS	AC=2;AF=1.00;AN=2;DP=7;FS=0.000;MLEAC=2;MLEAF=1.00;MQ=60.00;QD=25.25;SOR=2.584	GT:AD:DP:GQ:PL	1/1:0,7:7:21:214,21,0
HYBRID_SCAFFOLD_Super-Scaffold_4381|quiver|pilon	153958	.	TTG	T	52.73	LowQD	AC=1;AF=0.500;AN=2;BaseQRankSum=-0.129;ClippingRankSum=1.502;DP=116;FS=0.000;MLEAC=1;MLEAF=0.500;MQ=59.01;MQRankSum=0.116;QD=0.45;ReadPosRankSum=0.916;SOR=0.563	GT:AD:DP:GQ:PL	0/1:84,10:94:90:90,0,2789
HYBRID_SCAFFOLD_Super-Scaffold_4381|quiver|pilon	156820	.	A	AG	154.80	PASS	AC=2;AF=1.00;AN=2;DP=8;FS=0.000;MLEAC=2;MLEAF=1.00;MQ=60.00;QD=19.35;SOR=0.693	GT:AD:DP:GQ:PL	1/1:0,6:6:18:192,18,0
HYBRID_SCAFFOLD_Super-Scaffold_4381|quiver|pilon	169047	.	GGT	G	39.73	LowQD;LowQual	AC=1;AF=0.500;AN=2;BaseQRankSum=-2.466;ClippingRankSum=-0.718;DP=32;FS=0.000;MLEAC=1;MLEAF=0.500;MQ=60.00;MQRankSum=-0.843;QD=1.24;ReadPosRankSum=0.260;SOR=0.646	GT:AD:DP:GQ:PL	0/1:22,5:27:77:77,0,695
HYBRID_SCAFFOLD_Super-Scaffold_4381|quiver|pilon	190079	.	C	CT	37.25	LowQual	AC=2;AF=1.00;AN=2;DP=5;FS=0.000;MLEAC=2;MLEAF=1.00;MQ=60.00;QD=7.45;SOR=1.179	GT:AD:DP:GQ:PL	1/1:0,3:3:9:74,9,0
HYBRID_SCAFFOLD_Super-Scaffold_4381|quiver|pilon	197723	.	T	TTG	98.25	PASS	AC=2;AF=1.00;AN=2;DP=6;FS=0.000;MLEAC=2;MLEAF=1.00;MQ=57.15;QD=16.37;SOR=1.179	GT:AD:DP:GQ:PL	1/1:0,3:3:9:135,9,0
HYBRID_SCAFFOLD_Super-Scaffold_4381|quiver|pilon	207766	.	C	CT	42.25	LowQual	AC=2;AF=1.00;AN=2;DP=7;FS=0.000;MLEAC=2;MLEAF=1.00;MQ=60.00;QD=6.04;SOR=1.179	GT:AD:DP:GQ:PL	1/1:0,3:3:9:79,9,0
HYBRID_SCAFFOLD_Super-Scaffold_4381|quiver|pilon	237588	.	G	C	74.77	PASS	AC=1;AF=0.500;AN=2;BaseQRankSum=1.003;ClippingRankSum=0.694;DP=13;FS=3.041;MLEAC=1;MLEAF=0.500;MQ=35.67;MQRankSum=-1.466;QD=5.75;ReadPosRankSum=-0.849;SOR=2.215	GT:AD:DP:GQ:PL	0/1:9,4:13:99:103,0,308
HYBRID_SCAFFOLD_Super-Scaffold_4381|quiver|pilon	237610	.	C	T	79.77	PASS	AC=1;AF=0.500;AN=2;BaseQRankSum=0.573;ClippingRankSum=0.573;DP=9;FS=0.000;MLEAC=1;MLEAF=0.500;MQ=36.31;MQRankSum=-1.203;QD=8.86;ReadPosRankSum=1.203;SOR=1.022	GT:AD:DP:GQ:PL	0/1:6,3:9:99:108,0,399
HYBRID_SCAFFOLD_Super-Scaffold_4381|quiver|pilon	237611	.	T	G	79.77	PASS	AC=1;AF=0.500;AN=2;BaseQRankSum=0.573;ClippingRankSum=0.248;DP=9;FS=0.000;MLEAC=1;MLEAF=0.500;MQ=36.31;MQRankSum=-1.422;QD=8.86;ReadPosRankSum=-0.248;SOR=1.022	GT:AD:DP:GQ:PL	0/1:6,3:9:99:108,0,399
HYBRID_SCAFFOLD_Super-Scaffold_4388|quiver|pilon	59876	.	C	CG	61.25	LowCoverage	AC=2;AF=1.00;AN=2;DP=4;FS=0.000;MLEAC=2;MLEAF=1.00;MQ=60.00;QD=15.31;SOR=1.179	GT:AD:DP:GQ:PL	1/1:0,3:3:9:98,9,0
HYBRID_SCAFFOLD_Super-Scaffold_4388|quiver|pilon	105682	.	G	T	141.77	PASS	AC=1;AF=0.500;AN=2;BaseQRankSum=0.634;ClippingRankSum=0.158;DP=20;FS=0.000;MLEAC=1;MLEAF=0.500;MQ=31.12;MQRankSum=-0.634;QD=7.09;ReadPosRankSum=0.158;SOR=0.922	GT:AD:DP:GQ:PL	0/1:13,7:20:99:170,0,397
HYBRID_SCAFFOLD_Super-Scaffold_4388|quiver|pilon	111313	.	T	C	58.77	PASS	AC=1;AF=0.500;AN=2;BaseQRankSum=1.871;ClippingRankSum=0.689;DP=28;FS=8.783;MLEAC=1;MLEAF=0.500;MQ=52.58;MQRankSum=-2.265;QD=2.10;ReadPosRankSum=-0.952;SOR=2.964	GT:AD:DP:GQ:PL	0/1:24,4:28:87:87,0,3117
HYBRID_SCAFFOLD_Super-Scaffold_4388|quiver|pilon	111332	.	C	G	52.77	PASS	AC=1;AF=0.500;AN=2;BaseQRankSum=1.740;ClippingRankSum=-1.740;DP=28;FS=2.808;MLEAC=1;MLEAF=0.500;MQ=56.61;MQRankSum=-2.186;QD=1.88;ReadPosRankSum=0.491;SOR=1.562	GT:AD:DP:GQ:PL	0/1:26,2:28:81:81,0,3546
HYBRID_SCAFFOLD_Super-Scaffold_4388|quiver|pilon	132742	.	G	GA	77	LowCoverage	AC=2;AF=1.00;AN=2;DP=4;FS=0.000;MLEAC=2;MLEAF=1.00;MQ=60.00;QD=19.25;SOR=0.693	GT:AD:DP:GQ:PL	1/1:0,4:4:12:114,12,0
NOT_SCAFFOLDED_NGS_utg23479|quiver|pilon	37	.	C	CG	44.70	LowCoverage;LowQual	AC=2;AF=1.00;AN=2;DP=4;FS=0.000;MLEAC=2;MLEAF=1.00;MQ=59.26;QD=11.18;SOR=2.303	GT:AD:DP:GQ:PL	1/1:0,2:2:6:81,6,0
NOT_SCAFFOLDED_NGS_utg23479|quiver|pilon	330	.	GAAA	G	128	PASS	AC=2;AF=1.00;AN=2;DP=7;FS=0.000;MLEAC=2;MLEAF=1.00;MQ=52.05;QD=18.29;SOR=0.693	GT:AD:DP:GQ:PL	1/1:0,4:4:12:165,12,0
NOT_SCAFFOLDED_NGS_utg23479|quiver|pilon	4865	.	T	TG	54.25	LowCoverage	AC=2;AF=1.00;AN=2;DP=3;FS=0.000;MLEAC=2;MLEAF=1.00;MQ=49.33;QD=18.08;SOR=1.179	GT:AD:DP:GQ:PL	1/1:0,3:3:9:91,9,0
NOT_SCAFFOLDED_NGS_utg23479|quiver|pilon	5952	.	A	G	246.77	PASS	AC=1;AF=0.500;AN=2;BaseQRankSum=0.661;ClippingRankSum=0.598;DP=23;FS=9.901;MLEAC=1;MLEAF=0.500;MQ=55.81;MQRankSum=-3.307;QD=10.73;ReadPosRankSum=0.031;SOR=1.185	GT:AD:DP:GQ:PL	0/1:14,9:23:99:275,0,532
NOT_SCAFFOLDED_NGS_utg23479|quiver|pilon	6035	.	C	G	146.77	PASS	AC=1;AF=0.500;AN=2;BaseQRankSum=-0.932;ClippingRankSum=1.765;DP=30;FS=0.000;MLEAC=1;MLEAF=0.500;MQ=55.89;MQRankSum=-3.972;QD=4.89;ReadPosRankSum=0.932;SOR=0.675	GT:AD:DP:GQ:PL	0/1:23,7:30:99:175,0,861
NOT_SCAFFOLDED_NGS_utg23479|quiver|pilon	6082	.	G	A	208.77	PASS	AC=1;AF=0.500;AN=2;BaseQRankSum=0.718;ClippingRankSum=-1.675;DP=33;FS=19.826;MLEAC=1;MLEAF=0.500;MQ=54.91;MQRankSum=-4.200;QD=6.33;ReadPosRankSum=-0.675;SOR=4.403	GT:AD:DP:GQ:PL	0/1:24,8:32:99:237,0,815
NOT_SCAFFOLDED_NGS_utg23479|quiver|pilon	6365	.	A	G	379.77	PASS	AC=1;AF=0.500;AN=2;BaseQRankSum=-0.900;ClippingRankSum=-0.077;DP=26;FS=8.852;MLEAC=1;MLEAF=0.500;MQ=39.01;MQRankSum=-1.877;QD=14.61;ReadPosRankSum=1.774;SOR=1.925	GT:AD:DP:GQ:PL	0/1:14,12:26:99:408,0,512
NOT_SCAFFOLDED_NGS_utg23479|quiver|pilon	6449	.	G	T	268.77	PASS	AC=1;AF=0.500;AN=2;BaseQRankSum=-0.507;ClippingRankSum=-0.703;DP=34;FS=9.553;MLEAC=1;MLEAF=0.500;MQ=46.42;MQRankSum=-3.162;QD=7.90;ReadPosRankSum=0.429;SOR=0.446	GT:AD:DP:GQ:PL	0/1:25,9:34:99:297,0,1081
NOT_SCAFFOLDED_NGS_utg23479|quiver|pilon	6458	.	A	G	349.77	PASS	AC=1;AF=0.500;AN=2;BaseQRankSum=0.708;ClippingRankSum=0.740;DP=38;FS=5.648;MLEAC=1;MLEAF=0.500;MQ=48.03;MQRankSum=-3.669;QD=9.20;ReadPosRankSum=0.193;SOR=0.180	GT:AD:DP:GQ:PL	0/1:27,11:38:99:378,0,1058
NOT_SCAFFOLDED_NGS_utg23479|quiver|pilon	6513	.	A	T	115.77	PASS	AC=1;AF=0.500;AN=2;BaseQRankSum=-0.217;ClippingRankSum=0.555;DP=32;FS=4.378;MLEAC=1;MLEAF=0.500;MQ=56.47;MQRankSum=-3.790;QD=3.62;ReadPosRankSum=0.748;SOR=1.162	GT:AD:DP:GQ:PL	0/1:26,6:32:99:144,0,878
NOT_SCAFFOLDED_NGS_utg23479|quiver|pilon	6569	.	T	C	106.77	PASS	AC=1;AF=0.500;AN=2;BaseQRankSum=-0.296;ClippingRankSum=0.404;DP=29;FS=12.527;MLEAC=1;MLEAF=0.500;MQ=55.89;MQRankSum=-3.688;QD=3.68;ReadPosRankSum=0.350;SOR=1.057	GT:AD:DP:GQ:PL	0/1:23,6:29:99:135,0,860
NOT_SCAFFOLDED_NGS_utg23479|quiver|pilon	6663	.	T	C	698.77	PASS	AC=1;AF=0.500;AN=2;BaseQRankSum=0.593;ClippingRankSum=-0.162;DP=26;FS=1.657;MLEAC=1;MLEAF=0.500;MQ=57.91;MQRankSum=-1.401;QD=26.88;ReadPosRankSum=1.725;SOR=0.950	GT:AD:DP:GQ:PL	0/1:9,17:26:99:727,0,416
NOT_SCAFFOLDED_NGS_utg23479|quiver|pilon	6707	.	G	A	632.77	PASS	AC=1;AF=0.500;AN=2;BaseQRankSum=-0.405;ClippingRankSum=1.585;DP=22;FS=0.000;MLEAC=1;MLEAF=0.500;MQ=47.10;MQRankSum=-2.101;QD=28.76;ReadPosRankSum=-0.922;SOR=0.560	GT:AD:DP:GQ:PL	0/1:6,16:22:99:661,0,331
NOT_SCAFFOLDED_NGS_utg23479|quiver|pilon	7278	.	G	A	116.77	PASS	AC=1;AF=0.500;AN=2;BaseQRankSum=-0.529;ClippingRankSum=-0.244;DP=12;FS=0.000;MLEAC=1;MLEAF=0.500;MQ=53.98;MQRankSum=-0.380;QD=9.73;ReadPosRankSum=0.689;SOR=0.941	GT:AD:DP:GQ:PL	0/1:7,5:12:99:145,0,226
NOT_SCAFFOLDED_NGS_utg23479|quiver|pilon	7656	.	G	A	203.77	PASS	AC=1;AF=0.500;AN=2;BaseQRankSum=0.727;ClippingRankSum=1.670;DP=35;FS=0.000;MLEAC=1;MLEAF=0.500;MQ=44.15;MQRankSum=0.923;QD=5.82;ReadPosRankSum=0.805;SOR=0.484	GT:AD:DP:GQ:PL	0/1:27,8:35:99:232,0,948
NOT_SCAFFOLDED_NGS_utg23479|quiver|pilon	7741	.	C	T	741.77	PASS	AC=1;AF=0.500;AN=2;BaseQRankSum=0.819;ClippingRankSum=0.240;DP=57;FS=27.892;MLEAC=1;MLEAF=0.500;MQ=52.92;MQRankSum=0.025;QD=13.01;ReadPosRankSum=0.753;SOR=1.284	GT:AD:DP:GQ:PL	0/1:36,21:57:99:770,0,1487
NOT_SCAFFOLDED_NGS_utg23479|quiver|pilon	7745	.	C	A	741.77	PASS	AC=1;AF=0.500;AN=2;BaseQRankSum=0.227;ClippingRankSum=-1.133;DP=58;FS=28.095;MLEAC=1;MLEAF=0.500;MQ=52.89;MQRankSum=0.210;QD=12.79;ReadPosRankSum=1.181;SOR=1.282	GT:AD:DP:GQ:PL	0/1:37,21:58:99:770,0,1487
NOT_SCAFFOLDED_NGS_utg23479|quiver|pilon	7798	.	A	G	1183.77	PASS	AC=1;AF=0.500;AN=2;BaseQRankSum=-2.826;ClippingRankSum=1.570;DP=55;FS=2.340;MLEAC=1;MLEAF=0.500;MQ=55.93;MQRankSum=-0.161;QD=21.52;ReadPosRankSum=1.129;SOR=0.416	GT:AD:DP:GQ:PL	0/1:24,31:55:99:1212,0,904
NOT_SCAFFOLDED_NGS_utg23479|quiver|pilon	7821	.	C	T	1028.77	PASS	AC=1;AF=0.500;AN=2;BaseQRankSum=-2.289;ClippingRankSum=-0.513;DP=52;FS=4.230;MLEAC=1;MLEAF=0.500;MQ=56.62;MQRankSum=-1.557;QD=19.78;ReadPosRankSum=2.436;SOR=1.449	GT:AD:DP:GQ:PL	0/1:25,27:52:99:1057,0,888
NOT_SCAFFOLDED_NGS_utg23479|quiver|pilon	71247	.	G	GT	49.25	LowQual	AC=2;AF=1.00;AN=2;DP=5;FS=0.000;MLEAC=2;MLEAF=1.00;MQ=60.00;QD=9.85;SOR=2.833	GT:AD:DP:GQ:PL	1/1:0,3:3:9:86,9,0
NOT_SCAFFOLDED_NGS_utg23479|quiver|pilon	82917	.	G	A	135.77	PASS	AC=1;AF=0.500;AN=2;BaseQRankSum=0.033;ClippingRankSum=0.567;DP=25;FS=7.166;MLEAC=1;MLEAF=0.500;MQ=43.83;MQRankSum=-1.700;QD=5.43;ReadPosRankSum=0.033;SOR=1.121	GT:AD:DP:GQ:PL	0/1:18,6:24:99:164,0,648
NOT_SCAFFOLDED_NGS_utg23479|quiver|pilon	84816	.	A	G	177.77	PASS	AC=1;AF=0.500;AN=2;BaseQRankSum=1.813;ClippingRankSum=0.259;DP=12;FS=0.000;MLEAC=1;MLEAF=0.500;MQ=33.01;MQRankSum=2.047;QD=14.81;ReadPosRankSum=-0.259;SOR=0.693	GT:AD:DP:GQ:PL	0/1:6,6:12:99:206,0,140
NOT_SCAFFOLDED_NGS_utg2404|quiver|pilon	1806	.	G	A	42.77	LowQual	AC=1;AF=0.500;AN=2;BaseQRankSum=2.435;ClippingRankSum=-0.953;DP=20;FS=15.128;MLEAC=1;MLEAF=0.500;MQ=37.82;MQRankSum=0.423;QD=2.14;ReadPosRankSum=1.164;SOR=2.781	GT:AD:DP:GQ:PL	0/1:17,3:20:71:71,0,485
NOT_SCAFFOLDED_NGS_utg2404|quiver|pilon	1902	.	T	C	72.77	PASS	AC=1;AF=0.500;AN=2;BaseQRankSum=0.546;ClippingRankSum=-0.731;DP=10;FS=0.000;MLEAC=1;MLEAF=0.500;MQ=38.42;MQRankSum=0.895;QD=7.28;ReadPosRankSum=1.818;SOR=0.223	GT:AD:DP:GQ:PL	0/1:7,3:10:99:101,0,233
NOT_SCAFFOLDED_NGS_utg2404|quiver|pilon	2985	.	T	G	185.77	PASS	AC=1;AF=0.500;AN=2;BaseQRankSum=-0.241;ClippingRankSum=1.299;DP=17;FS=8.141;MLEAC=1;MLEAF=0.500;MQ=36.69;MQRankSum=-0.529;QD=10.93;ReadPosRankSum=-1.107;SOR=0.872	GT:AD:DP:GQ:PL	0/1:9,8:17:99:214,0,302
NOT_SCAFFOLDED_NGS_utg2404|quiver|pilon	3049	.	T	A	116.77	PASS	AC=1;AF=0.500;AN=2;BaseQRankSum=0.361;ClippingRankSum=0.361;DP=9;FS=0.000;MLEAC=1;MLEAF=0.500;MQ=31.91;MQRankSum=-1.159;QD=12.97;ReadPosRankSum=0.876;SOR=0.892	GT:AD:DP:GQ:PL	0/1:4,5:9:99:145,0,116
NOT_SCAFFOLDED_NGS_utg2404|quiver|pilon	94617	.	C	CT	68	PASS	AC=2;AF=1.00;AN=2;DP=9;FS=0.000;MLEAC=2;MLEAF=1.00;MQ=60.00;QD=7.56;SOR=1.609	GT:AD:DP:GQ:PL	1/1:0,4:4:12:105,12,0
NOT_SCAFFOLDED_NGS_utg2404|quiver|pilon	102959	.	C	CT	67	PASS	AC=2;AF=1.00;AN=2;DP=9;FS=0.000;MLEAC=2;MLEAF=1.00;MQ=58.12;QD=7.44;SOR=0.693	GT:AD:DP:GQ:PL	1/1:0,4:4:12:104,12,0
NOT_SCAFFOLDED_NGS_utg29831|quiver|pilon	6657	.	G	A	31.77	LowQual	AC=1;AF=0.500;AN=2;BaseQRankSum=-0.480;ClippingRankSum=0.898;DP=10;FS=0.000;MLEAC=1;MLEAF=0.500;MQ=36.24;MQRankSum=-1.271;QD=3.18;ReadPosRankSum=-0.480;SOR=0.976	GT:AD:DP:GQ:PL	0/1:8,2:10:60:60,0,614
NOT_SCAFFOLDED_NGS_utg29831|quiver|pilon	6662	.	C	T	31.77	LowQual	AC=1;AF=0.500;AN=2;BaseQRankSum=-1.271;ClippingRankSum=-0.480;DP=10;FS=0.000;MLEAC=1;MLEAF=0.500;MQ=36.24;MQRankSum=-1.271;QD=3.18;ReadPosRankSum=0.898;SOR=0.976	GT:AD:DP:GQ:PL	0/1:8,2:10:60:60,0,614
NOT_SCAFFOLDED_NGS_utg29831|quiver|pilon	11998	.	T	TG	49.25	LowQual	AC=2;AF=1.00;AN=2;DP=8;FS=0.000;MLEAC=2;MLEAF=1.00;MQ=60.00;QD=6.16;SOR=2.833	GT:AD:DP:GQ:PL	1/1:0,3:3:9:86,9,0
NOT_SCAFFOLDED_NGS_utg29831|quiver|pilon	86239	.	GGT	G	61.73	LowQD	AC=1;AF=0.500;AN=2;BaseQRankSum=-0.033;ClippingRankSum=-0.177;DP=131;FS=2.766;MLEAC=1;MLEAF=0.500;MQ=59.84;MQRankSum=0.308;QD=0.47;ReadPosRankSum=-1.512;SOR=1.195	GT:AD:DP:GQ:PL	0/1:74,11:85:99:99,0,2172
NOT_SCAFFOLDED_NGS_utg29831|quiver|pilon	112851	.	CTG	C	130.73	PASS	AC=1;AF=0.500;AN=2;BaseQRankSum=-2.459;ClippingRankSum=-0.581;DP=79;FS=1.349;MLEAC=1;MLEAF=0.500;MQ=59.16;MQRankSum=-0.277;QD=1.65;ReadPosRankSum=0.206;SOR=1.041	GT:AD:DP:GQ:PL	0/1:56,10:66:99:168,0,1751
NOT_SCAFFOLDED_NGS_utg9540|quiver|pilon	1931	.	C	T	41.74	LowCoverage;LowQual	AC=2;AF=1.00;AN=2;DP=2;FS=0.000;MLEAC=2;MLEAF=1.00;MQ=29.84;QD=20.87;SOR=2.303	GT:AD:DP:GQ:PL	1/1:0,2:2:6:69,6,0
NOT_SCAFFOLDED_NGS_utg9540|quiver|pilon	2734	.	G	A	67.77	PASS	AC=1;AF=0.500;AN=2;BaseQRankSum=-0.550;ClippingRankSum=-0.937;DP=7;FS=0.000;MLEAC=1;MLEAF=0.500;MQ=37.18;MQRankSum=-0.550;QD=9.68;ReadPosRankSum=0.550;SOR=0.495	GT:AD:DP:GQ:PL	0/1:4,3:7:96:96,0,143
NOT_SCAFFOLDED_NGS_utg9540|quiver|pilon	2764	.	C	T	102.77	PASS	AC=1;AF=0.500;AN=2;BaseQRankSum=-1.398;ClippingRankSum=-0.278;DP=11;FS=0.000;MLEAC=1;MLEAF=0.500;MQ=38.23;MQRankSum=0.278;QD=9.34;ReadPosRankSum=0.678;SOR=0.330	GT:AD:DP:GQ:PL	0/1:7,4:11:99:131,0,258
NOT_SCAFFOLDED_NGS_utg9540|quiver|pilon	2901	.	G	A	51.77	PASS	AC=1;AF=0.500;AN=2;BaseQRankSum=-1.294;ClippingRankSum=-0.370;DP=12;FS=0.000;MLEAC=1;MLEAF=0.500;MQ=38.65;MQRankSum=-1.479;QD=4.31;ReadPosRankSum=0.555;SOR=0.148	GT:AD:DP:GQ:PL	0/1:9,3:12:80:80,0,327
NOT_SCAFFOLDED_NGS_utg9540|quiver|pilon	2936	.	C	T	62.77	PASS	AC=1;AF=0.500;AN=2;BaseQRankSum=-0.546;ClippingRankSum=0.296;DP=10;FS=0.000;MLEAC=1;MLEAF=0.500;MQ=38.68;MQRankSum=-0.895;QD=6.28;ReadPosRankSum=0.731;SOR=0.223	GT:AD:DP:GQ:PL	0/1:7,3:10:91:91,0,275
NOT_SCAFFOLDED_NGS_utg9540|quiver|pilon	5811	.	G	GAGAGA	50.92	PASS	AC=2;AF=1.00;AN=2;DP=16;FS=0.000;MLEAC=2;MLEAF=1.00;MQ=57.12;QD=3.18;SOR=2.303	GT:AD:DP:GQ:PL	1/1:0,2:2:5:87,5,0
NOT_SCAFFOLDED_NGS_utg4501|quiver|pilon	3821	.	G	C	166.90	PASS	AC=2;AF=1.00;AN=2;DP=5;FS=0.000;MLEAC=2;MLEAF=1.00;MQ=35.24;QD=33.38;SOR=3.611	GT:AD:DP:GQ:PL	1/1:0,5:5:15:195,15,0
NOT_SCAFFOLDED_NGS_utg4501|quiver|pilon	59273	.	GGA	G	124.87	PASS	AC=2;AF=1.00;AN=2;DP=22;FS=0.000;MLEAC=2;MLEAF=1.00;MQ=59.07;QD=5.68;SOR=3.611	GT:AD:DP:GQ:PL	1/1:0,5:5:15:162,15,0
NOT_SCAFFOLDED_NGS_utg25386|quiver|pilon	2906	.	G	GT	98	LowCoverage	AC=2;AF=1.00;AN=2;DP=4;FS=0.000;MLEAC=2;MLEAF=1.00;MQ=40.00;QD=24.50;SOR=3.258	GT:AD:DP:GQ:PL	1/1:0,4:4:12:135,12,0
NOT_SCAFFOLDED_NGS_utg25386|quiver|pilon	2958	.	G	GC	70.25	LowCoverage	AC=2;AF=1.00;AN=2;DP=4;FS=0.000;MLEAC=2;MLEAF=1.00;MQ=40.00;QD=17.56;SOR=2.833	GT:AD:DP:GQ:PL	1/1:0,3:3:9:107,9,0
NOT_SCAFFOLDED_NGS_utg25386|quiver|pilon	3891	.	A	AC	75.25	LowCoverage	AC=2;AF=1.00;AN=2;DP=3;FS=0.000;MLEAC=2;MLEAF=1.00;MQ=40.00;QD=25.08;SOR=2.833	GT:AD:DP:GQ:PL	1/1:0,3:3:9:112,9,0
NOT_SCAFFOLDED_NGS_utg25386|quiver|pilon	3995	.	A	AG	164.87	PASS	AC=2;AF=1.00;AN=2;DP=5;FS=0.000;MLEAC=2;MLEAF=1.00;MQ=40.00;QD=32.97;SOR=1.981	GT:AD:DP:GQ:PL	1/1:0,5:5:15:202,15,0
NOT_SCAFFOLDED_NGS_utg25386|quiver|pilon	8798	.	A	AT	186.80	PASS	AC=2;AF=1.00;AN=2;DP=7;FS=0.000;MLEAC=2;MLEAF=1.00;MQ=39.18;QD=26.69;SOR=0.693	GT:AD:DP:GQ:PL	1/1:0,6:6:18:224,18,0
NOT_SCAFFOLDED_NGS_utg25386|quiver|pilon	8841	.	G	C	48.74	LowCoverage;LowQual	AC=2;AF=1.00;AN=2;DP=2;FS=0.000;MLEAC=2;MLEAF=1.00;MQ=40.00;QD=24.37;SOR=0.693	GT:AD:DP:GQ:PL	1/1:0,2:2:6:76,6,0
NOT_SCAFFOLDED_NGS_utg25386|quiver|pilon	9233	.	AG	A	76.73	PASS	AC=1;AF=0.500;AN=2;BaseQRankSum=-0.546;ClippingRankSum=-1.758;DP=16;FS=11.139;MLEAC=1;MLEAF=0.500;MQ=50.79;MQRankSum=-2.122;QD=4.80;ReadPosRankSum=-0.182;SOR=3.231	GT:AD:DP:GQ:PL	0/1:12,4:16:99:114,0,437
NOT_SCAFFOLDED_NGS_utg25386|quiver|pilon	9259	.	T	A	48.77	LowQual	AC=1;AF=0.500;AN=2;BaseQRankSum=2.488;ClippingRankSum=-0.948;DP=18;FS=6.662;MLEAC=1;MLEAF=0.500;MQ=50.64;MQRankSum=-1.659;QD=2.71;ReadPosRankSum=0.000;SOR=2.821	GT:AD:DP:GQ:PL	0/1:15,3:18:77:77,0,449
NOT_SCAFFOLDED_NGS_utg25386|quiver|pilon	11169	.	C	T	852.77	PASS	AC=1;AF=0.500;AN=2;BaseQRankSum=2.131;ClippingRankSum=-0.487;DP=40;FS=5.339;MLEAC=1;MLEAF=0.500;MQ=50.61;MQRankSum=-1.762;QD=21.32;ReadPosRankSum=-0.688;SOR=0.197	GT:AD:DP:GQ:PL	0/1:12,24:36:99:881,0,292
NOT_SCAFFOLDED_NGS_utg25386|quiver|pilon	11246	.	T	C	242.77	PASS	AC=1;AF=0.500;AN=2;BaseQRankSum=0.046;ClippingRankSum=-0.380;DP=42;FS=1.366;MLEAC=1;MLEAF=0.500;MQ=55.31;MQRankSum=-3.515;QD=5.78;ReadPosRankSum=-0.320;SOR=0.404	GT:AD:DP:GQ:PL	0/1:27,12:39:99:271,0,912
NOT_SCAFFOLDED_NGS_utg25386|quiver|pilon	11259	.	T	TC	721.73	PASS	AC=1;AF=0.500;AN=2;BaseQRankSum=-0.770;ClippingRankSum=-0.023;DP=41;FS=1.830;MLEAC=1;MLEAF=0.500;MQ=54.61;MQRankSum=3.524;QD=17.60;ReadPosRankSum=-1.050;SOR=0.411	GT:AD:DP:GQ:PL	0/1:6,27:33:99:759,0,171
NOT_SCAFFOLDED_NGS_utg25386|quiver|pilon	11264	.	C	CT	106.73	PASS	AC=1;AF=0.500;AN=2;BaseQRankSum=0.861;ClippingRankSum=0.340;DP=43;FS=1.805;MLEAC=1;MLEAF=0.500;MQ=54.71;MQRankSum=-3.663;QD=2.48;ReadPosRankSum=1.701;SOR=1.272	GT:AD:DP:GQ:PL	0/1:32,6:38:99:144,0,1450
NOT_SCAFFOLDED_NGS_utg25386|quiver|pilon	11271	.	C	T	125.77	PASS	AC=1;AF=0.500;AN=2;BaseQRankSum=1.091;ClippingRankSum=-1.210;DP=47;FS=3.739;MLEAC=1;MLEAF=0.500;MQ=53.96;MQRankSum=-3.929;QD=2.68;ReadPosRankSum=1.479;SOR=1.609	GT:AD:DP:GQ:PL	0/1:40,7:47:99:154,0,1568
NOT_SCAFFOLDED_NGS_utg25386|quiver|pilon	11412	.	G	T	342.77	SnpCluster	AC=1;AF=0.500;AN=2;BaseQRankSum=0.110;ClippingRankSum=1.528;DP=60;FS=4.767;MLEAC=1;MLEAF=0.500;MQ=56.75;MQRankSum=-1.288;QD=5.71;ReadPosRankSum=1.767;SOR=1.406	GT:AD:DP:GQ:PL	0/1:44,12:56:99:371,0,4100
NOT_SCAFFOLDED_NGS_utg25386|quiver|pilon	11413	.	T	C	342.77	SnpCluster	AC=1;AF=0.500;AN=2;BaseQRankSum=1.088;ClippingRankSum=1.607;DP=60;FS=4.767;MLEAC=1;MLEAF=0.500;MQ=56.75;MQRankSum=-0.849;QD=5.71;ReadPosRankSum=3.085;SOR=1.406	GT:AD:DP:GQ:PL	0/1:44,12:56:99:371,0,4100
NOT_SCAFFOLDED_NGS_utg25386|quiver|pilon	11415	.	G	A	342.77	SnpCluster	AC=1;AF=0.500;AN=2;BaseQRankSum=0.357;ClippingRankSum=-0.459;DP=60;FS=4.828;MLEAC=1;MLEAF=0.500;MQ=56.98;MQRankSum=-1.559;QD=5.71;ReadPosRankSum=2.782;SOR=1.388	GT:AD:DP:GQ:PL	0/1:43,12:55:99:371,0,4100
NOT_SCAFFOLDED_NGS_utg25386|quiver|pilon	11583	.	C	T	703.77	PASS	AC=1;AF=0.500;AN=2;BaseQRankSum=-1.946;ClippingRankSum=1.110;DP=47;FS=4.265;MLEAC=1;MLEAF=0.500;MQ=60.00;MQRankSum=-0.231;QD=14.97;ReadPosRankSum=2.144;SOR=1.187	GT:AD:DP:GQ:PL	0/1:22,24:46:99:732,0,774
NOT_SCAFFOLDED_NGS_utg25386|quiver|pilon	11687	.	A	ATTT	352.73	PASS	AC=1;AF=0.500;AN=2;BaseQRankSum=0.551;ClippingRankSum=0.053;DP=41;FS=0.000;MLEAC=1;MLEAF=0.500;MQ=60.00;MQRankSum=0.124;QD=8.60;ReadPosRankSum=-0.195;SOR=0.549	GT:AD:DP:GQ:PL	0/1:24,11:35:99:390,0,973
NOT_SCAFFOLDED_NGS_utg25386|quiver|pilon	11731	.	C	T	272.77	PASS	AC=1;AF=0.500;AN=2;BaseQRankSum=-0.343;ClippingRankSum=-0.315;DP=42;FS=4.928;MLEAC=1;MLEAF=0.500;MQ=60.00;MQRankSum=0.687;QD=6.49;ReadPosRankSum=-0.057;SOR=1.180	GT:AD:DP:GQ:PL	0/1:31,11:42:99:301,0,1060
NOT_SCAFFOLDED_NGS_utg25386|quiver|pilon	11814	.	G	A	994.77	PASS	AC=1;AF=0.500;AN=2;BaseQRankSum=0.658;ClippingRankSum=0.713;DP=52;FS=5.699;MLEAC=1;MLEAF=0.500;MQ=60.00;MQRankSum=-0.454;QD=19.13;ReadPosRankSum=0.213;SOR=0.497	GT:AD:DP:GQ:PL	0/1:22,30:52:99:1023,0,674
NOT_SCAFFOLDED_NGS_utg25386|quiver|pilon	11841	.	T	C	777.77	PASS	AC=1;AF=0.500;AN=2;BaseQRankSum=0.246;ClippingRankSum=-0.328;DP=40;FS=2.694;MLEAC=1;MLEAF=0.500;MQ=60.00;MQRankSum=0.711;QD=19.44;ReadPosRankSum=-0.055;SOR=0.532	GT:AD:DP:GQ:PL	0/1:17,23:40:99:806,0,572
NOT_SCAFFOLDED_NGS_utg25386|quiver|pilon	11879	.	G	GTTC	604.73	PASS	AC=1;AF=0.500;AN=2;BaseQRankSum=0.066;ClippingRankSum=0.569;DP=45;FS=1.259;MLEAC=1;MLEAF=0.500;MQ=60.00;MQRankSum=0.542;QD=13.44;ReadPosRankSum=0.146;SOR=0.394	GT:AD:DP:GQ:PL	0/1:24,17:41:99:642,0,954
NOT_SCAFFOLDED_NGS_utg25386|quiver|pilon	12002	.	A	G	601.77	PASS	AC=1;AF=0.500;AN=2;BaseQRankSum=0.585;ClippingRankSum=-1.365;DP=50;FS=2.528;MLEAC=1;MLEAF=0.500;MQ=59.67;MQRankSum=1.262;QD=12.04;ReadPosRankSum=1.467;SOR=0.397	GT:AD:DP:GQ:PL	0/1:30,19:49:99:630,0,1052
NOT_SCAFFOLDED_NGS_utg25386|quiver|pilon	12415	.	T	C	946.77	PASS	AC=1;AF=0.500;AN=2;BaseQRankSum=0.516;ClippingRankSum=1.817;DP=55;FS=2.259;MLEAC=1;MLEAF=0.500;MQ=60.00;MQRankSum=0.330;QD=17.21;ReadPosRankSum=1.006;SOR=1.044	GT:AD:DP:GQ:PL	0/1:25,30:55:99:975,0,783
NOT_SCAFFOLDED_NGS_utg25386|quiver|pilon	12450	.	C	A	746.77	PASS	AC=1;AF=0.500;AN=2;BaseQRankSum=2.092;ClippingRankSum=-0.028;DP=51;FS=0.000;MLEAC=1;MLEAF=0.500;MQ=60.00;MQRankSum=0.615;QD=14.64;ReadPosRankSum=1.505;SOR=0.840	GT:AD:DP:GQ:PL	0/1:28,23:51:99:775,0,871
NOT_SCAFFOLDED_NGS_utg25386|quiver|pilon	12562	.	AC	A	653.73	PASS	AC=1;AF=0.500;AN=2;BaseQRankSum=-0.314;ClippingRankSum=-1.570;DP=58;FS=7.533;MLEAC=1;MLEAF=0.500;MQ=60.00;MQRankSum=-0.738;QD=11.27;ReadPosRankSum=-0.280;SOR=1.132	GT:AD:DP:GQ:PL	0/1:31,24:55:99:691,0,916
NOT_SCAFFOLDED_NGS_utg25386|quiver|pilon	12603	.	AAAAG	A	657.73	PASS	AC=1;AF=0.500;AN=2;BaseQRankSum=-1.098;ClippingRankSum=-0.462;DP=47;FS=1.770;MLEAC=1;MLEAF=0.500;MQ=59.43;MQRankSum=0.231;QD=13.99;ReadPosRankSum=-1.564;SOR=0.883	GT:AD:DP:GQ:PL	0/1:7,19:26:99:695,0,176
NOT_SCAFFOLDED_NGS_utg25386|quiver|pilon	12686	.	GGAAAGAAA	G	254.73	PASS	AC=1;AF=0.500;AN=2;BaseQRankSum=-0.984;ClippingRankSum=0.521;DP=43;FS=19.956;MLEAC=1;MLEAF=0.500;MQ=55.99;MQRankSum=3.183;QD=5.92;ReadPosRankSum=0.135;SOR=2.511	GT:AD:DP:GQ:PL	0/1:12,8:20:99:292,0,468
NOT_SCAFFOLDED_NGS_utg25386|quiver|pilon	12761	.	A	G	433.77	PASS	AC=1;AF=0.500;AN=2;BaseQRankSum=0.911;ClippingRankSum=-1.051;DP=43;FS=1.345;MLEAC=1;MLEAF=0.500;MQ=60.00;MQRankSum=-0.770;QD=10.09;ReadPosRankSum=1.631;SOR=1.022	GT:AD:DP:GQ:PL	0/1:28,13:41:99:462,0,1115
NOT_SCAFFOLDED_NGS_utg25386|quiver|pilon	12767	.	T	C	439.77	PASS	AC=1;AF=0.500;AN=2;BaseQRankSum=2.547;ClippingRankSum=0.253;DP=41;FS=1.378;MLEAC=1;MLEAF=0.500;MQ=60.00;MQRankSum=0.164;QD=10.73;ReadPosRankSum=1.323;SOR=1.179	GT:AD:DP:GQ:PL	0/1:26,13:39:99:468,0,1032
NOT_SCAFFOLDED_NGS_utg25386|quiver|pilon	13088	.	CA	C	562.73	PASS	AC=1;AF=0.500;AN=2;BaseQRankSum=0.134;ClippingRankSum=1.470;DP=28;FS=0.000;MLEAC=1;MLEAF=0.500;MQ=60.00;MQRankSum=-1.737;QD=20.10;ReadPosRankSum=-0.401;SOR=0.941	GT:AD:DP:GQ:PL	0/1:8,12:20:99:511,0,223
NOT_SCAFFOLDED_NGS_utg25386|quiver|pilon	13101	.	A	C	515.77	PASS	AC=1;AF=0.500;AN=2;BaseQRankSum=0.386;ClippingRankSum=0.283;DP=26;FS=6.622;MLEAC=1;MLEAF=0.500;MQ=60.00;MQRankSum=0.129;QD=19.84;ReadPosRankSum=1.620;SOR=2.303	GT:AD:DP:GQ:PL	0/1:12,14:26:99:544,0,462
NOT_SCAFFOLDED_NGS_utg25386|quiver|pilon	13127	.	G	A	504.77	PASS	AC=1;AF=0.500;AN=2;BaseQRankSum=1.330;ClippingRankSum=-0.536;DP=32;FS=3.365;MLEAC=1;MLEAF=0.500;MQ=60.00;MQRankSum=-0.655;QD=15.77;ReadPosRankSum=2.401;SOR=1.593	GT:AD:DP:GQ:PL	0/1:17,14:31:99:533,0,549
NOT_SCAFFOLDED_NGS_utg25386|quiver|pilon	13207	.	AACACAC	A	126.73	PASS	AC=1;AF=0.500;AN=2;BaseQRankSum=-0.206;ClippingRankSum=-0.124;DP=36;FS=5.815;MLEAC=1;MLEAF=0.500;MQ=58.39;MQRankSum=-1.032;QD=3.52;ReadPosRankSum=1.733;SOR=2.746	GT:AD:DP:GQ:PL	0/1:16,5:21:99:164,0,521
NOT_SCAFFOLDED_NGS_utg25386|quiver|pilon	13221	.	C	T	119.77	PASS	AC=1;AF=0.500;AN=2;BaseQRankSum=-1.832;ClippingRankSum=-0.431;DP=33;FS=15.579;MLEAC=1;MLEAF=0.500;MQ=58.24;MQRankSum=-0.108;QD=3.63;ReadPosRankSum=-0.377;SOR=1.142	GT:AD:DP:GQ:PL	0/1:17,9:26:99:148,0,588
NOT_SCAFFOLDED_NGS_utg25386|quiver|pilon	13501	.	T	C	211.77	PASS	AC=1;AF=0.500;AN=2;BaseQRankSum=-0.480;ClippingRankSum=-0.898;DP=18;FS=0.000;MLEAC=1;MLEAF=0.500;MQ=59.07;MQRankSum=1.271;QD=11.76;ReadPosRankSum=1.733;SOR=0.693	GT:AD:DP:GQ:PL	0/1:2,8:10:33:240,0,33
NOT_SCAFFOLDED_NGS_utg25386|quiver|pilon	13517	.	T	C	276.74	PASS	AC=1;AF=0.500;AN=2;BaseQRankSum=0.000;ClippingRankSum=-0.480;DP=21;FS=0.000;MLEAC=1;MLEAF=0.500;MQ=59.20;MQRankSum=0.898;QD=13.18;ReadPosRankSum=1.733;SOR=0.693	GT:AD:DP:GQ:PL	0/1:2,11:13:25:314,0,25
NOT_SCAFFOLDED_NGS_utg25386|quiver|pilon	13820	.	A	AC	471.73	PASS	AC=1;AF=0.500;AN=2;BaseQRankSum=-1.171;ClippingRankSum=2.001;DP=32;FS=3.192;MLEAC=1;MLEAF=0.500;MQ=60.00;MQRankSum=-1.511;QD=14.74;ReadPosRankSum=2.417;SOR=0.944	GT:AD:DP:GQ:PL	0/1:17,15:32:99:509,0,576
NOT_SCAFFOLDED_NGS_utg25386|quiver|pilon	13839	.	C	T	486.77	PASS	AC=1;AF=0.500;AN=2;BaseQRankSum=1.573;ClippingRankSum=-2.931;DP=35;FS=1.320;MLEAC=1;MLEAF=0.500;MQ=60.00;MQRankSum=-0.546;QD=13.91;ReadPosRankSum=-0.745;SOR=0.871	GT:AD:DP:GQ:PL	0/1:19,16:35:99:515,0,593
NOT_SCAFFOLDED_NGS_utg25386|quiver|pilon	14012	.	G	T	477.77	PASS	AC=1;AF=0.500;AN=2;BaseQRankSum=-0.054;ClippingRankSum=0.090;DP=33;FS=5.222;MLEAC=1;MLEAF=0.500;MQ=60.00;MQRankSum=-0.669;QD=14.48;ReadPosRankSum=0.452;SOR=0.209	GT:AD:DP:GQ:PL	0/1:18,15:33:99:506,0,605
NOT_SCAFFOLDED_NGS_utg25386|quiver|pilon	14060	.	C	T	447.77	PASS	AC=1;AF=0.500;AN=2;BaseQRankSum=-0.461;ClippingRankSum=-1.820;DP=27;FS=0.000;MLEAC=1;MLEAF=0.500;MQ=60.00;MQRankSum=0.946;QD=16.58;ReadPosRankSum=0.267;SOR=1.179	GT:AD:DP:GQ:PL	0/1:14,13:27:99:476,0,525
NOT_SCAFFOLDED_NGS_utg25386|quiver|pilon	14171	.	G	A	594.77	PASS	AC=1;AF=0.500;AN=2;BaseQRankSum=-1.242;ClippingRankSum=0.834;DP=54;FS=5.606;MLEAC=1;MLEAF=0.500;MQ=60.00;MQRankSum=0.657;QD=11.01;ReadPosRankSum=1.686;SOR=1.141	GT:AD:DP:GQ:PL	0/1:33,21:54:99:623,0,1208
NOT_SCAFFOLDED_NGS_utg25386|quiver|pilon	14651	.	C	T	718.77	PASS	AC=1;AF=0.500;AN=2;BaseQRankSum=1.795;ClippingRankSum=-0.610;DP=55;FS=4.243;MLEAC=1;MLEAF=0.500;MQ=60.00;MQRankSum=-0.541;QD=13.07;ReadPosRankSum=0.713;SOR=1.421	GT:AD:DP:GQ:PL	0/1:33,22:55:99:747,0,1078
NOT_SCAFFOLDED_NGS_utg25386|quiver|pilon	14730	.	C	T	371.77	PASS	AC=1;AF=0.500;AN=2;BaseQRankSum=-0.981;ClippingRankSum=0.100;DP=33;FS=0.000;MLEAC=1;MLEAF=0.500;MQ=60.00;MQRankSum=-0.981;QD=11.27;ReadPosRankSum=-0.340;SOR=0.919	GT:AD:DP:GQ:PL	0/1:18,13:31:99:400,0,645
NOT_SCAFFOLDED_NGS_utg25386|quiver|pilon	14779	.	G	A	513.77	PASS	AC=1;AF=0.500;AN=2;BaseQRankSum=0.897;ClippingRankSum=-0.615;DP=42;FS=0.000;MLEAC=1;MLEAF=0.500;MQ=60.00;MQRankSum=-1.179;QD=12.23;ReadPosRankSum=-0.999;SOR=0.871	GT:AD:DP:GQ:PL	0/1:25,17:42:99:542,0,743
NOT_SCAFFOLDED_NGS_utg25386|quiver|pilon	14806	.	T	TA	598.73	PASS	AC=1;AF=0.500;AN=2;BaseQRankSum=0.112;ClippingRankSum=1.230;DP=46;FS=1.237;MLEAC=1;MLEAF=0.500;MQ=60.00;MQRankSum=-0.186;QD=13.02;ReadPosRankSum=0.161;SOR=0.460	GT:AD:DP:GQ:PL	0/1:26,17:43:99:636,0,1041
NOT_SCAFFOLDED_NGS_utg25386|quiver|pilon	14809	.	GA	G	583.73	PASS	AC=1;AF=0.500;AN=2;BaseQRankSum=2.695;ClippingRankSum=-0.927;DP=48;FS=0.000;MLEAC=1;MLEAF=0.500;MQ=60.00;MQRankSum=-0.690;QD=12.16;ReadPosRankSum=1.042;SOR=0.706	GT:AD:DP:GQ:PL	0/1:31,17:48:99:621,0,1186
NOT_SCAFFOLDED_NGS_utg25386|quiver|pilon	14827	.	T	G	757.77	PASS	AC=1;AF=0.500;AN=2;BaseQRankSum=1.278;ClippingRankSum=-1.574;DP=58;FS=0.000;MLEAC=1;MLEAF=0.500;MQ=59.59;MQRankSum=-2.151;QD=13.06;ReadPosRankSum=0.733;SOR=0.702	GT:AD:DP:GQ:PL	0/1:31,27:58:99:786,0,826
NOT_SCAFFOLDED_NGS_utg25386|quiver|pilon	14908	.	A	T	607.77	PASS	AC=1;AF=0.500;AN=2;BaseQRankSum=0.011;ClippingRankSum=-0.441;DP=47;FS=4.070;MLEAC=1;MLEAF=0.500;MQ=58.21;MQRankSum=-1.108;QD=12.93;ReadPosRankSum=-0.613;SOR=1.300	GT:AD:DP:GQ:PL	0/1:27,20:47:99:636,0,864
NOT_SCAFFOLDED_NGS_utg25386|quiver|pilon	14920	.	A	C	232.77	PASS	AC=1;AF=0.500;AN=2;BaseQRankSum=2.121;ClippingRankSum=1.155;DP=33;FS=1.624;MLEAC=1;MLEAF=0.500;MQ=58.98;MQRankSum=-2.373;QD=7.05;ReadPosRankSum=1.575;SOR=1.135	GT:AD:DP:GQ:PL	0/1:25,8:33:99:261,0,1275
NOT_SCAFFOLDED_NGS_utg25386|quiver|pilon	14923	.	C	G	232.77	PASS	AC=1;AF=0.500;AN=2;BaseQRankSum=1.153;ClippingRankSum=-0.849;DP=32;FS=3.444;MLEAC=1;MLEAF=0.500;MQ=58.95;MQRankSum=-1.327;QD=7.27;ReadPosRankSum=1.632;SOR=1.093	GT:AD:DP:GQ:PL	0/1:24,8:32:99:261,0,1275
NOT_SCAFFOLDED_NGS_utg25386|quiver|pilon	14968	.	C	A	541.77	PASS	AC=1;AF=0.500;AN=2;BaseQRankSum=0.869;ClippingRankSum=-0.730;DP=45;FS=2.597;MLEAC=1;MLEAF=0.500;MQ=59.14;MQRankSum=-2.074;QD=12.04;ReadPosRankSum=-0.197;SOR=0.767	GT:AD:DP:GQ:PL	0/1:27,18:45:99:570,0,800
NOT_SCAFFOLDED_NGS_utg25386|quiver|pilon	15205	.	G	T	249.77	PASS	AC=1;AF=0.500;AN=2;BaseQRankSum=0.472;ClippingRankSum=0.094;DP=23;FS=0.000;MLEAC=1;MLEAF=0.500;MQ=60.00;MQRankSum=0.409;QD=10.86;ReadPosRankSum=-0.913;SOR=0.490	GT:AD:DP:GQ:PL	0/1:14,9:23:99:278,0,454
NOT_SCAFFOLDED_NGS_utg25386|quiver|pilon	15316	.	C	T	287.77	PASS	AC=1;AF=0.500;AN=2;BaseQRankSum=-0.382;ClippingRankSum=-0.050;DP=37;FS=1.430;MLEAC=1;MLEAF=0.500;MQ=60.00;MQRankSum=-0.648;QD=7.78;ReadPosRankSum=0.781;SOR=0.654	GT:AD:DP:GQ:PL	0/1:26,11:37:99:316,0,887
NOT_SCAFFOLDED_NGS_utg25386|quiver|pilon	15396	.	G	GT	412.73	PASS	AC=1;AF=0.500;AN=2;BaseQRankSum=1.526;ClippingRankSum=1.075;DP=38;FS=1.320;MLEAC=1;MLEAF=0.500;MQ=60.00;MQRankSum=1.561;QD=10.86;ReadPosRankSum=-0.590;SOR=0.466	GT:AD:DP:GQ:PL	0/1:15,19:34:99:450,0,348
NOT_SCAFFOLDED_NGS_utg25386|quiver|pilon	15407	.	C	T	396.77	PASS	AC=1;AF=0.500;AN=2;BaseQRankSum=0.219;ClippingRankSum=-0.152;DP=36;FS=0.000;MLEAC=1;MLEAF=0.500;MQ=60.00;MQRankSum=-1.734;QD=11.02;ReadPosRankSum=1.330;SOR=0.871	GT:AD:DP:GQ:PL	0/1:21,14:35:99:425,0,722
NOT_SCAFFOLDED_NGS_utg25386|quiver|pilon	15504	.	A	AT	501.73	PASS	AC=1;AF=0.500;AN=2;BaseQRankSum=0.397;ClippingRankSum=1.156;DP=36;FS=11.171;MLEAC=1;MLEAF=0.500;MQ=59.45;MQRankSum=0.466;QD=13.94;ReadPosRankSum=0.707;SOR=2.266	GT:AD:DP:GQ:PL	0/1:16,18:34:99:539,0,469
NOT_SCAFFOLDED_NGS_utg25386|quiver|pilon	15529	.	T	C	314.77	SnpCluster	AC=1;AF=0.500;AN=2;BaseQRankSum=0.258;ClippingRankSum=0.129;DP=31;FS=15.869;MLEAC=1;MLEAF=0.500;MQ=59.36;MQRankSum=-0.689;QD=10.15;ReadPosRankSum=1.808;SOR=2.441	GT:AD:DP:GQ:PL	0/1:19,11:30:99:343,0,650
NOT_SCAFFOLDED_NGS_utg25386|quiver|pilon	15537	.	A	AC	226.73	SnpCluster	AC=1;AF=0.500;AN=2;BaseQRankSum=0.741;ClippingRankSum=-0.318;DP=25;FS=8.989;MLEAC=1;MLEAF=0.500;MQ=59.21;MQRankSum=-0.847;QD=9.07;ReadPosRankSum=2.646;SOR=1.421	GT:AD:DP:GQ:PL	0/1:9,7:16:99:264,0,398
NOT_SCAFFOLDED_NGS_utg25386|quiver|pilon	15539	.	C	A	238.77	SnpCluster	AC=1;AF=0.500;AN=2;BaseQRankSum=1.482;ClippingRankSum=-0.318;DP=17;FS=8.989;MLEAC=1;MLEAF=0.500;MQ=58.84;MQRankSum=-1.588;QD=14.05;ReadPosRankSum=2.964;SOR=1.421	GT:AD:DP:GQ:PL	0/1:9,7:16:99:267,0,357
NOT_SCAFFOLDED_NGS_utg25386|quiver|pilon	15543	.	AC	A	232.73	SnpCluster	AC=1;AF=0.500;AN=2;BaseQRankSum=0.984;ClippingRankSum=1.794;DP=16;FS=13.919;MLEAC=1;MLEAF=0.500;MQ=58.76;MQRankSum=1.447;QD=14.55;ReadPosRankSum=3.183;SOR=1.402	GT:AD:DP:GQ:PL	0/1:8,7:15:99:270,0,315
NOT_SCAFFOLDED_NGS_utg25386|quiver|pilon	15547	.	T	A	241.77	SnpCluster	AC=1;AF=0.500;AN=2;BaseQRankSum=-1.154;ClippingRankSum=1.027;DP=15;FS=9.890;MLEAC=1;MLEAF=0.500;MQ=58.68;MQRankSum=1.154;QD=16.12;ReadPosRankSum=3.204;SOR=1.406	GT:AD:DP:GQ:PL	0/1:7,7:14:99:270,0,315
NOT_SCAFFOLDED_NGS_utg25386|quiver|pilon	15564	.	T	TTC	674.73	PASS	AC=2;AF=1.00;AN=2;DP=16;FS=0.000;MLEAC=2;MLEAF=1.00;MQ=60.67;QD=31.70;SOR=2.049	GT:AD:DP:GQ:PL	1/1:0,16:16:48:712,48,0
NOT_SCAFFOLDED_NGS_utg25386|quiver|pilon	15635	.	A	G	145.77	PASS	AC=1;AF=0.500;AN=2;BaseQRankSum=0.979;ClippingRankSum=-0.607;DP=46;FS=1.862;MLEAC=1;MLEAF=0.500;MQ=59.48;MQRankSum=-1.417;QD=3.17;ReadPosRankSum=-1.215;SOR=1.341	GT:AD:DP:GQ:PL	0/1:35,7:42:99:174,0,1210
NOT_SCAFFOLDED_NGS_utg25386|quiver|pilon	15712	.	A	AAGAATAGCATG	665.73	PASS	AC=1;AF=0.500;AN=2;BaseQRankSum=2.525;ClippingRankSum=0.446;DP=45;FS=21.733;MLEAC=1;MLEAF=0.500;MQ=54.83;MQRankSum=-3.482;QD=14.79;ReadPosRankSum=2.195;SOR=2.221	GT:AD:DP:GQ:PL	0/1:17,18:35:99:703,0,1051
NOT_SCAFFOLDED_NGS_utg25386|quiver|pilon	15725	.	G	C	916.77	PASS	AC=1;AF=0.500;AN=2;BaseQRankSum=2.494;ClippingRankSum=-0.814;DP=46;FS=16.787;MLEAC=1;MLEAF=0.500;MQ=56.17;MQRankSum=-2.756;QD=19.93;ReadPosRankSum=0.604;SOR=2.339	GT:AD:DP:GQ:PL	0/1:15,27:42:99:945,0,398
NOT_SCAFFOLDED_NGS_utg25386|quiver|pilon	15813	.	C	T	414.77	PASS	AC=1;AF=0.500;AN=2;BaseQRankSum=-0.092;ClippingRankSum=0.585;DP=23;FS=6.701;MLEAC=1;MLEAF=0.500;MQ=60.00;MQRankSum=0.585;QD=18.03;ReadPosRankSum=-0.277;SOR=0.681	GT:AD:DP:GQ:PL	0/1:11,12:23:99:443,0,399
NOT_SCAFFOLDED_NGS_utg25386|quiver|pilon	15896	.	A	G	437.77	PASS	AC=1;AF=0.500;AN=2;BaseQRankSum=-0.312;ClippingRankSum=-0.769;DP=30;FS=0.000;MLEAC=1;MLEAF=0.500;MQ=60.00;MQRankSum=0.935;QD=14.59;ReadPosRankSum=0.104;SOR=0.527	GT:AD:DP:GQ:PL	0/1:16,14:30:99:466,0,557
NOT_SCAFFOLDED_NGS_utg25386|quiver|pilon	16279	.	A	G	336.77	PASS	AC=1;AF=0.500;AN=2;BaseQRankSum=0.386;ClippingRankSum=0.694;DP=27;FS=3.312;MLEAC=1;MLEAF=0.500;MQ=60.00;MQRankSum=0.077;QD=12.47;ReadPosRankSum=-0.746;SOR=0.868	GT:AD:DP:GQ:PL	0/1:14,12:26:99:365,0,403
NOT_SCAFFOLDED_NGS_utg25386|quiver|pilon	16465	.	G	A	402.77	PASS	AC=1;AF=0.500;AN=2;BaseQRankSum=-0.027;ClippingRankSum=0.789;DP=25;FS=9.558;MLEAC=1;MLEAF=0.500;MQ=60.00;MQRankSum=-0.082;QD=16.11;ReadPosRankSum=1.550;SOR=2.095	GT:AD:DP:GQ:PL	0/1:12,13:25:99:431,0,364
NOT_SCAFFOLDED_NGS_utg25386|quiver|pilon	16591	.	G	T	478.77	PASS	AC=1;AF=0.500;AN=2;BaseQRankSum=0.082;ClippingRankSum=0.626;DP=25;FS=0.000;MLEAC=1;MLEAF=0.500;MQ=60.00;MQRankSum=0.680;QD=19.15;ReadPosRankSum=2.420;SOR=0.836	GT:AD:DP:GQ:PL	0/1:12,13:25:99:507,0,500
NOT_SCAFFOLDED_NGS_utg25386|quiver|pilon	16592	.	A	G	478.77	PASS	AC=1;AF=0.500;AN=2;BaseQRankSum=0.564;ClippingRankSum=-0.256;DP=26;FS=0.000;MLEAC=1;MLEAF=0.500;MQ=60.00;MQRankSum=0.410;QD=18.41;ReadPosRankSum=1.949;SOR=0.693	GT:AD:DP:GQ:PL	0/1:13,13:26:99:507,0,500
NOT_SCAFFOLDED_NGS_utg25386|quiver|pilon	16671	.	T	C	602.77	PASS	AC=1;AF=0.500;AN=2;BaseQRankSum=-0.876;ClippingRankSum=-0.301;DP=40;FS=15.160;MLEAC=1;MLEAF=0.500;MQ=59.13;MQRankSum=0.602;QD=15.07;ReadPosRankSum=1.423;SOR=0.044	GT:AD:DP:GQ:PL	0/1:23,17:40:99:631,0,893
NOT_SCAFFOLDED_NGS_utg25386|quiver|pilon	16686	.	C	G	641.77	PASS	AC=1;AF=0.500;AN=2;BaseQRankSum=-1.129;ClippingRankSum=-0.334;DP=37;FS=8.046;MLEAC=1;MLEAF=0.500;MQ=58.56;MQRankSum=-1.511;QD=17.35;ReadPosRankSum=2.020;SOR=0.066	GT:AD:DP:GQ:PL	0/1:24,13:37:99:670,0,954
NOT_SCAFFOLDED_NGS_utg25386|quiver|pilon	16691	.	G	T	448.77	PASS	AC=1;AF=0.500;AN=2;BaseQRankSum=0.700;ClippingRankSum=0.256;DP=35;FS=12.805;MLEAC=1;MLEAF=0.500;MQ=58.48;MQRankSum=-0.051;QD=12.82;ReadPosRankSum=1.417;SOR=0.033	GT:AD:DP:GQ:PL	0/1:22,13:35:99:477,0,927
NOT_SCAFFOLDED_NGS_utg25386|quiver|pilon	16732	.	A	G	760.77	PASS	AC=1;AF=0.500;AN=2;BaseQRankSum=0.416;ClippingRankSum=0.074;DP=62;FS=0.000;MLEAC=1;MLEAF=0.500;MQ=54.76;MQRankSum=-4.715;QD=12.27;ReadPosRankSum=1.740;SOR=0.615	GT:AD:DP:GQ:PL	0/1:41,21:62:99:789,0,1653
NOT_SCAFFOLDED_NGS_utg25386|quiver|pilon	16742	.	C	T	760.77	PASS	AC=1;AF=0.500;AN=2;BaseQRankSum=-0.124;ClippingRankSum=-0.488;DP=63;FS=0.000;MLEAC=1;MLEAF=0.500;MQ=54.45;MQRankSum=-5.985;QD=12.08;ReadPosRankSum=1.874;SOR=0.593	GT:AD:DP:GQ:PL	0/1:42,21:63:99:789,0,1644
NOT_SCAFFOLDED_NGS_utg25386|quiver|pilon	16823	.	A	G	1260.77	PASS	AC=1;AF=0.500;AN=2;BaseQRankSum=0.072;ClippingRankSum=0.833;DP=66;FS=0.978;MLEAC=1;MLEAF=0.500;MQ=57.00;MQRankSum=-0.426;QD=19.10;ReadPosRankSum=-0.177;SOR=0.512	GT:AD:DP:GQ:PL	0/1:32,33:65:99:1289,0,1185
NOT_SCAFFOLDED_NGS_utg25386|quiver|pilon	16831	.	G	C	1254.77	PASS	AC=1;AF=0.500;AN=2;BaseQRankSum=-1.174;ClippingRankSum=-0.413;DP=66;FS=5.369;MLEAC=1;MLEAF=0.500;MQ=56.20;MQRankSum=-0.020;QD=19.01;ReadPosRankSum=1.188;SOR=0.256	GT:AD:DP:GQ:PL	0/1:32,33:65:99:1283,0,1254
NOT_SCAFFOLDED_NGS_utg25386|quiver|pilon	16856	.	CA	C	634.73	SnpCluster	AC=1;AF=0.500;AN=2;BaseQRankSum=-1.834;ClippingRankSum=0.461;DP=58;FS=2.821;MLEAC=1;MLEAF=0.500;MQ=53.70;MQRankSum=-0.056;QD=10.94;ReadPosRankSum=4.018;SOR=1.179	GT:AD:DP:GQ:PL	0/1:28,18:46:99:672,0,986
NOT_SCAFFOLDED_NGS_utg25386|quiver|pilon	16859	.	G	GTGCT	495.73	SnpCluster	AC=1;AF=0.500;AN=2;BaseQRankSum=-0.095;ClippingRankSum=0.589;DP=47;FS=1.527;MLEAC=1;MLEAF=0.500;MQ=52.26;MQRankSum=-1.462;QD=10.55;ReadPosRankSum=-1.197;SOR=0.430	GT:AD:DP:GQ:PL	0/1:18,14:32:99:533,0,715
NOT_SCAFFOLDED_NGS_utg25386|quiver|pilon	16860	.	GAAACATCCGC	G	772.73	SnpCluster	AC=1;AF=0.500;AN=2;BaseQRankSum=0.893;ClippingRankSum=0.437;DP=33;FS=1.527;MLEAC=1;MLEAF=0.500;MQ=48.60;MQRankSum=1.918;QD=23.42;ReadPosRankSum=1.007;SOR=1.051	GT:AD:DP:GQ:PL	0/1:14,18:32:99:810,0,974
NOT_SCAFFOLDED_NGS_utg25386|quiver|pilon	16867	.	C	CA	496.73	SnpCluster	AC=1;AF=0.500;AN=2;BaseQRankSum=1.197;ClippingRankSum=0.019;DP=33;FS=1.527;MLEAC=1;MLEAF=0.500;MQ=48.60;MQRankSum=-2.640;QD=15.05;ReadPosRankSum=0.741;SOR=0.430	GT:AD:DP:GQ:PL	0/1:18,14:32:99:534,0,714
NOT_SCAFFOLDED_NGS_utg25386|quiver|pilon	16871	.	T	TGCGG	399.73	PASS	AC=1;AF=0.500;AN=2;BaseQRankSum=1.207;ClippingRankSum=0.234;DP=35;FS=0.000;MLEAC=1;MLEAF=0.500;MQ=46.60;MQRankSum=-3.370;QD=11.42;ReadPosRankSum=2.505;SOR=0.593	GT:AD:DP:GQ:PL	0/1:22,12:34:99:437,0,863
NOT_SCAFFOLDED_NGS_utg25386|quiver|pilon	16896	.	T	C	490.77	PASS	AC=1;AF=0.500;AN=2;BaseQRankSum=0.099;ClippingRankSum=-0.138;DP=31;FS=3.393;MLEAC=1;MLEAF=0.500;MQ=45.21;MQRankSum=-0.494;QD=15.83;ReadPosRankSum=-0.025;SOR=1.545	GT:AD:DP:GQ:PL	0/1:16,15:31:99:519,0,578
NOT_SCAFFOLDED_NGS_utg25386|quiver|pilon	16934	.	C	A	104.77	PASS	AC=1;AF=0.500;AN=2;BaseQRankSum=-0.602;ClippingRankSum=0.417;DP=19;FS=0.000;MLEAC=1;MLEAF=0.500;MQ=53.92;MQRankSum=-3.287;QD=5.51;ReadPosRankSum=0.880;SOR=0.495	GT:AD:DP:GQ:PL	0/1:14,5:19:99:133,0,504
NOT_SCAFFOLDED_NGS_utg25386|quiver|pilon	16978	.	T	C	327.77	PASS	AC=1;AF=0.500;AN=2;BaseQRankSum=1.666;ClippingRankSum=0.754;DP=32;FS=0.000;MLEAC=1;MLEAF=0.500;MQ=57.94;MQRankSum=-2.222;QD=10.24;ReadPosRankSum=0.992;SOR=0.922	GT:AD:DP:GQ:PL	0/1:21,11:32:99:356,0,723
NOT_SCAFFOLDED_NGS_utg25386|quiver|pilon	17024	.	C	A	383.77	PASS	AC=1;AF=0.500;AN=2;BaseQRankSum=-0.482;ClippingRankSum=0.627;DP=44;FS=4.455;MLEAC=1;MLEAF=0.500;MQ=58.90;MQRankSum=-1.109;QD=8.72;ReadPosRankSum=0.362;SOR=1.338	GT:AD:DP:GQ:PL	0/1:27,17:44:99:412,0,782
NOT_SCAFFOLDED_NGS_utg25386|quiver|pilon	17158	.	T	C	808.77	PASS	AC=1;AF=0.500;AN=2;BaseQRankSum=2.010;ClippingRankSum=-1.247;DP=48;FS=6.121;MLEAC=1;MLEAF=0.500;MQ=53.69;MQRankSum=-5.619;QD=16.85;ReadPosRankSum=0.217;SOR=1.459	GT:AD:DP:GQ:PL	0/1:24,24:48:99:837,0,728
NOT_SCAFFOLDED_NGS_utg25386|quiver|pilon	17253	.	A	G	877.77	PASS	AC=1;AF=0.500;AN=2;BaseQRankSum=0.041;ClippingRankSum=-0.095;DP=41;FS=1.258;MLEAC=1;MLEAF=0.500;MQ=59.64;MQRankSum=0.744;QD=21.41;ReadPosRankSum=-1.313;SOR=0.951	GT:AD:DP:GQ:PL	0/1:15,26:41:99:906,0,486
NOT_SCAFFOLDED_NGS_utg25386|quiver|pilon	17427	.	A	G	343.77	PASS	AC=1;AF=0.500;AN=2;BaseQRankSum=0.794;ClippingRankSum=0.416;DP=20;FS=10.620;MLEAC=1;MLEAF=0.500;MQ=50.81;MQRankSum=-2.759;QD=17.19;ReadPosRankSum=1.550;SOR=4.139	GT:AD:DP:GQ:PL	0/1:10,10:20:99:372,0,325
NOT_SCAFFOLDED_NGS_utg25386|quiver|pilon	17617	.	T	C	346.77	PASS	AC=1;AF=0.500;AN=2;BaseQRankSum=0.188;ClippingRankSum=-0.290;DP=35;FS=0.000;MLEAC=1;MLEAF=0.500;MQ=56.60;MQRankSum=-4.831;QD=9.91;ReadPosRankSum=1.178;SOR=0.511	GT:AD:DP:GQ:PL	0/1:22,13:35:99:375,0,766
NOT_SCAFFOLDED_NGS_utg25386|quiver|pilon	17705	.	G	C	882.77	PASS	AC=1;AF=0.500;AN=2;BaseQRankSum=2.213;ClippingRankSum=-0.034;DP=63;FS=0.970;MLEAC=1;MLEAF=0.500;MQ=55.32;MQRankSum=-6.185;QD=14.01;ReadPosRankSum=-1.662;SOR=0.930	GT:AD:DP:GQ:PL	0/1:34,29:63:99:911,0,929
NOT_SCAFFOLDED_NGS_utg25386|quiver|pilon	17781	.	G	A	809.77	PASS	AC=1;AF=0.500;AN=2;BaseQRankSum=2.093;ClippingRankSum=1.541;DP=36;FS=3.050;MLEAC=1;MLEAF=0.500;MQ=55.76;MQRankSum=-2.742;QD=22.49;ReadPosRankSum=-0.081;SOR=0.942	GT:AD:DP:GQ:PL	0/1:14,22:36:99:838,0,435
NOT_SCAFFOLDED_NGS_utg25386|quiver|pilon	17884	.	G	C	798.77	PASS	AC=1;AF=0.500;AN=2;BaseQRankSum=-0.440;ClippingRankSum=0.321;DP=60;FS=3.662;MLEAC=1;MLEAF=0.500;MQ=59.09;MQRankSum=-0.589;QD=13.31;ReadPosRankSum=1.350;SOR=1.279	GT:AD:DP:GQ:PL	0/1:34,26:60:99:827,0,1180
NOT_SCAFFOLDED_NGS_utg25386|quiver|pilon	17914	.	A	C	899.77	PASS	AC=1;AF=0.500;AN=2;BaseQRankSum=-0.784;ClippingRankSum=-0.760;DP=69;FS=3.426;MLEAC=1;MLEAF=0.500;MQ=59.46;MQRankSum=-0.426;QD=13.04;ReadPosRankSum=1.155;SOR=1.148	GT:AD:DP:GQ:PL	0/1:38,30:68:99:928,0,1307
NOT_SCAFFOLDED_NGS_utg25386|quiver|pilon	17945	.	A	G	1004.77	PASS	AC=1;AF=0.500;AN=2;BaseQRankSum=-0.348;ClippingRankSum=1.020;DP=70;FS=2.050;MLEAC=1;MLEAF=0.500;MQ=59.76;MQRankSum=0.536;QD=14.35;ReadPosRankSum=0.643;SOR=1.042	GT:AD:DP:GQ:PL	0/1:38,32:70:99:1033,0,1252
NOT_SCAFFOLDED_NGS_utg25386|quiver|pilon	18026	.	C	T	802.77	PASS	AC=1;AF=0.500;AN=2;BaseQRankSum=3.175;ClippingRankSum=0.829;DP=65;FS=12.612;MLEAC=1;MLEAF=0.500;MQ=60.00;MQRankSum=-0.546;QD=12.35;ReadPosRankSum=0.640;SOR=2.298	GT:AD:DP:GQ:PL	0/1:40,25:65:99:831,0,1183
NOT_SCAFFOLDED_NGS_utg25386|quiver|pilon	18038	.	C	T	773.77	PASS	AC=1;AF=0.500;AN=2;BaseQRankSum=2.755;ClippingRankSum=-1.248;DP=62;FS=6.260;MLEAC=1;MLEAF=0.500;MQ=59.58;MQRankSum=0.373;QD=12.48;ReadPosRankSum=0.918;SOR=1.765	GT:AD:DP:GQ:PL	0/1:37,25:62:99:802,0,1095
NOT_SCAFFOLDED_NGS_utg25386|quiver|pilon	18190	.	A	T	451.77	PASS	AC=1;AF=0.500;AN=2;BaseQRankSum=-0.766;ClippingRankSum=-0.027;DP=40;FS=8.152;MLEAC=1;MLEAF=0.500;MQ=59.23;MQRankSum=-0.848;QD=11.29;ReadPosRankSum=1.067;SOR=0.112	GT:AD:DP:GQ:PL	0/1:23,17:40:99:480,0,755
NOT_SCAFFOLDED_NGS_utg25386|quiver|pilon	18271	.	A	G	459.77	PASS	AC=1;AF=0.500;AN=2;BaseQRankSum=1.933;ClippingRankSum=0.755;DP=51;FS=2.741;MLEAC=1;MLEAF=0.500;MQ=57.96;MQRankSum=-0.941;QD=9.02;ReadPosRankSum=0.982;SOR=0.361	GT:AD:DP:GQ:PL	0/1:36,15:51:99:488,0,1175
NOT_SCAFFOLDED_NGS_utg25386|quiver|pilon	18490	.	A	C	202.77	PASS	AC=1;AF=0.500;AN=2;BaseQRankSum=-2.285;ClippingRankSum=-0.965;DP=14;FS=2.027;MLEAC=1;MLEAF=0.500;MQ=56.42;MQRankSum=-0.627;QD=14.48;ReadPosRankSum=0.193;SOR=0.307	GT:AD:DP:GQ:PL	0/1:6,8:14:99:231,0,219
NOT_SCAFFOLDED_NGS_utg25386|quiver|pilon	18562	.	C	G	594.77	PASS	AC=1;AF=0.500;AN=2;BaseQRankSum=0.919;ClippingRankSum=0.254;DP=36;FS=1.423;MLEAC=1;MLEAF=0.500;MQ=59.87;MQRankSum=-0.824;QD=16.52;ReadPosRankSum=-0.158;SOR=1.140	GT:AD:DP:GQ:PL	0/1:17,19:36:99:623,0,501
NOT_SCAFFOLDED_NGS_utg25386|quiver|pilon	18673	.	G	A	465.77	PASS	AC=1;AF=0.500;AN=2;BaseQRankSum=-0.455;ClippingRankSum=-0.747;DP=33;FS=0.000;MLEAC=1;MLEAF=0.500;MQ=48.02;MQRankSum=-0.419;QD=14.11;ReadPosRankSum=0.892;SOR=0.861	GT:AD:DP:GQ:PL	0/1:19,14:33:99:494,0,642
NOT_SCAFFOLDED_NGS_utg25386|quiver|pilon	18846	.	A	T	190.77	PASS	AC=1;AF=0.500;AN=2;BaseQRankSum=2.534;ClippingRankSum=1.316;DP=35;FS=6.412;MLEAC=1;MLEAF=0.500;MQ=52.21;MQRankSum=-3.791;QD=5.45;ReadPosRankSum=1.159;SOR=1.809	GT:AD:DP:GQ:PL	0/1:27,8:35:99:219,0,826
NOT_SCAFFOLDED_NGS_utg25386|quiver|pilon	19095	.	G	A	866.77	PASS	AC=1;AF=0.500;AN=2;BaseQRankSum=-1.496;ClippingRankSum=-1.391;DP=42;FS=5.347;MLEAC=1;MLEAF=0.500;MQ=44.48;MQRankSum=0.892;QD=20.64;ReadPosRankSum=0.157;SOR=1.765	GT:AD:DP:GQ:PL	0/1:15,27:42:99:895,0,490
NOT_SCAFFOLDED_NGS_utg25386|quiver|pilon	19105	.	T	TC	250.73	PASS	AC=1;AF=0.500;AN=2;BaseQRankSum=-0.242;ClippingRankSum=0.303;DP=41;FS=1.523;MLEAC=1;MLEAF=0.500;MQ=45.88;MQRankSum=-1.666;QD=6.12;ReadPosRankSum=2.151;SOR=0.357	GT:AD:DP:GQ:PL	0/1:29,11:40:99:288,0,1132
NOT_SCAFFOLDED_NGS_utg25386|quiver|pilon	19109	.	T	TG	500.73	PASS	AC=1;AF=0.500;AN=2;BaseQRankSum=-0.614;ClippingRankSum=-0.307;DP=41;FS=1.470;MLEAC=1;MLEAF=0.500;MQ=46.38;MQRankSum=4.374;QD=12.21;ReadPosRankSum=-0.230;SOR=0.368	GT:AD:DP:GQ:PL	0/1:13,19:32:99:538,0,464
NOT_SCAFFOLDED_NGS_utg25386|quiver|pilon	19141	.	T	C	308.77	PASS	AC=1;AF=0.500;AN=2;BaseQRankSum=0.833;ClippingRankSum=1.606;DP=32;FS=3.304;MLEAC=1;MLEAF=0.500;MQ=54.44;MQRankSum=-4.330;QD=9.65;ReadPosRankSum=0.468;SOR=1.352	GT:AD:DP:GQ:PL	0/1:22,10:32:99:337,0,817
NOT_SCAFFOLDED_NGS_utg25386|quiver|pilon	19209	.	C	T	317.77	PASS	AC=1;AF=0.500;AN=2;BaseQRankSum=0.496;ClippingRankSum=-0.222;DP=37;FS=3.375;MLEAC=1;MLEAF=0.500;MQ=57.51;MQRankSum=-1.624;QD=8.59;ReadPosRankSum=-0.496;SOR=0.899	GT:AD:DP:GQ:PL	0/1:27,10:37:99:346,0,1132
NOT_SCAFFOLDED_NGS_utg25386|quiver|pilon	19218	.	A	G	282.77	PASS	AC=1;AF=0.500;AN=2;BaseQRankSum=1.788;ClippingRankSum=-0.584;DP=37;FS=0.000;MLEAC=1;MLEAF=0.500;MQ=58.36;MQRankSum=-0.265;QD=7.64;ReadPosRankSum=-0.761;SOR=0.892	GT:AD:DP:GQ:PL	0/1:28,9:37:99:311,0,1089
NOT_SCAFFOLDED_NGS_utg25386|quiver|pilon	19271	.	T	TC	667.73	PASS	AC=1;AF=0.500;AN=2;BaseQRankSum=-2.271;ClippingRankSum=1.631;DP=49;FS=4.144;MLEAC=1;MLEAF=0.500;MQ=59.73;MQRankSum=0.842;QD=13.63;ReadPosRankSum=0.181;SOR=0.729	GT:AD:DP:GQ:PL	0/1:22,25:47:99:705,0,764
NOT_SCAFFOLDED_NGS_utg25386|quiver|pilon	19272	.	C	CT	604.73	PASS	AC=1;AF=0.500;AN=2;BaseQRankSum=2.047;ClippingRankSum=-0.120;DP=54;FS=3.978;MLEAC=1;MLEAF=0.500;MQ=59.76;MQRankSum=-0.269;QD=11.20;ReadPosRankSum=0.917;SOR=0.942	GT:AD:DP:GQ:PL	0/1:30,22:52:99:642,0,932
NOT_SCAFFOLDED_NGS_utg25386|quiver|pilon	19318	.	T	G	654.77	PASS	AC=1;AF=0.500;AN=2;BaseQRankSum=-0.497;ClippingRankSum=2.285;DP=52;FS=0.000;MLEAC=1;MLEAF=0.500;MQ=59.75;MQRankSum=-0.682;QD=12.59;ReadPosRankSum=0.626;SOR=0.586	GT:AD:DP:GQ:PL	0/1:29,23:52:99:683,0,914
NOT_SCAFFOLDED_NGS_utg25386|quiver|pilon	19450	.	A	C	743.77	PASS	AC=1;AF=0.500;AN=2;BaseQRankSum=1.770;ClippingRankSum=2.250;DP=49;FS=4.022;MLEAC=1;MLEAF=0.500;MQ=54.33;MQRankSum=-2.730;QD=15.18;ReadPosRankSum=1.990;SOR=0.916	GT:AD:DP:GQ:PL	0/1:25,24:49:99:772,0,795
NOT_SCAFFOLDED_NGS_utg25386|quiver|pilon	19631	.	C	A	280.77	PASS	AC=1;AF=0.500;AN=2;BaseQRankSum=0.015;ClippingRankSum=0.280;DP=40;FS=11.517;MLEAC=1;MLEAF=0.500;MQ=56.70;MQRankSum=-1.520;QD=7.02;ReadPosRankSum=-0.162;SOR=0.647	GT:AD:DP:GQ:PL	0/1:28,12:40:99:309,0,876
NOT_SCAFFOLDED_NGS_utg25386|quiver|pilon	19661	.	A	AG	330.73	PASS	AC=1;AF=0.500;AN=2;BaseQRankSum=3.638;ClippingRankSum=0.295;DP=58;FS=12.587;MLEAC=1;MLEAF=0.500;MQ=55.15;MQRankSum=-5.268;QD=5.70;ReadPosRankSum=0.683;SOR=2.588	GT:AD:DP:GQ:PL	0/1:43,12:55:99:368,0,2385
NOT_SCAFFOLDED_NGS_utg25386|quiver|pilon	19664	.	A	C	339.77	PASS	AC=1;AF=0.500;AN=2;BaseQRankSum=3.592;ClippingRankSum=1.537;DP=57;FS=13.092;MLEAC=1;MLEAF=0.500;MQ=55.44;MQRankSum=-5.295;QD=5.96;ReadPosRankSum=0.617;SOR=2.665	GT:AD:DP:GQ:PL	0/1:45,12:57:99:368,0,2385
NOT_SCAFFOLDED_NGS_utg25386|quiver|pilon	19878	.	C	T	953.77	PASS	AC=1;AF=0.500;AN=2;BaseQRankSum=1.869;ClippingRankSum=-0.476;DP=56;FS=2.536;MLEAC=1;MLEAF=0.500;MQ=60.00;MQRankSum=0.607;QD=17.03;ReadPosRankSum=-0.787;SOR=0.362	GT:AD:DP:GQ:PL	0/1:29,27:56:99:982,0,1036
NOT_SCAFFOLDED_NGS_utg25386|quiver|pilon	19946	.	T	C	1427.77	PASS	AC=1;AF=0.500;AN=2;BaseQRankSum=0.612;ClippingRankSum=-1.359;DP=96;FS=0.777;MLEAC=1;MLEAF=0.500;MQ=59.90;MQRankSum=-0.238;QD=14.87;ReadPosRankSum=1.345;SOR=0.871	GT:AD:DP:GQ:PL	0/1:48,48:96:99:1456,0,1415
NOT_SCAFFOLDED_NGS_utg25386|quiver|pilon	20009	.	G	GA	1173.73	PASS	AC=1;AF=0.500;AN=2;BaseQRankSum=-0.886;ClippingRankSum=1.160;DP=87;FS=0.000;MLEAC=1;MLEAF=0.500;MQ=59.82;MQRankSum=0.701;QD=13.49;ReadPosRankSum=2.165;SOR=0.685	GT:AD:DP:GQ:PL	0/1:39,46:85:99:1211,0,1196
NOT_SCAFFOLDED_NGS_utg25386|quiver|pilon	20010	.	A	AC	1088.73	PASS	AC=1;AF=0.500;AN=2;BaseQRankSum=0.182;ClippingRankSum=-1.726;DP=88;FS=0.000;MLEAC=1;MLEAF=0.500;MQ=59.82;MQRankSum=-0.217;QD=12.37;ReadPosRankSum=-1.952;SOR=0.752	GT:AD:DP:GQ:PL	0/1:47,39:86:99:1126,0,1363
NOT_SCAFFOLDED_NGS_utg25386|quiver|pilon	20037	.	C	T	1237.77	PASS	AC=1;AF=0.500;AN=2;BaseQRankSum=1.937;ClippingRankSum=-0.475;DP=84;FS=1.913;MLEAC=1;MLEAF=0.500;MQ=59.82;MQRankSum=-0.108;QD=14.74;ReadPosRankSum=0.843;SOR=0.938	GT:AD:DP:GQ:PL	0/1:45,39:84:99:1266,0,1287
NOT_SCAFFOLDED_NGS_utg25386|quiver|pilon	20060	.	A	G	1008.77	PASS	AC=1;AF=0.500;AN=2;BaseQRankSum=1.205;ClippingRankSum=0.584;DP=60;FS=2.513;MLEAC=1;MLEAF=0.500;MQ=59.90;MQRankSum=-0.850;QD=16.81;ReadPosRankSum=1.663;SOR=0.413	GT:AD:DP:GQ:PL	0/1:30,30:60:99:1037,0,1029
NOT_SCAFFOLDED_NGS_utg25386|quiver|pilon	20160	.	T	A	375.77	PASS	AC=1;AF=0.500;AN=2;BaseQRankSum=-1.313;ClippingRankSum=-1.051;DP=22;FS=1.565;MLEAC=1;MLEAF=0.500;MQ=60.00;MQRankSum=-1.313;QD=17.08;ReadPosRankSum=-0.066;SOR=0.740	GT:AD:DP:GQ:PL	0/1:11,11:22:99:404,0,408
NOT_SCAFFOLDED_NGS_utg25386|quiver|pilon	20226	.	G	GT	256.73	PASS	AC=1;AF=0.500;AN=2;BaseQRankSum=-0.091;ClippingRankSum=0.091;DP=19;FS=4.359;MLEAC=1;MLEAF=0.500;MQ=60.00;MQRankSum=-2.083;QD=13.51;ReadPosRankSum=-0.091;SOR=0.477	GT:AD:DP:GQ:PL	0/1:7,11:18:99:294,0,199
NOT_SCAFFOLDED_NGS_utg25386|quiver|pilon	20228	.	T	TC	140.73	PASS	AC=1;AF=0.500;AN=2;BaseQRankSum=0.634;ClippingRankSum=0.362;DP=18;FS=4.359;MLEAC=1;MLEAF=0.500;MQ=60.00;MQRankSum=-0.362;QD=7.82;ReadPosRankSum=-0.181;SOR=1.555	GT:AD:DP:GQ:PL	0/1:11,7:18:99:178,0,345
NOT_SCAFFOLDED_NGS_utg25386|quiver|pilon	20444	.	T	A	368.77	PASS	AC=1;AF=0.500;AN=2;BaseQRankSum=0.675;ClippingRankSum=-1.102;DP=21;FS=0.000;MLEAC=1;MLEAF=0.500;MQ=60.00;MQRankSum=-0.462;QD=17.56;ReadPosRankSum=0.746;SOR=0.892	GT:AD:DP:GQ:PL	0/1:12,9:21:99:397,0,430
NOT_SCAFFOLDED_NGS_utg25386|quiver|pilon	20453	.	T	C	346.77	PASS	AC=1;AF=0.500;AN=2;BaseQRankSum=0.246;ClippingRankSum=0.387;DP=21;FS=0.000;MLEAC=1;MLEAF=0.500;MQ=60.00;MQRankSum=-0.106;QD=16.51;ReadPosRankSum=0.739;SOR=0.569	GT:AD:DP:GQ:PL	0/1:11,10:21:99:375,0,452
NOT_SCAFFOLDED_NGS_utg25386|quiver|pilon	20514	.	A	AT	139.73	PASS	AC=1;AF=0.500;AN=2;BaseQRankSum=0.263;ClippingRankSum=1.943;DP=20;FS=1.931;MLEAC=1;MLEAF=0.500;MQ=60.00;MQRankSum=0.158;QD=6.99;ReadPosRankSum=0.263;SOR=0.346	GT:AD:DP:GQ:PL	0/1:8,8:16:99:177,0,281
NOT_SCAFFOLDED_NGS_utg25386|quiver|pilon	20515	.	T	TA	208.73	PASS	AC=1;AF=0.500;AN=2;BaseQRankSum=0.733;ClippingRankSum=-0.964;DP=21;FS=0.000;MLEAC=1;MLEAF=0.500;MQ=60.00;MQRankSum=-0.733;QD=9.94;ReadPosRankSum=0.501;SOR=0.986	GT:AD:DP:GQ:PL	0/1:12,8:20:99:246,0,400
NOT_SCAFFOLDED_NGS_utg25386|quiver|pilon	20552	.	T	TC	206.73	PASS	AC=1;AF=0.500;AN=2;BaseQRankSum=0.249;ClippingRankSum=1.315;DP=22;FS=0.000;MLEAC=1;MLEAF=0.500;MQ=60.00;MQRankSum=1.173;QD=9.40;ReadPosRankSum=-0.178;SOR=0.665	GT:AD:DP:GQ:PL	0/1:12,9:21:99:244,0,418
NOT_SCAFFOLDED_NGS_utg25386|quiver|pilon	20553	.	C	CT	250.73	PASS	AC=1;AF=0.500;AN=2;BaseQRankSum=0.880;ClippingRankSum=1.514;DP=23;FS=0.000;MLEAC=1;MLEAF=0.500;MQ=60.00;MQRankSum=0.810;QD=10.90;ReadPosRankSum=0.880;SOR=0.836	GT:AD:DP:GQ:PL	0/1:10,11:21:99:288,0,307
NOT_SCAFFOLDED_NGS_utg25386|quiver|pilon	20586	.	G	T	367.77	PASS	AC=1;AF=0.500;AN=2;BaseQRankSum=0.487;ClippingRankSum=1.137;DP=28;FS=3.556;MLEAC=1;MLEAF=0.500;MQ=60.00;MQRankSum=-0.209;QD=13.13;ReadPosRankSum=0.580;SOR=0.223	GT:AD:DP:GQ:PL	0/1:16,12:28:99:396,0,614
NOT_SCAFFOLDED_NGS_utg25386|quiver|pilon	20862	.	A	AT	670.73	SnpCluster	AC=1;AF=0.500;AN=2;BaseQRankSum=-1.279;ClippingRankSum=0.829;DP=50;FS=2.675;MLEAC=1;MLEAF=0.500;MQ=60.00;MQRankSum=-0.521;QD=13.41;ReadPosRankSum=0.118;SOR=1.179	GT:AD:DP:GQ:PL	0/1:19,25:44:99:708,0,700
NOT_SCAFFOLDED_NGS_utg25386|quiver|pilon	20864	.	T	TG	657.73	SnpCluster	AC=1;AF=0.500;AN=2;BaseQRankSum=0.310;ClippingRankSum=-0.609;DP=49;FS=1.207;MLEAC=1;MLEAF=0.500;MQ=60.00;MQRankSum=0.448;QD=13.42;ReadPosRankSum=0.149;SOR=0.437	GT:AD:DP:GQ:PL	0/1:26,19:45:99:695,0,1010
NOT_SCAFFOLDED_NGS_utg25386|quiver|pilon	20870	.	G	GT	660.73	SnpCluster	AC=1;AF=0.500;AN=2;BaseQRankSum=-1.161;ClippingRankSum=0.308;DP=44;FS=2.675;MLEAC=1;MLEAF=0.500;MQ=60.00;MQRankSum=0.450;QD=15.02;ReadPosRankSum=-0.735;SOR=0.368	GT:AD:DP:GQ:PL	0/1:25,19:44:99:698,0,988
NOT_SCAFFOLDED_NGS_utg25386|quiver|pilon	20907	.	G	A	447.77	PASS	AC=1;AF=0.500;AN=2;BaseQRankSum=0.388;ClippingRankSum=-0.149;DP=38;FS=0.000;MLEAC=1;MLEAF=0.500;MQ=60.00;MQRankSum=0.448;QD=11.78;ReadPosRankSum=1.523;SOR=0.724	GT:AD:DP:GQ:PL	0/1:23,15:38:99:476,0,772
NOT_SCAFFOLDED_NGS_utg25386|quiver|pilon	20949	.	T	C	457.77	PASS	AC=1;AF=0.500;AN=2;BaseQRankSum=0.156;ClippingRankSum=-0.415;DP=26;FS=0.000;MLEAC=1;MLEAF=0.500;MQ=60.00;MQRankSum=-1.349;QD=17.61;ReadPosRankSum=0.156;SOR=0.657	GT:AD:DP:GQ:PL	0/1:11,15:26:99:486,0,364
NOT_SCAFFOLDED_NGS_utg25386|quiver|pilon	21149	.	A	AT	112.73	PASS	AC=1;AF=0.500;AN=2;BaseQRankSum=-0.365;ClippingRankSum=-1.036;DP=11;FS=0.000;MLEAC=1;MLEAF=0.500;MQ=60.00;MQRankSum=-0.365;QD=10.25;ReadPosRankSum=2.383;SOR=0.307	GT:AD:DP:GQ:PL	0/1:6,4:10:99:150,0,232
NOT_SCAFFOLDED_NGS_utg25386|quiver|pilon	21151	.	A	G	121.77	PASS	AC=1;AF=0.500;AN=2;BaseQRankSum=0.633;ClippingRankSum=0.365;DP=10;FS=0.000;MLEAC=1;MLEAF=0.500;MQ=60.00;MQRankSum=-0.365;QD=12.18;ReadPosRankSum=2.383;SOR=0.307	GT:AD:DP:GQ:PL	0/1:6,4:10:99:150,0,232
NOT_SCAFFOLDED_NGS_utg25386|quiver|pilon	21187	.	T	C	166.77	SnpCluster	AC=1;AF=0.500;AN=2;BaseQRankSum=-0.336;ClippingRankSum=1.268;DP=10;FS=6.532;MLEAC=1;MLEAF=0.500;MQ=60.00;MQRankSum=0.470;QD=16.68;ReadPosRankSum=0.336;SOR=0.048	GT:AD:DP:GQ:PL	0/1:5,5:10:99:195,0,195
NOT_SCAFFOLDED_NGS_utg25386|quiver|pilon	21189	.	T	TA	119.73	SnpCluster	AC=1;AF=0.500;AN=2;BaseQRankSum=1.098;ClippingRankSum=-1.098;DP=10;FS=3.522;MLEAC=1;MLEAF=0.500;MQ=60.00;MQRankSum=-0.851;QD=11.97;ReadPosRankSum=-0.336;SOR=3.056	GT:AD:DP:GQ:PL	0/1:5,5:10:99:157,0,195
NOT_SCAFFOLDED_NGS_utg25386|quiver|pilon	21190	.	A	AG	157.73	SnpCluster	AC=1;AF=0.500;AN=2;BaseQRankSum=-1.453;ClippingRankSum=-0.336;DP=10;FS=6.532;MLEAC=1;MLEAF=0.500;MQ=60.00;MQRankSum=-1.268;QD=15.77;ReadPosRankSum=0.103;SOR=0.048	GT:AD:DP:GQ:PL	0/1:5,5:10:99:195,0,195
NOT_SCAFFOLDED_NGS_utg25386|quiver|pilon	21303	.	A	G	662.77	PASS	AC=1;AF=0.500;AN=2;BaseQRankSum=-0.767;ClippingRankSum=-0.924;DP=38;FS=0.000;MLEAC=1;MLEAF=0.500;MQ=58.92;MQRankSum=-0.016;QD=17.44;ReadPosRankSum=0.235;SOR=0.760	GT:AD:DP:GQ:PL	0/1:14,23:37:99:691,0,413
NOT_SCAFFOLDED_NGS_utg25386|quiver|pilon	21672	.	A	C	420.77	PASS	AC=1;AF=0.500;AN=2;BaseQRankSum=0.482;ClippingRankSum=0.044;DP=19;FS=0.000;MLEAC=1;MLEAF=0.500;MQ=60.00;MQRankSum=-1.535;QD=22.15;ReadPosRankSum=-1.184;SOR=0.836	GT:AD:DP:GQ:PL	0/1:6,13:19:99:449,0,162
NOT_SCAFFOLDED_NGS_utg25386|quiver|pilon	21728	.	T	C	325.77	PASS	AC=1;AF=0.500;AN=2;BaseQRankSum=0.427;ClippingRankSum=0.067;DP=29;FS=3.471;MLEAC=1;MLEAF=0.500;MQ=58.96;MQRankSum=0.562;QD=11.23;ReadPosRankSum=-0.202;SOR=1.172	GT:AD:DP:GQ:PL	0/1:18,11:29:99:354,0,610
NOT_SCAFFOLDED_NGS_utg25386|quiver|pilon	21760	.	A	G	369.77	PASS	AC=1;AF=0.500;AN=2;BaseQRankSum=0.110;ClippingRankSum=0.636;DP=29;FS=5.649;MLEAC=1;MLEAF=0.500;MQ=59.42;MQRankSum=-1.162;QD=12.75;ReadPosRankSum=-0.066;SOR=0.976	GT:AD:DP:GQ:PL	0/1:16,13:29:99:398,0,493
NOT_SCAFFOLDED_NGS_utg25386|quiver|pilon	21775	.	T	TAATGGGGA	429.73	PASS	AC=1;AF=0.500;AN=2;BaseQRankSum=-0.144;ClippingRankSum=0.837;DP=27;FS=1.507;MLEAC=1;MLEAF=0.500;MQ=60.00;MQRankSum=-0.087;QD=15.92;ReadPosRankSum=1.068;SOR=1.022	GT:AD:DP:GQ:PL	0/1:12,12:24:99:467,0,468
NOT_SCAFFOLDED_NGS_utg25386|quiver|pilon	21874	.	C	CT	604.73	PASS	AC=1;AF=0.500;AN=2;BaseQRankSum=1.524;ClippingRankSum=-1.070;DP=52;FS=2.464;MLEAC=1;MLEAF=0.500;MQ=60.00;MQRankSum=0.918;QD=11.63;ReadPosRankSum=-0.237;SOR=1.101	GT:AD:DP:GQ:PL	0/1:28,23:51:99:642,0,843
NOT_SCAFFOLDED_NGS_utg25386|quiver|pilon	21875	.	T	TG	764.73	PASS	AC=1;AF=0.500;AN=2;BaseQRankSum=-0.543;ClippingRankSum=0.597;DP=54;FS=1.108;MLEAC=1;MLEAF=0.500;MQ=60.00;MQRankSum=-0.454;QD=14.16;ReadPosRankSum=0.722;SOR=0.446	GT:AD:DP:GQ:PL	0/1:25,28:53:99:802,0,802
NOT_SCAFFOLDED_NGS_utg25386|quiver|pilon	22024	.	G	GT	633.73	PASS	AC=1;AF=0.500;AN=2;BaseQRankSum=-0.088;ClippingRankSum=-0.147;DP=39;FS=0.000;MLEAC=1;MLEAF=0.500;MQ=60.00;MQRankSum=0.235;QD=16.25;ReadPosRankSum=0.499;SOR=0.639	GT:AD:DP:GQ:PL	0/1:17,21:38:99:671,0,519
NOT_SCAFFOLDED_NGS_utg25386|quiver|pilon	22095	.	A	T	685.77	PASS	AC=1;AF=0.500;AN=2;BaseQRankSum=-0.163;ClippingRankSum=-0.921;DP=47;FS=4.371;MLEAC=1;MLEAF=0.500;MQ=60.00;MQRankSum=-1.051;QD=14.59;ReadPosRankSum=-1.030;SOR=0.283	GT:AD:DP:GQ:PL	0/1:28,19:47:99:714,0,1096
NOT_SCAFFOLDED_NGS_utg25386|quiver|pilon	22097	.	G	T	685.77	PASS	AC=1;AF=0.500;AN=2;BaseQRankSum=-0.178;ClippingRankSum=0.112;DP=46;FS=4.670;MLEAC=1;MLEAF=0.500;MQ=60.00;MQRankSum=0.134;QD=14.91;ReadPosRankSum=-1.361;SOR=0.230	GT:AD:DP:GQ:PL	0/1:27,19:46:99:714,0,1096
NOT_SCAFFOLDED_NGS_utg25386|quiver|pilon	22140	.	C	CT	550.73	PASS	AC=1;AF=0.500;AN=2;BaseQRankSum=1.386;ClippingRankSum=1.128;DP=49;FS=1.189;MLEAC=1;MLEAF=0.500;MQ=60.00;MQRankSum=1.880;QD=11.24;ReadPosRankSum=-1.786;SOR=0.495	GT:AD:DP:GQ:PL	0/1:21,23:44:99:588,0,653
NOT_SCAFFOLDED_NGS_utg25386|quiver|pilon	22141	.	T	TA	580.73	PASS	AC=1;AF=0.500;AN=2;BaseQRankSum=-0.967;ClippingRankSum=0.353;DP=47;FS=0.000;MLEAC=1;MLEAF=0.500;MQ=60.00;MQRankSum=0.102;QD=12.36;ReadPosRankSum=2.241;SOR=0.864	GT:AD:DP:GQ:PL	0/1:24,21:45:99:618,0,788
NOT_SCAFFOLDED_NGS_utg25386|quiver|pilon	22295	.	A	G	449.77	PASS	AC=1;AF=0.500;AN=2;BaseQRankSum=1.067;ClippingRankSum=-0.367;DP=34;FS=5.294;MLEAC=1;MLEAF=0.500;MQ=60.00;MQRankSum=0.472;QD=13.23;ReadPosRankSum=1.417;SOR=1.765	GT:AD:DP:GQ:PL	0/1:20,14:34:99:478,0,644
NOT_SCAFFOLDED_NGS_utg25386|quiver|pilon	22334	.	G	T	528.77	PASS	AC=1;AF=0.500;AN=2;BaseQRankSum=1.102;ClippingRankSum=0.312;DP=30;FS=7.987;MLEAC=1;MLEAF=0.500;MQ=60.00;MQRankSum=-1.143;QD=17.63;ReadPosRankSum=1.600;SOR=0.570	GT:AD:DP:GQ:PL	0/1:14,16:30:99:557,0,475
NOT_SCAFFOLDED_NGS_utg25386|quiver|pilon	22453	.	T	TC	658.73	SnpCluster	AC=1;AF=0.500;AN=2;BaseQRankSum=1.760;ClippingRankSum=0.431;DP=46;FS=6.374;MLEAC=1;MLEAF=0.500;MQ=59.44;MQRankSum=0.652;QD=14.32;ReadPosRankSum=0.997;SOR=0.610	GT:AD:DP:GQ:PL	0/1:25,18:43:99:696,0,932
NOT_SCAFFOLDED_NGS_utg25386|quiver|pilon	22455	.	C	CT	894.73	SnpCluster	AC=1;AF=0.500;AN=2;BaseQRankSum=-2.132;ClippingRankSum=-0.900;DP=47;FS=4.430;MLEAC=1;MLEAF=0.500;MQ=59.45;MQRankSum=-0.095;QD=19.04;ReadPosRankSum=-0.806;SOR=1.313	GT:AD:DP:GQ:PL	0/1:19,25:44:99:932,0,716
NOT_SCAFFOLDED_NGS_utg25386|quiver|pilon	22458	.	A	AT	974.73	SnpCluster	AC=1;AF=0.500;AN=2;BaseQRankSum=-0.616;ClippingRankSum=-0.829;DP=44;FS=4.430;MLEAC=1;MLEAF=0.500;MQ=60.00;MQRankSum=-1.564;QD=22.15;ReadPosRankSum=-1.019;SOR=1.313	GT:AD:DP:GQ:PL	0/1:19,25:44:99:1012,0,710
NOT_SCAFFOLDED_NGS_utg25386|quiver|pilon	22461	.	T	TC	655.73	SnpCluster	AC=1;AF=0.500;AN=2;BaseQRankSum=0.750;ClippingRankSum=0.674;DP=42;FS=4.581;MLEAC=1;MLEAF=0.500;MQ=60.00;MQRankSum=0.140;QD=15.61;ReadPosRankSum=1.080;SOR=0.247	GT:AD:DP:GQ:PL	0/1:24,18:42:99:693,0,994
NOT_SCAFFOLDED_NGS_utg25386|quiver|pilon	22483	.	C	G	955.77	PASS	AC=1;AF=0.500;AN=2;BaseQRankSum=0.834;ClippingRankSum=-0.253;DP=42;FS=0.000;MLEAC=1;MLEAF=0.500;MQ=60.00;MQRankSum=-0.708;QD=22.76;ReadPosRankSum=0.202;SOR=0.850	GT:AD:DP:GQ:PL	0/1:19,23:42:99:984,0,720
NOT_SCAFFOLDED_NGS_utg25386|quiver|pilon	22488	.	T	A	532.77	PASS	AC=1;AF=0.500;AN=2;BaseQRankSum=0.140;ClippingRankSum=-0.013;DP=42;FS=0.000;MLEAC=1;MLEAF=0.500;MQ=60.00;MQRankSum=-1.156;QD=12.68;ReadPosRankSum=-0.241;SOR=0.590	GT:AD:DP:GQ:PL	0/1:24,18:42:99:561,0,933
NOT_SCAFFOLDED_NGS_utg25386|quiver|pilon	22606	.	G	GT	486.73	PASS	AC=1;AF=0.500;AN=2;BaseQRankSum=-0.065;ClippingRankSum=0.248;DP=43;FS=1.216;MLEAC=1;MLEAF=0.500;MQ=60.00;MQRankSum=0.404;QD=11.32;ReadPosRankSum=-0.222;SOR=0.451	GT:AD:DP:GQ:PL	0/1:20,21:41:99:524,0,631
NOT_SCAFFOLDED_NGS_utg25386|quiver|pilon	22607	.	T	TA	538.73	PASS	AC=1;AF=0.500;AN=2;BaseQRankSum=-0.632;ClippingRankSum=-1.274;DP=47;FS=0.000;MLEAC=1;MLEAF=0.500;MQ=60.00;MQRankSum=0.454;QD=11.46;ReadPosRankSum=1.385;SOR=0.628	GT:AD:DP:GQ:PL	0/1:26,20:46:99:576,0,830
NOT_SCAFFOLDED_NGS_utg25386|quiver|pilon	22677	.	T	A	649.77	PASS	AC=1;AF=0.500;AN=2;BaseQRankSum=0.131;ClippingRankSum=0.253;DP=50;FS=0.000;MLEAC=1;MLEAF=0.500;MQ=59.49;MQRankSum=-1.707;QD=13.00;ReadPosRankSum=-1.525;SOR=0.687	GT:AD:DP:GQ:PL	0/1:28,21:49:99:678,0,938
NOT_SCAFFOLDED_NGS_utg25386|quiver|pilon	22733	.	G	A	936.77	PASS	AC=1;AF=0.500;AN=2;BaseQRankSum=0.312;ClippingRankSum=-0.613;DP=50;FS=4.055;MLEAC=1;MLEAF=0.500;MQ=59.49;MQRankSum=-0.693;QD=18.74;ReadPosRankSum=-0.734;SOR=0.706	GT:AD:DP:GQ:PL	0/1:22,27:49:99:965,0,656
NOT_SCAFFOLDED_NGS_utg25386|quiver|pilon	22801	.	T	A	798.77	PASS	AC=1;AF=0.500;AN=2;BaseQRankSum=1.593;ClippingRankSum=0.591;DP=49;FS=8.132;MLEAC=1;MLEAF=0.500;MQ=60.00;MQRankSum=-0.531;QD=16.30;ReadPosRankSum=0.831;SOR=1.315	GT:AD:DP:GQ:PL	0/1:26,23:49:99:827,0,795
NOT_SCAFFOLDED_NGS_utg25386|quiver|pilon	22845	.	G	T	816.77	PASS	AC=1;AF=0.500;AN=2;BaseQRankSum=2.595;ClippingRankSum=-0.443;DP=52;FS=5.732;MLEAC=1;MLEAF=0.500;MQ=60.00;MQRankSum=-1.255;QD=15.71;ReadPosRankSum=0.689;SOR=0.551	GT:AD:DP:GQ:PL	0/1:27,24:51:99:845,0,821
NOT_SCAFFOLDED_NGS_utg25386|quiver|pilon	22895	.	C	T	926.77	PASS	AC=1;AF=0.500;AN=2;BaseQRankSum=1.022;ClippingRankSum=0.635;DP=48;FS=2.471;MLEAC=1;MLEAF=0.500;MQ=57.62;MQRankSum=-0.334;QD=19.31;ReadPosRankSum=-0.506;SOR=1.101	GT:AD:DP:GQ:PL	0/1:20,27:47:99:955,0,644
NOT_SCAFFOLDED_NGS_utg25386|quiver|pilon	22931	.	T	G	1014.77	PASS	AC=1;AF=0.500;AN=2;BaseQRankSum=0.535;ClippingRankSum=-1.478;DP=57;FS=2.373;MLEAC=1;MLEAF=0.500;MQ=53.40;MQRankSum=-4.787;QD=17.80;ReadPosRankSum=2.549;SOR=1.197	GT:AD:DP:GQ:PL	0/1:30,27:57:99:1043,0,1171
NOT_SCAFFOLDED_NGS_utg25386|quiver|pilon	22933	.	A	T	1014.77	PASS	AC=1;AF=0.500;AN=2;BaseQRankSum=0.295;ClippingRankSum=0.492;DP=56;FS=2.366;MLEAC=1;MLEAF=0.500;MQ=53.27;MQRankSum=-4.985;QD=18.12;ReadPosRankSum=2.378;SOR=1.089	GT:AD:DP:GQ:PL	0/1:29,27:56:99:1043,0,1171
NOT_SCAFFOLDED_NGS_utg25386|quiver|pilon	22962	.	G	A	1040.77	PASS	AC=1;AF=0.500;AN=2;BaseQRankSum=-0.307;ClippingRankSum=-0.295;DP=67;FS=0.952;MLEAC=1;MLEAF=0.500;MQ=54.15;MQRankSum=-3.982;QD=15.53;ReadPosRankSum=1.950;SOR=0.542	GT:AD:DP:GQ:PL	0/1:34,33:67:99:1069,0,1135
NOT_SCAFFOLDED_NGS_utg25386|quiver|pilon	23085	.	C	A	1292.77	PASS	AC=1;AF=0.500;AN=2;BaseQRankSum=-0.304;ClippingRankSum=1.277;DP=74;FS=1.999;MLEAC=1;MLEAF=0.500;MQ=60.00;MQRankSum=-0.404;QD=17.47;ReadPosRankSum=2.416;SOR=0.476	GT:AD:DP:GQ:PL	0/1:34,39:73:99:1321,0,1081
NOT_SCAFFOLDED_NGS_utg25386|quiver|pilon	23400	.	C	T	880.77	PASS	AC=1;AF=0.500;AN=2;BaseQRankSum=-1.159;ClippingRankSum=1.567;DP=43;FS=1.308;MLEAC=1;MLEAF=0.500;MQ=60.00;MQRankSum=-0.344;QD=20.48;ReadPosRankSum=0.522;SOR=1.085	GT:AD:DP:GQ:PL	0/1:15,28:43:99:909,0,438
NOT_SCAFFOLDED_NGS_utg25386|quiver|pilon	23550	.	T	A	657.77	PASS	AC=1;AF=0.500;AN=2;BaseQRankSum=-1.513;ClippingRankSum=-0.631;DP=49;FS=0.000;MLEAC=1;MLEAF=0.500;MQ=60.00;MQRankSum=-0.311;QD=13.42;ReadPosRankSum=-1.833;SOR=0.843	GT:AD:DP:GQ:PL	0/1:26,23:49:99:686,0,911
NOT_SCAFFOLDED_NGS_utg25386|quiver|pilon	23570	.	G	GT	566.73	PASS	AC=1;AF=0.500;AN=2;BaseQRankSum=0.324;ClippingRankSum=-0.269;DP=52;FS=1.102;MLEAC=1;MLEAF=0.500;MQ=60.00;MQRankSum=0.435;QD=10.90;ReadPosRankSum=-0.213;SOR=0.986	GT:AD:DP:GQ:PL	0/1:30,22:52:99:604,0,964
NOT_SCAFFOLDED_NGS_utg25386|quiver|pilon	23571	.	T	TC	862.73	PASS	AC=1;AF=0.500;AN=2;BaseQRankSum=-0.566;ClippingRankSum=-0.984;DP=54;FS=1.064;MLEAC=1;MLEAF=0.500;MQ=60.00;MQRankSum=-0.183;QD=15.98;ReadPosRankSum=0.670;SOR=0.498	GT:AD:DP:GQ:PL	0/1:24,30:54:99:900,0,747
NOT_SCAFFOLDED_NGS_utg25386|quiver|pilon	23610	.	G	A	914.77	PASS	AC=1;AF=0.500;AN=2;BaseQRankSum=0.649;ClippingRankSum=0.115;DP=59;FS=0.000;MLEAC=1;MLEAF=0.500;MQ=60.00;MQRankSum=-0.115;QD=15.50;ReadPosRankSum=1.397;SOR=0.638	GT:AD:DP:GQ:PL	0/1:33,26:59:99:943,0,1130
NOT_SCAFFOLDED_NGS_utg25386|quiver|pilon	23744	.	G	A	421.77	PASS	AC=1;AF=0.500;AN=2;BaseQRankSum=-1.818;ClippingRankSum=-0.988;DP=44;FS=9.028;MLEAC=1;MLEAF=0.500;MQ=55.98;MQRankSum=-4.160;QD=9.59;ReadPosRankSum=-1.574;SOR=2.049	GT:AD:DP:GQ:PL	0/1:28,16:44:99:450,0,983
NOT_SCAFFOLDED_NGS_utg25386|quiver|pilon	23827	.	C	CT	40.73	LowQD;LowQual	AC=1;AF=0.500;AN=2;BaseQRankSum=-0.604;ClippingRankSum=-0.362;DP=37;FS=8.470;MLEAC=1;MLEAF=0.500;MQ=49.34;MQRankSum=-2.342;QD=1.10;ReadPosRankSum=-0.459;SOR=3.069	GT:AD:DP:GQ:PL	0/1:26,6:32:78:78,0,685
NOT_SCAFFOLDED_NGS_utg25386|quiver|pilon	25196	.	G	A	323.77	PASS	AC=1;AF=0.500;AN=2;BaseQRankSum=-1.385;ClippingRankSum=0.819;DP=39;FS=0.000;MLEAC=1;MLEAF=0.500;MQ=54.70;MQRankSum=0.879;QD=8.30;ReadPosRankSum=0.879;SOR=0.684	GT:AD:DP:GQ:PL	0/1:26,13:39:99:352,0,883
NOT_SCAFFOLDED_NGS_utg25386|quiver|pilon	25254	.	G	T	519.77	PASS	AC=1;AF=0.500;AN=2;BaseQRankSum=0.577;ClippingRankSum=-0.902;DP=39;FS=2.974;MLEAC=1;MLEAF=0.500;MQ=56.41;MQRankSum=-2.587;QD=13.33;ReadPosRankSum=1.079;SOR=1.234	GT:AD:DP:GQ:PL	0/1:22,16:38:99:548,0,772
NOT_SCAFFOLDED_NGS_utg25386|quiver|pilon	25401	.	G	T	1018.77	PASS	AC=1;AF=0.500;AN=2;BaseQRankSum=-1.844;ClippingRankSum=0.246;DP=74;FS=2.015;MLEAC=1;MLEAF=0.500;MQ=56.91;MQRankSum=-0.162;QD=13.77;ReadPosRankSum=1.700;SOR=0.976	GT:AD:DP:GQ:PL	0/1:33,36:69:99:1047,0,1026
NOT_SCAFFOLDED_NGS_utg25386|quiver|pilon	25455	.	C	T	179.77	PASS	AC=1;AF=0.500;AN=2;BaseQRankSum=1.351;ClippingRankSum=-1.402;DP=31;FS=11.798;MLEAC=1;MLEAF=0.500;MQ=54.30;MQRankSum=-0.025;QD=5.80;ReadPosRankSum=-0.688;SOR=3.516	GT:AD:DP:GQ:PL	0/1:22,7:29:99:208,0,741
NOT_SCAFFOLDED_NGS_utg25386|quiver|pilon	25500	.	C	G	93.77	PASS	AC=1;AF=0.500;AN=2;BaseQRankSum=-0.250;ClippingRankSum=0.850;DP=19;FS=6.107;MLEAC=1;MLEAF=0.500;MQ=48.61;MQRankSum=-2.150;QD=4.94;ReadPosRankSum=-1.650;SOR=3.033	GT:AD:DP:GQ:PL	0/1:15,4:19:99:122,0,596
NOT_SCAFFOLDED_NGS_utg25386|quiver|pilon	25509	.	G	C	55.77	PASS	AC=1;AF=0.500;AN=2;BaseQRankSum=-1.197;ClippingRankSum=-1.071;DP=17;FS=2.884;MLEAC=1;MLEAF=0.500;MQ=47.09;MQRankSum=-1.827;QD=3.28;ReadPosRankSum=0.189;SOR=2.368	GT:AD:DP:GQ:PL	0/1:14,3:17:84:84,0,574
NOT_SCAFFOLDED_NGS_utg25386|quiver|pilon	25545	.	T	G	349.77	PASS	AC=1;AF=0.500;AN=2;BaseQRankSum=-0.778;ClippingRankSum=0.919;DP=14;FS=6.008;MLEAC=1;MLEAF=0.500;MQ=36.82;MQRankSum=2.192;QD=24.98;ReadPosRankSum=-0.212;SOR=0.075	GT:AD:DP:GQ:PL	0/1:4,10:14:99:378,0,105
NOT_SCAFFOLDED_NGS_utg25386|quiver|pilon	25829	.	T	C	104.77	PASS	AC=1;AF=0.500;AN=2;BaseQRankSum=2.276;ClippingRankSum=-0.849;DP=25;FS=2.114;MLEAC=1;MLEAF=0.500;MQ=51.06;MQRankSum=-2.887;QD=4.19;ReadPosRankSum=0.034;SOR=1.675	GT:AD:DP:GQ:PL	0/1:20,5:25:99:133,0,664
NOT_SCAFFOLDED_NGS_utg25386|quiver|pilon	25856	.	G	T	227.77	PASS	AC=1;AF=0.500;AN=2;BaseQRankSum=2.151;ClippingRankSum=-0.451;DP=27;FS=1.702;MLEAC=1;MLEAF=0.500;MQ=50.70;MQRankSum=-3.319;QD=8.44;ReadPosRankSum=-0.770;SOR=1.119	GT:AD:DP:GQ:PL	0/1:19,8:27:99:256,0,626
NOT_SCAFFOLDED_NGS_utg25386|quiver|pilon	25939	.	A	T	306.77	PASS	AC=1;AF=0.500;AN=2;BaseQRankSum=-2.100;ClippingRankSum=-0.461;DP=37;FS=5.153;MLEAC=1;MLEAF=0.500;MQ=55.44;MQRankSum=-2.304;QD=8.29;ReadPosRankSum=-0.324;SOR=1.015	GT:AD:DP:GQ:PL	0/1:22,13:35:99:335,0,794
NOT_SCAFFOLDED_NGS_utg25386|quiver|pilon	26019	.	C	T	75.77	PASS	AC=1;AF=0.500;AN=2;BaseQRankSum=0.668;ClippingRankSum=-1.057;DP=31;FS=8.900;MLEAC=1;MLEAF=0.500;MQ=50.83;MQRankSum=-2.894;QD=2.44;ReadPosRankSum=0.390;SOR=3.180	GT:AD:DP:GQ:PL	0/1:25,5:30:99:104,0,912
NOT_SCAFFOLDED_NGS_utg25386|quiver|pilon	33157	.	A	AG	149.87	PASS	AC=2;AF=1.00;AN=2;DP=12;FS=0.000;MLEAC=2;MLEAF=1.00;MQ=43.44;QD=12.49;SOR=1.022	GT:AD:DP:GQ:PL	1/1:0,5:5:15:187,15,0
NOT_SCAFFOLDED_NGS_utg26859|quiver|pilon	5955	.	G	GT	40.25	LowCoverage;LowQual	AC=2;AF=1.00;AN=2;DP=4;FS=0.000;MLEAC=2;MLEAF=1.00;MQ=53.84;QD=10.06;SOR=2.833	GT:AD:DP:GQ:PL	1/1:0,3:3:9:77,9,0
NOT_SCAFFOLDED_NGS_utg26859|quiver|pilon	6841	.	A	T	122.77	PASS	AC=1;AF=0.500;AN=2;BaseQRankSum=-1.200;ClippingRankSum=0.800;DP=14;FS=10.659;MLEAC=1;MLEAF=0.500;MQ=48.83;MQRankSum=-0.800;QD=8.77;ReadPosRankSum=0.133;SOR=0.384	GT:AD:DP:GQ:PL	0/1:5,9:14:99:151,0,100
NOT_SCAFFOLDED_NGS_utg6940|quiver|pilon	6253	.	G	GA	38.70	LowCoverage;LowQual	AC=2;AF=1.00;AN=2;DP=2;FS=0.000;MLEAC=2;MLEAF=1.00;MQ=30.50;QD=19.35;SOR=2.303	GT:AD:DP:GQ:PL	1/1:0,2:2:6:75,6,0
NOT_SCAFFOLDED_NGS_utg6940|quiver|pilon	7380	.	C	T	147.03	LowCoverage	AC=2;AF=1.00;AN=2;DP=4;FS=0.000;MLEAC=2;MLEAF=1.00;MQ=40.00;QD=29.96;SOR=3.258	GT:AD:DP:GQ:PL	1/1:0,4:4:12:175,12,0
NOT_SCAFFOLDED_NGS_utg6940|quiver|pilon	7935	.	C	CG	330.73	PASS	AC=1;AF=0.500;AN=2;BaseQRankSum=2.041;ClippingRankSum=0.322;DP=13;FS=0.000;MLEAC=1;MLEAF=0.500;MQ=36.99;MQRankSum=2.041;QD=25.44;ReadPosRankSum=-0.537;SOR=1.085	GT:AD:DP:GQ:PL	0/1:2,10:12:44:368,0,44
NOT_SCAFFOLDED_NGS_utg6940|quiver|pilon	8916	.	G	T	85.77	PASS	AC=1;AF=0.500;AN=2;BaseQRankSum=-3.026;ClippingRankSum=-0.788;DP=29;FS=1.606;MLEAC=1;MLEAF=0.500;MQ=54.44;MQRankSum=-1.043;QD=2.96;ReadPosRankSum=0.381;SOR=0.392	GT:AD:DP:GQ:PL	0/1:20,8:28:99:114,0,669
NOT_SCAFFOLDED_NGS_utg6940|quiver|pilon	9322	.	A	AT	140.87	PASS	AC=2;AF=1.00;AN=2;DP=5;FS=0.000;MLEAC=2;MLEAF=1.00;MQ=38.29;QD=28.17;SOR=1.022	GT:AD:DP:GQ:PL	1/1:0,5:5:15:178,15,0
NOT_SCAFFOLDED_NGS_utg6940|quiver|pilon	10465	.	G	GA	61.25	LowCoverage	AC=2;AF=1.00;AN=2;DP=4;FS=0.000;MLEAC=2;MLEAF=1.00;MQ=46.97;QD=15.31;SOR=1.179	GT:AD:DP:GQ:PL	1/1:0,3:3:9:98,9,0
NOT_SCAFFOLDED_NGS_utg6940|quiver|pilon	24061	.	C	CT	62	PASS	AC=2;AF=1.00;AN=2;DP=11;FS=0.000;MLEAC=2;MLEAF=1.00;MQ=60.00;QD=5.64;SOR=1.609	GT:AD:DP:GQ:PL	1/1:0,4:4:12:99,12,0
NOT_SCAFFOLDED_NGS_utg4455|quiver|pilon	1369	.	A	AG	121.87	PASS	AC=2;AF=1.00;AN=2;DP=5;FS=0.000;MLEAC=2;MLEAF=1.00;MQ=55.01;QD=24.37;SOR=1.022	GT:AD:DP:GQ:PL	1/1:0,5:5:15:159,15,0
NOT_SCAFFOLDED_NGS_utg4455|quiver|pilon	4882	.	G	T	71.03	LowCoverage	AC=2;AF=1.00;AN=2;DP=4;FS=0.000;MLEAC=2;MLEAF=1.00;MQ=39.24;QD=17.76;SOR=0.693	GT:AD:DP:GQ:PL	1/1:0,4:4:12:99,12,0
NOT_SCAFFOLDED_NGS_utg26354|quiver|pilon	41923	.	G	C	66.77	PASS	AC=1;AF=0.500;AN=2;BaseQRankSum=-2.400;ClippingRankSum=1.467;DP=14;FS=5.756;MLEAC=1;MLEAF=0.500;MQ=38.03;MQRankSum=0.000;QD=4.77;ReadPosRankSum=-0.667;SOR=0.651	GT:AD:DP:GQ:PL	0/1:9,5:14:95:95,0,271
NOT_SCAFFOLDED_NGS_utg26354|quiver|pilon	41935	.	T	A	59.77	PASS	AC=1;AF=0.500;AN=2;BaseQRankSum=-1.212;ClippingRankSum=0.580;DP=17;FS=5.528;MLEAC=1;MLEAF=0.500;MQ=36.61;MQRankSum=0.474;QD=3.52;ReadPosRankSum=0.474;SOR=0.662	GT:AD:DP:GQ:PL	0/1:12,5:17:88:88,0,359
NOT_SCAFFOLDED_NGS_utg26354|quiver|pilon	41985	.	G	C	53.77	PASS	AC=1;AF=0.500;AN=2;BaseQRankSum=-1.312;ClippingRankSum=-1.929;DP=13;FS=5.756;MLEAC=1;MLEAF=0.500;MQ=37.59;MQRankSum=0.694;QD=4.14;ReadPosRankSum=0.386;SOR=1.465	GT:AD:DP:GQ:PL	0/1:9,4:13:82:82,0,257
NOT_SCAFFOLDED_NGS_utg26354|quiver|pilon	44384	.	T	A	33.77	LowQual	AC=1;AF=0.500;AN=2;BaseQRankSum=1.339;ClippingRankSum=1.244;DP=22;FS=6.560;MLEAC=1;MLEAF=0.500;MQ=47.89;MQRankSum=-0.957;QD=1.53;ReadPosRankSum=-0.191;SOR=2.823	GT:AD:DP:GQ:PL	0/1:19,3:22:62:62,0,528
NOT_SCAFFOLDED_NGS_utg26354|quiver|pilon	45551	.	C	A	110.77	PASS	AC=1;AF=0.500;AN=2;BaseQRankSum=-0.595;ClippingRankSum=-0.595;DP=23;FS=0.000;MLEAC=1;MLEAF=0.500;MQ=36.94;MQRankSum=-2.696;QD=4.82;ReadPosRankSum=0.315;SOR=0.765	GT:AD:DP:GQ:PL	0/1:17,6:23:99:139,0,540
NOT_SCAFFOLDED_NGS_utg26354|quiver|pilon	45636	.	C	A	42.77	LowQual	AC=1;AF=0.500;AN=2;BaseQRankSum=-1.201;ClippingRankSum=0.581;DP=24;FS=10.073;MLEAC=1;MLEAF=0.500;MQ=37.29;MQRankSum=-3.137;QD=1.78;ReadPosRankSum=1.356;SOR=3.246	GT:AD:DP:GQ:PL	0/1:20,4:24:71:71,0,689
NOT_SCAFFOLDED_NGS_utg28931|quiver|pilon	701	.	C	T	45.77	LowQual	AC=1;AF=0.500;AN=2;BaseQRankSum=0.358;ClippingRankSum=0.358;DP=5;FS=0.000;MLEAC=1;MLEAF=0.500;MQ=34.51;MQRankSum=-0.358;QD=9.15;ReadPosRankSum=0.358;SOR=0.446	GT:AD:DP:GQ:PL	0/1:3,2:5:74:74,0,215
NOT_SCAFFOLDED_NGS_utg28931|quiver|pilon	1099	.	A	AG	224.77	PASS	AC=2;AF=1.00;AN=2;DP=10;FS=0.000;MLEAC=2;MLEAF=1.00;MQ=42.37;QD=22.48;SOR=0.941	GT:AD:DP:GQ:PL	1/1:0,7:7:21:262,21,0
NOT_SCAFFOLDED_NGS_utg28931|quiver|pilon	1158	.	C	T	185.90	PASS	AC=2;AF=1.00;AN=2;DP=5;FS=0.000;MLEAC=2;MLEAF=1.00;MQ=40.00;QD=27.95;SOR=3.611	GT:AD:DP:GQ:PL	1/1:0,5:5:15:214,15,0
NOT_SCAFFOLDED_NGS_utg28931|quiver|pilon	1674	.	AG	A	67.25	PASS	AC=2;AF=1.00;AN=2;DP=5;FS=0.000;MLEAC=2;MLEAF=1.00;MQ=45.46;QD=13.45;SOR=2.833	GT:AD:DP:GQ:PL	1/1:0,3:3:9:104,9,0
NOT_SCAFFOLDED_NGS_utg28931|quiver|pilon	2205	.	T	A	119.84	PASS	AC=2;AF=1.00;AN=2;DP=6;FS=0.000;MLEAC=2;MLEAF=1.00;MQ=47.84;QD=19.97;SOR=0.693	GT:AD:DP:GQ:PL	1/1:0,6:6:18:148,18,0
NOT_SCAFFOLDED_NGS_utg28931|quiver|pilon	4647	.	C	CA	205.80	PASS	AC=2;AF=1.00;AN=2;DP=6;FS=0.000;MLEAC=2;MLEAF=1.00;MQ=40.00;QD=34.30;SOR=3.912	GT:AD:DP:GQ:PL	1/1:0,6:6:18:243,18,0
NOT_SCAFFOLDED_NGS_utg28931|quiver|pilon	7017	.	A	AT	168.73	PASS	AC=1;AF=0.500;AN=2;BaseQRankSum=2.586;ClippingRankSum=1.280;DP=29;FS=1.510;MLEAC=1;MLEAF=0.500;MQ=56.81;MQRankSum=0.678;QD=5.82;ReadPosRankSum=0.226;SOR=0.425	GT:AD:DP:GQ:PL	0/1:17,10:27:99:206,0,409
NOT_SCAFFOLDED_NGS_utg28931|quiver|pilon	7064	.	C	T	448.77	PASS	AC=1;AF=0.500;AN=2;BaseQRankSum=0.982;ClippingRankSum=-0.676;DP=29;FS=0.000;MLEAC=1;MLEAF=0.500;MQ=59.83;MQRankSum=-0.720;QD=15.47;ReadPosRankSum=0.327;SOR=0.582	GT:AD:DP:GQ:PL	0/1:15,14:29:99:477,0,518
NOT_SCAFFOLDED_NGS_utg28931|quiver|pilon	7479	.	TC	T	1602.73	PASS	AC=2;AF=1.00;AN=2;DP=51;FS=0.000;MLEAC=2;MLEAF=1.00;MQ=56.34;QD=31.43;SOR=1.251	GT:AD:DP:GQ:PL	1/1:0,47:47:99:1640,141,0
NOT_SCAFFOLDED_NGS_utg28931|quiver|pilon	7529	.	AT	A	990.73	PASS	AC=2;AF=1.00;AN=2;DP=36;FS=0.000;MLEAC=2;MLEAF=1.00;MQ=54.63;QD=27.52;SOR=1.179	GT:AD:DP:GQ:PL	1/1:0,33:33:99:1028,99,0
NOT_SCAFFOLDED_NGS_utg28931|quiver|pilon	7810	.	C	A	86.77	PASS	AC=1;AF=0.500;AN=2;BaseQRankSum=-0.584;ClippingRankSum=-0.372;DP=18;FS=0.000;MLEAC=1;MLEAF=0.500;MQ=51.29;MQRankSum=-0.903;QD=4.82;ReadPosRankSum=0.159;SOR=0.846	GT:AD:DP:GQ:PL	0/1:14,4:18:99:115,0,479
NOT_SCAFFOLDED_NGS_utg28931|quiver|pilon	7835	.	T	C	322.77	PASS	AC=1;AF=0.500;AN=2;BaseQRankSum=-1.664;ClippingRankSum=0.370;DP=12;FS=0.000;MLEAC=1;MLEAF=0.500;MQ=51.42;MQRankSum=0.555;QD=26.90;ReadPosRankSum=0.185;SOR=1.981	GT:AD:DP:GQ:PL	0/1:3,9:12:95:351,0,95
NOT_SCAFFOLDED_NGS_utg28931|quiver|pilon	8220	.	AAAGGTTTCTCTCCAGTATGGGTTCTTTTATGACATTGGAGATGACTGGGTTTTGCAAAGGCTTTACCACATTGATTACATTCATAAGGTTTCTCTCCAGTATGGGTTCTTTTATGAATTGAGATACTGGAGAGGAAAGGCTTTACCACATTGATTACATTCAT	A	181.73	PASS	AC=1;AF=0.500;AN=2;BaseQRankSum=-1.002;ClippingRankSum=0.281;DP=87;FS=0.000;MLEAC=1;MLEAF=0.500;MQ=49.52;MQRankSum=-2.870;QD=2.09;ReadPosRankSum=1.545;SOR=0.693	GT:AD:DP:GQ:PL	0/1:28,18:46:99:219,0,1057
NOT_SCAFFOLDED_NGS_utg28931|quiver|pilon	8594	.	A	C	1359.77	PASS	AC=1;AF=0.500;AN=2;BaseQRankSum=-3.637;ClippingRankSum=0.791;DP=112;FS=4.931;MLEAC=1;MLEAF=0.500;MQ=55.43;MQRankSum=-1.498;QD=12.14;ReadPosRankSum=2.075;SOR=0.977	GT:AD:DP:GQ:PL	0/1:51,50:101:99:1388,0,4285
NOT_SCAFFOLDED_NGS_utg28931|quiver|pilon	8616	.	A	C	1033.77	PASS	AC=1;AF=0.500;AN=2;BaseQRankSum=-2.830;ClippingRankSum=0.184;DP=92;FS=5.748;MLEAC=1;MLEAF=0.500;MQ=55.77;MQRankSum=0.130;QD=11.24;ReadPosRankSum=-1.296;SOR=1.362	GT:AD:DP:GQ:PL	0/1:51,34:85:99:1062,0,4603
NOT_SCAFFOLDED_NGS_utg28931|quiver|pilon	8633	.	T	C	684.77	PASS	AC=1;AF=0.500;AN=2;BaseQRankSum=1.196;ClippingRankSum=-0.772;DP=70;FS=15.280;MLEAC=1;MLEAF=0.500;MQ=55.72;MQRankSum=-3.218;QD=9.78;ReadPosRankSum=-0.731;SOR=2.282	GT:AD:DP:GQ:PL	0/1:51,18:69:99:713,0,4464
NOT_SCAFFOLDED_NGS_utg28931|quiver|pilon	8970	.	CAT	C	320.73	PASS	AC=1;AF=0.500;AN=2;BaseQRankSum=1.445;ClippingRankSum=1.775;DP=28;FS=4.242;MLEAC=1;MLEAF=0.500;MQ=60.00;MQRankSum=0.454;QD=11.45;ReadPosRankSum=0.537;SOR=1.802	GT:AD:DP:GQ:PL	0/1:8,11:19:99:358,0,241
NOT_SCAFFOLDED_NGS_utg28931|quiver|pilon	9236	.	C	G	492.77	PASS	AC=1;AF=0.500;AN=2;BaseQRankSum=2.230;ClippingRankSum=0.704;DP=52;FS=2.589;MLEAC=1;MLEAF=0.500;MQ=46.34;MQRankSum=-2.786;QD=9.48;ReadPosRankSum=1.636;SOR=0.797	GT:AD:DP:GQ:PL	0/1:36,16:52:99:521,0,1131
NOT_SCAFFOLDED_NGS_utg28931|quiver|pilon	9330	.	T	A	89.77	PASS	AC=1;AF=0.500;AN=2;BaseQRankSum=0.310;ClippingRankSum=0.930;DP=46;FS=14.622;MLEAC=1;MLEAF=0.500;MQ=43.83;MQRankSum=2.560;QD=1.95;ReadPosRankSum=1.908;SOR=3.726	GT:AD:DP:GQ:PL	0/1:40,6:46:99:118,0,1466
NOT_SCAFFOLDED_NGS_utg28931|quiver|pilon	10136	.	A	G	47.77	LowQual	AC=1;AF=0.500;AN=2;BaseQRankSum=0.794;ClippingRankSum=0.361;DP=15;FS=2.963;MLEAC=1;MLEAF=0.500;MQ=55.42;MQRankSum=-2.670;QD=3.18;ReadPosRankSum=0.217;SOR=2.303	GT:AD:DP:GQ:PL	0/1:12,3:15:76:76,0,365
NOT_SCAFFOLDED_NGS_utg28931|quiver|pilon	10985	.	G	A	608.77	PASS	AC=1;AF=0.500;AN=2;BaseQRankSum=3.058;ClippingRankSum=-0.180;DP=50;FS=28.136;MLEAC=1;MLEAF=0.500;MQ=48.39;MQRankSum=-4.497;QD=12.18;ReadPosRankSum=0.060;SOR=5.136	GT:AD:DP:GQ:PL	0/1:31,19:50:99:637,0,1099
NOT_SCAFFOLDED_NGS_utg28931|quiver|pilon	11735	.	G	A	47.77	LowQual	AC=1;AF=0.500;AN=2;BaseQRankSum=0.829;ClippingRankSum=0.118;DP=18;FS=0.000;MLEAC=1;MLEAF=0.500;MQ=56.65;MQRankSum=-2.725;QD=2.65;ReadPosRankSum=-1.540;SOR=1.329	GT:AD:DP:GQ:PL	0/1:15,3:18:76:76,0,553
NOT_SCAFFOLDED_NGS_utg28931|quiver|pilon	18070	.	A	T	43.74	LowCoverage;LowQual	AC=2;AF=1.00;AN=2;DP=2;FS=0.000;MLEAC=2;MLEAF=1.00;MQ=30.50;QD=21.87;SOR=2.303	GT:AD:DP:GQ:PL	1/1:0,2:2:6:71,6,0
NOT_SCAFFOLDED_NGS_utg28931|quiver|pilon	18204	.	G	GC	61.25	PASS	AC=2;AF=1.00;AN=2;DP=5;FS=0.000;MLEAC=2;MLEAF=1.00;MQ=41.84;QD=12.25;SOR=2.833	GT:AD:DP:GQ:PL	1/1:0,3:3:9:98,9,0
NOT_SCAFFOLDED_NGS_utg4616|quiver|pilon	22113	.	T	TC	121.87	PASS	AC=2;AF=1.00;AN=2;DP=7;FS=0.000;MLEAC=2;MLEAF=1.00;MQ=54.42;QD=17.41;SOR=1.981	GT:AD:DP:GQ:PL	1/1:0,5:5:15:159,15,0
NOT_SCAFFOLDED_NGS_utg4616|quiver|pilon	23669	.	ATC	A	30.73	LowQD;LowQual	AC=1;AF=0.500;AN=2;BaseQRankSum=-2.054;ClippingRankSum=1.001;DP=21;FS=2.808;MLEAC=1;MLEAF=0.500;MQ=60.00;MQRankSum=-0.573;QD=1.46;ReadPosRankSum=-1.221;SOR=0.959	GT:AD:DP:GQ:PL	0/1:6,3:9:68:68,0,147
NOT_SCAFFOLDED_NGS_utg4616|quiver|pilon	32761	.	A	T	46.77	LowQual	AC=1;AF=0.500;AN=2;BaseQRankSum=0.358;ClippingRankSum=-0.358;DP=5;FS=0.000;MLEAC=1;MLEAF=0.500;MQ=27.76;MQRankSum=1.231;QD=9.35;ReadPosRankSum=0.358;SOR=1.609	GT:AD:DP:GQ:PL	0/1:3,2:5:75:75,0,156
NOT_SCAFFOLDED_NGS_utg4616|quiver|pilon	32766	.	T	C	46.77	LowQual	AC=1;AF=0.500;AN=2;BaseQRankSum=0.358;ClippingRankSum=-1.231;DP=5;FS=0.000;MLEAC=1;MLEAF=0.500;MQ=27.76;MQRankSum=1.231;QD=9.35;ReadPosRankSum=0.358;SOR=1.609	GT:AD:DP:GQ:PL	0/1:3,2:5:75:75,0,156
NOT_SCAFFOLDED_NGS_utg4616|quiver|pilon	32895	.	A	T	32.77	LowCoverage;LowQual	AC=1;AF=0.500;AN=2;BaseQRankSum=1.026;ClippingRankSum=0.000;DP=4;FS=0.000;MLEAC=1;MLEAF=0.500;MQ=29.20;MQRankSum=1.026;QD=8.19;ReadPosRankSum=1.026;SOR=0.693	GT:AD:DP:GQ:PL	0/1:2,2:4:49:61,0,49
NOT_SCAFFOLDED_NGS_utg4616|quiver|pilon	52745	.	GGAGA	G	52.73	PASS	AC=1;AF=0.500;AN=2;BaseQRankSum=-0.650;ClippingRankSum=-0.505;DP=30;FS=0.000;MLEAC=1;MLEAF=0.500;MQ=58.31;MQRankSum=1.660;QD=1.76;ReadPosRankSum=-0.592;SOR=0.090	GT:AD:DP:GQ:PL	0/1:12,3:15:90:90,0,499
NOT_SCAFFOLDED_NGS_utg32909|quiver|pilon	233	.	A	C	152.90	PASS	AC=2;AF=1.00;AN=2;DP=5;FS=0.000;MLEAC=2;MLEAF=1.00;MQ=55.62;QD=30.58;SOR=1.981	GT:AD:DP:GQ:PL	1/1:0,5:5:15:181,15,0
NOT_SCAFFOLDED_NGS_utg32909|quiver|pilon	375	.	A	AT	178.87	PASS	AC=2;AF=1.00;AN=2;DP=8;FS=0.000;MLEAC=2;MLEAF=1.00;MQ=55.96;QD=22.36;SOR=3.611	GT:AD:DP:GQ:PL	1/1:0,5:5:15:216,15,0
NOT_SCAFFOLDED_NGS_utg32909|quiver|pilon	384	.	T	C	147.03	LowCoverage	AC=2;AF=1.00;AN=2;DP=3;FS=0.000;MLEAC=2;MLEAF=1.00;MQ=48.47;QD=28.74;SOR=2.833	GT:AD:DP:GQ:PL	1/1:0,3:3:12:175,12,0
NOT_SCAFFOLDED_NGS_utg32909|quiver|pilon	1329	.	AC	A	75.25	LowCoverage	AC=2;AF=1.00;AN=2;DP=3;FS=0.000;MLEAC=2;MLEAF=1.00;MQ=32.27;QD=25.08;SOR=2.833	GT:AD:DP:GQ:PL	1/1:0,3:3:9:112,9,0
NOT_SCAFFOLDED_NGS_utg32909|quiver|pilon	2587	.	G	GA	223.75	PASS	AC=2;AF=1.00;AN=2;DP=9;FS=0.000;MLEAC=2;MLEAF=1.00;MQ=45.96;QD=24.86;SOR=2.833	GT:AD:DP:GQ:PL	1/1:0,8:8:24:261,24,0
NOT_SCAFFOLDED_NGS_utg32909|quiver|pilon	4661	.	T	A	415.77	PASS	AC=1;AF=0.500;AN=2;BaseQRankSum=-0.220;ClippingRankSum=-0.976;DP=23;FS=3.796;MLEAC=1;MLEAF=0.500;MQ=56.49;MQRankSum=0.850;QD=18.08;ReadPosRankSum=1.984;SOR=1.245	GT:AD:DP:GQ:PL	0/1:9,14:23:99:444,0,265
NOT_SCAFFOLDED_NGS_utg32909|quiver|pilon	5549	.	T	A	166.77	PASS	AC=1;AF=0.500;AN=2;BaseQRankSum=-1.100;ClippingRankSum=-1.300;DP=24;FS=4.548;MLEAC=1;MLEAF=0.500;MQ=44.88;MQRankSum=0.100;QD=6.95;ReadPosRankSum=0.567;SOR=1.949	GT:AD:DP:GQ:PL	0/1:18,6:24:99:195,0,1400
NOT_SCAFFOLDED_NGS_utg32909|quiver|pilon	5554	.	T	C	166.77	PASS	AC=1;AF=0.500;AN=2;BaseQRankSum=-0.604;ClippingRankSum=0.477;DP=25;FS=2.050;MLEAC=1;MLEAF=0.500;MQ=45.95;MQRankSum=-0.414;QD=6.67;ReadPosRankSum=0.286;SOR=1.483	GT:AD:DP:GQ:PL	0/1:19,6:25:99:195,0,1401
NOT_SCAFFOLDED_NGS_utg32909|quiver|pilon	8794	.	A	T	30.77	LowQual	AC=1;AF=0.500;AN=2;BaseQRankSum=1.398;ClippingRankSum=0.056;DP=19;FS=12.381;MLEAC=1;MLEAF=0.500;MQ=50.95;MQRankSum=-2.068;QD=1.62;ReadPosRankSum=0.503;SOR=2.788	GT:AD:DP:GQ:PL	0/1:16,3:19:59:59,0,597
NOT_SCAFFOLDED_NGS_utg32909|quiver|pilon	8850	.	T	C	41.77	LowQual	AC=1;AF=0.500;AN=2;BaseQRankSum=-1.083;ClippingRankSum=-0.650;DP=15;FS=0.000;MLEAC=1;MLEAF=0.500;MQ=48.25;MQRankSum=-2.093;QD=2.78;ReadPosRankSum=0.361;SOR=0.527	GT:AD:DP:GQ:PL	0/1:12,3:15:70:70,0,429
NOT_SCAFFOLDED_NGS_utg32909|quiver|pilon	15071	.	A	C	31.77	LowQual	AC=1;AF=0.500;AN=2;BaseQRankSum=0.762;ClippingRankSum=0.067;DP=9;FS=3.010;MLEAC=1;MLEAF=0.500;MQ=57.82;MQRankSum=-1.666;QD=3.53;ReadPosRankSum=-0.067;SOR=1.911	GT:AD:DP:GQ:PL	0/1:7,2:9:60:60,0,238
NOT_SCAFFOLDED_NGS_utg32909|quiver|pilon	17290	.	A	G	151.77	PASS	AC=1;AF=0.500;AN=2;BaseQRankSum=0.329;ClippingRankSum=-0.579;DP=45;FS=1.670;MLEAC=1;MLEAF=0.500;MQ=56.78;MQRankSum=-4.181;QD=3.37;ReadPosRankSum=1.300;SOR=1.302	GT:AD:DP:GQ:PL	0/1:38,7:45:99:180,0,4155
NOT_SCAFFOLDED_NGS_utg32909|quiver|pilon	17294	.	G	T	151.77	PASS	AC=1;AF=0.500;AN=2;BaseQRankSum=0.266;ClippingRankSum=-0.705;DP=45;FS=3.599;MLEAC=1;MLEAF=0.500;MQ=56.78;MQRankSum=-4.181;QD=3.37;ReadPosRankSum=0.673;SOR=1.453	GT:AD:DP:GQ:PL	0/1:38,7:45:99:180,0,4167
NOT_SCAFFOLDED_NGS_utg32909|quiver|pilon	17307	.	C	G	145.77	PASS	AC=1;AF=0.500;AN=2;BaseQRankSum=0.856;ClippingRankSum=-1.346;DP=47;FS=3.504;MLEAC=1;MLEAF=0.500;MQ=56.73;MQRankSum=-4.190;QD=3.10;ReadPosRankSum=2.416;SOR=1.382	GT:AD:DP:GQ:PL	0/1:39,7:46:99:174,0,4073
NOT_SCAFFOLDED_NGS_utg32909|quiver|pilon	17441	.	G	C	31.77	LowQD;LowQual	AC=1;AF=0.500;AN=2;BaseQRankSum=-0.470;ClippingRankSum=0.094;DP=34;FS=0.000;MLEAC=1;MLEAF=0.500;MQ=58.14;MQRankSum=-2.849;QD=0.93;ReadPosRankSum=0.658;SOR=0.859	GT:AD:DP:GQ:PL	0/1:30,3:33:60:60,0,2076
NOT_SCAFFOLDED_NGS_utg32909|quiver|pilon	17454	.	G	A	78.77	PASS	AC=1;AF=0.500;AN=2;BaseQRankSum=0.671;ClippingRankSum=-0.134;DP=32;FS=4.343;MLEAC=1;MLEAF=0.500;MQ=56.93;MQRankSum=-3.518;QD=2.46;ReadPosRankSum=-2.444;SOR=1.739	GT:AD:DP:GQ:PL	0/1:26,5:31:99:107,0,1949
NOT_SCAFFOLDED_NGS_utg7709|quiver|pilon	30236	.	ATG	A	31.73	LowQD;LowQual	AC=1;AF=0.500;AN=2;BaseQRankSum=0.170;ClippingRankSum=0.917;DP=48;FS=4.465;MLEAC=1;MLEAF=0.500;MQ=60.00;MQRankSum=0.034;QD=0.66;ReadPosRankSum=-0.781;SOR=0.744	GT:AD:DP:GQ:PL	0/1:20,5:25:69:69,0,509
NOT_SCAFFOLDED_NGS_utg7709|quiver|pilon	89044	.	AT	A	62.73	PASS	AC=1;AF=0.500;AN=2;BaseQRankSum=-2.577;ClippingRankSum=1.021;DP=34;FS=5.230;MLEAC=1;MLEAF=0.500;MQ=57.16;MQRankSum=-3.550;QD=1.85;ReadPosRankSum=1.264;SOR=0.665	GT:AD:DP:GQ:PL	0/1:29,5:34:99:100,0,1036
NOT_SCAFFOLDED_NGS_utg7709|quiver|pilon	90922	.	A	G	49.77	LowQual	AC=1;AF=0.500;AN=2;BaseQRankSum=0.948;ClippingRankSum=-0.474;DP=18;FS=0.000;MLEAC=1;MLEAF=0.500;MQ=47.82;MQRankSum=-2.725;QD=2.76;ReadPosRankSum=1.540;SOR=1.112	GT:AD:DP:GQ:PL	0/1:15,3:18:78:78,0,3210
NOT_SCAFFOLDED_NGS_utg7709|quiver|pilon	90934	.	C	T	40.77	LowQual;SnpCluster	AC=1;AF=0.500;AN=2;BaseQRankSum=1.156;ClippingRankSum=-0.352;DP=21;FS=0.000;MLEAC=1;MLEAF=0.500;MQ=49.74;MQRankSum=-2.261;QD=1.94;ReadPosRankSum=1.960;SOR=0.919	GT:AD:DP:GQ:PL	0/1:18,3:21:69:69,0,3847
NOT_SCAFFOLDED_NGS_utg7709|quiver|pilon	90936	.	A	T	43.77	LowQual;SnpCluster	AC=1;AF=0.500;AN=2;BaseQRankSum=1.055;ClippingRankSum=1.256;DP=21;FS=0.000;MLEAC=1;MLEAF=0.500;MQ=49.74;MQRankSum=-2.462;QD=2.08;ReadPosRankSum=1.658;SOR=0.919	GT:AD:DP:GQ:PL	0/1:18,3:21:72:72,0,3825
NOT_SCAFFOLDED_NGS_utg7709|quiver|pilon	90943	.	C	T	43.77	LowQual;SnpCluster	AC=1;AF=0.500;AN=2;BaseQRankSum=0.050;ClippingRankSum=0.754;DP=21;FS=0.000;MLEAC=1;MLEAF=0.500;MQ=49.74;MQRankSum=-2.764;QD=2.08;ReadPosRankSum=0.754;SOR=0.919	GT:AD:DP:GQ:PL	0/1:18,3:21:72:72,0,3825
NOT_SCAFFOLDED_NGS_utg7709|quiver|pilon	90949	.	T	C	34.77	LowQual	AC=1;AF=0.500;AN=2;BaseQRankSum=0.452;ClippingRankSum=0.050;DP=21;FS=0.000;MLEAC=1;MLEAF=0.500;MQ=50.61;MQRankSum=-2.764;QD=1.66;ReadPosRankSum=0.151;SOR=0.693	GT:AD:DP:GQ:PL	0/1:18,3:21:63:63,0,3979
NOT_SCAFFOLDED_NGS_utg7709|quiver|pilon	90972	.	G	T	40.77	LowQual	AC=1;AF=0.500;AN=2;BaseQRankSum=-0.060;ClippingRankSum=-0.659;DP=21;FS=0.000;MLEAC=1;MLEAF=0.500;MQ=54.52;MQRankSum=-1.977;QD=1.94;ReadPosRankSum=-1.498;SOR=0.321	GT:AD:DP:GQ:PL	0/1:19,2:21:69:69,0,3262
NOT_SCAFFOLDED_NGS_utg6674|quiver|pilon	44158	.	G	GA	223.77	PASS	AC=2;AF=1.00;AN=2;DP=7;FS=0.000;MLEAC=2;MLEAF=1.00;MQ=44.43;QD=31.97;SOR=2.584	GT:AD:DP:GQ:PL	1/1:0,7:7:21:261,21,0
NOT_SCAFFOLDED_NGS_utg23640|quiver|pilon	51	.	C	T	405.77	PASS	AC=1;AF=0.500;AN=2;BaseQRankSum=0.373;ClippingRankSum=0.302;DP=65;FS=0.000;MLEAC=1;MLEAF=0.500;MQ=45.25;MQRankSum=-1.580;QD=6.24;ReadPosRankSum=1.527;SOR=0.846	GT:AD:DP:GQ:PL	0/1:43,15:58:99:434,0,1358
NOT_SCAFFOLDED_NGS_utg23640|quiver|pilon	11155	.	A	G	133.77	PASS	AC=1;AF=0.500;AN=2;BaseQRankSum=-1.197;ClippingRankSum=-1.280;DP=27;FS=2.141;MLEAC=1;MLEAF=0.500;MQ=44.99;MQRankSum=-1.610;QD=4.95;ReadPosRankSum=-1.528;SOR=0.781	GT:AD:DP:GQ:PL	0/1:16,5:21:99:162,0,787
NOT_SCAFFOLDED_NGS_utg23640|quiver|pilon	11168	.	A	T	136.77	PASS	AC=1;AF=0.500;AN=2;BaseQRankSum=-1.920;ClippingRankSum=0.698;DP=26;FS=5.379;MLEAC=1;MLEAF=0.500;MQ=46.01;MQRankSum=-2.095;QD=5.26;ReadPosRankSum=-0.698;SOR=0.669	GT:AD:DP:GQ:PL	0/1:15,5:20:99:165,0,764
NOT_SCAFFOLDED_NGS_utg23640|quiver|pilon	11318	.	G	A	54.74	LowCoverage	AC=2;AF=1.00;AN=2;DP=2;FS=0.000;MLEAC=2;MLEAF=1.00;MQ=40.00;QD=27.37;SOR=2.303	GT:AD:DP:GQ:PL	1/1:0,2:2:6:82,6,0
NOT_SCAFFOLDED_NGS_utg23640|quiver|pilon	11499	.	T	C	372.77	PASS	AC=2;AF=1.00;AN=2;DP=11;FS=0.000;MLEAC=2;MLEAF=1.00;MQ=44.02;QD=33.89;SOR=1.270	GT:AD:DP:GQ:PL	1/1:0,11:11:33:401,33,0
NOT_SCAFFOLDED_NGS_utg23640|quiver|pilon	15909	.	C	T	493.77	PASS	AC=1;AF=0.500;AN=2;BaseQRankSum=-2.048;ClippingRankSum=1.671;DP=44;FS=1.240;MLEAC=1;MLEAF=0.500;MQ=59.40;MQRankSum=0.992;QD=11.22;ReadPosRankSum=0.641;SOR=0.404	GT:AD:DP:GQ:PL	0/1:27,16:43:99:522,0,1001
NOT_SCAFFOLDED_NGS_utg23640|quiver|pilon	17697	.	TC	T	199.73	PASS	AC=1;AF=0.500;AN=2;BaseQRankSum=2.206;ClippingRankSum=-0.210;DP=89;FS=1.070;MLEAC=1;MLEAF=0.500;MQ=54.23;MQRankSum=-2.749;QD=2.24;ReadPosRankSum=0.292;SOR=0.851	GT:AD:DP:GQ:PL	0/1:65,15:80:99:237,0,1809
NOT_SCAFFOLDED_NGS_utg23640|quiver|pilon	17815	.	A	T	699.77	PASS	AC=1;AF=0.500;AN=2;BaseQRankSum=-0.231;ClippingRankSum=0.148;DP=103;FS=1.823;MLEAC=1;MLEAF=0.500;MQ=57.76;MQRankSum=-3.236;QD=6.79;ReadPosRankSum=-0.998;SOR=0.728	GT:AD:DP:GQ:PL	0/1:73,28:101:99:728,0,2402
NOT_SCAFFOLDED_NGS_utg23640|quiver|pilon	17876	.	TA	T	436.73	PASS	AC=1;AF=0.500;AN=2;BaseQRankSum=-0.456;ClippingRankSum=-1.899;DP=94;FS=4.751;MLEAC=1;MLEAF=0.500;MQ=57.25;MQRankSum=-5.461;QD=4.65;ReadPosRankSum=0.956;SOR=1.293	GT:AD:DP:GQ:PL	0/1:65,23:88:99:474,0,1841
NOT_SCAFFOLDED_NGS_utg23640|quiver|pilon	17945	.	C	G	515.77	PASS	AC=1;AF=0.500;AN=2;BaseQRankSum=2.337;ClippingRankSum=-0.388;DP=108;FS=0.000;MLEAC=1;MLEAF=0.500;MQ=59.75;MQRankSum=-0.932;QD=4.78;ReadPosRankSum=2.181;SOR=0.750	GT:AD:DP:GQ:PL	0/1:87,21:108:99:544,0,3024
NOT_SCAFFOLDED_NGS_utg23640|quiver|pilon	18032	.	C	A	589.77	PASS	AC=1;AF=0.500;AN=2;BaseQRankSum=1.252;ClippingRankSum=0.578;DP=77;FS=2.249;MLEAC=1;MLEAF=0.500;MQ=44.89;MQRankSum=0.074;QD=7.66;ReadPosRankSum=0.932;SOR=0.384	GT:AD:DP:GQ:PL	0/1:56,21:77:99:618,0,1885
NOT_SCAFFOLDED_NGS_utg23640|quiver|pilon	18085	.	T	C	446.77	PASS	AC=1;AF=0.500;AN=2;BaseQRankSum=0.197;ClippingRankSum=-0.361;DP=60;FS=4.537;MLEAC=1;MLEAF=0.500;MQ=44.11;MQRankSum=0.919;QD=7.45;ReadPosRankSum=-0.787;SOR=0.268	GT:AD:DP:GQ:PL	0/1:43,17:60:99:475,0,1603
NOT_SCAFFOLDED_NGS_utg23640|quiver|pilon	18411	.	A	G	366.77	PASS	AC=1;AF=0.500;AN=2;BaseQRankSum=2.055;ClippingRankSum=0.299;DP=105;FS=37.446;MLEAC=1;MLEAF=0.500;MQ=47.92;MQRankSum=-1.565;QD=3.49;ReadPosRankSum=1.279;SOR=5.363	GT:AD:DP:GQ:PL	0/1:89,16:105:99:395,0,5870
NOT_SCAFFOLDED_NGS_utg23640|quiver|pilon	18414	.	A	G	363.77	PASS	AC=1;AF=0.500;AN=2;BaseQRankSum=1.552;ClippingRankSum=0.160;DP=108;FS=38.402;MLEAC=1;MLEAF=0.500;MQ=48.30;MQRankSum=-1.077;QD=3.37;ReadPosRankSum=1.552;SOR=5.500	GT:AD:DP:GQ:PL	0/1:92,16:108:99:392,0,5892
NOT_SCAFFOLDED_NGS_utg23640|quiver|pilon	18428	.	T	C	389.77	PASS	AC=1;AF=0.500;AN=2;BaseQRankSum=0.026;ClippingRankSum=-0.071;DP=124;FS=14.403;MLEAC=1;MLEAF=0.500;MQ=50.62;MQRankSum=-1.350;QD=3.14;ReadPosRankSum=0.996;SOR=1.633	GT:AD:DP:GQ:PL	0/1:101,23:124:99:418,0,3066
NOT_SCAFFOLDED_NGS_utg23640|quiver|pilon	18703	.	A	C	154.77	PASS	AC=1;AF=0.500;AN=2;BaseQRankSum=2.788;ClippingRankSum=-1.797;DP=48;FS=0.000;MLEAC=1;MLEAF=0.500;MQ=54.39;MQRankSum=-4.062;QD=3.22;ReadPosRankSum=0.948;SOR=0.659	GT:AD:DP:GQ:PL	0/1:39,8:47:99:183,0,1433
NOT_SCAFFOLDED_NGS_utg23640|quiver|pilon	18737	.	C	G	444.77	PASS	AC=1;AF=0.500;AN=2;BaseQRankSum=-1.362;ClippingRankSum=-1.015;DP=44;FS=6.784;MLEAC=1;MLEAF=0.500;MQ=45.54;MQRankSum=1.609;QD=10.11;ReadPosRankSum=1.337;SOR=0.892	GT:AD:DP:GQ:PL	0/1:29,15:44:99:473,0,1072
NOT_SCAFFOLDED_NGS_utg23640|quiver|pilon	18834	.	A	G	317.77	PASS	AC=1;AF=0.500;AN=2;BaseQRankSum=2.108;ClippingRankSum=-0.618;DP=64;FS=4.360;MLEAC=1;MLEAF=0.500;MQ=47.06;MQRankSum=-0.460;QD=4.97;ReadPosRankSum=1.617;SOR=0.275	GT:AD:DP:GQ:PL	0/1:49,15:64:99:346,0,1599
NOT_SCAFFOLDED_NGS_utg23640|quiver|pilon	19448	.	T	C	142.77	PASS	AC=1;AF=0.500;AN=2;BaseQRankSum=-1.271;ClippingRankSum=0.726;DP=80;FS=1.257;MLEAC=1;MLEAF=0.500;MQ=57.48;MQRankSum=-3.088;QD=1.78;ReadPosRankSum=1.271;SOR=0.749	GT:AD:DP:GQ:PL	0/1:69,11:80:99:171,0,2476
NOT_SCAFFOLDED_NGS_utg23640|quiver|pilon	19485	.	C	G	125.77	LowQD	AC=1;AF=0.500;AN=2;BaseQRankSum=-1.098;ClippingRankSum=0.071;DP=91;FS=0.000;MLEAC=1;MLEAF=0.500;MQ=58.63;MQRankSum=-5.142;QD=1.38;ReadPosRankSum=1.046;SOR=0.600	GT:AD:DP:GQ:PL	0/1:80,10:90:99:154,0,3604
NOT_SCAFFOLDED_NGS_utg23640|quiver|pilon	19503	.	A	G	107.77	LowQD	AC=1;AF=0.500;AN=2;BaseQRankSum=-0.248;ClippingRankSum=-0.523;DP=89;FS=1.358;MLEAC=1;MLEAF=0.500;MQ=58.70;MQRankSum=-4.902;QD=1.21;ReadPosRankSum=-0.138;SOR=0.798	GT:AD:DP:GQ:PL	0/1:79,9:88:99:136,0,3525
NOT_SCAFFOLDED_NGS_utg23640|quiver|pilon	19658	.	A	G	308.77	PASS	AC=1;AF=0.500;AN=2;BaseQRankSum=-0.583;ClippingRankSum=-1.385;DP=153;FS=0.839;MLEAC=1;MLEAF=0.500;MQ=58.32;MQRankSum=-4.249;QD=2.02;ReadPosRankSum=2.654;SOR=0.749	GT:AD:DP:GQ:PL	0/1:128,23:151:99:337,0,4116
NOT_SCAFFOLDED_NGS_utg23640|quiver|pilon	20439	.	G	A	110.77	PASS	AC=1;AF=0.500;AN=2;BaseQRankSum=0.459;ClippingRankSum=-1.328;DP=32;FS=8.243;MLEAC=1;MLEAF=0.500;MQ=38.55;MQRankSum=0.121;QD=3.46;ReadPosRankSum=2.245;SOR=2.780	GT:AD:DP:GQ:PL	0/1:26,6:32:99:139,0,978
NOT_SCAFFOLDED_NGS_utg23640|quiver|pilon	20966	.	C	T	82.77	PASS	AC=1;AF=0.500;AN=2;BaseQRankSum=0.322;ClippingRankSum=-0.322;DP=8;FS=0.000;MLEAC=1;MLEAF=0.500;MQ=40.00;MQRankSum=0.956;QD=10.35;ReadPosRankSum=1.221;SOR=1.270	GT:AD:DP:GQ:PL	0/1:5,3:8:99:111,0,279
NOT_SCAFFOLDED_NGS_utg23640|quiver|pilon	20975	.	C	A	88.77	PASS	AC=1;AF=0.500;AN=2;BaseQRankSum=-1.231;ClippingRankSum=-0.358;DP=5;FS=3.979;MLEAC=1;MLEAF=0.500;MQ=40.00;MQRankSum=0.358;QD=17.75;ReadPosRankSum=-0.358;SOR=2.833	GT:AD:DP:GQ:PL	0/1:2,3:5:99:117,0,198
NOT_SCAFFOLDED_NGS_utg23640|quiver|pilon	30336	.	A	C	55.77	PASS	AC=1;AF=0.500;AN=2;BaseQRankSum=-0.562;ClippingRankSum=-0.401;DP=27;FS=0.000;MLEAC=1;MLEAF=0.500;MQ=57.74;MQRankSum=-2.809;QD=2.07;ReadPosRankSum=0.562;SOR=0.404	GT:AD:DP:GQ:PL	0/1:23,3:26:84:84,0,1519
NOT_SCAFFOLDED_NGS_utg23640|quiver|pilon	31845	.	C	CCT	412.74	PASS	AC=2;AF=1.00;AN=2;DP=10;FS=0.000;MLEAC=2;MLEAF=1.00;MQ=34.99;QD=31.63;SOR=4.804	GT:AD:DP:GQ:PL	1/1:0,10:10:30:450,30,0
NOT_SCAFFOLDED_NGS_utg30351|quiver|pilon	13758	.	AC	A	819.73	PASS	AC=2;AF=1.00;AN=2;DP=28;FS=0.000;MLEAC=2;MLEAF=1.00;MQ=60.00;QD=29.28;SOR=2.387	GT:AD:DP:GQ:PL	1/1:0,27:27:81:857,81,0
NOT_SCAFFOLDED_NGS_utg30351|quiver|pilon	13799	.	TC	T	889.73	PASS	AC=2;AF=1.00;AN=2;DP=34;FS=0.000;MLEAC=2;MLEAF=1.00;MQ=60.32;QD=26.17;SOR=1.143	GT:AD:DP:GQ:PL	1/1:0,30:30:90:927,90,0
NOT_SCAFFOLDED_NGS_utg30351|quiver|pilon	19402	.	A	AC	283.74	PASS	AC=2;AF=1.00;AN=2;DP=10;FS=0.000;MLEAC=2;MLEAF=1.00;MQ=51.24;QD=28.37;SOR=0.892	GT:AD:DP:GQ:PL	1/1:0,9:9:27:321,27,0
NOT_SCAFFOLDED_NGS_utg30351|quiver|pilon	19437	.	AC	A	158.80	PASS	AC=2;AF=1.00;AN=2;DP=8;FS=0.000;MLEAC=2;MLEAF=1.00;MQ=45.71;QD=19.85;SOR=1.329	GT:AD:DP:GQ:PL	1/1:0,6:6:18:196,18,0
NOT_SCAFFOLDED_NGS_utg30351|quiver|pilon	19648	.	A	AC	179.87	PASS	AC=2;AF=1.00;AN=2;DP=7;FS=0.000;MLEAC=2;MLEAF=1.00;MQ=60.00;QD=25.70;SOR=1.981	GT:AD:DP:GQ:PL	1/1:0,5:5:15:217,15,0
NOT_SCAFFOLDED_NGS_utg30351|quiver|pilon	19654	.	T	TA	179.87	PASS	AC=2;AF=1.00;AN=2;DP=5;FS=0.000;MLEAC=2;MLEAF=1.00;MQ=60.00;QD=30.18;SOR=1.981	GT:AD:DP:GQ:PL	1/1:0,5:5:15:217,15,0
NOT_SCAFFOLDED_NGS_utg30351|quiver|pilon	19671	.	G	GA	175.87	PASS	AC=2;AF=1.00;AN=2;DP=5;FS=0.000;MLEAC=2;MLEAF=1.00;MQ=60.00;QD=30.59;SOR=1.022	GT:AD:DP:GQ:PL	1/1:0,5:5:15:213,15,0
NOT_SCAFFOLDED_NGS_utg30351|quiver|pilon	19960	.	C	T	137.03	LowCoverage	AC=2;AF=1.00;AN=2;DP=4;FS=0.000;MLEAC=2;MLEAF=1.00;MQ=37.10;QD=34.26;SOR=3.258	GT:AD:DP:GQ:PL	1/1:0,4:4:12:165,12,0
NOT_SCAFFOLDED_NGS_utg30351|quiver|pilon	20444	.	T	C	54.74	LowCoverage	AC=2;AF=1.00;AN=2;DP=2;FS=0.000;MLEAC=2;MLEAF=1.00;MQ=36.67;QD=27.37;SOR=2.303	GT:AD:DP:GQ:PL	1/1:0,2:2:6:82,6,0
NOT_SCAFFOLDED_NGS_utg30351|quiver|pilon	20470	.	A	AC	31.71	LowCoverage;LowQual	AC=2;AF=1.00;AN=2;DP=2;FS=0.000;MLEAC=2;MLEAF=1.00;MQ=40.00;QD=15.85;SOR=2.303	GT:AD:DP:GQ:PL	1/1:0,2:2:6:68,6,0
NOT_SCAFFOLDED_NGS_utg7396|quiver|pilon	31621	.	GAC	G	51.73	PASS	AC=1;AF=0.500;AN=2;BaseQRankSum=-1.540;ClippingRankSum=-1.540;DP=23;FS=2.058;MLEAC=1;MLEAF=0.500;MQ=60.00;MQRankSum=0.478;QD=2.25;ReadPosRankSum=1.752;SOR=0.307	GT:AD:DP:GQ:PL	0/1:14,4:18:89:89,0,443
NOT_SCAFFOLDED_NGS_utg7396|quiver|pilon	37711	.	A	C	296.77	PASS	AC=1;AF=0.500;AN=2;BaseQRankSum=-0.099;ClippingRankSum=1.747;DP=22;FS=11.290;MLEAC=1;MLEAF=0.500;MQ=51.67;MQRankSum=-3.989;QD=13.49;ReadPosRankSum=0.626;SOR=3.258	GT:AD:DP:GQ:PL	0/1:12,10:22:99:325,0,405
NOT_SCAFFOLDED_NGS_utg7396|quiver|pilon	37744	.	A	C	406.77	PASS	AC=1;AF=0.500;AN=2;BaseQRankSum=0.380;ClippingRankSum=-0.152;DP=21;FS=0.000;MLEAC=1;MLEAF=0.500;MQ=49.63;MQRankSum=-3.799;QD=19.37;ReadPosRankSum=1.216;SOR=0.608	GT:AD:DP:GQ:PL	0/1:9,11:20:99:435,0,340
NOT_SCAFFOLDED_NGS_utg7396|quiver|pilon	37753	.	G	T	409.77	PASS	AC=1;AF=0.500;AN=2;BaseQRankSum=-1.359;ClippingRankSum=-1.268;DP=18;FS=0.000;MLEAC=1;MLEAF=0.500;MQ=47.68;MQRankSum=-3.532;QD=22.76;ReadPosRankSum=-0.815;SOR=0.495	GT:AD:DP:GQ:PL	0/1:7,11:18:99:438,0,302
NOT_SCAFFOLDED_NGS_utg7396|quiver|pilon	37767	.	C	A	264.77	PASS	AC=1;AF=0.500;AN=2;BaseQRankSum=-0.133;ClippingRankSum=1.200;DP=18;FS=5.035;MLEAC=1;MLEAF=0.500;MQ=48.74;MQRankSum=-3.599;QD=14.71;ReadPosRankSum=0.489;SOR=0.116	GT:AD:DP:GQ:PL	0/1:8,10:18:99:293,0,255
NOT_SCAFFOLDED_NGS_utg7396|quiver|pilon	37780	.	G	T	109.77	SnpCluster	AC=1;AF=0.500;AN=2;BaseQRankSum=-0.919;ClippingRankSum=-0.071;DP=14;FS=10.227;MLEAC=1;MLEAF=0.500;MQ=54.12;MQRankSum=-2.899;QD=7.84;ReadPosRankSum=2.758;SOR=1.414	GT:AD:DP:GQ:PL	0/1:10,4:14:99:138,0,408
NOT_SCAFFOLDED_NGS_utg7396|quiver|pilon	37782	.	T	G	109.77	SnpCluster	AC=1;AF=0.500;AN=2;BaseQRankSum=-0.071;ClippingRankSum=-0.495;DP=14;FS=10.227;MLEAC=1;MLEAF=0.500;MQ=54.12;MQRankSum=-2.899;QD=7.84;ReadPosRankSum=2.758;SOR=1.414	GT:AD:DP:GQ:PL	0/1:10,4:14:99:138,0,408
NOT_SCAFFOLDED_NGS_utg7396|quiver|pilon	37790	.	C	G	128.77	SnpCluster	AC=1;AF=0.500;AN=2;BaseQRankSum=0.142;ClippingRankSum=0.331;DP=20;FS=5.929;MLEAC=1;MLEAF=0.500;MQ=55.95;MQRankSum=-3.071;QD=6.44;ReadPosRankSum=2.221;SOR=1.447	GT:AD:DP:GQ:PL	0/1:16,4:20:99:157,0,685
NOT_SCAFFOLDED_NGS_utg7396|quiver|pilon	37795	.	G	A	128.77	PASS	AC=1;AF=0.500;AN=2;BaseQRankSum=0.392;ClippingRankSum=-0.470;DP=22;FS=8.686;MLEAC=1;MLEAF=0.500;MQ=55.51;MQRankSum=-3.369;QD=5.85;ReadPosRankSum=1.254;SOR=1.886	GT:AD:DP:GQ:PL	0/1:17,5:22:99:157,0,685
NOT_SCAFFOLDED_NGS_utg7396|quiver|pilon	37830	.	C	G	208.77	SnpCluster	AC=1;AF=0.500;AN=2;BaseQRankSum=-0.091;ClippingRankSum=1.967;DP=25;FS=21.065;MLEAC=1;MLEAF=0.500;MQ=54.93;MQRankSum=-3.843;QD=8.35;ReadPosRankSum=3.056;SOR=4.166	GT:AD:DP:GQ:PL	0/1:18,7:25:99:237,0,777
NOT_SCAFFOLDED_NGS_utg7396|quiver|pilon	37834	.	T	C	202.77	SnpCluster	AC=1;AF=0.500;AN=2;BaseQRankSum=0.083;ClippingRankSum=0.028;DP=27;FS=22.368;MLEAC=1;MLEAF=0.500;MQ=55.32;MQRankSum=-3.901;QD=7.51;ReadPosRankSum=1.079;SOR=4.164	GT:AD:DP:GQ:PL	0/1:20,7:27:99:231,0,849
NOT_SCAFFOLDED_NGS_utg7396|quiver|pilon	37835	.	G	A	202.77	SnpCluster	AC=1;AF=0.500;AN=2;BaseQRankSum=-0.526;ClippingRankSum=-0.692;DP=27;FS=22.368;MLEAC=1;MLEAF=0.500;MQ=55.32;MQRankSum=-3.901;QD=7.51;ReadPosRankSum=1.688;SOR=4.164	GT:AD:DP:GQ:PL	0/1:20,7:27:99:231,0,849
NOT_SCAFFOLDED_NGS_utg7396|quiver|pilon	37836	.	T	G	202.77	SnpCluster	AC=1;AF=0.500;AN=2;BaseQRankSum=-0.584;ClippingRankSum=0.106;DP=28;FS=21.622;MLEAC=1;MLEAF=0.500;MQ=55.49;MQRankSum=-3.926;QD=7.24;ReadPosRankSum=1.433;SOR=4.165	GT:AD:DP:GQ:PL	0/1:21,7:28:99:231,0,849
NOT_SCAFFOLDED_NGS_utg7396|quiver|pilon	59294	.	C	G	66.77	PASS	AC=1;AF=0.500;AN=2;BaseQRankSum=-0.300;ClippingRankSum=0.900;DP=24;FS=1.875;MLEAC=1;MLEAF=0.500;MQ=44.32;MQRankSum=-1.967;QD=2.78;ReadPosRankSum=-0.367;SOR=1.329	GT:AD:DP:GQ:PL	0/1:18,6:24:95:95,0,484
NOT_SCAFFOLDED_NGS_utg1984|quiver|pilon	1337	.	T	C	52.74	LowCoverage	AC=2;AF=1.00;AN=2;DP=2;FS=0.000;MLEAC=2;MLEAF=1.00;MQ=40.00;QD=26.37;SOR=2.303	GT:AD:DP:GQ:PL	1/1:0,2:2:6:80,6,0
NOT_SCAFFOLDED_NGS_utg1984|quiver|pilon	1527	.	C	T	174.90	PASS	AC=2;AF=1.00;AN=2;DP=5;FS=0.000;MLEAC=2;MLEAF=1.00;MQ=44.72;QD=34.98;SOR=3.611	GT:AD:DP:GQ:PL	1/1:0,5:5:15:203,15,0
NOT_SCAFFOLDED_NGS_utg1984|quiver|pilon	2535	.	G	A	84.77	LowCoverage	AC=1;AF=0.500;AN=2;BaseQRankSum=0.727;ClippingRankSum=0.727;DP=4;FS=0.000;MLEAC=1;MLEAF=0.500;MQ=38.30;MQRankSum=-0.727;QD=21.19;ReadPosRankSum=0.727;SOR=1.609	GT:AD:DP:GQ:PL	0/1:1,3:4:30:113,0,30
NOT_SCAFFOLDED_NGS_utg1984|quiver|pilon	2686	.	G	A	231.77	PASS	AC=1;AF=0.500;AN=2;BaseQRankSum=0.566;ClippingRankSum=1.931;DP=11;FS=0.000;MLEAC=1;MLEAF=0.500;MQ=37.35;MQRankSum=0.382;QD=21.07;ReadPosRankSum=0.566;SOR=1.230	GT:AD:DP:GQ:PL	0/1:3,8:11:60:260,0,60
NOT_SCAFFOLDED_NGS_utg1984|quiver|pilon	3701	.	TCTAA	T	66.73	LowQD	AC=1;AF=0.500;AN=2;BaseQRankSum=0.158;ClippingRankSum=0.384;DP=93;FS=3.365;MLEAC=1;MLEAF=0.500;MQ=36.13;MQRankSum=0.790;QD=0.72;ReadPosRankSum=-0.070;SOR=1.059	GT:AD:DP:GQ:PL	0/1:77,8:85:99:104,0,3187
NOT_SCAFFOLDED_NGS_utg1984|quiver|pilon	3762	.	A	G	34.77	LowQD;LowQual	AC=1;AF=0.500;AN=2;BaseQRankSum=0.452;ClippingRankSum=0.546;DP=48;FS=8.074;MLEAC=1;MLEAF=0.500;MQ=31.38;MQRankSum=1.761;QD=0.72;ReadPosRankSum=0.047;SOR=0.083	GT:AD:DP:GQ:PL	0/1:42,6:48:63:63,0,1223
NOT_SCAFFOLDED_NGS_utg1984|quiver|pilon	3797	.	C	A	33.77	LowQD;LowQual	AC=1;AF=0.500;AN=2;BaseQRankSum=-0.501;ClippingRankSum=-0.560;DP=31;FS=0.000;MLEAC=1;MLEAF=0.500;MQ=27.56;MQRankSum=2.386;QD=1.09;ReadPosRankSum=0.088;SOR=0.129	GT:AD:DP:GQ:PL	0/1:27,4:31:62:62,0,719
NOT_SCAFFOLDED_NGS_utg1984|quiver|pilon	4184	.	C	CA	70.25	LowCoverage	AC=2;AF=1.00;AN=2;DP=3;FS=0.000;MLEAC=2;MLEAF=1.00;MQ=27.67;QD=23.42;SOR=2.833	GT:AD:DP:GQ:PL	1/1:0,3:3:9:107,9,0
NOT_SCAFFOLDED_NGS_utg22202|quiver|pilon	9623	.	G	GA	96.87	PASS	AC=2;AF=1.00;AN=2;DP=5;FS=0.000;MLEAC=2;MLEAF=1.00;MQ=60.00;QD=19.37;SOR=1.981	GT:AD:DP:GQ:PL	1/1:0,5:5:15:134,15,0
NOT_SCAFFOLDED_NGS_utg22202|quiver|pilon	14948	.	C	A	149.77	PASS	AC=1;AF=0.500;AN=2;BaseQRankSum=0.533;ClippingRankSum=-0.437;DP=13;FS=6.368;MLEAC=1;MLEAF=0.500;MQ=42.12;MQRankSum=0.000;QD=11.52;ReadPosRankSum=0.000;SOR=2.833	GT:AD:DP:GQ:PL	0/1:8,5:13:99:178,0,297
NOT_SCAFFOLDED_NGS_utg22202|quiver|pilon	14971	.	T	A	111.77	PASS	AC=1;AF=0.500;AN=2;BaseQRankSum=0.548;ClippingRankSum=-0.313;DP=22;FS=9.379;MLEAC=1;MLEAF=0.500;MQ=47.93;MQRankSum=-1.567;QD=5.08;ReadPosRankSum=1.410;SOR=3.407	GT:AD:DP:GQ:PL	0/1:17,5:22:99:140,0,542
NOT_SCAFFOLDED_NGS_utg22202|quiver|pilon	17003	.	G	A	77.77	PASS	AC=1;AF=0.500;AN=2;BaseQRankSum=-0.354;ClippingRankSum=-0.071;DP=14;FS=0.000;MLEAC=1;MLEAF=0.500;MQ=40.24;MQRankSum=-2.899;QD=5.55;ReadPosRankSum=1.344;SOR=1.329	GT:AD:DP:GQ:PL	0/1:10,4:14:99:106,0,352
NOT_SCAFFOLDED_NGS_utg22202|quiver|pilon	17175	.	T	G	247.77	PASS	AC=1;AF=0.500;AN=2;BaseQRankSum=0.978;ClippingRankSum=-1.050;DP=21;FS=0.000;MLEAC=1;MLEAF=0.500;MQ=39.82;MQRankSum=-0.543;QD=11.80;ReadPosRankSum=0.905;SOR=0.346	GT:AD:DP:GQ:PL	0/1:13,8:21:99:276,0,495
NOT_SCAFFOLDED_NGS_utg7195|quiver|pilon	2087	.	G	T	34.77	LowQual	AC=1;AF=0.500;AN=2;BaseQRankSum=0.251;ClippingRankSum=-0.352;DP=21;FS=0.000;MLEAC=1;MLEAF=0.500;MQ=35.48;MQRankSum=0.754;QD=1.66;ReadPosRankSum=1.658;SOR=1.022	GT:AD:DP:GQ:PL	0/1:18,3:21:63:63,0,647
NOT_SCAFFOLDED_NGS_utg7195|quiver|pilon	2103	.	T	G	35.77	LowQual	AC=1;AF=0.500;AN=2;BaseQRankSum=1.558;ClippingRankSum=0.151;DP=21;FS=0.000;MLEAC=1;MLEAF=0.500;MQ=35.48;MQRankSum=0.352;QD=1.70;ReadPosRankSum=1.256;SOR=0.693	GT:AD:DP:GQ:PL	0/1:18,3:21:64:64,0,611
NOT_SCAFFOLDED_NGS_utg7195|quiver|pilon	36352	.	A	G	71.77	PASS	AC=1;AF=0.500;AN=2;BaseQRankSum=-0.421;ClippingRankSum=0.922;DP=8;FS=0.000;MLEAC=1;MLEAF=0.500;MQ=28.52;MQRankSum=-0.922;QD=8.97;ReadPosRankSum=-0.421;SOR=1.981	GT:AD:DP:GQ:PL	0/1:4,4:8:99:100,0,145
NOT_SCAFFOLDED_NGS_utg7195|quiver|pilon	36359	.	T	C	47.77	LowQual	AC=1;AF=0.500;AN=2;BaseQRankSum=0.956;ClippingRankSum=0.322;DP=8;FS=0.000;MLEAC=1;MLEAF=0.500;MQ=28.52;MQRankSum=0.684;QD=5.97;ReadPosRankSum=0.684;SOR=1.270	GT:AD:DP:GQ:PL	0/1:5,3:8:76:76,0,190
NOT_SCAFFOLDED_NGS_utg7195|quiver|pilon	36814	.	T	G	105.77	PASS	AC=1;AF=0.500;AN=2;BaseQRankSum=-1.502;ClippingRankSum=0.184;DP=42;FS=1.503;MLEAC=1;MLEAF=0.500;MQ=38.11;MQRankSum=-3.740;QD=2.52;ReadPosRankSum=1.962;SOR=0.694	GT:AD:DP:GQ:PL	0/1:33,9:42:99:134,0,1058
NOT_SCAFFOLDED_NGS_utg7195|quiver|pilon	46827	.	G	C	72.77	PASS	AC=1;AF=0.500;AN=2;BaseQRankSum=-1.600;ClippingRankSum=0.000;DP=14;FS=10.659;MLEAC=1;MLEAF=0.500;MQ=50.78;MQRankSum=-2.933;QD=5.20;ReadPosRankSum=0.133;SOR=3.603	GT:AD:DP:GQ:PL	0/1:9,5:14:99:101,0,525
NOT_SCAFFOLDED_NGS_utg7195|quiver|pilon	46841	.	G	C	70.77	PASS	AC=1;AF=0.500;AN=2;BaseQRankSum=-0.983;ClippingRankSum=1.358;DP=18;FS=14.236;MLEAC=1;MLEAF=0.500;MQ=52.97;MQRankSum=-2.763;QD=3.93;ReadPosRankSum=-0.234;SOR=3.903	GT:AD:DP:GQ:PL	0/1:12,6:18:99:99,0,569
NOT_SCAFFOLDED_NGS_utg7195|quiver|pilon	59598	.	AGT	A	153.75	PASS	AC=2;AF=1.00;AN=2;DP=12;FS=0.000;MLEAC=2;MLEAF=1.00;MQ=58.90;QD=12.81;SOR=1.863	GT:AD:DP:GQ:PL	1/1:0,8:8:24:191,24,0
NOT_SCAFFOLDED_NGS_utg7195|quiver|pilon	81535	.	T	TG	79	LowCoverage	AC=2;AF=1.00;AN=2;DP=4;FS=0.000;MLEAC=2;MLEAF=1.00;MQ=60.00;QD=19.75;SOR=0.693	GT:AD:DP:GQ:PL	1/1:0,4:4:12:116,12,0
NOT_SCAFFOLDED_NGS_utg7195|quiver|pilon	104453	.	TCA	T	60.73	LowQD	AC=1;AF=0.500;AN=2;BaseQRankSum=-1.330;ClippingRankSum=-0.148;DP=69;FS=0.000;MLEAC=1;MLEAF=0.500;MQ=59.74;MQRankSum=0.875;QD=0.88;ReadPosRankSum=-0.062;SOR=0.917	GT:AD:DP:GQ:PL	0/1:43,10:53:98:98,0,1223
NOT_SCAFFOLDED_NGS_utg6376|quiver|pilon	89447	.	GTC	G	40.73	LowQD;LowQual	AC=1;AF=0.500;AN=2;BaseQRankSum=-0.182;ClippingRankSum=-0.182;DP=30;FS=2.187;MLEAC=1;MLEAF=0.500;MQ=59.67;MQRankSum=-0.061;QD=1.36;ReadPosRankSum=-0.303;SOR=0.269	GT:AD:DP:GQ:PL	0/1:12,4:16:78:78,0,315
NOT_SCAFFOLDED_NGS_utg6376|quiver|pilon	161353	.	AGT	A	79.73	PASS	AC=1;AF=0.500;AN=2;BaseQRankSum=-1.733;ClippingRankSum=0.667;DP=25;FS=0.000;MLEAC=1;MLEAF=0.500;MQ=60.00;MQRankSum=-1.467;QD=3.19;ReadPosRankSum=0.212;SOR=0.458	GT:AD:DP:GQ:PL	0/1:9,5:14:99:117,0,229
NOT_SCAFFOLDED_NGS_utg6376|quiver|pilon	170167	.	GCA	G	34.73	LowQual	AC=1;AF=0.500;AN=2;BaseQRankSum=0.423;ClippingRankSum=-0.761;DP=16;FS=0.000;MLEAC=1;MLEAF=0.500;MQ=60.00;MQRankSum=0.254;QD=2.17;ReadPosRankSum=-0.423;SOR=0.223	GT:AD:DP:GQ:PL	0/1:10,3:13:72:72,0,322
NOT_SCAFFOLDED_NGS_utg9308|quiver|pilon	49847	.	GAC	G	132.73	PASS	AC=1;AF=0.500;AN=2;BaseQRankSum=-1.785;ClippingRankSum=-0.189;DP=47;FS=0.000;MLEAC=1;MLEAF=0.500;MQ=60.00;MQRankSum=0.189;QD=2.82;ReadPosRankSum=1.477;SOR=0.836	GT:AD:DP:GQ:PL	0/1:25,8:33:99:170,0,709
NOT_SCAFFOLDED_NGS_utg9266|quiver|pilon	40856	.	G	GA	85	PASS	AC=2;AF=1.00;AN=2;DP=5;FS=0.000;MLEAC=2;MLEAF=1.00;MQ=60.00;QD=17.00;SOR=3.258	GT:AD:DP:GQ:PL	1/1:0,4:4:12:122,12,0
NOT_SCAFFOLDED_NGS_utg9266|quiver|pilon	59505	.	C	CT	125.87	PASS	AC=2;AF=1.00;AN=2;DP=5;FS=0.000;MLEAC=2;MLEAF=1.00;MQ=60.00;QD=25.17;SOR=3.611	GT:AD:DP:GQ:PL	1/1:0,5:5:15:163,15,0
NOT_SCAFFOLDED_NGS_utg9266|quiver|pilon	74592	.	T	TC	61.25	LowCoverage	AC=2;AF=1.00;AN=2;DP=4;FS=0.000;MLEAC=2;MLEAF=1.00;MQ=48.41;QD=15.31;SOR=2.833	GT:AD:DP:GQ:PL	1/1:0,3:3:9:98,9,0
NOT_SCAFFOLDED_NGS_utg8065|quiver|pilon	28042	.	T	A	154.77	PASS	AC=1;AF=0.500;AN=2;BaseQRankSum=0.452;ClippingRankSum=-0.581;DP=14;FS=0.000;MLEAC=1;MLEAF=0.500;MQ=37.41;MQRankSum=-2.517;QD=11.05;ReadPosRankSum=0.839;SOR=0.473	GT:AD:DP:GQ:PL	0/1:8,6:14:99:183,0,300
NOT_SCAFFOLDED_NGS_utg8065|quiver|pilon	28059	.	A	G	144.77	PASS	AC=1;AF=0.500;AN=2;BaseQRankSum=-0.452;ClippingRankSum=-0.710;DP=14;FS=0.000;MLEAC=1;MLEAF=0.500;MQ=37.41;MQRankSum=-2.647;QD=10.34;ReadPosRankSum=2.517;SOR=1.402	GT:AD:DP:GQ:PL	0/1:8,6:14:99:173,0,303
NOT_SCAFFOLDED_NGS_utg8065|quiver|pilon	28077	.	A	T	138.77	PASS	AC=1;AF=0.500;AN=2;BaseQRankSum=-1.749;ClippingRankSum=1.031;DP=11;FS=3.424;MLEAC=1;MLEAF=0.500;MQ=37.24;MQRankSum=-1.408;QD=12.62;ReadPosRankSum=1.749;SOR=2.636	GT:AD:DP:GQ:PL	0/1:6,5:11:99:167,0,209
NOT_SCAFFOLDED_NGS_utg8065|quiver|pilon	29846	.	C	A	39.77	LowQual	AC=1;AF=0.500;AN=2;BaseQRankSum=0.000;ClippingRankSum=-0.720;DP=6;FS=0.000;MLEAC=1;MLEAF=0.500;MQ=32.98;MQRankSum=1.380;QD=6.63;ReadPosRankSum=0.720;SOR=0.307	GT:AD:DP:GQ:PL	0/1:4,2:6:68:68,0,119
NOT_SCAFFOLDED_NGS_utg8065|quiver|pilon	31034	.	G	A	110.77	PASS	AC=1;AF=0.500;AN=2;BaseQRankSum=1.256;ClippingRankSum=0.696;DP=13;FS=2.480;MLEAC=1;MLEAF=0.500;MQ=35.99;MQRankSum=-1.256;QD=8.52;ReadPosRankSum=-1.256;SOR=1.981	GT:AD:DP:GQ:PL	0/1:8,5:13:99:139,0,348
NOT_SCAFFOLDED_NGS_utg8065|quiver|pilon	31044	.	A	C	88.77	PASS	AC=1;AF=0.500;AN=2;BaseQRankSum=1.733;ClippingRankSum=0.480;DP=10;FS=0.000;MLEAC=1;MLEAF=0.500;MQ=37.13;MQRankSum=-0.898;QD=8.88;ReadPosRankSum=0.000;SOR=0.693	GT:AD:DP:GQ:PL	0/1:8,2:10:99:117,0,351
NOT_SCAFFOLDED_NGS_utg8065|quiver|pilon	31057	.	G	T	74.77	PASS	AC=1;AF=0.500;AN=2;BaseQRankSum=1.568;ClippingRankSum=-1.447;DP=10;FS=3.310;MLEAC=1;MLEAF=0.500;MQ=34.70;MQRankSum=-1.866;QD=7.48;ReadPosRankSum=-0.633;SOR=2.303	GT:AD:DP:GQ:PL	0/1:6,4:10:99:103,0,144
NOT_SCAFFOLDED_NGS_utg4876|quiver|pilon	25888	.	A	AT	50.25	LowCoverage	AC=2;AF=1.00;AN=2;DP=3;FS=0.000;MLEAC=2;MLEAF=1.00;MQ=60.00;QD=16.75;SOR=2.833	GT:AD:DP:GQ:PL	1/1:0,3:3:9:87,9,0
NOT_SCAFFOLDED_NGS_utg4876|quiver|pilon	30684	.	TTG	T	60.73	LowQD	AC=1;AF=0.500;AN=2;BaseQRankSum=-1.727;ClippingRankSum=-1.453;DP=81;FS=4.774;MLEAC=1;MLEAF=0.500;MQ=59.79;MQRankSum=1.130;QD=0.75;ReadPosRankSum=-1.230;SOR=1.713	GT:AD:DP:GQ:PL	0/1:45,8:53:98:98,0,1294
NOT_SCAFFOLDED_NGS_utg29508|quiver|pilon	2358	.	G	T	143.77	PASS	AC=1;AF=0.500;AN=2;BaseQRankSum=2.236;ClippingRankSum=0.222;DP=56;FS=47.667;MLEAC=1;MLEAF=0.500;MQ=41.67;MQRankSum=2.775;QD=2.57;ReadPosRankSum=-0.667;SOR=4.395	GT:AD:DP:GQ:PL	0/1:48,8:56:99:172,0,3746
NOT_SCAFFOLDED_NGS_utg29508|quiver|pilon	2525	.	C	T	66.77	PASS	AC=1;AF=0.500;AN=2;BaseQRankSum=0.566;ClippingRankSum=-0.566;DP=11;FS=0.000;MLEAC=1;MLEAF=0.500;MQ=40.00;MQRankSum=0.382;QD=6.07;ReadPosRankSum=-1.708;SOR=0.180	GT:AD:DP:GQ:PL	0/1:8,3:11:95:95,0,309
NOT_SCAFFOLDED_NGS_utg29508|quiver|pilon	5590	.	C	G	1059.77	PASS	AC=1;AF=0.500;AN=2;BaseQRankSum=1.681;ClippingRankSum=-1.440;DP=120;FS=11.206;MLEAC=1;MLEAF=0.500;MQ=51.98;MQRankSum=-3.765;QD=8.83;ReadPosRankSum=0.908;SOR=1.072	GT:AD:DP:GQ:PL	0/1:84,36:120:99:1088,0,2667
NOT_SCAFFOLDED_NGS_utg29508|quiver|pilon	7693	.	A	G	1665.77	PASS	AC=1;AF=0.500;AN=2;BaseQRankSum=2.514;ClippingRankSum=1.139;DP=87;FS=17.730;MLEAC=1;MLEAF=0.500;MQ=55.16;MQRankSum=1.677;QD=19.15;ReadPosRankSum=1.737;SOR=0.753	GT:AD:DP:GQ:PL	0/1:39,48:87:99:1694,0,1206
NOT_SCAFFOLDED_NGS_utg29508|quiver|pilon	10343	.	G	A	183.77	LowQD	AC=1;AF=0.500;AN=2;BaseQRankSum=-6.365;ClippingRankSum=0.040;DP=127;FS=3.068;MLEAC=1;MLEAF=0.500;MQ=41.03;MQRankSum=-1.746;QD=1.45;ReadPosRankSum=2.214;SOR=0.393	GT:AD:DP:GQ:PL	0/1:103,24:127:99:212,0,3565
NOT_SCAFFOLDED_NGS_utg29508|quiver|pilon	10781	.	T	C	229.77	PASS	AC=1;AF=0.500;AN=2;BaseQRankSum=2.141;ClippingRankSum=0.058;DP=15;FS=0.000;MLEAC=1;MLEAF=0.500;MQ=39.49;MQRankSum=0.289;QD=15.32;ReadPosRankSum=0.637;SOR=0.582	GT:AD:DP:GQ:PL	0/1:8,7:15:99:258,0,285
NOT_SCAFFOLDED_NGS_utg29508|quiver|pilon	10922	.	G	T	328.77	PASS	AC=1;AF=0.500;AN=2;BaseQRankSum=-0.650;ClippingRankSum=0.335;DP=74;FS=2.383;MLEAC=1;MLEAF=0.500;MQ=41.27;MQRankSum=0.151;QD=4.44;ReadPosRankSum=1.280;SOR=0.845	GT:AD:DP:GQ:PL	0/1:58,16:74:99:357,0,1935
NOT_SCAFFOLDED_NGS_utg29508|quiver|pilon	12000	.	G	A	125.77	PASS	AC=1;AF=0.500;AN=2;BaseQRankSum=1.400;ClippingRankSum=-0.438;DP=81;FS=4.924;MLEAC=1;MLEAF=0.500;MQ=38.31;MQRankSum=-1.342;QD=1.55;ReadPosRankSum=1.615;SOR=1.566	GT:AD:DP:GQ:PL	0/1:71,10:81:99:154,0,2675
NOT_SCAFFOLDED_NGS_utg29508|quiver|pilon	12354	.	C	A	145.77	PASS	AC=1;AF=0.500;AN=2;BaseQRankSum=0.715;ClippingRankSum=-0.850;DP=64;FS=41.297;MLEAC=1;MLEAF=0.500;MQ=39.35;MQRankSum=-0.541;QD=2.28;ReadPosRankSum=0.212;SOR=4.607	GT:AD:DP:GQ:PL	0/1:55,9:64:99:174,0,2127
NOT_SCAFFOLDED_NGS_utg29508|quiver|pilon	12417	.	G	T	551.77	PASS	AC=1;AF=0.500;AN=2;BaseQRankSum=1.475;ClippingRankSum=1.385;DP=63;FS=10.327;MLEAC=1;MLEAF=0.500;MQ=38.08;MQRankSum=0.382;QD=8.76;ReadPosRankSum=-0.007;SOR=3.205	GT:AD:DP:GQ:PL	0/1:44,19:63:99:580,0,1564
NOT_SCAFFOLDED_NGS_utg29508|quiver|pilon	12988	.	C	T	406.77	PASS	AC=1;AF=0.500;AN=2;BaseQRankSum=-1.618;ClippingRankSum=0.205;DP=143;FS=4.383;MLEAC=1;MLEAF=0.500;MQ=39.12;MQRankSum=-0.369;QD=2.84;ReadPosRankSum=1.480;SOR=1.255	GT:AD:DP:GQ:PL	0/1:118,25:143:99:435,0,3994
NOT_SCAFFOLDED_NGS_utg29508|quiver|pilon	13262	.	G	A	498.77	PASS	AC=1;AF=0.500;AN=2;BaseQRankSum=-0.054;ClippingRankSum=-1.092;DP=79;FS=2.372;MLEAC=1;MLEAF=0.500;MQ=38.72;MQRankSum=1.247;QD=6.31;ReadPosRankSum=2.547;SOR=1.497	GT:AD:DP:GQ:PL	0/1:62,17:79:99:527,0,3771
NOT_SCAFFOLDED_NGS_utg29508|quiver|pilon	13271	.	A	T	504.77	PASS	AC=1;AF=0.500;AN=2;BaseQRankSum=2.274;ClippingRankSum=0.977;DP=74;FS=7.319;MLEAC=1;MLEAF=0.500;MQ=39.70;MQRankSum=-0.077;QD=6.82;ReadPosRankSum=3.585;SOR=2.442	GT:AD:DP:GQ:PL	0/1:57,17:74:99:533,0,3903
NOT_SCAFFOLDED_NGS_utg29508|quiver|pilon	13285	.	C	T	510.77	PASS	AC=1;AF=0.500;AN=2;BaseQRankSum=-0.748;ClippingRankSum=-1.308;DP=70;FS=21.429;MLEAC=1;MLEAF=0.500;MQ=39.77;MQRankSum=-0.860;QD=7.30;ReadPosRankSum=3.755;SOR=4.347	GT:AD:DP:GQ:PL	0/1:54,16:70:99:539,0,3808
NOT_SCAFFOLDED_NGS_utg29508|quiver|pilon	13286	.	G	A	167.77	PASS	AC=1;AF=0.500;AN=2;BaseQRankSum=0.634;ClippingRankSum=-1.227;DP=73;FS=5.798;MLEAC=1;MLEAF=0.500;MQ=39.78;MQRankSum=-0.361;QD=2.30;ReadPosRankSum=0.329;SOR=1.901	GT:AD:DP:GQ:PL	0/1:63,10:73:99:196,0,2532
NOT_SCAFFOLDED_NGS_utg29508|quiver|pilon	13496	.	T	A	358.77	PASS	AC=1;AF=0.500;AN=2;BaseQRankSum=-0.724;ClippingRankSum=0.139;DP=227;FS=12.839;MLEAC=1;MLEAF=0.500;MQ=51.35;MQRankSum=-3.174;QD=1.58;ReadPosRankSum=1.288;SOR=1.492	GT:AD:DP:GQ:PL	0/1:197,30:227:99:387,0,6527
NOT_SCAFFOLDED_NGS_utg29508|quiver|pilon	15094	.	T	G	266.77	PASS	AC=1;AF=0.500;AN=2;BaseQRankSum=2.293;ClippingRankSum=-0.417;DP=106;FS=1.095;MLEAC=1;MLEAF=0.500;MQ=47.62;MQRankSum=-0.082;QD=2.52;ReadPosRankSum=1.677;SOR=0.957	GT:AD:DP:GQ:PL	0/1:91,15:106:99:295,0,3099
NOT_SCAFFOLDED_NGS_utg29508|quiver|pilon	15827	.	A	G	755.77	PASS	AC=1;AF=0.500;AN=2;BaseQRankSum=1.075;ClippingRankSum=0.558;DP=150;FS=0.738;MLEAC=1;MLEAF=0.500;MQ=48.40;MQRankSum=-0.104;QD=5.04;ReadPosRankSum=2.069;SOR=0.780	GT:AD:DP:GQ:PL	0/1:117,33:150:99:784,0,3666
NOT_SCAFFOLDED_NGS_utg29508|quiver|pilon	16422	.	T	G	274.77	PASS	AC=1;AF=0.500;AN=2;BaseQRankSum=2.938;ClippingRankSum=-0.437;DP=165;FS=40.780;MLEAC=1;MLEAF=0.500;MQ=57.56;MQRankSum=-7.072;QD=1.67;ReadPosRankSum=2.699;SOR=5.462	GT:AD:DP:GQ:PL	0/1:145,20:165:99:303,0,4913
NOT_SCAFFOLDED_NGS_utg29508|quiver|pilon	16528	.	G	T	1226.77	PASS	AC=1;AF=0.500;AN=2;BaseQRankSum=0.655;ClippingRankSum=-0.592;DP=288;FS=0.000;MLEAC=1;MLEAF=0.500;MQ=53.41;MQRankSum=-2.727;QD=4.26;ReadPosRankSum=4.020;SOR=0.706	GT:AD:DP:GQ:PL	0/1:228,57:285:99:1255,0,7724
NOT_SCAFFOLDED_NGS_utg29508|quiver|pilon	16556	.	T	C	870.77	PASS	AC=1;AF=0.500;AN=2;BaseQRankSum=2.111;ClippingRankSum=0.050;DP=264;FS=0.000;MLEAC=1;MLEAF=0.500;MQ=52.28;MQRankSum=-3.626;QD=3.30;ReadPosRankSum=3.105;SOR=0.667	GT:AD:DP:GQ:PL	0/1:225,38:263:99:899,0,10973
NOT_SCAFFOLDED_NGS_utg29508|quiver|pilon	16576	.	T	C	1220.77	PASS	AC=1;AF=0.500;AN=2;BaseQRankSum=1.260;ClippingRankSum=1.405;DP=230;FS=3.694;MLEAC=1;MLEAF=0.500;MQ=49.97;MQRankSum=-2.030;QD=5.31;ReadPosRankSum=0.501;SOR=0.470	GT:AD:DP:GQ:PL	0/1:179,51:230:99:1249,0,6311
NOT_SCAFFOLDED_NGS_utg29508|quiver|pilon	16587	.	G	A	1030.77	PASS	AC=1;AF=0.500;AN=2;BaseQRankSum=-0.165;ClippingRankSum=-0.407;DP=214;FS=4.731;MLEAC=1;MLEAF=0.500;MQ=48.39;MQRankSum=-2.987;QD=4.82;ReadPosRankSum=-1.266;SOR=1.130	GT:AD:DP:GQ:PL	0/1:181,33:214:99:1059,0,9627
NOT_SCAFFOLDED_NGS_utg29508|quiver|pilon	16617	.	G	C	573.77	PASS	AC=1;AF=0.500;AN=2;BaseQRankSum=0.238;ClippingRankSum=0.160;DP=164;FS=31.646;MLEAC=1;MLEAF=0.500;MQ=42.59;MQRankSum=-3.106;QD=3.50;ReadPosRankSum=2.287;SOR=4.742	GT:AD:DP:GQ:PL	0/1:139,25:164:99:602,0,6421
NOT_SCAFFOLDED_NGS_utg29508|quiver|pilon	16808	.	C	T	1555.77	PASS	AC=1;AF=0.500;AN=2;BaseQRankSum=-0.048;ClippingRankSum=1.093;DP=160;FS=2.162;MLEAC=1;MLEAF=0.500;MQ=46.68;MQRankSum=-1.451;QD=9.72;ReadPosRankSum=4.202;SOR=0.938	GT:AD:DP:GQ:PL	0/1:104,56:160:99:1584,0,3241
NOT_SCAFFOLDED_NGS_utg29508|quiver|pilon	18185	.	G	A	36.77	LowQD;LowQual	AC=1;AF=0.500;AN=2;BaseQRankSum=-0.923;ClippingRankSum=0.002;DP=179;FS=10.786;MLEAC=1;MLEAF=0.500;MQ=54.04;MQRankSum=-3.720;QD=0.21;ReadPosRankSum=1.058;SOR=1.892	GT:AD:DP:GQ:PL	0/1:161,18:179:65:65,0,5366
NOT_SCAFFOLDED_NGS_utg29508|quiver|pilon	20303	.	C	T	81.77	PASS	AC=1;AF=0.500;AN=2;BaseQRankSum=-0.988;ClippingRankSum=1.537;DP=6;FS=0.000;MLEAC=1;MLEAF=0.500;MQ=39.52;MQRankSum=1.537;QD=13.63;ReadPosRankSum=-0.406;SOR=0.693	GT:AD:DP:GQ:PL	0/1:3,3:6:99:110,0,111
NOT_SCAFFOLDED_NGS_utg20965|quiver|pilon	15417	.	G	A	67.77	PASS	AC=1;AF=0.500;AN=2;BaseQRankSum=-1.221;ClippingRankSum=0.322;DP=8;FS=0.000;MLEAC=1;MLEAF=0.500;MQ=36.93;MQRankSum=-0.322;QD=8.47;ReadPosRankSum=0.956;SOR=0.368	GT:AD:DP:GQ:PL	0/1:5,3:8:96:96,0,173
NOT_SCAFFOLDED_NGS_utg20965|quiver|pilon	16854	.	T	TG	40.70	LowCoverage;LowQual	AC=2;AF=1.00;AN=2;DP=2;FS=0.000;MLEAC=2;MLEAF=1.00;MQ=28.00;QD=20.35;SOR=0.693	GT:AD:DP:GQ:PL	1/1:0,2:2:6:77,6,0
NOT_SCAFFOLDED_NGS_utg20965|quiver|pilon	16868	.	C	CTG	53.70	LowCoverage	AC=2;AF=1.00;AN=2;DP=2;FS=0.000;MLEAC=2;MLEAF=1.00;MQ=32.81;QD=26.85;SOR=0.693	GT:AD:DP:GQ:PL	1/1:0,2:2:6:90,6,0
NOT_SCAFFOLDED_NGS_utg20965|quiver|pilon	19649	.	A	AG	224.77	PASS	AC=2;AF=1.00;AN=2;DP=7;FS=0.000;MLEAC=2;MLEAF=1.00;MQ=40.69;QD=32.11;SOR=0.941	GT:AD:DP:GQ:PL	1/1:0,7:7:21:262,21,0
NOT_SCAFFOLDED_NGS_utg20965|quiver|pilon	20044	.	T	TC	30.71	LowCoverage;LowQual	AC=2;AF=1.00;AN=2;DP=3;FS=0.000;MLEAC=2;MLEAF=1.00;MQ=38.41;QD=10.24;SOR=2.303	GT:AD:DP:GQ:PL	1/1:0,2:2:6:67,6,0
NOT_SCAFFOLDED_NGS_utg20965|quiver|pilon	20975	.	CT	C	105	LowCoverage	AC=2;AF=1.00;AN=2;DP=4;FS=0.000;MLEAC=2;MLEAF=1.00;MQ=36.35;QD=26.25;SOR=3.258	GT:AD:DP:GQ:PL	1/1:0,4:4:12:142,12,0
NOT_SCAFFOLDED_NGS_utg20965|quiver|pilon	21002	.	C	CAG	228.80	PASS	AC=2;AF=1.00;AN=2;DP=6;FS=0.000;MLEAC=2;MLEAF=1.00;MQ=37.60;QD=35.21;SOR=3.912	GT:AD:DP:GQ:PL	1/1:0,6:6:18:266,18,0
NOT_SCAFFOLDED_NGS_utg20965|quiver|pilon	21169	.	C	CAT	92.25	PASS	AC=2;AF=1.00;AN=2;DP=5;FS=0.000;MLEAC=2;MLEAF=1.00;MQ=36.93;QD=18.45;SOR=2.833	GT:AD:DP:GQ:PL	1/1:0,3:3:9:129,9,0
NOT_SCAFFOLDED_NGS_utg20965|quiver|pilon	21520	.	T	A	858.03	PASS	AC=1;AF=0.500;AN=2;BaseQRankSum=0.250;ClippingRankSum=0.250;DP=25;FS=11.549;MLEAC=1;MLEAF=0.500;MQ=39.17;MQRankSum=0.451;QD=34.32;ReadPosRankSum=2.053;SOR=2.316	GT:AD:DP:GQ:PL	0/1:2,23:25:12:886,0,12
NOT_SCAFFOLDED_NGS_utg20965|quiver|pilon	21700	.	G	A	99.77	PASS	AC=1;AF=0.500;AN=2;BaseQRankSum=-0.550;ClippingRankSum=0.937;DP=7;FS=0.000;MLEAC=1;MLEAF=0.500;MQ=34.26;MQRankSum=-0.550;QD=14.25;ReadPosRankSum=0.550;SOR=0.941	GT:AD:DP:GQ:PL	0/1:3,4:7:94:128,0,94
NOT_SCAFFOLDED_NGS_utg24082|quiver|pilon	10780	.	GCA	G	51.73	PASS	AC=1;AF=0.500;AN=2;BaseQRankSum=0.386;ClippingRankSum=0.231;DP=28;FS=0.000;MLEAC=1;MLEAF=0.500;MQ=60.00;MQRankSum=0.077;QD=1.85;ReadPosRankSum=-1.929;SOR=1.329	GT:AD:DP:GQ:PL	0/1:9,4:13:89:89,0,243
NOT_SCAFFOLDED_NGS_utg24082|quiver|pilon	25853	.	C	CGT	53.73	LowQD	AC=1;AF=0.500;AN=2;BaseQRankSum=-0.809;ClippingRankSum=0.128;DP=37;FS=0.000;MLEAC=1;MLEAF=0.500;MQ=58.79;MQRankSum=-0.553;QD=1.45;ReadPosRankSum=0.809;SOR=0.551	GT:AD:DP:GQ:PL	0/1:18,4:22:91:91,0,320
NOT_SCAFFOLDED_NGS_utg24082|quiver|pilon	45020	.	GGT	G	95.73	PASS	AC=1;AF=0.500;AN=2;BaseQRankSum=-1.422;ClippingRankSum=1.001;DP=15;FS=4.771;MLEAC=1;MLEAF=0.500;MQ=59.44;MQRankSum=-1.203;QD=6.38;ReadPosRankSum=0.248;SOR=3.126	GT:AD:DP:GQ:PL	0/1:3,6:9:58:133,0,58
NOT_SCAFFOLDED_NGS_utg31355|quiver|pilon	15594	.	G	T	135.77	LowCoverage	AC=1;AF=0.500;AN=2;BaseQRankSum=0.727;ClippingRankSum=0.727;DP=4;FS=0.000;MLEAC=1;MLEAF=0.500;MQ=36.50;MQRankSum=-0.727;QD=33.94;ReadPosRankSum=-0.727;SOR=1.609	GT:AD:DP:GQ:PL	0/1:1,3:4:69:164,0,69
NOT_SCAFFOLDED_NGS_utg31355|quiver|pilon	15604	.	G	C	132.77	PASS	AC=1;AF=0.500;AN=2;BaseQRankSum=0.000;ClippingRankSum=-0.720;DP=6;FS=0.000;MLEAC=1;MLEAF=0.500;MQ=37.70;MQRankSum=0.000;QD=22.13;ReadPosRankSum=0.000;SOR=1.329	GT:AD:DP:GQ:PL	0/1:2,4:6:99:161,0,105
NOT_SCAFFOLDED_NGS_utg31355|quiver|pilon	15849	.	G	A	151.03	LowCoverage	AC=2;AF=1.00;AN=2;DP=4;FS=0.000;MLEAC=2;MLEAF=1.00;MQ=39.83;QD=31.97;SOR=1.609	GT:AD:DP:GQ:PL	1/1:0,4:4:12:179,12,0
NOT_SCAFFOLDED_NGS_utg31355|quiver|pilon	15855	.	A	AG	142	LowCoverage	AC=2;AF=1.00;AN=2;DP=4;FS=0.000;MLEAC=2;MLEAF=1.00;MQ=39.83;QD=28.30;SOR=1.609	GT:AD:DP:GQ:PL	1/1:0,4:4:12:179,12,0
NOT_SCAFFOLDED_NGS_utg31355|quiver|pilon	16355	.	G	A	1126.77	PASS	AC=1;AF=0.500;AN=2;BaseQRankSum=-2.069;ClippingRankSum=1.137;DP=207;FS=31.484;MLEAC=1;MLEAF=0.500;MQ=49.56;MQRankSum=-5.884;QD=5.44;ReadPosRankSum=3.278;SOR=2.883	GT:AD:DP:GQ:PL	0/1:165,39:204:99:1155,0,6455
NOT_SCAFFOLDED_NGS_utg31355|quiver|pilon	16406	.	T	G	1275.77	PASS	AC=1;AF=0.500;AN=2;BaseQRankSum=-3.356;ClippingRankSum=1.031;DP=256;FS=4.642;MLEAC=1;MLEAF=0.500;MQ=43.72;MQRankSum=-4.320;QD=4.98;ReadPosRankSum=0.761;SOR=0.432	GT:AD:DP:GQ:PL	0/1:205,51:256:99:1304,0,7993
NOT_SCAFFOLDED_NGS_utg31355|quiver|pilon	16416	.	G	A	1368.77	PASS	AC=1;AF=0.500;AN=2;BaseQRankSum=1.143;ClippingRankSum=2.139;DP=265;FS=25.419;MLEAC=1;MLEAF=0.500;MQ=42.53;MQRankSum=-1.548;QD=5.17;ReadPosRankSum=0.700;SOR=1.985	GT:AD:DP:GQ:PL	0/1:206,59:265:99:1397,0,7317
NOT_SCAFFOLDED_NGS_utg31355|quiver|pilon	16508	.	T	A	1785.77	PASS	AC=1;AF=0.500;AN=2;BaseQRankSum=2.304;ClippingRankSum=-1.438;DP=362;FS=25.639;MLEAC=1;MLEAF=0.500;MQ=46.28;MQRankSum=-0.092;QD=4.93;ReadPosRankSum=1.546;SOR=1.650	GT:AD:DP:GQ:PL	0/1:281,75:356:99:1814,0,9308
NOT_SCAFFOLDED_NGS_utg31355|quiver|pilon	16614	.	T	G	515.77	PASS	AC=1;AF=0.500;AN=2;BaseQRankSum=0.208;ClippingRankSum=0.852;DP=258;FS=15.444;MLEAC=1;MLEAF=0.500;MQ=48.47;MQRankSum=-8.370;QD=2.00;ReadPosRankSum=-1.192;SOR=1.178	GT:AD:DP:GQ:PL	0/1:219,35:254:99:544,0,8113
NOT_SCAFFOLDED_NGS_utg31355|quiver|pilon	16632	.	C	T	298.77	LowQD	AC=1;AF=0.500;AN=2;BaseQRankSum=0.556;ClippingRankSum=1.014;DP=260;FS=15.264;MLEAC=1;MLEAF=0.500;MQ=49.02;MQRankSum=1.081;QD=1.15;ReadPosRankSum=1.120;SOR=1.965	GT:AD:DP:GQ:PL	0/1:228,30:258:99:327,0,8658
NOT_SCAFFOLDED_NGS_utg31355|quiver|pilon	16634	.	A	G	260.77	LowQD	AC=1;AF=0.500;AN=2;BaseQRankSum=0.748;ClippingRankSum=-0.783;DP=258;FS=1.616;MLEAC=1;MLEAF=0.500;MQ=48.95;MQRankSum=0.456;QD=1.01;ReadPosRankSum=2.587;SOR=0.528	GT:AD:DP:GQ:PL	0/1:228,28:256:99:289,0,8655
NOT_SCAFFOLDED_NGS_utg31355|quiver|pilon	16645	.	C	A	2218.77	PASS	AC=1;AF=0.500;AN=2;BaseQRankSum=-0.234;ClippingRankSum=-0.149;DP=237;FS=2.415;MLEAC=1;MLEAF=0.500;MQ=48.58;MQRankSum=-3.369;QD=9.36;ReadPosRankSum=0.539;SOR=0.517	GT:AD:DP:GQ:PL	0/1:152,82:234:99:2247,0,5604
NOT_SCAFFOLDED_NGS_utg31355|quiver|pilon	16690	.	C	G	800.77	PASS	AC=1;AF=0.500;AN=2;BaseQRankSum=0.507;ClippingRankSum=0.787;DP=213;FS=6.196;MLEAC=1;MLEAF=0.500;MQ=49.66;MQRankSum=5.802;QD=3.76;ReadPosRankSum=-0.050;SOR=0.307	GT:AD:DP:GQ:PL	0/1:166,38:204:99:829,0,6056
NOT_SCAFFOLDED_NGS_utg31355|quiver|pilon	16738	.	G	C	40.77	LowQD;LowQual	AC=1;AF=0.500;AN=2;BaseQRankSum=4.037;ClippingRankSum=0.147;DP=122;FS=14.635;MLEAC=1;MLEAF=0.500;MQ=49.60;MQRankSum=-4.626;QD=0.33;ReadPosRankSum=1.269;SOR=3.330	GT:AD:DP:GQ:PL	0/1:104,11:115:69:69,0,3614
NOT_SCAFFOLDED_NGS_utg31355|quiver|pilon	16761	.	T	G	1129.77	PASS	AC=1;AF=0.500;AN=2;BaseQRankSum=1.458;ClippingRankSum=0.359;DP=61;FS=45.762;MLEAC=1;MLEAF=0.500;MQ=46.87;MQRankSum=-5.993;QD=18.52;ReadPosRankSum=0.527;SOR=5.610	GT:AD:DP:GQ:PL	0/1:26,33:59:99:1158,0,869
NOT_SCAFFOLDED_NGS_utg31355|quiver|pilon	16817	.	C	A	60.77	LowQD	AC=1;AF=0.500;AN=2;BaseQRankSum=1.917;ClippingRankSum=-0.171;DP=48;FS=0.000;MLEAC=1;MLEAF=0.500;MQ=35.76;MQRankSum=2.915;QD=1.27;ReadPosRankSum=-2.135;SOR=0.473	GT:AD:DP:GQ:PL	0/1:42,6:48:89:89,0,1354
NOT_SCAFFOLDED_NGS_utg31355|quiver|pilon	16912	.	C	T	164.77	PASS	AC=1;AF=0.500;AN=2;BaseQRankSum=-1.566;ClippingRankSum=-1.589;DP=87;FS=2.945;MLEAC=1;MLEAF=0.500;MQ=34.08;MQRankSum=-2.089;QD=1.89;ReadPosRankSum=1.137;SOR=0.284	GT:AD:DP:GQ:PL	0/1:74,13:87:99:193,0,986
NOT_SCAFFOLDED_NGS_utg31355|quiver|pilon	17092	.	T	TTG	1595.73	PASS	AC=2;AF=1.00;AN=2;BaseQRankSum=1.452;ClippingRankSum=0.515;DP=42;FS=12.672;MLEAC=2;MLEAF=1.00;MQ=27.37;MQRankSum=0.421;QD=31.74;ReadPosRankSum=1.639;SOR=5.782	GT:AD:DP:GQ:PL	1/1:1,36:37:87:1633,87,0
NOT_SCAFFOLDED_NGS_utg31355|quiver|pilon	17100	.	A	AC	1532.73	PASS	AC=2;AF=1.00;AN=2;DP=34;FS=0.000;MLEAC=2;MLEAF=1.00;MQ=23.72;QD=32.42;SOR=4.804	GT:AD:DP:GQ:PL	1/1:0,34:34:99:1570,105,0
NOT_SCAFFOLDED_NGS_utg31355|quiver|pilon	17337	.	C	A	35.77	LowQual	AC=1;AF=0.500;AN=2;BaseQRankSum=-0.142;ClippingRankSum=-1.087;DP=20;FS=0.000;MLEAC=1;MLEAF=0.500;MQ=38.07;MQRankSum=-0.331;QD=1.79;ReadPosRankSum=-0.425;SOR=0.340	GT:AD:DP:GQ:PL	0/1:16,4:20:64:64,0,477
NOT_SCAFFOLDED_NGS_utg25133|quiver|pilon	65122	.	C	CT	30.84	LowQual	AC=1;AF=0.500;AN=2;BaseQRankSum=0.727;ClippingRankSum=0.727;DP=7;FS=0.000;MLEAC=1;MLEAF=0.500;MQ=60.00;MQRankSum=0.727;QD=4.41;ReadPosRankSum=0.727;SOR=0.446	GT:AD:DP:GQ:PL	0/1:1,3:4:16:68,0,16
NOT_SCAFFOLDED_NGS_utg25133|quiver|pilon	82826	.	T	TA	62	PASS	AC=2;AF=1.00;AN=2;DP=9;FS=0.000;MLEAC=2;MLEAF=1.00;MQ=58.88;QD=6.89;SOR=1.609	GT:AD:DP:GQ:PL	1/1:0,4:4:12:99,12,0
NOT_SCAFFOLDED_NGS_utg25133|quiver|pilon	107343	.	G	GC	407.73	PASS	AC=2;AF=1.00;AN=2;DP=16;FS=0.000;MLEAC=2;MLEAF=1.00;MQ=54.11;QD=25.48;SOR=1.270	GT:AD:DP:GQ:PL	1/1:0,11:11:33:445,33,0
NOT_SCAFFOLDED_NGS_utg27627|quiver|pilon	6134	.	T	TC	105.87	PASS	AC=2;AF=1.00;AN=2;DP=8;FS=0.000;MLEAC=2;MLEAF=1.00;MQ=60.00;QD=13.23;SOR=1.981	GT:AD:DP:GQ:PL	1/1:0,5:5:15:143,15,0
NOT_SCAFFOLDED_NGS_utg27627|quiver|pilon	36494	.	T	TC	84	PASS	AC=2;AF=1.00;AN=2;DP=5;FS=0.000;MLEAC=2;MLEAF=1.00;MQ=62.13;QD=16.80;SOR=0.693	GT:AD:DP:GQ:PL	1/1:0,4:4:12:121,12,0
NOT_SCAFFOLDED_NGS_utg6980|quiver|pilon	101008	.	A	AT	54.94	PASS	AC=1;AF=0.500;AN=2;BaseQRankSum=0.731;ClippingRankSum=-0.731;DP=10;FS=0.000;MLEAC=1;MLEAF=0.500;MQ=60.00;MQRankSum=-0.731;QD=5.49;ReadPosRankSum=-0.731;SOR=0.223	GT:AD:DP:GQ:PL	0/1:1,4:5:13:92,0,13
NOT_SCAFFOLDED_NGS_utg3342|quiver|pilon	24	.	AG	A	75.25	LowCoverage	AC=2;AF=1.00;AN=2;DP=3;FS=0.000;MLEAC=2;MLEAF=1.00;MQ=40.34;QD=25.08;SOR=2.833	GT:AD:DP:GQ:PL	1/1:0,3:3:9:112,9,0
NOT_SCAFFOLDED_NGS_utg3342|quiver|pilon	4461	.	C	A	158.77	PASS	AC=1;AF=0.500;AN=2;BaseQRankSum=-1.733;ClippingRankSum=0.328;DP=18;FS=14.236;MLEAC=1;MLEAF=0.500;MQ=38.29;MQRankSum=-2.107;QD=8.82;ReadPosRankSum=0.702;SOR=3.903	GT:AD:DP:GQ:PL	0/1:12,6:18:99:187,0,450
NOT_SCAFFOLDED_NGS_utg7765|quiver|pilon	613	.	C	T	49.77	LowCoverage;LowQual	AC=1;AF=0.500;AN=2;BaseQRankSum=0.000;ClippingRankSum=0.000;DP=4;FS=0.000;MLEAC=1;MLEAF=0.500;MQ=36.06;MQRankSum=-1.026;QD=12.44;ReadPosRankSum=-1.026;SOR=0.693	GT:AD:DP:GQ:PL	0/1:2,2:4:78:78,0,163
NOT_SCAFFOLDED_NGS_utg7765|quiver|pilon	621	.	C	A	49.77	LowCoverage;LowQual	AC=1;AF=0.500;AN=2;BaseQRankSum=0.000;ClippingRankSum=-1.026;DP=4;FS=0.000;MLEAC=1;MLEAF=0.500;MQ=36.06;MQRankSum=-1.026;QD=12.44;ReadPosRankSum=-1.026;SOR=0.693	GT:AD:DP:GQ:PL	0/1:2,2:4:78:78,0,163
NOT_SCAFFOLDED_NGS_utg7765|quiver|pilon	16154	.	A	G	325.77	PASS	AC=1;AF=0.500;AN=2;BaseQRankSum=-1.965;ClippingRankSum=-0.740;DP=39;FS=3.552;MLEAC=1;MLEAF=0.500;MQ=55.32;MQRankSum=-0.866;QD=8.35;ReadPosRankSum=0.232;SOR=0.864	GT:AD:DP:GQ:PL	0/1:21,10:31:99:354,0,1435
NOT_SCAFFOLDED_NGS_utg7765|quiver|pilon	16163	.	T	C	316.77	PASS	AC=1;AF=0.500;AN=2;BaseQRankSum=-1.508;ClippingRankSum=-0.725;DP=41;FS=3.485;MLEAC=1;MLEAF=0.500;MQ=55.56;MQRankSum=-1.469;QD=7.73;ReadPosRankSum=0.215;SOR=0.877	GT:AD:DP:GQ:PL	0/1:23,10:33:99:345,0,1620
NOT_SCAFFOLDED_NGS_utg7765|quiver|pilon	16172	.	G	T	301.77	PASS	AC=1;AF=0.500;AN=2;BaseQRankSum=-1.359;ClippingRankSum=-0.359;DP=48;FS=5.618;MLEAC=1;MLEAF=0.500;MQ=56.23;MQRankSum=-0.547;QD=6.29;ReadPosRankSum=1.078;SOR=0.842	GT:AD:DP:GQ:PL	0/1:30,10:40:99:330,0,1783
NOT_SCAFFOLDED_NGS_utg7765|quiver|pilon	16218	.	A	T	155.77	PASS	AC=1;AF=0.500;AN=2;BaseQRankSum=1.646;ClippingRankSum=0.017;DP=46;FS=20.076;MLEAC=1;MLEAF=0.500;MQ=56.22;MQRankSum=-1.715;QD=3.39;ReadPosRankSum=-0.433;SOR=4.169	GT:AD:DP:GQ:PL	0/1:34,7:41:99:184,0,1725
NOT_SCAFFOLDED_NGS_utg7765|quiver|pilon	16228	.	T	A	111.77	PASS	AC=1;AF=0.500;AN=2;BaseQRankSum=1.197;ClippingRankSum=-0.651;DP=43;FS=13.268;MLEAC=1;MLEAF=0.500;MQ=57.11;MQRankSum=-0.819;QD=2.60;ReadPosRankSum=-0.945;SOR=3.601	GT:AD:DP:GQ:PL	0/1:34,5:39:99:140,0,1774
NOT_SCAFFOLDED_NGS_utg7765|quiver|pilon	111795	.	T	C	232.77	PASS	AC=1;AF=0.500;AN=2;BaseQRankSum=-3.897;ClippingRankSum=0.113;DP=125;FS=14.114;MLEAC=1;MLEAF=0.500;MQ=56.89;MQRankSum=-3.332;QD=1.86;ReadPosRankSum=-0.775;SOR=2.331	GT:AD:DP:GQ:PL	0/1:89,19:108:99:261,0,3312
NOT_SCAFFOLDED_NGS_utg7765|quiver|pilon	111798	.	T	A	232.77	PASS	AC=1;AF=0.500;AN=2;BaseQRankSum=-3.369;ClippingRankSum=-0.332;DP=128;FS=14.151;MLEAC=1;MLEAF=0.500;MQ=56.96;MQRankSum=-4.547;QD=1.82;ReadPosRankSum=-1.914;SOR=2.344	GT:AD:DP:GQ:PL	0/1:91,19:110:99:261,0,3312
NOT_SCAFFOLDED_NGS_utg359|quiver|pilon	23980	.	A	AG	77	PASS	AC=2;AF=1.00;AN=2;DP=6;FS=0.000;MLEAC=2;MLEAF=1.00;MQ=60.00;QD=12.83;SOR=0.693	GT:AD:DP:GQ:PL	1/1:0,4:4:12:114,12,0
NOT_SCAFFOLDED_NGS_utg359|quiver|pilon	44482	.	G	A	124.77	PASS	AC=1;AF=0.500;AN=2;BaseQRankSum=0.648;ClippingRankSum=-0.923;DP=35;FS=0.000;MLEAC=1;MLEAF=0.500;MQ=36.75;MQRankSum=0.098;QD=3.56;ReadPosRankSum=1.120;SOR=0.910	GT:AD:DP:GQ:PL	0/1:27,8:35:99:153,0,719
NOT_SCAFFOLDED_NGS_utg359|quiver|pilon	44518	.	A	T	86.77	PASS	AC=1;AF=0.500;AN=2;BaseQRankSum=-0.734;ClippingRankSum=-1.414;DP=38;FS=3.633;MLEAC=1;MLEAF=0.500;MQ=36.76;MQRankSum=1.379;QD=2.28;ReadPosRankSum=1.414;SOR=0.242	GT:AD:DP:GQ:PL	0/1:30,8:38:99:115,0,856
NOT_SCAFFOLDED_NGS_utg359|quiver|pilon	44549	.	G	A	148.77	PASS	AC=1;AF=0.500;AN=2;BaseQRankSum=2.436;ClippingRankSum=-1.148;DP=28;FS=2.569;MLEAC=1;MLEAF=0.500;MQ=36.85;MQRankSum=0.476;QD=5.31;ReadPosRankSum=1.484;SOR=1.863	GT:AD:DP:GQ:PL	0/1:22,6:28:99:177,0,726
NOT_SCAFFOLDED_NGS_utg359|quiver|pilon	44554	.	G	A	99.77	PASS	AC=1;AF=0.500;AN=2;BaseQRankSum=-0.321;ClippingRankSum=0.204;DP=27;FS=0.000;MLEAC=1;MLEAF=0.500;MQ=37.05;MQRankSum=1.429;QD=3.70;ReadPosRankSum=-0.846;SOR=0.336	GT:AD:DP:GQ:PL	0/1:21,6:27:99:128,0,707
NOT_SCAFFOLDED_NGS_utg359|quiver|pilon	44572	.	A	AT	89.73	PASS	AC=1;AF=0.500;AN=2;BaseQRankSum=-1.635;ClippingRankSum=-1.309;DP=17;FS=3.802;MLEAC=1;MLEAF=0.500;MQ=37.04;MQRankSum=-1.635;QD=5.28;ReadPosRankSum=0.529;SOR=0.093	GT:AD:DP:GQ:PL	0/1:7,5:12:99:127,0,192
NOT_SCAFFOLDED_NGS_utg359|quiver|pilon	45798	.	A	C	30.77	LowQD;LowQual	AC=1;AF=0.500;AN=2;BaseQRankSum=0.765;ClippingRankSum=0.383;DP=22;FS=5.643;MLEAC=1;MLEAF=0.500;MQ=35.27;MQRankSum=0.957;QD=1.40;ReadPosRankSum=1.339;SOR=2.303	GT:AD:DP:GQ:PL	0/1:19,3:22:59:59,0,463
NOT_SCAFFOLDED_NGS_utg359|quiver|pilon	45930	.	C	A	97.77	PASS	AC=1;AF=0.500;AN=2;BaseQRankSum=-0.258;ClippingRankSum=1.511;DP=22;FS=0.000;MLEAC=1;MLEAF=0.500;MQ=33.41;MQRankSum=-0.332;QD=4.44;ReadPosRankSum=0.332;SOR=0.307	GT:AD:DP:GQ:PL	0/1:16,6:22:99:126,0,454
NOT_SCAFFOLDED_NGS_utg359|quiver|pilon	46969	.	G	A	57.77	PASS	AC=1;AF=0.500;AN=2;BaseQRankSum=-0.555;ClippingRankSum=0.185;DP=12;FS=3.090;MLEAC=1;MLEAF=0.500;MQ=39.18;MQRankSum=-2.589;QD=4.81;ReadPosRankSum=0.740;SOR=2.494	GT:AD:DP:GQ:PL	0/1:9,3:12:86:86,0,307
NOT_SCAFFOLDED_NGS_utg359|quiver|pilon	48130	.	C	CG	64.25	LowCoverage	AC=2;AF=1.00;AN=2;DP=4;FS=0.000;MLEAC=2;MLEAF=1.00;MQ=36.09;QD=16.06;SOR=2.833	GT:AD:DP:GQ:PL	1/1:0,3:3:9:101,9,0
NOT_SCAFFOLDED_NGS_utg21669|quiver|pilon	11279	.	T	TC	70.25	LowCoverage	AC=2;AF=1.00;AN=2;DP=3;FS=0.000;MLEAC=2;MLEAF=1.00;MQ=33.00;QD=23.42;SOR=2.833	GT:AD:DP:GQ:PL	1/1:0,3:3:9:107,9,0
NOT_SCAFFOLDED_NGS_utg21669|quiver|pilon	12795	.	GC	G	674.73	PASS	AC=2;AF=1.00;AN=2;DP=20;FS=0.000;MLEAC=2;MLEAF=1.00;MQ=57.35;QD=33.74;SOR=0.793	GT:AD:DP:GQ:PL	1/1:0,19:19:57:712,57,0
NOT_SCAFFOLDED_NGS_utg21669|quiver|pilon	20977	.	C	CA	45.70	LowCoverage;LowQual	AC=2;AF=1.00;AN=2;DP=2;FS=0.000;MLEAC=2;MLEAF=1.00;MQ=38.53;QD=22.85;SOR=2.303	GT:AD:DP:GQ:PL	1/1:0,2:2:6:82,6,0
NOT_SCAFFOLDED_NGS_utg7924|quiver|pilon	9024	.	CCA	C	52.73	PASS	AC=1;AF=0.500;AN=2;BaseQRankSum=-2.693;ClippingRankSum=-0.236;DP=25;FS=0.000;MLEAC=1;MLEAF=0.500;MQ=60.00;MQRankSum=-0.236;QD=2.11;ReadPosRankSum=0.850;SOR=0.495	GT:AD:DP:GQ:PL	0/1:16,4:20:90:90,0,513
NOT_SCAFFOLDED_NGS_utg7924|quiver|pilon	14124	.	T	C	38.77	LowQual	AC=1;AF=0.500;AN=2;BaseQRankSum=0.720;ClippingRankSum=-1.380;DP=6;FS=0.000;MLEAC=1;MLEAF=0.500;MQ=36.85;MQRankSum=1.380;QD=6.46;ReadPosRankSum=0.720;SOR=0.307	GT:AD:DP:GQ:PL	0/1:4,2:6:67:67,0,134
NOT_SCAFFOLDED_NGS_utg7924|quiver|pilon	105288	.	G	GA	47.25	LowQual	AC=2;AF=1.00;AN=2;DP=6;FS=0.000;MLEAC=2;MLEAF=1.00;MQ=60.00;QD=7.87;SOR=1.179	GT:AD:DP:GQ:PL	1/1:0,3:3:9:84,9,0
NOT_SCAFFOLDED_NGS_utg7924|quiver|pilon	115288	.	T	TG	99.87	PASS	AC=2;AF=1.00;AN=2;DP=6;FS=0.000;MLEAC=2;MLEAF=1.00;MQ=60.00;QD=16.64;SOR=1.981	GT:AD:DP:GQ:PL	1/1:0,5:5:15:137,15,0
NOT_SCAFFOLDED_NGS_utg2974|quiver|pilon	39041	.	GGA	G	190.50	PASS	AC=2;AF=1.00;AN=2;BaseQRankSum=-0.747;ClippingRankSum=0.747;DP=11;FS=0.000;MLEAC=2;MLEAF=1.00;MQ=58.47;MQRankSum=0.747;QD=17.32;SOR=1.402	GT:AD:DP:GQ:PL	1/1:1,7:8:3:226,3,0
NOT_SCAFFOLDED_NGS_utg33247|quiver|pilon	24175	.	T	TG	79	PASS	AC=2;AF=1.00;AN=2;DP=5;FS=0.000;MLEAC=2;MLEAF=1.00;MQ=60.00;QD=15.80;SOR=3.258	GT:AD:DP:GQ:PL	1/1:0,4:4:12:116,12,0
NOT_SCAFFOLDED_NGS_utg33247|quiver|pilon	71632	.	T	TC	48.25	LowQual	AC=2;AF=1.00;AN=2;DP=5;FS=0.000;MLEAC=2;MLEAF=1.00;MQ=64.19;QD=9.65;SOR=1.179	GT:AD:DP:GQ:PL	1/1:0,3:3:9:85,9,0
NOT_SCAFFOLDED_NGS_utg33247|quiver|pilon	116175	.	C	CTTTA	52.70	PASS	AC=2;AF=1.00;AN=2;DP=9;FS=0.000;MLEAC=2;MLEAF=1.00;MQ=60.00;QD=5.86;SOR=0.693	GT:AD:DP:GQ:PL	1/1:0,2:2:6:89,6,0
NOT_SCAFFOLDED_NGS_utg358|quiver|pilon	39394	.	TAAAG	T	233.79	PASS	AC=2;AF=1.00;AN=2;DP=18;FS=0.000;MLEAC=2;MLEAF=1.00;MQ=60.00;QD=12.99;SOR=0.693	GT:AD:DP:GQ:PL	1/1:0,6:6:19:271,19,0
NOT_SCAFFOLDED_NGS_utg358|quiver|pilon	70496	.	CA	C	48.74	LowQual	AC=1;AF=0.500;AN=2;BaseQRankSum=0.000;ClippingRankSum=0.720;DP=8;FS=3.310;MLEAC=1;MLEAF=0.500;MQ=60.00;MQRankSum=0.000;QD=6.09;ReadPosRankSum=0.000;SOR=0.105	GT:AD:DP:GQ:PL	0/1:2,4:6:29:86,0,29
NOT_SCAFFOLDED_NGS_utg8863|quiver|pilon	11076	.	AGT	A	158.73	PASS	AC=1;AF=0.500;AN=2;BaseQRankSum=0.868;ClippingRankSum=0.289;DP=36;FS=2.158;MLEAC=1;MLEAF=0.500;MQ=59.66;MQRankSum=-0.058;QD=4.41;ReadPosRankSum=0.935;SOR=1.609	GT:AD:DP:GQ:PL	0/1:8,10:18:99:196,0,166
NOT_SCAFFOLDED_NGS_utg4515|quiver|pilon	31351	.	G	A	73.77	PASS	AC=1;AF=0.500;AN=2;BaseQRankSum=1.820;ClippingRankSum=0.426;DP=24;FS=5.478;MLEAC=1;MLEAF=0.500;MQ=53.49;MQRankSum=-1.433;QD=3.07;ReadPosRankSum=1.356;SOR=2.215	GT:AD:DP:GQ:PL	0/1:20,4:24:99:102,0,1272
NOT_SCAFFOLDED_NGS_utg4515|quiver|pilon	31368	.	A	G	79.77	PASS	AC=1;AF=0.500;AN=2;BaseQRankSum=-0.539;ClippingRankSum=0.779;DP=21;FS=3.136;MLEAC=1;MLEAF=0.500;MQ=52.88;MQRankSum=-0.779;QD=3.80;ReadPosRankSum=-1.138;SOR=2.133	GT:AD:DP:GQ:PL	0/1:19,2:21:99:108,0,1242
NOT_SCAFFOLDED_NGS_utg4515|quiver|pilon	76103	.	T	TTAGG	39.73	LowQD;LowQual	AC=1;AF=0.500;AN=2;BaseQRankSum=-0.882;ClippingRankSum=-0.775;DP=35;FS=2.208;MLEAC=1;MLEAF=0.500;MQ=60.92;MQRankSum=2.486;QD=1.14;ReadPosRankSum=-1.470;SOR=0.242	GT:AD:DP:GQ:PL	0/1:30,4:34:77:77,0,1586
NOT_SCAFFOLDED_NGS_utg4515|quiver|pilon	98824	.	T	TA	76	PASS	AC=2;AF=1.00;AN=2;DP=6;FS=0.000;MLEAC=2;MLEAF=1.00;MQ=60.00;QD=12.67;SOR=1.609	GT:AD:DP:GQ:PL	1/1:0,4:4:12:113,12,0
NOT_SCAFFOLDED_NGS_utg4515|quiver|pilon	98859	.	C	CT	43.25	LowQual	AC=2;AF=1.00;AN=2;DP=5;FS=0.000;MLEAC=2;MLEAF=1.00;MQ=60.00;QD=8.65;SOR=1.179	GT:AD:DP:GQ:PL	1/1:0,3:3:9:80,9,0
NOT_SCAFFOLDED_NGS_utg4515|quiver|pilon	111956	.	A	AT	60	PASS	AC=2;AF=1.00;AN=2;DP=5;FS=0.000;MLEAC=2;MLEAF=1.00;MQ=60.00;QD=12.00;SOR=3.258	GT:AD:DP:GQ:PL	1/1:0,4:4:12:97,12,0
NOT_SCAFFOLDED_NGS_utg4515|quiver|pilon	143439	.	AAC	A	48.73	LowQual	AC=1;AF=0.500;AN=2;BaseQRankSum=0.597;ClippingRankSum=-0.278;DP=17;FS=0.000;MLEAC=1;MLEAF=0.500;MQ=58.79;MQRankSum=1.246;QD=2.87;ReadPosRankSum=-0.365;SOR=0.330	GT:AD:DP:GQ:PL	0/1:7,4:11:86:86,0,164
NOT_SCAFFOLDED_NGS_utg6991|quiver|pilon	40137	.	C	CA	97.87	PASS	AC=2;AF=1.00;AN=2;DP=8;FS=0.000;MLEAC=2;MLEAF=1.00;MQ=60.00;QD=12.23;SOR=1.022	GT:AD:DP:GQ:PL	1/1:0,5:5:15:135,15,0
NOT_SCAFFOLDED_NGS_utg148|quiver|pilon	53148	.	T	TC	33.73	LowQual	AC=1;AF=0.500;AN=2;BaseQRankSum=1.231;ClippingRankSum=-0.358;DP=7;FS=0.000;MLEAC=1;MLEAF=0.500;MQ=60.00;MQRankSum=1.231;QD=4.82;ReadPosRankSum=0.358;SOR=1.022	GT:AD:DP:GQ:PL	0/1:2,3:5:42:71,0,42
NOT_SCAFFOLDED_NGS_utg148|quiver|pilon	96280	.	C	CT	54.94	PASS	AC=1;AF=0.500;AN=2;BaseQRankSum=-0.731;ClippingRankSum=0.731;DP=8;FS=0.000;MLEAC=1;MLEAF=0.500;MQ=60.00;MQRankSum=0.731;QD=6.87;ReadPosRankSum=0.731;SOR=0.693	GT:AD:DP:GQ:PL	0/1:1,4:5:13:92,0,13
NOT_SCAFFOLDED_NGS_utg148|quiver|pilon	98066	.	G	A	135.77	PASS	AC=1;AF=0.500;AN=2;BaseQRankSum=0.983;ClippingRankSum=0.421;DP=18;FS=6.107;MLEAC=1;MLEAF=0.500;MQ=34.88;MQRankSum=-0.515;QD=7.54;ReadPosRankSum=0.702;SOR=2.780	GT:AD:DP:GQ:PL	0/1:12,6:18:99:164,0,388
NOT_SCAFFOLDED_NGS_utg148|quiver|pilon	98154	.	G	C	312.77	PASS	AC=1;AF=0.500;AN=2;BaseQRankSum=1.781;ClippingRankSum=-0.268;DP=27;FS=1.527;MLEAC=1;MLEAF=0.500;MQ=37.40;MQRankSum=-1.635;QD=11.58;ReadPosRankSum=2.611;SOR=0.943	GT:AD:DP:GQ:PL	0/1:15,12:27:99:341,0,414
NOT_SCAFFOLDED_NGS_utg148|quiver|pilon	98185	.	G	A	79.77	PASS	AC=1;AF=0.500;AN=2;BaseQRankSum=1.155;ClippingRankSum=0.940;DP=31;FS=8.321;MLEAC=1;MLEAF=0.500;MQ=36.12;MQRankSum=0.886;QD=2.57;ReadPosRankSum=0.832;SOR=2.777	GT:AD:DP:GQ:PL	0/1:26,5:31:99:108,0,716
NOT_SCAFFOLDED_NGS_utg148|quiver|pilon	98243	.	T	A	69.77	PASS	AC=1;AF=0.500;AN=2;BaseQRankSum=-0.289;ClippingRankSum=0.825;DP=12;FS=2.881;MLEAC=1;MLEAF=0.500;MQ=35.83;MQRankSum=-1.932;QD=5.81;ReadPosRankSum=2.180;SOR=1.721	GT:AD:DP:GQ:PL	0/1:8,4:12:98:98,0,301
NOT_SCAFFOLDED_NGS_utg10077|quiver|pilon	11278	.	G	A	224.77	PASS	AC=1;AF=0.500;AN=2;BaseQRankSum=-3.512;ClippingRankSum=1.684;DP=17;FS=10.843;MLEAC=1;MLEAF=0.500;MQ=39.94;MQRankSum=2.069;QD=13.22;ReadPosRankSum=1.299;SOR=4.047	GT:AD:DP:GQ:PL	0/1:9,8:17:99:253,0,342
NOT_SCAFFOLDED_NGS_utg10077|quiver|pilon	11450	.	C	T	135.77	PASS	AC=1;AF=0.500;AN=2;BaseQRankSum=1.774;ClippingRankSum=0.591;DP=18;FS=21.847;MLEAC=1;MLEAF=0.500;MQ=55.21;MQRankSum=-2.661;QD=7.54;ReadPosRankSum=-1.084;SOR=3.587	GT:AD:DP:GQ:PL	0/1:13,5:18:99:164,0,433
NOT_SCAFFOLDED_NGS_utg10077|quiver|pilon	11861	.	A	AAAG	132.73	PASS	AC=1;AF=0.500;AN=2;BaseQRankSum=0.117;ClippingRankSum=0.770;DP=37;FS=28.099;MLEAC=1;MLEAF=0.500;MQ=52.36;MQRankSum=-3.804;QD=3.59;ReadPosRankSum=-0.023;SOR=3.895	GT:AD:DP:GQ:PL	0/1:27,6:33:99:170,0,1298
NOT_SCAFFOLDED_NGS_utg10077|quiver|pilon	16347	.	G	T	172.77	PASS	AC=1;AF=0.500;AN=2;BaseQRankSum=0.796;ClippingRankSum=0.328;DP=18;FS=0.000;MLEAC=1;MLEAF=0.500;MQ=40.93;MQRankSum=0.702;QD=9.60;ReadPosRankSum=0.047;SOR=0.619	GT:AD:DP:GQ:PL	0/1:12,6:18:99:201,0,418
NOT_SCAFFOLDED_NGS_utg10077|quiver|pilon	16466	.	T	A	578.90	PASS	AC=1;AF=0.500;AN=2;BaseQRankSum=-0.773;ClippingRankSum=-0.913;DP=18;FS=0.000;MLEAC=1;MLEAF=0.500;MQ=38.28;MQRankSum=1.756;QD=32.16;ReadPosRankSum=1.616;SOR=3.500	GT:AD:DP:GQ:PL	0/1:2,16:18:15:607,0,15
NOT_SCAFFOLDED_NGS_utg10077|quiver|pilon	16577	.	G	GT	821.73	PASS	AC=1;AF=0.500;AN=2;BaseQRankSum=-2.379;ClippingRankSum=-0.461;DP=50;FS=1.751;MLEAC=1;MLEAF=0.500;MQ=52.55;MQRankSum=1.420;QD=16.43;ReadPosRankSum=0.498;SOR=0.337	GT:AD:DP:GQ:PL	0/1:6,35:41:49:859,0,49
NOT_SCAFFOLDED_NGS_utg10077|quiver|pilon	16744	.	C	G	92.77	PASS	AC=1;AF=0.500;AN=2;BaseQRankSum=0.890;ClippingRankSum=1.280;DP=30;FS=8.900;MLEAC=1;MLEAF=0.500;MQ=49.02;MQRankSum=-3.116;QD=3.09;ReadPosRankSum=0.334;SOR=3.180	GT:AD:DP:GQ:PL	0/1:25,5:30:99:121,0,797
NOT_SCAFFOLDED_NGS_utg10077|quiver|pilon	19271	.	C	CA	161.74	PASS	AC=1;AF=0.500;AN=2;BaseQRankSum=-0.185;ClippingRankSum=-2.034;DP=18;FS=0.000;MLEAC=1;MLEAF=0.500;MQ=53.99;MQRankSum=-0.370;QD=8.99;ReadPosRankSum=2.219;SOR=0.368	GT:AD:DP:GQ:PL	0/1:3,9:12:26:199,0,26
NOT_SCAFFOLDED_NGS_utg10077|quiver|pilon	26837	.	A	C	45.77	LowQual	AC=1;AF=0.500;AN=2;BaseQRankSum=1.509;ClippingRankSum=0.168;DP=19;FS=6.419;MLEAC=1;MLEAF=0.500;MQ=57.50;MQRankSum=-2.739;QD=2.41;ReadPosRankSum=0.615;SOR=2.833	GT:AD:DP:GQ:PL	0/1:16,3:19:74:74,0,585
NOT_SCAFFOLDED_NGS_utg10077|quiver|pilon	26854	.	G	A	78.77	PASS	AC=1;AF=0.500;AN=2;BaseQRankSum=-0.159;ClippingRankSum=-0.478;DP=18;FS=6.107;MLEAC=1;MLEAF=0.500;MQ=56.16;MQRankSum=-3.027;QD=4.38;ReadPosRankSum=0.372;SOR=2.780	GT:AD:DP:GQ:PL	0/1:14,4:18:99:107,0,504
NOT_SCAFFOLDED_NGS_utg10077|quiver|pilon	26872	.	T	C	75.77	PASS	AC=1;AF=0.500;AN=2;BaseQRankSum=0.750;ClippingRankSum=0.950;DP=19;FS=6.107;MLEAC=1;MLEAF=0.500;MQ=55.43;MQRankSum=-2.850;QD=3.99;ReadPosRankSum=0.950;SOR=3.033	GT:AD:DP:GQ:PL	0/1:15,4:19:99:104,0,448
NOT_SCAFFOLDED_NGS_utg7074|quiver|pilon	42605	.	T	C	69.77	PASS	AC=1;AF=0.500;AN=2;BaseQRankSum=0.380;ClippingRankSum=-1.648;DP=27;FS=7.613;MLEAC=1;MLEAF=0.500;MQ=49.93;MQRankSum=-0.634;QD=2.58;ReadPosRankSum=-0.549;SOR=2.584	GT:AD:DP:GQ:PL	0/1:12,7:19:98:98,0,208
NOT_SCAFFOLDED_NGS_utg7074|quiver|pilon	78255	.	G	T	685.77	PASS	AC=1;AF=0.500;AN=2;BaseQRankSum=0.589;ClippingRankSum=-0.665;DP=32;FS=5.576;MLEAC=1;MLEAF=0.500;MQ=33.28;MQRankSum=-0.551;QD=21.43;ReadPosRankSum=1.083;SOR=1.863	GT:AD:DP:GQ:PL	0/1:14,18:32:99:714,0,823
NOT_SCAFFOLDED_NGS_utg7074|quiver|pilon	78265	.	C	A	682.77	PASS	AC=1;AF=0.500;AN=2;BaseQRankSum=-0.090;ClippingRankSum=-0.850;DP=33;FS=7.731;MLEAC=1;MLEAF=0.500;MQ=33.13;MQRankSum=-0.705;QD=20.69;ReadPosRankSum=1.826;SOR=1.830	GT:AD:DP:GQ:PL	0/1:15,18:33:99:711,0,844
NOT_SCAFFOLDED_NGS_utg7074|quiver|pilon	79679	.	G	A	136.77	PASS	AC=1;AF=0.500;AN=2;BaseQRankSum=2.182;ClippingRankSum=-0.262;DP=20;FS=9.442;MLEAC=1;MLEAF=0.500;MQ=36.34;MQRankSum=-1.047;QD=6.84;ReadPosRankSum=2.619;SOR=3.383	GT:AD:DP:GQ:PL	0/1:15,5:20:99:165,0,898
NOT_SCAFFOLDED_NGS_utg7074|quiver|pilon	79689	.	G	C	133.77	PASS	AC=1;AF=0.500;AN=2;BaseQRankSum=1.571;ClippingRankSum=0.611;DP=20;FS=5.843;MLEAC=1;MLEAF=0.500;MQ=35.97;MQRankSum=-0.698;QD=6.69;ReadPosRankSum=2.531;SOR=2.925	GT:AD:DP:GQ:PL	0/1:15,5:20:99:162,0,930
NOT_SCAFFOLDED_NGS_utg7074|quiver|pilon	80449	.	C	A	94.77	PASS	AC=1;AF=0.500;AN=2;BaseQRankSum=-1.157;ClippingRankSum=-0.386;DP=13;FS=0.000;MLEAC=1;MLEAF=0.500;MQ=35.28;MQRankSum=0.077;QD=7.29;ReadPosRankSum=-0.077;SOR=0.223	GT:AD:DP:GQ:PL	0/1:9,4:13:99:123,0,334
NOT_SCAFFOLDED_NGS_utg7074|quiver|pilon	99887	.	A	C	274.77	PASS	AC=1;AF=0.500;AN=2;BaseQRankSum=0.927;ClippingRankSum=-0.893;DP=36;FS=6.526;MLEAC=1;MLEAF=0.500;MQ=50.88;MQRankSum=-2.988;QD=7.63;ReadPosRankSum=0.790;SOR=2.147	GT:AD:DP:GQ:PL	0/1:25,11:36:99:303,0,793
NOT_SCAFFOLDED_NGS_utg7074|quiver|pilon	107684	.	GCA	G	63.73	PASS	AC=1;AF=0.500;AN=2;BaseQRankSum=-2.691;ClippingRankSum=-0.553;DP=36;FS=12.539;MLEAC=1;MLEAF=0.500;MQ=59.42;MQRankSum=0.332;QD=1.77;ReadPosRankSum=0.700;SOR=2.225	GT:AD:DP:GQ:PL	0/1:16,6:22:99:101,0,373
NOT_SCAFFOLDED_NGS_utg7074|quiver|pilon	110581	.	C	CT	131.80	PASS	AC=2;AF=1.00;AN=2;DP=6;FS=0.000;MLEAC=2;MLEAF=1.00;MQ=60.00;QD=21.97;SOR=0.693	GT:AD:DP:GQ:PL	1/1:0,6:6:18:169,18,0
NOT_SCAFFOLDED_NGS_utg7074|quiver|pilon	118020	.	G	GGATA	71.94	PASS	AC=2;AF=1.00;AN=2;DP=23;FS=0.000;MLEAC=2;MLEAF=1.00;MQ=40.60;QD=3.13;SOR=1.609	GT:AD:DP:GQ:PL	1/1:0,4:4:13:109,13,0
NOT_SCAFFOLDED_NGS_utg7074|quiver|pilon	185951	.	C	CAAGA	56.52	PASS	AC=2;AF=1.00;AN=2;DP=21;FS=0.000;MLEAC=2;MLEAF=1.00;MQ=58.49;QD=2.69;SOR=2.303	GT:AD:DP:GQ:PL	1/1:0,2:2:7:93,7,0
NOT_SCAFFOLDED_NGS_utg18535|quiver|pilon	5726	.	T	G	44.77	LowQual	AC=1;AF=0.500;AN=2;BaseQRankSum=-1.893;ClippingRankSum=2.415;DP=16;FS=24.362;MLEAC=1;MLEAF=0.500;MQ=60.00;MQRankSum=-0.718;QD=2.80;ReadPosRankSum=-2.415;SOR=3.220	GT:AD:DP:GQ:PL	0/1:11,4:15:73:73,0,377
NOT_SCAFFOLDED_NGS_utg18535|quiver|pilon	104431	.	A	AC	30.71	LowCoverage;LowQual	AC=2;AF=1.00;AN=2;DP=2;FS=0.000;MLEAC=2;MLEAF=1.00;MQ=60.00;QD=15.35;SOR=2.303	GT:AD:DP:GQ:PL	1/1:0,2:2:6:67,6,0
NOT_SCAFFOLDED_NGS_utg18535|quiver|pilon	133970	.	GTC	G	32.73	LowQual	AC=1;AF=0.500;AN=2;BaseQRankSum=0.474;ClippingRankSum=-1.318;DP=19;FS=0.000;MLEAC=1;MLEAF=0.500;MQ=54.82;MQRankSum=-1.107;QD=1.72;ReadPosRankSum=0.000;SOR=0.693	GT:AD:DP:GQ:PL	0/1:12,5:17:70:70,0,238
NOT_SCAFFOLDED_NGS_utg18535|quiver|pilon	147693	.	GCA	G	56.73	PASS	AC=1;AF=0.500;AN=2;BaseQRankSum=0.778;ClippingRankSum=0.071;DP=34;FS=7.549;MLEAC=1;MLEAF=0.500;MQ=60.00;MQRankSum=0.071;QD=1.67;ReadPosRankSum=0.231;SOR=0.039	GT:AD:DP:GQ:PL	0/1:10,4:14:94:94,0,265
NOT_SCAFFOLDED_NGS_utg26530|quiver|pilon	20	.	A	AC	83.25	LowCoverage	AC=2;AF=1.00;AN=2;DP=3;FS=0.000;MLEAC=2;MLEAF=1.00;MQ=43.36;QD=27.75;SOR=2.833	GT:AD:DP:GQ:PL	1/1:0,3:3:9:120,9,0
NOT_SCAFFOLDED_NGS_utg26530|quiver|pilon	424	.	T	TA	125.87	PASS	AC=2;AF=1.00;AN=2;DP=5;FS=0.000;MLEAC=2;MLEAF=1.00;MQ=39.80;QD=25.17;SOR=1.981	GT:AD:DP:GQ:PL	1/1:0,5:5:15:163,15,0
NOT_SCAFFOLDED_NGS_utg26530|quiver|pilon	783	.	G	GC	113	LowCoverage	AC=2;AF=1.00;AN=2;DP=4;FS=0.000;MLEAC=2;MLEAF=1.00;MQ=40.00;QD=28.25;SOR=3.258	GT:AD:DP:GQ:PL	1/1:0,4:4:12:150,12,0
NOT_SCAFFOLDED_NGS_utg26530|quiver|pilon	6974	.	TA	T	676.74	PASS	AC=2;AF=1.00;AN=2;BaseQRankSum=-0.630;ClippingRankSum=1.576;DP=22;FS=0.000;MLEAC=2;MLEAF=1.00;MQ=44.83;MQRankSum=0.315;QD=30.76;SOR=0.260	GT:AD:DP:GQ:PL	1/1:1,21:22:30:714,30,0
NOT_SCAFFOLDED_NGS_utg26530|quiver|pilon	7308	.	G	T	766.77	PASS	AC=1;AF=0.500;AN=2;BaseQRankSum=1.748;ClippingRankSum=1.621;DP=63;FS=3.661;MLEAC=1;MLEAF=0.500;MQ=55.24;MQRankSum=-3.630;QD=12.17;ReadPosRankSum=-0.658;SOR=1.298	GT:AD:DP:GQ:PL	0/1:39,24:63:99:795,0,1299
NOT_SCAFFOLDED_NGS_utg26530|quiver|pilon	7476	.	C	G	561.77	PASS	AC=1;AF=0.500;AN=2;BaseQRankSum=-1.314;ClippingRankSum=0.642;DP=38;FS=2.693;MLEAC=1;MLEAF=0.500;MQ=58.53;MQRankSum=1.197;QD=14.78;ReadPosRankSum=0.409;SOR=0.572	GT:AD:DP:GQ:PL	0/1:19,19:38:99:590,0,652
NOT_SCAFFOLDED_NGS_utg26530|quiver|pilon	8239	.	C	T	379.77	PASS	AC=1;AF=0.500;AN=2;BaseQRankSum=-0.082;ClippingRankSum=-0.027;DP=25;FS=1.580;MLEAC=1;MLEAF=0.500;MQ=53.93;MQRankSum=-1.169;QD=15.19;ReadPosRankSum=-0.354;SOR=1.179	GT:AD:DP:GQ:PL	0/1:12,13:25:99:408,0,421
NOT_SCAFFOLDED_NGS_utg26530|quiver|pilon	9032	.	A	G	33.77	LowQual	AC=1;AF=0.500;AN=2;BaseQRankSum=0.287;ClippingRankSum=0.670;DP=22;FS=0.000;MLEAC=1;MLEAF=0.500;MQ=57.68;MQRankSum=-2.775;QD=1.53;ReadPosRankSum=-2.200;SOR=1.124	GT:AD:DP:GQ:PL	0/1:19,3:22:62:62,0,645
NOT_SCAFFOLDED_NGS_utg26530|quiver|pilon	9118	.	C	T	52.77	SnpCluster	AC=1;AF=0.500;AN=2;BaseQRankSum=0.560;ClippingRankSum=-2.092;DP=33;FS=4.781;MLEAC=1;MLEAF=0.500;MQ=59.08;MQRankSum=0.442;QD=1.60;ReadPosRankSum=2.681;SOR=1.539	GT:AD:DP:GQ:PL	0/1:27,4:31:81:81,0,1235
NOT_SCAFFOLDED_NGS_utg26530|quiver|pilon	9119	.	A	G	52.77	SnpCluster	AC=1;AF=0.500;AN=2;BaseQRankSum=0.972;ClippingRankSum=0.854;DP=33;FS=4.781;MLEAC=1;MLEAF=0.500;MQ=59.08;MQRankSum=-0.442;QD=1.60;ReadPosRankSum=2.740;SOR=1.539	GT:AD:DP:GQ:PL	0/1:27,4:31:81:81,0,1235
NOT_SCAFFOLDED_NGS_utg26530|quiver|pilon	9124	.	G	A	37.77	LowQD;LowQual;SnpCluster	AC=1;AF=0.500;AN=2;BaseQRankSum=-0.954;ClippingRankSum=0.024;DP=40;FS=4.688;MLEAC=1;MLEAF=0.500;MQ=59.24;MQRankSum=-1.345;QD=0.94;ReadPosRankSum=2.812;SOR=1.550	GT:AD:DP:GQ:PL	0/1:33,4:37:66:66,0,1445
NOT_SCAFFOLDED_NGS_utg26530|quiver|pilon	9131	.	A	C	37.77	LowQD;LowQual	AC=1;AF=0.500;AN=2;BaseQRankSum=1.052;ClippingRankSum=-1.443;DP=40;FS=4.688;MLEAC=1;MLEAF=0.500;MQ=59.24;MQRankSum=-0.171;QD=0.94;ReadPosRankSum=1.639;SOR=1.550	GT:AD:DP:GQ:PL	0/1:33,4:37:66:66,0,1420
NOT_SCAFFOLDED_NGS_utg26530|quiver|pilon	10001	.	C	CCA	457.73	PASS	AC=1;AF=0.500;AN=2;BaseQRankSum=1.674;ClippingRankSum=1.172;DP=32;FS=5.710;MLEAC=1;MLEAF=0.500;MQ=60.00;MQRankSum=0.377;QD=14.30;ReadPosRankSum=0.586;SOR=0.952	GT:AD:DP:GQ:PL	0/1:17,13:30:99:495,0,666
NOT_SCAFFOLDED_NGS_utg26530|quiver|pilon	10511	.	A	G	1017.77	PASS	AC=1;AF=0.500;AN=2;BaseQRankSum=0.446;ClippingRankSum=1.856;DP=49;FS=4.093;MLEAC=1;MLEAF=0.500;MQ=60.00;MQRankSum=1.172;QD=20.77;ReadPosRankSum=0.944;SOR=0.921	GT:AD:DP:GQ:PL	0/1:18,31:49:99:1046,0,628
NOT_SCAFFOLDED_NGS_utg26530|quiver|pilon	11237	.	C	CTT	188.73	PASS	AC=1;AF=0.500;AN=2;BaseQRankSum=-2.042;ClippingRankSum=-1.216;DP=44;FS=0.000;MLEAC=1;MLEAF=0.500;MQ=56.17;MQRankSum=-2.455;QD=4.29;ReadPosRankSum=0.849;SOR=0.922	GT:AD:DP:GQ:PL	0/1:19,10:29:99:226,0,624
NOT_SCAFFOLDED_NGS_utg26530|quiver|pilon	11238	.	TCTCTCTCTCTCTCTCTCACA	T	292.73	PASS	AC=1;AF=0.500;AN=2;BaseQRankSum=0.683;ClippingRankSum=0.319;DP=51;FS=8.169;MLEAC=1;MLEAF=0.500;MQ=56.71;MQRankSum=-1.867;QD=5.74;ReadPosRankSum=1.833;SOR=2.194	GT:AD:DP:GQ:PL	0/1:31,10:41:99:330,0,1269
NOT_SCAFFOLDED_NGS_utg26530|quiver|pilon	11254	.	T	TCTCTCA	309.73	PASS	AC=1;AF=0.500;AN=2;BaseQRankSum=-1.484;ClippingRankSum=1.022;DP=40;FS=0.000;MLEAC=1;MLEAF=0.500;MQ=55.77;MQRankSum=-1.681;QD=7.74;ReadPosRankSum=-0.033;SOR=0.495	GT:AD:DP:GQ:PL	0/1:18,17:35:99:347,0,596
NOT_SCAFFOLDED_NGS_utg26530|quiver|pilon	11748	.	G	T	286.77	PASS	AC=1;AF=0.500;AN=2;BaseQRankSum=1.848;ClippingRankSum=-1.550;DP=24;FS=0.000;MLEAC=1;MLEAF=0.500;MQ=56.70;MQRankSum=1.133;QD=11.95;ReadPosRankSum=0.596;SOR=0.648	GT:AD:DP:GQ:PL	0/1:15,9:24:99:315,0,529
NOT_SCAFFOLDED_NGS_utg26530|quiver|pilon	12022	.	GACAC	G	349.73	PASS	AC=1;AF=0.500;AN=2;DP=27;FS=0.000;MLEAC=1;MLEAF=0.500;MQ=46.99;QD=12.95;SOR=1.179	GT:AD:DP:GQ:PL	0/1:8,8:16:99:309,0,223
NOT_SCAFFOLDED_NGS_utg26530|quiver|pilon	12464	.	A	T	531.77	PASS	AC=1;AF=0.500;AN=2;BaseQRankSum=1.501;ClippingRankSum=1.087;DP=34;FS=0.000;MLEAC=1;MLEAF=0.500;MQ=58.66;MQRankSum=-0.259;QD=15.64;ReadPosRankSum=0.983;SOR=0.716	GT:AD:DP:GQ:PL	0/1:18,16:34:99:560,0,557
NOT_SCAFFOLDED_NGS_utg5975|quiver|pilon	31466	.	TTCTC	T	41.73	LowQual	AC=1;AF=0.500;AN=2;BaseQRankSum=1.026;ClippingRankSum=1.026;DP=15;FS=0.000;MLEAC=1;MLEAF=0.500;MQ=54.95;MQRankSum=0.000;QD=2.78;SOR=2.303	GT:AD:DP:GQ:PL	0/1:2,2:4:59:79,0,59
NOT_SCAFFOLDED_NGS_utg5975|quiver|pilon	97575	.	A	ATG	248.92	PASS	AC=1;AF=0.500;AN=2;BaseQRankSum=0.091;ClippingRankSum=-2.282;DP=32;FS=0.000;MLEAC=1;MLEAF=0.500;MQ=43.91;MQRankSum=-0.639;QD=7.78;ReadPosRankSum=-0.274;SOR=1.445	GT:AD:DP:GQ:PL	0/1:2,12:14:5:285,0,5
NOT_SCAFFOLDED_NGS_utg5975|quiver|pilon	115172	.	G	GA	53	PASS	AC=2;AF=1.00;AN=2;DP=9;FS=0.000;MLEAC=2;MLEAF=1.00;MQ=60.00;QD=5.89;SOR=3.258	GT:AD:DP:GQ:PL	1/1:0,4:4:12:90,12,0
NOT_SCAFFOLDED_NGS_utg5975|quiver|pilon	158125	.	G	GGA	30.71	LowQual	AC=2;AF=1.00;AN=2;DP=5;FS=0.000;MLEAC=2;MLEAF=1.00;MQ=60.00;QD=6.14;SOR=2.303	GT:AD:DP:GQ:PL	1/1:0,2:2:6:67,6,0
NOT_SCAFFOLDED_NGS_utg25499|quiver|pilon	3396	.	C	T	142.77	PASS	AC=1;AF=0.500;AN=2;BaseQRankSum=0.729;ClippingRankSum=-0.361;DP=9;FS=0.000;MLEAC=1;MLEAF=0.500;MQ=36.66;MQRankSum=0.000;QD=15.86;ReadPosRankSum=-0.361;SOR=0.892	GT:AD:DP:GQ:PL	0/1:4,5:9:99:171,0,128
NOT_SCAFFOLDED_NGS_utg25499|quiver|pilon	3550	.	C	A	52.77	LowCoverage	AC=1;AF=0.500;AN=2;BaseQRankSum=-0.736;ClippingRankSum=0.736;DP=3;FS=4.771;MLEAC=1;MLEAF=0.500;MQ=40.00;MQRankSum=-0.736;QD=17.59;ReadPosRankSum=0.736;SOR=2.225	GT:AD:DP:GQ:PL	0/1:1,2:3:76:81,0,76
NOT_SCAFFOLDED_NGS_utg25499|quiver|pilon	3553	.	C	T	52.77	LowCoverage	AC=1;AF=0.500;AN=2;BaseQRankSum=-0.736;ClippingRankSum=-0.736;DP=3;FS=4.771;MLEAC=1;MLEAF=0.500;MQ=40.00;MQRankSum=0.736;QD=17.59;ReadPosRankSum=0.736;SOR=2.225	GT:AD:DP:GQ:PL	0/1:1,2:3:76:81,0,76
NOT_SCAFFOLDED_NGS_utg25499|quiver|pilon	78905	.	C	T	36.77	LowQD;LowQual	AC=1;AF=0.500;AN=2;BaseQRankSum=-1.952;ClippingRankSum=1.171;DP=26;FS=0.000;MLEAC=1;MLEAF=0.500;MQ=55.92;MQRankSum=-3.448;QD=1.41;ReadPosRankSum=-0.846;SOR=0.719	GT:AD:DP:GQ:PL	0/1:21,5:26:65:65,0,720
NOT_SCAFFOLDED_NGS_utg25499|quiver|pilon	78923	.	TC	T	244.73	PASS	AC=1;AF=0.500;AN=2;BaseQRankSum=-2.855;ClippingRankSum=1.672;DP=29;FS=0.000;MLEAC=1;MLEAF=0.500;MQ=53.65;MQRankSum=-2.443;QD=8.44;ReadPosRankSum=-1.774;SOR=0.892	GT:AD:DP:GQ:PL	0/1:18,9:27:99:282,0,646
NOT_SCAFFOLDED_NGS_utg25499|quiver|pilon	113732	.	G	A	35.77	LowQual	AC=1;AF=0.500;AN=2;BaseQRankSum=-1.231;ClippingRankSum=-0.358;DP=5;FS=10.000;MLEAC=1;MLEAF=0.500;MQ=60.00;MQRankSum=0.358;QD=7.15;ReadPosRankSum=-1.231;SOR=2.780	GT:AD:DP:GQ:PL	0/1:2,3:5:60:64,0,60
NOT_SCAFFOLDED_NGS_utg25499|quiver|pilon	114878	.	T	C	238.77	SnpCluster	AC=1;AF=0.500;AN=2;BaseQRankSum=-0.835;ClippingRankSum=1.964;DP=35;FS=1.702;MLEAC=1;MLEAF=0.500;MQ=56.32;MQRankSum=-0.023;QD=6.82;ReadPosRankSum=1.287;SOR=1.230	GT:AD:DP:GQ:PL	0/1:23,8:31:99:267,0,4192
NOT_SCAFFOLDED_NGS_utg25499|quiver|pilon	114881	.	A	G	235.77	SnpCluster	AC=1;AF=0.500;AN=2;BaseQRankSum=-1.049;ClippingRankSum=0.854;DP=33;FS=1.708;MLEAC=1;MLEAF=0.500;MQ=56.09;MQRankSum=1.830;QD=7.14;ReadPosRankSum=2.367;SOR=1.179	GT:AD:DP:GQ:PL	0/1:21,8:29:99:264,0,4450
NOT_SCAFFOLDED_NGS_utg25499|quiver|pilon	114888	.	A	G	325.77	SnpCluster	AC=1;AF=0.500;AN=2;BaseQRankSum=-2.053;ClippingRankSum=0.224;DP=36;FS=1.533;MLEAC=1;MLEAF=0.500;MQ=56.76;MQRankSum=0.102;QD=9.05;ReadPosRankSum=0.874;SOR=1.112	GT:AD:DP:GQ:PL	0/1:22,10:32:99:354,0,4382
NOT_SCAFFOLDED_NGS_utg25499|quiver|pilon	114904	.	G	A	418.77	PASS	AC=1;AF=0.500;AN=2;BaseQRankSum=-0.069;ClippingRankSum=1.767;DP=32;FS=0.000;MLEAC=1;MLEAF=0.500;MQ=58.06;MQRankSum=0.390;QD=13.09;ReadPosRankSum=0.023;SOR=0.693	GT:AD:DP:GQ:PL	0/1:19,10:29:99:447,0,4164
NOT_SCAFFOLDED_NGS_utg25499|quiver|pilon	114921	.	C	A	331.77	PASS	AC=1;AF=0.500;AN=2;BaseQRankSum=0.935;ClippingRankSum=-0.639;DP=31;FS=0.000;MLEAC=1;MLEAF=0.500;MQ=58.00;MQRankSum=-0.344;QD=10.70;ReadPosRankSum=0.295;SOR=1.002	GT:AD:DP:GQ:PL	0/1:19,9:28:99:360,0,4265
NOT_SCAFFOLDED_NGS_utg25499|quiver|pilon	114941	.	A	T	250.77	SnpCluster	AC=1;AF=0.500;AN=2;BaseQRankSum=1.030;ClippingRankSum=-1.478;DP=22;FS=2.318;MLEAC=1;MLEAF=0.500;MQ=59.44;MQRankSum=0.134;QD=11.40;ReadPosRankSum=2.284;SOR=1.571	GT:AD:DP:GQ:PL	0/1:17,4:21:99:279,0,3567
NOT_SCAFFOLDED_NGS_utg25499|quiver|pilon	114942	.	A	G	250.77	SnpCluster	AC=1;AF=0.500;AN=2;BaseQRankSum=0.809;ClippingRankSum=0.298;DP=23;FS=2.318;MLEAC=1;MLEAF=0.500;MQ=59.46;MQRankSum=0.809;QD=10.90;ReadPosRankSum=2.596;SOR=1.541	GT:AD:DP:GQ:PL	0/1:18,4:22:99:279,0,3567
NOT_SCAFFOLDED_NGS_utg25499|quiver|pilon	114951	.	G	A	122.77	SnpCluster	AC=1;AF=0.500;AN=2;BaseQRankSum=0.711;ClippingRankSum=-0.995;DP=25;FS=4.853;MLEAC=1;MLEAF=0.500;MQ=59.50;MQRankSum=-0.142;QD=4.91;ReadPosRankSum=0.782;SOR=1.957	GT:AD:DP:GQ:PL	0/1:19,5:24:99:151,0,2950
NOT_SCAFFOLDED_NGS_utg25499|quiver|pilon	115038	.	G	A	583.77	PASS	AC=1;AF=0.500;AN=2;BaseQRankSum=-0.012;ClippingRankSum=0.257;DP=43;FS=1.213;MLEAC=1;MLEAF=0.500;MQ=58.43;MQRankSum=-1.308;QD=13.58;ReadPosRankSum=1.455;SOR=1.078	GT:AD:DP:GQ:PL	0/1:24,19:43:99:612,0,825
NOT_SCAFFOLDED_NGS_utg25499|quiver|pilon	115063	.	G	A	202.77	SnpCluster	AC=1;AF=0.500;AN=2;BaseQRankSum=0.462;ClippingRankSum=0.636;DP=26;FS=1.820;MLEAC=1;MLEAF=0.500;MQ=56.40;MQRankSum=-3.873;QD=7.80;ReadPosRankSum=-0.058;SOR=1.460	GT:AD:DP:GQ:PL	0/1:19,7:26:99:231,0,861
NOT_SCAFFOLDED_NGS_utg25499|quiver|pilon	115065	.	G	A	202.77	SnpCluster	AC=1;AF=0.500;AN=2;BaseQRankSum=2.547;ClippingRankSum=0.531;DP=28;FS=1.792;MLEAC=1;MLEAF=0.500;MQ=56.67;MQRankSum=-3.926;QD=7.24;ReadPosRankSum=0.531;SOR=1.473	GT:AD:DP:GQ:PL	0/1:21,7:28:99:231,0,861
NOT_SCAFFOLDED_NGS_utg25499|quiver|pilon	115071	.	C	A	202.77	SnpCluster	AC=1;AF=0.500;AN=2;BaseQRankSum=0.000;ClippingRankSum=1.379;DP=28;FS=1.792;MLEAC=1;MLEAF=0.500;MQ=56.67;MQRankSum=-3.926;QD=7.24;ReadPosRankSum=0.849;SOR=1.473	GT:AD:DP:GQ:PL	0/1:21,7:28:99:231,0,861
NOT_SCAFFOLDED_NGS_utg25499|quiver|pilon	115087	.	T	C	574.77	PASS	AC=1;AF=0.500;AN=2;BaseQRankSum=0.961;ClippingRankSum=0.517;DP=38;FS=0.000;MLEAC=1;MLEAF=0.500;MQ=53.69;MQRankSum=-5.218;QD=15.13;ReadPosRankSum=-1.109;SOR=0.751	GT:AD:DP:GQ:PL	0/1:22,16:38:99:603,0,918
NOT_SCAFFOLDED_NGS_utg25499|quiver|pilon	115097	.	A	C	571.77	PASS	AC=1;AF=0.500;AN=2;BaseQRankSum=-0.043;ClippingRankSum=-0.814;DP=39;FS=0.000;MLEAC=1;MLEAF=0.500;MQ=53.86;MQRankSum=-5.268;QD=14.66;ReadPosRankSum=0.243;SOR=0.675	GT:AD:DP:GQ:PL	0/1:23,16:39:99:600,0,939
NOT_SCAFFOLDED_NGS_utg25499|quiver|pilon	115099	.	G	A	571.77	PASS	AC=1;AF=0.500;AN=2;BaseQRankSum=0.443;ClippingRankSum=0.100;DP=39;FS=0.000;MLEAC=1;MLEAF=0.500;MQ=53.86;MQRankSum=-5.268;QD=14.66;ReadPosRankSum=0.557;SOR=0.846	GT:AD:DP:GQ:PL	0/1:23,16:39:99:600,0,939
NOT_SCAFFOLDED_NGS_utg25499|quiver|pilon	115140	.	T	C	849.77	PASS	AC=1;AF=0.500;AN=2;BaseQRankSum=-0.657;ClippingRankSum=0.884;DP=45;FS=2.748;MLEAC=1;MLEAF=0.500;MQ=54.26;MQRankSum=-3.917;QD=18.88;ReadPosRankSum=1.061;SOR=1.284	GT:AD:DP:GQ:PL	0/1:19,23:42:99:878,0,718
NOT_SCAFFOLDED_NGS_utg25499|quiver|pilon	115145	.	G	GGA	837.73	PASS	AC=1;AF=0.500;AN=2;BaseQRankSum=-0.081;ClippingRankSum=0.190;DP=44;FS=2.843;MLEAC=1;MLEAF=0.500;MQ=54.82;MQRankSum=-2.492;QD=19.04;ReadPosRankSum=1.408;SOR=1.362	GT:AD:DP:GQ:PL	0/1:19,21:40:99:875,0,751
NOT_SCAFFOLDED_NGS_utg25499|quiver|pilon	115175	.	C	T	677.77	PASS	AC=1;AF=0.500;AN=2;BaseQRankSum=2.150;ClippingRankSum=-0.311;DP=45;FS=2.673;MLEAC=1;MLEAF=0.500;MQ=56.60;MQRankSum=-1.339;QD=15.06;ReadPosRankSum=-0.933;SOR=1.140	GT:AD:DP:GQ:PL	0/1:20,20:40:99:706,0,622
NOT_SCAFFOLDED_NGS_utg25499|quiver|pilon	115197	.	C	G	538.77	PASS	AC=1;AF=0.500;AN=2;BaseQRankSum=1.570;ClippingRankSum=-1.966;DP=42;FS=0.000;MLEAC=1;MLEAF=0.500;MQ=54.96;MQRankSum=-3.307;QD=12.83;ReadPosRankSum=-0.899;SOR=0.619	GT:AD:DP:GQ:PL	0/1:20,17:37:99:567,0,659
NOT_SCAFFOLDED_NGS_utg25499|quiver|pilon	115228	.	C	G	255.77	PASS	AC=1;AF=0.500;AN=2;BaseQRankSum=1.072;ClippingRankSum=-1.255;DP=28;FS=3.851;MLEAC=1;MLEAF=0.500;MQ=53.91;MQRankSum=-3.950;QD=9.13;ReadPosRankSum=0.765;SOR=0.223	GT:AD:DP:GQ:PL	0/1:16,8:24:99:284,0,690
NOT_SCAFFOLDED_NGS_utg25499|quiver|pilon	115235	.	G	A	255.77	PASS	AC=1;AF=0.500;AN=2;BaseQRankSum=-1.715;ClippingRankSum=1.715;DP=26;FS=4.481;MLEAC=1;MLEAF=0.500;MQ=54.74;MQRankSum=-3.811;QD=9.84;ReadPosRankSum=2.159;SOR=0.574	GT:AD:DP:GQ:PL	0/1:17,7:24:99:284,0,690
NOT_SCAFFOLDED_NGS_utg25499|quiver|pilon	115242	.	T	G	211.77	PASS	AC=1;AF=0.500;AN=2;BaseQRankSum=0.091;ClippingRankSum=0.878;DP=26;FS=1.828;MLEAC=1;MLEAF=0.500;MQ=54.74;MQRankSum=-3.843;QD=8.14;ReadPosRankSum=1.664;SOR=0.697	GT:AD:DP:GQ:PL	0/1:18,7:25:99:240,0,735
NOT_SCAFFOLDED_NGS_utg25499|quiver|pilon	115252	.	A	G	214.77	PASS	AC=1;AF=0.500;AN=2;BaseQRankSum=-1.651;ClippingRankSum=-0.572;DP=25;FS=1.641;MLEAC=1;MLEAF=0.500;MQ=54.51;MQRankSum=-3.811;QD=8.59;ReadPosRankSum=-0.191;SOR=0.864	GT:AD:DP:GQ:PL	0/1:17,7:24:99:243,0,692
NOT_SCAFFOLDED_NGS_utg25499|quiver|pilon	115378	.	A	C	420.77	PASS	AC=1;AF=0.500;AN=2;BaseQRankSum=-0.209;ClippingRankSum=1.381;DP=32;FS=0.000;MLEAC=1;MLEAF=0.500;MQ=57.85;MQRankSum=-0.921;QD=13.15;ReadPosRankSum=2.176;SOR=0.722	GT:AD:DP:GQ:PL	0/1:17,13:30:99:449,0,608
NOT_SCAFFOLDED_NGS_utg25499|quiver|pilon	115439	.	T	C	409.77	SnpCluster	AC=1;AF=0.500;AN=2;BaseQRankSum=1.496;ClippingRankSum=-0.414;DP=36;FS=5.402;MLEAC=1;MLEAF=0.500;MQ=57.35;MQRankSum=-1.387;QD=11.38;ReadPosRankSum=1.892;SOR=0.760	GT:AD:DP:GQ:PL	0/1:22,12:34:99:438,0,888
NOT_SCAFFOLDED_NGS_utg25499|quiver|pilon	115440	.	G	A	409.77	SnpCluster	AC=1;AF=0.500;AN=2;BaseQRankSum=1.460;ClippingRankSum=1.135;DP=36;FS=5.402;MLEAC=1;MLEAF=0.500;MQ=57.35;MQRankSum=-1.099;QD=11.38;ReadPosRankSum=2.072;SOR=0.760	GT:AD:DP:GQ:PL	0/1:22,12:34:99:438,0,888
NOT_SCAFFOLDED_NGS_utg25499|quiver|pilon	115441	.	A	G	406.77	SnpCluster	AC=1;AF=0.500;AN=2;BaseQRankSum=1.171;ClippingRankSum=-0.378;DP=36;FS=5.402;MLEAC=1;MLEAF=0.500;MQ=57.35;MQRankSum=-0.955;QD=11.30;ReadPosRankSum=2.036;SOR=0.760	GT:AD:DP:GQ:PL	0/1:22,12:34:99:435,0,919
NOT_SCAFFOLDED_NGS_utg25499|quiver|pilon	115443	.	T	C	406.77	SnpCluster	AC=1;AF=0.500;AN=2;BaseQRankSum=1.268;ClippingRankSum=0.365;DP=37;FS=5.490;MLEAC=1;MLEAF=0.500;MQ=57.43;MQRankSum=-1.199;QD=10.99;ReadPosRankSum=2.172;SOR=0.739	GT:AD:DP:GQ:PL	0/1:23,12:35:99:435,0,919
NOT_SCAFFOLDED_NGS_utg25499|quiver|pilon	115465	.	A	G	379.77	PASS	AC=1;AF=0.500;AN=2;BaseQRankSum=0.643;ClippingRankSum=0.956;DP=37;FS=5.072;MLEAC=1;MLEAF=0.500;MQ=57.24;MQRankSum=-0.643;QD=10.26;ReadPosRankSum=0.747;SOR=0.799	GT:AD:DP:GQ:PL	0/1:23,12:35:99:408,0,798
NOT_SCAFFOLDED_NGS_utg25499|quiver|pilon	115483	.	GA	G	174.73	PASS	AC=1;AF=0.500;AN=2;BaseQRankSum=1.116;ClippingRankSum=-0.999;DP=38;FS=0.000;MLEAC=1;MLEAF=0.500;MQ=57.77;MQRankSum=-2.762;QD=4.60;ReadPosRankSum=-0.508;SOR=0.481	GT:AD:DP:GQ:PL	0/1:23,10:33:99:212,0,608
NOT_SCAFFOLDED_NGS_utg25499|quiver|pilon	115495	.	G	A	346.77	PASS	AC=1;AF=0.500;AN=2;BaseQRankSum=1.230;ClippingRankSum=-0.040;DP=32;FS=0.000;MLEAC=1;MLEAF=0.500;MQ=57.86;MQRankSum=-2.619;QD=10.84;ReadPosRankSum=-1.230;SOR=0.591	GT:AD:DP:GQ:PL	0/1:21,11:32:99:375,0,730
NOT_SCAFFOLDED_NGS_utg25499|quiver|pilon	115589	.	A	T	211.77	PASS	AC=1;AF=0.500;AN=2;BaseQRankSum=1.833;ClippingRankSum=0.141;DP=22;FS=4.558;MLEAC=1;MLEAF=0.500;MQ=59.34;MQRankSum=-0.282;QD=9.63;ReadPosRankSum=-1.410;SOR=1.946	GT:AD:DP:GQ:PL	0/1:15,7:22:99:240,0,540
NOT_SCAFFOLDED_NGS_utg25499|quiver|pilon	115785	.	A	T	178.77	PASS	AC=1;AF=0.500;AN=2;BaseQRankSum=0.265;ClippingRankSum=-1.114;DP=28;FS=4.386;MLEAC=1;MLEAF=0.500;MQ=56.88;MQRankSum=-3.077;QD=6.38;ReadPosRankSum=-1.273;SOR=2.110	GT:AD:DP:GQ:PL	0/1:21,7:28:99:207,0,742
NOT_SCAFFOLDED_NGS_utg25499|quiver|pilon	115834	.	T	C	334.77	PASS	AC=1;AF=0.500;AN=2;BaseQRankSum=0.619;ClippingRankSum=-1.032;DP=29;FS=0.000;MLEAC=1;MLEAF=0.500;MQ=56.96;MQRankSum=-2.455;QD=11.54;ReadPosRankSum=-1.354;SOR=0.963	GT:AD:DP:GQ:PL	0/1:19,10:29:99:363,0,759
NOT_SCAFFOLDED_NGS_utg25499|quiver|pilon	115837	.	T	C	334.77	PASS	AC=1;AF=0.500;AN=2;BaseQRankSum=0.935;ClippingRankSum=0.360;DP=28;FS=1.515;MLEAC=1;MLEAF=0.500;MQ=56.84;MQRankSum=-3.140;QD=11.96;ReadPosRankSum=-1.654;SOR=1.085	GT:AD:DP:GQ:PL	0/1:18,10:28:99:363,0,759
NOT_SCAFFOLDED_NGS_utg25499|quiver|pilon	115884	.	A	C	289.77	SnpCluster	AC=1;AF=0.500;AN=2;BaseQRankSum=0.246;ClippingRankSum=0.098;DP=28;FS=1.631;MLEAC=1;MLEAF=0.500;MQ=57.78;MQRankSum=-2.706;QD=10.35;ReadPosRankSum=1.968;SOR=1.262	GT:AD:DP:GQ:PL	0/1:19,9:28:99:318,0,809
NOT_SCAFFOLDED_NGS_utg25499|quiver|pilon	115888	.	G	T	286.77	SnpCluster	AC=1;AF=0.500;AN=2;BaseQRankSum=-0.401;ClippingRankSum=0.825;DP=29;FS=0.000;MLEAC=1;MLEAF=0.500;MQ=57.86;MQRankSum=-2.758;QD=9.89;ReadPosRankSum=1.673;SOR=0.903	GT:AD:DP:GQ:PL	0/1:20,9:29:99:315,0,851
NOT_SCAFFOLDED_NGS_utg25499|quiver|pilon	115891	.	A	G	289.77	SnpCluster	AC=1;AF=0.500;AN=2;BaseQRankSum=1.155;ClippingRankSum=0.872;DP=29;FS=0.000;MLEAC=1;MLEAF=0.500;MQ=57.86;MQRankSum=-2.239;QD=9.99;ReadPosRankSum=1.344;SOR=0.903	GT:AD:DP:GQ:PL	0/1:20,9:29:99:318,0,805
NOT_SCAFFOLDED_NGS_utg25499|quiver|pilon	115948	.	A	T	285.77	PASS	AC=1;AF=0.500;AN=2;BaseQRankSum=1.161;ClippingRankSum=0.311;DP=25;FS=0.000;MLEAC=1;MLEAF=0.500;MQ=57.37;MQRankSum=-3.538;QD=11.43;ReadPosRankSum=0.821;SOR=0.569	GT:AD:DP:GQ:PL	0/1:16,9:25:99:314,0,538
NOT_SCAFFOLDED_NGS_utg25499|quiver|pilon	115970	.	G	T	203.77	PASS	AC=1;AF=0.500;AN=2;BaseQRankSum=-0.495;ClippingRankSum=0.786;DP=25;FS=0.000;MLEAC=1;MLEAF=0.500;MQ=57.04;MQRankSum=-2.651;QD=8.15;ReadPosRankSum=0.553;SOR=0.569	GT:AD:DP:GQ:PL	0/1:17,8:25:99:232,0,622
NOT_SCAFFOLDED_NGS_utg25499|quiver|pilon	115988	.	T	A	88.77	PASS	AC=1;AF=0.500;AN=2;BaseQRankSum=0.690;ClippingRankSum=0.478;DP=18;FS=0.000;MLEAC=1;MLEAF=0.500;MQ=58.34;MQRankSum=-2.283;QD=4.93;ReadPosRankSum=0.265;SOR=1.230	GT:AD:DP:GQ:PL	0/1:14,4:18:99:117,0,536
NOT_SCAFFOLDED_NGS_utg25499|quiver|pilon	116005	.	T	C	61.77	PASS	AC=1;AF=0.500;AN=2;BaseQRankSum=1.713;ClippingRankSum=0.311;DP=14;FS=5.880;MLEAC=1;MLEAF=0.500;MQ=58.54;MQRankSum=-2.647;QD=4.41;ReadPosRankSum=-1.246;SOR=2.546	GT:AD:DP:GQ:PL	0/1:11,3:14:90:90,0,499
NOT_SCAFFOLDED_NGS_utg25499|quiver|pilon	116130	.	C	CT	43.73	LowQD;LowQual;SnpCluster	AC=1;AF=0.500;AN=2;BaseQRankSum=1.852;ClippingRankSum=-0.256;DP=32;FS=5.655;MLEAC=1;MLEAF=0.500;MQ=57.88;MQRankSum=-3.219;QD=1.37;ReadPosRankSum=-0.598;SOR=2.494	GT:AD:DP:GQ:PL	0/1:28,4:32:81:81,0,1195
NOT_SCAFFOLDED_NGS_utg25499|quiver|pilon	116132	.	TG	T	40.73	LowQD;LowQual;SnpCluster	AC=1;AF=0.500;AN=2;BaseQRankSum=2.325;ClippingRankSum=-0.187;DP=34;FS=5.642;MLEAC=1;MLEAF=0.500;MQ=58.01;MQRankSum=-3.234;QD=1.20;ReadPosRankSum=-0.028;SOR=2.542	GT:AD:DP:GQ:PL	0/1:30,4:34:78:78,0,1237
NOT_SCAFFOLDED_NGS_utg25499|quiver|pilon	116139	.	G	A	52.77	SnpCluster	AC=1;AF=0.500;AN=2;BaseQRankSum=1.396;ClippingRankSum=-0.199;DP=32;FS=5.487;MLEAC=1;MLEAF=0.500;MQ=57.88;MQRankSum=-3.219;QD=1.65;ReadPosRankSum=0.997;SOR=2.239	GT:AD:DP:GQ:PL	0/1:28,4:32:81:81,0,1206
NOT_SCAFFOLDED_NGS_utg25499|quiver|pilon	116150	.	A	T	86.77	PASS	AC=1;AF=0.500;AN=2;BaseQRankSum=0.493;ClippingRankSum=0.959;DP=35;FS=5.603;MLEAC=1;MLEAF=0.500;MQ=58.06;MQRankSum=-3.240;QD=2.48;ReadPosRankSum=2.826;SOR=2.448	GT:AD:DP:GQ:PL	0/1:31,4:35:99:115,0,1250
NOT_SCAFFOLDED_NGS_utg25499|quiver|pilon	116155	.	T	C	92.77	PASS	AC=1;AF=0.500;AN=2;BaseQRankSum=2.140;ClippingRankSum=0.292;DP=34;FS=8.645;MLEAC=1;MLEAF=0.500;MQ=57.65;MQRankSum=-3.550;QD=2.73;ReadPosRankSum=1.799;SOR=2.985	GT:AD:DP:GQ:PL	0/1:29,5:34:99:121,0,1192
NOT_SCAFFOLDED_NGS_utg25499|quiver|pilon	116171	.	G	A	306.77	PASS	AC=1;AF=0.500;AN=2;BaseQRankSum=1.771;ClippingRankSum=-0.164;DP=35;FS=15.527;MLEAC=1;MLEAF=0.500;MQ=56.84;MQRankSum=-3.451;QD=8.76;ReadPosRankSum=-1.004;SOR=3.253	GT:AD:DP:GQ:PL	0/1:25,10:35:99:335,0,800
NOT_SCAFFOLDED_NGS_utg25499|quiver|pilon	116190	.	A	C	432.77	PASS	AC=1;AF=0.500;AN=2;BaseQRankSum=1.272;ClippingRankSum=-1.298;DP=44;FS=18.134;MLEAC=1;MLEAF=0.500;MQ=57.50;MQRankSum=-2.079;QD=9.84;ReadPosRankSum=-0.542;SOR=3.667	GT:AD:DP:GQ:PL	0/1:30,14:44:99:461,0,916
NOT_SCAFFOLDED_NGS_utg25499|quiver|pilon	116205	.	C	A	376.77	SnpCluster	AC=1;AF=0.500;AN=2;BaseQRankSum=1.776;ClippingRankSum=-0.228;DP=42;FS=11.976;MLEAC=1;MLEAF=0.500;MQ=59.02;MQRankSum=-0.805;QD=8.97;ReadPosRankSum=3.081;SOR=2.910	GT:AD:DP:GQ:PL	0/1:31,10:41:99:405,0,1350
NOT_SCAFFOLDED_NGS_utg25499|quiver|pilon	116207	.	G	A	289.77	SnpCluster	AC=1;AF=0.500;AN=2;BaseQRankSum=2.228;ClippingRankSum=-0.273;DP=44;FS=12.125;MLEAC=1;MLEAF=0.500;MQ=59.06;MQRankSum=-0.762;QD=6.59;ReadPosRankSum=3.263;SOR=3.148	GT:AD:DP:GQ:PL	0/1:33,10:43:99:318,0,1377
NOT_SCAFFOLDED_NGS_utg25499|quiver|pilon	116209	.	A	T	289.77	SnpCluster	AC=1;AF=0.500;AN=2;BaseQRankSum=2.142;ClippingRankSum=-0.798;DP=45;FS=15.077;MLEAC=1;MLEAF=0.500;MQ=59.08;MQRankSum=-0.714;QD=6.44;ReadPosRankSum=3.347;SOR=3.258	GT:AD:DP:GQ:PL	0/1:34,10:44:99:318,0,1377
NOT_SCAFFOLDED_NGS_utg25499|quiver|pilon	116236	.	C	T	760.77	PASS	AC=1;AF=0.500;AN=2;BaseQRankSum=-1.306;ClippingRankSum=0.258;DP=60;FS=9.458;MLEAC=1;MLEAF=0.500;MQ=59.31;MQRankSum=-1.087;QD=12.68;ReadPosRankSum=-1.134;SOR=1.658	GT:AD:DP:GQ:PL	0/1:32,26:58:99:789,0,1052
NOT_SCAFFOLDED_NGS_utg25499|quiver|pilon	116302	.	CT	C	808.73	SnpCluster	AC=1;AF=0.500;AN=2;BaseQRankSum=-0.539;ClippingRankSum=-1.264;DP=59;FS=2.555;MLEAC=1;MLEAF=0.500;MQ=58.07;MQRankSum=0.693;QD=13.71;ReadPosRankSum=2.562;SOR=0.660	GT:AD:DP:GQ:PL	0/1:24,22:46:99:846,0,1268
NOT_SCAFFOLDED_NGS_utg25499|quiver|pilon	116309	.	T	C	814.77	SnpCluster	AC=1;AF=0.500;AN=2;BaseQRankSum=0.544;ClippingRankSum=-0.203;DP=52;FS=1.121;MLEAC=1;MLEAF=0.500;MQ=57.81;MQRankSum=-0.117;QD=15.67;ReadPosRankSum=3.145;SOR=0.815	GT:AD:DP:GQ:PL	0/1:25,22:47:99:843,0,1338
NOT_SCAFFOLDED_NGS_utg25499|quiver|pilon	116310	.	G	A	817.77	SnpCluster	AC=1;AF=0.500;AN=2;BaseQRankSum=-0.031;ClippingRankSum=2.576;DP=53;FS=1.079;MLEAC=1;MLEAF=0.500;MQ=57.85;MQRankSum=-1.666;QD=15.43;ReadPosRankSum=3.218;SOR=0.874	GT:AD:DP:GQ:PL	0/1:26,22:48:99:846,0,1305
NOT_SCAFFOLDED_NGS_utg25499|quiver|pilon	116337	.	T	A	981.77	PASS	AC=1;AF=0.500;AN=2;BaseQRankSum=-0.730;ClippingRankSum=0.335;DP=59;FS=2.366;MLEAC=1;MLEAF=0.500;MQ=57.62;MQRankSum=-2.534;QD=16.64;ReadPosRankSum=-1.950;SOR=1.179	GT:AD:DP:GQ:PL	0/1:22,33:55:99:1010,0,724
NOT_SCAFFOLDED_NGS_utg25499|quiver|pilon	116351	.	C	T	1116.77	PASS	AC=1;AF=0.500;AN=2;BaseQRankSum=-0.509;ClippingRankSum=-1.380;DP=55;FS=5.816;MLEAC=1;MLEAF=0.500;MQ=57.45;MQRankSum=0.917;QD=20.30;ReadPosRankSum=-1.472;SOR=1.251	GT:AD:DP:GQ:PL	0/1:22,30:52:99:1145,0,1211
NOT_SCAFFOLDED_NGS_utg25499|quiver|pilon	116361	.	A	G	1017.77	PASS	AC=1;AF=0.500;AN=2;BaseQRankSum=1.524;ClippingRankSum=-0.672;DP=49;FS=6.094;MLEAC=1;MLEAF=0.500;MQ=57.45;MQRankSum=-0.096;QD=20.77;ReadPosRankSum=-0.181;SOR=1.609	GT:AD:DP:GQ:PL	0/1:22,25:47:99:1046,0,1192
NOT_SCAFFOLDED_NGS_utg25499|quiver|pilon	116374	.	T	A	843.77	PASS	AC=1;AF=0.500;AN=2;BaseQRankSum=1.005;ClippingRankSum=0.418;DP=53;FS=12.659;MLEAC=1;MLEAF=0.500;MQ=57.15;MQRankSum=-0.525;QD=15.92;ReadPosRankSum=-0.009;SOR=1.705	GT:AD:DP:GQ:PL	0/1:26,27:53:99:872,0,1275
NOT_SCAFFOLDED_NGS_utg25499|quiver|pilon	116386	.	AT	A	746.73	PASS	AC=1;AF=0.500;AN=2;BaseQRankSum=2.354;ClippingRankSum=-0.331;DP=52;FS=8.492;MLEAC=1;MLEAF=0.500;MQ=57.52;MQRankSum=-1.452;QD=14.36;ReadPosRankSum=0.611;SOR=2.030	GT:AD:DP:GQ:PL	0/1:26,23:49:99:784,0,893
NOT_SCAFFOLDED_NGS_utg25499|quiver|pilon	116401	.	G	T	618.77	PASS	AC=1;AF=0.500;AN=2;BaseQRankSum=1.883;ClippingRankSum=-1.022;DP=43;FS=11.959;MLEAC=1;MLEAF=0.500;MQ=56.99;MQRankSum=-1.342;QD=14.39;ReadPosRankSum=1.194;SOR=2.289	GT:AD:DP:GQ:PL	0/1:25,18:43:99:647,0,836
NOT_SCAFFOLDED_NGS_utg25499|quiver|pilon	116439	.	G	A	481.77	PASS	AC=1;AF=0.500;AN=2;BaseQRankSum=1.128;ClippingRankSum=-0.825;DP=35;FS=0.000;MLEAC=1;MLEAF=0.500;MQ=54.21;MQRankSum=-3.014;QD=13.76;ReadPosRankSum=-2.744;SOR=0.871	GT:AD:DP:GQ:PL	0/1:21,14:35:99:510,0,773
NOT_SCAFFOLDED_NGS_utg25499|quiver|pilon	116450	.	C	T	154.77	PASS	AC=1;AF=0.500;AN=2;BaseQRankSum=1.427;ClippingRankSum=-0.458;DP=29;FS=4.091;MLEAC=1;MLEAF=0.500;MQ=56.09;MQRankSum=-3.742;QD=5.34;ReadPosRankSum=1.642;SOR=1.222	GT:AD:DP:GQ:PL	0/1:23,6:29:99:183,0,948
NOT_SCAFFOLDED_NGS_utg25499|quiver|pilon	116458	.	A	T	148.77	PASS	AC=1;AF=0.500;AN=2;BaseQRankSum=1.373;ClippingRankSum=0.296;DP=29;FS=4.389;MLEAC=1;MLEAF=0.500;MQ=56.09;MQRankSum=-3.742;QD=5.13;ReadPosRankSum=1.642;SOR=1.170	GT:AD:DP:GQ:PL	0/1:23,6:29:99:177,0,1015
NOT_SCAFFOLDED_NGS_utg25499|quiver|pilon	116461	.	A	T	148.77	PASS	AC=1;AF=0.500;AN=2;BaseQRankSum=2.425;ClippingRankSum=-0.575;DP=31;FS=4.322;MLEAC=1;MLEAF=0.500;MQ=56.35;MQRankSum=-3.775;QD=4.80;ReadPosRankSum=2.225;SOR=1.179	GT:AD:DP:GQ:PL	0/1:25,6:31:99:177,0,1013
NOT_SCAFFOLDED_NGS_utg25499|quiver|pilon	116489	.	A	AT	431.73	PASS	AC=1;AF=0.500;AN=2;BaseQRankSum=2.552;ClippingRankSum=0.461;DP=34;FS=5.368;MLEAC=1;MLEAF=0.500;MQ=56.87;MQRankSum=-0.886;QD=12.70;ReadPosRankSum=-0.851;SOR=0.980	GT:AD:DP:GQ:PL	0/1:21,13:34:99:469,0,843
NOT_SCAFFOLDED_NGS_utg25499|quiver|pilon	116498	.	G	C	437.77	PASS	AC=1;AF=0.500;AN=2;BaseQRankSum=2.072;ClippingRankSum=-0.595;DP=34;FS=8.198;MLEAC=1;MLEAF=0.500;MQ=57.39;MQRankSum=-1.099;QD=12.88;ReadPosRankSum=-0.018;SOR=1.281	GT:AD:DP:GQ:PL	0/1:22,12:34:99:466,0,864
NOT_SCAFFOLDED_NGS_utg25499|quiver|pilon	116525	.	T	C	500.77	PASS	AC=1;AF=0.500;AN=2;BaseQRankSum=1.162;ClippingRankSum=-0.080;DP=36;FS=4.748;MLEAC=1;MLEAF=0.500;MQ=55.76;MQRankSum=-2.181;QD=13.91;ReadPosRankSum=-0.875;SOR=1.152	GT:AD:DP:GQ:PL	0/1:20,16:36:99:529,0,642
NOT_SCAFFOLDED_NGS_utg25499|quiver|pilon	116548	.	C	T	463.77	PASS	AC=1;AF=0.500;AN=2;BaseQRankSum=1.969;ClippingRankSum=0.446;DP=42;FS=2.867;MLEAC=1;MLEAF=0.500;MQ=56.68;MQRankSum=-2.782;QD=11.04;ReadPosRankSum=2.205;SOR=1.368	GT:AD:DP:GQ:PL	0/1:27,15:42:99:492,0,894
NOT_SCAFFOLDED_NGS_utg25499|quiver|pilon	116597	.	T	C	798.77	PASS	AC=1;AF=0.500;AN=2;BaseQRankSum=-0.467;ClippingRankSum=-0.662;DP=50;FS=4.108;MLEAC=1;MLEAF=0.500;MQ=57.36;MQRankSum=-1.869;QD=15.98;ReadPosRankSum=-0.117;SOR=0.281	GT:AD:DP:GQ:PL	0/1:27,23:50:99:827,0,1129
NOT_SCAFFOLDED_NGS_utg25499|quiver|pilon	116605	.	C	A	789.77	PASS	AC=1;AF=0.500;AN=2;BaseQRankSum=1.001;ClippingRankSum=-1.474;DP=47;FS=6.121;MLEAC=1;MLEAF=0.500;MQ=58.26;MQRankSum=-0.377;QD=16.80;ReadPosRankSum=0.979;SOR=0.950	GT:AD:DP:GQ:PL	0/1:27,20:47:99:818,0,1177
NOT_SCAFFOLDED_NGS_utg25499|quiver|pilon	116655	.	A	T	469.77	PASS	AC=1;AF=0.500;AN=2;BaseQRankSum=1.928;ClippingRankSum=-0.391;DP=44;FS=13.129;MLEAC=1;MLEAF=0.500;MQ=55.67;MQRankSum=-4.775;QD=10.68;ReadPosRankSum=1.751;SOR=2.749	GT:AD:DP:GQ:PL	0/1:30,14:44:99:498,0,1288
NOT_SCAFFOLDED_NGS_utg25499|quiver|pilon	116656	.	A	C	469.77	PASS	AC=1;AF=0.500;AN=2;BaseQRankSum=2.009;ClippingRankSum=-0.842;DP=43;FS=13.496;MLEAC=1;MLEAF=0.500;MQ=55.56;MQRankSum=-4.834;QD=10.92;ReadPosRankSum=1.568;SOR=2.862	GT:AD:DP:GQ:PL	0/1:29,14:43:99:498,0,1288
NOT_SCAFFOLDED_NGS_utg25499|quiver|pilon	116678	.	T	C	422.77	PASS	AC=1;AF=0.500;AN=2;BaseQRankSum=0.465;ClippingRankSum=-0.289;DP=43;FS=13.496;MLEAC=1;MLEAF=0.500;MQ=53.70;MQRankSum=-5.063;QD=9.83;ReadPosRankSum=2.500;SOR=2.862	GT:AD:DP:GQ:PL	0/1:27,16:43:99:451,0,832
NOT_SCAFFOLDED_NGS_utg9670|quiver|pilon	23998	.	C	T	43.77	LowQual;SnpCluster	AC=1;AF=0.500;AN=2;BaseQRankSum=-0.854;ClippingRankSum=0.754;DP=21;FS=2.605;MLEAC=1;MLEAF=0.500;MQ=57.51;MQRankSum=-2.764;QD=2.08;ReadPosRankSum=0.854;SOR=1.371	GT:AD:DP:GQ:PL	0/1:18,3:21:72:72,0,3026
NOT_SCAFFOLDED_NGS_utg9670|quiver|pilon	24002	.	T	A	46.77	LowQual;SnpCluster	AC=1;AF=0.500;AN=2;BaseQRankSum=-0.474;ClippingRankSum=-0.237;DP=18;FS=0.000;MLEAC=1;MLEAF=0.500;MQ=57.09;MQRankSum=-2.725;QD=2.60;ReadPosRankSum=0.474;SOR=1.329	GT:AD:DP:GQ:PL	0/1:15,3:18:75:75,0,3114
NOT_SCAFFOLDED_NGS_utg9670|quiver|pilon	24005	.	A	G	46.77	LowQual;SnpCluster	AC=1;AF=0.500;AN=2;BaseQRankSum=-0.615;ClippingRankSum=0.280;DP=19;FS=2.754;MLEAC=1;MLEAF=0.500;MQ=57.25;MQRankSum=-2.739;QD=2.46;ReadPosRankSum=0.950;SOR=1.609	GT:AD:DP:GQ:PL	0/1:16,3:19:75:75,0,3141
NOT_SCAFFOLDED_NGS_utg9670|quiver|pilon	24014	.	A	T	43.77	LowQual	AC=1;AF=0.500;AN=2;BaseQRankSum=-0.212;ClippingRankSum=0.106;DP=20;FS=6.160;MLEAC=1;MLEAF=0.500;MQ=57.39;MQRankSum=-2.752;QD=2.19;ReadPosRankSum=0.423;SOR=2.636	GT:AD:DP:GQ:PL	0/1:17,3:20:72:72,0,3187
NOT_SCAFFOLDED_NGS_utg9670|quiver|pilon	24016	.	AACC	A	37.73	LowQual	AC=1;AF=0.500;AN=2;BaseQRankSum=-0.056;ClippingRankSum=-0.056;DP=19;FS=5.798;MLEAC=1;MLEAF=0.500;MQ=57.25;MQRankSum=-2.739;QD=1.99;ReadPosRankSum=0.280;SOR=2.419	GT:AD:DP:GQ:PL	0/1:16,3:19:75:75,0,3076
NOT_SCAFFOLDED_NGS_utg6701|quiver|pilon	14735	.	A	G	37.77	LowQual	AC=1;AF=0.500;AN=2;BaseQRankSum=-0.406;ClippingRankSum=0.406;DP=7;FS=3.979;MLEAC=1;MLEAF=0.500;MQ=52.37;MQRankSum=-0.406;QD=5.40;ReadPosRankSum=-1.537;SOR=2.800	GT:AD:DP:GQ:PL	0/1:3,3:6:66:66,0,70
NOT_SCAFFOLDED_NGS_utg6701|quiver|pilon	57212	.	A	AC	85	PASS	AC=2;AF=1.00;AN=2;DP=7;FS=0.000;MLEAC=2;MLEAF=1.00;MQ=60.00;QD=12.14;SOR=0.693	GT:AD:DP:GQ:PL	1/1:0,4:4:12:122,12,0
NOT_SCAFFOLDED_NGS_utg6701|quiver|pilon	71596	.	C	A	33.77	LowQD;LowQual	AC=1;AF=0.500;AN=2;BaseQRankSum=0.273;ClippingRankSum=0.382;DP=23;FS=0.000;MLEAC=1;MLEAF=0.500;MQ=53.16;MQRankSum=-2.128;QD=1.47;ReadPosRankSum=0.709;SOR=1.270	GT:AD:DP:GQ:PL	0/1:21,2:23:62:62,0,918
NOT_SCAFFOLDED_NGS_utg6701|quiver|pilon	71603	.	A	G	30.77	LowQD;LowQual	AC=1;AF=0.500;AN=2;BaseQRankSum=0.460;ClippingRankSum=-0.376;DP=25;FS=2.722;MLEAC=1;MLEAF=0.500;MQ=52.69;MQRankSum=-2.634;QD=1.23;ReadPosRankSum=-0.544;SOR=1.609	GT:AD:DP:GQ:PL	0/1:22,3:25:59:59,0,958
NOT_SCAFFOLDED_NGS_utg6701|quiver|pilon	71640	.	C	T	193.77	PASS	AC=1;AF=0.500;AN=2;BaseQRankSum=0.165;ClippingRankSum=0.543;DP=31;FS=6.958;MLEAC=1;MLEAF=0.500;MQ=47.94;MQRankSum=-3.520;QD=6.25;ReadPosRankSum=1.535;SOR=2.303	GT:AD:DP:GQ:PL	0/1:24,7:31:99:222,0,1067
NOT_SCAFFOLDED_NGS_utg6701|quiver|pilon	71644	.	T	A	193.77	PASS	AC=1;AF=0.500;AN=2;BaseQRankSum=-0.196;ClippingRankSum=0.981;DP=30;FS=7.141;MLEAC=1;MLEAF=0.500;MQ=47.57;MQRankSum=-3.187;QD=6.46;ReadPosRankSum=1.814;SOR=2.437	GT:AD:DP:GQ:PL	0/1:23,7:30:99:222,0,1067
NOT_SCAFFOLDED_NGS_utg6701|quiver|pilon	71676	.	C	T	215.77	PASS	AC=1;AF=0.500;AN=2;BaseQRankSum=-3.041;ClippingRankSum=-0.302;DP=28;FS=1.441;MLEAC=1;MLEAF=0.500;MQ=40.63;MQRankSum=-2.437;QD=7.71;ReadPosRankSum=-0.209;SOR=1.022	GT:AD:DP:GQ:PL	0/1:16,12:28:99:244,0,603
NOT_SCAFFOLDED_NGS_utg6701|quiver|pilon	71688	.	GA	G	273.73	PASS	AC=1;AF=0.500;AN=2;BaseQRankSum=-3.148;ClippingRankSum=-1.585;DP=32;FS=5.525;MLEAC=1;MLEAF=0.500;MQ=40.01;MQRankSum=-1.669;QD=8.55;ReadPosRankSum=1.342;SOR=1.577	GT:AD:DP:GQ:PL	0/1:21,10:31:99:311,0,740
NOT_SCAFFOLDED_NGS_utg6701|quiver|pilon	76904	.	T	TG	46.25	LowQual	AC=2;AF=1.00;AN=2;DP=9;FS=0.000;MLEAC=2;MLEAF=1.00;MQ=60.00;QD=5.14;SOR=1.179	GT:AD:DP:GQ:PL	1/1:0,3:3:9:83,9,0
NOT_SCAFFOLDED_NGS_utg6701|quiver|pilon	135506	.	G	C	34.77	LowQual	AC=1;AF=0.500;AN=2;BaseQRankSum=-0.572;ClippingRankSum=1.067;DP=8;FS=3.332;MLEAC=1;MLEAF=0.500;MQ=33.83;MQRankSum=-1.067;QD=4.35;ReadPosRankSum=-0.572;SOR=2.303	GT:AD:DP:GQ:PL	0/1:6,2:8:63:63,0,637
NOT_SCAFFOLDED_NGS_utg18026|quiver|pilon	8654	.	A	AT	62	PASS	AC=2;AF=1.00;AN=2;DP=5;FS=0.000;MLEAC=2;MLEAF=1.00;MQ=60.00;QD=12.40;SOR=0.693	GT:AD:DP:GQ:PL	1/1:0,4:4:12:99,12,0
NOT_SCAFFOLDED_NGS_utg299|quiver|pilon	1730	.	A	T	79.03	LowCoverage	AC=2;AF=1.00;AN=2;DP=4;FS=0.000;MLEAC=2;MLEAF=1.00;MQ=22.03;QD=19.76;SOR=3.258	GT:AD:DP:GQ:PL	1/1:0,4:4:12:107,12,0
NOT_SCAFFOLDED_NGS_utg299|quiver|pilon	1757	.	A	C	64.28	LowCoverage	AC=2;AF=1.00;AN=2;DP=3;FS=0.000;MLEAC=2;MLEAF=1.00;MQ=26.47;QD=21.43;SOR=1.179	GT:AD:DP:GQ:PL	1/1:0,3:3:9:92,9,0
NOT_SCAFFOLDED_NGS_utg299|quiver|pilon	3702	.	G	T	30.77	LowQual	AC=1;AF=0.500;AN=2;BaseQRankSum=0.572;ClippingRankSum=-0.572;DP=8;FS=0.000;MLEAC=1;MLEAF=0.500;MQ=33.21;MQRankSum=1.067;QD=3.85;ReadPosRankSum=0.000;SOR=0.693	GT:AD:DP:GQ:PL	0/1:6,2:8:59:59,0,159
NOT_SCAFFOLDED_NGS_utg299|quiver|pilon	3771	.	T	A	36.77	LowQual	AC=1;AF=0.500;AN=2;BaseQRankSum=0.198;ClippingRankSum=0.198;DP=7;FS=0.000;MLEAC=1;MLEAF=0.500;MQ=33.20;MQRankSum=1.495;QD=5.25;ReadPosRankSum=0.922;SOR=1.802	GT:AD:DP:GQ:PL	0/1:5,2:7:65:65,0,151
NOT_SCAFFOLDED_NGS_utg299|quiver|pilon	6070	.	C	CT	79	PASS	AC=2;AF=1.00;AN=2;DP=7;FS=0.000;MLEAC=2;MLEAF=1.00;MQ=60.00;QD=11.29;SOR=1.609	GT:AD:DP:GQ:PL	1/1:0,4:4:12:116,12,0
NOT_SCAFFOLDED_NGS_utg299|quiver|pilon	6716	.	C	CA	66	PASS	AC=2;AF=1.00;AN=2;DP=5;FS=0.000;MLEAC=2;MLEAF=1.00;MQ=60.00;QD=13.20;SOR=1.609	GT:AD:DP:GQ:PL	1/1:0,4:4:12:103,12,0
NOT_SCAFFOLDED_NGS_utg299|quiver|pilon	34404	.	G	A	325.77	PASS	AC=1;AF=0.500;AN=2;BaseQRankSum=1.424;ClippingRankSum=1.301;DP=32;FS=5.599;MLEAC=1;MLEAF=0.500;MQ=59.73;MQRankSum=0.681;QD=10.18;ReadPosRankSum=0.557;SOR=1.802	GT:AD:DP:GQ:PL	0/1:20,11:31:99:354,0,689
NOT_SCAFFOLDED_NGS_utg299|quiver|pilon	34422	.	G	A	467.77	PASS	AC=1;AF=0.500;AN=2;BaseQRankSum=2.217;ClippingRankSum=-0.983;DP=36;FS=5.290;MLEAC=1;MLEAF=0.500;MQ=59.76;MQRankSum=-1.083;QD=12.99;ReadPosRankSum=0.417;SOR=1.911	GT:AD:DP:GQ:PL	0/1:20,15:35:99:496,0,702
NOT_SCAFFOLDED_NGS_utg299|quiver|pilon	34433	.	A	C	518.77	PASS	AC=1;AF=0.500;AN=2;BaseQRankSum=1.507;ClippingRankSum=0.944;DP=36;FS=10.627;MLEAC=1;MLEAF=0.500;MQ=59.76;MQRankSum=0.215;QD=14.41;ReadPosRankSum=0.613;SOR=1.991	GT:AD:DP:GQ:PL	0/1:19,16:35:99:547,0,647
NOT_SCAFFOLDED_NGS_utg299|quiver|pilon	34460	.	G	C	491.77	PASS	AC=1;AF=0.500;AN=2;BaseQRankSum=0.020;ClippingRankSum=0.692;DP=32;FS=11.357;MLEAC=1;MLEAF=0.500;MQ=59.85;MQRankSum=-0.217;QD=15.37;ReadPosRankSum=-0.217;SOR=1.981	GT:AD:DP:GQ:PL	0/1:15,16:31:99:520,0,483
NOT_SCAFFOLDED_NGS_utg299|quiver|pilon	34504	.	G	A	143.77	PASS	AC=1;AF=0.500;AN=2;BaseQRankSum=0.449;ClippingRankSum=-1.394;DP=31;FS=7.186;MLEAC=1;MLEAF=0.500;MQ=60.00;MQRankSum=-0.449;QD=4.64;ReadPosRankSum=-0.165;SOR=2.584	GT:AD:DP:GQ:PL	0/1:24,7:31:99:172,0,793
NOT_SCAFFOLDED_NGS_utg299|quiver|pilon	34515	.	C	T	314.77	PASS	AC=1;AF=0.500;AN=2;BaseQRankSum=0.183;ClippingRankSum=-0.671;DP=33;FS=1.475;MLEAC=1;MLEAF=0.500;MQ=59.88;MQRankSum=-0.305;QD=9.54;ReadPosRankSum=-2.419;SOR=1.085	GT:AD:DP:GQ:PL	0/1:22,10:32:99:343,0,746
NOT_SCAFFOLDED_NGS_utg299|quiver|pilon	34540	.	T	C	802.77	PASS	AC=1;AF=0.500;AN=2;BaseQRankSum=-0.670;ClippingRankSum=0.112;DP=41;FS=6.909;MLEAC=1;MLEAF=0.500;MQ=59.08;MQRankSum=0.168;QD=19.58;ReadPosRankSum=2.179;SOR=0.621	GT:AD:DP:GQ:PL	0/1:15,25:40:99:831,0,531
NOT_SCAFFOLDED_NGS_utg299|quiver|pilon	34635	.	T	C	322.77	PASS	AC=1;AF=0.500;AN=2;BaseQRankSum=0.265;ClippingRankSum=0.203;DP=47;FS=11.349;MLEAC=1;MLEAF=0.500;MQ=57.79;MQRankSum=-0.671;QD=6.87;ReadPosRankSum=1.264;SOR=2.475	GT:AD:DP:GQ:PL	0/1:28,11:39:99:351,0,1716
NOT_SCAFFOLDED_NGS_utg299|quiver|pilon	34651	.	G	A	292.77	PASS	AC=1;AF=0.500;AN=2;BaseQRankSum=2.228;ClippingRankSum=0.503;DP=51;FS=8.973;MLEAC=1;MLEAF=0.500;MQ=57.89;MQRankSum=-0.963;QD=5.74;ReadPosRankSum=2.745;SOR=2.712	GT:AD:DP:GQ:PL	0/1:33,10:43:99:321,0,1837
NOT_SCAFFOLDED_NGS_utg35082|quiver|pilon	5094	.	G	GA	70	LowCoverage	AC=2;AF=1.00;AN=2;DP=4;FS=0.000;MLEAC=2;MLEAF=1.00;MQ=60.00;QD=17.50;SOR=3.258	GT:AD:DP:GQ:PL	1/1:0,4:4:12:107,12,0
NOT_SCAFFOLDED_NGS_utg3120|quiver|pilon	22813	.	G	C	82.77	PASS	AC=1;AF=0.500;AN=2;BaseQRankSum=0.724;ClippingRankSum=0.383;DP=22;FS=5.798;MLEAC=1;MLEAF=0.500;MQ=53.07;MQRankSum=-2.596;QD=3.76;ReadPosRankSum=-0.128;SOR=2.494	GT:AD:DP:GQ:PL	0/1:18,4:22:99:111,0,785
NOT_SCAFFOLDED_NGS_utg3120|quiver|pilon	22814	.	G	A	82.77	PASS	AC=1;AF=0.500;AN=2;BaseQRankSum=-0.122;ClippingRankSum=0.771;DP=23;FS=5.643;MLEAC=1;MLEAF=0.500;MQ=52.57;MQRankSum=-2.717;QD=3.60;ReadPosRankSum=0.122;SOR=2.348	GT:AD:DP:GQ:PL	0/1:19,4:23:99:111,0,785
NOT_SCAFFOLDED_NGS_utg3120|quiver|pilon	22883	.	G	A	38.77	LowQual	AC=1;AF=0.500;AN=2;BaseQRankSum=-0.498;ClippingRankSum=0.000;DP=24;FS=0.000;MLEAC=1;MLEAF=0.500;MQ=50.26;MQRankSum=-2.701;QD=1.62;ReadPosRankSum=0.000;SOR=0.904	GT:AD:DP:GQ:PL	0/1:19,5:24:67:67,0,504
NOT_SCAFFOLDED_NGS_utg3120|quiver|pilon	22920	.	A	G	36.77	LowQD;LowQual	AC=1;AF=0.500;AN=2;BaseQRankSum=1.689;ClippingRankSum=-0.502;DP=27;FS=0.000;MLEAC=1;MLEAF=0.500;MQ=55.70;MQRankSum=-2.784;QD=1.36;ReadPosRankSum=0.046;SOR=1.179	GT:AD:DP:GQ:PL	0/1:20,3:23:65:65,0,824
NOT_SCAFFOLDED_NGS_utg3120|quiver|pilon	46768	.	T	TA	149.80	PASS	AC=2;AF=1.00;AN=2;DP=7;FS=0.000;MLEAC=2;MLEAF=1.00;MQ=60.00;QD=21.40;SOR=2.303	GT:AD:DP:GQ:PL	1/1:0,6:6:18:187,18,0
NOT_SCAFFOLDED_NGS_utg3120|quiver|pilon	75630	.	C	CAGAGA	41.92	LowQual	AC=2;AF=1.00;AN=2;DP=20;FS=0.000;MLEAC=2;MLEAF=1.00;MQ=50.40;QD=2.10;SOR=2.303	GT:AD:DP:GQ:PL	1/1:0,2:2:5:78,5,0
NOT_SCAFFOLDED_NGS_utg9911|quiver|pilon	19179	.	GTCTA	G	99.14	PASS	AC=2;AF=1.00;AN=2;DP=14;FS=0.000;MLEAC=2;MLEAF=1.00;MQ=60.00;QD=7.08;SOR=1.179	GT:AD:DP:GQ:PL	1/1:0,3:3:10:136,10,0
NOT_SCAFFOLDED_NGS_utg7367|quiver|pilon	70396	.	TAC	T	86.73	PASS	AC=1;AF=0.500;AN=2;BaseQRankSum=1.826;ClippingRankSum=-0.234;DP=30;FS=4.634;MLEAC=1;MLEAF=0.500;MQ=60.00;MQRankSum=0.983;QD=2.89;ReadPosRankSum=1.639;SOR=0.148	GT:AD:DP:GQ:PL	0/1:12,6:18:99:124,0,316
NOT_SCAFFOLDED_NGS_utg7367|quiver|pilon	119044	.	C	CA	43.25	LowQual	AC=2;AF=1.00;AN=2;DP=5;FS=0.000;MLEAC=2;MLEAF=1.00;MQ=60.00;QD=8.65;SOR=2.833	GT:AD:DP:GQ:PL	1/1:0,3:3:9:80,9,0
NOT_SCAFFOLDED_NGS_utg7367|quiver|pilon	119171	.	A	AG	93	PASS	AC=2;AF=1.00;AN=2;DP=7;FS=0.000;MLEAC=2;MLEAF=1.00;MQ=60.00;QD=13.29;SOR=1.609	GT:AD:DP:GQ:PL	1/1:0,4:4:12:130,12,0
NOT_SCAFFOLDED_NGS_utg7367|quiver|pilon	129442	.	C	CT	101.70	PASS	AC=1;AF=0.500;AN=2;BaseQRankSum=0.742;ClippingRankSum=0.742;DP=10;FS=0.000;MLEAC=1;MLEAF=0.500;MQ=60.00;MQRankSum=0.742;QD=10.17;ReadPosRankSum=-0.742;SOR=0.223	GT:AD:DP:GQ:PL	0/1:1,6:7:6:138,0,6
NOT_SCAFFOLDED_NGS_utg7367|quiver|pilon	133675	.	ATG	A	44.73	LowQual	AC=1;AF=0.500;AN=2;BaseQRankSum=1.050;ClippingRankSum=0.950;DP=26;FS=0.000;MLEAC=1;MLEAF=0.500;MQ=60.00;MQRankSum=-0.950;QD=1.72;ReadPosRankSum=2.250;SOR=0.784	GT:AD:DP:GQ:PL	0/1:15,4:19:82:82,0,451
NOT_SCAFFOLDED_NGS_utg5019|quiver|pilon	41492	.	A	AT	61.25	LowCoverage	AC=2;AF=1.00;AN=2;DP=4;FS=0.000;MLEAC=2;MLEAF=1.00;MQ=51.35;QD=15.31;SOR=1.179	GT:AD:DP:GQ:PL	1/1:0,3:3:9:98,9,0
NOT_SCAFFOLDED_NGS_utg2908|quiver|pilon	6326	.	G	GC	90	PASS	AC=2;AF=1.00;AN=2;DP=5;FS=0.000;MLEAC=2;MLEAF=1.00;MQ=60.00;QD=18.00;SOR=1.609	GT:AD:DP:GQ:PL	1/1:0,4:4:12:127,12,0
NOT_SCAFFOLDED_NGS_utg2908|quiver|pilon	15581	.	G	A	57.77	PASS	AC=1;AF=0.500;AN=2;BaseQRankSum=-1.873;ClippingRankSum=1.183;DP=18;FS=13.554;MLEAC=1;MLEAF=0.500;MQ=36.31;MQRankSum=-3.253;QD=3.21;ReadPosRankSum=-2.070;SOR=0.589	GT:AD:DP:GQ:PL	0/1:13,5:18:86:86,0,463
NOT_SCAFFOLDED_NGS_utg5564|quiver|pilon	79872	.	T	C	41.77	LowQual	AC=1;AF=0.500;AN=2;BaseQRankSum=0.720;ClippingRankSum=-0.720;DP=6;FS=3.310;MLEAC=1;MLEAF=0.500;MQ=49.38;MQRankSum=-1.380;QD=6.96;ReadPosRankSum=-0.720;SOR=2.303	GT:AD:DP:GQ:PL	0/1:4,2:6:70:70,0,122
NOT_SCAFFOLDED_NGS_utg5564|quiver|pilon	79925	.	C	T	64.77	PASS	AC=1;AF=0.500;AN=2;BaseQRankSum=0.978;ClippingRankSum=0.000;DP=11;FS=0.000;MLEAC=1;MLEAF=0.500;MQ=43.44;MQRankSum=0.000;QD=5.89;ReadPosRankSum=1.708;SOR=0.693	GT:AD:DP:GQ:PL	0/1:8,3:11:93:93,0,236
NOT_SCAFFOLDED_NGS_utg5564|quiver|pilon	80011	.	C	T	84.77	PASS	AC=1;AF=0.500;AN=2;BaseQRankSum=-0.077;ClippingRankSum=-0.540;DP=13;FS=0.000;MLEAC=1;MLEAF=0.500;MQ=37.10;MQRankSum=0.540;QD=6.52;ReadPosRankSum=-0.849;SOR=1.329	GT:AD:DP:GQ:PL	0/1:9,4:13:99:113,0,327
NOT_SCAFFOLDED_NGS_utg5564|quiver|pilon	82136	.	CA	C	532.73	PASS	AC=2;AF=1.00;AN=2;DP=19;FS=0.000;MLEAC=2;MLEAF=1.00;MQ=37.14;QD=28.04;SOR=1.609	GT:AD:DP:GQ:PL	1/1:0,19:19:57:570,57,0
NOT_SCAFFOLDED_NGS_utg5564|quiver|pilon	82206	.	CA	C	203.77	PASS	AC=2;AF=1.00;AN=2;DP=8;FS=0.000;MLEAC=2;MLEAF=1.00;MQ=41.73;QD=25.47;SOR=1.609	GT:AD:DP:GQ:PL	1/1:0,7:7:21:241,21,0
NOT_SCAFFOLDED_NGS_utg5564|quiver|pilon	85318	.	C	A	364.78	PASS	AC=2;AF=1.00;AN=2;DP=9;FS=0.000;MLEAC=2;MLEAF=1.00;MQ=40.00;QD=32.28;SOR=0.892	GT:AD:DP:GQ:PL	1/1:0,9:9:27:393,27,0
NOT_SCAFFOLDED_NGS_utg2276|quiver|pilon	950	.	T	TC	326.74	PASS	AC=2;AF=1.00;AN=2;DP=9;FS=0.000;MLEAC=2;MLEAF=1.00;MQ=44.58;QD=27.99;SOR=1.402	GT:AD:DP:GQ:PL	1/1:0,9:9:27:364,27,0
NOT_SCAFFOLDED_NGS_utg2276|quiver|pilon	1264	.	T	TAG	187.87	PASS	AC=2;AF=1.00;AN=2;DP=7;FS=0.000;MLEAC=2;MLEAF=1.00;MQ=39.29;QD=26.84;SOR=3.611	GT:AD:DP:GQ:PL	1/1:0,5:5:15:225,15,0
NOT_SCAFFOLDED_NGS_utg2276|quiver|pilon	4784	.	G	GGAAA	121.73	PASS	AC=1;AF=0.500;AN=2;BaseQRankSum=-0.720;ClippingRankSum=0.720;DP=13;FS=3.310;MLEAC=1;MLEAF=0.500;MQ=55.41;MQRankSum=0.000;QD=9.36;ReadPosRankSum=0.720;SOR=0.105	GT:AD:DP:GQ:PL	0/1:2,4:6:69:159,0,69
NOT_SCAFFOLDED_NGS_utg2276|quiver|pilon	11524	.	T	TG	49.25	LowQual	AC=2;AF=1.00;AN=2;DP=5;FS=0.000;MLEAC=2;MLEAF=1.00;MQ=54.32;QD=9.85;SOR=1.179	GT:AD:DP:GQ:PL	1/1:0,3:3:9:86,9,0
NOT_SCAFFOLDED_NGS_utg2276|quiver|pilon	27672	.	T	C	259.77	PASS	AC=1;AF=0.500;AN=2;BaseQRankSum=2.683;ClippingRankSum=-0.317;DP=47;FS=26.087;MLEAC=1;MLEAF=0.500;MQ=57.83;MQRankSum=0.050;QD=5.53;ReadPosRankSum=0.317;SOR=4.611	GT:AD:DP:GQ:PL	0/1:30,9:39:99:288,0,1302
NOT_SCAFFOLDED_NGS_utg2276|quiver|pilon	27687	.	A	G	271.77	PASS	AC=1;AF=0.500;AN=2;BaseQRankSum=0.849;ClippingRankSum=0.472;DP=48;FS=23.693;MLEAC=1;MLEAF=0.500;MQ=57.40;MQRankSum=-1.227;QD=5.66;ReadPosRankSum=0.736;SOR=4.611	GT:AD:DP:GQ:PL	0/1:26,9:35:99:300,0,1197
NOT_SCAFFOLDED_NGS_utg2276|quiver|pilon	27689	.	A	C	271.77	PASS	AC=1;AF=0.500;AN=2;BaseQRankSum=0.094;ClippingRankSum=1.076;DP=49;FS=23.693;MLEAC=1;MLEAF=0.500;MQ=57.46;MQRankSum=0.170;QD=5.55;ReadPosRankSum=0.925;SOR=4.611	GT:AD:DP:GQ:PL	0/1:26,9:35:99:300,0,1197
NOT_SCAFFOLDED_NGS_utg2276|quiver|pilon	27718	.	C	A	381.77	PASS	AC=1;AF=0.500;AN=2;BaseQRankSum=-0.354;ClippingRankSum=-1.063;DP=56;FS=26.559;MLEAC=1;MLEAF=0.500;MQ=57.06;MQRankSum=-1.574;QD=6.82;ReadPosRankSum=1.007;SOR=3.903	GT:AD:DP:GQ:PL	0/1:26,14:40:99:410,0,893
NOT_SCAFFOLDED_NGS_utg2276|quiver|pilon	27854	.	C	A	361.77	SnpCluster	AC=1;AF=0.500;AN=2;BaseQRankSum=0.265;ClippingRankSum=0.340;DP=20;FS=4.320;MLEAC=1;MLEAF=0.500;MQ=53.20;MQRankSum=-3.288;QD=18.09;ReadPosRankSum=0.567;SOR=0.793	GT:AD:DP:GQ:PL	0/1:10,10:20:99:390,0,377
NOT_SCAFFOLDED_NGS_utg2276|quiver|pilon	27858	.	A	T	358.77	SnpCluster	AC=1;AF=0.500;AN=2;BaseQRankSum=1.776;ClippingRankSum=0.113;DP=20;FS=7.701;MLEAC=1;MLEAF=0.500;MQ=53.20;MQRankSum=-3.137;QD=17.94;ReadPosRankSum=1.021;SOR=0.728	GT:AD:DP:GQ:PL	0/1:10,10:20:99:387,0,419
NOT_SCAFFOLDED_NGS_utg2276|quiver|pilon	27862	.	G	T	526.77	SnpCluster	AC=1;AF=0.500;AN=2;BaseQRankSum=2.077;ClippingRankSum=1.021;DP=21;FS=7.025;MLEAC=1;MLEAF=0.500;MQ=53.54;MQRankSum=-3.486;QD=25.08;ReadPosRankSum=1.866;SOR=0.769	GT:AD:DP:GQ:PL	0/1:11,10:21:99:555,0,420
NOT_SCAFFOLDED_NGS_utg2276|quiver|pilon	27883	.	C	CG	634.73	SnpCluster	AC=1;AF=0.500;AN=2;BaseQRankSum=-0.419;ClippingRankSum=1.046;DP=30;FS=1.419;MLEAC=1;MLEAF=0.500;MQ=55.56;MQRankSum=-2.134;QD=21.16;ReadPosRankSum=1.256;SOR=0.437	GT:AD:DP:GQ:PL	0/1:13,17:30:99:672,0,537
NOT_SCAFFOLDED_NGS_utg2276|quiver|pilon	27888	.	A	T	517.77	SnpCluster	AC=1;AF=0.500;AN=2;BaseQRankSum=0.574;ClippingRankSum=1.539;DP=28;FS=0.000;MLEAC=1;MLEAF=0.500;MQ=57.13;MQRankSum=-2.504;QD=18.49;ReadPosRankSum=2.320;SOR=0.693	GT:AD:DP:GQ:PL	0/1:14,14:28:99:546,0,546
NOT_SCAFFOLDED_NGS_utg2276|quiver|pilon	27891	.	C	T	517.77	SnpCluster	AC=1;AF=0.500;AN=2;BaseQRankSum=0.607;ClippingRankSum=-0.073;DP=27;FS=0.000;MLEAC=1;MLEAF=0.500;MQ=57.03;MQRankSum=-3.324;QD=19.18;ReadPosRankSum=1.723;SOR=0.818	GT:AD:DP:GQ:PL	0/1:13,14:27:99:546,0,546
NOT_SCAFFOLDED_NGS_utg2276|quiver|pilon	27900	.	G	A	523.77	PASS	AC=1;AF=0.500;AN=2;BaseQRankSum=1.670;ClippingRankSum=1.013;DP=25;FS=1.580;MLEAC=1;MLEAF=0.500;MQ=56.78;MQRankSum=-0.739;QD=20.95;ReadPosRankSum=0.192;SOR=0.870	GT:AD:DP:GQ:PL	0/1:11,14:25:99:552,0,462
NOT_SCAFFOLDED_NGS_utg2276|quiver|pilon	27940	.	T	A	572.77	PASS	AC=1;AF=0.500;AN=2;BaseQRankSum=1.006;ClippingRankSum=1.353;DP=34;FS=1.365;MLEAC=1;MLEAF=0.500;MQ=59.61;MQRankSum=0.347;QD=16.85;ReadPosRankSum=1.561;SOR=0.943	GT:AD:DP:GQ:PL	0/1:15,19:34:99:601,0,423
NOT_SCAFFOLDED_NGS_utg2276|quiver|pilon	28106	.	A	G	625.77	PASS	AC=1;AF=0.500;AN=2;BaseQRankSum=-0.553;ClippingRankSum=-0.332;DP=22;FS=1.978;MLEAC=1;MLEAF=0.500;MQ=56.83;MQRankSum=-0.479;QD=28.44;ReadPosRankSum=-1.143;SOR=0.368	GT:AD:DP:GQ:PL	0/1:6,16:22:99:654,0,204
NOT_SCAFFOLDED_NGS_utg2276|quiver|pilon	28110	.	T	G	625.77	PASS	AC=1;AF=0.500;AN=2;BaseQRankSum=-0.037;ClippingRankSum=0.405;DP=22;FS=1.978;MLEAC=1;MLEAF=0.500;MQ=56.83;MQRankSum=-0.037;QD=28.44;ReadPosRankSum=-0.922;SOR=0.368	GT:AD:DP:GQ:PL	0/1:6,16:22:99:654,0,204
NOT_SCAFFOLDED_NGS_utg2276|quiver|pilon	28196	.	ATT	A	229.73	SnpCluster	AC=1;AF=0.500;AN=2;BaseQRankSum=1.059;ClippingRankSum=-1.376;DP=20;FS=6.726;MLEAC=1;MLEAF=0.500;MQ=51.13;MQRankSum=-3.387;QD=11.49;ReadPosRankSum=-1.164;SOR=3.086	GT:AD:DP:GQ:PL	0/1:9,7:16:99:267,0,357
NOT_SCAFFOLDED_NGS_utg2276|quiver|pilon	28203	.	T	G	235.77	SnpCluster	AC=1;AF=0.500;AN=2;BaseQRankSum=1.694;ClippingRankSum=0.106;DP=17;FS=6.726;MLEAC=1;MLEAF=0.500;MQ=52.85;MQRankSum=-3.281;QD=13.87;ReadPosRankSum=-0.212;SOR=3.086	GT:AD:DP:GQ:PL	0/1:9,7:16:99:264,0,378
NOT_SCAFFOLDED_NGS_utg2276|quiver|pilon	28204	.	A	AGC	226.73	SnpCluster	AC=1;AF=0.500;AN=2;BaseQRankSum=1.513;ClippingRankSum=-0.342;DP=18;FS=9.874;MLEAC=1;MLEAF=0.500;MQ=53.27;MQRankSum=-3.269;QD=12.60;ReadPosRankSum=0.049;SOR=3.516	GT:AD:DP:GQ:PL	0/1:10,7:17:99:264,0,378
NOT_SCAFFOLDED_NGS_utg2276|quiver|pilon	28229	.	A	AAC	601.73	PASS	AC=1;AF=0.500;AN=2;BaseQRankSum=-0.027;ClippingRankSum=-0.137;DP=29;FS=6.239;MLEAC=1;MLEAF=0.500;MQ=56.47;MQRankSum=-1.724;QD=20.75;ReadPosRankSum=1.396;SOR=1.153	GT:AD:DP:GQ:PL	0/1:11,14:25:99:639,0,408
NOT_SCAFFOLDED_NGS_utg2276|quiver|pilon	28244	.	A	G	655.77	PASS	AC=1;AF=0.500;AN=2;BaseQRankSum=-2.066;ClippingRankSum=-1.047;DP=26;FS=4.043;MLEAC=1;MLEAF=0.500;MQ=58.02;MQRankSum=0.991;QD=25.22;ReadPosRankSum=-0.198;SOR=1.739	GT:AD:DP:GQ:PL	0/1:9,16:25:99:684,0,369
NOT_SCAFFOLDED_NGS_utg2276|quiver|pilon	28252	.	C	T	619.77	PASS	AC=1;AF=0.500;AN=2;BaseQRankSum=-2.725;ClippingRankSum=-0.092;DP=26;FS=1.893;MLEAC=1;MLEAF=0.500;MQ=58.02;MQRankSum=0.214;QD=23.84;ReadPosRankSum=-1.194;SOR=1.387	GT:AD:DP:GQ:PL	0/1:8,16:24:99:648,0,288
NOT_SCAFFOLDED_NGS_utg2276|quiver|pilon	28321	.	C	T	61.77	PASS	AC=1;AF=0.500;AN=2;BaseQRankSum=-0.254;ClippingRankSum=-0.254;DP=14;FS=3.041;MLEAC=1;MLEAF=0.500;MQ=60.00;MQRankSum=-0.592;QD=4.41;ReadPosRankSum=-1.268;SOR=2.215	GT:AD:DP:GQ:PL	0/1:10,3:13:90:90,0,382
NOT_SCAFFOLDED_NGS_utg2276|quiver|pilon	40577	.	C	A	52.77	LowCoverage	AC=1;AF=0.500;AN=2;BaseQRankSum=0.736;ClippingRankSum=-0.736;DP=3;FS=4.771;MLEAC=1;MLEAF=0.500;MQ=60.00;MQRankSum=0.736;QD=17.59;ReadPosRankSum=-0.736;SOR=2.225	GT:AD:DP:GQ:PL	0/1:1,2:3:78:81,0,78
NOT_SCAFFOLDED_NGS_utg2276|quiver|pilon	40585	.	C	A	52.77	LowCoverage	AC=1;AF=0.500;AN=2;BaseQRankSum=-0.736;ClippingRankSum=0.736;DP=3;FS=4.771;MLEAC=1;MLEAF=0.500;MQ=60.00;MQRankSum=0.736;QD=17.59;ReadPosRankSum=-0.736;SOR=2.225	GT:AD:DP:GQ:PL	0/1:1,2:3:78:81,0,78
NOT_SCAFFOLDED_NGS_utg2276|quiver|pilon	62560	.	G	GTCTTCTTCCT	909.73	PASS	AC=2;AF=1.00;AN=2;DP=39;FS=0.000;MLEAC=2;MLEAF=1.00;MQ=55.98;QD=23.33;SOR=1.220	GT:AD:DP:GQ:PL	1/1:0,26:26:79:947,79,0
NOT_SCAFFOLDED_NGS_utg2276|quiver|pilon	100083	.	C	T	54.77	PASS	AC=1;AF=0.500;AN=2;BaseQRankSum=1.076;ClippingRankSum=-1.480;DP=16;FS=0.000;MLEAC=1;MLEAF=0.500;MQ=36.45;MQRankSum=0.942;QD=3.42;ReadPosRankSum=-1.076;SOR=1.136	GT:AD:DP:GQ:PL	0/1:13,3:16:83:83,0,389
NOT_SCAFFOLDED_NGS_utg11030|quiver|pilon	1514	.	A	C	247.77	PASS	AC=1;AF=0.500;AN=2;BaseQRankSum=-0.811;ClippingRankSum=0.234;DP=44;FS=2.837;MLEAC=1;MLEAF=0.500;MQ=48.09;MQRankSum=0.426;QD=5.63;ReadPosRankSum=0.646;SOR=1.230	GT:AD:DP:GQ:PL	0/1:27,14:41:99:276,0,605
NOT_SCAFFOLDED_NGS_utg11030|quiver|pilon	4209	.	G	A	201.78	PASS	AC=1;AF=0.500;AN=2;BaseQRankSum=-0.747;ClippingRankSum=-0.747;DP=8;FS=0.000;MLEAC=1;MLEAF=0.500;MQ=32.82;MQRankSum=0.747;QD=25.22;ReadPosRankSum=-0.747;SOR=0.330	GT:AD:DP:GQ:PL	0/1:1,7:8:25:230,0,25
NOT_SCAFFOLDED_NGS_utg11030|quiver|pilon	4248	.	A	G	136.77	PASS	AC=1;AF=0.500;AN=2;BaseQRankSum=0.731;ClippingRankSum=0.731;DP=5;FS=0.000;MLEAC=1;MLEAF=0.500;MQ=31.30;MQRankSum=0.731;QD=27.35;ReadPosRankSum=0.731;SOR=1.981	GT:AD:DP:GQ:PL	0/1:1,4:5:34:165,0,34
NOT_SCAFFOLDED_NGS_utg11030|quiver|pilon	5029	.	G	A	373.77	PASS	AC=1;AF=0.500;AN=2;BaseQRankSum=2.491;ClippingRankSum=-0.773;DP=142;FS=24.300;MLEAC=1;MLEAF=0.500;MQ=34.35;MQRankSum=-1.986;QD=2.63;ReadPosRankSum=3.851;SOR=4.298	GT:AD:DP:GQ:PL	0/1:109,22:131:99:402,0,3360
NOT_SCAFFOLDED_NGS_utg11030|quiver|pilon	5041	.	C	CA	232.73	PASS	AC=1;AF=0.500;AN=2;BaseQRankSum=-0.695;ClippingRankSum=0.463;DP=51;FS=19.638;MLEAC=1;MLEAF=0.500;MQ=32.82;MQRankSum=0.753;QD=4.56;ReadPosRankSum=4.113;SOR=0.007	GT:AD:DP:GQ:PL	0/1:13,11:24:99:270,0,381
NOT_SCAFFOLDED_NGS_utg11030|quiver|pilon	5081	.	T	G	60.77	PASS	AC=1;AF=0.500;AN=2;BaseQRankSum=-0.736;ClippingRankSum=0.736;DP=18;FS=0.000;MLEAC=1;MLEAF=0.500;MQ=30.20;MQRankSum=0.736;QD=3.38;ReadPosRankSum=-0.736;SOR=0.707	GT:AD:DP:GQ:PL	0/1:1,5:6:29:89,0,29
NOT_SCAFFOLDED_NGS_utg11030|quiver|pilon	6025	.	C	A	61.77	PASS	AC=1;AF=0.500;AN=2;BaseQRankSum=2.382;ClippingRankSum=-0.361;DP=16;FS=6.410;MLEAC=1;MLEAF=0.500;MQ=46.29;MQRankSum=-2.382;QD=3.86;ReadPosRankSum=-0.361;SOR=2.833	GT:AD:DP:GQ:PL	0/1:12,3:15:90:90,0,586
NOT_SCAFFOLDED_NGS_utg11030|quiver|pilon	6027	.	C	A	61.77	PASS	AC=1;AF=0.500;AN=2;BaseQRankSum=2.526;ClippingRankSum=-1.660;DP=16;FS=6.410;MLEAC=1;MLEAF=0.500;MQ=46.29;MQRankSum=-2.382;QD=3.86;ReadPosRankSum=-0.505;SOR=2.833	GT:AD:DP:GQ:PL	0/1:12,3:15:90:90,0,586
NOT_SCAFFOLDED_NGS_utg11030|quiver|pilon	7048	.	A	T	69.77	PASS	AC=1;AF=0.500;AN=2;BaseQRankSum=1.087;ClippingRankSum=-0.614;DP=21;FS=0.000;MLEAC=1;MLEAF=0.500;MQ=33.95;MQRankSum=1.181;QD=3.32;ReadPosRankSum=1.559;SOR=0.083	GT:AD:DP:GQ:PL	0/1:16,4:20:98:98,0,525
NOT_SCAFFOLDED_NGS_utg11030|quiver|pilon	7158	.	C	T	70.77	PASS	AC=1;AF=0.500;AN=2;BaseQRankSum=1.516;ClippingRankSum=0.667;DP=20;FS=0.000;MLEAC=1;MLEAF=0.500;MQ=37.07;MQRankSum=-1.395;QD=3.54;ReadPosRankSum=0.910;SOR=0.138	GT:AD:DP:GQ:PL	0/1:12,4:16:99:99,0,347
NOT_SCAFFOLDED_NGS_utg11030|quiver|pilon	7589	.	T	C	258.77	PASS	AC=1;AF=0.500;AN=2;BaseQRankSum=0.817;ClippingRankSum=-0.237;DP=42;FS=1.653;MLEAC=1;MLEAF=0.500;MQ=41.35;MQRankSum=-1.555;QD=6.16;ReadPosRankSum=1.186;SOR=0.330	GT:AD:DP:GQ:PL	0/1:10,16:26:99:287,0,561
NOT_SCAFFOLDED_NGS_utg11030|quiver|pilon	7591	.	A	AT	249.73	PASS	AC=1;AF=0.500;AN=2;BaseQRankSum=1.209;ClippingRankSum=-0.617;DP=43;FS=0.000;MLEAC=1;MLEAF=0.500;MQ=41.19;MQRankSum=-1.308;QD=5.81;ReadPosRankSum=1.406;SOR=0.476	GT:AD:DP:GQ:PL	0/1:11,16:27:99:287,0,561
NOT_SCAFFOLDED_NGS_utg11030|quiver|pilon	7850	.	C	T	921.77	PASS	AC=1;AF=0.500;AN=2;BaseQRankSum=2.570;ClippingRankSum=-0.439;DP=92;FS=2.604;MLEAC=1;MLEAF=0.500;MQ=34.65;MQRankSum=1.012;QD=10.02;ReadPosRankSum=3.103;SOR=1.821	GT:AD:DP:GQ:PL	0/1:60,32:92:99:950,0,2194
NOT_SCAFFOLDED_NGS_utg11030|quiver|pilon	7981	.	C	T	223.77	LowQD	AC=1;AF=0.500;AN=2;BaseQRankSum=3.157;ClippingRankSum=0.860;DP=340;FS=17.009;MLEAC=1;MLEAF=0.500;MQ=39.70;MQRankSum=2.148;QD=0.66;ReadPosRankSum=2.648;SOR=2.912	GT:AD:DP:GQ:PL	0/1:102,14:116:99:252,0,2947
NOT_SCAFFOLDED_NGS_utg11030|quiver|pilon	7996	.	T	A	246.77	LowQD	AC=1;AF=0.500;AN=2;BaseQRankSum=3.147;ClippingRankSum=-0.252;DP=225;FS=21.227;MLEAC=1;MLEAF=0.500;MQ=40.33;MQRankSum=0.998;QD=1.10;ReadPosRankSum=0.208;SOR=3.432	GT:AD:DP:GQ:PL	0/1:42,11:53:99:275,0,2449
NOT_SCAFFOLDED_NGS_utg11030|quiver|pilon	8006	.	C	CG	299.73	PASS	AC=1;AF=0.500;AN=2;BaseQRankSum=1.659;ClippingRankSum=1.281;DP=102;FS=6.856;MLEAC=1;MLEAF=0.500;MQ=37.72;MQRankSum=1.911;QD=2.94;ReadPosRankSum=-1.785;SOR=2.419	GT:AD:DP:GQ:PL	0/1:25,8:33:99:337,0,1065
NOT_SCAFFOLDED_NGS_utg11030|quiver|pilon	10085	.	T	A	433.94	PASS	AC=1;AF=0.500;AN=2;BaseQRankSum=0.075;ClippingRankSum=0.671;DP=18;FS=0.000;MLEAC=1;MLEAF=0.500;MQ=31.16;MQRankSum=0.224;QD=24.11;ReadPosRankSum=-1.714;SOR=3.383	GT:AD:DP:GQ:PL	0/1:2,15:17:14:462,0,14
NOT_SCAFFOLDED_NGS_utg11030|quiver|pilon	10244	.	A	T	126.77	PASS	AC=1;AF=0.500;AN=2;BaseQRankSum=-1.789;ClippingRankSum=-0.163;DP=63;FS=0.000;MLEAC=1;MLEAF=0.500;MQ=38.18;MQRankSum=1.816;QD=2.01;ReadPosRankSum=4.011;SOR=0.569	GT:AD:DP:GQ:PL	0/1:33,11:44:99:155,0,827
NOT_SCAFFOLDED_NGS_utg11030|quiver|pilon	10268	.	T	A	87.77	PASS	AC=1;AF=0.500;AN=2;BaseQRankSum=3.450;ClippingRankSum=-0.445;DP=31;FS=11.826;MLEAC=1;MLEAF=0.500;MQ=42.87;MQRankSum=-0.056;QD=2.83;ReadPosRankSum=-1.447;SOR=3.467	GT:AD:DP:GQ:PL	0/1:25,5:30:99:116,0,543
NOT_SCAFFOLDED_NGS_utg11030|quiver|pilon	10776	.	C	A	346.77	PASS	AC=1;AF=0.500;AN=2;BaseQRankSum=1.557;ClippingRankSum=-0.623;DP=75;FS=2.963;MLEAC=1;MLEAF=0.500;MQ=40.55;MQRankSum=0.623;QD=4.62;ReadPosRankSum=0.311;SOR=1.706	GT:AD:DP:GQ:PL	0/1:3,11:14:99:375,0,2378
NOT_SCAFFOLDED_NGS_utg11030|quiver|pilon	10779	.	GA	G	130.73	PASS	AC=1;AF=0.500;AN=2;BaseQRankSum=1.898;ClippingRankSum=-1.713;DP=54;FS=14.880;MLEAC=1;MLEAF=0.500;MQ=39.40;MQRankSum=0.602;QD=2.42;ReadPosRankSum=2.639;SOR=3.593	GT:AD:DP:GQ:PL	0/1:14,5:19:99:168,0,496
NOT_SCAFFOLDED_NGS_utg11030|quiver|pilon	11015	.	C	A	138.77	PASS	AC=1;AF=0.500;AN=2;BaseQRankSum=-1.098;ClippingRankSum=1.453;DP=10;FS=0.000;MLEAC=1;MLEAF=0.500;MQ=35.15;MQRankSum=1.951;QD=13.88;ReadPosRankSum=-1.453;SOR=1.911	GT:AD:DP:GQ:PL	0/1:5,5:10:99:167,0,125
NOT_SCAFFOLDED_NGS_utg11030|quiver|pilon	11103	.	C	A	119.77	PASS	AC=1;AF=0.500;AN=2;BaseQRankSum=2.380;ClippingRankSum=-0.196;DP=28;FS=7.067;MLEAC=1;MLEAF=0.500;MQ=44.66;MQRankSum=-1.372;QD=4.28;ReadPosRankSum=1.148;SOR=2.303	GT:AD:DP:GQ:PL	0/1:22,6:28:99:148,0,575
NOT_SCAFFOLDED_NGS_utg11030|quiver|pilon	11124	.	A	G	193.77	SnpCluster	AC=1;AF=0.500;AN=2;BaseQRankSum=0.421;ClippingRankSum=0.922;DP=9;FS=0.000;MLEAC=1;MLEAF=0.500;MQ=37.97;MQRankSum=-0.421;QD=21.53;ReadPosRankSum=0.000;SOR=0.148	GT:AD:DP:GQ:PL	0/1:4,4:8:99:222,0,113
NOT_SCAFFOLDED_NGS_utg11030|quiver|pilon	11127	.	C	CT	62.73	SnpCluster	AC=1;AF=0.500;AN=2;BaseQRankSum=-0.550;ClippingRankSum=0.000;DP=9;FS=0.000;MLEAC=1;MLEAF=0.500;MQ=37.97;MQRankSum=-0.550;QD=6.97;ReadPosRankSum=0.937;SOR=1.609	GT:AD:DP:GQ:PL	0/1:4,3:7:99:100,0,130
NOT_SCAFFOLDED_NGS_utg11030|quiver|pilon	11130	.	A	G	40.77	LowQual;SnpCluster	AC=1;AF=0.500;AN=2;BaseQRankSum=-0.358;ClippingRankSum=0.358;DP=5;FS=0.000;MLEAC=1;MLEAF=0.500;MQ=34.02;MQRankSum=1.231;QD=8.15;ReadPosRankSum=0.358;SOR=0.446	GT:AD:DP:GQ:PL	0/1:3,2:5:69:69,0,178
NOT_SCAFFOLDED_NGS_utg11030|quiver|pilon	11132	.	T	A	46.77	LowQual;SnpCluster	AC=1;AF=0.500;AN=2;BaseQRankSum=1.231;ClippingRankSum=1.231;DP=5;FS=0.000;MLEAC=1;MLEAF=0.500;MQ=34.02;MQRankSum=1.231;QD=9.35;ReadPosRankSum=0.358;SOR=0.446	GT:AD:DP:GQ:PL	0/1:3,2:5:75:75,0,120
NOT_SCAFFOLDED_NGS_utg11030|quiver|pilon	11498	.	C	A	54.77	PASS	AC=1;AF=0.500;AN=2;BaseQRankSum=1.240;ClippingRankSum=0.457;DP=15;FS=0.000;MLEAC=1;MLEAF=0.500;MQ=26.70;MQRankSum=0.065;QD=3.65;ReadPosRankSum=0.849;SOR=1.179	GT:AD:DP:GQ:PL	0/1:11,4:15:83:83,0,268
NOT_SCAFFOLDED_NGS_utg11030|quiver|pilon	11581	.	A	T	264.77	PASS	AC=1;AF=0.500;AN=2;BaseQRankSum=2.711;ClippingRankSum=-0.695;DP=53;FS=5.377;MLEAC=1;MLEAF=0.500;MQ=37.01;MQRankSum=0.963;QD=5.00;ReadPosRankSum=3.876;SOR=1.911	GT:AD:DP:GQ:PL	0/1:41,11:52:99:293,0,1170
NOT_SCAFFOLDED_NGS_utg11030|quiver|pilon	11674	.	G	GA	549.73	PASS	AC=2;AF=1.00;AN=2;DP=112;FS=0.000;MLEAC=2;MLEAF=1.00;MQ=34.36;QD=4.91;SOR=0.818	GT:AD:DP:GQ:PL	1/1:0,15:15:44:587,44,0
NOT_SCAFFOLDED_NGS_utg11030|quiver|pilon	11777	.	A	G	33.77	LowQD;LowQual;SnpCluster	AC=1;AF=0.500;AN=2;BaseQRankSum=0.902;ClippingRankSum=0.358;DP=55;FS=0.000;MLEAC=1;MLEAF=0.500;MQ=28.03;MQRankSum=1.160;QD=0.61;ReadPosRankSum=0.072;SOR=0.508	GT:AD:DP:GQ:PL	0/1:46,6:52:62:62,0,1795
NOT_SCAFFOLDED_NGS_utg11030|quiver|pilon	11779	.	T	A	165.77	SnpCluster	AC=1;AF=0.500;AN=2;BaseQRankSum=0.943;ClippingRankSum=-0.251;DP=55;FS=0.000;MLEAC=1;MLEAF=0.500;MQ=28.03;MQRankSum=2.256;QD=3.01;ReadPosRankSum=2.853;SOR=0.716	GT:AD:DP:GQ:PL	0/1:47,8:55:99:194,0,1949
NOT_SCAFFOLDED_NGS_utg11030|quiver|pilon	11780	.	C	A	165.77	SnpCluster	AC=1;AF=0.500;AN=2;BaseQRankSum=0.824;ClippingRankSum=0.633;DP=55;FS=0.000;MLEAC=1;MLEAF=0.500;MQ=28.03;MQRankSum=2.137;QD=3.01;ReadPosRankSum=2.733;SOR=0.716	GT:AD:DP:GQ:PL	0/1:47,8:55:99:194,0,1949
NOT_SCAFFOLDED_NGS_utg11030|quiver|pilon	11810	.	A	T	37.77	LowQD;LowQual	AC=1;AF=0.500;AN=2;BaseQRankSum=1.457;ClippingRankSum=1.102;DP=36;FS=0.000;MLEAC=1;MLEAF=0.500;MQ=29.65;MQRankSum=-0.107;QD=1.05;ReadPosRankSum=-0.746;SOR=0.223	GT:AD:DP:GQ:PL	0/1:33,2:35:66:66,0,1467
NOT_SCAFFOLDED_NGS_utg11030|quiver|pilon	11827	.	T	A	31.77	LowQual	AC=1;AF=0.500;AN=2;BaseQRankSum=-1.733;ClippingRankSum=0.898;DP=10;FS=6.990;MLEAC=1;MLEAF=0.500;MQ=34.50;MQRankSum=-0.480;QD=3.18;ReadPosRankSum=1.271;SOR=0.012	GT:AD:DP:GQ:PL	0/1:8,2:10:60:60,0,288
NOT_SCAFFOLDED_NGS_utg11030|quiver|pilon	11834	.	G	A	37.77	LowQual	AC=1;AF=0.500;AN=2;BaseQRankSum=-1.380;ClippingRankSum=-1.380;DP=6;FS=4.771;MLEAC=1;MLEAF=0.500;MQ=36.43;MQRankSum=-0.720;QD=6.29;ReadPosRankSum=1.380;SOR=0.039	GT:AD:DP:GQ:PL	0/1:4,2:6:66:66,0,223
NOT_SCAFFOLDED_NGS_utg11030|quiver|pilon	11845	.	C	A	49.77	LowCoverage;LowQual	AC=1;AF=0.500;AN=2;BaseQRankSum=-1.026;ClippingRankSum=0.000;DP=4;FS=0.000;MLEAC=1;MLEAF=0.500;MQ=37.54;MQRankSum=-1.026;QD=12.44;ReadPosRankSum=1.026;SOR=0.105	GT:AD:DP:GQ:PL	0/1:2,2:4:78:78,0,78
NOT_SCAFFOLDED_NGS_utg11030|quiver|pilon	13184	.	G	C	122.77	LowQD	AC=1;AF=0.500;AN=2;BaseQRankSum=-2.593;ClippingRankSum=0.689;DP=285;FS=7.138;MLEAC=1;MLEAF=0.500;MQ=39.72;MQRankSum=0.119;QD=0.43;ReadPosRankSum=-1.078;SOR=0.226	GT:AD:DP:GQ:PL	0/1:261,23:284:99:151,0,12850
NOT_SCAFFOLDED_NGS_utg11030|quiver|pilon	13220	.	A	G	5715.77	PASS	AC=1;AF=0.500;AN=2;BaseQRankSum=1.779;ClippingRankSum=-0.366;DP=686;FS=2.969;MLEAC=1;MLEAF=0.500;MQ=42.11;MQRankSum=-0.182;QD=8.33;ReadPosRankSum=0.916;SOR=0.968	GT:AD:DP:GQ:PL	0/1:468,215:683:99:5744,0,16391
NOT_SCAFFOLDED_NGS_utg11030|quiver|pilon	13224	.	G	C	1016.77	LowQD	AC=1;AF=0.500;AN=2;BaseQRankSum=0.367;ClippingRankSum=-0.756;DP=726;FS=3.248;MLEAC=1;MLEAF=0.500;MQ=41.97;MQRankSum=0.556;QD=1.40;ReadPosRankSum=2.982;SOR=1.239	GT:AD:DP:GQ:PL	0/1:606,84:690:99:1045,0,21481
NOT_SCAFFOLDED_NGS_utg11030|quiver|pilon	13254	.	G	A	19274.77	PASS	AC=1;AF=0.500;AN=2;BaseQRankSum=3.318;ClippingRankSum=0.290;DP=734;FS=1.323;MLEAC=1;MLEAF=0.500;MQ=41.80;MQRankSum=1.436;QD=26.26;ReadPosRankSum=2.396;SOR=0.772	GT:AD:DP:GQ:PL	0/1:172,559:731:99:19303,0,3833
NOT_SCAFFOLDED_NGS_utg11030|quiver|pilon	13293	.	T	A	5640.77	PASS	AC=1;AF=0.500;AN=2;BaseQRankSum=3.844;ClippingRankSum=0.200;DP=605;FS=0.576;MLEAC=1;MLEAF=0.500;MQ=39.33;MQRankSum=-0.251;QD=9.32;ReadPosRankSum=-0.911;SOR=0.786	GT:AD:DP:GQ:PL	0/1:398,207:605:99:5669,0,13298
NOT_SCAFFOLDED_NGS_utg11030|quiver|pilon	13330	.	C	T	11428.77	PASS	AC=1;AF=0.500;AN=2;BaseQRankSum=-0.860;ClippingRankSum=-0.407;DP=318;FS=5.977;MLEAC=1;MLEAF=0.500;MQ=38.38;MQRankSum=2.791;QD=32.23;ReadPosRankSum=2.485;SOR=3.735	GT:AD:DP:GQ:PL	0/1:43,275:318:99:11457,0,899
NOT_SCAFFOLDED_NGS_utg11030|quiver|pilon	13625	.	T	A	1537.77	PASS	AC=1;AF=0.500;AN=2;BaseQRankSum=2.971;ClippingRankSum=-0.528;DP=88;FS=14.543;MLEAC=1;MLEAF=0.500;MQ=38.97;MQRankSum=2.169;QD=17.47;ReadPosRankSum=2.241;SOR=2.114	GT:AD:DP:GQ:PL	0/1:33,52:85:99:1566,0,624
NOT_SCAFFOLDED_NGS_utg11030|quiver|pilon	15516	.	G	A	874.77	PASS	AC=1;AF=0.500;AN=2;BaseQRankSum=-2.497;ClippingRankSum=-0.703;DP=119;FS=31.517;MLEAC=1;MLEAF=0.500;MQ=38.50;MQRankSum=-0.091;QD=7.35;ReadPosRankSum=4.344;SOR=0.040	GT:AD:DP:GQ:PL	0/1:85,34:119:99:903,0,2827
NOT_SCAFFOLDED_NGS_utg11030|quiver|pilon	15612	.	G	A	200.77	LowQD	AC=1;AF=0.500;AN=2;BaseQRankSum=-0.864;ClippingRankSum=-0.340;DP=365;FS=4.032;MLEAC=1;MLEAF=0.500;MQ=34.95;MQRankSum=8.478;QD=0.55;ReadPosRankSum=-0.305;SOR=0.416	GT:AD:DP:GQ:PL	0/1:310,41:351:99:229,0,7615
NOT_SCAFFOLDED_NGS_utg11030|quiver|pilon	18721	.	A	AG	90.75	PASS	AC=1;AF=0.500;AN=2;BaseQRankSum=0.731;ClippingRankSum=0.731;DP=8;FS=6.990;MLEAC=1;MLEAF=0.500;MQ=34.35;MQRankSum=0.731;QD=11.34;ReadPosRankSum=-0.731;SOR=3.229	GT:AD:DP:GQ:PL	0/1:1,4:5:24:128,0,24
NOT_SCAFFOLDED_NGS_utg11030|quiver|pilon	18839	.	A	T	194.77	PASS	AC=1;AF=0.500;AN=2;BaseQRankSum=2.681;ClippingRankSum=0.497;DP=46;FS=1.473;MLEAC=1;MLEAF=0.500;MQ=44.03;MQRankSum=-2.596;QD=4.23;ReadPosRankSum=-1.830;SOR=1.101	GT:AD:DP:GQ:PL	0/1:36,9:45:99:223,0,1148
NOT_SCAFFOLDED_NGS_utg11030|quiver|pilon	19207	.	A	T	90.28	LowCoverage	AC=2;AF=1.00;AN=2;DP=3;FS=0.000;MLEAC=2;MLEAF=1.00;MQ=34.67;QD=30.09;SOR=2.833	GT:AD:DP:GQ:PL	1/1:0,3:3:9:118,9,0
NOT_SCAFFOLDED_NGS_utg11030|quiver|pilon	19850	.	A	C	573.77	PASS	AC=1;AF=0.500;AN=2;BaseQRankSum=1.903;ClippingRankSum=0.035;DP=169;FS=12.700;MLEAC=1;MLEAF=0.500;MQ=38.04;MQRankSum=1.316;QD=3.40;ReadPosRankSum=-0.460;SOR=0.126	GT:AD:DP:GQ:PL	0/1:134,26:160:99:602,0,4433
NOT_SCAFFOLDED_NGS_utg11030|quiver|pilon	20015	.	G	T	2566.77	PASS	AC=1;AF=0.500;AN=2;BaseQRankSum=4.141;ClippingRankSum=-0.872;DP=1135;FS=0.800;MLEAC=1;MLEAF=0.500;MQ=46.44;MQRankSum=3.581;QD=2.26;ReadPosRankSum=2.284;SOR=0.837	GT:AD:DP:GQ:PL	0/1:910,139:1049:99:2595,0,35234
NOT_SCAFFOLDED_NGS_utg11030|quiver|pilon	20017	.	A	G	378.77	LowQD	AC=1;AF=0.500;AN=2;BaseQRankSum=1.237;ClippingRankSum=0.073;DP=1111;FS=2.234;MLEAC=1;MLEAF=0.500;MQ=46.48;MQRankSum=-2.239;QD=0.34;ReadPosRankSum=1.642;SOR=0.418	GT:AD:DP:GQ:PL	0/1:943,87:1030:99:407,0,37952
NOT_SCAFFOLDED_NGS_utg11030|quiver|pilon	20033	.	C	A	226.77	LowQD	AC=1;AF=0.500;AN=2;BaseQRankSum=2.762;ClippingRankSum=-0.236;DP=941;FS=1.109;MLEAC=1;MLEAF=0.500;MQ=45.27;MQRankSum=-0.416;QD=0.24;ReadPosRankSum=-0.561;SOR=0.450	GT:AD:DP:GQ:PL	0/1:815,62:877:99:255,0,33957
NOT_SCAFFOLDED_NGS_utg11030|quiver|pilon	20036	.	T	A	2652.77	PASS	AC=1;AF=0.500;AN=2;BaseQRankSum=6.791;ClippingRankSum=-2.306;DP=909;FS=1.854;MLEAC=1;MLEAF=0.500;MQ=44.79;MQRankSum=4.632;QD=2.92;ReadPosRankSum=1.778;SOR=0.912	GT:AD:DP:GQ:PL	0/1:741,103:844:99:2681,0,29701
NOT_SCAFFOLDED_NGS_utg11030|quiver|pilon	20074	.	A	G	182.77	LowQD	AC=1;AF=0.500;AN=2;BaseQRankSum=0.934;ClippingRankSum=-0.249;DP=594;FS=9.212;MLEAC=1;MLEAF=0.500;MQ=37.79;MQRankSum=-0.385;QD=0.31;ReadPosRankSum=1.527;SOR=2.737	GT:AD:DP:GQ:PL	0/1:550,42:592:99:211,0,18141
NOT_SCAFFOLDED_NGS_utg11030|quiver|pilon	20080	.	G	C	528.77	LowQD	AC=1;AF=0.500;AN=2;BaseQRankSum=3.038;ClippingRankSum=1.856;DP=379;FS=19.695;MLEAC=1;MLEAF=0.500;MQ=36.28;MQRankSum=3.677;QD=1.40;ReadPosRankSum=2.267;SOR=2.985	GT:AD:DP:GQ:PL	0/1:336,41:377:99:557,0,12777
NOT_SCAFFOLDED_NGS_utg11030|quiver|pilon	20102	.	A	C	2844.77	StrandBias	AC=1;AF=0.500;AN=2;BaseQRankSum=2.740;ClippingRankSum=1.236;DP=262;FS=86.442;MLEAC=1;MLEAF=0.500;MQ=37.12;MQRankSum=2.951;QD=10.86;ReadPosRankSum=-2.814;SOR=6.860	GT:AD:DP:GQ:PL	0/1:164,82:246:99:2873,0,5186
NOT_SCAFFOLDED_NGS_utg11030|quiver|pilon	20954	.	A	C	585.77	PASS	AC=1;AF=0.500;AN=2;BaseQRankSum=-0.316;ClippingRankSum=-0.846;DP=107;FS=0.864;MLEAC=1;MLEAF=0.500;MQ=44.02;MQRankSum=0.258;QD=5.47;ReadPosRankSum=-1.746;SOR=0.527	GT:AD:DP:GQ:PL	0/1:73,30:103:99:614,0,1893
NOT_SCAFFOLDED_NGS_utg11030|quiver|pilon	20960	.	G	T	322.77	PASS	AC=1;AF=0.500;AN=2;BaseQRankSum=3.492;ClippingRankSum=0.690;DP=95;FS=17.584;MLEAC=1;MLEAF=0.500;MQ=44.33;MQRankSum=-0.701;QD=3.40;ReadPosRankSum=2.038;SOR=3.134	GT:AD:DP:GQ:PL	0/1:76,15:91:99:351,0,2180
NOT_SCAFFOLDED_NGS_utg11030|quiver|pilon	20976	.	C	A	327.77	PASS	AC=1;AF=0.500;AN=2;BaseQRankSum=2.053;ClippingRankSum=-1.433;DP=25;FS=0.000;MLEAC=1;MLEAF=0.500;MQ=46.18;MQRankSum=-1.433;QD=13.11;ReadPosRankSum=1.975;SOR=1.151	GT:AD:DP:GQ:PL	0/1:20,4:24:99:356,0,899
NOT_SCAFFOLDED_NGS_utg11030|quiver|pilon	20978	.	T	TG	70.73	PASS	AC=1;AF=0.500;AN=2;BaseQRankSum=1.338;ClippingRankSum=-0.365;DP=24;FS=0.000;MLEAC=1;MLEAF=0.500;MQ=46.23;MQRankSum=-1.338;QD=2.95;ReadPosRankSum=1.825;SOR=0.869	GT:AD:DP:GQ:PL	0/1:19,4:23:99:108,0,686
NOT_SCAFFOLDED_NGS_utg11030|quiver|pilon	22279	.	G	A	74.77	PASS	AC=1;AF=0.500;AN=2;BaseQRankSum=0.000;ClippingRankSum=-0.421;DP=8;FS=0.000;MLEAC=1;MLEAF=0.500;MQ=25.58;MQRankSum=1.638;QD=9.35;ReadPosRankSum=0.421;SOR=0.693	GT:AD:DP:GQ:PL	0/1:4,4:8:89:103,0,89
NOT_SCAFFOLDED_NGS_utg11030|quiver|pilon	23265	.	G	GA	759.73	PASS	AC=2;AF=1.00;AN=2;DP=96;FS=0.000;MLEAC=2;MLEAF=1.00;MQ=39.91;QD=7.91;SOR=4.615	GT:AD:DP:GQ:PL	1/1:0,20:20:60:797,60,0
NOT_SCAFFOLDED_NGS_utg11030|quiver|pilon	23275	.	T	A	577.77	PASS	AC=2;AF=1.00;AN=2;DP=14;FS=0.000;MLEAC=2;MLEAF=1.00;MQ=35.08;QD=28.12;SOR=5.136	GT:AD:DP:GQ:PL	1/1:0,12:12:42:606,42,0
NOT_SCAFFOLDED_NGS_utg11030|quiver|pilon	24740	.	ACATGGAAAATGATAAAAACCACACTGT	AATGGAAAATGATAAAAACCACACTGT,A	9582.73	PASS	AC=1,1;AF=0.500,0.500;AN=2;BaseQRankSum=1.182;ClippingRankSum=-0.702;DP=268;FS=8.830;MLEAC=1,1;MLEAF=0.500,0.500;MQ=42.50;MQRankSum=2.229;QD=28.27;ReadPosRankSum=0.869;SOR=2.512	GT:AD:DP:GQ:PL	1/2:3,230,26:259:99:9620,591,129,8152,0,8212
NOT_SCAFFOLDED_NGS_utg11030|quiver|pilon	24742	.	ATGGAAAATGATAAAAACCACACTGTAGAACATATTAGATGAGTGAGTTACACTGAAAAACACATCGTTGGAAACGGGAATTGTGTATATCAATGAGTTACAATGAGAAAC	A	8232.73	PASS	AC=1;AF=0.500;AN=2;BaseQRankSum=2.480;ClippingRankSum=0.280;DP=265;FS=5.958;MLEAC=1;MLEAF=0.500;MQ=42.76;MQRankSum=3.704;QD=31.07;ReadPosRankSum=-1.093;SOR=1.423	GT:AD:DP:GQ:PL	0/1:31,230:261:99:8270,0,438
NOT_SCAFFOLDED_NGS_utg11030|quiver|pilon	25179	.	C	T	660.77	PASS	AC=1;AF=0.500;AN=2;BaseQRankSum=-0.984;ClippingRankSum=-0.134;DP=100;FS=6.623;MLEAC=1;MLEAF=0.500;MQ=36.16;MQRankSum=2.363;QD=6.61;ReadPosRankSum=0.689;SOR=1.735	GT:AD:DP:GQ:PL	0/1:66,26:92:99:689,0,2102
NOT_SCAFFOLDED_NGS_utg29547|quiver|pilon	148	.	A	T	146.77	PASS	AC=1;AF=0.500;AN=2;BaseQRankSum=-2.110;ClippingRankSum=0.178;DP=28;FS=4.301;MLEAC=1;MLEAF=0.500;MQ=37.52;MQRankSum=-3.280;QD=5.24;ReadPosRankSum=-1.704;SOR=0.132	GT:AD:DP:GQ:PL	0/1:20,8:28:99:175,0,610
NOT_SCAFFOLDED_NGS_utg29547|quiver|pilon	192	.	C	A	76.77	PASS	AC=1;AF=0.500;AN=2;BaseQRankSum=1.123;ClippingRankSum=-0.271;DP=24;FS=5.478;MLEAC=1;MLEAF=0.500;MQ=38.97;MQRankSum=-2.827;QD=3.20;ReadPosRankSum=1.665;SOR=2.215	GT:AD:DP:GQ:PL	0/1:20,4:24:99:105,0,803
NOT_SCAFFOLDED_NGS_utg29547|quiver|pilon	207	.	C	T	82.77	PASS	AC=1;AF=0.500;AN=2;BaseQRankSum=0.128;ClippingRankSum=2.000;DP=22;FS=0.000;MLEAC=1;MLEAF=0.500;MQ=39.01;MQRankSum=-2.767;QD=3.76;ReadPosRankSum=-0.553;SOR=0.941	GT:AD:DP:GQ:PL	0/1:18,4:22:99:111,0,760
NOT_SCAFFOLDED_NGS_utg29547|quiver|pilon	236	.	A	T	63.77	PASS	AC=1;AF=0.500;AN=2;BaseQRankSum=-1.557;ClippingRankSum=-0.156;DP=14;FS=0.000;MLEAC=1;MLEAF=0.500;MQ=39.79;MQRankSum=-0.467;QD=4.55;ReadPosRankSum=0.000;SOR=0.105	GT:AD:DP:GQ:PL	0/1:11,3:14:92:92,0,449
NOT_SCAFFOLDED_NGS_utg29547|quiver|pilon	241	.	T	TAAA	54.73	SnpCluster	AC=1;AF=0.500;AN=2;BaseQRankSum=-1.868;ClippingRankSum=0.000;DP=14;FS=0.000;MLEAC=1;MLEAF=0.500;MQ=39.79;MQRankSum=-1.401;QD=3.91;ReadPosRankSum=0.623;SOR=0.105	GT:AD:DP:GQ:PL	0/1:11,3:14:92:92,0,449
NOT_SCAFFOLDED_NGS_utg29547|quiver|pilon	250	.	AT	A	44.73	LowQual;SnpCluster	AC=1;AF=0.500;AN=2;BaseQRankSum=0.296;ClippingRankSum=0.296;DP=10;FS=0.000;MLEAC=1;MLEAF=0.500;MQ=39.71;MQRankSum=0.296;QD=4.47;ReadPosRankSum=0.895;SOR=0.223	GT:AD:DP:GQ:PL	0/1:7,3:10:82:82,0,247
NOT_SCAFFOLDED_NGS_utg29547|quiver|pilon	251	.	T	A	31.77	LowQual;SnpCluster	AC=1;AF=0.500;AN=2;BaseQRankSum=-0.898;ClippingRankSum=-0.480;DP=10;FS=0.000;MLEAC=1;MLEAF=0.500;MQ=39.71;MQRankSum=-0.898;QD=3.18;ReadPosRankSum=1.271;SOR=0.105	GT:AD:DP:GQ:PL	0/1:8,2:10:60:60,0,330
NOT_SCAFFOLDED_NGS_utg29547|quiver|pilon	1424	.	C	CA	224.77	PASS	AC=2;AF=1.00;AN=2;DP=8;FS=0.000;MLEAC=2;MLEAF=1.00;MQ=45.72;QD=28.10;SOR=4.174	GT:AD:DP:GQ:PL	1/1:0,7:7:21:262,21,0
NOT_SCAFFOLDED_NGS_utg29547|quiver|pilon	1590	.	A	AGG	391.73	PASS	AC=1;AF=0.500;AN=2;BaseQRankSum=-0.919;ClippingRankSum=-0.919;DP=25;FS=29.863;MLEAC=1;MLEAF=0.500;MQ=53.02;MQRankSum=2.495;QD=15.67;ReadPosRankSum=2.561;SOR=1.623	GT:AD:DP:GQ:PL	0/1:11,11:22:99:429,0,411
NOT_SCAFFOLDED_NGS_utg29547|quiver|pilon	1624	.	A	T	39.77	LowQual	AC=1;AF=0.500;AN=2;BaseQRankSum=-2.032;ClippingRankSum=0.331;DP=20;FS=0.000;MLEAC=1;MLEAF=0.500;MQ=49.65;MQRankSum=-0.331;QD=1.99;ReadPosRankSum=0.331;SOR=0.963	GT:AD:DP:GQ:PL	0/1:16,4:20:68:68,0,614
NOT_SCAFFOLDED_NGS_utg29547|quiver|pilon	1686	.	G	C	54.77	PASS	AC=1;AF=0.500;AN=2;BaseQRankSum=0.673;ClippingRankSum=-0.538;DP=16;FS=6.726;MLEAC=1;MLEAF=0.500;MQ=40.64;MQRankSum=0.269;QD=3.42;ReadPosRankSum=1.345;SOR=2.819	GT:AD:DP:GQ:PL	0/1:13,3:16:83:83,0,435
NOT_SCAFFOLDED_NGS_utg29547|quiver|pilon	1714	.	G	A	86.77	PASS	AC=1;AF=0.500;AN=2;BaseQRankSum=0.709;ClippingRankSum=0.047;DP=20;FS=10.620;MLEAC=1;MLEAF=0.500;MQ=38.89;MQRankSum=2.504;QD=4.34;ReadPosRankSum=0.425;SOR=3.235	GT:AD:DP:GQ:PL	0/1:16,4:20:99:115,0,610
NOT_SCAFFOLDED_NGS_utg29547|quiver|pilon	1939	.	G	A	179.77	PASS	AC=1;AF=0.500;AN=2;BaseQRankSum=0.367;ClippingRankSum=0.100;DP=25;FS=0.000;MLEAC=1;MLEAF=0.500;MQ=40.75;MQRankSum=-0.702;QD=7.19;ReadPosRankSum=0.167;SOR=0.693	GT:AD:DP:GQ:PL	0/1:16,7:23:99:208,0,542
NOT_SCAFFOLDED_NGS_utg29547|quiver|pilon	2431	.	G	C	65.77	PASS	AC=1;AF=0.500;AN=2;BaseQRankSum=1.890;ClippingRankSum=-1.816;DP=25;FS=0.000;MLEAC=1;MLEAF=0.500;MQ=38.14;MQRankSum=0.334;QD=2.63;ReadPosRankSum=0.334;SOR=0.050	GT:AD:DP:GQ:PL	0/1:21,4:25:94:94,0,763
NOT_SCAFFOLDED_NGS_utg29547|quiver|pilon	2474	.	AC	A	53.73	PASS	AC=1;AF=0.500;AN=2;BaseQRankSum=1.848;ClippingRankSum=-1.066;DP=24;FS=0.000;MLEAC=1;MLEAF=0.500;MQ=38.32;MQRankSum=0.071;QD=2.24;ReadPosRankSum=-0.335;SOR=0.086	GT:AD:DP:GQ:PL	0/1:19,5:24:91:91,0,543
NOT_SCAFFOLDED_NGS_utg29547|quiver|pilon	2573	.	G	T	132.77	LowQD	AC=1;AF=0.500;AN=2;BaseQRankSum=-2.758;ClippingRankSum=0.960;DP=121;FS=2.291;MLEAC=1;MLEAF=0.500;MQ=42.56;MQRankSum=0.662;QD=1.10;ReadPosRankSum=2.667;SOR=1.032	GT:AD:DP:GQ:PL	0/1:105,16:121:99:161,0,3524
NOT_SCAFFOLDED_NGS_utg29547|quiver|pilon	2597	.	C	A	842.77	PASS	AC=1;AF=0.500;AN=2;BaseQRankSum=1.013;ClippingRankSum=-0.120;DP=120;FS=5.275;MLEAC=1;MLEAF=0.500;MQ=43.06;MQRankSum=2.866;QD=7.02;ReadPosRankSum=3.387;SOR=1.177	GT:AD:DP:GQ:PL	0/1:89,31:120:99:871,0,2929
NOT_SCAFFOLDED_NGS_utg29547|quiver|pilon	2691	.	A	T	57.77	LowQD	AC=1;AF=0.500;AN=2;BaseQRankSum=1.749;ClippingRankSum=-0.481;DP=135;FS=2.545;MLEAC=1;MLEAF=0.500;MQ=48.00;MQRankSum=-0.272;QD=0.43;ReadPosRankSum=-0.190;SOR=1.218	GT:AD:DP:GQ:PL	0/1:122,13:135:86:86,0,4242
NOT_SCAFFOLDED_NGS_utg29547|quiver|pilon	2721	.	G	A	1043.77	PASS	AC=1;AF=0.500;AN=2;BaseQRankSum=2.227;ClippingRankSum=0.676;DP=160;FS=4.528;MLEAC=1;MLEAF=0.500;MQ=53.65;MQRankSum=1.470;QD=6.52;ReadPosRankSum=1.229;SOR=0.776	GT:AD:DP:GQ:PL	0/1:122,38:160:99:1072,0,4018
NOT_SCAFFOLDED_NGS_utg29547|quiver|pilon	2744	.	T	G	98.77	LowQD	AC=1;AF=0.500;AN=2;BaseQRankSum=-0.560;ClippingRankSum=-1.102;DP=165;FS=0.970;MLEAC=1;MLEAF=0.500;MQ=55.55;MQRankSum=1.219;QD=0.60;ReadPosRankSum=-0.008;SOR=0.736	GT:AD:DP:GQ:PL	0/1:148,17:165:99:127,0,5254
NOT_SCAFFOLDED_NGS_utg29547|quiver|pilon	2803	.	G	GA	736.73	PASS	AC=1;AF=0.500;AN=2;BaseQRankSum=1.598;ClippingRankSum=-0.674;DP=134;FS=0.776;MLEAC=1;MLEAF=0.500;MQ=48.66;MQRankSum=1.104;QD=5.50;ReadPosRankSum=0.516;SOR=0.838	GT:AD:DP:GQ:PL	0/1:78,40:118:99:774,0,2128
NOT_SCAFFOLDED_NGS_utg29547|quiver|pilon	2822	.	T	A	262.77	PASS	AC=1;AF=0.500;AN=2;BaseQRankSum=1.993;ClippingRankSum=-0.622;DP=113;FS=1.086;MLEAC=1;MLEAF=0.500;MQ=43.36;MQRankSum=-4.108;QD=2.33;ReadPosRankSum=1.841;SOR=0.446	GT:AD:DP:GQ:PL	0/1:98,15:113:99:291,0,3588
NOT_SCAFFOLDED_NGS_utg29547|quiver|pilon	2826	.	T	C	3361.77	PASS	AC=2;AF=1.00;AN=2;BaseQRankSum=3.460;ClippingRankSum=0.774;DP=96;FS=0.000;MLEAC=2;MLEAF=1.00;MQ=40.49;MQRankSum=-4.096;QD=32.46;ReadPosRankSum=-1.565;SOR=0.678	GT:AD:DP:GQ:PL	1/1:10,86:96:28:3390,28,0
NOT_SCAFFOLDED_NGS_utg29547|quiver|pilon	2958	.	T	C	1085.77	PASS	AC=1;AF=0.500;AN=2;BaseQRankSum=-0.187;ClippingRankSum=-0.163;DP=125;FS=0.863;MLEAC=1;MLEAF=0.500;MQ=55.34;MQRankSum=1.614;QD=8.69;ReadPosRankSum=3.266;SOR=0.519	GT:AD:DP:GQ:PL	0/1:97,28:125:99:1114,0,5004
NOT_SCAFFOLDED_NGS_utg29547|quiver|pilon	2968	.	G	C	1104.77	PASS	AC=1;AF=0.500;AN=2;BaseQRankSum=-0.423;ClippingRankSum=0.144;DP=141;FS=1.612;MLEAC=1;MLEAF=0.500;MQ=56.90;MQRankSum=1.622;QD=7.84;ReadPosRankSum=1.333;SOR=0.885	GT:AD:DP:GQ:PL	0/1:105,35:140:99:1133,0,5121
NOT_SCAFFOLDED_NGS_utg29547|quiver|pilon	2976	.	G	T	111.77	LowQD	AC=1;AF=0.500;AN=2;BaseQRankSum=0.388;ClippingRankSum=1.282;DP=144;FS=6.000;MLEAC=1;MLEAF=0.500;MQ=58.06;MQRankSum=-0.285;QD=0.78;ReadPosRankSum=0.129;SOR=1.554	GT:AD:DP:GQ:PL	0/1:118,14:132:99:140,0,4492
NOT_SCAFFOLDED_NGS_utg29547|quiver|pilon	2997	.	G	A	130.77	LowQD	AC=1;AF=0.500;AN=2;BaseQRankSum=-1.580;ClippingRankSum=-1.508;DP=168;FS=2.047;MLEAC=1;MLEAF=0.500;MQ=59.19;MQRankSum=-0.171;QD=0.78;ReadPosRankSum=-0.569;SOR=0.446	GT:AD:DP:GQ:PL	0/1:146,19:165:99:159,0,5103
NOT_SCAFFOLDED_NGS_utg29547|quiver|pilon	3132	.	T	C	84.77	LowQD	AC=1;AF=0.500;AN=2;BaseQRankSum=1.516;ClippingRankSum=0.740;DP=128;FS=1.251;MLEAC=1;MLEAF=0.500;MQ=40.14;MQRankSum=-0.486;QD=0.66;ReadPosRankSum=0.217;SOR=1.020	GT:AD:DP:GQ:PL	0/1:116,12:128:99:113,0,4105
NOT_SCAFFOLDED_NGS_utg29547|quiver|pilon	3186	.	A	G	342.77	PASS	AC=1;AF=0.500;AN=2;BaseQRankSum=1.884;ClippingRankSum=0.154;DP=93;FS=0.000;MLEAC=1;MLEAF=0.500;MQ=43.07;MQRankSum=-4.259;QD=3.69;ReadPosRankSum=1.188;SOR=0.701	GT:AD:DP:GQ:PL	0/1:76,17:93:99:371,0,4481
NOT_SCAFFOLDED_NGS_utg29547|quiver|pilon	3189	.	C	G	1692.77	PASS	AC=1;AF=0.500;AN=2;BaseQRankSum=1.443;ClippingRankSum=-0.370;DP=91;FS=3.943;MLEAC=1;MLEAF=0.500;MQ=43.39;MQRankSum=-7.612;QD=18.60;ReadPosRankSum=-0.147;SOR=1.111	GT:AD:DP:GQ:PL	0/1:43,48:91:99:1721,0,1448
NOT_SCAFFOLDED_NGS_utg29547|quiver|pilon	3232	.	C	T	890.77	PASS	AC=1;AF=0.500;AN=2;BaseQRankSum=3.804;ClippingRankSum=-0.434;DP=84;FS=22.363;MLEAC=1;MLEAF=0.500;MQ=47.73;MQRankSum=-6.539;QD=10.60;ReadPosRankSum=1.125;SOR=2.267	GT:AD:DP:GQ:PL	0/1:54,30:84:99:919,0,1772
NOT_SCAFFOLDED_NGS_utg29547|quiver|pilon	3269	.	T	A	1846.77	PASS	AC=1;AF=0.500;AN=2;BaseQRankSum=1.558;ClippingRankSum=0.352;DP=97;FS=50.179;MLEAC=1;MLEAF=0.500;MQ=48.77;MQRankSum=-8.137;QD=19.04;ReadPosRankSum=-0.251;SOR=2.839	GT:AD:DP:GQ:PL	0/1:43,54:97:99:1875,0,1394
NOT_SCAFFOLDED_NGS_utg29547|quiver|pilon	3319	.	G	A	3057.77	PASS	AC=1;AF=0.500;AN=2;BaseQRankSum=-1.306;ClippingRankSum=0.790;DP=145;FS=6.343;MLEAC=1;MLEAF=0.500;MQ=48.62;MQRankSum=-5.980;QD=21.09;ReadPosRankSum=1.119;SOR=0.827	GT:AD:DP:GQ:PL	0/1:56,89:145:99:3086,0,1867
NOT_SCAFFOLDED_NGS_utg29547|quiver|pilon	3323	.	C	T	877.77	PASS	AC=1;AF=0.500;AN=2;BaseQRankSum=1.512;ClippingRankSum=0.371;DP=153;FS=6.048;MLEAC=1;MLEAF=0.500;MQ=47.90;MQRankSum=6.721;QD=5.74;ReadPosRankSum=-0.125;SOR=1.013	GT:AD:DP:GQ:PL	0/1:119,34:153:99:906,0,4565
NOT_SCAFFOLDED_NGS_utg29547|quiver|pilon	3344	.	C	G	213.77	LowQD	AC=1;AF=0.500;AN=2;BaseQRankSum=-0.278;ClippingRankSum=0.239;DP=161;FS=0.844;MLEAC=1;MLEAF=0.500;MQ=47.81;MQRankSum=-1.976;QD=1.33;ReadPosRankSum=0.741;SOR=0.794	GT:AD:DP:GQ:PL	0/1:139,22:161:99:242,0,5477
NOT_SCAFFOLDED_NGS_utg29547|quiver|pilon	3360	.	T	C	2301.77	PASS	AC=1;AF=0.500;AN=2;BaseQRankSum=-1.944;ClippingRankSum=0.426;DP=144;FS=2.120;MLEAC=1;MLEAF=0.500;MQ=48.48;MQRankSum=-2.945;QD=15.98;ReadPosRankSum=1.201;SOR=0.910	GT:AD:DP:GQ:PL	0/1:72,71:143:99:2330,0,2371
NOT_SCAFFOLDED_NGS_utg29547|quiver|pilon	3363	.	G	A	550.77	PASS	AC=1;AF=0.500;AN=2;BaseQRankSum=1.709;ClippingRankSum=0.258;DP=144;FS=0.836;MLEAC=1;MLEAF=0.500;MQ=48.49;MQRankSum=0.651;QD=3.82;ReadPosRankSum=-0.667;SOR=0.882	GT:AD:DP:GQ:PL	0/1:118,25:143:99:579,0,4875
NOT_SCAFFOLDED_NGS_utg29547|quiver|pilon	3431	.	T	TGGG	3436.73	PASS	AC=2;AF=1.00;AN=2;DP=89;FS=0.000;MLEAC=2;MLEAF=1.00;MQ=52.98;QD=32.41;SOR=1.061	GT:AD:DP:GQ:PL	1/1:0,78:78:99:3474,250,0
NOT_SCAFFOLDED_NGS_utg29547|quiver|pilon	3435	.	T	TGG,TAG	2932.73	PASS	AC=1,1;AF=0.500,0.500;AN=2;DP=69;FS=0.000;MLEAC=1,1;MLEAF=0.500,0.500;MQ=53.77;QD=31.68;SOR=1.426	GT:AD:DP:GQ:PL	1/2:0,53,15:68:99:2970,918,725,1803,0,2551
NOT_SCAFFOLDED_NGS_utg29547|quiver|pilon	3455	.	G	A	928.77	PASS	AC=1;AF=0.500;AN=2;BaseQRankSum=1.745;ClippingRankSum=-0.262;DP=126;FS=7.467;MLEAC=1;MLEAF=0.500;MQ=54.29;MQRankSum=-7.454;QD=7.37;ReadPosRankSum=0.775;SOR=0.260	GT:AD:DP:GQ:PL	0/1:100,26:126:99:957,0,4336
NOT_SCAFFOLDED_NGS_utg29547|quiver|pilon	3467	.	G	A	156.77	LowQD;SnpCluster	AC=1;AF=0.500;AN=2;BaseQRankSum=0.429;ClippingRankSum=-0.233;DP=140;FS=0.000;MLEAC=1;MLEAF=0.500;MQ=54.50;MQRankSum=-5.852;QD=1.12;ReadPosRankSum=1.169;SOR=0.628	GT:AD:DP:GQ:PL	0/1:124,16:140:99:185,0,5414
NOT_SCAFFOLDED_NGS_utg29547|quiver|pilon	3475	.	G	A	449.77	SnpCluster	AC=1;AF=0.500;AN=2;BaseQRankSum=-2.523;ClippingRankSum=0.129;DP=151;FS=7.252;MLEAC=1;MLEAF=0.500;MQ=54.24;MQRankSum=-2.202;QD=2.98;ReadPosRankSum=-1.012;SOR=0.269	GT:AD:DP:GQ:PL	0/1:124,27:151:99:478,0,4614
NOT_SCAFFOLDED_NGS_utg29547|quiver|pilon	3476	.	T	A	780.77	SnpCluster	AC=1;AF=0.500;AN=2;BaseQRankSum=0.906;ClippingRankSum=0.351;DP=154;FS=8.699;MLEAC=1;MLEAF=0.500;MQ=54.16;MQRankSum=-7.667;QD=5.07;ReadPosRankSum=2.375;SOR=0.245	GT:AD:DP:GQ:PL	0/1:125,29:154:99:809,0,5078
NOT_SCAFFOLDED_NGS_utg29547|quiver|pilon	3523	.	G	C	36.77	LowQD;LowQual	AC=1;AF=0.500;AN=2;BaseQRankSum=0.516;ClippingRankSum=1.163;DP=230;FS=7.952;MLEAC=1;MLEAF=0.500;MQ=48.84;MQRankSum=0.306;QD=0.16;ReadPosRankSum=-0.396;SOR=1.662	GT:AD:DP:GQ:PL	0/1:209,21:230:65:65,0,6794
NOT_SCAFFOLDED_NGS_utg29547|quiver|pilon	3541	.	C	T	350.77	PASS	AC=1;AF=0.500;AN=2;BaseQRankSum=0.933;ClippingRankSum=-0.105;DP=222;FS=0.000;MLEAC=1;MLEAF=0.500;MQ=49.19;MQRankSum=-0.121;QD=1.58;ReadPosRankSum=1.783;SOR=0.674	GT:AD:DP:GQ:PL	0/1:194,28:222:99:379,0,6267
NOT_SCAFFOLDED_NGS_utg29547|quiver|pilon	3611	.	G	A	153.77	LowQD	AC=1;AF=0.500;AN=2;BaseQRankSum=0.598;ClippingRankSum=0.183;DP=237;FS=4.218;MLEAC=1;MLEAF=0.500;MQ=56.93;MQRankSum=-5.803;QD=0.65;ReadPosRankSum=2.443;SOR=0.820	GT:AD:DP:GQ:PL	0/1:213,23:236:99:182,0,7405
NOT_SCAFFOLDED_NGS_utg29547|quiver|pilon	3627	.	T	C	293.77	LowQD	AC=1;AF=0.500;AN=2;BaseQRankSum=0.145;ClippingRankSum=0.768;DP=247;FS=0.737;MLEAC=1;MLEAF=0.500;MQ=57.61;MQRankSum=0.847;QD=1.19;ReadPosRankSum=0.004;SOR=0.615	GT:AD:DP:GQ:PL	0/1:219,28:247:99:322,0,7729
NOT_SCAFFOLDED_NGS_utg29547|quiver|pilon	3675	.	C	A	821.77	PASS	AC=1;AF=0.500;AN=2;BaseQRankSum=-0.314;ClippingRankSum=0.272;DP=254;FS=3.986;MLEAC=1;MLEAF=0.500;MQ=53.68;MQRankSum=-2.178;QD=3.24;ReadPosRankSum=-0.601;SOR=0.978	GT:AD:DP:GQ:PL	0/1:212,42:254:99:850,0,7211
NOT_SCAFFOLDED_NGS_utg29547|quiver|pilon	3699	.	C	T	3795.77	PASS	AC=1;AF=0.500;AN=2;BaseQRankSum=0.751;ClippingRankSum=-0.964;DP=237;FS=1.575;MLEAC=1;MLEAF=0.500;MQ=50.40;MQRankSum=-1.966;QD=16.02;ReadPosRankSum=0.679;SOR=0.825	GT:AD:DP:GQ:PL	0/1:121,116:237:99:3824,0,3924
NOT_SCAFFOLDED_NGS_utg29547|quiver|pilon	3712	.	C	A	383.77	PASS	AC=1;AF=0.500;AN=2;BaseQRankSum=2.700;ClippingRankSum=-1.173;DP=245;FS=6.310;MLEAC=1;MLEAF=0.500;MQ=48.22;MQRankSum=-3.314;QD=1.57;ReadPosRankSum=1.942;SOR=1.349	GT:AD:DP:GQ:PL	0/1:216,29:245:99:412,0,7872
NOT_SCAFFOLDED_NGS_utg29547|quiver|pilon	3760	.	G	A	340.77	LowQD	AC=1;AF=0.500;AN=2;BaseQRankSum=-0.845;ClippingRankSum=-0.731;DP=230;FS=0.738;MLEAC=1;MLEAF=0.500;MQ=47.35;MQRankSum=-1.242;QD=1.48;ReadPosRankSum=2.621;SOR=0.604	GT:AD:DP:GQ:PL	0/1:201,29:230:99:369,0,7227
NOT_SCAFFOLDED_NGS_utg29547|quiver|pilon	3783	.	G	A	251.77	LowQD	AC=1;AF=0.500;AN=2;BaseQRankSum=0.621;ClippingRankSum=1.423;DP=207;FS=1.717;MLEAC=1;MLEAF=0.500;MQ=49.33;MQRankSum=-3.640;QD=1.22;ReadPosRankSum=0.951;SOR=0.520	GT:AD:DP:GQ:PL	0/1:181,26:207:99:280,0,6425
NOT_SCAFFOLDED_NGS_utg29547|quiver|pilon	3799	.	C	T	676.77	PASS	AC=1;AF=0.500;AN=2;BaseQRankSum=0.899;ClippingRankSum=-0.843;DP=201;FS=6.141;MLEAC=1;MLEAF=0.500;MQ=50.45;MQRankSum=-6.408;QD=3.37;ReadPosRankSum=-1.288;SOR=0.328	GT:AD:DP:GQ:PL	0/1:168,33:201:99:705,0,5862
NOT_SCAFFOLDED_NGS_utg29547|quiver|pilon	3810	.	C	T	152.77	LowQD	AC=1;AF=0.500;AN=2;BaseQRankSum=-0.740;ClippingRankSum=1.791;DP=162;FS=8.164;MLEAC=1;MLEAF=0.500;MQ=52.05;MQRankSum=-4.790;QD=0.94;ReadPosRankSum=1.913;SOR=0.409	GT:AD:DP:GQ:PL	0/1:147,15:162:99:181,0,6151
NOT_SCAFFOLDED_NGS_utg29547|quiver|pilon	3814	.	A	T	206.77	LowQD;SnpCluster	AC=1;AF=0.500;AN=2;BaseQRankSum=-0.061;ClippingRankSum=-0.713;DP=154;FS=8.101;MLEAC=1;MLEAF=0.500;MQ=51.99;MQRankSum=-4.412;QD=1.34;ReadPosRankSum=1.682;SOR=0.416	GT:AD:DP:GQ:PL	0/1:139,15:154:99:235,0,5914
NOT_SCAFFOLDED_NGS_utg29547|quiver|pilon	3821	.	C	A	3321.77	SnpCluster	AC=1;AF=0.500;AN=2;BaseQRankSum=0.457;ClippingRankSum=-0.130;DP=134;FS=3.552;MLEAC=1;MLEAF=0.500;MQ=51.32;MQRankSum=3.366;QD=24.79;ReadPosRankSum=1.291;SOR=0.411	GT:AD:DP:GQ:PL	0/1:44,90:134:99:3350,0,1419
NOT_SCAFFOLDED_NGS_utg29547|quiver|pilon	3822	.	G	A	335.77	SnpCluster	AC=1;AF=0.500;AN=2;BaseQRankSum=-0.646;ClippingRankSum=-0.871;DP=138;FS=0.000;MLEAC=1;MLEAF=0.500;MQ=50.65;MQRankSum=-0.255;QD=2.43;ReadPosRankSum=0.581;SOR=0.574	GT:AD:DP:GQ:PL	0/1:117,21:138:99:364,0,4676
NOT_SCAFFOLDED_NGS_utg29547|quiver|pilon	3855	.	G	A	82.77	LowQD	AC=1;AF=0.500;AN=2;BaseQRankSum=-1.081;ClippingRankSum=0.024;DP=128;FS=2.728;MLEAC=1;MLEAF=0.500;MQ=48.27;MQRankSum=-2.351;QD=0.65;ReadPosRankSum=0.741;SOR=0.344	GT:AD:DP:GQ:PL	0/1:115,13:128:99:111,0,4110
NOT_SCAFFOLDED_NGS_utg29547|quiver|pilon	3891	.	G	T	186.77	PASS	AC=1;AF=0.500;AN=2;BaseQRankSum=-2.040;ClippingRankSum=-1.063;DP=97;FS=11.440;MLEAC=1;MLEAF=0.500;MQ=42.30;MQRankSum=-1.073;QD=1.93;ReadPosRankSum=-0.244;SOR=0.355	GT:AD:DP:GQ:PL	0/1:82,15:97:99:215,0,2891
NOT_SCAFFOLDED_NGS_utg29547|quiver|pilon	3902	.	C	G	295.77	PASS	AC=1;AF=0.500;AN=2;BaseQRankSum=1.707;ClippingRankSum=0.203;DP=82;FS=2.723;MLEAC=1;MLEAF=0.500;MQ=42.82;MQRankSum=0.425;QD=3.61;ReadPosRankSum=0.992;SOR=1.149	GT:AD:DP:GQ:PL	0/1:68,14:82:99:324,0,2464
NOT_SCAFFOLDED_NGS_utg29547|quiver|pilon	3953	.	A	AG	822.73	PASS	AC=2;AF=1.00;AN=2;BaseQRankSum=1.067;ClippingRankSum=-1.067;DP=32;FS=4.150;MLEAC=2;MLEAF=1.00;MQ=39.19;MQRankSum=1.067;QD=25.71;ReadPosRankSum=0.267;SOR=1.144	GT:AD:DP:GQ:PL	1/1:1,25:26:71:860,71,0
NOT_SCAFFOLDED_NGS_utg29547|quiver|pilon	3969	.	G	A	510.77	PASS	AC=2;AF=1.00;AN=2;DP=9;FS=0.000;MLEAC=2;MLEAF=1.00;MQ=38.55;QD=26.49;SOR=2.093	GT:AD:DP:GQ:PL	1/1:0,9:9:36:539,36,0
NOT_SCAFFOLDED_NGS_utg29547|quiver|pilon	3974	.	C	CA	479.73	PASS	AC=1;AF=0.500;AN=2;BaseQRankSum=0.616;ClippingRankSum=-0.326;DP=21;FS=0.000;MLEAC=1;MLEAF=0.500;MQ=39.39;MQRankSum=1.050;QD=22.84;ReadPosRankSum=3.150;SOR=0.871	GT:AD:DP:GQ:PL	0/1:8,13:21:99:517,0,338
NOT_SCAFFOLDED_NGS_utg29547|quiver|pilon	3983	.	G	A	442.77	PASS	AC=1;AF=0.500;AN=2;BaseQRankSum=-1.139;ClippingRankSum=0.031;DP=23;FS=3.976;MLEAC=1;MLEAF=0.500;MQ=39.44;MQRankSum=-1.077;QD=19.25;ReadPosRankSum=4.031;SOR=1.721	GT:AD:DP:GQ:PL	0/1:11,12:23:99:471,0,420
NOT_SCAFFOLDED_NGS_utg29547|quiver|pilon	3997	.	G	A	1186.77	PASS	AC=2;AF=1.00;AN=2;DP=27;FS=0.000;MLEAC=2;MLEAF=1.00;MQ=39.52;QD=30.38;SOR=1.302	GT:AD:DP:GQ:PL	1/1:0,27:27:81:1215,81,0
NOT_SCAFFOLDED_NGS_utg29547|quiver|pilon	4002	.	T	G	1619.77	PASS	AC=2;AF=1.00;AN=2;DP=27;FS=0.000;MLEAC=2;MLEAF=1.00;MQ=39.52;QD=28.03;SOR=1.302	GT:AD:DP:GQ:PL	1/1:0,27:27:99:1648,117,0
NOT_SCAFFOLDED_NGS_utg29547|quiver|pilon	4053	.	A	AT	404.73	PASS	AC=1;AF=0.500;AN=2;BaseQRankSum=0.572;ClippingRankSum=0.324;DP=80;FS=11.044;MLEAC=1;MLEAF=0.500;MQ=46.24;MQRankSum=-0.761;QD=5.06;ReadPosRankSum=-0.572;SOR=2.245	GT:AD:DP:GQ:PL	0/1:54,21:75:99:442,0,1615
NOT_SCAFFOLDED_NGS_utg29547|quiver|pilon	4066	.	T	A	732.77	PASS	AC=1;AF=0.500;AN=2;BaseQRankSum=1.303;ClippingRankSum=-0.041;DP=88;FS=4.722;MLEAC=1;MLEAF=0.500;MQ=45.71;MQRankSum=0.544;QD=8.33;ReadPosRankSum=1.148;SOR=0.216	GT:AD:DP:GQ:PL	0/1:62,26:88:99:761,0,2353
NOT_SCAFFOLDED_NGS_utg29547|quiver|pilon	4121	.	G	A	62.77	LowQD	AC=1;AF=0.500;AN=2;BaseQRankSum=0.028;ClippingRankSum=-0.523;DP=102;FS=0.000;MLEAC=1;MLEAF=0.500;MQ=45.83;MQRankSum=-3.190;QD=0.62;ReadPosRankSum=2.290;SOR=0.722	GT:AD:DP:GQ:PL	0/1:92,10:102:91:91,0,3250
NOT_SCAFFOLDED_NGS_utg29547|quiver|pilon	4148	.	T	C	564.77	PASS	AC=1;AF=0.500;AN=2;BaseQRankSum=0.259;ClippingRankSum=0.829;DP=130;FS=10.376;MLEAC=1;MLEAF=0.500;MQ=51.43;MQRankSum=-4.542;QD=4.34;ReadPosRankSum=1.480;SOR=1.855	GT:AD:DP:GQ:PL	0/1:109,21:130:99:593,0,5330
NOT_SCAFFOLDED_NGS_utg29547|quiver|pilon	4159	.	C	T	573.77	SnpCluster	AC=1;AF=0.500;AN=2;BaseQRankSum=1.128;ClippingRankSum=0.718;DP=147;FS=0.801;MLEAC=1;MLEAF=0.500;MQ=52.87;MQRankSum=4.575;QD=3.90;ReadPosRankSum=1.263;SOR=0.818	GT:AD:DP:GQ:PL	0/1:120,27:147:99:602,0,4680
NOT_SCAFFOLDED_NGS_utg29547|quiver|pilon	4162	.	A	G	123.77	LowQD;SnpCluster	AC=1;AF=0.500;AN=2;BaseQRankSum=1.737;ClippingRankSum=1.512;DP=144;FS=9.523;MLEAC=1;MLEAF=0.500;MQ=53.62;MQRankSum=-0.910;QD=0.86;ReadPosRankSum=1.188;SOR=2.305	GT:AD:DP:GQ:PL	0/1:133,11:144:99:152,0,6313
NOT_SCAFFOLDED_NGS_utg29547|quiver|pilon	4164	.	T	C	2435.77	SnpCluster	AC=1;AF=0.500;AN=2;BaseQRankSum=0.609;ClippingRankSum=0.102;DP=144;FS=6.169;MLEAC=1;MLEAF=0.500;MQ=54.01;MQRankSum=-7.206;QD=16.92;ReadPosRankSum=2.631;SOR=1.115	GT:AD:DP:GQ:PL	0/1:72,72:144:99:2464,0,2488
NOT_SCAFFOLDED_NGS_utg29547|quiver|pilon	4267	.	G	A	91.77	LowQD	AC=1;AF=0.500;AN=2;BaseQRankSum=-1.068;ClippingRankSum=-0.453;DP=233;FS=2.825;MLEAC=1;MLEAF=0.500;MQ=49.28;MQRankSum=0.492;QD=0.39;ReadPosRankSum=-0.355;SOR=1.006	GT:AD:DP:GQ:PL	0/1:204,24:228:99:120,0,6670
NOT_SCAFFOLDED_NGS_utg29547|quiver|pilon	4318	.	T	C	402.77	PASS	AC=1;AF=0.500;AN=2;BaseQRankSum=-1.108;ClippingRankSum=-0.186;DP=159;FS=4.519;MLEAC=1;MLEAF=0.500;MQ=49.35;MQRankSum=0.934;QD=2.53;ReadPosRankSum=0.796;SOR=0.329	GT:AD:DP:GQ:PL	0/1:132,27:159:99:431,0,4406
NOT_SCAFFOLDED_NGS_utg29547|quiver|pilon	4348	.	C	G	523.77	PASS	AC=1;AF=0.500;AN=2;BaseQRankSum=3.075;ClippingRankSum=-1.012;DP=123;FS=27.581;MLEAC=1;MLEAF=0.500;MQ=54.93;MQRankSum=-6.718;QD=4.26;ReadPosRankSum=1.845;SOR=4.659	GT:AD:DP:GQ:PL	0/1:102,21:123:99:552,0,3288
NOT_SCAFFOLDED_NGS_utg29547|quiver|pilon	4417	.	T	C	293.77	PASS	AC=1;AF=0.500;AN=2;BaseQRankSum=2.650;ClippingRankSum=0.427;DP=37;FS=2.610;MLEAC=1;MLEAF=0.500;MQ=49.29;MQRankSum=1.351;QD=7.94;ReadPosRankSum=0.256;SOR=1.410	GT:AD:DP:GQ:PL	0/1:27,10:37:99:322,0,939
NOT_SCAFFOLDED_NGS_utg29547|quiver|pilon	4754	.	C	A	477.77	PASS	AC=1;AF=0.500;AN=2;BaseQRankSum=0.158;ClippingRankSum=1.268;DP=20;FS=0.000;MLEAC=1;MLEAF=0.500;MQ=36.72;MQRankSum=0.317;QD=23.89;ReadPosRankSum=0.475;SOR=1.402	GT:AD:DP:GQ:PL	0/1:7,13:20:99:506,0,223
NOT_SCAFFOLDED_NGS_utg29547|quiver|pilon	4758	.	C	T	190.77	PASS	AC=1;AF=0.500;AN=2;BaseQRankSum=0.634;ClippingRankSum=-0.485;DP=21;FS=0.000;MLEAC=1;MLEAF=0.500;MQ=36.89;MQRankSum=-0.634;QD=9.08;ReadPosRankSum=0.112;SOR=0.250	GT:AD:DP:GQ:PL	0/1:14,7:21:99:219,0,799
NOT_SCAFFOLDED_NGS_utg29547|quiver|pilon	4832	.	T	G	726.88	PASS	AC=1;AF=0.500;AN=2;BaseQRankSum=-0.057;ClippingRankSum=-0.171;DP=22;FS=0.000;MLEAC=1;MLEAF=0.500;MQ=38.53;MQRankSum=0.628;QD=33.04;ReadPosRankSum=0.628;SOR=3.912	GT:AD:DP:GQ:PL	0/1:2,20:22:16:755,0,16
NOT_SCAFFOLDED_NGS_utg29547|quiver|pilon	4863	.	C	A	378.77	PASS	AC=1;AF=0.500;AN=2;BaseQRankSum=-0.399;ClippingRankSum=0.171;DP=32;FS=9.840;MLEAC=1;MLEAF=0.500;MQ=36.63;MQRankSum=-0.019;QD=11.84;ReadPosRankSum=-0.171;SOR=2.722	GT:AD:DP:GQ:PL	0/1:18,14:32:99:407,0,621
NOT_SCAFFOLDED_NGS_utg29547|quiver|pilon	4945	.	GA	G	626.73	PASS	AC=1;AF=0.500;AN=2;BaseQRankSum=0.994;ClippingRankSum=-0.099;DP=73;FS=1.030;MLEAC=1;MLEAF=0.500;MQ=52.28;MQRankSum=-4.728;QD=8.59;ReadPosRankSum=3.727;SOR=0.512	GT:AD:DP:GQ:PL	0/1:40,21:61:99:664,0,974
NOT_SCAFFOLDED_NGS_utg29547|quiver|pilon	4951	.	A	T	419.77	PASS	AC=1;AF=0.500;AN=2;BaseQRankSum=-1.165;ClippingRankSum=-0.083;DP=73;FS=0.000;MLEAC=1;MLEAF=0.500;MQ=53.57;MQRankSum=-3.175;QD=5.75;ReadPosRankSum=3.078;SOR=0.580	GT:AD:DP:GQ:PL	0/1:57,15:72:99:448,0,2373
NOT_SCAFFOLDED_NGS_utg29547|quiver|pilon	4965	.	G	A	381.77	PASS	AC=1;AF=0.500;AN=2;BaseQRankSum=-0.551;ClippingRankSum=0.712;DP=71;FS=4.339;MLEAC=1;MLEAF=0.500;MQ=54.57;MQRankSum=-2.738;QD=5.38;ReadPosRankSum=1.769;SOR=0.279	GT:AD:DP:GQ:PL	0/1:56,14:70:99:410,0,2434
NOT_SCAFFOLDED_NGS_utg29547|quiver|pilon	4975	.	G	T	384.77	PASS	AC=1;AF=0.500;AN=2;BaseQRankSum=0.171;ClippingRankSum=-0.216;DP=72;FS=4.861;MLEAC=1;MLEAF=0.500;MQ=54.30;MQRankSum=-2.208;QD=5.34;ReadPosRankSum=0.305;SOR=0.215	GT:AD:DP:GQ:PL	0/1:58,13:71:99:413,0,2358
NOT_SCAFFOLDED_NGS_utg29547|quiver|pilon	5104	.	T	C	171.77	PASS	AC=1;AF=0.500;AN=2;BaseQRankSum=-0.593;ClippingRankSum=0.259;DP=44;FS=0.000;MLEAC=1;MLEAF=0.500;MQ=39.68;MQRankSum=0.472;QD=3.90;ReadPosRankSum=-0.593;SOR=1.051	GT:AD:DP:GQ:PL	0/1:36,8:44:99:200,0,1294
NOT_SCAFFOLDED_NGS_utg29547|quiver|pilon	5170	.	C	T	155.77	PASS	AC=1;AF=0.500;AN=2;BaseQRankSum=0.245;ClippingRankSum=1.295;DP=23;FS=26.819;MLEAC=1;MLEAF=0.500;MQ=39.20;MQRankSum=0.105;QD=6.77;ReadPosRankSum=-0.525;SOR=3.894	GT:AD:DP:GQ:PL	0/1:17,6:23:99:184,0,644
NOT_SCAFFOLDED_NGS_utg29547|quiver|pilon	5263	.	C	T	520.77	PASS	AC=1;AF=0.500;AN=2;BaseQRankSum=0.595;ClippingRankSum=1.231;DP=41;FS=0.000;MLEAC=1;MLEAF=0.500;MQ=47.04;MQRankSum=-0.331;QD=12.70;ReadPosRankSum=1.522;SOR=0.407	GT:AD:DP:GQ:PL	0/1:24,17:41:99:549,0,877
NOT_SCAFFOLDED_NGS_utg29547|quiver|pilon	5272	.	C	A	117.77	PASS	AC=1;AF=0.500;AN=2;BaseQRankSum=0.526;ClippingRankSum=-0.029;DP=48;FS=0.000;MLEAC=1;MLEAF=0.500;MQ=49.57;MQRankSum=-1.168;QD=2.45;ReadPosRankSum=0.759;SOR=0.987	GT:AD:DP:GQ:PL	0/1:41,7:48:99:146,0,1643
NOT_SCAFFOLDED_NGS_utg29547|quiver|pilon	5329	.	C	G	88.77	LowQD	AC=1;AF=0.500;AN=2;BaseQRankSum=3.800;ClippingRankSum=0.231;DP=134;FS=23.507;MLEAC=1;MLEAF=0.500;MQ=54.82;MQRankSum=-5.482;QD=0.66;ReadPosRankSum=-2.140;SOR=4.288	GT:AD:DP:GQ:PL	0/1:120,13:133:99:117,0,4010
NOT_SCAFFOLDED_NGS_utg29547|quiver|pilon	5365	.	A	AAC	530.73	PASS	AC=1;AF=0.500;AN=2;BaseQRankSum=-3.492;ClippingRankSum=-0.481;DP=173;FS=10.895;MLEAC=1;MLEAF=0.500;MQ=54.81;MQRankSum=-7.101;QD=3.07;ReadPosRankSum=2.844;SOR=1.470	GT:AD:DP:GQ:PL	0/1:143,24:167:99:568,0,6002
NOT_SCAFFOLDED_NGS_utg29547|quiver|pilon	5369	.	TGA	T	515.73	PASS	AC=1;AF=0.500;AN=2;BaseQRankSum=-2.366;ClippingRankSum=-0.275;DP=176;FS=9.106;MLEAC=1;MLEAF=0.500;MQ=54.66;MQRankSum=-7.068;QD=2.93;ReadPosRankSum=3.312;SOR=1.482	GT:AD:DP:GQ:PL	0/1:151,24:175:99:553,0,6192
NOT_SCAFFOLDED_NGS_utg29547|quiver|pilon	5504	.	C	A	2792.77	PASS	AC=1;AF=0.500;AN=2;BaseQRankSum=-0.060;ClippingRankSum=-0.142;DP=131;FS=1.468;MLEAC=1;MLEAF=0.500;MQ=56.90;MQRankSum=-3.132;QD=21.32;ReadPosRankSum=3.016;SOR=0.533	GT:AD:DP:GQ:PL	0/1:46,85:131:99:2821,0,1303
NOT_SCAFFOLDED_NGS_utg29547|quiver|pilon	5541	.	A	T	427.77	PASS	AC=1;AF=0.500;AN=2;BaseQRankSum=2.443;ClippingRankSum=0.982;DP=149;FS=7.910;MLEAC=1;MLEAF=0.500;MQ=57.55;MQRankSum=-0.500;QD=2.87;ReadPosRankSum=1.035;SOR=1.597	GT:AD:DP:GQ:PL	0/1:127,22:149:99:456,0,4563
NOT_SCAFFOLDED_NGS_utg29547|quiver|pilon	5544	.	A	G	553.77	PASS	AC=1;AF=0.500;AN=2;BaseQRankSum=-2.755;ClippingRankSum=0.727;DP=150;FS=1.626;MLEAC=1;MLEAF=0.500;MQ=57.69;MQRankSum=3.994;QD=3.69;ReadPosRankSum=0.287;SOR=0.498	GT:AD:DP:GQ:PL	0/1:118,32:150:99:582,0,4067
NOT_SCAFFOLDED_NGS_utg29547|quiver|pilon	5600	.	C	T	230.77	LowQD	AC=1;AF=0.500;AN=2;BaseQRankSum=1.195;ClippingRankSum=-0.406;DP=156;FS=8.248;MLEAC=1;MLEAF=0.500;MQ=59.32;MQRankSum=-1.551;QD=1.48;ReadPosRankSum=-0.358;SOR=1.327	GT:AD:DP:GQ:PL	0/1:136,20:156:99:259,0,4431
NOT_SCAFFOLDED_NGS_utg29547|quiver|pilon	5634	.	G	A	519.77	PASS	AC=1;AF=0.500;AN=2;BaseQRankSum=-1.692;ClippingRankSum=0.120;DP=149;FS=3.881;MLEAC=1;MLEAF=0.500;MQ=59.36;MQRankSum=1.163;QD=3.49;ReadPosRankSum=0.233;SOR=1.090	GT:AD:DP:GQ:PL	0/1:120,28:148:99:548,0,4162
NOT_SCAFFOLDED_NGS_utg29547|quiver|pilon	5654	.	A	T	2891.77	PASS	AC=1;AF=0.500;AN=2;BaseQRankSum=1.242;ClippingRankSum=0.906;DP=139;FS=4.203;MLEAC=1;MLEAF=0.500;MQ=57.20;MQRankSum=0.910;QD=20.80;ReadPosRankSum=-1.225;SOR=0.601	GT:AD:DP:GQ:PL	0/1:50,88:138:99:2920,0,1407
NOT_SCAFFOLDED_NGS_utg29547|quiver|pilon	5841	.	C	T	37.77	LowQual	AC=1;AF=0.500;AN=2;BaseQRankSum=-0.553;ClippingRankSum=-0.050;DP=21;FS=0.000;MLEAC=1;MLEAF=0.500;MQ=39.86;MQRankSum=-0.251;QD=1.80;ReadPosRankSum=-0.050;SOR=0.693	GT:AD:DP:GQ:PL	0/1:18,3:21:66:66,0,711
NOT_SCAFFOLDED_NGS_utg29547|quiver|pilon	6151	.	A	G	414.77	PASS	AC=1;AF=0.500;AN=2;BaseQRankSum=-1.209;ClippingRankSum=-0.155;DP=132;FS=7.276;MLEAC=1;MLEAF=0.500;MQ=50.81;MQRankSum=-2.475;QD=3.14;ReadPosRankSum=0.905;SOR=1.436	GT:AD:DP:GQ:PL	0/1:106,25:131:99:443,0,3472
NOT_SCAFFOLDED_NGS_utg29547|quiver|pilon	6213	.	C	A	346.77	PASS	AC=1;AF=0.500;AN=2;BaseQRankSum=0.046;ClippingRankSum=1.140;DP=97;FS=1.013;MLEAC=1;MLEAF=0.500;MQ=46.47;MQRankSum=-1.490;QD=3.57;ReadPosRankSum=3.467;SOR=0.469	GT:AD:DP:GQ:PL	0/1:77,19:96:99:375,0,2470
NOT_SCAFFOLDED_NGS_utg29547|quiver|pilon	6781	.	A	T	380.77	PASS	AC=2;AF=1.00;AN=2;DP=10;FS=0.000;MLEAC=2;MLEAF=1.00;MQ=37.62;QD=32.77;SOR=4.804	GT:AD:DP:GQ:PL	1/1:0,10:10:30:409,30,0
NOT_SCAFFOLDED_NGS_utg29547|quiver|pilon	6815	.	G	A	61.77	PASS	AC=1;AF=0.500;AN=2;BaseQRankSum=1.660;ClippingRankSum=0.072;DP=15;FS=0.000;MLEAC=1;MLEAF=0.500;MQ=39.27;MQRankSum=0.505;QD=4.12;ReadPosRankSum=-0.361;SOR=0.090	GT:AD:DP:GQ:PL	0/1:12,3:15:90:90,0,495
NOT_SCAFFOLDED_NGS_utg29547|quiver|pilon	6816	.	G	A	61.77	PASS	AC=1;AF=0.500;AN=2;BaseQRankSum=0.938;ClippingRankSum=-0.650;DP=15;FS=0.000;MLEAC=1;MLEAF=0.500;MQ=39.27;MQRankSum=0.361;QD=4.12;ReadPosRankSum=-0.361;SOR=0.090	GT:AD:DP:GQ:PL	0/1:12,3:15:90:90,0,495
NOT_SCAFFOLDED_NGS_utg29547|quiver|pilon	6891	.	C	T	520.77	PASS	AC=1;AF=0.500;AN=2;BaseQRankSum=-1.135;ClippingRankSum=-2.008;DP=20;FS=0.000;MLEAC=1;MLEAF=0.500;MQ=43.88;MQRankSum=1.397;QD=26.04;ReadPosRankSum=1.920;SOR=0.765	GT:AD:DP:GQ:PL	0/1:5,15:20:99:549,0,145
NOT_SCAFFOLDED_NGS_utg29547|quiver|pilon	6940	.	C	G	89.77	PASS	AC=1;AF=0.500;AN=2;BaseQRankSum=-0.565;ClippingRankSum=0.745;DP=34;FS=0.000;MLEAC=1;MLEAF=0.500;MQ=49.96;MQRankSum=-0.745;QD=2.64;ReadPosRankSum=0.339;SOR=0.976	GT:AD:DP:GQ:PL	0/1:28,6:34:99:118,0,956
NOT_SCAFFOLDED_NGS_utg29547|quiver|pilon	7048	.	T	TA	121	PASS	AC=2;AF=1.00;AN=2;DP=5;FS=0.000;MLEAC=2;MLEAF=1.00;MQ=42.67;QD=24.20;SOR=3.258	GT:AD:DP:GQ:PL	1/1:0,4:4:12:158,12,0
NOT_SCAFFOLDED_NGS_utg29547|quiver|pilon	7086	.	G	T	147.03	LowCoverage	AC=2;AF=1.00;AN=2;DP=4;FS=0.000;MLEAC=2;MLEAF=1.00;MQ=40.00;QD=26.09;SOR=3.258	GT:AD:DP:GQ:PL	1/1:0,4:4:12:175,12,0
NOT_SCAFFOLDED_NGS_utg29547|quiver|pilon	8003	.	A	G	224.77	PASS	AC=1;AF=0.500;AN=2;BaseQRankSum=2.053;ClippingRankSum=-1.004;DP=82;FS=0.000;MLEAC=1;MLEAF=0.500;MQ=50.50;MQRankSum=-2.106;QD=2.74;ReadPosRankSum=0.728;SOR=0.646	GT:AD:DP:GQ:PL	0/1:70,12:82:99:253,0,2583
NOT_SCAFFOLDED_NGS_utg29547|quiver|pilon	8010	.	T	G	243.77	PASS	AC=1;AF=0.500;AN=2;BaseQRankSum=1.247;ClippingRankSum=0.285;DP=80;FS=1.150;MLEAC=1;MLEAF=0.500;MQ=50.52;MQRankSum=-0.589;QD=3.05;ReadPosRankSum=0.665;SOR=1.005	GT:AD:DP:GQ:PL	0/1:66,14:80:99:272,0,2499
NOT_SCAFFOLDED_NGS_utg29547|quiver|pilon	8018	.	T	A	96.77	LowQD	AC=1;AF=0.500;AN=2;BaseQRankSum=0.509;ClippingRankSum=-0.609;DP=77;FS=8.874;MLEAC=1;MLEAF=0.500;MQ=49.85;MQRankSum=1.995;QD=1.26;ReadPosRankSum=1.260;SOR=2.466	GT:AD:DP:GQ:PL	0/1:69,8:77:99:125,0,3455
NOT_SCAFFOLDED_NGS_utg29547|quiver|pilon	8023	.	T	A	111.77	PASS	AC=1;AF=0.500;AN=2;BaseQRankSum=0.762;ClippingRankSum=-0.367;DP=72;FS=8.934;MLEAC=1;MLEAF=0.500;MQ=50.02;MQRankSum=1.801;QD=1.55;ReadPosRankSum=1.066;SOR=2.494	GT:AD:DP:GQ:PL	0/1:64,8:72:99:140,0,3273
NOT_SCAFFOLDED_NGS_utg29547|quiver|pilon	8031	.	TC	T	366.73	PASS	AC=1;AF=0.500;AN=2;BaseQRankSum=0.790;ClippingRankSum=1.497;DP=69;FS=0.000;MLEAC=1;MLEAF=0.500;MQ=49.13;MQRankSum=-1.301;QD=5.31;ReadPosRankSum=-0.658;SOR=0.772	GT:AD:DP:GQ:PL	0/1:52,15:67:99:404,0,1970
NOT_SCAFFOLDED_NGS_utg29547|quiver|pilon	9165	.	C	T	489.77	PASS	AC=1;AF=0.500;AN=2;BaseQRankSum=1.263;ClippingRankSum=0.755;DP=61;FS=2.912;MLEAC=1;MLEAF=0.500;MQ=38.08;MQRankSum=-0.197;QD=8.03;ReadPosRankSum=-0.705;SOR=0.324	GT:AD:DP:GQ:PL	0/1:43,17:60:99:518,0,1570
NOT_SCAFFOLDED_NGS_utg29547|quiver|pilon	9201	.	G	T	73.77	LowQD	AC=1;AF=0.500;AN=2;BaseQRankSum=3.644;ClippingRankSum=-0.415;DP=101;FS=0.000;MLEAC=1;MLEAF=0.500;MQ=45.97;MQRankSum=0.233;QD=0.73;ReadPosRankSum=1.291;SOR=0.750	GT:AD:DP:GQ:PL	0/1:91,10:101:99:102,0,3150
NOT_SCAFFOLDED_NGS_utg29547|quiver|pilon	9256	.	A	G	83.77	LowQD	AC=1;AF=0.500;AN=2;BaseQRankSum=2.171;ClippingRankSum=0.515;DP=137;FS=1.059;MLEAC=1;MLEAF=0.500;MQ=50.32;MQRankSum=-1.354;QD=0.61;ReadPosRankSum=0.842;SOR=0.532	GT:AD:DP:GQ:PL	0/1:123,14:137:99:112,0,4135
NOT_SCAFFOLDED_NGS_utg29547|quiver|pilon	9318	.	T	C	546.77	PASS	AC=1;AF=0.500;AN=2;BaseQRankSum=2.929;ClippingRankSum=0.479;DP=63;FS=0.000;MLEAC=1;MLEAF=0.500;MQ=46.00;MQRankSum=0.890;QD=8.68;ReadPosRankSum=1.407;SOR=0.774	GT:AD:DP:GQ:PL	0/1:45,18:63:99:575,0,1572
NOT_SCAFFOLDED_NGS_utg29547|quiver|pilon	9967	.	T	C	48.77	LowCoverage;LowQual	AC=1;AF=0.500;AN=2;BaseQRankSum=0.736;ClippingRankSum=0.736;DP=3;FS=0.000;MLEAC=1;MLEAF=0.500;MQ=40.00;MQRankSum=0.736;QD=16.26;ReadPosRankSum=0.736;SOR=1.179	GT:AD:DP:GQ:PL	0/1:1,2:3:34:77,0,34
NOT_SCAFFOLDED_NGS_utg29547|quiver|pilon	10002	.	A	ACTCT	49.25	LowCoverage;LowQual	AC=2;AF=1.00;AN=2;DP=3;FS=0.000;MLEAC=2;MLEAF=1.00;MQ=40.00;QD=16.42;SOR=2.303	GT:AD:DP:GQ:PL	1/1:0,2:2:9:86,9,0
NOT_SCAFFOLDED_NGS_utg29547|quiver|pilon	10226	.	G	A	95.77	PASS	AC=1;AF=0.500;AN=2;BaseQRankSum=0.064;ClippingRankSum=1.797;DP=44;FS=0.000;MLEAC=1;MLEAF=0.500;MQ=44.24;MQRankSum=1.219;QD=2.18;ReadPosRankSum=-0.225;SOR=0.582	GT:AD:DP:GQ:PL	0/1:37,7:44:99:124,0,1325
NOT_SCAFFOLDED_NGS_utg29547|quiver|pilon	10242	.	C	A	109.77	PASS	AC=1;AF=0.500;AN=2;BaseQRankSum=-0.021;ClippingRankSum=-0.191;DP=36;FS=0.000;MLEAC=1;MLEAF=0.500;MQ=39.93;MQRankSum=0.149;QD=3.05;ReadPosRankSum=0.870;SOR=0.422	GT:AD:DP:GQ:PL	0/1:30,6:36:99:138,0,1137
NOT_SCAFFOLDED_NGS_utg29547|quiver|pilon	10314	.	C	G	103.77	PASS	AC=1;AF=0.500;AN=2;BaseQRankSum=1.137;ClippingRankSum=-0.213;DP=24;FS=0.000;MLEAC=1;MLEAF=0.500;MQ=39.04;MQRankSum=-1.351;QD=4.32;ReadPosRankSum=0.924;SOR=0.086	GT:AD:DP:GQ:PL	0/1:19,5:24:99:132,0,735
NOT_SCAFFOLDED_NGS_utg29547|quiver|pilon	11179	.	C	T	562.77	PASS	AC=1;AF=0.500;AN=2;BaseQRankSum=2.178;ClippingRankSum=-1.269;DP=41;FS=8.619;MLEAC=1;MLEAF=0.500;MQ=43.95;MQRankSum=0.120;QD=13.73;ReadPosRankSum=-0.307;SOR=3.202	GT:AD:DP:GQ:PL	0/1:25,16:41:99:591,0,981
NOT_SCAFFOLDED_NGS_utg29547|quiver|pilon	11186	.	CAG	C	553.73	PASS	AC=1;AF=0.500;AN=2;BaseQRankSum=1.225;ClippingRankSum=-0.224;DP=42;FS=13.326;MLEAC=1;MLEAF=0.500;MQ=43.86;MQRankSum=-0.535;QD=13.18;ReadPosRankSum=-0.397;SOR=3.990	GT:AD:DP:GQ:PL	0/1:26,16:42:99:591,0,804
NOT_SCAFFOLDED_NGS_utg29547|quiver|pilon	11268	.	G	T	822.77	PASS	AC=1;AF=0.500;AN=2;BaseQRankSum=1.740;ClippingRankSum=-0.899;DP=46;FS=3.539;MLEAC=1;MLEAF=0.500;MQ=50.60;MQRankSum=1.991;QD=17.89;ReadPosRankSum=1.172;SOR=1.562	GT:AD:DP:GQ:PL	0/1:21,24:45:99:851,0,744
NOT_SCAFFOLDED_NGS_utg29547|quiver|pilon	11322	.	G	A	117.77	PASS	AC=1;AF=0.500;AN=2;BaseQRankSum=-0.475;ClippingRankSum=0.475;DP=38;FS=6.523;MLEAC=1;MLEAF=0.500;MQ=47.65;MQRankSum=-2.591;QD=3.10;ReadPosRankSum=2.199;SOR=0.073	GT:AD:DP:GQ:PL	0/1:33,5:38:99:146,0,1393
NOT_SCAFFOLDED_NGS_utg29547|quiver|pilon	11374	.	G	A	96.77	PASS	AC=1;AF=0.500;AN=2;BaseQRankSum=-0.289;ClippingRankSum=-0.600;DP=12;FS=0.000;MLEAC=1;MLEAF=0.500;MQ=38.31;MQRankSum=-0.825;QD=8.06;ReadPosRankSum=-0.289;SOR=0.269	GT:AD:DP:GQ:PL	0/1:8,4:12:99:125,0,391
NOT_SCAFFOLDED_NGS_utg29547|quiver|pilon	12887	.	G	A	86.77	PASS	AC=1;AF=0.500;AN=2;BaseQRankSum=2.032;ClippingRankSum=0.047;DP=20;FS=0.000;MLEAC=1;MLEAF=0.500;MQ=38.80;MQRankSum=-0.236;QD=4.34;ReadPosRankSum=0.614;SOR=0.083	GT:AD:DP:GQ:PL	0/1:16,4:20:99:115,0,583
NOT_SCAFFOLDED_NGS_utg29547|quiver|pilon	13098	.	G	T	261.77	PASS	AC=1;AF=0.500;AN=2;BaseQRankSum=2.141;ClippingRankSum=0.224;DP=92;FS=0.000;MLEAC=1;MLEAF=0.500;MQ=53.06;MQRankSum=1.558;QD=2.85;ReadPosRankSum=0.224;SOR=0.563	GT:AD:DP:GQ:PL	0/1:79,13:92:99:290,0,2801
NOT_SCAFFOLDED_NGS_utg29547|quiver|pilon	13099	.	C	A	67.77	LowQD	AC=1;AF=0.500;AN=2;BaseQRankSum=0.629;ClippingRankSum=-0.820;DP=95;FS=7.752;MLEAC=1;MLEAF=0.500;MQ=53.28;MQRankSum=-3.069;QD=0.71;ReadPosRankSum=-0.019;SOR=1.265	GT:AD:DP:GQ:PL	0/1:86,9:95:96:96,0,3083
NOT_SCAFFOLDED_NGS_utg29547|quiver|pilon	13168	.	G	T	411.77	PASS	AC=1;AF=0.500;AN=2;BaseQRankSum=1.422;ClippingRankSum=0.286;DP=95;FS=7.631;MLEAC=1;MLEAF=0.500;MQ=53.35;MQRankSum=-5.248;QD=4.33;ReadPosRankSum=0.791;SOR=1.832	GT:AD:DP:GQ:PL	0/1:78,17:95:99:440,0,2739
NOT_SCAFFOLDED_NGS_utg29547|quiver|pilon	13201	.	C	T	168.77	SnpCluster	AC=1;AF=0.500;AN=2;BaseQRankSum=0.419;ClippingRankSum=0.936;DP=80;FS=15.217;MLEAC=1;MLEAF=0.500;MQ=55.92;MQRankSum=2.459;QD=2.11;ReadPosRankSum=0.992;SOR=0.991	GT:AD:DP:GQ:PL	0/1:69,11:80:99:197,0,2625
NOT_SCAFFOLDED_NGS_utg29547|quiver|pilon	13202	.	C	T	84.77	LowQD;SnpCluster	AC=1;AF=0.500;AN=2;BaseQRankSum=-0.200;ClippingRankSum=0.168;DP=80;FS=0.000;MLEAC=1;MLEAF=0.500;MQ=55.90;MQRankSum=-2.125;QD=1.06;ReadPosRankSum=0.265;SOR=0.813	GT:AD:DP:GQ:PL	0/1:72,8:80:99:113,0,3052
NOT_SCAFFOLDED_NGS_utg29547|quiver|pilon	13203	.	T	G	84.77	LowQD;SnpCluster	AC=1;AF=0.500;AN=2;BaseQRankSum=0.492;ClippingRankSum=-1.336;DP=82;FS=0.000;MLEAC=1;MLEAF=0.500;MQ=55.93;MQRankSum=-1.946;QD=1.03;ReadPosRankSum=0.539;SOR=0.905	GT:AD:DP:GQ:PL	0/1:74,8:82:99:113,0,3052
NOT_SCAFFOLDED_NGS_utg29547|quiver|pilon	13247	.	G	A	1570.77	PASS	AC=1;AF=0.500;AN=2;BaseQRankSum=2.229;ClippingRankSum=0.868;DP=88;FS=1.741;MLEAC=1;MLEAF=0.500;MQ=56.26;MQRankSum=0.793;QD=17.85;ReadPosRankSum=1.386;SOR=0.895	GT:AD:DP:GQ:PL	0/1:43,45:88:99:1599,0,1355
NOT_SCAFFOLDED_NGS_utg29547|quiver|pilon	13351	.	A	T	356.77	PASS	AC=1;AF=0.500;AN=2;BaseQRankSum=0.181;ClippingRankSum=-0.262;DP=118;FS=13.843;MLEAC=1;MLEAF=0.500;MQ=58.04;MQRankSum=1.312;QD=3.02;ReadPosRankSum=0.706;SOR=2.274	GT:AD:DP:GQ:PL	0/1:98,19:117:99:385,0,3475
NOT_SCAFFOLDED_NGS_utg29547|quiver|pilon	13368	.	T	C	190.77	LowQD	AC=1;AF=0.500;AN=2;BaseQRankSum=0.733;ClippingRankSum=-0.393;DP=128;FS=13.385;MLEAC=1;MLEAF=0.500;MQ=57.84;MQRankSum=1.326;QD=1.49;ReadPosRankSum=0.341;SOR=2.565	GT:AD:DP:GQ:PL	0/1:113,15:128:99:219,0,3933
NOT_SCAFFOLDED_NGS_utg29547|quiver|pilon	13437	.	C	A	213.77	PASS	AC=1;AF=0.500;AN=2;BaseQRankSum=-1.725;ClippingRankSum=0.446;DP=102;FS=10.037;MLEAC=1;MLEAF=0.500;MQ=49.63;MQRankSum=-0.870;QD=2.10;ReadPosRankSum=-0.446;SOR=0.604	GT:AD:DP:GQ:PL	0/1:86,16:102:99:242,0,3032
NOT_SCAFFOLDED_NGS_utg29547|quiver|pilon	13661	.	C	A	177.77	PASS	AC=1;AF=0.500;AN=2;BaseQRankSum=1.569;ClippingRankSum=1.912;DP=30;FS=0.000;MLEAC=1;MLEAF=0.500;MQ=40.00;MQRankSum=0.785;QD=5.93;ReadPosRankSum=-0.147;SOR=0.105	GT:AD:DP:GQ:PL	0/1:23,7:30:99:206,0,834
NOT_SCAFFOLDED_NGS_utg29547|quiver|pilon	13693	.	A	T	70.77	PASS	AC=1;AF=0.500;AN=2;BaseQRankSum=2.536;ClippingRankSum=-1.227;DP=40;FS=2.444;MLEAC=1;MLEAF=0.500;MQ=44.46;MQRankSum=-0.532;QD=1.77;ReadPosRankSum=2.167;SOR=1.781	GT:AD:DP:GQ:PL	0/1:35,5:40:99:99,0,1193
NOT_SCAFFOLDED_NGS_utg29547|quiver|pilon	13726	.	G	T	1128.77	PASS	AC=1;AF=0.500;AN=2;BaseQRankSum=-1.376;ClippingRankSum=-0.094;DP=64;FS=2.074;MLEAC=1;MLEAF=0.500;MQ=48.30;MQRankSum=-0.108;QD=17.64;ReadPosRankSum=-0.526;SOR=0.458	GT:AD:DP:GQ:PL	0/1:29,35:64:99:1157,0,973
NOT_SCAFFOLDED_NGS_utg29547|quiver|pilon	13729	.	A	T	159.77	PASS	AC=1;AF=0.500;AN=2;BaseQRankSum=1.318;ClippingRankSum=-0.411;DP=70;FS=1.312;MLEAC=1;MLEAF=0.500;MQ=48.59;MQRankSum=0.596;QD=2.28;ReadPosRankSum=1.049;SOR=1.002	GT:AD:DP:GQ:PL	0/1:60,10:70:99:188,0,2295
NOT_SCAFFOLDED_NGS_utg29547|quiver|pilon	13888	.	T	C	1404.77	PASS	AC=1;AF=0.500;AN=2;BaseQRankSum=-0.895;ClippingRankSum=0.865;DP=186;FS=2.817;MLEAC=1;MLEAF=0.500;MQ=48.10;MQRankSum=1.646;QD=7.55;ReadPosRankSum=1.762;SOR=0.921	GT:AD:DP:GQ:PL	0/1:130,56:186:99:1433,0,4141
NOT_SCAFFOLDED_NGS_utg29547|quiver|pilon	13925	.	C	T	168.77	LowQD	AC=1;AF=0.500;AN=2;BaseQRankSum=1.527;ClippingRankSum=0.026;DP=221;FS=5.783;MLEAC=1;MLEAF=0.500;MQ=50.48;MQRankSum=-2.447;QD=0.76;ReadPosRankSum=1.270;SOR=1.318	GT:AD:DP:GQ:PL	0/1:199,22:221:99:197,0,6723
NOT_SCAFFOLDED_NGS_utg29547|quiver|pilon	13926	.	G	A	574.77	PASS	AC=1;AF=0.500;AN=2;BaseQRankSum=0.390;ClippingRankSum=0.183;DP=222;FS=1.459;MLEAC=1;MLEAF=0.500;MQ=50.44;MQRankSum=-1.308;QD=2.59;ReadPosRankSum=0.191;SOR=0.535	GT:AD:DP:GQ:PL	0/1:186,36:222:99:603,0,6093
NOT_SCAFFOLDED_NGS_utg29547|quiver|pilon	13983	.	G	A	108.77	LowQD	AC=1;AF=0.500;AN=2;BaseQRankSum=1.487;ClippingRankSum=-0.601;DP=119;FS=0.000;MLEAC=1;MLEAF=0.500;MQ=48.00;MQRankSum=0.115;QD=0.91;ReadPosRankSum=-1.853;SOR=0.751	GT:AD:DP:GQ:PL	0/1:106,13:119:99:137,0,3497
NOT_SCAFFOLDED_NGS_utg29547|quiver|pilon	13999	.	C	G	35.77	LowQD;LowQual	AC=1;AF=0.500;AN=2;BaseQRankSum=1.112;ClippingRankSum=-0.466;DP=89;FS=6.986;MLEAC=1;MLEAF=0.500;MQ=45.25;MQRankSum=-0.122;QD=0.40;ReadPosRankSum=0.409;SOR=0.121	GT:AD:DP:GQ:PL	0/1:81,8:89:64:64,0,2707
NOT_SCAFFOLDED_NGS_utg29547|quiver|pilon	14015	.	G	C	297.77	PASS	AC=1;AF=0.500;AN=2;BaseQRankSum=0.780;ClippingRankSum=-0.198;DP=54;FS=2.401;MLEAC=1;MLEAF=0.500;MQ=39.78;MQRankSum=-1.030;QD=5.51;ReadPosRankSum=1.717;SOR=1.651	GT:AD:DP:GQ:PL	0/1:42,12:54:99:326,0,1549
NOT_SCAFFOLDED_NGS_utg29547|quiver|pilon	14158	.	A	G	321.77	PASS	AC=1;AF=0.500;AN=2;BaseQRankSum=1.067;ClippingRankSum=1.733;DP=14;FS=0.000;MLEAC=1;MLEAF=0.500;MQ=40.00;MQRankSum=0.933;QD=22.98;ReadPosRankSum=-0.933;SOR=1.445	GT:AD:DP:GQ:PL	0/1:5,9:14:99:350,0,183
NOT_SCAFFOLDED_NGS_utg29547|quiver|pilon	14163	.	C	A	134.77	PASS	AC=1;AF=0.500;AN=2;BaseQRankSum=-0.580;ClippingRankSum=-1.318;DP=17;FS=2.884;MLEAC=1;MLEAF=0.500;MQ=40.00;MQRankSum=-0.580;QD=7.93;ReadPosRankSum=1.318;SOR=0.160	GT:AD:DP:GQ:PL	0/1:12,5:17:99:163,0,485
NOT_SCAFFOLDED_NGS_utg29547|quiver|pilon	14209	.	T	A	40.77	LowQD;LowQual	AC=1;AF=0.500;AN=2;BaseQRankSum=-2.878;ClippingRankSum=0.221;DP=29;FS=0.000;MLEAC=1;MLEAF=0.500;MQ=39.58;MQRankSum=-0.158;QD=1.41;ReadPosRankSum=-0.411;SOR=0.036	GT:AD:DP:GQ:PL	0/1:25,4:29:69:69,0,985
NOT_SCAFFOLDED_NGS_utg29547|quiver|pilon	14235	.	C	G	129.77	PASS	AC=1;AF=0.500;AN=2;BaseQRankSum=1.135;ClippingRankSum=0.797;DP=32;FS=0.000;MLEAC=1;MLEAF=0.500;MQ=38.84;MQRankSum=1.617;QD=4.06;ReadPosRankSum=-1.521;SOR=0.255	GT:AD:DP:GQ:PL	0/1:26,6:32:99:158,0,941
NOT_SCAFFOLDED_NGS_utg29547|quiver|pilon	14646	.	C	A	39.77	LowQD;LowQual	AC=1;AF=0.500;AN=2;BaseQRankSum=1.578;ClippingRankSum=2.107;DP=64;FS=7.804;MLEAC=1;MLEAF=0.500;MQ=39.57;MQRankSum=0.426;QD=0.62;ReadPosRankSum=0.864;SOR=2.858	GT:AD:DP:GQ:PL	0/1:58,6:64:68:68,0,2229
NOT_SCAFFOLDED_NGS_utg29547|quiver|pilon	14736	.	G	A	678.77	PASS	AC=1;AF=0.500;AN=2;BaseQRankSum=-0.566;ClippingRankSum=0.219;DP=94;FS=3.016;MLEAC=1;MLEAF=0.500;MQ=56.24;MQRankSum=-0.169;QD=7.22;ReadPosRankSum=1.368;SOR=1.099	GT:AD:DP:GQ:PL	0/1:66,28:94:99:707,0,2182
NOT_SCAFFOLDED_NGS_utg29547|quiver|pilon	14850	.	A	AT	402.73	SnpCluster	AC=1;AF=0.500;AN=2;BaseQRankSum=-1.343;ClippingRankSum=-0.026;DP=72;FS=7.901;MLEAC=1;MLEAF=0.500;MQ=53.26;MQRankSum=4.444;QD=5.59;ReadPosRankSum=3.006;SOR=1.828	GT:AD:DP:GQ:PL	0/1:40,21:61:99:440,0,1150
NOT_SCAFFOLDED_NGS_utg29547|quiver|pilon	14857	.	T	TA	278.73	SnpCluster	AC=1;AF=0.500;AN=2;BaseQRankSum=-0.113;ClippingRankSum=0.313;DP=76;FS=1.323;MLEAC=1;MLEAF=0.500;MQ=52.40;MQRankSum=-5.116;QD=3.67;ReadPosRankSum=0.038;SOR=0.450	GT:AD:DP:GQ:PL	0/1:36,18:54:99:316,0,1378
NOT_SCAFFOLDED_NGS_utg29547|quiver|pilon	14858	.	A	T	303.77	SnpCluster	AC=1;AF=0.500;AN=2;BaseQRankSum=1.125;ClippingRankSum=0.169;DP=69;FS=8.172;MLEAC=1;MLEAF=0.500;MQ=52.01;MQRankSum=1.625;QD=4.40;ReadPosRankSum=2.699;SOR=1.855	GT:AD:DP:GQ:PL	0/1:51,16:67:99:332,0,1782
NOT_SCAFFOLDED_NGS_utg29547|quiver|pilon	14891	.	C	A	228.77	PASS	AC=1;AF=0.500;AN=2;BaseQRankSum=0.919;ClippingRankSum=-0.855;DP=108;FS=5.409;MLEAC=1;MLEAF=0.500;MQ=47.29;MQRankSum=1.139;QD=2.12;ReadPosRankSum=0.791;SOR=0.202	GT:AD:DP:GQ:PL	0/1:94,14:108:99:257,0,3597
NOT_SCAFFOLDED_NGS_utg29547|quiver|pilon	14925	.	G	A	102.77	LowQD	AC=1;AF=0.500;AN=2;BaseQRankSum=0.165;ClippingRankSum=0.732;DP=144;FS=4.535;MLEAC=1;MLEAF=0.500;MQ=50.11;MQRankSum=-2.984;QD=0.71;ReadPosRankSum=0.604;SOR=1.403	GT:AD:DP:GQ:PL	0/1:130,14:144:99:131,0,4473
NOT_SCAFFOLDED_NGS_utg29547|quiver|pilon	15035	.	T	G	583.77	PASS	AC=1;AF=0.500;AN=2;BaseQRankSum=1.403;ClippingRankSum=1.178;DP=149;FS=0.000;MLEAC=1;MLEAF=0.500;MQ=58.16;MQRankSum=-5.675;QD=3.92;ReadPosRankSum=2.959;SOR=0.655	GT:AD:DP:GQ:PL	0/1:120,27:147:99:612,0,3979
NOT_SCAFFOLDED_NGS_utg29547|quiver|pilon	15058	.	C	G	354.77	PASS	AC=1;AF=0.500;AN=2;BaseQRankSum=0.639;ClippingRankSum=-0.721;DP=133;FS=9.142;MLEAC=1;MLEAF=0.500;MQ=59.06;MQRankSum=-0.922;QD=2.67;ReadPosRankSum=2.143;SOR=0.194	GT:AD:DP:GQ:PL	0/1:113,20:133:99:383,0,3995
NOT_SCAFFOLDED_NGS_utg29547|quiver|pilon	15123	.	C	T	210.77	LowQD	AC=1;AF=0.500;AN=2;BaseQRankSum=1.169;ClippingRankSum=-0.037;DP=153;FS=6.607;MLEAC=1;MLEAF=0.500;MQ=59.30;MQRankSum=1.135;QD=1.38;ReadPosRankSum=1.260;SOR=1.470	GT:AD:DP:GQ:PL	0/1:135,18:153:99:239,0,4594
NOT_SCAFFOLDED_NGS_utg29547|quiver|pilon	15134	.	G	A	125.77	LowQD	AC=1;AF=0.500;AN=2;BaseQRankSum=-1.315;ClippingRankSum=0.186;DP=147;FS=0.958;MLEAC=1;MLEAF=0.500;MQ=58.81;MQRankSum=-1.232;QD=0.86;ReadPosRankSum=0.635;SOR=0.514	GT:AD:DP:GQ:PL	0/1:129,18:147:99:154,0,4250
NOT_SCAFFOLDED_NGS_utg29547|quiver|pilon	15266	.	G	A	296.77	PASS	AC=1;AF=0.500;AN=2;BaseQRankSum=1.525;ClippingRankSum=-0.468;DP=32;FS=0.000;MLEAC=1;MLEAF=0.500;MQ=40.00;MQRankSum=0.224;QD=9.27;ReadPosRankSum=-1.931;SOR=0.206	GT:AD:DP:GQ:PL	0/1:22,10:32:99:325,0,811
NOT_SCAFFOLDED_NGS_utg29547|quiver|pilon	15541	.	G	A	48.77	LowQual	AC=1;AF=0.500;AN=2;BaseQRankSum=0.997;ClippingRankSum=-0.769;DP=32;FS=0.000;MLEAC=1;MLEAF=0.500;MQ=39.60;MQRankSum=-0.997;QD=1.52;ReadPosRankSum=1.054;SOR=0.029	GT:AD:DP:GQ:PL	0/1:28,4:32:77:77,0,1054
NOT_SCAFFOLDED_NGS_utg29547|quiver|pilon	15565	.	G	T	136.77	PASS	AC=1;AF=0.500;AN=2;BaseQRankSum=0.826;ClippingRankSum=-0.122;DP=46;FS=0.000;MLEAC=1;MLEAF=0.500;MQ=39.28;MQRankSum=0.367;QD=2.97;ReadPosRankSum=1.529;SOR=0.156	GT:AD:DP:GQ:PL	0/1:39,7:46:99:165,0,1946
NOT_SCAFFOLDED_NGS_utg29547|quiver|pilon	15566	.	CA	C	127.73	PASS	AC=1;AF=0.500;AN=2;BaseQRankSum=-0.140;ClippingRankSum=-0.475;DP=50;FS=0.000;MLEAC=1;MLEAF=0.500;MQ=39.06;MQRankSum=2.349;QD=2.55;ReadPosRankSum=1.665;SOR=0.476	GT:AD:DP:GQ:PL	0/1:43,7:50:99:165,0,1946
NOT_SCAFFOLDED_NGS_utg29547|quiver|pilon	15603	.	G	A	412.77	PASS	AC=1;AF=0.500;AN=2;BaseQRankSum=1.517;ClippingRankSum=1.136;DP=74;FS=4.166;MLEAC=1;MLEAF=0.500;MQ=47.11;MQRankSum=0.059;QD=5.58;ReadPosRankSum=-0.440;SOR=1.387	GT:AD:DP:GQ:PL	0/1:58,16:74:99:441,0,1900
NOT_SCAFFOLDED_NGS_utg29547|quiver|pilon	15698	.	T	C	481.77	PASS	AC=1;AF=0.500;AN=2;BaseQRankSum=-2.419;ClippingRankSum=-1.029;DP=68;FS=0.000;MLEAC=1;MLEAF=0.500;MQ=50.79;MQRankSum=-2.012;QD=7.08;ReadPosRankSum=-2.274;SOR=0.693	GT:AD:DP:GQ:PL	0/1:46,22:68:99:510,0,1564
NOT_SCAFFOLDED_NGS_utg29547|quiver|pilon	15840	.	T	A	313.77	PASS	AC=1;AF=0.500;AN=2;BaseQRankSum=-1.096;ClippingRankSum=-0.719;DP=49;FS=0.000;MLEAC=1;MLEAF=0.500;MQ=52.46;MQRankSum=2.025;QD=6.40;ReadPosRankSum=1.431;SOR=0.495	GT:AD:DP:GQ:PL	0/1:35,14:49:99:342,0,1068
NOT_SCAFFOLDED_NGS_utg29547|quiver|pilon	15960	.	A	G	311.73	PASS	AC=1;AF=0.500;AN=2;BaseQRankSum=-1.200;ClippingRankSum=0.811;DP=22;FS=11.553;MLEAC=1;MLEAF=0.500;MQ=43.82;MQRankSum=-1.791;QD=14.17;ReadPosRankSum=2.281;SOR=3.905	GT:AD:DP:GQ:PL	0/1:9,13:22:99:349,0,227
NOT_SCAFFOLDED_NGS_utg29547|quiver|pilon	16849	.	G	A	1177.77	PASS	AC=1;AF=0.500;AN=2;BaseQRankSum=0.788;ClippingRankSum=-0.364;DP=92;FS=1.191;MLEAC=1;MLEAF=0.500;MQ=43.91;MQRankSum=-0.356;QD=12.80;ReadPosRankSum=3.028;SOR=0.407	GT:AD:DP:GQ:PL	0/1:56,36:92:99:1206,0,1833
NOT_SCAFFOLDED_NGS_utg29547|quiver|pilon	16878	.	G	T	1687.77	PASS	AC=1;AF=0.500;AN=2;BaseQRankSum=0.248;ClippingRankSum=0.300;DP=121;FS=2.481;MLEAC=1;MLEAF=0.500;MQ=51.83;MQRankSum=-0.415;QD=13.95;ReadPosRankSum=0.425;SOR=0.475	GT:AD:DP:GQ:PL	0/1:67,54:121:99:1716,0,2159
NOT_SCAFFOLDED_NGS_utg29547|quiver|pilon	16947	.	T	C	1991.77	PASS	AC=1;AF=0.500;AN=2;BaseQRankSum=3.521;ClippingRankSum=0.335;DP=192;FS=8.990;MLEAC=1;MLEAF=0.500;MQ=57.28;MQRankSum=0.700;QD=10.37;ReadPosRankSum=1.293;SOR=1.223	GT:AD:DP:GQ:PL	0/1:127,65:192:99:2020,0,4157
NOT_SCAFFOLDED_NGS_utg29547|quiver|pilon	16987	.	G	T	340.77	PASS	AC=1;AF=0.500;AN=2;BaseQRankSum=-2.782;ClippingRankSum=1.016;DP=171;FS=0.841;MLEAC=1;MLEAF=0.500;MQ=50.51;MQRankSum=-0.749;QD=1.99;ReadPosRankSum=1.786;SOR=0.568	GT:AD:DP:GQ:PL	0/1:148,23:171:99:369,0,5952
NOT_SCAFFOLDED_NGS_utg29547|quiver|pilon	17000	.	C	A	120.77	LowQD	AC=1;AF=0.500;AN=2;BaseQRankSum=1.509;ClippingRankSum=0.150;DP=156;FS=0.000;MLEAC=1;MLEAF=0.500;MQ=47.79;MQRankSum=-1.942;QD=0.77;ReadPosRankSum=3.811;SOR=0.726	GT:AD:DP:GQ:PL	0/1:141,15:156:99:149,0,5986
NOT_SCAFFOLDED_NGS_utg29547|quiver|pilon	17003	.	C	T	2124.77	PASS	AC=1;AF=0.500;AN=2;BaseQRankSum=-0.270;ClippingRankSum=0.610;DP=154;FS=0.000;MLEAC=1;MLEAF=0.500;MQ=47.25;MQRankSum=-2.381;QD=13.80;ReadPosRankSum=3.048;SOR=0.728	GT:AD:DP:GQ:PL	0/1:96,58:154:99:2153,0,3249
NOT_SCAFFOLDED_NGS_utg29547|quiver|pilon	17117	.	G	A	1185.77	PASS	AC=1;AF=0.500;AN=2;BaseQRankSum=1.596;ClippingRankSum=2.047;DP=175;FS=8.037;MLEAC=1;MLEAF=0.500;MQ=59.96;MQRankSum=0.059;QD=6.78;ReadPosRankSum=3.058;SOR=0.477	GT:AD:DP:GQ:PL	0/1:125,44:169:99:1214,0,3956
NOT_SCAFFOLDED_NGS_utg29547|quiver|pilon	17373	.	A	G	1918.77	PASS	AC=1;AF=0.500;AN=2;BaseQRankSum=2.040;ClippingRankSum=0.027;DP=141;FS=0.000;MLEAC=1;MLEAF=0.500;MQ=59.94;MQRankSum=0.788;QD=13.61;ReadPosRankSum=-0.670;SOR=0.697	GT:AD:DP:GQ:PL	0/1:84,57:141:99:1947,0,3021
NOT_SCAFFOLDED_NGS_utg29547|quiver|pilon	17420	.	TTA	T	200.73	PASS	AC=1;AF=0.500;AN=2;BaseQRankSum=1.845;ClippingRankSum=0.428;DP=48;FS=3.224;MLEAC=1;MLEAF=0.500;MQ=60.67;MQRankSum=0.310;QD=4.18;ReadPosRankSum=-0.753;SOR=0.283	GT:AD:DP:GQ:PL	0/1:28,12:40:99:238,0,925
NOT_SCAFFOLDED_NGS_utg29547|quiver|pilon	17430	.	T	A	31.77	LowQD;LowQual	AC=1;AF=0.500;AN=2;BaseQRankSum=3.004;ClippingRankSum=-0.135;DP=48;FS=1.855;MLEAC=1;MLEAF=0.500;MQ=60.23;MQRankSum=0.540;QD=0.66;ReadPosRankSum=0.466;SOR=1.066	GT:AD:DP:GQ:PL	0/1:43,5:48:60:60,0,1851
NOT_SCAFFOLDED_NGS_utg29547|quiver|pilon	17471	.	C	T	236.77	PASS	AC=1;AF=0.500;AN=2;BaseQRankSum=2.084;ClippingRankSum=0.519;DP=78;FS=2.837;MLEAC=1;MLEAF=0.500;MQ=60.14;MQRankSum=0.519;QD=3.04;ReadPosRankSum=1.877;SOR=0.291	GT:AD:DP:GQ:PL	0/1:66,12:78:99:265,0,2583
NOT_SCAFFOLDED_NGS_utg29547|quiver|pilon	17478	.	C	G	61.77	LowQD	AC=1;AF=0.500;AN=2;BaseQRankSum=1.114;ClippingRankSum=0.390;DP=84;FS=0.000;MLEAC=1;MLEAF=0.500;MQ=60.13;MQRankSum=-0.333;QD=0.74;ReadPosRankSum=-1.547;SOR=0.593	GT:AD:DP:GQ:PL	0/1:75,9:84:90:90,0,2958
NOT_SCAFFOLDED_NGS_utg29547|quiver|pilon	17485	.	C	G	1321.77	PASS	AC=1;AF=0.500;AN=2;BaseQRankSum=1.713;ClippingRankSum=0.846;DP=87;FS=2.816;MLEAC=1;MLEAF=0.500;MQ=60.12;MQRankSum=0.957;QD=15.19;ReadPosRankSum=0.519;SOR=0.532	GT:AD:DP:GQ:PL	0/1:46,41:87:99:1350,0,1407
NOT_SCAFFOLDED_NGS_utg29547|quiver|pilon	17526	.	A	T	66.77	LowQD	AC=1;AF=0.500;AN=2;BaseQRankSum=-0.120;ClippingRankSum=0.489;DP=82;FS=0.000;MLEAC=1;MLEAF=0.500;MQ=60.00;MQRankSum=-1.523;QD=0.81;ReadPosRankSum=-0.772;SOR=0.641	GT:AD:DP:GQ:PL	0/1:72,10:82:95:95,0,2579
NOT_SCAFFOLDED_NGS_utg29547|quiver|pilon	17585	.	A	C	172.77	LowQD	AC=1;AF=0.500;AN=2;BaseQRankSum=-3.967;ClippingRankSum=0.252;DP=141;FS=49.248;MLEAC=1;MLEAF=0.500;MQ=60.00;MQRankSum=-0.390;QD=1.23;ReadPosRankSum=1.545;SOR=0.635	GT:AD:DP:GQ:PL	0/1:116,24:140:99:201,0,4068
NOT_SCAFFOLDED_NGS_utg29547|quiver|pilon	17597	.	A	G	1279.77	SnpCluster	AC=1;AF=0.500;AN=2;BaseQRankSum=-0.079;ClippingRankSum=0.840;DP=150;FS=3.109;MLEAC=1;MLEAF=0.500;MQ=60.00;MQRankSum=-0.079;QD=8.53;ReadPosRankSum=2.120;SOR=1.040	GT:AD:DP:GQ:PL	0/1:106,42:148:99:1308,0,4254
NOT_SCAFFOLDED_NGS_utg29547|quiver|pilon	17599	.	T	TC	2789.73	SnpCluster	AC=1;AF=0.500;AN=2;BaseQRankSum=0.031;ClippingRankSum=-0.008;DP=150;FS=0.800;MLEAC=1;MLEAF=0.500;MQ=60.00;MQRankSum=-1.267;QD=18.60;ReadPosRankSum=2.483;SOR=0.865	GT:AD:DP:GQ:PL	0/1:77,71:148:99:2827,0,2611
NOT_SCAFFOLDED_NGS_utg29547|quiver|pilon	17602	.	C	CT	2333.73	SnpCluster	AC=1;AF=0.500;AN=2;BaseQRankSum=-0.047;ClippingRankSum=1.389;DP=169;FS=0.712;MLEAC=1;MLEAF=0.500;MQ=60.00;MQRankSum=-0.785;QD=13.81;ReadPosRankSum=0.262;SOR=0.787	GT:AD:DP:GQ:PL	0/1:90,77:167:99:2371,0,3195
NOT_SCAFFOLDED_NGS_utg29547|quiver|pilon	17626	.	G	A	1868.77	PASS	AC=1;AF=0.500;AN=2;BaseQRankSum=-0.669;ClippingRankSum=1.469;DP=190;FS=2.164;MLEAC=1;MLEAF=0.500;MQ=59.91;MQRankSum=1.302;QD=9.84;ReadPosRankSum=-2.192;SOR=0.490	GT:AD:DP:GQ:PL	0/1:122,67:189:99:1897,0,3999
NOT_SCAFFOLDED_NGS_utg29547|quiver|pilon	17664	.	C	G	1690.77	PASS	AC=1;AF=0.500;AN=2;BaseQRankSum=-0.293;ClippingRankSum=1.078;DP=203;FS=0.557;MLEAC=1;MLEAF=0.500;MQ=59.85;MQRankSum=0.652;QD=8.33;ReadPosRankSum=-0.841;SOR=0.765	GT:AD:DP:GQ:PL	0/1:140,63:203:99:1719,0,4602
NOT_SCAFFOLDED_NGS_utg29547|quiver|pilon	17679	.	T	A	142.77	LowQD	AC=1;AF=0.500;AN=2;BaseQRankSum=2.424;ClippingRankSum=0.285;DP=208;FS=0.000;MLEAC=1;MLEAF=0.500;MQ=59.94;MQRankSum=1.121;QD=0.69;ReadPosRankSum=1.932;SOR=0.652	GT:AD:DP:GQ:PL	0/1:190,18:208:99:171,0,8073
NOT_SCAFFOLDED_NGS_utg29547|quiver|pilon	17680	.	C	A	142.77	LowQD	AC=1;AF=0.500;AN=2;BaseQRankSum=2.678;ClippingRankSum=1.617;DP=211;FS=0.000;MLEAC=1;MLEAF=0.500;MQ=59.94;MQRankSum=0.119;QD=0.68;ReadPosRankSum=2.053;SOR=0.624	GT:AD:DP:GQ:PL	0/1:193,18:211:99:171,0,8072
NOT_SCAFFOLDED_NGS_utg29547|quiver|pilon	17787	.	C	T	1809.77	PASS	AC=1;AF=0.500;AN=2;BaseQRankSum=2.307;ClippingRankSum=0.097;DP=179;FS=2.012;MLEAC=1;MLEAF=0.500;MQ=60.00;MQRankSum=0.683;QD=10.11;ReadPosRankSum=2.142;SOR=0.532	GT:AD:DP:GQ:PL	0/1:121,57:178:99:1838,0,4083
NOT_SCAFFOLDED_NGS_utg29547|quiver|pilon	17838	.	C	A	283.77	PASS	AC=1;AF=0.500;AN=2;BaseQRankSum=0.075;ClippingRankSum=-0.979;DP=178;FS=0.000;MLEAC=1;MLEAF=0.500;MQ=58.50;MQRankSum=-0.475;QD=1.59;ReadPosRankSum=-0.808;SOR=0.630	GT:AD:DP:GQ:PL	0/1:150,25:175:99:312,0,5176
NOT_SCAFFOLDED_NGS_utg29547|quiver|pilon	17862	.	G	A	868.77	PASS	AC=1;AF=0.500;AN=2;BaseQRankSum=1.235;ClippingRankSum=-0.174;DP=190;FS=5.737;MLEAC=1;MLEAF=0.500;MQ=57.22;MQRankSum=-2.028;QD=4.57;ReadPosRankSum=0.806;SOR=0.335	GT:AD:DP:GQ:PL	0/1:148,38:186:99:897,0,5219
NOT_SCAFFOLDED_NGS_utg29547|quiver|pilon	17896	.	T	C	1216.77	PASS	AC=1;AF=0.500;AN=2;BaseQRankSum=0.500;ClippingRankSum=0.509;DP=200;FS=8.816;MLEAC=1;MLEAF=0.500;MQ=54.62;MQRankSum=-8.492;QD=6.08;ReadPosRankSum=1.876;SOR=0.873	GT:AD:DP:GQ:PL	0/1:148,47:195:99:1245,0,5149
NOT_SCAFFOLDED_NGS_utg29547|quiver|pilon	17936	.	C	A	191.77	LowQD	AC=1;AF=0.500;AN=2;BaseQRankSum=1.307;ClippingRankSum=0.803;DP=207;FS=6.219;MLEAC=1;MLEAF=0.500;MQ=48.18;MQRankSum=0.617;QD=0.93;ReadPosRankSum=2.430;SOR=1.377	GT:AD:DP:GQ:PL	0/1:185,20:205:99:220,0,6632
NOT_SCAFFOLDED_NGS_utg29547|quiver|pilon	18077	.	T	C	1818.77	PASS	AC=1;AF=0.500;AN=2;BaseQRankSum=0.373;ClippingRankSum=0.601;DP=192;FS=1.229;MLEAC=1;MLEAF=0.500;MQ=57.77;MQRankSum=2.018;QD=9.47;ReadPosRankSum=1.630;SOR=0.570	GT:AD:DP:GQ:PL	0/1:129,60:189:99:1847,0,4417
NOT_SCAFFOLDED_NGS_utg29547|quiver|pilon	18257	.	G	C	322.77	PASS	AC=1;AF=0.500;AN=2;BaseQRankSum=1.196;ClippingRankSum=0.450;DP=215;FS=0.000;MLEAC=1;MLEAF=0.500;MQ=59.42;MQRankSum=-1.935;QD=1.50;ReadPosRankSum=2.140;SOR=0.691	GT:AD:DP:GQ:PL	0/1:176,25:201:99:351,0,6025
NOT_SCAFFOLDED_NGS_utg29547|quiver|pilon	18309	.	T	C	66.77	LowQD	AC=1;AF=0.500;AN=2;BaseQRankSum=-0.762;ClippingRankSum=-0.445;DP=172;FS=5.166;MLEAC=1;MLEAF=0.500;MQ=59.50;MQRankSum=-1.015;QD=0.39;ReadPosRankSum=0.630;SOR=1.336	GT:AD:DP:GQ:PL	0/1:156,16:172:95:95,0,5628
NOT_SCAFFOLDED_NGS_utg29547|quiver|pilon	18329	.	C	A	221.77	LowQD	AC=1;AF=0.500;AN=2;BaseQRankSum=0.766;ClippingRankSum=-0.853;DP=164;FS=0.924;MLEAC=1;MLEAF=0.500;MQ=56.31;MQRankSum=1.331;QD=1.35;ReadPosRankSum=1.146;SOR=0.542	GT:AD:DP:GQ:PL	0/1:145,19:164:99:250,0,5182
NOT_SCAFFOLDED_NGS_utg29547|quiver|pilon	18465	.	ATCT	A	2205.73	PASS	AC=1;AF=0.500;AN=2;BaseQRankSum=0.821;ClippingRankSum=0.925;DP=195;FS=2.008;MLEAC=1;MLEAF=0.500;MQ=58.28;MQRankSum=2.862;QD=11.31;ReadPosRankSum=1.827;SOR=0.905	GT:AD:DP:GQ:PL	0/1:119,62:181:99:2243,0,4805
NOT_SCAFFOLDED_NGS_utg29547|quiver|pilon	18474	.	A	T	164.77	LowQD	AC=1;AF=0.500;AN=2;BaseQRankSum=1.093;ClippingRankSum=-0.695;DP=196;FS=0.000;MLEAC=1;MLEAF=0.500;MQ=58.43;MQRankSum=1.872;QD=0.84;ReadPosRankSum=1.063;SOR=0.651	GT:AD:DP:GQ:PL	0/1:176,19:195:99:193,0,6572
NOT_SCAFFOLDED_NGS_utg29547|quiver|pilon	18497	.	TG	T	590.73	PASS	AC=1;AF=0.500;AN=2;BaseQRankSum=1.245;ClippingRankSum=1.633;DP=233;FS=2.472;MLEAC=1;MLEAF=0.500;MQ=59.34;MQRankSum=0.975;QD=2.54;ReadPosRankSum=0.631;SOR=0.981	GT:AD:DP:GQ:PL	0/1:184,36:220:99:628,0,5805
NOT_SCAFFOLDED_NGS_utg29547|quiver|pilon	18503	.	A	T	250.77	LowQD	AC=1;AF=0.500;AN=2;BaseQRankSum=0.933;ClippingRankSum=0.485;DP=240;FS=5.349;MLEAC=1;MLEAF=0.500;MQ=59.61;MQRankSum=0.972;QD=1.04;ReadPosRankSum=0.227;SOR=1.217	GT:AD:DP:GQ:PL	0/1:213,26:239:99:279,0,7740
NOT_SCAFFOLDED_NGS_utg29547|quiver|pilon	18529	.	C	T	42.77	LowQD;LowQual	AC=1;AF=0.500;AN=2;BaseQRankSum=-1.207;ClippingRankSum=0.203;DP=263;FS=0.000;MLEAC=1;MLEAF=0.500;MQ=59.94;MQRankSum=0.097;QD=0.16;ReadPosRankSum=1.486;SOR=0.608	GT:AD:DP:GQ:PL	0/1:237,25:262:71:71,0,8537
NOT_SCAFFOLDED_NGS_utg29547|quiver|pilon	18532	.	A	T	1218.77	PASS	AC=1;AF=0.500;AN=2;BaseQRankSum=1.103;ClippingRankSum=0.890;DP=261;FS=7.853;MLEAC=1;MLEAF=0.500;MQ=59.94;MQRankSum=1.686;QD=4.67;ReadPosRankSum=0.462;SOR=0.502	GT:AD:DP:GQ:PL	0/1:209,52:261:99:1247,0,7232
NOT_SCAFFOLDED_NGS_utg29547|quiver|pilon	18634	.	T	C	254.77	LowQD	AC=1;AF=0.500;AN=2;BaseQRankSum=0.084;ClippingRankSum=1.080;DP=302;FS=0.000;MLEAC=1;MLEAF=0.500;MQ=59.11;MQRankSum=1.829;QD=0.84;ReadPosRankSum=0.991;SOR=0.685	GT:AD:DP:GQ:PL	0/1:268,30:298:99:283,0,8794
NOT_SCAFFOLDED_NGS_utg29547|quiver|pilon	18771	.	A	C	1658.77	PASS	AC=1;AF=0.500;AN=2;BaseQRankSum=0.172;ClippingRankSum=2.900;DP=144;FS=12.182;MLEAC=1;MLEAF=0.500;MQ=56.27;MQRankSum=-1.924;QD=11.52;ReadPosRankSum=0.266;SOR=0.580	GT:AD:DP:GQ:PL	0/1:87,57:144:99:1687,0,2914
NOT_SCAFFOLDED_NGS_utg29547|quiver|pilon	18820	.	T	G	360.77	PASS	AC=1;AF=0.500;AN=2;BaseQRankSum=1.327;ClippingRankSum=-0.834;DP=123;FS=0.954;MLEAC=1;MLEAF=0.500;MQ=55.44;MQRankSum=-6.744;QD=2.93;ReadPosRankSum=0.927;SOR=0.848	GT:AD:DP:GQ:PL	0/1:105,18:123:99:389,0,3700
NOT_SCAFFOLDED_NGS_utg29547|quiver|pilon	18836	.	C	T	228.77	PASS	AC=1;AF=0.500;AN=2;BaseQRankSum=1.669;ClippingRankSum=-0.065;DP=113;FS=4.032;MLEAC=1;MLEAF=0.500;MQ=55.87;MQRankSum=-5.434;QD=2.02;ReadPosRankSum=-0.275;SOR=1.319	GT:AD:DP:GQ:PL	0/1:99,14:113:99:257,0,3592
NOT_SCAFFOLDED_NGS_utg29547|quiver|pilon	18872	.	C	T	236.77	PASS	AC=1;AF=0.500;AN=2;BaseQRankSum=-0.093;ClippingRankSum=-0.117;DP=145;FS=0.000;MLEAC=1;MLEAF=0.500;MQ=57.76;MQRankSum=-1.172;QD=1.63;ReadPosRankSum=-0.549;SOR=0.631	GT:AD:DP:GQ:PL	0/1:127,18:145:99:265,0,4698
NOT_SCAFFOLDED_NGS_utg29547|quiver|pilon	18950	.	C	T	195.77	LowQD	AC=1;AF=0.500;AN=2;BaseQRankSum=1.957;ClippingRankSum=-0.009;DP=188;FS=7.916;MLEAC=1;MLEAF=0.500;MQ=59.68;MQRankSum=-0.328;QD=1.04;ReadPosRankSum=1.949;SOR=1.653	GT:AD:DP:GQ:PL	0/1:167,21:188:99:224,0,5349
NOT_SCAFFOLDED_NGS_utg29547|quiver|pilon	18977	.	G	A	104.77	LowQD	AC=1;AF=0.500;AN=2;BaseQRankSum=1.418;ClippingRankSum=1.464;DP=179;FS=3.553;MLEAC=1;MLEAF=0.500;MQ=59.98;MQRankSum=0.068;QD=0.59;ReadPosRankSum=1.914;SOR=0.814	GT:AD:DP:GQ:PL	0/1:163,16:179:99:133,0,5630
NOT_SCAFFOLDED_NGS_utg29547|quiver|pilon	18996	.	C	T	60.77	LowQD	AC=1;AF=0.500;AN=2;BaseQRankSum=-1.474;ClippingRankSum=-0.535;DP=163;FS=3.500;MLEAC=1;MLEAF=0.500;MQ=59.98;MQRankSum=0.899;QD=0.37;ReadPosRankSum=-0.106;SOR=1.176	GT:AD:DP:GQ:PL	0/1:146,17:163:89:89,0,5309
NOT_SCAFFOLDED_NGS_utg29547|quiver|pilon	19025	.	T	A	194.77	LowQD	AC=1;AF=0.500;AN=2;BaseQRankSum=1.236;ClippingRankSum=0.212;DP=210;FS=0.902;MLEAC=1;MLEAF=0.500;MQ=59.97;MQRankSum=0.044;QD=0.93;ReadPosRankSum=1.412;SOR=0.747	GT:AD:DP:GQ:PL	0/1:189,19:208:99:223,0,7869
NOT_SCAFFOLDED_NGS_utg29547|quiver|pilon	19032	.	G	A	200.77	LowQD	AC=1;AF=0.500;AN=2;BaseQRankSum=1.577;ClippingRankSum=-0.522;DP=207;FS=0.911;MLEAC=1;MLEAF=0.500;MQ=59.85;MQRankSum=2.146;QD=0.97;ReadPosRankSum=0.806;SOR=0.719	GT:AD:DP:GQ:PL	0/1:186,19:205:99:229,0,7757
NOT_SCAFFOLDED_NGS_utg29547|quiver|pilon	19071	.	C	T	689.77	PASS	AC=1;AF=0.500;AN=2;BaseQRankSum=1.532;ClippingRankSum=-2.070;DP=229;FS=2.329;MLEAC=1;MLEAF=0.500;MQ=59.68;MQRankSum=0.234;QD=3.01;ReadPosRankSum=0.553;SOR=0.909	GT:AD:DP:GQ:PL	0/1:192,35:227:99:718,0,6624
NOT_SCAFFOLDED_NGS_utg29547|quiver|pilon	19325	.	T	A	34.77	LowQD;LowQual	AC=1;AF=0.500;AN=2;BaseQRankSum=-1.166;ClippingRankSum=-0.866;DP=200;FS=2.020;MLEAC=1;MLEAF=0.500;MQ=59.33;MQRankSum=1.079;QD=0.17;ReadPosRankSum=0.835;SOR=0.477	GT:AD:DP:GQ:PL	0/1:178,18:196:63:63,0,6178
NOT_SCAFFOLDED_NGS_utg29547|quiver|pilon	19366	.	A	C	318.77	PASS	AC=1;AF=0.500;AN=2;BaseQRankSum=1.915;ClippingRankSum=0.558;DP=167;FS=4.400;MLEAC=1;MLEAF=0.500;MQ=59.46;MQRankSum=0.156;QD=1.91;ReadPosRankSum=1.153;SOR=0.687	GT:AD:DP:GQ:PL	0/1:143,22:165:99:347,0,4955
NOT_SCAFFOLDED_NGS_utg29547|quiver|pilon	19399	.	A	C	243.77	PASS	AC=1;AF=0.500;AN=2;BaseQRankSum=5.130;ClippingRankSum=-0.125;DP=158;FS=3.556;MLEAC=1;MLEAF=0.500;MQ=58.08;MQRankSum=0.136;QD=1.54;ReadPosRankSum=2.241;SOR=0.561	GT:AD:DP:GQ:PL	0/1:139,17:156:99:272,0,4682
NOT_SCAFFOLDED_NGS_utg29547|quiver|pilon	19439	.	A	C	139.77	LowQD	AC=1;AF=0.500;AN=2;BaseQRankSum=1.221;ClippingRankSum=-0.173;DP=149;FS=1.042;MLEAC=1;MLEAF=0.500;MQ=57.41;MQRankSum=-5.258;QD=0.94;ReadPosRankSum=0.085;SOR=0.721	GT:AD:DP:GQ:PL	0/1:134,15:149:99:168,0,5651
NOT_SCAFFOLDED_NGS_utg29547|quiver|pilon	19456	.	C	G	96.77	LowQD	AC=1;AF=0.500;AN=2;BaseQRankSum=1.164;ClippingRankSum=-0.183;DP=155;FS=1.044;MLEAC=1;MLEAF=0.500;MQ=57.63;MQRankSum=-4.613;QD=0.62;ReadPosRankSum=0.043;SOR=0.983	GT:AD:DP:GQ:PL	0/1:139,15:154:99:125,0,5869
NOT_SCAFFOLDED_NGS_utg29547|quiver|pilon	19476	.	C	T	2689.77	PASS	AC=1;AF=0.500;AN=2;BaseQRankSum=1.957;ClippingRankSum=0.694;DP=157;FS=0.601;MLEAC=1;MLEAF=0.500;MQ=58.69;MQRankSum=0.286;QD=17.13;ReadPosRankSum=1.680;SOR=0.595	GT:AD:DP:GQ:PL	0/1:90,67:157:99:2718,0,3618
NOT_SCAFFOLDED_NGS_utg29547|quiver|pilon	19493	.	AAG	A	2938.73	PASS	AC=1;AF=0.500;AN=2;BaseQRankSum=2.141;ClippingRankSum=0.253;DP=167;FS=0.000;MLEAC=1;MLEAF=0.500;MQ=59.17;MQRankSum=-0.308;QD=17.60;ReadPosRankSum=0.708;SOR=0.682	GT:AD:DP:GQ:PL	0/1:93,74:167:99:2976,0,3786
NOT_SCAFFOLDED_NGS_utg29547|quiver|pilon	19499	.	T	TA	2579.73	PASS	AC=1;AF=0.500;AN=2;BaseQRankSum=1.623;ClippingRankSum=-0.230;DP=168;FS=1.263;MLEAC=1;MLEAF=0.500;MQ=59.23;MQRankSum=2.096;QD=15.36;ReadPosRankSum=2.228;SOR=0.564	GT:AD:DP:GQ:PL	0/1:98,70:168:99:2617,0,3966
NOT_SCAFFOLDED_NGS_utg29547|quiver|pilon	19518	.	A	G	2007.77	PASS	AC=1;AF=0.500;AN=2;BaseQRankSum=0.887;ClippingRankSum=0.838;DP=190;FS=6.743;MLEAC=1;MLEAF=0.500;MQ=59.68;MQRankSum=1.009;QD=10.57;ReadPosRankSum=1.493;SOR=1.181	GT:AD:DP:GQ:PL	0/1:120,66:186:99:2036,0,4283
NOT_SCAFFOLDED_NGS_utg29547|quiver|pilon	19579	.	G	A	2139.77	PASS	AC=1;AF=0.500;AN=2;BaseQRankSum=-0.489;ClippingRankSum=0.970;DP=217;FS=0.000;MLEAC=1;MLEAF=0.500;MQ=59.72;MQRankSum=-0.117;QD=9.86;ReadPosRankSum=1.048;SOR=0.699	GT:AD:DP:GQ:PL	0/1:143,74:217:99:2168,0,4736
NOT_SCAFFOLDED_NGS_utg29547|quiver|pilon	19670	.	A	T	604.77	PASS	AC=1;AF=0.500;AN=2;BaseQRankSum=3.395;ClippingRankSum=-0.975;DP=187;FS=10.111;MLEAC=1;MLEAF=0.500;MQ=57.61;MQRankSum=-5.606;QD=3.23;ReadPosRankSum=0.172;SOR=1.618	GT:AD:DP:GQ:PL	0/1:159,28:187:99:633,0,5687
NOT_SCAFFOLDED_NGS_utg29547|quiver|pilon	19685	.	A	T	70.77	LowQD	AC=1;AF=0.500;AN=2;BaseQRankSum=0.129;ClippingRankSum=-0.766;DP=179;FS=0.000;MLEAC=1;MLEAF=0.500;MQ=57.39;MQRankSum=1.196;QD=0.40;ReadPosRankSum=2.020;SOR=0.741	GT:AD:DP:GQ:PL	0/1:163,16:179:99:99,0,6143
NOT_SCAFFOLDED_NGS_utg29547|quiver|pilon	19710	.	T	A	84.77	LowQD	AC=1;AF=0.500;AN=2;BaseQRankSum=0.943;ClippingRankSum=0.887;DP=171;FS=1.034;MLEAC=1;MLEAF=0.500;MQ=57.24;MQRankSum=1.716;QD=0.50;ReadPosRankSum=1.711;SOR=0.916	GT:AD:DP:GQ:PL	0/1:154,15:169:99:113,0,5841
NOT_SCAFFOLDED_NGS_utg29547|quiver|pilon	19796	.	T	A	239.77	LowQD	AC=1;AF=0.500;AN=2;BaseQRankSum=-0.190;ClippingRankSum=0.533;DP=162;FS=1.998;MLEAC=1;MLEAF=0.500;MQ=59.64;MQRankSum=0.369;QD=1.48;ReadPosRankSum=0.823;SOR=0.665	GT:AD:DP:GQ:PL	0/1:141,19:160:99:268,0,5115
NOT_SCAFFOLDED_NGS_utg29547|quiver|pilon	19902	.	C	CA	1597.73	PASS	AC=1;AF=0.500;AN=2;BaseQRankSum=0.182;ClippingRankSum=0.115;DP=169;FS=0.000;MLEAC=1;MLEAF=0.500;MQ=47.18;MQRankSum=3.312;QD=9.45;ReadPosRankSum=1.402;SOR=0.692	GT:AD:DP:GQ:PL	0/1:88,69:157:99:1635,0,3089
NOT_SCAFFOLDED_NGS_utg29547|quiver|pilon	19907	.	A	AG	2914.73	PASS	AC=1;AF=0.500;AN=2;BaseQRankSum=-1.019;ClippingRankSum=0.605;DP=176;FS=0.000;MLEAC=1;MLEAF=0.500;MQ=47.06;MQRankSum=-3.946;QD=16.56;ReadPosRankSum=-1.155;SOR=0.659	GT:AD:DP:GQ:PL	0/1:76,93:169:99:2952,0,2493
NOT_SCAFFOLDED_NGS_utg29547|quiver|pilon	19930	.	C	A	643.77	PASS	AC=1;AF=0.500;AN=2;BaseQRankSum=-2.202;ClippingRankSum=-0.062;DP=203;FS=3.511;MLEAC=1;MLEAF=0.500;MQ=44.26;MQRankSum=1.898;QD=3.17;ReadPosRankSum=3.257;SOR=0.404	GT:AD:DP:GQ:PL	0/1:166,35:201:99:672,0,5732
NOT_SCAFFOLDED_NGS_utg29547|quiver|pilon	20087	.	C	T	2637.77	PASS	AC=1;AF=0.500;AN=2;BaseQRankSum=0.096;ClippingRankSum=-0.695;DP=211;FS=5.975;MLEAC=1;MLEAF=0.500;MQ=52.88;MQRankSum=-0.912;QD=12.50;ReadPosRankSum=2.736;SOR=1.094	GT:AD:DP:GQ:PL	0/1:118,84:202:99:2666,0,3989
NOT_SCAFFOLDED_NGS_utg29547|quiver|pilon	20150	.	C	A	648.77	PASS	AC=1;AF=0.500;AN=2;BaseQRankSum=-0.027;ClippingRankSum=1.648;DP=225;FS=0.686;MLEAC=1;MLEAF=0.500;MQ=55.50;MQRankSum=-0.236;QD=2.88;ReadPosRankSum=0.230;SOR=0.806	GT:AD:DP:GQ:PL	0/1:179,35:214:99:677,0,6493
NOT_SCAFFOLDED_NGS_utg29547|quiver|pilon	20169	.	T	A	510.77	PASS	AC=1;AF=0.500;AN=2;BaseQRankSum=0.697;ClippingRankSum=-0.265;DP=250;FS=3.411;MLEAC=1;MLEAF=0.500;MQ=55.19;MQRankSum=-3.022;QD=2.04;ReadPosRankSum=-1.264;SOR=1.027	GT:AD:DP:GQ:PL	0/1:210,33:243:99:539,0,7635
NOT_SCAFFOLDED_NGS_utg29547|quiver|pilon	20253	.	G	T	402.77	PASS	AC=1;AF=0.500;AN=2;BaseQRankSum=0.353;ClippingRankSum=0.134;DP=265;FS=4.528;MLEAC=1;MLEAF=0.500;MQ=58.18;MQRankSum=3.675;QD=1.52;ReadPosRankSum=0.526;SOR=1.143	GT:AD:DP:GQ:PL	0/1:231,33:264:99:431,0,8199
NOT_SCAFFOLDED_NGS_utg29547|quiver|pilon	20258	.	C	T	92.77	LowQD	AC=1;AF=0.500;AN=2;BaseQRankSum=-0.177;ClippingRankSum=-0.473;DP=272;FS=2.962;MLEAC=1;MLEAF=0.500;MQ=58.38;MQRankSum=-5.371;QD=0.34;ReadPosRankSum=-0.058;SOR=1.069	GT:AD:DP:GQ:PL	0/1:249,22:271:99:121,0,10504
NOT_SCAFFOLDED_NGS_utg29547|quiver|pilon	20277	.	AT	A	42.73	LowQD;LowQual	AC=1;AF=0.500;AN=2;BaseQRankSum=-0.018;ClippingRankSum=-0.172;DP=281;FS=4.357;MLEAC=1;MLEAF=0.500;MQ=58.09;MQRankSum=-3.996;QD=0.15;ReadPosRankSum=-0.024;SOR=1.191	GT:AD:DP:GQ:PL	0/1:260,21:281:80:80,0,10422
NOT_SCAFFOLDED_NGS_utg29547|quiver|pilon	20360	.	C	T	229.77	LowQD	AC=1;AF=0.500;AN=2;BaseQRankSum=-1.197;ClippingRankSum=0.253;DP=185;FS=0.000;MLEAC=1;MLEAF=0.500;MQ=44.85;MQRankSum=-3.902;QD=1.24;ReadPosRankSum=0.643;SOR=0.758	GT:AD:DP:GQ:PL	0/1:164,21:185:99:258,0,6104
NOT_SCAFFOLDED_NGS_utg29547|quiver|pilon	20388	.	G	A	148.77	LowQD	AC=1;AF=0.500;AN=2;BaseQRankSum=0.090;ClippingRankSum=-0.256;DP=186;FS=2.009;MLEAC=1;MLEAF=0.500;MQ=46.69;MQRankSum=-0.499;QD=0.80;ReadPosRankSum=1.358;SOR=1.013	GT:AD:DP:GQ:PL	0/1:167,19:186:99:177,0,6014
NOT_SCAFFOLDED_NGS_utg29547|quiver|pilon	20428	.	G	C	247.77	LowQD	AC=1;AF=0.500;AN=2;BaseQRankSum=-0.393;ClippingRankSum=0.180;DP=198;FS=0.000;MLEAC=1;MLEAF=0.500;MQ=54.34;MQRankSum=-1.237;QD=1.25;ReadPosRankSum=1.438;SOR=0.680	GT:AD:DP:GQ:PL	0/1:176,22:198:99:276,0,6224
NOT_SCAFFOLDED_NGS_utg29547|quiver|pilon	20432	.	G	A	624.77	PASS	AC=1;AF=0.500;AN=2;BaseQRankSum=3.554;ClippingRankSum=-0.287;DP=192;FS=2.639;MLEAC=1;MLEAF=0.500;MQ=55.11;MQRankSum=0.899;QD=3.25;ReadPosRankSum=1.969;SOR=0.570	GT:AD:DP:GQ:PL	0/1:163,29:192:99:653,0,5604
NOT_SCAFFOLDED_NGS_utg29547|quiver|pilon	20590	.	G	T	546.77	PASS	AC=1;AF=0.500;AN=2;BaseQRankSum=1.653;ClippingRankSum=-0.439;DP=123;FS=1.934;MLEAC=1;MLEAF=0.500;MQ=51.22;MQRankSum=1.660;QD=4.45;ReadPosRankSum=0.749;SOR=0.934	GT:AD:DP:GQ:PL	0/1:101,22:123:99:575,0,3710
NOT_SCAFFOLDED_NGS_utg29547|quiver|pilon	20593	.	C	CT	771.73	PASS	AC=1;AF=0.500;AN=2;BaseQRankSum=1.062;ClippingRankSum=1.068;DP=124;FS=1.630;MLEAC=1;MLEAF=0.500;MQ=51.61;MQRankSum=-3.486;QD=6.22;ReadPosRankSum=-0.748;SOR=0.526	GT:AD:DP:GQ:PL	0/1:69,39:108:99:809,0,1747
NOT_SCAFFOLDED_NGS_utg29547|quiver|pilon	20604	.	T	C	183.77	PASS	AC=1;AF=0.500;AN=2;BaseQRankSum=2.988;ClippingRankSum=-0.650;DP=120;FS=0.000;MLEAC=1;MLEAF=0.500;MQ=53.82;MQRankSum=-2.955;QD=1.53;ReadPosRankSum=-0.723;SOR=0.647	GT:AD:DP:GQ:PL	0/1:106,14:120:99:212,0,3925
NOT_SCAFFOLDED_NGS_utg29547|quiver|pilon	20610	.	G	A	190.77	PASS	AC=1;AF=0.500;AN=2;BaseQRankSum=-0.038;ClippingRankSum=-0.460;DP=124;FS=7.926;MLEAC=1;MLEAF=0.500;MQ=54.87;MQRankSum=-1.295;QD=1.54;ReadPosRankSum=-0.199;SOR=0.892	GT:AD:DP:GQ:PL	0/1:109,15:124:99:219,0,3935
NOT_SCAFFOLDED_NGS_utg29547|quiver|pilon	20721	.	T	C	3307.77	PASS	AC=1;AF=0.500;AN=2;BaseQRankSum=-0.545;ClippingRankSum=-0.908;DP=210;FS=1.684;MLEAC=1;MLEAF=0.500;MQ=51.89;MQRankSum=-2.571;QD=15.75;ReadPosRankSum=0.713;SOR=0.854	GT:AD:DP:GQ:PL	0/1:105,105:210:99:3336,0,3282
NOT_SCAFFOLDED_NGS_utg29547|quiver|pilon	20757	.	T	C	416.77	PASS	AC=1;AF=0.500;AN=2;BaseQRankSum=0.468;ClippingRankSum=-0.286;DP=228;FS=0.743;MLEAC=1;MLEAF=0.500;MQ=57.98;MQRankSum=2.133;QD=1.83;ReadPosRankSum=-0.035;SOR=0.688	GT:AD:DP:GQ:PL	0/1:198,29:227:99:445,0,6924
NOT_SCAFFOLDED_NGS_utg29547|quiver|pilon	20769	.	T	C	160.77	LowQD	AC=1;AF=0.500;AN=2;BaseQRankSum=0.013;ClippingRankSum=0.277;DP=232;FS=2.920;MLEAC=1;MLEAF=0.500;MQ=59.11;MQRankSum=0.159;QD=0.69;ReadPosRankSum=-0.347;SOR=0.888	GT:AD:DP:GQ:PL	0/1:207,23:230:99:189,0,7258
NOT_SCAFFOLDED_NGS_utg29547|quiver|pilon	20850	.	A	C	600.77	PASS	AC=1;AF=0.500;AN=2;BaseQRankSum=5.058;ClippingRankSum=-0.208;DP=206;FS=9.456;MLEAC=1;MLEAF=0.500;MQ=59.61;MQRankSum=1.537;QD=2.92;ReadPosRankSum=1.324;SOR=1.004	GT:AD:DP:GQ:PL	0/1:175,30:205:99:629,0,5514
NOT_SCAFFOLDED_NGS_utg29547|quiver|pilon	20923	.	G	T	147.77	LowQD	AC=1;AF=0.500;AN=2;BaseQRankSum=1.545;ClippingRankSum=-0.114;DP=184;FS=0.942;MLEAC=1;MLEAF=0.500;MQ=60.00;MQRankSum=0.235;QD=0.80;ReadPosRankSum=-0.035;SOR=0.914	GT:AD:DP:GQ:PL	0/1:166,18:184:99:176,0,5871
NOT_SCAFFOLDED_NGS_utg29547|quiver|pilon	21109	.	C	T	255.77	LowQD	AC=1;AF=0.500;AN=2;BaseQRankSum=-0.770;ClippingRankSum=-0.192;DP=199;FS=0.000;MLEAC=1;MLEAF=0.500;MQ=57.10;MQRankSum=1.549;QD=1.29;ReadPosRankSum=0.431;SOR=0.778	GT:AD:DP:GQ:PL	0/1:174,24:198:99:284,0,5893
NOT_SCAFFOLDED_NGS_utg29547|quiver|pilon	21147	.	G	C	1571.77	PASS	AC=1;AF=0.500;AN=2;BaseQRankSum=1.063;ClippingRankSum=-1.661;DP=175;FS=2.961;MLEAC=1;MLEAF=0.500;MQ=58.74;MQRankSum=2.986;QD=8.98;ReadPosRankSum=0.115;SOR=0.479	GT:AD:DP:GQ:PL	0/1:122,53:175:99:1600,0,4361
NOT_SCAFFOLDED_NGS_utg29547|quiver|pilon	21176	.	CT	C	581.73	PASS	AC=1;AF=0.500;AN=2;BaseQRankSum=-0.115;ClippingRankSum=1.161;DP=172;FS=1.687;MLEAC=1;MLEAF=0.500;MQ=59.78;MQRankSum=1.215;QD=3.38;ReadPosRankSum=-1.280;SOR=0.486	GT:AD:DP:GQ:PL	0/1:140,29:169:99:619,0,5060
NOT_SCAFFOLDED_NGS_utg29547|quiver|pilon	21229	.	G	A	3173.77	PASS	AC=1;AF=0.500;AN=2;BaseQRankSum=0.626;ClippingRankSum=0.416;DP=224;FS=7.974;MLEAC=1;MLEAF=0.500;MQ=59.62;MQRankSum=0.992;QD=14.17;ReadPosRankSum=0.541;SOR=1.182	GT:AD:DP:GQ:PL	0/1:127,97:224:99:3202,0,4166
NOT_SCAFFOLDED_NGS_utg29547|quiver|pilon	21320	.	G	C	233.77	LowQD	AC=1;AF=0.500;AN=2;BaseQRankSum=0.051;ClippingRankSum=-0.456;DP=276;FS=0.000;MLEAC=1;MLEAF=0.500;MQ=59.77;MQRankSum=-1.293;QD=0.85;ReadPosRankSum=3.061;SOR=0.715	GT:AD:DP:GQ:PL	0/1:248,28:276:99:262,0,8498
NOT_SCAFFOLDED_NGS_utg29547|quiver|pilon	21340	.	A	T	2794.77	PASS	AC=1;AF=0.500;AN=2;BaseQRankSum=1.535;ClippingRankSum=0.714;DP=271;FS=0.980;MLEAC=1;MLEAF=0.500;MQ=59.66;MQRankSum=0.045;QD=10.31;ReadPosRankSum=1.437;SOR=0.624	GT:AD:DP:GQ:PL	0/1:177,94:271:99:2823,0,6186
NOT_SCAFFOLDED_NGS_utg29547|quiver|pilon	21363	.	G	GT	1398.73	PASS	AC=1;AF=0.500;AN=2;BaseQRankSum=1.110;ClippingRankSum=1.482;DP=296;FS=0.524;MLEAC=1;MLEAF=0.500;MQ=59.54;MQRankSum=-1.512;QD=4.73;ReadPosRankSum=0.671;SOR=0.629	GT:AD:DP:GQ:PL	0/1:192,68:260:99:1436,0,5522
NOT_SCAFFOLDED_NGS_utg29547|quiver|pilon	21376	.	G	T	1994.77	PASS	AC=1;AF=0.500;AN=2;BaseQRankSum=2.956;ClippingRankSum=-0.126;DP=281;FS=1.073;MLEAC=1;MLEAF=0.500;MQ=59.34;MQRankSum=-0.033;QD=7.10;ReadPosRankSum=1.887;SOR=0.778	GT:AD:DP:GQ:PL	0/1:211,70:281:99:2023,0,7236
NOT_SCAFFOLDED_NGS_utg29547|quiver|pilon	21423	.	G	T	255.77	LowQD	AC=1;AF=0.500;AN=2;BaseQRankSum=1.922;ClippingRankSum=-1.660;DP=257;FS=2.653;MLEAC=1;MLEAF=0.500;MQ=57.02;MQRankSum=-0.046;QD=1.00;ReadPosRankSum=1.590;SOR=0.968	GT:AD:DP:GQ:PL	0/1:231,26:257:99:284,0,8240
NOT_SCAFFOLDED_NGS_utg29547|quiver|pilon	21457	.	A	T	2346.77	PASS	AC=1;AF=0.500;AN=2;BaseQRankSum=0.166;ClippingRankSum=-0.664;DP=221;FS=0.515;MLEAC=1;MLEAF=0.500;MQ=55.03;MQRankSum=1.496;QD=10.62;ReadPosRankSum=1.298;SOR=0.751	GT:AD:DP:GQ:PL	0/1:142,79:221:99:2375,0,5025
NOT_SCAFFOLDED_NGS_utg29547|quiver|pilon	21467	.	T	C	425.77	SnpCluster	AC=1;AF=0.500;AN=2;BaseQRankSum=2.919;ClippingRankSum=-0.082;DP=219;FS=0.000;MLEAC=1;MLEAF=0.500;MQ=55.36;MQRankSum=-7.846;QD=1.94;ReadPosRankSum=2.996;SOR=0.611	GT:AD:DP:GQ:PL	0/1:194,25:219:99:454,0,8229
NOT_SCAFFOLDED_NGS_utg29547|quiver|pilon	21469	.	A	G	416.77	SnpCluster	AC=1;AF=0.500;AN=2;BaseQRankSum=2.256;ClippingRankSum=-0.517;DP=220;FS=0.798;MLEAC=1;MLEAF=0.500;MQ=55.47;MQRankSum=-7.719;QD=1.89;ReadPosRankSum=3.257;SOR=0.585	GT:AD:DP:GQ:PL	0/1:195,25:220:99:445,0,8308
NOT_SCAFFOLDED_NGS_utg29547|quiver|pilon	21470	.	G	A	416.77	SnpCluster	AC=1;AF=0.500;AN=2;BaseQRankSum=0.830;ClippingRankSum=0.456;DP=222;FS=0.803;MLEAC=1;MLEAF=0.500;MQ=55.51;MQRankSum=-7.781;QD=1.88;ReadPosRankSum=3.431;SOR=0.570	GT:AD:DP:GQ:PL	0/1:197,25:222:99:445,0,8308
NOT_SCAFFOLDED_NGS_utg29547|quiver|pilon	21474	.	A	T	2226.77	SnpCluster	AC=1;AF=0.500;AN=2;BaseQRankSum=3.799;ClippingRankSum=0.119;DP=231;FS=4.091;MLEAC=1;MLEAF=0.500;MQ=55.71;MQRankSum=4.576;QD=9.64;ReadPosRankSum=1.845;SOR=0.465	GT:AD:DP:GQ:PL	0/1:157,74:231:99:2255,0,5480
NOT_SCAFFOLDED_NGS_utg29547|quiver|pilon	21508	.	C	G	1320.77	PASS	AC=1;AF=0.500;AN=2;BaseQRankSum=0.890;ClippingRankSum=0.385;DP=263;FS=1.860;MLEAC=1;MLEAF=0.500;MQ=58.55;MQRankSum=3.890;QD=5.02;ReadPosRankSum=2.114;SOR=0.553	GT:AD:DP:GQ:PL	0/1:207,56:263:99:1349,0,7189
NOT_SCAFFOLDED_NGS_utg29547|quiver|pilon	21514	.	T	C	92.77	LowQD	AC=1;AF=0.500;AN=2;BaseQRankSum=0.972;ClippingRankSum=-0.632;DP=267;FS=2.714;MLEAC=1;MLEAF=0.500;MQ=58.63;MQRankSum=0.854;QD=0.35;ReadPosRankSum=0.111;SOR=1.053	GT:AD:DP:GQ:PL	0/1:241,26:267:99:121,0,8609
NOT_SCAFFOLDED_NGS_utg29547|quiver|pilon	21662	.	C	G	2632.77	PASS	AC=1;AF=0.500;AN=2;BaseQRankSum=0.477;ClippingRankSum=0.532;DP=200;FS=4.141;MLEAC=1;MLEAF=0.500;MQ=59.81;MQRankSum=-0.372;QD=13.16;ReadPosRankSum=1.136;SOR=1.015	GT:AD:DP:GQ:PL	0/1:118,81:199:99:2661,0,3925
NOT_SCAFFOLDED_NGS_utg29547|quiver|pilon	21724	.	C	CT	488.73	PASS	AC=1;AF=0.500;AN=2;BaseQRankSum=-1.020;ClippingRankSum=-0.350;DP=199;FS=1.496;MLEAC=1;MLEAF=0.500;MQ=60.00;MQRankSum=-0.807;QD=2.46;ReadPosRankSum=0.914;SOR=0.546	GT:AD:DP:GQ:PL	0/1:148,35:183:99:526,0,4075
NOT_SCAFFOLDED_NGS_utg29547|quiver|pilon	21750	.	T	A	79.77	LowQD	AC=1;AF=0.500;AN=2;BaseQRankSum=0.724;ClippingRankSum=-0.921;DP=188;FS=0.960;MLEAC=1;MLEAF=0.500;MQ=59.95;MQRankSum=1.038;QD=0.42;ReadPosRankSum=0.561;SOR=0.544	GT:AD:DP:GQ:PL	0/1:171,17:188:99:108,0,5868
NOT_SCAFFOLDED_NGS_utg29547|quiver|pilon	21848	.	T	A	1436.77	PASS	AC=1;AF=0.500;AN=2;BaseQRankSum=0.114;ClippingRankSum=0.211;DP=159;FS=8.999;MLEAC=1;MLEAF=0.500;MQ=55.40;MQRankSum=0.192;QD=9.04;ReadPosRankSum=0.774;SOR=1.349	GT:AD:DP:GQ:PL	0/1:105,52:157:99:1465,0,3491
NOT_SCAFFOLDED_NGS_utg29547|quiver|pilon	21887	.	G	T	148.77	LowQD	AC=1;AF=0.500;AN=2;BaseQRankSum=0.651;ClippingRankSum=-0.287;DP=184;FS=0.000;MLEAC=1;MLEAF=0.500;MQ=56.96;MQRankSum=-1.096;QD=0.81;ReadPosRankSum=0.500;SOR=0.601	GT:AD:DP:GQ:PL	0/1:164,20:184:99:177,0,6648
NOT_SCAFFOLDED_NGS_utg29547|quiver|pilon	21904	.	T	A	940.77	PASS	AC=1;AF=0.500;AN=2;BaseQRankSum=-0.708;ClippingRankSum=-1.409;DP=180;FS=0.000;MLEAC=1;MLEAF=0.500;MQ=57.45;MQRankSum=-1.271;QD=5.23;ReadPosRankSum=1.504;SOR=0.649	GT:AD:DP:GQ:PL	0/1:143,37:180:99:969,0,4619
NOT_SCAFFOLDED_NGS_utg29547|quiver|pilon	21935	.	G	A	1476.77	PASS	AC=1;AF=0.500;AN=2;BaseQRankSum=2.420;ClippingRankSum=0.547;DP=160;FS=18.821;MLEAC=1;MLEAF=0.500;MQ=53.72;MQRankSum=0.536;QD=9.23;ReadPosRankSum=2.218;SOR=2.007	GT:AD:DP:GQ:PL	0/1:113,47:160:99:1505,0,3972
NOT_SCAFFOLDED_NGS_utg29547|quiver|pilon	22035	.	C	CT	780.73	PASS	AC=1;AF=0.500;AN=2;BaseQRankSum=-1.008;ClippingRankSum=-0.560;DP=122;FS=0.000;MLEAC=1;MLEAF=0.500;MQ=49.26;MQRankSum=1.715;QD=6.40;ReadPosRankSum=-0.701;SOR=0.657	GT:AD:DP:GQ:PL	0/1:38,45:83:99:818,0,1124
NOT_SCAFFOLDED_NGS_utg29547|quiver|pilon	22038	.	T	C	277.77	PASS	AC=1;AF=0.500;AN=2;BaseQRankSum=2.447;ClippingRankSum=-0.190;DP=133;FS=17.429;MLEAC=1;MLEAF=0.500;MQ=50.98;MQRankSum=-2.434;QD=2.09;ReadPosRankSum=2.974;SOR=2.874	GT:AD:DP:GQ:PL	0/1:114,19:133:99:306,0,3875
NOT_SCAFFOLDED_NGS_utg29547|quiver|pilon	22128	.	G	A	151.77	LowQD	AC=1;AF=0.500;AN=2;BaseQRankSum=-1.866;ClippingRankSum=0.106;DP=154;FS=3.410;MLEAC=1;MLEAF=0.500;MQ=60.00;MQRankSum=-1.203;QD=0.99;ReadPosRankSum=-0.100;SOR=0.369	GT:AD:DP:GQ:PL	0/1:133,19:152:99:180,0,4748
NOT_SCAFFOLDED_NGS_utg29547|quiver|pilon	22141	.	A	C	66.77	LowQD	AC=1;AF=0.500;AN=2;BaseQRankSum=-0.571;ClippingRankSum=1.286;DP=159;FS=0.000;MLEAC=1;MLEAF=0.500;MQ=59.89;MQRankSum=-0.962;QD=0.42;ReadPosRankSum=0.565;SOR=0.805	GT:AD:DP:GQ:PL	0/1:141,15:156:95:95,0,4835
NOT_SCAFFOLDED_NGS_utg29547|quiver|pilon	22241	.	G	A	88.77	LowQD	AC=1;AF=0.500;AN=2;BaseQRankSum=2.432;ClippingRankSum=-0.768;DP=148;FS=2.447;MLEAC=1;MLEAF=0.500;MQ=55.31;MQRankSum=1.852;QD=0.60;ReadPosRankSum=1.259;SOR=1.099	GT:AD:DP:GQ:PL	0/1:134,13:147:99:117,0,4813
NOT_SCAFFOLDED_NGS_utg29547|quiver|pilon	22377	.	A	C	782.77	PASS	AC=1;AF=0.500;AN=2;BaseQRankSum=2.835;ClippingRankSum=-1.097;DP=152;FS=6.414;MLEAC=1;MLEAF=0.500;MQ=44.02;MQRankSum=-4.458;QD=5.15;ReadPosRankSum=1.225;SOR=1.168	GT:AD:DP:GQ:PL	0/1:121,31:152:99:811,0,4134
NOT_SCAFFOLDED_NGS_utg29547|quiver|pilon	22429	.	C	A	910.77	PASS	AC=1;AF=0.500;AN=2;BaseQRankSum=-1.840;ClippingRankSum=-0.937;DP=163;FS=0.000;MLEAC=1;MLEAF=0.500;MQ=41.50;MQRankSum=-1.967;QD=5.59;ReadPosRankSum=2.306;SOR=0.644	GT:AD:DP:GQ:PL	0/1:129,34:163:99:939,0,4739
NOT_SCAFFOLDED_NGS_utg29547|quiver|pilon	22504	.	A	T	31.77	LowQD;LowQual	AC=1;AF=0.500;AN=2;BaseQRankSum=0.955;ClippingRankSum=0.263;DP=191;FS=8.897;MLEAC=1;MLEAF=0.500;MQ=56.73;MQRankSum=-0.662;QD=0.17;ReadPosRankSum=-0.453;SOR=1.272	GT:AD:DP:GQ:PL	0/1:172,17:189:60:60,0,6138
NOT_SCAFFOLDED_NGS_utg29547|quiver|pilon	22538	.	C	A	397.77	PASS	AC=1;AF=0.500;AN=2;BaseQRankSum=-0.745;ClippingRankSum=-0.219;DP=202;FS=14.299;MLEAC=1;MLEAF=0.500;MQ=55.98;MQRankSum=3.117;QD=1.97;ReadPosRankSum=-1.058;SOR=1.747	GT:AD:DP:GQ:PL	0/1:174,27:201:99:426,0,6215
NOT_SCAFFOLDED_NGS_utg29547|quiver|pilon	22597	.	C	T	440.77	PASS	AC=1;AF=0.500;AN=2;BaseQRankSum=-0.864;ClippingRankSum=-0.871;DP=200;FS=3.754;MLEAC=1;MLEAF=0.500;MQ=56.96;MQRankSum=-1.490;QD=2.20;ReadPosRankSum=-0.768;SOR=0.404	GT:AD:DP:GQ:PL	0/1:170,30:200:99:469,0,6619
NOT_SCAFFOLDED_NGS_utg29547|quiver|pilon	22609	.	A	T	2887.77	PASS	AC=1;AF=0.500;AN=2;BaseQRankSum=3.356;ClippingRankSum=0.463;DP=191;FS=1.846;MLEAC=1;MLEAF=0.500;MQ=57.23;MQRankSum=-4.231;QD=15.12;ReadPosRankSum=-0.634;SOR=0.848	GT:AD:DP:GQ:PL	0/1:107,84:191:99:2916,0,3342
NOT_SCAFFOLDED_NGS_utg29547|quiver|pilon	22642	.	T	C	343.77	PASS	AC=1;AF=0.500;AN=2;BaseQRankSum=1.401;ClippingRankSum=-1.056;DP=207;FS=15.086;MLEAC=1;MLEAF=0.500;MQ=59.58;MQRankSum=-0.646;QD=1.66;ReadPosRankSum=1.885;SOR=1.524	GT:AD:DP:GQ:PL	0/1:182,25:207:99:372,0,6526
NOT_SCAFFOLDED_NGS_utg29547|quiver|pilon	22654	.	G	A	162.77	LowQD	AC=1;AF=0.500;AN=2;BaseQRankSum=0.961;ClippingRankSum=1.050;DP=198;FS=2.005;MLEAC=1;MLEAF=0.500;MQ=59.66;MQRankSum=-0.631;QD=0.82;ReadPosRankSum=-1.641;SOR=1.006	GT:AD:DP:GQ:PL	0/1:176,19:195:99:191,0,6400
NOT_SCAFFOLDED_NGS_utg29547|quiver|pilon	22702	.	C	A	2350.77	PASS	AC=1;AF=0.500;AN=2;BaseQRankSum=-0.514;ClippingRankSum=0.478;DP=180;FS=2.699;MLEAC=1;MLEAF=0.500;MQ=59.87;MQRankSum=0.196;QD=13.06;ReadPosRankSum=1.800;SOR=0.510	GT:AD:DP:GQ:PL	0/1:103,72:175:99:2379,0,3600
NOT_SCAFFOLDED_NGS_utg29547|quiver|pilon	22792	.	G	A	312.77	LowQD	AC=1;AF=0.500;AN=2;BaseQRankSum=-0.041;ClippingRankSum=0.590;DP=215;FS=0.801;MLEAC=1;MLEAF=0.500;MQ=59.02;MQRankSum=0.090;QD=1.45;ReadPosRankSum=1.267;SOR=0.694	GT:AD:DP:GQ:PL	0/1:184,25:209:99:341,0,6492
NOT_SCAFFOLDED_NGS_utg29547|quiver|pilon	22812	.	C	A	424.77	PASS	AC=1;AF=0.500;AN=2;BaseQRankSum=-1.661;ClippingRankSum=0.717;DP=231;FS=6.012;MLEAC=1;MLEAF=0.500;MQ=58.71;MQRankSum=-1.241;QD=1.84;ReadPosRankSum=-0.979;SOR=0.954	GT:AD:DP:GQ:PL	0/1:196,31:227:99:453,0,7610
NOT_SCAFFOLDED_NGS_utg29547|quiver|pilon	22820	.	T	A	2961.77	PASS	AC=1;AF=0.500;AN=2;BaseQRankSum=-0.312;ClippingRankSum=1.229;DP=229;FS=5.508;MLEAC=1;MLEAF=0.500;MQ=58.94;MQRankSum=0.084;QD=12.93;ReadPosRankSum=1.111;SOR=0.518	GT:AD:DP:GQ:PL	0/1:129,96:225:99:2990,0,4633
NOT_SCAFFOLDED_NGS_utg29547|quiver|pilon	22876	.	T	G	889.77	PASS	AC=1;AF=0.500;AN=2;BaseQRankSum=2.304;ClippingRankSum=-0.378;DP=183;FS=0.680;MLEAC=1;MLEAF=0.500;MQ=58.58;MQRankSum=-4.227;QD=4.86;ReadPosRankSum=-2.398;SOR=0.783	GT:AD:DP:GQ:PL	0/1:145,37:182:99:918,0,5023
NOT_SCAFFOLDED_NGS_utg29547|quiver|pilon	22929	.	T	G	1140.77	PASS	AC=1;AF=0.500;AN=2;BaseQRankSum=-0.046;ClippingRankSum=0.264;DP=179;FS=3.180;MLEAC=1;MLEAF=0.500;MQ=57.33;MQRankSum=-0.928;QD=6.37;ReadPosRankSum=1.520;SOR=0.994	GT:AD:DP:GQ:PL	0/1:137,42:179:99:1169,0,5103
NOT_SCAFFOLDED_NGS_utg29547|quiver|pilon	22981	.	TC	T	369.73	PASS	AC=1;AF=0.500;AN=2;BaseQRankSum=1.800;ClippingRankSum=-0.775;DP=215;FS=16.170;MLEAC=1;MLEAF=0.500;MQ=58.61;MQRankSum=0.887;QD=1.72;ReadPosRankSum=-0.749;SOR=2.051	GT:AD:DP:GQ:PL	0/1:179,28:207:99:407,0,5867
NOT_SCAFFOLDED_NGS_utg29547|quiver|pilon	23037	.	C	A	2003.77	PASS	AC=1;AF=0.500;AN=2;BaseQRankSum=-2.236;ClippingRankSum=-0.693;DP=260;FS=3.926;MLEAC=1;MLEAF=0.500;MQ=59.11;MQRankSum=1.564;QD=7.71;ReadPosRankSum=2.787;SOR=0.956	GT:AD:DP:GQ:PL	0/1:178,75:253:99:2032,0,6204
NOT_SCAFFOLDED_NGS_utg29547|quiver|pilon	23058	.	C	A	2430.77	PASS	AC=1;AF=0.500;AN=2;BaseQRankSum=-0.393;ClippingRankSum=2.430;DP=277;FS=3.687;MLEAC=1;MLEAF=0.500;MQ=57.93;MQRankSum=2.215;QD=8.78;ReadPosRankSum=0.036;SOR=0.958	GT:AD:DP:GQ:PL	0/1:190,84:274:99:2459,0,6764
NOT_SCAFFOLDED_NGS_utg29547|quiver|pilon	23068	.	T	G	2099.77	PASS	AC=1;AF=0.500;AN=2;BaseQRankSum=1.433;ClippingRankSum=0.380;DP=289;FS=3.731;MLEAC=1;MLEAF=0.500;MQ=57.47;MQRankSum=-4.185;QD=7.27;ReadPosRankSum=0.789;SOR=0.502	GT:AD:DP:GQ:PL	0/1:210,76:286:99:2128,0,7852
NOT_SCAFFOLDED_NGS_utg29547|quiver|pilon	23112	.	G	A	1090.77	PASS	AC=1;AF=0.500;AN=2;BaseQRankSum=0.293;ClippingRankSum=-0.252;DP=300;FS=1.181;MLEAC=1;MLEAF=0.500;MQ=57.13;MQRankSum=-3.958;QD=3.64;ReadPosRankSum=1.258;SOR=0.798	GT:AD:DP:GQ:PL	0/1:246,52:298:99:1119,0,8746
NOT_SCAFFOLDED_NGS_utg29547|quiver|pilon	23123	.	T	G	2530.77	PASS	AC=1;AF=0.500;AN=2;BaseQRankSum=2.604;ClippingRankSum=0.310;DP=298;FS=1.534;MLEAC=1;MLEAF=0.500;MQ=57.33;MQRankSum=1.443;QD=8.49;ReadPosRankSum=0.033;SOR=0.720	GT:AD:DP:GQ:PL	0/1:209,87:296:99:2559,0,7229
NOT_SCAFFOLDED_NGS_utg29547|quiver|pilon	23154	.	T	G	1199.77	PASS	AC=1;AF=0.500;AN=2;BaseQRankSum=0.119;ClippingRankSum=0.621;DP=304;FS=0.000;MLEAC=1;MLEAF=0.500;MQ=58.83;MQRankSum=-2.109;QD=3.95;ReadPosRankSum=0.971;SOR=0.662	GT:AD:DP:GQ:PL	0/1:250,54:304:99:1228,0,8828
NOT_SCAFFOLDED_NGS_utg29547|quiver|pilon	23221	.	G	A	1815.77	PASS	AC=1;AF=0.500;AN=2;BaseQRankSum=0.223;ClippingRankSum=-0.271;DP=249;FS=1.748;MLEAC=1;MLEAF=0.500;MQ=57.16;MQRankSum=-1.364;QD=7.29;ReadPosRankSum=2.586;SOR=0.849	GT:AD:DP:GQ:PL	0/1:182,67:249:99:1844,0,6347
NOT_SCAFFOLDED_NGS_utg29547|quiver|pilon	23244	.	A	C	2731.77	PASS	AC=1;AF=0.500;AN=2;BaseQRankSum=1.441;ClippingRankSum=-1.724;DP=224;FS=3.810;MLEAC=1;MLEAF=0.500;MQ=52.18;MQRankSum=2.172;QD=12.20;ReadPosRankSum=0.271;SOR=0.491	GT:AD:DP:GQ:PL	0/1:132,92:224:99:2760,0,4099
NOT_SCAFFOLDED_NGS_utg29547|quiver|pilon	23259	.	A	G	184.77	LowQD	AC=1;AF=0.500;AN=2;BaseQRankSum=0.102;ClippingRankSum=-1.194;DP=230;FS=0.000;MLEAC=1;MLEAF=0.500;MQ=48.91;MQRankSum=0.608;QD=0.80;ReadPosRankSum=-0.329;SOR=0.754	GT:AD:DP:GQ:PL	0/1:206,24:230:99:213,0,8007
NOT_SCAFFOLDED_NGS_utg29547|quiver|pilon	23262	.	T	G	392.77	PASS	AC=1;AF=0.500;AN=2;BaseQRankSum=0.761;ClippingRankSum=0.704;DP=232;FS=5.080;MLEAC=1;MLEAF=0.500;MQ=48.56;MQRankSum=1.079;QD=1.69;ReadPosRankSum=1.635;SOR=0.610	GT:AD:DP:GQ:PL	0/1:204,28:232:99:421,0,7709
NOT_SCAFFOLDED_NGS_utg29547|quiver|pilon	23274	.	A	T	78.77	LowQD	AC=1;AF=0.500;AN=2;BaseQRankSum=2.476;ClippingRankSum=-0.367;DP=217;FS=0.000;MLEAC=1;MLEAF=0.500;MQ=46.07;MQRankSum=-3.726;QD=0.36;ReadPosRankSum=-0.355;SOR=0.748	GT:AD:DP:GQ:PL	0/1:199,18:217:99:107,0,7523
NOT_SCAFFOLDED_NGS_utg29547|quiver|pilon	23311	.	G	T	749.77	PASS	AC=1;AF=0.500;AN=2;BaseQRankSum=-0.495;ClippingRankSum=-0.422;DP=208;FS=2.385;MLEAC=1;MLEAF=0.500;MQ=43.13;MQRankSum=-2.636;QD=3.60;ReadPosRankSum=0.757;SOR=0.487	GT:AD:DP:GQ:PL	0/1:172,36:208:99:778,0,6464
NOT_SCAFFOLDED_NGS_utg29547|quiver|pilon	23327	.	G	T	2090.77	PASS	AC=1;AF=0.500;AN=2;BaseQRankSum=-0.559;ClippingRankSum=-1.396;DP=187;FS=1.199;MLEAC=1;MLEAF=0.500;MQ=45.96;MQRankSum=-1.192;QD=11.18;ReadPosRankSum=0.017;SOR=0.586	GT:AD:DP:GQ:PL	0/1:119,67:186:99:2119,0,4335
NOT_SCAFFOLDED_NGS_utg29547|quiver|pilon	23332	.	C	T	764.77	PASS	AC=1;AF=0.500;AN=2;BaseQRankSum=1.736;ClippingRankSum=-1.400;DP=189;FS=0.000;MLEAC=1;MLEAF=0.500;MQ=46.71;MQRankSum=-2.127;QD=4.05;ReadPosRankSum=1.051;SOR=0.624	GT:AD:DP:GQ:PL	0/1:155,34:189:99:793,0,5870
NOT_SCAFFOLDED_NGS_utg29547|quiver|pilon	23368	.	C	A	91.77	LowQD	AC=1;AF=0.500;AN=2;BaseQRankSum=0.616;ClippingRankSum=0.280;DP=164;FS=0.000;MLEAC=1;MLEAF=0.500;MQ=54.58;MQRankSum=-0.148;QD=0.56;ReadPosRankSum=1.848;SOR=0.665	GT:AD:DP:GQ:PL	0/1:149,15:164:99:120,0,5555
NOT_SCAFFOLDED_NGS_utg29547|quiver|pilon	23373	.	G	T	67.77	LowQD	AC=1;AF=0.500;AN=2;BaseQRankSum=0.466;ClippingRankSum=0.077;DP=175;FS=5.438;MLEAC=1;MLEAF=0.500;MQ=55.35;MQRankSum=-0.664;QD=0.39;ReadPosRankSum=1.058;SOR=0.986	GT:AD:DP:GQ:PL	0/1:160,15:175:96:96,0,5764
NOT_SCAFFOLDED_NGS_utg29547|quiver|pilon	23502	.	C	G	1506.77	PASS	AC=1;AF=0.500;AN=2;BaseQRankSum=-1.703;ClippingRankSum=-0.707;DP=156;FS=2.156;MLEAC=1;MLEAF=0.500;MQ=58.07;MQRankSum=0.304;QD=9.66;ReadPosRankSum=2.065;SOR=0.928	GT:AD:DP:GQ:PL	0/1:102,53:155:99:1535,0,3586
NOT_SCAFFOLDED_NGS_utg29547|quiver|pilon	23519	.	G	T	232.77	PASS	AC=1;AF=0.500;AN=2;BaseQRankSum=-0.426;ClippingRankSum=-0.088;DP=145;FS=0.951;MLEAC=1;MLEAF=0.500;MQ=57.49;MQRankSum=1.266;QD=1.61;ReadPosRankSum=0.462;SOR=0.877	GT:AD:DP:GQ:PL	0/1:126,18:144:99:261,0,4756
NOT_SCAFFOLDED_NGS_utg29547|quiver|pilon	23563	.	C	T	545.77	PASS	AC=1;AF=0.500;AN=2;BaseQRankSum=0.380;ClippingRankSum=0.633;DP=110;FS=0.862;MLEAC=1;MLEAF=0.500;MQ=55.89;MQRankSum=-0.250;QD=4.96;ReadPosRankSum=2.269;SOR=0.580	GT:AD:DP:GQ:PL	0/1:86,24:110:99:574,0,2908
NOT_SCAFFOLDED_NGS_utg29547|quiver|pilon	23579	.	C	T	145.77	LowQD	AC=1;AF=0.500;AN=2;BaseQRankSum=0.743;ClippingRankSum=-0.687;DP=98;FS=26.035;MLEAC=1;MLEAF=0.500;MQ=56.10;MQRankSum=-5.346;QD=1.49;ReadPosRankSum=1.587;SOR=4.664	GT:AD:DP:GQ:PL	0/1:87,11:98:99:174,0,3244
NOT_SCAFFOLDED_NGS_utg29547|quiver|pilon	23591	.	C	G	103.77	LowQD	AC=1;AF=0.500;AN=2;BaseQRankSum=0.416;ClippingRankSum=-1.166;DP=85;FS=7.781;MLEAC=1;MLEAF=0.500;MQ=54.17;MQRankSum=0.839;QD=1.22;ReadPosRankSum=1.098;SOR=0.812	GT:AD:DP:GQ:PL	0/1:75,10:85:99:132,0,2811
NOT_SCAFFOLDED_NGS_utg29547|quiver|pilon	23604	.	G	T	761.77	PASS	AC=1;AF=0.500;AN=2;BaseQRankSum=-1.698;ClippingRankSum=0.324;DP=75;FS=0.000;MLEAC=1;MLEAF=0.500;MQ=51.92;MQRankSum=-0.199;QD=10.16;ReadPosRankSum=-0.278;SOR=0.576	GT:AD:DP:GQ:PL	0/1:51,24:75:99:790,0,2172
NOT_SCAFFOLDED_NGS_utg29547|quiver|pilon	23610	.	G	T	48.77	LowQD;LowQual	AC=1;AF=0.500;AN=2;BaseQRankSum=0.086;ClippingRankSum=1.036;DP=77;FS=0.000;MLEAC=1;MLEAF=0.500;MQ=51.14;MQRankSum=0.808;QD=0.63;ReadPosRankSum=0.523;SOR=0.825	GT:AD:DP:GQ:PL	0/1:71,6:77:77:77,0,3001
NOT_SCAFFOLDED_NGS_utg29547|quiver|pilon	23619	.	T	A	736.77	PASS	AC=1;AF=0.500;AN=2;BaseQRankSum=-0.662;ClippingRankSum=0.244;DP=76;FS=8.898;MLEAC=1;MLEAF=0.500;MQ=50.38;MQRankSum=-0.081;QD=9.69;ReadPosRankSum=0.778;SOR=2.050	GT:AD:DP:GQ:PL	0/1:55,21:76:99:765,0,2147
NOT_SCAFFOLDED_NGS_utg29547|quiver|pilon	23653	.	C	A	36.77	LowQD;LowQual	AC=1;AF=0.500;AN=2;BaseQRankSum=2.149;ClippingRankSum=-1.971;DP=63;FS=2.410;MLEAC=1;MLEAF=0.500;MQ=45.91;MQRankSum=-1.615;QD=0.58;ReadPosRankSum=0.776;SOR=1.467	GT:AD:DP:GQ:PL	0/1:58,5:63:65:65,0,2565
NOT_SCAFFOLDED_NGS_utg29547|quiver|pilon	24005	.	G	A	96.77	PASS	AC=1;AF=0.500;AN=2;BaseQRankSum=-0.600;ClippingRankSum=0.540;DP=28;FS=2.600;MLEAC=1;MLEAF=0.500;MQ=44.52;MQRankSum=-0.840;QD=3.46;ReadPosRankSum=1.380;SOR=1.524	GT:AD:DP:GQ:PL	0/1:23,5:28:99:125,0,785
NOT_SCAFFOLDED_NGS_utg29547|quiver|pilon	24107	.	G	GTA	373.73	PASS	AC=1;AF=0.500;AN=2;BaseQRankSum=-2.856;ClippingRankSum=0.626;DP=46;FS=0.000;MLEAC=1;MLEAF=0.500;MQ=54.42;MQRankSum=0.136;QD=8.12;ReadPosRankSum=-0.408;SOR=1.022	GT:AD:DP:GQ:PL	0/1:16,14:30:99:411,0,452
NOT_SCAFFOLDED_NGS_utg29547|quiver|pilon	24306	.	C	T	608.77	PASS	AC=1;AF=0.500;AN=2;BaseQRankSum=0.020;ClippingRankSum=-0.179;DP=31;FS=0.000;MLEAC=1;MLEAF=0.500;MQ=38.26;MQRankSum=1.647;QD=19.64;ReadPosRankSum=0.020;SOR=0.892	GT:AD:DP:GQ:PL	0/1:14,17:31:99:637,0,455
NOT_SCAFFOLDED_NGS_utg29547|quiver|pilon	24315	.	G	A	98.77	PASS	AC=1;AF=0.500;AN=2;BaseQRankSum=1.558;ClippingRankSum=-1.447;DP=30;FS=0.000;MLEAC=1;MLEAF=0.500;MQ=38.71;MQRankSum=0.946;QD=3.29;ReadPosRankSum=0.501;SOR=0.052	GT:AD:DP:GQ:PL	0/1:25,5:30:99:127,0,1163
NOT_SCAFFOLDED_NGS_utg29547|quiver|pilon	25070	.	T	C	111.77	LowQD	AC=1;AF=0.500;AN=2;BaseQRankSum=-0.220;ClippingRankSum=0.520;DP=99;FS=1.158;MLEAC=1;MLEAF=0.500;MQ=47.96;MQRankSum=-0.595;QD=1.13;ReadPosRankSum=1.474;SOR=0.511	GT:AD:DP:GQ:PL	0/1:87,12:99:99:140,0,3023
NOT_SCAFFOLDED_NGS_utg29547|quiver|pilon	25105	.	T	G	2456.77	PASS	AC=1;AF=0.500;AN=2;BaseQRankSum=-1.743;ClippingRankSum=-0.725;DP=127;FS=2.407;MLEAC=1;MLEAF=0.500;MQ=49.54;MQRankSum=-1.337;QD=19.34;ReadPosRankSum=0.830;SOR=0.478	GT:AD:DP:GQ:PL	0/1:46,81:127:99:2485,0,1489
NOT_SCAFFOLDED_NGS_utg29547|quiver|pilon	25308	.	A	C	307.77	PASS	AC=1;AF=0.500;AN=2;BaseQRankSum=1.113;ClippingRankSum=-0.454;DP=72;FS=15.281;MLEAC=1;MLEAF=0.500;MQ=47.00;MQRankSum=0.952;QD=4.27;ReadPosRankSum=1.742;SOR=2.085	GT:AD:DP:GQ:PL	0/1:59,13:72:99:336,0,2010
NOT_SCAFFOLDED_NGS_utg29547|quiver|pilon	25719	.	A	T	33.77	LowQD;LowQual;SnpCluster	AC=1;AF=0.500;AN=2;BaseQRankSum=0.996;ClippingRankSum=-1.120;DP=102;FS=0.000;MLEAC=1;MLEAF=0.500;MQ=44.07;MQRankSum=-0.276;QD=0.33;ReadPosRankSum=0.760;SOR=0.725	GT:AD:DP:GQ:PL	0/1:92,10:102:62:62,0,3133
NOT_SCAFFOLDED_NGS_utg29547|quiver|pilon	25721	.	G	A	254.77	SnpCluster;StrandBias	AC=1;AF=0.500;AN=2;BaseQRankSum=2.068;ClippingRankSum=-2.784;DP=101;FS=67.198;MLEAC=1;MLEAF=0.500;MQ=44.11;MQRankSum=-4.503;QD=2.52;ReadPosRankSum=-0.091;SOR=4.031	GT:AD:DP:GQ:PL	0/1:86,15:101:99:283,0,2922
NOT_SCAFFOLDED_NGS_utg29547|quiver|pilon	25729	.	G	A	199.77	SnpCluster	AC=1;AF=0.500;AN=2;BaseQRankSum=-0.747;ClippingRankSum=-1.703;DP=99;FS=4.224;MLEAC=1;MLEAF=0.500;MQ=44.67;MQRankSum=1.293;QD=2.02;ReadPosRankSum=-1.235;SOR=1.318	GT:AD:DP:GQ:PL	0/1:84,15:99:99:228,0,2959
NOT_SCAFFOLDED_NGS_utg29547|quiver|pilon	25757	.	C	G	734.77	PASS	AC=1;AF=0.500;AN=2;BaseQRankSum=1.353;ClippingRankSum=0.244;DP=80;FS=21.435;MLEAC=1;MLEAF=0.500;MQ=45.26;MQRankSum=-0.549;QD=9.18;ReadPosRankSum=1.974;SOR=2.833	GT:AD:DP:GQ:PL	0/1:53,27:80:99:763,0,1745
NOT_SCAFFOLDED_NGS_utg29547|quiver|pilon	26092	.	C	T	508.77	PASS	AC=1;AF=0.500;AN=2;BaseQRankSum=2.303;ClippingRankSum=0.331;DP=207;FS=4.856;MLEAC=1;MLEAF=0.500;MQ=52.89;MQRankSum=-5.248;QD=2.46;ReadPosRankSum=1.071;SOR=0.875	GT:AD:DP:GQ:PL	0/1:175,30:205:99:537,0,5961
NOT_SCAFFOLDED_NGS_utg29547|quiver|pilon	26105	.	T	G	354.77	PASS	AC=1;AF=0.500;AN=2;BaseQRankSum=0.076;ClippingRankSum=-0.361;DP=187;FS=3.971;MLEAC=1;MLEAF=0.500;MQ=50.69;MQRankSum=0.830;QD=1.90;ReadPosRankSum=0.713;SOR=1.135	GT:AD:DP:GQ:PL	0/1:161,26:187:99:383,0,5518
NOT_SCAFFOLDED_NGS_utg29547|quiver|pilon	26238	.	G	A	116.77	PASS	AC=1;AF=0.500;AN=2;BaseQRankSum=-0.072;ClippingRankSum=1.492;DP=46;FS=0.000;MLEAC=1;MLEAF=0.500;MQ=37.98;MQRankSum=-3.956;QD=2.54;ReadPosRankSum=-0.188;SOR=0.052	GT:AD:DP:GQ:PL	0/1:38,8:46:99:145,0,1471
NOT_SCAFFOLDED_NGS_utg29547|quiver|pilon	29121	.	G	C	112.77	PASS	AC=1;AF=0.500;AN=2;BaseQRankSum=-0.731;ClippingRankSum=-0.731;DP=5;FS=6.990;MLEAC=1;MLEAF=0.500;MQ=38.37;MQRankSum=-0.731;QD=22.55;ReadPosRankSum=0.731;SOR=3.229	GT:AD:DP:GQ:PL	0/1:1,4:5:29:141,0,29
NOT_SCAFFOLDED_NGS_utg29547|quiver|pilon	29376	.	C	T	552.77	PASS	AC=1;AF=0.500;AN=2;BaseQRankSum=-0.653;ClippingRankSum=1.156;DP=21;FS=2.831;MLEAC=1;MLEAF=0.500;MQ=49.77;MQRankSum=1.658;QD=26.32;ReadPosRankSum=0.151;SOR=0.132	GT:AD:DP:GQ:PL	0/1:3,18:21:72:581,0,72
NOT_SCAFFOLDED_NGS_utg29547|quiver|pilon	29572	.	C	A	47.74	LowCoverage;LowQual	AC=2;AF=1.00;AN=2;DP=2;FS=0.000;MLEAC=2;MLEAF=1.00;MQ=40.00;QD=23.87;SOR=2.303	GT:AD:DP:GQ:PL	1/1:0,2:2:6:75,6,0
NOT_SCAFFOLDED_NGS_utg29547|quiver|pilon	29856	.	C	A	99.28	LowCoverage	AC=2;AF=1.00;AN=2;DP=4;FS=0.000;MLEAC=2;MLEAF=1.00;MQ=45.83;QD=24.82;SOR=2.833	GT:AD:DP:GQ:PL	1/1:0,3:3:9:127,9,0
NOT_SCAFFOLDED_NGS_utg29547|quiver|pilon	31464	.	G	T	645.77	PASS	AC=2;AF=1.00;AN=2;DP=16;FS=0.000;MLEAC=2;MLEAF=1.00;MQ=44.21;QD=34.88;SOR=1.112	GT:AD:DP:GQ:PL	1/1:0,15:15:45:674,45,0
NOT_SCAFFOLDED_NGS_utg29547|quiver|pilon	31467	.	C	A	645.77	PASS	AC=2;AF=1.00;AN=2;DP=16;FS=0.000;MLEAC=2;MLEAF=1.00;MQ=44.21;QD=30.50;SOR=1.112	GT:AD:DP:GQ:PL	1/1:0,15:15:45:674,45,0
NOT_SCAFFOLDED_NGS_utg29547|quiver|pilon	31659	.	C	G	147.03	LowCoverage	AC=2;AF=1.00;AN=2;DP=4;FS=0.000;MLEAC=2;MLEAF=1.00;MQ=40.00;QD=29.65;SOR=3.258	GT:AD:DP:GQ:PL	1/1:0,4:4:12:175,12,0
NOT_SCAFFOLDED_NGS_utg5813|quiver|pilon	18325	.	A	G	86.77	PASS	AC=1;AF=0.500;AN=2;BaseQRankSum=0.600;ClippingRankSum=0.000;DP=12;FS=0.000;MLEAC=1;MLEAF=0.500;MQ=34.65;MQRankSum=0.289;QD=7.23;ReadPosRankSum=0.289;SOR=0.941	GT:AD:DP:GQ:PL	0/1:8,4:12:99:115,0,246
NOT_SCAFFOLDED_NGS_utg5813|quiver|pilon	18635	.	G	C	47.77	LowCoverage;LowQual	AC=1;AF=0.500;AN=2;BaseQRankSum=1.026;ClippingRankSum=0.000;DP=4;FS=0.000;MLEAC=1;MLEAF=0.500;MQ=32.28;MQRankSum=1.026;QD=11.94;ReadPosRankSum=0.000;SOR=0.693	GT:AD:DP:GQ:PL	0/1:2,2:4:41:76,0,41
NOT_SCAFFOLDED_NGS_utg5813|quiver|pilon	26626	.	A	AG	61.90	PASS	AC=1;AF=0.500;AN=2;BaseQRankSum=0.731;ClippingRankSum=0.731;DP=10;FS=0.000;MLEAC=1;MLEAF=0.500;MQ=60.00;MQRankSum=-0.731;QD=6.19;ReadPosRankSum=0.731;SOR=0.693	GT:AD:DP:GQ:PL	0/1:1,4:5:14:99,0,14
NOT_SCAFFOLDED_NGS_utg5813|quiver|pilon	33895	.	A	G	36.77	LowQual	AC=1;AF=0.500;AN=2;BaseQRankSum=0.135;ClippingRankSum=0.807;DP=16;FS=14.472;MLEAC=1;MLEAF=0.500;MQ=37.80;MQRankSum=-0.538;QD=2.30;ReadPosRankSum=0.538;SOR=2.781	GT:AD:DP:GQ:PL	0/1:13,3:16:65:65,0,439
NOT_SCAFFOLDED_NGS_utg5813|quiver|pilon	34035	.	G	A	132.77	PASS	AC=1;AF=0.500;AN=2;BaseQRankSum=-1.093;ClippingRankSum=-0.811;DP=14;FS=3.358;MLEAC=1;MLEAF=0.500;MQ=36.80;MQRankSum=0.935;QD=9.48;ReadPosRankSum=2.074;SOR=0.132	GT:AD:DP:GQ:PL	0/1:7,6:13:99:161,0,223
NOT_SCAFFOLDED_NGS_utg5813|quiver|pilon	34324	.	C	A	43.77	LowQD;LowQual	AC=1;AF=0.500;AN=2;BaseQRankSum=-0.467;ClippingRankSum=0.363;DP=32;FS=2.043;MLEAC=1;MLEAF=0.500;MQ=34.23;MQRankSum=-0.623;QD=1.37;ReadPosRankSum=-0.519;SOR=1.634	GT:AD:DP:GQ:PL	0/1:27,5:32:72:72,0,858
NOT_SCAFFOLDED_NGS_utg4484|quiver|pilon	4308	.	T	TG	59	PASS	AC=2;AF=1.00;AN=2;DP=5;FS=0.000;MLEAC=2;MLEAF=1.00;MQ=60.00;QD=11.80;SOR=0.693	GT:AD:DP:GQ:PL	1/1:0,4:4:12:96,12,0
NOT_SCAFFOLDED_NGS_utg4484|quiver|pilon	41481	.	G	GC	36.84	LowQual	AC=1;AF=0.500;AN=2;BaseQRankSum=0.727;ClippingRankSum=0.727;DP=8;FS=0.000;MLEAC=1;MLEAF=0.500;MQ=60.00;MQRankSum=0.727;QD=4.60;ReadPosRankSum=0.727;SOR=1.609	GT:AD:DP:GQ:PL	0/1:1,3:4:16:74,0,16
NOT_SCAFFOLDED_NGS_utg4484|quiver|pilon	78800	.	CGT	C	158.73	PASS	AC=1;AF=0.500;AN=2;BaseQRankSum=0.289;ClippingRankSum=1.330;DP=46;FS=1.820;MLEAC=1;MLEAF=0.500;MQ=59.64;MQRankSum=-0.116;QD=3.45;ReadPosRankSum=-0.381;SOR=1.460	GT:AD:DP:GQ:PL	0/1:19,11:30:99:196,0,505
NOT_SCAFFOLDED_NGS_utg4484|quiver|pilon	143712	.	A	T	52.77	PASS	AC=1;AF=0.500;AN=2;BaseQRankSum=1.659;ClippingRankSum=0.592;DP=18;FS=6.864;MLEAC=1;MLEAF=0.500;MQ=39.50;MQRankSum=-2.251;QD=2.93;ReadPosRankSum=-0.237;SOR=2.803	GT:AD:DP:GQ:PL	0/1:15,3:18:81:81,0,902
NOT_SCAFFOLDED_NGS_utg4484|quiver|pilon	143719	.	C	A	52.77	PASS	AC=1;AF=0.500;AN=2;BaseQRankSum=1.071;ClippingRankSum=-1.071;DP=17;FS=10.843;MLEAC=1;MLEAF=0.500;MQ=39.47;MQRankSum=-2.079;QD=3.10;ReadPosRankSum=0.819;SOR=2.795	GT:AD:DP:GQ:PL	0/1:14,3:17:81:81,0,902
NOT_SCAFFOLDED_NGS_utg4484|quiver|pilon	147644	.	C	T	84.28	LowCoverage	AC=2;AF=1.00;AN=2;DP=3;FS=0.000;MLEAC=2;MLEAF=1.00;MQ=35.26;QD=28.09;SOR=2.833	GT:AD:DP:GQ:PL	1/1:0,3:3:9:112,9,0
NOT_SCAFFOLDED_NGS_utg4484|quiver|pilon	147846	.	G	C	258.80	PASS	AC=2;AF=1.00;AN=2;DP=9;FS=0.000;MLEAC=2;MLEAF=1.00;MQ=49.81;QD=28.76;SOR=4.174	GT:AD:DP:GQ:PL	1/1:0,7:7:21:287,21,0
NOT_SCAFFOLDED_NGS_utg25821|quiver|pilon	14102	.	C	T	38.77	LowQual	AC=1;AF=0.500;AN=2;BaseQRankSum=-1.231;ClippingRankSum=-0.358;DP=5;FS=0.000;MLEAC=1;MLEAF=0.500;MQ=39.23;MQRankSum=1.231;QD=7.75;ReadPosRankSum=-1.231;SOR=0.446	GT:AD:DP:GQ:PL	0/1:3,2:5:67:67,0,113
NOT_SCAFFOLDED_NGS_utg4261|quiver|pilon	7243	.	C	T	49.77	LowQual	AC=1;AF=0.500;AN=2;BaseQRankSum=1.416;ClippingRankSum=0.373;DP=18;FS=9.574;MLEAC=1;MLEAF=0.500;MQ=56.86;MQRankSum=-2.311;QD=2.76;ReadPosRankSum=2.162;SOR=2.216	GT:AD:DP:GQ:PL	0/1:15,2:17:78:78,0,2064
NOT_SCAFFOLDED_NGS_utg4261|quiver|pilon	7248	.	T	G	97.77	PASS	AC=1;AF=0.500;AN=2;BaseQRankSum=-0.404;ClippingRankSum=0.000;DP=17;FS=8.674;MLEAC=1;MLEAF=0.500;MQ=55.96;MQRankSum=-2.691;QD=5.75;ReadPosRankSum=0.807;SOR=0.838	GT:AD:DP:GQ:PL	0/1:13,3:16:99:126,0,1974
NOT_SCAFFOLDED_NGS_utg4261|quiver|pilon	7274	.	G	A	103.77	PASS	AC=1;AF=0.500;AN=2;BaseQRankSum=-2.938;ClippingRankSum=0.326;DP=16;FS=2.869;MLEAC=1;MLEAF=0.500;MQ=53.95;MQRankSum=-2.938;QD=6.49;ReadPosRankSum=1.240;SOR=0.086	GT:AD:DP:GQ:PL	0/1:11,4:15:99:132,0,1765
NOT_SCAFFOLDED_NGS_utg4261|quiver|pilon	7309	.	A	G	31.77	LowQual	AC=1;AF=0.500;AN=2;BaseQRankSum=1.271;ClippingRankSum=1.271;DP=10;FS=0.000;MLEAC=1;MLEAF=0.500;MQ=55.21;MQRankSum=-1.733;QD=3.18;ReadPosRankSum=1.733;SOR=1.609	GT:AD:DP:GQ:PL	0/1:8,2:10:60:60,0,1000
NOT_SCAFFOLDED_NGS_utg4261|quiver|pilon	7314	.	T	G	31.77	LowQual	AC=1;AF=0.500;AN=2;BaseQRankSum=-0.480;ClippingRankSum=-0.480;DP=10;FS=0.000;MLEAC=1;MLEAF=0.500;MQ=55.21;MQRankSum=-1.733;QD=3.18;ReadPosRankSum=0.480;SOR=1.609	GT:AD:DP:GQ:PL	0/1:8,2:10:60:60,0,1000
NOT_SCAFFOLDED_NGS_utg24011|quiver|pilon	17546	.	A	AC	1682.73	PASS	AC=2;AF=1.00;AN=2;DP=47;FS=0.000;MLEAC=2;MLEAF=1.00;MQ=60.00;QD=32.77;SOR=0.874	GT:AD:DP:GQ:PL	1/1:0,46:46:99:1720,138,0
NOT_SCAFFOLDED_NGS_utg24011|quiver|pilon	19929	.	A	AC	807.73	PASS	AC=2;AF=1.00;AN=2;DP=20;FS=0.000;MLEAC=2;MLEAF=1.00;MQ=45.07;QD=31.91;SOR=1.127	GT:AD:DP:GQ:PL	1/1:0,20:20:60:845,60,0
NOT_SCAFFOLDED_NGS_utg24011|quiver|pilon	19952	.	A	AC	809.73	PASS	AC=2;AF=1.00;AN=2;DP=17;FS=0.000;MLEAC=2;MLEAF=1.00;MQ=40.53;QD=28.35;SOR=0.804	GT:AD:DP:GQ:PL	1/1:0,17:17:60:847,60,0
NOT_SCAFFOLDED_NGS_utg24011|quiver|pilon	21286	.	A	AC	819.73	PASS	AC=2;AF=1.00;AN=2;DP=20;FS=0.000;MLEAC=2;MLEAF=1.00;MQ=52.88;QD=28.94;SOR=0.793	GT:AD:DP:GQ:PL	1/1:0,19:19:60:857,60,0
NOT_SCAFFOLDED_NGS_utg24011|quiver|pilon	21309	.	A	AG	785.73	PASS	AC=2;AF=1.00;AN=2;DP=17;FS=0.000;MLEAC=2;MLEAF=1.00;MQ=51.38;QD=28.45;SOR=0.804	GT:AD:DP:GQ:PL	1/1:0,17:17:57:823,57,0
NOT_SCAFFOLDED_NGS_utg24011|quiver|pilon	22233	.	G	GA	693.73	PASS	AC=2;AF=1.00;AN=2;BaseQRankSum=0.743;ClippingRankSum=0.990;DP=30;FS=0.000;MLEAC=2;MLEAF=1.00;MQ=58.23;MQRankSum=1.609;QD=23.12;ReadPosRankSum=0.371;SOR=0.335	GT:AD:DP:GQ:PL	1/1:1,27:28:34:731,34,0
NOT_SCAFFOLDED_NGS_utg24011|quiver|pilon	22400	.	A	AC	899.73	PASS	AC=1;AF=0.500;AN=2;BaseQRankSum=3.829;ClippingRankSum=-0.487;DP=121;FS=2.914;MLEAC=1;MLEAF=0.500;MQ=45.33;MQRankSum=7.413;QD=7.44;ReadPosRankSum=6.467;SOR=1.041	GT:AD:DP:GQ:PL	0/1:76,28:104:99:937,0,3272
NOT_SCAFFOLDED_NGS_utg24011|quiver|pilon	22423	.	A	AC	862.73	PASS	AC=1;AF=0.500;AN=2;BaseQRankSum=7.156;ClippingRankSum=0.549;DP=164;FS=12.158;MLEAC=1;MLEAF=0.500;MQ=44.08;MQRankSum=7.485;QD=5.26;ReadPosRankSum=-0.500;SOR=1.374	GT:AD:DP:GQ:PL	0/1:117,29:146:99:900,0,4823
NOT_SCAFFOLDED_NGS_utg24011|quiver|pilon	22446	.	A	AG	939.73	PASS	AC=1;AF=0.500;AN=2;BaseQRankSum=7.385;ClippingRankSum=-1.027;DP=170;FS=10.334;MLEAC=1;MLEAF=0.500;MQ=43.79;MQRankSum=7.601;QD=5.53;ReadPosRankSum=-5.561;SOR=1.293	GT:AD:DP:GQ:PL	0/1:123,28:151:99:977,0,5065
NOT_SCAFFOLDED_NGS_utg24011|quiver|pilon	22469	.	A	AC	778.73	PASS	AC=1;AF=0.500;AN=2;BaseQRankSum=4.621;ClippingRankSum=-1.781;DP=145;FS=22.605;MLEAC=1;MLEAF=0.500;MQ=45.39;MQRankSum=6.933;QD=5.37;ReadPosRankSum=1.540;SOR=1.476	GT:AD:DP:GQ:PL	0/1:98,28:126:99:816,0,4028
NOT_SCAFFOLDED_NGS_utg24011|quiver|pilon	22492	.	AC	A	40.73	LowQD;LowQual	AC=1;AF=0.500;AN=2;BaseQRankSum=0.979;ClippingRankSum=-0.439;DP=96;FS=4.590;MLEAC=1;MLEAF=0.500;MQ=51.09;MQRankSum=-3.645;QD=0.42;ReadPosRankSum=-3.004;SOR=1.948	GT:AD:DP:GQ:PL	0/1:43,5:48:78:78,0,1833
NOT_SCAFFOLDED_NGS_utg24011|quiver|pilon	22495	.	TCC	T	34.73	LowQD;LowQual	AC=1;AF=0.500;AN=2;BaseQRankSum=0.808;ClippingRankSum=0.776;DP=58;FS=4.563;MLEAC=1;MLEAF=0.500;MQ=56.75;MQRankSum=-3.659;QD=0.60;ReadPosRankSum=-3.307;SOR=1.960	GT:AD:DP:GQ:PL	0/1:46,5:51:72:72,0,1867
NOT_SCAFFOLDED_NGS_utg24011|quiver|pilon	36466	.	A	AC	1063.73	PASS	AC=2;AF=1.00;AN=2;DP=26;FS=0.000;MLEAC=2;MLEAF=1.00;MQ=43.50;QD=38.42;SOR=1.358	GT:AD:DP:GQ:PL	1/1:0,25:25:78:1101,78,0
NOT_SCAFFOLDED_NGS_utg24011|quiver|pilon	36489	.	A	AC	951.73	PASS	AC=2;AF=1.00;AN=2;DP=22;FS=0.000;MLEAC=2;MLEAF=1.00;MQ=38.81;QD=24.00;SOR=1.609	GT:AD:DP:GQ:PL	1/1:0,22:22:69:989,69,0
NOT_SCAFFOLDED_NGS_utg24011|quiver|pilon	44315	.	GGT	G	42.73	LowQual	AC=1;AF=0.500;AN=2;BaseQRankSum=0.365;ClippingRankSum=-0.741;DP=22;FS=0.000;MLEAC=1;MLEAF=0.500;MQ=50.26;MQRankSum=-2.383;QD=1.94;ReadPosRankSum=-1.036;SOR=0.307	GT:AD:DP:GQ:PL	0/1:6,4:10:80:80,0,136
NOT_SCAFFOLDED_NGS_utg24011|quiver|pilon	51838	.	T	TA	47.25	LowCoverage;LowQual	AC=2;AF=1.00;AN=2;DP=4;FS=0.000;MLEAC=2;MLEAF=1.00;MQ=60.00;QD=11.81;SOR=1.179	GT:AD:DP:GQ:PL	1/1:0,3:3:9:84,9,0
NOT_SCAFFOLDED_NGS_utg24011|quiver|pilon	52379	.	T	TA	79	LowCoverage	AC=2;AF=1.00;AN=2;DP=4;FS=0.000;MLEAC=2;MLEAF=1.00;MQ=60.00;QD=19.75;SOR=1.609	GT:AD:DP:GQ:PL	1/1:0,4:4:12:116,12,0
NOT_SCAFFOLDED_NGS_utg24011|quiver|pilon	76792	.	A	C	82.77	PASS	AC=1;AF=0.500;AN=2;BaseQRankSum=-1.197;ClippingRankSum=0.372;DP=21;FS=8.280;MLEAC=1;MLEAF=0.500;MQ=55.27;MQRankSum=-2.849;QD=3.94;ReadPosRankSum=1.940;SOR=1.895	GT:AD:DP:GQ:PL	0/1:16,5:21:99:111,0,548
NOT_SCAFFOLDED_NGS_utg24011|quiver|pilon	77707	.	T	C	90.77	PASS	AC=1;AF=0.500;AN=2;BaseQRankSum=-0.510;ClippingRankSum=-1.076;DP=17;FS=0.000;MLEAC=1;MLEAF=0.500;MQ=41.09;MQRankSum=0.057;QD=5.34;ReadPosRankSum=1.642;SOR=0.368	GT:AD:DP:GQ:PL	0/1:13,4:17:99:119,0,511
NOT_SCAFFOLDED_NGS_utg24011|quiver|pilon	78107	.	A	T	313.77	PASS	AC=1;AF=0.500;AN=2;BaseQRankSum=-0.596;ClippingRankSum=-0.181;DP=30;FS=11.397;MLEAC=1;MLEAF=0.500;MQ=48.53;MQRankSum=-2.981;QD=10.46;ReadPosRankSum=-0.181;SOR=2.240	GT:AD:DP:GQ:PL	0/1:24,6:30:99:342,0,1755
NOT_SCAFFOLDED_NGS_utg24011|quiver|pilon	78118	.	T	A	310.77	PASS	AC=1;AF=0.500;AN=2;BaseQRankSum=1.150;ClippingRankSum=-1.296;DP=35;FS=8.346;MLEAC=1;MLEAF=0.500;MQ=47.41;MQRankSum=-3.268;QD=8.88;ReadPosRankSum=-1.661;SOR=1.498	GT:AD:DP:GQ:PL	0/1:25,10:35:99:339,0,1777
NOT_SCAFFOLDED_NGS_utg24011|quiver|pilon	78358	.	A	C	227.77	PASS	AC=1;AF=0.500;AN=2;BaseQRankSum=0.671;ClippingRankSum=0.042;DP=32;FS=1.585;MLEAC=1;MLEAF=0.500;MQ=45.25;MQRankSum=-2.892;QD=7.12;ReadPosRankSum=1.299;SOR=1.284	GT:AD:DP:GQ:PL	0/1:23,9:32:99:256,0,800
NOT_SCAFFOLDED_NGS_utg24011|quiver|pilon	78448	.	C	CT	188.73	PASS	AC=1;AF=0.500;AN=2;BaseQRankSum=3.055;ClippingRankSum=0.157;DP=23;FS=13.183;MLEAC=1;MLEAF=0.500;MQ=42.15;MQRankSum=-1.543;QD=8.21;ReadPosRankSum=0.157;SOR=4.119	GT:AD:DP:GQ:PL	0/1:14,9:23:99:226,0,382
NOT_SCAFFOLDED_NGS_utg24011|quiver|pilon	78767	.	C	T	113.77	PASS	AC=1;AF=0.500;AN=2;BaseQRankSum=-1.318;ClippingRankSum=1.318;DP=17;FS=2.271;MLEAC=1;MLEAF=0.500;MQ=43.54;MQRankSum=-1.423;QD=6.69;ReadPosRankSum=1.423;SOR=0.735	GT:AD:DP:GQ:PL	0/1:12,5:17:99:142,0,410
NOT_SCAFFOLDED_NGS_utg24011|quiver|pilon	79257	.	C	T	159.77	PASS	AC=1;AF=0.500;AN=2;BaseQRankSum=1.454;ClippingRankSum=1.958;DP=37;FS=15.546;MLEAC=1;MLEAF=0.500;MQ=45.40;MQRankSum=-3.005;QD=4.32;ReadPosRankSum=0.562;SOR=4.174	GT:AD:DP:GQ:PL	0/1:30,7:37:99:188,0,993
NOT_SCAFFOLDED_NGS_utg24011|quiver|pilon	84647	.	A	AC	1041.73	PASS	AC=2;AF=1.00;AN=2;DP=24;FS=0.000;MLEAC=2;MLEAF=1.00;MQ=56.36;QD=33.15;SOR=1.426	GT:AD:DP:GQ:PL	1/1:0,23:23:75:1079,75,0
NOT_SCAFFOLDED_NGS_utg24011|quiver|pilon	84670	.	A	AC	1191.73	PASS	AC=2;AF=1.00;AN=2;DP=24;FS=0.000;MLEAC=2;MLEAF=1.00;MQ=56.36;QD=36.60;SOR=1.270	GT:AD:DP:GQ:PL	1/1:0,24:24:84:1229,84,0
NOT_SCAFFOLDED_NGS_utg24011|quiver|pilon	84693	.	A	AC	966.73	PASS	AC=2;AF=1.00;AN=2;DP=21;FS=0.000;MLEAC=2;MLEAF=1.00;MQ=54.74;QD=30.17;SOR=0.784	GT:AD:DP:GQ:PL	1/1:0,21:21:69:1004,69,0
NOT_SCAFFOLDED_NGS_utg24011|quiver|pilon	84954	.	A	AC	1136.73	StrandBias	AC=1;AF=0.500;AN=2;BaseQRankSum=-5.299;ClippingRankSum=-0.704;DP=116;FS=144.277;MLEAC=1;MLEAF=0.500;MQ=40.34;MQRankSum=7.446;QD=9.80;ReadPosRankSum=1.881;SOR=1.141	GT:AD:DP:GQ:PL	0/1:79,34:113:99:1174,0,5321
NOT_SCAFFOLDED_NGS_utg24011|quiver|pilon	84976	.	G	GA	1172.73	StrandBias	AC=1;AF=0.500;AN=2;BaseQRankSum=-2.676;ClippingRankSum=-1.411;DP=118;FS=155.456;MLEAC=1;MLEAF=0.500;MQ=40.49;MQRankSum=7.892;QD=9.94;ReadPosRankSum=-0.248;SOR=1.308	GT:AD:DP:GQ:PL	0/1:80,36:116:99:1210,0,5318
NOT_SCAFFOLDED_NGS_utg24011|quiver|pilon	85809	.	A	AC	1346.73	PASS	AC=2;AF=1.00;AN=2;DP=40;FS=0.000;MLEAC=2;MLEAF=1.00;MQ=56.50;QD=33.67;SOR=1.432	GT:AD:DP:GQ:PL	1/1:0,37:37:99:1384,111,0
NOT_SCAFFOLDED_NGS_utg24011|quiver|pilon	85856	.	A	AC	1327.73	PASS	AC=2;AF=1.00;AN=2;DP=42;FS=0.000;MLEAC=2;MLEAF=1.00;MQ=54.08;QD=31.61;SOR=0.927	GT:AD:DP:GQ:PL	1/1:0,36:36:99:1365,108,0
NOT_SCAFFOLDED_NGS_utg24011|quiver|pilon	85920	.	G	A	228.77	PASS	AC=1;AF=0.500;AN=2;BaseQRankSum=-3.521;ClippingRankSum=-0.461;DP=32;FS=8.263;MLEAC=1;MLEAF=0.500;MQ=41.99;MQRankSum=-1.425;QD=7.15;ReadPosRankSum=-0.335;SOR=3.142	GT:AD:DP:GQ:PL	0/1:23,9:32:99:257,0,887
NOT_SCAFFOLDED_NGS_utg33311|quiver|pilon	12174	.	G	T	70.77	PASS	AC=1;AF=0.500;AN=2;BaseQRankSum=-0.555;ClippingRankSum=0.185;DP=12;FS=0.000;MLEAC=1;MLEAF=0.500;MQ=53.37;MQRankSum=-2.589;QD=5.90;ReadPosRankSum=1.849;SOR=1.179	GT:AD:DP:GQ:PL	0/1:9,3:12:99:99,0,363
NOT_SCAFFOLDED_NGS_utg33311|quiver|pilon	12175	.	A	C	70.77	PASS	AC=1;AF=0.500;AN=2;BaseQRankSum=0.382;ClippingRankSum=0.000;DP=11;FS=0.000;MLEAC=1;MLEAF=0.500;MQ=52.73;MQRankSum=-2.262;QD=6.43;ReadPosRankSum=1.708;SOR=1.371	GT:AD:DP:GQ:PL	0/1:8,3:11:99:99,0,363
NOT_SCAFFOLDED_NGS_utg33311|quiver|pilon	18203	.	T	TC	164.87	PASS	AC=2;AF=1.00;AN=2;DP=5;FS=0.000;MLEAC=2;MLEAF=1.00;MQ=34.55;QD=32.97;SOR=3.611	GT:AD:DP:GQ:PL	1/1:0,5:5:15:202,15,0
NOT_SCAFFOLDED_NGS_utg8908|quiver|pilon	5584	.	T	TA	43.25	LowCoverage;LowQual	AC=2;AF=1.00;AN=2;DP=3;FS=0.000;MLEAC=2;MLEAF=1.00;MQ=60.00;QD=14.42;SOR=2.833	GT:AD:DP:GQ:PL	1/1:0,3:3:9:80,9,0
NOT_SCAFFOLDED_NGS_utg8908|quiver|pilon	17278	.	A	T	60.74	LowCoverage	AC=2;AF=1.00;AN=2;DP=2;FS=0.000;MLEAC=2;MLEAF=1.00;MQ=40.00;QD=30.37;SOR=2.303	GT:AD:DP:GQ:PL	1/1:0,2:2:6:88,6,0
NOT_SCAFFOLDED_NGS_utg4812|quiver|pilon	7664	.	A	AT	56.25	LowCoverage	AC=2;AF=1.00;AN=2;DP=4;FS=0.000;MLEAC=2;MLEAF=1.00;MQ=60.00;QD=14.06;SOR=1.179	GT:AD:DP:GQ:PL	1/1:0,3:3:9:93,9,0
NOT_SCAFFOLDED_NGS_utg4812|quiver|pilon	62752	.	A	G	33.77	LowCoverage;LowQual	AC=1;AF=0.500;AN=2;BaseQRankSum=-0.736;ClippingRankSum=0.736;DP=3;FS=0.000;MLEAC=1;MLEAF=0.500;MQ=35.34;MQRankSum=-0.736;QD=11.26;ReadPosRankSum=-0.736;SOR=1.179	GT:AD:DP:GQ:PL	0/1:1,2:3:35:62,0,35
NOT_SCAFFOLDED_NGS_utg8613|quiver|pilon	9234	.	GGT	G	136.73	PASS	AC=1;AF=0.500;AN=2;BaseQRankSum=0.320;ClippingRankSum=-1.106;DP=88;FS=3.834;MLEAC=1;MLEAF=0.500;MQ=60.00;MQRankSum=-1.135;QD=1.55;ReadPosRankSum=1.465;SOR=0.180	GT:AD:DP:GQ:PL	0/1:35,11:46:99:174,0,892
NOT_SCAFFOLDED_NGS_utg8613|quiver|pilon	27142	.	A	G	119.77	PASS	AC=1;AF=0.500;AN=2;BaseQRankSum=1.278;ClippingRankSum=1.061;DP=26;FS=0.000;MLEAC=1;MLEAF=0.500;MQ=52.86;MQRankSum=-0.843;QD=4.61;ReadPosRankSum=-2.856;SOR=0.804	GT:AD:DP:GQ:PL	0/1:12,13:25:99:148,0,109
NOT_SCAFFOLDED_NGS_utg8613|quiver|pilon	71541	.	AGT	A	89.87	PASS	AC=2;AF=1.00;AN=2;DP=13;FS=0.000;MLEAC=2;MLEAF=1.00;MQ=60.00;QD=6.91;SOR=1.022	GT:AD:DP:GQ:PL	1/1:0,5:5:15:127,15,0
NOT_SCAFFOLDED_NGS_utg4049|quiver|pilon	4535	.	T	TA	49.25	LowCoverage;LowQual	AC=2;AF=1.00;AN=2;DP=4;FS=0.000;MLEAC=2;MLEAF=1.00;MQ=60.00;QD=12.31;SOR=1.179	GT:AD:DP:GQ:PL	1/1:0,3:3:9:86,9,0
NOT_SCAFFOLDED_NGS_utg4049|quiver|pilon	14666	.	T	TTTTCC	308.74	PASS	AC=2;AF=1.00;AN=2;DP=37;FS=0.000;MLEAC=2;MLEAF=1.00;MQ=57.11;QD=8.34;SOR=1.863	GT:AD:DP:GQ:PL	1/1:0,8:8:30:346,30,0
NOT_SCAFFOLDED_NGS_utg4049|quiver|pilon	56093	.	CTG	C	35.73	LowQD;LowQual	AC=1;AF=0.500;AN=2;BaseQRankSum=-0.331;ClippingRankSum=-0.803;DP=34;FS=0.000;MLEAC=1;MLEAF=0.500;MQ=60.00;MQRankSum=0.520;QD=1.05;ReadPosRankSum=0.709;SOR=0.340	GT:AD:DP:GQ:PL	0/1:16,4:20:73:73,0,442
NOT_SCAFFOLDED_NGS_utg10293|quiver|pilon	36802	.	T	TA	60.27	LowCoverage	AC=1;AF=0.500;AN=2;BaseQRankSum=0.727;ClippingRankSum=-0.727;DP=4;FS=0.000;MLEAC=1;MLEAF=0.500;MQ=37.00;MQRankSum=-0.727;QD=15.07;ReadPosRankSum=0.727;SOR=1.609	GT:AD:DP:GQ:PL	0/1:1,3:4:1:95,0,1
NOT_SCAFFOLDED_NGS_utg17892|quiver|pilon	13732	.	CAT	C	48.73	LowQual	AC=1;AF=0.500;AN=2;BaseQRankSum=0.550;ClippingRankSum=0.000;DP=8;FS=3.680;MLEAC=1;MLEAF=0.500;MQ=60.00;MQRankSum=0.550;QD=6.09;ReadPosRankSum=1.300;SOR=2.833	GT:AD:DP:GQ:PL	0/1:4,3:7:86:86,0,120
NOT_SCAFFOLDED_NGS_utg17892|quiver|pilon	45864	.	TCCATCCATC	T	91.25	LowCoverage	AC=2;AF=1.00;AN=2;DP=3;FS=0.000;MLEAC=2;MLEAF=1.00;MQ=52.65;QD=30.42;SOR=1.179	GT:AD:DP:GQ:PL	1/1:0,3:3:9:128,9,0
NOT_SCAFFOLDED_NGS_utg17892|quiver|pilon	45897	.	C	T	108.98	PASS	AC=2;AF=1.00;AN=2;DP=5;FS=0.000;MLEAC=2;MLEAF=1.00;MQ=55.71;QD=21.80;SOR=1.022	GT:AD:DP:GQ:PL	1/1:0,5:5:13:137,13,0
NOT_SCAFFOLDED_NGS_utg17892|quiver|pilon	46079	.	CCCATCCCATCCACCCATCCATCCATCCCATCCATCCACCCATCCAT	C	907.73	PASS	AC=2;AF=1.00;AN=2;DP=29;FS=0.000;MLEAC=2;MLEAF=1.00;MQ=56.54;QD=31.30;SOR=0.693	GT:AD:DP:GQ:PL	1/1:0,22:22:77:945,77,0
NOT_SCAFFOLDED_NGS_utg17892|quiver|pilon	46910	.	ACATCCACCCATCCATCCATCCATCCATCCATCCATCATCCATCCACCATCCATCCACCCATCCCATCCATCCAC	A	324.73	PASS	AC=2;AF=1.00;AN=2;DP=20;FS=0.000;MLEAC=2;MLEAF=1.00;MQ=58.12;QD=16.24;SOR=1.863	GT:AD:DP:GQ:PL	1/1:0,18:18:37:362,37,0
NOT_SCAFFOLDED_NGS_utg17892|quiver|pilon	113726	.	GGT	G	145.73	PASS	AC=1;AF=0.500;AN=2;BaseQRankSum=-0.457;ClippingRankSum=0.675;DP=93;FS=2.599;MLEAC=1;MLEAF=0.500;MQ=58.72;MQRankSum=0.152;QD=1.57;ReadPosRankSum=-0.239;SOR=1.721	GT:AD:DP:GQ:PL	0/1:24,10:34:99:183,0,657
NOT_SCAFFOLDED_NGS_utg17892|quiver|pilon	115352	.	T	TC	47.25	LowQual	AC=2;AF=1.00;AN=2;DP=9;FS=0.000;MLEAC=2;MLEAF=1.00;MQ=60.00;QD=5.25;SOR=1.179	GT:AD:DP:GQ:PL	1/1:0,3:3:9:84,9,0
NOT_SCAFFOLDED_NGS_utg17892|quiver|pilon	151969	.	T	TC	79	PASS	AC=2;AF=1.00;AN=2;DP=5;FS=0.000;MLEAC=2;MLEAF=1.00;MQ=60.00;QD=15.80;SOR=0.693	GT:AD:DP:GQ:PL	1/1:0,4:4:12:116,12,0
NOT_SCAFFOLDED_NGS_utg17892|quiver|pilon	229316	.	C	T	271.77	PASS	AC=1;AF=0.500;AN=2;BaseQRankSum=-1.736;ClippingRankSum=1.042;DP=22;FS=0.000;MLEAC=1;MLEAF=0.500;MQ=55.45;MQRankSum=-2.662;QD=12.35;ReadPosRankSum=1.042;SOR=0.818	GT:AD:DP:GQ:PL	0/1:12,8:20:99:300,0,832
NOT_SCAFFOLDED_NGS_utg17892|quiver|pilon	229317	.	A	G	271.77	PASS	AC=1;AF=0.500;AN=2;BaseQRankSum=-2.199;ClippingRankSum=0.347;DP=22;FS=0.000;MLEAC=1;MLEAF=0.500;MQ=55.45;MQRankSum=-1.659;QD=12.35;ReadPosRankSum=2.199;SOR=0.818	GT:AD:DP:GQ:PL	0/1:12,8:20:99:300,0,832
NOT_SCAFFOLDED_NGS_utg17892|quiver|pilon	236993	.	A	AG	49.25	LowQual	AC=2;AF=1.00;AN=2;DP=6;FS=0.000;MLEAC=2;MLEAF=1.00;MQ=60.00;QD=8.21;SOR=1.179	GT:AD:DP:GQ:PL	1/1:0,3:3:9:86,9,0
NOT_SCAFFOLDED_NGS_utg4264|quiver|pilon	213	.	GC	G	407.19	PASS	AC=1;AF=0.500;AN=2;BaseQRankSum=2.123;ClippingRankSum=1.104;DP=15;FS=0.000;MLEAC=1;MLEAF=0.500;MQ=47.97;MQRankSum=1.953;QD=27.15;ReadPosRankSum=-0.255;SOR=1.179	GT:AD:DP:GQ:PL	0/1:2,13:15:4:443,0,4
NOT_SCAFFOLDED_NGS_utg4264|quiver|pilon	273	.	T	A	270.82	PASS	AC=1;AF=0.500;AN=2;BaseQRankSum=1.733;ClippingRankSum=-0.480;DP=10;FS=6.990;MLEAC=1;MLEAF=0.500;MQ=36.99;MQRankSum=1.733;QD=27.08;ReadPosRankSum=1.271;SOR=4.407	GT:AD:DP:GQ:PL	0/1:2,8:10:19:299,0,19
NOT_SCAFFOLDED_NGS_utg4264|quiver|pilon	872	.	T	TTC	52.70	LowCoverage	AC=2;AF=1.00;AN=2;DP=2;FS=0.000;MLEAC=2;MLEAF=1.00;MQ=37.53;QD=26.35;SOR=2.303	GT:AD:DP:GQ:PL	1/1:0,2:2:6:89,6,0
NOT_SCAFFOLDED_NGS_utg4264|quiver|pilon	902	.	T	TG	75.25	LowCoverage	AC=2;AF=1.00;AN=2;DP=3;FS=0.000;MLEAC=2;MLEAF=1.00;MQ=60.00;QD=25.08;SOR=2.833	GT:AD:DP:GQ:PL	1/1:0,3:3:9:112,9,0
NOT_SCAFFOLDED_NGS_utg4264|quiver|pilon	14737	.	G	C	36.77	LowQD;LowQual	AC=1;AF=0.500;AN=2;BaseQRankSum=-2.277;ClippingRankSum=1.171;DP=27;FS=0.000;MLEAC=1;MLEAF=0.500;MQ=40.57;MQRankSum=0.586;QD=1.36;ReadPosRankSum=0.000;SOR=0.551	GT:AD:DP:GQ:PL	0/1:21,5:26:65:65,0,796
NOT_SCAFFOLDED_NGS_utg4264|quiver|pilon	23397	.	C	T	146.77	PASS	AC=1;AF=0.500;AN=2;BaseQRankSum=-1.415;ClippingRankSum=0.076;DP=45;FS=5.817;MLEAC=1;MLEAF=0.500;MQ=54.38;MQRankSum=-3.788;QD=3.26;ReadPosRankSum=-0.167;SOR=0.984	GT:AD:DP:GQ:PL	0/1:36,8:44:99:175,0,3920
NOT_SCAFFOLDED_NGS_utg4264|quiver|pilon	23399	.	CACACACAT	C	134.73	PASS	AC=1;AF=0.500;AN=2;BaseQRankSum=-1.260;ClippingRankSum=0.722;DP=48;FS=5.883;MLEAC=1;MLEAF=0.500;MQ=54.75;MQRankSum=-3.807;QD=2.81;ReadPosRankSum=0.043;SOR=0.978	GT:AD:DP:GQ:PL	0/1:39,8:47:99:172,0,3955
NOT_SCAFFOLDED_NGS_utg4264|quiver|pilon	23749	.	C	T	57.77	PASS	AC=1;AF=0.500;AN=2;BaseQRankSum=1.350;ClippingRankSum=-1.250;DP=24;FS=14.880;MLEAC=1;MLEAF=0.500;MQ=53.37;MQRankSum=-3.050;QD=2.41;ReadPosRankSum=-2.750;SOR=3.231	GT:AD:DP:GQ:PL	0/1:15,4:19:86:86,0,556
NOT_SCAFFOLDED_NGS_utg4264|quiver|pilon	23834	.	A	T	153.77	PASS	AC=1;AF=0.500;AN=2;BaseQRankSum=1.965;ClippingRankSum=-0.365;DP=46;FS=0.000;MLEAC=1;MLEAF=0.500;MQ=46.34;MQRankSum=-0.226;QD=3.34;ReadPosRankSum=1.478;SOR=0.668	GT:AD:DP:GQ:PL	0/1:31,8:39:99:182,0,1009
NOT_SCAFFOLDED_NGS_utg4264|quiver|pilon	26758	.	G	GT	56.25	LowCoverage	AC=2;AF=1.00;AN=2;DP=3;FS=0.000;MLEAC=2;MLEAF=1.00;MQ=38.71;QD=18.75;SOR=2.833	GT:AD:DP:GQ:PL	1/1:0,3:3:9:93,9,0
NOT_SCAFFOLDED_NGS_utg4264|quiver|pilon	26882	.	A	AG	70.25	LowCoverage	AC=2;AF=1.00;AN=2;DP=3;FS=0.000;MLEAC=2;MLEAF=1.00;MQ=45.97;QD=23.42;SOR=1.179	GT:AD:DP:GQ:PL	1/1:0,3:3:9:107,9,0
NOT_SCAFFOLDED_NGS_utg4264|quiver|pilon	26912	.	C	CA	164.87	PASS	AC=2;AF=1.00;AN=2;DP=6;FS=0.000;MLEAC=2;MLEAF=1.00;MQ=47.68;QD=27.48;SOR=1.981	GT:AD:DP:GQ:PL	1/1:0,5:5:15:202,15,0
NOT_SCAFFOLDED_NGS_utg4264|quiver|pilon	26945	.	A	G	103.28	LowCoverage	AC=2;AF=1.00;AN=2;DP=4;FS=0.000;MLEAC=2;MLEAF=1.00;MQ=52.20;QD=25.82;SOR=2.833	GT:AD:DP:GQ:PL	1/1:0,3:3:9:131,9,0
NOT_SCAFFOLDED_NGS_utg9767|quiver|pilon	24373	.	T	TGAA	110	PASS	AC=2;AF=1.00;AN=2;DP=8;FS=0.000;MLEAC=2;MLEAF=1.00;MQ=54.66;QD=13.75;SOR=1.609	GT:AD:DP:GQ:PL	1/1:0,4:4:12:147,12,0
NOT_SCAFFOLDED_NGS_utg9767|quiver|pilon	34900	.	G	GT	51.25	LowCoverage	AC=2;AF=1.00;AN=2;DP=3;FS=0.000;MLEAC=2;MLEAF=1.00;MQ=60.00;QD=17.08;SOR=2.833	GT:AD:DP:GQ:PL	1/1:0,3:3:9:88,9,0
NOT_SCAFFOLDED_NGS_utg25161|quiver|pilon	5296	.	C	CA	47.25	LowCoverage;LowQual	AC=2;AF=1.00;AN=2;DP=4;FS=0.000;MLEAC=2;MLEAF=1.00;MQ=60.00;QD=11.81;SOR=2.833	GT:AD:DP:GQ:PL	1/1:0,3:3:9:84,9,0
NOT_SCAFFOLDED_NGS_utg5330|quiver|pilon	2732	.	C	T	152.77	PASS	AC=1;AF=0.500;AN=2;BaseQRankSum=-0.741;ClippingRankSum=-0.106;DP=16;FS=0.000;MLEAC=1;MLEAF=0.500;MQ=35.99;MQRankSum=-0.318;QD=9.55;ReadPosRankSum=0.529;SOR=0.836	GT:AD:DP:GQ:PL	0/1:9,7:16:99:181,0,250
NOT_SCAFFOLDED_NGS_utg5330|quiver|pilon	10482	.	T	TC	84	LowCoverage	AC=2;AF=1.00;AN=2;DP=4;FS=0.000;MLEAC=2;MLEAF=1.00;MQ=52.19;QD=21.00;SOR=0.693	GT:AD:DP:GQ:PL	1/1:0,4:4:12:121,12,0
NOT_SCAFFOLDED_NGS_utg5330|quiver|pilon	15309	.	C	CT	41.25	LowCoverage;LowQual	AC=2;AF=1.00;AN=2;DP=4;FS=0.000;MLEAC=2;MLEAF=1.00;MQ=60.00;QD=10.31;SOR=2.833	GT:AD:DP:GQ:PL	1/1:0,3:3:9:78,9,0
NOT_SCAFFOLDED_NGS_utg5330|quiver|pilon	69400	.	G	T	103.77	PASS	AC=1;AF=0.500;AN=2;BaseQRankSum=1.398;ClippingRankSum=-0.597;DP=11;FS=6.264;MLEAC=1;MLEAF=0.500;MQ=36.02;MQRankSum=0.000;QD=9.43;ReadPosRankSum=0.597;SOR=2.833	GT:AD:DP:GQ:PL	0/1:7,4:11:99:132,0,239
NOT_SCAFFOLDED_NGS_utg5330|quiver|pilon	95885	.	C	CA	47.25	LowCoverage;LowQual	AC=2;AF=1.00;AN=2;DP=3;FS=0.000;MLEAC=2;MLEAF=1.00;MQ=60.00;QD=15.75;SOR=1.179	GT:AD:DP:GQ:PL	1/1:0,3:3:9:84,9,0
NOT_SCAFFOLDED_NGS_utg30328|quiver|pilon	424	.	A	G	340.78	PASS	AC=2;AF=1.00;AN=2;DP=9;FS=0.000;MLEAC=2;MLEAF=1.00;MQ=37.73;QD=34.93;SOR=4.615	GT:AD:DP:GQ:PL	1/1:0,9:9:27:369,27,0
NOT_SCAFFOLDED_NGS_utg30328|quiver|pilon	8387	.	C	CA	85	LowCoverage	AC=2;AF=1.00;AN=2;DP=4;FS=0.000;MLEAC=2;MLEAF=1.00;MQ=58.56;QD=21.25;SOR=1.609	GT:AD:DP:GQ:PL	1/1:0,4:4:12:122,12,0
NOT_SCAFFOLDED_NGS_utg30328|quiver|pilon	9462	.	T	TA	117.87	PASS	AC=2;AF=1.00;AN=2;DP=8;FS=0.000;MLEAC=2;MLEAF=1.00;MQ=47.56;QD=14.73;SOR=1.022	GT:AD:DP:GQ:PL	1/1:0,5:5:15:155,15,0
NOT_SCAFFOLDED_NGS_utg30328|quiver|pilon	10060	.	T	TA	49.25	LowQual	AC=2;AF=1.00;AN=2;DP=6;FS=0.000;MLEAC=2;MLEAF=1.00;MQ=61.78;QD=8.21;SOR=2.833	GT:AD:DP:GQ:PL	1/1:0,3:3:9:86,9,0
NOT_SCAFFOLDED_NGS_utg30328|quiver|pilon	10439	.	T	TA	130.87	PASS	AC=2;AF=1.00;AN=2;DP=5;FS=0.000;MLEAC=2;MLEAF=1.00;MQ=41.65;QD=26.17;SOR=1.022	GT:AD:DP:GQ:PL	1/1:0,5:5:15:168,15,0
NOT_SCAFFOLDED_NGS_utg30328|quiver|pilon	10574	.	T	TA	158.80	PASS	AC=2;AF=1.00;AN=2;DP=7;FS=0.000;MLEAC=2;MLEAF=1.00;MQ=41.71;QD=22.69;SOR=1.329	GT:AD:DP:GQ:PL	1/1:0,6:6:18:196,18,0
NOT_SCAFFOLDED_NGS_utg30328|quiver|pilon	10837	.	A	T	49.74	LowCoverage;LowQual	AC=2;AF=1.00;AN=2;DP=2;FS=0.000;MLEAC=2;MLEAF=1.00;MQ=48.42;QD=24.87;SOR=2.303	GT:AD:DP:GQ:PL	1/1:0,2:2:6:77,6,0
NOT_SCAFFOLDED_NGS_utg30328|quiver|pilon	11436	.	AC	A	248.75	PASS	AC=2;AF=1.00;AN=2;DP=12;FS=0.000;MLEAC=2;MLEAF=1.00;MQ=51.29;QD=20.73;SOR=0.693	GT:AD:DP:GQ:PL	1/1:0,8:8:24:286,24,0
NOT_SCAFFOLDED_NGS_utg30328|quiver|pilon	12846	.	T	A	107.28	LowCoverage	AC=2;AF=1.00;AN=2;DP=3;FS=0.000;MLEAC=2;MLEAF=1.00;MQ=43.12;QD=27.66;SOR=1.179	GT:AD:DP:GQ:PL	1/1:0,3:3:9:135,9,0
NOT_SCAFFOLDED_NGS_utg30328|quiver|pilon	12862	.	C	T	107.28	LowCoverage	AC=2;AF=1.00;AN=2;DP=3;FS=0.000;MLEAC=2;MLEAF=1.00;MQ=43.12;QD=32.09;SOR=1.179	GT:AD:DP:GQ:PL	1/1:0,3:3:9:135,9,0
NOT_SCAFFOLDED_NGS_utg30328|quiver|pilon	12874	.	C	T	107.28	LowCoverage	AC=2;AF=1.00;AN=2;DP=3;FS=0.000;MLEAC=2;MLEAF=1.00;MQ=43.12;QD=29.91;SOR=1.179	GT:AD:DP:GQ:PL	1/1:0,3:3:9:135,9,0
NOT_SCAFFOLDED_NGS_utg30328|quiver|pilon	12887	.	AC	A	53.70	LowCoverage	AC=2;AF=1.00;AN=2;DP=2;FS=0.000;MLEAC=2;MLEAF=1.00;MQ=49.24;QD=26.85;SOR=0.693	GT:AD:DP:GQ:PL	1/1:0,2:2:6:90,6,0
NOT_SCAFFOLDED_NGS_utg2645|quiver|pilon	3978	.	G	C	66.77	PASS	AC=1;AF=0.500;AN=2;BaseQRankSum=1.231;ClippingRankSum=0.358;DP=5;FS=0.000;MLEAC=1;MLEAF=0.500;MQ=32.47;MQRankSum=0.358;QD=13.35;ReadPosRankSum=0.358;SOR=1.022	GT:AD:DP:GQ:PL	0/1:2,3:5:54:95,0,54
NOT_SCAFFOLDED_NGS_utg2645|quiver|pilon	4094	.	G	A	101.77	PASS	AC=1;AF=0.500;AN=2;BaseQRankSum=-0.219;ClippingRankSum=0.219;DP=19;FS=2.017;MLEAC=1;MLEAF=0.500;MQ=42.39;MQRankSum=-0.570;QD=5.36;ReadPosRankSum=0.658;SOR=1.265	GT:AD:DP:GQ:PL	0/1:13,6:19:99:130,0,349
NOT_SCAFFOLDED_NGS_utg2645|quiver|pilon	4111	.	G	A	194.77	PASS	AC=1;AF=0.500;AN=2;BaseQRankSum=0.715;ClippingRankSum=0.865;DP=14;FS=4.593;MLEAC=1;MLEAF=0.500;MQ=39.07;MQRankSum=0.193;QD=13.91;ReadPosRankSum=1.109;SOR=0.959	GT:AD:DP:GQ:PL	0/1:6,8:14:99:223,0,124
NOT_SCAFFOLDED_NGS_utg2645|quiver|pilon	4187	.	C	A	59.77	PASS	AC=1;AF=0.500;AN=2;BaseQRankSum=0.358;ClippingRankSum=1.231;DP=5;FS=0.000;MLEAC=1;MLEAF=0.500;MQ=28.82;MQRankSum=0.358;QD=11.95;ReadPosRankSum=0.358;SOR=1.022	GT:AD:DP:GQ:PL	0/1:2,3:5:46:88,0,46
NOT_SCAFFOLDED_NGS_utg2645|quiver|pilon	4202	.	C	A	91.77	PASS	AC=1;AF=0.500;AN=2;BaseQRankSum=-0.358;ClippingRankSum=-1.231;DP=5;FS=0.000;MLEAC=1;MLEAF=0.500;MQ=28.82;MQRankSum=0.358;QD=18.35;ReadPosRankSum=0.358;SOR=1.022	GT:AD:DP:GQ:PL	0/1:2,3:5:75:120,0,75
NOT_SCAFFOLDED_NGS_utg2645|quiver|pilon	4203	.	T	G	91.77	PASS	AC=1;AF=0.500;AN=2;BaseQRankSum=-0.358;ClippingRankSum=-1.231;DP=5;FS=0.000;MLEAC=1;MLEAF=0.500;MQ=28.82;MQRankSum=0.358;QD=18.35;ReadPosRankSum=0.358;SOR=1.022	GT:AD:DP:GQ:PL	0/1:2,3:5:75:120,0,75
NOT_SCAFFOLDED_NGS_utg2645|quiver|pilon	4259	.	A	T	43.74	LowCoverage;LowQual	AC=2;AF=1.00;AN=2;DP=2;FS=0.000;MLEAC=2;MLEAF=1.00;MQ=32.28;QD=21.87;SOR=2.303	GT:AD:DP:GQ:PL	1/1:0,2:2:6:71,6,0
NOT_SCAFFOLDED_NGS_utg2645|quiver|pilon	21670	.	A	T	109.77	PASS	AC=1;AF=0.500;AN=2;BaseQRankSum=-1.761;ClippingRankSum=-0.548;DP=29;FS=2.062;MLEAC=1;MLEAF=0.500;MQ=50.24;MQRankSum=-1.472;QD=3.79;ReadPosRankSum=1.299;SOR=0.774	GT:AD:DP:GQ:PL	0/1:24,5:29:99:138,0,2494
NOT_SCAFFOLDED_NGS_utg2645|quiver|pilon	21674	.	GA	G	100.73	PASS	AC=1;AF=0.500;AN=2;BaseQRankSum=-2.511;ClippingRankSum=0.144;DP=29;FS=2.062;MLEAC=1;MLEAF=0.500;MQ=50.24;MQRankSum=-1.530;QD=3.47;ReadPosRankSum=1.357;SOR=0.774	GT:AD:DP:GQ:PL	0/1:24,5:29:99:138,0,2494
NOT_SCAFFOLDED_NGS_utg2645|quiver|pilon	21699	.	T	A	100.77	PASS	AC=1;AF=0.500;AN=2;BaseQRankSum=-2.180;ClippingRankSum=-1.297;DP=32;FS=1.901;MLEAC=1;MLEAF=0.500;MQ=49.40;MQRankSum=-1.246;QD=3.15;ReadPosRankSum=-0.415;SOR=0.891	GT:AD:DP:GQ:PL	0/1:27,5:32:99:129,0,2477
NOT_SCAFFOLDED_NGS_utg34914|quiver|pilon	20701	.	A	G	187.90	PASS	AC=2;AF=1.00;AN=2;DP=5;FS=0.000;MLEAC=2;MLEAF=1.00;MQ=49.08;QD=25.19;SOR=3.611	GT:AD:DP:GQ:PL	1/1:0,5:5:15:216,15,0
NOT_SCAFFOLDED_NGS_utg6512|quiver|pilon	454	.	A	T	48.77	LowQual	AC=1;AF=0.500;AN=2;BaseQRankSum=-0.940;ClippingRankSum=0.783;DP=24;FS=0.000;MLEAC=1;MLEAF=0.500;MQ=44.57;MQRankSum=0.627;QD=2.03;ReadPosRankSum=2.037;SOR=0.951	GT:AD:DP:GQ:PL	0/1:17,5:22:77:77,0,558
NOT_SCAFFOLDED_NGS_utg6512|quiver|pilon	35802	.	T	A	34.77	LowQual	AC=1;AF=0.500;AN=2;BaseQRankSum=0.762;ClippingRankSum=1.179;DP=9;FS=3.522;MLEAC=1;MLEAF=0.500;MQ=34.65;MQRankSum=-1.179;QD=3.86;ReadPosRankSum=1.179;SOR=2.266	GT:AD:DP:GQ:PL	0/1:7,2:9:63:63,0,268
NOT_SCAFFOLDED_NGS_utg6512|quiver|pilon	35814	.	C	T	37.77	LowQual	AC=1;AF=0.500;AN=2;BaseQRankSum=-0.572;ClippingRankSum=-0.572;DP=8;FS=3.680;MLEAC=1;MLEAF=0.500;MQ=35.99;MQRankSum=-1.589;QD=4.72;ReadPosRankSum=1.067;SOR=2.236	GT:AD:DP:GQ:PL	0/1:6,2:8:66:66,0,246
NOT_SCAFFOLDED_NGS_utg6512|quiver|pilon	35817	.	C	G	34.77	LowQual	AC=1;AF=0.500;AN=2;BaseQRankSum=-0.762;ClippingRankSum=0.067;DP=9;FS=3.522;MLEAC=1;MLEAF=0.500;MQ=36.46;MQRankSum=-1.666;QD=3.86;ReadPosRankSum=1.179;SOR=2.266	GT:AD:DP:GQ:PL	0/1:7,2:9:63:63,0,281
NOT_SCAFFOLDED_NGS_utg6512|quiver|pilon	35875	.	C	A	34.77	LowQual	AC=1;AF=0.500;AN=2;BaseQRankSum=-0.762;ClippingRankSum=0.067;DP=9;FS=7.782;MLEAC=1;MLEAF=0.500;MQ=36.10;MQRankSum=-1.179;QD=3.86;ReadPosRankSum=1.666;SOR=2.225	GT:AD:DP:GQ:PL	0/1:7,2:9:63:63,0,326
NOT_SCAFFOLDED_NGS_utg6512|quiver|pilon	35879	.	G	C	34.77	LowQual	AC=1;AF=0.500;AN=2;BaseQRankSum=0.067;ClippingRankSum=0.067;DP=9;FS=7.782;MLEAC=1;MLEAF=0.500;MQ=36.10;MQRankSum=-1.179;QD=3.86;ReadPosRankSum=1.666;SOR=2.225	GT:AD:DP:GQ:PL	0/1:7,2:9:63:63,0,326
NOT_SCAFFOLDED_NGS_utg6512|quiver|pilon	36150	.	G	T	31.77	LowQual	AC=1;AF=0.500;AN=2;BaseQRankSum=-0.198;ClippingRankSum=-0.922;DP=7;FS=3.680;MLEAC=1;MLEAF=0.500;MQ=32.08;MQRankSum=-0.198;QD=4.54;ReadPosRankSum=-1.495;SOR=2.258	GT:AD:DP:GQ:PL	0/1:5,2:7:60:60,0,162
NOT_SCAFFOLDED_NGS_utg6512|quiver|pilon	79242	.	T	C	57.77	PASS	AC=1;AF=0.500;AN=2;BaseQRankSum=-2.855;ClippingRankSum=-0.231;DP=13;FS=28.543;MLEAC=1;MLEAF=0.500;MQ=60.00;MQRankSum=-0.231;QD=4.44;ReadPosRankSum=-2.392;SOR=3.219	GT:AD:DP:GQ:PL	0/1:9,4:13:86:86,0,347
NOT_SCAFFOLDED_NGS_utg6512|quiver|pilon	94204	.	T	C	80.77	PASS	AC=1;AF=0.500;AN=2;BaseQRankSum=-2.238;ClippingRankSum=0.568;DP=28;FS=0.000;MLEAC=1;MLEAF=0.500;MQ=48.74;MQRankSum=-3.775;QD=2.88;ReadPosRankSum=1.904;SOR=0.490	GT:AD:DP:GQ:PL	0/1:16,7:23:99:109,0,556
NOT_SCAFFOLDED_NGS_utg6512|quiver|pilon	133218	.	G	A	85.77	PASS	AC=1;AF=0.500;AN=2;BaseQRankSum=-2.391;ClippingRankSum=0.635;DP=25;FS=0.000;MLEAC=1;MLEAF=0.500;MQ=39.26;MQRankSum=-0.999;QD=3.43;ReadPosRankSum=0.333;SOR=0.527	GT:AD:DP:GQ:PL	0/1:18,7:25:99:114,0,509
NOT_SCAFFOLDED_NGS_utg4420|quiver|pilon	17512	.	GC	G	410.73	PASS	AC=2;AF=1.00;AN=2;DP=13;FS=0.000;MLEAC=2;MLEAF=1.00;MQ=51.74;QD=31.59;SOR=2.147	GT:AD:DP:GQ:PL	1/1:0,13:13:39:448,39,0
NOT_SCAFFOLDED_NGS_utg4420|quiver|pilon	17682	.	AG	A	2210.73	PASS	AC=2;AF=1.00;AN=2;DP=62;FS=0.000;MLEAC=2;MLEAF=1.00;MQ=60.00;QD=33.74;SOR=0.760	GT:AD:DP:GQ:PL	1/1:0,60:60:99:2248,181,0
NOT_SCAFFOLDED_NGS_utg7743|quiver|pilon	71636	.	AGT	A	30.73	LowQD;LowQual	AC=1;AF=0.500;AN=2;BaseQRankSum=-2.283;ClippingRankSum=1.009;DP=41;FS=5.563;MLEAC=1;MLEAF=0.500;MQ=60.00;MQRankSum=-0.584;QD=0.75;ReadPosRankSum=-0.386;SOR=2.303	GT:AD:DP:GQ:PL	0/1:14,4:18:68:68,0,345
NOT_SCAFFOLDED_NGS_utg7743|quiver|pilon	111734	.	ATG	A	37.73	LowQual	AC=1;AF=0.500;AN=2;BaseQRankSum=-0.761;ClippingRankSum=1.099;DP=16;FS=3.736;MLEAC=1;MLEAF=0.500;MQ=60.00;MQRankSum=-0.592;QD=2.36;ReadPosRankSum=1.775;SOR=0.086	GT:AD:DP:GQ:PL	0/1:10,3:13:75:75,0,338
NOT_SCAFFOLDED_NGS_utg26560|quiver|pilon	5444	.	A	AC	93	PASS	AC=2;AF=1.00;AN=2;DP=5;FS=0.000;MLEAC=2;MLEAF=1.00;MQ=41.92;QD=18.60;SOR=3.258	GT:AD:DP:GQ:PL	1/1:0,4:4:12:130,12,0
NOT_SCAFFOLDED_NGS_utg26560|quiver|pilon	5943	.	C	T	580.77	PASS	AC=1;AF=0.500;AN=2;BaseQRankSum=2.516;ClippingRankSum=1.000;DP=45;FS=2.555;MLEAC=1;MLEAF=0.500;MQ=54.13;MQRankSum=-3.711;QD=12.91;ReadPosRankSum=1.275;SOR=0.572	GT:AD:DP:GQ:PL	0/1:26,19:45:99:609,0,748
NOT_SCAFFOLDED_NGS_utg26560|quiver|pilon	5993	.	A	G	497.77	PASS	AC=1;AF=0.500;AN=2;BaseQRankSum=1.927;ClippingRankSum=0.214;DP=39;FS=13.081;MLEAC=1;MLEAF=0.500;MQ=55.77;MQRankSum=-2.955;QD=12.76;ReadPosRankSum=2.127;SOR=1.975	GT:AD:DP:GQ:PL	0/1:23,16:39:99:526,0,768
NOT_SCAFFOLDED_NGS_utg26560|quiver|pilon	6201	.	C	T	617.77	PASS	AC=1;AF=0.500;AN=2;BaseQRankSum=-0.565;ClippingRankSum=0.972;DP=52;FS=3.976;MLEAC=1;MLEAF=0.500;MQ=56.84;MQRankSum=0.954;QD=11.88;ReadPosRankSum=0.880;SOR=0.623	GT:AD:DP:GQ:PL	0/1:30,22:52:99:646,0,964
NOT_SCAFFOLDED_NGS_utg26560|quiver|pilon	6312	.	C	T	141.77	PASS	AC=1;AF=0.500;AN=2;BaseQRankSum=0.846;ClippingRankSum=0.321;DP=27;FS=1.951;MLEAC=1;MLEAF=0.500;MQ=48.95;MQRankSum=-2.887;QD=5.25;ReadPosRankSum=0.787;SOR=0.250	GT:AD:DP:GQ:PL	0/1:21,6:27:99:170,0,754
NOT_SCAFFOLDED_NGS_utg26560|quiver|pilon	6528	.	T	C	538.77	PASS	AC=1;AF=0.500;AN=2;BaseQRankSum=2.156;ClippingRankSum=-1.092;DP=54;FS=1.094;MLEAC=1;MLEAF=0.500;MQ=59.04;MQRankSum=-0.908;QD=9.98;ReadPosRankSum=1.532;SOR=0.914	GT:AD:DP:GQ:PL	0/1:36,18:54:99:567,0,1046
NOT_SCAFFOLDED_NGS_utg26560|quiver|pilon	6586	.	A	G	301.77	PASS	AC=1;AF=0.500;AN=2;BaseQRankSum=-1.415;ClippingRankSum=-0.347;DP=40;FS=10.388;MLEAC=1;MLEAF=0.500;MQ=55.83;MQRankSum=-4.331;QD=7.54;ReadPosRankSum=0.058;SOR=1.476	GT:AD:DP:GQ:PL	0/1:27,13:40:99:330,0,956
NOT_SCAFFOLDED_NGS_utg26560|quiver|pilon	6633	.	A	G	428.77	PASS	AC=1;AF=0.500;AN=2;BaseQRankSum=-0.030;ClippingRankSum=0.060;DP=38;FS=1.333;MLEAC=1;MLEAF=0.500;MQ=57.53;MQRankSum=-0.717;QD=11.28;ReadPosRankSum=2.210;SOR=1.123	GT:AD:DP:GQ:PL	0/1:23,15:38:99:457,0,780
NOT_SCAFFOLDED_NGS_utg26560|quiver|pilon	6670	.	G	A	557.77	PASS	AC=1;AF=0.500;AN=2;BaseQRankSum=1.409;ClippingRankSum=1.262;DP=38;FS=0.000;MLEAC=1;MLEAF=0.500;MQ=59.58;MQRankSum=0.323;QD=14.68;ReadPosRankSum=-0.147;SOR=0.751	GT:AD:DP:GQ:PL	0/1:21,17:38:99:586,0,671
NOT_SCAFFOLDED_NGS_utg26560|quiver|pilon	6766	.	A	G	282.77	PASS	AC=1;AF=0.500;AN=2;BaseQRankSum=-0.019;ClippingRankSum=0.056;DP=33;FS=3.176;MLEAC=1;MLEAF=0.500;MQ=57.37;MQRankSum=-1.628;QD=8.57;ReadPosRankSum=0.056;SOR=0.863	GT:AD:DP:GQ:PL	0/1:21,12:33:99:311,0,660
NOT_SCAFFOLDED_NGS_utg26560|quiver|pilon	6849	.	C	T	77.77	PASS	AC=1;AF=0.500;AN=2;BaseQRankSum=-0.450;ClippingRankSum=-0.950;DP=19;FS=0.000;MLEAC=1;MLEAF=0.500;MQ=57.70;MQRankSum=-2.750;QD=4.09;ReadPosRankSum=0.350;SOR=0.784	GT:AD:DP:GQ:PL	0/1:15,4:19:99:106,0,554
NOT_SCAFFOLDED_NGS_utg26560|quiver|pilon	7020	.	C	A	467.77	PASS	AC=1;AF=0.500;AN=2;BaseQRankSum=2.119;ClippingRankSum=0.108;DP=40;FS=0.000;MLEAC=1;MLEAF=0.500;MQ=55.54;MQRankSum=-3.789;QD=11.69;ReadPosRankSum=-0.418;SOR=0.818	GT:AD:DP:GQ:PL	0/1:22,15:37:99:496,0,645
NOT_SCAFFOLDED_NGS_utg26560|quiver|pilon	7091	.	AT	A	498.73	PASS	AC=1;AF=0.500;AN=2;BaseQRankSum=-0.235;ClippingRankSum=-0.886;DP=34;FS=0.000;MLEAC=1;MLEAF=0.500;MQ=52.20;MQRankSum=-1.790;QD=14.67;ReadPosRankSum=-0.669;SOR=0.743	GT:AD:DP:GQ:PL	0/1:15,18:33:99:536,0,429
NOT_SCAFFOLDED_NGS_utg26560|quiver|pilon	7102	.	AT	A	467.73	PASS	AC=1;AF=0.500;AN=2;BaseQRankSum=-1.561;ClippingRankSum=0.415;DP=33;FS=0.000;MLEAC=1;MLEAF=0.500;MQ=52.65;MQRankSum=-1.680;QD=14.17;ReadPosRankSum=0.099;SOR=0.804	GT:AD:DP:GQ:PL	0/1:15,16:31:99:505,0,441
NOT_SCAFFOLDED_NGS_utg26560|quiver|pilon	7186	.	AT	A	410.73	PASS	AC=1;AF=0.500;AN=2;BaseQRankSum=-0.259;ClippingRankSum=-1.363;DP=36;FS=0.000;MLEAC=1;MLEAF=0.500;MQ=56.88;MQRankSum=1.294;QD=11.41;ReadPosRankSum=1.397;SOR=0.892	GT:AD:DP:GQ:PL	0/1:16,18:34:99:448,0,386
NOT_SCAFFOLDED_NGS_utg26560|quiver|pilon	7310	.	T	TG	374.73	PASS	AC=1;AF=0.500;AN=2;BaseQRankSum=-0.749;ClippingRankSum=0.471;DP=27;FS=10.578;MLEAC=1;MLEAF=0.500;MQ=58.60;MQRankSum=-0.527;QD=13.88;ReadPosRankSum=0.860;SOR=0.049	GT:AD:DP:GQ:PL	0/1:10,15:25:99:412,0,346
NOT_SCAFFOLDED_NGS_utg26560|quiver|pilon	7313	.	G	GA	208.73	PASS	AC=1;AF=0.500;AN=2;BaseQRankSum=0.119;ClippingRankSum=0.298;DP=27;FS=7.491;MLEAC=1;MLEAF=0.500;MQ=58.60;MQRankSum=-0.179;QD=7.73;ReadPosRankSum=-0.716;SOR=2.833	GT:AD:DP:GQ:PL	0/1:15,9:24:99:246,0,532
NOT_SCAFFOLDED_NGS_utg26560|quiver|pilon	7335	.	T	A	603.77	PASS	AC=1;AF=0.500;AN=2;BaseQRankSum=-0.462;ClippingRankSum=-0.462;DP=27;FS=7.204;MLEAC=1;MLEAF=0.500;MQ=58.16;MQRankSum=-0.867;QD=22.36;ReadPosRankSum=-0.231;SOR=0.094	GT:AD:DP:GQ:PL	0/1:7,19:26:99:632,0,219
NOT_SCAFFOLDED_NGS_utg26560|quiver|pilon	7356	.	G	A	742.77	PASS	AC=1;AF=0.500;AN=2;BaseQRankSum=-1.540;ClippingRankSum=2.156;DP=29;FS=1.720;MLEAC=1;MLEAF=0.500;MQ=57.92;MQRankSum=-1.652;QD=25.61;ReadPosRankSum=-0.420;SOR=0.407	GT:AD:DP:GQ:PL	0/1:6,22:28:99:771,0,156
NOT_SCAFFOLDED_NGS_utg26560|quiver|pilon	7393	.	C	A	142.77	PASS	AC=1;AF=0.500;AN=2;BaseQRankSum=-0.111;ClippingRankSum=-1.143;DP=23;FS=0.000;MLEAC=1;MLEAF=0.500;MQ=55.62;MQRankSum=-1.806;QD=6.21;ReadPosRankSum=-0.922;SOR=0.693	GT:AD:DP:GQ:PL	0/1:16,6:22:99:171,0,581
NOT_SCAFFOLDED_NGS_utg26560|quiver|pilon	7558	.	A	G	43.77	LowQual	AC=1;AF=0.500;AN=2;BaseQRankSum=0.567;ClippingRankSum=-0.693;DP=17;FS=6.422;MLEAC=1;MLEAF=0.500;MQ=57.63;MQRankSum=-1.575;QD=2.57;ReadPosRankSum=-0.819;SOR=2.833	GT:AD:DP:GQ:PL	0/1:14,3:17:72:72,0,538
NOT_SCAFFOLDED_NGS_utg26560|quiver|pilon	7949	.	T	C	151.77	PASS	AC=1;AF=0.500;AN=2;BaseQRankSum=-1.126;ClippingRankSum=-0.091;DP=28;FS=1.895;MLEAC=1;MLEAF=0.500;MQ=57.72;MQRankSum=-0.700;QD=5.42;ReadPosRankSum=0.761;SOR=0.330	GT:AD:DP:GQ:PL	0/1:20,6:26:99:180,0,909
NOT_SCAFFOLDED_NGS_utg26560|quiver|pilon	7968	.	T	C	189.77	PASS	AC=1;AF=0.500;AN=2;BaseQRankSum=-1.693;ClippingRankSum=-1.280;DP=21;FS=0.000;MLEAC=1;MLEAF=0.500;MQ=56.89;MQRankSum=-1.693;QD=9.04;ReadPosRankSum=-1.032;SOR=0.655	GT:AD:DP:GQ:PL	0/1:16,5:21:99:218,0,848
NOT_SCAFFOLDED_NGS_utg26560|quiver|pilon	8023	.	C	T	135.77	PASS	AC=1;AF=0.500;AN=2;BaseQRankSum=1.281;ClippingRankSum=-1.479;DP=18;FS=6.039;MLEAC=1;MLEAF=0.500;MQ=48.97;MQRankSum=-2.563;QD=7.54;ReadPosRankSum=0.591;SOR=2.833	GT:AD:DP:GQ:PL	0/1:13,5:18:99:164,0,470
NOT_SCAFFOLDED_NGS_utg26560|quiver|pilon	8204	.	T	C	202.77	PASS	AC=1;AF=0.500;AN=2;BaseQRankSum=1.201;ClippingRankSum=-0.272;DP=42;FS=0.000;MLEAC=1;MLEAF=0.500;MQ=56.44;MQRankSum=-4.372;QD=4.83;ReadPosRankSum=0.913;SOR=0.892	GT:AD:DP:GQ:PL	0/1:34,8:42:99:231,0,1996
NOT_SCAFFOLDED_NGS_utg26560|quiver|pilon	8211	.	C	T	205.77	PASS	AC=1;AF=0.500;AN=2;BaseQRankSum=-1.398;ClippingRankSum=-1.102;DP=41;FS=0.000;MLEAC=1;MLEAF=0.500;MQ=56.35;MQRankSum=-4.359;QD=5.02;ReadPosRankSum=1.826;SOR=0.954	GT:AD:DP:GQ:PL	0/1:33,8:41:99:234,0,1955
NOT_SCAFFOLDED_NGS_utg26560|quiver|pilon	8235	.	C	T	478.77	PASS	AC=1;AF=0.500;AN=2;BaseQRankSum=0.532;ClippingRankSum=0.532;DP=50;FS=2.545;MLEAC=1;MLEAF=0.500;MQ=54.82;MQRankSum=-5.509;QD=9.58;ReadPosRankSum=-0.225;SOR=1.126	GT:AD:DP:GQ:PL	0/1:33,17:50:99:507,0,1146
NOT_SCAFFOLDED_NGS_utg26560|quiver|pilon	8246	.	G	A	365.77	PASS	AC=1;AF=0.500;AN=2;BaseQRankSum=0.052;ClippingRankSum=0.135;DP=51;FS=0.000;MLEAC=1;MLEAF=0.500;MQ=55.26;MQRankSum=-5.293;QD=7.17;ReadPosRankSum=1.903;SOR=0.811	GT:AD:DP:GQ:PL	0/1:34,16:50:99:394,0,1081
NOT_SCAFFOLDED_NGS_utg26560|quiver|pilon	8360	.	G	A	197.77	PASS	AC=1;AF=0.500;AN=2;BaseQRankSum=0.635;ClippingRankSum=-1.906;DP=25;FS=5.310;MLEAC=1;MLEAF=0.500;MQ=40.00;MQRankSum=0.696;QD=7.91;ReadPosRankSum=1.725;SOR=2.093	GT:AD:DP:GQ:PL	0/1:18,7:25:99:226,0,698
NOT_SCAFFOLDED_NGS_utg26560|quiver|pilon	9840	.	T	TG	125	PASS	AC=2;AF=1.00;AN=2;DP=8;FS=0.000;MLEAC=2;MLEAF=1.00;MQ=55.92;QD=15.62;SOR=1.609	GT:AD:DP:GQ:PL	1/1:0,4:4:12:162,12,0
NOT_SCAFFOLDED_NGS_utg26560|quiver|pilon	9946	.	G	GT	30.71	LowCoverage;LowQual	AC=2;AF=1.00;AN=2;DP=4;FS=0.000;MLEAC=2;MLEAF=1.00;MQ=36.41;QD=7.68;SOR=0.693	GT:AD:DP:GQ:PL	1/1:0,2:2:6:67,6,0
NOT_SCAFFOLDED_NGS_utg26560|quiver|pilon	10258	.	G	A	61.77	PASS	AC=1;AF=0.500;AN=2;BaseQRankSum=1.369;ClippingRankSum=-0.456;DP=14;FS=2.963;MLEAC=1;MLEAF=0.500;MQ=48.08;MQRankSum=-1.552;QD=4.41;ReadPosRankSum=-0.639;SOR=1.802	GT:AD:DP:GQ:PL	0/1:12,2:14:90:90,0,394
NOT_SCAFFOLDED_NGS_utg26560|quiver|pilon	10280	.	T	TA	58.73	PASS	AC=1;AF=0.500;AN=2;BaseQRankSum=0.382;ClippingRankSum=0.978;DP=11;FS=3.090;MLEAC=1;MLEAF=0.500;MQ=44.50;MQRankSum=-0.978;QD=5.34;ReadPosRankSum=0.566;SOR=2.093	GT:AD:DP:GQ:PL	0/1:8,3:11:96:96,0,370
NOT_SCAFFOLDED_NGS_utg26560|quiver|pilon	10281	.	C	CT	314.73	PASS	AC=2;AF=1.00;AN=2;DP=11;FS=0.000;MLEAC=1;MLEAF=0.500;MQ=44.50;QD=28.61;SOR=1.609	GT:AD:DP:GQ:PL	1/1:0,7:7:21:256,21,0
NOT_SCAFFOLDED_NGS_utg26560|quiver|pilon	10295	.	T	C	75.77	PASS	AC=1;AF=0.500;AN=2;BaseQRankSum=-1.001;ClippingRankSum=0.248;DP=9;FS=0.000;MLEAC=1;MLEAF=0.500;MQ=43.83;MQRankSum=-1.203;QD=8.42;ReadPosRankSum=1.683;SOR=0.593	GT:AD:DP:GQ:PL	0/1:6,3:9:99:104,0,243
NOT_SCAFFOLDED_NGS_utg26560|quiver|pilon	10454	.	T	C	33.77	LowQual	AC=1;AF=0.500;AN=2;BaseQRankSum=0.572;ClippingRankSum=1.589;DP=8;FS=0.000;MLEAC=1;MLEAF=0.500;MQ=49.19;MQRankSum=-1.067;QD=4.22;ReadPosRankSum=-1.589;SOR=1.445	GT:AD:DP:GQ:PL	0/1:6,2:8:62:62,0,228
NOT_SCAFFOLDED_NGS_utg26560|quiver|pilon	10515	.	C	T	178.90	PASS	AC=2;AF=1.00;AN=2;DP=6;FS=0.000;MLEAC=2;MLEAF=1.00;MQ=49.83;QD=29.82;SOR=1.981	GT:AD:DP:GQ:PL	1/1:0,5:5:15:207,15,0
NOT_SCAFFOLDED_NGS_utg26560|quiver|pilon	11220	.	T	TG	204.80	PASS	AC=2;AF=1.00;AN=2;DP=9;FS=0.000;MLEAC=2;MLEAF=1.00;MQ=49.29;QD=22.76;SOR=3.912	GT:AD:DP:GQ:PL	1/1:0,6:6:18:242,18,0
NOT_SCAFFOLDED_NGS_utg26560|quiver|pilon	13968	.	T	TG	84.25	LowCoverage	AC=2;AF=1.00;AN=2;DP=3;FS=0.000;MLEAC=2;MLEAF=1.00;MQ=40.00;QD=28.08;SOR=2.833	GT:AD:DP:GQ:PL	1/1:0,3:3:9:121,9,0
NOT_SCAFFOLDED_NGS_utg26560|quiver|pilon	14130	.	A	AT	125	PASS	AC=2;AF=1.00;AN=2;DP=5;FS=0.000;MLEAC=2;MLEAF=1.00;MQ=53.22;QD=25.00;SOR=3.258	GT:AD:DP:GQ:PL	1/1:0,4:4:12:162,12,0
NOT_SCAFFOLDED_NGS_utg26560|quiver|pilon	14261	.	C	G	145.90	PASS	AC=2;AF=1.00;AN=2;DP=5;FS=0.000;MLEAC=2;MLEAF=1.00;MQ=34.82;QD=29.18;SOR=3.611	GT:AD:DP:GQ:PL	1/1:0,5:5:15:174,15,0
NOT_SCAFFOLDED_NGS_utg26560|quiver|pilon	14275	.	C	G	87.28	LowCoverage	AC=2;AF=1.00;AN=2;DP=2;FS=0.000;MLEAC=2;MLEAF=1.00;MQ=33.06;QD=29.34;SOR=2.303	GT:AD:DP:GQ:PL	1/1:0,2:2:9:115,9,0
NOT_SCAFFOLDED_NGS_utg26560|quiver|pilon	14285	.	G	A	111.03	LowCoverage	AC=2;AF=1.00;AN=2;DP=4;FS=0.000;MLEAC=2;MLEAF=1.00;MQ=38.08;QD=27.76;SOR=0.693	GT:AD:DP:GQ:PL	1/1:0,4:4:12:139,12,0
NOT_SCAFFOLDED_NGS_utg26560|quiver|pilon	14296	.	T	A	109.90	PASS	AC=2;AF=1.00;AN=2;DP=5;FS=0.000;MLEAC=2;MLEAF=1.00;MQ=47.80;QD=21.98;SOR=1.981	GT:AD:DP:GQ:PL	1/1:0,5:5:15:138,15,0
NOT_SCAFFOLDED_NGS_utg26560|quiver|pilon	14586	.	T	A	101.28	LowCoverage	AC=2;AF=1.00;AN=2;DP=3;FS=0.000;MLEAC=2;MLEAF=1.00;MQ=39.03;QD=33.76;SOR=2.833	GT:AD:DP:GQ:PL	1/1:0,3:3:9:129,9,0
NOT_SCAFFOLDED_NGS_utg26560|quiver|pilon	17078	.	A	T	42.77	LowQual	AC=1;AF=0.500;AN=2;BaseQRankSum=1.194;ClippingRankSum=0.171;DP=27;FS=2.634;MLEAC=1;MLEAF=0.500;MQ=50.27;MQRankSum=-2.832;QD=1.58;ReadPosRankSum=-0.580;SOR=1.565	GT:AD:DP:GQ:PL	0/1:23,4:27:71:71,0,891
NOT_SCAFFOLDED_NGS_utg26560|quiver|pilon	17177	.	G	T	122.77	PASS	AC=1;AF=0.500;AN=2;BaseQRankSum=0.861;ClippingRankSum=1.061;DP=38;FS=10.014;MLEAC=1;MLEAF=0.500;MQ=46.40;MQRankSum=-2.022;QD=3.23;ReadPosRankSum=0.340;SOR=2.264	GT:AD:DP:GQ:PL	0/1:32,6:38:99:151,0,1326
NOT_SCAFFOLDED_NGS_utg26560|quiver|pilon	17184	.	T	A	158.77	PASS	AC=1;AF=0.500;AN=2;BaseQRankSum=0.473;ClippingRankSum=-0.890;DP=40;FS=4.005;MLEAC=1;MLEAF=0.500;MQ=46.92;MQRankSum=-3.163;QD=3.97;ReadPosRankSum=-0.473;SOR=1.229	GT:AD:DP:GQ:PL	0/1:34,6:40:99:187,0,1407
NOT_SCAFFOLDED_NGS_utg26560|quiver|pilon	17194	.	T	C	118.77	PASS	AC=1;AF=0.500;AN=2;BaseQRankSum=-1.420;ClippingRankSum=0.019;DP=40;FS=4.190;MLEAC=1;MLEAF=0.500;MQ=47.97;MQRankSum=-2.708;QD=2.97;ReadPosRankSum=-0.398;SOR=1.190	GT:AD:DP:GQ:PL	0/1:34,6:40:99:147,0,1439
NOT_SCAFFOLDED_NGS_utg26560|quiver|pilon	17209	.	G	A	349.77	PASS	AC=1;AF=0.500;AN=2;BaseQRankSum=0.978;ClippingRankSum=-0.595;DP=53;FS=1.225;MLEAC=1;MLEAF=0.500;MQ=50.16;MQRankSum=-2.169;QD=6.60;ReadPosRankSum=-1.705;SOR=0.407	GT:AD:DP:GQ:PL	0/1:39,14:53:99:378,0,1235
NOT_SCAFFOLDED_NGS_utg26560|quiver|pilon	17253	.	A	T	480.77	PASS	AC=1;AF=0.500;AN=2;BaseQRankSum=-5.064;ClippingRankSum=-0.173;DP=55;FS=13.231;MLEAC=1;MLEAF=0.500;MQ=56.17;MQRankSum=-2.773;QD=8.74;ReadPosRankSum=1.882;SOR=2.177	GT:AD:DP:GQ:PL	0/1:32,21:53:99:509,0,1156
NOT_SCAFFOLDED_NGS_utg26560|quiver|pilon	17322	.	A	G	129.77	PASS	AC=1;AF=0.500;AN=2;BaseQRankSum=2.061;ClippingRankSum=-1.646;DP=49;FS=12.589;MLEAC=1;MLEAF=0.500;MQ=57.00;MQRankSum=-0.954;QD=2.65;ReadPosRankSum=-2.393;SOR=2.823	GT:AD:DP:GQ:PL	0/1:40,8:48:99:158,0,1138
NOT_SCAFFOLDED_NGS_utg23392|quiver|pilon	5824	.	T	C	126.77	PASS	AC=1;AF=0.500;AN=2;BaseQRankSum=-2.328;ClippingRankSum=0.500;DP=32;FS=5.992;MLEAC=1;MLEAF=0.500;MQ=51.28;MQRankSum=-0.936;QD=3.96;ReadPosRankSum=-0.849;SOR=0.971	GT:AD:DP:GQ:PL	0/1:24,8:32:99:155,0,819
NOT_SCAFFOLDED_NGS_utg23392|quiver|pilon	5843	.	G	A	163.77	PASS	AC=1;AF=0.500;AN=2;BaseQRankSum=-0.859;ClippingRankSum=-0.547;DP=34;FS=1.524;MLEAC=1;MLEAF=0.500;MQ=50.67;MQRankSum=-1.718;QD=4.82;ReadPosRankSum=0.273;SOR=0.404	GT:AD:DP:GQ:PL	0/1:25,9:34:99:192,0,824
NOT_SCAFFOLDED_NGS_utg23392|quiver|pilon	5897	.	T	TC	65.73	PASS	AC=1;AF=0.500;AN=2;BaseQRankSum=-1.503;ClippingRankSum=-0.058;DP=31;FS=1.752;MLEAC=1;MLEAF=0.500;MQ=48.85;MQRankSum=-2.890;QD=2.12;ReadPosRankSum=-2.023;SOR=1.179	GT:AD:DP:GQ:PL	0/1:19,7:26:99:103,0,465
NOT_SCAFFOLDED_NGS_utg23392|quiver|pilon	6476	.	C	G	111.77	PASS	AC=1;AF=0.500;AN=2;BaseQRankSum=-1.398;ClippingRankSum=0.278;DP=11;FS=0.000;MLEAC=1;MLEAF=0.500;MQ=40.00;MQRankSum=0.278;QD=10.16;ReadPosRankSum=-0.278;SOR=0.330	GT:AD:DP:GQ:PL	0/1:7,4:11:99:140,0,271
```
