## Supplementary File 1 for "The genome of C57BL/6J “Eve”, the mother of the laboratory mouse genome reference strain" (part 28 of 81)

```
NOT_SCAFFOLDED_NGS_utg23392|quiver|pilon	8092	.	A	G	37.77	LowQual	AC=1;AF=0.500;AN=2;BaseQRankSum=0.953;ClippingRankSum=0.318;DP=20;FS=0.000;MLEAC=1;MLEAF=0.500;MQ=37.35;MQRankSum=-0.741;QD=1.89;ReadPosRankSum=-1.376;SOR=0.048	GT:AD:DP:GQ:PL	0/1:17,3:20:66:66,0,624
NOT_SCAFFOLDED_NGS_utg23392|quiver|pilon	8867	.	T	C	50.28	LowCoverage	AC=2;AF=1.00;AN=2;DP=3;FS=0.000;MLEAC=2;MLEAF=1.00;MQ=21.34;QD=16.76;SOR=2.833	GT:AD:DP:GQ:PL	1/1:0,3:3:9:78,9,0
NOT_SCAFFOLDED_NGS_utg23392|quiver|pilon	9559	.	T	G	210.77	PASS	AC=1;AF=0.500;AN=2;BaseQRankSum=1.706;ClippingRankSum=0.150;DP=45;FS=1.361;MLEAC=1;MLEAF=0.500;MQ=43.05;MQRankSum=-0.887;QD=4.68;ReadPosRankSum=2.170;SOR=0.458	GT:AD:DP:GQ:PL	0/1:35,10:45:99:239,0,1039
NOT_SCAFFOLDED_NGS_utg23392|quiver|pilon	9638	.	C	A	175.77	PASS	AC=1;AF=0.500;AN=2;BaseQRankSum=0.558;ClippingRankSum=0.186;DP=40;FS=13.763;MLEAC=1;MLEAF=0.500;MQ=36.26;MQRankSum=1.065;QD=4.39;ReadPosRankSum=1.133;SOR=1.736	GT:AD:DP:GQ:PL	0/1:32,8:40:99:204,0,954
NOT_SCAFFOLDED_NGS_utg23392|quiver|pilon	9783	.	G	A	59.77	LowQD	AC=1;AF=0.500;AN=2;BaseQRankSum=0.878;ClippingRankSum=-0.349;DP=65;FS=18.467;MLEAC=1;MLEAF=0.500;MQ=45.04;MQRankSum=-1.407;QD=0.92;ReadPosRankSum=0.624;SOR=4.174	GT:AD:DP:GQ:PL	0/1:58,7:65:88:88,0,1934
NOT_SCAFFOLDED_NGS_utg23392|quiver|pilon	9804	.	G	A	421.77	PASS	AC=1;AF=0.500;AN=2;BaseQRankSum=-0.256;ClippingRankSum=0.521;DP=54;FS=14.534;MLEAC=1;MLEAF=0.500;MQ=45.72;MQRankSum=-1.695;QD=7.81;ReadPosRankSum=2.396;SOR=1.975	GT:AD:DP:GQ:PL	0/1:38,16:54:99:450,0,1195
NOT_SCAFFOLDED_NGS_utg23392|quiver|pilon	9918	.	C	T	132.77	PASS	AC=1;AF=0.500;AN=2;BaseQRankSum=0.139;ClippingRankSum=-0.417;DP=19;FS=0.000;MLEAC=1;MLEAF=0.500;MQ=38.41;MQRankSum=0.880;QD=6.99;ReadPosRankSum=1.435;SOR=0.148	GT:AD:DP:GQ:PL	0/1:14,5:19:99:161,0,516
NOT_SCAFFOLDED_NGS_utg23392|quiver|pilon	10207	.	T	C	87.77	PASS	AC=1;AF=0.500;AN=2;BaseQRankSum=0.361;ClippingRankSum=0.361;DP=9;FS=0.000;MLEAC=1;MLEAF=0.500;MQ=36.00;MQRankSum=-1.307;QD=9.75;ReadPosRankSum=2.219;SOR=1.179	GT:AD:DP:GQ:PL	0/1:5,4:9:99:116,0,188
NOT_SCAFFOLDED_NGS_utg23392|quiver|pilon	10280	.	G	A	44.77	LowQual	AC=1;AF=0.500;AN=2;BaseQRankSum=-0.988;ClippingRankSum=0.406;DP=6;FS=0.000;MLEAC=1;MLEAF=0.500;MQ=33.13;MQRankSum=-1.537;QD=7.46;ReadPosRankSum=-1.537;SOR=2.093	GT:AD:DP:GQ:PL	0/1:3,3:6:73:73,0,106
NOT_SCAFFOLDED_NGS_utg23392|quiver|pilon	12173	.	C	G	559.77	PASS	AC=1;AF=0.500;AN=2;BaseQRankSum=0.010;ClippingRankSum=-1.027;DP=49;FS=1.117;MLEAC=1;MLEAF=0.500;MQ=55.74;MQRankSum=-3.997;QD=11.42;ReadPosRankSum=0.905;SOR=0.841	GT:AD:DP:GQ:PL	0/1:29,20:49:99:588,0,887
NOT_SCAFFOLDED_NGS_utg23392|quiver|pilon	12233	.	C	G	374.77	PASS	AC=1;AF=0.500;AN=2;BaseQRankSum=0.468;ClippingRankSum=-0.692;DP=33;FS=1.423;MLEAC=1;MLEAF=0.500;MQ=48.27;MQRankSum=-1.516;QD=11.36;ReadPosRankSum=0.655;SOR=0.962	GT:AD:DP:GQ:PL	0/1:21,12:33:99:403,0,723
NOT_SCAFFOLDED_NGS_utg23392|quiver|pilon	12371	.	G	A	343.77	PASS	AC=1;AF=0.500;AN=2;BaseQRankSum=0.782;ClippingRankSum=-0.221;DP=40;FS=7.702;MLEAC=1;MLEAF=0.500;MQ=38.59;MQRankSum=2.169;QD=8.59;ReadPosRankSum=0.723;SOR=1.304	GT:AD:DP:GQ:PL	0/1:28,12:40:99:372,0,985
NOT_SCAFFOLDED_NGS_utg23392|quiver|pilon	12590	.	A	G	688.77	PASS	AC=1;AF=0.500;AN=2;BaseQRankSum=-0.645;ClippingRankSum=0.497;DP=33;FS=5.093;MLEAC=1;MLEAF=0.500;MQ=49.54;MQRankSum=-1.050;QD=20.87;ReadPosRankSum=-1.640;SOR=0.223	GT:AD:DP:GQ:PL	0/1:13,20:33:99:717,0,426
NOT_SCAFFOLDED_NGS_utg23392|quiver|pilon	12736	.	G	A	155.77	PASS	AC=1;AF=0.500;AN=2;BaseQRankSum=-2.163;ClippingRankSum=0.271;DP=15;FS=0.000;MLEAC=1;MLEAF=0.500;MQ=48.11;MQRankSum=0.817;QD=10.38;ReadPosRankSum=1.256;SOR=0.283	GT:AD:DP:GQ:PL	0/1:8,5:13:99:184,0,539
NOT_SCAFFOLDED_NGS_utg23392|quiver|pilon	12756	.	T	C	162.77	PASS	AC=1;AF=0.500;AN=2;BaseQRankSum=0.825;ClippingRankSum=-1.031;DP=12;FS=2.463;MLEAC=1;MLEAF=0.500;MQ=49.91;MQRankSum=1.532;QD=13.56;ReadPosRankSum=-0.717;SOR=0.760	GT:AD:DP:GQ:PL	0/1:6,5:11:99:191,0,458
NOT_SCAFFOLDED_NGS_utg23392|quiver|pilon	13975	.	A	G	541.77	PASS	AC=1;AF=0.500;AN=2;BaseQRankSum=1.711;ClippingRankSum=-1.531;DP=33;FS=1.356;MLEAC=1;MLEAF=0.500;MQ=53.00;MQRankSum=-0.738;QD=16.42;ReadPosRankSum=1.639;SOR=0.425	GT:AD:DP:GQ:PL	0/1:17,16:33:99:570,0,533
NOT_SCAFFOLDED_NGS_utg23392|quiver|pilon	14328	.	C	T	96.77	PASS	AC=1;AF=0.500;AN=2;BaseQRankSum=0.361;ClippingRankSum=0.361;DP=9;FS=0.000;MLEAC=1;MLEAF=0.500;MQ=38.36;MQRankSum=0.000;QD=10.75;ReadPosRankSum=1.307;SOR=0.527	GT:AD:DP:GQ:PL	0/1:5,4:9:99:125,0,190
NOT_SCAFFOLDED_NGS_utg23392|quiver|pilon	14531	.	G	A	108.77	PASS	AC=1;AF=0.500;AN=2;BaseQRankSum=-0.025;ClippingRankSum=-0.775;DP=32;FS=0.000;MLEAC=1;MLEAF=0.500;MQ=50.82;MQRankSum=-0.825;QD=3.40;ReadPosRankSum=-0.225;SOR=0.622	GT:AD:DP:GQ:PL	0/1:25,6:31:99:137,0,858
NOT_SCAFFOLDED_NGS_utg23392|quiver|pilon	14896	.	C	G	489.77	PASS	AC=1;AF=0.500;AN=2;BaseQRankSum=2.322;ClippingRankSum=0.829;DP=55;FS=1.107;MLEAC=1;MLEAF=0.500;MQ=58.54;MQRankSum=0.118;QD=8.90;ReadPosRankSum=0.665;SOR=0.515	GT:AD:DP:GQ:PL	0/1:38,17:55:99:518,0,1087
NOT_SCAFFOLDED_NGS_utg23392|quiver|pilon	15136	.	C	G	230.77	PASS	AC=1;AF=0.500;AN=2;BaseQRankSum=2.194;ClippingRankSum=1.250;DP=26;FS=4.435;MLEAC=1;MLEAF=0.500;MQ=54.43;MQRankSum=-4.028;QD=8.88;ReadPosRankSum=0.028;SOR=2.093	GT:AD:DP:GQ:PL	0/1:18,8:26:99:259,0,613
NOT_SCAFFOLDED_NGS_utg23392|quiver|pilon	15302	.	C	G	415.77	PASS	AC=1;AF=0.500;AN=2;BaseQRankSum=1.697;ClippingRankSum=1.105;DP=59;FS=11.078;MLEAC=1;MLEAF=0.500;MQ=53.56;MQRankSum=-5.614;QD=7.05;ReadPosRankSum=2.167;SOR=1.866	GT:AD:DP:GQ:PL	0/1:44,15:59:99:444,0,1400
NOT_SCAFFOLDED_NGS_utg23392|quiver|pilon	15463	.	C	G	313.77	PASS	AC=1;AF=0.500;AN=2;BaseQRankSum=0.739;ClippingRankSum=1.177;DP=25;FS=0.000;MLEAC=1;MLEAF=0.500;MQ=55.63;MQRankSum=-2.327;QD=12.55;ReadPosRankSum=0.684;SOR=1.038	GT:AD:DP:GQ:PL	0/1:14,11:25:99:342,0,520
NOT_SCAFFOLDED_NGS_utg23392|quiver|pilon	15618	.	G	C	61.77	PASS	AC=1;AF=0.500;AN=2;BaseQRankSum=-0.919;ClippingRankSum=-0.071;DP=14;FS=2.963;MLEAC=1;MLEAF=0.500;MQ=53.73;MQRankSum=-2.899;QD=4.41;ReadPosRankSum=-0.778;SOR=1.981	GT:AD:DP:GQ:PL	0/1:10,4:14:90:90,0,374
NOT_SCAFFOLDED_NGS_utg23392|quiver|pilon	16261	.	T	A	555.77	PASS	AC=1;AF=0.500;AN=2;BaseQRankSum=1.797;ClippingRankSum=-0.831;DP=61;FS=7.405;MLEAC=1;MLEAF=0.500;MQ=55.56;MQRankSum=-5.201;QD=9.11;ReadPosRankSum=-0.277;SOR=1.467	GT:AD:DP:GQ:PL	0/1:38,21:59:99:584,0,1042
NOT_SCAFFOLDED_NGS_utg23392|quiver|pilon	17008	.	G	A	481.77	PASS	AC=1;AF=0.500;AN=2;BaseQRankSum=-1.273;ClippingRankSum=0.969;DP=52;FS=8.417;MLEAC=1;MLEAF=0.500;MQ=44.63;MQRankSum=-0.836;QD=9.26;ReadPosRankSum=-1.159;SOR=0.351	GT:AD:DP:GQ:PL	0/1:33,19:52:99:510,0,1116
NOT_SCAFFOLDED_NGS_utg23392|quiver|pilon	17702	.	G	C	445.77	PASS	AC=1;AF=0.500;AN=2;BaseQRankSum=1.264;ClippingRankSum=-1.034;DP=28;FS=1.527;MLEAC=1;MLEAF=0.500;MQ=46.97;MQRankSum=-0.896;QD=15.92;ReadPosRankSum=1.631;SOR=1.329	GT:AD:DP:GQ:PL	0/1:14,14:28:99:474,0,430
NOT_SCAFFOLDED_NGS_utg23392|quiver|pilon	19114	.	C	CG	30.71	LowCoverage;LowQual	AC=2;AF=1.00;AN=2;DP=3;FS=0.000;MLEAC=2;MLEAF=1.00;MQ=40.00;QD=10.24;SOR=2.303	GT:AD:DP:GQ:PL	1/1:0,2:2:6:67,6,0
NOT_SCAFFOLDED_NGS_utg7225|quiver|pilon	1458	.	G	GC	105.87	PASS	AC=2;AF=1.00;AN=2;DP=5;FS=0.000;MLEAC=2;MLEAF=1.00;MQ=60.00;QD=21.17;SOR=1.022	GT:AD:DP:GQ:PL	1/1:0,5:5:15:143,15,0
NOT_SCAFFOLDED_NGS_utg7225|quiver|pilon	38796	.	G	GGT	69	PASS	AC=2;AF=1.00;AN=2;DP=16;FS=0.000;MLEAC=2;MLEAF=1.00;MQ=60.00;QD=4.31;SOR=3.258	GT:AD:DP:GQ:PL	1/1:0,4:4:12:106,12,0
NOT_SCAFFOLDED_NGS_utg7225|quiver|pilon	66988	.	A	AC	49.25	LowQual	AC=2;AF=1.00;AN=2;DP=6;FS=0.000;MLEAC=2;MLEAF=1.00;MQ=61.78;QD=8.21;SOR=1.179	GT:AD:DP:GQ:PL	1/1:0,3:3:9:86,9,0
NOT_SCAFFOLDED_NGS_utg7225|quiver|pilon	73245	.	G	GC	154.80	PASS	AC=2;AF=1.00;AN=2;DP=6;FS=0.000;MLEAC=2;MLEAF=1.00;MQ=60.00;QD=25.80;SOR=1.329	GT:AD:DP:GQ:PL	1/1:0,6:6:18:192,18,0
NOT_SCAFFOLDED_NGS_utg11307|quiver|pilon	6379	.	C	A	46.77	LowQD;LowQual	AC=1;AF=0.500;AN=2;BaseQRankSum=-0.997;ClippingRankSum=-0.655;DP=35;FS=2.127;MLEAC=1;MLEAF=0.500;MQ=55.34;MQRankSum=-3.219;QD=1.34;ReadPosRankSum=1.111;SOR=1.402	GT:AD:DP:GQ:PL	0/1:28,4:32:75:75,0,2166
NOT_SCAFFOLDED_NGS_utg11307|quiver|pilon	6382	.	T	C	46.77	LowQD;LowQual	AC=1;AF=0.500;AN=2;BaseQRankSum=-0.907;ClippingRankSum=1.167;DP=38;FS=2.160;MLEAC=1;MLEAF=0.500;MQ=55.72;MQRankSum=-3.240;QD=1.23;ReadPosRankSum=1.685;SOR=1.514	GT:AD:DP:GQ:PL	0/1:31,4:35:75:75,0,2166
NOT_SCAFFOLDED_NGS_utg11307|quiver|pilon	9300	.	G	GAAGA	147.80	PASS	AC=2;AF=1.00;AN=2;DP=24;FS=0.000;MLEAC=2;MLEAF=1.00;MQ=41.79;QD=6.16;SOR=0.941	GT:AD:DP:GQ:PL	1/1:0,7:7:18:185,18,0
NOT_SCAFFOLDED_NGS_utg11307|quiver|pilon	12043	.	CCTCT	C	33.73	LowQual	AC=1;AF=0.500;AN=2;BaseQRankSum=0.720;ClippingRankSum=0.720;DP=11;FS=0.000;MLEAC=1;MLEAF=0.500;MQ=60.00;MQRankSum=0.720;QD=3.07;ReadPosRankSum=0.358;SOR=0.693	GT:AD:DP:GQ:PL	0/1:4,2:6:71:71,0,145
NOT_SCAFFOLDED_NGS_utg11307|quiver|pilon	20484	.	A	G	143.77	SnpCluster	AC=1;AF=0.500;AN=2;BaseQRankSum=1.370;ClippingRankSum=0.349;DP=31;FS=0.000;MLEAC=1;MLEAF=0.500;MQ=45.94;MQRankSum=-2.175;QD=4.64;ReadPosRankSum=-1.208;SOR=1.075	GT:AD:DP:GQ:PL	0/1:26,5:31:99:172,0,1074
NOT_SCAFFOLDED_NGS_utg11307|quiver|pilon	20492	.	A	G	140.77	SnpCluster	AC=1;AF=0.500;AN=2;BaseQRankSum=0.257;ClippingRankSum=-1.190;DP=33;FS=1.937;MLEAC=1;MLEAF=0.500;MQ=46.62;MQRankSum=-1.984;QD=4.27;ReadPosRankSum=-1.004;SOR=1.251	GT:AD:DP:GQ:PL	0/1:27,6:33:99:169,0,1114
NOT_SCAFFOLDED_NGS_utg11307|quiver|pilon	20494	.	ACATCAC	A	166.73	SnpCluster	AC=1;AF=0.500;AN=2;BaseQRankSum=-0.562;ClippingRankSum=-0.795;DP=37;FS=0.000;MLEAC=1;MLEAF=0.500;MQ=46.16;MQRankSum=-0.601;QD=4.51;ReadPosRankSum=0.969;SOR=0.602	GT:AD:DP:GQ:PL	0/1:30,7:37:99:204,0,1233
NOT_SCAFFOLDED_NGS_utg11307|quiver|pilon	20506	.	A	T	173.77	PASS	AC=1;AF=0.500;AN=2;BaseQRankSum=-0.219;ClippingRankSum=-0.731;DP=36;FS=0.000;MLEAC=1;MLEAF=0.500;MQ=46.91;MQRankSum=-2.813;QD=4.83;ReadPosRankSum=-0.804;SOR=0.892	GT:AD:DP:GQ:PL	0/1:27,9:36:99:202,0,960
NOT_SCAFFOLDED_NGS_utg11307|quiver|pilon	20532	.	A	G	198.77	PASS	AC=1;AF=0.500;AN=2;BaseQRankSum=-0.633;ClippingRankSum=-0.667;DP=37;FS=0.000;MLEAC=1;MLEAF=0.500;MQ=45.52;MQRankSum=-3.095;QD=5.37;ReadPosRankSum=2.172;SOR=0.648	GT:AD:DP:GQ:PL	0/1:27,10:37:99:227,0,940
NOT_SCAFFOLDED_NGS_utg11307|quiver|pilon	20570	.	A	T	223.77	PASS	AC=1;AF=0.500;AN=2;BaseQRankSum=0.120;ClippingRankSum=-0.838;DP=37;FS=1.463;MLEAC=1;MLEAF=0.500;MQ=40.75;MQRankSum=-1.898;QD=6.05;ReadPosRankSum=-0.931;SOR=1.041	GT:AD:DP:GQ:PL	0/1:27,10:37:99:252,0,882
NOT_SCAFFOLDED_NGS_utg11307|quiver|pilon	20572	.	C	T	83.77	PASS	AC=1;AF=0.500;AN=2;BaseQRankSum=2.502;ClippingRankSum=0.941;DP=38;FS=0.000;MLEAC=1;MLEAF=0.500;MQ=40.73;MQRankSum=-0.460;QD=2.20;ReadPosRankSum=0.579;SOR=0.693	GT:AD:DP:GQ:PL	0/1:32,6:38:99:112,0,1104
NOT_SCAFFOLDED_NGS_utg11307|quiver|pilon	20651	.	A	G	95.77	PASS	AC=1;AF=0.500;AN=2;BaseQRankSum=-0.690;ClippingRankSum=0.296;DP=18;FS=0.000;MLEAC=1;MLEAF=0.500;MQ=37.81;MQRankSum=-2.563;QD=5.32;ReadPosRankSum=0.789;SOR=0.169	GT:AD:DP:GQ:PL	0/1:13,5:18:99:124,0,500
NOT_SCAFFOLDED_NGS_utg11307|quiver|pilon	20670	.	G	A	60.77	PASS	AC=1;AF=0.500;AN=2;BaseQRankSum=1.240;ClippingRankSum=0.065;DP=15;FS=0.000;MLEAC=1;MLEAF=0.500;MQ=35.17;MQRankSum=-2.154;QD=4.05;ReadPosRankSum=1.632;SOR=0.160	GT:AD:DP:GQ:PL	0/1:11,4:15:89:89,0,401
NOT_SCAFFOLDED_NGS_utg5748|quiver|pilon	29887	.	CCT	C	33.73	LowQD;LowQual	AC=1;AF=0.500;AN=2;BaseQRankSum=0.640;ClippingRankSum=0.355;DP=32;FS=0.000;MLEAC=1;MLEAF=0.500;MQ=59.74;MQRankSum=1.564;QD=1.05;ReadPosRankSum=1.351;SOR=0.693	GT:AD:DP:GQ:PL	0/1:19,5:24:71:71,0,481
NOT_SCAFFOLDED_NGS_utg34891|quiver|pilon	12462	.	A	G	51.77	PASS	AC=1;AF=0.500;AN=2;BaseQRankSum=2.079;ClippingRankSum=0.189;DP=17;FS=2.884;MLEAC=1;MLEAF=0.500;MQ=56.62;MQRankSum=0.945;QD=3.05;ReadPosRankSum=-1.197;SOR=1.911	GT:AD:DP:GQ:PL	0/1:14,3:17:80:80,0,486
NOT_SCAFFOLDED_NGS_utg650|quiver|pilon	70661	.	C	CA	38	LowQual	AC=1;AF=0.500;AN=2;BaseQRankSum=0.731;ClippingRankSum=-0.731;DP=10;FS=0.000;MLEAC=1;MLEAF=0.500;MQ=60.00;MQRankSum=0.731;QD=3.80;ReadPosRankSum=-0.731;SOR=0.223	GT:AD:DP:GQ:PL	0/1:1,4:5:12:75,0,12
NOT_SCAFFOLDED_NGS_utg650|quiver|pilon	74839	.	G	GAGA	119.82	PASS	AC=2;AF=1.00;AN=2;DP=9;FS=0.000;MLEAC=2;MLEAF=1.00;MQ=52.20;QD=13.31;SOR=3.258	GT:AD:DP:GQ:PL	1/1:0,4:4:17:157,17,0
NOT_SCAFFOLDED_NGS_utg31640|quiver|pilon	29644	.	A	C	37.77	LowQual	AC=1;AF=0.500;AN=2;BaseQRankSum=1.052;ClippingRankSum=0.096;DP=24;FS=0.000;MLEAC=1;MLEAF=0.500;MQ=48.86;MQRankSum=0.000;QD=1.57;ReadPosRankSum=-0.765;SOR=0.616	GT:AD:DP:GQ:PL	0/1:19,3:22:66:66,0,772
NOT_SCAFFOLDED_NGS_utg31640|quiver|pilon	29659	.	G	C	79.77	PASS	AC=1;AF=0.500;AN=2;BaseQRankSum=1.319;ClippingRankSum=-0.724;DP=25;FS=0.000;MLEAC=1;MLEAF=0.500;MQ=49.98;MQRankSum=-1.149;QD=3.19;ReadPosRankSum=-0.213;SOR=0.512	GT:AD:DP:GQ:PL	0/1:18,4:22:99:108,0,745
NOT_SCAFFOLDED_NGS_utg31640|quiver|pilon	29692	.	T	C	289.77	PASS	AC=1;AF=0.500;AN=2;BaseQRankSum=0.301;ClippingRankSum=-1.998;DP=28;FS=1.580;MLEAC=1;MLEAF=0.500;MQ=53.38;MQRankSum=-0.849;QD=10.35;ReadPosRankSum=0.411;SOR=0.676	GT:AD:DP:GQ:PL	0/1:14,11:25:99:318,0,503
NOT_SCAFFOLDED_NGS_utg31640|quiver|pilon	29707	.	T	A	567.77	PASS	AC=1;AF=0.500;AN=2;BaseQRankSum=-1.397;ClippingRankSum=0.642;DP=35;FS=1.406;MLEAC=1;MLEAF=0.500;MQ=54.73;MQRankSum=-1.813;QD=16.22;ReadPosRankSum=3.210;SOR=0.986	GT:AD:DP:GQ:PL	0/1:15,17:32:99:596,0,426
NOT_SCAFFOLDED_NGS_utg31640|quiver|pilon	37788	.	AAC	A	78.73	PASS	AC=1;AF=0.500;AN=2;BaseQRankSum=0.565;ClippingRankSum=0.027;DP=47;FS=5.698;MLEAC=1;MLEAF=0.500;MQ=59.86;MQRankSum=0.081;QD=1.68;ReadPosRankSum=1.662;SOR=0.096	GT:AD:DP:GQ:PL	0/1:23,6:29:99:116,0,663
NOT_SCAFFOLDED_NGS_utg20641|quiver|pilon	6796	.	GAC	G	77.73	LowQD	AC=1;AF=0.500;AN=2;BaseQRankSum=-0.552;ClippingRankSum=-0.495;DP=85;FS=0.000;MLEAC=1;MLEAF=0.500;MQ=58.88;MQRankSum=0.920;QD=0.91;ReadPosRankSum=-0.156;SOR=0.358	GT:AD:DP:GQ:PL	0/1:47,8:55:99:115,0,1388
NOT_SCAFFOLDED_NGS_utg20641|quiver|pilon	18056	.	C	G	177.77	PASS	AC=1;AF=0.500;AN=2;BaseQRankSum=-0.226;ClippingRankSum=0.477;DP=27;FS=5.907;MLEAC=1;MLEAF=0.500;MQ=33.56;MQRankSum=0.226;QD=6.58;ReadPosRankSum=0.879;SOR=0.833	GT:AD:DP:GQ:PL	0/1:17,10:27:99:206,0,421
NOT_SCAFFOLDED_NGS_utg20641|quiver|pilon	18698	.	G	A	53.77	PASS	AC=1;AF=0.500;AN=2;BaseQRankSum=-0.573;ClippingRankSum=-0.248;DP=9;FS=3.332;MLEAC=1;MLEAF=0.500;MQ=35.23;MQRankSum=-2.054;QD=5.97;ReadPosRankSum=1.422;SOR=2.833	GT:AD:DP:GQ:PL	0/1:6,3:9:82:82,0,210
NOT_SCAFFOLDED_NGS_utg20641|quiver|pilon	20299	.	T	A	42.77	LowQual	AC=1;AF=0.500;AN=2;BaseQRankSum=-0.678;ClippingRankSum=0.000;DP=11;FS=4.393;MLEAC=1;MLEAF=0.500;MQ=35.15;MQRankSum=-0.278;QD=3.89;ReadPosRankSum=-1.246;SOR=0.061	GT:AD:DP:GQ:PL	0/1:7,4:11:71:71,0,233
NOT_SCAFFOLDED_NGS_utg2331|quiver|pilon	400	.	A	C	43.77	LowQual	AC=1;AF=0.500;AN=2;BaseQRankSum=-0.761;ClippingRankSum=0.085;DP=13;FS=9.650;MLEAC=1;MLEAF=0.500;MQ=35.64;MQRankSum=0.761;QD=3.37;ReadPosRankSum=-1.775;SOR=0.829	GT:AD:DP:GQ:PL	0/1:10,3:13:72:72,0,347
NOT_SCAFFOLDED_NGS_utg2331|quiver|pilon	430	.	T	A	45.77	LowQual	AC=1;AF=0.500;AN=2;BaseQRankSum=1.733;ClippingRankSum=-0.839;DP=19;FS=14.423;MLEAC=1;MLEAF=0.500;MQ=38.03;MQRankSum=0.391;QD=2.41;ReadPosRankSum=1.286;SOR=2.782	GT:AD:DP:GQ:PL	0/1:16,3:19:74:74,0,564
NOT_SCAFFOLDED_NGS_utg2331|quiver|pilon	511	.	C	T	38.77	LowQD;LowQual	AC=1;AF=0.500;AN=2;BaseQRankSum=1.214;ClippingRankSum=0.243;DP=34;FS=5.686;MLEAC=1;MLEAF=0.500;MQ=38.85;MQRankSum=-0.729;QD=1.14;ReadPosRankSum=0.061;SOR=2.271	GT:AD:DP:GQ:PL	0/1:31,3:34:67:67,0,1322
NOT_SCAFFOLDED_NGS_utg2331|quiver|pilon	521	.	C	T	32.77	LowQD;LowQual	AC=1;AF=0.500;AN=2;BaseQRankSum=0.562;ClippingRankSum=0.660;DP=37;FS=9.275;MLEAC=1;MLEAF=0.500;MQ=38.88;MQRankSum=-0.514;QD=0.89;ReadPosRankSum=0.122;SOR=3.148	GT:AD:DP:GQ:PL	0/1:33,4:37:61:61,0,1374
NOT_SCAFFOLDED_NGS_utg2331|quiver|pilon	555	.	C	A	100.77	PASS	AC=1;AF=0.500;AN=2;BaseQRankSum=0.430;ClippingRankSum=-0.271;DP=47;FS=7.254;MLEAC=1;MLEAF=0.500;MQ=40.35;MQRankSum=-1.482;QD=2.14;ReadPosRankSum=0.239;SOR=2.278	GT:AD:DP:GQ:PL	0/1:41,6:47:99:129,0,1704
NOT_SCAFFOLDED_NGS_utg2331|quiver|pilon	556	.	G	T	100.77	PASS	AC=1;AF=0.500;AN=2;BaseQRankSum=0.367;ClippingRankSum=-0.207;DP=47;FS=7.254;MLEAC=1;MLEAF=0.500;MQ=40.35;MQRankSum=-1.450;QD=2.14;ReadPosRankSum=0.207;SOR=2.278	GT:AD:DP:GQ:PL	0/1:41,6:47:99:129,0,1704
NOT_SCAFFOLDED_NGS_utg2331|quiver|pilon	588	.	G	T	58.77	LowQD	AC=1;AF=0.500;AN=2;BaseQRankSum=-1.339;ClippingRankSum=1.204;DP=49;FS=1.550;MLEAC=1;MLEAF=0.500;MQ=40.16;MQRankSum=-1.826;QD=1.20;ReadPosRankSum=0.311;SOR=0.356	GT:AD:DP:GQ:PL	0/1:41,8:49:87:87,0,1241
NOT_SCAFFOLDED_NGS_utg2331|quiver|pilon	619	.	C	A	93.77	PASS	AC=1;AF=0.500;AN=2;BaseQRankSum=-0.275;ClippingRankSum=-0.775;DP=31;FS=1.922;MLEAC=1;MLEAF=0.500;MQ=39.19;MQRankSum=-1.275;QD=3.02;ReadPosRankSum=0.625;SOR=1.179	GT:AD:DP:GQ:PL	0/1:25,6:31:99:122,0,864
NOT_SCAFFOLDED_NGS_utg2331|quiver|pilon	633	.	G	T	50.77	PASS	AC=1;AF=0.500;AN=2;BaseQRankSum=0.817;ClippingRankSum=-0.107;DP=26;FS=5.579;MLEAC=1;MLEAF=0.500;MQ=38.53;MQRankSum=-0.533;QD=1.95;ReadPosRankSum=1.670;SOR=2.303	GT:AD:DP:GQ:PL	0/1:22,4:26:79:79,0,761
NOT_SCAFFOLDED_NGS_utg2331|quiver|pilon	18550	.	AGT	A	103.73	PASS	AC=1;AF=0.500;AN=2;BaseQRankSum=-1.000;ClippingRankSum=-0.529;DP=26;FS=0.000;MLEAC=1;MLEAF=0.500;MQ=60.00;MQRankSum=-0.689;QD=3.99;ReadPosRankSum=0.135;SOR=1.179	GT:AD:DP:GQ:PL	0/1:11,7:18:99:141,0,231
NOT_SCAFFOLDED_NGS_utg2331|quiver|pilon	47223	.	A	AAAC	493.86	PASS	AC=2;AF=1.00;AN=2;BaseQRankSum=-0.116;ClippingRankSum=-1.042;DP=33;FS=0.000;MLEAC=2;MLEAF=1.00;MQ=60.00;MQRankSum=-1.273;QD=14.97;ReadPosRankSum=0.347;SOR=0.527	GT:AD:DP:GQ:PL	1/1:1,14:15:2:529,2,0
NOT_SCAFFOLDED_NGS_utg2633|quiver|pilon	972	.	G	GA	77	PASS	AC=2;AF=1.00;AN=2;DP=5;FS=0.000;MLEAC=2;MLEAF=1.00;MQ=56.57;QD=15.40;SOR=1.609	GT:AD:DP:GQ:PL	1/1:0,4:4:12:114,12,0
NOT_SCAFFOLDED_NGS_utg2633|quiver|pilon	31253	.	G	A	134.77	PASS	AC=1;AF=0.500;AN=2;BaseQRankSum=2.169;ClippingRankSum=0.986;DP=20;FS=15.315;MLEAC=1;MLEAF=0.500;MQ=55.42;MQRankSum=-0.197;QD=6.74;ReadPosRankSum=-1.774;SOR=3.590	GT:AD:DP:GQ:PL	0/1:13,5:18:99:163,0,413
NOT_SCAFFOLDED_NGS_utg4011|quiver|pilon	2245	.	G	C	110.77	PASS	AC=1;AF=0.500;AN=2;BaseQRankSum=-0.830;ClippingRankSum=-0.342;DP=17;FS=1.913;MLEAC=1;MLEAF=0.500;MQ=40.48;MQRankSum=2.293;QD=6.52;ReadPosRankSum=1.805;SOR=0.330	GT:AD:DP:GQ:PL	0/1:10,7:17:99:139,0,255
NOT_SCAFFOLDED_NGS_utg4011|quiver|pilon	2256	.	G	A	178.77	PASS	AC=1;AF=0.500;AN=2;BaseQRankSum=0.107;ClippingRankSum=-1.457;DP=22;FS=0.000;MLEAC=1;MLEAF=0.500;MQ=41.31;MQRankSum=2.096;QD=8.13;ReadPosRankSum=1.244;SOR=0.593	GT:AD:DP:GQ:PL	0/1:12,9:21:99:207,0,294
NOT_SCAFFOLDED_NGS_utg5045|quiver|pilon	30	.	A	G	33.74	LowCoverage;LowQual	AC=2;AF=1.00;AN=2;DP=2;FS=0.000;MLEAC=2;MLEAF=1.00;MQ=26.68;QD=16.87;SOR=2.303	GT:AD:DP:GQ:PL	1/1:0,2:2:6:61,6,0
NOT_SCAFFOLDED_NGS_utg5045|quiver|pilon	161	.	C	G	90.94	PASS	AC=1;AF=0.500;AN=2;BaseQRankSum=0.731;ClippingRankSum=-0.731;DP=5;FS=3.979;MLEAC=1;MLEAF=0.500;MQ=28.23;MQRankSum=0.731;QD=18.19;ReadPosRankSum=0.731;SOR=1.447	GT:AD:DP:GQ:PL	0/1:1,4:5:14:119,0,14
NOT_SCAFFOLDED_NGS_utg5045|quiver|pilon	99867	.	T	TA	76	PASS	AC=2;AF=1.00;AN=2;DP=5;FS=0.000;MLEAC=2;MLEAF=1.00;MQ=60.00;QD=15.20;SOR=0.693	GT:AD:DP:GQ:PL	1/1:0,4:4:12:113,12,0
NOT_SCAFFOLDED_NGS_utg5045|quiver|pilon	100810	.	T	TC	78	PASS	AC=2;AF=1.00;AN=2;DP=5;FS=0.000;MLEAC=2;MLEAF=1.00;MQ=61.75;QD=15.60;SOR=1.609	GT:AD:DP:GQ:PL	1/1:0,4:4:12:115,12,0
NOT_SCAFFOLDED_NGS_utg8284|quiver|pilon	26723	.	G	GGT	67.90	PASS	AC=2;AF=1.00;AN=2;DP=19;FS=0.000;MLEAC=2;MLEAF=1.00;MQ=56.93;QD=3.57;SOR=3.611	GT:AD:DP:GQ:PL	1/1:0,5:5:14:105,14,0
NOT_SCAFFOLDED_NGS_utg8284|quiver|pilon	79206	.	TCTC	T	63.73	PASS	AC=1;AF=0.500;AN=2;BaseQRankSum=-1.231;ClippingRankSum=0.358;DP=13;FS=3.979;MLEAC=1;MLEAF=0.500;MQ=35.73;MQRankSum=1.231;QD=4.90;ReadPosRankSum=1.231;SOR=2.833	GT:AD:DP:GQ:PL	0/1:2,3:5:64:101,0,64
NOT_SCAFFOLDED_NGS_utg256|quiver|pilon	3322	.	C	T	75.77	PASS	AC=1;AF=0.500;AN=2;BaseQRankSum=0.196;ClippingRankSum=0.196;DP=15;FS=0.000;MLEAC=1;MLEAF=0.500;MQ=33.19;MQRankSum=0.979;QD=5.05;ReadPosRankSum=1.110;SOR=0.602	GT:AD:DP:GQ:PL	0/1:11,4:15:99:104,0,346
NOT_SCAFFOLDED_NGS_utg256|quiver|pilon	3514	.	T	A	71.77	PASS	AC=1;AF=0.500;AN=2;BaseQRankSum=1.302;ClippingRankSum=2.321;DP=17;FS=5.842;MLEAC=1;MLEAF=0.500;MQ=39.29;MQRankSum=-2.321;QD=4.22;ReadPosRankSum=0.057;SOR=2.494	GT:AD:DP:GQ:PL	0/1:13,4:17:99:100,0,459
NOT_SCAFFOLDED_NGS_utg4968|quiver|pilon	72113	.	GT	G	94.79	PASS	AC=1;AF=0.500;AN=2;BaseQRankSum=0.762;ClippingRankSum=0.067;DP=12;FS=3.522;MLEAC=1;MLEAF=0.500;MQ=60.00;MQRankSum=-1.179;QD=7.90;ReadPosRankSum=-0.747;SOR=0.515	GT:AD:DP:GQ:PL	0/1:2,7:9:19:132,0,19
NOT_SCAFFOLDED_NGS_utg4968|quiver|pilon	92506	.	TGA	T	57.73	PASS	AC=1;AF=0.500;AN=2;BaseQRankSum=-1.545;ClippingRankSum=0.533;DP=27;FS=3.123;MLEAC=1;MLEAF=0.500;MQ=44.04;MQRankSum=-0.437;QD=2.14;ReadPosRankSum=-1.256;SOR=2.030	GT:AD:DP:GQ:PL	0/1:8,5:13:95:95,0,171
NOT_SCAFFOLDED_NGS_utg4968|quiver|pilon	127669	.	C	G	52.77	LowCoverage	AC=1;AF=0.500;AN=2;BaseQRankSum=-0.736;ClippingRankSum=-0.736;DP=3;FS=0.000;MLEAC=1;MLEAF=0.500;MQ=60.00;MQRankSum=0.736;QD=17.59;ReadPosRankSum=0.736;SOR=0.223	GT:AD:DP:GQ:PL	0/1:1,2:3:74:81,0,74
NOT_SCAFFOLDED_NGS_utg4968|quiver|pilon	127700	.	C	G	52.77	LowCoverage	AC=1;AF=0.500;AN=2;BaseQRankSum=-0.736;ClippingRankSum=-0.736;DP=3;FS=0.000;MLEAC=1;MLEAF=0.500;MQ=60.00;MQRankSum=0.736;QD=17.59;ReadPosRankSum=-0.736;SOR=0.223	GT:AD:DP:GQ:PL	0/1:1,2:3:74:81,0,74
NOT_SCAFFOLDED_NGS_utg4968|quiver|pilon	136083	.	T	TTC	42.25	LowQual	AC=2;AF=1.00;AN=2;DP=11;FS=0.000;MLEAC=2;MLEAF=1.00;MQ=60.00;QD=3.84;SOR=1.179	GT:AD:DP:GQ:PL	1/1:0,3:3:9:79,9,0
NOT_SCAFFOLDED_NGS_utg4968|quiver|pilon	162026	.	A	ATG	42.19	LowQual	AC=2;AF=1.00;AN=2;BaseQRankSum=-0.731;ClippingRankSum=0.731;DP=14;FS=0.000;MLEAC=2;MLEAF=1.00;MQ=60.00;MQRankSum=-0.731;QD=3.01;ReadPosRankSum=-0.731;SOR=0.693	GT:AD:DP:GQ:PL	1/1:1,4:5:4:78,4,0
NOT_SCAFFOLDED_NGS_utg4968|quiver|pilon	170084	.	T	A	61.77	LowQD	AC=1;AF=0.500;AN=2;BaseQRankSum=-1.263;ClippingRankSum=0.715;DP=42;FS=3.214;MLEAC=1;MLEAF=0.500;MQ=54.46;MQRankSum=-1.263;QD=1.47;ReadPosRankSum=0.654;SOR=1.414	GT:AD:DP:GQ:PL	0/1:27,12:39:90:90,0,591
NOT_SCAFFOLDED_NGS_utg4968|quiver|pilon	170088	.	TCA	T	54.73	LowQD	AC=1;AF=0.500;AN=2;BaseQRankSum=0.037;ClippingRankSum=-0.335;DP=49;FS=0.000;MLEAC=1;MLEAF=0.500;MQ=55.28;MQRankSum=1.304;QD=1.12;ReadPosRankSum=-0.524;SOR=0.582	GT:AD:DP:GQ:PL	0/1:18,7:25:92:92,0,362
NOT_SCAFFOLDED_NGS_utg4968|quiver|pilon	262458	.	T	A	46.77	LowCoverage;LowQual	AC=1;AF=0.500;AN=2;BaseQRankSum=0.736;ClippingRankSum=0.736;DP=3;FS=0.000;MLEAC=1;MLEAF=0.500;MQ=35.72;MQRankSum=0.736;QD=15.59;ReadPosRankSum=0.736;SOR=1.179	GT:AD:DP:GQ:PL	0/1:1,2:3:29:75,0,29
NOT_SCAFFOLDED_NGS_utg25912|quiver|pilon	6366	.	T	A	47.77	LowQual	AC=1;AF=0.500;AN=2;BaseQRankSum=0.592;ClippingRankSum=-0.592;DP=18;FS=6.864;MLEAC=1;MLEAF=0.500;MQ=39.39;MQRankSum=0.118;QD=2.65;ReadPosRankSum=0.592;SOR=2.803	GT:AD:DP:GQ:PL	0/1:15,3:18:76:76,0,570
NOT_SCAFFOLDED_NGS_utg25912|quiver|pilon	8860	.	T	C	364.77	PASS	AC=1;AF=0.500;AN=2;BaseQRankSum=1.848;ClippingRankSum=-0.072;DP=42;FS=5.597;MLEAC=1;MLEAF=0.500;MQ=56.65;MQRankSum=-3.195;QD=8.68;ReadPosRankSum=1.934;SOR=1.850	GT:AD:DP:GQ:PL	0/1:29,12:41:99:393,0,942
NOT_SCAFFOLDED_NGS_utg25912|quiver|pilon	8914	.	A	G	789.77	PASS	AC=1;AF=0.500;AN=2;BaseQRankSum=-1.007;ClippingRankSum=-0.811;DP=51;FS=3.899;MLEAC=1;MLEAF=0.500;MQ=57.75;MQRankSum=-1.124;QD=15.49;ReadPosRankSum=2.101;SOR=1.003	GT:AD:DP:GQ:PL	0/1:28,22:50:99:818,0,1315
NOT_SCAFFOLDED_NGS_utg25912|quiver|pilon	8923	.	T	G	742.77	PASS	AC=1;AF=0.500;AN=2;BaseQRankSum=-0.073;ClippingRankSum=-0.261;DP=49;FS=2.527;MLEAC=1;MLEAF=0.500;MQ=57.89;MQRankSum=-0.931;QD=15.16;ReadPosRankSum=2.624;SOR=0.705	GT:AD:DP:GQ:PL	0/1:28,20:48:99:771,0,1382
NOT_SCAFFOLDED_NGS_utg25912|quiver|pilon	9010	.	G	A	608.77	PASS	AC=1;AF=0.500;AN=2;BaseQRankSum=0.868;ClippingRankSum=-0.257;DP=43;FS=4.325;MLEAC=1;MLEAF=0.500;MQ=60.00;MQRankSum=-0.721;QD=14.16;ReadPosRankSum=1.651;SOR=1.371	GT:AD:DP:GQ:PL	0/1:24,19:43:99:637,0,779
NOT_SCAFFOLDED_NGS_utg25912|quiver|pilon	9049	.	C	T	396.77	PASS	AC=1;AF=0.500;AN=2;BaseQRankSum=0.744;ClippingRankSum=-0.851;DP=34;FS=0.000;MLEAC=1;MLEAF=0.500;MQ=60.00;MQRankSum=0.142;QD=11.67;ReadPosRankSum=0.319;SOR=0.760	GT:AD:DP:GQ:PL	0/1:21,13:34:99:425,0,767
NOT_SCAFFOLDED_NGS_utg25912|quiver|pilon	9130	.	CT	C	85.52	PASS	AC=1;AF=0.500;AN=2;BaseQRankSum=0.573;ClippingRankSum=1.683;DP=19;FS=7.782;MLEAC=1;MLEAF=0.500;MQ=60.00;MQRankSum=-1.001;QD=4.50;ReadPosRankSum=0.248;SOR=1.044	GT:AD:DP:GQ:PL	0/1:9,6:15:99:115,0,136
NOT_SCAFFOLDED_NGS_utg25912|quiver|pilon	9158	.	G	A	456.77	PASS	AC=1;AF=0.500;AN=2;BaseQRankSum=-1.323;ClippingRankSum=-0.339;DP=23;FS=3.834;MLEAC=1;MLEAF=0.500;MQ=60.00;MQRankSum=0.462;QD=19.86;ReadPosRankSum=-0.400;SOR=0.513	GT:AD:DP:GQ:PL	0/1:12,11:23:99:485,0,464
NOT_SCAFFOLDED_NGS_utg25912|quiver|pilon	9164	.	C	T	456.77	PASS	AC=1;AF=0.500;AN=2;BaseQRankSum=1.754;ClippingRankSum=1.200;DP=23;FS=3.834;MLEAC=1;MLEAF=0.500;MQ=60.00;MQRankSum=1.385;QD=19.86;ReadPosRankSum=-1.693;SOR=0.774	GT:AD:DP:GQ:PL	0/1:11,12:23:99:485,0,464
NOT_SCAFFOLDED_NGS_utg25912|quiver|pilon	9292	.	C	G	792.77	PASS	AC=1;AF=0.500;AN=2;BaseQRankSum=0.667;ClippingRankSum=0.525;DP=53;FS=3.828;MLEAC=1;MLEAF=0.500;MQ=59.82;MQRankSum=1.237;QD=14.96;ReadPosRankSum=0.596;SOR=1.015	GT:AD:DP:GQ:PL	0/1:26,27:53:99:821,0,787
NOT_SCAFFOLDED_NGS_utg25912|quiver|pilon	9305	.	T	G	815.77	PASS	AC=1;AF=0.500;AN=2;BaseQRankSum=1.663;ClippingRankSum=0.795;DP=56;FS=1.029;MLEAC=1;MLEAF=0.500;MQ=59.83;MQRankSum=0.008;QD=14.57;ReadPosRankSum=-0.041;SOR=0.997	GT:AD:DP:GQ:PL	0/1:28,28:56:99:844,0,790
NOT_SCAFFOLDED_NGS_utg25912|quiver|pilon	9326	.	T	A	725.77	PASS	AC=1;AF=0.500;AN=2;BaseQRankSum=0.164;ClippingRankSum=-0.115;DP=56;FS=2.296;MLEAC=1;MLEAF=0.500;MQ=59.83;MQRankSum=1.853;QD=12.96;ReadPosRankSum=0.541;SOR=1.059	GT:AD:DP:GQ:PL	0/1:29,27:56:99:754,0,806
NOT_SCAFFOLDED_NGS_utg25912|quiver|pilon	9353	.	T	TA	639.73	SnpCluster	AC=1;AF=0.500;AN=2;BaseQRankSum=-0.183;ClippingRankSum=-1.592;DP=47;FS=5.129;MLEAC=1;MLEAF=0.500;MQ=60.00;MQRankSum=1.592;QD=13.61;ReadPosRankSum=-0.690;SOR=1.845	GT:AD:DP:GQ:PL	0/1:21,18:39:99:677,0,760
NOT_SCAFFOLDED_NGS_utg25912|quiver|pilon	9355	.	A	AG	613.73	SnpCluster	AC=1;AF=0.500;AN=2;BaseQRankSum=-0.411;ClippingRankSum=-0.533;DP=41;FS=7.257;MLEAC=1;MLEAF=0.500;MQ=60.00;MQRankSum=-0.625;QD=14.97;ReadPosRankSum=2.301;SOR=0.160	GT:AD:DP:GQ:PL	0/1:20,17:37:99:651,0,824
NOT_SCAFFOLDED_NGS_utg25912|quiver|pilon	9358	.	A	G	622.77	SnpCluster	AC=1;AF=0.500;AN=2;BaseQRankSum=-0.264;ClippingRankSum=0.294;DP=38;FS=7.505;MLEAC=1;MLEAF=0.500;MQ=60.00;MQRankSum=1.204;QD=16.39;ReadPosRankSum=2.525;SOR=0.143	GT:AD:DP:GQ:PL	0/1:21,17:38:99:651,0,824
NOT_SCAFFOLDED_NGS_utg25912|quiver|pilon	9398	.	T	TA	312.73	PASS	AC=1;AF=0.500;AN=2;BaseQRankSum=1.291;ClippingRankSum=0.655;DP=35;FS=8.761;MLEAC=1;MLEAF=0.500;MQ=60.00;MQRankSum=1.516;QD=8.94;ReadPosRankSum=1.628;SOR=2.509	GT:AD:DP:GQ:PL	0/1:21,12:33:99:350,0,687
NOT_SCAFFOLDED_NGS_utg25912|quiver|pilon	9435	.	A	T	403.77	PASS	AC=1;AF=0.500;AN=2;BaseQRankSum=1.514;ClippingRankSum=-0.810;DP=22;FS=1.808;MLEAC=1;MLEAF=0.500;MQ=60.00;MQRankSum=-0.106;QD=18.35;ReadPosRankSum=1.584;SOR=0.293	GT:AD:DP:GQ:PL	0/1:10,11:21:99:432,0,387
NOT_SCAFFOLDED_NGS_utg25912|quiver|pilon	9436	.	G	C	403.77	PASS	AC=1;AF=0.500;AN=2;BaseQRankSum=-0.951;ClippingRankSum=0.035;DP=22;FS=1.808;MLEAC=1;MLEAF=0.500;MQ=60.00;MQRankSum=-0.387;QD=18.35;ReadPosRankSum=1.725;SOR=0.293	GT:AD:DP:GQ:PL	0/1:10,11:21:99:432,0,387
NOT_SCAFFOLDED_NGS_utg25912|quiver|pilon	9453	.	C	CT	169.73	SnpCluster	AC=1;AF=0.500;AN=2;BaseQRankSum=-1.608;ClippingRankSum=0.454;DP=22;FS=1.922;MLEAC=1;MLEAF=0.500;MQ=60.00;MQRankSum=-0.041;QD=7.72;ReadPosRankSum=2.103;SOR=1.329	GT:AD:DP:GQ:PL	0/1:14,6:20:99:207,0,604
NOT_SCAFFOLDED_NGS_utg25912|quiver|pilon	9454	.	TTC	T	521.73	SnpCluster	AC=1;AF=0.500;AN=2;BaseQRankSum=0.560;ClippingRankSum=-0.485;DP=22;FS=1.922;MLEAC=1;MLEAF=0.500;MQ=60.00;MQRankSum=-0.709;QD=23.72;ReadPosRankSum=-1.753;SOR=0.223	GT:AD:DP:GQ:PL	0/1:7,14:21:99:559,0,244
NOT_SCAFFOLDED_NGS_utg25912|quiver|pilon	9456	.	C	CT	172.73	SnpCluster	AC=1;AF=0.500;AN=2;BaseQRankSum=-2.021;ClippingRankSum=0.784;DP=21;FS=1.922;MLEAC=1;MLEAF=0.500;MQ=60.00;MQRankSum=-0.866;QD=8.23;ReadPosRankSum=2.681;SOR=1.329	GT:AD:DP:GQ:PL	0/1:14,6:20:99:210,0,562
NOT_SCAFFOLDED_NGS_utg25912|quiver|pilon	9482	.	T	TC	240.73	PASS	AC=1;AF=0.500;AN=2;BaseQRankSum=-0.132;ClippingRankSum=1.028;DP=27;FS=0.000;MLEAC=1;MLEAF=0.500;MQ=60.00;MQRankSum=-1.818;QD=8.92;ReadPosRankSum=0.237;SOR=0.693	GT:AD:DP:GQ:PL	0/1:16,10:26:99:278,0,592
NOT_SCAFFOLDED_NGS_utg25912|quiver|pilon	9484	.	C	CT	451.73	PASS	AC=1;AF=0.500;AN=2;BaseQRankSum=0.498;ClippingRankSum=0.205;DP=26;FS=0.000;MLEAC=1;MLEAF=0.500;MQ=60.00;MQRankSum=-1.552;QD=17.37;ReadPosRankSum=0.439;SOR=0.693	GT:AD:DP:GQ:PL	0/1:10,14:24:99:489,0,363
NOT_SCAFFOLDED_NGS_utg25912|quiver|pilon	9509	.	C	T	230.77	PASS	AC=1;AF=0.500;AN=2;BaseQRankSum=1.427;ClippingRankSum=-0.049;DP=28;FS=3.617;MLEAC=1;MLEAF=0.500;MQ=60.00;MQRankSum=-0.836;QD=8.24;ReadPosRankSum=1.181;SOR=1.358	GT:AD:DP:GQ:PL	0/1:19,9:28:99:259,0,614
NOT_SCAFFOLDED_NGS_utg25912|quiver|pilon	9565	.	T	G	190.77	PASS	AC=1;AF=0.500;AN=2;BaseQRankSum=0.182;ClippingRankSum=0.788;DP=33;FS=3.545;MLEAC=1;MLEAF=0.500;MQ=60.00;MQRankSum=0.465;QD=5.78;ReadPosRankSum=-0.950;SOR=0.605	GT:AD:DP:GQ:PL	0/1:24,9:33:99:219,0,827
NOT_SCAFFOLDED_NGS_utg25912|quiver|pilon	9588	.	T	TG	304.73	PASS	AC=1;AF=0.500;AN=2;BaseQRankSum=-0.635;ClippingRankSum=0.159;DP=35;FS=0.000;MLEAC=1;MLEAF=0.500;MQ=60.00;MQRankSum=0.079;QD=8.71;ReadPosRankSum=-0.714;SOR=0.591	GT:AD:DP:GQ:PL	0/1:21,11:32:99:342,0,700
NOT_SCAFFOLDED_NGS_utg25912|quiver|pilon	9589	.	G	GC	618.73	PASS	AC=1;AF=0.500;AN=2;BaseQRankSum=0.468;ClippingRankSum=2.451;DP=35;FS=0.000;MLEAC=1;MLEAF=0.500;MQ=60.00;MQRankSum=0.468;QD=17.68;ReadPosRankSum=0.917;SOR=0.668	GT:AD:DP:GQ:PL	0/1:12,21:33:99:656,0,342
NOT_SCAFFOLDED_NGS_utg25912|quiver|pilon	9608	.	G	T	447.77	PASS	AC=1;AF=0.500;AN=2;BaseQRankSum=0.563;ClippingRankSum=-0.017;DP=36;FS=1.419;MLEAC=1;MLEAF=0.500;MQ=59.89;MQRankSum=-0.529;QD=12.44;ReadPosRankSum=0.666;SOR=1.112	GT:AD:DP:GQ:PL	0/1:22,13:35:99:476,0,844
NOT_SCAFFOLDED_NGS_utg25912|quiver|pilon	9616	.	T	A	720.77	PASS	AC=1;AF=0.500;AN=2;BaseQRankSum=0.995;ClippingRankSum=-1.091;DP=37;FS=1.357;MLEAC=1;MLEAF=0.500;MQ=59.90;MQRankSum=-0.321;QD=19.48;ReadPosRankSum=-0.385;SOR=0.407	GT:AD:DP:GQ:PL	0/1:15,21:36:99:749,0,526
NOT_SCAFFOLDED_NGS_utg25912|quiver|pilon	9667	.	A	G	395.77	PASS	AC=1;AF=0.500;AN=2;BaseQRankSum=3.305;ClippingRankSum=0.831;DP=32;FS=3.256;MLEAC=1;MLEAF=0.500;MQ=59.88;MQRankSum=0.142;QD=12.37;ReadPosRankSum=1.359;SOR=0.850	GT:AD:DP:GQ:PL	0/1:19,12:31:99:424,0,530
NOT_SCAFFOLDED_NGS_utg25912|quiver|pilon	9743	.	A	C	679.77	PASS	AC=1;AF=0.500;AN=2;BaseQRankSum=2.286;ClippingRankSum=0.609;DP=40;FS=0.000;MLEAC=1;MLEAF=0.500;MQ=60.00;MQRankSum=-0.392;QD=16.99;ReadPosRankSum=0.311;SOR=0.525	GT:AD:DP:GQ:PL	0/1:20,20:40:99:708,0,578
NOT_SCAFFOLDED_NGS_utg25912|quiver|pilon	9790	.	G	T	654.77	PASS	AC=1;AF=0.500;AN=2;BaseQRankSum=2.947;ClippingRankSum=-0.507;DP=36;FS=4.646;MLEAC=1;MLEAF=0.500;MQ=60.00;MQRankSum=0.380;QD=18.19;ReadPosRankSum=0.444;SOR=0.836	GT:AD:DP:GQ:PL	0/1:17,19:36:99:683,0,488
NOT_SCAFFOLDED_NGS_utg25912|quiver|pilon	9819	.	A	AT	501.73	SnpCluster	AC=1;AF=0.500;AN=2;BaseQRankSum=-1.585;ClippingRankSum=0.346;DP=35;FS=1.377;MLEAC=1;MLEAF=0.500;MQ=60.00;MQRankSum=-0.637;QD=14.34;ReadPosRankSum=-1.912;SOR=0.596	GT:AD:DP:GQ:PL	0/1:14,19:33:99:539,0,531
NOT_SCAFFOLDED_NGS_utg25912|quiver|pilon	9821	.	T	TC	490.73	SnpCluster	AC=1;AF=0.500;AN=2;BaseQRankSum=0.472;ClippingRankSum=0.857;DP=35;FS=1.317;MLEAC=1;MLEAF=0.500;MQ=60.00;MQRankSum=-0.052;QD=14.02;ReadPosRankSum=2.047;SOR=0.976	GT:AD:DP:GQ:PL	0/1:20,14:34:99:528,0,763
NOT_SCAFFOLDED_NGS_utg25912|quiver|pilon	9822	.	T	C	499.77	SnpCluster	AC=1;AF=0.500;AN=2;BaseQRankSum=0.507;ClippingRankSum=-1.172;DP=34;FS=1.317;MLEAC=1;MLEAF=0.500;MQ=60.00;MQRankSum=0.227;QD=14.70;ReadPosRankSum=1.767;SOR=0.976	GT:AD:DP:GQ:PL	0/1:20,14:34:99:528,0,763
NOT_SCAFFOLDED_NGS_utg25912|quiver|pilon	9964	.	C	A	493.77	PASS	AC=1;AF=0.500;AN=2;BaseQRankSum=-1.662;ClippingRankSum=-1.775;DP=32;FS=0.000;MLEAC=1;MLEAF=0.500;MQ=54.19;MQRankSum=-2.945;QD=15.43;ReadPosRankSum=-2.379;SOR=0.914	GT:AD:DP:GQ:PL	0/1:15,17:32:99:522,0,516
NOT_SCAFFOLDED_NGS_utg25912|quiver|pilon	9987	.	G	GT	366.73	SnpCluster	AC=1;AF=0.500;AN=2;BaseQRankSum=0.613;ClippingRankSum=-1.245;DP=35;FS=3.256;MLEAC=1;MLEAF=0.500;MQ=57.36;MQRankSum=2.471;QD=10.48;ReadPosRankSum=0.020;SOR=0.260	GT:AD:DP:GQ:PL	0/1:15,16:31:99:404,0,582
NOT_SCAFFOLDED_NGS_utg25912|quiver|pilon	9992	.	T	TC	535.73	SnpCluster	AC=1;AF=0.500;AN=2;BaseQRankSum=-0.659;ClippingRankSum=-2.324;DP=36;FS=1.377;MLEAC=1;MLEAF=0.500;MQ=57.47;MQRankSum=-1.214;QD=14.88;ReadPosRankSum=1.387;SOR=1.061	GT:AD:DP:GQ:PL	0/1:19,15:34:99:573,0,737
NOT_SCAFFOLDED_NGS_utg25912|quiver|pilon	9995	.	A	AT	407.73	SnpCluster	AC=1;AF=0.500;AN=2;BaseQRankSum=0.889;ClippingRankSum=-0.534;DP=33;FS=1.451;MLEAC=1;MLEAF=0.500;MQ=57.79;MQRankSum=1.799;QD=12.36;ReadPosRankSum=-1.245;SOR=0.382	GT:AD:DP:GQ:PL	0/1:15,16:31:99:445,0,582
NOT_SCAFFOLDED_NGS_utg25912|quiver|pilon	9997	.	T	TG	538.73	SnpCluster	AC=1;AF=0.500;AN=2;BaseQRankSum=-0.416;ClippingRankSum=0.090;DP=33;FS=1.414;MLEAC=1;MLEAF=0.500;MQ=57.79;MQRankSum=-1.970;QD=16.33;ReadPosRankSum=1.826;SOR=1.179	GT:AD:DP:GQ:PL	0/1:18,15:33:99:576,0,709
NOT_SCAFFOLDED_NGS_utg25912|quiver|pilon	10000	.	G	A	550.77	SnpCluster	AC=1;AF=0.500;AN=2;BaseQRankSum=-1.996;ClippingRankSum=-0.415;DP=31;FS=1.451;MLEAC=1;MLEAF=0.500;MQ=57.65;MQRankSum=-1.206;QD=17.77;ReadPosRankSum=1.759;SOR=1.148	GT:AD:DP:GQ:PL	0/1:16,15:31:99:579,0,669
NOT_SCAFFOLDED_NGS_utg25912|quiver|pilon	10093	.	G	C	469.77	PASS	AC=1;AF=0.500;AN=2;BaseQRankSum=1.687;ClippingRankSum=-0.615;DP=31;FS=1.503;MLEAC=1;MLEAF=0.500;MQ=59.75;MQRankSum=0.893;QD=15.15;ReadPosRankSum=0.655;SOR=1.270	GT:AD:DP:GQ:PL	0/1:17,14:31:99:498,0,503
NOT_SCAFFOLDED_NGS_utg25912|quiver|pilon	10229	.	G	C	328.77	PASS	AC=1;AF=0.500;AN=2;BaseQRankSum=-1.035;ClippingRankSum=0.655;DP=31;FS=9.807;MLEAC=1;MLEAF=0.500;MQ=58.09;MQRankSum=0.232;QD=10.61;ReadPosRankSum=-0.486;SOR=0.074	GT:AD:DP:GQ:PL	0/1:21,10:31:99:357,0,835
NOT_SCAFFOLDED_NGS_utg25912|quiver|pilon	10230	.	C	T	328.77	PASS	AC=1;AF=0.500;AN=2;BaseQRankSum=-1.606;ClippingRankSum=-0.022;DP=30;FS=9.375;MLEAC=1;MLEAF=0.500;MQ=58.03;MQRankSum=-1.298;QD=10.96;ReadPosRankSum=-0.638;SOR=0.083	GT:AD:DP:GQ:PL	0/1:20,10:30:99:357,0,835
NOT_SCAFFOLDED_NGS_utg25912|quiver|pilon	10257	.	C	T	421.77	PASS	AC=1;AF=0.500;AN=2;BaseQRankSum=1.027;ClippingRankSum=-0.084;DP=35;FS=3.161;MLEAC=1;MLEAF=0.500;MQ=58.72;MQRankSum=0.185;QD=12.05;ReadPosRankSum=0.253;SOR=0.250	GT:AD:DP:GQ:PL	0/1:21,14:35:99:450,0,644
NOT_SCAFFOLDED_NGS_utg25912|quiver|pilon	10285	.	G	GT	596.73	PASS	AC=1;AF=0.500;AN=2;BaseQRankSum=2.018;ClippingRankSum=-0.983;DP=36;FS=5.188;MLEAC=1;MLEAF=0.500;MQ=60.00;MQRankSum=0.880;QD=16.58;ReadPosRankSum=0.535;SOR=1.069	GT:AD:DP:GQ:PL	0/1:18,16:34:99:634,0,683
NOT_SCAFFOLDED_NGS_utg25912|quiver|pilon	10289	.	T	TG	676.73	SnpCluster	AC=1;AF=0.500;AN=2;BaseQRankSum=0.611;ClippingRankSum=-0.644;DP=36;FS=4.982;MLEAC=1;MLEAF=0.500;MQ=60.00;MQRankSum=-0.413;QD=18.80;ReadPosRankSum=-0.215;SOR=1.022	GT:AD:DP:GQ:PL	0/1:17,18:35:99:714,0,697
NOT_SCAFFOLDED_NGS_utg25912|quiver|pilon	10296	.	C	CT	617.73	SnpCluster	AC=1;AF=0.500;AN=2;BaseQRankSum=0.831;ClippingRankSum=0.521;DP=39;FS=4.677;MLEAC=1;MLEAF=0.500;MQ=60.00;MQRankSum=0.662;QD=15.84;ReadPosRankSum=0.493;SOR=1.044	GT:AD:DP:GQ:PL	0/1:21,18:39:99:655,0,801
NOT_SCAFFOLDED_NGS_utg25912|quiver|pilon	10298	.	T	TC	748.73	SnpCluster	AC=1;AF=0.500;AN=2;BaseQRankSum=0.548;ClippingRankSum=1.026;DP=39;FS=6.884;MLEAC=1;MLEAF=0.500;MQ=60.00;MQRankSum=-0.576;QD=19.20;ReadPosRankSum=0.098;SOR=0.902	GT:AD:DP:GQ:PL	0/1:19,20:39:99:786,0,726
NOT_SCAFFOLDED_NGS_utg25912|quiver|pilon	10325	.	G	GT	578.73	PASS	AC=1;AF=0.500;AN=2;BaseQRankSum=-0.764;ClippingRankSum=1.218;DP=50;FS=12.931;MLEAC=1;MLEAF=0.500;MQ=59.23;MQRankSum=1.940;QD=11.57;ReadPosRankSum=-1.156;SOR=1.165	GT:AD:DP:GQ:PL	0/1:23,25:48:99:616,0,749
NOT_SCAFFOLDED_NGS_utg25912|quiver|pilon	10327	.	T	TC	655.73	PASS	AC=1;AF=0.500;AN=2;BaseQRankSum=1.753;ClippingRankSum=-1.372;DP=50;FS=13.327;MLEAC=1;MLEAF=0.500;MQ=59.23;MQRankSum=-0.170;QD=13.11;ReadPosRankSum=1.312;SOR=1.244	GT:AD:DP:GQ:PL	0/1:26,23:49:99:693,0,777
NOT_SCAFFOLDED_NGS_utg25912|quiver|pilon	10426	.	A	G	948.77	PASS	AC=1;AF=0.500;AN=2;BaseQRankSum=0.410;ClippingRankSum=1.710;DP=49;FS=2.425;MLEAC=1;MLEAF=0.500;MQ=60.00;MQRankSum=-0.890;QD=19.36;ReadPosRankSum=0.130;SOR=0.832	GT:AD:DP:GQ:PL	0/1:24,25:49:99:977,0,1615
NOT_SCAFFOLDED_NGS_utg25912|quiver|pilon	10440	.	T	C	1052.77	PASS	AC=1;AF=0.500;AN=2;BaseQRankSum=0.533;ClippingRankSum=0.894;DP=49;FS=1.092;MLEAC=1;MLEAF=0.500;MQ=60.00;MQRankSum=-0.955;QD=21.49;ReadPosRankSum=0.673;SOR=0.922	GT:AD:DP:GQ:PL	0/1:22,27:49:99:1081,0,1560
NOT_SCAFFOLDED_NGS_utg25912|quiver|pilon	10500	.	C	CT	384.73	SnpCluster	AC=1;AF=0.500;AN=2;BaseQRankSum=-0.472;ClippingRankSum=-0.437;DP=37;FS=3.211;MLEAC=1;MLEAF=0.500;MQ=57.38;MQRankSum=1.872;QD=10.40;ReadPosRankSum=-1.137;SOR=1.473	GT:AD:DP:GQ:PL	0/1:20,14:34:99:422,0,752
NOT_SCAFFOLDED_NGS_utg25912|quiver|pilon	10501	.	T	TC	547.73	SnpCluster	AC=1;AF=0.500;AN=2;BaseQRankSum=0.166;ClippingRankSum=-1.949;DP=38;FS=0.000;MLEAC=1;MLEAF=0.500;MQ=57.45;MQRankSum=-1.161;QD=14.41;ReadPosRankSum=2.903;SOR=0.474	GT:AD:DP:GQ:PL	0/1:15,15:30:99:585,0,585
NOT_SCAFFOLDED_NGS_utg25912|quiver|pilon	10504	.	A	T	656.77	SnpCluster	AC=1;AF=0.500;AN=2;BaseQRankSum=0.456;ClippingRankSum=-0.166;DP=30;FS=0.000;MLEAC=1;MLEAF=0.500;MQ=56.75;MQRankSum=-1.369;QD=21.89;ReadPosRankSum=2.572;SOR=0.474	GT:AD:DP:GQ:PL	0/1:15,15:30:99:685,0,597
NOT_SCAFFOLDED_NGS_utg25912|quiver|pilon	10520	.	C	T	728.77	PASS	AC=1;AF=0.500;AN=2;BaseQRankSum=1.407;ClippingRankSum=-0.745;DP=35;FS=0.000;MLEAC=1;MLEAF=0.500;MQ=57.22;MQRankSum=-0.911;QD=20.82;ReadPosRankSum=-0.182;SOR=0.727	GT:AD:DP:GQ:PL	0/1:16,19:35:99:757,0,571
NOT_SCAFFOLDED_NGS_utg25912|quiver|pilon	10554	.	A	AT	508.73	PASS	AC=1;AF=0.500;AN=2;BaseQRankSum=0.864;ClippingRankSum=-0.127;DP=41;FS=2.859;MLEAC=1;MLEAF=0.500;MQ=57.85;MQRankSum=0.807;QD=12.41;ReadPosRankSum=0.524;SOR=1.222	GT:AD:DP:GQ:PL	0/1:22,17:39:99:546,0,909
NOT_SCAFFOLDED_NGS_utg25912|quiver|pilon	10558	.	C	CA	686.73	PASS	AC=1;AF=0.500;AN=2;BaseQRankSum=-0.848;ClippingRankSum=-0.300;DP=43;FS=0.000;MLEAC=1;MLEAF=0.500;MQ=58.35;MQRankSum=-1.448;QD=15.97;ReadPosRankSum=0.509;SOR=0.770	GT:AD:DP:GQ:PL	0/1:20,21:41:99:724,0,753
NOT_SCAFFOLDED_NGS_utg25912|quiver|pilon	10597	.	G	GC	804.73	PASS	AC=1;AF=0.500;AN=2;BaseQRankSum=0.258;ClippingRankSum=-0.014;DP=40;FS=1.317;MLEAC=1;MLEAF=0.500;MQ=59.16;MQRankSum=-2.895;QD=20.12;ReadPosRankSum=-0.340;SOR=0.997	GT:AD:DP:GQ:PL	0/1:18,22:40:99:842,0,671
NOT_SCAFFOLDED_NGS_utg25912|quiver|pilon	10610	.	A	G	855.77	PASS	AC=1;AF=0.500;AN=2;BaseQRankSum=-0.137;ClippingRankSum=-0.349;DP=37;FS=1.378;MLEAC=1;MLEAF=0.500;MQ=59.09;MQRankSum=-0.684;QD=23.13;ReadPosRankSum=0.258;SOR=1.034	GT:AD:DP:GQ:PL	0/1:18,19:37:99:884,0,687
NOT_SCAFFOLDED_NGS_utg25912|quiver|pilon	10639	.	C	T	721.77	PASS	AC=1;AF=0.500;AN=2;BaseQRankSum=2.352;ClippingRankSum=-0.534;DP=31;FS=0.000;MLEAC=1;MLEAF=0.500;MQ=54.65;MQRankSum=-2.036;QD=23.28;ReadPosRankSum=0.020;SOR=0.582	GT:AD:DP:GQ:PL	0/1:15,16:31:99:750,0,615
NOT_SCAFFOLDED_NGS_utg25912|quiver|pilon	10650	.	T	A	638.77	PASS	AC=1;AF=0.500;AN=2;BaseQRankSum=0.478;ClippingRankSum=1.351;DP=30;FS=0.000;MLEAC=1;MLEAF=0.500;MQ=53.23;MQRankSum=-3.139;QD=21.29;ReadPosRankSum=-0.187;SOR=0.941	GT:AD:DP:GQ:PL	0/1:14,16:30:99:667,0,534
NOT_SCAFFOLDED_NGS_utg25912|quiver|pilon	10678	.	C	G	443.77	PASS	AC=1;AF=0.500;AN=2;BaseQRankSum=-1.943;ClippingRankSum=-0.246;DP=25;FS=1.569;MLEAC=1;MLEAF=0.500;MQ=48.43;MQRankSum=-4.188;QD=17.75;ReadPosRankSum=0.958;SOR=1.112	GT:AD:DP:GQ:PL	0/1:11,14:25:99:472,0,416
NOT_SCAFFOLDED_NGS_utg25912|quiver|pilon	10738	.	T	TC	366.73	SnpCluster	AC=1;AF=0.500;AN=2;BaseQRankSum=-1.724;ClippingRankSum=-0.630;DP=25;FS=0.000;MLEAC=1;MLEAF=0.500;MQ=51.03;MQRankSum=3.586;QD=14.67;ReadPosRankSum=2.108;SOR=1.038	GT:AD:DP:GQ:PL	0/1:14,11:25:99:404,0,494
NOT_SCAFFOLDED_NGS_utg25912|quiver|pilon	10740	.	A	AT	291.73	SnpCluster	AC=1;AF=0.500;AN=2;BaseQRankSum=0.760;ClippingRankSum=-0.304;DP=25;FS=0.000;MLEAC=1;MLEAF=0.500;MQ=51.03;MQRankSum=-2.127;QD=11.67;ReadPosRankSum=-0.760;SOR=0.877	GT:AD:DP:GQ:PL	0/1:11,9:20:99:329,0,519
NOT_SCAFFOLDED_NGS_utg25912|quiver|pilon	10747	.	C	T	217.77	SnpCluster	AC=1;AF=0.500;AN=2;BaseQRankSum=1.306;ClippingRankSum=0.261;DP=22;FS=4.722;MLEAC=1;MLEAF=0.500;MQ=56.59;MQRankSum=-1.977;QD=9.90;ReadPosRankSum=1.231;SOR=2.129	GT:AD:DP:GQ:PL	0/1:14,7:21:99:246,0,651
NOT_SCAFFOLDED_NGS_utg25912|quiver|pilon	10753	.	T	TC	506.73	SnpCluster	AC=1;AF=0.500;AN=2;BaseQRankSum=-0.352;ClippingRankSum=-0.070;DP=23;FS=4.558;MLEAC=1;MLEAF=0.500;MQ=57.41;MQRankSum=3.031;QD=22.03;ReadPosRankSum=-2.115;SOR=0.154	GT:AD:DP:GQ:PL	0/1:7,15:22:99:544,0,249
NOT_SCAFFOLDED_NGS_utg25912|quiver|pilon	10755	.	C	CT	205.73	SnpCluster	AC=1;AF=0.500;AN=2;BaseQRankSum=1.524;ClippingRankSum=0.826;DP=25;FS=2.044;MLEAC=1;MLEAF=0.500;MQ=57.62;MQRankSum=-2.794;QD=8.23;ReadPosRankSum=2.096;SOR=1.643	GT:AD:DP:GQ:PL	0/1:17,7:24:99:243,0,693
NOT_SCAFFOLDED_NGS_utg25912|quiver|pilon	10756	.	C	G	214.77	SnpCluster	AC=1;AF=0.500;AN=2;BaseQRankSum=-0.100;ClippingRankSum=0.702;DP=24;FS=4.365;MLEAC=1;MLEAF=0.500;MQ=57.52;MQRankSum=-1.437;QD=8.95;ReadPosRankSum=1.971;SOR=1.785	GT:AD:DP:GQ:PL	0/1:16,7:23:99:243,0,693
NOT_SCAFFOLDED_NGS_utg25912|quiver|pilon	10763	.	G	A	216.77	SnpCluster	AC=1;AF=0.500;AN=2;BaseQRankSum=-0.100;ClippingRankSum=0.100;DP=24;FS=4.365;MLEAC=1;MLEAF=0.500;MQ=57.52;MQRankSum=-2.773;QD=9.03;ReadPosRankSum=1.637;SOR=1.785	GT:AD:DP:GQ:PL	0/1:16,7:23:99:245,0,651
NOT_SCAFFOLDED_NGS_utg25912|quiver|pilon	10963	.	G	A	929.77	PASS	AC=1;AF=0.500;AN=2;BaseQRankSum=-1.216;ClippingRankSum=-0.203;DP=60;FS=0.000;MLEAC=1;MLEAF=0.500;MQ=60.00;MQRankSum=-0.016;QD=15.50;ReadPosRankSum=0.842;SOR=0.779	GT:AD:DP:GQ:PL	0/1:27,31:58:99:958,0,865
NOT_SCAFFOLDED_NGS_utg25912|quiver|pilon	11011	.	C	T	74.77	LowQD	AC=1;AF=0.500;AN=2;BaseQRankSum=0.462;ClippingRankSum=0.462;DP=56;FS=4.255;MLEAC=1;MLEAF=0.500;MQ=59.77;MQRankSum=-1.111;QD=1.34;ReadPosRankSum=-1.556;SOR=1.949	GT:AD:DP:GQ:PL	0/1:38,6:44:99:103,0,1453
NOT_SCAFFOLDED_NGS_utg25912|quiver|pilon	11039	.	T	C	137.77	PASS	AC=1;AF=0.500;AN=2;BaseQRankSum=0.983;ClippingRankSum=0.016;DP=54;FS=1.543;MLEAC=1;MLEAF=0.500;MQ=59.29;MQRankSum=-0.453;QD=2.55;ReadPosRankSum=-0.078;SOR=0.382	GT:AD:DP:GQ:PL	0/1:35,8:43:99:166,0,1229
NOT_SCAFFOLDED_NGS_utg25912|quiver|pilon	11140	.	C	G	448.77	PASS	AC=1;AF=0.500;AN=2;BaseQRankSum=0.528;ClippingRankSum=1.827;DP=42;FS=0.000;MLEAC=1;MLEAF=0.500;MQ=57.28;MQRankSum=-1.719;QD=10.68;ReadPosRankSum=0.392;SOR=0.668	GT:AD:DP:GQ:PL	0/1:26,15:41:99:477,0,837
NOT_SCAFFOLDED_NGS_utg25912|quiver|pilon	11169	.	C	A	734.77	PASS	AC=1;AF=0.500;AN=2;BaseQRankSum=0.562;ClippingRankSum=-0.092;DP=42;FS=1.204;MLEAC=1;MLEAF=0.500;MQ=58.28;MQRankSum=-1.007;QD=17.49;ReadPosRankSum=-1.163;SOR=0.655	GT:AD:DP:GQ:PL	0/1:22,19:41:99:763,0,906
NOT_SCAFFOLDED_NGS_utg25912|quiver|pilon	11178	.	A	T	735.77	PASS	AC=1;AF=0.500;AN=2;BaseQRankSum=1.207;ClippingRankSum=-1.309;DP=43;FS=4.360;MLEAC=1;MLEAF=0.500;MQ=59.11;MQRankSum=-0.572;QD=17.11;ReadPosRankSum=-0.165;SOR=1.093	GT:AD:DP:GQ:PL	0/1:24,18:42:99:764,0,1002
NOT_SCAFFOLDED_NGS_utg25912|quiver|pilon	11191	.	TA	T	748.73	PASS	AC=1;AF=0.500;AN=2;BaseQRankSum=2.144;ClippingRankSum=1.067;DP=48;FS=5.972;MLEAC=1;MLEAF=0.500;MQ=58.77;MQRankSum=1.154;QD=15.60;ReadPosRankSum=0.099;SOR=1.256	GT:AD:DP:GQ:PL	0/1:24,22:46:99:786,0,902
NOT_SCAFFOLDED_NGS_utg25912|quiver|pilon	11230	.	AT	A	760.73	PASS	AC=1;AF=0.500;AN=2;BaseQRankSum=-1.697;ClippingRankSum=-0.157;DP=40;FS=1.377;MLEAC=1;MLEAF=0.500;MQ=57.47;MQRankSum=0.297;QD=19.02;ReadPosRankSum=0.087;SOR=0.715	GT:AD:DP:GQ:PL	0/1:14,20:34:99:798,0,521
NOT_SCAFFOLDED_NGS_utg25912|quiver|pilon	11235	.	AC	A	373.73	PASS	AC=1;AF=0.500;AN=2;BaseQRankSum=3.331;ClippingRankSum=0.461;DP=37;FS=0.000;MLEAC=1;MLEAF=0.500;MQ=57.78;MQRankSum=1.878;QD=10.10;ReadPosRankSum=0.203;SOR=0.764	GT:AD:DP:GQ:PL	0/1:21,13:34:99:411,0,822
NOT_SCAFFOLDED_NGS_utg25912|quiver|pilon	11272	.	G	C	642.77	PASS	AC=1;AF=0.500;AN=2;BaseQRankSum=0.609;ClippingRankSum=0.014;DP=43;FS=6.818;MLEAC=1;MLEAF=0.500;MQ=57.41;MQRankSum=-1.312;QD=14.95;ReadPosRankSum=1.853;SOR=1.781	GT:AD:DP:GQ:PL	0/1:20,20:40:99:671,0,656
NOT_SCAFFOLDED_NGS_utg25912|quiver|pilon	11309	.	T	C	564.77	PASS	AC=1;AF=0.500;AN=2;BaseQRankSum=1.002;ClippingRankSum=1.002;DP=43;FS=9.551;MLEAC=1;MLEAF=0.500;MQ=58.30;MQRankSum=-1.403;QD=13.13;ReadPosRankSum=-0.147;SOR=1.498	GT:AD:DP:GQ:PL	0/1:25,16:41:99:593,0,1000
NOT_SCAFFOLDED_NGS_utg25912|quiver|pilon	11322	.	T	A	436.77	PASS	AC=1;AF=0.500;AN=2;BaseQRankSum=2.801;ClippingRankSum=1.097;DP=40;FS=5.031;MLEAC=1;MLEAF=0.500;MQ=59.17;MQRankSum=0.087;QD=10.92;ReadPosRankSum=0.260;SOR=1.011	GT:AD:DP:GQ:PL	0/1:27,13:40:99:465,0,1095
NOT_SCAFFOLDED_NGS_utg25912|quiver|pilon	11338	.	G	T	388.77	SnpCluster	AC=1;AF=0.500;AN=2;BaseQRankSum=0.547;ClippingRankSum=1.116;DP=35;FS=1.767;MLEAC=1;MLEAF=0.500;MQ=59.49;MQRankSum=-0.678;QD=11.11;ReadPosRankSum=1.291;SOR=1.236	GT:AD:DP:GQ:PL	0/1:29,6:35:99:417,0,1182
NOT_SCAFFOLDED_NGS_utg25912|quiver|pilon	11341	.	A	G	136.77	SnpCluster	AC=1;AF=0.500;AN=2;BaseQRankSum=0.810;ClippingRankSum=0.503;DP=35;FS=1.767;MLEAC=1;MLEAF=0.500;MQ=59.49;MQRankSum=-1.247;QD=3.91;ReadPosRankSum=1.072;SOR=1.236	GT:AD:DP:GQ:PL	0/1:29,6:35:99:165,0,1200
NOT_SCAFFOLDED_NGS_utg25912|quiver|pilon	11348	.	C	A	344.77	SnpCluster	AC=1;AF=0.500;AN=2;BaseQRankSum=1.330;ClippingRankSum=0.770;DP=33;FS=1.665;MLEAC=1;MLEAF=0.500;MQ=59.45;MQRankSum=-1.190;QD=10.45;ReadPosRankSum=-0.117;SOR=1.042	GT:AD:DP:GQ:PL	0/1:27,6:33:99:373,0,1101
NOT_SCAFFOLDED_NGS_utg25912|quiver|pilon	11366	.	G	A	361.77	PASS	AC=1;AF=0.500;AN=2;BaseQRankSum=1.825;ClippingRankSum=-0.555;DP=32;FS=0.000;MLEAC=1;MLEAF=0.500;MQ=56.72;MQRankSum=-2.579;QD=11.31;ReadPosRankSum=-3.055;SOR=0.591	GT:AD:DP:GQ:PL	0/1:21,11:32:99:390,0,849
NOT_SCAFFOLDED_NGS_utg25912|quiver|pilon	11392	.	T	TAA	530.73	PASS	AC=1;AF=0.500;AN=2;BaseQRankSum=0.275;ClippingRankSum=0.529;DP=31;FS=8.497;MLEAC=1;MLEAF=0.500;MQ=56.01;MQRankSum=-3.323;QD=17.12;ReadPosRankSum=0.148;SOR=1.934	GT:AD:DP:GQ:PL	0/1:18,12:30:99:568,0,751
NOT_SCAFFOLDED_NGS_utg25912|quiver|pilon	11409	.	T	A	548.77	PASS	AC=1;AF=0.500;AN=2;BaseQRankSum=0.460;ClippingRankSum=-0.767;DP=29;FS=11.831;MLEAC=1;MLEAF=0.500;MQ=56.95;MQRankSum=-1.250;QD=18.92;ReadPosRankSum=0.899;SOR=1.447	GT:AD:DP:GQ:PL	0/1:16,13:29:99:577,0,624
NOT_SCAFFOLDED_NGS_utg25912|quiver|pilon	11433	.	TA	T	583.73	PASS	AC=1;AF=0.500;AN=2;BaseQRankSum=1.244;ClippingRankSum=0.000;DP=29;FS=1.518;MLEAC=1;MLEAF=0.500;MQ=58.74;MQRankSum=-0.322;QD=20.13;ReadPosRankSum=0.138;SOR=1.032	GT:AD:DP:GQ:PL	0/1:13,15:28:99:621,0,531
NOT_SCAFFOLDED_NGS_utg25912|quiver|pilon	11449	.	T	A	674.77	PASS	AC=1;AF=0.500;AN=2;BaseQRankSum=0.551;ClippingRankSum=-0.817;DP=32;FS=1.419;MLEAC=1;MLEAF=0.500;MQ=59.30;MQRankSum=-1.425;QD=21.09;ReadPosRankSum=-0.323;SOR=1.179	GT:AD:DP:GQ:PL	0/1:14,18:32:99:703,0,528
NOT_SCAFFOLDED_NGS_utg25912|quiver|pilon	11548	.	G	A	340.77	PASS	AC=1;AF=0.500;AN=2;BaseQRankSum=-0.113;ClippingRankSum=1.701;DP=20;FS=0.000;MLEAC=1;MLEAF=0.500;MQ=57.24;MQRankSum=-0.340;QD=17.04;ReadPosRankSum=-2.079;SOR=1.329	GT:AD:DP:GQ:PL	0/1:10,10:20:99:369,0,371
NOT_SCAFFOLDED_NGS_utg25912|quiver|pilon	11564	.	T	C	79.77	PASS	AC=1;AF=0.500;AN=2;BaseQRankSum=-0.588;ClippingRankSum=0.065;DP=15;FS=0.000;MLEAC=1;MLEAF=0.500;MQ=55.10;MQRankSum=-2.807;QD=5.32;ReadPosRankSum=1.110;SOR=0.582	GT:AD:DP:GQ:PL	0/1:11,4:15:99:108,0,429
NOT_SCAFFOLDED_NGS_utg25912|quiver|pilon	11596	.	C	CG	366.73	PASS	AC=1;AF=0.500;AN=2;BaseQRankSum=-0.533;ClippingRankSum=-0.400;DP=15;FS=5.756;MLEAC=1;MLEAF=0.500;MQ=54.63;MQRankSum=2.933;QD=24.45;ReadPosRankSum=1.067;SOR=1.170	GT:AD:DP:GQ:PL	0/1:5,9:14:99:404,0,142
NOT_SCAFFOLDED_NGS_utg25912|quiver|pilon	11602	.	A	C	419.77	PASS	AC=1;AF=0.500;AN=2;BaseQRankSum=0.296;ClippingRankSum=-1.283;DP=13;FS=0.000;MLEAC=1;MLEAF=0.500;MQ=58.05;MQRankSum=2.073;QD=32.29;ReadPosRankSum=-1.480;SOR=1.802	GT:AD:DP:GQ:PL	0/1:2,11:13:51:448,0,51
NOT_SCAFFOLDED_NGS_utg25912|quiver|pilon	11772	.	G	A	159.77	PASS	AC=1;AF=0.500;AN=2;BaseQRankSum=-0.548;ClippingRankSum=-0.304;DP=37;FS=0.000;MLEAC=1;MLEAF=0.500;MQ=60.00;MQRankSum=0.913;QD=4.32;ReadPosRankSum=2.131;SOR=0.560	GT:AD:DP:GQ:PL	0/1:26,8:34:99:188,0,885
NOT_SCAFFOLDED_NGS_utg25912|quiver|pilon	11899	.	T	TC	837.74	PASS	AC=2;AF=1.00;AN=2;BaseQRankSum=1.553;ClippingRankSum=0.351;DP=26;FS=0.000;MLEAC=2;MLEAF=1.00;MQ=60.00;MQRankSum=-0.551;QD=32.22;ReadPosRankSum=2.254;SOR=0.776	GT:AD:DP:GQ:PL	1/1:2,23:25:26:875,26,0
NOT_SCAFFOLDED_NGS_utg25912|quiver|pilon	11962	.	C	CT	447.73	PASS	AC=2;AF=1.00;AN=2;DP=17;FS=0.000;MLEAC=2;MLEAF=1.00;MQ=57.90;QD=26.34;SOR=0.976	GT:AD:DP:GQ:PL	1/1:0,14:14:42:485,42,0
NOT_SCAFFOLDED_NGS_utg25912|quiver|pilon	12043	.	C	CTTTCTT	915.73	PASS	AC=2;AF=1.00;AN=2;DP=22;FS=0.000;MLEAC=2;MLEAF=1.00;MQ=54.73;QD=33.38;SOR=0.693	GT:AD:DP:GQ:PL	1/1:0,22:22:66:953,66,0
NOT_SCAFFOLDED_NGS_utg25912|quiver|pilon	12167	.	A	AT	465.73	PASS	AC=1;AF=0.500;AN=2;BaseQRankSum=-0.029;ClippingRankSum=0.381;DP=24;FS=19.551;MLEAC=1;MLEAF=0.500;MQ=58.50;MQRankSum=0.615;QD=19.41;ReadPosRankSum=0.088;SOR=2.209	GT:AD:DP:GQ:PL	0/1:10,14:24:99:503,0,1080
NOT_SCAFFOLDED_NGS_utg25912|quiver|pilon	12185	.	C	T	395.77	SnpCluster	AC=1;AF=0.500;AN=2;BaseQRankSum=0.485;ClippingRankSum=0.410;DP=21;FS=17.623;MLEAC=1;MLEAF=0.500;MQ=58.92;MQRankSum=-0.560;QD=18.85;ReadPosRankSum=1.455;SOR=1.400	GT:AD:DP:GQ:PL	0/1:14,7:21:99:424,0,1566
NOT_SCAFFOLDED_NGS_utg25912|quiver|pilon	12187	.	A	T	223.77	SnpCluster	AC=1;AF=0.500;AN=2;BaseQRankSum=0.112;ClippingRankSum=0.933;DP=21;FS=17.623;MLEAC=1;MLEAF=0.500;MQ=58.92;MQRankSum=1.231;QD=10.66;ReadPosRankSum=1.455;SOR=1.400	GT:AD:DP:GQ:PL	0/1:14,7:21:99:252,0,1581
NOT_SCAFFOLDED_NGS_utg25912|quiver|pilon	12188	.	A	T	223.77	SnpCluster	AC=1;AF=0.500;AN=2;BaseQRankSum=0.336;ClippingRankSum=0.560;DP=21;FS=17.623;MLEAC=1;MLEAF=0.500;MQ=58.92;MQRankSum=-1.156;QD=10.66;ReadPosRankSum=1.455;SOR=1.400	GT:AD:DP:GQ:PL	0/1:14,7:21:99:252,0,1581
NOT_SCAFFOLDED_NGS_utg25912|quiver|pilon	12319	.	C	T	222.77	PASS	AC=1;AF=0.500;AN=2;BaseQRankSum=-0.629;ClippingRankSum=0.000;DP=33;FS=3.436;MLEAC=1;MLEAF=0.500;MQ=59.11;MQRankSum=-0.713;QD=6.75;ReadPosRankSum=1.383;SOR=0.634	GT:AD:DP:GQ:PL	0/1:23,9:32:99:251,0,852
NOT_SCAFFOLDED_NGS_utg25912|quiver|pilon	12370	.	G	A	391.77	PASS	AC=1;AF=0.500;AN=2;BaseQRankSum=0.472;ClippingRankSum=-0.867;DP=41;FS=1.294;MLEAC=1;MLEAF=0.500;MQ=58.85;MQRankSum=-0.533;QD=9.56;ReadPosRankSum=1.719;SOR=0.936	GT:AD:DP:GQ:PL	0/1:27,12:39:99:420,0,1434
NOT_SCAFFOLDED_NGS_utg25912|quiver|pilon	12375	.	G	A	388.77	PASS	AC=1;AF=0.500;AN=2;BaseQRankSum=0.788;ClippingRankSum=-0.903;DP=43;FS=1.286;MLEAC=1;MLEAF=0.500;MQ=58.91;MQRankSum=-0.158;QD=9.04;ReadPosRankSum=1.963;SOR=0.941	GT:AD:DP:GQ:PL	0/1:29,12:41:99:417,0,1456
NOT_SCAFFOLDED_NGS_utg25912|quiver|pilon	12449	.	T	G	497.77	PASS	AC=1;AF=0.500;AN=2;BaseQRankSum=2.291;ClippingRankSum=-0.056;DP=40;FS=4.837;MLEAC=1;MLEAF=0.500;MQ=53.52;MQRankSum=-5.001;QD=12.44;ReadPosRankSum=1.537;SOR=0.922	GT:AD:DP:GQ:PL	0/1:25,15:40:99:526,0,975
NOT_SCAFFOLDED_NGS_utg25912|quiver|pilon	12459	.	T	C	542.77	PASS	AC=1;AF=0.500;AN=2;BaseQRankSum=2.009;ClippingRankSum=0.560;DP=36;FS=5.085;MLEAC=1;MLEAF=0.500;MQ=52.95;MQRankSum=-4.907;QD=15.08;ReadPosRankSum=2.240;SOR=0.484	GT:AD:DP:GQ:PL	0/1:23,13:36:99:571,0,960
NOT_SCAFFOLDED_NGS_utg25912|quiver|pilon	12466	.	G	A	529.77	PASS	AC=1;AF=0.500;AN=2;BaseQRankSum=2.174;ClippingRankSum=-1.087;DP=36;FS=7.719;MLEAC=1;MLEAF=0.500;MQ=52.64;MQRankSum=-4.940;QD=14.72;ReadPosRankSum=2.371;SOR=0.943	GT:AD:DP:GQ:PL	0/1:23,13:36:99:558,0,963
NOT_SCAFFOLDED_NGS_utg25912|quiver|pilon	12482	.	A	AG	564.73	PASS	AC=1;AF=0.500;AN=2;BaseQRankSum=-3.490;ClippingRankSum=1.173;DP=39;FS=4.883;MLEAC=1;MLEAF=0.500;MQ=51.86;MQRankSum=5.074;QD=14.48;ReadPosRankSum=0.198;SOR=0.577	GT:AD:DP:GQ:PL	0/1:17,20:37:99:602,0,654
NOT_SCAFFOLDED_NGS_utg25912|quiver|pilon	12484	.	G	GA	645.73	PASS	AC=1;AF=0.500;AN=2;BaseQRankSum=2.927;ClippingRankSum=0.821;DP=40;FS=4.590;MLEAC=1;MLEAF=0.500;MQ=52.08;MQRankSum=-4.979;QD=16.14;ReadPosRankSum=0.219;SOR=1.333	GT:AD:DP:GQ:PL	0/1:23,17:40:99:683,0,912
NOT_SCAFFOLDED_NGS_utg25912|quiver|pilon	12493	.	A	G	659.77	PASS	AC=1;AF=0.500;AN=2;BaseQRankSum=0.783;ClippingRankSum=-0.017;DP=35;FS=5.138;MLEAC=1;MLEAF=0.500;MQ=53.81;MQRankSum=-2.983;QD=18.85;ReadPosRankSum=-0.783;SOR=1.400	GT:AD:DP:GQ:PL	0/1:20,15:35:99:688,0,776
NOT_SCAFFOLDED_NGS_utg25912|quiver|pilon	12546	.	C	A	877.77	PASS	AC=1;AF=0.500;AN=2;BaseQRankSum=-0.910;ClippingRankSum=0.606;DP=43;FS=0.000;MLEAC=1;MLEAF=0.500;MQ=58.24;MQRankSum=2.729;QD=20.41;ReadPosRankSum=-0.480;SOR=0.693	GT:AD:DP:GQ:PL	0/1:19,23:42:99:906,0,769
NOT_SCAFFOLDED_NGS_utg25912|quiver|pilon	12551	.	A	C	877.77	PASS	AC=1;AF=0.500;AN=2;BaseQRankSum=-0.816;ClippingRankSum=0.207;DP=44;FS=1.177;MLEAC=1;MLEAF=0.500;MQ=58.28;MQRankSum=1.132;QD=19.95;ReadPosRankSum=0.329;SOR=0.625	GT:AD:DP:GQ:PL	0/1:20,23:43:99:906,0,769
NOT_SCAFFOLDED_NGS_utg25912|quiver|pilon	12644	.	C	T	710.77	PASS	AC=1;AF=0.500;AN=2;BaseQRankSum=-2.043;ClippingRankSum=-2.043;DP=33;FS=1.431;MLEAC=1;MLEAF=0.500;MQ=59.32;MQRankSum=-0.592;QD=21.54;ReadPosRankSum=1.050;SOR=0.435	GT:AD:DP:GQ:PL	0/1:11,22:33:99:739,0,388
NOT_SCAFFOLDED_NGS_utg25912|quiver|pilon	12666	.	C	A	164.77	PASS	AC=1;AF=0.500;AN=2;BaseQRankSum=0.371;ClippingRankSum=-0.584;DP=28;FS=0.000;MLEAC=1;MLEAF=0.500;MQ=58.99;MQRankSum=0.265;QD=5.88;ReadPosRankSum=-0.690;SOR=0.839	GT:AD:DP:GQ:PL	0/1:21,7:28:99:193,0,876
NOT_SCAFFOLDED_NGS_utg25912|quiver|pilon	12709	.	G	C	247.77	PASS	AC=1;AF=0.500;AN=2;BaseQRankSum=1.500;ClippingRankSum=1.297;DP=28;FS=1.637;MLEAC=1;MLEAF=0.500;MQ=58.09;MQRankSum=-2.110;QD=8.85;ReadPosRankSum=-0.025;SOR=1.179	GT:AD:DP:GQ:PL	0/1:20,8:28:99:276,0,814
NOT_SCAFFOLDED_NGS_utg25912|quiver|pilon	12720	.	G	A	328.77	PASS	AC=1;AF=0.500;AN=2;BaseQRankSum=2.009;ClippingRankSum=1.043;DP=28;FS=1.690;MLEAC=1;MLEAF=0.500;MQ=58.43;MQRankSum=-2.466;QD=11.74;ReadPosRankSum=0.890;SOR=1.080	GT:AD:DP:GQ:PL	0/1:20,8:28:99:357,0,810
NOT_SCAFFOLDED_NGS_utg25912|quiver|pilon	12726	.	G	A	328.77	PASS	AC=1;AF=0.500;AN=2;BaseQRankSum=2.706;ClippingRankSum=-0.990;DP=30;FS=1.550;MLEAC=1;MLEAF=0.500;MQ=58.60;MQRankSum=-2.706;QD=10.96;ReadPosRankSum=0.374;SOR=0.976	GT:AD:DP:GQ:PL	0/1:20,10:30:99:357,0,810
NOT_SCAFFOLDED_NGS_utg25912|quiver|pilon	12743	.	C	T	825.77	PASS	AC=1;AF=0.500;AN=2;BaseQRankSum=-0.349;ClippingRankSum=2.282;DP=36;FS=0.000;MLEAC=1;MLEAF=0.500;MQ=57.66;MQRankSum=3.200;QD=22.94;ReadPosRankSum=-0.190;SOR=0.663	GT:AD:DP:GQ:PL	0/1:17,19:36:99:854,0,732
NOT_SCAFFOLDED_NGS_utg25912|quiver|pilon	12756	.	T	G	743.77	PASS	AC=1;AF=0.500;AN=2;BaseQRankSum=-1.509;ClippingRankSum=-0.046;DP=37;FS=0.000;MLEAC=1;MLEAF=0.500;MQ=56.75;MQRankSum=2.453;QD=20.10;ReadPosRankSum=-0.168;SOR=0.804	GT:AD:DP:GQ:PL	0/1:20,17:37:99:772,0,864
NOT_SCAFFOLDED_NGS_utg25912|quiver|pilon	12773	.	A	AG	649.73	PASS	AC=1;AF=0.500;AN=2;BaseQRankSum=1.670;ClippingRankSum=-1.700;DP=38;FS=0.000;MLEAC=1;MLEAF=0.500;MQ=56.84;MQRankSum=3.356;QD=17.10;ReadPosRankSum=-0.370;SOR=0.540	GT:AD:DP:GQ:PL	0/1:22,16:38:99:687,0,912
NOT_SCAFFOLDED_NGS_utg25912|quiver|pilon	12774	.	G	GA	554.73	PASS	AC=1;AF=0.500;AN=2;BaseQRankSum=-1.636;ClippingRankSum=0.802;DP=37;FS=0.000;MLEAC=1;MLEAF=0.500;MQ=56.75;MQRankSum=-3.273;QD=14.99;ReadPosRankSum=0.321;SOR=0.663	GT:AD:DP:GQ:PL	0/1:15,21:36:99:592,0,651
NOT_SCAFFOLDED_NGS_utg25912|quiver|pilon	12788	.	T	C	608.77	PASS	AC=1;AF=0.500;AN=2;BaseQRankSum=1.680;ClippingRankSum=1.231;DP=41;FS=0.000;MLEAC=1;MLEAF=0.500;MQ=57.27;MQRankSum=3.295;QD=14.85;ReadPosRankSum=1.125;SOR=0.646	GT:AD:DP:GQ:PL	0/1:24,17:41:99:637,0,918
NOT_SCAFFOLDED_NGS_utg25912|quiver|pilon	12881	.	G	GT	568.73	PASS	AC=1;AF=0.500;AN=2;BaseQRankSum=-1.109;ClippingRankSum=1.844;DP=61;FS=0.000;MLEAC=1;MLEAF=0.500;MQ=60.00;MQRankSum=0.982;QD=9.32;ReadPosRankSum=-1.524;SOR=0.641	GT:AD:DP:GQ:PL	0/1:29,28:57:99:606,0,890
NOT_SCAFFOLDED_NGS_utg25912|quiver|pilon	12884	.	T	TC	715.73	PASS	AC=1;AF=0.500;AN=2;BaseQRankSum=1.366;ClippingRankSum=0.583;DP=61;FS=1.019;MLEAC=1;MLEAF=0.500;MQ=60.00;MQRankSum=-0.583;QD=11.73;ReadPosRankSum=2.182;SOR=0.544	GT:AD:DP:GQ:PL	0/1:30,27:57:99:753,0,806
NOT_SCAFFOLDED_NGS_utg25912|quiver|pilon	12934	.	T	TC	1122.73	SnpCluster	AC=1;AF=0.500;AN=2;BaseQRankSum=-0.809;ClippingRankSum=-1.028;DP=71;FS=8.884;MLEAC=1;MLEAF=0.500;MQ=59.64;MQRankSum=1.593;QD=15.81;ReadPosRankSum=0.039;SOR=0.184	GT:AD:DP:GQ:PL	0/1:35,31:66:99:1160,0,1436
NOT_SCAFFOLDED_NGS_utg25912|quiver|pilon	12935	.	C	CT	1165.73	SnpCluster	AC=1;AF=0.500;AN=2;BaseQRankSum=-1.398;ClippingRankSum=0.906;DP=71;FS=6.658;MLEAC=1;MLEAF=0.500;MQ=59.64;MQRankSum=-0.414;QD=16.42;ReadPosRankSum=0.306;SOR=1.521	GT:AD:DP:GQ:PL	0/1:34,35:69:99:1203,0,1260
NOT_SCAFFOLDED_NGS_utg25912|quiver|pilon	12942	.	C	A	1109.77	SnpCluster	AC=1;AF=0.500;AN=2;BaseQRankSum=2.732;ClippingRankSum=-0.829;DP=64;FS=9.249;MLEAC=1;MLEAF=0.500;MQ=59.60;MQRankSum=0.585;QD=17.34;ReadPosRankSum=1.958;SOR=0.297	GT:AD:DP:GQ:PL	0/1:37,27:64:99:1138,0,1439
NOT_SCAFFOLDED_NGS_utg25912|quiver|pilon	12977	.	T	TG	551.73	PASS	AC=1;AF=0.500;AN=2;BaseQRankSum=1.065;ClippingRankSum=0.979;DP=58;FS=3.780;MLEAC=1;MLEAF=0.500;MQ=60.00;MQRankSum=0.372;QD=9.51;ReadPosRankSum=0.702;SOR=1.230	GT:AD:DP:GQ:PL	0/1:34,21:55:99:589,0,1054
NOT_SCAFFOLDED_NGS_utg25912|quiver|pilon	12978	.	G	GA	1000.73	PASS	AC=1;AF=0.500;AN=2;BaseQRankSum=-0.823;ClippingRankSum=1.308;DP=58;FS=3.780;MLEAC=1;MLEAF=0.500;MQ=60.00;MQRankSum=-0.528;QD=17.25;ReadPosRankSum=-0.563;SOR=0.346	GT:AD:DP:GQ:PL	0/1:21,34:55:99:1038,0,683
NOT_SCAFFOLDED_NGS_utg25912|quiver|pilon	13002	.	C	A	966.77	PASS	AC=1;AF=0.500;AN=2;BaseQRankSum=0.727;ClippingRankSum=0.352;DP=58;FS=2.250;MLEAC=1;MLEAF=0.500;MQ=59.71;MQRankSum=-0.367;QD=16.67;ReadPosRankSum=3.463;SOR=0.412	GT:AD:DP:GQ:PL	0/1:32,26:58:99:995,0,1261
NOT_SCAFFOLDED_NGS_utg25912|quiver|pilon	13006	.	C	T	972.77	PASS	AC=1;AF=0.500;AN=2;BaseQRankSum=2.029;ClippingRankSum=0.583;DP=56;FS=1.037;MLEAC=1;MLEAF=0.500;MQ=59.70;MQRankSum=0.419;QD=17.37;ReadPosRankSum=2.900;SOR=0.484	GT:AD:DP:GQ:PL	0/1:30,26:56:99:1001,0,1182
NOT_SCAFFOLDED_NGS_utg25912|quiver|pilon	13063	.	A	C	289.77	PASS	AC=1;AF=0.500;AN=2;BaseQRankSum=-0.882;ClippingRankSum=0.042;DP=44;FS=5.476;MLEAC=1;MLEAF=0.500;MQ=56.68;MQRankSum=-3.599;QD=6.59;ReadPosRankSum=1.806;SOR=1.721	GT:AD:DP:GQ:PL	0/1:34,10:44:99:318,0,1775
NOT_SCAFFOLDED_NGS_utg25912|quiver|pilon	13066	.	A	G	289.77	PASS	AC=1;AF=0.500;AN=2;BaseQRankSum=-1.021;ClippingRankSum=1.078;DP=43;FS=3.460;MLEAC=1;MLEAF=0.500;MQ=56.61;MQRankSum=-3.752;QD=6.74;ReadPosRankSum=1.797;SOR=1.609	GT:AD:DP:GQ:PL	0/1:33,10:43:99:318,0,1775
NOT_SCAFFOLDED_NGS_utg25912|quiver|pilon	13081	.	T	G	211.77	SnpCluster	AC=1;AF=0.500;AN=2;BaseQRankSum=1.302;ClippingRankSum=0.828;DP=40;FS=9.429;MLEAC=1;MLEAF=0.500;MQ=56.34;MQRankSum=-4.345;QD=5.29;ReadPosRankSum=3.026;SOR=2.613	GT:AD:DP:GQ:PL	0/1:32,8:40:99:240,0,1735
NOT_SCAFFOLDED_NGS_utg25912|quiver|pilon	13083	.	C	G	242.77	SnpCluster	AC=1;AF=0.500;AN=2;BaseQRankSum=0.017;ClippingRankSum=0.017;DP=40;FS=9.429;MLEAC=1;MLEAF=0.500;MQ=56.34;MQRankSum=-4.345;QD=6.07;ReadPosRankSum=3.263;SOR=2.613	GT:AD:DP:GQ:PL	0/1:32,8:40:99:271,0,1732
NOT_SCAFFOLDED_NGS_utg25912|quiver|pilon	13090	.	A	T	242.77	SnpCluster	AC=1;AF=0.500;AN=2;BaseQRankSum=-0.317;ClippingRankSum=-0.583;DP=39;FS=17.065;MLEAC=1;MLEAF=0.500;MQ=56.25;MQRankSum=-3.650;QD=6.22;ReadPosRankSum=1.317;SOR=3.031	GT:AD:DP:GQ:PL	0/1:30,9:39:99:271,0,1727
NOT_SCAFFOLDED_NGS_utg25912|quiver|pilon	13107	.	T	G	393.77	PASS	AC=1;AF=0.500;AN=2;BaseQRankSum=0.673;ClippingRankSum=-0.011;DP=47;FS=27.116;MLEAC=1;MLEAF=0.500;MQ=54.59;MQRankSum=-5.146;QD=8.38;ReadPosRankSum=-1.358;SOR=3.098	GT:AD:DP:GQ:PL	0/1:32,15:47:99:422,0,1034
NOT_SCAFFOLDED_NGS_utg25912|quiver|pilon	13128	.	C	A	298.77	PASS	AC=1;AF=0.500;AN=2;BaseQRankSum=-0.471;ClippingRankSum=-0.379;DP=41;FS=26.070;MLEAC=1;MLEAF=0.500;MQ=56.20;MQRankSum=-4.417;QD=7.29;ReadPosRankSum=1.806;SOR=3.229	GT:AD:DP:GQ:PL	0/1:31,10:41:99:327,0,1568
NOT_SCAFFOLDED_NGS_utg25912|quiver|pilon	13130	.	A	G	298.77	PASS	AC=1;AF=0.500;AN=2;BaseQRankSum=0.076;ClippingRankSum=0.592;DP=41;FS=26.070;MLEAC=1;MLEAF=0.500;MQ=56.20;MQRankSum=-4.387;QD=7.29;ReadPosRankSum=2.383;SOR=3.229	GT:AD:DP:GQ:PL	0/1:31,10:41:99:327,0,1568
NOT_SCAFFOLDED_NGS_utg25912|quiver|pilon	13261	.	C	T	49.77	LowQD;LowQual	AC=1;AF=0.500;AN=2;BaseQRankSum=1.384;ClippingRankSum=-0.405;DP=48;FS=12.952;MLEAC=1;MLEAF=0.500;MQ=57.72;MQRankSum=-3.645;QD=1.04;ReadPosRankSum=-0.844;SOR=3.605	GT:AD:DP:GQ:PL	0/1:43,5:48:78:78,0,1477
NOT_SCAFFOLDED_NGS_utg25912|quiver|pilon	13290	.	T	G	234.77	PASS	AC=1;AF=0.500;AN=2;BaseQRankSum=1.084;ClippingRankSum=0.579;DP=45;FS=12.277;MLEAC=1;MLEAF=0.500;MQ=56.80;MQRankSum=-3.785;QD=5.22;ReadPosRankSum=0.163;SOR=2.827	GT:AD:DP:GQ:PL	0/1:37,8:45:99:263,0,1559
NOT_SCAFFOLDED_NGS_utg25912|quiver|pilon	13300	.	T	C	243.77	PASS	AC=1;AF=0.500;AN=2;BaseQRankSum=0.522;ClippingRankSum=-0.940;DP=46;FS=12.433;MLEAC=1;MLEAF=0.500;MQ=57.09;MQRankSum=-3.597;QD=5.30;ReadPosRankSum=1.329;SOR=3.056	GT:AD:DP:GQ:PL	0/1:34,9:43:99:272,0,1475
NOT_SCAFFOLDED_NGS_utg25912|quiver|pilon	13317	.	G	T	410.77	PASS	AC=1;AF=0.500;AN=2;BaseQRankSum=-0.038;ClippingRankSum=0.113;DP=50;FS=4.779;MLEAC=1;MLEAF=0.500;MQ=57.09;MQRankSum=-2.835;QD=8.22;ReadPosRankSum=0.643;SOR=1.562	GT:AD:DP:GQ:PL	0/1:30,14:44:99:439,0,1037
NOT_SCAFFOLDED_NGS_utg25912|quiver|pilon	13336	.	C	G	630.77	PASS	AC=1;AF=0.500;AN=2;BaseQRankSum=1.190;ClippingRankSum=0.051;DP=58;FS=6.083;MLEAC=1;MLEAF=0.500;MQ=57.36;MQRankSum=-2.472;QD=10.88;ReadPosRankSum=0.498;SOR=1.617	GT:AD:DP:GQ:PL	0/1:29,20:49:99:659,0,890
NOT_SCAFFOLDED_NGS_utg25912|quiver|pilon	13348	.	A	G	661.77	PASS	AC=1;AF=0.500;AN=2;BaseQRankSum=-0.253;ClippingRankSum=0.657;DP=60;FS=1.115;MLEAC=1;MLEAF=0.500;MQ=57.88;MQRankSum=-0.899;QD=11.03;ReadPosRankSum=2.434;SOR=0.990	GT:AD:DP:GQ:PL	0/1:28,21:49:99:690,0,884
NOT_SCAFFOLDED_NGS_utg25912|quiver|pilon	13383	.	C	T	983.77	PASS	AC=1;AF=0.500;AN=2;BaseQRankSum=0.612;ClippingRankSum=-0.031;DP=70;FS=0.000;MLEAC=1;MLEAF=0.500;MQ=58.77;MQRankSum=-2.905;QD=14.05;ReadPosRankSum=2.245;SOR=0.600	GT:AD:DP:GQ:PL	0/1:33,25:58:99:1012,0,1295
NOT_SCAFFOLDED_NGS_utg25912|quiver|pilon	13389	.	A	G	980.77	PASS	AC=1;AF=0.500;AN=2;BaseQRankSum=-0.733;ClippingRankSum=-0.704;DP=71;FS=0.000;MLEAC=1;MLEAF=0.500;MQ=58.74;MQRankSum=-2.127;QD=13.81;ReadPosRankSum=1.227;SOR=0.765	GT:AD:DP:GQ:PL	0/1:34,27:61:99:1009,0,1344
NOT_SCAFFOLDED_NGS_utg25912|quiver|pilon	13402	.	A	C	827.77	PASS	AC=1;AF=0.500;AN=2;BaseQRankSum=0.980;ClippingRankSum=0.260;DP=76;FS=0.920;MLEAC=1;MLEAF=0.500;MQ=58.83;MQRankSum=-2.207;QD=10.89;ReadPosRankSum=0.843;SOR=0.849	GT:AD:DP:GQ:PL	0/1:39,29:68:99:856,0,1158
NOT_SCAFFOLDED_NGS_utg25912|quiver|pilon	13434	.	A	T	645.77	PASS	AC=1;AF=0.500;AN=2;BaseQRankSum=1.094;ClippingRankSum=-1.585;DP=66;FS=0.000;MLEAC=1;MLEAF=0.500;MQ=58.89;MQRankSum=-1.094;QD=9.78;ReadPosRankSum=-0.320;SOR=0.734	GT:AD:DP:GQ:PL	0/1:38,23:61:99:674,0,1135
NOT_SCAFFOLDED_NGS_utg25912|quiver|pilon	13461	.	C	CA	798.73	PASS	AC=1;AF=0.500;AN=2;BaseQRankSum=-0.027;ClippingRankSum=-1.653;DP=58;FS=1.065;MLEAC=1;MLEAF=0.500;MQ=57.56;MQRankSum=2.153;QD=13.77;ReadPosRankSum=0.581;SOR=0.477	GT:AD:DP:GQ:PL	0/1:24,29:53:99:836,0,783
NOT_SCAFFOLDED_NGS_utg25912|quiver|pilon	13462	.	A	AC	711.73	PASS	AC=1;AF=0.500;AN=2;BaseQRankSum=-0.670;ClippingRankSum=-1.749;DP=57;FS=2.277;MLEAC=1;MLEAF=0.500;MQ=57.52;MQRankSum=-0.496;QD=12.49;ReadPosRankSum=-0.392;SOR=1.051	GT:AD:DP:GQ:PL	0/1:30,24:54:99:749,0,959
NOT_SCAFFOLDED_NGS_utg25912|quiver|pilon	13714	.	G	C	259.77	SnpCluster	AC=1;AF=0.500;AN=2;BaseQRankSum=1.750;ClippingRankSum=1.150;DP=40;FS=3.333;MLEAC=1;MLEAF=0.500;MQ=53.68;MQRankSum=-4.250;QD=6.49;ReadPosRankSum=2.150;SOR=1.402	GT:AD:DP:GQ:PL	0/1:30,9:39:99:288,0,1223
NOT_SCAFFOLDED_NGS_utg25912|quiver|pilon	13717	.	C	T	262.77	SnpCluster	AC=1;AF=0.500;AN=2;BaseQRankSum=0.618;ClippingRankSum=-0.721;DP=39;FS=3.426;MLEAC=1;MLEAF=0.500;MQ=53.50;MQRankSum=-4.189;QD=6.74;ReadPosRankSum=2.987;SOR=1.372	GT:AD:DP:GQ:PL	0/1:29,9:38:99:291,0,1191
NOT_SCAFFOLDED_NGS_utg25912|quiver|pilon	13718	.	T	C	262.77	SnpCluster	AC=1;AF=0.500;AN=2;BaseQRankSum=2.094;ClippingRankSum=-1.579;DP=39;FS=3.426;MLEAC=1;MLEAF=0.500;MQ=53.50;MQRankSum=-4.189;QD=6.74;ReadPosRankSum=3.296;SOR=1.372	GT:AD:DP:GQ:PL	0/1:29,9:38:99:291,0,1191
NOT_SCAFFOLDED_NGS_utg25912|quiver|pilon	13730	.	T	G	223.77	PASS	AC=1;AF=0.500;AN=2;BaseQRankSum=1.233;ClippingRankSum=1.395;DP=33;FS=3.387;MLEAC=1;MLEAF=0.500;MQ=52.69;MQRankSum=-4.062;QD=6.78;ReadPosRankSum=3.820;SOR=1.402	GT:AD:DP:GQ:PL	0/1:24,9:33:99:252,0,794
NOT_SCAFFOLDED_NGS_utg25912|quiver|pilon	13741	.	A	ATGT	277.73	SnpCluster	AC=1;AF=0.500;AN=2;BaseQRankSum=1.810;ClippingRankSum=-0.453;DP=30;FS=1.607;MLEAC=1;MLEAF=0.500;MQ=50.88;MQRankSum=-3.485;QD=9.26;ReadPosRankSum=3.621;SOR=1.274	GT:AD:DP:GQ:PL	0/1:21,9:30:99:315,0,854
NOT_SCAFFOLDED_NGS_utg25912|quiver|pilon	13743	.	A	AC	347.73	SnpCluster	AC=1;AF=0.500;AN=2;BaseQRankSum=-1.429;ClippingRankSum=-0.694;DP=30;FS=4.320;MLEAC=1;MLEAF=0.500;MQ=50.88;MQRankSum=2.572;QD=11.59;ReadPosRankSum=-2.654;SOR=0.827	GT:AD:DP:GQ:PL	0/1:9,10:19:99:385,0,348
NOT_SCAFFOLDED_NGS_utg25912|quiver|pilon	13745	.	AC	A	276.73	SnpCluster	AC=1;AF=0.500;AN=2;BaseQRankSum=0.857;ClippingRankSum=1.266;DP=19;FS=4.320;MLEAC=1;MLEAF=0.500;MQ=46.01;MQRankSum=-2.572;QD=14.56;ReadPosRankSum=2.409;SOR=1.273	GT:AD:DP:GQ:PL	0/1:10,9:19:99:314,0,854
NOT_SCAFFOLDED_NGS_utg25912|quiver|pilon	13747	.	A	AC,T	751.73	SnpCluster	AC=1,1;AF=0.500,0.500;AN=2;DP=19;FS=0.000;MLEAC=1,1;MLEAF=0.500,0.500;MQ=46.01;QD=34.84;SOR=0.793	GT:AD:DP:GQ:PL	1/2:0,10,9:19:99:789,378,348,414,0,393
NOT_SCAFFOLDED_NGS_utg25912|quiver|pilon	13810	.	C	A	829.77	PASS	AC=1;AF=0.500;AN=2;BaseQRankSum=-1.147;ClippingRankSum=-1.147;DP=32;FS=0.000;MLEAC=1;MLEAF=0.500;MQ=45.93;MQRankSum=2.269;QD=25.93;ReadPosRankSum=-1.000;SOR=0.906	GT:AD:DP:GQ:PL	0/1:8,21:29:99:858,0,273
NOT_SCAFFOLDED_NGS_utg25912|quiver|pilon	13811	.	A	C	829.77	PASS	AC=1;AF=0.500;AN=2;BaseQRankSum=-0.268;ClippingRankSum=-0.366;DP=32;FS=0.000;MLEAC=1;MLEAF=0.500;MQ=45.93;MQRankSum=2.171;QD=25.93;ReadPosRankSum=-0.610;SOR=0.906	GT:AD:DP:GQ:PL	0/1:8,21:29:99:858,0,273
NOT_SCAFFOLDED_NGS_utg25912|quiver|pilon	13849	.	T	C	523.77	PASS	AC=1;AF=0.500;AN=2;BaseQRankSum=-0.332;ClippingRankSum=-0.465;DP=22;FS=3.299;MLEAC=1;MLEAF=0.500;MQ=54.08;MQRankSum=1.661;QD=23.81;ReadPosRankSum=1.793;SOR=2.179	GT:AD:DP:GQ:PL	0/1:2,17:19:33:552,0,33
NOT_SCAFFOLDED_NGS_utg25912|quiver|pilon	13911	.	A	G	116.77	PASS	AC=1;AF=0.500;AN=2;BaseQRankSum=0.365;ClippingRankSum=-1.133;DP=12;FS=6.990;MLEAC=1;MLEAF=0.500;MQ=50.90;MQRankSum=0.633;QD=9.73;ReadPosRankSum=-1.866;SOR=3.258	GT:AD:DP:GQ:PL	0/1:6,4:10:99:145,0,207
NOT_SCAFFOLDED_NGS_utg25912|quiver|pilon	13958	.	T	TG	224.77	PASS	AC=2;AF=1.00;AN=2;DP=11;FS=0.000;MLEAC=2;MLEAF=1.00;MQ=46.44;QD=20.43;SOR=1.609	GT:AD:DP:GQ:PL	1/1:0,7:7:21:262,21,0
NOT_SCAFFOLDED_NGS_utg25912|quiver|pilon	14237	.	GC	G	321.73	PASS	AC=1;AF=0.500;AN=2;BaseQRankSum=-1.754;ClippingRankSum=0.277;DP=39;FS=0.000;MLEAC=1;MLEAF=0.500;MQ=56.64;MQRankSum=1.508;QD=8.25;ReadPosRankSum=0.831;SOR=0.836	GT:AD:DP:GQ:PL	0/1:11,12:23:99:359,0,300
NOT_SCAFFOLDED_NGS_utg25912|quiver|pilon	14268	.	T	TA	98.73	PASS	AC=1;AF=0.500;AN=2;BaseQRankSum=-1.159;ClippingRankSum=0.361;DP=23;FS=21.004;MLEAC=1;MLEAF=0.500;MQ=56.04;MQRankSum=-2.219;QD=4.29;ReadPosRankSum=-0.361;SOR=3.585	GT:AD:DP:GQ:PL	0/1:4,5:9:99:136,0,143
NOT_SCAFFOLDED_NGS_utg25912|quiver|pilon	14271	.	A	AG	97.73	PASS	AC=1;AF=0.500;AN=2;BaseQRankSum=-1.652;ClippingRankSum=-0.361;DP=23;FS=21.004;MLEAC=1;MLEAF=0.500;MQ=56.04;MQRankSum=1.307;QD=4.25;ReadPosRankSum=0.361;SOR=3.220	GT:AD:DP:GQ:PL	0/1:5,4:9:99:135,0,185
NOT_SCAFFOLDED_NGS_utg25912|quiver|pilon	14294	.	G	A	34.77	LowQual	AC=1;AF=0.500;AN=2;BaseQRankSum=1.067;ClippingRankSum=-1.589;DP=13;FS=9.700;MLEAC=1;MLEAF=0.500;MQ=57.22;MQRankSum=-1.589;QD=2.67;ReadPosRankSum=0.572;SOR=2.209	GT:AD:DP:GQ:PL	0/1:6,2:8:63:63,0,235
NOT_SCAFFOLDED_NGS_utg25912|quiver|pilon	14314	.	T	A	34.77	LowQual	AC=1;AF=0.500;AN=2;BaseQRankSum=1.589;ClippingRankSum=0.000;DP=9;FS=9.700;MLEAC=1;MLEAF=0.500;MQ=56.17;MQRankSum=-1.589;QD=3.86;ReadPosRankSum=-1.067;SOR=2.209	GT:AD:DP:GQ:PL	0/1:6,2:8:63:63,0,201
NOT_SCAFFOLDED_NGS_utg25912|quiver|pilon	14519	.	G	C	101.77	PASS	AC=1;AF=0.500;AN=2;BaseQRankSum=2.472;ClippingRankSum=-0.586;DP=27;FS=19.194;MLEAC=1;MLEAF=0.500;MQ=56.18;MQRankSum=-3.448;QD=3.77;ReadPosRankSum=0.390;SOR=3.591	GT:AD:DP:GQ:PL	0/1:21,5:26:99:130,0,723
NOT_SCAFFOLDED_NGS_utg25912|quiver|pilon	14565	.	T	G	131.77	PASS	AC=1;AF=0.500;AN=2;BaseQRankSum=0.986;ClippingRankSum=0.159;DP=29;FS=12.436;MLEAC=1;MLEAF=0.500;MQ=55.84;MQRankSum=-3.659;QD=4.54;ReadPosRankSum=0.795;SOR=3.726	GT:AD:DP:GQ:PL	0/1:19,6:25:99:160,0,668
NOT_SCAFFOLDED_NGS_utg25912|quiver|pilon	14577	.	A	G	109.77	PASS	AC=1;AF=0.500;AN=2;BaseQRankSum=-0.028;ClippingRankSum=0.308;DP=34;FS=12.085;MLEAC=1;MLEAF=0.500;MQ=56.23;MQRankSum=-3.723;QD=3.23;ReadPosRankSum=0.252;SOR=3.586	GT:AD:DP:GQ:PL	0/1:22,6:28:99:138,0,745
NOT_SCAFFOLDED_NGS_utg25912|quiver|pilon	14647	.	C	G	274.77	SnpCluster	AC=1;AF=0.500;AN=2;BaseQRankSum=3.708;ClippingRankSum=0.429;DP=42;FS=0.000;MLEAC=1;MLEAF=0.500;MQ=53.74;MQRankSum=-3.786;QD=6.54;ReadPosRankSum=2.733;SOR=0.816	GT:AD:DP:GQ:PL	0/1:25,9:34:99:303,0,1023
NOT_SCAFFOLDED_NGS_utg25912|quiver|pilon	14648	.	T	G	274.77	SnpCluster	AC=1;AF=0.500;AN=2;BaseQRankSum=3.045;ClippingRankSum=0.390;DP=42;FS=0.000;MLEAC=1;MLEAF=0.500;MQ=53.74;MQRankSum=-3.591;QD=6.54;ReadPosRankSum=2.733;SOR=0.816	GT:AD:DP:GQ:PL	0/1:25,9:34:99:303,0,1023
NOT_SCAFFOLDED_NGS_utg25912|quiver|pilon	14655	.	T	TG	160.73	SnpCluster	AC=1;AF=0.500;AN=2;BaseQRankSum=2.808;ClippingRankSum=-0.838;DP=41;FS=0.000;MLEAC=1;MLEAF=0.500;MQ=53.58;MQRankSum=-3.772;QD=3.92;ReadPosRankSum=2.054;SOR=0.730	GT:AD:DP:GQ:PL	0/1:23,9:32:99:198,0,643
NOT_SCAFFOLDED_NGS_utg25912|quiver|pilon	14657	.	G	GA	589.73	SnpCluster	AC=1;AF=0.500;AN=2;BaseQRankSum=-2.138;ClippingRankSum=0.084;DP=41;FS=0.000;MLEAC=1;MLEAF=0.500;MQ=53.58;MQRankSum=3.521;QD=14.38;ReadPosRankSum=-1.886;SOR=0.657	GT:AD:DP:GQ:PL	0/1:9,23:32:99:627,0,309
NOT_SCAFFOLDED_NGS_utg25912|quiver|pilon	14719	.	A	G	139.77	PASS	AC=1;AF=0.500;AN=2;BaseQRankSum=2.055;ClippingRankSum=0.053;DP=24;FS=20.434;MLEAC=1;MLEAF=0.500;MQ=58.25;MQRankSum=1.212;QD=5.82;ReadPosRankSum=-1.634;SOR=3.588	GT:AD:DP:GQ:PL	0/1:12,5:17:99:168,0,355
NOT_SCAFFOLDED_NGS_utg25912|quiver|pilon	16246	.	T	C	109.77	PASS	AC=1;AF=0.500;AN=2;BaseQRankSum=0.550;ClippingRankSum=-0.550;DP=7;FS=0.000;MLEAC=1;MLEAF=0.500;MQ=42.39;MQRankSum=-0.550;QD=15.68;ReadPosRankSum=0.000;SOR=0.941	GT:AD:DP:GQ:PL	0/1:3,4:7:99:138,0,108
NOT_SCAFFOLDED_NGS_utg25912|quiver|pilon	16370	.	C	G	46.77	LowQual	AC=1;AF=0.500;AN=2;BaseQRankSum=0.953;ClippingRankSum=-0.212;DP=20;FS=13.087;MLEAC=1;MLEAF=0.500;MQ=48.61;MQRankSum=-2.011;QD=2.34;ReadPosRankSum=1.588;SOR=2.786	GT:AD:DP:GQ:PL	0/1:17,3:20:75:75,0,1065
NOT_SCAFFOLDED_NGS_utg25912|quiver|pilon	16373	.	A	C	46.77	LowQual	AC=1;AF=0.500;AN=2;BaseQRankSum=0.953;ClippingRankSum=0.529;DP=20;FS=13.087;MLEAC=1;MLEAF=0.500;MQ=48.61;MQRankSum=-2.329;QD=2.34;ReadPosRankSum=1.905;SOR=2.786	GT:AD:DP:GQ:PL	0/1:17,3:20:75:75,0,1065
NOT_SCAFFOLDED_NGS_utg25912|quiver|pilon	16999	.	A	C	60.74	LowCoverage	AC=2;AF=1.00;AN=2;DP=2;FS=0.000;MLEAC=2;MLEAF=1.00;MQ=40.00;QD=30.37;SOR=2.303	GT:AD:DP:GQ:PL	1/1:0,2:2:6:88,6,0
NOT_SCAFFOLDED_NGS_utg25912|quiver|pilon	17018	.	T	TG	143	LowCoverage	AC=2;AF=1.00;AN=2;DP=4;FS=0.000;MLEAC=2;MLEAF=1.00;MQ=40.51;QD=27.11;SOR=3.258	GT:AD:DP:GQ:PL	1/1:0,4:4:12:180,12,0
NOT_SCAFFOLDED_NGS_utg25912|quiver|pilon	17023	.	G	GT	143	PASS	AC=2;AF=1.00;AN=2;DP=5;FS=0.000;MLEAC=2;MLEAF=1.00;MQ=40.21;QD=28.60;SOR=3.258	GT:AD:DP:GQ:PL	1/1:0,4:4:12:180,12,0
NOT_SCAFFOLDED_NGS_utg25912|quiver|pilon	17124	.	G	C	394.77	PASS	AC=1;AF=0.500;AN=2;BaseQRankSum=2.822;ClippingRankSum=-1.333;DP=25;FS=0.000;MLEAC=1;MLEAF=0.500;MQ=43.42;MQRankSum=4.000;QD=15.79;ReadPosRankSum=1.519;SOR=0.836	GT:AD:DP:GQ:PL	0/1:10,13:23:99:423,0,178
NOT_SCAFFOLDED_NGS_utg25912|quiver|pilon	17141	.	T	A	279.77	PASS	AC=1;AF=0.500;AN=2;BaseQRankSum=1.910;ClippingRankSum=-1.466;DP=19;FS=2.003;MLEAC=1;MLEAF=0.500;MQ=39.18;MQRankSum=3.510;QD=14.72;ReadPosRankSum=-1.377;SOR=1.609	GT:AD:DP:GQ:PL	0/1:8,10:18:99:308,0,144
NOT_SCAFFOLDED_NGS_utg882|quiver|pilon	1086	.	C	T	51.74	PASS	AC=2;AF=1.00;AN=2;DP=5;FS=0.000;MLEAC=2;MLEAF=1.00;MQ=43.35;QD=10.35;SOR=2.303	GT:AD:DP:GQ:PL	1/1:0,2:2:6:79,6,0
NOT_SCAFFOLDED_NGS_utg882|quiver|pilon	35711	.	A	C	121.03	LowCoverage	AC=2;AF=1.00;AN=2;DP=4;FS=0.000;MLEAC=2;MLEAF=1.00;MQ=34.13;QD=30.26;SOR=3.258	GT:AD:DP:GQ:PL	1/1:0,4:4:12:149,12,0
NOT_SCAFFOLDED_NGS_utg5667|quiver|pilon	1685	.	T	C	65.77	PASS	AC=1;AF=0.500;AN=2;BaseQRankSum=-0.684;ClippingRankSum=0.322;DP=8;FS=0.000;MLEAC=1;MLEAF=0.500;MQ=38.55;MQRankSum=-0.684;QD=8.22;ReadPosRankSum=1.221;SOR=0.368	GT:AD:DP:GQ:PL	0/1:5,3:8:94:94,0,180
NOT_SCAFFOLDED_NGS_utg5667|quiver|pilon	30182	.	A	T	254.77	PASS	AC=1;AF=0.500;AN=2;BaseQRankSum=0.474;ClippingRankSum=-0.474;DP=17;FS=0.000;MLEAC=1;MLEAF=0.500;MQ=32.92;MQRankSum=1.212;QD=14.99;ReadPosRankSum=1.845;SOR=0.446	GT:AD:DP:GQ:PL	0/1:5,12:17:92:283,0,92
NOT_SCAFFOLDED_NGS_utg5667|quiver|pilon	109509	.	GCA	G	33.73	LowQual	AC=1;AF=0.500;AN=2;BaseQRankSum=-0.259;ClippingRankSum=-0.259;DP=21;FS=3.424;MLEAC=1;MLEAF=0.500;MQ=57.57;MQRankSum=-1.073;QD=1.61;ReadPosRankSum=-1.191;SOR=0.055	GT:AD:DP:GQ:PL	0/1:6,6:12:71:71,0,121
NOT_SCAFFOLDED_NGS_utg5667|quiver|pilon	114654	.	CGT	C	49.73	LowQD;LowQual	AC=1;AF=0.500;AN=2;BaseQRankSum=-0.995;ClippingRankSum=-0.711;DP=36;FS=2.114;MLEAC=1;MLEAF=0.500;MQ=59.28;MQRankSum=-0.569;QD=1.38;ReadPosRankSum=-0.853;SOR=1.508	GT:AD:DP:GQ:PL	0/1:19,5:24:87:87,0,508
NOT_SCAFFOLDED_NGS_utg5667|quiver|pilon	130386	.	T	TA	49.25	LowCoverage;LowQual	AC=2;AF=1.00;AN=2;DP=4;FS=0.000;MLEAC=2;MLEAF=1.00;MQ=60.00;QD=12.31;SOR=1.179	GT:AD:DP:GQ:PL	1/1:0,3:3:9:86,9,0
NOT_SCAFFOLDED_NGS_utg1881|quiver|pilon	314	.	A	T	472.77	PASS	AC=1;AF=0.500;AN=2;BaseQRankSum=1.136;ClippingRankSum=1.310;DP=64;FS=4.012;MLEAC=1;MLEAF=0.500;MQ=55.19;MQRankSum=-2.746;QD=7.39;ReadPosRankSum=2.588;SOR=0.933	GT:AD:DP:GQ:PL	0/1:45,17:62:99:501,0,1502
NOT_SCAFFOLDED_NGS_utg1881|quiver|pilon	452	.	T	C	52.77	LowQD	AC=1;AF=0.500;AN=2;BaseQRankSum=0.893;ClippingRankSum=0.194;DP=42;FS=0.000;MLEAC=1;MLEAF=0.500;MQ=57.16;MQRankSum=0.854;QD=1.26;ReadPosRankSum=0.272;SOR=0.957	GT:AD:DP:GQ:PL	0/1:37,5:42:81:81,0,1267
NOT_SCAFFOLDED_NGS_utg1881|quiver|pilon	656	.	T	A	200.77	PASS	AC=1;AF=0.500;AN=2;BaseQRankSum=0.709;ClippingRankSum=-0.709;DP=21;FS=24.123;MLEAC=1;MLEAF=0.500;MQ=50.34;MQRankSum=-2.872;QD=9.56;ReadPosRankSum=-1.753;SOR=4.162	GT:AD:DP:GQ:PL	0/1:14,7:21:99:229,0,506
NOT_SCAFFOLDED_NGS_utg1881|quiver|pilon	95566	.	T	TC	54.25	PASS	AC=2;AF=1.00;AN=2;DP=7;FS=0.000;MLEAC=2;MLEAF=1.00;MQ=60.00;QD=7.75;SOR=2.833	GT:AD:DP:GQ:PL	1/1:0,3:3:9:91,9,0
NOT_SCAFFOLDED_NGS_utg1881|quiver|pilon	108044	.	C	G	32.77	LowQual	AC=1;AF=0.500;AN=2;BaseQRankSum=-1.231;ClippingRankSum=-1.231;DP=5;FS=0.000;MLEAC=1;MLEAF=0.500;MQ=27.97;MQRankSum=1.231;QD=6.55;ReadPosRankSum=0.358;SOR=0.446	GT:AD:DP:GQ:PL	0/1:3,2:5:61:61,0,66
NOT_SCAFFOLDED_NGS_utg1881|quiver|pilon	108166	.	T	A	76.77	PASS	AC=1;AF=0.500;AN=2;BaseQRankSum=-0.296;ClippingRankSum=0.296;DP=10;FS=6.990;MLEAC=1;MLEAF=0.500;MQ=34.29;MQRankSum=0.731;QD=7.68;ReadPosRankSum=-1.214;SOR=2.812	GT:AD:DP:GQ:PL	0/1:7,3:10:99:105,0,727
NOT_SCAFFOLDED_NGS_utg1881|quiver|pilon	108175	.	T	C	76.77	PASS	AC=1;AF=0.500;AN=2;BaseQRankSum=0.296;ClippingRankSum=1.214;DP=10;FS=6.990;MLEAC=1;MLEAF=0.500;MQ=34.29;MQRankSum=0.731;QD=7.68;ReadPosRankSum=0.546;SOR=2.812	GT:AD:DP:GQ:PL	0/1:7,3:10:99:105,0,727
NOT_SCAFFOLDED_NGS_utg1881|quiver|pilon	108185	.	G	A	73.77	PASS	AC=1;AF=0.500;AN=2;BaseQRankSum=0.382;ClippingRankSum=0.000;DP=11;FS=7.404;MLEAC=1;MLEAF=0.500;MQ=34.74;MQRankSum=0.978;QD=6.71;ReadPosRankSum=0.382;SOR=2.800	GT:AD:DP:GQ:PL	0/1:8,3:11:99:102,0,768
NOT_SCAFFOLDED_NGS_utg9132|quiver|pilon	14204	.	CTG	C	30.73	LowQD;LowQual	AC=1;AF=0.500;AN=2;BaseQRankSum=-0.955;ClippingRankSum=-0.777;DP=49;FS=0.000;MLEAC=1;MLEAF=0.500;MQ=59.61;MQRankSum=-0.555;QD=0.63;ReadPosRankSum=0.555;SOR=1.022	GT:AD:DP:GQ:PL	0/1:32,5:37:68:68,0,1041
NOT_SCAFFOLDED_NGS_utg9132|quiver|pilon	35950	.	T	C	55.77	PASS	AC=1;AF=0.500;AN=2;BaseQRankSum=0.945;ClippingRankSum=-0.063;DP=17;FS=2.884;MLEAC=1;MLEAF=0.500;MQ=55.50;MQRankSum=-2.709;QD=3.28;ReadPosRankSum=1.071;SOR=2.368	GT:AD:DP:GQ:PL	0/1:14,3:17:84:84,0,2253
NOT_SCAFFOLDED_NGS_utg9132|quiver|pilon	35958	.	C	T	142.77	PASS	AC=1;AF=0.500;AN=2;BaseQRankSum=-0.849;ClippingRankSum=0.283;DP=17;FS=2.197;MLEAC=1;MLEAF=0.500;MQ=53.23;MQRankSum=-3.001;QD=8.40;ReadPosRankSum=-0.510;SOR=1.402	GT:AD:DP:GQ:PL	0/1:13,4:17:99:171,0,2367
NOT_SCAFFOLDED_NGS_utg9132|quiver|pilon	35974	.	A	G	133.77	PASS	AC=1;AF=0.500;AN=2;BaseQRankSum=-1.805;ClippingRankSum=0.231;DP=19;FS=2.017;MLEAC=1;MLEAF=0.500;MQ=52.25;MQRankSum=-3.287;QD=7.04;ReadPosRankSum=-0.602;SOR=0.868	GT:AD:DP:GQ:PL	0/1:14,5:19:99:162,0,2772
NOT_SCAFFOLDED_NGS_utg9132|quiver|pilon	35984	.	C	A	127.77	SnpCluster	AC=1;AF=0.500;AN=2;BaseQRankSum=-0.582;ClippingRankSum=-0.134;DP=21;FS=2.409;MLEAC=1;MLEAF=0.500;MQ=54.13;MQRankSum=-3.090;QD=6.08;ReadPosRankSum=1.478;SOR=0.193	GT:AD:DP:GQ:PL	0/1:17,4:21:99:156,0,2867
NOT_SCAFFOLDED_NGS_utg9132|quiver|pilon	35985	.	T	C	124.77	SnpCluster	AC=1;AF=0.500;AN=2;BaseQRankSum=0.493;ClippingRankSum=-0.493;DP=21;FS=2.409;MLEAC=1;MLEAF=0.500;MQ=54.13;MQRankSum=-3.090;QD=5.94;ReadPosRankSum=0.761;SOR=0.193	GT:AD:DP:GQ:PL	0/1:17,4:21:99:153,0,2905
NOT_SCAFFOLDED_NGS_utg9132|quiver|pilon	35993	.	A	T	79.77	SnpCluster	AC=1;AF=0.500;AN=2;BaseQRankSum=0.271;ClippingRankSum=1.201;DP=24;FS=2.378;MLEAC=1;MLEAF=0.500;MQ=54.89;MQRankSum=-3.137;QD=3.32;ReadPosRankSum=2.440;SOR=0.197	GT:AD:DP:GQ:PL	0/1:20,4:24:99:108,0,2937
NOT_SCAFFOLDED_NGS_utg23720|quiver|pilon	484	.	G	A	107.03	LowCoverage	AC=2;AF=1.00;AN=2;DP=4;FS=0.000;MLEAC=2;MLEAF=1.00;MQ=38.82;QD=26.76;SOR=3.258	GT:AD:DP:GQ:PL	1/1:0,4:4:12:135,12,0
NOT_SCAFFOLDED_NGS_utg23720|quiver|pilon	10884	.	C	T	61.77	PASS	AC=1;AF=0.500;AN=2;BaseQRankSum=1.654;ClippingRankSum=-0.094;DP=27;FS=0.000;MLEAC=1;MLEAF=0.500;MQ=55.01;MQRankSum=-3.464;QD=2.29;ReadPosRankSum=1.155;SOR=0.941	GT:AD:DP:GQ:PL	0/1:22,5:27:90:90,0,747
NOT_SCAFFOLDED_NGS_utg23720|quiver|pilon	34118	.	T	A	56.77	PASS	AC=1;AF=0.500;AN=2;BaseQRankSum=0.673;ClippingRankSum=0.000;DP=16;FS=0.000;MLEAC=1;MLEAF=0.500;MQ=32.43;MQRankSum=2.153;QD=3.55;ReadPosRankSum=1.076;SOR=0.321	GT:AD:DP:GQ:PL	0/1:13,3:16:85:85,0,357
NOT_SCAFFOLDED_NGS_utg23720|quiver|pilon	36889	.	G	A	34.77	LowCoverage;LowQual	AC=1;AF=0.500;AN=2;BaseQRankSum=-0.736;ClippingRankSum=-0.736;DP=3;FS=4.771;MLEAC=1;MLEAF=0.500;MQ=36.24;MQRankSum=0.736;QD=11.59;ReadPosRankSum=0.736;SOR=2.225	GT:AD:DP:GQ:PL	0/1:1,2:3:34:63,0,34
NOT_SCAFFOLDED_NGS_utg23720|quiver|pilon	36909	.	C	T	175.90	PASS	AC=2;AF=1.00;AN=2;DP=5;FS=0.000;MLEAC=2;MLEAF=1.00;MQ=47.09;QD=33.11;SOR=3.611	GT:AD:DP:GQ:PL	1/1:0,5:5:15:204,15,0
NOT_SCAFFOLDED_NGS_utg23720|quiver|pilon	36920	.	G	T	329.78	PASS	AC=2;AF=1.00;AN=2;DP=9;FS=0.000;MLEAC=2;MLEAF=1.00;MQ=44.41;QD=27.86;SOR=3.912	GT:AD:DP:GQ:PL	1/1:0,6:6:24:358,24,0
NOT_SCAFFOLDED_NGS_utg23720|quiver|pilon	36927	.	C	T	353.78	PASS	AC=2;AF=1.00;AN=2;DP=12;FS=0.000;MLEAC=2;MLEAF=1.00;MQ=47.26;QD=29.48;SOR=3.056	GT:AD:DP:GQ:PL	1/1:0,9:9:27:382,27,0
NOT_SCAFFOLDED_NGS_utg23720|quiver|pilon	37093	.	C	A	297.78	PASS	AC=2;AF=1.00;AN=2;DP=14;FS=0.000;MLEAC=2;MLEAF=1.00;MQ=52.84;QD=21.27;SOR=3.056	GT:AD:DP:GQ:PL	1/1:0,9:9:27:326,27,0
NOT_SCAFFOLDED_NGS_utg31604|quiver|pilon	1542	.	TGG	T	304.73	PASS	AC=1;AF=0.500;AN=2;BaseQRankSum=-2.349;ClippingRankSum=0.936;DP=44;FS=0.000;MLEAC=1;MLEAF=0.500;MQ=52.48;MQRankSum=-1.678;QD=6.93;ReadPosRankSum=0.477;SOR=0.560	GT:AD:DP:GQ:PL	0/1:26,10:36:99:342,0,1041
NOT_SCAFFOLDED_NGS_utg31604|quiver|pilon	1575	.	C	T	127.77	SnpCluster	AC=1;AF=0.500;AN=2;BaseQRankSum=0.186;ClippingRankSum=-0.335;DP=29;FS=4.693;MLEAC=1;MLEAF=0.500;MQ=51.45;MQRankSum=-2.422;QD=4.41;ReadPosRankSum=0.708;SOR=1.981	GT:AD:DP:GQ:PL	0/1:18,5:23:99:156,0,741
NOT_SCAFFOLDED_NGS_utg31604|quiver|pilon	1576	.	T	G	127.77	SnpCluster	AC=1;AF=0.500;AN=2;BaseQRankSum=0.186;ClippingRankSum=-0.484;DP=29;FS=4.693;MLEAC=1;MLEAF=0.500;MQ=51.45;MQRankSum=-2.422;QD=4.41;ReadPosRankSum=0.634;SOR=1.981	GT:AD:DP:GQ:PL	0/1:18,5:23:99:156,0,741
NOT_SCAFFOLDED_NGS_utg31604|quiver|pilon	1579	.	G	A	124.77	SnpCluster	AC=1;AF=0.500;AN=2;BaseQRankSum=-0.213;ClippingRankSum=0.924;DP=29;FS=4.465;MLEAC=1;MLEAF=0.500;MQ=52.00;MQRankSum=-2.488;QD=4.30;ReadPosRankSum=0.498;SOR=1.819	GT:AD:DP:GQ:PL	0/1:19,5:24:99:153,0,762
NOT_SCAFFOLDED_NGS_utg31604|quiver|pilon	2491	.	C	T	195.77	PASS	AC=1;AF=0.500;AN=2;BaseQRankSum=-0.583;ClippingRankSum=-0.259;DP=12;FS=0.000;MLEAC=1;MLEAF=0.500;MQ=40.00;MQRankSum=-0.259;QD=16.31;ReadPosRankSum=0.259;SOR=0.693	GT:AD:DP:GQ:PL	0/1:6,6:12:99:224,0,222
NOT_SCAFFOLDED_NGS_utg31604|quiver|pilon	2570	.	G	T	465.77	PASS	AC=1;AF=0.500;AN=2;BaseQRankSum=1.003;ClippingRankSum=1.620;DP=26;FS=0.000;MLEAC=1;MLEAF=0.500;MQ=53.54;MQRankSum=-2.032;QD=17.91;ReadPosRankSum=0.180;SOR=0.730	GT:AD:DP:GQ:PL	0/1:14,12:26:99:494,0,505
NOT_SCAFFOLDED_NGS_utg31604|quiver|pilon	2589	.	T	TA	498.73	PASS	AC=1;AF=0.500;AN=2;BaseQRankSum=1.511;ClippingRankSum=-0.906;DP=32;FS=0.000;MLEAC=1;MLEAF=0.500;MQ=55.46;MQRankSum=-2.719;QD=15.59;ReadPosRankSum=1.246;SOR=0.730	GT:AD:DP:GQ:PL	0/1:17,15:32:99:536,0,622
NOT_SCAFFOLDED_NGS_utg31604|quiver|pilon	3589	.	G	A	268.77	PASS	AC=1;AF=0.500;AN=2;BaseQRankSum=-0.209;ClippingRankSum=-1.016;DP=42;FS=26.202;MLEAC=1;MLEAF=0.500;MQ=55.94;MQRankSum=-3.049;QD=6.40;ReadPosRankSum=0.070;SOR=2.614	GT:AD:DP:GQ:PL	0/1:30,12:42:99:297,0,984
NOT_SCAFFOLDED_NGS_utg31604|quiver|pilon	7500	.	T	C	508.77	PASS	AC=1;AF=0.500;AN=2;BaseQRankSum=0.298;ClippingRankSum=1.475;DP=69;FS=7.276;MLEAC=1;MLEAF=0.500;MQ=50.57;MQRankSum=0.549;QD=7.37;ReadPosRankSum=1.845;SOR=0.946	GT:AD:DP:GQ:PL	0/1:49,20:69:99:537,0,1678
NOT_SCAFFOLDED_NGS_utg31604|quiver|pilon	7820	.	G	A	530.77	PASS	AC=1;AF=0.500;AN=2;BaseQRankSum=0.906;ClippingRankSum=1.283;DP=55;FS=6.133;MLEAC=1;MLEAF=0.500;MQ=51.33;MQRankSum=-2.753;QD=9.65;ReadPosRankSum=-0.332;SOR=0.592	GT:AD:DP:GQ:PL	0/1:37,18:55:99:559,0,1174
NOT_SCAFFOLDED_NGS_utg31604|quiver|pilon	8348	.	C	T	253.77	PASS	AC=1;AF=0.500;AN=2;BaseQRankSum=0.655;ClippingRankSum=-0.739;DP=54;FS=0.000;MLEAC=1;MLEAF=0.500;MQ=58.02;MQRankSum=-4.005;QD=4.70;ReadPosRankSum=0.926;SOR=0.631	GT:AD:DP:GQ:PL	0/1:42,12:54:99:282,0,1434
NOT_SCAFFOLDED_NGS_utg31604|quiver|pilon	8862	.	A	G	364.77	PASS	AC=1;AF=0.500;AN=2;BaseQRankSum=-1.921;ClippingRankSum=-0.797;DP=46;FS=2.733;MLEAC=1;MLEAF=0.500;MQ=52.82;MQRankSum=0.258;QD=7.93;ReadPosRankSum=-0.094;SOR=1.204	GT:AD:DP:GQ:PL	0/1:31,15:46:99:393,0,1080
NOT_SCAFFOLDED_NGS_utg31604|quiver|pilon	9075	.	C	T	406.77	PASS	AC=1;AF=0.500;AN=2;BaseQRankSum=-0.480;ClippingRankSum=0.501;DP=49;FS=0.000;MLEAC=1;MLEAF=0.500;MQ=41.47;MQRankSum=-0.096;QD=8.30;ReadPosRankSum=0.842;SOR=0.638	GT:AD:DP:GQ:PL	0/1:33,16:49:99:435,0,1179
NOT_SCAFFOLDED_NGS_utg31604|quiver|pilon	9137	.	C	T	189.77	PASS	AC=1;AF=0.500;AN=2;BaseQRankSum=0.795;ClippingRankSum=0.186;DP=40;FS=6.264;MLEAC=1;MLEAF=0.500;MQ=41.37;MQRankSum=-0.693;QD=4.74;ReadPosRankSum=0.828;SOR=1.965	GT:AD:DP:GQ:PL	0/1:32,8:40:99:218,0,1133
NOT_SCAFFOLDED_NGS_utg31604|quiver|pilon	9307	.	C	T	517.77	PASS	AC=1;AF=0.500;AN=2;BaseQRankSum=0.479;ClippingRankSum=-1.634;DP=35;FS=2.966;MLEAC=1;MLEAF=0.500;MQ=48.33;MQRankSum=-0.314;QD=14.79;ReadPosRankSum=0.215;SOR=0.940	GT:AD:DP:GQ:PL	0/1:18,17:35:99:546,0,570
NOT_SCAFFOLDED_NGS_utg31604|quiver|pilon	9372	.	C	A	497.77	PASS	AC=1;AF=0.500;AN=2;BaseQRankSum=-1.110;ClippingRankSum=-0.298;DP=45;FS=0.000;MLEAC=1;MLEAF=0.500;MQ=47.49;MQRankSum=1.683;QD=11.06;ReadPosRankSum=-0.537;SOR=0.527	GT:AD:DP:GQ:PL	0/1:26,18:44:99:526,0,907
NOT_SCAFFOLDED_NGS_utg31604|quiver|pilon	9738	.	A	G	233.77	PASS	AC=1;AF=0.500;AN=2;BaseQRankSum=-1.827;ClippingRankSum=-0.390;DP=40;FS=1.363;MLEAC=1;MLEAF=0.500;MQ=47.93;MQRankSum=-2.702;QD=5.84;ReadPosRankSum=1.046;SOR=0.473	GT:AD:DP:GQ:PL	0/1:30,10:40:99:262,0,1098
NOT_SCAFFOLDED_NGS_utg31604|quiver|pilon	9923	.	A	G	387.77	PASS	AC=1;AF=0.500;AN=2;BaseQRankSum=1.765;ClippingRankSum=0.038;DP=45;FS=3.083;MLEAC=1;MLEAF=0.500;MQ=39.29;MQRankSum=0.588;QD=8.62;ReadPosRankSum=2.166;SOR=1.360	GT:AD:DP:GQ:PL	0/1:32,13:45:99:416,0,1169
NOT_SCAFFOLDED_NGS_utg31604|quiver|pilon	10012	.	G	C	275.77	PASS	AC=1;AF=0.500;AN=2;BaseQRankSum=0.363;ClippingRankSum=0.061;DP=40;FS=0.000;MLEAC=1;MLEAF=0.500;MQ=43.04;MQRankSum=-1.484;QD=6.89;ReadPosRankSum=0.878;SOR=0.704	GT:AD:DP:GQ:PL	0/1:29,11:40:99:304,0,948
NOT_SCAFFOLDED_NGS_utg31604|quiver|pilon	10098	.	C	A	543.77	PASS	AC=1;AF=0.500;AN=2;BaseQRankSum=0.274;ClippingRankSum=0.245;DP=65;FS=0.000;MLEAC=1;MLEAF=0.500;MQ=52.27;MQRankSum=-1.929;QD=8.37;ReadPosRankSum=0.750;SOR=0.693	GT:AD:DP:GQ:PL	0/1:44,21:65:99:572,0,1327
NOT_SCAFFOLDED_NGS_utg31604|quiver|pilon	10701	.	AT	A	223.73	PASS	AC=1;AF=0.500;AN=2;BaseQRankSum=-0.082;ClippingRankSum=-1.505;DP=25;FS=6.437;MLEAC=1;MLEAF=0.500;MQ=50.61;MQRankSum=0.301;QD=8.95;ReadPosRankSum=-0.903;SOR=1.735	GT:AD:DP:GQ:PL	0/1:14,11:25:99:261,0,352
NOT_SCAFFOLDED_NGS_utg31604|quiver|pilon	10818	.	T	G	177.77	PASS	AC=1;AF=0.500;AN=2;BaseQRankSum=1.504;ClippingRankSum=-0.729;DP=32;FS=0.000;MLEAC=1;MLEAF=0.500;MQ=49.79;MQRankSum=0.046;QD=5.56;ReadPosRankSum=1.504;SOR=0.869	GT:AD:DP:GQ:PL	0/1:25,7:32:99:206,0,867
NOT_SCAFFOLDED_NGS_utg31604|quiver|pilon	10927	.	C	T	309.77	PASS	AC=1;AF=0.500;AN=2;BaseQRankSum=-0.977;ClippingRankSum=0.875;DP=44;FS=0.000;MLEAC=1;MLEAF=0.500;MQ=47.02;MQRankSum=-1.286;QD=7.04;ReadPosRankSum=1.106;SOR=0.646	GT:AD:DP:GQ:PL	0/1:31,13:44:99:338,0,1087
NOT_SCAFFOLDED_NGS_utg31604|quiver|pilon	11023	.	C	T	707.77	PASS	AC=1;AF=0.500;AN=2;BaseQRankSum=-0.790;ClippingRankSum=-0.130;DP=44;FS=1.130;MLEAC=1;MLEAF=0.500;MQ=50.88;MQRankSum=-0.460;QD=16.09;ReadPosRankSum=1.332;SOR=0.527	GT:AD:DP:GQ:PL	0/1:20,24:44:99:736,0,630
NOT_SCAFFOLDED_NGS_utg31604|quiver|pilon	11151	.	G	GA	747.73	PASS	AC=1;AF=0.500;AN=2;BaseQRankSum=-1.205;ClippingRankSum=1.418;DP=63;FS=3.576;MLEAC=1;MLEAF=0.500;MQ=59.77;MQRankSum=-1.145;QD=11.87;ReadPosRankSum=2.509;SOR=0.846	GT:AD:DP:GQ:PL	0/1:29,30:59:99:785,0,951
NOT_SCAFFOLDED_NGS_utg31604|quiver|pilon	11152	.	A	AG	842.73	PASS	AC=1;AF=0.500;AN=2;BaseQRankSum=1.538;ClippingRankSum=-1.105;DP=64;FS=5.090;MLEAC=1;MLEAF=0.500;MQ=59.78;MQRankSum=-0.802;QD=13.17;ReadPosRankSum=-1.856;SOR=0.675	GT:AD:DP:GQ:PL	0/1:32,29:61:99:880,0,910
NOT_SCAFFOLDED_NGS_utg31604|quiver|pilon	11256	.	C	CT	522.73	PASS	AC=1;AF=0.500;AN=2;BaseQRankSum=-1.793;ClippingRankSum=-0.587;DP=63;FS=11.817;MLEAC=1;MLEAF=0.500;MQ=54.13;MQRankSum=1.761;QD=8.30;ReadPosRankSum=-1.134;SOR=0.881	GT:AD:DP:GQ:PL	0/1:32,25:57:99:560,0,792
NOT_SCAFFOLDED_NGS_utg31604|quiver|pilon	11429	.	C	T	969.77	PASS	AC=1;AF=0.500;AN=2;BaseQRankSum=1.893;ClippingRankSum=0.736;DP=83;FS=0.000;MLEAC=1;MLEAF=0.500;MQ=58.50;MQRankSum=-0.115;QD=11.68;ReadPosRankSum=1.463;SOR=0.671	GT:AD:DP:GQ:PL	0/1:51,31:82:99:998,0,1624
NOT_SCAFFOLDED_NGS_utg31604|quiver|pilon	11472	.	G	T	694.77	PASS	AC=1;AF=0.500;AN=2;BaseQRankSum=1.027;ClippingRankSum=0.464;DP=96;FS=6.177;MLEAC=1;MLEAF=0.500;MQ=56.59;MQRankSum=1.695;QD=7.24;ReadPosRankSum=0.937;SOR=0.262	GT:AD:DP:GQ:PL	0/1:69,27:96:99:723,0,2490
NOT_SCAFFOLDED_NGS_utg31604|quiver|pilon	11482	.	A	T	1053.77	PASS	AC=1;AF=0.500;AN=2;BaseQRankSum=-0.543;ClippingRankSum=-0.872;DP=88;FS=1.742;MLEAC=1;MLEAF=0.500;MQ=56.07;MQRankSum=1.175;QD=11.97;ReadPosRankSum=1.664;SOR=0.522	GT:AD:DP:GQ:PL	0/1:50,38:88:99:1082,0,1768
NOT_SCAFFOLDED_NGS_utg31604|quiver|pilon	11538	.	C	G	265.77	PASS	AC=1;AF=0.500;AN=2;BaseQRankSum=-0.103;ClippingRankSum=0.055;DP=88;FS=4.101;MLEAC=1;MLEAF=0.500;MQ=55.36;MQRankSum=-5.612;QD=3.02;ReadPosRankSum=1.161;SOR=1.279	GT:AD:DP:GQ:PL	0/1:69,14:83:99:294,0,2144
NOT_SCAFFOLDED_NGS_utg31604|quiver|pilon	11559	.	CTTGT	C	266.73	PASS	AC=1;AF=0.500;AN=2;BaseQRankSum=3.911;ClippingRankSum=-1.591;DP=85;FS=15.363;MLEAC=1;MLEAF=0.500;MQ=55.29;MQRankSum=-5.208;QD=3.14;ReadPosRankSum=1.131;SOR=2.988	GT:AD:DP:GQ:PL	0/1:58,15:73:99:304,0,2333
NOT_SCAFFOLDED_NGS_utg31604|quiver|pilon	11607	.	T	C	282.77	PASS	AC=1;AF=0.500;AN=2;BaseQRankSum=3.199;ClippingRankSum=-1.687;DP=51;FS=0.000;MLEAC=1;MLEAF=0.500;MQ=55.48;MQRankSum=-1.268;QD=5.54;ReadPosRankSum=0.477;SOR=0.551	GT:AD:DP:GQ:PL	0/1:33,14:47:99:311,0,1178
NOT_SCAFFOLDED_NGS_utg31604|quiver|pilon	11632	.	G	A	280.77	PASS	AC=1;AF=0.500;AN=2;BaseQRankSum=0.765;ClippingRankSum=-0.209;DP=43;FS=3.119;MLEAC=1;MLEAF=0.500;MQ=55.25;MQRankSum=-0.626;QD=6.53;ReadPosRankSum=-3.410;SOR=1.209	GT:AD:DP:GQ:PL	0/1:32,11:43:99:309,0,1143
NOT_SCAFFOLDED_NGS_utg31604|quiver|pilon	11667	.	C	T	466.77	PASS	AC=1;AF=0.500;AN=2;BaseQRankSum=0.414;ClippingRankSum=-0.126;DP=33;FS=0.000;MLEAC=1;MLEAF=0.500;MQ=50.72;MQRankSum=-0.847;QD=14.14;ReadPosRankSum=2.215;SOR=0.818	GT:AD:DP:GQ:PL	0/1:17,16:33:99:495,0,521
NOT_SCAFFOLDED_NGS_utg31604|quiver|pilon	11766	.	A	C	309.77	PASS	AC=1;AF=0.500;AN=2;BaseQRankSum=2.682;ClippingRankSum=-0.402;DP=53;FS=7.248;MLEAC=1;MLEAF=0.500;MQ=54.79;MQRankSum=-4.507;QD=5.84;ReadPosRankSum=0.076;SOR=0.735	GT:AD:DP:GQ:PL	0/1:40,12:52:99:338,0,1187
NOT_SCAFFOLDED_NGS_utg31604|quiver|pilon	11796	.	G	A	301.77	PASS	AC=1;AF=0.500;AN=2;BaseQRankSum=2.993;ClippingRankSum=-0.343;DP=50;FS=1.330;MLEAC=1;MLEAF=0.500;MQ=57.68;MQRankSum=-1.766;QD=6.04;ReadPosRankSum=0.123;SOR=0.740	GT:AD:DP:GQ:PL	0/1:37,11:48:99:330,0,1194
NOT_SCAFFOLDED_NGS_utg31604|quiver|pilon	11808	.	G	C	562.77	PASS	AC=1;AF=0.500;AN=2;BaseQRankSum=0.555;ClippingRankSum=2.503;DP=53;FS=1.086;MLEAC=1;MLEAF=0.500;MQ=57.72;MQRankSum=-0.049;QD=10.62;ReadPosRankSum=0.711;SOR=0.877	GT:AD:DP:GQ:PL	0/1:32,19:51:99:591,0,1076
NOT_SCAFFOLDED_NGS_utg31604|quiver|pilon	11915	.	C	T	240.77	PASS	AC=1;AF=0.500;AN=2;BaseQRankSum=-0.408;ClippingRankSum=-0.644;DP=54;FS=0.000;MLEAC=1;MLEAF=0.500;MQ=56.25;MQRankSum=-5.090;QD=4.46;ReadPosRankSum=2.556;SOR=0.665	GT:AD:DP:GQ:PL	0/1:43,11:54:99:269,0,1512
NOT_SCAFFOLDED_NGS_utg31604|quiver|pilon	12114	.	A	G	515.77	PASS	AC=1;AF=0.500;AN=2;BaseQRankSum=2.646;ClippingRankSum=-0.139;DP=65;FS=2.355;MLEAC=1;MLEAF=0.500;MQ=53.90;MQRankSum=-5.226;QD=7.93;ReadPosRankSum=0.843;SOR=1.123	GT:AD:DP:GQ:PL	0/1:47,18:65:99:544,0,1572
NOT_SCAFFOLDED_NGS_utg31604|quiver|pilon	12163	.	C	A	543.77	PASS	AC=1;AF=0.500;AN=2;BaseQRankSum=1.760;ClippingRankSum=0.123;DP=71;FS=7.361;MLEAC=1;MLEAF=0.500;MQ=49.01;MQRankSum=0.227;QD=7.66;ReadPosRankSum=2.565;SOR=0.409	GT:AD:DP:GQ:PL	0/1:52,19:71:99:572,0,1813
NOT_SCAFFOLDED_NGS_utg31604|quiver|pilon	12269	.	A	G	655.77	PASS	AC=1;AF=0.500;AN=2;BaseQRankSum=0.842;ClippingRankSum=0.736;DP=61;FS=1.088;MLEAC=1;MLEAF=0.500;MQ=58.94;MQRankSum=2.118;QD=10.75;ReadPosRankSum=1.101;SOR=0.473	GT:AD:DP:GQ:PL	0/1:40,21:61:99:684,0,1331
NOT_SCAFFOLDED_NGS_utg31604|quiver|pilon	12368	.	T	TA	265.73	PASS	AC=1;AF=0.500;AN=2;BaseQRankSum=2.007;ClippingRankSum=-1.350;DP=50;FS=2.792;MLEAC=1;MLEAF=0.500;MQ=57.57;MQRankSum=0.034;QD=5.31;ReadPosRankSum=0.079;SOR=1.329	GT:AD:DP:GQ:PL	0/1:34,14:48:99:303,0,941
NOT_SCAFFOLDED_NGS_utg31604|quiver|pilon	12391	.	A	C	226.77	PASS	AC=1;AF=0.500;AN=2;BaseQRankSum=-0.259;ClippingRankSum=0.123;DP=45;FS=1.413;MLEAC=1;MLEAF=0.500;MQ=55.23;MQRankSum=-1.761;QD=5.04;ReadPosRankSum=2.389;SOR=1.050	GT:AD:DP:GQ:PL	0/1:35,10:45:99:255,0,1242
NOT_SCAFFOLDED_NGS_utg31604|quiver|pilon	12425	.	C	T	349.77	PASS	AC=1;AF=0.500;AN=2;BaseQRankSum=-0.811;ClippingRankSum=0.342;DP=34;FS=1.423;MLEAC=1;MLEAF=0.500;MQ=51.92;MQRankSum=-1.460;QD=10.29;ReadPosRankSum=-1.027;SOR=0.914	GT:AD:DP:GQ:PL	0/1:22,12:34:99:378,0,842
NOT_SCAFFOLDED_NGS_utg31604|quiver|pilon	12433	.	CA	C	37.73	LowQD;LowQual	AC=1;AF=0.500;AN=2;BaseQRankSum=-1.167;ClippingRankSum=-0.389;DP=37;FS=13.424;MLEAC=1;MLEAF=0.500;MQ=52.62;MQRankSum=-2.826;QD=1.02;ReadPosRankSum=0.882;SOR=3.240	GT:AD:DP:GQ:PL	0/1:31,4:35:75:75,0,1290
NOT_SCAFFOLDED_NGS_utg31604|quiver|pilon	12437	.	T	G	46.77	LowQD;LowQual	AC=1;AF=0.500;AN=2;BaseQRankSum=-0.083;ClippingRankSum=-1.131;DP=33;FS=13.519;MLEAC=1;MLEAF=0.500;MQ=53.27;MQRankSum=-2.896;QD=1.42;ReadPosRankSum=0.745;SOR=3.240	GT:AD:DP:GQ:PL	0/1:29,4:33:75:75,0,1290
NOT_SCAFFOLDED_NGS_utg31604|quiver|pilon	12445	.	C	T	351.77	PASS	AC=1;AF=0.500;AN=2;BaseQRankSum=1.825;ClippingRankSum=0.198;DP=32;FS=0.000;MLEAC=1;MLEAF=0.500;MQ=53.27;MQRankSum=-0.913;QD=10.99;ReadPosRankSum=0.159;SOR=0.789	GT:AD:DP:GQ:PL	0/1:21,11:32:99:380,0,744
NOT_SCAFFOLDED_NGS_utg31604|quiver|pilon	12492	.	T	A	127.77	PASS	AC=1;AF=0.500;AN=2;BaseQRankSum=-0.591;ClippingRankSum=0.662;DP=38;FS=5.893;MLEAC=1;MLEAF=0.500;MQ=57.99;MQRankSum=-0.197;QD=3.36;ReadPosRankSum=0.161;SOR=1.863	GT:AD:DP:GQ:PL	0/1:30,8:38:99:156,0,1016
NOT_SCAFFOLDED_NGS_utg31604|quiver|pilon	12497	.	A	T	211.77	PASS	AC=1;AF=0.500;AN=2;BaseQRankSum=1.820;ClippingRankSum=0.412;DP=38;FS=8.924;MLEAC=1;MLEAF=0.500;MQ=58.75;MQRankSum=-0.858;QD=5.57;ReadPosRankSum=-0.343;SOR=1.213	GT:AD:DP:GQ:PL	0/1:29,9:38:99:240,0,990
NOT_SCAFFOLDED_NGS_utg31604|quiver|pilon	12578	.	G	A	116.77	PASS	AC=1;AF=0.500;AN=2;BaseQRankSum=-0.021;ClippingRankSum=0.064;DP=36;FS=4.077;MLEAC=1;MLEAF=0.500;MQ=59.89;MQRankSum=0.870;QD=3.24;ReadPosRankSum=-0.361;SOR=1.219	GT:AD:DP:GQ:PL	0/1:30,6:36:99:145,0,1089
NOT_SCAFFOLDED_NGS_utg31604|quiver|pilon	12768	.	T	A	31.77	LowQD;LowQual	AC=1;AF=0.500;AN=2;BaseQRankSum=1.045;ClippingRankSum=-0.376;DP=25;FS=0.000;MLEAC=1;MLEAF=0.500;MQ=57.47;MQRankSum=-2.801;QD=1.27;ReadPosRankSum=0.794;SOR=0.593	GT:AD:DP:GQ:PL	0/1:22,3:25:60:60,0,1067
NOT_SCAFFOLDED_NGS_utg31604|quiver|pilon	12913	.	C	T	538.77	PASS	AC=1;AF=0.500;AN=2;BaseQRankSum=-0.311;ClippingRankSum=0.085;DP=25;FS=6.825;MLEAC=1;MLEAF=0.500;MQ=43.03;MQRankSum=0.255;QD=21.55;ReadPosRankSum=0.142;SOR=0.532	GT:AD:DP:GQ:PL	0/1:9,16:25:99:567,0,279
NOT_SCAFFOLDED_NGS_utg31604|quiver|pilon	13124	.	C	T	431.77	PASS	AC=1;AF=0.500;AN=2;BaseQRankSum=2.660;ClippingRankSum=0.331;DP=45;FS=0.000;MLEAC=1;MLEAF=0.500;MQ=54.22;MQRankSum=-5.332;QD=9.59;ReadPosRankSum=0.723;SOR=0.776	GT:AD:DP:GQ:PL	0/1:31,14:45:99:460,0,939
NOT_SCAFFOLDED_NGS_utg31604|quiver|pilon	13316	.	A	G	154.77	PASS	AC=1;AF=0.500;AN=2;BaseQRankSum=2.206;ClippingRankSum=0.867;DP=44;FS=1.567;MLEAC=1;MLEAF=0.500;MQ=46.90;MQRankSum=-0.198;QD=3.52;ReadPosRankSum=1.202;SOR=0.354	GT:AD:DP:GQ:PL	0/1:36,8:44:99:183,0,1065
NOT_SCAFFOLDED_NGS_utg31604|quiver|pilon	13367	.	G	A	217.77	PASS	AC=1;AF=0.500;AN=2;BaseQRankSum=0.806;ClippingRankSum=0.417;DP=27;FS=0.000;MLEAC=1;MLEAF=0.500;MQ=37.47;MQRankSum=1.750;QD=8.07;ReadPosRankSum=-0.528;SOR=0.202	GT:AD:DP:GQ:PL	0/1:18,8:26:99:246,0,647
NOT_SCAFFOLDED_NGS_utg31604|quiver|pilon	13407	.	C	CCA	63.73	PASS	AC=1;AF=0.500;AN=2;BaseQRankSum=0.170;ClippingRankSum=-0.170;DP=18;FS=0.000;MLEAC=1;MLEAF=0.500;MQ=37.01;MQRankSum=-1.642;QD=3.54;ReadPosRankSum=0.170;SOR=0.120	GT:AD:DP:GQ:PL	0/1:13,4:17:99:101,0,497
NOT_SCAFFOLDED_NGS_utg31604|quiver|pilon	13409	.	A	C	262.77	PASS	AC=1;AF=0.500;AN=2;BaseQRankSum=2.409;ClippingRankSum=-0.449;DP=19;FS=0.000;MLEAC=1;MLEAF=0.500;MQ=37.18;MQRankSum=1.511;QD=13.83;ReadPosRankSum=-0.367;SOR=0.602	GT:AD:DP:GQ:PL	0/1:10,9:19:99:291,0,298
NOT_SCAFFOLDED_NGS_utg31604|quiver|pilon	13610	.	C	A	129.77	PASS	AC=1;AF=0.500;AN=2;BaseQRankSum=-2.021;ClippingRankSum=-0.289;DP=20;FS=0.000;MLEAC=1;MLEAF=0.500;MQ=38.94;MQRankSum=0.949;QD=6.49;ReadPosRankSum=1.113;SOR=0.197	GT:AD:DP:GQ:PL	0/1:14,6:20:99:158,0,507
NOT_SCAFFOLDED_NGS_utg31604|quiver|pilon	13670	.	C	A	369.77	PASS	AC=1;AF=0.500;AN=2;BaseQRankSum=-1.770;ClippingRankSum=-0.560;DP=38;FS=4.981;MLEAC=1;MLEAF=0.500;MQ=51.82;MQRankSum=1.195;QD=9.73;ReadPosRankSum=0.197;SOR=0.715	GT:AD:DP:GQ:PL	0/1:24,14:38:99:398,0,834
NOT_SCAFFOLDED_NGS_utg31604|quiver|pilon	13793	.	T	C	472.77	PASS	AC=1;AF=0.500;AN=2;BaseQRankSum=1.285;ClippingRankSum=-0.670;DP=40;FS=2.990;MLEAC=1;MLEAF=0.500;MQ=56.02;MQRankSum=0.922;QD=11.82;ReadPosRankSum=-0.084;SOR=1.314	GT:AD:DP:GQ:PL	0/1:25,15:40:99:501,0,851
NOT_SCAFFOLDED_NGS_utg31604|quiver|pilon	13804	.	AT	A	193.73	PASS	AC=1;AF=0.500;AN=2;BaseQRankSum=-1.069;ClippingRankSum=-0.082;DP=42;FS=0.000;MLEAC=1;MLEAF=0.500;MQ=55.88;MQRankSum=-4.129;QD=4.61;ReadPosRankSum=0.543;SOR=0.580	GT:AD:DP:GQ:PL	0/1:33,8:41:99:231,0,1429
NOT_SCAFFOLDED_NGS_utg31604|quiver|pilon	13807	.	A	G	199.77	PASS	AC=1;AF=0.500;AN=2;BaseQRankSum=-0.464;ClippingRankSum=-0.529;DP=42;FS=0.000;MLEAC=1;MLEAF=0.500;MQ=55.36;MQRankSum=-4.116;QD=4.76;ReadPosRankSum=0.561;SOR=0.542	GT:AD:DP:GQ:PL	0/1:34,8:42:99:228,0,1470
NOT_SCAFFOLDED_NGS_utg31604|quiver|pilon	13816	.	T	G	622.77	PASS	AC=1;AF=0.500;AN=2;BaseQRankSum=-1.035;ClippingRankSum=-0.613;DP=49;FS=0.000;MLEAC=1;MLEAF=0.500;MQ=54.03;MQRankSum=1.859;QD=12.71;ReadPosRankSum=1.658;SOR=0.712	GT:AD:DP:GQ:PL	0/1:27,22:49:99:651,0,1060
NOT_SCAFFOLDED_NGS_utg31604|quiver|pilon	13821	.	C	T	423.77	PASS	AC=1;AF=0.500;AN=2;BaseQRankSum=1.189;ClippingRankSum=-0.961;DP=51;FS=4.439;MLEAC=1;MLEAF=0.500;MQ=54.10;MQRankSum=1.643;QD=8.31;ReadPosRankSum=-0.341;SOR=1.398	GT:AD:DP:GQ:PL	0/1:36,15:51:99:452,0,1339
NOT_SCAFFOLDED_NGS_utg31604|quiver|pilon	13970	.	C	T	304.77	PASS	AC=1;AF=0.500;AN=2;BaseQRankSum=2.283;ClippingRankSum=-0.971;DP=65;FS=27.652;MLEAC=1;MLEAF=0.500;MQ=55.22;MQRankSum=-4.820;QD=4.69;ReadPosRankSum=-2.003;SOR=4.977	GT:AD:DP:GQ:PL	0/1:54,11:65:99:333,0,2196
NOT_SCAFFOLDED_NGS_utg31604|quiver|pilon	13986	.	G	C	340.77	PASS	AC=1;AF=0.500;AN=2;BaseQRankSum=-0.181;ClippingRankSum=0.181;DP=64;FS=15.872;MLEAC=1;MLEAF=0.500;MQ=56.25;MQRankSum=-5.375;QD=5.32;ReadPosRankSum=0.611;SOR=2.652	GT:AD:DP:GQ:PL	0/1:52,12:64:99:369,0,2324
NOT_SCAFFOLDED_NGS_utg31604|quiver|pilon	14004	.	A	AG	570.73	SnpCluster	AC=1;AF=0.500;AN=2;BaseQRankSum=1.611;ClippingRankSum=-1.461;DP=68;FS=3.565;MLEAC=1;MLEAF=0.500;MQ=56.47;MQRankSum=2.494;QD=8.39;ReadPosRankSum=-1.896;SOR=0.631	GT:AD:DP:GQ:PL	0/1:41,24:65:99:608,0,1377
NOT_SCAFFOLDED_NGS_utg31604|quiver|pilon	14008	.	C	G	442.77	SnpCluster	AC=1;AF=0.500;AN=2;BaseQRankSum=-1.028;ClippingRankSum=0.455;DP=70;FS=10.636;MLEAC=1;MLEAF=0.500;MQ=56.58;MQRankSum=-4.133;QD=6.33;ReadPosRankSum=2.343;SOR=2.032	GT:AD:DP:GQ:PL	0/1:54,16:70:99:471,0,2288
NOT_SCAFFOLDED_NGS_utg31604|quiver|pilon	14010	.	T	C	445.77	SnpCluster	AC=1;AF=0.500;AN=2;BaseQRankSum=0.203;ClippingRankSum=-0.566;DP=70;FS=12.898;MLEAC=1;MLEAF=0.500;MQ=56.58;MQRankSum=-4.133;QD=6.37;ReadPosRankSum=2.469;SOR=2.016	GT:AD:DP:GQ:PL	0/1:54,16:70:99:474,0,2246
NOT_SCAFFOLDED_NGS_utg31604|quiver|pilon	14035	.	T	C	592.77	PASS	AC=1;AF=0.500;AN=2;BaseQRankSum=1.407;ClippingRankSum=-0.857;DP=82;FS=0.000;MLEAC=1;MLEAF=0.500;MQ=55.99;MQRankSum=2.660;QD=7.23;ReadPosRankSum=2.802;SOR=0.696	GT:AD:DP:GQ:PL	0/1:63,19:82:99:621,0,2603
NOT_SCAFFOLDED_NGS_utg31604|quiver|pilon	14048	.	CGT	C	963.73	PASS	AC=1;AF=0.500;AN=2;BaseQRankSum=-0.538;ClippingRankSum=-1.959;DP=87;FS=0.000;MLEAC=1;MLEAF=0.500;MQ=54.21;MQRankSum=-0.519;QD=11.08;ReadPosRankSum=0.541;SOR=0.725	GT:AD:DP:GQ:PL	0/1:57,28:85:99:1001,0,2350
NOT_SCAFFOLDED_NGS_utg31604|quiver|pilon	14049	.	G	T	594.77	PASS	AC=1;AF=0.500;AN=2;BaseQRankSum=-0.499;ClippingRankSum=0.047;DP=84;FS=0.971;MLEAC=1;MLEAF=0.500;MQ=54.62;MQRankSum=2.935;QD=7.08;ReadPosRankSum=0.950;SOR=0.527	GT:AD:DP:GQ:PL	0/1:64,20:84:99:623,0,2595
NOT_SCAFFOLDED_NGS_utg31604|quiver|pilon	14071	.	G	C	833.77	PASS	AC=1;AF=0.500;AN=2;BaseQRankSum=0.115;ClippingRankSum=1.171;DP=77;FS=2.034;MLEAC=1;MLEAF=0.500;MQ=52.49;MQRankSum=0.423;QD=10.83;ReadPosRankSum=1.435;SOR=1.004	GT:AD:DP:GQ:PL	0/1:53,24:77:99:862,0,2149
NOT_SCAFFOLDED_NGS_utg31604|quiver|pilon	14104	.	A	G	511.77	PASS	AC=1;AF=0.500;AN=2;BaseQRankSum=-0.353;ClippingRankSum=0.970;DP=64;FS=2.293;MLEAC=1;MLEAF=0.500;MQ=45.94;MQRankSum=-0.896;QD=8.00;ReadPosRankSum=-0.896;SOR=0.992	GT:AD:DP:GQ:PL	0/1:45,19:64:99:540,0,1607
NOT_SCAFFOLDED_NGS_utg31604|quiver|pilon	14205	.	T	G	530.77	PASS	AC=1;AF=0.500;AN=2;BaseQRankSum=-1.271;ClippingRankSum=-2.803;DP=98;FS=0.000;MLEAC=1;MLEAF=0.500;MQ=44.59;MQRankSum=2.355;QD=5.42;ReadPosRankSum=0.318;SOR=0.787	GT:AD:DP:GQ:PL	0/1:73,25:98:99:559,0,2745
NOT_SCAFFOLDED_NGS_utg31604|quiver|pilon	14222	.	C	A	266.77	PASS	AC=1;AF=0.500;AN=2;BaseQRankSum=0.912;ClippingRankSum=-0.748;DP=100;FS=0.000;MLEAC=1;MLEAF=0.500;MQ=45.70;MQRankSum=-3.362;QD=2.67;ReadPosRankSum=1.148;SOR=0.669	GT:AD:DP:GQ:PL	0/1:87,13:100:99:295,0,3740
NOT_SCAFFOLDED_NGS_utg31604|quiver|pilon	14225	.	C	A	654.77	PASS	AC=1;AF=0.500;AN=2;BaseQRankSum=0.018;ClippingRankSum=-0.308;DP=103;FS=0.000;MLEAC=1;MLEAF=0.500;MQ=45.56;MQRankSum=-3.147;QD=6.36;ReadPosRankSum=1.673;SOR=0.685	GT:AD:DP:GQ:PL	0/1:73,30:103:99:683,0,2606
NOT_SCAFFOLDED_NGS_utg31604|quiver|pilon	14242	.	C	A	342.77	PASS	AC=1;AF=0.500;AN=2;BaseQRankSum=1.709;ClippingRankSum=0.852;DP=90;FS=0.000;MLEAC=1;MLEAF=0.500;MQ=45.66;MQRankSum=-4.002;QD=3.81;ReadPosRankSum=-0.584;SOR=0.596	GT:AD:DP:GQ:PL	0/1:76,14:90:99:371,0,3227
NOT_SCAFFOLDED_NGS_utg31604|quiver|pilon	14372	.	G	A	286.77	PASS	AC=1;AF=0.500;AN=2;BaseQRankSum=0.242;ClippingRankSum=1.518;DP=30;FS=4.298;MLEAC=1;MLEAF=0.500;MQ=46.12;MQRankSum=1.210;QD=9.56;ReadPosRankSum=-0.022;SOR=0.180	GT:AD:DP:GQ:PL	0/1:20,10:30:99:315,0,598
NOT_SCAFFOLDED_NGS_utg31604|quiver|pilon	14406	.	T	C	261.77	PASS	AC=1;AF=0.500;AN=2;BaseQRankSum=-1.270;ClippingRankSum=-1.411;DP=28;FS=0.000;MLEAC=1;MLEAF=0.500;MQ=53.66;MQRankSum=0.235;QD=9.35;ReadPosRankSum=1.317;SOR=0.775	GT:AD:DP:GQ:PL	0/1:17,11:28:99:290,0,555
NOT_SCAFFOLDED_NGS_utg31604|quiver|pilon	14469	.	G	A	225.77	PASS	AC=1;AF=0.500;AN=2;BaseQRankSum=0.127;ClippingRankSum=1.144;DP=28;FS=5.305;MLEAC=1;MLEAF=0.500;MQ=57.15;MQRankSum=-0.687;QD=8.06;ReadPosRankSum=1.704;SOR=2.080	GT:AD:DP:GQ:PL	0/1:20,8:28:99:254,0,734
NOT_SCAFFOLDED_NGS_utg31604|quiver|pilon	14486	.	G	A	396.77	PASS	AC=1;AF=0.500;AN=2;BaseQRankSum=1.381;ClippingRankSum=-1.004;DP=31;FS=0.000;MLEAC=1;MLEAF=0.500;MQ=53.94;MQRankSum=-0.921;QD=12.80;ReadPosRankSum=-0.377;SOR=0.446	GT:AD:DP:GQ:PL	0/1:17,13:30:99:425,0,614
NOT_SCAFFOLDED_NGS_utg31604|quiver|pilon	14528	.	C	T	237.77	PASS	AC=1;AF=0.500;AN=2;BaseQRankSum=0.503;ClippingRankSum=-1.308;DP=43;FS=1.713;MLEAC=1;MLEAF=0.500;MQ=51.09;MQRankSum=-0.992;QD=5.53;ReadPosRankSum=1.366;SOR=0.301	GT:AD:DP:GQ:PL	0/1:33,10:43:99:266,0,1137
NOT_SCAFFOLDED_NGS_utg31604|quiver|pilon	14573	.	C	T	456.77	PASS	AC=1;AF=0.500;AN=2;BaseQRankSum=2.530;ClippingRankSum=0.348;DP=54;FS=1.164;MLEAC=1;MLEAF=0.500;MQ=49.18;MQRankSum=0.174;QD=8.46;ReadPosRankSum=-0.676;SOR=0.492	GT:AD:DP:GQ:PL	0/1:39,15:54:99:485,0,1320
NOT_SCAFFOLDED_NGS_utg31604|quiver|pilon	14611	.	T	A	310.77	PASS	AC=1;AF=0.500;AN=2;BaseQRankSum=-0.785;ClippingRankSum=1.523;DP=56;FS=7.836;MLEAC=1;MLEAF=0.500;MQ=46.11;MQRankSum=0.407;QD=5.55;ReadPosRankSum=-1.258;SOR=0.134	GT:AD:DP:GQ:PL	0/1:42,14:56:99:339,0,1439
NOT_SCAFFOLDED_NGS_utg31604|quiver|pilon	14675	.	G	A	139.77	PASS	AC=1;AF=0.500;AN=2;BaseQRankSum=-0.761;ClippingRankSum=-0.456;DP=26;FS=0.000;MLEAC=1;MLEAF=0.500;MQ=39.63;MQRankSum=1.795;QD=5.38;ReadPosRankSum=0.030;SOR=0.105	GT:AD:DP:GQ:PL	0/1:20,6:26:99:168,0,765
NOT_SCAFFOLDED_NGS_utg31604|quiver|pilon	14914	.	G	A	120.77	PASS	AC=1;AF=0.500;AN=2;BaseQRankSum=0.421;ClippingRankSum=-0.922;DP=8;FS=0.000;MLEAC=1;MLEAF=0.500;MQ=39.00;MQRankSum=0.421;QD=15.10;ReadPosRankSum=0.000;SOR=0.693	GT:AD:DP:GQ:PL	0/1:4,4:8:99:149,0,134
NOT_SCAFFOLDED_NGS_utg31604|quiver|pilon	15044	.	T	TA	199.73	PASS	AC=1;AF=0.500;AN=2;BaseQRankSum=1.629;ClippingRankSum=-1.721;DP=30;FS=1.561;MLEAC=1;MLEAF=0.500;MQ=43.64;MQRankSum=-0.023;QD=6.66;ReadPosRankSum=-1.124;SOR=0.399	GT:AD:DP:GQ:PL	0/1:19,10:29:99:237,0,530
NOT_SCAFFOLDED_NGS_utg31604|quiver|pilon	15093	.	G	A	265.77	PASS	AC=1;AF=0.500;AN=2;BaseQRankSum=-0.265;ClippingRankSum=-1.413;DP=19;FS=0.000;MLEAC=1;MLEAF=0.500;MQ=45.01;MQRankSum=0.088;QD=13.99;ReadPosRankSum=-1.148;SOR=1.201	GT:AD:DP:GQ:PL	0/1:9,9:18:99:294,0,295
NOT_SCAFFOLDED_NGS_utg31604|quiver|pilon	15127	.	T	C	122.77	PASS	AC=1;AF=0.500;AN=2;BaseQRankSum=-0.550;ClippingRankSum=0.937;DP=7;FS=0.000;MLEAC=1;MLEAF=0.500;MQ=41.48;MQRankSum=-1.754;QD=17.54;ReadPosRankSum=-0.550;SOR=0.941	GT:AD:DP:GQ:PL	0/1:3,4:7:99:151,0,107
NOT_SCAFFOLDED_NGS_utg31604|quiver|pilon	15174	.	C	T	45.77	LowCoverage;LowQual	AC=1;AF=0.500;AN=2;BaseQRankSum=-1.026;ClippingRankSum=0.000;DP=4;FS=0.000;MLEAC=1;MLEAF=0.500;MQ=39.00;MQRankSum=1.026;QD=11.44;ReadPosRankSum=1.026;SOR=0.693	GT:AD:DP:GQ:PL	0/1:2,2:4:74:74,0,75
NOT_SCAFFOLDED_NGS_utg31604|quiver|pilon	15523	.	C	G	407.77	PASS	AC=1;AF=0.500;AN=2;BaseQRankSum=-0.656;ClippingRankSum=0.501;DP=20;FS=1.871;MLEAC=1;MLEAF=0.500;MQ=49.35;MQRankSum=0.656;QD=20.39;ReadPosRankSum=0.579;SOR=0.799	GT:AD:DP:GQ:PL	0/1:8,12:20:99:436,0,280
NOT_SCAFFOLDED_NGS_utg31604|quiver|pilon	15707	.	G	A	325.77	PASS	AC=1;AF=0.500;AN=2;BaseQRankSum=0.155;ClippingRankSum=-1.306;DP=29;FS=0.000;MLEAC=1;MLEAF=0.500;MQ=45.75;MQRankSum=-1.351;QD=11.23;ReadPosRankSum=0.022;SOR=0.593	GT:AD:DP:GQ:PL	0/1:17,12:29:99:354,0,495
NOT_SCAFFOLDED_NGS_utg31604|quiver|pilon	15821	.	T	C	186.77	PASS	AC=1;AF=0.500;AN=2;BaseQRankSum=0.969;ClippingRankSum=-0.835;DP=23;FS=4.310;MLEAC=1;MLEAF=0.500;MQ=47.90;MQRankSum=-3.107;QD=8.12;ReadPosRankSum=1.503;SOR=1.535	GT:AD:DP:GQ:PL	0/1:16,7:23:99:215,0,671
NOT_SCAFFOLDED_NGS_utg31604|quiver|pilon	15831	.	C	G	233.77	PASS	AC=1;AF=0.500;AN=2;BaseQRankSum=1.608;ClippingRankSum=-0.289;DP=20;FS=2.017;MLEAC=1;MLEAF=0.500;MQ=45.54;MQRankSum=-2.516;QD=11.69;ReadPosRankSum=0.949;SOR=1.219	GT:AD:DP:GQ:PL	0/1:14,6:20:99:262,0,748
NOT_SCAFFOLDED_NGS_utg31604|quiver|pilon	15840	.	C	T	181.77	PASS	AC=1;AF=0.500;AN=2;BaseQRankSum=1.938;ClippingRankSum=1.196;DP=20;FS=2.017;MLEAC=1;MLEAF=0.500;MQ=43.69;MQRankSum=-1.856;QD=9.09;ReadPosRankSum=0.289;SOR=1.219	GT:AD:DP:GQ:PL	0/1:14,6:20:99:210,0,730
NOT_SCAFFOLDED_NGS_utg31604|quiver|pilon	15892	.	A	C	107.77	PASS	AC=1;AF=0.500;AN=2;BaseQRankSum=0.340;ClippingRankSum=1.133;DP=17;FS=0.000;MLEAC=1;MLEAF=0.500;MQ=38.23;MQRankSum=-0.793;QD=6.34;ReadPosRankSum=0.340;SOR=0.921	GT:AD:DP:GQ:PL	0/1:11,5:16:99:136,0,389
NOT_SCAFFOLDED_NGS_utg31604|quiver|pilon	16028	.	T	A	574.77	PASS	AC=1;AF=0.500;AN=2;BaseQRankSum=0.300;ClippingRankSum=0.500;DP=24;FS=1.875;MLEAC=1;MLEAF=0.500;MQ=43.14;MQRankSum=1.033;QD=23.95;ReadPosRankSum=0.233;SOR=0.307	GT:AD:DP:GQ:PL	0/1:6,18:24:99:603,0,169
NOT_SCAFFOLDED_NGS_utg31604|quiver|pilon	16136	.	C	A	224.77	PASS	AC=1;AF=0.500;AN=2;BaseQRankSum=0.663;ClippingRankSum=0.068;DP=14;FS=8.436;MLEAC=1;MLEAF=0.500;MQ=39.93;MQRankSum=-0.421;QD=16.05;ReadPosRankSum=-1.154;SOR=2.556	GT:AD:DP:GQ:PL	0/1:7,7:14:99:253,0,267
NOT_SCAFFOLDED_NGS_utg31604|quiver|pilon	16138	.	T	A	134.77	PASS	AC=1;AF=0.500;AN=2;BaseQRankSum=0.800;ClippingRankSum=0.267;DP=14;FS=0.000;MLEAC=1;MLEAF=0.500;MQ=39.93;MQRankSum=2.133;QD=9.63;ReadPosRankSum=0.533;SOR=0.458	GT:AD:DP:GQ:PL	0/1:9,5:14:99:163,0,355
NOT_SCAFFOLDED_NGS_utg31604|quiver|pilon	16325	.	C	A	69.77	PASS	AC=1;AF=0.500;AN=2;BaseQRankSum=1.214;ClippingRankSum=0.296;DP=10;FS=6.990;MLEAC=1;MLEAF=0.500;MQ=51.55;MQRankSum=1.818;QD=6.98;ReadPosRankSum=-0.296;SOR=2.812	GT:AD:DP:GQ:PL	0/1:7,3:10:98:98,0,222
NOT_SCAFFOLDED_NGS_utg31604|quiver|pilon	16437	.	G	A	657.77	PASS	AC=1;AF=0.500;AN=2;BaseQRankSum=1.420;ClippingRankSum=0.172;DP=31;FS=0.000;MLEAC=1;MLEAF=0.500;MQ=54.19;MQRankSum=3.529;QD=21.22;ReadPosRankSum=-1.635;SOR=0.636	GT:AD:DP:GQ:PL	0/1:11,19:30:99:686,0,278
NOT_SCAFFOLDED_NGS_utg31604|quiver|pilon	16591	.	T	G	748.77	PASS	AC=1;AF=0.500;AN=2;BaseQRankSum=0.050;ClippingRankSum=0.955;DP=21;FS=6.410;MLEAC=1;MLEAF=0.500;MQ=42.63;MQRankSum=0.553;QD=28.15;ReadPosRankSum=-1.055;SOR=0.061	GT:AD:DP:GQ:PL	0/1:3,18:21:99:777,0,193
NOT_SCAFFOLDED_NGS_utg31604|quiver|pilon	16608	.	C	G	705.77	PASS	AC=1;AF=0.500;AN=2;BaseQRankSum=-0.318;ClippingRankSum=0.529;DP=20;FS=6.607;MLEAC=1;MLEAF=0.500;MQ=39.68;MQRankSum=-1.164;QD=35.94;ReadPosRankSum=-1.376;SOR=0.260	GT:AD:DP:GQ:PL	0/1:3,17:20:99:734,0,196
NOT_SCAFFOLDED_NGS_utg31604|quiver|pilon	16725	.	G	A	489.77	PASS	AC=1;AF=0.500;AN=2;BaseQRankSum=-0.053;ClippingRankSum=-1.540;DP=19;FS=10.386;MLEAC=1;MLEAF=0.500;MQ=45.45;MQRankSum=1.540;QD=25.78;ReadPosRankSum=0.372;SOR=0.527	GT:AD:DP:GQ:PL	0/1:4,14:18:99:518,0,120
NOT_SCAFFOLDED_NGS_utg31604|quiver|pilon	16795	.	G	A	559.77	PASS	AC=1;AF=0.500;AN=2;BaseQRankSum=0.982;ClippingRankSum=-0.240;DP=29;FS=3.471;MLEAC=1;MLEAF=0.500;MQ=46.32;MQRankSum=-2.248;QD=19.30;ReadPosRankSum=2.597;SOR=0.232	GT:AD:DP:GQ:PL	0/1:14,15:29:99:588,0,543
NOT_SCAFFOLDED_NGS_utg31604|quiver|pilon	16802	.	G	C	556.77	PASS	AC=1;AF=0.500;AN=2;BaseQRankSum=0.788;ClippingRankSum=-0.539;DP=30;FS=1.485;MLEAC=1;MLEAF=0.500;MQ=46.48;MQRankSum=-2.157;QD=18.56;ReadPosRankSum=2.364;SOR=0.320	GT:AD:DP:GQ:PL	0/1:15,15:30:99:585,0,575
NOT_SCAFFOLDED_NGS_utg31604|quiver|pilon	16828	.	G	A	245.77	PASS	AC=1;AF=0.500;AN=2;BaseQRankSum=0.653;ClippingRankSum=-1.077;DP=36;FS=0.000;MLEAC=1;MLEAF=0.500;MQ=48.68;MQRankSum=1.183;QD=6.83;ReadPosRankSum=1.430;SOR=0.743	GT:AD:DP:GQ:PL	0/1:26,10:36:99:274,0,834
NOT_SCAFFOLDED_NGS_utg31604|quiver|pilon	16887	.	G	C	450.77	PASS	AC=1;AF=0.500;AN=2;BaseQRankSum=0.069;ClippingRankSum=-0.517;DP=34;FS=1.356;MLEAC=1;MLEAF=0.500;MQ=49.23;MQRankSum=-1.102;QD=13.26;ReadPosRankSum=1.412;SOR=0.567	GT:AD:DP:GQ:PL	0/1:17,17:34:99:479,0,543
NOT_SCAFFOLDED_NGS_utg31604|quiver|pilon	17028	.	T	G	725.77	PASS	AC=1;AF=0.500;AN=2;BaseQRankSum=-0.437;ClippingRankSum=-0.029;DP=27;FS=4.151;MLEAC=1;MLEAF=0.500;MQ=44.64;MQRankSum=1.895;QD=26.88;ReadPosRankSum=-1.720;SOR=0.718	GT:AD:DP:GQ:PL	0/1:6,21:27:99:754,0,148
NOT_SCAFFOLDED_NGS_utg31604|quiver|pilon	17186	.	C	A	486.77	PASS	AC=1;AF=0.500;AN=2;BaseQRankSum=0.996;ClippingRankSum=-0.159;DP=39;FS=0.000;MLEAC=1;MLEAF=0.500;MQ=51.22;MQRankSum=0.534;QD=12.48;ReadPosRankSum=-0.245;SOR=0.657	GT:AD:DP:GQ:PL	0/1:24,15:39:99:515,0,737
NOT_SCAFFOLDED_NGS_utg31604|quiver|pilon	17243	.	T	A	524.77	PASS	AC=1;AF=0.500;AN=2;BaseQRankSum=0.841;ClippingRankSum=-1.225;DP=49;FS=2.562;MLEAC=1;MLEAF=0.500;MQ=57.00;MQRankSum=0.160;QD=10.71;ReadPosRankSum=0.287;SOR=1.127	GT:AD:DP:GQ:PL	0/1:30,18:48:99:553,0,990
NOT_SCAFFOLDED_NGS_utg31604|quiver|pilon	17322	.	T	G	325.77	PASS	AC=1;AF=0.500;AN=2;BaseQRankSum=1.931;ClippingRankSum=0.508;DP=32;FS=0.000;MLEAC=1;MLEAF=0.500;MQ=45.06;MQRankSum=-0.752;QD=10.18;ReadPosRankSum=2.744;SOR=0.693	GT:AD:DP:GQ:PL	0/1:22,10:32:99:354,0,1451
NOT_SCAFFOLDED_NGS_utg31604|quiver|pilon	17323	.	G	A	325.77	PASS	AC=1;AF=0.500;AN=2;BaseQRankSum=0.909;ClippingRankSum=-0.106;DP=31;FS=0.000;MLEAC=1;MLEAF=0.500;MQ=44.50;MQRankSum=-0.993;QD=10.51;ReadPosRankSum=1.458;SOR=0.752	GT:AD:DP:GQ:PL	0/1:21,10:31:99:354,0,1451
NOT_SCAFFOLDED_NGS_utg31604|quiver|pilon	18011	.	T	A	83.77	PASS	AC=1;AF=0.500;AN=2;BaseQRankSum=0.406;ClippingRankSum=-0.406;DP=6;FS=0.000;MLEAC=1;MLEAF=0.500;MQ=40.00;MQRankSum=0.406;QD=13.96;ReadPosRankSum=0.988;SOR=0.693	GT:AD:DP:GQ:PL	0/1:3,3:6:99:112,0,99
NOT_SCAFFOLDED_NGS_utg31604|quiver|pilon	18134	.	AG	A	240.73	PASS	AC=1;AF=0.500;AN=2;BaseQRankSum=-0.099;ClippingRankSum=0.560;DP=22;FS=1.768;MLEAC=1;MLEAF=0.500;MQ=49.96;MQRankSum=-2.407;QD=10.94;ReadPosRankSum=1.681;SOR=0.269	GT:AD:DP:GQ:PL	0/1:12,10:22:99:278,0,340
NOT_SCAFFOLDED_NGS_utg31604|quiver|pilon	18255	.	A	C	444.77	PASS	AC=1;AF=0.500;AN=2;BaseQRankSum=0.108;ClippingRankSum=-0.108;DP=37;FS=3.091;MLEAC=1;MLEAF=0.500;MQ=51.84;MQRankSum=1.191;QD=12.02;ReadPosRankSum=1.933;SOR=1.371	GT:AD:DP:GQ:PL	0/1:22,15:37:99:473,0,701
NOT_SCAFFOLDED_NGS_utg31604|quiver|pilon	18608	.	C	T	178.77	PASS	AC=1;AF=0.500;AN=2;BaseQRankSum=1.355;ClippingRankSum=1.002;DP=15;FS=0.000;MLEAC=1;MLEAF=0.500;MQ=39.03;MQRankSum=-0.059;QD=11.92;ReadPosRankSum=0.884;SOR=0.399	GT:AD:DP:GQ:PL	0/1:9,6:15:99:207,0,330
NOT_SCAFFOLDED_NGS_utg31604|quiver|pilon	18684	.	G	T	499.77	PASS	AC=1;AF=0.500;AN=2;BaseQRankSum=-1.834;ClippingRankSum=-0.673;DP=29;FS=3.382;MLEAC=1;MLEAF=0.500;MQ=39.42;MQRankSum=0.487;QD=17.23;ReadPosRankSum=-0.534;SOR=0.269	GT:AD:DP:GQ:PL	0/1:12,16:28:99:528,0,430
NOT_SCAFFOLDED_NGS_utg31604|quiver|pilon	18752	.	T	A	357.77	PASS	AC=1;AF=0.500;AN=2;BaseQRankSum=0.465;ClippingRankSum=-0.288;DP=29;FS=3.352;MLEAC=1;MLEAF=0.500;MQ=44.87;MQRankSum=-0.775;QD=12.34;ReadPosRankSum=1.129;SOR=0.836	GT:AD:DP:GQ:PL	0/1:17,12:29:99:386,0,571
NOT_SCAFFOLDED_NGS_utg31604|quiver|pilon	19810	.	G	T	411.77	PASS	AC=1;AF=0.500;AN=2;BaseQRankSum=0.733;ClippingRankSum=-0.347;DP=20;FS=0.000;MLEAC=1;MLEAF=0.500;MQ=39.27;MQRankSum=-1.273;QD=20.59;ReadPosRankSum=1.659;SOR=1.127	GT:AD:DP:GQ:PL	0/1:8,12:20:99:440,0,234
NOT_SCAFFOLDED_NGS_utg31604|quiver|pilon	19875	.	G	C	408.77	PASS	AC=1;AF=0.500;AN=2;BaseQRankSum=-2.103;ClippingRankSum=-0.303;DP=56;FS=0.000;MLEAC=1;MLEAF=0.500;MQ=51.40;MQRankSum=2.049;QD=7.30;ReadPosRankSum=-0.071;SOR=0.682	GT:AD:DP:GQ:PL	0/1:39,17:56:99:437,0,1322
NOT_SCAFFOLDED_NGS_utg31604|quiver|pilon	19899	.	T	G	303.77	PASS	AC=1;AF=0.500;AN=2;BaseQRankSum=-0.539;ClippingRankSum=1.295;DP=62;FS=4.138;MLEAC=1;MLEAF=0.500;MQ=53.27;MQRankSum=-3.467;QD=4.90;ReadPosRankSum=-1.794;SOR=0.729	GT:AD:DP:GQ:PL	0/1:46,16:62:99:332,0,1453
NOT_SCAFFOLDED_NGS_utg31604|quiver|pilon	19971	.	C	A	97.77	PASS	AC=1;AF=0.500;AN=2;BaseQRankSum=1.263;ClippingRankSum=-1.668;DP=51;FS=5.023;MLEAC=1;MLEAF=0.500;MQ=54.96;MQRankSum=-3.258;QD=1.92;ReadPosRankSum=0.795;SOR=2.264	GT:AD:DP:GQ:PL	0/1:42,6:48:99:126,0,1737
NOT_SCAFFOLDED_NGS_utg31604|quiver|pilon	19972	.	A	G	97.77	PASS	AC=1;AF=0.500;AN=2;BaseQRankSum=2.354;ClippingRankSum=0.327;DP=51;FS=5.023;MLEAC=1;MLEAF=0.500;MQ=54.96;MQRankSum=-3.289;QD=1.92;ReadPosRankSum=-0.078;SOR=2.264	GT:AD:DP:GQ:PL	0/1:42,6:48:99:126,0,1737
NOT_SCAFFOLDED_NGS_utg31604|quiver|pilon	19992	.	T	G	115.77	PASS	AC=1;AF=0.500;AN=2;BaseQRankSum=1.418;ClippingRankSum=-0.503;DP=38;FS=2.476;MLEAC=1;MLEAF=0.500;MQ=56.03;MQRankSum=-3.431;QD=3.05;ReadPosRankSum=-1.510;SOR=1.802	GT:AD:DP:GQ:PL	0/1:31,5:36:99:144,0,1138
NOT_SCAFFOLDED_NGS_utg31604|quiver|pilon	20024	.	G	C	85.77	PASS	AC=1;AF=0.500;AN=2;BaseQRankSum=1.276;ClippingRankSum=-0.142;DP=21;FS=0.000;MLEAC=1;MLEAF=0.500;MQ=51.76;MQRankSum=0.425;QD=4.08;ReadPosRankSum=-0.709;SOR=0.693	GT:AD:DP:GQ:PL	0/1:16,4:20:99:114,0,531
NOT_SCAFFOLDED_NGS_utg31604|quiver|pilon	20081	.	G	C	482.77	PASS	AC=1;AF=0.500;AN=2;BaseQRankSum=0.145;ClippingRankSum=0.478;DP=30;FS=18.524;MLEAC=1;MLEAF=0.500;MQ=40.15;MQRankSum=0.644;QD=16.09;ReadPosRankSum=-0.603;SOR=0.010	GT:AD:DP:GQ:PL	0/1:16,14:30:99:511,0,599
NOT_SCAFFOLDED_NGS_utg31604|quiver|pilon	20107	.	G	A	569.77	PASS	AC=1;AF=0.500;AN=2;BaseQRankSum=-0.261;ClippingRankSum=-0.498;DP=44;FS=0.000;MLEAC=1;MLEAF=0.500;MQ=44.93;MQRankSum=-1.208;QD=12.95;ReadPosRankSum=0.663;SOR=0.608	GT:AD:DP:GQ:PL	0/1:25,19:44:99:598,0,765
NOT_SCAFFOLDED_NGS_utg31604|quiver|pilon	20246	.	A	T	531.77	PASS	AC=1;AF=0.500;AN=2;BaseQRankSum=-0.736;ClippingRankSum=-0.587;DP=57;FS=14.823;MLEAC=1;MLEAF=0.500;MQ=48.55;MQRankSum=-0.438;QD=9.33;ReadPosRankSum=0.471;SOR=2.780	GT:AD:DP:GQ:PL	0/1:36,21:57:99:560,0,1100
NOT_SCAFFOLDED_NGS_utg31604|quiver|pilon	20284	.	G	A	151.77	PASS	AC=1;AF=0.500;AN=2;BaseQRankSum=-1.123;ClippingRankSum=1.739;DP=33;FS=11.339;MLEAC=1;MLEAF=0.500;MQ=45.83;MQRankSum=-2.048;QD=4.60;ReadPosRankSum=-0.859;SOR=3.325	GT:AD:DP:GQ:PL	0/1:26,7:33:99:180,0,891
NOT_SCAFFOLDED_NGS_utg31604|quiver|pilon	20428	.	C	T	36.77	LowQual	AC=1;AF=0.500;AN=2;BaseQRankSum=0.050;ClippingRankSum=-0.955;DP=21;FS=5.898;MLEAC=1;MLEAF=0.500;MQ=39.03;MQRankSum=-0.653;QD=1.75;ReadPosRankSum=-0.050;SOR=2.461	GT:AD:DP:GQ:PL	0/1:18,3:21:65:65,0,670
NOT_SCAFFOLDED_NGS_utg31604|quiver|pilon	20508	.	A	T	281.77	PASS	AC=1;AF=0.500;AN=2;BaseQRankSum=-0.194;ClippingRankSum=0.361;DP=25;FS=1.603;MLEAC=1;MLEAF=0.500;MQ=49.95;MQRankSum=0.749;QD=11.27;ReadPosRankSum=1.969;SOR=1.085	GT:AD:DP:GQ:PL	0/1:15,10:25:99:310,0,520
NOT_SCAFFOLDED_NGS_utg31604|quiver|pilon	20605	.	C	T	191.77	PASS	AC=1;AF=0.500;AN=2;BaseQRankSum=-0.132;ClippingRankSum=-0.221;DP=41;FS=0.000;MLEAC=1;MLEAF=0.500;MQ=47.90;MQRankSum=-1.339;QD=4.68;ReadPosRankSum=1.574;SOR=0.859	GT:AD:DP:GQ:PL	0/1:30,11:41:99:220,0,854
NOT_SCAFFOLDED_NGS_utg31604|quiver|pilon	20654	.	A	C	111.77	PASS	AC=1;AF=0.500;AN=2;BaseQRankSum=2.733;ClippingRankSum=-0.195;DP=26;FS=0.000;MLEAC=1;MLEAF=0.500;MQ=40.17;MQRankSum=-0.390;QD=4.30;ReadPosRankSum=2.342;SOR=0.954	GT:AD:DP:GQ:PL	0/1:21,5:26:99:140,0,721
NOT_SCAFFOLDED_NGS_utg31604|quiver|pilon	20688	.	C	A	35.77	LowQual	AC=1;AF=0.500;AN=2;BaseQRankSum=-0.361;ClippingRankSum=-1.227;DP=15;FS=0.000;MLEAC=1;MLEAF=0.500;MQ=36.11;MQRankSum=-1.371;QD=2.38;ReadPosRankSum=0.505;SOR=0.090	GT:AD:DP:GQ:PL	0/1:12,3:15:64:64,0,442
NOT_SCAFFOLDED_NGS_utg31604|quiver|pilon	21776	.	A	T	137.03	LowCoverage	AC=2;AF=1.00;AN=2;DP=4;FS=0.000;MLEAC=2;MLEAF=1.00;MQ=36.83;QD=34.26;SOR=3.258	GT:AD:DP:GQ:PL	1/1:0,4:4:12:165,12,0
NOT_SCAFFOLDED_NGS_utg31604|quiver|pilon	21779	.	C	CT	128	LowCoverage	AC=2;AF=1.00;AN=2;DP=4;FS=0.000;MLEAC=2;MLEAF=1.00;MQ=36.83;QD=32.00;SOR=3.258	GT:AD:DP:GQ:PL	1/1:0,4:4:12:165,12,0
NOT_SCAFFOLDED_NGS_utg1647|quiver|pilon	406	.	GA	G	46.25	LowCoverage;LowQual	AC=2;AF=1.00;AN=2;DP=3;FS=0.000;MLEAC=2;MLEAF=1.00;MQ=60.00;QD=15.42;SOR=2.833	GT:AD:DP:GQ:PL	1/1:0,3:3:9:83,9,0
NOT_SCAFFOLDED_NGS_utg1647|quiver|pilon	47735	.	T	TA	85	PASS	AC=2;AF=1.00;AN=2;DP=5;FS=0.000;MLEAC=2;MLEAF=1.00;MQ=60.00;QD=17.00;SOR=3.258	GT:AD:DP:GQ:PL	1/1:0,4:4:12:122,12,0
NOT_SCAFFOLDED_NGS_utg3149|quiver|pilon	18	.	C	CT	38.70	LowCoverage;LowQual	AC=2;AF=1.00;AN=2;DP=2;FS=0.000;MLEAC=2;MLEAF=1.00;MQ=39.00;QD=19.35;SOR=2.303	GT:AD:DP:GQ:PL	1/1:0,2:2:6:75,6,0
NOT_SCAFFOLDED_NGS_utg3149|quiver|pilon	371	.	A	AT	299.74	PASS	AC=2;AF=1.00;AN=2;DP=10;FS=0.000;MLEAC=2;MLEAF=1.00;MQ=38.00;QD=29.97;SOR=2.093	GT:AD:DP:GQ:PL	1/1:0,9:9:27:337,27,0
NOT_SCAFFOLDED_NGS_utg3149|quiver|pilon	686	.	G	GC	113	LowCoverage	AC=2;AF=1.00;AN=2;DP=4;FS=0.000;MLEAC=2;MLEAF=1.00;MQ=30.59;QD=28.25;SOR=1.609	GT:AD:DP:GQ:PL	1/1:0,4:4:12:150,12,0
NOT_SCAFFOLDED_NGS_utg3149|quiver|pilon	756	.	A	AT	176.87	LowCoverage	AC=2;AF=1.00;AN=2;DP=4;FS=0.000;MLEAC=2;MLEAF=1.00;MQ=23.63;QD=34.31;SOR=3.258	GT:AD:DP:GQ:PL	1/1:0,4:4:15:214,15,0
NOT_SCAFFOLDED_NGS_utg3149|quiver|pilon	775	.	A	AT	356.74	PASS	AC=2;AF=1.00;AN=2;DP=8;FS=0.000;MLEAC=2;MLEAF=1.00;MQ=32.85;QD=32.08;SOR=2.833	GT:AD:DP:GQ:PL	1/1:0,8:8:27:394,27,0
NOT_SCAFFOLDED_NGS_utg3149|quiver|pilon	782	.	T	TC	389.74	PASS	AC=2;AF=1.00;AN=2;DP=10;FS=0.000;MLEAC=2;MLEAF=1.00;MQ=36.69;QD=37.13;SOR=2.303	GT:AD:DP:GQ:PL	1/1:0,10:10:30:427,30,0
NOT_SCAFFOLDED_NGS_utg3149|quiver|pilon	6784	.	T	TG	47.25	LowCoverage;LowQual	AC=2;AF=1.00;AN=2;DP=4;FS=0.000;MLEAC=2;MLEAF=1.00;MQ=60.00;QD=11.81;SOR=1.179	GT:AD:DP:GQ:PL	1/1:0,3:3:9:84,9,0
NOT_SCAFFOLDED_NGS_utg3149|quiver|pilon	23801	.	T	A	123.77	PASS	AC=1;AF=0.500;AN=2;BaseQRankSum=2.454;ClippingRankSum=1.588;DP=28;FS=8.141;MLEAC=1;MLEAF=0.500;MQ=52.59;MQRankSum=1.684;QD=4.42;ReadPosRankSum=-3.031;SOR=2.022	GT:AD:DP:GQ:PL	0/1:8,9:17:31:152,0,31
NOT_SCAFFOLDED_NGS_utg21523|quiver|pilon	695	.	C	G	45.74	LowCoverage;LowQual	AC=2;AF=1.00;AN=2;DP=2;FS=0.000;MLEAC=2;MLEAF=1.00;MQ=32.98;QD=22.87;SOR=2.303	GT:AD:DP:GQ:PL	1/1:0,2:2:6:73,6,0
NOT_SCAFFOLDED_NGS_utg21523|quiver|pilon	844	.	C	A	140.77	PASS	AC=1;AF=0.500;AN=2;BaseQRankSum=-0.301;ClippingRankSum=1.771;DP=23;FS=0.000;MLEAC=1;MLEAF=0.500;MQ=45.96;MQRankSum=-0.635;QD=6.12;ReadPosRankSum=-0.100;SOR=0.963	GT:AD:DP:GQ:PL	0/1:16,7:23:99:169,0,457
NOT_SCAFFOLDED_NGS_utg21523|quiver|pilon	954	.	T	A	108.77	PASS	AC=1;AF=0.500;AN=2;BaseQRankSum=-0.361;ClippingRankSum=0.729;DP=9;FS=0.000;MLEAC=1;MLEAF=0.500;MQ=36.62;MQRankSum=-0.361;QD=12.09;ReadPosRankSum=-0.876;SOR=0.527	GT:AD:DP:GQ:PL	0/1:5,4:9:99:137,0,165
NOT_SCAFFOLDED_NGS_utg21523|quiver|pilon	999	.	G	T	110.77	PASS	AC=1;AF=0.500;AN=2;BaseQRankSum=0.633;ClippingRankSum=-1.133;DP=10;FS=0.000;MLEAC=1;MLEAF=0.500;MQ=36.97;MQRankSum=0.365;QD=11.08;ReadPosRankSum=1.447;SOR=0.412	GT:AD:DP:GQ:PL	0/1:6,4:10:99:139,0,239
NOT_SCAFFOLDED_NGS_utg21523|quiver|pilon	1003	.	C	T	137.77	PASS	AC=1;AF=0.500;AN=2;BaseQRankSum=-0.361;ClippingRankSum=-0.361;DP=9;FS=0.000;MLEAC=1;MLEAF=0.500;MQ=36.62;MQRankSum=-0.361;QD=15.31;ReadPosRankSum=-0.729;SOR=0.892	GT:AD:DP:GQ:PL	0/1:4,5:9:99:166,0,153
NOT_SCAFFOLDED_NGS_utg21523|quiver|pilon	1378	.	C	G	395.77	PASS	AC=2;AF=1.00;AN=2;DP=10;FS=0.000;MLEAC=2;MLEAF=1.00;MQ=47.71;QD=33.46;SOR=4.804	GT:AD:DP:GQ:PL	1/1:0,10:10:30:424,30,0
NOT_SCAFFOLDED_NGS_utg21523|quiver|pilon	1606	.	A	AC	186.80	PASS	AC=2;AF=1.00;AN=2;DP=6;FS=0.000;MLEAC=2;MLEAF=1.00;MQ=39.36;QD=31.13;SOR=3.912	GT:AD:DP:GQ:PL	1/1:0,6:6:18:224,18,0
NOT_SCAFFOLDED_NGS_utg21523|quiver|pilon	19016	.	T	C	135.03	LowCoverage	AC=2;AF=1.00;AN=2;DP=4;FS=0.000;MLEAC=2;MLEAF=1.00;MQ=37.18;QD=33.76;SOR=3.258	GT:AD:DP:GQ:PL	1/1:0,4:4:12:163,12,0
NOT_SCAFFOLDED_NGS_utg26324|quiver|pilon	86	.	C	CA	97	LowCoverage	AC=2;AF=1.00;AN=2;DP=4;FS=0.000;MLEAC=2;MLEAF=1.00;MQ=60.00;QD=24.25;SOR=1.609	GT:AD:DP:GQ:PL	1/1:0,4:4:12:134,12,0
NOT_SCAFFOLDED_NGS_utg26324|quiver|pilon	103	.	T	TG	140.87	PASS	AC=2;AF=1.00;AN=2;DP=7;FS=0.000;MLEAC=2;MLEAF=1.00;MQ=56.83;QD=20.12;SOR=1.981	GT:AD:DP:GQ:PL	1/1:0,5:5:15:178,15,0
NOT_SCAFFOLDED_NGS_utg26324|quiver|pilon	3739	.	GAC	G	172.73	PASS	AC=1;AF=0.500;AN=2;BaseQRankSum=-1.315;ClippingRankSum=0.462;DP=27;FS=4.123;MLEAC=1;MLEAF=0.500;MQ=57.86;MQRankSum=-0.391;QD=6.40;ReadPosRankSum=1.528;SOR=1.288	GT:AD:DP:GQ:PL	0/1:12,9:21:99:210,0,324
NOT_SCAFFOLDED_NGS_utg26324|quiver|pilon	25196	.	A	C	61.77	PASS	AC=1;AF=0.500;AN=2;BaseQRankSum=-0.650;ClippingRankSum=-0.650;DP=15;FS=0.000;MLEAC=1;MLEAF=0.500;MQ=57.33;MQRankSum=-1.949;QD=4.12;ReadPosRankSum=0.361;SOR=0.818	GT:AD:DP:GQ:PL	0/1:12,3:15:90:90,0,745
NOT_SCAFFOLDED_NGS_utg26324|quiver|pilon	25203	.	G	GA	55.73	PASS	AC=1;AF=0.500;AN=2;BaseQRankSum=-0.930;ClippingRankSum=0.085;DP=13;FS=0.000;MLEAC=1;MLEAF=0.500;MQ=56.91;MQRankSum=-0.930;QD=4.29;ReadPosRankSum=-1.099;SOR=1.179	GT:AD:DP:GQ:PL	0/1:10,3:13:93:93,0,705
NOT_SCAFFOLDED_NGS_utg26324|quiver|pilon	25437	.	G	A	47.77	LowQual	AC=1;AF=0.500;AN=2;BaseQRankSum=-1.550;ClippingRankSum=-0.450;DP=22;FS=2.199;MLEAC=1;MLEAF=0.500;MQ=56.38;MQRankSum=-0.950;QD=2.17;ReadPosRankSum=-0.550;SOR=1.426	GT:AD:DP:GQ:PL	0/1:15,4:19:76:76,0,550
NOT_SCAFFOLDED_NGS_utg26324|quiver|pilon	25554	.	T	C	37.77	LowQual	AC=1;AF=0.500;AN=2;BaseQRankSum=1.871;ClippingRankSum=-0.502;DP=23;FS=6.397;MLEAC=1;MLEAF=0.500;MQ=57.79;MQRankSum=-2.784;QD=1.64;ReadPosRankSum=1.689;SOR=2.833	GT:AD:DP:GQ:PL	0/1:20,3:23:66:66,0,1378
NOT_SCAFFOLDED_NGS_utg26324|quiver|pilon	25555	.	G	A	37.77	LowQual	AC=1;AF=0.500;AN=2;BaseQRankSum=1.141;ClippingRankSum=-0.776;DP=23;FS=6.397;MLEAC=1;MLEAF=0.500;MQ=57.79;MQRankSum=-2.784;QD=1.64;ReadPosRankSum=1.415;SOR=2.833	GT:AD:DP:GQ:PL	0/1:20,3:23:66:66,0,1378
NOT_SCAFFOLDED_NGS_utg26324|quiver|pilon	58492	.	G	C	104.77	PASS	AC=1;AF=0.500;AN=2;BaseQRankSum=-1.473;ClippingRankSum=-0.121;DP=32;FS=0.000;MLEAC=1;MLEAF=0.500;MQ=57.40;MQRankSum=-3.790;QD=3.27;ReadPosRankSum=0.072;SOR=0.446	GT:AD:DP:GQ:PL	0/1:26,6:32:99:133,0,2163
NOT_SCAFFOLDED_NGS_utg26324|quiver|pilon	58508	.	A	G	113.77	PASS	AC=1;AF=0.500;AN=2;BaseQRankSum=-0.036;ClippingRankSum=0.533;DP=26;FS=0.000;MLEAC=1;MLEAF=0.500;MQ=57.68;MQRankSum=-3.162;QD=4.38;ReadPosRankSum=0.462;SOR=1.112	GT:AD:DP:GQ:PL	0/1:22,4:26:99:142,0,2206
NOT_SCAFFOLDED_NGS_utg26324|quiver|pilon	58526	.	A	T	82.77	PASS	AC=1;AF=0.500;AN=2;BaseQRankSum=0.979;ClippingRankSum=-0.638;DP=22;FS=2.103;MLEAC=1;MLEAF=0.500;MQ=57.25;MQRankSum=-3.107;QD=3.76;ReadPosRankSum=-0.638;SOR=1.302	GT:AD:DP:GQ:PL	0/1:18,4:22:99:111,0,1825
NOT_SCAFFOLDED_NGS_utg26324|quiver|pilon	63711	.	T	TA	70.73	PASS	AC=1;AF=0.500;AN=2;BaseQRankSum=1.920;ClippingRankSum=1.221;DP=11;FS=0.000;MLEAC=1;MLEAF=0.500;MQ=60.00;MQRankSum=1.920;QD=6.43;ReadPosRankSum=0.322;SOR=0.799	GT:AD:DP:GQ:PL	0/1:3,5:8:56:108,0,56
NOT_SCAFFOLDED_NGS_utg26324|quiver|pilon	65396	.	C	CCCTT	400.74	PASS	AC=2;AF=1.00;AN=2;DP=32;FS=0.000;MLEAC=2;MLEAF=1.00;MQ=55.82;QD=12.52;SOR=1.609	GT:AD:DP:GQ:PL	1/1:0,10:10:29:438,29,0
NOT_SCAFFOLDED_NGS_utg26324|quiver|pilon	73885	.	ATG	A	56.73	LowQD	AC=1;AF=0.500;AN=2;BaseQRankSum=0.670;ClippingRankSum=-1.180;DP=81;FS=1.814;MLEAC=1;MLEAF=0.500;MQ=59.98;MQRankSum=0.590;QD=0.70;ReadPosRankSum=1.386;SOR=1.165	GT:AD:DP:GQ:PL	0/1:45,7:52:94:94,0,1410
NOT_SCAFFOLDED_NGS_utg26324|quiver|pilon	106267	.	G	A	49.77	LowQual	AC=1;AF=0.500;AN=2;BaseQRankSum=-1.026;ClippingRankSum=1.026;DP=5;FS=0.000;MLEAC=1;MLEAF=0.500;MQ=60.00;MQRankSum=1.026;QD=9.95;ReadPosRankSum=1.026;SOR=0.693	GT:AD:DP:GQ:PL	0/1:2,2:4:78:78,0,93
NOT_SCAFFOLDED_NGS_utg26324|quiver|pilon	106269	.	A	G	49.77	LowQual	AC=1;AF=0.500;AN=2;BaseQRankSum=0.000;ClippingRankSum=0.000;DP=5;FS=0.000;MLEAC=1;MLEAF=0.500;MQ=60.00;MQRankSum=1.026;QD=9.95;ReadPosRankSum=1.026;SOR=0.693	GT:AD:DP:GQ:PL	0/1:2,2:4:78:78,0,93
NOT_SCAFFOLDED_NGS_utg26324|quiver|pilon	106282	.	G	A	62.74	LowCoverage	AC=2;AF=1.00;AN=2;DP=2;FS=0.000;MLEAC=2;MLEAF=1.00;MQ=60.00;QD=31.37;SOR=0.693	GT:AD:DP:GQ:PL	1/1:0,2:2:6:90,6,0
NOT_SCAFFOLDED_NGS_utg26324|quiver|pilon	112618	.	T	TC	72	PASS	AC=2;AF=1.00;AN=2;DP=6;FS=0.000;MLEAC=2;MLEAF=1.00;MQ=60.00;QD=12.00;SOR=1.609	GT:AD:DP:GQ:PL	1/1:0,4:4:12:109,12,0
NOT_SCAFFOLDED_NGS_utg26324|quiver|pilon	126309	.	G	GAGGA	274.77	PASS	AC=2;AF=1.00;AN=2;DP=24;FS=0.000;MLEAC=2;MLEAF=1.00;MQ=60.00;QD=11.45;SOR=2.584	GT:AD:DP:GQ:PL	1/1:0,7:7:20:312,20,0
NOT_SCAFFOLDED_NGS_utg26324|quiver|pilon	211791	.	GTC	G	32.73	LowQD;LowQual	AC=1;AF=0.500;AN=2;BaseQRankSum=-0.636;ClippingRankSum=-0.495;DP=22;FS=0.000;MLEAC=1;MLEAF=0.500;MQ=58.24;MQRankSum=0.212;QD=1.49;ReadPosRankSum=0.077;SOR=0.693	GT:AD:DP:GQ:PL	0/1:10,4:14:70:70,0,252
NOT_SCAFFOLDED_NGS_utg26324|quiver|pilon	256449	.	G	GT	56	PASS	AC=2;AF=1.00;AN=2;DP=5;FS=0.000;MLEAC=2;MLEAF=1.00;MQ=56.57;QD=11.20;SOR=1.609	GT:AD:DP:GQ:PL	1/1:0,4:4:12:93,12,0
NOT_SCAFFOLDED_NGS_utg26324|quiver|pilon	259651	.	T	TC	121.87	PASS	AC=2;AF=1.00;AN=2;DP=7;FS=0.000;MLEAC=2;MLEAF=1.00;MQ=60.00;QD=17.41;SOR=1.981	GT:AD:DP:GQ:PL	1/1:0,5:5:15:159,15,0
NOT_SCAFFOLDED_NGS_utg26324|quiver|pilon	259657	.	A	AC	209.75	PASS	AC=2;AF=1.00;AN=2;DP=9;FS=0.000;MLEAC=2;MLEAF=1.00;MQ=60.00;QD=23.31;SOR=1.179	GT:AD:DP:GQ:PL	1/1:0,8:8:24:247,24,0
NOT_SCAFFOLDED_NGS_utg26324|quiver|pilon	267545	.	A	AC	48.25	LowQual	AC=2;AF=1.00;AN=2;DP=5;FS=0.000;MLEAC=2;MLEAF=1.00;MQ=62.13;QD=9.65;SOR=1.179	GT:AD:DP:GQ:PL	1/1:0,3:3:9:85,9,0
NOT_SCAFFOLDED_NGS_utg26324|quiver|pilon	279261	.	AAC	A	39.73	LowQD;LowQual	AC=1;AF=0.500;AN=2;BaseQRankSum=-0.298;ClippingRankSum=0.043;DP=30;FS=0.000;MLEAC=1;MLEAF=0.500;MQ=60.00;MQRankSum=-0.809;QD=1.32;ReadPosRankSum=-0.213;SOR=0.368	GT:AD:DP:GQ:PL	0/1:18,4:22:77:77,0,551
NOT_SCAFFOLDED_NGS_utg26324|quiver|pilon	306624	.	C	CCA	128.37	PASS	AC=1;AF=0.500;AN=2;BaseQRankSum=-0.747;ClippingRankSum=-0.747;DP=31;FS=4.260;MLEAC=1;MLEAF=0.500;MQ=60.00;MQRankSum=0.747;QD=4.14;ReadPosRankSum=-0.747;SOR=1.447	GT:AD:DP:GQ:PL	0/1:1,7:8:8:165,0,8
NOT_SCAFFOLDED_NGS_utg26324|quiver|pilon	307338	.	G	GA	51.25	LowCoverage	AC=2;AF=1.00;AN=2;DP=3;FS=0.000;MLEAC=2;MLEAF=1.00;MQ=60.00;QD=17.08;SOR=1.179	GT:AD:DP:GQ:PL	1/1:0,3:3:9:88,9,0
NOT_SCAFFOLDED_NGS_utg26324|quiver|pilon	310593	.	G	GCA	118.73	PASS	AC=1;AF=0.500;AN=2;BaseQRankSum=-0.278;ClippingRankSum=0.678;DP=26;FS=16.154;MLEAC=1;MLEAF=0.500;MQ=60.38;MQRankSum=0.678;QD=4.57;ReadPosRankSum=1.663;SOR=4.163	GT:AD:DP:GQ:PL	0/1:4,8:12:57:156,0,57
NOT_SCAFFOLDED_NGS_utg26324|quiver|pilon	369597	.	G	GT	87	LowCoverage	AC=2;AF=1.00;AN=2;DP=4;FS=0.000;MLEAC=2;MLEAF=1.00;MQ=60.00;QD=21.75;SOR=1.609	GT:AD:DP:GQ:PL	1/1:0,4:4:12:124,12,0
NOT_SCAFFOLDED_NGS_utg26324|quiver|pilon	372961	.	A	ATG	107.87	PASS	AC=2;AF=1.00;AN=2;DP=10;FS=0.000;MLEAC=2;MLEAF=1.00;MQ=61.07;QD=10.79;SOR=1.981	GT:AD:DP:GQ:PL	1/1:0,5:5:15:145,15,0
NOT_SCAFFOLDED_NGS_utg26324|quiver|pilon	380439	.	A	ATCTT	146.94	PASS	AC=2;AF=1.00;AN=2;DP=21;FS=0.000;MLEAC=2;MLEAF=1.00;MQ=56.74;QD=7.00;SOR=0.693	GT:AD:DP:GQ:PL	1/1:0,4:4:13:184,13,0
NOT_SCAFFOLDED_NGS_utg26324|quiver|pilon	427785	.	TTC	T	30.73	LowQD;LowQual	AC=1;AF=0.500;AN=2;BaseQRankSum=1.110;ClippingRankSum=-0.196;DP=27;FS=6.368;MLEAC=1;MLEAF=0.500;MQ=58.75;MQRankSum=-2.024;QD=1.14;ReadPosRankSum=1.240;SOR=2.964	GT:AD:DP:GQ:PL	0/1:11,4:15:68:68,0,275
NOT_SCAFFOLDED_NGS_utg26324|quiver|pilon	455836	.	A	C	225.77	PASS	AC=1;AF=0.500;AN=2;BaseQRankSum=0.387;ClippingRankSum=0.430;DP=32;FS=0.000;MLEAC=1;MLEAF=0.500;MQ=51.16;MQRankSum=-4.519;QD=7.06;ReadPosRankSum=-0.861;SOR=0.892	GT:AD:DP:GQ:PL	0/1:19,11:30:99:254,0,571
NOT_SCAFFOLDED_NGS_utg26324|quiver|pilon	467573	.	TCA	T	103.73	PASS	AC=1;AF=0.500;AN=2;BaseQRankSum=-1.648;ClippingRankSum=0.380;DP=35;FS=4.775;MLEAC=1;MLEAF=0.500;MQ=59.04;MQRankSum=0.972;QD=2.96;ReadPosRankSum=0.634;SOR=2.066	GT:AD:DP:GQ:PL	0/1:12,7:19:99:141,0,267
NOT_SCAFFOLDED_NGS_utg26324|quiver|pilon	471533	.	T	TG	118.87	PASS	AC=2;AF=1.00;AN=2;DP=5;FS=0.000;MLEAC=2;MLEAF=1.00;MQ=60.00;QD=23.77;SOR=1.981	GT:AD:DP:GQ:PL	1/1:0,5:5:15:156,15,0
NOT_SCAFFOLDED_NGS_utg26324|quiver|pilon	483364	.	CCTTT	C	116.94	PASS	AC=2;AF=1.00;AN=2;DP=19;FS=0.000;MLEAC=2;MLEAF=1.00;MQ=50.18;QD=6.15;SOR=3.258	GT:AD:DP:GQ:PL	1/1:0,4:4:13:154,13,0
NOT_SCAFFOLDED_NGS_utg26324|quiver|pilon	488336	.	G	GAT	204.73	PASS	AC=1;AF=0.500;AN=2;BaseQRankSum=-1.256;ClippingRankSum=1.545;DP=19;FS=0.000;MLEAC=1;MLEAF=0.500;MQ=60.00;MQRankSum=-0.533;QD=10.78;ReadPosRankSum=1.256;SOR=0.627	GT:AD:DP:GQ:PL	0/1:5,8:13:99:242,0,123
NOT_SCAFFOLDED_NGS_utg26324|quiver|pilon	524179	.	T	TC	57.25	PASS	AC=2;AF=1.00;AN=2;DP=5;FS=0.000;MLEAC=2;MLEAF=1.00;MQ=60.00;QD=11.45;SOR=1.179	GT:AD:DP:GQ:PL	1/1:0,3:3:9:94,9,0
NOT_SCAFFOLDED_NGS_utg5367|quiver|pilon	19888	.	ATG	A	70.73	PASS	AC=1;AF=0.500;AN=2;BaseQRankSum=-1.926;ClippingRankSum=0.793;DP=24;FS=14.730;MLEAC=1;MLEAF=0.500;MQ=60.00;MQRankSum=0.453;QD=2.95;ReadPosRankSum=-0.796;SOR=3.594	GT:AD:DP:GQ:PL	0/1:11,5:16:99:108,0,292
NOT_SCAFFOLDED_NGS_utg5367|quiver|pilon	38031	.	GAC	G	46.73	LowQual	AC=1;AF=0.500;AN=2;BaseQRankSum=-1.202;ClippingRankSum=0.071;DP=22;FS=2.363;MLEAC=1;MLEAF=0.500;MQ=60.00;MQRankSum=-1.202;QD=2.12;ReadPosRankSum=-0.600;SOR=1.609	GT:AD:DP:GQ:PL	0/1:10,4:14:84:84,0,250
NOT_SCAFFOLDED_NGS_utg5367|quiver|pilon	63440	.	T	TC	184.77	PASS	AC=2;AF=1.00;AN=2;DP=8;FS=0.000;MLEAC=2;MLEAF=1.00;MQ=60.00;QD=23.10;SOR=2.584	GT:AD:DP:GQ:PL	1/1:0,7:7:21:222,21,0
NOT_SCAFFOLDED_NGS_utg5367|quiver|pilon	125698	.	A	AAC	60.92	PASS	AC=2;AF=1.00;AN=2;BaseQRankSum=-0.731;ClippingRankSum=-0.731;DP=15;FS=3.979;MLEAC=2;MLEAF=1.00;MQ=59.93;MQRankSum=0.731;QD=4.06;ReadPosRankSum=-0.731;SOR=1.447	GT:AD:DP:GQ:PL	1/1:1,4:5:5:97,5,0
NOT_SCAFFOLDED_NGS_utg5367|quiver|pilon	155218	.	G	GC	58.25	LowCoverage	AC=2;AF=1.00;AN=2;DP=3;FS=0.000;MLEAC=2;MLEAF=1.00;MQ=60.00;QD=19.42;SOR=2.833	GT:AD:DP:GQ:PL	1/1:0,3:3:9:95,9,0
NOT_SCAFFOLDED_NGS_utg5367|quiver|pilon	169078	.	CGT	C	48.73	LowQD;LowQual	AC=1;AF=0.500;AN=2;BaseQRankSum=2.399;ClippingRankSum=0.660;DP=50;FS=2.032;MLEAC=1;MLEAF=0.500;MQ=60.00;MQRankSum=-1.200;QD=0.97;ReadPosRankSum=-1.440;SOR=1.329	GT:AD:DP:GQ:PL	0/1:28,7:35:86:86,0,816
NOT_SCAFFOLDED_NGS_utg5934|quiver|pilon	264	.	A	T	132.77	PASS	AC=1;AF=0.500;AN=2;BaseQRankSum=-0.336;ClippingRankSum=-0.676;DP=10;FS=2.808;MLEAC=1;MLEAF=0.500;MQ=38.67;MQRankSum=-2.148;QD=13.28;ReadPosRankSum=1.098;SOR=1.919	GT:AD:DP:GQ:PL	0/1:5,5:10:99:161,0,150
NOT_SCAFFOLDED_NGS_utg5934|quiver|pilon	278	.	C	G	151.77	PASS	AC=1;AF=0.500;AN=2;BaseQRankSum=1.517;ClippingRankSum=0.322;DP=8;FS=0.000;MLEAC=1;MLEAF=0.500;MQ=38.33;MQRankSum=-1.517;QD=18.97;ReadPosRankSum=1.221;SOR=1.329	GT:AD:DP:GQ:PL	0/1:3,5:8:67:180,0,67
NOT_SCAFFOLDED_NGS_utg8322|quiver|pilon	25408	.	G	A	32.77	LowQual	AC=1;AF=0.500;AN=2;BaseQRankSum=0.000;ClippingRankSum=-0.550;DP=7;FS=0.000;MLEAC=1;MLEAF=0.500;MQ=28.84;MQRankSum=-1.754;QD=4.68;ReadPosRankSum=1.754;SOR=1.609	GT:AD:DP:GQ:PL	0/1:4,3:7:61:61,0,124
NOT_SCAFFOLDED_NGS_utg8322|quiver|pilon	26083	.	GC	G	196.80	PASS	AC=2;AF=1.00;AN=2;DP=5;FS=0.000;MLEAC=2;MLEAF=1.00;MQ=30.83;QD=30.55;SOR=3.611	GT:AD:DP:GQ:PL	1/1:0,5:5:18:234,18,0
NOT_SCAFFOLDED_NGS_utg8322|quiver|pilon	26095	.	AT	A	161.87	PASS	AC=2;AF=1.00;AN=2;DP=5;FS=0.000;MLEAC=2;MLEAF=1.00;MQ=33.99;QD=32.37;SOR=3.611	GT:AD:DP:GQ:PL	1/1:0,5:5:15:199,15,0
NOT_SCAFFOLDED_NGS_utg8322|quiver|pilon	74060	.	T	TC	87	LowCoverage	AC=2;AF=1.00;AN=2;DP=4;FS=0.000;MLEAC=2;MLEAF=1.00;MQ=37.36;QD=21.75;SOR=3.258	GT:AD:DP:GQ:PL	1/1:0,4:4:12:124,12,0
NOT_SCAFFOLDED_NGS_utg8195|quiver|pilon	514	.	CA	C	55.73	PASS	AC=1;AF=0.500;AN=2;BaseQRankSum=-2.491;ClippingRankSum=-1.401;DP=15;FS=5.880;MLEAC=1;MLEAF=0.500;MQ=38.83;MQRankSum=1.713;QD=3.72;ReadPosRankSum=1.401;SOR=2.546	GT:AD:DP:GQ:PL	0/1:11,3:14:93:93,0,448
NOT_SCAFFOLDED_NGS_utg8195|quiver|pilon	521	.	C	G	64.77	PASS	AC=1;AF=0.500;AN=2;BaseQRankSum=-1.713;ClippingRankSum=-0.311;DP=14;FS=5.880;MLEAC=1;MLEAF=0.500;MQ=38.75;MQRankSum=1.557;QD=4.63;ReadPosRankSum=1.246;SOR=2.546	GT:AD:DP:GQ:PL	0/1:11,3:14:93:93,0,448
NOT_SCAFFOLDED_NGS_utg8195|quiver|pilon	591	.	T	A	73.77	PASS	AC=1;AF=0.500;AN=2;BaseQRankSum=1.304;ClippingRankSum=-1.379;DP=23;FS=14.287;MLEAC=1;MLEAF=0.500;MQ=35.82;MQRankSum=-2.124;QD=3.21;ReadPosRankSum=-0.261;SOR=3.596	GT:AD:DP:GQ:PL	0/1:18,5:23:99:102,0,635
NOT_SCAFFOLDED_NGS_utg8195|quiver|pilon	732	.	T	C	259.77	PASS	AC=1;AF=0.500;AN=2;BaseQRankSum=1.354;ClippingRankSum=-0.724;DP=23;FS=7.060;MLEAC=1;MLEAF=0.500;MQ=37.33;MQRankSum=0.535;QD=11.29;ReadPosRankSum=1.984;SOR=2.043	GT:AD:DP:GQ:PL	0/1:14,9:23:99:288,0,494
NOT_SCAFFOLDED_NGS_utg8195|quiver|pilon	792	.	G	T	134.77	PASS	AC=1;AF=0.500;AN=2;BaseQRankSum=0.532;ClippingRankSum=0.700;DP=28;FS=16.251;MLEAC=1;MLEAF=0.500;MQ=38.20;MQRankSum=1.428;QD=4.81;ReadPosRankSum=0.084;SOR=3.906	GT:AD:DP:GQ:PL	0/1:22,6:28:99:163,0,760
NOT_SCAFFOLDED_NGS_utg8195|quiver|pilon	17057	.	CAT	C	82.73	PASS	AC=1;AF=0.500;AN=2;BaseQRankSum=-1.422;ClippingRankSum=0.343;DP=32;FS=15.099;MLEAC=1;MLEAF=0.500;MQ=54.22;MQRankSum=-0.049;QD=2.59;ReadPosRankSum=-1.030;SOR=2.531	GT:AD:DP:GQ:PL	0/1:23,7:30:99:120,0,541
NOT_SCAFFOLDED_NGS_utg8195|quiver|pilon	42569	.	A	AAC	71	PASS	AC=2;AF=1.00;AN=2;DP=10;FS=0.000;MLEAC=2;MLEAF=1.00;MQ=58.31;QD=7.10;SOR=3.258	GT:AD:DP:GQ:PL	1/1:0,4:4:12:108,12,0
NOT_SCAFFOLDED_NGS_utg8195|quiver|pilon	74163	.	G	GA	180.77	PASS	AC=2;AF=1.00;AN=2;DP=8;FS=0.000;MLEAC=2;MLEAF=1.00;MQ=60.00;QD=22.60;SOR=0.941	GT:AD:DP:GQ:PL	1/1:0,7:7:21:218,21,0
NOT_SCAFFOLDED_NGS_utg8058|quiver|pilon	8996	.	G	T	36.77	LowQD;LowQual	AC=1;AF=0.500;AN=2;BaseQRankSum=-0.581;ClippingRankSum=0.271;DP=25;FS=0.000;MLEAC=1;MLEAF=0.500;MQ=43.42;MQRankSum=-1.743;QD=1.47;ReadPosRankSum=0.039;SOR=0.836	GT:AD:DP:GQ:PL	0/1:20,4:24:65:65,0,739
NOT_SCAFFOLDED_NGS_utg8058|quiver|pilon	69433	.	T	A	63.77	PASS	AC=1;AF=0.500;AN=2;BaseQRankSum=-1.789;ClippingRankSum=0.511;DP=38;FS=0.000;MLEAC=1;MLEAF=0.500;MQ=55.20;MQRankSum=-2.939;QD=1.68;ReadPosRankSum=-2.641;SOR=0.576	GT:AD:DP:GQ:PL	0/1:27,7:34:92:92,0,908
NOT_SCAFFOLDED_NGS_utg9461|quiver|pilon	3547	.	T	C	127.77	PASS	AC=1;AF=0.500;AN=2;BaseQRankSum=1.792;ClippingRankSum=0.021;DP=37;FS=15.721;MLEAC=1;MLEAF=0.500;MQ=53.51;MQRankSum=-3.564;QD=3.45;ReadPosRankSum=1.751;SOR=3.910	GT:AD:DP:GQ:PL	0/1:31,6:37:99:156,0,1365
NOT_SCAFFOLDED_NGS_utg9461|quiver|pilon	3557	.	G	A	127.77	PASS	AC=1;AF=0.500;AN=2;BaseQRankSum=2.142;ClippingRankSum=1.661;DP=38;FS=16.173;MLEAC=1;MLEAF=0.500;MQ=51.60;MQRankSum=-3.503;QD=3.36;ReadPosRankSum=2.942;SOR=3.908	GT:AD:DP:GQ:PL	0/1:32,6:38:99:156,0,1347
NOT_SCAFFOLDED_NGS_utg9461|quiver|pilon	3642	.	C	T	109.77	PASS	AC=1;AF=0.500;AN=2;BaseQRankSum=0.971;ClippingRankSum=0.700;DP=34;FS=15.079;MLEAC=1;MLEAF=0.500;MQ=52.95;MQRankSum=-3.501;QD=3.23;ReadPosRankSum=-0.023;SOR=3.912	GT:AD:DP:GQ:PL	0/1:28,6:34:99:138,0,956
NOT_SCAFFOLDED_NGS_utg9461|quiver|pilon	50935	.	CTGTGG	C	53.70	PASS	AC=2;AF=1.00;AN=2;DP=13;FS=0.000;MLEAC=2;MLEAF=1.00;MQ=47.30;QD=4.13;SOR=0.693	GT:AD:DP:GQ:PL	1/1:0,2:2:6:90,6,0
NOT_SCAFFOLDED_NGS_utg24647|quiver|pilon	525	.	C	A	473.77	PASS	AC=1;AF=0.500;AN=2;BaseQRankSum=2.896;ClippingRankSum=-0.200;DP=48;FS=5.170;MLEAC=1;MLEAF=0.500;MQ=49.33;MQRankSum=0.492;QD=9.87;ReadPosRankSum=2.750;SOR=0.709	GT:AD:DP:GQ:PL	0/1:28,14:42:99:502,0,884
NOT_SCAFFOLDED_NGS_utg24647|quiver|pilon	526	.	C	T	457.77	PASS	AC=1;AF=0.500;AN=2;BaseQRankSum=2.222;ClippingRankSum=0.686;DP=47;FS=1.240;MLEAC=1;MLEAF=0.500;MQ=49.36;MQRankSum=-0.128;QD=9.74;ReadPosRankSum=2.501;SOR=0.934	GT:AD:DP:GQ:PL	0/1:33,14:47:99:486,0,1381
NOT_SCAFFOLDED_NGS_utg24647|quiver|pilon	572	.	A	T	360.77	PASS	AC=1;AF=0.500;AN=2;BaseQRankSum=-0.461;ClippingRankSum=-1.345;DP=33;FS=0.000;MLEAC=1;MLEAF=0.500;MQ=45.29;MQRankSum=-0.350;QD=10.93;ReadPosRankSum=1.382;SOR=0.627	GT:AD:DP:GQ:PL	0/1:20,13:33:99:389,0,647
NOT_SCAFFOLDED_NGS_utg24647|quiver|pilon	603	.	T	A	694.77	PASS	AC=2;AF=1.00;AN=2;DP=17;FS=0.000;MLEAC=2;MLEAF=1.00;MQ=39.60;QD=29.10;SOR=5.784	GT:AD:DP:GQ:PL	1/1:0,17:17:51:723,51,0
NOT_SCAFFOLDED_NGS_utg24647|quiver|pilon	711	.	T	A	78.77	LowCoverage	AC=1;AF=0.500;AN=2;BaseQRankSum=-0.727;ClippingRankSum=0.727;DP=4;FS=0.000;MLEAC=1;MLEAF=0.500;MQ=36.73;MQRankSum=-0.727;QD=19.69;ReadPosRankSum=0.727;SOR=1.609	GT:AD:DP:GQ:PL	0/1:1,3:4:32:107,0,32
NOT_SCAFFOLDED_NGS_utg24647|quiver|pilon	1083	.	G	A	850.77	PASS	AC=1;AF=0.500;AN=2;BaseQRankSum=-0.160;ClippingRankSum=-0.439;DP=47;FS=0.000;MLEAC=1;MLEAF=0.500;MQ=43.60;MQRankSum=3.306;QD=18.10;ReadPosRankSum=-0.011;SOR=0.687	GT:AD:DP:GQ:PL	0/1:21,26:47:99:879,0,704
NOT_SCAFFOLDED_NGS_utg24647|quiver|pilon	1265	.	C	T	716.77	PASS	AC=1;AF=0.500;AN=2;BaseQRankSum=-1.529;ClippingRankSum=-0.468;DP=27;FS=13.278;MLEAC=1;MLEAF=0.500;MQ=45.64;MQRankSum=1.092;QD=26.55;ReadPosRankSum=1.467;SOR=0.354	GT:AD:DP:GQ:PL	0/1:5,22:27:99:745,0,133
NOT_SCAFFOLDED_NGS_utg24647|quiver|pilon	1353	.	A	C	212.77	PASS	AC=1;AF=0.500;AN=2;BaseQRankSum=2.455;ClippingRankSum=0.059;DP=51;FS=15.207;MLEAC=1;MLEAF=0.500;MQ=54.07;MQRankSum=-4.543;QD=4.17;ReadPosRankSum=0.890;SOR=3.255	GT:AD:DP:GQ:PL	0/1:41,10:51:99:241,0,1314
NOT_SCAFFOLDED_NGS_utg24647|quiver|pilon	1417	.	A	C	1358.77	PASS	AC=1;AF=0.500;AN=2;BaseQRankSum=0.918;ClippingRankSum=-0.151;DP=53;FS=17.071;MLEAC=1;MLEAF=0.500;MQ=52.96;MQRankSum=4.933;QD=25.64;ReadPosRankSum=0.696;SOR=0.033	GT:AD:DP:GQ:PL	0/1:14,39:53:99:1387,0,397
NOT_SCAFFOLDED_NGS_utg24647|quiver|pilon	1465	.	C	T	508.77	PASS	AC=1;AF=0.500;AN=2;BaseQRankSum=-1.697;ClippingRankSum=0.272;DP=86;FS=2.129;MLEAC=1;MLEAF=0.500;MQ=57.09;MQRankSum=-3.509;QD=5.92;ReadPosRankSum=0.609;SOR=1.071	GT:AD:DP:GQ:PL	0/1:64,22:86:99:537,0,2135
NOT_SCAFFOLDED_NGS_utg24647|quiver|pilon	1521	.	C	G	60.77	LowQD	AC=1;AF=0.500;AN=2;BaseQRankSum=1.232;ClippingRankSum=0.845;DP=119;FS=4.881;MLEAC=1;MLEAF=0.500;MQ=58.10;MQRankSum=-2.411;QD=0.51;ReadPosRankSum=3.223;SOR=1.609	GT:AD:DP:GQ:PL	0/1:108,10:118:89:89,0,4569
NOT_SCAFFOLDED_NGS_utg24647|quiver|pilon	1533	.	G	T	70.77	LowQD	AC=1;AF=0.500;AN=2;BaseQRankSum=1.416;ClippingRankSum=0.797;DP=126;FS=6.844;MLEAC=1;MLEAF=0.500;MQ=57.57;MQRankSum=-2.096;QD=0.56;ReadPosRankSum=2.697;SOR=1.791	GT:AD:DP:GQ:PL	0/1:114,11:125:99:99,0,4973
NOT_SCAFFOLDED_NGS_utg24647|quiver|pilon	1562	.	A	C	2238.77	PASS	AC=1;AF=0.500;AN=2;BaseQRankSum=2.117;ClippingRankSum=-1.446;DP=114;FS=2.470;MLEAC=1;MLEAF=0.500;MQ=55.84;MQRankSum=1.534;QD=19.64;ReadPosRankSum=0.733;SOR=0.486	GT:AD:DP:GQ:PL	0/1:44,69:113:99:2267,0,1180
NOT_SCAFFOLDED_NGS_utg24647|quiver|pilon	1615	.	G	T	2338.77	PASS	AC=1;AF=0.500;AN=2;BaseQRankSum=0.235;ClippingRankSum=-1.625;DP=91;FS=28.075;MLEAC=1;MLEAF=0.500;MQ=50.47;MQRankSum=0.704;QD=25.70;ReadPosRankSum=1.625;SOR=0.078	GT:AD:DP:GQ:PL	0/1:20,71:91:99:2367,0,545
NOT_SCAFFOLDED_NGS_utg24647|quiver|pilon	1743	.	G	T	1304.84	PASS	AC=1;AF=0.500;AN=2;BaseQRankSum=-0.640;ClippingRankSum=-2.031;DP=37;FS=10.911;MLEAC=1;MLEAF=0.500;MQ=39.84;MQRankSum=0.974;QD=28.65;ReadPosRankSum=1.252;SOR=6.302	GT:AD:DP:GQ:PL	0/1:3,34:37:18:1333,0,18
NOT_SCAFFOLDED_NGS_utg24647|quiver|pilon	1781	.	G	A	874.78	PASS	AC=2;AF=1.00;AN=2;BaseQRankSum=0.980;ClippingRankSum=-0.226;DP=23;FS=13.617;MLEAC=2;MLEAF=1.00;MQ=39.87;MQRankSum=-0.377;QD=33.46;ReadPosRankSum=-0.226;SOR=6.271	GT:AD:DP:GQ:PL	1/1:1,22:23:27:903,27,0
NOT_SCAFFOLDED_NGS_utg24647|quiver|pilon	2192	.	C	A	229.77	PASS	AC=1;AF=0.500;AN=2;BaseQRankSum=0.953;ClippingRankSum=0.318;DP=16;FS=0.000;MLEAC=1;MLEAF=0.500;MQ=39.08;MQRankSum=-0.318;QD=14.36;ReadPosRankSum=1.164;SOR=0.495	GT:AD:DP:GQ:PL	0/1:9,7:16:99:258,0,325
NOT_SCAFFOLDED_NGS_utg24647|quiver|pilon	2318	.	A	G	411.77	PASS	AC=1;AF=0.500;AN=2;BaseQRankSum=0.147;ClippingRankSum=0.275;DP=73;FS=18.246;MLEAC=1;MLEAF=0.500;MQ=51.04;MQRankSum=-5.446;QD=5.64;ReadPosRankSum=0.250;SOR=2.263	GT:AD:DP:GQ:PL	0/1:55,18:73:99:440,0,1823
NOT_SCAFFOLDED_NGS_utg24647|quiver|pilon	2344	.	G	T	686.77	PASS	AC=1;AF=0.500;AN=2;BaseQRankSum=-0.293;ClippingRankSum=1.145;DP=68;FS=13.492;MLEAC=1;MLEAF=0.500;MQ=49.29;MQRankSum=-3.765;QD=10.10;ReadPosRankSum=-1.361;SOR=1.181	GT:AD:DP:GQ:PL	0/1:43,25:68:99:715,0,1377
NOT_SCAFFOLDED_NGS_utg24647|quiver|pilon	2365	.	T	C	242.77	PASS	AC=1;AF=0.500;AN=2;BaseQRankSum=1.815;ClippingRankSum=-0.498;DP=64;FS=4.925;MLEAC=1;MLEAF=0.500;MQ=47.53;MQRankSum=1.566;QD=3.79;ReadPosRankSum=0.427;SOR=1.623	GT:AD:DP:GQ:PL	0/1:53,11:64:99:271,0,2125
NOT_SCAFFOLDED_NGS_utg24647|quiver|pilon	2369	.	T	A	941.77	PASS	AC=1;AF=0.500;AN=2;BaseQRankSum=2.842;ClippingRankSum=-0.823;DP=63;FS=16.680;MLEAC=1;MLEAF=0.500;MQ=47.07;MQRankSum=2.248;QD=14.95;ReadPosRankSum=0.768;SOR=1.777	GT:AD:DP:GQ:PL	0/1:35,28:63:99:970,0,1011
NOT_SCAFFOLDED_NGS_utg24647|quiver|pilon	2394	.	T	A	657.77	PASS	AC=1;AF=0.500;AN=2;BaseQRankSum=2.581;ClippingRankSum=-0.866;DP=55;FS=30.702;MLEAC=1;MLEAF=0.500;MQ=44.92;MQRankSum=-2.301;QD=11.96;ReadPosRankSum=0.289;SOR=4.508	GT:AD:DP:GQ:PL	0/1:35,20:55:99:686,0,1068
NOT_SCAFFOLDED_NGS_utg24647|quiver|pilon	2505	.	G	C	382.77	PASS	AC=1;AF=0.500;AN=2;BaseQRankSum=0.156;ClippingRankSum=0.934;DP=14;FS=0.000;MLEAC=1;MLEAF=0.500;MQ=39.03;MQRankSum=0.156;QD=27.34;ReadPosRankSum=0.156;SOR=2.303	GT:AD:DP:GQ:PL	0/1:3,11:14:83:411,0,83
NOT_SCAFFOLDED_NGS_utg24647|quiver|pilon	2941	.	A	AT	180.73	PASS	AC=1;AF=0.500;AN=2;BaseQRankSum=1.279;ClippingRankSum=-0.098;DP=31;FS=0.000;MLEAC=1;MLEAF=0.500;MQ=51.34;MQRankSum=-0.295;QD=5.83;ReadPosRankSum=0.541;SOR=0.223	GT:AD:DP:GQ:PL	0/1:19,9:28:99:218,0,570
NOT_SCAFFOLDED_NGS_utg24647|quiver|pilon	4637	.	G	A	308.78	PASS	AC=2;AF=1.00;AN=2;DP=8;FS=0.000;MLEAC=2;MLEAF=1.00;MQ=49.65;QD=35.76;SOR=2.833	GT:AD:DP:GQ:PL	1/1:0,8:8:24:337,24,0
NOT_SCAFFOLDED_NGS_utg24647|quiver|pilon	4741	.	A	T	197.77	PASS	AC=1;AF=0.500;AN=2;BaseQRankSum=-0.475;ClippingRankSum=-0.792;DP=20;FS=13.521;MLEAC=1;MLEAF=0.500;MQ=42.99;MQRankSum=-0.396;QD=9.89;ReadPosRankSum=0.396;SOR=4.171	GT:AD:DP:GQ:PL	0/1:13,7:20:99:226,0,521
NOT_SCAFFOLDED_NGS_utg24647|quiver|pilon	4744	.	A	T	380.77	PASS	AC=1;AF=0.500;AN=2;BaseQRankSum=0.887;ClippingRankSum=-0.803;DP=19;FS=13.605;MLEAC=1;MLEAF=0.500;MQ=42.77;MQRankSum=-0.211;QD=20.04;ReadPosRankSum=0.211;SOR=0.016	GT:AD:DP:GQ:PL	0/1:7,12:19:99:409,0,258
NOT_SCAFFOLDED_NGS_utg24647|quiver|pilon	4852	.	G	T	318.77	PASS	AC=1;AF=0.500;AN=2;BaseQRankSum=0.000;ClippingRankSum=0.232;DP=24;FS=3.741;MLEAC=1;MLEAF=0.500;MQ=40.89;MQRankSum=0.348;QD=13.28;ReadPosRankSum=0.521;SOR=1.584	GT:AD:DP:GQ:PL	0/1:13,11:24:99:347,0,392
NOT_SCAFFOLDED_NGS_utg24647|quiver|pilon	4945	.	G	A	110.77	PASS	AC=1;AF=0.500;AN=2;BaseQRankSum=0.597;ClippingRankSum=1.034;DP=11;FS=0.000;MLEAC=1;MLEAF=0.500;MQ=40.00;MQRankSum=-1.769;QD=10.07;ReadPosRankSum=0.000;SOR=0.330	GT:AD:DP:GQ:PL	0/1:7,4:11:99:139,0,266
NOT_SCAFFOLDED_NGS_utg24647|quiver|pilon	5001	.	C	G	46.77	LowCoverage;LowQual	AC=1;AF=0.500;AN=2;BaseQRankSum=0.000;ClippingRankSum=0.000;DP=4;FS=0.000;MLEAC=1;MLEAF=0.500;MQ=40.00;MQRankSum=0.000;QD=11.69;ReadPosRankSum=1.026;SOR=0.693	GT:AD:DP:GQ:PL	0/1:2,2:4:74:75,0,74
NOT_SCAFFOLDED_NGS_utg24647|quiver|pilon	5879	.	T	A	220.84	PASS	AC=2;AF=1.00;AN=2;DP=6;FS=0.000;MLEAC=2;MLEAF=1.00;MQ=40.00;QD=21.61;SOR=3.912	GT:AD:DP:GQ:PL	1/1:0,6:6:18:249,18,0
NOT_SCAFFOLDED_NGS_utg24647|quiver|pilon	6206	.	A	C	172.77	PASS	AC=1;AF=0.500;AN=2;BaseQRankSum=-1.447;ClippingRankSum=1.886;DP=19;FS=44.335;MLEAC=1;MLEAF=0.500;MQ=37.52;MQRankSum=1.535;QD=9.09;ReadPosRankSum=-0.482;SOR=3.892	GT:AD:DP:GQ:PL	0/1:13,6:19:99:201,0,461
NOT_SCAFFOLDED_NGS_utg24647|quiver|pilon	6301	.	CA	C	262.73	PASS	AC=1;AF=0.500;AN=2;BaseQRankSum=-0.275;ClippingRankSum=-0.866;DP=32;FS=0.000;MLEAC=1;MLEAF=0.500;MQ=39.13;MQRankSum=-2.134;QD=8.21;ReadPosRankSum=1.542;SOR=0.770	GT:AD:DP:GQ:PL	0/1:21,10:31:99:300,0,755
NOT_SCAFFOLDED_NGS_utg24647|quiver|pilon	6333	.	G	T	521.77	PASS	AC=1;AF=0.500;AN=2;BaseQRankSum=-0.652;ClippingRankSum=0.998;DP=32;FS=1.527;MLEAC=1;MLEAF=0.500;MQ=40.07;MQRankSum=2.878;QD=16.31;ReadPosRankSum=1.420;SOR=0.425	GT:AD:DP:GQ:PL	0/1:13,19:32:99:550,0,306
NOT_SCAFFOLDED_NGS_utg24647|quiver|pilon	6750	.	C	T	205.79	PASS	AC=1;AF=0.500;AN=2;BaseQRankSum=0.742;ClippingRankSum=0.742;DP=7;FS=0.000;MLEAC=1;MLEAF=0.500;MQ=39.86;MQRankSum=-0.742;QD=29.40;ReadPosRankSum=-0.742;SOR=2.584	GT:AD:DP:GQ:PL	0/1:1,6:7:23:234,0,23
NOT_SCAFFOLDED_NGS_utg24647|quiver|pilon	6819	.	T	C	399.77	PASS	AC=1;AF=0.500;AN=2;BaseQRankSum=-0.667;ClippingRankSum=0.424;DP=16;FS=0.000;MLEAC=1;MLEAF=0.500;MQ=40.00;MQRankSum=1.031;QD=24.99;ReadPosRankSum=-2.001;SOR=0.430	GT:AD:DP:GQ:PL	0/1:4,12:16:99:428,0,125
NOT_SCAFFOLDED_NGS_utg24647|quiver|pilon	7395	.	C	T	32.77	LowCoverage;LowQual	AC=1;AF=0.500;AN=2;BaseQRankSum=0.736;ClippingRankSum=0.736;DP=3;FS=0.000;MLEAC=1;MLEAF=0.500;MQ=40.00;MQRankSum=-0.736;QD=10.92;ReadPosRankSum=-0.736;SOR=1.179	GT:AD:DP:GQ:PL	0/1:1,2:3:32:61,0,32
NOT_SCAFFOLDED_NGS_utg24647|quiver|pilon	7615	.	T	TTTTTGTTTG	98.25	LowCoverage	AC=2;AF=1.00;AN=2;DP=3;FS=0.000;MLEAC=2;MLEAF=1.00;MQ=43.00;QD=32.75;SOR=2.833	GT:AD:DP:GQ:PL	1/1:0,3:3:9:135,9,0
NOT_SCAFFOLDED_NGS_utg24647|quiver|pilon	9889	.	A	G	184.77	PASS	AC=1;AF=0.500;AN=2;BaseQRankSum=-1.203;ClippingRankSum=0.248;DP=9;FS=0.000;MLEAC=1;MLEAF=0.500;MQ=37.37;MQRankSum=1.422;QD=20.53;ReadPosRankSum=0.573;SOR=1.402	GT:AD:DP:GQ:PL	0/1:3,6:9:94:213,0,94
NOT_SCAFFOLDED_NGS_utg24647|quiver|pilon	9993	.	C	A	107.77	PASS	AC=1;AF=0.500;AN=2;BaseQRankSum=2.700;ClippingRankSum=1.157;DP=13;FS=28.543;MLEAC=1;MLEAF=0.500;MQ=38.88;MQRankSum=-0.694;QD=8.29;ReadPosRankSum=-0.540;SOR=3.219	GT:AD:DP:GQ:PL	0/1:9,4:13:99:136,0,329
NOT_SCAFFOLDED_NGS_utg24647|quiver|pilon	10018	.	G	T	63.77	PASS	AC=1;AF=0.500;AN=2;BaseQRankSum=0.761;ClippingRankSum=1.099;DP=13;FS=11.553;MLEAC=1;MLEAF=0.500;MQ=43.69;MQRankSum=-1.437;QD=4.91;ReadPosRankSum=0.254;SOR=2.788	GT:AD:DP:GQ:PL	0/1:10,3:13:92:92,0,384
NOT_SCAFFOLDED_NGS_utg24647|quiver|pilon	10145	.	C	A	436.77	SnpCluster	AC=1;AF=0.500;AN=2;BaseQRankSum=-0.713;ClippingRankSum=-1.268;DP=21;FS=18.340;MLEAC=1;MLEAF=0.500;MQ=47.71;MQRankSum=3.170;QD=20.80;ReadPosRankSum=-0.079;SOR=0.818	GT:AD:DP:GQ:PL	0/1:7,13:20:99:465,0,248
NOT_SCAFFOLDED_NGS_utg24647|quiver|pilon	10153	.	A	T	33.77	LowQual;SnpCluster	AC=1;AF=0.500;AN=2;BaseQRankSum=0.168;ClippingRankSum=0.168;DP=20;FS=2.754;MLEAC=1;MLEAF=0.500;MQ=45.20;MQRankSum=-1.957;QD=1.69;ReadPosRankSum=1.621;SOR=1.609	GT:AD:DP:GQ:PL	0/1:16,3:19:62:62,0,729
NOT_SCAFFOLDED_NGS_utg24647|quiver|pilon	10154	.	T	TAA	69.73	SnpCluster	AC=1;AF=0.500;AN=2;BaseQRankSum=0.250;ClippingRankSum=0.750;DP=20;FS=2.754;MLEAC=1;MLEAF=0.500;MQ=45.20;MQRankSum=-1.050;QD=3.49;ReadPosRankSum=0.050;SOR=2.133	GT:AD:DP:GQ:PL	0/1:15,4:19:99:107,0,570
NOT_SCAFFOLDED_NGS_utg24647|quiver|pilon	10186	.	T	A	118.77	PASS	AC=1;AF=0.500;AN=2;BaseQRankSum=0.349;ClippingRankSum=-1.571;DP=20;FS=2.680;MLEAC=1;MLEAF=0.500;MQ=40.53;MQRankSum=-1.397;QD=5.94;ReadPosRankSum=-0.611;SOR=1.483	GT:AD:DP:GQ:PL	0/1:15,5:20:99:147,0,563
NOT_SCAFFOLDED_NGS_utg24647|quiver|pilon	10192	.	G	A	42.77	LowQual	AC=1;AF=0.500;AN=2;BaseQRankSum=1.905;ClippingRankSum=0.847;DP=20;FS=30.569;MLEAC=1;MLEAF=0.500;MQ=40.43;MQRankSum=0.953;QD=2.14;ReadPosRankSum=-0.212;SOR=2.773	GT:AD:DP:GQ:PL	0/1:17,3:20:71:71,0,680
NOT_SCAFFOLDED_NGS_utg24647|quiver|pilon	10273	.	ATCATTT	A	379.73	PASS	AC=1;AF=0.500;AN=2;BaseQRankSum=-0.645;ClippingRankSum=0.931;DP=43;FS=2.963;MLEAC=1;MLEAF=0.500;MQ=42.77;MQRankSum=-1.905;QD=8.83;ReadPosRankSum=0.204;SOR=0.899	GT:AD:DP:GQ:PL	0/1:29,12:41:99:417,0,1172
NOT_SCAFFOLDED_NGS_utg24647|quiver|pilon	10307	.	G	A	172.77	SnpCluster	AC=1;AF=0.500;AN=2;BaseQRankSum=1.338;ClippingRankSum=0.524;DP=38;FS=0.000;MLEAC=1;MLEAF=0.500;MQ=44.09;MQRankSum=-0.252;QD=4.55;ReadPosRankSum=0.989;SOR=0.549	GT:AD:DP:GQ:PL	0/1:30,7:37:99:201,0,1271
NOT_SCAFFOLDED_NGS_utg24647|quiver|pilon	10308	.	G	GAA	163.73	SnpCluster	AC=1;AF=0.500;AN=2;BaseQRankSum=2.346;ClippingRankSum=-1.066;DP=38;FS=0.000;MLEAC=1;MLEAF=0.500;MQ=44.09;MQRankSum=-0.213;QD=4.31;ReadPosRankSum=1.028;SOR=0.549	GT:AD:DP:GQ:PL	0/1:30,7:37:99:201,0,1271
NOT_SCAFFOLDED_NGS_utg24647|quiver|pilon	10317	.	C	A	485.77	SnpCluster	AC=1;AF=0.500;AN=2;BaseQRankSum=-1.233;ClippingRankSum=-1.145;DP=39;FS=17.356;MLEAC=1;MLEAF=0.500;MQ=43.96;MQRankSum=0.528;QD=12.46;ReadPosRankSum=0.294;SOR=0.677	GT:AD:DP:GQ:PL	0/1:21,17:38:99:514,0,731
NOT_SCAFFOLDED_NGS_utg24647|quiver|pilon	10393	.	G	C	567.77	PASS	AC=1;AF=0.500;AN=2;BaseQRankSum=-0.614;ClippingRankSum=-0.614;DP=20;FS=9.332;MLEAC=1;MLEAF=0.500;MQ=45.24;MQRankSum=1.748;QD=28.39;ReadPosRankSum=0.709;SOR=0.039	GT:AD:DP:GQ:PL	0/1:4,16:20:99:596,0,117
NOT_SCAFFOLDED_NGS_utg24647|quiver|pilon	12595	.	C	G	121.03	LowCoverage	AC=2;AF=1.00;AN=2;DP=4;FS=0.000;MLEAC=2;MLEAF=1.00;MQ=34.19;QD=30.26;SOR=1.609	GT:AD:DP:GQ:PL	1/1:0,4:4:12:149,12,0
NOT_SCAFFOLDED_NGS_utg24647|quiver|pilon	12680	.	C	CA	673.73	PASS	AC=2;AF=1.00;AN=2;DP=19;FS=0.000;MLEAC=2;MLEAF=1.00;MQ=38.85;QD=29.94;SOR=2.419	GT:AD:DP:GQ:PL	1/1:0,19:19:57:711,57,0
NOT_SCAFFOLDED_NGS_utg24647|quiver|pilon	12811	.	A	T	785.78	PASS	AC=2;AF=1.00;AN=2;BaseQRankSum=-0.829;ClippingRankSum=-0.377;DP=23;FS=5.836;MLEAC=2;MLEAF=1.00;MQ=44.63;MQRankSum=-0.226;QD=34.16;ReadPosRankSum=1.583;SOR=2.225	GT:AD:DP:GQ:PL	1/1:1,22:23:25:814,25,0
NOT_SCAFFOLDED_NGS_utg24647|quiver|pilon	13039	.	G	T	346.77	PASS	AC=1;AF=0.500;AN=2;BaseQRankSum=-0.779;ClippingRankSum=0.548;DP=24;FS=10.488;MLEAC=1;MLEAF=0.500;MQ=35.61;MQRankSum=-1.241;QD=14.45;ReadPosRankSum=-1.761;SOR=0.616	GT:AD:DP:GQ:PL	0/1:12,12:24:99:375,0,390
NOT_SCAFFOLDED_NGS_utg24647|quiver|pilon	13752	.	C	G	249.77	PASS	AC=1;AF=0.500;AN=2;BaseQRankSum=0.480;ClippingRankSum=-0.480;DP=10;FS=11.761;MLEAC=1;MLEAF=0.500;MQ=36.70;MQRankSum=-0.480;QD=24.98;ReadPosRankSum=-1.271;SOR=2.780	GT:AD:DP:GQ:PL	0/1:2,8:10:48:278,0,48
NOT_SCAFFOLDED_NGS_utg24647|quiver|pilon	13771	.	G	A	159.77	PASS	AC=1;AF=0.500;AN=2;BaseQRankSum=0.572;ClippingRankSum=-1.589;DP=8;FS=9.700;MLEAC=1;MLEAF=0.500;MQ=35.83;MQRankSum=0.572;QD=19.97;ReadPosRankSum=-1.067;SOR=2.209	GT:AD:DP:GQ:PL	0/1:2,6:8:62:188,0,62
NOT_SCAFFOLDED_NGS_utg24647|quiver|pilon	13782	.	G	A	171.77	PASS	AC=1;AF=0.500;AN=2;BaseQRankSum=0.000;ClippingRankSum=-0.572;DP=8;FS=9.700;MLEAC=1;MLEAF=0.500;MQ=35.83;MQRankSum=-0.572;QD=21.47;ReadPosRankSum=-1.067;SOR=2.209	GT:AD:DP:GQ:PL	0/1:2,6:8:58:200,0,58
NOT_SCAFFOLDED_NGS_utg24647|quiver|pilon	13821	.	G	A	496.77	PASS	AC=1;AF=0.500;AN=2;BaseQRankSum=1.278;ClippingRankSum=-0.289;DP=20;FS=0.000;MLEAC=1;MLEAF=0.500;MQ=47.64;MQRankSum=1.938;QD=24.84;ReadPosRankSum=2.433;SOR=0.430	GT:AD:DP:GQ:PL	0/1:6,14:20:99:525,0,199
NOT_SCAFFOLDED_NGS_utg24647|quiver|pilon	13883	.	C	T	613.77	PASS	AC=1;AF=0.500;AN=2;BaseQRankSum=2.697;ClippingRankSum=0.960;DP=37;FS=1.271;MLEAC=1;MLEAF=0.500;MQ=46.24;MQRankSum=-0.716;QD=16.59;ReadPosRankSum=0.869;SOR=0.465	GT:AD:DP:GQ:PL	0/1:20,17:37:99:642,0,789
NOT_SCAFFOLDED_NGS_utg24647|quiver|pilon	13887	.	T	A	613.77	PASS	AC=1;AF=0.500;AN=2;BaseQRankSum=3.185;ClippingRankSum=0.259;DP=37;FS=1.271;MLEAC=1;MLEAF=0.500;MQ=46.24;MQRankSum=-0.869;QD=16.59;ReadPosRankSum=0.442;SOR=0.465	GT:AD:DP:GQ:PL	0/1:20,17:37:99:642,0,789
NOT_SCAFFOLDED_NGS_utg24647|quiver|pilon	13903	.	A	G	401.77	PASS	AC=1;AF=0.500;AN=2;BaseQRankSum=-0.617;ClippingRankSum=1.174;DP=38;FS=4.521;MLEAC=1;MLEAF=0.500;MQ=44.17;MQRankSum=1.820;QD=10.57;ReadPosRankSum=1.174;SOR=0.909	GT:AD:DP:GQ:PL	0/1:21,17:38:99:430,0,803
NOT_SCAFFOLDED_NGS_utg24647|quiver|pilon	13906	.	G	C	704.77	PASS	AC=1;AF=0.500;AN=2;BaseQRankSum=0.222;ClippingRankSum=1.679;DP=36;FS=5.002;MLEAC=1;MLEAF=0.500;MQ=44.04;MQRankSum=-1.965;QD=19.58;ReadPosRankSum=-0.539;SOR=1.154	GT:AD:DP:GQ:PL	0/1:17,19:36:99:733,0,651
NOT_SCAFFOLDED_NGS_utg24647|quiver|pilon	13938	.	C	T	515.77	PASS	AC=1;AF=0.500;AN=2;BaseQRankSum=0.903;ClippingRankSum=-2.318;DP=27;FS=4.467;MLEAC=1;MLEAF=0.500;MQ=41.35;MQRankSum=-1.439;QD=19.10;ReadPosRankSum=1.927;SOR=2.044	GT:AD:DP:GQ:PL	0/1:12,15:27:99:544,0,387
NOT_SCAFFOLDED_NGS_utg24647|quiver|pilon	13956	.	C	A	435.77	PASS	AC=1;AF=0.500;AN=2;BaseQRankSum=0.796;ClippingRankSum=-1.358;DP=18;FS=4.771;MLEAC=1;MLEAF=0.500;MQ=39.76;MQRankSum=0.234;QD=24.21;ReadPosRankSum=0.515;SOR=2.985	GT:AD:DP:GQ:PL	0/1:6,12:18:99:464,0,191
NOT_SCAFFOLDED_NGS_utg24647|quiver|pilon	14590	.	A	T	38.77	LowCoverage;LowQual	AC=1;AF=0.500;AN=2;BaseQRankSum=1.026;ClippingRankSum=1.026;DP=4;FS=0.000;MLEAC=1;MLEAF=0.500;MQ=36.69;MQRankSum=-1.026;QD=9.69;ReadPosRankSum=0.000;SOR=0.693	GT:AD:DP:GQ:PL	0/1:2,2:4:67:67,0,69
NOT_SCAFFOLDED_NGS_utg24647|quiver|pilon	14684	.	T	G	62.77	PASS	AC=1;AF=0.500;AN=2;BaseQRankSum=-0.550;ClippingRankSum=0.937;DP=7;FS=0.000;MLEAC=1;MLEAF=0.500;MQ=39.59;MQRankSum=-0.550;QD=8.97;ReadPosRankSum=0.937;SOR=0.495	GT:AD:DP:GQ:PL	0/1:4,3:7:91:91,0,151
NOT_SCAFFOLDED_NGS_utg24647|quiver|pilon	14695	.	C	T	106.77	PASS	AC=1;AF=0.500;AN=2;BaseQRankSum=0.536;ClippingRankSum=-0.536;DP=12;FS=3.090;MLEAC=1;MLEAF=0.500;MQ=39.60;MQRankSum=-0.289;QD=8.90;ReadPosRankSum=1.134;SOR=2.494	GT:AD:DP:GQ:PL	0/1:8,4:12:99:135,0,260
NOT_SCAFFOLDED_NGS_utg24647|quiver|pilon	14746	.	G	T	487.77	PASS	AC=1;AF=0.500;AN=2;BaseQRankSum=0.465;ClippingRankSum=0.589;DP=23;FS=3.796;MLEAC=1;MLEAF=0.500;MQ=42.39;MQRankSum=-1.023;QD=21.21;ReadPosRankSum=-1.271;SOR=1.609	GT:AD:DP:GQ:PL	0/1:10,13:23:99:516,0,381
NOT_SCAFFOLDED_NGS_utg24647|quiver|pilon	14749	.	C	T	290.77	PASS	AC=1;AF=0.500;AN=2;BaseQRankSum=-0.279;ClippingRankSum=-0.589;DP=23;FS=3.796;MLEAC=1;MLEAF=0.500;MQ=42.39;MQRankSum=1.209;QD=12.64;ReadPosRankSum=1.457;SOR=0.223	GT:AD:DP:GQ:PL	0/1:13,10:23:99:319,0,516
NOT_SCAFFOLDED_NGS_utg24647|quiver|pilon	14761	.	G	A	428.77	PASS	AC=1;AF=0.500;AN=2;BaseQRankSum=1.631;ClippingRankSum=0.069;DP=28;FS=3.473;MLEAC=1;MLEAF=0.500;MQ=43.58;MQRankSum=-1.631;QD=15.31;ReadPosRankSum=-1.080;SOR=1.219	GT:AD:DP:GQ:PL	0/1:14,14:28:99:457,0,429
NOT_SCAFFOLDED_NGS_utg24647|quiver|pilon	14773	.	G	A	412.77	PASS	AC=1;AF=0.500;AN=2;BaseQRankSum=1.439;ClippingRankSum=0.601;DP=33;FS=1.377;MLEAC=1;MLEAF=0.500;MQ=44.97;MQRankSum=-2.495;QD=12.51;ReadPosRankSum=0.965;SOR=0.908	GT:AD:DP:GQ:PL	0/1:19,14:33:99:441,0,557
NOT_SCAFFOLDED_NGS_utg24647|quiver|pilon	14850	.	G	A	179.77	PASS	AC=1;AF=0.500;AN=2;BaseQRankSum=-2.787;ClippingRankSum=0.188;DP=37;FS=8.209;MLEAC=1;MLEAF=0.500;MQ=42.67;MQRankSum=-0.598;QD=4.86;ReadPosRankSum=-1.043;SOR=1.504	GT:AD:DP:GQ:PL	0/1:27,10:37:99:208,0,963
NOT_SCAFFOLDED_NGS_utg24647|quiver|pilon	14950	.	G	A	159.77	PASS	AC=1;AF=0.500;AN=2;BaseQRankSum=-0.037;ClippingRankSum=-0.111;DP=25;FS=5.738;MLEAC=1;MLEAF=0.500;MQ=43.51;MQRankSum=-2.483;QD=6.39;ReadPosRankSum=0.482;SOR=1.455	GT:AD:DP:GQ:PL	0/1:21,4:25:99:188,0,864
NOT_SCAFFOLDED_NGS_utg24647|quiver|pilon	14951	.	T	A	277.77	PASS	AC=1;AF=0.500;AN=2;BaseQRankSum=-0.922;ClippingRankSum=-0.606;DP=26;FS=3.687;MLEAC=1;MLEAF=0.500;MQ=43.38;MQRankSum=0.237;QD=10.68;ReadPosRankSum=0.343;SOR=1.609	GT:AD:DP:GQ:PL	0/1:16,10:26:99:306,0,616
NOT_SCAFFOLDED_NGS_utg24647|quiver|pilon	14963	.	AAAC	A	169.73	PASS	AC=1;AF=0.500;AN=2;BaseQRankSum=0.210;ClippingRankSum=-0.163;DP=33;FS=7.302;MLEAC=1;MLEAF=0.500;MQ=42.69;MQRankSum=-2.030;QD=5.14;ReadPosRankSum=-0.625;SOR=2.290	GT:AD:DP:GQ:PL	0/1:27,6:33:99:207,0,1155
NOT_SCAFFOLDED_NGS_utg24647|quiver|pilon	14987	.	A	G	160.77	PASS	AC=1;AF=0.500;AN=2;BaseQRankSum=1.116;ClippingRankSum=-0.018;DP=39;FS=15.428;MLEAC=1;MLEAF=0.500;MQ=42.49;MQRankSum=-2.617;QD=4.12;ReadPosRankSum=-0.457;SOR=4.174	GT:AD:DP:GQ:PL	0/1:32,7:39:99:189,0,1362
NOT_SCAFFOLDED_NGS_utg24647|quiver|pilon	14997	.	A	T	414.77	PASS	AC=1;AF=0.500;AN=2;BaseQRankSum=-1.429;ClippingRankSum=-0.217;DP=39;FS=4.973;MLEAC=1;MLEAF=0.500;MQ=42.20;MQRankSum=1.198;QD=10.64;ReadPosRankSum=0.717;SOR=0.223	GT:AD:DP:GQ:PL	0/1:24,15:39:99:443,0,919
NOT_SCAFFOLDED_NGS_utg24647|quiver|pilon	15089	.	TA	T	304.73	SnpCluster	AC=1;AF=0.500;AN=2;BaseQRankSum=2.066;ClippingRankSum=-0.230;DP=39;FS=1.451;MLEAC=1;MLEAF=0.500;MQ=44.84;MQRankSum=-0.512;QD=7.81;ReadPosRankSum=-0.865;SOR=0.984	GT:AD:DP:GQ:PL	0/1:26,10:36:99:342,0,1062
NOT_SCAFFOLDED_NGS_utg24647|quiver|pilon	15093	.	T	TA	162.73	SnpCluster	AC=1;AF=0.500;AN=2;BaseQRankSum=-0.573;ClippingRankSum=-0.743;DP=36;FS=4.141;MLEAC=1;MLEAF=0.500;MQ=45.52;MQRankSum=-1.125;QD=4.52;ReadPosRankSum=-0.955;SOR=1.651	GT:AD:DP:GQ:PL	0/1:30,6:36:99:200,0,1234
NOT_SCAFFOLDED_NGS_utg24647|quiver|pilon	15094	.	A	T	310.77	SnpCluster	AC=1;AF=0.500;AN=2;BaseQRankSum=1.925;ClippingRankSum=1.007;DP=36;FS=1.451;MLEAC=1;MLEAF=0.500;MQ=45.52;MQRankSum=-0.512;QD=8.63;ReadPosRankSum=-0.265;SOR=0.984	GT:AD:DP:GQ:PL	0/1:26,10:36:99:339,0,1104
NOT_SCAFFOLDED_NGS_utg24647|quiver|pilon	15102	.	C	A	165.77	SnpCluster	AC=1;AF=0.500;AN=2;BaseQRankSum=1.738;ClippingRankSum=0.128;DP=39;FS=4.107;MLEAC=1;MLEAF=0.500;MQ=45.90;MQRankSum=-1.482;QD=4.25;ReadPosRankSum=0.091;SOR=1.739	GT:AD:DP:GQ:PL	0/1:32,7:39:99:194,0,1318
NOT_SCAFFOLDED_NGS_utg24647|quiver|pilon	15114	.	CA	C,CAA	957.73	PASS	AC=1,1;AF=0.500,0.500;AN=2;DP=34;FS=0.000;MLEAC=1,1;MLEAF=0.500,0.500;MQ=47.86;QD=28.17;SOR=2.124	GT:AD:DP:GQ:PL	1/2:0,8,16:24:99:995,671,751,324,0,276
NOT_SCAFFOLDED_NGS_utg24647|quiver|pilon	15124	.	G	A	310.77	PASS	AC=1;AF=0.500;AN=2;BaseQRankSum=-1.002;ClippingRankSum=-1.002;DP=22;FS=7.501;MLEAC=1;MLEAF=0.500;MQ=47.27;MQRankSum=0.735;QD=14.13;ReadPosRankSum=-2.204;SOR=0.086	GT:AD:DP:GQ:PL	0/1:13,9:22:99:339,0,519
NOT_SCAFFOLDED_NGS_utg24647|quiver|pilon	15126	.	A	G	262.77	PASS	AC=1;AF=0.500;AN=2;BaseQRankSum=1.809;ClippingRankSum=0.375;DP=22;FS=4.545;MLEAC=1;MLEAF=0.500;MQ=47.27;MQRankSum=0.580;QD=11.94;ReadPosRankSum=0.921;SOR=1.911	GT:AD:DP:GQ:PL	0/1:14,8:22:99:291,0,606
NOT_SCAFFOLDED_NGS_utg24647|quiver|pilon	15146	.	G	T	268.77	PASS	AC=1;AF=0.500;AN=2;BaseQRankSum=1.733;ClippingRankSum=0.465;DP=19;FS=0.000;MLEAC=1;MLEAF=0.500;MQ=43.17;MQRankSum=2.240;QD=14.15;ReadPosRankSum=1.564;SOR=1.085	GT:AD:DP:GQ:PL	0/1:12,7:19:99:297,0,522
NOT_SCAFFOLDED_NGS_utg24647|quiver|pilon	15148	.	C	A	178.77	PASS	AC=1;AF=0.500;AN=2;BaseQRankSum=-0.549;ClippingRankSum=-0.211;DP=19;FS=2.199;MLEAC=1;MLEAF=0.500;MQ=43.17;MQRankSum=-2.324;QD=9.41;ReadPosRankSum=-1.902;SOR=0.260	GT:AD:DP:GQ:PL	0/1:12,7:19:99:207,0,483
NOT_SCAFFOLDED_NGS_utg24647|quiver|pilon	15205	.	A	T	169.77	PASS	AC=1;AF=0.500;AN=2;BaseQRankSum=-1.036;ClippingRankSum=0.365;DP=10;FS=0.000;MLEAC=1;MLEAF=0.500;MQ=37.27;MQRankSum=-2.383;QD=16.98;ReadPosRankSum=1.447;SOR=1.179	GT:AD:DP:GQ:PL	0/1:4,6:10:99:198,0,147
NOT_SCAFFOLDED_NGS_utg24647|quiver|pilon	15210	.	T	A	67.77	PASS	AC=1;AF=0.500;AN=2;BaseQRankSum=-1.214;ClippingRankSum=0.296;DP=10;FS=2.730;MLEAC=1;MLEAF=0.500;MQ=37.27;MQRankSum=0.731;QD=6.78;ReadPosRankSum=-0.731;SOR=0.169	GT:AD:DP:GQ:PL	0/1:7,3:10:96:96,0,284
NOT_SCAFFOLDED_NGS_utg24647|quiver|pilon	15243	.	T	G	74.77	PASS	AC=1;AF=0.500;AN=2;BaseQRankSum=0.248;ClippingRankSum=0.573;DP=9;FS=0.000;MLEAC=1;MLEAF=0.500;MQ=38.51;MQRankSum=0.573;QD=8.31;ReadPosRankSum=-1.422;SOR=1.179	GT:AD:DP:GQ:PL	0/1:6,3:9:99:103,0,222
NOT_SCAFFOLDED_NGS_utg24647|quiver|pilon	15450	.	G	GAA	142.73	PASS	AC=1;AF=0.500;AN=2;BaseQRankSum=0.636;ClippingRankSum=0.212;DP=14;FS=2.963;MLEAC=1;MLEAF=0.500;MQ=38.48;MQRankSum=0.212;QD=10.20;ReadPosRankSum=1.485;SOR=1.981	GT:AD:DP:GQ:PL	0/1:10,4:14:99:180,0,481
NOT_SCAFFOLDED_NGS_utg24647|quiver|pilon	15456	.	C	A	145.77	PASS	AC=1;AF=0.500;AN=2;BaseQRankSum=-0.264;ClippingRankSum=-0.474;DP=17;FS=5.842;MLEAC=1;MLEAF=0.500;MQ=37.96;MQRankSum=0.369;QD=8.57;ReadPosRankSum=1.107;SOR=2.494	GT:AD:DP:GQ:PL	0/1:12,5:17:99:174,0,585
NOT_SCAFFOLDED_NGS_utg24647|quiver|pilon	15475	.	C	A	151.77	PASS	AC=1;AF=0.500;AN=2;BaseQRankSum=-0.061;ClippingRankSum=0.429;DP=15;FS=2.963;MLEAC=1;MLEAF=0.500;MQ=37.68;MQRankSum=1.041;QD=10.12;ReadPosRankSum=0.061;SOR=2.303	GT:AD:DP:GQ:PL	0/1:10,5:15:99:180,0,500
NOT_SCAFFOLDED_NGS_utg24647|quiver|pilon	15540	.	C	A	101.77	PASS	AC=1;AF=0.500;AN=2;BaseQRankSum=-0.780;ClippingRankSum=-0.156;DP=27;FS=9.066;MLEAC=1;MLEAF=0.500;MQ=42.02;MQRankSum=0.843;QD=3.77;ReadPosRankSum=-0.406;SOR=3.287	GT:AD:DP:GQ:PL	0/1:22,5:27:99:130,0,801
NOT_SCAFFOLDED_NGS_utg24647|quiver|pilon	15726	.	C	A	109.77	PASS	AC=1;AF=0.500;AN=2;BaseQRankSum=1.652;ClippingRankSum=0.361;DP=9;FS=7.782;MLEAC=1;MLEAF=0.500;MQ=36.29;MQRankSum=0.000;QD=12.20;ReadPosRankSum=-0.876;SOR=3.241	GT:AD:DP:GQ:PL	0/1:5,4:9:99:138,0,188
NOT_SCAFFOLDED_NGS_utg24647|quiver|pilon	15730	.	C	A	49.77	LowQual	AC=1;AF=0.500;AN=2;BaseQRankSum=-0.248;ClippingRankSum=-0.248;DP=9;FS=6.455;MLEAC=1;MLEAF=0.500;MQ=36.29;MQRankSum=-0.573;QD=5.53;ReadPosRankSum=0.573;SOR=0.859	GT:AD:DP:GQ:PL	0/1:6,3:9:78:78,0,221
NOT_SCAFFOLDED_NGS_utg24647|quiver|pilon	15779	.	A	G	197.77	PASS	AC=1;AF=0.500;AN=2;BaseQRankSum=1.093;ClippingRankSum=0.811;DP=13;FS=7.160;MLEAC=1;MLEAF=0.500;MQ=34.61;MQRankSum=0.377;QD=15.21;ReadPosRankSum=-0.101;SOR=3.180	GT:AD:DP:GQ:PL	0/1:6,7:13:99:226,0,154
NOT_SCAFFOLDED_NGS_utg24647|quiver|pilon	15881	.	C	G	195.77	PASS	AC=1;AF=0.500;AN=2;BaseQRankSum=0.678;ClippingRankSum=0.278;DP=11;FS=0.000;MLEAC=1;MLEAF=0.500;MQ=33.76;MQRankSum=0.896;QD=17.80;ReadPosRankSum=0.000;SOR=1.270	GT:AD:DP:GQ:PL	0/1:4,7:11:99:224,0,111
NOT_SCAFFOLDED_NGS_utg24647|quiver|pilon	15904	.	A	C	40.77	LowQual	AC=1;AF=0.500;AN=2;BaseQRankSum=1.531;ClippingRankSum=0.566;DP=11;FS=0.000;MLEAC=1;MLEAF=0.500;MQ=33.76;MQRankSum=-1.531;QD=3.71;ReadPosRankSum=0.566;SOR=0.180	GT:AD:DP:GQ:PL	0/1:8,3:11:69:69,0,278
NOT_SCAFFOLDED_NGS_utg24647|quiver|pilon	16240	.	T	A	45.77	LowCoverage;LowQual	AC=1;AF=0.500;AN=2;BaseQRankSum=0.000;ClippingRankSum=1.026;DP=4;FS=0.000;MLEAC=1;MLEAF=0.500;MQ=40.00;MQRankSum=-1.026;QD=11.44;ReadPosRankSum=-1.026;SOR=0.693	GT:AD:DP:GQ:PL	0/1:2,2:4:74:74,0,75
NOT_SCAFFOLDED_NGS_utg24647|quiver|pilon	16284	.	T	G	79.77	PASS	AC=1;AF=0.500;AN=2;BaseQRankSum=0.000;ClippingRankSum=0.550;DP=7;FS=0.000;MLEAC=1;MLEAF=0.500;MQ=40.00;MQRankSum=0.550;QD=11.40;ReadPosRankSum=0.937;SOR=0.495	GT:AD:DP:GQ:PL	0/1:4,3:7:99:108,0,154
NOT_SCAFFOLDED_NGS_utg24647|quiver|pilon	16530	.	G	A	78.90	LowCoverage	AC=1;AF=0.500;AN=2;BaseQRankSum=-0.727;ClippingRankSum=-0.727;DP=4;FS=0.000;MLEAC=1;MLEAF=0.500;MQ=36.35;MQRankSum=0.727;QD=19.73;ReadPosRankSum=-0.727;SOR=0.916	GT:AD:DP:GQ:PL	0/1:1,3:4:15:107,0,15
NOT_SCAFFOLDED_NGS_utg24647|quiver|pilon	16585	.	T	C	44.77	LowCoverage;LowQual	AC=1;AF=0.500;AN=2;BaseQRankSum=0.000;ClippingRankSum=-1.026;DP=4;FS=0.000;MLEAC=1;MLEAF=0.500;MQ=36.35;MQRankSum=1.026;QD=11.19;ReadPosRankSum=1.026;SOR=0.693	GT:AD:DP:GQ:PL	0/1:2,2:4:57:73,0,57
NOT_SCAFFOLDED_NGS_utg24647|quiver|pilon	16826	.	C	T	55.74	LowCoverage	AC=2;AF=1.00;AN=2;DP=2;FS=0.000;MLEAC=2;MLEAF=1.00;MQ=40.00;QD=27.87;SOR=2.303	GT:AD:DP:GQ:PL	1/1:0,2:2:6:83,6,0
NOT_SCAFFOLDED_NGS_utg24647|quiver|pilon	16849	.	C	T	96.28	LowCoverage	AC=2;AF=1.00;AN=2;DP=3;FS=0.000;MLEAC=2;MLEAF=1.00;MQ=38.41;QD=32.09;SOR=2.833	GT:AD:DP:GQ:PL	1/1:0,3:3:9:124,9,0
NOT_SCAFFOLDED_NGS_utg24647|quiver|pilon	16886	.	C	CG	70.25	LowCoverage	AC=2;AF=1.00;AN=2;DP=4;FS=0.000;MLEAC=2;MLEAF=1.00;MQ=36.28;QD=17.56;SOR=2.833	GT:AD:DP:GQ:PL	1/1:0,3:3:9:107,9,0
NOT_SCAFFOLDED_NGS_utg24647|quiver|pilon	16954	.	T	C	178.90	PASS	AC=2;AF=1.00;AN=2;DP=5;FS=0.000;MLEAC=2;MLEAF=1.00;MQ=38.06;QD=27.81;SOR=3.611	GT:AD:DP:GQ:PL	1/1:0,5:5:15:207,15,0
NOT_SCAFFOLDED_NGS_utg24647|quiver|pilon	17072	.	G	A	188.90	PASS	AC=2;AF=1.00;AN=2;DP=5;FS=0.000;MLEAC=2;MLEAF=1.00;MQ=57.80;QD=31.65;SOR=1.981	GT:AD:DP:GQ:PL	1/1:0,5:5:15:217,15,0
NOT_SCAFFOLDED_NGS_utg24647|quiver|pilon	17587	.	C	A	370.77	PASS	AC=1;AF=0.500;AN=2;BaseQRankSum=-0.507;ClippingRankSum=0.415;DP=28;FS=3.227;MLEAC=1;MLEAF=0.500;MQ=49.02;MQRankSum=-0.369;QD=13.24;ReadPosRankSum=0.276;SOR=1.112	GT:AD:DP:GQ:PL	0/1:15,13:28:99:399,0,485
NOT_SCAFFOLDED_NGS_utg24647|quiver|pilon	17656	.	T	A	235.77	PASS	AC=1;AF=0.500;AN=2;BaseQRankSum=-0.272;ClippingRankSum=0.181;DP=30;FS=0.000;MLEAC=1;MLEAF=0.500;MQ=52.70;MQRankSum=0.362;QD=7.86;ReadPosRankSum=0.769;SOR=0.793	GT:AD:DP:GQ:PL	0/1:21,9:30:99:264,0,686
NOT_SCAFFOLDED_NGS_utg24647|quiver|pilon	17714	.	A	T	118.77	PASS	AC=1;AF=0.500;AN=2;BaseQRankSum=-1.167;ClippingRankSum=0.367;DP=24;FS=7.799;MLEAC=1;MLEAF=0.500;MQ=49.05;MQRankSum=0.700;QD=4.95;ReadPosRankSum=0.500;SOR=2.269	GT:AD:DP:GQ:PL	0/1:18,6:24:99:147,0,619
NOT_SCAFFOLDED_NGS_utg24647|quiver|pilon	17964	.	C	T	46.77	LowQual	AC=1;AF=0.500;AN=2;BaseQRankSum=1.270;ClippingRankSum=-0.847;DP=20;FS=0.000;MLEAC=1;MLEAF=0.500;MQ=38.01;MQRankSum=0.212;QD=2.34;ReadPosRankSum=-0.106;SOR=0.760	GT:AD:DP:GQ:PL	0/1:17,3:20:75:75,0,695
NOT_SCAFFOLDED_NGS_utg24647|quiver|pilon	17970	.	C	T	52.77	PASS	AC=1;AF=0.500;AN=2;BaseQRankSum=-1.066;ClippingRankSum=-0.237;DP=18;FS=0.000;MLEAC=1;MLEAF=0.500;MQ=37.78;MQRankSum=1.185;QD=2.93;ReadPosRankSum=0.237;SOR=0.551	GT:AD:DP:GQ:PL	0/1:15,3:18:81:81,0,621
NOT_SCAFFOLDED_NGS_utg24647|quiver|pilon	18070	.	G	A	275.77	PASS	AC=1;AF=0.500;AN=2;BaseQRankSum=0.120;ClippingRankSum=-0.872;DP=37;FS=1.463;MLEAC=1;MLEAF=0.500;MQ=41.70;MQRankSum=-1.146;QD=7.45;ReadPosRankSum=-0.188;SOR=1.041	GT:AD:DP:GQ:PL	0/1:27,10:37:99:304,0,1074
NOT_SCAFFOLDED_NGS_utg24647|quiver|pilon	18074	.	G	A	540.77	PASS	AC=1;AF=0.500;AN=2;BaseQRankSum=0.137;ClippingRankSum=-1.783;DP=37;FS=2.884;MLEAC=1;MLEAF=0.500;MQ=42.43;MQRankSum=0.503;QD=14.62;ReadPosRankSum=1.509;SOR=0.950	GT:AD:DP:GQ:PL	0/1:20,17:37:99:569,0,736
NOT_SCAFFOLDED_NGS_utg24647|quiver|pilon	18101	.	G	GAAA	229.73	PASS	AC=1;AF=0.500;AN=2;BaseQRankSum=-1.467;ClippingRankSum=-0.655;DP=36;FS=0.000;MLEAC=1;MLEAF=0.500;MQ=42.28;MQRankSum=-0.474;QD=6.38;ReadPosRankSum=0.519;SOR=0.616	GT:AD:DP:GQ:PL	0/1:23,8:31:99:267,0,907
NOT_SCAFFOLDED_NGS_utg24647|quiver|pilon	18149	.	TG	T	84.73	PASS	AC=1;AF=0.500;AN=2;BaseQRankSum=0.507;ClippingRankSum=-0.217;DP=34;FS=4.092;MLEAC=1;MLEAF=0.500;MQ=41.41;MQRankSum=0.700;QD=2.49;ReadPosRankSum=0.652;SOR=0.202	GT:AD:DP:GQ:PL	0/1:26,6:32:99:122,0,994
NOT_SCAFFOLDED_NGS_utg24647|quiver|pilon	18168	.	G	T	416.77	PASS	AC=1;AF=0.500;AN=2;BaseQRankSum=0.739;ClippingRankSum=0.027;DP=25;FS=3.909;MLEAC=1;MLEAF=0.500;MQ=37.54;MQRankSum=-0.192;QD=16.67;ReadPosRankSum=-1.068;SOR=1.609	GT:AD:DP:GQ:PL	0/1:14,11:25:99:445,0,448
NOT_SCAFFOLDED_NGS_utg24647|quiver|pilon	18288	.	CA	C	55.73	PASS	AC=1;AF=0.500;AN=2;BaseQRankSum=0.000;ClippingRankSum=-1.133;DP=10;FS=6.990;MLEAC=1;MLEAF=0.500;MQ=36.56;MQRankSum=0.365;QD=5.57;ReadPosRankSum=1.036;SOR=3.258	GT:AD:DP:GQ:PL	0/1:6,4:10:93:93,0,153
NOT_SCAFFOLDED_NGS_utg24647|quiver|pilon	18394	.	G	A	59.77	PASS	AC=1;AF=0.500;AN=2;BaseQRankSum=0.850;ClippingRankSum=0.650;DP=19;FS=9.863;MLEAC=1;MLEAF=0.500;MQ=40.31;MQRankSum=-1.850;QD=3.15;ReadPosRankSum=-0.250;SOR=3.250	GT:AD:DP:GQ:PL	0/1:15,4:19:88:88,0,517
NOT_SCAFFOLDED_NGS_utg24647|quiver|pilon	18530	.	C	A	119.77	PASS	AC=1;AF=0.500;AN=2;BaseQRankSum=0.000;ClippingRankSum=0.720;DP=6;FS=11.761;MLEAC=1;MLEAF=0.500;MQ=41.91;MQRankSum=-1.380;QD=19.96;ReadPosRankSum=1.380;SOR=3.223	GT:AD:DP:GQ:PL	0/1:2,4:6:60:148,0,60
NOT_SCAFFOLDED_NGS_utg24647|quiver|pilon	18658	.	T	C	330.41	PASS	AC=1;AF=0.500;AN=2;BaseQRankSum=0.474;ClippingRankSum=0.158;DP=11;FS=5.643;MLEAC=1;MLEAF=0.500;MQ=38.38;MQRankSum=-0.791;QD=30.04;ReadPosRankSum=1.107;SOR=2.225	GT:AD:DP:GQ:PL	0/1:1,10:11:8:358,0,8
NOT_SCAFFOLDED_NGS_utg24647|quiver|pilon	18886	.	A	T	586.77	PASS	AC=2;AF=1.00;AN=2;DP=18;FS=0.000;MLEAC=2;MLEAF=1.00;MQ=48.34;QD=32.60;SOR=0.914	GT:AD:DP:GQ:PL	1/1:0,18:18:54:615,54,0
NOT_SCAFFOLDED_NGS_utg24647|quiver|pilon	19320	.	G	T	87.77	PASS	AC=1;AF=0.500;AN=2;BaseQRankSum=-0.849;ClippingRankSum=-1.240;DP=15;FS=15.911;MLEAC=1;MLEAF=0.500;MQ=43.61;MQRankSum=-1.893;QD=5.85;ReadPosRankSum=1.501;SOR=3.227	GT:AD:DP:GQ:PL	0/1:11,4:15:99:116,0,402
NOT_SCAFFOLDED_NGS_utg24647|quiver|pilon	19407	.	C	T	374.77	PASS	AC=1;AF=0.500;AN=2;BaseQRankSum=-1.773;ClippingRankSum=-0.124;DP=20;FS=8.038;MLEAC=1;MLEAF=0.500;MQ=46.57;MQRankSum=1.691;QD=18.74;ReadPosRankSum=-0.454;SOR=0.568	GT:AD:DP:GQ:PL	0/1:6,14:20:99:403,0,173
NOT_SCAFFOLDED_NGS_utg24647|quiver|pilon	19500	.	C	CA	93.25	PASS	AC=2;AF=1.00;AN=2;DP=5;FS=0.000;MLEAC=2;MLEAF=1.00;MQ=49.67;QD=18.65;SOR=2.833	GT:AD:DP:GQ:PL	1/1:0,3:3:9:130,9,0
NOT_SCAFFOLDED_NGS_utg24647|quiver|pilon	19503	.	T	TG	93.25	LowCoverage	AC=2;AF=1.00;AN=2;DP=4;FS=0.000;MLEAC=2;MLEAF=1.00;MQ=46.74;QD=23.31;SOR=2.833	GT:AD:DP:GQ:PL	1/1:0,3:3:9:130,9,0
NOT_SCAFFOLDED_NGS_utg24647|quiver|pilon	19543	.	C	T	79.77	PASS	AC=1;AF=0.500;AN=2;BaseQRankSum=-0.736;ClippingRankSum=0.736;DP=6;FS=0.000;MLEAC=1;MLEAF=0.500;MQ=37.63;MQRankSum=-0.736;QD=13.29;ReadPosRankSum=0.736;SOR=1.518	GT:AD:DP:GQ:PL	0/1:5,1:6:99:108,0,201
NOT_SCAFFOLDED_NGS_utg24647|quiver|pilon	19564	.	G	A	119.77	PASS	AC=1;AF=0.500;AN=2;BaseQRankSum=0.361;ClippingRankSum=-0.729;DP=9;FS=3.522;MLEAC=1;MLEAF=0.500;MQ=38.96;MQRankSum=0.361;QD=13.31;ReadPosRankSum=-0.729;SOR=2.712	GT:AD:DP:GQ:PL	0/1:5,4:9:99:148,0,189
NOT_SCAFFOLDED_NGS_utg24647|quiver|pilon	19735	.	G	A	509.77	PASS	AC=1;AF=0.500;AN=2;BaseQRankSum=-2.068;ClippingRankSum=0.223;DP=25;FS=1.906;MLEAC=1;MLEAF=0.500;MQ=39.87;MQRankSum=-0.477;QD=20.39;ReadPosRankSum=-2.959;SOR=0.451	GT:AD:DP:GQ:PL	0/1:6,19:25:99:538,0,181
NOT_SCAFFOLDED_NGS_utg24647|quiver|pilon	19751	.	C	A	163.77	PASS	AC=1;AF=0.500;AN=2;BaseQRankSum=-0.033;ClippingRankSum=0.033;DP=23;FS=7.402;MLEAC=1;MLEAF=0.500;MQ=39.77;MQRankSum=0.100;QD=7.12;ReadPosRankSum=0.234;SOR=0.537	GT:AD:DP:GQ:PL	0/1:16,7:23:99:192,0,521
NOT_SCAFFOLDED_NGS_utg24647|quiver|pilon	19792	.	C	T	226.77	PASS	AC=1;AF=0.500;AN=2;BaseQRankSum=-1.562;ClippingRankSum=-1.099;DP=15;FS=3.310;MLEAC=1;MLEAF=0.500;MQ=39.37;MQRankSum=0.289;QD=15.12;ReadPosRankSum=-0.752;SOR=0.141	GT:AD:DP:GQ:PL	0/1:8,7:15:99:255,0,282
NOT_SCAFFOLDED_NGS_utg24647|quiver|pilon	19831	.	G	C	274.77	PASS	AC=1;AF=0.500;AN=2;BaseQRankSum=-1.256;ClippingRankSum=1.670;DP=13;FS=0.000;MLEAC=1;MLEAF=0.500;MQ=39.70;MQRankSum=0.271;QD=21.14;ReadPosRankSum=1.381;SOR=0.627	GT:AD:DP:GQ:PL	0/1:5,8:13:99:303,0,179
NOT_SCAFFOLDED_NGS_utg24647|quiver|pilon	19846	.	A	T	199.77	PASS	AC=1;AF=0.500;AN=2;BaseQRankSum=-0.717;ClippingRankSum=0.717;DP=11;FS=2.463;MLEAC=1;MLEAF=0.500;MQ=39.46;MQRankSum=1.031;QD=18.16;ReadPosRankSum=0.717;SOR=1.206	GT:AD:DP:GQ:PL	0/1:5,6:11:99:228,0,192
NOT_SCAFFOLDED_NGS_utg24647|quiver|pilon	19850	.	G	C	61.77	PASS	AC=1;AF=0.500;AN=2;BaseQRankSum=-1.106;ClippingRankSum=1.106;DP=11;FS=12.175;MLEAC=1;MLEAF=0.500;MQ=39.46;MQRankSum=-0.715;QD=5.62;ReadPosRankSum=-1.106;SOR=2.784	GT:AD:DP:GQ:PL	0/1:8,3:11:90:90,0,327
NOT_SCAFFOLDED_NGS_utg24647|quiver|pilon	19988	.	T	A	399.77	PASS	AC=1;AF=0.500;AN=2;BaseQRankSum=1.861;ClippingRankSum=1.080;DP=29;FS=0.000;MLEAC=1;MLEAF=0.500;MQ=39.68;MQRankSum=-1.080;QD=13.79;ReadPosRankSum=-0.161;SOR=0.976	GT:AD:DP:GQ:PL	0/1:14,14:28:99:428,0,361
NOT_SCAFFOLDED_NGS_utg24647|quiver|pilon	20073	.	C	CA	142.73	PASS	AC=1;AF=0.500;AN=2;BaseQRankSum=0.825;ClippingRankSum=0.143;DP=11;FS=0.000;MLEAC=1;MLEAF=0.500;MQ=34.97;MQRankSum=0.387;QD=12.98;ReadPosRankSum=2.637;SOR=0.446	GT:AD:DP:GQ:PL	0/1:5,6:11:99:180,0,124
NOT_SCAFFOLDED_NGS_utg24647|quiver|pilon	20235	.	C	T	698.82	PASS	AC=2;AF=1.00;AN=2;BaseQRankSum=-1.404;ClippingRankSum=-1.734;DP=21;FS=3.222;MLEAC=2;MLEAF=1.00;MQ=43.78;MQRankSum=1.073;QD=33.28;ReadPosRankSum=0.248;SOR=0.525	GT:AD:DP:GQ:PL	1/1:1,20:21:19:727,19,0
NOT_SCAFFOLDED_NGS_utg24647|quiver|pilon	20312	.	A	T	293.77	PASS	AC=2;AF=1.00;AN=2;DP=10;FS=0.000;MLEAC=2;MLEAF=1.00;MQ=40.00;QD=29.38;SOR=4.804	GT:AD:DP:GQ:PL	1/1:0,10:10:29:322,29,0
NOT_SCAFFOLDED_NGS_utg127_2|quiver|pilon	29221	.	C	CCT	200.73	PASS	AC=1;AF=0.500;AN=2;BaseQRankSum=0.922;ClippingRankSum=-1.139;DP=28;FS=2.171;MLEAC=1;MLEAF=0.500;MQ=56.61;MQRankSum=0.163;QD=7.17;ReadPosRankSum=-0.380;SOR=1.609	GT:AD:DP:GQ:PL	0/1:7,10:17:99:238,0,104
NOT_SCAFFOLDED_NGS_utg127_2|quiver|pilon	29367	.	CGT	C	118.73	PASS	AC=1;AF=0.500;AN=2;BaseQRankSum=0.677;ClippingRankSum=1.006;DP=59;FS=1.659;MLEAC=1;MLEAF=0.500;MQ=59.87;MQRankSum=0.494;QD=2.01;ReadPosRankSum=1.994;SOR=0.782	GT:AD:DP:GQ:PL	0/1:32,11:43:99:156,0,1011
NOT_SCAFFOLDED_NGS_utg127_2|quiver|pilon	66985	.	ATG	A	111.73	PASS	AC=1;AF=0.500;AN=2;BaseQRankSum=0.514;ClippingRankSum=-1.008;DP=41;FS=0.000;MLEAC=1;MLEAF=0.500;MQ=60.00;MQRankSum=0.133;QD=2.73;ReadPosRankSum=0.923;SOR=0.693	GT:AD:DP:GQ:PL	0/1:28,8:36:99:149,0,792
NOT_SCAFFOLDED_NGS_utg127_2|quiver|pilon	102656	.	C	CG	126.87	PASS	AC=2;AF=1.00;AN=2;DP=7;FS=0.000;MLEAC=2;MLEAF=1.00;MQ=54.13;QD=18.12;SOR=1.981	GT:AD:DP:GQ:PL	1/1:0,5:5:15:164,15,0
NOT_SCAFFOLDED_NGS_utg127_2|quiver|pilon	114860	.	C	G	74.77	PASS	AC=1;AF=0.500;AN=2;BaseQRankSum=1.501;ClippingRankSum=1.663;DP=23;FS=8.953;MLEAC=1;MLEAF=0.500;MQ=57.62;MQRankSum=-3.123;QD=3.25;ReadPosRankSum=-0.527;SOR=3.076	GT:AD:DP:GQ:PL	0/1:19,4:23:99:103,0,630
NOT_SCAFFOLDED_NGS_utg127_2|quiver|pilon	114927	.	G	A	217.77	PASS	AC=1;AF=0.500;AN=2;BaseQRankSum=0.361;ClippingRankSum=0.861;DP=26;FS=0.000;MLEAC=1;MLEAF=0.500;MQ=56.53;MQRankSum=-2.472;QD=8.38;ReadPosRankSum=0.917;SOR=0.693	GT:AD:DP:GQ:PL	0/1:18,8:26:99:246,0,604
NOT_SCAFFOLDED_NGS_utg127_2|quiver|pilon	114949	.	T	C	247.77	PASS	AC=1;AF=0.500;AN=2;BaseQRankSum=0.839;ClippingRankSum=-0.483;DP=28;FS=1.637;MLEAC=1;MLEAF=0.500;MQ=55.78;MQRankSum=-2.212;QD=8.85;ReadPosRankSum=1.399;SOR=1.179	GT:AD:DP:GQ:PL	0/1:20,8:28:99:276,0,806
NOT_SCAFFOLDED_NGS_utg127_2|quiver|pilon	114958	.	A	T	253.77	PASS	AC=1;AF=0.500;AN=2;BaseQRankSum=0.917;ClippingRankSum=0.694;DP=26;FS=0.000;MLEAC=1;MLEAF=0.500;MQ=55.44;MQRankSum=-1.972;QD=9.76;ReadPosRankSum=0.306;SOR=0.919	GT:AD:DP:GQ:PL	0/1:18,8:26:99:282,0,732
NOT_SCAFFOLDED_NGS_utg127_2|quiver|pilon	114977	.	G	T	142.77	PASS	AC=1;AF=0.500;AN=2;BaseQRankSum=-1.114;ClippingRankSum=-0.690;DP=28;FS=0.000;MLEAC=1;MLEAF=0.500;MQ=56.15;MQRankSum=-1.857;QD=5.10;ReadPosRankSum=-0.690;SOR=0.877	GT:AD:DP:GQ:PL	0/1:21,7:28:99:171,0,749
NOT_SCAFFOLDED_NGS_utg127_2|quiver|pilon	114988	.	G	T	70.77	SnpCluster	AC=1;AF=0.500;AN=2;BaseQRankSum=-0.034;ClippingRankSum=0.307;DP=27;FS=0.000;MLEAC=1;MLEAF=0.500;MQ=56.26;MQRankSum=-2.628;QD=2.62;ReadPosRankSum=1.877;SOR=0.616	GT:AD:DP:GQ:PL	0/1:23,4:27:99:99,0,952
NOT_SCAFFOLDED_NGS_utg127_2|quiver|pilon	114996	.	G	C	70.77	SnpCluster	AC=1;AF=0.500;AN=2;BaseQRankSum=0.527;ClippingRankSum=-0.689;DP=23;FS=0.000;MLEAC=1;MLEAF=0.500;MQ=57.88;MQRankSum=-3.123;QD=3.08;ReadPosRankSum=1.906;SOR=0.446	GT:AD:DP:GQ:PL	0/1:19,4:23:99:99,0,952
NOT_SCAFFOLDED_NGS_utg127_2|quiver|pilon	114997	.	T	G	70.77	SnpCluster	AC=1;AF=0.500;AN=2;BaseQRankSum=0.724;ClippingRankSum=-0.553;DP=22;FS=0.000;MLEAC=1;MLEAF=0.500;MQ=57.78;MQRankSum=-3.107;QD=3.22;ReadPosRankSum=1.745;SOR=0.368	GT:AD:DP:GQ:PL	0/1:18,4:22:99:99,0,952
NOT_SCAFFOLDED_NGS_utg127_2|quiver|pilon	115011	.	G	A	118.77	PASS	AC=1;AF=0.500;AN=2;BaseQRankSum=-0.381;ClippingRankSum=-1.080;DP=24;FS=1.851;MLEAC=1;MLEAF=0.500;MQ=55.95;MQRankSum=-3.811;QD=4.95;ReadPosRankSum=-0.381;SOR=1.445	GT:AD:DP:GQ:PL	0/1:17,7:24:99:147,0,494
NOT_SCAFFOLDED_NGS_utg127_2|quiver|pilon	115068	.	T	C	54.77	PASS	AC=1;AF=0.500;AN=2;BaseQRankSum=1.486;ClippingRankSum=-1.550;DP=29;FS=10.017;MLEAC=1;MLEAF=0.500;MQ=55.98;MQRankSum=-2.751;QD=1.89;ReadPosRankSum=-0.285;SOR=3.244	GT:AD:DP:GQ:PL	0/1:25,4:29:83:83,0,916
NOT_SCAFFOLDED_NGS_utg127_2|quiver|pilon	118686	.	GCA	G	41.73	LowQD;LowQual	AC=1;AF=0.500;AN=2;BaseQRankSum=0.324;ClippingRankSum=1.250;DP=33;FS=2.199;MLEAC=1;MLEAF=0.500;MQ=55.48;MQRankSum=-0.509;QD=1.26;ReadPosRankSum=0.493;SOR=1.565	GT:AD:DP:GQ:PL	0/1:14,5:19:79:79,0,322
NOT_SCAFFOLDED_NGS_utg127_2|quiver|pilon	141028	.	A	AGAAG	815.73	PASS	AC=2;AF=1.00;AN=2;DP=35;FS=0.000;MLEAC=2;MLEAF=1.00;MQ=56.61;QD=23.31;SOR=1.981	GT:AD:DP:GQ:PL	1/1:0,19:19:56:853,56,0
NOT_SCAFFOLDED_NGS_utg127_2|quiver|pilon	147463	.	GCA	G	40.73	LowQual	AC=1;AF=0.500;AN=2;BaseQRankSum=-0.803;ClippingRankSum=-1.843;DP=25;FS=6.043;MLEAC=1;MLEAF=0.500;MQ=60.00;MQRankSum=-0.236;QD=1.63;ReadPosRankSum=-0.898;SOR=0.078	GT:AD:DP:GQ:PL	0/1:16,4:20:78:78,0,478
NOT_SCAFFOLDED_NGS_utg27587|quiver|pilon	271	.	T	TA	90	LowCoverage	AC=2;AF=1.00;AN=2;DP=4;FS=0.000;MLEAC=2;MLEAF=1.00;MQ=38.24;QD=22.50;SOR=3.258	GT:AD:DP:GQ:PL	1/1:0,4:4:12:127,12,0
NOT_SCAFFOLDED_NGS_utg27587|quiver|pilon	366	.	G	A	589.77	PASS	AC=1;AF=0.500;AN=2;BaseQRankSum=-1.542;ClippingRankSum=0.106;DP=33;FS=11.800;MLEAC=1;MLEAF=0.500;MQ=48.96;MQRankSum=2.303;QD=17.87;ReadPosRankSum=0.359;SOR=0.029	GT:AD:DP:GQ:PL	0/1:10,21:31:99:618,0,341
NOT_SCAFFOLDED_NGS_utg27587|quiver|pilon	477	.	G	A	687.77	PASS	AC=1;AF=0.500;AN=2;BaseQRankSum=0.278;ClippingRankSum=0.794;DP=35;FS=1.756;MLEAC=1;MLEAF=0.500;MQ=41.59;MQRankSum=-0.357;QD=19.65;ReadPosRankSum=1.230;SOR=1.270	GT:AD:DP:GQ:PL	0/1:11,21:32:99:716,0,265
NOT_SCAFFOLDED_NGS_utg27587|quiver|pilon	867	.	C	T	145.03	PASS	AC=2;AF=1.00;AN=2;DP=5;FS=0.000;MLEAC=2;MLEAF=1.00;MQ=44.72;QD=29.01;SOR=3.258	GT:AD:DP:GQ:PL	1/1:0,4:4:12:173,12,0
NOT_SCAFFOLDED_NGS_utg27587|quiver|pilon	1182	.	C	CA	45.70	LowCoverage;LowQual	AC=2;AF=1.00;AN=2;DP=4;FS=0.000;MLEAC=2;MLEAF=1.00;MQ=40.00;QD=11.43;SOR=2.303	GT:AD:DP:GQ:PL	1/1:0,2:2:6:82,6,0
NOT_SCAFFOLDED_NGS_utg27587|quiver|pilon	1498	.	A	AG	125	LowCoverage	AC=2;AF=1.00;AN=2;DP=4;FS=0.000;MLEAC=2;MLEAF=1.00;MQ=49.26;QD=31.25;SOR=1.609	GT:AD:DP:GQ:PL	1/1:0,4:4:12:162,12,0
NOT_SCAFFOLDED_NGS_utg27587|quiver|pilon	2048	.	T	TG	112	PASS	AC=2;AF=1.00;AN=2;DP=5;FS=0.000;MLEAC=2;MLEAF=1.00;MQ=38.06;QD=22.40;SOR=0.693	GT:AD:DP:GQ:PL	1/1:0,4:4:12:149,12,0
NOT_SCAFFOLDED_NGS_utg27587|quiver|pilon	2076	.	A	AG	53.70	PASS	AC=2;AF=1.00;AN=2;DP=5;FS=0.000;MLEAC=2;MLEAF=1.00;MQ=32.39;QD=10.74;SOR=2.303	GT:AD:DP:GQ:PL	1/1:0,2:2:6:90,6,0
NOT_SCAFFOLDED_NGS_utg27587|quiver|pilon	2092	.	A	AG	98.25	LowCoverage	AC=2;AF=1.00;AN=2;DP=3;FS=0.000;MLEAC=2;MLEAF=1.00;MQ=34.84;QD=32.75;SOR=2.833	GT:AD:DP:GQ:PL	1/1:0,3:3:9:135,9,0
NOT_SCAFFOLDED_NGS_utg27587|quiver|pilon	2110	.	A	AG	98.25	LowCoverage	AC=2;AF=1.00;AN=2;DP=3;FS=0.000;MLEAC=2;MLEAF=1.00;MQ=34.84;QD=32.75;SOR=2.833	GT:AD:DP:GQ:PL	1/1:0,3:3:9:135,9,0
NOT_SCAFFOLDED_NGS_utg27587|quiver|pilon	3936	.	G	GT	176.80	PASS	AC=2;AF=1.00;AN=2;DP=6;FS=0.000;MLEAC=2;MLEAF=1.00;MQ=35.16;QD=29.47;SOR=3.912	GT:AD:DP:GQ:PL	1/1:0,6:6:18:214,18,0
NOT_SCAFFOLDED_NGS_utg27587|quiver|pilon	4259	.	C	CG	411.73	PASS	AC=2;AF=1.00;AN=2;DP=13;FS=0.000;MLEAC=2;MLEAF=1.00;MQ=42.77;QD=31.67;SOR=2.670	GT:AD:DP:GQ:PL	1/1:0,12:12:36:449,36,0
NOT_SCAFFOLDED_NGS_utg27587|quiver|pilon	4355	.	G	C	46.77	LowQual	AC=1;AF=0.500;AN=2;BaseQRankSum=-1.211;ClippingRankSum=0.269;DP=16;FS=0.000;MLEAC=1;MLEAF=0.500;MQ=53.65;MQRankSum=-2.422;QD=2.92;ReadPosRankSum=-0.807;SOR=0.260	GT:AD:DP:GQ:PL	0/1:13,3:16:75:75,0,536
NOT_SCAFFOLDED_NGS_utg27587|quiver|pilon	4377	.	C	CT	245.77	PASS	AC=2;AF=1.00;AN=2;DP=9;FS=0.000;MLEAC=2;MLEAF=1.00;MQ=52.40;QD=27.31;SOR=4.174	GT:AD:DP:GQ:PL	1/1:0,7:7:21:283,21,0
NOT_SCAFFOLDED_NGS_utg27587|quiver|pilon	4401	.	C	CA	58.25	LowCoverage	AC=2;AF=1.00;AN=2;DP=4;FS=0.000;MLEAC=2;MLEAF=1.00;MQ=45.83;QD=14.56;SOR=2.833	GT:AD:DP:GQ:PL	1/1:0,3:3:9:95,9,0
NOT_SCAFFOLDED_NGS_utg27587|quiver|pilon	4864	.	C	A	34.77	LowQual	AC=1;AF=0.500;AN=2;BaseQRankSum=0.572;ClippingRankSum=0.000;DP=8;FS=0.000;MLEAC=1;MLEAF=0.500;MQ=38.99;MQRankSum=1.589;QD=4.35;ReadPosRankSum=0.572;SOR=1.445	GT:AD:DP:GQ:PL	0/1:6,2:8:63:63,0,229
NOT_SCAFFOLDED_NGS_utg27587|quiver|pilon	4956	.	C	T	55.77	PASS	AC=1;AF=0.500;AN=2;BaseQRankSum=0.231;ClippingRankSum=-0.077;DP=13;FS=0.000;MLEAC=1;MLEAF=0.500;MQ=45.26;MQRankSum=0.849;QD=4.29;ReadPosRankSum=-1.312;SOR=0.180	GT:AD:DP:GQ:PL	0/1:9,4:13:84:84,0,339
NOT_SCAFFOLDED_NGS_utg27587|quiver|pilon	5159	.	G	C	176.77	PASS	AC=1;AF=0.500;AN=2;BaseQRankSum=-0.143;ClippingRankSum=-0.143;DP=11;FS=0.000;MLEAC=1;MLEAF=0.500;MQ=38.66;MQRankSum=0.143;QD=16.07;ReadPosRankSum=-0.143;SOR=0.859	GT:AD:DP:GQ:PL	0/1:5,6:11:99:205,0,184
NOT_SCAFFOLDED_NGS_utg27587|quiver|pilon	5506	.	A	AT	30.71	LowCoverage;LowQual	AC=2;AF=1.00;AN=2;DP=2;FS=0.000;MLEAC=2;MLEAF=1.00;MQ=33.68;QD=15.35;SOR=2.303	GT:AD:DP:GQ:PL	1/1:0,2:2:6:67,6,0
NOT_SCAFFOLDED_NGS_utg27587|quiver|pilon	5646	.	G	A	175.77	PASS	AC=1;AF=0.500;AN=2;BaseQRankSum=-1.340;ClippingRankSum=-0.181;DP=21;FS=1.999;MLEAC=1;MLEAF=0.500;MQ=48.73;MQRankSum=-2.716;QD=8.37;ReadPosRankSum=-0.326;SOR=0.260	GT:AD:DP:GQ:PL	0/1:13,8:21:99:204,0,450
NOT_SCAFFOLDED_NGS_utg27587|quiver|pilon	5732	.	C	G	289.77	PASS	AC=1;AF=0.500;AN=2;BaseQRankSum=0.165;ClippingRankSum=-0.363;DP=22;FS=2.262;MLEAC=1;MLEAF=0.500;MQ=55.87;MQRankSum=-3.660;QD=13.17;ReadPosRankSum=0.890;SOR=1.609	GT:AD:DP:GQ:PL	0/1:12,10:22:99:318,0,398
NOT_SCAFFOLDED_NGS_utg27587|quiver|pilon	5877	.	C	T	40.77	LowQual	AC=1;AF=0.500;AN=2;BaseQRankSum=-0.934;ClippingRankSum=0.778;DP=14;FS=0.000;MLEAC=1;MLEAF=0.500;MQ=38.84;MQRankSum=0.623;QD=2.91;ReadPosRankSum=0.934;SOR=0.184	GT:AD:DP:GQ:PL	0/1:11,3:14:69:69,0,367
NOT_SCAFFOLDED_NGS_utg27587|quiver|pilon	6032	.	A	G	405.77	PASS	AC=1;AF=0.500;AN=2;BaseQRankSum=0.366;ClippingRankSum=-0.571;DP=39;FS=4.720;MLEAC=1;MLEAF=0.500;MQ=43.75;MQRankSum=0.015;QD=10.40;ReadPosRankSum=2.679;SOR=0.754	GT:AD:DP:GQ:PL	0/1:25,14:39:99:434,0,845
NOT_SCAFFOLDED_NGS_utg27587|quiver|pilon	6039	.	C	A	213.77	PASS	AC=1;AF=0.500;AN=2;BaseQRankSum=3.283;ClippingRankSum=-0.717;DP=39;FS=1.481;MLEAC=1;MLEAF=0.500;MQ=43.75;MQRankSum=-0.583;QD=5.48;ReadPosRankSum=1.183;SOR=1.048	GT:AD:DP:GQ:PL	0/1:30,9:39:99:242,0,1053
NOT_SCAFFOLDED_NGS_utg27587|quiver|pilon	6062	.	T	A	395.77	PASS	AC=1;AF=0.500;AN=2;BaseQRankSum=-0.016;ClippingRankSum=1.055;DP=36;FS=5.630;MLEAC=1;MLEAF=0.500;MQ=44.05;MQRankSum=0.633;QD=10.99;ReadPosRankSum=0.795;SOR=0.169	GT:AD:DP:GQ:PL	0/1:22,14:36:99:424,0,746
NOT_SCAFFOLDED_NGS_utg27587|quiver|pilon	6167	.	G	A	32.77	LowQual	AC=1;AF=0.500;AN=2;BaseQRankSum=0.237;ClippingRankSum=-0.474;DP=18;FS=6.662;MLEAC=1;MLEAF=0.500;MQ=38.62;MQRankSum=-0.355;QD=1.82;ReadPosRankSum=-1.185;SOR=2.821	GT:AD:DP:GQ:PL	0/1:15,3:18:61:61,0,582
NOT_SCAFFOLDED_NGS_utg27587|quiver|pilon	6262	.	T	TG	279.73	PASS	AC=1;AF=0.500;AN=2;BaseQRankSum=-1.275;ClippingRankSum=1.125;DP=31;FS=8.394;MLEAC=1;MLEAF=0.500;MQ=53.37;MQRankSum=-3.425;QD=9.02;ReadPosRankSum=0.425;SOR=2.888	GT:AD:DP:GQ:PL	0/1:25,6:31:99:317,0,1020
NOT_SCAFFOLDED_NGS_utg27587|quiver|pilon	6263	.	A	G	285.77	PASS	AC=1;AF=0.500;AN=2;BaseQRankSum=-2.375;ClippingRankSum=0.275;DP=31;FS=8.394;MLEAC=1;MLEAF=0.500;MQ=53.37;MQRankSum=-3.075;QD=9.22;ReadPosRankSum=0.275;SOR=2.888	GT:AD:DP:GQ:PL	0/1:25,6:31:99:314,0,1060
NOT_SCAFFOLDED_NGS_utg27587|quiver|pilon	6273	.	A	G	325.77	PASS	AC=1;AF=0.500;AN=2;BaseQRankSum=-1.877;ClippingRankSum=0.847;DP=37;FS=3.520;MLEAC=1;MLEAF=0.500;MQ=53.01;MQRankSum=-4.170;QD=8.80;ReadPosRankSum=-2.044;SOR=1.488	GT:AD:DP:GQ:PL	0/1:26,11:37:99:354,0,1055
NOT_SCAFFOLDED_NGS_utg27587|quiver|pilon	6302	.	T	C	548.77	PASS	AC=1;AF=0.500;AN=2;BaseQRankSum=-0.252;ClippingRankSum=-0.164;DP=47;FS=6.464;MLEAC=1;MLEAF=0.500;MQ=54.38;MQRankSum=-5.088;QD=11.68;ReadPosRankSum=-0.514;SOR=1.755	GT:AD:DP:GQ:PL	0/1:29,18:47:99:577,0,989
NOT_SCAFFOLDED_NGS_utg27587|quiver|pilon	6338	.	C	T	1010.77	PASS	AC=1;AF=0.500;AN=2;BaseQRankSum=1.662;ClippingRankSum=1.854;DP=54;FS=10.028;MLEAC=1;MLEAF=0.500;MQ=54.15;MQRankSum=-3.936;QD=18.72;ReadPosRankSum=1.802;SOR=1.815	GT:AD:DP:GQ:PL	0/1:23,31:54:99:1039,0,735
NOT_SCAFFOLDED_NGS_utg27587|quiver|pilon	6451	.	T	A	583.77	PASS	AC=1;AF=0.500;AN=2;BaseQRankSum=1.817;ClippingRankSum=0.324;DP=39;FS=4.920;MLEAC=1;MLEAF=0.500;MQ=51.13;MQRankSum=-2.831;QD=14.97;ReadPosRankSum=1.423;SOR=1.552	GT:AD:DP:GQ:PL	0/1:21,18:39:99:612,0,703
NOT_SCAFFOLDED_NGS_utg27587|quiver|pilon	7364	.	T	A	310.77	PASS	AC=1;AF=0.500;AN=2;BaseQRankSum=-0.124;ClippingRankSum=1.892;DP=126;FS=1.925;MLEAC=1;MLEAF=0.500;MQ=56.84;MQRankSum=-3.201;QD=2.47;ReadPosRankSum=2.180;SOR=0.673	GT:AD:DP:GQ:PL	0/1:105,21:126:99:339,0,3545
NOT_SCAFFOLDED_NGS_utg27587|quiver|pilon	8394	.	A	T	31.77	LowQual	AC=1;AF=0.500;AN=2;BaseQRankSum=1.658;ClippingRankSum=0.251;DP=21;FS=2.750;MLEAC=1;MLEAF=0.500;MQ=50.40;MQRankSum=-1.558;QD=1.51;ReadPosRankSum=-0.151;SOR=0.932	GT:AD:DP:GQ:PL	0/1:18,3:21:60:60,0,573
NOT_SCAFFOLDED_NGS_utg27587|quiver|pilon	8684	.	A	T	55.74	LowCoverage	AC=2;AF=1.00;AN=2;DP=2;FS=0.000;MLEAC=2;MLEAF=1.00;MQ=40.00;QD=27.87;SOR=2.303	GT:AD:DP:GQ:PL	1/1:0,2:2:6:83,6,0
NOT_SCAFFOLDED_NGS_utg27587|quiver|pilon	9005	.	A	AGTT	376.73	PASS	AC=1;AF=0.500;AN=2;BaseQRankSum=1.406;ClippingRankSum=-1.308;DP=27;FS=9.118;MLEAC=1;MLEAF=0.500;MQ=46.27;MQRankSum=-4.367;QD=13.95;ReadPosRankSum=1.900;SOR=3.105	GT:AD:DP:GQ:PL	0/1:16,11:27:99:414,0,863
NOT_SCAFFOLDED_NGS_utg27587|quiver|pilon	9739	.	T	C	48.77	LowQD;LowQual	AC=1;AF=0.500;AN=2;BaseQRankSum=0.893;ClippingRankSum=-0.544;DP=42;FS=13.082;MLEAC=1;MLEAF=0.500;MQ=38.97;MQRankSum=-1.049;QD=1.16;ReadPosRankSum=1.049;SOR=3.604	GT:AD:DP:GQ:PL	0/1:37,5:42:77:77,0,1286
NOT_SCAFFOLDED_NGS_utg27587|quiver|pilon	10351	.	T	C	113.77	PASS	AC=1;AF=0.500;AN=2;BaseQRankSum=1.511;ClippingRankSum=0.479;DP=22;FS=18.182;MLEAC=1;MLEAF=0.500;MQ=48.94;MQRankSum=-2.838;QD=5.17;ReadPosRankSum=0.922;SOR=3.900	GT:AD:DP:GQ:PL	0/1:16,6:22:99:142,0,537
NOT_SCAFFOLDED_NGS_utg27587|quiver|pilon	10381	.	C	T	171.77	PASS	AC=1;AF=0.500;AN=2;BaseQRankSum=1.457;ClippingRankSum=0.154;DP=53;FS=4.892;MLEAC=1;MLEAF=0.500;MQ=49.77;MQRankSum=-0.794;QD=3.24;ReadPosRankSum=1.291;SOR=1.934	GT:AD:DP:GQ:PL	0/1:44,9:53:99:200,0,1539
NOT_SCAFFOLDED_NGS_utg27587|quiver|pilon	10407	.	C	T	878.77	PASS	AC=1;AF=0.500;AN=2;BaseQRankSum=1.104;ClippingRankSum=0.198;DP=80;FS=1.201;MLEAC=1;MLEAF=0.500;MQ=53.03;MQRankSum=-1.073;QD=10.98;ReadPosRankSum=2.782;SOR=0.929	GT:AD:DP:GQ:PL	0/1:50,29:79:99:907,0,1730
NOT_SCAFFOLDED_NGS_utg27587|quiver|pilon	10480	.	AG	A	627.73	PASS	AC=1;AF=0.500;AN=2;BaseQRankSum=-1.597;ClippingRankSum=0.051;DP=117;FS=4.345;MLEAC=1;MLEAF=0.500;MQ=56.40;MQRankSum=-0.451;QD=5.37;ReadPosRankSum=1.178;SOR=0.792	GT:AD:DP:GQ:PL	0/1:90,25:115:99:665,0,3279
NOT_SCAFFOLDED_NGS_utg27587|quiver|pilon	10527	.	T	C	455.77	PASS	AC=1;AF=0.500;AN=2;BaseQRankSum=1.275;ClippingRankSum=0.437;DP=117;FS=6.696;MLEAC=1;MLEAF=0.500;MQ=46.37;MQRankSum=0.998;QD=3.90;ReadPosRankSum=-0.032;SOR=1.572	GT:AD:DP:GQ:PL	0/1:96,21:117:99:484,0,3220
NOT_SCAFFOLDED_NGS_utg27587|quiver|pilon	10564	.	G	T	1564.77	PASS	AC=1;AF=0.500;AN=2;BaseQRankSum=-0.146;ClippingRankSum=1.122;DP=104;FS=5.222;MLEAC=1;MLEAF=0.500;MQ=41.28;MQRankSum=-2.788;QD=15.05;ReadPosRankSum=1.142;SOR=0.343	GT:AD:DP:GQ:PL	0/1:54,50:104:99:1593,0,1819
NOT_SCAFFOLDED_NGS_utg27587|quiver|pilon	10599	.	A	G	164.77	PASS	AC=1;AF=0.500;AN=2;BaseQRankSum=-1.473;ClippingRankSum=-0.849;DP=87;FS=0.000;MLEAC=1;MLEAF=0.500;MQ=41.95;MQRankSum=0.849;QD=1.89;ReadPosRankSum=1.068;SOR=0.793	GT:AD:DP:GQ:PL	0/1:73,14:87:99:193,0,2373
NOT_SCAFFOLDED_NGS_utg27587|quiver|pilon	10631	.	C	G	1600.77	PASS	AC=1;AF=0.500;AN=2;BaseQRankSum=-0.755;ClippingRankSum=-2.413;DP=74;FS=5.756;MLEAC=1;MLEAF=0.500;MQ=45.43;MQRankSum=-5.704;QD=21.63;ReadPosRankSum=0.854;SOR=1.585	GT:AD:DP:GQ:PL	0/1:19,55:74:99:1629,0,531
NOT_SCAFFOLDED_NGS_utg27587|quiver|pilon	11160	.	T	A	88.77	PASS	AC=1;AF=0.500;AN=2;BaseQRankSum=-0.510;ClippingRankSum=1.302;DP=17;FS=6.597;MLEAC=1;MLEAF=0.500;MQ=51.53;MQRankSum=-1.189;QD=5.22;ReadPosRankSum=2.095;SOR=0.061	GT:AD:DP:GQ:PL	0/1:13,4:17:99:117,0,430
NOT_SCAFFOLDED_NGS_utg27587|quiver|pilon	11354	.	T	G	898.77	PASS	AC=1;AF=0.500;AN=2;BaseQRankSum=-1.069;ClippingRankSum=-1.552;DP=59;FS=7.828;MLEAC=1;MLEAF=0.500;MQ=46.69;MQRankSum=0.780;QD=15.23;ReadPosRankSum=1.086;SOR=0.179	GT:AD:DP:GQ:PL	0/1:25,32:57:99:927,0,649
NOT_SCAFFOLDED_NGS_utg27587|quiver|pilon	11395	.	C	A	668.77	PASS	AC=1;AF=0.500;AN=2;BaseQRankSum=-0.982;ClippingRankSum=-0.063;DP=36;FS=0.000;MLEAC=1;MLEAF=0.500;MQ=41.26;MQRankSum=-0.032;QD=18.58;ReadPosRankSum=2.567;SOR=0.748	GT:AD:DP:GQ:PL	0/1:19,17:36:99:697,0,744
NOT_SCAFFOLDED_NGS_utg27587|quiver|pilon	11396	.	T	A	708.77	PASS	AC=1;AF=0.500;AN=2;BaseQRankSum=0.317;ClippingRankSum=0.190;DP=36;FS=0.000;MLEAC=1;MLEAF=0.500;MQ=41.26;MQRankSum=0.190;QD=19.69;ReadPosRankSum=2.630;SOR=0.748	GT:AD:DP:GQ:PL	0/1:19,17:36:99:737,0,741
NOT_SCAFFOLDED_NGS_utg27587|quiver|pilon	11406	.	C	CT	832.73	PASS	AC=1;AF=0.500;AN=2;BaseQRankSum=1.592;ClippingRankSum=-0.404;DP=43;FS=4.368;MLEAC=1;MLEAF=0.500;MQ=41.06;MQRankSum=0.455;QD=19.37;ReadPosRankSum=-1.693;SOR=0.440	GT:AD:DP:GQ:PL	0/1:19,23:42:99:870,0,672
NOT_SCAFFOLDED_NGS_utg27587|quiver|pilon	11415	.	C	CT	644.73	PASS	AC=1;AF=0.500;AN=2;BaseQRankSum=-0.029;ClippingRankSum=0.380;DP=53;FS=17.041;MLEAC=1;MLEAF=0.500;MQ=43.34;MQRankSum=-0.360;QD=12.16;ReadPosRankSum=2.426;SOR=1.035	GT:AD:DP:GQ:PL	0/1:34,19:53:99:682,0,1121
NOT_SCAFFOLDED_NGS_utg27587|quiver|pilon	11460	.	A	C	1869.77	PASS	AC=1;AF=0.500;AN=2;BaseQRankSum=1.577;ClippingRankSum=1.257;DP=74;FS=6.194;MLEAC=1;MLEAF=0.500;MQ=52.15;MQRankSum=-3.326;QD=25.27;ReadPosRankSum=1.394;SOR=0.230	GT:AD:DP:GQ:PL	0/1:25,49:74:99:1898,0,757
NOT_SCAFFOLDED_NGS_utg27587|quiver|pilon	11477	.	CCT	C	654.73	PASS	AC=1;AF=0.500;AN=2;BaseQRankSum=-0.041;ClippingRankSum=1.281;DP=84;FS=12.117;MLEAC=1;MLEAF=0.500;MQ=54.31;MQRankSum=-2.324;QD=7.79;ReadPosRankSum=-0.183;SOR=0.096	GT:AD:DP:GQ:PL	0/1:63,21:84:99:692,0,2545
NOT_SCAFFOLDED_NGS_utg27587|quiver|pilon	11532	.	C	T	1018.77	PASS	AC=1;AF=0.500;AN=2;BaseQRankSum=2.514;ClippingRankSum=1.387;DP=124;FS=3.851;MLEAC=1;MLEAF=0.500;MQ=58.20;MQRankSum=-0.580;QD=8.22;ReadPosRankSum=0.923;SOR=1.136	GT:AD:DP:GQ:PL	0/1:88,35:123:99:1047,0,2816
NOT_SCAFFOLDED_NGS_utg27587|quiver|pilon	11568	.	G	T	557.77	PASS	AC=1;AF=0.500;AN=2;BaseQRankSum=1.915;ClippingRankSum=0.756;DP=144;FS=5.697;MLEAC=1;MLEAF=0.500;MQ=58.77;MQRankSum=2.116;QD=3.87;ReadPosRankSum=-0.140;SOR=1.350	GT:AD:DP:GQ:PL	0/1:115,25:140:99:586,0,3689
NOT_SCAFFOLDED_NGS_utg27587|quiver|pilon	11622	.	T	A	1225.77	PASS	AC=1;AF=0.500;AN=2;BaseQRankSum=-0.012;ClippingRankSum=0.682;DP=138;FS=4.735;MLEAC=1;MLEAF=0.500;MQ=59.24;MQRankSum=0.354;QD=8.88;ReadPosRankSum=1.672;SOR=1.126	GT:AD:DP:GQ:PL	0/1:88,45:133:99:1254,0,2922
NOT_SCAFFOLDED_NGS_utg27587|quiver|pilon	11640	.	A	G	361.77	PASS	AC=1;AF=0.500;AN=2;BaseQRankSum=1.334;ClippingRankSum=-0.306;DP=145;FS=0.000;MLEAC=1;MLEAF=0.500;MQ=59.12;MQRankSum=-0.073;QD=2.49;ReadPosRankSum=0.581;SOR=0.693	GT:AD:DP:GQ:PL	0/1:113,21:134:99:390,0,3682
NOT_SCAFFOLDED_NGS_utg27587|quiver|pilon	11753	.	G	T	196.77	PASS	AC=1;AF=0.500;AN=2;BaseQRankSum=-0.249;ClippingRankSum=1.964;DP=27;FS=30.497;MLEAC=1;MLEAF=0.500;MQ=55.36;MQRankSum=-3.901;QD=7.29;ReadPosRankSum=0.636;SOR=4.161	GT:AD:DP:GQ:PL	0/1:20,7:27:99:225,0,1585
NOT_SCAFFOLDED_NGS_utg27587|quiver|pilon	11760	.	G	C	196.77	PASS	AC=1;AF=0.500;AN=2;BaseQRankSum=0.433;ClippingRankSum=-0.790;DP=29;FS=32.946;MLEAC=1;MLEAF=0.500;MQ=53.79;MQRankSum=-3.593;QD=6.79;ReadPosRankSum=-0.280;SOR=4.161	GT:AD:DP:GQ:PL	0/1:22,7:29:99:225,0,1589
NOT_SCAFFOLDED_NGS_utg27587|quiver|pilon	12010	.	T	C	148.77	PASS	AC=1;AF=0.500;AN=2;BaseQRankSum=0.761;ClippingRankSum=-0.030;DP=27;FS=4.205;MLEAC=1;MLEAF=0.500;MQ=51.82;MQRankSum=-1.430;QD=5.51;ReadPosRankSum=0.030;SOR=1.670	GT:AD:DP:GQ:PL	0/1:20,6:26:99:177,0,711
NOT_SCAFFOLDED_NGS_utg27587|quiver|pilon	12066	.	T	C	42.77	LowQual	AC=1;AF=0.500;AN=2;BaseQRankSum=1.482;ClippingRankSum=0.318;DP=20;FS=6.607;MLEAC=1;MLEAF=0.500;MQ=57.14;MQRankSum=-2.752;QD=2.14;ReadPosRankSum=-2.117;SOR=2.822	GT:AD:DP:GQ:PL	0/1:17,3:20:71:71,0,639
NOT_SCAFFOLDED_NGS_utg27587|quiver|pilon	12381	.	T	C	134.77	PASS	AC=1;AF=0.500;AN=2;BaseQRankSum=-0.468;ClippingRankSum=0.087;DP=41;FS=1.684;MLEAC=1;MLEAF=0.500;MQ=52.57;MQRankSum=-2.824;QD=3.29;ReadPosRankSum=-2.200;SOR=0.729	GT:AD:DP:GQ:PL	0/1:34,7:41:99:163,0,1783
NOT_SCAFFOLDED_NGS_utg27587|quiver|pilon	12437	.	C	A	134.77	PASS	AC=1;AF=0.500;AN=2;BaseQRankSum=0.550;ClippingRankSum=0.418;DP=33;FS=8.258;MLEAC=1;MLEAF=0.500;MQ=46.65;MQRankSum=-2.488;QD=4.08;ReadPosRankSum=-0.242;SOR=3.033	GT:AD:DP:GQ:PL	0/1:26,7:33:99:163,0,952
NOT_SCAFFOLDED_NGS_utg27587|quiver|pilon	12629	.	G	A	161.77	PASS	AC=1;AF=0.500;AN=2;BaseQRankSum=0.890;ClippingRankSum=-1.545;DP=18;FS=12.700;MLEAC=1;MLEAF=0.500;MQ=39.19;MQRankSum=-1.077;QD=8.99;ReadPosRankSum=1.358;SOR=3.912	GT:AD:DP:GQ:PL	0/1:12,6:18:99:190,0,455
NOT_SCAFFOLDED_NGS_utg27587|quiver|pilon	15101	.	G	T	191.77	PASS	AC=1;AF=0.500;AN=2;BaseQRankSum=3.018;ClippingRankSum=0.402;DP=99;FS=4.552;MLEAC=1;MLEAF=0.500;MQ=43.53;MQRankSum=-1.131;QD=1.94;ReadPosRankSum=1.817;SOR=1.630	GT:AD:DP:GQ:PL	0/1:87,12:99:99:220,0,3069
NOT_SCAFFOLDED_NGS_utg27587|quiver|pilon	15135	.	C	T	339.77	PASS	AC=1;AF=0.500;AN=2;BaseQRankSum=2.855;ClippingRankSum=-0.401;DP=132;FS=18.965;MLEAC=1;MLEAF=0.500;MQ=49.90;MQRankSum=-1.774;QD=2.57;ReadPosRankSum=1.038;SOR=3.154	GT:AD:DP:GQ:PL	0/1:114,18:132:99:368,0,3700
NOT_SCAFFOLDED_NGS_utg27587|quiver|pilon	15195	.	C	T	1517.77	PASS	AC=1;AF=0.500;AN=2;BaseQRankSum=0.930;ClippingRankSum=-1.079;DP=145;FS=55.487;MLEAC=1;MLEAF=0.500;MQ=56.28;MQRankSum=-5.426;QD=10.47;ReadPosRankSum=2.752;SOR=3.969	GT:AD:DP:GQ:PL	0/1:95,50:145:99:1546,0,3240
NOT_SCAFFOLDED_NGS_utg27587|quiver|pilon	15275	.	T	C	760.77	PASS	AC=1;AF=0.500;AN=2;BaseQRankSum=-0.030;ClippingRankSum=1.352;DP=82;FS=0.000;MLEAC=1;MLEAF=0.500;MQ=53.66;MQRankSum=-1.302;QD=9.28;ReadPosRankSum=0.770;SOR=0.648	GT:AD:DP:GQ:PL	0/1:55,27:82:99:789,0,1819
NOT_SCAFFOLDED_NGS_utg27587|quiver|pilon	15463	.	G	A	586.77	PASS	AC=1;AF=0.500;AN=2;BaseQRankSum=-0.102;ClippingRankSum=-0.015;DP=38;FS=2.742;MLEAC=1;MLEAF=0.500;MQ=52.44;MQRankSum=-3.698;QD=15.44;ReadPosRankSum=2.704;SOR=0.368	GT:AD:DP:GQ:PL	0/1:18,20:38:99:615,0,509
NOT_SCAFFOLDED_NGS_utg27587|quiver|pilon	15520	.	G	A	409.77	PASS	AC=1;AF=0.500;AN=2;BaseQRankSum=-0.560;ClippingRankSum=0.429;DP=22;FS=10.780;MLEAC=1;MLEAF=0.500;MQ=48.64;MQRankSum=-3.923;QD=18.63;ReadPosRankSum=-0.363;SOR=1.872	GT:AD:DP:GQ:PL	0/1:10,12:22:99:438,0,332
NOT_SCAFFOLDED_NGS_utg27587|quiver|pilon	15807	.	A	C	228.77	PASS	AC=1;AF=0.500;AN=2;BaseQRankSum=2.492;ClippingRankSum=0.517;DP=65;FS=28.127;MLEAC=1;MLEAF=0.500;MQ=46.95;MQRankSum=-1.194;QD=3.52;ReadPosRankSum=-0.122;SOR=4.802	GT:AD:DP:GQ:PL	0/1:53,10:63:99:257,0,2161
NOT_SCAFFOLDED_NGS_utg27587|quiver|pilon	15816	.	GGGAT	G	231.73	SnpCluster	AC=1;AF=0.500;AN=2;BaseQRankSum=0.515;ClippingRankSum=-0.365;DP=60;FS=25.335;MLEAC=1;MLEAF=0.500;MQ=47.35;MQRankSum=-0.773;QD=3.86;ReadPosRankSum=0.430;SOR=4.613	GT:AD:DP:GQ:PL	0/1:49,9:58:99:269,0,2026
NOT_SCAFFOLDED_NGS_utg27587|quiver|pilon	15819	.	ATGTT	A	64.73	LowQD;SnpCluster	AC=1;AF=0.500;AN=2;BaseQRankSum=-0.179;ClippingRankSum=-1.175;DP=59;FS=1.995;MLEAC=1;MLEAF=0.500;MQ=47.46;MQRankSum=-1.972;QD=1.10;ReadPosRankSum=0.021;SOR=1.460	GT:AD:DP:GQ:PL	0/1:36,5:41:99:102,0,1494
NOT_SCAFFOLDED_NGS_utg27587|quiver|pilon	15823	.	T	A	202.77	SnpCluster	AC=1;AF=0.500;AN=2;BaseQRankSum=-0.088;ClippingRankSum=0.795;DP=57;FS=19.065;MLEAC=1;MLEAF=0.500;MQ=47.70;MQRankSum=0.038;QD=3.56;ReadPosRankSum=2.372;SOR=4.172	GT:AD:DP:GQ:PL	0/1:48,7:55:99:231,0,1988
NOT_SCAFFOLDED_NGS_utg27587|quiver|pilon	15865	.	A	T	309.77	PASS	AC=1;AF=0.500;AN=2;BaseQRankSum=2.900;ClippingRankSum=-0.813;DP=46;FS=8.792;MLEAC=1;MLEAF=0.500;MQ=46.71;MQRankSum=-0.542;QD=6.73;ReadPosRankSum=1.328;SOR=2.448	GT:AD:DP:GQ:PL	0/1:33,11:44:99:338,0,1084
NOT_SCAFFOLDED_NGS_utg27587|quiver|pilon	15901	.	C	T	444.77	PASS	AC=1;AF=0.500;AN=2;BaseQRankSum=0.462;ClippingRankSum=-1.115;DP=25;FS=0.000;MLEAC=1;MLEAF=0.500;MQ=39.24;MQRankSum=-0.354;QD=17.79;ReadPosRankSum=0.354;SOR=0.770	GT:AD:DP:GQ:PL	0/1:12,13:25:99:473,0,434
NOT_SCAFFOLDED_NGS_utg27587|quiver|pilon	15940	.	T	A	179.77	PASS	AC=1;AF=0.500;AN=2;BaseQRankSum=1.656;ClippingRankSum=0.660;DP=13;FS=0.000;MLEAC=1;MLEAF=0.500;MQ=38.93;MQRankSum=0.660;QD=13.83;ReadPosRankSum=-1.954;SOR=0.569	GT:AD:DP:GQ:PL	0/1:7,6:13:99:208,0,245
NOT_SCAFFOLDED_NGS_utg27587|quiver|pilon	15968	.	T	A	76.77	PASS	AC=1;AF=0.500;AN=2;BaseQRankSum=-1.818;ClippingRankSum=0.546;DP=10;FS=0.000;MLEAC=1;MLEAF=0.500;MQ=38.40;MQRankSum=0.296;QD=7.68;ReadPosRankSum=0.731;SOR=0.223	GT:AD:DP:GQ:PL	0/1:7,3:10:99:105,0,276
NOT_SCAFFOLDED_NGS_utg27587|quiver|pilon	15989	.	C	A	79.77	PASS	AC=1;AF=0.500;AN=2;BaseQRankSum=0.000;ClippingRankSum=0.550;DP=7;FS=0.000;MLEAC=1;MLEAF=0.500;MQ=37.69;MQRankSum=0.550;QD=11.40;ReadPosRankSum=1.754;SOR=0.495	GT:AD:DP:GQ:PL	0/1:4,3:7:99:108,0,239
NOT_SCAFFOLDED_NGS_utg27587|quiver|pilon	16002	.	T	C	85.77	PASS	AC=1;AF=0.500;AN=2;BaseQRankSum=-0.550;ClippingRankSum=-0.550;DP=7;FS=0.000;MLEAC=1;MLEAF=0.500;MQ=37.69;MQRankSum=-0.550;QD=12.25;ReadPosRankSum=1.300;SOR=0.495	GT:AD:DP:GQ:PL	0/1:4,3:7:99:114,0,159
NOT_SCAFFOLDED_NGS_utg27587|quiver|pilon	16003	.	C	A	85.77	PASS	AC=1;AF=0.500;AN=2;BaseQRankSum=-0.937;ClippingRankSum=1.300;DP=7;FS=0.000;MLEAC=1;MLEAF=0.500;MQ=37.69;MQRankSum=-1.300;QD=12.25;ReadPosRankSum=1.300;SOR=0.495	GT:AD:DP:GQ:PL	0/1:4,3:7:99:114,0,159
NOT_SCAFFOLDED_NGS_utg27587|quiver|pilon	16721	.	T	C	222.77	PASS	AC=1;AF=0.500;AN=2;BaseQRankSum=2.433;ClippingRankSum=-0.011;DP=55;FS=15.909;MLEAC=1;MLEAF=0.500;MQ=55.79;MQRankSum=-4.506;QD=4.05;ReadPosRankSum=1.778;SOR=3.685	GT:AD:DP:GQ:PL	0/1:45,10:55:99:251,0,1449
NOT_SCAFFOLDED_NGS_utg27587|quiver|pilon	16809	.	C	T	591.77	PASS	AC=1;AF=0.500;AN=2;BaseQRankSum=-1.058;ClippingRankSum=-0.686;DP=64;FS=3.735;MLEAC=1;MLEAF=0.500;MQ=54.71;MQRankSum=0.229;QD=9.25;ReadPosRankSum=0.715;SOR=0.491	GT:AD:DP:GQ:PL	0/1:43,21:64:99:620,0,1570
NOT_SCAFFOLDED_NGS_utg27587|quiver|pilon	17193	.	G	T	55.77	PASS	AC=1;AF=0.500;AN=2;BaseQRankSum=0.925;ClippingRankSum=0.000;DP=12;FS=6.892;MLEAC=1;MLEAF=0.500;MQ=40.13;MQRankSum=-2.589;QD=4.65;ReadPosRankSum=2.219;SOR=2.815	GT:AD:DP:GQ:PL	0/1:9,3:12:84:84,0,261
NOT_SCAFFOLDED_NGS_utg27587|quiver|pilon	17209	.	A	AG	207.73	PASS	AC=1;AF=0.500;AN=2;BaseQRankSum=-0.566;ClippingRankSum=-0.382;DP=11;FS=3.090;MLEAC=1;MLEAF=0.500;MQ=40.52;MQRankSum=2.262;QD=18.88;ReadPosRankSum=-0.382;SOR=0.132	GT:AD:DP:GQ:PL	0/1:3,8:11:88:245,0,88
NOT_SCAFFOLDED_NGS_utg27587|quiver|pilon	18505	.	T	C	145.77	PASS	AC=1;AF=0.500;AN=2;BaseQRankSum=0.047;ClippingRankSum=0.983;DP=18;FS=2.762;MLEAC=1;MLEAF=0.500;MQ=42.95;MQRankSum=-2.201;QD=8.10;ReadPosRankSum=1.077;SOR=1.536	GT:AD:DP:GQ:PL	0/1:12,6:18:99:174,0,413
NOT_SCAFFOLDED_NGS_utg27587|quiver|pilon	18554	.	C	T	40.77	LowQD;LowQual	AC=1;AF=0.500;AN=2;BaseQRankSum=0.023;ClippingRankSum=-1.559;DP=34;FS=0.000;MLEAC=1;MLEAF=0.500;MQ=47.94;MQRankSum=-0.158;QD=1.20;ReadPosRankSum=-0.655;SOR=0.658	GT:AD:DP:GQ:PL	0/1:28,6:34:69:69,0,879
NOT_SCAFFOLDED_NGS_utg27587|quiver|pilon	18556	.	C	T	286.77	PASS	AC=1;AF=0.500;AN=2;BaseQRankSum=-1.769;ClippingRankSum=1.541;DP=36;FS=0.000;MLEAC=1;MLEAF=0.500;MQ=48.16;MQRankSum=0.763;QD=7.97;ReadPosRankSum=1.963;SOR=0.693	GT:AD:DP:GQ:PL	0/1:22,14:36:99:315,0,592
NOT_SCAFFOLDED_NGS_utg27587|quiver|pilon	18691	.	G	A	99.77	PASS	AC=1;AF=0.500;AN=2;BaseQRankSum=0.678;ClippingRankSum=-0.678;DP=11;FS=0.000;MLEAC=1;MLEAF=0.500;MQ=37.98;MQRankSum=-0.278;QD=9.07;ReadPosRankSum=1.398;SOR=0.330	GT:AD:DP:GQ:PL	0/1:7,4:11:99:128,0,241
NOT_SCAFFOLDED_NGS_utg27587|quiver|pilon	20016	.	G	A	186.84	PASS	AC=2;AF=1.00;AN=2;DP=6;FS=0.000;MLEAC=2;MLEAF=1.00;MQ=54.77;QD=31.14;SOR=2.303	GT:AD:DP:GQ:PL	1/1:0,6:6:18:215,18,0
NOT_SCAFFOLDED_NGS_utg27587|quiver|pilon	20132	.	T	C	787.77	PASS	AC=1;AF=0.500;AN=2;BaseQRankSum=3.177;ClippingRankSum=0.170;DP=41;FS=40.330;MLEAC=1;MLEAF=0.500;MQ=39.28;MQRankSum=1.320;QD=19.21;ReadPosRankSum=1.608;SOR=4.799	GT:AD:DP:GQ:PL	0/1:19,22:41:99:816,0,364
NOT_SCAFFOLDED_NGS_utg27587|quiver|pilon	20138	.	C	A	340.77	PASS	AC=1;AF=0.500;AN=2;BaseQRankSum=-0.387;ClippingRankSum=-0.014;DP=41;FS=11.925;MLEAC=1;MLEAF=0.500;MQ=40.64;MQRankSum=0.244;QD=8.31;ReadPosRankSum=-0.673;SOR=2.985	GT:AD:DP:GQ:PL	0/1:29,12:41:99:369,0,1283
NOT_SCAFFOLDED_NGS_utg27587|quiver|pilon	21321	.	G	A	199.77	PASS	AC=1;AF=0.500;AN=2;BaseQRankSum=1.139;ClippingRankSum=0.972;DP=26;FS=4.178;MLEAC=1;MLEAF=0.500;MQ=43.52;MQRankSum=-0.806;QD=7.68;ReadPosRankSum=2.417;SOR=0.169	GT:AD:DP:GQ:PL	0/1:18,8:26:99:228,0,625
NOT_SCAFFOLDED_NGS_utg27587|quiver|pilon	23173	.	T	TCC	154.73	PASS	AC=1;AF=0.500;AN=2;BaseQRankSum=0.387;ClippingRankSum=0.387;DP=16;FS=0.000;MLEAC=1;MLEAF=0.500;MQ=35.08;MQRankSum=-2.637;QD=9.67;ReadPosRankSum=-2.637;SOR=0.551	GT:AD:DP:GQ:PL	0/1:6,5:11:99:192,0,270
NOT_SCAFFOLDED_NGS_utg27587|quiver|pilon	23391	.	C	CT	90.52	PASS	AC=2;AF=1.00;AN=2;BaseQRankSum=0.727;ClippingRankSum=0.727;DP=8;FS=0.000;MLEAC=2;MLEAF=1.00;MQ=36.54;MQRankSum=-0.727;QD=11.32;ReadPosRankSum=0.727;SOR=1.609	GT:AD:DP:GQ:PL	1/1:1,3:4:7:127,7,0
NOT_SCAFFOLDED_NGS_utg27587|quiver|pilon	23393	.	AG	A	90.52	LowCoverage	AC=2;AF=1.00;AN=2;BaseQRankSum=0.727;ClippingRankSum=0.727;DP=4;FS=0.000;MLEAC=2;MLEAF=1.00;MQ=34.12;MQRankSum=0.727;QD=22.63;ReadPosRankSum=0.727;SOR=1.609	GT:AD:DP:GQ:PL	1/1:1,3:4:7:127,7,0
NOT_SCAFFOLDED_NGS_utg9537|quiver|pilon	1347	.	A	AC	30.71	LowCoverage;LowQual	AC=2;AF=1.00;AN=2;DP=2;FS=0.000;MLEAC=2;MLEAF=1.00;MQ=60.00;QD=15.35;SOR=2.303	GT:AD:DP:GQ:PL	1/1:0,2:2:6:67,6,0
NOT_SCAFFOLDED_NGS_utg4450|quiver|pilon	19055	.	A	AC	90	PASS	AC=2;AF=1.00;AN=2;DP=5;FS=0.000;MLEAC=2;MLEAF=1.00;MQ=60.00;QD=18.00;SOR=0.693	GT:AD:DP:GQ:PL	1/1:0,4:4:12:127,12,0
NOT_SCAFFOLDED_NGS_utg33613|quiver|pilon	23812	.	A	G	175.77	PASS	AC=1;AF=0.500;AN=2;BaseQRankSum=1.055;ClippingRankSum=0.452;DP=17;FS=9.901;MLEAC=1;MLEAF=0.500;MQ=37.66;MQRankSum=-0.452;QD=10.34;ReadPosRankSum=-1.055;SOR=3.611	GT:AD:DP:GQ:PL	0/1:11,6:17:99:204,0,393
NOT_SCAFFOLDED_NGS_utg10148|quiver|pilon	1019	.	C	T	32.77	LowQD;LowQual	AC=1;AF=0.500;AN=2;BaseQRankSum=-1.677;ClippingRankSum=-1.155;DP=23;FS=1.935;MLEAC=1;MLEAF=0.500;MQ=38.34;MQRankSum=-2.348;QD=1.42;ReadPosRankSum=-0.634;SOR=0.895	GT:AD:DP:GQ:PL	0/1:18,5:23:61:61,0,487
NOT_SCAFFOLDED_NGS_utg10148|quiver|pilon	2189	.	T	TA	70	LowCoverage	AC=2;AF=1.00;AN=2;DP=4;FS=0.000;MLEAC=2;MLEAF=1.00;MQ=58.03;QD=17.50;SOR=0.693	GT:AD:DP:GQ:PL	1/1:0,4:4:12:107,12,0
NOT_SCAFFOLDED_NGS_utg10148|quiver|pilon	27719	.	ATG	A	50.73	LowQD	AC=1;AF=0.500;AN=2;BaseQRankSum=0.371;ClippingRankSum=1.443;DP=62;FS=2.602;MLEAC=1;MLEAF=0.500;MQ=58.80;MQRankSum=-0.454;QD=0.82;ReadPosRankSum=0.619;SOR=0.138	GT:AD:DP:GQ:PL	0/1:20,6:26:88:88,0,449
NOT_SCAFFOLDED_NGS_utg10148|quiver|pilon	46841	.	G	A	33.77	LowQual	AC=1;AF=0.500;AN=2;BaseQRankSum=0.000;ClippingRankSum=1.148;DP=22;FS=2.817;MLEAC=1;MLEAF=0.500;MQ=39.22;MQRankSum=-0.096;QD=1.53;ReadPosRankSum=2.009;SOR=1.954	GT:AD:DP:GQ:PL	0/1:19,3:22:62:62,0,627
NOT_SCAFFOLDED_NGS_utg28676|quiver|pilon	540	.	AC	A	232.73	PASS	AC=1;AF=0.500;AN=2;BaseQRankSum=1.733;ClippingRankSum=0.400;DP=18;FS=0.000;MLEAC=1;MLEAF=0.500;MQ=39.28;MQRankSum=1.821;QD=12.93;ReadPosRankSum=-0.844;SOR=0.512	GT:AD:DP:GQ:PL	0/1:10,8:18:99:270,0,350
NOT_SCAFFOLDED_NGS_utg28676|quiver|pilon	693	.	A	G	1178.77	PASS	AC=1;AF=0.500;AN=2;BaseQRankSum=1.043;ClippingRankSum=-1.163;DP=87;FS=1.761;MLEAC=1;MLEAF=0.500;MQ=56.74;MQRankSum=-3.871;QD=13.55;ReadPosRankSum=1.903;SOR=0.970	GT:AD:DP:GQ:PL	0/1:47,40:87:99:1207,0,1450
NOT_SCAFFOLDED_NGS_utg28676|quiver|pilon	739	.	T	G	186.77	PASS	AC=1;AF=0.500;AN=2;BaseQRankSum=1.328;ClippingRankSum=0.332;DP=97;FS=4.350;MLEAC=1;MLEAF=0.500;MQ=55.59;MQRankSum=-4.561;QD=1.93;ReadPosRankSum=0.642;SOR=0.536	GT:AD:DP:GQ:PL	0/1:83,13:96:99:215,0,2643
NOT_SCAFFOLDED_NGS_utg28676|quiver|pilon	798	.	AT	A	1073.73	PASS	AC=2;AF=1.00;AN=2;DP=39;FS=0.000;MLEAC=2;MLEAF=1.00;MQ=49.77;QD=27.53;SOR=2.303	GT:AD:DP:GQ:PL	1/1:0,34:34:99:1111,102,0
NOT_SCAFFOLDED_NGS_utg28676|quiver|pilon	943	.	G	C	119.77	PASS	AC=1;AF=0.500;AN=2;BaseQRankSum=2.219;ClippingRankSum=0.361;DP=9;FS=0.000;MLEAC=1;MLEAF=0.500;MQ=36.67;MQRankSum=1.307;QD=13.31;ReadPosRankSum=-0.361;SOR=1.609	GT:AD:DP:GQ:PL	0/1:5,4:9:99:148,0,147
NOT_SCAFFOLDED_NGS_utg28676|quiver|pilon	972	.	T	A	37.77	LowQual	AC=1;AF=0.500;AN=2;BaseQRankSum=-0.922;ClippingRankSum=-0.922;DP=7;FS=0.000;MLEAC=1;MLEAF=0.500;MQ=36.14;MQRankSum=0.922;QD=5.40;ReadPosRankSum=-0.198;SOR=0.223	GT:AD:DP:GQ:PL	0/1:5,2:7:66:66,0,186
NOT_SCAFFOLDED_NGS_utg28676|quiver|pilon	1499	.	A	AATGG	46.73	LowQual	AC=1;AF=0.500;AN=2;BaseQRankSum=-1.701;ClippingRankSum=-0.063;DP=17;FS=0.000;MLEAC=1;MLEAF=0.500;MQ=39.15;MQRankSum=2.079;QD=2.75;ReadPosRankSum=-0.567;SOR=0.069	GT:AD:DP:GQ:PL	0/1:14,3:17:84:84,0,579
NOT_SCAFFOLDED_NGS_utg28676|quiver|pilon	1512	.	A	G	74.77	PASS	AC=1;AF=0.500;AN=2;BaseQRankSum=-0.940;ClippingRankSum=-2.015;DP=21;FS=0.000;MLEAC=1;MLEAF=0.500;MQ=39.31;MQRankSum=-0.672;QD=3.56;ReadPosRankSum=-0.493;SOR=0.074	GT:AD:DP:GQ:PL	0/1:17,4:21:99:103,0,646
NOT_SCAFFOLDED_NGS_utg28676|quiver|pilon	1587	.	G	T	290.77	PASS	AC=1;AF=0.500;AN=2;BaseQRankSum=-1.477;ClippingRankSum=-0.733;DP=47;FS=0.000;MLEAC=1;MLEAF=0.500;MQ=47.98;MQRankSum=-3.524;QD=6.19;ReadPosRankSum=-1.198;SOR=0.536	GT:AD:DP:GQ:PL	0/1:33,14:47:99:319,0,1057
NOT_SCAFFOLDED_NGS_utg28676|quiver|pilon	1663	.	A	G	39.77	LowQD;LowQual	AC=1;AF=0.500;AN=2;BaseQRankSum=1.787;ClippingRankSum=1.670;DP=42;FS=1.945;MLEAC=1;MLEAF=0.500;MQ=53.91;MQRankSum=-2.525;QD=0.95;ReadPosRankSum=-1.825;SOR=1.236	GT:AD:DP:GQ:PL	0/1:37,5:42:68:68,0,1163
NOT_SCAFFOLDED_NGS_utg28676|quiver|pilon	1745	.	C	T	316.77	PASS	AC=1;AF=0.500;AN=2;BaseQRankSum=0.857;ClippingRankSum=1.592;DP=19;FS=10.620;MLEAC=1;MLEAF=0.500;MQ=48.23;MQRankSum=0.041;QD=16.67;ReadPosRankSum=0.204;SOR=0.019	GT:AD:DP:GQ:PL	0/1:9,10:19:99:345,0,295
NOT_SCAFFOLDED_NGS_utg28676|quiver|pilon	1767	.	TG	T	220.73	PASS	AC=1;AF=0.500;AN=2;BaseQRankSum=-0.627;ClippingRankSum=0.000;DP=16;FS=5.219;MLEAC=1;MLEAF=0.500;MQ=46.30;MQRankSum=0.965;QD=13.80;ReadPosRankSum=-0.865;SOR=0.105	GT:AD:DP:GQ:PL	0/1:6,8:14:99:258,0,205
NOT_SCAFFOLDED_NGS_utg28676|quiver|pilon	1775	.	G	T	48.77	LowQual	AC=1;AF=0.500;AN=2;BaseQRankSum=0.467;ClippingRankSum=-0.934;DP=14;FS=0.000;MLEAC=1;MLEAF=0.500;MQ=46.94;MQRankSum=-1.246;QD=3.48;ReadPosRankSum=0.467;SOR=0.631	GT:AD:DP:GQ:PL	0/1:11,3:14:77:77,0,426
NOT_SCAFFOLDED_NGS_utg28676|quiver|pilon	1811	.	A	G	47.77	LowQual	AC=1;AF=0.500;AN=2;BaseQRankSum=1.516;ClippingRankSum=1.804;DP=15;FS=6.990;MLEAC=1;MLEAF=0.500;MQ=45.57;MQRankSum=-0.938;QD=3.18;ReadPosRankSum=-1.949;SOR=2.807	GT:AD:DP:GQ:PL	0/1:12,3:15:76:76,0,436
NOT_SCAFFOLDED_NGS_utg28676|quiver|pilon	1834	.	T	G	57.77	PASS	AC=1;AF=0.500;AN=2;BaseQRankSum=1.550;ClippingRankSum=-0.158;DP=34;FS=0.000;MLEAC=1;MLEAF=0.500;MQ=45.56;MQRankSum=-1.107;QD=1.70;ReadPosRankSum=0.538;SOR=0.693	GT:AD:DP:GQ:PL	0/1:25,4:29:86:86,0,851
NOT_SCAFFOLDED_NGS_utg28676|quiver|pilon	1962	.	C	A	96.77	PASS	AC=1;AF=0.500;AN=2;BaseQRankSum=1.088;ClippingRankSum=0.498;DP=41;FS=0.000;MLEAC=1;MLEAF=0.500;MQ=41.81;MQRankSum=-0.535;QD=2.36;ReadPosRankSum=-0.277;SOR=0.829	GT:AD:DP:GQ:PL	0/1:35,6:41:99:125,0,1287
NOT_SCAFFOLDED_NGS_utg28676|quiver|pilon	1978	.	C	A	203.77	PASS	AC=1;AF=0.500;AN=2;BaseQRankSum=2.617;ClippingRankSum=-0.122;DP=54;FS=14.461;MLEAC=1;MLEAF=0.500;MQ=41.55;MQRankSum=0.746;QD=3.77;ReadPosRankSum=1.080;SOR=3.091	GT:AD:DP:GQ:PL	0/1:44,10:54:99:232,0,1472
NOT_SCAFFOLDED_NGS_utg28676|quiver|pilon	2058	.	G	A	425.77	PASS	AC=1;AF=0.500;AN=2;BaseQRankSum=-1.181;ClippingRankSum=-2.087;DP=49;FS=18.706;MLEAC=1;MLEAF=0.500;MQ=44.56;MQRankSum=0.401;QD=8.69;ReadPosRankSum=0.590;SOR=0.622	GT:AD:DP:GQ:PL	0/1:29,19:48:99:454,0,881
NOT_SCAFFOLDED_NGS_utg28676|quiver|pilon	2097	.	C	G	786.82	PASS	AC=2;AF=1.00;AN=2;BaseQRankSum=-1.569;ClippingRankSum=-1.404;DP=21;FS=6.232;MLEAC=2;MLEAF=1.00;MQ=39.49;MQRankSum=-0.743;QD=28.21;ReadPosRankSum=0.908;SOR=2.469	GT:AD:DP:GQ:PL	1/1:1,20:21:19:815,19,0
NOT_SCAFFOLDED_NGS_utg28676|quiver|pilon	2102	.	C	T	150.77	PASS	AC=1;AF=0.500;AN=2;BaseQRankSum=1.233;ClippingRankSum=-0.633;DP=24;FS=5.575;MLEAC=1;MLEAF=0.500;MQ=39.76;MQRankSum=-0.300;QD=6.28;ReadPosRankSum=1.100;SOR=2.722	GT:AD:DP:GQ:PL	0/1:18,6:24:99:179,0,615
NOT_SCAFFOLDED_NGS_utg28676|quiver|pilon	2215	.	C	T	52.77	PASS	AC=1;AF=0.500;AN=2;BaseQRankSum=0.406;ClippingRankSum=0.406;DP=6;FS=3.979;MLEAC=1;MLEAF=0.500;MQ=51.98;MQRankSum=-0.406;QD=8.79;ReadPosRankSum=1.537;SOR=2.800	GT:AD:DP:GQ:PL	0/1:3,3:6:60:81,0,60
NOT_SCAFFOLDED_NGS_utg28676|quiver|pilon	2523	.	C	T	182.77	PASS	AC=1;AF=0.500;AN=2;BaseQRankSum=-1.769;ClippingRankSum=1.663;DP=12;FS=0.000;MLEAC=1;MLEAF=0.500;MQ=41.79;MQRankSum=0.278;QD=15.23;ReadPosRankSum=0.278;SOR=0.399	GT:AD:DP:GQ:PL	0/1:4,7:11:99:211,0,164
NOT_SCAFFOLDED_NGS_utg28676|quiver|pilon	2532	.	C	A	56.77	PASS	AC=1;AF=0.500;AN=2;BaseQRankSum=1.109;ClippingRankSum=0.370;DP=12;FS=0.000;MLEAC=1;MLEAF=0.500;MQ=42.66;MQRankSum=0.740;QD=4.73;ReadPosRankSum=0.370;SOR=0.582	GT:AD:DP:GQ:PL	0/1:9,3:12:85:85,0,347
NOT_SCAFFOLDED_NGS_utg28676|quiver|pilon	2639	.	C	T	196.77	SnpCluster	AC=1;AF=0.500;AN=2;BaseQRankSum=2.217;ClippingRankSum=-0.688;DP=29;FS=16.377;MLEAC=1;MLEAF=0.500;MQ=38.69;MQRankSum=-2.676;QD=6.79;ReadPosRankSum=0.892;SOR=4.170	GT:AD:DP:GQ:PL	0/1:22,7:29:99:225,0,945
NOT_SCAFFOLDED_NGS_utg28676|quiver|pilon	2640	.	A	G	196.77	SnpCluster	AC=1;AF=0.500;AN=2;BaseQRankSum=1.177;ClippingRankSum=-0.441;DP=30;FS=16.163;MLEAC=1;MLEAF=0.500;MQ=39.08;MQRankSum=-2.746;QD=6.56;ReadPosRankSum=1.716;SOR=4.172	GT:AD:DP:GQ:PL	0/1:23,7:30:99:225,0,945
NOT_SCAFFOLDED_NGS_utg28676|quiver|pilon	2643	.	G	A	196.77	SnpCluster	AC=1;AF=0.500;AN=2;BaseQRankSum=1.912;ClippingRankSum=-0.392;DP=30;FS=16.163;MLEAC=1;MLEAF=0.500;MQ=39.08;MQRankSum=-2.697;QD=6.56;ReadPosRankSum=1.422;SOR=4.172	GT:AD:DP:GQ:PL	0/1:23,7:30:99:225,0,945
NOT_SCAFFOLDED_NGS_utg28676|quiver|pilon	2669	.	G	A	206.77	PASS	AC=1;AF=0.500;AN=2;BaseQRankSum=2.022;ClippingRankSum=0.397;DP=34;FS=31.382;MLEAC=1;MLEAF=0.500;MQ=43.20;MQRankSum=-3.761;QD=6.08;ReadPosRankSum=1.002;SOR=4.799	GT:AD:DP:GQ:PL	0/1:24,10:34:99:235,0,711
NOT_SCAFFOLDED_NGS_utg28676|quiver|pilon	2682	.	G	A	293.77	PASS	AC=1;AF=0.500;AN=2;BaseQRankSum=-0.834;ClippingRankSum=-1.156;DP=39;FS=17.281;MLEAC=1;MLEAF=0.500;MQ=44.09;MQRankSum=-4.260;QD=7.53;ReadPosRankSum=-0.805;SOR=2.235	GT:AD:DP:GQ:PL	0/1:25,14:39:99:322,0,768
NOT_SCAFFOLDED_NGS_utg28676|quiver|pilon	2715	.	A	C	313.77	PASS	AC=1;AF=0.500;AN=2;BaseQRankSum=0.535;ClippingRankSum=-0.471;DP=36;FS=10.583;MLEAC=1;MLEAF=0.500;MQ=45.39;MQRankSum=-3.683;QD=8.72;ReadPosRankSum=-0.892;SOR=1.108	GT:AD:DP:GQ:PL	0/1:22,14:36:99:342,0,611
NOT_SCAFFOLDED_NGS_utg28676|quiver|pilon	2766	.	T	C	43.77	LowQual	AC=1;AF=0.500;AN=2;BaseQRankSum=1.223;ClippingRankSum=-0.334;DP=26;FS=0.000;MLEAC=1;MLEAF=0.500;MQ=38.85;MQRankSum=-0.630;QD=1.68;ReadPosRankSum=-0.185;SOR=0.569	GT:AD:DP:GQ:PL	0/1:21,4:25:72:72,0,571
NOT_SCAFFOLDED_NGS_utg28676|quiver|pilon	3847	.	T	G	282.77	PASS	AC=1;AF=0.500;AN=2;BaseQRankSum=1.599;ClippingRankSum=-0.825;DP=12;FS=0.000;MLEAC=1;MLEAF=0.500;MQ=40.00;MQRankSum=0.929;QD=23.56;ReadPosRankSum=0.536;SOR=1.445	GT:AD:DP:GQ:PL	0/1:4,8:12:99:311,0,132
NOT_SCAFFOLDED_NGS_utg28676|quiver|pilon	4006	.	A	G	156.77	PASS	AC=1;AF=0.500;AN=2;BaseQRankSum=2.620;ClippingRankSum=-0.558;DP=48;FS=37.764;MLEAC=1;MLEAF=0.500;MQ=50.89;MQRankSum=-3.736;QD=3.27;ReadPosRankSum=0.626;SOR=4.396	GT:AD:DP:GQ:PL	0/1:32,8:40:99:185,0,1061
NOT_SCAFFOLDED_NGS_utg28676|quiver|pilon	4086	.	A	G	127.77	PASS	AC=1;AF=0.500;AN=2;BaseQRankSum=2.214;ClippingRankSum=0.186;DP=50;FS=28.685;MLEAC=1;MLEAF=0.500;MQ=51.19;MQRankSum=-2.900;QD=2.56;ReadPosRankSum=-1.043;SOR=4.163	GT:AD:DP:GQ:PL	0/1:42,7:49:99:156,0,1339
NOT_SCAFFOLDED_NGS_utg28676|quiver|pilon	4140	.	C	G	363.77	PASS	AC=1;AF=0.500;AN=2;BaseQRankSum=-0.825;ClippingRankSum=0.589;DP=35;FS=5.153;MLEAC=1;MLEAF=0.500;MQ=48.78;MQRankSum=-1.566;QD=10.39;ReadPosRankSum=1.263;SOR=1.215	GT:AD:DP:GQ:PL	0/1:21,14:35:99:392,0,733
NOT_SCAFFOLDED_NGS_utg28676|quiver|pilon	4187	.	G	A	138.77	PASS	AC=1;AF=0.500;AN=2;BaseQRankSum=1.645;ClippingRankSum=0.875;DP=23;FS=2.066;MLEAC=1;MLEAF=0.500;MQ=49.97;MQRankSum=-2.275;QD=6.03;ReadPosRankSum=-0.525;SOR=1.402	GT:AD:DP:GQ:PL	0/1:17,6:23:99:167,0,542
NOT_SCAFFOLDED_NGS_utg28676|quiver|pilon	4248	.	C	A	117.77	PASS	AC=1;AF=0.500;AN=2;BaseQRankSum=-1.623;ClippingRankSum=0.414;DP=25;FS=16.472;MLEAC=1;MLEAF=0.500;MQ=47.11;MQRankSum=-2.386;QD=4.71;ReadPosRankSum=-0.367;SOR=2.215	GT:AD:DP:GQ:PL	0/1:19,6:25:99:146,0,695
NOT_SCAFFOLDED_NGS_utg28676|quiver|pilon	4545	.	G	A	572.77	PASS	AC=1;AF=0.500;AN=2;BaseQRankSum=-2.015;ClippingRankSum=0.042;DP=64;FS=0.000;MLEAC=1;MLEAF=0.500;MQ=58.88;MQRankSum=-3.232;QD=8.95;ReadPosRankSum=0.448;SOR=0.689	GT:AD:DP:GQ:PL	0/1:41,23:64:99:601,0,1471
NOT_SCAFFOLDED_NGS_utg28676|quiver|pilon	4980	.	G	C	37.77	LowQD;LowQual	AC=1;AF=0.500;AN=2;BaseQRankSum=-1.035;ClippingRankSum=0.181;DP=94;FS=6.819;MLEAC=1;MLEAF=0.500;MQ=44.86;MQRankSum=2.094;QD=0.40;ReadPosRankSum=-0.084;SOR=1.129	GT:AD:DP:GQ:PL	0/1:81,11:92:66:66,0,2612
NOT_SCAFFOLDED_NGS_utg28676|quiver|pilon	5004	.	C	A	109.77	LowQD	AC=1;AF=0.500;AN=2;BaseQRankSum=2.711;ClippingRankSum=-0.749;DP=99;FS=7.324;MLEAC=1;MLEAF=0.500;MQ=47.62;MQRankSum=-3.234;QD=1.11;ReadPosRankSum=0.830;SOR=1.542	GT:AD:DP:GQ:PL	0/1:89,10:99:99:138,0,3160
NOT_SCAFFOLDED_NGS_utg28676|quiver|pilon	5049	.	C	G	765.77	PASS	AC=1;AF=0.500;AN=2;BaseQRankSum=-1.123;ClippingRankSum=1.159;DP=108;FS=4.141;MLEAC=1;MLEAF=0.500;MQ=47.64;MQRankSum=2.675;QD=7.09;ReadPosRankSum=0.556;SOR=0.913	GT:AD:DP:GQ:PL	0/1:79,28:107:99:794,0,3015
NOT_SCAFFOLDED_NGS_utg28676|quiver|pilon	5086	.	G	C	2236.77	SnpCluster	AC=1;AF=0.500;AN=2;BaseQRankSum=1.576;ClippingRankSum=0.931;DP=84;FS=5.874;MLEAC=1;MLEAF=0.500;MQ=50.88;MQRankSum=0.893;QD=26.63;ReadPosRankSum=1.333;SOR=0.959	GT:AD:DP:GQ:PL	0/1:32,51:83:99:2265,0,1167
NOT_SCAFFOLDED_NGS_utg28676|quiver|pilon	5089	.	A	G	888.77	SnpCluster	AC=1;AF=0.500;AN=2;BaseQRankSum=3.147;ClippingRankSum=-0.466;DP=84;FS=8.012;MLEAC=1;MLEAF=0.500;MQ=50.95;MQRankSum=-0.889;QD=10.58;ReadPosRankSum=1.429;SOR=1.400	GT:AD:DP:GQ:PL	0/1:57,26:83:99:917,0,2355
NOT_SCAFFOLDED_NGS_utg28676|quiver|pilon	5090	.	C	CG	2150.73	SnpCluster	AC=1;AF=0.500;AN=2;BaseQRankSum=-0.200;ClippingRankSum=-0.118;DP=84;FS=1.985;MLEAC=1;MLEAF=0.500;MQ=50.95;MQRankSum=-1.443;QD=25.60;ReadPosRankSum=1.207;SOR=1.022	GT:AD:DP:GQ:PL	0/1:26,54:80:99:2188,0,929
NOT_SCAFFOLDED_NGS_utg28676|quiver|pilon	5091	.	G	GA	835.73	SnpCluster	AC=1;AF=0.500;AN=2;BaseQRankSum=-0.758;ClippingRankSum=-0.758;DP=94;FS=0.877;MLEAC=1;MLEAF=0.500;MQ=52.52;MQRankSum=1.631;QD=8.89;ReadPosRankSum=0.355;SOR=0.510	GT:AD:DP:GQ:PL	0/1:67,26:93:99:873,0,2766
NOT_SCAFFOLDED_NGS_utg28676|quiver|pilon	5098	.	T	C	864.77	SnpCluster	AC=1;AF=0.500;AN=2;BaseQRankSum=-0.131;ClippingRankSum=-2.509;DP=107;FS=1.823;MLEAC=1;MLEAF=0.500;MQ=52.69;MQRankSum=-0.065;QD=8.08;ReadPosRankSum=2.828;SOR=0.618	GT:AD:DP:GQ:PL	0/1:79,27:106:99:893,0,3275
NOT_SCAFFOLDED_NGS_utg28676|quiver|pilon	5137	.	G	A	2257.77	PASS	AC=1;AF=0.500;AN=2;BaseQRankSum=-0.090;ClippingRankSum=0.041;DP=97;FS=0.874;MLEAC=1;MLEAF=0.500;MQ=54.38;MQRankSum=0.155;QD=23.28;ReadPosRankSum=2.453;SOR=0.529	GT:AD:DP:GQ:PL	0/1:27,69:96:99:2286,0,849
NOT_SCAFFOLDED_NGS_utg28676|quiver|pilon	5206	.	A	T	897.77	StrandBias	AC=1;AF=0.500;AN=2;BaseQRankSum=-1.215;ClippingRankSum=1.962;DP=51;FS=63.693;MLEAC=1;MLEAF=0.500;MQ=42.46;MQRankSum=-0.718;QD=17.60;ReadPosRankSum=1.445;SOR=6.868	GT:AD:DP:GQ:PL	0/1:21,30:51:99:926,0,699
NOT_SCAFFOLDED_NGS_utg28676|quiver|pilon	5214	.	G	C	84.77	PASS	AC=1;AF=0.500;AN=2;BaseQRankSum=1.052;ClippingRankSum=-0.250;DP=45;FS=5.072;MLEAC=1;MLEAF=0.500;MQ=40.00;MQRankSum=-0.184;QD=1.88;ReadPosRankSum=1.553;SOR=2.240	GT:AD:DP:GQ:PL	0/1:39,6:45:99:113,0,1651
NOT_SCAFFOLDED_NGS_utg28676|quiver|pilon	5379	.	A	AAAGG	150.79	PASS	AC=2;AF=1.00;AN=2;DP=26;FS=0.000;MLEAC=2;MLEAF=1.00;MQ=53.63;QD=5.80;SOR=1.609	GT:AD:DP:GQ:PL	1/1:0,7:7:19:188,19,0
NOT_SCAFFOLDED_NGS_utg28676|quiver|pilon	6147	.	G	A	280.77	PASS	AC=1;AF=0.500;AN=2;BaseQRankSum=0.480;ClippingRankSum=-1.271;DP=10;FS=0.000;MLEAC=1;MLEAF=0.500;MQ=40.00;MQRankSum=-1.271;QD=28.08;ReadPosRankSum=0.480;SOR=2.303	GT:AD:DP:GQ:PL	0/1:2,8:10:53:309,0,53
NOT_SCAFFOLDED_NGS_utg28676|quiver|pilon	6164	.	A	T	332.78	PASS	AC=2;AF=1.00;AN=2;DP=9;FS=0.000;MLEAC=2;MLEAF=1.00;MQ=40.00;QD=30.26;SOR=4.615	GT:AD:DP:GQ:PL	1/1:0,9:9:27:361,27,0
NOT_SCAFFOLDED_NGS_utg28676|quiver|pilon	6198	.	T	TC	93	PASS	AC=2;AF=1.00;AN=2;DP=6;FS=0.000;MLEAC=2;MLEAF=1.00;MQ=38.92;QD=15.50;SOR=3.258	GT:AD:DP:GQ:PL	1/1:0,4:4:12:130,12,0
NOT_SCAFFOLDED_NGS_utg28676|quiver|pilon	6210	.	A	G	505.77	PASS	AC=2;AF=1.00;AN=2;DP=13;FS=0.000;MLEAC=2;MLEAF=1.00;MQ=40.72;QD=28.26;SOR=2.833	GT:AD:DP:GQ:PL	1/1:0,13:13:39:534,39,0
NOT_SCAFFOLDED_NGS_utg28676|quiver|pilon	6292	.	T	G	1082.77	PASS	AC=1;AF=0.500;AN=2;BaseQRankSum=1.776;ClippingRankSum=-1.024;DP=56;FS=1.046;MLEAC=1;MLEAF=0.500;MQ=47.08;MQRankSum=3.770;QD=19.34;ReadPosRankSum=3.473;SOR=0.869	GT:AD:DP:GQ:PL	0/1:20,35:55:99:1111,0,565
NOT_SCAFFOLDED_NGS_utg28676|quiver|pilon	6297	.	C	A	124.77	PASS	AC=1;AF=0.500;AN=2;BaseQRankSum=1.731;ClippingRankSum=0.084;DP=56;FS=1.519;MLEAC=1;MLEAF=0.500;MQ=47.44;MQRankSum=-3.020;QD=2.23;ReadPosRankSum=-0.442;SOR=1.154	GT:AD:DP:GQ:PL	0/1:47,8:55:99:153,0,1804
NOT_SCAFFOLDED_NGS_utg28676|quiver|pilon	6331	.	T	G	1803.77	PASS	AC=2;AF=1.00;AN=2;BaseQRankSum=-0.679;ClippingRankSum=0.915;DP=43;FS=2.866;MLEAC=2;MLEAF=1.00;MQ=41.31;MQRankSum=1.565;QD=31.02;ReadPosRankSum=2.156;SOR=0.215	GT:AD:DP:GQ:PL	1/1:2,40:42:55:1832,55,0
NOT_SCAFFOLDED_NGS_utg28676|quiver|pilon	6343	.	A	T	390.77	PASS	AC=1;AF=0.500;AN=2;BaseQRankSum=-0.466;ClippingRankSum=0.550;DP=51;FS=16.799;MLEAC=1;MLEAF=0.500;MQ=40.41;MQRankSum=0.487;QD=7.66;ReadPosRankSum=0.127;SOR=0.763	GT:AD:DP:GQ:PL	0/1:35,15:50:99:419,0,1166
NOT_SCAFFOLDED_NGS_utg28676|quiver|pilon	6385	.	G	GGTGTGT	260.73	PASS	AC=1;AF=0.500;AN=2;BaseQRankSum=3.422;ClippingRankSum=0.519;DP=73;FS=16.907;MLEAC=1;MLEAF=0.500;MQ=42.78;MQRankSum=0.706;QD=3.57;ReadPosRankSum=-0.386;SOR=3.960	GT:AD:DP:GQ:PL	0/1:38,11:49:99:298,0,1793
NOT_SCAFFOLDED_NGS_utg28676|quiver|pilon	6390	.	G	A	866.77	PASS	AC=1;AF=0.500;AN=2;BaseQRankSum=-3.988;ClippingRankSum=-1.343;DP=97;FS=0.831;MLEAC=1;MLEAF=0.500;MQ=43.80;MQRankSum=-1.067;QD=8.94;ReadPosRankSum=2.429;SOR=0.538	GT:AD:DP:GQ:PL	0/1:63,32:95:99:895,0,2450
NOT_SCAFFOLDED_NGS_utg28676|quiver|pilon	6418	.	G	A	1075.73	PASS	AC=1;AF=0.500;AN=2;BaseQRankSum=-1.629;ClippingRankSum=-0.411;DP=122;FS=17.815;MLEAC=1;MLEAF=0.500;MQ=43.74;MQRankSum=-0.627;QD=8.82;ReadPosRankSum=3.839;SOR=0.080	GT:AD:DP:GQ:PL	0/1:78,38:116:99:1113,0,2415
NOT_SCAFFOLDED_NGS_utg28676|quiver|pilon	6452	.	CTG	C	488.73	StrandBias	AC=1;AF=0.500;AN=2;BaseQRankSum=1.048;ClippingRankSum=-1.099;DP=164;FS=106.978;MLEAC=1;MLEAF=0.500;MQ=49.54;MQRankSum=-6.195;QD=2.98;ReadPosRankSum=2.784;SOR=6.271	GT:AD:DP:GQ:PL	0/1:105,22:127:99:526,0,4005
NOT_SCAFFOLDED_NGS_utg28676|quiver|pilon	6757	.	G	C	211.74	PASS	AC=1;AF=0.500;AN=2;BaseQRankSum=0.742;ClippingRankSum=-0.742;DP=7;FS=8.451;MLEAC=1;MLEAF=0.500;MQ=37.95;MQRankSum=0.742;QD=30.25;ReadPosRankSum=0.742;SOR=3.897	GT:AD:DP:GQ:PL	0/1:1,6:7:6:239,0,6
NOT_SCAFFOLDED_NGS_utg28676|quiver|pilon	6965	.	G	A	285.77	PASS	AC=1;AF=0.500;AN=2;BaseQRankSum=1.109;ClippingRankSum=-1.479;DP=12;FS=2.817;MLEAC=1;MLEAF=0.500;MQ=56.21;MQRankSum=1.664;QD=23.81;ReadPosRankSum=2.034;SOR=1.255	GT:AD:DP:GQ:PL	0/1:3,9:12:78:314,0,78
NOT_SCAFFOLDED_NGS_utg28676|quiver|pilon	7054	.	A	C	161.77	PASS	AC=1;AF=0.500;AN=2;BaseQRankSum=-1.098;ClippingRankSum=0.336;DP=10;FS=5.441;MLEAC=1;MLEAF=0.500;MQ=42.74;MQRankSum=-1.951;QD=16.18;ReadPosRankSum=-1.098;SOR=0.662	GT:AD:DP:GQ:PL	0/1:5,5:10:99:190,0,313
NOT_SCAFFOLDED_NGS_utg28676|quiver|pilon	7062	.	A	C	196.77	PASS	AC=1;AF=0.500;AN=2;BaseQRankSum=-0.466;ClippingRankSum=0.143;DP=11;FS=10.964;MLEAC=1;MLEAF=0.500;MQ=42.10;MQRankSum=-1.932;QD=17.89;ReadPosRankSum=0.143;SOR=2.215	GT:AD:DP:GQ:PL	0/1:5,6:11:99:225,0,310
NOT_SCAFFOLDED_NGS_utg28676|quiver|pilon	7317	.	A	AC	97.73	PASS	AC=1;AF=0.500;AN=2;BaseQRankSum=0.322;ClippingRankSum=0.322;DP=8;FS=0.000;MLEAC=1;MLEAF=0.500;MQ=39.88;MQRankSum=0.322;QD=12.22;ReadPosRankSum=-0.322;SOR=1.179	GT:AD:DP:GQ:PL	0/1:3,5:8:71:135,0,71
NOT_SCAFFOLDED_NGS_utg28676|quiver|pilon	7346	.	T	C	520.77	PASS	AC=1;AF=0.500;AN=2;BaseQRankSum=1.613;ClippingRankSum=-0.991;DP=25;FS=2.754;MLEAC=1;MLEAF=0.500;MQ=46.75;MQRankSum=-2.633;QD=20.83;ReadPosRankSum=1.274;SOR=2.303	GT:AD:DP:GQ:PL	0/1:9,16:25:99:549,0,223
NOT_SCAFFOLDED_NGS_utg28676|quiver|pilon	7443	.	G	A	500.77	PASS	AC=1;AF=0.500;AN=2;BaseQRankSum=-0.817;ClippingRankSum=-0.395;DP=62;FS=1.082;MLEAC=1;MLEAF=0.500;MQ=52.46;MQRankSum=1.294;QD=8.08;ReadPosRankSum=1.330;SOR=0.908	GT:AD:DP:GQ:PL	0/1:33,20:53:99:529,0,1028
NOT_SCAFFOLDED_NGS_utg28676|quiver|pilon	7451	.	A	T	207.77	PASS	AC=1;AF=0.500;AN=2;BaseQRankSum=2.980;ClippingRankSum=1.061;DP=57;FS=3.427;MLEAC=1;MLEAF=0.500;MQ=51.06;MQRankSum=1.591;QD=3.65;ReadPosRankSum=0.808;SOR=0.583	GT:AD:DP:GQ:PL	0/1:41,9:50:99:236,0,1476
NOT_SCAFFOLDED_NGS_utg28676|quiver|pilon	7509	.	C	T	630.77	PASS	AC=1;AF=0.500;AN=2;BaseQRankSum=2.084;ClippingRankSum=0.728;DP=28;FS=24.683;MLEAC=1;MLEAF=0.500;MQ=42.74;MQRankSum=-0.226;QD=22.53;ReadPosRankSum=0.577;SOR=2.651	GT:AD:DP:GQ:PL	0/1:10,17:27:99:659,0,253
NOT_SCAFFOLDED_NGS_utg28676|quiver|pilon	7510	.	C	T	227.77	PASS	AC=1;AF=0.500;AN=2;BaseQRankSum=1.754;ClippingRankSum=-0.839;DP=29;FS=20.769;MLEAC=1;MLEAF=0.500;MQ=42.78;MQRankSum=0.331;QD=7.85;ReadPosRankSum=-0.687;SOR=4.400	GT:AD:DP:GQ:PL	0/1:20,8:28:99:256,0,800
NOT_SCAFFOLDED_NGS_utg28676|quiver|pilon	7551	.	A	G	475.77	PASS	AC=1;AF=0.500;AN=2;BaseQRankSum=-1.409;ClippingRankSum=0.456;DP=32;FS=8.607;MLEAC=1;MLEAF=0.500;MQ=50.68;MQRankSum=-2.560;QD=14.87;ReadPosRankSum=0.020;SOR=0.297	GT:AD:DP:GQ:PL	0/1:14,17:31:99:504,0,444
NOT_SCAFFOLDED_NGS_utg28676|quiver|pilon	7865	.	A	C	417.77	PASS	AC=2;AF=1.00;AN=2;DP=10;FS=0.000;MLEAC=2;MLEAF=1.00;MQ=40.00;QD=25.56;SOR=4.804	GT:AD:DP:GQ:PL	1/1:0,10:10:30:446,30,0
NOT_SCAFFOLDED_NGS_utg28676|quiver|pilon	7866	.	G	A	215.77	PASS	AC=1;AF=0.500;AN=2;BaseQRankSum=-1.034;ClippingRankSum=0.597;DP=11;FS=0.000;MLEAC=1;MLEAF=0.500;MQ=41.01;MQRankSum=0.278;QD=19.62;ReadPosRankSum=0.896;SOR=1.270	GT:AD:DP:GQ:PL	0/1:4,7:11:99:244,0,141
NOT_SCAFFOLDED_NGS_utg28676|quiver|pilon	8326	.	A	G	276.77	PASS	AC=1;AF=0.500;AN=2;BaseQRankSum=-1.271;ClippingRankSum=-1.271;DP=10;FS=0.000;MLEAC=1;MLEAF=0.500;MQ=39.44;MQRankSum=1.733;QD=27.68;ReadPosRankSum=-0.898;SOR=2.303	GT:AD:DP:GQ:PL	0/1:2,8:10:60:305,0,60
NOT_SCAFFOLDED_NGS_utg28676|quiver|pilon	8832	.	G	A	101.77	PASS	AC=1;AF=0.500;AN=2;BaseQRankSum=-4.200;ClippingRankSum=0.065;DP=32;FS=0.000;MLEAC=1;MLEAF=0.500;MQ=39.09;MQRankSum=0.544;QD=3.18;ReadPosRankSum=0.675;SOR=0.122	GT:AD:DP:GQ:PL	0/1:24,8:32:99:130,0,887
NOT_SCAFFOLDED_NGS_utg28676|quiver|pilon	9018	.	TG	T	149.73	PASS	AC=1;AF=0.500;AN=2;BaseQRankSum=-0.555;ClippingRankSum=-0.811;DP=13;FS=3.358;MLEAC=1;MLEAF=0.500;MQ=38.81;MQRankSum=0.935;QD=11.52;ReadPosRankSum=-0.811;SOR=0.132	GT:AD:DP:GQ:PL	0/1:7,6:13:99:187,0,231
NOT_SCAFFOLDED_NGS_utg28676|quiver|pilon	9019	.	GC	G	165.73	PASS	AC=1;AF=0.500;AN=2;BaseQRankSum=-0.545;ClippingRankSum=1.027;DP=14;FS=0.000;MLEAC=1;MLEAF=0.500;MQ=40.38;MQRankSum=-1.154;QD=11.84;ReadPosRankSum=0.935;SOR=1.828	GT:AD:DP:GQ:PL	0/1:7,7:14:99:203,0,233
NOT_SCAFFOLDED_NGS_utg28676|quiver|pilon	9148	.	A	G	61.77	PASS	AC=1;AF=0.500;AN=2;BaseQRankSum=2.244;ClippingRankSum=-0.600;DP=37;FS=0.000;MLEAC=1;MLEAF=0.500;MQ=51.44;MQRankSum=-2.865;QD=1.67;ReadPosRankSum=1.577;SOR=1.022	GT:AD:DP:GQ:PL	0/1:32,5:37:90:90,0,1048
NOT_SCAFFOLDED_NGS_utg28676|quiver|pilon	9232	.	G	A	99.77	PASS	AC=1;AF=0.500;AN=2;BaseQRankSum=-0.140;ClippingRankSum=1.301;DP=38;FS=23.484;MLEAC=1;MLEAF=0.500;MQ=45.15;MQRankSum=-1.781;QD=2.63;ReadPosRankSum=2.022;SOR=3.898	GT:AD:DP:GQ:PL	0/1:32,6:38:99:128,0,1120
NOT_SCAFFOLDED_NGS_utg28676|quiver|pilon	9382	.	G	T	687.77	PASS	AC=1;AF=0.500;AN=2;BaseQRankSum=1.385;ClippingRankSum=-1.289;DP=36;FS=1.320;MLEAC=1;MLEAF=0.500;MQ=55.21;MQRankSum=1.671;QD=19.10;ReadPosRankSum=0.907;SOR=0.732	GT:AD:DP:GQ:PL	0/1:16,20:36:99:716,0,538
NOT_SCAFFOLDED_NGS_utg28676|quiver|pilon	9781	.	T	C	73.77	PASS	AC=1;AF=0.500;AN=2;BaseQRankSum=0.573;ClippingRankSum=0.573;DP=9;FS=0.000;MLEAC=1;MLEAF=0.500;MQ=39.58;MQRankSum=0.573;QD=8.20;ReadPosRankSum=1.001;SOR=0.283	GT:AD:DP:GQ:PL	0/1:6,3:9:99:102,0,217
NOT_SCAFFOLDED_NGS_utg28676|quiver|pilon	9823	.	C	T	93.77	PASS	AC=1;AF=0.500;AN=2;BaseQRankSum=-1.031;ClippingRankSum=-0.546;DP=16;FS=0.000;MLEAC=1;MLEAF=0.500;MQ=39.76;MQRankSum=0.788;QD=5.86;ReadPosRankSum=0.182;SOR=0.138	GT:AD:DP:GQ:PL	0/1:12,4:16:99:122,0,470
NOT_SCAFFOLDED_NGS_utg28676|quiver|pilon	9875	.	C	A	364.77	PASS	AC=1;AF=0.500;AN=2;BaseQRankSum=2.433;ClippingRankSum=1.171;DP=34;FS=8.547;MLEAC=1;MLEAF=0.500;MQ=48.58;MQRankSum=3.442;QD=10.73;ReadPosRankSum=0.090;SOR=2.363	GT:AD:DP:GQ:PL	0/1:22,12:34:99:393,0,616
NOT_SCAFFOLDED_NGS_utg28676|quiver|pilon	9922	.	A	C	593.77	PASS	AC=1;AF=0.500;AN=2;BaseQRankSum=-0.919;ClippingRankSum=1.700;DP=42;FS=31.791;MLEAC=1;MLEAF=0.500;MQ=52.18;MQRankSum=-4.319;QD=14.14;ReadPosRankSum=0.315;SOR=3.020	GT:AD:DP:GQ:PL	0/1:22,20:42:99:622,0,731
NOT_SCAFFOLDED_NGS_utg28676|quiver|pilon	9954	.	G	C	553.77	PASS	AC=1;AF=0.500;AN=2;BaseQRankSum=-2.756;ClippingRankSum=0.090;DP=33;FS=24.135;MLEAC=1;MLEAF=0.500;MQ=49.80;MQRankSum=3.008;QD=16.78;ReadPosRankSum=1.351;SOR=1.092	GT:AD:DP:GQ:PL	0/1:16,17:33:99:582,0,564
NOT_SCAFFOLDED_NGS_utg28676|quiver|pilon	10010	.	G	T	671.77	PASS	AC=1;AF=0.500;AN=2;BaseQRankSum=0.809;ClippingRankSum=-0.468;DP=23;FS=10.447;MLEAC=1;MLEAF=0.500;MQ=38.30;MQRankSum=3.022;QD=29.21;ReadPosRankSum=-1.234;SOR=0.829	GT:AD:DP:GQ:PL	0/1:4,18:22:98:700,0,98
NOT_SCAFFOLDED_NGS_utg28676|quiver|pilon	10104	.	G	A	112.77	PASS	AC=1;AF=0.500;AN=2;BaseQRankSum=1.774;ClippingRankSum=0.077;DP=13;FS=0.000;MLEAC=1;MLEAF=0.500;MQ=39.40;MQRankSum=-2.855;QD=8.67;ReadPosRankSum=0.077;SOR=0.223	GT:AD:DP:GQ:PL	0/1:9,4:13:99:141,0,366
NOT_SCAFFOLDED_NGS_utg28676|quiver|pilon	10110	.	C	A	112.77	PASS	AC=1;AF=0.500;AN=2;BaseQRankSum=0.694;ClippingRankSum=0.077;DP=13;FS=0.000;MLEAC=1;MLEAF=0.500;MQ=39.40;MQRankSum=-2.855;QD=8.67;ReadPosRankSum=0.231;SOR=0.223	GT:AD:DP:GQ:PL	0/1:9,4:13:99:141,0,366
NOT_SCAFFOLDED_NGS_utg28676|quiver|pilon	10156	.	G	A	200.77	PASS	AC=1;AF=0.500;AN=2;BaseQRankSum=0.248;ClippingRankSum=0.573;DP=9;FS=0.000;MLEAC=1;MLEAF=0.500;MQ=38.15;MQRankSum=2.054;QD=22.31;ReadPosRankSum=0.573;SOR=1.402	GT:AD:DP:GQ:PL	0/1:3,6:9:77:229,0,77
NOT_SCAFFOLDED_NGS_utg28676|quiver|pilon	10364	.	G	A	135.77	PASS	AC=1;AF=0.500;AN=2;BaseQRankSum=2.111;ClippingRankSum=0.326;DP=32;FS=3.848;MLEAC=1;MLEAF=0.500;MQ=40.39;MQRankSum=-0.544;QD=4.24;ReadPosRankSum=0.022;SOR=1.863	GT:AD:DP:GQ:PL	0/1:24,8:32:99:164,0,498
NOT_SCAFFOLDED_NGS_utg28676|quiver|pilon	10396	.	C	A	475.77	PASS	AC=1;AF=0.500;AN=2;BaseQRankSum=-1.484;ClippingRankSum=1.260;DP=28;FS=0.000;MLEAC=1;MLEAF=0.500;MQ=40.90;MQRankSum=0.028;QD=16.99;ReadPosRankSum=0.868;SOR=0.534	GT:AD:DP:GQ:PL	0/1:6,22:28:99:504,0,115
NOT_SCAFFOLDED_NGS_utg28676|quiver|pilon	10442	.	A	T	163.77	PASS	AC=1;AF=0.500;AN=2;BaseQRankSum=1.856;ClippingRankSum=0.517;DP=26;FS=8.806;MLEAC=1;MLEAF=0.500;MQ=43.65;MQRankSum=0.761;QD=6.30;ReadPosRankSum=3.621;SOR=3.198	GT:AD:DP:GQ:PL	0/1:20,6:26:99:192,0,539
NOT_SCAFFOLDED_NGS_utg28676|quiver|pilon	10452	.	A	AT	173.73	PASS	AC=1;AF=0.500;AN=2;BaseQRankSum=-1.214;ClippingRankSum=-0.546;DP=10;FS=14.771;MLEAC=1;MLEAF=0.500;MQ=41.76;MQRankSum=0.296;QD=17.37;ReadPosRankSum=0.296;SOR=2.511	GT:AD:DP:GQ:PL	0/1:3,7:10:99:211,0,394
NOT_SCAFFOLDED_NGS_utg28676|quiver|pilon	10535	.	T	TG	125	LowCoverage	AC=2;AF=1.00;AN=2;DP=4;FS=0.000;MLEAC=2;MLEAF=1.00;MQ=32.28;QD=31.25;SOR=3.258	GT:AD:DP:GQ:PL	1/1:0,4:4:12:162,12,0
NOT_SCAFFOLDED_NGS_utg28676|quiver|pilon	11080	.	T	G	126.03	LowCoverage	AC=2;AF=1.00;AN=2;DP=4;FS=0.000;MLEAC=2;MLEAF=1.00;MQ=38.59;QD=31.51;SOR=3.258	GT:AD:DP:GQ:PL	1/1:0,4:4:12:154,12,0
NOT_SCAFFOLDED_NGS_utg28676|quiver|pilon	12123	.	T	A	40.77	LowQual	AC=1;AF=0.500;AN=2;BaseQRankSum=0.358;ClippingRankSum=0.358;DP=5;FS=0.000;MLEAC=1;MLEAF=0.500;MQ=39.22;MQRankSum=1.231;QD=8.15;ReadPosRankSum=-1.231;SOR=1.022	GT:AD:DP:GQ:PL	0/1:2,3:5:36:69,0,36
NOT_SCAFFOLDED_NGS_utg28676|quiver|pilon	12928	.	A	T	91.77	PASS	AC=1;AF=0.500;AN=2;BaseQRankSum=0.358;ClippingRankSum=-0.358;DP=5;FS=0.000;MLEAC=1;MLEAF=0.500;MQ=39.80;MQRankSum=0.358;QD=18.35;ReadPosRankSum=-1.231;SOR=1.022	GT:AD:DP:GQ:PL	0/1:2,3:5:99:120,0,154
NOT_SCAFFOLDED_NGS_utg28676|quiver|pilon	12948	.	G	T	91.77	PASS	AC=1;AF=0.500;AN=2;BaseQRankSum=-1.231;ClippingRankSum=-1.231;DP=5;FS=0.000;MLEAC=1;MLEAF=0.500;MQ=39.80;MQRankSum=0.358;QD=18.35;ReadPosRankSum=1.231;SOR=1.022	GT:AD:DP:GQ:PL	0/1:2,3:5:99:120,0,154
NOT_SCAFFOLDED_NGS_utg6856|quiver|pilon	16735	.	A	C	64.77	PASS	AC=1;AF=0.500;AN=2;BaseQRankSum=-2.637;ClippingRankSum=0.289;DP=12;FS=6.264;MLEAC=1;MLEAF=0.500;MQ=33.84;MQRankSum=2.180;QD=5.40;ReadPosRankSum=0.929;SOR=0.061	GT:AD:DP:GQ:PL	0/1:8,4:12:93:93,0,230
NOT_SCAFFOLDED_NGS_utg6856|quiver|pilon	16751	.	T	TA	60.73	PASS	AC=1;AF=0.500;AN=2;BaseQRankSum=2.017;ClippingRankSum=-0.421;DP=8;FS=0.000;MLEAC=1;MLEAF=0.500;MQ=38.89;MQRankSum=-0.421;QD=7.59;ReadPosRankSum=-0.922;SOR=1.609	GT:AD:DP:GQ:PL	0/1:4,4:8:97:98,0,97
NOT_SCAFFOLDED_NGS_utg6856|quiver|pilon	32940	.	C	G	123.77	PASS	AC=1;AF=0.500;AN=2;BaseQRankSum=0.300;ClippingRankSum=0.033;DP=25;FS=2.090;MLEAC=1;MLEAF=0.500;MQ=43.57;MQRankSum=-2.233;QD=4.95;ReadPosRankSum=1.233;SOR=0.269	GT:AD:DP:GQ:PL	0/1:18,6:24:99:152,0,544
NOT_SCAFFOLDED_NGS_utg6856|quiver|pilon	79294	.	C	G	37.77	LowQual	AC=1;AF=0.500;AN=2;BaseQRankSum=-0.156;ClippingRankSum=0.623;DP=14;FS=0.000;MLEAC=1;MLEAF=0.500;MQ=30.10;MQRankSum=0.778;QD=2.70;ReadPosRankSum=-1.401;SOR=0.105	GT:AD:DP:GQ:PL	0/1:11,3:14:66:66,0,318
NOT_SCAFFOLDED_NGS_utg6856|quiver|pilon	90689	.	G	T	43.77	LowQual	AC=1;AF=0.500;AN=2;BaseQRankSum=1.609;ClippingRankSum=-0.164;DP=28;FS=9.467;MLEAC=1;MLEAF=0.500;MQ=38.60;MQRankSum=-1.018;QD=1.56;ReadPosRankSum=1.805;SOR=3.258	GT:AD:DP:GQ:PL	0/1:24,4:28:72:72,0,936
NOT_SCAFFOLDED_NGS_utg6856|quiver|pilon	90760	.	A	T	41.77	LowQD;LowQual	AC=1;AF=0.500;AN=2;BaseQRankSum=1.613;ClippingRankSum=-1.044;DP=30;FS=13.752;MLEAC=1;MLEAF=0.500;MQ=38.95;MQRankSum=-1.613;QD=1.39;ReadPosRankSum=-1.423;SOR=3.238	GT:AD:DP:GQ:PL	0/1:25,4:29:70:70,0,940
NOT_SCAFFOLDED_NGS_utg6856|quiver|pilon	90789	.	A	C	61.77	SnpCluster	AC=1;AF=0.500;AN=2;BaseQRankSum=1.617;ClippingRankSum=-1.373;DP=37;FS=5.721;MLEAC=1;MLEAF=0.500;MQ=41.15;MQRankSum=-1.068;QD=1.67;ReadPosRankSum=2.776;SOR=2.712	GT:AD:DP:GQ:PL	0/1:26,4:30:90:90,0,1059
NOT_SCAFFOLDED_NGS_utg6856|quiver|pilon	90791	.	A	T	61.77	SnpCluster	AC=1;AF=0.500;AN=2;BaseQRankSum=2.308;ClippingRankSum=0.032;DP=37;FS=5.718;MLEAC=1;MLEAF=0.500;MQ=41.29;MQRankSum=-1.613;QD=1.67;ReadPosRankSum=2.688;SOR=2.551	GT:AD:DP:GQ:PL	0/1:25,4:29:90:90,0,1059
NOT_SCAFFOLDED_NGS_utg6856|quiver|pilon	90792	.	C	T	61.77	SnpCluster	AC=1;AF=0.500;AN=2;BaseQRankSum=1.486;ClippingRankSum=1.170;DP=37;FS=5.718;MLEAC=1;MLEAF=0.500;MQ=41.29;MQRankSum=-1.486;QD=1.67;ReadPosRankSum=2.498;SOR=2.551	GT:AD:DP:GQ:PL	0/1:25,4:29:90:90,0,1059
NOT_SCAFFOLDED_NGS_utg6856|quiver|pilon	134078	.	C	CT	125.87	PASS	AC=2;AF=1.00;AN=2;DP=7;FS=0.000;MLEAC=2;MLEAF=1.00;MQ=60.00;QD=17.98;SOR=1.981	GT:AD:DP:GQ:PL	1/1:0,5:5:15:163,15,0
NOT_SCAFFOLDED_NGS_utg6218|quiver|pilon	1033	.	C	T	108.77	PASS	AC=1;AF=0.500;AN=2;BaseQRankSum=-2.266;ClippingRankSum=-0.113;DP=16;FS=9.260;MLEAC=1;MLEAF=0.500;MQ=27.78;MQRankSum=2.606;QD=6.80;ReadPosRankSum=-0.227;SOR=3.312	GT:AD:DP:GQ:PL	0/1:11,5:16:99:137,0,269
NOT_SCAFFOLDED_NGS_utg6218|quiver|pilon	8016	.	C	CAT	574.73	PASS	AC=1;AF=0.500;AN=2;BaseQRankSum=2.925;ClippingRankSum=0.472;DP=39;FS=3.536;MLEAC=1;MLEAF=0.500;MQ=48.69;MQRankSum=-2.925;QD=14.74;ReadPosRankSum=0.849;SOR=0.506	GT:AD:DP:GQ:PL	0/1:9,26:35:50:612,0,50
NOT_SCAFFOLDED_NGS_utg6218|quiver|pilon	30663	.	C	A	48.77	LowQual	AC=1;AF=0.500;AN=2;BaseQRankSum=2.282;ClippingRankSum=-0.930;DP=13;FS=3.041;MLEAC=1;MLEAF=0.500;MQ=27.06;MQRankSum=2.282;QD=3.75;ReadPosRankSum=-0.930;SOR=2.215	GT:AD:DP:GQ:PL	0/1:10,3:13:77:77,0,249
NOT_SCAFFOLDED_NGS_utg6218|quiver|pilon	30674	.	T	C	43.77	LowQual	AC=1;AF=0.500;AN=2;BaseQRankSum=0.778;ClippingRankSum=-1.713;DP=15;FS=2.963;MLEAC=1;MLEAF=0.500;MQ=26.73;MQRankSum=2.180;QD=2.92;ReadPosRankSum=-0.467;SOR=1.981	GT:AD:DP:GQ:PL	0/1:11,3:14:72:72,0,275
NOT_SCAFFOLDED_NGS_utg6218|quiver|pilon	34263	.	T	TA	44.70	LowCoverage;LowQual	AC=2;AF=1.00;AN=2;DP=2;FS=0.000;MLEAC=2;MLEAF=1.00;MQ=34.12;QD=22.35;SOR=2.303	GT:AD:DP:GQ:PL	1/1:0,2:2:6:81,6,0
NOT_SCAFFOLDED_NGS_utg7632|quiver|pilon	624	.	G	T	205.77	PASS	AC=1;AF=0.500;AN=2;BaseQRankSum=0.516;ClippingRankSum=0.929;DP=31;FS=6.181;MLEAC=1;MLEAF=0.500;MQ=39.48;MQRankSum=-2.704;QD=6.64;ReadPosRankSum=-0.888;SOR=2.165	GT:AD:DP:GQ:PL	0/1:20,11:31:99:234,0,666
NOT_SCAFFOLDED_NGS_utg7632|quiver|pilon	635	.	A	T	184.77	PASS	AC=1;AF=0.500;AN=2;BaseQRankSum=2.263;ClippingRankSum=0.317;DP=30;FS=15.392;MLEAC=1;MLEAF=0.500;MQ=39.52;MQRankSum=-2.444;QD=6.16;ReadPosRankSum=0.453;SOR=4.097	GT:AD:DP:GQ:PL	0/1:21,9:30:99:213,0,680
NOT_SCAFFOLDED_NGS_utg7632|quiver|pilon	652	.	T	A	166.77	PASS	AC=1;AF=0.500;AN=2;BaseQRankSum=0.668;ClippingRankSum=-0.477;DP=25;FS=5.395;MLEAC=1;MLEAF=0.500;MQ=38.43;MQRankSum=-2.004;QD=6.67;ReadPosRankSum=1.241;SOR=2.179	GT:AD:DP:GQ:PL	0/1:19,6:25:99:195,0,1038
NOT_SCAFFOLDED_NGS_utg7632|quiver|pilon	655	.	G	C	169.77	PASS	AC=1;AF=0.500;AN=2;BaseQRankSum=1.167;ClippingRankSum=1.300;DP=24;FS=5.527;MLEAC=1;MLEAF=0.500;MQ=38.32;MQRankSum=-2.167;QD=7.07;ReadPosRankSum=0.767;SOR=2.303	GT:AD:DP:GQ:PL	0/1:18,6:24:99:198,0,1006
NOT_SCAFFOLDED_NGS_utg7632|quiver|pilon	5014	.	AC	A	112.73	PASS	AC=1;AF=0.500;AN=2;BaseQRankSum=-0.433;ClippingRankSum=0.337;DP=22;FS=0.000;MLEAC=1;MLEAF=0.500;MQ=47.83;MQRankSum=0.818;QD=5.12;ReadPosRankSum=0.337;SOR=0.446	GT:AD:DP:GQ:PL	0/1:8,9:17:69:150,0,69
NOT_SCAFFOLDED_NGS_utg7632|quiver|pilon	5015	.	C	G	36.77	LowQual	AC=1;AF=0.500;AN=2;BaseQRankSum=-0.241;ClippingRankSum=1.491;DP=22;FS=0.000;MLEAC=1;MLEAF=0.500;MQ=47.83;MQRankSum=-0.818;QD=1.67;ReadPosRankSum=-0.433;SOR=1.022	GT:AD:DP:GQ:PL	0/1:9,8:17:65:65,0,159
NOT_SCAFFOLDED_NGS_utg7632|quiver|pilon	12558	.	G	T	62.74	LowCoverage	AC=2;AF=1.00;AN=2;DP=2;FS=0.000;MLEAC=2;MLEAF=1.00;MQ=32.98;QD=31.37;SOR=2.303	GT:AD:DP:GQ:PL	1/1:0,2:2:6:90,6,0
NOT_SCAFFOLDED_NGS_utg7632|quiver|pilon	12562	.	C	A	62.74	LowCoverage	AC=2;AF=1.00;AN=2;DP=2;FS=0.000;MLEAC=2;MLEAF=1.00;MQ=32.98;QD=31.37;SOR=2.303	GT:AD:DP:GQ:PL	1/1:0,2:2:6:90,6,0
NOT_SCAFFOLDED_NGS_utg7632|quiver|pilon	12571	.	A	C	62.74	LowCoverage	AC=2;AF=1.00;AN=2;DP=2;FS=0.000;MLEAC=2;MLEAF=1.00;MQ=32.98;QD=31.37;SOR=2.303	GT:AD:DP:GQ:PL	1/1:0,2:2:6:90,6,0
NOT_SCAFFOLDED_NGS_utg7632|quiver|pilon	12587	.	C	T	46.77	LowQual	AC=1;AF=0.500;AN=2;BaseQRankSum=-1.231;ClippingRankSum=0.358;DP=5;FS=0.000;MLEAC=1;MLEAF=0.500;MQ=37.35;MQRankSum=0.358;QD=9.35;ReadPosRankSum=1.231;SOR=0.446	GT:AD:DP:GQ:PL	0/1:3,2:5:75:75,0,116
NOT_SCAFFOLDED_NGS_utg7632|quiver|pilon	13094	.	C	T	360.77	PASS	AC=1;AF=0.500;AN=2;BaseQRankSum=1.793;ClippingRankSum=1.351;DP=29;FS=0.000;MLEAC=1;MLEAF=0.500;MQ=39.12;MQRankSum=0.554;QD=12.44;ReadPosRankSum=1.838;SOR=0.999	GT:AD:DP:GQ:PL	0/1:17,12:29:99:389,0,510
NOT_SCAFFOLDED_NGS_utg7632|quiver|pilon	13151	.	T	A	291.77	PASS	AC=1;AF=0.500;AN=2;BaseQRankSum=-0.582;ClippingRankSum=-0.171;DP=47;FS=4.452;MLEAC=1;MLEAF=0.500;MQ=37.73;MQRankSum=-0.491;QD=6.21;ReadPosRankSum=-2.659;SOR=0.980	GT:AD:DP:GQ:PL	0/1:32,15:47:99:320,0,895
NOT_SCAFFOLDED_NGS_utg7632|quiver|pilon	13189	.	C	T	109.77	PASS	AC=1;AF=0.500;AN=2;BaseQRankSum=-0.350;ClippingRankSum=-1.871;DP=44;FS=27.259;MLEAC=1;MLEAF=0.500;MQ=37.52;MQRankSum=0.046;QD=2.49;ReadPosRankSum=0.989;SOR=2.781	GT:AD:DP:GQ:PL	0/1:36,8:44:99:138,0,1100
NOT_SCAFFOLDED_NGS_utg7632|quiver|pilon	13273	.	GAATTTC	G	199.73	PASS	AC=1;AF=0.500;AN=2;BaseQRankSum=0.143;ClippingRankSum=0.143;DP=11;FS=0.000;MLEAC=1;MLEAF=0.500;MQ=28.07;MQRankSum=2.637;QD=18.16;ReadPosRankSum=1.031;SOR=0.859	GT:AD:DP:GQ:PL	0/1:5,6:11:99:237,0,402
NOT_SCAFFOLDED_NGS_utg7632|quiver|pilon	31205	.	CAG	C	41.73	LowQual	AC=1;AF=0.500;AN=2;BaseQRankSum=-0.550;ClippingRankSum=-0.550;DP=14;FS=0.000;MLEAC=1;MLEAF=0.500;MQ=60.00;MQRankSum=0.550;QD=2.98;ReadPosRankSum=0.000;SOR=0.446	GT:AD:DP:GQ:PL	0/1:4,3:7:79:79,0,110
NOT_SCAFFOLDED_NGS_utg7632|quiver|pilon	34940	.	T	TG	56.25	LowCoverage	AC=2;AF=1.00;AN=2;DP=3;FS=0.000;MLEAC=2;MLEAF=1.00;MQ=60.00;QD=18.75;SOR=1.179	GT:AD:DP:GQ:PL	1/1:0,3:3:9:93,9,0
NOT_SCAFFOLDED_NGS_utg7632|quiver|pilon	41249	.	C	T	37.74	LowCoverage;LowQual	AC=2;AF=1.00;AN=2;DP=2;FS=0.000;MLEAC=2;MLEAF=1.00;MQ=29.12;QD=18.87;SOR=2.303	GT:AD:DP:GQ:PL	1/1:0,2:2:6:65,6,0
NOT_SCAFFOLDED_NGS_utg7632|quiver|pilon	41265	.	G	T	37.74	LowCoverage;LowQual	AC=2;AF=1.00;AN=2;DP=2;FS=0.000;MLEAC=2;MLEAF=1.00;MQ=29.12;QD=18.87;SOR=2.303	GT:AD:DP:GQ:PL	1/1:0,2:2:6:65,6,0
NOT_SCAFFOLDED_NGS_utg7632|quiver|pilon	44216	.	G	A	40.77	LowQual	AC=1;AF=0.500;AN=2;BaseQRankSum=0.922;ClippingRankSum=-0.198;DP=7;FS=0.000;MLEAC=1;MLEAF=0.500;MQ=26.19;MQRankSum=1.495;QD=5.82;ReadPosRankSum=-0.922;SOR=0.223	GT:AD:DP:GQ:PL	0/1:5,2:7:69:69,0,204
NOT_SCAFFOLDED_NGS_utg7632|quiver|pilon	44239	.	G	C	31.77	LowQual	AC=1;AF=0.500;AN=2;BaseQRankSum=0.898;ClippingRankSum=1.733;DP=10;FS=0.000;MLEAC=1;MLEAF=0.500;MQ=30.22;MQRankSum=0.480;QD=3.18;ReadPosRankSum=1.271;SOR=0.105	GT:AD:DP:GQ:PL	0/1:8,2:10:60:60,0,323
NOT_SCAFFOLDED_NGS_utg7632|quiver|pilon	44310	.	C	T	55.77	SnpCluster	AC=1;AF=0.500;AN=2;BaseQRankSum=-0.714;ClippingRankSum=0.873;DP=16;FS=0.000;MLEAC=1;MLEAF=0.500;MQ=33.93;MQRankSum=-0.079;QD=3.49;ReadPosRankSum=0.873;SOR=1.445	GT:AD:DP:GQ:PL	0/1:14,2:16:84:84,0,568
NOT_SCAFFOLDED_NGS_utg7632|quiver|pilon	44311	.	T	A	172.77	SnpCluster	AC=1;AF=0.500;AN=2;BaseQRankSum=1.452;ClippingRankSum=-0.983;DP=18;FS=14.236;MLEAC=1;MLEAF=0.500;MQ=32.98;MQRankSum=3.044;QD=9.60;ReadPosRankSum=2.107;SOR=3.903	GT:AD:DP:GQ:PL	0/1:12,6:18:99:201,0,396
NOT_SCAFFOLDED_NGS_utg7632|quiver|pilon	44316	.	G	T	46.77	LowQual;SnpCluster	AC=1;AF=0.500;AN=2;BaseQRankSum=-0.553;ClippingRankSum=-0.724;DP=22;FS=0.000;MLEAC=1;MLEAF=0.500;MQ=33.60;MQRankSum=-1.064;QD=2.13;ReadPosRankSum=-0.298;SOR=0.512	GT:AD:DP:GQ:PL	0/1:18,4:22:75:75,0,642
NOT_SCAFFOLDED_NGS_utg7632|quiver|pilon	44446	.	T	C	37.77	LowQual	AC=1;AF=0.500;AN=2;BaseQRankSum=0.922;ClippingRankSum=0.922;DP=7;FS=0.000;MLEAC=1;MLEAF=0.500;MQ=33.67;MQRankSum=1.495;QD=5.40;ReadPosRankSum=1.495;SOR=0.223	GT:AD:DP:GQ:PL	0/1:5,2:7:66:66,0,130
NOT_SCAFFOLDED_NGS_utg7632|quiver|pilon	94583	.	A	G	58.77	PASS	AC=1;AF=0.500;AN=2;BaseQRankSum=-0.386;ClippingRankSum=1.620;DP=13;FS=3.041;MLEAC=1;MLEAF=0.500;MQ=37.54;MQRankSum=-2.546;QD=4.52;ReadPosRankSum=-1.620;SOR=2.215	GT:AD:DP:GQ:PL	0/1:9,4:13:87:87,0,295
NOT_SCAFFOLDED_NGS_utg7632|quiver|pilon	95490	.	A	C	38.77	LowQual	AC=1;AF=0.500;AN=2;BaseQRankSum=-0.720;ClippingRankSum=-1.380;DP=6;FS=0.000;MLEAC=1;MLEAF=0.500;MQ=29.71;MQRankSum=1.380;QD=6.46;ReadPosRankSum=0.720;SOR=0.307	GT:AD:DP:GQ:PL	0/1:4,2:6:67:67,0,95
NOT_SCAFFOLDED_NGS_utg7632|quiver|pilon	96303	.	C	G	115.77	PASS	AC=1;AF=0.500;AN=2;BaseQRankSum=1.453;ClippingRankSum=0.336;DP=10;FS=0.000;MLEAC=1;MLEAF=0.500;MQ=34.88;MQRankSum=-1.668;QD=11.58;ReadPosRankSum=0.103;SOR=0.693	GT:AD:DP:GQ:PL	0/1:5,5:10:99:144,0,174
NOT_SCAFFOLDED_NGS_utg7632|quiver|pilon	103304	.	A	AC	30.71	LowCoverage;LowQual	AC=2;AF=1.00;AN=2;DP=2;FS=0.000;MLEAC=2;MLEAF=1.00;MQ=39.01;QD=15.35;SOR=2.303	GT:AD:DP:GQ:PL	1/1:0,2:2:6:67,6,0
NOT_SCAFFOLDED_NGS_utg23763|quiver|pilon	82784	.	T	TC	50.25	LowCoverage	AC=2;AF=1.00;AN=2;DP=3;FS=0.000;MLEAC=2;MLEAF=1.00;MQ=60.00;QD=16.75;SOR=2.833	GT:AD:DP:GQ:PL	1/1:0,3:3:9:87,9,0
NOT_SCAFFOLDED_NGS_utg6215|quiver|pilon	1571	.	C	A	273.78	PASS	AC=2;AF=1.00;AN=2;DP=8;FS=0.000;MLEAC=2;MLEAF=1.00;MQ=33.90;QD=34.22;SOR=1.863	GT:AD:DP:GQ:PL	1/1:0,8:8:24:302,24,0
NOT_SCAFFOLDED_NGS_utg6215|quiver|pilon	1580	.	C	CA	103.87	PASS	AC=2;AF=1.00;AN=2;DP=10;FS=0.000;MLEAC=2;MLEAF=1.00;MQ=35.20;QD=10.39;SOR=1.022	GT:AD:DP:GQ:PL	1/1:0,5:5:15:141,15,0
NOT_SCAFFOLDED_NGS_utg6215|quiver|pilon	1589	.	T	TA	149.87	PASS	AC=2;AF=1.00;AN=2;DP=5;FS=0.000;MLEAC=2;MLEAF=1.00;MQ=40.00;QD=29.97;SOR=1.022	GT:AD:DP:GQ:PL	1/1:0,5:5:15:187,15,0
NOT_SCAFFOLDED_NGS_utg6215|quiver|pilon	2018	.	A	AT	202.80	PASS	AC=2;AF=1.00;AN=2;DP=7;FS=0.000;MLEAC=2;MLEAF=1.00;MQ=50.61;QD=28.97;SOR=1.329	GT:AD:DP:GQ:PL	1/1:0,6:6:18:240,18,0
NOT_SCAFFOLDED_NGS_utg6215|quiver|pilon	2704	.	G	GT	227.80	PASS	AC=2;AF=1.00;AN=2;DP=6;FS=0.000;MLEAC=2;MLEAF=1.00;MQ=40.88;QD=34.27;SOR=3.912	GT:AD:DP:GQ:PL	1/1:0,6:6:18:265,18,0
NOT_SCAFFOLDED_NGS_utg6215|quiver|pilon	2714	.	C	T	196.90	PASS	AC=2;AF=1.00;AN=2;DP=5;FS=0.000;MLEAC=2;MLEAF=1.00;MQ=41.05;QD=30.02;SOR=3.611	GT:AD:DP:GQ:PL	1/1:0,5:5:15:225,15,0
NOT_SCAFFOLDED_NGS_utg6215|quiver|pilon	4784	.	CA	C	755.73	PASS	AC=2;AF=1.00;AN=2;DP=24;FS=0.000;MLEAC=2;MLEAF=1.00;MQ=45.77;QD=31.49;SOR=0.963	GT:AD:DP:GQ:PL	1/1:0,23:23:69:793,69,0
NOT_SCAFFOLDED_NGS_utg6215|quiver|pilon	4858	.	CA	C	947.73	PASS	AC=2;AF=1.00;AN=2;DP=30;FS=0.000;MLEAC=2;MLEAF=1.00;MQ=57.60;QD=31.59;SOR=0.826	GT:AD:DP:GQ:PL	1/1:0,30:30:90:985,90,0
NOT_SCAFFOLDED_NGS_utg6215|quiver|pilon	8471	.	C	A	45.77	LowQD;LowQual	AC=1;AF=0.500;AN=2;BaseQRankSum=1.787;ClippingRankSum=0.816;DP=46;FS=8.598;MLEAC=1;MLEAF=0.500;MQ=53.16;MQRankSum=-3.496;QD=0.99;ReadPosRankSum=-0.039;SOR=3.113	GT:AD:DP:GQ:PL	0/1:37,5:42:74:74,0,1331
NOT_SCAFFOLDED_NGS_utg6215|quiver|pilon	61846	.	C	T	115.77	PASS	AC=1;AF=0.500;AN=2;BaseQRankSum=0.825;ClippingRankSum=0.000;DP=12;FS=0.000;MLEAC=1;MLEAF=0.500;MQ=37.10;MQRankSum=0.289;QD=9.65;ReadPosRankSum=0.929;SOR=0.269	GT:AD:DP:GQ:PL	0/1:8,4:12:99:144,0,324
NOT_SCAFFOLDED_NGS_utg6215|quiver|pilon	61851	.	G	A	115.77	PASS	AC=1;AF=0.500;AN=2;BaseQRankSum=1.239;ClippingRankSum=1.468;DP=12;FS=0.000;MLEAC=1;MLEAF=0.500;MQ=37.10;MQRankSum=-0.289;QD=9.65;ReadPosRankSum=0.536;SOR=0.269	GT:AD:DP:GQ:PL	0/1:8,4:12:99:144,0,324
NOT_SCAFFOLDED_NGS_utg6215|quiver|pilon	61904	.	A	G	40.77	LowQD;LowQual	AC=1;AF=0.500;AN=2;BaseQRankSum=0.134;ClippingRankSum=1.638;DP=33;FS=2.038;MLEAC=1;MLEAF=0.500;MQ=40.70;MQRankSum=-1.316;QD=1.24;ReadPosRankSum=-1.047;SOR=0.787	GT:AD:DP:GQ:PL	0/1:26,5:31:69:69,0,826
NOT_SCAFFOLDED_NGS_utg6215|quiver|pilon	61955	.	C	T	38.77	LowQD;LowQual	AC=1;AF=0.500;AN=2;BaseQRankSum=2.763;ClippingRankSum=-0.415;DP=48;FS=11.982;MLEAC=1;MLEAF=0.500;MQ=40.21;MQRankSum=-1.354;QD=0.81;ReadPosRankSum=1.896;SOR=3.426	GT:AD:DP:GQ:PL	0/1:40,5:45:67:67,0,1104
NOT_SCAFFOLDED_NGS_utg6215|quiver|pilon	62040	.	T	G	196.77	PASS	AC=1;AF=0.500;AN=2;BaseQRankSum=1.203;ClippingRankSum=0.573;DP=9;FS=4.771;MLEAC=1;MLEAF=0.500;MQ=35.48;MQRankSum=0.573;QD=21.86;ReadPosRankSum=2.054;SOR=3.126	GT:AD:DP:GQ:PL	0/1:3,6:9:65:225,0,65
NOT_SCAFFOLDED_NGS_utg6215|quiver|pilon	62066	.	C	T	108.77	PASS	AC=1;AF=0.500;AN=2;BaseQRankSum=1.380;ClippingRankSum=-0.720;DP=6;FS=0.000;MLEAC=1;MLEAF=0.500;MQ=30.59;MQRankSum=1.380;QD=18.13;ReadPosRankSum=1.380;SOR=1.329	GT:AD:DP:GQ:PL	0/1:2,4:6:33:137,0,33
NOT_SCAFFOLDED_NGS_utg5017|quiver|pilon	1239	.	T	C	139.77	PASS	AC=1;AF=0.500;AN=2;BaseQRankSum=-0.509;ClippingRankSum=-1.342;DP=19;FS=5.815;MLEAC=1;MLEAF=0.500;MQ=37.96;MQRankSum=-0.324;QD=7.36;ReadPosRankSum=1.620;SOR=0.636	GT:AD:DP:GQ:PL	0/1:14,5:19:99:168,0,739
NOT_SCAFFOLDED_NGS_utg5017|quiver|pilon	1240	.	C	T	139.77	PASS	AC=1;AF=0.500;AN=2;BaseQRankSum=-0.789;ClippingRankSum=-0.986;DP=18;FS=5.715;MLEAC=1;MLEAF=0.500;MQ=37.84;MQRankSum=-0.099;QD=7.76;ReadPosRankSum=1.774;SOR=0.647	GT:AD:DP:GQ:PL	0/1:13,5:18:99:168,0,739
NOT_SCAFFOLDED_NGS_utg5017|quiver|pilon	3431	.	C	G	57.77	PASS	AC=1;AF=0.500;AN=2;BaseQRankSum=1.090;ClippingRankSum=-1.401;DP=14;FS=0.000;MLEAC=1;MLEAF=0.500;MQ=44.32;MQRankSum=-1.557;QD=4.13;ReadPosRankSum=-0.934;SOR=0.892	GT:AD:DP:GQ:PL	0/1:11,3:14:86:86,0,422
NOT_SCAFFOLDED_NGS_utg5017|quiver|pilon	3459	.	C	T	279.77	PASS	AC=1;AF=0.500;AN=2;BaseQRankSum=-0.082;ClippingRankSum=-1.768;DP=25;FS=10.139;MLEAC=1;MLEAF=0.500;MQ=48.00;MQRankSum=-1.985;QD=11.19;ReadPosRankSum=1.659;SOR=2.654	GT:AD:DP:GQ:PL	0/1:13,12:25:99:308,0,349
NOT_SCAFFOLDED_NGS_utg5017|quiver|pilon	3491	.	T	A	121.77	PASS	AC=1;AF=0.500;AN=2;BaseQRankSum=0.853;ClippingRankSum=-0.995;DP=24;FS=7.520;MLEAC=1;MLEAF=0.500;MQ=48.74;MQRankSum=-3.412;QD=5.07;ReadPosRankSum=-0.426;SOR=1.919	GT:AD:DP:GQ:PL	0/1:19,5:24:99:150,0,804
NOT_SCAFFOLDED_NGS_utg5017|quiver|pilon	3495	.	C	T	121.77	PASS	AC=1;AF=0.500;AN=2;BaseQRankSum=-0.034;ClippingRankSum=0.442;DP=25;FS=7.952;MLEAC=1;MLEAF=0.500;MQ=48.42;MQRankSum=-3.227;QD=4.87;ReadPosRankSum=-0.645;SOR=1.906	GT:AD:DP:GQ:PL	0/1:20,5:25:99:150,0,804
NOT_SCAFFOLDED_NGS_utg5017|quiver|pilon	3537	.	G	T	121.77	PASS	AC=1;AF=0.500;AN=2;BaseQRankSum=0.887;ClippingRankSum=-0.789;DP=18;FS=2.823;MLEAC=1;MLEAF=0.500;MQ=45.34;MQRankSum=-2.661;QD=6.76;ReadPosRankSum=0.197;SOR=1.751	GT:AD:DP:GQ:PL	0/1:13,5:18:99:150,0,419
NOT_SCAFFOLDED_NGS_utg5017|quiver|pilon	81010	.	G	A	68.77	PASS	AC=1;AF=0.500;AN=2;BaseQRankSum=-0.849;ClippingRankSum=0.231;DP=13;FS=11.553;MLEAC=1;MLEAF=0.500;MQ=38.70;MQRankSum=-0.231;QD=5.29;ReadPosRankSum=1.312;SOR=3.232	GT:AD:DP:GQ:PL	0/1:9,4:13:97:97,0,282
NOT_SCAFFOLDED_NGS_utg5017|quiver|pilon	81099	.	T	C	55.77	PASS	AC=1;AF=0.500;AN=2;BaseQRankSum=-0.296;ClippingRankSum=0.296;DP=10;FS=10.792;MLEAC=1;MLEAF=0.500;MQ=34.78;MQRankSum=-0.296;QD=5.58;ReadPosRankSum=0.296;SOR=2.788	GT:AD:DP:GQ:PL	0/1:7,3:10:84:84,0,239
NOT_SCAFFOLDED_NGS_utg5017|quiver|pilon	81499	.	GT	G	52.73	PASS	AC=1;AF=0.500;AN=2;BaseQRankSum=1.356;ClippingRankSum=0.349;DP=27;FS=10.073;MLEAC=1;MLEAF=0.500;MQ=45.29;MQRankSum=-0.271;QD=1.95;ReadPosRankSum=2.440;SOR=3.246	GT:AD:DP:GQ:PL	0/1:20,4:24:90:90,0,736
NOT_SCAFFOLDED_NGS_utg8506|quiver|pilon	2488	.	CTG	C	62	PASS	AC=2;AF=1.00;AN=2;DP=17;FS=0.000;MLEAC=2;MLEAF=1.00;MQ=47.74;QD=3.65;SOR=1.609	GT:AD:DP:GQ:PL	1/1:0,4:4:12:99,12,0
NOT_SCAFFOLDED_NGS_utg8506|quiver|pilon	14014	.	GCA	G	464.73	PASS	AC=2;AF=1.00;AN=2;DP=34;FS=0.000;MLEAC=1;MLEAF=0.500;MQ=60.32;QD=13.67;SOR=1.022	GT:AD:DP:GQ:PL	1/1:0,17:17:51:422,51,0
NOT_SCAFFOLDED_NGS_utg8506|quiver|pilon	24580	.	T	TA	90	LowCoverage	AC=2;AF=1.00;AN=2;DP=4;FS=0.000;MLEAC=2;MLEAF=1.00;MQ=60.00;QD=22.50;SOR=3.258	GT:AD:DP:GQ:PL	1/1:0,4:4:12:127,12,0
NOT_SCAFFOLDED_NGS_utg8506|quiver|pilon	79333	.	AAC	A	58.73	PASS	AC=1;AF=0.500;AN=2;BaseQRankSum=1.932;ClippingRankSum=-0.289;DP=18;FS=11.761;MLEAC=1;MLEAF=0.500;MQ=60.00;MQRankSum=1.134;QD=3.26;ReadPosRankSum=0.600;SOR=1.402	GT:AD:DP:GQ:PL	0/1:8,4:12:96:96,0,219
NOT_SCAFFOLDED_NGS_utg8506|quiver|pilon	95253	.	A	AG	50.25	LowCoverage	AC=2;AF=1.00;AN=2;DP=4;FS=0.000;MLEAC=2;MLEAF=1.00;MQ=60.00;QD=12.56;SOR=1.179	GT:AD:DP:GQ:PL	1/1:0,3:3:9:87,9,0
NOT_SCAFFOLDED_NGS_utg8506|quiver|pilon	99450	.	G	GT	87	PASS	AC=2;AF=1.00;AN=2;DP=6;FS=0.000;MLEAC=2;MLEAF=1.00;MQ=60.00;QD=14.50;SOR=1.609	GT:AD:DP:GQ:PL	1/1:0,4:4:12:124,12,0
NOT_SCAFFOLDED_NGS_utg8506|quiver|pilon	102832	.	A	G	64.77	PASS	AC=1;AF=0.500;AN=2;BaseQRankSum=-0.406;ClippingRankSum=-0.988;DP=6;FS=0.000;MLEAC=1;MLEAF=0.500;MQ=31.65;MQRankSum=0.406;QD=10.79;ReadPosRankSum=0.406;SOR=0.693	GT:AD:DP:GQ:PL	0/1:3,3:6:82:93,0,82
NOT_SCAFFOLDED_NGS_utg5856|quiver|pilon	8919	.	G	A	50.74	LowCoverage	AC=2;AF=1.00;AN=2;DP=3;FS=0.000;MLEAC=2;MLEAF=1.00;MQ=39.67;QD=16.91;SOR=2.303	GT:AD:DP:GQ:PL	1/1:0,2:2:6:78,6,0
NOT_SCAFFOLDED_NGS_utg5856|quiver|pilon	12422	.	C	A	147.03	LowCoverage	AC=2;AF=1.00;AN=2;DP=4;FS=0.000;MLEAC=2;MLEAF=1.00;MQ=40.00;QD=26.86;SOR=3.258	GT:AD:DP:GQ:PL	1/1:0,4:4:12:175,12,0
NOT_SCAFFOLDED_NGS_utg5856|quiver|pilon	12472	.	G	A	238.84	PASS	AC=2;AF=1.00;AN=2;DP=5;FS=0.000;MLEAC=2;MLEAF=1.00;MQ=37.11;QD=27.70;SOR=3.611	GT:AD:DP:GQ:PL	1/1:0,5:5:18:267,18,0
NOT_SCAFFOLDED_NGS_utg5856|quiver|pilon	12473	.	T	A	238.84	PASS	AC=2;AF=1.00;AN=2;DP=5;FS=0.000;MLEAC=2;MLEAF=1.00;MQ=37.11;QD=31.81;SOR=3.611	GT:AD:DP:GQ:PL	1/1:0,5:5:18:267,18,0
NOT_SCAFFOLDED_NGS_utg5856|quiver|pilon	12494	.	C	G	323.78	PASS	AC=2;AF=1.00;AN=2;DP=7;FS=0.000;MLEAC=2;MLEAF=1.00;MQ=40.69;QD=25.86;SOR=4.174	GT:AD:DP:GQ:PL	1/1:0,7:7:24:352,24,0
NOT_SCAFFOLDED_NGS_utg5856|quiver|pilon	12619	.	C	T	43.74	LowCoverage;LowQual	AC=2;AF=1.00;AN=2;DP=2;FS=0.000;MLEAC=2;MLEAF=1.00;MQ=32.28;QD=21.87;SOR=2.303	GT:AD:DP:GQ:PL	1/1:0,2:2:6:71,6,0
NOT_SCAFFOLDED_NGS_utg11258|quiver|pilon	293	.	G	T	526.77	PASS	AC=1;AF=0.500;AN=2;BaseQRankSum=1.660;ClippingRankSum=0.563;DP=39;FS=2.938;MLEAC=1;MLEAF=0.500;MQ=36.59;MQRankSum=1.516;QD=13.51;ReadPosRankSum=4.345;SOR=0.339	GT:AD:DP:GQ:PL	0/1:24,15:39:99:555,0,1140
NOT_SCAFFOLDED_NGS_utg11258|quiver|pilon	296	.	G	A	388.77	PASS	AC=1;AF=0.500;AN=2;BaseQRankSum=1.189;ClippingRankSum=-0.444;DP=41;FS=1.435;MLEAC=1;MLEAF=0.500;MQ=36.76;MQRankSum=1.418;QD=9.48;ReadPosRankSum=4.255;SOR=1.061	GT:AD:DP:GQ:PL	0/1:29,12:41:99:417,0,1610
NOT_SCAFFOLDED_NGS_utg11258|quiver|pilon	457	.	G	GA	103.73	LowQD	AC=1;AF=0.500;AN=2;BaseQRankSum=0.144;ClippingRankSum=-0.784;DP=70;FS=1.376;MLEAC=1;MLEAF=0.500;MQ=53.10;MQRankSum=-1.361;QD=1.48;ReadPosRankSum=-1.712;SOR=1.082	GT:AD:DP:GQ:PL	0/1:45,11:56:99:141,0,1094
NOT_SCAFFOLDED_NGS_utg11258|quiver|pilon	485	.	A	C	616.77	PASS	AC=1;AF=0.500;AN=2;BaseQRankSum=1.303;ClippingRankSum=-0.962;DP=43;FS=15.611;MLEAC=1;MLEAF=0.500;MQ=49.83;MQRankSum=-3.372;QD=14.34;ReadPosRankSum=-0.743;SOR=2.904	GT:AD:DP:GQ:PL	0/1:23,20:43:99:645,0,737
NOT_SCAFFOLDED_NGS_utg11258|quiver|pilon	526	.	G	T	87.77	PASS	AC=1;AF=0.500;AN=2;BaseQRankSum=0.000;ClippingRankSum=0.540;DP=28;FS=2.460;MLEAC=1;MLEAF=0.500;MQ=40.20;MQRankSum=0.480;QD=3.13;ReadPosRankSum=0.660;SOR=1.179	GT:AD:DP:GQ:PL	0/1:23,5:28:99:116,0,762
NOT_SCAFFOLDED_NGS_utg11258|quiver|pilon	598	.	T	TG	448.73	PASS	AC=2;AF=1.00;AN=2;DP=14;FS=0.000;MLEAC=2;MLEAF=1.00;MQ=37.03;QD=32.05;SOR=1.609	GT:AD:DP:GQ:PL	1/1:0,13:13:39:486,39,0
NOT_SCAFFOLDED_NGS_utg11258|quiver|pilon	1019	.	A	G	1078.77	PASS	AC=1;AF=0.500;AN=2;BaseQRankSum=3.618;ClippingRankSum=2.625;DP=109;FS=9.425;MLEAC=1;MLEAF=0.500;MQ=46.68;MQRankSum=-6.342;QD=9.90;ReadPosRankSum=2.104;SOR=1.273	GT:AD:DP:GQ:PL	0/1:82,25:107:99:1107,0,1546
NOT_SCAFFOLDED_NGS_utg11258|quiver|pilon	1020	.	T	A	1078.77	PASS	AC=1;AF=0.500;AN=2;BaseQRankSum=2.006;ClippingRankSum=0.188;DP=109;FS=9.425;MLEAC=1;MLEAF=0.500;MQ=46.68;MQRankSum=-4.355;QD=9.90;ReadPosRankSum=2.060;SOR=1.273	GT:AD:DP:GQ:PL	0/1:82,25:107:99:1107,0,1546
NOT_SCAFFOLDED_NGS_utg11258|quiver|pilon	1032	.	A	G	781.77	PASS	AC=1;AF=0.500;AN=2;BaseQRankSum=1.973;ClippingRankSum=-0.269;DP=109;FS=5.843;MLEAC=1;MLEAF=0.500;MQ=45.89;MQRankSum=-2.217;QD=7.17;ReadPosRankSum=2.860;SOR=0.584	GT:AD:DP:GQ:PL	0/1:82,26:108:99:810,0,1683
NOT_SCAFFOLDED_NGS_utg11258|quiver|pilon	1089	.	A	AG	1108.73	PASS	AC=1;AF=0.500;AN=2;BaseQRankSum=-0.554;ClippingRankSum=-1.265;DP=115;FS=0.000;MLEAC=1;MLEAF=0.500;MQ=50.43;MQRankSum=-3.549;QD=9.64;ReadPosRankSum=0.743;SOR=0.718	GT:AD:DP:GQ:PL	0/1:81,30:111:99:1146,0,1531
NOT_SCAFFOLDED_NGS_utg11258|quiver|pilon	1108	.	A	C	894.77	PASS	AC=1;AF=0.500;AN=2;BaseQRankSum=0.925;ClippingRankSum=-0.114;DP=109;FS=4.658;MLEAC=1;MLEAF=0.500;MQ=50.74;MQRankSum=-2.705;QD=8.21;ReadPosRankSum=2.108;SOR=0.338	GT:AD:DP:GQ:PL	0/1:83,22:105:99:923,0,1662
NOT_SCAFFOLDED_NGS_utg11258|quiver|pilon	1140	.	A	G	544.77	PASS	AC=1;AF=0.500;AN=2;BaseQRankSum=2.333;ClippingRankSum=-0.409;DP=105;FS=12.308;MLEAC=1;MLEAF=0.500;MQ=51.07;MQRankSum=-2.241;QD=5.19;ReadPosRankSum=-1.369;SOR=1.510	GT:AD:DP:GQ:PL	0/1:86,16:102:99:573,0,1521
NOT_SCAFFOLDED_NGS_utg11258|quiver|pilon	1403	.	A	C	199.77	PASS	AC=1;AF=0.500;AN=2;BaseQRankSum=2.459;ClippingRankSum=-0.457;DP=32;FS=1.895;MLEAC=1;MLEAF=0.500;MQ=44.74;MQRankSum=-2.111;QD=6.24;ReadPosRankSum=0.152;SOR=1.154	GT:AD:DP:GQ:PL	0/1:24,8:32:99:228,0,746
NOT_SCAFFOLDED_NGS_utg11258|quiver|pilon	1511	.	T	A	1794.77	PASS	AC=1;AF=0.500;AN=2;BaseQRankSum=2.342;ClippingRankSum=-0.362;DP=138;FS=9.852;MLEAC=1;MLEAF=0.500;MQ=56.87;MQRankSum=-4.548;QD=13.01;ReadPosRankSum=-2.704;SOR=1.518	GT:AD:DP:GQ:PL	0/1:87,51:138:99:1823,0,3367
NOT_SCAFFOLDED_NGS_utg11258|quiver|pilon	1518	.	C	T	374.77	PASS	AC=1;AF=0.500;AN=2;BaseQRankSum=0.469;ClippingRankSum=0.075;DP=156;FS=1.807;MLEAC=1;MLEAF=0.500;MQ=56.30;MQRankSum=3.359;QD=2.40;ReadPosRankSum=2.172;SOR=0.465	GT:AD:DP:GQ:PL	0/1:130,25:155:99:403,0,4823
NOT_SCAFFOLDED_NGS_utg11258|quiver|pilon	1527	.	C	G	2631.77	PASS	AC=1;AF=0.500;AN=2;BaseQRankSum=-1.245;ClippingRankSum=-0.801;DP=161;FS=4.692;MLEAC=1;MLEAF=0.500;MQ=56.04;MQRankSum=-4.727;QD=16.35;ReadPosRankSum=-1.604;SOR=0.422	GT:AD:DP:GQ:PL	0/1:84,76:160:99:2660,0,3525
NOT_SCAFFOLDED_NGS_utg11258|quiver|pilon	1549	.	A	C	587.77	PASS	AC=1;AF=0.500;AN=2;BaseQRankSum=0.619;ClippingRankSum=-0.273;DP=232;FS=9.350;MLEAC=1;MLEAF=0.500;MQ=54.10;MQRankSum=3.337;QD=2.53;ReadPosRankSum=2.506;SOR=1.006	GT:AD:DP:GQ:PL	0/1:202,30:232:99:616,0,8074
NOT_SCAFFOLDED_NGS_utg11258|quiver|pilon	1564	.	A	T	1040.77	PASS	AC=1;AF=0.500;AN=2;BaseQRankSum=-2.594;ClippingRankSum=1.957;DP=232;FS=5.782;MLEAC=1;MLEAF=0.500;MQ=55.47;MQRankSum=-4.773;QD=4.49;ReadPosRankSum=-1.762;SOR=0.697	GT:AD:DP:GQ:PL	0/1:182,50:232:99:1069,0,6983
NOT_SCAFFOLDED_NGS_utg11258|quiver|pilon	1567	.	T	C	691.77	PASS	AC=1;AF=0.500;AN=2;BaseQRankSum=1.611;ClippingRankSum=0.634;DP=226;FS=6.239;MLEAC=1;MLEAF=0.500;MQ=55.52;MQRankSum=2.452;QD=3.06;ReadPosRankSum=4.300;SOR=1.064	GT:AD:DP:GQ:PL	0/1:190,30:220:99:720,0,8012
NOT_SCAFFOLDED_NGS_utg11258|quiver|pilon	1587	.	T	A	1778.77	PASS	AC=1;AF=0.500;AN=2;BaseQRankSum=2.799;ClippingRankSum=0.708;DP=172;FS=40.980;MLEAC=1;MLEAF=0.500;MQ=58.20;MQRankSum=-4.006;QD=10.34;ReadPosRankSum=3.089;SOR=3.080	GT:AD:DP:GQ:PL	0/1:135,37:172:99:1807,0,6587
NOT_SCAFFOLDED_NGS_utg11258|quiver|pilon	1593	.	T	A	1182.77	PASS	AC=1;AF=0.500;AN=2;BaseQRankSum=4.741;ClippingRankSum=0.912;DP=175;FS=35.293;MLEAC=1;MLEAF=0.500;MQ=58.34;MQRankSum=-2.900;QD=6.76;ReadPosRankSum=3.883;SOR=3.032	GT:AD:DP:GQ:PL	0/1:138,37:175:99:1211,0,5757
NOT_SCAFFOLDED_NGS_utg11258|quiver|pilon	1600	.	C	T	356.77	PASS	AC=1;AF=0.500;AN=2;BaseQRankSum=2.913;ClippingRankSum=1.145;DP=178;FS=39.600;MLEAC=1;MLEAF=0.500;MQ=58.06;MQRankSum=-2.638;QD=2.00;ReadPosRankSum=3.910;SOR=4.437	GT:AD:DP:GQ:PL	0/1:157,21:178:99:385,0,6847
NOT_SCAFFOLDED_NGS_utg11258|quiver|pilon	1609	.	C	T	374.77	SnpCluster	AC=1;AF=0.500;AN=2;BaseQRankSum=2.222;ClippingRankSum=-0.522;DP=174;FS=40.091;MLEAC=1;MLEAF=0.500;MQ=58.21;MQRankSum=-2.795;QD=2.15;ReadPosRankSum=3.493;SOR=4.482	GT:AD:DP:GQ:PL	0/1:153,21:174:99:403,0,6613
NOT_SCAFFOLDED_NGS_utg11258|quiver|pilon	1611	.	C	CA	1700.73	SnpCluster	AC=1;AF=0.500;AN=2;BaseQRankSum=2.197;ClippingRankSum=-0.971;DP=169;FS=4.280;MLEAC=1;MLEAF=0.500;MQ=57.61;MQRankSum=3.147;QD=10.06;ReadPosRankSum=1.125;SOR=0.421	GT:AD:DP:GQ:PL	0/1:103,45:148:99:1738,0,4031
NOT_SCAFFOLDED_NGS_utg11258|quiver|pilon	1617	.	G	C	587.77	SnpCluster	AC=1;AF=0.500;AN=2;BaseQRankSum=0.660;ClippingRankSum=0.202;DP=154;FS=5.679;MLEAC=1;MLEAF=0.500;MQ=57.50;MQRankSum=1.083;QD=3.82;ReadPosRankSum=2.563;SOR=0.627	GT:AD:DP:GQ:PL	0/1:130,24:154:99:616,0,5338
NOT_SCAFFOLDED_NGS_utg11258|quiver|pilon	1620	.	A	T	1078.77	SnpCluster	AC=1;AF=0.500;AN=2;BaseQRankSum=2.387;ClippingRankSum=-0.026;DP=148;FS=29.219;MLEAC=1;MLEAF=0.500;MQ=57.39;MQRankSum=-4.395;QD=7.29;ReadPosRankSum=1.474;SOR=2.761	GT:AD:DP:GQ:PL	0/1:116,32:148:99:1107,0,4587
NOT_SCAFFOLDED_NGS_utg11258|quiver|pilon	1626	.	G	T	68.77	LowQD;SnpCluster	AC=1;AF=0.500;AN=2;BaseQRankSum=1.702;ClippingRankSum=0.412;DP=142;FS=1.215;MLEAC=1;MLEAF=0.500;MQ=57.28;MQRankSum=1.671;QD=0.48;ReadPosRankSum=1.213;SOR=0.966	GT:AD:DP:GQ:PL	0/1:131,11:142:97:97,0,5465
NOT_SCAFFOLDED_NGS_utg11258|quiver|pilon	1627	.	A	C	68.77	LowQD;SnpCluster	AC=1;AF=0.500;AN=2;BaseQRankSum=1.473;ClippingRankSum=-0.809;DP=142;FS=1.215;MLEAC=1;MLEAF=0.500;MQ=57.28;MQRankSum=2.969;QD=0.48;ReadPosRankSum=1.183;SOR=0.966	GT:AD:DP:GQ:PL	0/1:131,11:142:97:97,0,5465
NOT_SCAFFOLDED_NGS_utg11258|quiver|pilon	1632	.	T	A	375.77	SnpCluster	AC=1;AF=0.500;AN=2;BaseQRankSum=3.258;ClippingRankSum=-0.467;DP=145;FS=30.895;MLEAC=1;MLEAF=0.500;MQ=57.29;MQRankSum=-3.944;QD=2.59;ReadPosRankSum=-0.683;SOR=4.173	GT:AD:DP:GQ:PL	0/1:128,16:144:99:404,0,5326
NOT_SCAFFOLDED_NGS_utg11258|quiver|pilon	1668	.	C	A	2264.77	PASS	AC=1;AF=0.500;AN=2;BaseQRankSum=2.313;ClippingRankSum=0.697;DP=98;FS=0.844;MLEAC=1;MLEAF=0.500;MQ=59.96;MQRankSum=2.098;QD=23.11;ReadPosRankSum=3.316;SOR=0.601	GT:AD:DP:GQ:PL	0/1:28,69:97:99:2293,0,636
NOT_SCAFFOLDED_NGS_utg11258|quiver|pilon	1769	.	A	T	67.77	LowQD	AC=1;AF=0.500;AN=2;BaseQRankSum=0.567;ClippingRankSum=0.693;DP=49;FS=12.068;MLEAC=1;MLEAF=0.500;MQ=51.21;MQRankSum=-0.357;QD=1.38;ReadPosRankSum=1.953;SOR=1.872	GT:AD:DP:GQ:PL	0/1:34,5:39:96:96,0,1581
NOT_SCAFFOLDED_NGS_utg11258|quiver|pilon	1772	.	T	G	52.77	LowQD	AC=1;AF=0.500;AN=2;BaseQRankSum=0.415;ClippingRankSum=0.090;DP=55;FS=8.517;MLEAC=1;MLEAF=0.500;MQ=50.84;MQRankSum=-0.451;QD=0.96;ReadPosRankSum=1.679;SOR=1.881	GT:AD:DP:GQ:PL	0/1:40,5:45:81:81,0,1791
NOT_SCAFFOLDED_NGS_utg11258|quiver|pilon	1780	.	G	A	49.77	LowQD;LowQual	AC=1;AF=0.500;AN=2;BaseQRankSum=1.206;ClippingRankSum=-0.149;DP=59;FS=8.414;MLEAC=1;MLEAF=0.500;MQ=51.19;MQRankSum=-0.809;QD=0.84;ReadPosRankSum=0.974;SOR=1.886	GT:AD:DP:GQ:PL	0/1:44,5:49:78:78,0,1833
NOT_SCAFFOLDED_NGS_utg11258|quiver|pilon	1793	.	T	G	45.77	LowQD;LowQual	AC=1;AF=0.500;AN=2;BaseQRankSum=2.136;ClippingRankSum=-0.931;DP=59;FS=5.454;MLEAC=1;MLEAF=0.500;MQ=50.88;MQRankSum=-1.004;QD=0.78;ReadPosRankSum=-0.493;SOR=1.464	GT:AD:DP:GQ:PL	0/1:45,4:49:74:74,0,1874
NOT_SCAFFOLDED_NGS_utg11258|quiver|pilon	1810	.	C	A	290.77	PASS	AC=1;AF=0.500;AN=2;BaseQRankSum=0.402;ClippingRankSum=1.269;DP=62;FS=0.000;MLEAC=1;MLEAF=0.500;MQ=50.47;MQRankSum=-3.806;QD=4.69;ReadPosRankSum=3.703;SOR=0.551	GT:AD:DP:GQ:PL	0/1:38,14:52:99:319,0,1138
NOT_SCAFFOLDED_NGS_utg11258|quiver|pilon	3109	.	T	A	738.77	PASS	AC=1;AF=0.500;AN=2;BaseQRankSum=-0.046;ClippingRankSum=0.625;DP=55;FS=0.000;MLEAC=1;MLEAF=0.500;MQ=33.92;MQRankSum=0.442;QD=13.43;ReadPosRankSum=1.509;SOR=0.593	GT:AD:DP:GQ:PL	0/1:17,20:37:99:767,0,723
NOT_SCAFFOLDED_NGS_utg11258|quiver|pilon	3130	.	T	A	106.77	PASS	AC=1;AF=0.500;AN=2;BaseQRankSum=-1.052;ClippingRankSum=-0.417;DP=64;FS=0.000;MLEAC=1;MLEAF=0.500;MQ=32.00;MQRankSum=-1.920;QD=1.67;ReadPosRankSum=1.085;SOR=0.557	GT:AD:DP:GQ:PL	0/1:39,6:45:99:135,0,1558
NOT_SCAFFOLDED_NGS_utg11258|quiver|pilon	3132	.	A	G	751.77	PASS	AC=1;AF=0.500;AN=2;BaseQRankSum=0.525;ClippingRankSum=-0.239;DP=61;FS=1.258;MLEAC=1;MLEAF=0.500;MQ=32.02;MQRankSum=1.799;QD=12.32;ReadPosRankSum=2.499;SOR=0.495	GT:AD:DP:GQ:PL	0/1:16,20:36:99:780,0,497
NOT_SCAFFOLDED_NGS_utg11258|quiver|pilon	3188	.	A	G	42.74	LowQual	AC=2;AF=1.00;AN=2;DP=7;FS=0.000;MLEAC=2;MLEAF=1.00;MQ=28.01;QD=6.11;SOR=0.693	GT:AD:DP:GQ:PL	1/1:0,2:2:6:70,6,0
NOT_SCAFFOLDED_NGS_utg11258|quiver|pilon	3199	.	A	G	32.81	LowCoverage;LowQual	AC=1;AF=0.500;AN=2;BaseQRankSum=0.804;ClippingRankSum=0.804;DP=3;FS=0.000;MLEAC=1;MLEAF=0.500;MQ=29.78;MQRankSum=0.804;QD=10.94;ReadPosRankSum=0.804;SOR=0.693	GT:AD:DP:GQ:PL	0/1:1,1:2:20:61,0,20
NOT_SCAFFOLDED_NGS_utg11258|quiver|pilon	3644	.	T	A	472.77	PASS	AC=1;AF=0.500;AN=2;BaseQRankSum=1.601;ClippingRankSum=-0.060;DP=45;FS=20.899;MLEAC=1;MLEAF=0.500;MQ=50.29;MQRankSum=-4.683;QD=10.51;ReadPosRankSum=1.071;SOR=3.802	GT:AD:DP:GQ:PL	0/1:30,15:45:99:501,0,1108
NOT_SCAFFOLDED_NGS_utg11258|quiver|pilon	4132	.	C	A	58.77	PASS	AC=1;AF=0.500;AN=2;BaseQRankSum=1.775;ClippingRankSum=-0.085;DP=13;FS=3.041;MLEAC=1;MLEAF=0.500;MQ=35.42;MQRankSum=0.423;QD=4.52;ReadPosRankSum=-0.761;SOR=2.215	GT:AD:DP:GQ:PL	0/1:10,3:13:87:87,0,368
NOT_SCAFFOLDED_NGS_utg11258|quiver|pilon	4146	.	A	T	43.77	LowQual	AC=1;AF=0.500;AN=2;BaseQRankSum=0.254;ClippingRankSum=-0.254;DP=13;FS=0.000;MLEAC=1;MLEAF=0.500;MQ=35.17;MQRankSum=-0.592;QD=3.37;ReadPosRankSum=-1.775;SOR=1.022	GT:AD:DP:GQ:PL	0/1:10,3:13:72:72,0,367
NOT_SCAFFOLDED_NGS_utg11258|quiver|pilon	4262	.	G	GA	48.73	LowQD;LowQual	AC=1;AF=0.500;AN=2;BaseQRankSum=1.916;ClippingRankSum=-0.771;DP=40;FS=20.479;MLEAC=1;MLEAF=0.500;MQ=40.18;MQRankSum=1.651;QD=1.22;ReadPosRankSum=0.771;SOR=4.168	GT:AD:DP:GQ:PL	0/1:26,7:33:86:86,0,921
NOT_SCAFFOLDED_NGS_utg11258|quiver|pilon	4267	.	A	T	508.77	PASS	AC=1;AF=0.500;AN=2;BaseQRankSum=0.095;ClippingRankSum=-0.367;DP=40;FS=20.213;MLEAC=1;MLEAF=0.500;MQ=40.20;MQRankSum=-3.167;QD=12.72;ReadPosRankSum=1.155;SOR=1.270	GT:AD:DP:GQ:PL	0/1:22,18:40:99:537,0,716
NOT_SCAFFOLDED_NGS_utg11258|quiver|pilon	5245	.	G	T	37.77	LowQual	AC=1;AF=0.500;AN=2;BaseQRankSum=0.922;ClippingRankSum=0.198;DP=7;FS=0.000;MLEAC=1;MLEAF=0.500;MQ=40.00;MQRankSum=-1.495;QD=5.40;ReadPosRankSum=0.198;SOR=0.223	GT:AD:DP:GQ:PL	0/1:5,2:7:66:66,0,197
NOT_SCAFFOLDED_NGS_utg11258|quiver|pilon	5356	.	A	G	184.77	PASS	AC=1;AF=0.500;AN=2;BaseQRankSum=0.244;ClippingRankSum=-0.634;DP=17;FS=0.000;MLEAC=1;MLEAF=0.500;MQ=36.76;MQRankSum=2.001;QD=10.87;ReadPosRankSum=0.146;SOR=1.112	GT:AD:DP:GQ:PL	0/1:10,7:17:99:213,0,277
NOT_SCAFFOLDED_NGS_utg11258|quiver|pilon	7309	.	A	G	124.77	PASS	AC=1;AF=0.500;AN=2;BaseQRankSum=-2.289;ClippingRankSum=-1.927;DP=15;FS=0.000;MLEAC=1;MLEAF=0.500;MQ=30.83;MQRankSum=2.289;QD=8.32;ReadPosRankSum=2.556;SOR=0.495	GT:AD:DP:GQ:PL	0/1:7,8:15:99:153,0,129
NOT_SCAFFOLDED_NGS_utg11258|quiver|pilon	7926	.	G	T	62.77	PASS	AC=1;AF=0.500;AN=2;BaseQRankSum=0.112;ClippingRankSum=0.932;DP=23;FS=0.000;MLEAC=1;MLEAF=0.500;MQ=40.69;MQRankSum=-1.901;QD=2.73;ReadPosRankSum=2.646;SOR=1.022	GT:AD:DP:GQ:PL	0/1:18,5:23:91:91,0,525
NOT_SCAFFOLDED_NGS_utg11258|quiver|pilon	8687	.	G	A	69.77	LowQD;SnpCluster	AC=1;AF=0.500;AN=2;BaseQRankSum=0.358;ClippingRankSum=0.781;DP=69;FS=3.973;MLEAC=1;MLEAF=0.500;MQ=39.25;MQRankSum=-0.040;QD=1.01;ReadPosRankSum=1.656;SOR=1.226	GT:AD:DP:GQ:PL	0/1:50,6:56:98:98,0,2102
NOT_SCAFFOLDED_NGS_utg11258|quiver|pilon	8692	.	A	G	137.77	SnpCluster	AC=1;AF=0.500;AN=2;BaseQRankSum=3.714;ClippingRankSum=-1.304;DP=70;FS=22.462;MLEAC=1;MLEAF=0.500;MQ=39.22;MQRankSum=-0.634;QD=1.97;ReadPosRankSum=-0.907;SOR=4.404	GT:AD:DP:GQ:PL	0/1:45,8:53:99:166,0,1556
NOT_SCAFFOLDED_NGS_utg11258|quiver|pilon	8693	.	C	G	256.77	SnpCluster	AC=1;AF=0.500;AN=2;BaseQRankSum=-1.454;ClippingRankSum=-0.532;DP=69;FS=4.367;MLEAC=1;MLEAF=0.500;MQ=39.42;MQRankSum=4.055;QD=3.72;ReadPosRankSum=1.700;SOR=0.460	GT:AD:DP:GQ:PL	0/1:33,17:50:99:285,0,1047
NOT_SCAFFOLDED_NGS_utg11258|quiver|pilon	9014	.	C	T	238.77	PASS	AC=1;AF=0.500;AN=2;BaseQRankSum=0.421;ClippingRankSum=-1.358;DP=18;FS=0.000;MLEAC=1;MLEAF=0.500;MQ=45.84;MQRankSum=0.890;QD=13.26;ReadPosRankSum=0.328;SOR=1.022	GT:AD:DP:GQ:PL	0/1:6,12:18:99:267,0,209
NOT_SCAFFOLDED_NGS_utg11258|quiver|pilon	9015	.	G	A	142.77	PASS	AC=1;AF=0.500;AN=2;BaseQRankSum=-0.789;ClippingRankSum=-0.591;DP=18;FS=0.000;MLEAC=1;MLEAF=0.500;MQ=45.84;MQRankSum=-0.986;QD=7.93;ReadPosRankSum=1.084;SOR=0.859	GT:AD:DP:GQ:PL	0/1:13,5:18:99:171,0,569
NOT_SCAFFOLDED_NGS_utg11258|quiver|pilon	9031	.	C	A	142.77	PASS	AC=1;AF=0.500;AN=2;BaseQRankSum=-0.493;ClippingRankSum=0.591;DP=18;FS=0.000;MLEAC=1;MLEAF=0.500;MQ=45.84;MQRankSum=-0.789;QD=7.93;ReadPosRankSum=-0.394;SOR=0.859	GT:AD:DP:GQ:PL	0/1:13,5:18:99:171,0,569
NOT_SCAFFOLDED_NGS_utg11258|quiver|pilon	10353	.	A	G	109.77	SnpCluster	AC=1;AF=0.500;AN=2;BaseQRankSum=-1.061;ClippingRankSum=-0.354;DP=14;FS=0.000;MLEAC=1;MLEAF=0.500;MQ=34.00;MQRankSum=-2.192;QD=7.84;ReadPosRankSum=0.071;SOR=0.188	GT:AD:DP:GQ:PL	0/1:10,4:14:99:138,0,408
NOT_SCAFFOLDED_NGS_utg11258|quiver|pilon	10354	.	C	T	109.77	SnpCluster	AC=1;AF=0.500;AN=2;BaseQRankSum=-0.354;ClippingRankSum=0.212;DP=14;FS=0.000;MLEAC=1;MLEAF=0.500;MQ=34.00;MQRankSum=-1.768;QD=7.84;ReadPosRankSum=0.071;SOR=0.188	GT:AD:DP:GQ:PL	0/1:10,4:14:99:138,0,408
NOT_SCAFFOLDED_NGS_utg11258|quiver|pilon	10355	.	C	T	539.77	SnpCluster	AC=2;AF=1.00;AN=2;DP=13;FS=0.000;MLEAC=2;MLEAF=1.00;MQ=33.85;QD=29.30;SOR=5.283	GT:AD:DP:GQ:PL	1/1:0,13:13:39:568,39,0
NOT_SCAFFOLDED_NGS_utg11258|quiver|pilon	10358	.	G	T	147.77	SnpCluster	AC=1;AF=0.500;AN=2;BaseQRankSum=-0.978;ClippingRankSum=0.437;DP=13;FS=0.000;MLEAC=1;MLEAF=0.500;MQ=33.85;MQRankSum=1.545;QD=11.37;ReadPosRankSum=-0.437;SOR=0.368	GT:AD:DP:GQ:PL	0/1:8,5:13:99:176,0,284
NOT_SCAFFOLDED_NGS_utg11258|quiver|pilon	10361	.	G	A	109.77	SnpCluster	AC=1;AF=0.500;AN=2;BaseQRankSum=0.778;ClippingRankSum=0.778;DP=14;FS=0.000;MLEAC=1;MLEAF=0.500;MQ=34.32;MQRankSum=-1.768;QD=7.84;ReadPosRankSum=1.061;SOR=0.188	GT:AD:DP:GQ:PL	0/1:10,4:14:99:138,0,406
NOT_SCAFFOLDED_NGS_utg11258|quiver|pilon	10376	.	CA	C	1026.73	PASS	AC=2;AF=1.00;AN=2;DP=26;FS=0.000;MLEAC=2;MLEAF=1.00;MQ=38.89;QD=28.20;SOR=3.098	GT:AD:DP:GQ:PL	1/1:0,26:26:78:1064,78,0
NOT_SCAFFOLDED_NGS_utg11258|quiver|pilon	10416	.	T	G	2035.77	PASS	AC=2;AF=1.00;AN=2;DP=50;FS=0.000;MLEAC=2;MLEAF=1.00;MQ=39.66;QD=31.72;SOR=0.990	GT:AD:DP:GQ:PL	1/1:0,44:44:99:2064,144,0
NOT_SCAFFOLDED_NGS_utg11258|quiver|pilon	10471	.	A	C	334.77	SnpCluster	AC=1;AF=0.500;AN=2;BaseQRankSum=0.728;ClippingRankSum=0.901;DP=59;FS=0.000;MLEAC=1;MLEAF=0.500;MQ=37.56;MQRankSum=-0.684;QD=5.67;ReadPosRankSum=3.653;SOR=0.794	GT:AD:DP:GQ:PL	0/1:40,12:52:99:363,0,1555
NOT_SCAFFOLDED_NGS_utg11258|quiver|pilon	10478	.	C	A	352.77	SnpCluster	AC=1;AF=0.500;AN=2;BaseQRankSum=1.233;ClippingRankSum=-1.482;DP=43;FS=1.399;MLEAC=1;MLEAF=0.500;MQ=37.03;MQRankSum=-1.108;QD=8.20;ReadPosRankSum=3.168;SOR=1.085	GT:AD:DP:GQ:PL	0/1:28,11:39:99:381,0,1353
NOT_SCAFFOLDED_NGS_utg11258|quiver|pilon	10479	.	G	A	1506.77	SnpCluster	AC=2;AF=1.00;AN=2;DP=39;FS=0.000;MLEAC=2;MLEAF=1.00;MQ=37.42;QD=31.65;SOR=0.984	GT:AD:DP:GQ:PL	1/1:0,37:37:99:1535,117,0
NOT_SCAFFOLDED_NGS_utg11258|quiver|pilon	10511	.	C	A	371.77	PASS	AC=1;AF=0.500;AN=2;BaseQRankSum=2.119;ClippingRankSum=0.783;DP=29;FS=3.876;MLEAC=1;MLEAF=0.500;MQ=35.32;MQRankSum=0.230;QD=12.82;ReadPosRankSum=2.810;SOR=0.193	GT:AD:DP:GQ:PL	0/1:15,13:28:99:400,0,438
NOT_SCAFFOLDED_NGS_utg11258|quiver|pilon	10515	.	A	G	1063.77	PASS	AC=2;AF=1.00;AN=2;DP=25;FS=0.000;MLEAC=2;MLEAF=1.00;MQ=36.20;QD=35.12;SOR=2.215	GT:AD:DP:GQ:PL	1/1:0,25:25:75:1092,75,0
NOT_SCAFFOLDED_NGS_utg11258|quiver|pilon	10534	.	G	A	58.77	PASS	AC=1;AF=0.500;AN=2;BaseQRankSum=2.113;ClippingRankSum=0.111;DP=25;FS=2.601;MLEAC=1;MLEAF=0.500;MQ=37.56;MQRankSum=-1.149;QD=2.35;ReadPosRankSum=1.668;SOR=1.414	GT:AD:DP:GQ:PL	0/1:21,4:25:87:87,0,748
NOT_SCAFFOLDED_NGS_utg11258|quiver|pilon	10566	.	T	A	59.77	PASS	AC=1;AF=0.500;AN=2;BaseQRankSum=0.933;ClippingRankSum=0.446;DP=23;FS=0.000;MLEAC=1;MLEAF=0.500;MQ=37.57;MQRankSum=-1.014;QD=2.60;ReadPosRankSum=-0.041;SOR=0.869	GT:AD:DP:GQ:PL	0/1:19,4:23:88:88,0,652
NOT_SCAFFOLDED_NGS_utg11258|quiver|pilon	10595	.	T	G	36.77	LowQual	AC=1;AF=0.500;AN=2;BaseQRankSum=-0.189;ClippingRankSum=-0.189;DP=17;FS=3.328;MLEAC=1;MLEAF=0.500;MQ=38.54;MQRankSum=-0.315;QD=2.16;ReadPosRankSum=0.189;SOR=0.113	GT:AD:DP:GQ:PL	0/1:14,3:17:65:65,0,460
NOT_SCAFFOLDED_NGS_utg11258|quiver|pilon	13857	.	C	A	291.77	PASS	AC=1;AF=0.500;AN=2;BaseQRankSum=-0.239;ClippingRankSum=1.014;DP=24;FS=9.278;MLEAC=1;MLEAF=0.500;MQ=36.11;MQRankSum=1.848;QD=12.16;ReadPosRankSum=-0.060;SOR=3.426	GT:AD:DP:GQ:PL	0/1:15,9:24:99:320,0,509
NOT_SCAFFOLDED_NGS_utg11258|quiver|pilon	14074	.	T	G	131.77	PASS	AC=1;AF=0.500;AN=2;BaseQRankSum=0.684;ClippingRankSum=1.517;DP=8;FS=0.000;MLEAC=1;MLEAF=0.500;MQ=35.65;MQRankSum=-0.322;QD=16.47;ReadPosRankSum=-0.322;SOR=1.179	GT:AD:DP:GQ:PL	0/1:3,5:8:99:160,0,102
NOT_SCAFFOLDED_NGS_utg11258|quiver|pilon	14105	.	G	A	55.77	PASS	AC=1;AF=0.500;AN=2;BaseQRankSum=-0.406;ClippingRankSum=0.406;DP=6;FS=0.000;MLEAC=1;MLEAF=0.500;MQ=34.67;MQRankSum=-1.537;QD=9.29;ReadPosRankSum=1.537;SOR=0.693	GT:AD:DP:GQ:PL	0/1:3,3:6:84:84,0,103
NOT_SCAFFOLDED_NGS_utg11258|quiver|pilon	14536	.	A	AT	75.73	PASS	AC=1;AF=0.500;AN=2;BaseQRankSum=0.959;ClippingRankSum=0.719;DP=37;FS=0.000;MLEAC=1;MLEAF=0.500;MQ=39.50;MQRankSum=0.120;QD=2.05;ReadPosRankSum=-0.360;SOR=0.069	GT:AD:DP:GQ:PL	0/1:29,7:36:99:113,0,810
NOT_SCAFFOLDED_NGS_utg11258|quiver|pilon	14665	.	T	A	39.77	LowQD;LowQual	AC=1;AF=0.500;AN=2;BaseQRankSum=-1.438;ClippingRankSum=-0.749;DP=97;FS=8.665;MLEAC=1;MLEAF=0.500;MQ=48.46;MQRankSum=-2.777;QD=0.41;ReadPosRankSum=1.465;SOR=0.927	GT:AD:DP:GQ:PL	0/1:88,8:96:68:68,0,3482
NOT_SCAFFOLDED_NGS_utg11258|quiver|pilon	14684	.	GA	G	81.73	LowQD	AC=1;AF=0.500;AN=2;BaseQRankSum=-2.162;ClippingRankSum=0.509;DP=78;FS=5.571;MLEAC=1;MLEAF=0.500;MQ=45.68;MQRankSum=-2.179;QD=1.05;ReadPosRankSum=0.943;SOR=1.003	GT:AD:DP:GQ:PL	0/1:69,8:77:99:119,0,2869
NOT_SCAFFOLDED_NGS_utg11258|quiver|pilon	14715	.	A	G	60.77	LowQD	AC=1;AF=0.500;AN=2;BaseQRankSum=-0.267;ClippingRankSum=0.133;DP=63;FS=1.574;MLEAC=1;MLEAF=0.500;MQ=42.73;MQRankSum=-0.022;QD=0.96;ReadPosRankSum=-0.601;SOR=0.818	GT:AD:DP:GQ:PL	0/1:55,7:62:89:89,0,2020
NOT_SCAFFOLDED_NGS_utg11258|quiver|pilon	14795	.	A	G	445.77	PASS	AC=1;AF=0.500;AN=2;BaseQRankSum=-0.185;ClippingRankSum=-0.632;DP=89;FS=2.058;MLEAC=1;MLEAF=0.500;MQ=41.27;MQRankSum=-2.677;QD=5.01;ReadPosRankSum=-0.404;SOR=0.456	GT:AD:DP:GQ:PL	0/1:67,22:89:99:474,0,1902
NOT_SCAFFOLDED_NGS_utg11258|quiver|pilon	15082	.	C	T	263.77	PASS	AC=1;AF=0.500;AN=2;BaseQRankSum=-1.815;ClippingRankSum=-0.129;DP=130;FS=4.269;MLEAC=1;MLEAF=0.500;MQ=51.72;MQRankSum=-4.779;QD=2.03;ReadPosRankSum=-0.897;SOR=1.165	GT:AD:DP:GQ:PL	0/1:106,24:130:99:292,0,4106
NOT_SCAFFOLDED_NGS_utg11258|quiver|pilon	15101	.	A	T	769.77	SnpCluster	AC=1;AF=0.500;AN=2;BaseQRankSum=0.476;ClippingRankSum=-0.658;DP=98;FS=0.000;MLEAC=1;MLEAF=0.500;MQ=52.55;MQRankSum=-5.849;QD=7.85;ReadPosRankSum=2.888;SOR=0.829	GT:AD:DP:GQ:PL	0/1:82,16:98:99:798,0,3315
NOT_SCAFFOLDED_NGS_utg11258|quiver|pilon	15103	.	A	T	390.77	SnpCluster	AC=1;AF=0.500;AN=2;BaseQRankSum=1.447;ClippingRankSum=2.163;DP=95;FS=1.042;MLEAC=1;MLEAF=0.500;MQ=52.77;MQRankSum=-5.852;QD=4.11;ReadPosRankSum=2.252;SOR=0.911	GT:AD:DP:GQ:PL	0/1:79,16:95:99:419,0,3414
NOT_SCAFFOLDED_NGS_utg11258|quiver|pilon	15105	.	A	G	811.77	SnpCluster	AC=1;AF=0.500;AN=2;BaseQRankSum=2.721;ClippingRankSum=1.816;DP=94;FS=1.034;MLEAC=1;MLEAF=0.500;MQ=52.29;MQRankSum=-5.820;QD=8.64;ReadPosRankSum=1.896;SOR=0.881	GT:AD:DP:GQ:PL	0/1:78,16:94:99:840,0,3296
NOT_SCAFFOLDED_NGS_utg11258|quiver|pilon	15130	.	A	G	165.77	PASS	AC=1;AF=0.500;AN=2;BaseQRankSum=1.047;ClippingRankSum=0.129;DP=94;FS=25.269;MLEAC=1;MLEAF=0.500;MQ=47.18;MQRankSum=-4.152;QD=1.76;ReadPosRankSum=-0.882;SOR=4.555	GT:AD:DP:GQ:PL	0/1:83,11:94:99:194,0,3661
NOT_SCAFFOLDED_NGS_utg11258|quiver|pilon	15131	.	T	G	171.73	PASS	AC=1;AF=0.500;AN=2;BaseQRankSum=1.065;ClippingRankSum=1.208;DP=93;FS=22.412;MLEAC=1;MLEAF=0.500;MQ=47.39;MQRankSum=-4.003;QD=1.85;ReadPosRankSum=-1.148;SOR=4.502	GT:AD:DP:GQ:PL	0/1:82,11:93:99:209,0,3451
NOT_SCAFFOLDED_NGS_utg11258|quiver|pilon	15152	.	T	C	275.73	PASS	AC=1;AF=0.500;AN=2;BaseQRankSum=1.239;ClippingRankSum=-0.833;DP=76;FS=1.185;MLEAC=1;MLEAF=0.500;MQ=46.10;MQRankSum=-4.066;QD=3.63;ReadPosRankSum=1.393;SOR=1.012	GT:AD:DP:GQ:PL	0/1:62,14:76:99:313,0,1963
NOT_SCAFFOLDED_NGS_utg11258|quiver|pilon	15327	.	A	T	1396.77	PASS	AC=1;AF=0.500;AN=2;BaseQRankSum=-0.811;ClippingRankSum=-1.335;DP=173;FS=0.662;MLEAC=1;MLEAF=0.500;MQ=54.54;MQRankSum=-0.195;QD=8.07;ReadPosRankSum=2.332;SOR=0.608	GT:AD:DP:GQ:PL	0/1:80,53:133:99:1425,0,2375
NOT_SCAFFOLDED_NGS_utg11258|quiver|pilon	15445	.	T	A	526.77	PASS	AC=1;AF=0.500;AN=2;BaseQRankSum=2.417;ClippingRankSum=-1.331;DP=50;FS=4.137;MLEAC=1;MLEAF=0.500;MQ=40.42;MQRankSum=0.164;QD=10.54;ReadPosRankSum=2.171;SOR=0.518	GT:AD:DP:GQ:PL	0/1:33,17:50:99:555,0,1105
NOT_SCAFFOLDED_NGS_utg11258|quiver|pilon	15478	.	G	A	116.77	PASS	AC=1;AF=0.500;AN=2;BaseQRankSum=0.519;ClippingRankSum=0.042;DP=53;FS=4.148;MLEAC=1;MLEAF=0.500;MQ=46.09;MQRankSum=0.491;QD=2.20;ReadPosRankSum=-1.193;SOR=1.180	GT:AD:DP:GQ:PL	0/1:47,6:53:99:145,0,2028
NOT_SCAFFOLDED_NGS_utg11258|quiver|pilon	15496	.	C	A	55.77	LowQD	AC=1;AF=0.500;AN=2;BaseQRankSum=-0.316;ClippingRankSum=-0.105;DP=58;FS=2.181;MLEAC=1;MLEAF=0.500;MQ=50.03;MQRankSum=0.070;QD=0.96;ReadPosRankSum=1.264;SOR=1.118	GT:AD:DP:GQ:PL	0/1:55,3:58:84:84,0,2292
NOT_SCAFFOLDED_NGS_utg11258|quiver|pilon	15527	.	A	G	36.77	LowQD;LowQual	AC=1;AF=0.500;AN=2;BaseQRankSum=1.385;ClippingRankSum=-0.624;DP=53;FS=1.747;MLEAC=1;MLEAF=0.500;MQ=52.08;MQRankSum=-0.806;QD=0.69;ReadPosRankSum=0.654;SOR=0.967	GT:AD:DP:GQ:PL	0/1:48,5:53:65:65,0,2001
NOT_SCAFFOLDED_NGS_utg11258|quiver|pilon	15534	.	G	GAA	194.73	PASS	AC=1;AF=0.500;AN=2;BaseQRankSum=0.116;ClippingRankSum=-0.713;DP=57;FS=0.000;MLEAC=1;MLEAF=0.500;MQ=51.54;MQRankSum=-4.127;QD=3.42;ReadPosRankSum=-1.409;SOR=0.569	GT:AD:DP:GQ:PL	0/1:29,10:39:99:232,0,976
NOT_SCAFFOLDED_NGS_utg11258|quiver|pilon	15564	.	G	C	463.77	PASS	AC=1;AF=0.500;AN=2;BaseQRankSum=0.410;ClippingRankSum=0.097;DP=65;FS=2.771;MLEAC=1;MLEAF=0.500;MQ=49.42;MQRankSum=1.515;QD=7.13;ReadPosRankSum=-0.396;SOR=1.140	GT:AD:DP:GQ:PL	0/1:48,17:65:99:492,0,1771
NOT_SCAFFOLDED_NGS_utg11258|quiver|pilon	15572	.	T	A	291.77	PASS	AC=1;AF=0.500;AN=2;BaseQRankSum=1.653;ClippingRankSum=-0.411;DP=70;FS=1.489;MLEAC=1;MLEAF=0.500;MQ=49.27;MQRankSum=-1.217;QD=4.17;ReadPosRankSum=1.183;SOR=0.395	GT:AD:DP:GQ:PL	0/1:60,10:70:99:320,0,2389
NOT_SCAFFOLDED_NGS_utg11258|quiver|pilon	15599	.	G	A	489.77	PASS	AC=1;AF=0.500;AN=2;BaseQRankSum=-0.157;ClippingRankSum=0.226;DP=81;FS=0.000;MLEAC=1;MLEAF=0.500;MQ=47.80;MQRankSum=-0.504;QD=6.05;ReadPosRankSum=-0.586;SOR=0.743	GT:AD:DP:GQ:PL	0/1:64,17:81:99:518,0,2678
NOT_SCAFFOLDED_NGS_utg11258|quiver|pilon	15603	.	G	T	558.77	PASS	AC=1;AF=0.500;AN=2;BaseQRankSum=-1.302;ClippingRankSum=-1.126;DP=85;FS=0.000;MLEAC=1;MLEAF=0.500;MQ=47.83;MQRankSum=-0.335;QD=6.57;ReadPosRankSum=-0.247;SOR=0.813	GT:AD:DP:GQ:PL	0/1:68,17:85:99:587,0,2882
NOT_SCAFFOLDED_NGS_utg11258|quiver|pilon	15613	.	A	G	575.77	PASS	AC=1;AF=0.500;AN=2;BaseQRankSum=0.142;ClippingRankSum=-1.147;DP=91;FS=1.064;MLEAC=1;MLEAF=0.500;MQ=48.02;MQRankSum=-0.015;QD=6.33;ReadPosRankSum=-0.112;SOR=0.892	GT:AD:DP:GQ:PL	0/1:72,19:91:99:604,0,3192
NOT_SCAFFOLDED_NGS_utg11258|quiver|pilon	15636	.	C	CA	379.73	PASS	AC=1;AF=0.500;AN=2;BaseQRankSum=1.758;ClippingRankSum=-0.381;DP=113;FS=3.250;MLEAC=1;MLEAF=0.500;MQ=49.69;MQRankSum=-6.150;QD=3.36;ReadPosRankSum=0.465;SOR=1.181	GT:AD:DP:GQ:PL	0/1:78,25:103:99:417,0,2370
NOT_SCAFFOLDED_NGS_utg11258|quiver|pilon	15637	.	A	G	618.77	PASS	AC=1;AF=0.500;AN=2;BaseQRankSum=0.048;ClippingRankSum=-0.560;DP=113;FS=4.801;MLEAC=1;MLEAF=0.500;MQ=50.05;MQRankSum=1.417;QD=5.48;ReadPosRankSum=1.073;SOR=1.300	GT:AD:DP:GQ:PL	0/1:90,22:112:99:647,0,3540
NOT_SCAFFOLDED_NGS_utg11258|quiver|pilon	15738	.	A	G	704.77	PASS	AC=1;AF=0.500;AN=2;BaseQRankSum=2.830;ClippingRankSum=1.040;DP=137;FS=3.119;MLEAC=1;MLEAF=0.500;MQ=58.37;MQRankSum=-1.388;QD=5.14;ReadPosRankSum=2.587;SOR=1.156	GT:AD:DP:GQ:PL	0/1:105,25:130:99:733,0,4310
NOT_SCAFFOLDED_NGS_utg11258|quiver|pilon	15744	.	A	G	725.77	PASS	AC=1;AF=0.500;AN=2;BaseQRankSum=1.632;ClippingRankSum=-0.328;DP=126;FS=1.971;MLEAC=1;MLEAF=0.500;MQ=58.23;MQRankSum=0.036;QD=5.76;ReadPosRankSum=2.745;SOR=0.961	GT:AD:DP:GQ:PL	0/1:95,24:119:99:754,0,4111
NOT_SCAFFOLDED_NGS_utg11258|quiver|pilon	15799	.	G	A	461.77	PASS	AC=1;AF=0.500;AN=2;BaseQRankSum=-0.172;ClippingRankSum=-0.103;DP=90;FS=7.404;MLEAC=1;MLEAF=0.500;MQ=58.13;MQRankSum=0.080;QD=5.13;ReadPosRankSum=-1.098;SOR=0.853	GT:AD:DP:GQ:PL	0/1:65,17:82:99:490,0,2412
NOT_SCAFFOLDED_NGS_utg11258|quiver|pilon	15837	.	A	G	396.77	PASS	AC=1;AF=0.500;AN=2;BaseQRankSum=-1.078;ClippingRankSum=-0.544;DP=126;FS=0.918;MLEAC=1;MLEAF=0.500;MQ=58.31;MQRankSum=0.510;QD=3.15;ReadPosRankSum=1.256;SOR=0.565	GT:AD:DP:GQ:PL	0/1:97,22:119:99:425,0,3404
NOT_SCAFFOLDED_NGS_utg11258|quiver|pilon	15866	.	G	A	219.77	LowQD	AC=1;AF=0.500;AN=2;BaseQRankSum=1.007;ClippingRankSum=-0.268;DP=155;FS=1.027;MLEAC=1;MLEAF=0.500;MQ=57.64;MQRankSum=-1.486;QD=1.42;ReadPosRankSum=0.590;SOR=0.812	GT:AD:DP:GQ:PL	0/1:129,16:145:99:248,0,5350
NOT_SCAFFOLDED_NGS_utg11258|quiver|pilon	15894	.	G	C	458.77	PASS	AC=1;AF=0.500;AN=2;BaseQRankSum=0.327;ClippingRankSum=0.406;DP=200;FS=0.000;MLEAC=1;MLEAF=0.500;MQ=54.12;MQRankSum=-2.268;QD=2.29;ReadPosRankSum=-0.153;SOR=0.650	GT:AD:DP:GQ:PL	0/1:141,19:160:99:487,0,5974
NOT_SCAFFOLDED_NGS_utg11258|quiver|pilon	15896	.	T	A	1013.77	PASS	AC=1;AF=0.500;AN=2;BaseQRankSum=1.144;ClippingRankSum=-0.030;DP=202;FS=13.957;MLEAC=1;MLEAF=0.500;MQ=54.04;MQRankSum=-1.576;QD=5.02;ReadPosRankSum=1.606;SOR=0.539	GT:AD:DP:GQ:PL	0/1:129,31:160:99:1042,0,5680
NOT_SCAFFOLDED_NGS_utg11258|quiver|pilon	15914	.	A	T	1423.77	PASS	AC=1;AF=0.500;AN=2;BaseQRankSum=-0.864;ClippingRankSum=-0.873;DP=272;FS=14.582;MLEAC=1;MLEAF=0.500;MQ=52.10;MQRankSum=-1.105;QD=5.23;ReadPosRankSum=0.711;SOR=0.861	GT:AD:DP:GQ:PL	0/1:164,41:205:99:1452,0,6428
NOT_SCAFFOLDED_NGS_utg11258|quiver|pilon	15931	.	G	C	472.77	LowQD	AC=1;AF=0.500;AN=2;BaseQRankSum=3.555;ClippingRankSum=-0.916;DP=321;FS=2.623;MLEAC=1;MLEAF=0.500;MQ=50.43;MQRankSum=0.136;QD=1.47;ReadPosRankSum=1.635;SOR=1.003	GT:AD:DP:GQ:PL	0/1:210,28:238:99:501,0,8454
NOT_SCAFFOLDED_NGS_utg11258|quiver|pilon	15967	.	G	A	244.77	LowQD	AC=1;AF=0.500;AN=2;BaseQRankSum=2.151;ClippingRankSum=-0.300;DP=331;FS=5.233;MLEAC=1;MLEAF=0.500;MQ=49.18;MQRankSum=3.639;QD=0.74;ReadPosRankSum=2.408;SOR=1.264	GT:AD:DP:GQ:PL	0/1:228,26:254:99:273,0,7582
NOT_SCAFFOLDED_NGS_utg11258|quiver|pilon	15972	.	C	T	956.77	PASS	AC=1;AF=0.500;AN=2;BaseQRankSum=2.595;ClippingRankSum=-2.545;DP=325;FS=15.163;MLEAC=1;MLEAF=0.500;MQ=49.35;MQRankSum=0.082;QD=2.94;ReadPosRankSum=1.746;SOR=0.977	GT:AD:DP:GQ:PL	0/1:205,45:250:99:985,0,7086
NOT_SCAFFOLDED_NGS_utg11258|quiver|pilon	16004	.	A	T	853.77	PASS	AC=1;AF=0.500;AN=2;BaseQRankSum=-1.233;ClippingRankSum=0.926;DP=161;FS=3.936;MLEAC=1;MLEAF=0.500;MQ=54.03;MQRankSum=-1.756;QD=5.30;ReadPosRankSum=2.085;SOR=1.209	GT:AD:DP:GQ:PL	0/1:121,6:127:99:882,0,5291
NOT_SCAFFOLDED_NGS_utg11258|quiver|pilon	16005	.	A	G	777.77	PASS	AC=1;AF=0.500;AN=2;BaseQRankSum=-0.358;ClippingRankSum=-1.642;DP=161;FS=3.903;MLEAC=1;MLEAF=0.500;MQ=54.03;MQRankSum=-2.233;QD=4.83;ReadPosRankSum=2.233;SOR=1.221	GT:AD:DP:GQ:PL	0/1:121,6:127:99:806,0,5275
NOT_SCAFFOLDED_NGS_utg11258|quiver|pilon	16029	.	T	C	1543.77	PASS	AC=1;AF=0.500;AN=2;BaseQRankSum=-0.320;ClippingRankSum=0.344;DP=115;FS=0.000;MLEAC=1;MLEAF=0.500;MQ=58.75;MQRankSum=0.426;QD=13.42;ReadPosRankSum=2.255;SOR=0.754	GT:AD:DP:GQ:PL	0/1:64,48:112:99:1572,0,2327
NOT_SCAFFOLDED_NGS_utg11258|quiver|pilon	16151	.	C	T	777.77	PASS	AC=1;AF=0.500;AN=2;BaseQRankSum=1.911;ClippingRankSum=-1.009;DP=199;FS=0.000;MLEAC=1;MLEAF=0.500;MQ=55.47;MQRankSum=-1.017;QD=3.91;ReadPosRankSum=2.041;SOR=0.703	GT:AD:DP:GQ:PL	0/1:131,32:163:99:806,0,4327
NOT_SCAFFOLDED_NGS_utg11258|quiver|pilon	16238	.	C	A	498.77	PASS	AC=1;AF=0.500;AN=2;BaseQRankSum=4.512;ClippingRankSum=1.777;DP=209;FS=1.711;MLEAC=1;MLEAF=0.500;MQ=54.85;MQRankSum=1.686;QD=2.39;ReadPosRankSum=0.736;SOR=0.906	GT:AD:DP:GQ:PL	0/1:173,26:199:99:527,0,6399
NOT_SCAFFOLDED_NGS_utg11258|quiver|pilon	16245	.	G	A	1582.77	PASS	AC=1;AF=0.500;AN=2;BaseQRankSum=-0.930;ClippingRankSum=-0.577;DP=189;FS=6.970;MLEAC=1;MLEAF=0.500;MQ=55.63;MQRankSum=4.083;QD=8.37;ReadPosRankSum=1.894;SOR=0.345	GT:AD:DP:GQ:PL	0/1:118,61:179:99:1611,0,3841
NOT_SCAFFOLDED_NGS_utg11258|quiver|pilon	16269	.	A	T	600.77	PASS	AC=1;AF=0.500;AN=2;BaseQRankSum=2.335;ClippingRankSum=-0.008;DP=148;FS=1.884;MLEAC=1;MLEAF=0.500;MQ=58.61;MQRankSum=-0.131;QD=4.06;ReadPosRankSum=-0.047;SOR=1.002	GT:AD:DP:GQ:PL	0/1:118,23:141:99:629,0,5606
NOT_SCAFFOLDED_NGS_utg11258|quiver|pilon	16281	.	A	T	557.77	PASS	AC=1;AF=0.500;AN=2;BaseQRankSum=0.821;ClippingRankSum=1.414;DP=148;FS=0.000;MLEAC=1;MLEAF=0.500;MQ=57.75;MQRankSum=-1.432;QD=3.77;ReadPosRankSum=1.085;SOR=0.775	GT:AD:DP:GQ:PL	0/1:123,19:142:99:586,0,5221
NOT_SCAFFOLDED_NGS_utg11258|quiver|pilon	16287	.	G	A	489.77	PASS	AC=1;AF=0.500;AN=2;BaseQRankSum=2.235;ClippingRankSum=0.467;DP=139;FS=0.000;MLEAC=1;MLEAF=0.500;MQ=57.76;MQRankSum=0.832;QD=3.52;ReadPosRankSum=1.021;SOR=0.760	GT:AD:DP:GQ:PL	0/1:116,18:134:99:518,0,5018
NOT_SCAFFOLDED_NGS_utg11258|quiver|pilon	16303	.	G	A	579.77	PASS	AC=1;AF=0.500;AN=2;BaseQRankSum=1.433;ClippingRankSum=-0.722;DP=120;FS=0.000;MLEAC=1;MLEAF=0.500;MQ=59.02;MQRankSum=-1.048;QD=4.83;ReadPosRankSum=-0.526;SOR=0.751	GT:AD:DP:GQ:PL	0/1:100,19:119:99:608,0,4343
NOT_SCAFFOLDED_NGS_utg11258|quiver|pilon	16315	.	A	G	550.77	PASS	AC=1;AF=0.500;AN=2;BaseQRankSum=0.418;ClippingRankSum=-0.114;DP=114;FS=2.069;MLEAC=1;MLEAF=0.500;MQ=58.87;MQRankSum=-1.019;QD=4.83;ReadPosRankSum=-0.342;SOR=0.995	GT:AD:DP:GQ:PL	0/1:95,19:114:99:579,0,4116
NOT_SCAFFOLDED_NGS_utg11258|quiver|pilon	16342	.	G	A	469.77	SnpCluster	AC=1;AF=0.500;AN=2;BaseQRankSum=0.569;ClippingRankSum=0.036;DP=108;FS=9.920;MLEAC=1;MLEAF=0.500;MQ=58.80;MQRankSum=-2.256;QD=4.35;ReadPosRankSum=2.745;SOR=1.371	GT:AD:DP:GQ:PL	0/1:93,15:108:99:498,0,4100
NOT_SCAFFOLDED_NGS_utg11258|quiver|pilon	16344	.	CA	C	485.73	SnpCluster	AC=1;AF=0.500;AN=2;BaseQRankSum=-0.844;ClippingRankSum=0.281;DP=103;FS=5.579;MLEAC=1;MLEAF=0.500;MQ=58.74;MQRankSum=-3.007;QD=4.72;ReadPosRankSum=1.868;SOR=1.211	GT:AD:DP:GQ:PL	0/1:72,19:91:99:523,0,1390
NOT_SCAFFOLDED_NGS_utg11258|quiver|pilon	16346	.	A	G	329.77	SnpCluster	AC=1;AF=0.500;AN=2;BaseQRankSum=0.856;ClippingRankSum=0.994;DP=105;FS=9.828;MLEAC=1;MLEAF=0.500;MQ=58.77;MQRankSum=-1.653;QD=3.14;ReadPosRankSum=2.419;SOR=1.374	GT:AD:DP:GQ:PL	0/1:90,15:105:99:358,0,3682
NOT_SCAFFOLDED_NGS_utg11258|quiver|pilon	16508	.	G	A	731.77	PASS	AC=1;AF=0.500;AN=2;BaseQRankSum=1.278;ClippingRankSum=0.588;DP=133;FS=1.865;MLEAC=1;MLEAF=0.500;MQ=57.24;MQRankSum=1.200;QD=5.50;ReadPosRankSum=1.542;SOR=0.921	GT:AD:DP:GQ:PL	0/1:109,23:132:99:760,0,4512
NOT_SCAFFOLDED_NGS_utg11258|quiver|pilon	16509	.	A	T	728.77	PASS	AC=1;AF=0.500;AN=2;BaseQRankSum=2.394;ClippingRankSum=-0.792;DP=133;FS=1.865;MLEAC=1;MLEAF=0.500;MQ=57.24;MQRankSum=0.786;QD=5.48;ReadPosRankSum=1.728;SOR=0.921	GT:AD:DP:GQ:PL	0/1:109,23:132:99:757,0,4534
NOT_SCAFFOLDED_NGS_utg11258|quiver|pilon	16521	.	G	C	759.77	PASS	AC=1;AF=0.500;AN=2;BaseQRankSum=1.052;ClippingRankSum=0.552;DP=136;FS=0.000;MLEAC=1;MLEAF=0.500;MQ=57.91;MQRankSum=0.826;QD=5.59;ReadPosRankSum=1.757;SOR=0.611	GT:AD:DP:GQ:PL	0/1:108,28:136:99:788,0,4360
NOT_SCAFFOLDED_NGS_utg11258|quiver|pilon	16570	.	G	T	396.77	PASS	AC=1;AF=0.500;AN=2;BaseQRankSum=0.814;ClippingRankSum=-1.576;DP=84;FS=5.895;MLEAC=1;MLEAF=0.500;MQ=59.69;MQRankSum=0.756;QD=4.72;ReadPosRankSum=-0.837;SOR=0.657	GT:AD:DP:GQ:PL	0/1:67,16:83:99:425,0,2550
NOT_SCAFFOLDED_NGS_utg11258|quiver|pilon	16581	.	G	GAAAA	318.73	PASS	AC=1;AF=0.500;AN=2;BaseQRankSum=0.506;ClippingRankSum=-1.222;DP=67;FS=0.000;MLEAC=1;MLEAF=0.500;MQ=58.26;MQRankSum=0.257;QD=4.76;ReadPosRankSum=-3.931;SOR=0.735	GT:AD:DP:GQ:PL	0/1:50,15:65:99:356,0,1995
NOT_SCAFFOLDED_NGS_utg11258|quiver|pilon	16835	.	C	T	607.77	PASS	AC=1;AF=0.500;AN=2;BaseQRankSum=-0.308;ClippingRankSum=0.449;DP=74;FS=2.605;MLEAC=1;MLEAF=0.500;MQ=38.66;MQRankSum=0.013;QD=8.21;ReadPosRankSum=3.101;SOR=1.505	GT:AD:DP:GQ:PL	0/1:49,21:70:99:636,0,1945
NOT_SCAFFOLDED_NGS_utg11258|quiver|pilon	16855	.	C	A	579.77	PASS	AC=1;AF=0.500;AN=2;BaseQRankSum=0.739;ClippingRankSum=-0.381;DP=99;FS=0.000;MLEAC=1;MLEAF=0.500;MQ=38.09;MQRankSum=3.405;QD=5.86;ReadPosRankSum=-0.153;SOR=0.650	GT:AD:DP:GQ:PL	0/1:70,21:91:99:608,0,2714
NOT_SCAFFOLDED_NGS_utg11258|quiver|pilon	16869	.	G	T	356.77	PASS	AC=1;AF=0.500;AN=2;BaseQRankSum=0.853;ClippingRankSum=-0.466;DP=112;FS=0.000;MLEAC=1;MLEAF=0.500;MQ=38.29;MQRankSum=1.433;QD=3.19;ReadPosRankSum=1.284;SOR=0.423	GT:AD:DP:GQ:PL	0/1:87,17:104:99:385,0,3346
NOT_SCAFFOLDED_NGS_utg11258|quiver|pilon	16956	.	G	GA	181.73	LowQD	AC=1;AF=0.500;AN=2;BaseQRankSum=-0.436;ClippingRankSum=-0.971;DP=175;FS=5.972;MLEAC=1;MLEAF=0.500;MQ=38.92;MQRankSum=-0.805;QD=1.04;ReadPosRankSum=-0.745;SOR=0.954	GT:AD:DP:GQ:PL	0/1:149,22:171:99:219,0,4895
NOT_SCAFFOLDED_NGS_utg11258|quiver|pilon	16975	.	G	A	958.77	PASS	AC=1;AF=0.500;AN=2;BaseQRankSum=-1.252;ClippingRankSum=-0.957;DP=216;FS=10.191;MLEAC=1;MLEAF=0.500;MQ=42.64;MQRankSum=0.539;QD=4.44;ReadPosRankSum=1.287;SOR=0.713	GT:AD:DP:GQ:PL	0/1:171,45:216:99:987,0,6139
NOT_SCAFFOLDED_NGS_utg11258|quiver|pilon	17052	.	A	G	1901.77	PASS	AC=1;AF=0.500;AN=2;BaseQRankSum=3.710;ClippingRankSum=-0.708;DP=192;FS=4.513;MLEAC=1;MLEAF=0.500;MQ=53.93;MQRankSum=-9.562;QD=9.91;ReadPosRankSum=-2.275;SOR=1.025	GT:AD:DP:GQ:PL	0/1:128,62:190:99:1930,0,5049
NOT_SCAFFOLDED_NGS_utg11258|quiver|pilon	17065	.	T	A	2324.77	PASS	AC=1;AF=0.500;AN=2;BaseQRankSum=2.016;ClippingRankSum=1.128;DP=156;FS=3.767;MLEAC=1;MLEAF=0.500;MQ=54.20;MQRankSum=-3.427;QD=14.90;ReadPosRankSum=-1.288;SOR=0.990	GT:AD:DP:GQ:PL	0/1:81,72:153:99:2353,0,2520
NOT_SCAFFOLDED_NGS_utg11258|quiver|pilon	17077	.	G	T	711.77	PASS	AC=1;AF=0.500;AN=2;BaseQRankSum=1.257;ClippingRankSum=0.908;DP=127;FS=1.015;MLEAC=1;MLEAF=0.500;MQ=53.84;MQRankSum=-5.943;QD=5.60;ReadPosRankSum=-0.247;SOR=0.943	GT:AD:DP:GQ:PL	0/1:107,17:124:99:740,0,4475
NOT_SCAFFOLDED_NGS_utg11258|quiver|pilon	17080	.	G	A	58.77	LowQD	AC=1;AF=0.500;AN=2;BaseQRankSum=0.251;ClippingRankSum=0.369;DP=120;FS=1.303;MLEAC=1;MLEAF=0.500;MQ=53.41;MQRankSum=-4.530;QD=0.49;ReadPosRankSum=0.772;SOR=0.412	GT:AD:DP:GQ:PL	0/1:106,10:116:87:87,0,4544
NOT_SCAFFOLDED_NGS_utg11258|quiver|pilon	17245	.	AT	A	1423.73	PASS	AC=2;AF=1.00;AN=2;DP=50;FS=0.000;MLEAC=2;MLEAF=1.00;MQ=53.03;QD=28.47;SOR=0.902	GT:AD:DP:GQ:PL	1/1:0,40:40:99:1461,120,0
NOT_SCAFFOLDED_NGS_utg11258|quiver|pilon	17342	.	T	A	682.77	PASS	AC=1;AF=0.500;AN=2;BaseQRankSum=2.771;ClippingRankSum=1.014;DP=48;FS=2.402;MLEAC=1;MLEAF=0.500;MQ=39.75;MQRankSum=1.474;QD=14.22;ReadPosRankSum=1.830;SOR=0.791	GT:AD:DP:GQ:PL	0/1:28,20:48:99:711,0,824
NOT_SCAFFOLDED_NGS_utg11258|quiver|pilon	17528	.	T	A	30.77	LowQD;LowQual	AC=1;AF=0.500;AN=2;BaseQRankSum=0.478;ClippingRankSum=0.861;DP=22;FS=6.690;MLEAC=1;MLEAF=0.500;MQ=51.18;MQRankSum=-2.487;QD=1.40;ReadPosRankSum=0.191;SOR=2.807	GT:AD:DP:GQ:PL	0/1:19,3:22:59:59,0,660
NOT_SCAFFOLDED_NGS_utg11258|quiver|pilon	18052	.	G	T	185.77	PASS	AC=1;AF=0.500;AN=2;BaseQRankSum=2.746;ClippingRankSum=-0.049;DP=47;FS=5.170;MLEAC=1;MLEAF=0.500;MQ=52.08;MQRankSum=0.049;QD=3.95;ReadPosRankSum=0.686;SOR=1.999	GT:AD:DP:GQ:PL	0/1:23,7:30:99:214,0,701
NOT_SCAFFOLDED_NGS_utg11258|quiver|pilon	18175	.	C	A	1127.77	PASS	AC=1;AF=0.500;AN=2;BaseQRankSum=1.950;ClippingRankSum=-1.051;DP=109;FS=11.647;MLEAC=1;MLEAF=0.500;MQ=53.16;MQRankSum=-1.416;QD=10.35;ReadPosRankSum=0.387;SOR=1.660	GT:AD:DP:GQ:PL	0/1:69,38:107:99:1156,0,2199
NOT_SCAFFOLDED_NGS_utg11258|quiver|pilon	18218	.	GAAAAA	G	415.73	PASS	AC=1;AF=0.500;AN=2;BaseQRankSum=1.027;ClippingRankSum=-0.246;DP=75;FS=3.829;MLEAC=1;MLEAF=0.500;MQ=46.61;MQRankSum=-1.014;QD=5.54;ReadPosRankSum=-0.482;SOR=0.689	GT:AD:DP:GQ:PL	0/1:56,18:74:99:453,0,1878
NOT_SCAFFOLDED_NGS_utg11258|quiver|pilon	18236	.	G	T	689.77	PASS	AC=1;AF=0.500;AN=2;BaseQRankSum=2.476;ClippingRankSum=0.216;DP=58;FS=7.495;MLEAC=1;MLEAF=0.500;MQ=40.39;MQRankSum=-0.040;QD=11.89;ReadPosRankSum=1.082;SOR=0.869	GT:AD:DP:GQ:PL	0/1:36,22:58:99:718,0,1281
NOT_SCAFFOLDED_NGS_utg11258|quiver|pilon	18241	.	A	T	445.77	PASS	AC=1;AF=0.500;AN=2;BaseQRankSum=0.295;ClippingRankSum=1.181;DP=60;FS=0.000;MLEAC=1;MLEAF=0.500;MQ=40.37;MQRankSum=-0.935;QD=7.43;ReadPosRankSum=-1.076;SOR=0.756	GT:AD:DP:GQ:PL	0/1:43,17:60:99:474,0,1547
NOT_SCAFFOLDED_NGS_utg11258|quiver|pilon	18556	.	T	A	247.77	PASS	AC=1;AF=0.500;AN=2;BaseQRankSum=2.045;ClippingRankSum=0.254;DP=64;FS=9.187;MLEAC=1;MLEAF=0.500;MQ=40.60;MQRankSum=-1.329;QD=3.87;ReadPosRankSum=2.433;SOR=2.636	GT:AD:DP:GQ:PL	0/1:34,9:43:99:276,0,1390
NOT_SCAFFOLDED_NGS_utg11258|quiver|pilon	18559	.	T	A	247.77	PASS	AC=1;AF=0.500;AN=2;BaseQRankSum=1.926;ClippingRankSum=-0.493;DP=64;FS=9.187;MLEAC=1;MLEAF=0.500;MQ=40.60;MQRankSum=-1.299;QD=3.87;ReadPosRankSum=2.493;SOR=2.636	GT:AD:DP:GQ:PL	0/1:34,9:43:99:276,0,1390
NOT_SCAFFOLDED_NGS_utg11258|quiver|pilon	18694	.	A	G	54.77	LowQD	AC=1;AF=0.500;AN=2;BaseQRankSum=-1.281;ClippingRankSum=0.489;DP=276;FS=0.846;MLEAC=1;MLEAF=0.500;MQ=38.31;MQRankSum=0.528;QD=0.20;ReadPosRankSum=1.785;SOR=0.714	GT:AD:DP:GQ:PL	0/1:139,23:162:83:83,0,3338
NOT_SCAFFOLDED_NGS_utg11258|quiver|pilon	18971	.	G	A	109.77	PASS	AC=1;AF=0.500;AN=2;BaseQRankSum=-0.077;ClippingRankSum=-0.077;DP=13;FS=0.000;MLEAC=1;MLEAF=0.500;MQ=35.78;MQRankSum=2.083;QD=8.44;ReadPosRankSum=-0.231;SOR=0.804	GT:AD:DP:GQ:PL	0/1:9,4:13:99:138,0,408
NOT_SCAFFOLDED_NGS_utg11258|quiver|pilon	18982	.	T	A	109.77	PASS	AC=1;AF=0.500;AN=2;BaseQRankSum=0.212;ClippingRankSum=-1.061;DP=14;FS=0.000;MLEAC=1;MLEAF=0.500;MQ=36.10;MQRankSum=1.909;QD=7.84;ReadPosRankSum=0.636;SOR=0.693	GT:AD:DP:GQ:PL	0/1:10,4:14:99:138,0,408
NOT_SCAFFOLDED_NGS_utg11258|quiver|pilon	18983	.	G	T	154.77	PASS	AC=1;AF=0.500;AN=2;BaseQRankSum=2.133;ClippingRankSum=-0.133;DP=14;FS=0.000;MLEAC=1;MLEAF=0.500;MQ=36.10;MQRankSum=-0.400;QD=11.05;ReadPosRankSum=1.200;SOR=1.022	GT:AD:DP:GQ:PL	0/1:9,5:14:99:183,0,323
NOT_SCAFFOLDED_NGS_utg11258|quiver|pilon	18993	.	G	GA	493.73	PASS	AC=1;AF=0.500;AN=2;BaseQRankSum=0.196;ClippingRankSum=-0.457;DP=15;FS=5.740;MLEAC=1;MLEAF=0.500;MQ=34.61;MQRankSum=0.588;QD=32.92;ReadPosRankSum=1.632;SOR=3.611	GT:AD:DP:GQ:PL	0/1:4,11:15:99:531,0,109
NOT_SCAFFOLDED_NGS_utg11258|quiver|pilon	19011	.	A	G	641.74	PASS	AC=2;AF=1.00;AN=2;BaseQRankSum=-0.510;ClippingRankSum=0.306;DP=17;FS=12.304;MLEAC=2;MLEAF=1.00;MQ=36.07;MQRankSum=0.714;QD=22.64;ReadPosRankSum=-1.735;SOR=5.667	GT:AD:DP:GQ:PL	1/1:1,16:17:6:669,6,0
NOT_SCAFFOLDED_NGS_utg11258|quiver|pilon	19048	.	G	A	654.77	PASS	AC=1;AF=0.500;AN=2;BaseQRankSum=0.050;ClippingRankSum=0.534;DP=89;FS=25.384;MLEAC=1;MLEAF=0.500;MQ=42.05;MQRankSum=0.516;QD=7.36;ReadPosRankSum=2.223;SOR=3.294	GT:AD:DP:GQ:PL	0/1:64,25:89:99:683,0,2465
NOT_SCAFFOLDED_NGS_utg11258|quiver|pilon	19070	.	T	G	791.77	SnpCluster	AC=1;AF=0.500;AN=2;BaseQRankSum=0.842;ClippingRankSum=0.399;DP=124;FS=12.154;MLEAC=1;MLEAF=0.500;MQ=46.63;MQRankSum=-2.379;QD=6.39;ReadPosRankSum=2.102;SOR=0.646	GT:AD:DP:GQ:PL	0/1:101,23:124:99:820,0,4223
NOT_SCAFFOLDED_NGS_utg11258|quiver|pilon	19073	.	A	G	274.77	SnpCluster	AC=1;AF=0.500;AN=2;BaseQRankSum=2.354;ClippingRankSum=-0.593;DP=129;FS=3.615;MLEAC=1;MLEAF=0.500;MQ=47.04;MQRankSum=1.361;QD=2.13;ReadPosRankSum=0.970;SOR=1.293	GT:AD:DP:GQ:PL	0/1:110,18:128:99:303,0,4415
NOT_SCAFFOLDED_NGS_utg11258|quiver|pilon	19080	.	G	A	359.77	SnpCluster	AC=1;AF=0.500;AN=2;BaseQRankSum=0.110;ClippingRankSum=1.452;DP=138;FS=7.735;MLEAC=1;MLEAF=0.500;MQ=47.62;MQRankSum=0.507;QD=2.61;ReadPosRankSum=0.241;SOR=0.541	GT:AD:DP:GQ:PL	0/1:113,24:137:99:388,0,4125
NOT_SCAFFOLDED_NGS_utg11258|quiver|pilon	19083	.	A	T	779.77	SnpCluster	AC=1;AF=0.500;AN=2;BaseQRankSum=0.766;ClippingRankSum=-0.716;DP=147;FS=8.911;MLEAC=1;MLEAF=0.500;MQ=48.29;MQRankSum=-1.860;QD=5.30;ReadPosRankSum=1.376;SOR=0.637	GT:AD:DP:GQ:PL	0/1:119,27:146:99:808,0,4970
NOT_SCAFFOLDED_NGS_utg11258|quiver|pilon	19088	.	T	G	108.77	LowQD;SnpCluster	AC=1;AF=0.500;AN=2;BaseQRankSum=-0.352;ClippingRankSum=1.127;DP=151;FS=1.090;MLEAC=1;MLEAF=0.500;MQ=48.91;MQRankSum=-2.478;QD=0.72;ReadPosRankSum=2.788;SOR=0.443	GT:AD:DP:GQ:PL	0/1:136,14:150:99:137,0,5784
NOT_SCAFFOLDED_NGS_utg11258|quiver|pilon	19089	.	C	G	729.77	SnpCluster	AC=1;AF=0.500;AN=2;BaseQRankSum=1.919;ClippingRankSum=0.782;DP=151;FS=8.734;MLEAC=1;MLEAF=0.500;MQ=49.13;MQRankSum=-1.969;QD=4.83;ReadPosRankSum=1.060;SOR=0.820	GT:AD:DP:GQ:PL	0/1:124,26:150:99:758,0,5066
NOT_SCAFFOLDED_NGS_utg11258|quiver|pilon	19106	.	A	T	68.77	LowQD	AC=1;AF=0.500;AN=2;BaseQRankSum=-0.842;ClippingRankSum=0.848;DP=160;FS=1.106;MLEAC=1;MLEAF=0.500;MQ=50.74;MQRankSum=-2.734;QD=0.43;ReadPosRankSum=-0.962;SOR=0.757	GT:AD:DP:GQ:PL	0/1:145,13:158:97:97,0,6095
NOT_SCAFFOLDED_NGS_utg11258|quiver|pilon	19116	.	T	G	3072.77	PASS	AC=1;AF=0.500;AN=2;BaseQRankSum=-1.931;ClippingRankSum=0.580;DP=153;FS=0.000;MLEAC=1;MLEAF=0.500;MQ=51.50;MQRankSum=1.132;QD=20.08;ReadPosRankSum=3.711;SOR=0.662	GT:AD:DP:GQ:PL	0/1:70,81:151:99:3101,0,2493
NOT_SCAFFOLDED_NGS_utg11258|quiver|pilon	19123	.	C	G	1374.77	PASS	AC=1;AF=0.500;AN=2;BaseQRankSum=0.202;ClippingRankSum=-0.362;DP=151;FS=7.625;MLEAC=1;MLEAF=0.500;MQ=51.85;MQRankSum=3.491;QD=9.10;ReadPosRankSum=2.675;SOR=0.863	GT:AD:DP:GQ:PL	0/1:98,51:149:99:1403,0,3823
NOT_SCAFFOLDED_NGS_utg11258|quiver|pilon	19132	.	T	C	417.77	PASS	AC=1;AF=0.500;AN=2;BaseQRankSum=3.319;ClippingRankSum=-1.304;DP=149;FS=0.841;MLEAC=1;MLEAF=0.500;MQ=53.77;MQRankSum=0.296;QD=2.80;ReadPosRankSum=2.183;SOR=0.748	GT:AD:DP:GQ:PL	0/1:124,23:147:99:446,0,4892
NOT_SCAFFOLDED_NGS_utg11258|quiver|pilon	19138	.	C	G	3258.77	PASS	AC=1;AF=0.500;AN=2;BaseQRankSum=-0.137;ClippingRankSum=-0.773;DP=131;FS=3.255;MLEAC=1;MLEAF=0.500;MQ=54.30;MQRankSum=0.571;QD=24.88;ReadPosRankSum=-0.287;SOR=0.645	GT:AD:DP:GQ:PL	0/1:51,78:129:99:3287,0,1847
NOT_SCAFFOLDED_NGS_utg11258|quiver|pilon	19198	.	T	A	118.77	LowQD	AC=1;AF=0.500;AN=2;BaseQRankSum=0.729;ClippingRankSum=0.248;DP=82;FS=0.000;MLEAC=1;MLEAF=0.500;MQ=53.35;MQRankSum=-1.140;QD=1.45;ReadPosRankSum=2.514;SOR=0.724	GT:AD:DP:GQ:PL	0/1:68,11:79:99:147,0,2773
NOT_SCAFFOLDED_NGS_utg11258|quiver|pilon	19206	.	G	T	1141.77	PASS	AC=1;AF=0.500;AN=2;BaseQRankSum=0.185;ClippingRankSum=0.454;DP=79;FS=3.427;MLEAC=1;MLEAF=0.500;MQ=52.96;MQRankSum=-0.944;QD=14.45;ReadPosRankSum=1.563;SOR=0.363	GT:AD:DP:GQ:PL	0/1:47,32:79:99:1170,0,1465
NOT_SCAFFOLDED_NGS_utg11258|quiver|pilon	19226	.	A	G	289.77	PASS	AC=1;AF=0.500;AN=2;BaseQRankSum=1.449;ClippingRankSum=0.221;DP=58;FS=0.000;MLEAC=1;MLEAF=0.500;MQ=52.42;MQRankSum=-1.756;QD=5.00;ReadPosRankSum=0.989;SOR=0.783	GT:AD:DP:GQ:PL	0/1:46,12:58:99:318,0,1815
NOT_SCAFFOLDED_NGS_utg11258|quiver|pilon	19255	.	C	T	66.77	PASS	AC=1;AF=0.500;AN=2;BaseQRankSum=-0.595;ClippingRankSum=0.869;DP=36;FS=0.000;MLEAC=1;MLEAF=0.500;MQ=47.46;MQRankSum=-1.052;QD=1.85;ReadPosRankSum=0.503;SOR=0.765	GT:AD:DP:GQ:PL	0/1:31,5:36:95:95,0,1493
NOT_SCAFFOLDED_NGS_utg11258|quiver|pilon	19258	.	G	T	81.77	PASS	AC=1;AF=0.500;AN=2;BaseQRankSum=-1.994;ClippingRankSum=-0.535;DP=34;FS=0.000;MLEAC=1;MLEAF=0.500;MQ=47.60;MQRankSum=-1.167;QD=2.40;ReadPosRankSum=0.584;SOR=0.846	GT:AD:DP:GQ:PL	0/1:29,5:34:99:110,0,1284
NOT_SCAFFOLDED_NGS_utg11258|quiver|pilon	19286	.	G	GA	749.73	PASS	AC=2;AF=1.00;AN=2;DP=21;FS=0.000;MLEAC=2;MLEAF=1.00;MQ=42.71;QD=30.57;SOR=4.407	GT:AD:DP:GQ:PL	1/1:0,18:18:57:787,57,0
NOT_SCAFFOLDED_NGS_utg11258|quiver|pilon	19295	.	A	T	133.77	PASS	AC=1;AF=0.500;AN=2;BaseQRankSum=-2.511;ClippingRankSum=-1.776;DP=15;FS=0.000;MLEAC=1;MLEAF=0.500;MQ=39.74;MQRankSum=-0.429;QD=8.92;ReadPosRankSum=1.041;SOR=0.260	GT:AD:DP:GQ:PL	0/1:10,5:15:99:162,0,385
NOT_SCAFFOLDED_NGS_utg11258|quiver|pilon	19317	.	A	AT	220.80	SnpCluster	AC=2;AF=1.00;AN=2;DP=9;FS=0.000;MLEAC=2;MLEAF=1.00;MQ=39.78;QD=24.53;SOR=3.912	GT:AD:DP:GQ:PL	1/1:0,6:6:18:258,18,0
NOT_SCAFFOLDED_NGS_utg11258|quiver|pilon	19319	.	A	T	229.84	LowCoverage;SnpCluster	AC=2;AF=1.00;AN=2;DP=3;FS=0.000;MLEAC=2;MLEAF=1.00;MQ=39.67;QD=31.92;SOR=2.833	GT:AD:DP:GQ:PL	1/1:0,3:3:18:258,18,0
NOT_SCAFFOLDED_NGS_utg11258|quiver|pilon	19321	.	A	G	107.28	LowCoverage;SnpCluster	AC=2;AF=1.00;AN=2;DP=3;FS=0.000;MLEAC=2;MLEAF=1.00;MQ=39.67;QD=28.19;SOR=2.833	GT:AD:DP:GQ:PL	1/1:0,3:3:9:135,9,0
NOT_SCAFFOLDED_NGS_utg11258|quiver|pilon	19368	.	T	C	47.74	LowCoverage;LowQual	AC=2;AF=1.00;AN=2;DP=2;FS=0.000;MLEAC=2;MLEAF=1.00;MQ=36.67;QD=23.87;SOR=2.303	GT:AD:DP:GQ:PL	1/1:0,2:2:6:75,6,0
NOT_SCAFFOLDED_NGS_utg11258|quiver|pilon	19506	.	T	C	74.03	LowCoverage	AC=2;AF=1.00;AN=2;DP=4;FS=0.000;MLEAC=2;MLEAF=1.00;MQ=35.44;QD=18.51;SOR=0.693	GT:AD:DP:GQ:PL	1/1:0,4:4:12:102,12,0
NOT_SCAFFOLDED_NGS_utg11258|quiver|pilon	19539	.	T	TA	269.77	PASS	AC=2;AF=1.00;AN=2;DP=7;FS=0.000;MLEAC=2;MLEAF=1.00;MQ=42.61;QD=28.74;SOR=0.941	GT:AD:DP:GQ:PL	1/1:0,7:7:21:307,21,0
NOT_SCAFFOLDED_NGS_utg11258|quiver|pilon	19554	.	C	G	278.80	PASS	AC=2;AF=1.00;AN=2;DP=6;FS=0.000;MLEAC=2;MLEAF=1.00;MQ=43.03;QD=22.76;SOR=0.693	GT:AD:DP:GQ:PL	1/1:0,6:6:21:307,21,0
NOT_SCAFFOLDED_NGS_utg11258|quiver|pilon	19561	.	A	T	241.84	PASS	AC=2;AF=1.00;AN=2;DP=6;FS=0.000;MLEAC=2;MLEAF=1.00;MQ=43.03;QD=29.34;SOR=0.693	GT:AD:DP:GQ:PL	1/1:0,6:6:18:270,18,0
NOT_SCAFFOLDED_NGS_utg11258|quiver|pilon	19583	.	G	A	220.85	PASS	AC=1;AF=0.500;AN=2;BaseQRankSum=-0.742;ClippingRankSum=-0.742;DP=7;FS=0.000;MLEAC=1;MLEAF=0.500;MQ=41.74;MQRankSum=0.742;QD=31.55;ReadPosRankSum=0.742;SOR=0.223	GT:AD:DP:GQ:PL	0/1:1,6:7:17:249,0,17
NOT_SCAFFOLDED_NGS_utg11258|quiver|pilon	19660	.	T	A	72.78	LowCoverage	AC=1;AF=0.500;AN=2;BaseQRankSum=0.727;ClippingRankSum=0.727;DP=4;FS=0.000;MLEAC=1;MLEAF=0.500;MQ=33.27;MQRankSum=0.727;QD=18.19;ReadPosRankSum=0.727;SOR=1.609	GT:AD:DP:GQ:PL	0/1:1,3:4:26:101,0,26
NOT_SCAFFOLDED_NGS_utg11258|quiver|pilon	20057	.	A	AG	115.73	PASS	AC=1;AF=0.500;AN=2;BaseQRankSum=1.754;ClippingRankSum=0.550;DP=24;FS=0.000;MLEAC=1;MLEAF=0.500;MQ=43.83;MQRankSum=0.550;QD=4.82;ReadPosRankSum=1.754;SOR=0.368	GT:AD:DP:GQ:PL	0/1:3,4:7:99:153,0,178
NOT_SCAFFOLDED_NGS_utg11258|quiver|pilon	20065	.	C	CA	97.73	PASS	AC=1;AF=0.500;AN=2;BaseQRankSum=0.421;ClippingRankSum=0.000;DP=31;FS=0.000;MLEAC=1;MLEAF=0.500;MQ=42.31;MQRankSum=0.922;QD=3.15;ReadPosRankSum=2.017;SOR=0.693	GT:AD:DP:GQ:PL	0/1:4,4:8:99:135,0,329
NOT_SCAFFOLDED_NGS_utg11258|quiver|pilon	20155	.	C	T	36.77	LowQD;LowQual	AC=1;AF=0.500;AN=2;BaseQRankSum=1.818;ClippingRankSum=-0.296;DP=29;FS=6.990;MLEAC=1;MLEAF=0.500;MQ=34.84;MQRankSum=-0.895;QD=1.27;ReadPosRankSum=1.818;SOR=2.812	GT:AD:DP:GQ:PL	0/1:7,3:10:65:65,0,191
NOT_SCAFFOLDED_NGS_utg11258|quiver|pilon	20396	.	C	CA	7659.73	SnpCluster	AC=1;AF=0.500;AN=2;BaseQRankSum=2.428;ClippingRankSum=-1.517;DP=316;FS=2.349;MLEAC=1;MLEAF=0.500;MQ=45.67;MQRankSum=1.756;QD=24.24;ReadPosRankSum=2.572;SOR=0.835	GT:AD:DP:GQ:PL	0/1:35,186:221:99:7697,0,753
NOT_SCAFFOLDED_NGS_utg11258|quiver|pilon	20401	.	G	GA	2534.73	SnpCluster	AC=1;AF=0.500;AN=2;BaseQRankSum=-1.242;ClippingRankSum=0.715;DP=310;FS=4.003;MLEAC=1;MLEAF=0.500;MQ=45.85;MQRankSum=-4.597;QD=8.18;ReadPosRankSum=-0.837;SOR=0.478	GT:AD:DP:GQ:PL	0/1:83,125:208:99:2572,0,1846
NOT_SCAFFOLDED_NGS_utg11258|quiver|pilon	20402	.	A	AG	797.73	SnpCluster	AC=1;AF=0.500;AN=2;BaseQRankSum=0.655;ClippingRankSum=-1.676;DP=319;FS=4.330;MLEAC=1;MLEAF=0.500;MQ=45.75;MQRankSum=7.796;QD=2.50;ReadPosRankSum=6.992;SOR=1.001	GT:AD:DP:GQ:PL	0/1:182,58:240:99:835,0,4695
NOT_SCAFFOLDED_NGS_utg11258|quiver|pilon	20459	.	G	C	301.77	PASS	AC=1;AF=0.500;AN=2;BaseQRankSum=-2.587;ClippingRankSum=1.264;DP=199;FS=0.647;MLEAC=1;MLEAF=0.500;MQ=46.15;MQRankSum=-0.885;QD=1.52;ReadPosRankSum=8.979;SOR=0.594	GT:AD:DP:GQ:PL	0/1:84,55:139:99:330,0,2229
NOT_SCAFFOLDED_NGS_utg11258|quiver|pilon	20462	.	TA	T	298.73	PASS	AC=1;AF=0.500;AN=2;BaseQRankSum=-3.192;ClippingRankSum=1.401;DP=174;FS=3.452;MLEAC=1;MLEAF=0.500;MQ=46.40;MQRankSum=-1.390;QD=1.72;ReadPosRankSum=7.659;SOR=0.413	GT:AD:DP:GQ:PL	0/1:62,55:117:99:336,0,2186
NOT_SCAFFOLDED_NGS_utg11258|quiver|pilon	20847	.	C	CA	204.80	LowQD	AC=2;AF=1.00;AN=2;DP=203;FS=0.000;MLEAC=2;MLEAF=1.00;MQ=47.56;QD=1.01;SOR=1.329	GT:AD:DP:GQ:PL	1/1:0,6:6:18:242,18,0
NOT_SCAFFOLDED_NGS_utg11258|quiver|pilon	20914	.	C	T	589.77	PASS	AC=1;AF=0.500;AN=2;BaseQRankSum=0.443;ClippingRankSum=1.354;DP=333;FS=9.762;MLEAC=1;MLEAF=0.500;MQ=39.58;MQRankSum=3.366;QD=1.77;ReadPosRankSum=5.384;SOR=1.626	GT:AD:DP:GQ:PL	0/1:102,33:135:99:618,0,2944
NOT_SCAFFOLDED_NGS_utg11258|quiver|pilon	20926	.	C	T	344.77	LowQD	AC=1;AF=0.500;AN=2;BaseQRankSum=-1.558;ClippingRankSum=1.302;DP=265;FS=1.212;MLEAC=1;MLEAF=0.500;MQ=39.92;MQRankSum=0.050;QD=1.30;ReadPosRankSum=1.430;SOR=0.468	GT:AD:DP:GQ:PL	0/1:58,14:72:99:373,0,2393
NOT_SCAFFOLDED_NGS_utg11258|quiver|pilon	20937	.	A	G	331.77	LowQD	AC=1;AF=0.500;AN=2;BaseQRankSum=0.623;ClippingRankSum=0.374;DP=234;FS=0.000;MLEAC=1;MLEAF=0.500;MQ=40.28;MQRankSum=-0.856;QD=1.42;ReadPosRankSum=3.250;SOR=0.783	GT:AD:DP:GQ:PL	0/1:54,12:66:99:360,0,2270
NOT_SCAFFOLDED_NGS_utg6113|quiver|pilon	18029	.	GCA	G	139.73	PASS	AC=1;AF=0.500;AN=2;BaseQRankSum=-0.112;ClippingRankSum=-0.560;DP=29;FS=0.000;MLEAC=1;MLEAF=0.500;MQ=56.43;MQRankSum=0.858;QD=4.82;ReadPosRankSum=1.529;SOR=0.836	GT:AD:DP:GQ:PL	0/1:14,9:23:99:177,0,386
NOT_SCAFFOLDED_NGS_utg6113|quiver|pilon	28811	.	C	A	79.77	PASS	AC=1;AF=0.500;AN=2;BaseQRankSum=1.415;ClippingRankSum=-0.510;DP=17;FS=10.843;MLEAC=1;MLEAF=0.500;MQ=32.60;MQRankSum=1.415;QD=4.69;ReadPosRankSum=0.510;SOR=3.236	GT:AD:DP:GQ:PL	0/1:13,4:17:99:108,0,408
NOT_SCAFFOLDED_NGS_utg6113|quiver|pilon	29375	.	A	G	52.77	PASS	AC=1;AF=0.500;AN=2;BaseQRankSum=-0.829;ClippingRankSum=0.000;DP=18;FS=0.000;MLEAC=1;MLEAF=0.500;MQ=36.34;MQRankSum=-2.014;QD=2.93;ReadPosRankSum=0.355;SOR=0.743	GT:AD:DP:GQ:PL	0/1:15,3:18:81:81,0,820
NOT_SCAFFOLDED_NGS_utg6113|quiver|pilon	29383	.	G	C	55.77	PASS	AC=1;AF=0.500;AN=2;BaseQRankSum=-1.345;ClippingRankSum=-0.135;DP=16;FS=0.000;MLEAC=1;MLEAF=0.500;MQ=35.85;MQRankSum=-1.883;QD=3.49;ReadPosRankSum=-0.135;SOR=0.693	GT:AD:DP:GQ:PL	0/1:13,3:16:84:84,0,782
NOT_SCAFFOLDED_NGS_utg6113|quiver|pilon	152789	.	T	TG	61.90	PASS	AC=1;AF=0.500;AN=2;BaseQRankSum=0.731;ClippingRankSum=0.731;DP=9;FS=0.000;MLEAC=1;MLEAF=0.500;MQ=60.00;MQRankSum=-0.731;QD=6.88;ReadPosRankSum=0.731;SOR=0.693	GT:AD:DP:GQ:PL	0/1:1,4:5:14:99,0,14
NOT_SCAFFOLDED_NGS_utg6113|quiver|pilon	155080	.	G	A	32.77	LowQD;LowQual	AC=1;AF=0.500;AN=2;BaseQRankSum=0.852;ClippingRankSum=0.365;DP=23;FS=14.287;MLEAC=1;MLEAF=0.500;MQ=32.34;MQRankSum=-0.771;QD=1.42;ReadPosRankSum=1.338;SOR=3.234	GT:AD:DP:GQ:PL	0/1:19,4:23:61:61,0,610
NOT_SCAFFOLDED_NGS_utg32891|quiver|pilon	309	.	A	AC	84.25	LowCoverage	AC=2;AF=1.00;AN=2;DP=3;FS=0.000;MLEAC=2;MLEAF=1.00;MQ=32.59;QD=28.08;SOR=2.833	GT:AD:DP:GQ:PL	1/1:0,3:3:9:121,9,0
NOT_SCAFFOLDED_NGS_utg32891|quiver|pilon	373	.	A	C	331.78	PASS	AC=2;AF=1.00;AN=2;DP=8;FS=0.000;MLEAC=2;MLEAF=1.00;MQ=53.16;QD=31.17;SOR=2.833	GT:AD:DP:GQ:PL	1/1:0,8:8:24:360,24,0
NOT_SCAFFOLDED_NGS_utg32891|quiver|pilon	374	.	C	A	331.78	PASS	AC=2;AF=1.00;AN=2;DP=8;FS=0.000;MLEAC=2;MLEAF=1.00;MQ=53.16;QD=32.35;SOR=2.833	GT:AD:DP:GQ:PL	1/1:0,8:8:24:360,24,0
NOT_SCAFFOLDED_NGS_utg32891|quiver|pilon	841	.	T	TA	44.70	LowCoverage;LowQual	AC=2;AF=1.00;AN=2;DP=2;FS=0.000;MLEAC=2;MLEAF=1.00;MQ=60.00;QD=22.35;SOR=2.303	GT:AD:DP:GQ:PL	1/1:0,2:2:6:81,6,0
NOT_SCAFFOLDED_NGS_utg32891|quiver|pilon	1493	.	T	TG	70.25	LowCoverage	AC=2;AF=1.00;AN=2;DP=4;FS=0.000;MLEAC=2;MLEAF=1.00;MQ=40.00;QD=17.56;SOR=2.833	GT:AD:DP:GQ:PL	1/1:0,3:3:9:107,9,0
NOT_SCAFFOLDED_NGS_utg23040|quiver|pilon	7344	.	A	G	243.77	PASS	AC=1;AF=0.500;AN=2;BaseQRankSum=1.622;ClippingRankSum=1.440;DP=137;FS=15.249;MLEAC=1;MLEAF=0.500;MQ=42.73;MQRankSum=-3.189;QD=1.78;ReadPosRankSum=0.872;SOR=2.626	GT:AD:DP:GQ:PL	0/1:120,17:137:99:272,0,4125
NOT_SCAFFOLDED_NGS_utg23040|quiver|pilon	11549	.	G	T	585.77	PASS	AC=1;AF=0.500;AN=2;BaseQRankSum=0.083;ClippingRankSum=-0.528;DP=26;FS=0.000;MLEAC=1;MLEAF=0.500;MQ=34.54;MQRankSum=-2.528;QD=22.53;ReadPosRankSum=0.583;SOR=1.697	GT:AD:DP:GQ:PL	0/1:8,18:26:99:614,0,235
NOT_SCAFFOLDED_NGS_utg23040|quiver|pilon	11829	.	C	G	821.77	PASS	AC=2;AF=1.00;AN=2;DP=25;FS=0.000;MLEAC=2;MLEAF=1.00;MQ=35.66;QD=32.87;SOR=2.215	GT:AD:DP:GQ:PL	1/1:0,25:25:74:850,74,0
NOT_SCAFFOLDED_NGS_utg23040|quiver|pilon	11961	.	G	A	84.77	PASS	AC=1;AF=0.500;AN=2;BaseQRankSum=-0.240;ClippingRankSum=-1.980;DP=28;FS=4.494;MLEAC=1;MLEAF=0.500;MQ=35.03;MQRankSum=-0.780;QD=3.03;ReadPosRankSum=1.140;SOR=1.845	GT:AD:DP:GQ:PL	0/1:23,5:28:99:113,0,695
NOT_SCAFFOLDED_NGS_utg23040|quiver|pilon	12077	.	G	A	48.77	LowQual	AC=1;AF=0.500;AN=2;BaseQRankSum=-0.382;ClippingRankSum=0.382;DP=11;FS=0.000;MLEAC=1;MLEAF=0.500;MQ=33.50;MQRankSum=-0.382;QD=4.43;ReadPosRankSum=-0.382;SOR=0.180	GT:AD:DP:GQ:PL	0/1:8,3:11:77:77,0,275
NOT_SCAFFOLDED_NGS_utg23040|quiver|pilon	13505	.	A	C	149.77	PASS	AC=1;AF=0.500;AN=2;BaseQRankSum=0.240;ClippingRankSum=-0.120;DP=36;FS=0.000;MLEAC=1;MLEAF=0.500;MQ=39.78;MQRankSum=0.040;QD=4.16;ReadPosRankSum=0.719;SOR=0.069	GT:AD:DP:GQ:PL	0/1:29,7:36:99:178,0,1089
NOT_SCAFFOLDED_NGS_utg23040|quiver|pilon	13705	.	C	G	109.77	PASS	AC=1;AF=0.500;AN=2;BaseQRankSum=-0.120;ClippingRankSum=-0.188;DP=44;FS=0.000;MLEAC=1;MLEAF=0.500;MQ=39.82;MQRankSum=0.940;QD=2.49;ReadPosRankSum=1.077;SOR=0.032	GT:AD:DP:GQ:PL	0/1:38,6:44:99:138,0,2627
NOT_SCAFFOLDED_NGS_utg23040|quiver|pilon	13710	.	G	C	115.77	PASS	AC=1;AF=0.500;AN=2;BaseQRankSum=0.198;ClippingRankSum=0.917;DP=42;FS=0.000;MLEAC=1;MLEAF=0.500;MQ=39.81;MQRankSum=-0.018;QD=2.76;ReadPosRankSum=1.923;SOR=0.035	GT:AD:DP:GQ:PL	0/1:36,6:42:99:144,0,2547
NOT_SCAFFOLDED_NGS_utg23040|quiver|pilon	13844	.	G	C	119.77	PASS	AC=1;AF=0.500;AN=2;BaseQRankSum=-0.876;ClippingRankSum=0.361;DP=9;FS=7.782;MLEAC=1;MLEAF=0.500;MQ=38.51;MQRankSum=0.876;QD=13.31;ReadPosRankSum=2.219;SOR=3.241	GT:AD:DP:GQ:PL	0/1:5,4:9:99:148,0,178
NOT_SCAFFOLDED_NGS_utg23040|quiver|pilon	13854	.	A	C	31.77	LowQual	AC=1;AF=0.500;AN=2;BaseQRankSum=-0.067;ClippingRankSum=0.762;DP=9;FS=3.010;MLEAC=1;MLEAF=0.500;MQ=38.51;MQRankSum=-0.067;QD=3.53;ReadPosRankSum=1.179;SOR=1.911	GT:AD:DP:GQ:PL	0/1:7,2:9:60:60,0,283
NOT_SCAFFOLDED_NGS_utg23040|quiver|pilon	13914	.	G	GGC	272.77	PASS	AC=2;AF=1.00;AN=2;DP=7;FS=0.000;MLEAC=2;MLEAF=1.00;MQ=41.44;QD=34.09;SOR=4.174	GT:AD:DP:GQ:PL	1/1:0,7:7:21:310,21,0
NOT_SCAFFOLDED_NGS_utg23040|quiver|pilon	13958	.	G	C	1186.77	PASS	AC=1;AF=0.500;AN=2;BaseQRankSum=0.583;ClippingRankSum=2.252;DP=41;FS=0.000;MLEAC=1;MLEAF=0.500;MQ=39.50;MQRankSum=0.677;QD=28.95;ReadPosRankSum=-1.339;SOR=2.476	GT:AD:DP:GQ:PL	0/1:9,32:41:99:1215,0,263
NOT_SCAFFOLDED_NGS_utg23040|quiver|pilon	14201	.	A	G	591.77	PASS	AC=1;AF=0.500;AN=2;BaseQRankSum=2.308;ClippingRankSum=0.834;DP=258;FS=4.309;MLEAC=1;MLEAF=0.500;MQ=43.38;MQRankSum=0.264;QD=2.29;ReadPosRankSum=1.171;SOR=0.421	GT:AD:DP:GQ:PL	0/1:222,36:258:99:620,0,7328
NOT_SCAFFOLDED_NGS_utg23040|quiver|pilon	14344	.	G	C	906.77	PASS	AC=1;AF=0.500;AN=2;BaseQRankSum=1.800;ClippingRankSum=0.011;DP=103;FS=0.000;MLEAC=1;MLEAF=0.500;MQ=39.87;MQRankSum=-1.243;QD=8.80;ReadPosRankSum=1.859;SOR=0.924	GT:AD:DP:GQ:PL	0/1:74,29:103:99:935,0,2747
NOT_SCAFFOLDED_NGS_utg23040|quiver|pilon	14879	.	G	C	63.77	LowQD	AC=1;AF=0.500;AN=2;BaseQRankSum=1.375;ClippingRankSum=-0.016;DP=132;FS=2.735;MLEAC=1;MLEAF=0.500;MQ=48.36;MQRankSum=-2.841;QD=0.48;ReadPosRankSum=0.947;SOR=1.123	GT:AD:DP:GQ:PL	0/1:121,11:132:92:92,0,5090
NOT_SCAFFOLDED_NGS_utg23040|quiver|pilon	14880	.	C	T	63.77	LowQD	AC=1;AF=0.500;AN=2;BaseQRankSum=0.859;ClippingRankSum=-0.802;DP=134;FS=2.772;MLEAC=1;MLEAF=0.500;MQ=48.46;MQRankSum=-3.194;QD=0.48;ReadPosRankSum=1.013;SOR=1.179	GT:AD:DP:GQ:PL	0/1:123,11:134:92:92,0,5090
NOT_SCAFFOLDED_NGS_utg23040|quiver|pilon	14907	.	G	A	536.77	PASS	AC=1;AF=0.500;AN=2;BaseQRankSum=0.119;ClippingRankSum=0.776;DP=178;FS=0.000;MLEAC=1;MLEAF=0.500;MQ=49.38;MQRankSum=1.890;QD=3.02;ReadPosRankSum=1.824;SOR=0.680	GT:AD:DP:GQ:PL	0/1:147,30:177:99:565,0,4878
NOT_SCAFFOLDED_NGS_utg23040|quiver|pilon	14953	.	G	C	1986.77	PASS	AC=1;AF=0.500;AN=2;BaseQRankSum=0.081;ClippingRankSum=-0.983;DP=167;FS=2.886;MLEAC=1;MLEAF=0.500;MQ=49.28;MQRankSum=1.169;QD=11.90;ReadPosRankSum=1.522;SOR=0.473	GT:AD:DP:GQ:PL	0/1:99,66:165:99:2015,0,3255
NOT_SCAFFOLDED_NGS_utg23040|quiver|pilon	15015	.	C	A	1268.77	PASS	AC=1;AF=0.500;AN=2;BaseQRankSum=-0.140;ClippingRankSum=-0.391;DP=61;FS=4.282;MLEAC=1;MLEAF=0.500;MQ=40.40;MQRankSum=-0.908;QD=20.80;ReadPosRankSum=0.598;SOR=1.751	GT:AD:DP:GQ:PL	0/1:24,37:61:99:1297,0,743
NOT_SCAFFOLDED_NGS_utg23040|quiver|pilon	15086	.	G	C	58.77	PASS	AC=1;AF=0.500;AN=2;BaseQRankSum=0.033;ClippingRankSum=-0.755;DP=28;FS=0.000;MLEAC=1;MLEAF=0.500;MQ=39.71;MQRankSum=0.164;QD=2.10;ReadPosRankSum=-0.098;SOR=0.039	GT:AD:DP:GQ:PL	0/1:24,4:28:87:87,0,907
NOT_SCAFFOLDED_NGS_utg23040|quiver|pilon	15331	.	C	A	99.77	PASS	AC=1;AF=0.500;AN=2;BaseQRankSum=-2.100;ClippingRankSum=-2.048;DP=30;FS=0.000;MLEAC=1;MLEAF=0.500;MQ=38.33;MQRankSum=0.078;QD=3.33;ReadPosRankSum=0.648;SOR=0.075	GT:AD:DP:GQ:PL	0/1:24,6:30:99:128,0,891
NOT_SCAFFOLDED_NGS_utg23040|quiver|pilon	15343	.	G	C	62.77	PASS	AC=1;AF=0.500;AN=2;BaseQRankSum=0.122;ClippingRankSum=-1.419;DP=23;FS=0.000;MLEAC=1;MLEAF=0.500;MQ=38.50;MQRankSum=0.041;QD=2.73;ReadPosRankSum=-0.446;SOR=0.061	GT:AD:DP:GQ:PL	0/1:19,4:23:91:91,0,689
NOT_SCAFFOLDED_NGS_utg23040|quiver|pilon	15460	.	G	A	115.77	PASS	AC=1;AF=0.500;AN=2;BaseQRankSum=-0.700;ClippingRankSum=-0.488;DP=36;FS=0.000;MLEAC=1;MLEAF=0.500;MQ=38.61;MQRankSum=2.101;QD=3.22;ReadPosRankSum=1.549;SOR=0.050	GT:AD:DP:GQ:PL	0/1:30,6:36:99:144,0,1137
NOT_SCAFFOLDED_NGS_utg23040|quiver|pilon	15866	.	TA	T	395.73	PASS	AC=1;AF=0.500;AN=2;BaseQRankSum=1.483;ClippingRankSum=-0.306;DP=47;FS=42.064;MLEAC=1;MLEAF=0.500;MQ=39.66;MQRankSum=2.538;QD=8.42;ReadPosRankSum=0.061;SOR=5.418	GT:AD:DP:GQ:PL	0/1:31,14:45:99:433,0,913
NOT_SCAFFOLDED_NGS_utg23040|quiver|pilon	15888	.	C	G	196.77	PASS	AC=1;AF=0.500;AN=2;BaseQRankSum=0.969;ClippingRankSum=0.033;DP=54;FS=20.615;MLEAC=1;MLEAF=0.500;MQ=39.77;MQRankSum=2.015;QD=3.64;ReadPosRankSum=0.830;SOR=4.459	GT:AD:DP:GQ:PL	0/1:44,10:54:99:225,0,1992
NOT_SCAFFOLDED_NGS_utg23040|quiver|pilon	15912	.	C	A	162.77	PASS	AC=1;AF=0.500;AN=2;BaseQRankSum=-2.182;ClippingRankSum=-0.088;DP=75;FS=1.185;MLEAC=1;MLEAF=0.500;MQ=45.18;MQRankSum=0.320;QD=2.17;ReadPosRankSum=-0.578;SOR=0.436	GT:AD:DP:GQ:PL	0/1:61,14:75:99:191,0,2055
NOT_SCAFFOLDED_NGS_utg23040|quiver|pilon	16011	.	A	G	914.77	PASS	AC=1;AF=0.500;AN=2;BaseQRankSum=4.118;ClippingRankSum=1.001;DP=92;FS=4.464;MLEAC=1;MLEAF=0.500;MQ=44.43;MQRankSum=-3.070;QD=9.94;ReadPosRankSum=1.359;SOR=1.300	GT:AD:DP:GQ:PL	0/1:62,29:91:99:943,0,1887
NOT_SCAFFOLDED_NGS_utg23040|quiver|pilon	16143	.	C	G	82.77	PASS	AC=1;AF=0.500;AN=2;BaseQRankSum=-1.076;ClippingRankSum=-1.076;DP=17;FS=0.000;MLEAC=1;MLEAF=0.500;MQ=39.77;MQRankSum=0.849;QD=4.87;ReadPosRankSum=1.415;SOR=0.120	GT:AD:DP:GQ:PL	0/1:13,4:17:99:111,0,504
NOT_SCAFFOLDED_NGS_utg23040|quiver|pilon	17047	.	T	C	326.77	PASS	AC=1;AF=0.500;AN=2;BaseQRankSum=0.402;ClippingRankSum=0.943;DP=65;FS=0.000;MLEAC=1;MLEAF=0.500;MQ=39.52;MQRankSum=1.763;QD=5.03;ReadPosRankSum=1.402;SOR=0.067	GT:AD:DP:GQ:PL	0/1:52,13:65:99:355,0,5291
NOT_SCAFFOLDED_NGS_utg23040|quiver|pilon	17048	.	GGAGC	G	433.73	PASS	AC=1;AF=0.500;AN=2;BaseQRankSum=1.494;ClippingRankSum=0.399;DP=68;FS=0.000;MLEAC=1;MLEAF=0.500;MQ=39.54;MQRankSum=0.976;QD=6.38;ReadPosRankSum=1.782;SOR=0.084	GT:AD:DP:GQ:PL	0/1:53,15:68:99:471,0,3147
NOT_SCAFFOLDED_NGS_utg23040|quiver|pilon	17252	.	T	C	2846.77	PASS	AC=1;AF=0.500;AN=2;BaseQRankSum=-0.436;ClippingRankSum=-0.484;DP=190;FS=1.878;MLEAC=1;MLEAF=0.500;MQ=44.47;MQRankSum=1.650;QD=14.98;ReadPosRankSum=1.930;SOR=0.560	GT:AD:DP:GQ:PL	0/1:101,89:190:99:2875,0,3403
NOT_SCAFFOLDED_NGS_utg23040|quiver|pilon	17349	.	G	T	700.77	PASS	AC=1;AF=0.500;AN=2;BaseQRankSum=1.413;ClippingRankSum=0.135;DP=66;FS=0.000;MLEAC=1;MLEAF=0.500;MQ=39.15;MQRankSum=-0.484;QD=10.62;ReadPosRankSum=1.857;SOR=0.260	GT:AD:DP:GQ:PL	0/1:43,23:66:99:729,0,1594
NOT_SCAFFOLDED_NGS_utg23040|quiver|pilon	17815	.	ATAT	A	99.73	PASS	AC=1;AF=0.500;AN=2;BaseQRankSum=-1.638;ClippingRankSum=0.922;DP=12;FS=0.000;MLEAC=1;MLEAF=0.500;MQ=40.40;MQRankSum=0.922;QD=8.31;ReadPosRankSum=1.638;SOR=0.693	GT:AD:DP:GQ:PL	0/1:4,4:8:88:137,0,88
NOT_SCAFFOLDED_NGS_utg23040|quiver|pilon	19222	.	G	T	1402.77	LowQD	AC=1;AF=0.500;AN=2;BaseQRankSum=0.710;ClippingRankSum=0.380;DP=1493;FS=0.000;MLEAC=1;MLEAF=0.500;MQ=57.69;MQRankSum=0.517;QD=0.94;ReadPosRankSum=0.827;SOR=0.655	GT:AD:DP:GQ:PL	0/1:1224,142:1366:99:1431,0,44904
NOT_SCAFFOLDED_NGS_utg23040|quiver|pilon	19247	.	G	A	5510.77	PASS	AC=1;AF=0.500;AN=2;BaseQRankSum=0.227;ClippingRankSum=1.134;DP=1729;FS=0.000;MLEAC=1;MLEAF=0.500;MQ=57.70;MQRankSum=-0.241;QD=3.19;ReadPosRankSum=4.162;SOR=0.725	GT:AD:DP:GQ:PL	0/1:1125,274:1399:99:5539,0,38467
NOT_SCAFFOLDED_NGS_utg23040|quiver|pilon	19327	.	C	A	463.73	LowQD	AC=1;AF=0.500;AN=2;BaseQRankSum=9.980;ClippingRankSum=-2.272;DP=3299;FS=13.125;MLEAC=1;MLEAF=0.500;MQ=42.55;MQRankSum=8.850;QD=0.14;ReadPosRankSum=4.256;SOR=2.461	GT:AD:DP:GQ:PL	0/1:2277,185:2462:99:501,0,75204
NOT_SCAFFOLDED_NGS_utg23040|quiver|pilon	19332	.	T	C	11845.73	PASS	AC=1;AF=0.500;AN=2;BaseQRankSum=7.408;ClippingRankSum=-0.792;DP=3096;FS=43.027;MLEAC=1;MLEAF=0.500;MQ=41.67;MQRankSum=25.293;QD=3.83;ReadPosRankSum=3.178;SOR=3.536	GT:AD:DP:GQ:PL	0/1:1907,495:2402:99:11883,0,60802
NOT_SCAFFOLDED_NGS_utg23040|quiver|pilon	19358	.	C	G	63.77	LowQD	AC=1;AF=0.500;AN=2;BaseQRankSum=3.419;ClippingRankSum=1.130;DP=2350;FS=4.351;MLEAC=1;MLEAF=0.500;MQ=37.90;MQRankSum=-2.079;QD=0.03;ReadPosRankSum=5.771;SOR=1.845	GT:AD:DP:GQ:PL	0/1:1726,160:1886:92:92,0,60933
NOT_SCAFFOLDED_NGS_utg23040|quiver|pilon	19423	.	T	C	557.77	LowQD	AC=1;AF=0.500;AN=2;BaseQRankSum=3.706;ClippingRankSum=-1.184;DP=771;FS=8.745;MLEAC=1;MLEAF=0.500;MQ=31.62;MQRankSum=-2.272;QD=0.72;ReadPosRankSum=4.700;SOR=2.640	GT:AD:DP:GQ:PL	0/1:658,56:714:99:586,0,26585
NOT_SCAFFOLDED_NGS_utg23040|quiver|pilon	19431	.	T	C	615.77	LowQD	AC=1;AF=0.500;AN=2;BaseQRankSum=2.151;ClippingRankSum=0.736;DP=650;FS=6.472;MLEAC=1;MLEAF=0.500;MQ=31.31;MQRankSum=-0.064;QD=0.95;ReadPosRankSum=4.731;SOR=2.764	GT:AD:DP:GQ:PL	0/1:572,59:631:99:644,0,22780
NOT_SCAFFOLDED_NGS_utg23040|quiver|pilon	19444	.	C	A	619.73	LowQD	AC=1;AF=0.500;AN=2;BaseQRankSum=-2.091;ClippingRankSum=0.170;DP=531;FS=0.000;MLEAC=1;MLEAF=0.500;MQ=31.24;MQRankSum=0.366;QD=1.17;ReadPosRankSum=1.063;SOR=0.595	GT:AD:DP:GQ:PL	0/1:454,50:504:99:657,0,17735
NOT_SCAFFOLDED_NGS_utg23040|quiver|pilon	19445	.	C	T	825.73	PASS	AC=1;AF=0.500;AN=2;BaseQRankSum=1.135;ClippingRankSum=-0.936;DP=524;FS=0.000;MLEAC=1;MLEAF=0.500;MQ=31.31;MQRankSum=0.394;QD=1.58;ReadPosRankSum=2.890;SOR=0.466	GT:AD:DP:GQ:PL	0/1:436,55:491:99:863,0,17356
NOT_SCAFFOLDED_NGS_utg23040|quiver|pilon	19462	.	G	A	901.77	SnpCluster	AC=1;AF=0.500;AN=2;BaseQRankSum=-5.647;ClippingRankSum=-0.884;DP=359;FS=8.496;MLEAC=1;MLEAF=0.500;MQ=31.01;MQRankSum=-0.622;QD=2.51;ReadPosRankSum=-1.339;SOR=2.218	GT:AD:DP:GQ:PL	0/1:290,48:338:99:930,0,11854
NOT_SCAFFOLDED_NGS_utg23040|quiver|pilon	19463	.	C	A	355.77	LowQD;SnpCluster	AC=1;AF=0.500;AN=2;BaseQRankSum=-1.378;ClippingRankSum=0.601;DP=353;FS=2.031;MLEAC=1;MLEAF=0.500;MQ=31.04;MQRankSum=-1.515;QD=1.01;ReadPosRankSum=7.272;SOR=1.317	GT:AD:DP:GQ:PL	0/1:302,33:335:99:384,0,13197
NOT_SCAFFOLDED_NGS_utg23040|quiver|pilon	19464	.	C	A	52.77	LowQD;SnpCluster	AC=1;AF=0.500;AN=2;BaseQRankSum=1.028;ClippingRankSum=0.310;DP=346;FS=2.124;MLEAC=1;MLEAF=0.500;MQ=31.05;MQRankSum=-0.549;QD=0.15;ReadPosRankSum=-2.895;SOR=1.082	GT:AD:DP:GQ:PL	0/1:303,26:329:81:81,0,12300
NOT_SCAFFOLDED_NGS_utg28310|quiver|pilon	1075	.	A	AT	34.71	LowCoverage;LowQual	AC=2;AF=1.00;AN=2;DP=2;FS=0.000;MLEAC=2;MLEAF=1.00;MQ=40.00;QD=17.35;SOR=2.303	GT:AD:DP:GQ:PL	1/1:0,2:2:6:71,6,0
NOT_SCAFFOLDED_NGS_utg28310|quiver|pilon	2068	.	G	A	133.03	LowCoverage	AC=2;AF=1.00;AN=2;DP=4;FS=0.000;MLEAC=2;MLEAF=1.00;MQ=36.78;QD=33.26;SOR=3.258	GT:AD:DP:GQ:PL	1/1:0,4:4:12:161,12,0
NOT_SCAFFOLDED_NGS_utg28310|quiver|pilon	2289	.	T	A	468.77	PASS	AC=1;AF=0.500;AN=2;BaseQRankSum=-0.373;ClippingRankSum=-1.118;DP=17;FS=2.884;MLEAC=1;MLEAF=0.500;MQ=46.76;MQRankSum=1.714;QD=27.57;ReadPosRankSum=0.820;SOR=0.204	GT:AD:DP:GQ:PL	0/1:2,15:17:30:497,0,30
NOT_SCAFFOLDED_NGS_utg28310|quiver|pilon	2404	.	A	G	128.03	LowCoverage	AC=2;AF=1.00;AN=2;DP=4;FS=0.000;MLEAC=2;MLEAF=1.00;MQ=40.00;QD=32.01;SOR=3.258	GT:AD:DP:GQ:PL	1/1:0,4:4:12:156,12,0
NOT_SCAFFOLDED_NGS_utg28310|quiver|pilon	8042	.	C	G	31.77	LowQual	AC=1;AF=0.500;AN=2;BaseQRankSum=0.505;ClippingRankSum=0.650;DP=15;FS=0.000;MLEAC=1;MLEAF=0.500;MQ=47.61;MQRankSum=-2.670;QD=2.12;ReadPosRankSum=-0.938;SOR=1.270	GT:AD:DP:GQ:PL	0/1:12,3:15:60:60,0,431
NOT_SCAFFOLDED_NGS_utg28310|quiver|pilon	8110	.	T	G	95.77	PASS	AC=1;AF=0.500;AN=2;BaseQRankSum=-0.234;ClippingRankSum=0.328;DP=18;FS=1.952;MLEAC=1;MLEAF=0.500;MQ=47.89;MQRankSum=-3.419;QD=5.32;ReadPosRankSum=-0.609;SOR=1.329	GT:AD:DP:GQ:PL	0/1:12,6:18:99:124,0,351
NOT_SCAFFOLDED_NGS_utg28310|quiver|pilon	8124	.	C	A	61.77	PASS	AC=1;AF=0.500;AN=2;BaseQRankSum=1.804;ClippingRankSum=0.650;DP=15;FS=6.410;MLEAC=1;MLEAF=0.500;MQ=51.01;MQRankSum=-2.670;QD=4.12;ReadPosRankSum=1.083;SOR=2.833	GT:AD:DP:GQ:PL	0/1:12,3:15:90:90,0,436
NOT_SCAFFOLDED_NGS_utg28310|quiver|pilon	8134	.	T	C	73.77	PASS	AC=1;AF=0.500;AN=2;BaseQRankSum=0.715;ClippingRankSum=-1.106;DP=11;FS=0.000;MLEAC=1;MLEAF=0.500;MQ=46.35;MQRankSum=-2.262;QD=6.71;ReadPosRankSum=0.382;SOR=1.371	GT:AD:DP:GQ:PL	0/1:8,3:11:99:102,0,308
NOT_SCAFFOLDED_NGS_utg28310|quiver|pilon	9209	.	C	T	36.77	LowQual	AC=1;AF=0.500;AN=2;BaseQRankSum=1.722;ClippingRankSum=-0.383;DP=22;FS=5.643;MLEAC=1;MLEAF=0.500;MQ=45.78;MQRankSum=-0.670;QD=1.67;ReadPosRankSum=1.435;SOR=2.303	GT:AD:DP:GQ:PL	0/1:19,3:22:65:65,0,585
NOT_SCAFFOLDED_NGS_utg28310|quiver|pilon	9468	.	T	C	175.77	PASS	AC=1;AF=0.500;AN=2;BaseQRankSum=1.356;ClippingRankSum=-0.710;DP=14;FS=0.000;MLEAC=1;MLEAF=0.500;MQ=38.08;MQRankSum=0.968;QD=12.55;ReadPosRankSum=2.001;SOR=0.412	GT:AD:DP:GQ:PL	0/1:8,6:14:99:204,0,213
NOT_SCAFFOLDED_NGS_utg28310|quiver|pilon	9495	.	G	A	137.77	PASS	AC=1;AF=0.500;AN=2;BaseQRankSum=-1.331;ClippingRankSum=-0.752;DP=15;FS=2.081;MLEAC=1;MLEAF=0.500;MQ=37.70;MQRankSum=-0.752;QD=9.18;ReadPosRankSum=-1.910;SOR=0.697	GT:AD:DP:GQ:PL	0/1:8,7:15:99:166,0,201
NOT_SCAFFOLDED_NGS_utg28310|quiver|pilon	9772	.	C	A	69.77	PASS	AC=1;AF=0.500;AN=2;BaseQRankSum=0.406;ClippingRankSum=0.406;DP=6;FS=0.000;MLEAC=1;MLEAF=0.500;MQ=35.95;MQRankSum=0.988;QD=11.63;ReadPosRankSum=0.406;SOR=0.693	GT:AD:DP:GQ:PL	0/1:3,3:6:85:98,0,85
NOT_SCAFFOLDED_NGS_utg28310|quiver|pilon	10497	.	T	C	30.77	LowQual	AC=1;AF=0.500;AN=2;BaseQRankSum=-0.720;ClippingRankSum=0.720;DP=6;FS=11.761;MLEAC=1;MLEAF=0.500;MQ=49.93;MQRankSum=-1.380;QD=5.13;ReadPosRankSum=0.000;SOR=2.202	GT:AD:DP:GQ:PL	0/1:4,2:6:59:59,0,141
NOT_SCAFFOLDED_NGS_utg28310|quiver|pilon	11042	.	C	T	297.77	PASS	AC=1;AF=0.500;AN=2;BaseQRankSum=-1.755;ClippingRankSum=-0.310;DP=31;FS=5.599;MLEAC=1;MLEAF=0.500;MQ=42.11;MQRankSum=-1.094;QD=9.61;ReadPosRankSum=1.548;SOR=1.802	GT:AD:DP:GQ:PL	0/1:20,11:31:99:326,0,698
NOT_SCAFFOLDED_NGS_utg28310|quiver|pilon	11071	.	C	A	155.77	PASS	AC=1;AF=0.500;AN=2;BaseQRankSum=-1.096;ClippingRankSum=-0.219;DP=19;FS=9.615;MLEAC=1;MLEAF=0.500;MQ=40.47;MQRankSum=-0.219;QD=8.20;ReadPosRankSum=0.132;SOR=3.651	GT:AD:DP:GQ:PL	0/1:13,6:19:99:184,0,464
NOT_SCAFFOLDED_NGS_utg28310|quiver|pilon	11086	.	T	C	156.77	PASS	AC=1;AF=0.500;AN=2;BaseQRankSum=0.395;ClippingRankSum=0.658;DP=19;FS=13.605;MLEAC=1;MLEAF=0.500;MQ=39.65;MQRankSum=-0.921;QD=8.25;ReadPosRankSum=-0.307;SOR=3.907	GT:AD:DP:GQ:PL	0/1:13,6:19:99:185,0,503
NOT_SCAFFOLDED_NGS_utg28310|quiver|pilon	11108	.	A	G	112.77	PASS	AC=1;AF=0.500;AN=2;BaseQRankSum=0.906;ClippingRankSum=-0.793;DP=16;FS=5.119;MLEAC=1;MLEAF=0.500;MQ=38.95;MQRankSum=-0.566;QD=7.05;ReadPosRankSum=-0.793;SOR=1.944	GT:AD:DP:GQ:PL	0/1:11,5:16:99:141,0,404
NOT_SCAFFOLDED_NGS_utg28310|quiver|pilon	11138	.	T	C	84.77	PASS	AC=1;AF=0.500;AN=2;BaseQRankSum=1.273;ClippingRankSum=2.122;DP=16;FS=11.139;MLEAC=1;MLEAF=0.500;MQ=43.78;MQRankSum=-1.395;QD=5.30;ReadPosRankSum=-0.061;SOR=3.231	GT:AD:DP:GQ:PL	0/1:12,4:16:99:113,0,371
NOT_SCAFFOLDED_NGS_utg28310|quiver|pilon	11150	.	G	A	72.77	PASS	AC=1;AF=0.500;AN=2;BaseQRankSum=1.181;ClippingRankSum=0.898;DP=20;FS=10.263;MLEAC=1;MLEAF=0.500;MQ=47.89;MQRankSum=-1.748;QD=3.64;ReadPosRankSum=-0.709;SOR=3.244	GT:AD:DP:GQ:PL	0/1:16,4:20:99:101,0,497
NOT_SCAFFOLDED_NGS_utg28310|quiver|pilon	11301	.	C	T	99.77	PASS	AC=1;AF=0.500;AN=2;BaseQRankSum=0.660;ClippingRankSum=-1.320;DP=28;FS=13.600;MLEAC=1;MLEAF=0.500;MQ=50.93;MQRankSum=-2.219;QD=3.56;ReadPosRankSum=-0.600;SOR=3.601	GT:AD:DP:GQ:PL	0/1:23,5:28:99:128,0,747
NOT_SCAFFOLDED_NGS_utg28310|quiver|pilon	11336	.	G	C	53.77	PASS	AC=1;AF=0.500;AN=2;BaseQRankSum=-0.821;ClippingRankSum=-0.755;DP=28;FS=5.305;MLEAC=1;MLEAF=0.500;MQ=47.30;MQRankSum=-1.871;QD=1.92;ReadPosRankSum=1.871;SOR=2.080	GT:AD:DP:GQ:PL	0/1:24,4:28:82:82,0,895
NOT_SCAFFOLDED_NGS_utg28310|quiver|pilon	11398	.	C	A	126.77	PASS	AC=1;AF=0.500;AN=2;BaseQRankSum=0.724;ClippingRankSum=1.022;DP=34;FS=5.013;MLEAC=1;MLEAF=0.500;MQ=37.49;MQRankSum=-0.128;QD=3.73;ReadPosRankSum=-0.383;SOR=0.101	GT:AD:DP:GQ:PL	0/1:27,7:34:99:155,0,901
NOT_SCAFFOLDED_NGS_utg28310|quiver|pilon	11461	.	T	C	418.77	PASS	AC=1;AF=0.500;AN=2;BaseQRankSum=0.927;ClippingRankSum=0.075;DP=49;FS=15.485;MLEAC=1;MLEAF=0.500;MQ=39.09;MQRankSum=-0.160;QD=8.55;ReadPosRankSum=-0.203;SOR=2.930	GT:AD:DP:GQ:PL	0/1:33,16:49:99:447,0,1252
NOT_SCAFFOLDED_NGS_utg28310|quiver|pilon	11469	.	T	A	241.77	PASS	AC=1;AF=0.500;AN=2;BaseQRankSum=-0.724;ClippingRankSum=-0.520;DP=48;FS=8.863;MLEAC=1;MLEAF=0.500;MQ=39.13;MQRankSum=-0.825;QD=5.04;ReadPosRankSum=-0.089;SOR=0.105	GT:AD:DP:GQ:PL	0/1:38,10:48:99:270,0,1609
NOT_SCAFFOLDED_NGS_utg28310|quiver|pilon	11474	.	T	G	474.77	PASS	AC=1;AF=0.500;AN=2;BaseQRankSum=-0.498;ClippingRankSum=0.033;DP=47;FS=3.006;MLEAC=1;MLEAF=0.500;MQ=39.24;MQRankSum=2.048;QD=10.10;ReadPosRankSum=-0.387;SOR=0.283	GT:AD:DP:GQ:PL	0/1:30,17:47:99:503,0,1133
NOT_SCAFFOLDED_NGS_utg28310|quiver|pilon	11483	.	G	A	220.77	PASS	AC=1;AF=0.500;AN=2;BaseQRankSum=0.911;ClippingRankSum=-0.979;DP=42;FS=4.517;MLEAC=1;MLEAF=0.500;MQ=39.53;MQRankSum=-0.506;QD=5.26;ReadPosRankSum=-0.202;SOR=0.150	GT:AD:DP:GQ:PL	0/1:35,7:42:99:249,0,1485
NOT_SCAFFOLDED_NGS_utg28310|quiver|pilon	11498	.	G	A	268.77	PASS	AC=1;AF=0.500;AN=2;BaseQRankSum=-1.778;ClippingRankSum=0.410;DP=32;FS=6.601;MLEAC=1;MLEAF=0.500;MQ=40.59;MQRankSum=-1.915;QD=8.40;ReadPosRankSum=-1.641;SOR=0.018	GT:AD:DP:GQ:PL	0/1:25,7:32:99:297,0,1107
NOT_SCAFFOLDED_NGS_utg28310|quiver|pilon	11505	.	G	T	199.77	PASS	AC=1;AF=0.500;AN=2;BaseQRankSum=0.637;ClippingRankSum=-1.300;DP=29;FS=6.173;MLEAC=1;MLEAF=0.500;MQ=40.65;MQRankSum=-1.249;QD=6.89;ReadPosRankSum=-1.911;SOR=0.023	GT:AD:DP:GQ:PL	0/1:22,7:29:99:228,0,903
NOT_SCAFFOLDED_NGS_utg28310|quiver|pilon	11545	.	T	C	137.77	PASS	AC=1;AF=0.500;AN=2;BaseQRankSum=-1.082;ClippingRankSum=-1.082;DP=21;FS=9.084;MLEAC=1;MLEAF=0.500;MQ=39.73;MQRankSum=-1.604;QD=6.56;ReadPosRankSum=-0.187;SOR=3.180	GT:AD:DP:GQ:PL	0/1:14,7:21:99:166,0,498
NOT_SCAFFOLDED_NGS_utg28310|quiver|pilon	11594	.	T	G	139.77	PASS	AC=1;AF=0.500;AN=2;BaseQRankSum=0.046;ClippingRankSum=1.157;DP=19;FS=23.173;MLEAC=1;MLEAF=0.500;MQ=39.05;MQRankSum=-1.991;QD=7.36;ReadPosRankSum=0.787;SOR=3.587	GT:AD:DP:GQ:PL	0/1:14,5:19:99:168,0,569
NOT_SCAFFOLDED_NGS_utg28310|quiver|pilon	11604	.	G	A	139.77	PASS	AC=1;AF=0.500;AN=2;BaseQRankSum=0.324;ClippingRankSum=0.139;DP=19;FS=27.433;MLEAC=1;MLEAF=0.500;MQ=39.05;MQRankSum=-1.157;QD=7.36;ReadPosRankSum=0.602;SOR=3.585	GT:AD:DP:GQ:PL	0/1:14,5:19:99:168,0,569
NOT_SCAFFOLDED_NGS_utg28310|quiver|pilon	11688	.	C	A	163.77	PASS	AC=1;AF=0.500;AN=2;BaseQRankSum=2.039;ClippingRankSum=0.274;DP=29;FS=0.000;MLEAC=1;MLEAF=0.500;MQ=53.69;MQRankSum=-3.560;QD=5.65;ReadPosRankSum=1.369;SOR=0.527	GT:AD:DP:GQ:PL	0/1:20,6:26:99:192,0,1198
NOT_SCAFFOLDED_NGS_utg28310|quiver|pilon	11695	.	A	C	163.77	PASS	AC=1;AF=0.500;AN=2;BaseQRankSum=2.221;ClippingRankSum=0.578;DP=29;FS=0.000;MLEAC=1;MLEAF=0.500;MQ=53.69;MQRankSum=-3.438;QD=5.65;ReadPosRankSum=-0.091;SOR=0.527	GT:AD:DP:GQ:PL	0/1:20,6:26:99:192,0,1198
NOT_SCAFFOLDED_NGS_utg28310|quiver|pilon	11772	.	G	A	289.77	PASS	AC=1;AF=0.500;AN=2;BaseQRankSum=-0.286;ClippingRankSum=0.776;DP=20;FS=14.880;MLEAC=1;MLEAF=0.500;MQ=50.40;MQRankSum=1.755;QD=14.49;ReadPosRankSum=-0.367;SOR=4.615	GT:AD:DP:GQ:PL	0/1:10,9:19:99:318,0,418
NOT_SCAFFOLDED_NGS_utg28310|quiver|pilon	11779	.	G	A	296.77	PASS	AC=1;AF=0.500;AN=2;BaseQRankSum=-2.355;ClippingRankSum=-1.064;DP=21;FS=18.512;MLEAC=1;MLEAF=0.500;MQ=50.73;MQRankSum=-1.899;QD=14.13;ReadPosRankSum=0.912;SOR=0.316	GT:AD:DP:GQ:PL	0/1:9,11:20:99:325,0,345
NOT_SCAFFOLDED_NGS_utg28310|quiver|pilon	11804	.	T	G	50.77	PASS	AC=1;AF=0.500;AN=2;BaseQRankSum=0.819;ClippingRankSum=-0.567;DP=17;FS=6.864;MLEAC=1;MLEAF=0.500;MQ=48.72;MQRankSum=-1.827;QD=2.99;ReadPosRankSum=-0.693;SOR=2.810	GT:AD:DP:GQ:PL	0/1:14,3:17:79:79,0,483
NOT_SCAFFOLDED_NGS_utg28310|quiver|pilon	11861	.	A	ACCAGGG	367.74	PASS	AC=2;AF=1.00;AN=2;DP=12;FS=0.000;MLEAC=2;MLEAF=1.00;MQ=55.26;QD=30.64;SOR=3.056	GT:AD:DP:GQ:PL	1/1:0,9:9:27:405,27,0
NOT_SCAFFOLDED_NGS_utg28310|quiver|pilon	11930	.	T	A	45.77	LowQual	AC=1;AF=0.500;AN=2;BaseQRankSum=-1.537;ClippingRankSum=-0.406;DP=10;FS=3.979;MLEAC=1;MLEAF=0.500;MQ=54.90;MQRankSum=0.988;QD=4.58;ReadPosRankSum=1.537;SOR=0.838	GT:AD:DP:GQ:PL	0/1:3,3:6:74:74,0,91
NOT_SCAFFOLDED_NGS_utg28310|quiver|pilon	12259	.	C	T	122.77	PASS	AC=1;AF=0.500;AN=2;BaseQRankSum=-0.731;ClippingRankSum=0.731;DP=5;FS=0.000;MLEAC=1;MLEAF=0.500;MQ=40.00;MQRankSum=-0.731;QD=24.55;ReadPosRankSum=0.731;SOR=1.981	GT:AD:DP:GQ:PL	0/1:1,4:5:72:151,0,72
NOT_SCAFFOLDED_NGS_utg28310|quiver|pilon	12299	.	G	A	162.77	PASS	AC=1;AF=0.500;AN=2;BaseQRankSum=2.383;ClippingRankSum=0.365;DP=10;FS=2.430;MLEAC=1;MLEAF=0.500;MQ=46.68;MQRankSum=0.365;QD=16.28;ReadPosRankSum=0.741;SOR=1.609	GT:AD:DP:GQ:PL	0/1:6,4:10:99:191,0,237
NOT_SCAFFOLDED_NGS_utg28310|quiver|pilon	12307	.	T	A	159.77	PASS	AC=1;AF=0.500;AN=2;BaseQRankSum=2.793;ClippingRankSum=-0.831;DP=12;FS=5.332;MLEAC=1;MLEAF=0.500;MQ=45.64;MQRankSum=0.135;QD=13.31;ReadPosRankSum=0.380;SOR=1.930	GT:AD:DP:GQ:PL	0/1:7,5:12:99:188,0,259
NOT_SCAFFOLDED_NGS_utg28310|quiver|pilon	12562	.	C	CT	200.73	PASS	AC=1;AF=0.500;AN=2;BaseQRankSum=-1.157;ClippingRankSum=1.003;DP=14;FS=0.000;MLEAC=1;MLEAF=0.500;MQ=48.85;MQRankSum=1.466;QD=14.34;ReadPosRankSum=0.231;SOR=0.250	GT:AD:DP:GQ:PL	0/1:4,9:13:99:238,0,114
NOT_SCAFFOLDED_NGS_utg28310|quiver|pilon	12564	.	T	TC	51.73	PASS	AC=1;AF=0.500;AN=2;BaseQRankSum=0.919;ClippingRankSum=-0.212;DP=14;FS=0.000;MLEAC=1;MLEAF=0.500;MQ=50.29;MQRankSum=-1.768;QD=3.70;ReadPosRankSum=-0.071;SOR=1.329	GT:AD:DP:GQ:PL	0/1:10,4:14:89:89,0,305
NOT_SCAFFOLDED_NGS_utg28310|quiver|pilon	12708	.	T	C	187.77	PASS	AC=1;AF=0.500;AN=2;BaseQRankSum=1.387;ClippingRankSum=-1.255;DP=33;FS=0.000;MLEAC=1;MLEAF=0.500;MQ=58.30;MQRankSum=-0.286;QD=5.69;ReadPosRankSum=3.149;SOR=0.776	GT:AD:DP:GQ:PL	0/1:26,7:33:99:216,0,3946
NOT_SCAFFOLDED_NGS_utg28310|quiver|pilon	12716	.	T	C	187.77	SnpCluster	AC=1;AF=0.500;AN=2;BaseQRankSum=0.683;ClippingRankSum=-0.286;DP=33;FS=0.000;MLEAC=1;MLEAF=0.500;MQ=58.30;MQRankSum=-0.771;QD=5.69;ReadPosRankSum=2.488;SOR=0.776	GT:AD:DP:GQ:PL	0/1:26,7:33:99:216,0,3946
NOT_SCAFFOLDED_NGS_utg28310|quiver|pilon	12721	.	ATCTC	A	181.73	SnpCluster	AC=1;AF=0.500;AN=2;BaseQRankSum=0.118;ClippingRankSum=0.496;DP=31;FS=0.000;MLEAC=1;MLEAF=0.500;MQ=57.63;MQRankSum=0.071;QD=5.86;ReadPosRankSum=1.351;SOR=0.941	GT:AD:DP:GQ:PL	0/1:24,7:31:99:219,0,3887
NOT_SCAFFOLDED_NGS_utg28310|quiver|pilon	12726	.	T	A	196.77	SnpCluster	AC=1;AF=0.500;AN=2;BaseQRankSum=-1.079;ClippingRankSum=0.000;DP=30;FS=0.000;MLEAC=1;MLEAF=0.500;MQ=57.55;MQRankSum=0.049;QD=6.56;ReadPosRankSum=0.785;SOR=0.882	GT:AD:DP:GQ:PL	0/1:23,7:30:99:225,0,3687
NOT_SCAFFOLDED_NGS_utg28310|quiver|pilon	13129	.	C	T	47.74	LowCoverage;LowQual	AC=2;AF=1.00;AN=2;DP=2;FS=0.000;MLEAC=2;MLEAF=1.00;MQ=37.58;QD=23.87;SOR=0.693	GT:AD:DP:GQ:PL	1/1:0,2:2:6:75,6,0
NOT_SCAFFOLDED_NGS_utg28310|quiver|pilon	13431	.	G	A	287.77	PASS	AC=1;AF=0.500;AN=2;BaseQRankSum=1.837;ClippingRankSum=0.122;DP=19;FS=39.242;MLEAC=1;MLEAF=0.500;MQ=38.57;MQRankSum=0.857;QD=15.15;ReadPosRankSum=0.612;SOR=4.606	GT:AD:DP:GQ:PL	0/1:10,9:19:99:316,0,337
NOT_SCAFFOLDED_NGS_utg28310|quiver|pilon	13468	.	T	C	294.77	PASS	AC=1;AF=0.500;AN=2;BaseQRankSum=-0.760;ClippingRankSum=-1.140;DP=20;FS=22.614;MLEAC=1;MLEAF=0.500;MQ=39.16;MQRankSum=1.444;QD=14.74;ReadPosRankSum=-1.064;SOR=2.412	GT:AD:DP:GQ:PL	0/1:9,11:20:99:323,0,310
NOT_SCAFFOLDED_NGS_utg28310|quiver|pilon	13484	.	C	T	392.77	PASS	AC=1;AF=0.500;AN=2;BaseQRankSum=-0.238;ClippingRankSum=0.872;DP=20;FS=11.532;MLEAC=1;MLEAF=0.500;MQ=40.39;MQRankSum=0.872;QD=19.64;ReadPosRankSum=-1.030;SOR=0.847	GT:AD:DP:GQ:PL	0/1:7,13:20:99:421,0,222
NOT_SCAFFOLDED_NGS_utg28310|quiver|pilon	13625	.	T	G	55.77	PASS	AC=1;AF=0.500;AN=2;BaseQRankSum=-0.550;ClippingRankSum=-0.937;DP=7;FS=3.136;MLEAC=1;MLEAF=0.500;MQ=31.83;MQRankSum=0.000;QD=7.97;ReadPosRankSum=-1.754;SOR=0.916	GT:AD:DP:GQ:PL	0/1:4,3:7:84:84,0,124
NOT_SCAFFOLDED_NGS_utg28310|quiver|pilon	13710	.	C	G	63.77	PASS	AC=1;AF=0.500;AN=2;BaseQRankSum=1.001;ClippingRankSum=0.248;DP=9;FS=3.332;MLEAC=1;MLEAF=0.500;MQ=35.84;MQRankSum=0.573;QD=7.09;ReadPosRankSum=1.001;SOR=2.833	GT:AD:DP:GQ:PL	0/1:6,3:9:92:92,0,214
NOT_SCAFFOLDED_NGS_utg28310|quiver|pilon	14276	.	T	C	58.74	LowCoverage	AC=2;AF=1.00;AN=2;DP=2;FS=0.000;MLEAC=2;MLEAF=1.00;MQ=38.53;QD=29.37;SOR=2.303	GT:AD:DP:GQ:PL	1/1:0,2:2:6:86,6,0
NOT_SCAFFOLDED_NGS_utg28310|quiver|pilon	14345	.	T	A	206.77	PASS	AC=1;AF=0.500;AN=2;BaseQRankSum=-0.766;ClippingRankSum=0.412;DP=15;FS=2.187;MLEAC=1;MLEAF=0.500;MQ=39.18;MQRankSum=0.648;QD=13.78;ReadPosRankSum=0.530;SOR=0.293	GT:AD:DP:GQ:PL	0/1:6,9:15:99:235,0,161
NOT_SCAFFOLDED_NGS_utg28310|quiver|pilon	14516	.	G	A	423.77	PASS	AC=1;AF=0.500;AN=2;BaseQRankSum=-1.925;ClippingRankSum=1.647;DP=31;FS=3.407;MLEAC=1;MLEAF=0.500;MQ=43.89;MQRankSum=1.092;QD=13.67;ReadPosRankSum=0.417;SOR=0.283	GT:AD:DP:GQ:PL	0/1:14,17:31:99:452,0,454
NOT_SCAFFOLDED_NGS_utg28310|quiver|pilon	14543	.	C	T	47.77	LowQD;LowQual	AC=1;AF=0.500;AN=2;BaseQRankSum=0.769;ClippingRankSum=-0.655;DP=32;FS=2.599;MLEAC=1;MLEAF=0.500;MQ=43.18;MQRankSum=0.313;QD=1.49;ReadPosRankSum=2.023;SOR=1.721	GT:AD:DP:GQ:PL	0/1:28,4:32:76:76,0,996
NOT_SCAFFOLDED_NGS_utg28310|quiver|pilon	14598	.	A	T	145.77	PASS	AC=1;AF=0.500;AN=2;BaseQRankSum=-0.813;ClippingRankSum=1.030;DP=16;FS=2.158;MLEAC=1;MLEAF=0.500;MQ=38.53;MQRankSum=0.922;QD=9.11;ReadPosRankSum=-0.705;SOR=1.190	GT:AD:DP:GQ:PL	0/1:10,6:16:99:174,0,374
NOT_SCAFFOLDED_NGS_utg28310|quiver|pilon	14628	.	GT	G	89.73	PASS	AC=1;AF=0.500;AN=2;BaseQRankSum=0.849;ClippingRankSum=-0.849;DP=13;FS=2.522;MLEAC=1;MLEAF=0.500;MQ=42.23;MQRankSum=-0.231;QD=6.90;ReadPosRankSum=0.077;SOR=1.546	GT:AD:DP:GQ:PL	0/1:9,4:13:99:127,0,442
NOT_SCAFFOLDED_NGS_utg28310|quiver|pilon	14636	.	GC	G,GCC	455.73	PASS	AC=1,1;AF=0.500,0.500;AN=2;DP=14;FS=0.000;MLEAC=1,1;MLEAF=0.500,0.500;MQ=45.33;QD=32.55;SOR=0.976	GT:AD:DP:GQ:PL	1/2:0,10,4:14:99:493,151,126,368,0,532
NOT_SCAFFOLDED_NGS_utg28310|quiver|pilon	14643	.	G	A	55.77	PASS	AC=1;AF=0.500;AN=2;BaseQRankSum=1.071;ClippingRankSum=0.567;DP=17;FS=0.000;MLEAC=1;MLEAF=0.500;MQ=46.45;MQRankSum=-0.945;QD=3.28;ReadPosRankSum=1.575;SOR=0.859	GT:AD:DP:GQ:PL	0/1:14,3:17:84:84,0,535
NOT_SCAFFOLDED_NGS_utg28310|quiver|pilon	14705	.	AC	A	306.73	PASS	AC=1;AF=0.500;AN=2;BaseQRankSum=1.550;ClippingRankSum=0.189;DP=20;FS=0.000;MLEAC=1;MLEAF=0.500;MQ=48.60;MQRankSum=-1.323;QD=15.34;ReadPosRankSum=0.718;SOR=0.412	GT:AD:DP:GQ:PL	0/1:10,10:20:99:344,0,327
NOT_SCAFFOLDED_NGS_utg28310|quiver|pilon	14742	.	A	T	248.77	PASS	AC=1;AF=0.500;AN=2;BaseQRankSum=-0.732;ClippingRankSum=0.830;DP=17;FS=0.000;MLEAC=1;MLEAF=0.500;MQ=39.06;MQRankSum=-1.513;QD=14.63;ReadPosRankSum=1.220;SOR=0.551	GT:AD:DP:GQ:PL	0/1:7,10:17:99:277,0,299
NOT_SCAFFOLDED_NGS_utg28310|quiver|pilon	14746	.	AAT	A	236.73	PASS	AC=1;AF=0.500;AN=2;BaseQRankSum=-0.204;ClippingRankSum=0.449;DP=20;FS=0.000;MLEAC=1;MLEAF=0.500;MQ=41.65;MQRankSum=-1.184;QD=11.84;ReadPosRankSum=2.000;SOR=0.368	GT:AD:DP:GQ:PL	0/1:9,10:19:99:274,0,333
NOT_SCAFFOLDED_NGS_utg28310|quiver|pilon	14760	.	C	T	141.77	PASS	AC=1;AF=0.500;AN=2;BaseQRankSum=0.375;ClippingRankSum=-0.275;DP=31;FS=2.570;MLEAC=1;MLEAF=0.500;MQ=48.28;MQRankSum=0.725;QD=4.57;ReadPosRankSum=-1.075;SOR=1.609	GT:AD:DP:GQ:PL	0/1:25,6:31:99:170,0,814
NOT_SCAFFOLDED_NGS_utg28310|quiver|pilon	14790	.	C	T	421.77	PASS	AC=1;AF=0.500;AN=2;BaseQRankSum=-2.105;ClippingRankSum=-0.652;DP=54;FS=7.424;MLEAC=1;MLEAF=0.500;MQ=54.24;MQRankSum=0.857;QD=7.81;ReadPosRankSum=-0.931;SOR=2.093	GT:AD:DP:GQ:PL	0/1:37,17:54:99:450,0,1215
NOT_SCAFFOLDED_NGS_utg28310|quiver|pilon	14883	.	G	A	41.77	LowQD;LowQual	AC=1;AF=0.500;AN=2;BaseQRankSum=2.304;ClippingRankSum=-0.554;DP=60;FS=11.348;MLEAC=1;MLEAF=0.500;MQ=57.13;MQRankSum=-3.708;QD=0.70;ReadPosRankSum=0.653;SOR=3.352	GT:AD:DP:GQ:PL	0/1:54,6:60:70:70,0,1865
NOT_SCAFFOLDED_NGS_utg28310|quiver|pilon	14965	.	C	T	500.77	PASS	AC=1;AF=0.500;AN=2;BaseQRankSum=1.229;ClippingRankSum=-0.095;DP=49;FS=18.054;MLEAC=1;MLEAF=0.500;MQ=56.20;MQRankSum=-1.670;QD=10.22;ReadPosRankSum=1.040;SOR=2.107	GT:AD:DP:GQ:PL	0/1:32,17:49:99:529,0,1083
NOT_SCAFFOLDED_NGS_utg28310|quiver|pilon	14978	.	G	A	382.77	PASS	AC=1;AF=0.500;AN=2;BaseQRankSum=1.121;ClippingRankSum=-0.819;DP=44;FS=12.872;MLEAC=1;MLEAF=0.500;MQ=56.13;MQRankSum=-3.112;QD=8.70;ReadPosRankSum=1.373;SOR=1.649	GT:AD:DP:GQ:PL	0/1:30,14:44:99:411,0,972
NOT_SCAFFOLDED_NGS_utg28310|quiver|pilon	14989	.	A	T	354.77	PASS	AC=1;AF=0.500;AN=2;BaseQRankSum=1.796;ClippingRankSum=-0.599;DP=42;FS=10.196;MLEAC=1;MLEAF=0.500;MQ=55.53;MQRankSum=-3.265;QD=8.45;ReadPosRankSum=0.653;SOR=1.481	GT:AD:DP:GQ:PL	0/1:29,13:42:99:383,0,950
NOT_SCAFFOLDED_NGS_utg28310|quiver|pilon	15004	.	A	G	306.77	PASS	AC=1;AF=0.500;AN=2;BaseQRankSum=1.108;ClippingRankSum=-0.172;DP=39;FS=8.009;MLEAC=1;MLEAF=0.500;MQ=51.74;MQRankSum=-2.949;QD=7.87;ReadPosRankSum=1.420;SOR=1.063	GT:AD:DP:GQ:PL	0/1:28,11:39:99:335,0,967
NOT_SCAFFOLDED_NGS_utg28310|quiver|pilon	15128	.	A	G	136.77	PASS	AC=1;AF=0.500;AN=2;BaseQRankSum=-0.389;ClippingRankSum=-0.225;DP=90;FS=1.290;MLEAC=1;MLEAF=0.500;MQ=55.30;MQRankSum=-2.053;QD=1.52;ReadPosRankSum=0.757;SOR=0.985	GT:AD:DP:GQ:PL	0/1:75,10:85:99:165,0,2435
NOT_SCAFFOLDED_NGS_utg28310|quiver|pilon	15294	.	A	G	815.77	PASS	AC=1;AF=0.500;AN=2;BaseQRankSum=-1.285;ClippingRankSum=0.993;DP=50;FS=5.783;MLEAC=1;MLEAF=0.500;MQ=50.99;MQRankSum=-0.253;QD=16.32;ReadPosRankSum=2.939;SOR=0.381	GT:AD:DP:GQ:PL	0/1:23,27:50:99:844,0,746
NOT_SCAFFOLDED_NGS_utg28310|quiver|pilon	15363	.	A	C	502.77	PASS	AC=1;AF=0.500;AN=2;BaseQRankSum=1.439;ClippingRankSum=1.220;DP=33;FS=10.591;MLEAC=1;MLEAF=0.500;MQ=46.77;MQRankSum=-1.366;QD=15.24;ReadPosRankSum=1.840;SOR=2.285	GT:AD:DP:GQ:PL	0/1:19,14:33:99:531,0,756
NOT_SCAFFOLDED_NGS_utg28310|quiver|pilon	15364	.	T	A	502.77	PASS	AC=1;AF=0.500;AN=2;BaseQRankSum=-1.038;ClippingRankSum=-0.200;DP=33;FS=10.591;MLEAC=1;MLEAF=0.500;MQ=46.77;MQRankSum=-1.184;QD=15.24;ReadPosRankSum=1.985;SOR=2.285	GT:AD:DP:GQ:PL	0/1:19,14:33:99:531,0,756
NOT_SCAFFOLDED_NGS_utg28310|quiver|pilon	15446	.	C	T	233.77	PASS	AC=1;AF=0.500;AN=2;BaseQRankSum=1.748;ClippingRankSum=0.520;DP=42;FS=3.432;MLEAC=1;MLEAF=0.500;MQ=48.42;MQRankSum=-2.221;QD=5.57;ReadPosRankSum=0.488;SOR=1.349	GT:AD:DP:GQ:PL	0/1:32,9:41:99:262,0,1062
NOT_SCAFFOLDED_NGS_utg28310|quiver|pilon	15540	.	C	T	234.77	PASS	AC=1;AF=0.500;AN=2;BaseQRankSum=-0.190;ClippingRankSum=-0.148;DP=31;FS=6.537;MLEAC=1;MLEAF=0.500;MQ=38.07;MQRankSum=-2.641;QD=7.57;ReadPosRankSum=1.162;SOR=0.117	GT:AD:DP:GQ:PL	0/1:21,10:31:99:263,0,822
NOT_SCAFFOLDED_NGS_utg28310|quiver|pilon	15559	.	T	A	124.77	PASS	AC=1;AF=0.500;AN=2;BaseQRankSum=1.066;ClippingRankSum=-0.284;DP=24;FS=8.846;MLEAC=1;MLEAF=0.500;MQ=37.02;MQRankSum=-0.284;QD=5.20;ReadPosRankSum=0.782;SOR=3.056	GT:AD:DP:GQ:PL	0/1:19,5:24:99:153,0,783
NOT_SCAFFOLDED_NGS_utg28310|quiver|pilon	15561	.	C	G	124.77	PASS	AC=1;AF=0.500;AN=2;BaseQRankSum=-0.213;ClippingRankSum=1.706;DP=24;FS=8.846;MLEAC=1;MLEAF=0.500;MQ=37.02;MQRankSum=0.995;QD=5.20;ReadPosRankSum=1.279;SOR=3.056	GT:AD:DP:GQ:PL	0/1:19,5:24:99:153,0,783
NOT_SCAFFOLDED_NGS_utg28310|quiver|pilon	15603	.	G	A	319.77	PASS	AC=1;AF=0.500;AN=2;BaseQRankSum=-0.449;ClippingRankSum=-0.531;DP=19;FS=1.871;MLEAC=1;MLEAF=0.500;MQ=39.68;MQRankSum=0.204;QD=16.83;ReadPosRankSum=2.980;SOR=0.307	GT:AD:DP:GQ:PL	0/1:10,9:19:99:348,0,371
NOT_SCAFFOLDED_NGS_utg28310|quiver|pilon	15608	.	T	A	322.77	PASS	AC=1;AF=0.500;AN=2;BaseQRankSum=-0.625;ClippingRankSum=0.144;DP=17;FS=2.077;MLEAC=1;MLEAF=0.500;MQ=40.36;MQRankSum=1.010;QD=18.99;ReadPosRankSum=2.935;SOR=0.235	GT:AD:DP:GQ:PL	0/1:8,9:17:99:351,0,336
NOT_SCAFFOLDED_NGS_utg28310|quiver|pilon	15682	.	A	AGG	82.73	PASS	AC=1;AF=0.500;AN=2;BaseQRankSum=-1.181;ClippingRankSum=-0.142;DP=21;FS=10.263;MLEAC=1;MLEAF=0.500;MQ=43.32;MQRankSum=-2.315;QD=3.94;ReadPosRankSum=-0.236;SOR=3.244	GT:AD:DP:GQ:PL	0/1:16,4:20:99:120,0,660
NOT_SCAFFOLDED_NGS_utg28310|quiver|pilon	15684	.	C	G	181.77	PASS	AC=1;AF=0.500;AN=2;BaseQRankSum=0.949;ClippingRankSum=-1.196;DP=20;FS=1.922;MLEAC=1;MLEAF=0.500;MQ=43.48;MQRankSum=-3.505;QD=9.09;ReadPosRankSum=0.949;SOR=1.329	GT:AD:DP:GQ:PL	0/1:14,6:20:99:210,0,570
NOT_SCAFFOLDED_NGS_utg28310|quiver|pilon	15716	.	A	T	153.77	PASS	AC=1;AF=0.500;AN=2;BaseQRankSum=-1.977;ClippingRankSum=0.831;DP=12;FS=0.000;MLEAC=1;MLEAF=0.500;MQ=36.59;MQRankSum=2.793;QD=12.81;ReadPosRankSum=0.135;SOR=0.754	GT:AD:DP:GQ:PL	0/1:5,7:12:99:182,0,189
NOT_SCAFFOLDED_NGS_utg28310|quiver|pilon	15739	.	T	A	66.77	PASS	AC=1;AF=0.500;AN=2;BaseQRankSum=1.214;ClippingRankSum=-0.895;DP=10;FS=20.792;MLEAC=1;MLEAF=0.500;MQ=38.46;MQRankSum=0.296;QD=6.68;ReadPosRankSum=-0.296;SOR=2.774	GT:AD:DP:GQ:PL	0/1:7,3:10:95:95,0,275
NOT_SCAFFOLDED_NGS_utg28310|quiver|pilon	15819	.	G	A	158.77	PASS	AC=1;AF=0.500;AN=2;BaseQRankSum=0.945;ClippingRankSum=0.595;DP=23;FS=5.679;MLEAC=1;MLEAF=0.500;MQ=43.63;MQRankSum=0.665;QD=6.90;ReadPosRankSum=0.385;SOR=0.093	GT:AD:DP:GQ:PL	0/1:17,6:23:99:187,0,618
NOT_SCAFFOLDED_NGS_utg28310|quiver|pilon	15840	.	TTG	T	71.94	PASS	AC=2;AF=1.00;AN=2;DP=25;FS=0.000;MLEAC=2;MLEAF=1.00;MQ=45.63;QD=2.88;SOR=1.609	GT:AD:DP:GQ:PL	1/1:0,4:4:13:109,13,0
NOT_SCAFFOLDED_NGS_utg28310|quiver|pilon	15932	.	G	T	278.77	PASS	AC=1;AF=0.500;AN=2;BaseQRankSum=1.464;ClippingRankSum=-0.411;DP=42;FS=3.603;MLEAC=1;MLEAF=0.500;MQ=40.48;MQRankSum=0.181;QD=6.64;ReadPosRankSum=2.418;SOR=1.034	GT:AD:DP:GQ:PL	0/1:33,8:41:99:307,0,1286
NOT_SCAFFOLDED_NGS_utg28310|quiver|pilon	15965	.	T	C	274.77	PASS	AC=1;AF=0.500;AN=2;BaseQRankSum=0.505;ClippingRankSum=0.829;DP=33;FS=0.000;MLEAC=1;MLEAF=0.500;MQ=37.32;MQRankSum=2.567;QD=8.33;ReadPosRankSum=0.627;SOR=0.973	GT:AD:DP:GQ:PL	0/1:24,9:33:99:303,0,981
NOT_SCAFFOLDED_NGS_utg28310|quiver|pilon	16012	.	T	C	1153.77	PASS	AC=1;AF=0.500;AN=2;BaseQRankSum=1.013;ClippingRankSum=-0.781;DP=37;FS=1.378;MLEAC=1;MLEAF=0.500;MQ=47.35;MQRankSum=-1.279;QD=31.18;ReadPosRankSum=0.615;SOR=0.726	GT:AD:DP:GQ:PL	0/1:11,26:37:99:1182,0,372
NOT_SCAFFOLDED_NGS_utg28310|quiver|pilon	16044	.	T	C	1292.77	PASS	AC=1;AF=0.500;AN=2;BaseQRankSum=1.768;ClippingRankSum=-0.952;DP=42;FS=4.770;MLEAC=1;MLEAF=0.500;MQ=46.77;MQRankSum=-2.449;QD=30.78;ReadPosRankSum=0.571;SOR=0.250	GT:AD:DP:GQ:PL	0/1:13,29:42:99:1321,0,447
NOT_SCAFFOLDED_NGS_utg28310|quiver|pilon	16082	.	G	A	1051.77	PASS	AC=1;AF=0.500;AN=2;BaseQRankSum=1.957;ClippingRankSum=0.620;DP=38;FS=1.400;MLEAC=1;MLEAF=0.500;MQ=42.15;MQRankSum=-2.434;QD=27.68;ReadPosRankSum=-1.257;SOR=0.382	GT:AD:DP:GQ:PL	0/1:13,24:37:99:1080,0,400
NOT_SCAFFOLDED_NGS_utg28310|quiver|pilon	16205	.	G	A	385.77	PASS	AC=1;AF=0.500;AN=2;BaseQRankSum=0.276;ClippingRankSum=-1.282;DP=36;FS=4.925;MLEAC=1;MLEAF=0.500;MQ=54.21;MQRankSum=-1.931;QD=10.72;ReadPosRankSum=0.568;SOR=1.251	GT:AD:DP:GQ:PL	0/1:22,14:36:99:414,0,676
NOT_SCAFFOLDED_NGS_utg28310|quiver|pilon	16291	.	G	A	344.77	PASS	AC=1;AF=0.500;AN=2;BaseQRankSum=2.809;ClippingRankSum=-1.551;DP=29;FS=3.482;MLEAC=1;MLEAF=0.500;MQ=41.46;MQRankSum=-0.921;QD=11.89;ReadPosRankSum=-0.472;SOR=1.479	GT:AD:DP:GQ:PL	0/1:18,11:29:99:373,0,568
NOT_SCAFFOLDED_NGS_utg28310|quiver|pilon	16336	.	A	AC	344.73	SnpCluster	AC=1;AF=0.500;AN=2;BaseQRankSum=-1.484;ClippingRankSum=-0.429;DP=26;FS=6.373;MLEAC=1;MLEAF=0.500;MQ=49.30;MQRankSum=-0.560;QD=13.26;ReadPosRankSum=0.033;SOR=0.707	GT:AD:DP:GQ:PL	0/1:10,12:22:99:382,0,384
NOT_SCAFFOLDED_NGS_utg28310|quiver|pilon	16337	.	C	CA	346.73	SnpCluster	AC=1;AF=0.500;AN=2;BaseQRankSum=1.615;ClippingRankSum=0.890;DP=25;FS=6.373;MLEAC=1;MLEAF=0.500;MQ=49.64;MQRankSum=0.231;QD=13.87;ReadPosRankSum=-0.099;SOR=1.518	GT:AD:DP:GQ:PL	0/1:12,10:22:99:384,0,474
NOT_SCAFFOLDED_NGS_utg28310|quiver|pilon	16345	.	C	T	352.77	SnpCluster	AC=1;AF=0.500;AN=2;BaseQRankSum=0.589;ClippingRankSum=1.023;DP=23;FS=3.963;MLEAC=1;MLEAF=0.500;MQ=51.65;MQRankSum=-0.217;QD=15.34;ReadPosRankSum=0.651;SOR=1.561	GT:AD:DP:GQ:PL	0/1:13,10:23:99:381,0,514
NOT_SCAFFOLDED_NGS_utg28310|quiver|pilon	16556	.	A	G	371.77	PASS	AC=1;AF=0.500;AN=2;BaseQRankSum=0.403;ClippingRankSum=0.858;DP=51;FS=0.000;MLEAC=1;MLEAF=0.500;MQ=41.74;MQRankSum=-0.734;QD=7.29;ReadPosRankSum=1.871;SOR=0.732	GT:AD:DP:GQ:PL	0/1:36,15:51:99:400,0,1088
NOT_SCAFFOLDED_NGS_utg28310|quiver|pilon	16718	.	A	T	391.77	PASS	AC=1;AF=0.500;AN=2;BaseQRankSum=2.879;ClippingRankSum=1.000;DP=46;FS=17.400;MLEAC=1;MLEAF=0.500;MQ=47.84;MQRankSum=-3.415;QD=8.52;ReadPosRankSum=1.464;SOR=3.433	GT:AD:DP:GQ:PL	0/1:33,13:46:99:420,0,1205
NOT_SCAFFOLDED_NGS_utg28310|quiver|pilon	16762	.	C	CAT	204.73	PASS	AC=1;AF=0.500;AN=2;BaseQRankSum=0.470;ClippingRankSum=-0.470;DP=43;FS=1.639;MLEAC=1;MLEAF=0.500;MQ=46.26;MQRankSum=-3.043;QD=4.76;ReadPosRankSum=-0.748;SOR=1.194	GT:AD:DP:GQ:PL	0/1:31,8:39:99:242,0,1252
NOT_SCAFFOLDED_NGS_utg28310|quiver|pilon	16780	.	G	T	780.77	PASS	AC=1;AF=0.500;AN=2;BaseQRankSum=1.259;ClippingRankSum=-0.137;DP=40;FS=0.000;MLEAC=1;MLEAF=0.500;MQ=44.19;MQRankSum=2.873;QD=19.52;ReadPosRankSum=0.848;SOR=0.668	GT:AD:DP:GQ:PL	0/1:17,23:40:99:809,0,527
NOT_SCAFFOLDED_NGS_utg28310|quiver|pilon	16796	.	T	G	222.77	PASS	AC=1;AF=0.500;AN=2;BaseQRankSum=-0.547;ClippingRankSum=1.452;DP=40;FS=15.015;MLEAC=1;MLEAF=0.500;MQ=43.05;MQRankSum=-2.983;QD=5.57;ReadPosRankSum=0.859;SOR=3.258	GT:AD:DP:GQ:PL	0/1:30,10:40:99:251,0,1053
NOT_SCAFFOLDED_NGS_utg28310|quiver|pilon	16812	.	T	A	319.77	SnpCluster	AC=1;AF=0.500;AN=2;BaseQRankSum=-2.707;ClippingRankSum=-0.409;DP=45;FS=33.413;MLEAC=1;MLEAF=0.500;MQ=43.61;MQRankSum=-1.968;QD=7.11;ReadPosRankSum=2.522;SOR=4.973	GT:AD:DP:GQ:PL	0/1:34,11:45:99:348,0,1513
NOT_SCAFFOLDED_NGS_utg28310|quiver|pilon	16818	.	A	T	325.77	SnpCluster	AC=1;AF=0.500;AN=2;BaseQRankSum=0.103;ClippingRankSum=-0.489;DP=46;FS=30.215;MLEAC=1;MLEAF=0.500;MQ=44.14;MQRankSum=-0.876;QD=7.08;ReadPosRankSum=2.704;SOR=4.974	GT:AD:DP:GQ:PL	0/1:35,11:46:99:354,0,1424
NOT_SCAFFOLDED_NGS_utg28310|quiver|pilon	16821	.	G	T	785.77	SnpCluster	AC=1;AF=0.500;AN=2;BaseQRankSum=2.237;ClippingRankSum=-2.123;DP=45;FS=0.000;MLEAC=1;MLEAF=0.500;MQ=43.39;MQRankSum=1.192;QD=17.46;ReadPosRankSum=-0.102;SOR=0.602	GT:AD:DP:GQ:PL	0/1:22,23:45:99:814,0,763
NOT_SCAFFOLDED_NGS_utg28310|quiver|pilon	16934	.	G	A	590.77	PASS	AC=1;AF=0.500;AN=2;BaseQRankSum=1.328;ClippingRankSum=-1.604;DP=34;FS=0.000;MLEAC=1;MLEAF=0.500;MQ=57.96;MQRankSum=-1.777;QD=17.38;ReadPosRankSum=-0.776;SOR=0.560	GT:AD:DP:GQ:PL	0/1:18,16:34:99:619,0,611
NOT_SCAFFOLDED_NGS_utg28310|quiver|pilon	16954	.	AG	A	224.73	SnpCluster	AC=1;AF=0.500;AN=2;BaseQRankSum=-2.115;ClippingRankSum=-0.705;DP=16;FS=9.276;MLEAC=1;MLEAF=0.500;MQ=56.37;MQRankSum=-2.657;QD=14.05;ReadPosRankSum=1.464;SOR=0.039	GT:AD:DP:GQ:PL	0/1:10,6:16:99:262,0,387
NOT_SCAFFOLDED_NGS_utg28310|quiver|pilon	16957	.	G	GT	40.73	LowQual;SnpCluster	AC=1;AF=0.500;AN=2;BaseQRankSum=2.520;ClippingRankSum=1.246;DP=14;FS=6.264;MLEAC=1;MLEAF=0.500;MQ=55.83;MQRankSum=1.663;QD=2.91;ReadPosRankSum=0.278;SOR=2.833	GT:AD:DP:GQ:PL	0/1:7,4:11:78:78,0,265
NOT_SCAFFOLDED_NGS_utg28310|quiver|pilon	16959	.	T	G	196.77	SnpCluster	AC=1;AF=0.500;AN=2;BaseQRankSum=-2.180;ClippingRankSum=-0.648;DP=15;FS=6.286;MLEAC=1;MLEAF=0.500;MQ=56.12;MQRankSum=-2.770;QD=13.12;ReadPosRankSum=0.412;SOR=0.048	GT:AD:DP:GQ:PL	0/1:9,6:15:99:225,0,339
NOT_SCAFFOLDED_NGS_utg28310|quiver|pilon	17016	.	C	T	207.77	PASS	AC=1;AF=0.500;AN=2;BaseQRankSum=1.506;ClippingRankSum=-0.475;DP=20;FS=0.000;MLEAC=1;MLEAF=0.500;MQ=50.53;MQRankSum=-1.347;QD=10.39;ReadPosRankSum=0.158;SOR=0.787	GT:AD:DP:GQ:PL	0/1:13,7:20:99:236,0,451
NOT_SCAFFOLDED_NGS_utg28310|quiver|pilon	17042	.	G	A	140.77	PASS	AC=1;AF=0.500;AN=2;BaseQRankSum=1.408;ClippingRankSum=-1.164;DP=15;FS=0.000;MLEAC=1;MLEAF=0.500;MQ=48.23;MQRankSum=0.184;QD=9.38;ReadPosRankSum=1.776;SOR=0.646	GT:AD:DP:GQ:PL	0/1:10,5:15:99:169,0,300
NOT_SCAFFOLDED_NGS_utg28310|quiver|pilon	17070	.	C	T	183.77	PASS	AC=1;AF=0.500;AN=2;BaseQRankSum=0.830;ClippingRankSum=-1.025;DP=17;FS=0.000;MLEAC=1;MLEAF=0.500;MQ=44.12;MQRankSum=0.732;QD=10.81;ReadPosRankSum=0.439;SOR=0.586	GT:AD:DP:GQ:PL	0/1:10,7:17:99:212,0,262
NOT_SCAFFOLDED_NGS_utg28310|quiver|pilon	17101	.	G	A	145.77	PASS	AC=1;AF=0.500;AN=2;BaseQRankSum=0.000;ClippingRankSum=-0.361;DP=10;FS=3.522;MLEAC=1;MLEAF=0.500;MQ=39.71;MQRankSum=0.361;QD=14.58;ReadPosRankSum=-0.876;SOR=2.303	GT:AD:DP:GQ:PL	0/1:4,5:9:99:174,0,137
NOT_SCAFFOLDED_NGS_utg28310|quiver|pilon	17204	.	G	A	63.77	PASS	AC=1;AF=0.500;AN=2;BaseQRankSum=-2.383;ClippingRankSum=0.741;DP=10;FS=8.751;MLEAC=1;MLEAF=0.500;MQ=45.22;MQRankSum=2.072;QD=6.38;ReadPosRankSum=1.447;SOR=0.020	GT:AD:DP:GQ:PL	0/1:6,4:10:92:92,0,213
NOT_SCAFFOLDED_NGS_utg28310|quiver|pilon	17327	.	C	T	587.98	PASS	AC=2;AF=1.00;AN=2;BaseQRankSum=-1.369;ClippingRankSum=-1.552;DP=19;FS=3.757;MLEAC=2;MLEAF=1.00;MQ=43.30;MQRankSum=0.639;QD=30.95;ReadPosRankSum=1.552;SOR=0.916	GT:AD:DP:GQ:PL	1/1:1,18:19:13:616,13,0
NOT_SCAFFOLDED_NGS_utg28310|quiver|pilon	17575	.	G	A	719.77	PASS	AC=1;AF=0.500;AN=2;BaseQRankSum=-0.685;ClippingRankSum=1.324;DP=23;FS=26.462;MLEAC=1;MLEAF=0.500;MQ=42.43;MQRankSum=1.598;QD=31.29;ReadPosRankSum=0.776;SOR=4.606	GT:AD:DP:GQ:PL	0/1:3,20:23:62:748,0,62
NOT_SCAFFOLDED_NGS_utg28310|quiver|pilon	17618	.	C	T	36.77	LowQual	AC=1;AF=0.500;AN=2;BaseQRankSum=0.861;ClippingRankSum=-0.765;DP=22;FS=6.560;MLEAC=1;MLEAF=0.500;MQ=39.96;MQRankSum=0.191;QD=1.67;ReadPosRankSum=-0.765;SOR=2.823	GT:AD:DP:GQ:PL	0/1:19,3:22:65:65,0,750
NOT_SCAFFOLDED_NGS_utg28310|quiver|pilon	17668	.	C	G	183.77	PASS	AC=1;AF=0.500;AN=2;BaseQRankSum=-0.841;ClippingRankSum=-0.127;DP=29;FS=0.000;MLEAC=1;MLEAF=0.500;MQ=39.90;MQRankSum=-0.688;QD=6.34;ReadPosRankSum=0.535;SOR=0.836	GT:AD:DP:GQ:PL	0/1:22,7:29:99:212,0,849
NOT_SCAFFOLDED_NGS_utg28310|quiver|pilon	17874	.	G	A	322.77	PASS	AC=1;AF=0.500;AN=2;BaseQRankSum=1.889;ClippingRankSum=1.305;DP=36;FS=8.481;MLEAC=1;MLEAF=0.500;MQ=52.30;MQRankSum=-4.739;QD=8.97;ReadPosRankSum=1.168;SOR=2.359	GT:AD:DP:GQ:PL	0/1:25,11:36:99:351,0,851
NOT_SCAFFOLDED_NGS_utg28310|quiver|pilon	17925	.	C	T	973.77	PASS	AC=1;AF=0.500;AN=2;BaseQRankSum=0.867;ClippingRankSum=1.664;DP=67;FS=4.951;MLEAC=1;MLEAF=0.500;MQ=44.42;MQRankSum=3.651;QD=14.53;ReadPosRankSum=1.386;SOR=0.404	GT:AD:DP:GQ:PL	0/1:38,29:67:99:1002,0,1230
NOT_SCAFFOLDED_NGS_utg28310|quiver|pilon	18064	.	C	T	479.77	PASS	AC=1;AF=0.500;AN=2;BaseQRankSum=1.265;ClippingRankSum=0.588;DP=56;FS=0.000;MLEAC=1;MLEAF=0.500;MQ=45.72;MQRankSum=-0.695;QD=8.57;ReadPosRankSum=0.445;SOR=0.790	GT:AD:DP:GQ:PL	0/1:39,17:56:99:508,0,1366
NOT_SCAFFOLDED_NGS_utg28310|quiver|pilon	18182	.	C	G	128.77	PASS	AC=1;AF=0.500;AN=2;BaseQRankSum=-1.391;ClippingRankSum=-1.000;DP=31;FS=3.890;MLEAC=1;MLEAF=0.500;MQ=46.72;MQRankSum=0.756;QD=4.15;ReadPosRankSum=2.269;SOR=1.718	GT:AD:DP:GQ:PL	0/1:21,8:29:99:157,0,563
NOT_SCAFFOLDED_NGS_utg28310|quiver|pilon	18200	.	CAGAGAGAGAGAGAGAG	C	60.73	PASS	AC=1;AF=0.500;AN=2;BaseQRankSum=1.099;ClippingRankSum=-0.423;DP=27;FS=7.160;MLEAC=1;MLEAF=0.500;MQ=45.24;MQRankSum=0.930;QD=2.25;ReadPosRankSum=-2.282;SOR=2.804	GT:AD:DP:GQ:PL	0/1:10,3:13:98:98,0,342
NOT_SCAFFOLDED_NGS_utg28310|quiver|pilon	18312	.	C	A	119.77	PASS	AC=1;AF=0.500;AN=2;BaseQRankSum=2.072;ClippingRankSum=-0.365;DP=10;FS=3.310;MLEAC=1;MLEAF=0.500;MQ=38.43;MQRankSum=0.000;QD=11.98;ReadPosRankSum=0.365;SOR=2.303	GT:AD:DP:GQ:PL	0/1:6,4:10:99:148,0,203
NOT_SCAFFOLDED_NGS_utg28310|quiver|pilon	18321	.	G	GA	110.73	PASS	AC=1;AF=0.500;AN=2;BaseQRankSum=1.447;ClippingRankSum=0.000;DP=10;FS=3.310;MLEAC=1;MLEAF=0.500;MQ=38.43;MQRankSum=-0.365;QD=11.07;ReadPosRankSum=-0.741;SOR=2.303	GT:AD:DP:GQ:PL	0/1:6,4:10:99:148,0,203
NOT_SCAFFOLDED_NGS_utg28310|quiver|pilon	18409	.	C	G	403.31	PASS	AC=2;AF=1.00;AN=2;BaseQRankSum=1.159;ClippingRankSum=-1.448;DP=12;FS=6.021;MLEAC=2;MLEAF=1.00;MQ=48.63;MQRankSum=1.448;QD=33.61;ReadPosRankSum=1.448;SOR=2.430	GT:AD:DP:GQ:PL	1/1:1,11:12:1:429,1,0
NOT_SCAFFOLDED_NGS_utg28310|quiver|pilon	18560	.	G	A	365.77	PASS	AC=1;AF=0.500;AN=2;BaseQRankSum=-0.830;ClippingRankSum=-0.208;DP=26;FS=11.975;MLEAC=1;MLEAF=0.500;MQ=39.50;MQRankSum=-0.259;QD=14.07;ReadPosRankSum=1.246;SOR=0.020	GT:AD:DP:GQ:PL	0/1:15,11:26:99:394,0,564
NOT_SCAFFOLDED_NGS_utg28310|quiver|pilon	18964	.	C	G	172.77	PASS	AC=1;AF=0.500;AN=2;BaseQRankSum=-1.517;ClippingRankSum=1.517;DP=8;FS=0.000;MLEAC=1;MLEAF=0.500;MQ=38.15;MQRankSum=1.920;QD=21.60;ReadPosRankSum=0.322;SOR=1.179	GT:AD:DP:GQ:PL	0/1:3,5:8:99:201,0,111
NOT_SCAFFOLDED_NGS_utg28310|quiver|pilon	18965	.	T	G	172.77	PASS	AC=1;AF=0.500;AN=2;BaseQRankSum=0.956;ClippingRankSum=1.221;DP=8;FS=0.000;MLEAC=1;MLEAF=0.500;MQ=38.15;MQRankSum=1.517;QD=21.60;ReadPosRankSum=1.517;SOR=1.179	GT:AD:DP:GQ:PL	0/1:3,5:8:99:201,0,111
NOT_SCAFFOLDED_NGS_utg28310|quiver|pilon	19002	.	G	A	63.77	PASS	AC=1;AF=0.500;AN=2;BaseQRankSum=-0.061;ClippingRankSum=-0.788;DP=16;FS=0.000;MLEAC=1;MLEAF=0.500;MQ=39.14;MQRankSum=-0.910;QD=3.99;ReadPosRankSum=0.667;SOR=0.527	GT:AD:DP:GQ:PL	0/1:12,4:16:92:92,0,429
NOT_SCAFFOLDED_NGS_utg28310|quiver|pilon	19036	.	G	A	111.77	PASS	AC=1;AF=0.500;AN=2;BaseQRankSum=-0.315;ClippingRankSum=-0.105;DP=23;FS=2.066;MLEAC=1;MLEAF=0.500;MQ=50.95;MQRankSum=0.455;QD=4.86;ReadPosRankSum=0.665;SOR=0.193	GT:AD:DP:GQ:PL	0/1:17,6:23:99:140,0,561
NOT_SCAFFOLDED_NGS_utg28310|quiver|pilon	19055	.	A	G	171.77	PASS	AC=1;AF=0.500;AN=2;BaseQRankSum=-0.033;ClippingRankSum=-0.568;DP=23;FS=7.726;MLEAC=1;MLEAF=0.500;MQ=52.96;MQRankSum=0.100;QD=7.47;ReadPosRankSum=0.367;SOR=1.447	GT:AD:DP:GQ:PL	0/1:16,7:23:99:200,0,584
NOT_SCAFFOLDED_NGS_utg28310|quiver|pilon	19075	.	T	C	376.77	PASS	AC=1;AF=0.500;AN=2;BaseQRankSum=0.812;ClippingRankSum=1.370;DP=28;FS=0.000;MLEAC=1;MLEAF=0.500;MQ=52.62;MQRankSum=-2.298;QD=13.46;ReadPosRankSum=-1.370;SOR=0.495	GT:AD:DP:GQ:PL	0/1:16,12:28:99:405,0,554
NOT_SCAFFOLDED_NGS_utg28310|quiver|pilon	19108	.	C	G	415.77	SnpCluster	AC=1;AF=0.500;AN=2;BaseQRankSum=2.238;ClippingRankSum=0.837;DP=32;FS=5.731;MLEAC=1;MLEAF=0.500;MQ=53.02;MQRankSum=-4.690;QD=12.99;ReadPosRankSum=3.601;SOR=1.981	GT:AD:DP:GQ:PL	0/1:20,12:32:99:444,0,783
NOT_SCAFFOLDED_NGS_utg28310|quiver|pilon	19113	.	C	A	409.77	SnpCluster	AC=1;AF=0.500;AN=2;BaseQRankSum=1.329;ClippingRankSum=1.216;DP=33;FS=7.949;MLEAC=1;MLEAF=0.500;MQ=53.24;MQRankSum=-4.734;QD=12.42;ReadPosRankSum=2.564;SOR=1.959	GT:AD:DP:GQ:PL	0/1:21,12:33:99:438,0,885
NOT_SCAFFOLDED_NGS_utg28310|quiver|pilon	19115	.	T	C	409.77	SnpCluster	AC=1;AF=0.500;AN=2;BaseQRankSum=1.216;ClippingRankSum=-0.206;DP=33;FS=7.949;MLEAC=1;MLEAF=0.500;MQ=53.24;MQRankSum=-4.734;QD=12.42;ReadPosRankSum=2.526;SOR=1.959	GT:AD:DP:GQ:PL	0/1:21,12:33:99:438,0,885
NOT_SCAFFOLDED_NGS_utg28310|quiver|pilon	19232	.	A	G	983.77	PASS	AC=1;AF=0.500;AN=2;BaseQRankSum=-2.527;ClippingRankSum=-0.533;DP=67;FS=6.622;MLEAC=1;MLEAF=0.500;MQ=46.23;MQRankSum=-0.646;QD=14.68;ReadPosRankSum=1.900;SOR=0.247	GT:AD:DP:GQ:PL	0/1:34,33:67:99:1012,0,1189
NOT_SCAFFOLDED_NGS_utg28310|quiver|pilon	19251	.	G	A	750.77	PASS	AC=1;AF=0.500;AN=2;BaseQRankSum=2.641;ClippingRankSum=-0.089;DP=80;FS=0.961;MLEAC=1;MLEAF=0.500;MQ=47.55;MQRankSum=-0.751;QD=9.38;ReadPosRankSum=-0.394;SOR=0.932	GT:AD:DP:GQ:PL	0/1:56,24:80:99:779,0,1845
NOT_SCAFFOLDED_NGS_utg28310|quiver|pilon	19405	.	G	A	780.77	PASS	AC=1;AF=0.500;AN=2;BaseQRankSum=0.637;ClippingRankSum=-1.016;DP=68;FS=0.000;MLEAC=1;MLEAF=0.500;MQ=46.20;MQRankSum=0.107;QD=11.48;ReadPosRankSum=1.243;SOR=0.631	GT:AD:DP:GQ:PL	0/1:42,26:68:99:809,0,1368
NOT_SCAFFOLDED_NGS_utg28310|quiver|pilon	19504	.	T	A	189.77	PASS	AC=1;AF=0.500;AN=2;BaseQRankSum=3.032;ClippingRankSum=-0.994;DP=29;FS=0.000;MLEAC=1;MLEAF=0.500;MQ=43.48;MQRankSum=-0.943;QD=6.54;ReadPosRankSum=-0.076;SOR=0.892	GT:AD:DP:GQ:PL	0/1:22,7:29:99:218,0,710
NOT_SCAFFOLDED_NGS_utg28310|quiver|pilon	19529	.	T	C	575.77	PASS	AC=1;AF=0.500;AN=2;BaseQRankSum=-1.734;ClippingRankSum=-0.030;DP=26;FS=4.813;MLEAC=1;MLEAF=0.500;MQ=43.87;MQRankSum=0.882;QD=22.14;ReadPosRankSum=2.039;SOR=2.093	GT:AD:DP:GQ:PL	0/1:6,20:26:99:604,0,171
NOT_SCAFFOLDED_NGS_utg28310|quiver|pilon	19597	.	C	A	33.77	LowQual	AC=1;AF=0.500;AN=2;BaseQRankSum=-0.922;ClippingRankSum=0.198;DP=7;FS=0.000;MLEAC=1;MLEAF=0.500;MQ=40.00;MQRankSum=-0.198;QD=4.82;ReadPosRankSum=0.922;SOR=0.223	GT:AD:DP:GQ:PL	0/1:5,2:7:62:62,0,196
NOT_SCAFFOLDED_NGS_utg28310|quiver|pilon	19927	.	C	T	121.77	PASS	AC=1;AF=0.500;AN=2;BaseQRankSum=0.046;ClippingRankSum=-0.787;DP=19;FS=0.000;MLEAC=1;MLEAF=0.500;MQ=42.80;MQRankSum=0.231;QD=6.41;ReadPosRankSum=0.509;SOR=0.287	GT:AD:DP:GQ:PL	0/1:14,5:19:99:150,0,536
NOT_SCAFFOLDED_NGS_utg28310|quiver|pilon	19986	.	G	A	251.77	PASS	AC=1;AF=0.500;AN=2;BaseQRankSum=0.182;ClippingRankSum=0.606;DP=40;FS=1.523;MLEAC=1;MLEAF=0.500;MQ=49.65;MQRankSum=-0.182;QD=6.29;ReadPosRankSum=0.454;SOR=0.357	GT:AD:DP:GQ:PL	0/1:29,11:40:99:280,0,944
NOT_SCAFFOLDED_NGS_utg28310|quiver|pilon	20018	.	G	C	436.77	PASS	AC=1;AF=0.500;AN=2;BaseQRankSum=-0.341;ClippingRankSum=0.341;DP=42;FS=1.345;MLEAC=1;MLEAF=0.500;MQ=51.18;MQRankSum=-1.575;QD=10.40;ReadPosRankSum=1.391;SOR=1.148	GT:AD:DP:GQ:PL	0/1:27,15:42:99:465,0,943
NOT_SCAFFOLDED_NGS_utg28310|quiver|pilon	20080	.	G	T	275.77	PASS	AC=1;AF=0.500;AN=2;BaseQRankSum=-0.883;ClippingRankSum=0.811;DP=34;FS=1.669;MLEAC=1;MLEAF=0.500;MQ=43.50;MQRankSum=-2.685;QD=8.11;ReadPosRankSum=-0.306;SOR=1.188	GT:AD:DP:GQ:PL	0/1:22,12:34:99:304,0,724
NOT_SCAFFOLDED_NGS_utg28310|quiver|pilon	20442	.	T	G	84.77	PASS	AC=1;AF=0.500;AN=2;BaseQRankSum=0.867;ClippingRankSum=0.056;DP=50;FS=9.982;MLEAC=1;MLEAF=0.500;MQ=43.70;MQRankSum=0.140;QD=1.70;ReadPosRankSum=1.510;SOR=2.566	GT:AD:DP:GQ:PL	0/1:43,7:50:99:113,0,1246
NOT_SCAFFOLDED_NGS_utg28310|quiver|pilon	20481	.	C	T	65.77	LowQD	AC=1;AF=0.500;AN=2;BaseQRankSum=0.852;ClippingRankSum=-0.134;DP=47;FS=10.637;MLEAC=1;MLEAF=0.500;MQ=43.24;MQRankSum=-3.362;QD=1.40;ReadPosRankSum=2.854;SOR=3.033	GT:AD:DP:GQ:PL	0/1:40,7:47:94:94,0,1321
NOT_SCAFFOLDED_NGS_utg28310|quiver|pilon	20693	.	CA	C	890.73	PASS	AC=2;AF=1.00;AN=2;DP=28;FS=0.000;MLEAC=2;MLEAF=1.00;MQ=42.35;QD=31.81;SOR=0.693	GT:AD:DP:GQ:PL	1/1:0,26:26:78:928,78,0
NOT_SCAFFOLDED_NGS_utg28310|quiver|pilon	20748	.	AC	A	615.73	PASS	AC=2;AF=1.00;AN=2;DP=22;FS=0.000;MLEAC=2;MLEAF=1.00;MQ=38.56;QD=27.99;SOR=0.892	GT:AD:DP:GQ:PL	1/1:0,20:20:60:653,60,0
NOT_SCAFFOLDED_NGS_utg28310|quiver|pilon	20928	.	T	TTG	768.73	PASS	AC=2;AF=1.00;AN=2;DP=35;FS=0.000;MLEAC=2;MLEAF=1.00;MQ=51.05;QD=21.96;SOR=1.708	GT:AD:DP:GQ:PL	1/1:0,24:24:70:806,70,0
NOT_SCAFFOLDED_NGS_utg28310|quiver|pilon	20970	.	A	ATG	941.73	PASS	AC=2;AF=1.00;AN=2;DP=31;FS=0.000;MLEAC=2;MLEAF=1.00;MQ=53.93;QD=30.38;SOR=1.270	GT:AD:DP:GQ:PL	1/1:0,24:24:74:979,74,0
NOT_SCAFFOLDED_NGS_utg28310|quiver|pilon	21010	.	G	GAC	1042.73	PASS	AC=2;AF=1.00;AN=2;DP=26;FS=0.000;MLEAC=2;MLEAF=1.00;MQ=51.71;QD=30.08;SOR=1.270	GT:AD:DP:GQ:PL	1/1:0,24:24:75:1080,75,0
NOT_SCAFFOLDED_NGS_utg28310|quiver|pilon	21016	.	G	GAGAGAGAAAC	836.73	PASS	AC=2;AF=1.00;AN=2;DP=20;FS=0.000;MLEAC=2;MLEAF=1.00;MQ=49.63;QD=27.33;SOR=0.914	GT:AD:DP:GQ:PL	1/1:0,18:18:60:874,60,0
NOT_SCAFFOLDED_NGS_utg28310|quiver|pilon	21401	.	A	T	220.77	PASS	AC=1;AF=0.500;AN=2;BaseQRankSum=0.742;ClippingRankSum=0.742;DP=7;FS=3.680;MLEAC=1;MLEAF=0.500;MQ=41.09;MQRankSum=-0.742;QD=31.54;ReadPosRankSum=0.742;SOR=1.108	GT:AD:DP:GQ:PL	0/1:1,6:7:49:249,0,49
NOT_SCAFFOLDED_NGS_utg28310|quiver|pilon	21413	.	A	G	220.77	PASS	AC=1;AF=0.500;AN=2;BaseQRankSum=0.742;ClippingRankSum=0.742;DP=7;FS=3.680;MLEAC=1;MLEAF=0.500;MQ=41.09;MQRankSum=-0.742;QD=31.54;ReadPosRankSum=-0.742;SOR=1.108	GT:AD:DP:GQ:PL	0/1:1,6:7:49:249,0,49
NOT_SCAFFOLDED_NGS_utg28310|quiver|pilon	22365	.	T	G	208.77	PASS	AC=1;AF=0.500;AN=2;BaseQRankSum=2.054;ClippingRankSum=-0.248;DP=9;FS=0.000;MLEAC=1;MLEAF=0.500;MQ=38.93;MQRankSum=1.422;QD=23.20;ReadPosRankSum=1.683;SOR=1.402	GT:AD:DP:GQ:PL	0/1:3,6:9:89:237,0,89
NOT_SCAFFOLDED_NGS_utg28310|quiver|pilon	22407	.	A	G	158.77	PASS	AC=1;AF=0.500;AN=2;BaseQRankSum=2.608;ClippingRankSum=0.740;DP=21;FS=5.815;MLEAC=1;MLEAF=0.500;MQ=45.45;MQRankSum=-0.973;QD=7.56;ReadPosRankSum=0.272;SOR=2.746	GT:AD:DP:GQ:PL	0/1:15,6:21:99:187,0,413
NOT_SCAFFOLDED_NGS_utg28310|quiver|pilon	22436	.	A	G	1214.77	PASS	AC=2;AF=1.00;AN=2;DP=37;FS=0.000;MLEAC=2;MLEAF=1.00;MQ=49.13;QD=32.83;SOR=1.209	GT:AD:DP:GQ:PL	1/1:0,36:36:99:1243,108,0
NOT_SCAFFOLDED_NGS_utg28310|quiver|pilon	22521	.	C	T	415.77	PASS	AC=1;AF=0.500;AN=2;BaseQRankSum=-0.935;ClippingRankSum=0.478;DP=31;FS=5.245;MLEAC=1;MLEAF=0.500;MQ=44.13;MQRankSum=-3.180;QD=13.41;ReadPosRankSum=0.270;SOR=1.229	GT:AD:DP:GQ:PL	0/1:16,14:30:99:444,0,567
NOT_SCAFFOLDED_NGS_utg28310|quiver|pilon	22531	.	T	G	229.77	PASS	AC=1;AF=0.500;AN=2;BaseQRankSum=0.153;ClippingRankSum=0.398;DP=24;FS=1.760;MLEAC=1;MLEAF=0.500;MQ=42.13;MQRankSum=3.031;QD=9.57;ReadPosRankSum=0.643;SOR=1.061	GT:AD:DP:GQ:PL	0/1:16,8:24:99:258,0,648
NOT_SCAFFOLDED_NGS_utg28310|quiver|pilon	22553	.	C	A	411.77	PASS	AC=1;AF=0.500;AN=2;BaseQRankSum=-0.465;ClippingRankSum=0.634;DP=19;FS=12.420;MLEAC=1;MLEAF=0.500;MQ=38.89;MQRankSum=-1.479;QD=21.67;ReadPosRankSum=1.141;SOR=1.200	GT:AD:DP:GQ:PL	0/1:7,12:19:99:440,0,258
NOT_SCAFFOLDED_NGS_utg28310|quiver|pilon	22565	.	A	C	376.77	PASS	AC=1;AF=0.500;AN=2;BaseQRankSum=0.978;ClippingRankSum=-1.381;DP=15;FS=16.782;MLEAC=1;MLEAF=0.500;MQ=38.63;MQRankSum=0.533;QD=25.12;ReadPosRankSum=2.927;SOR=1.700	GT:AD:DP:GQ:PL	0/1:5,8:13:99:405,0,261
NOT_SCAFFOLDED_NGS_utg28310|quiver|pilon	22567	.	T	G	292.77	PASS	AC=1;AF=0.500;AN=2;BaseQRankSum=2.927;ClippingRankSum=0.696;DP=15;FS=16.782;MLEAC=1;MLEAF=0.500;MQ=38.63;MQRankSum=1.545;QD=19.52;ReadPosRankSum=2.524;SOR=1.700	GT:AD:DP:GQ:PL	0/1:5,8:13:99:321,0,186
NOT_SCAFFOLDED_NGS_utg28310|quiver|pilon	22679	.	C	A	90.77	PASS	AC=1;AF=0.500;AN=2;BaseQRankSum=1.383;ClippingRankSum=-1.125;DP=43;FS=22.194;MLEAC=1;MLEAF=0.500;MQ=48.92;MQRankSum=-1.568;QD=2.11;ReadPosRankSum=2.527;SOR=3.899	GT:AD:DP:GQ:PL	0/1:35,6:41:99:119,0,1043
NOT_SCAFFOLDED_NGS_utg28310|quiver|pilon	22707	.	C	A	223.77	PASS	AC=1;AF=0.500;AN=2;BaseQRankSum=-0.832;ClippingRankSum=-0.202;DP=32;FS=11.931;MLEAC=1;MLEAF=0.500;MQ=50.67;MQRankSum=0.292;QD=6.99;ReadPosRankSum=0.921;SOR=2.466	GT:AD:DP:GQ:PL	0/1:18,11:29:99:252,0,511
NOT_SCAFFOLDED_NGS_utg28310|quiver|pilon	22780	.	C	T	71.77	PASS	AC=1;AF=0.500;AN=2;BaseQRankSum=1.890;ClippingRankSum=1.297;DP=29;FS=2.031;MLEAC=1;MLEAF=0.500;MQ=52.50;MQRankSum=-0.111;QD=2.47;ReadPosRankSum=-1.816;SOR=1.214	GT:AD:DP:GQ:PL	0/1:21,4:25:99:100,0,790
NOT_SCAFFOLDED_NGS_utg28310|quiver|pilon	22834	.	T	C	133.77	PASS	AC=1;AF=0.500;AN=2;BaseQRankSum=0.853;ClippingRankSum=-0.142;DP=24;FS=0.000;MLEAC=1;MLEAF=0.500;MQ=50.89;MQRankSum=-3.412;QD=5.57;ReadPosRankSum=0.142;SOR=0.368	GT:AD:DP:GQ:PL	0/1:19,5:24:99:162,0,723
NOT_SCAFFOLDED_NGS_utg28310|quiver|pilon	22843	.	T	A	250.77	PASS	AC=1;AF=0.500;AN=2;BaseQRankSum=0.290;ClippingRankSum=-0.712;DP=26;FS=1.596;MLEAC=1;MLEAF=0.500;MQ=49.07;MQRankSum=0.764;QD=9.64;ReadPosRankSum=2.714;SOR=0.399	GT:AD:DP:GQ:PL	0/1:16,10:26:99:279,0,509
NOT_SCAFFOLDED_NGS_utg28310|quiver|pilon	22915	.	T	C	86.77	PASS	AC=1;AF=0.500;AN=2;BaseQRankSum=2.208;ClippingRankSum=0.034;DP=25;FS=0.000;MLEAC=1;MLEAF=0.500;MQ=39.33;MQRankSum=-2.887;QD=3.47;ReadPosRankSum=0.985;SOR=0.616	GT:AD:DP:GQ:PL	0/1:20,5:25:99:115,0,669
NOT_SCAFFOLDED_NGS_utg28310|quiver|pilon	22958	.	T	C	226.77	PASS	AC=1;AF=0.500;AN=2;BaseQRankSum=1.653;ClippingRankSum=-1.246;DP=28;FS=26.048;MLEAC=1;MLEAF=0.500;MQ=39.73;MQRankSum=-1.195;QD=8.10;ReadPosRankSum=0.076;SOR=4.398	GT:AD:DP:GQ:PL	0/1:20,8:28:99:255,0,763
NOT_SCAFFOLDED_NGS_utg28310|quiver|pilon	23112	.	C	T	274.77	PASS	AC=1;AF=0.500;AN=2;BaseQRankSum=-0.382;ClippingRankSum=-1.377;DP=11;FS=0.000;MLEAC=1;MLEAF=0.500;MQ=38.96;MQRankSum=-0.978;QD=24.98;ReadPosRankSum=1.708;SOR=1.802	GT:AD:DP:GQ:PL	0/1:3,8:11:99:303,0,99
NOT_SCAFFOLDED_NGS_utg28310|quiver|pilon	23131	.	C	T	33.77	LowQual	AC=1;AF=0.500;AN=2;BaseQRankSum=0.067;ClippingRankSum=-1.179;DP=9;FS=0.000;MLEAC=1;MLEAF=0.500;MQ=38.72;MQRankSum=1.666;QD=3.75;ReadPosRankSum=0.762;SOR=0.132	GT:AD:DP:GQ:PL	0/1:7,2:9:62:62,0,269
NOT_SCAFFOLDED_NGS_utg28310|quiver|pilon	23145	.	G	A	83.77	PASS	AC=1;AF=0.500;AN=2;BaseQRankSum=-1.231;ClippingRankSum=0.358;DP=5;FS=0.000;MLEAC=1;MLEAF=0.500;MQ=38.83;MQRankSum=-1.231;QD=16.75;ReadPosRankSum=0.358;SOR=1.022	GT:AD:DP:GQ:PL	0/1:2,3:5:74:112,0,74
NOT_SCAFFOLDED_NGS_utg28310|quiver|pilon	23607	.	G	A	37.77	LowQual	AC=1;AF=0.500;AN=2;BaseQRankSum=0.251;ClippingRankSum=-0.553;DP=21;FS=0.000;MLEAC=1;MLEAF=0.500;MQ=38.98;MQRankSum=1.156;QD=1.80;ReadPosRankSum=0.553;SOR=0.043	GT:AD:DP:GQ:PL	0/1:18,3:21:66:66,0,678
NOT_SCAFFOLDED_NGS_utg28310|quiver|pilon	23637	.	C	T	190.77	PASS	AC=1;AF=0.500;AN=2;BaseQRankSum=1.120;ClippingRankSum=-0.575;DP=25;FS=0.000;MLEAC=1;MLEAF=0.500;MQ=39.14;MQRankSum=-0.454;QD=7.63;ReadPosRankSum=-1.180;SOR=0.163	GT:AD:DP:GQ:PL	0/1:18,7:25:99:219,0,668
NOT_SCAFFOLDED_NGS_utg28310|quiver|pilon	23684	.	C	T	41.77	LowQual	AC=1;AF=0.500;AN=2;BaseQRankSum=1.528;ClippingRankSum=-0.959;DP=26;FS=13.203;MLEAC=1;MLEAF=0.500;MQ=38.86;MQRankSum=-1.812;QD=1.61;ReadPosRankSum=0.675;SOR=3.239	GT:AD:DP:GQ:PL	0/1:22,4:26:70:70,0,752
NOT_SCAFFOLDED_NGS_utg28310|quiver|pilon	23686	.	T	G	137.77	PASS	AC=1;AF=0.500;AN=2;BaseQRankSum=0.456;ClippingRankSum=0.091;DP=26;FS=10.576;MLEAC=1;MLEAF=0.500;MQ=38.86;MQRankSum=0.456;QD=5.30;ReadPosRankSum=1.613;SOR=2.249	GT:AD:DP:GQ:PL	0/1:20,6:26:99:166,0,665
NOT_SCAFFOLDED_NGS_utg28310|quiver|pilon	23703	.	C	T	83.77	PASS	AC=1;AF=0.500;AN=2;BaseQRankSum=1.597;ClippingRankSum=-0.306;DP=25;FS=5.395;MLEAC=1;MLEAF=0.500;MQ=38.82;MQRankSum=-0.306;QD=3.35;ReadPosRankSum=1.393;SOR=2.179	GT:AD:DP:GQ:PL	0/1:20,5:25:99:112,0,655
NOT_SCAFFOLDED_NGS_utg28310|quiver|pilon	23804	.	T	G	113.77	PASS	AC=1;AF=0.500;AN=2;BaseQRankSum=0.896;ClippingRankSum=0.678;DP=11;FS=12.175;MLEAC=1;MLEAF=0.500;MQ=39.27;MQRankSum=0.678;QD=10.34;ReadPosRankSum=-1.398;SOR=3.229	GT:AD:DP:GQ:PL	0/1:7,4:11:99:142,0,260
NOT_SCAFFOLDED_NGS_utg28310|quiver|pilon	23857	.	A	T	188.79	PASS	AC=1;AF=0.500;AN=2;BaseQRankSum=-0.742;ClippingRankSum=0.742;DP=7;FS=0.000;MLEAC=1;MLEAF=0.500;MQ=40.00;MQRankSum=0.742;QD=26.97;ReadPosRankSum=0.742;SOR=2.584	GT:AD:DP:GQ:PL	0/1:1,6:7:23:217,0,23
NOT_SCAFFOLDED_NGS_utg28310|quiver|pilon	23876	.	G	A	306.56	PASS	AC=1;AF=0.500;AN=2;BaseQRankSum=-1.448;ClippingRankSum=0.000;DP=12;FS=0.000;MLEAC=1;MLEAF=0.500;MQ=45.44;MQRankSum=0.579;QD=25.55;ReadPosRankSum=-1.159;SOR=1.329	GT:AD:DP:GQ:PL	0/1:1,11:12:7:334,0,7
NOT_SCAFFOLDED_NGS_utg28310|quiver|pilon	23942	.	G	A	37.77	LowQual	AC=1;AF=0.500;AN=2;BaseQRankSum=0.953;ClippingRankSum=0.106;DP=20;FS=6.160;MLEAC=1;MLEAF=0.500;MQ=54.18;MQRankSum=-2.435;QD=1.89;ReadPosRankSum=-0.741;SOR=2.636	GT:AD:DP:GQ:PL	0/1:17,3:20:66:66,0,685
NOT_SCAFFOLDED_NGS_utg28310|quiver|pilon	23951	.	T	A	34.77	LowQual	AC=1;AF=0.500;AN=2;BaseQRankSum=2.059;ClippingRankSum=-0.863;DP=19;FS=3.139;MLEAC=1;MLEAF=0.500;MQ=54.99;MQRankSum=-2.192;QD=1.83;ReadPosRankSum=0.996;SOR=2.115	GT:AD:DP:GQ:PL	0/1:17,2:19:63:63,0,725
NOT_SCAFFOLDED_NGS_utg28310|quiver|pilon	24029	.	T	C	333.77	PASS	AC=1;AF=0.500;AN=2;BaseQRankSum=0.537;ClippingRankSum=1.610;DP=17;FS=12.335;MLEAC=1;MLEAF=0.500;MQ=42.84;MQRankSum=-0.049;QD=19.63;ReadPosRankSum=1.317;SOR=2.225	GT:AD:DP:GQ:PL	0/1:7,10:17:99:362,0,237
NOT_SCAFFOLDED_NGS_utg28310|quiver|pilon	24050	.	GC	G	211.73	PASS	AC=1;AF=0.500;AN=2;BaseQRankSum=0.144;ClippingRankSum=0.241;DP=18;FS=13.030;MLEAC=1;MLEAF=0.500;MQ=43.11;MQRankSum=-0.433;QD=11.76;ReadPosRankSum=-0.433;SOR=2.793	GT:AD:DP:GQ:PL	0/1:9,8:17:99:249,0,286
NOT_SCAFFOLDED_NGS_utg28310|quiver|pilon	24100	.	T	C	271.77	PASS	AC=1;AF=0.500;AN=2;BaseQRankSum=0.000;ClippingRankSum=0.817;DP=13;FS=8.921;MLEAC=1;MLEAF=0.500;MQ=47.31;MQRankSum=-0.437;QD=20.91;ReadPosRankSum=-0.978;SOR=3.841	GT:AD:DP:GQ:PL	0/1:5,8:13:99:300,0,164
NOT_SCAFFOLDED_NGS_utg28310|quiver|pilon	24208	.	G	A	371.77	PASS	AC=1;AF=0.500;AN=2;BaseQRankSum=-0.072;ClippingRankSum=-0.361;DP=16;FS=2.869;MLEAC=1;MLEAF=0.500;MQ=48.17;MQRankSum=2.237;QD=23.24;ReadPosRankSum=-0.072;SOR=1.942	GT:AD:DP:GQ:PL	0/1:3,12:15:76:400,0,76
NOT_SCAFFOLDED_NGS_utg28310|quiver|pilon	24395	.	G	A	52.77	LowCoverage	AC=1;AF=0.500;AN=2;BaseQRankSum=-0.736;ClippingRankSum=-0.736;DP=3;FS=0.000;MLEAC=1;MLEAF=0.500;MQ=30.56;MQRankSum=-0.736;QD=17.59;ReadPosRankSum=0.736;SOR=1.179	GT:AD:DP:GQ:PL	0/1:1,2:3:81:81,0,119
NOT_SCAFFOLDED_NGS_utg28310|quiver|pilon	24400	.	G	A	52.77	LowCoverage	AC=1;AF=0.500;AN=2;BaseQRankSum=0.736;ClippingRankSum=0.736;DP=3;FS=0.000;MLEAC=1;MLEAF=0.500;MQ=30.56;MQRankSum=-0.736;QD=17.59;ReadPosRankSum=0.736;SOR=1.179	GT:AD:DP:GQ:PL	0/1:1,2:3:81:81,0,119
NOT_SCAFFOLDED_NGS_utg28310|quiver|pilon	24411	.	T	C	52.77	LowCoverage	AC=1;AF=0.500;AN=2;BaseQRankSum=-0.736;ClippingRankSum=0.736;DP=3;FS=0.000;MLEAC=1;MLEAF=0.500;MQ=30.56;MQRankSum=-0.736;QD=17.59;ReadPosRankSum=0.736;SOR=1.179	GT:AD:DP:GQ:PL	0/1:1,2:3:81:81,0,119
NOT_SCAFFOLDED_NGS_utg28310|quiver|pilon	24761	.	T	C	64.77	PASS	AC=1;AF=0.500;AN=2;BaseQRankSum=1.110;ClippingRankSum=0.718;DP=17;FS=0.000;MLEAC=1;MLEAF=0.500;MQ=47.49;MQRankSum=-2.415;QD=3.81;ReadPosRankSum=-0.979;SOR=0.330	GT:AD:DP:GQ:PL	0/1:11,4:15:93:93,0,341
NOT_SCAFFOLDED_NGS_utg28310|quiver|pilon	24916	.	A	T	74.77	PASS	AC=1;AF=0.500;AN=2;BaseQRankSum=-0.672;ClippingRankSum=-1.120;DP=21;FS=5.518;MLEAC=1;MLEAF=0.500;MQ=38.20;MQRankSum=-0.045;QD=3.56;ReadPosRankSum=0.134;SOR=2.252	GT:AD:DP:GQ:PL	0/1:17,4:21:99:103,0,606
NOT_SCAFFOLDED_NGS_utg28310|quiver|pilon	25084	.	A	AG	122.73	PASS	AC=1;AF=0.500;AN=2;BaseQRankSum=-1.763;ClippingRankSum=-1.023;DP=34;FS=0.000;MLEAC=1;MLEAF=0.500;MQ=42.07;MQRankSum=0.457;QD=3.61;ReadPosRankSum=0.544;SOR=0.976	GT:AD:DP:GQ:PL	0/1:24,8:32:99:160,0,867
NOT_SCAFFOLDED_NGS_utg28310|quiver|pilon	25086	.	G	GC	775.73	PASS	AC=1;AF=0.500;AN=2;BaseQRankSum=2.249;ClippingRankSum=-0.737;DP=36;FS=3.303;MLEAC=1;MLEAF=0.500;MQ=43.04;MQRankSum=-0.094;QD=21.55;ReadPosRankSum=0.094;SOR=0.293	GT:AD:DP:GQ:PL	0/1:10,24:34:99:813,0,234
NOT_SCAFFOLDED_NGS_utg28310|quiver|pilon	25173	.	A	G	270.77	PASS	AC=1;AF=0.500;AN=2;BaseQRankSum=-0.534;ClippingRankSum=1.093;DP=28;FS=1.690;MLEAC=1;MLEAF=0.500;MQ=42.14;MQRankSum=-1.602;QD=9.67;ReadPosRankSum=-0.534;SOR=1.080	GT:AD:DP:GQ:PL	0/1:20,8:28:99:299,0,785
NOT_SCAFFOLDED_NGS_utg28310|quiver|pilon	25183	.	T	C	601.77	PASS	AC=1;AF=0.500;AN=2;BaseQRankSum=3.348;ClippingRankSum=0.502;DP=30;FS=0.000;MLEAC=1;MLEAF=0.500;MQ=40.20;MQRankSum=2.009;QD=20.06;ReadPosRankSum=2.427;SOR=0.895	GT:AD:DP:GQ:PL	0/1:13,17:30:99:630,0,409
NOT_SCAFFOLDED_NGS_utg28310|quiver|pilon	25197	.	A	G	176.77	PASS	AC=1;AF=0.500;AN=2;BaseQRankSum=-2.853;ClippingRankSum=1.427;DP=28;FS=0.000;MLEAC=1;MLEAF=0.500;MQ=39.70;MQRankSum=-2.509;QD=6.31;ReadPosRankSum=1.181;SOR=0.818	GT:AD:DP:GQ:PL	0/1:19,9:28:99:205,0,698
NOT_SCAFFOLDED_NGS_utg28310|quiver|pilon	25254	.	C	CT	768.73	SnpCluster	AC=1;AF=0.500;AN=2;BaseQRankSum=-0.596;ClippingRankSum=-0.026;DP=31;FS=7.076;MLEAC=1;MLEAF=0.500;MQ=52.19;MQRankSum=3.552;QD=24.80;ReadPosRankSum=1.167;SOR=0.105	GT:AD:DP:GQ:PL	0/1:6,24:30:99:806,0,167
NOT_SCAFFOLDED_NGS_utg28310|quiver|pilon	25255	.	T	TC	94.73	SnpCluster	AC=1;AF=0.500;AN=2;BaseQRankSum=-0.027;ClippingRankSum=-2.175;DP=32;FS=8.913;MLEAC=1;MLEAF=0.500;MQ=52.22;MQRankSum=-3.518;QD=2.96;ReadPosRankSum=-0.564;SOR=3.334	GT:AD:DP:GQ:PL	0/1:26,5:31:99:132,0,1065
NOT_SCAFFOLDED_NGS_utg28310|quiver|pilon	25264	.	GC	G	128.73	SnpCluster	AC=1;AF=0.500;AN=2;BaseQRankSum=2.003;ClippingRankSum=0.501;DP=30;FS=12.802;MLEAC=1;MLEAF=0.500;MQ=53.15;MQRankSum=-3.395;QD=4.29;ReadPosRankSum=-1.992;SOR=3.607	GT:AD:DP:GQ:PL	0/1:25,5:30:99:166,0,1070
NOT_SCAFFOLDED_NGS_utg28310|quiver|pilon	25354	.	A	G	311.77	PASS	AC=1;AF=0.500;AN=2;BaseQRankSum=1.355;ClippingRankSum=-0.177;DP=15;FS=5.426;MLEAC=1;MLEAF=0.500;MQ=37.37;MQRankSum=2.652;QD=20.78;ReadPosRankSum=0.766;SOR=0.439	GT:AD:DP:GQ:PL	0/1:6,9:15:99:340,0,162
NOT_SCAFFOLDED_NGS_utg28310|quiver|pilon	25381	.	T	C	96.77	PASS	AC=1;AF=0.500;AN=2;BaseQRankSum=-1.286;ClippingRankSum=0.061;DP=15;FS=10.510;MLEAC=1;MLEAF=0.500;MQ=37.83;MQRankSum=-3.001;QD=6.45;ReadPosRankSum=1.164;SOR=1.850	GT:AD:DP:GQ:PL	0/1:10,5:15:99:125,0,367
NOT_SCAFFOLDED_NGS_utg28310|quiver|pilon	25406	.	C	A	264.77	PASS	AC=1;AF=0.500;AN=2;BaseQRankSum=1.448;ClippingRankSum=-0.428;DP=15;FS=19.956;MLEAC=1;MLEAF=0.500;MQ=39.52;MQRankSum=1.096;QD=17.65;ReadPosRankSum=1.220;SOR=2.778	GT:AD:DP:GQ:PL	0/1:7,8:15:99:293,0,200
NOT_SCAFFOLDED_NGS_utg28310|quiver|pilon	25481	.	A	G	368.77	PASS	AC=1;AF=0.500;AN=2;BaseQRankSum=2.469;ClippingRankSum=-0.378;DP=34;FS=1.384;MLEAC=1;MLEAF=0.500;MQ=53.38;MQRankSum=-3.370;QD=10.85;ReadPosRankSum=0.631;SOR=0.976	GT:AD:DP:GQ:PL	0/1:22,12:34:99:397,0,649
NOT_SCAFFOLDED_NGS_utg28310|quiver|pilon	25612	.	G	A	439.77	PASS	AC=1;AF=0.500;AN=2;BaseQRankSum=-1.157;ClippingRankSum=1.826;DP=26;FS=3.674;MLEAC=1;MLEAF=0.500;MQ=46.26;MQRankSum=-1.414;QD=16.91;ReadPosRankSum=1.363;SOR=0.235	GT:AD:DP:GQ:PL	0/1:12,14:26:99:468,0,408
NOT_SCAFFOLDED_NGS_utg28310|quiver|pilon	25656	.	C	A	308.77	PASS	AC=1;AF=0.500;AN=2;BaseQRankSum=0.983;ClippingRankSum=0.743;DP=28;FS=9.047;MLEAC=1;MLEAF=0.500;MQ=40.19;MQRankSum=-0.120;QD=11.03;ReadPosRankSum=0.455;SOR=0.763	GT:AD:DP:GQ:PL	0/1:18,10:28:99:337,0,653
NOT_SCAFFOLDED_NGS_utg28310|quiver|pilon	25713	.	T	C	259.77	PASS	AC=1;AF=0.500;AN=2;BaseQRankSum=-0.224;ClippingRankSum=-0.671;DP=32;FS=0.000;MLEAC=1;MLEAF=0.500;MQ=47.82;MQRankSum=-1.687;QD=8.12;ReadPosRankSum=1.077;SOR=0.540	GT:AD:DP:GQ:PL	0/1:22,10:32:99:288,0,774
NOT_SCAFFOLDED_NGS_utg28310|quiver|pilon	25829	.	G	A	142.77	PASS	AC=1;AF=0.500;AN=2;BaseQRankSum=2.039;ClippingRankSum=-1.020;DP=18;FS=0.000;MLEAC=1;MLEAF=0.500;MQ=52.16;MQRankSum=-0.906;QD=7.93;ReadPosRankSum=1.813;SOR=0.301	GT:AD:DP:GQ:PL	0/1:11,5:16:99:171,0,349
NOT_SCAFFOLDED_NGS_utg28310|quiver|pilon	25902	.	G	A	103.77	PASS	AC=1;AF=0.500;AN=2;BaseQRankSum=-1.133;ClippingRankSum=-0.793;DP=19;FS=2.060;MLEAC=1;MLEAF=0.500;MQ=55.30;MQRankSum=0.227;QD=5.46;ReadPosRankSum=0.000;SOR=1.236	GT:AD:DP:GQ:PL	0/1:11,5:16:99:132,0,447
NOT_SCAFFOLDED_NGS_utg28310|quiver|pilon	25907	.	G	A	352.77	PASS	AC=1;AF=0.500;AN=2;BaseQRankSum=0.906;ClippingRankSum=1.246;DP=19;FS=2.060;MLEAC=1;MLEAF=0.500;MQ=55.30;MQRankSum=0.906;QD=18.57;ReadPosRankSum=0.453;SOR=0.343	GT:AD:DP:GQ:PL	0/1:5,11:16:99:381,0,177
NOT_SCAFFOLDED_NGS_utg28310|quiver|pilon	25923	.	C	T	60.77	PASS	AC=1;AF=0.500;AN=2;BaseQRankSum=-1.240;ClippingRankSum=0.065;DP=17;FS=0.000;MLEAC=1;MLEAF=0.500;MQ=55.91;MQRankSum=-0.979;QD=3.57;ReadPosRankSum=2.285;SOR=0.941	GT:AD:DP:GQ:PL	0/1:11,4:15:89:89,0,377
NOT_SCAFFOLDED_NGS_utg28310|quiver|pilon	25938	.	G	A	37.77	LowQual	AC=1;AF=0.500;AN=2;BaseQRankSum=0.720;ClippingRankSum=-1.380;DP=7;FS=0.000;MLEAC=1;MLEAF=0.500;MQ=49.49;MQRankSum=-1.380;QD=5.40;ReadPosRankSum=0.000;SOR=0.223	GT:AD:DP:GQ:PL	0/1:4,2:6:66:66,0,117
NOT_SCAFFOLDED_NGS_utg28310|quiver|pilon	26020	.	T	C	310.78	PASS	AC=2;AF=1.00;AN=2;DP=9;FS=0.000;MLEAC=2;MLEAF=1.00;MQ=37.09;QD=34.53;SOR=1.402	GT:AD:DP:GQ:PL	1/1:0,9:9:27:339,27,0
NOT_SCAFFOLDED_NGS_utg28310|quiver|pilon	26061	.	C	A	464.77	PASS	AC=2;AF=1.00;AN=2;DP=12;FS=0.000;MLEAC=2;MLEAF=1.00;MQ=51.07;QD=32.79;SOR=0.693	GT:AD:DP:GQ:PL	1/1:0,12:12:36:493,36,0
NOT_SCAFFOLDED_NGS_utg28310|quiver|pilon	26219	.	A	T	923.77	PASS	AC=2;AF=1.00;AN=2;DP=24;FS=0.000;MLEAC=2;MLEAF=1.00;MQ=38.21;QD=34.70;SOR=0.693	GT:AD:DP:GQ:PL	1/1:0,24:24:72:952,72,0
NOT_SCAFFOLDED_NGS_utg28310|quiver|pilon	26287	.	G	A	133.77	PASS	AC=1;AF=0.500;AN=2;BaseQRankSum=1.805;ClippingRankSum=1.250;DP=19;FS=40.655;MLEAC=1;MLEAF=0.500;MQ=39.01;MQRankSum=1.435;QD=7.04;ReadPosRankSum=0.231;SOR=3.584	GT:AD:DP:GQ:PL	0/1:14,5:19:99:162,0,484
NOT_SCAFFOLDED_NGS_utg28310|quiver|pilon	26571	.	C	T	120.77	PASS	AC=1;AF=0.500;AN=2;BaseQRankSum=-2.053;ClippingRankSum=1.356;DP=24;FS=0.000;MLEAC=1;MLEAF=0.500;MQ=38.50;MQRankSum=-0.349;QD=5.03;ReadPosRankSum=0.658;SOR=0.223	GT:AD:DP:GQ:PL	0/1:20,4:24:99:149,0,1602
NOT_SCAFFOLDED_NGS_utg28310|quiver|pilon	26582	.	G	A	113.77	PASS	AC=1;AF=0.500;AN=2;BaseQRankSum=0.531;ClippingRankSum=-1.155;DP=27;FS=0.000;MLEAC=1;MLEAF=0.500;MQ=38.67;MQRankSum=1.342;QD=4.21;ReadPosRankSum=1.155;SOR=0.260	GT:AD:DP:GQ:PL	0/1:22,5:27:99:142,0,1684
NOT_SCAFFOLDED_NGS_utg28310|quiver|pilon	26639	.	G	C	466.77	PASS	AC=1;AF=0.500;AN=2;BaseQRankSum=2.946;ClippingRankSum=-0.495;DP=44;FS=17.427;MLEAC=1;MLEAF=0.500;MQ=39.27;MQRankSum=1.411;QD=10.61;ReadPosRankSum=0.545;SOR=4.078	GT:AD:DP:GQ:PL	0/1:29,15:44:99:495,0,802
NOT_SCAFFOLDED_NGS_utg28310|quiver|pilon	26672	.	T	TG	594.73	PASS	AC=1;AF=0.500;AN=2;BaseQRankSum=-1.682;ClippingRankSum=0.828;DP=28;FS=1.510;MLEAC=1;MLEAF=0.500;MQ=39.08;MQRankSum=-0.477;QD=21.24;ReadPosRankSum=0.929;SOR=1.061	GT:AD:DP:GQ:PL	0/1:10,17:27:99:632,0,303
NOT_SCAFFOLDED_NGS_utg28310|quiver|pilon	26689	.	G	GTT	570.73	PASS	AC=1;AF=0.500;AN=2;BaseQRankSum=-1.902;ClippingRankSum=0.634;DP=22;FS=1.922;MLEAC=1;MLEAF=0.500;MQ=39.57;MQRankSum=-1.082;QD=25.94;ReadPosRankSum=0.485;SOR=0.223	GT:AD:DP:GQ:PL	0/1:7,14:21:99:608,0,246
NOT_SCAFFOLDED_NGS_utg28310|quiver|pilon	26847	.	C	A	462.77	PASS	AC=1;AF=0.500;AN=2;BaseQRankSum=0.496;ClippingRankSum=0.836;DP=41;FS=1.229;MLEAC=1;MLEAF=0.500;MQ=51.30;MQRankSum=-1.062;QD=11.29;ReadPosRankSum=1.204;SOR=0.489	GT:AD:DP:GQ:PL	0/1:22,17:39:99:491,0,663
NOT_SCAFFOLDED_NGS_utg28310|quiver|pilon	26969	.	T	A	460.77	PASS	AC=1;AF=0.500;AN=2;BaseQRankSum=0.086;ClippingRankSum=1.432;DP=36;FS=3.229;MLEAC=1;MLEAF=0.500;MQ=58.21;MQRankSum=-0.500;QD=12.80;ReadPosRankSum=-1.052;SOR=0.252	GT:AD:DP:GQ:PL	0/1:18,16:34:99:489,0,580
NOT_SCAFFOLDED_NGS_utg28310|quiver|pilon	26985	.	T	A	136.77	PASS	AC=1;AF=0.500;AN=2;BaseQRankSum=0.698;ClippingRankSum=0.436;DP=23;FS=5.379;MLEAC=1;MLEAF=0.500;MQ=57.68;MQRankSum=-1.833;QD=5.95;ReadPosRankSum=1.047;SOR=0.669	GT:AD:DP:GQ:PL	0/1:15,5:20:99:165,0,615
NOT_SCAFFOLDED_NGS_utg28310|quiver|pilon	26988	.	T	G	136.77	PASS	AC=1;AF=0.500;AN=2;BaseQRankSum=0.262;ClippingRankSum=-0.262;DP=23;FS=5.379;MLEAC=1;MLEAF=0.500;MQ=57.68;MQRankSum=-1.484;QD=5.95;ReadPosRankSum=1.920;SOR=0.669	GT:AD:DP:GQ:PL	0/1:15,5:20:99:165,0,615
NOT_SCAFFOLDED_NGS_utg28310|quiver|pilon	27056	.	A	T	132.77	PASS	AC=1;AF=0.500;AN=2;BaseQRankSum=0.197;ClippingRankSum=1.084;DP=20;FS=9.944;MLEAC=1;MLEAF=0.500;MQ=51.56;MQRankSum=-3.253;QD=6.64;ReadPosRankSum=1.676;SOR=3.605	GT:AD:DP:GQ:PL	0/1:13,5:18:99:161,0,469
NOT_SCAFFOLDED_NGS_utg28310|quiver|pilon	27181	.	T	G	41.77	LowQual	AC=1;AF=0.500;AN=2;BaseQRankSum=-0.988;ClippingRankSum=-0.988;DP=6;FS=3.979;MLEAC=1;MLEAF=0.500;MQ=33.34;MQRankSum=-1.537;QD=6.96;ReadPosRankSum=0.406;SOR=0.838	GT:AD:DP:GQ:PL	0/1:3,3:6:70:70,0,110
NOT_SCAFFOLDED_NGS_utg28310|quiver|pilon	27206	.	A	G	273.77	PASS	AC=1;AF=0.500;AN=2;BaseQRankSum=-0.533;ClippingRankSum=-1.600;DP=14;FS=10.659;MLEAC=1;MLEAF=0.500;MQ=37.29;MQRankSum=-1.333;QD=19.55;ReadPosRankSum=-0.400;SOR=0.384	GT:AD:DP:GQ:PL	0/1:5,9:14:99:302,0,173
NOT_SCAFFOLDED_NGS_utg28310|quiver|pilon	27240	.	A	T	437.77	PASS	AC=1;AF=0.500;AN=2;BaseQRankSum=-0.789;ClippingRankSum=-0.986;DP=18;FS=6.039;MLEAC=1;MLEAF=0.500;MQ=37.91;MQRankSum=-0.197;QD=24.32;ReadPosRankSum=-0.887;SOR=0.061	GT:AD:DP:GQ:PL	0/1:5,13:18:99:466,0,171
NOT_SCAFFOLDED_NGS_utg28310|quiver|pilon	27242	.	T	C	125.77	PASS	AC=1;AF=0.500;AN=2;BaseQRankSum=-0.690;ClippingRankSum=-0.986;DP=18;FS=6.039;MLEAC=1;MLEAF=0.500;MQ=37.91;MQRankSum=-0.296;QD=6.99;ReadPosRankSum=-0.296;SOR=2.833	GT:AD:DP:GQ:PL	0/1:13,5:18:99:154,0,531
NOT_SCAFFOLDED_NGS_utg28310|quiver|pilon	27317	.	A	G	405.77	PASS	AC=1;AF=0.500;AN=2;BaseQRankSum=-1.545;ClippingRankSum=0.140;DP=18;FS=8.193;MLEAC=1;MLEAF=0.500;MQ=45.11;MQRankSum=1.452;QD=22.54;ReadPosRankSum=-2.201;SOR=0.636	GT:AD:DP:GQ:PL	0/1:6,12:18:99:434,0,197
NOT_SCAFFOLDED_NGS_utg28310|quiver|pilon	27384	.	C	T	46.77	LowQual	AC=1;AF=0.500;AN=2;BaseQRankSum=-0.031;ClippingRankSum=0.397;DP=30;FS=5.416;MLEAC=1;MLEAF=0.500;MQ=54.09;MQRankSum=-2.959;QD=1.56;ReadPosRankSum=0.214;SOR=2.165	GT:AD:DP:GQ:PL	0/1:26,4:30:75:75,0,1034
NOT_SCAFFOLDED_NGS_utg28310|quiver|pilon	27401	.	A	G	127.77	PASS	AC=1;AF=0.500;AN=2;BaseQRankSum=0.070;ClippingRankSum=0.630;DP=34;FS=8.076;MLEAC=1;MLEAF=0.500;MQ=51.82;MQRankSum=-3.011;QD=3.76;ReadPosRankSum=-0.117;SOR=2.679	GT:AD:DP:GQ:PL	0/1:27,6:33:99:156,0,975
NOT_SCAFFOLDED_NGS_utg28310|quiver|pilon	27472	.	G	C	455.77	PASS	AC=1;AF=0.500;AN=2;BaseQRankSum=2.921;ClippingRankSum=1.291;DP=51;FS=9.447;MLEAC=1;MLEAF=0.500;MQ=51.76;MQRankSum=1.503;QD=8.94;ReadPosRankSum=2.710;SOR=0.820	GT:AD:DP:GQ:PL	0/1:35,15:50:99:484,0,1048
NOT_SCAFFOLDED_NGS_utg28310|quiver|pilon	27531	.	C	T	45.77	LowQD;LowQual	AC=1;AF=0.500;AN=2;BaseQRankSum=-1.005;ClippingRankSum=-1.090;DP=65;FS=19.391;MLEAC=1;MLEAF=0.500;MQ=54.57;MQRankSum=-4.010;QD=0.70;ReadPosRankSum=1.450;SOR=4.171	GT:AD:DP:GQ:PL	0/1:58,7:65:74:74,0,1958
NOT_SCAFFOLDED_NGS_utg28310|quiver|pilon	27622	.	G	A	194.77	PASS	AC=1;AF=0.500;AN=2;BaseQRankSum=2.643;ClippingRankSum=-0.016;DP=42;FS=7.759;MLEAC=1;MLEAF=0.500;MQ=50.21;MQRankSum=-3.219;QD=4.64;ReadPosRankSum=0.368;SOR=2.564	GT:AD:DP:GQ:PL	0/1:34,8:42:99:223,0,1131
NOT_SCAFFOLDED_NGS_utg28310|quiver|pilon	27640	.	G	A	196.77	PASS	AC=1;AF=0.500;AN=2;BaseQRankSum=2.056;ClippingRankSum=0.740;DP=41;FS=4.979;MLEAC=1;MLEAF=0.500;MQ=51.03;MQRankSum=-3.602;QD=4.80;ReadPosRankSum=0.444;SOR=2.371	GT:AD:DP:GQ:PL	0/1:33,8:41:99:225,0,1233
NOT_SCAFFOLDED_NGS_utg28310|quiver|pilon	27648	.	T	C	292.77	PASS	AC=1;AF=0.500;AN=2;BaseQRankSum=0.457;ClippingRankSum=1.756;DP=40;FS=3.461;MLEAC=1;MLEAF=0.500;MQ=51.16;MQRankSum=0.192;QD=7.32;ReadPosRankSum=0.959;SOR=1.473	GT:AD:DP:GQ:PL	0/1:28,12:40:99:321,0,1028
NOT_SCAFFOLDED_NGS_utg28310|quiver|pilon	27896	.	T	C	154.77	PASS	AC=1;AF=0.500;AN=2;BaseQRankSum=1.473;ClippingRankSum=-1.630;DP=35;FS=6.768;MLEAC=1;MLEAF=0.500;MQ=55.77;MQRankSum=-4.262;QD=4.42;ReadPosRankSum=0.137;SOR=2.448	GT:AD:DP:GQ:PL	0/1:27,8:35:99:183,0,846
NOT_SCAFFOLDED_NGS_utg28310|quiver|pilon	28181	.	A	G	87.77	PASS	AC=1;AF=0.500;AN=2;BaseQRankSum=1.424;ClippingRankSum=-0.893;DP=32;FS=8.243;MLEAC=1;MLEAF=0.500;MQ=49.30;MQRankSum=-3.404;QD=2.74;ReadPosRankSum=-0.797;SOR=2.780	GT:AD:DP:GQ:PL	0/1:26,6:32:99:116,0,929
NOT_SCAFFOLDED_NGS_utg28310|quiver|pilon	28204	.	C	T	131.77	PASS	AC=1;AF=0.500;AN=2;BaseQRankSum=-0.926;ClippingRankSum=0.023;DP=34;FS=8.302;MLEAC=1;MLEAF=0.500;MQ=48.71;MQRankSum=-3.049;QD=3.88;ReadPosRankSum=0.339;SOR=2.858	GT:AD:DP:GQ:PL	0/1:28,6:34:99:160,0,1215
NOT_SCAFFOLDED_NGS_utg28310|quiver|pilon	28206	.	T	C	131.77	PASS	AC=1;AF=0.500;AN=2;BaseQRankSum=-0.766;ClippingRankSum=-0.678;DP=35;FS=8.184;MLEAC=1;MLEAF=0.500;MQ=48.48;MQRankSum=-3.042;QD=3.76;ReadPosRankSum=0.503;SOR=2.761	GT:AD:DP:GQ:PL	0/1:29,6:35:99:160,0,1215
NOT_SCAFFOLDED_NGS_utg28310|quiver|pilon	28224	.	G	A	66.77	LowQD	AC=1;AF=0.500;AN=2;BaseQRankSum=0.887;ClippingRankSum=-0.734;DP=46;FS=3.504;MLEAC=1;MLEAF=0.500;MQ=46.39;MQRankSum=-3.089;QD=1.45;ReadPosRankSum=0.765;SOR=1.382	GT:AD:DP:GQ:PL	0/1:39,7:46:95:95,0,1334
NOT_SCAFFOLDED_NGS_utg28310|quiver|pilon	28352	.	T	G	118.77	PASS	AC=1;AF=0.500;AN=2;BaseQRankSum=0.963;ClippingRankSum=0.385;DP=44;FS=5.963;MLEAC=1;MLEAF=0.500;MQ=46.57;MQRankSum=-2.631;QD=2.70;ReadPosRankSum=-0.096;SOR=1.555	GT:AD:DP:GQ:PL	0/1:37,7:44:99:147,0,1533
NOT_SCAFFOLDED_NGS_utg28310|quiver|pilon	28354	.	A	T	1349.77	PASS	AC=1;AF=0.500;AN=2;BaseQRankSum=1.283;ClippingRankSum=0.353;DP=44;FS=5.963;MLEAC=1;MLEAF=0.500;MQ=46.57;MQRankSum=2.086;QD=30.68;ReadPosRankSum=0.578;SOR=0.477	GT:AD:DP:GQ:PL	0/1:7,37:44:99:1378,0,183
NOT_SCAFFOLDED_NGS_utg28310|quiver|pilon	28397	.	A	G	888.77	PASS	AC=1;AF=0.500;AN=2;BaseQRankSum=-0.681;ClippingRankSum=0.426;DP=34;FS=10.683;MLEAC=1;MLEAF=0.500;MQ=51.15;MQRankSum=3.620;QD=26.14;ReadPosRankSum=-0.937;SOR=0.736	GT:AD:DP:GQ:PL	0/1:7,27:34:99:917,0,209
NOT_SCAFFOLDED_NGS_utg28310|quiver|pilon	28410	.	A	C	162.77	PASS	AC=1;AF=0.500;AN=2;BaseQRankSum=1.960;ClippingRankSum=-0.462;DP=33;FS=18.997;MLEAC=1;MLEAF=0.500;MQ=55.42;MQRankSum=-4.029;QD=4.93;ReadPosRankSum=-0.198;SOR=4.171	GT:AD:DP:GQ:PL	0/1:26,7:33:99:191,0,1151
NOT_SCAFFOLDED_NGS_utg28310|quiver|pilon	28469	.	C	T	263.77	PASS	AC=1;AF=0.500;AN=2;BaseQRankSum=1.004;ClippingRankSum=0.164;DP=35;FS=1.476;MLEAC=1;MLEAF=0.500;MQ=53.68;MQRankSum=-3.012;QD=7.54;ReadPosRankSum=-0.237;SOR=0.387	GT:AD:DP:GQ:PL	0/1:25,10:35:99:292,0,894
NOT_SCAFFOLDED_NGS_utg28310|quiver|pilon	28637	.	T	C	68.77	PASS	AC=1;AF=0.500;AN=2;BaseQRankSum=2.310;ClippingRankSum=0.178;DP=26;FS=13.203;MLEAC=1;MLEAF=0.500;MQ=45.30;MQRankSum=-2.096;QD=2.64;ReadPosRankSum=0.249;SOR=3.239	GT:AD:DP:GQ:PL	0/1:22,4:26:97:97,0,730
NOT_SCAFFOLDED_NGS_utg28310|quiver|pilon	29547	.	G	GC	649.73	PASS	AC=2;AF=1.00;AN=2;DP=17;FS=0.000;MLEAC=2;MLEAF=1.00;MQ=41.44;QD=30.28;SOR=0.804	GT:AD:DP:GQ:PL	1/1:0,17:17:51:687,51,0
NOT_SCAFFOLDED_NGS_utg28310|quiver|pilon	29695	.	A	G	49.77	LowQual	AC=1;AF=0.500;AN=2;BaseQRankSum=-2.015;ClippingRankSum=-1.657;DP=21;FS=26.010;MLEAC=1;MLEAF=0.500;MQ=48.16;MQRankSum=-2.463;QD=2.37;ReadPosRankSum=0.224;SOR=3.220	GT:AD:DP:GQ:PL	0/1:17,4:21:78:78,0,636
NOT_SCAFFOLDED_NGS_utg28310|quiver|pilon	29714	.	G	A	67.77	PASS	AC=1;AF=0.500;AN=2;BaseQRankSum=-2.095;ClippingRankSum=-0.057;DP=17;FS=26.776;MLEAC=1;MLEAF=0.500;MQ=46.01;MQRankSum=-1.868;QD=3.99;ReadPosRankSum=0.510;SOR=3.220	GT:AD:DP:GQ:PL	0/1:13,4:17:96:96,0,506
NOT_SCAFFOLDED_NGS_utg28310|quiver|pilon	29794	.	G	A	53.77	PASS	AC=1;AF=0.500;AN=2;BaseQRankSum=0.361;ClippingRankSum=-0.217;DP=15;FS=6.990;MLEAC=1;MLEAF=0.500;MQ=37.54;MQRankSum=0.794;QD=3.58;ReadPosRankSum=0.217;SOR=2.807	GT:AD:DP:GQ:PL	0/1:12,3:15:82:82,0,398
NOT_SCAFFOLDED_NGS_utg28310|quiver|pilon	29833	.	C	T	256.77	PASS	AC=1;AF=0.500;AN=2;BaseQRankSum=-1.386;ClippingRankSum=0.731;DP=10;FS=6.990;MLEAC=1;MLEAF=0.500;MQ=39.21;MQRankSum=0.546;QD=25.68;ReadPosRankSum=-0.546;SOR=0.486	GT:AD:DP:GQ:PL	0/1:3,7:10:99:285,0,105
NOT_SCAFFOLDED_NGS_utg28310|quiver|pilon	29834	.	A	G	256.77	PASS	AC=1;AF=0.500;AN=2;BaseQRankSum=0.296;ClippingRankSum=-0.895;DP=10;FS=6.990;MLEAC=1;MLEAF=0.500;MQ=39.21;MQRankSum=1.214;QD=25.68;ReadPosRankSum=-0.731;SOR=0.486	GT:AD:DP:GQ:PL	0/1:3,7:10:99:285,0,105
NOT_SCAFFOLDED_NGS_utg28310|quiver|pilon	29949	.	G	C	46.74	LowCoverage;LowQual	AC=2;AF=1.00;AN=2;DP=2;FS=0.000;MLEAC=2;MLEAF=1.00;MQ=34.12;QD=23.37;SOR=2.303	GT:AD:DP:GQ:PL	1/1:0,2:2:6:74,6,0
NOT_SCAFFOLDED_NGS_utg28310|quiver|pilon	30824	.	T	C	72.77	PASS	AC=1;AF=0.500;AN=2;BaseQRankSum=-0.600;ClippingRankSum=-0.289;DP=12;FS=4.771;MLEAC=1;MLEAF=0.500;MQ=38.43;MQRankSum=0.600;QD=6.06;ReadPosRankSum=-0.929;SOR=0.048	GT:AD:DP:GQ:PL	0/1:8,4:12:99:101,0,264
NOT_SCAFFOLDED_NGS_utg28310|quiver|pilon	30856	.	C	G	100.77	PASS	AC=1;AF=0.500;AN=2;BaseQRankSum=-0.424;ClippingRankSum=-0.061;DP=16;FS=0.000;MLEAC=1;MLEAF=0.500;MQ=38.88;MQRankSum=0.182;QD=6.30;ReadPosRankSum=0.667;SOR=0.260	GT:AD:DP:GQ:PL	0/1:12,4:16:99:129,0,529
NOT_SCAFFOLDED_NGS_utg28310|quiver|pilon	30873	.	T	C	110.77	PASS	AC=1;AF=0.500;AN=2;BaseQRankSum=-1.332;ClippingRankSum=0.940;DP=22;FS=6.781;MLEAC=1;MLEAF=0.500;MQ=40.23;MQRankSum=-0.862;QD=5.03;ReadPosRankSum=1.880;SOR=0.061	GT:AD:DP:GQ:PL	0/1:17,5:22:99:139,0,689
NOT_SCAFFOLDED_NGS_utg28310|quiver|pilon	30934	.	C	T	448.77	PASS	AC=1;AF=0.500;AN=2;BaseQRankSum=-1.701;ClippingRankSum=-1.071;DP=17;FS=6.864;MLEAC=1;MLEAF=0.500;MQ=39.15;MQRankSum=-0.189;QD=26.40;ReadPosRankSum=-2.205;SOR=0.540	GT:AD:DP:GQ:PL	0/1:3,14:17:80:477,0,80
NOT_SCAFFOLDED_NGS_utg28310|quiver|pilon	31439	.	G	GA	186.80	PASS	AC=2;AF=1.00;AN=2;DP=6;FS=0.000;MLEAC=2;MLEAF=1.00;MQ=37.97;QD=31.13;SOR=3.912	GT:AD:DP:GQ:PL	1/1:0,6:6:18:224,18,0
NOT_SCAFFOLDED_NGS_utg28310|quiver|pilon	31989	.	T	C	93.28	LowCoverage	AC=2;AF=1.00;AN=2;DP=3;FS=0.000;MLEAC=2;MLEAF=1.00;MQ=40.00;QD=31.09;SOR=2.833	GT:AD:DP:GQ:PL	1/1:0,3:3:9:121,9,0
NOT_SCAFFOLDED_NGS_utg28310|quiver|pilon	32020	.	T	C	58.74	LowCoverage	AC=2;AF=1.00;AN=2;DP=3;FS=0.000;MLEAC=2;MLEAF=1.00;MQ=40.54;QD=19.58;SOR=2.303	GT:AD:DP:GQ:PL	1/1:0,2:2:6:86,6,0
NOT_SCAFFOLDED_NGS_utg8987|quiver|pilon	5188	.	A	AGAAG	383.74	PASS	AC=2;AF=1.00;AN=2;DP=31;FS=0.000;MLEAC=2;MLEAF=1.00;MQ=59.04;QD=12.38;SOR=0.693	GT:AD:DP:GQ:PL	1/1:0,10:10:29:421,29,0
NOT_SCAFFOLDED_NGS_utg9868|quiver|pilon	980	.	C	T	340.77	PASS	AC=1;AF=0.500;AN=2;BaseQRankSum=-3.115;ClippingRankSum=0.947;DP=191;FS=8.821;MLEAC=1;MLEAF=0.500;MQ=59.15;MQRankSum=-0.881;QD=1.78;ReadPosRankSum=0.678;SOR=1.566	GT:AD:DP:GQ:PL	0/1:121,26:147:99:369,0,4360
NOT_SCAFFOLDED_NGS_utg9868|quiver|pilon	984	.	G	A	414.77	PASS	AC=1;AF=0.500;AN=2;BaseQRankSum=-0.975;ClippingRankSum=-1.061;DP=187;FS=0.840;MLEAC=1;MLEAF=0.500;MQ=59.09;MQRankSum=0.932;QD=2.22;ReadPosRankSum=-4.821;SOR=0.573	GT:AD:DP:GQ:PL	0/1:119,24:143:99:443,0,4336
NOT_SCAFFOLDED_NGS_utg9868|quiver|pilon	1701	.	AG	A	192.73	PASS	AC=1;AF=0.500;AN=2;BaseQRankSum=-1.064;ClippingRankSum=-1.525;DP=105;FS=4.227;MLEAC=1;MLEAF=0.500;MQ=56.39;MQRankSum=-5.810;QD=1.84;ReadPosRankSum=-3.065;SOR=1.371	GT:AD:DP:GQ:PL	0/1:89,13:102:99:230,0,6159
NOT_SCAFFOLDED_NGS_utg9868|quiver|pilon	1715	.	C	G	145.77	PASS	AC=1;AF=0.500;AN=2;BaseQRankSum=2.017;ClippingRankSum=-0.557;DP=90;FS=2.085;MLEAC=1;MLEAF=0.500;MQ=58.07;MQRankSum=-3.374;QD=1.62;ReadPosRankSum=-2.636;SOR=1.498	GT:AD:DP:GQ:PL	0/1:83,4:87:99:174,0,5971
NOT_SCAFFOLDED_NGS_utg9868|quiver|pilon	3722	.	C	A	1474.77	PASS	AC=1;AF=0.500;AN=2;BaseQRankSum=-0.863;ClippingRankSum=0.577;DP=141;FS=0.000;MLEAC=1;MLEAF=0.500;MQ=59.09;MQRankSum=-1.802;QD=10.46;ReadPosRankSum=-5.898;SOR=0.664	GT:AD:DP:GQ:PL	0/1:79,51:130:99:1503,0,3188
NOT_SCAFFOLDED_NGS_utg9868|quiver|pilon	3732	.	G	C	1400.77	PASS	AC=1;AF=0.500;AN=2;BaseQRankSum=-0.787;ClippingRankSum=-0.371;DP=94;FS=0.000;MLEAC=1;MLEAF=0.500;MQ=59.81;MQRankSum=0.817;QD=14.90;ReadPosRankSum=-2.064;SOR=0.332	GT:AD:DP:GQ:PL	0/1:81,2:83:99:1429,0,3213
NOT_SCAFFOLDED_NGS_utg9868|quiver|pilon	27887	.	G	T	54.77	LowQD	AC=1;AF=0.500;AN=2;BaseQRankSum=0.144;ClippingRankSum=1.038;DP=59;FS=19.666;MLEAC=1;MLEAF=0.500;MQ=54.24;MQRankSum=-3.717;QD=0.93;ReadPosRankSum=-0.486;SOR=4.170	GT:AD:DP:GQ:PL	0/1:46,7:53:83:83,0,1508
NOT_SCAFFOLDED_NGS_utg9868|quiver|pilon	28187	.	T	G	115.77	PASS	AC=1;AF=0.500;AN=2;BaseQRankSum=-3.364;ClippingRankSum=0.811;DP=55;FS=0.000;MLEAC=1;MLEAF=0.500;MQ=47.66;MQRankSum=-4.053;QD=2.10;ReadPosRankSum=-0.033;SOR=0.557	GT:AD:DP:GQ:PL	0/1:39,12:51:99:144,0,1209
NOT_SCAFFOLDED_NGS_utg9868|quiver|pilon	28582	.	G	T	248.77	PASS	AC=1;AF=0.500;AN=2;BaseQRankSum=1.728;ClippingRankSum=0.399;DP=56;FS=17.602;MLEAC=1;MLEAF=0.500;MQ=53.48;MQRankSum=-3.499;QD=4.44;ReadPosRankSum=0.724;SOR=4.336	GT:AD:DP:GQ:PL	0/1:32,10:42:99:277,0,1187
NOT_SCAFFOLDED_NGS_utg9868|quiver|pilon	28727	.	A	T	73.77	LowQD	AC=1;AF=0.500;AN=2;BaseQRankSum=-1.373;ClippingRankSum=0.441;DP=52;FS=0.000;MLEAC=1;MLEAF=0.500;MQ=40.46;MQRankSum=-2.207;QD=1.42;ReadPosRankSum=-0.049;SOR=0.846	GT:AD:DP:GQ:PL	0/1:23,7:30:99:102,0,645
NOT_SCAFFOLDED_NGS_utg9868|quiver|pilon	28934	.	A	C	112.77	PASS	AC=1;AF=0.500;AN=2;BaseQRankSum=-0.549;ClippingRankSum=0.032;DP=31;FS=3.982;MLEAC=1;MLEAF=0.500;MQ=46.75;MQRankSum=-3.905;QD=3.64;ReadPosRankSum=-3.389;SOR=1.668	GT:AD:DP:GQ:PL	0/1:15,8:23:99:141,0,505
NOT_SCAFFOLDED_NGS_utg9868|quiver|pilon	29264	.	A	T	58.77	PASS	AC=1;AF=0.500;AN=2;BaseQRankSum=-2.654;ClippingRankSum=-0.336;DP=32;FS=0.000;MLEAC=1;MLEAF=0.500;MQ=48.93;MQRankSum=-1.617;QD=1.84;ReadPosRankSum=1.434;SOR=0.560	GT:AD:DP:GQ:PL	0/1:26,4:30:87:87,0,999
NOT_SCAFFOLDED_NGS_utg9868|quiver|pilon	29269	.	GC	G	67.73	PASS	AC=1;AF=0.500;AN=2;BaseQRankSum=-2.557;ClippingRankSum=-0.334;DP=28;FS=0.000;MLEAC=1;MLEAF=0.500;MQ=52.64;MQRankSum=-2.780;QD=2.42;ReadPosRankSum=1.001;SOR=0.465	GT:AD:DP:GQ:PL	0/1:21,4:25:99:105,0,864
NOT_SCAFFOLDED_NGS_utg9868|quiver|pilon	30066	.	G	GT	131.73	LowQD	AC=1;AF=0.500;AN=2;BaseQRankSum=-1.694;ClippingRankSum=-0.678;DP=108;FS=1.704;MLEAC=1;MLEAF=0.500;MQ=45.02;MQRankSum=-4.104;QD=1.22;ReadPosRankSum=-1.243;SOR=1.329	GT:AD:DP:GQ:PL	0/1:31,7:38:99:169,0,1136
NOT_SCAFFOLDED_NGS_utg9868|quiver|pilon	30288	.	C	A	228.77	PASS	AC=1;AF=0.500;AN=2;BaseQRankSum=-2.434;ClippingRankSum=-0.644;DP=50;FS=1.342;MLEAC=1;MLEAF=0.500;MQ=51.13;MQRankSum=-2.685;QD=4.58;ReadPosRankSum=0.047;SOR=1.022	GT:AD:DP:GQ:PL	0/1:26,12:38:99:257,0,871
NOT_SCAFFOLDED_NGS_utg9868|quiver|pilon	30676	.	A	G	255.77	PASS	AC=1;AF=0.500;AN=2;BaseQRankSum=-2.964;ClippingRankSum=0.186;DP=77;FS=0.000;MLEAC=1;MLEAF=0.500;MQ=49.51;MQRankSum=-2.915;QD=3.32;ReadPosRankSum=1.799;SOR=0.557	GT:AD:DP:GQ:PL	0/1:39,10:49:99:284,0,2553
NOT_SCAFFOLDED_NGS_utg9868|quiver|pilon	30677	.	A	T	255.77	PASS	AC=1;AF=0.500;AN=2;BaseQRankSum=-3.310;ClippingRankSum=-0.059;DP=80;FS=0.000;MLEAC=1;MLEAF=0.500;MQ=48.78;MQRankSum=-1.269;QD=3.20;ReadPosRankSum=2.242;SOR=0.648	GT:AD:DP:GQ:PL	0/1:41,10:51:99:284,0,2553
NOT_SCAFFOLDED_NGS_utg4660|quiver|pilon	11557	.	C	CA	37.25	LowCoverage;LowQual	AC=2;AF=1.00;AN=2;DP=4;FS=0.000;MLEAC=2;MLEAF=1.00;MQ=60.00;QD=9.31;SOR=1.179	GT:AD:DP:GQ:PL	1/1:0,3:3:9:74,9,0
NOT_SCAFFOLDED_NGS_utg4660|quiver|pilon	119838	.	A	T	89.77	PASS	AC=1;AF=0.500;AN=2;BaseQRankSum=0.937;ClippingRankSum=-0.550;DP=7;FS=3.680;MLEAC=1;MLEAF=0.500;MQ=31.11;MQRankSum=-0.550;QD=12.82;ReadPosRankSum=0.000;SOR=2.494	GT:AD:DP:GQ:PL	0/1:3,4:7:88:118,0,88
NOT_SCAFFOLDED_NGS_utg19874|quiver|pilon	3732	.	A	G	261.77	PASS	AC=1;AF=0.500;AN=2;BaseQRankSum=0.163;ClippingRankSum=0.650;DP=44;FS=23.553;MLEAC=1;MLEAF=0.500;MQ=55.74;MQRankSum=-4.933;QD=5.95;ReadPosRankSum=-1.951;SOR=3.424	GT:AD:DP:GQ:PL	0/1:33,11:44:99:290,0,1124
NOT_SCAFFOLDED_NGS_utg19874|quiver|pilon	3743	.	C	A	321.77	PASS	AC=1;AF=0.500;AN=2;BaseQRankSum=-0.205;ClippingRankSum=-0.465;DP=51;FS=30.843;MLEAC=1;MLEAF=0.500;MQ=55.67;MQRankSum=-5.349;QD=6.31;ReadPosRankSum=-0.983;SOR=3.752	GT:AD:DP:GQ:PL	0/1:38,13:51:99:350,0,1276
NOT_SCAFFOLDED_NGS_utg19874|quiver|pilon	3785	.	T	TC	123.73	PASS	AC=1;AF=0.500;AN=2;BaseQRankSum=1.267;ClippingRankSum=-0.296;DP=54;FS=24.669;MLEAC=1;MLEAF=0.500;MQ=56.86;MQRankSum=-4.513;QD=2.29;ReadPosRankSum=0.817;SOR=4.614	GT:AD:DP:GQ:PL	0/1:44,9:53:99:161,0,1411
NOT_SCAFFOLDED_NGS_utg19874|quiver|pilon	3806	.	C	T	90.77	PASS	AC=1;AF=0.500;AN=2;BaseQRankSum=2.881;ClippingRankSum=-0.791;DP=50;FS=15.466;MLEAC=1;MLEAF=0.500;MQ=58.03;MQRankSum=-3.717;QD=1.82;ReadPosRankSum=-1.149;SOR=3.912	GT:AD:DP:GQ:PL	0/1:44,6:50:99:119,0,1967
NOT_SCAFFOLDED_NGS_utg19874|quiver|pilon	3810	.	A	G	94.77	PASS	AC=1;AF=0.500;AN=2;BaseQRankSum=3.279;ClippingRankSum=-0.198;DP=49;FS=15.111;MLEAC=1;MLEAF=0.500;MQ=57.99;MQRankSum=-3.706;QD=1.93;ReadPosRankSum=-1.632;SOR=3.825	GT:AD:DP:GQ:PL	0/1:43,6:49:99:123,0,1939
NOT_SCAFFOLDED_NGS_utg19874|quiver|pilon	19226	.	C	CT	90.73	PASS	AC=1;AF=0.500;AN=2;BaseQRankSum=-2.022;ClippingRankSum=-1.181;DP=40;FS=0.000;MLEAC=1;MLEAF=0.500;MQ=53.12;MQRankSum=-2.622;QD=2.27;ReadPosRankSum=-2.022;SOR=0.484	GT:AD:DP:GQ:PL	0/1:32,6:38:99:128,0,1177
NOT_SCAFFOLDED_NGS_utg19874|quiver|pilon	25757	.	CT	C	43.73	LowQual	AC=1;AF=0.500;AN=2;BaseQRankSum=-2.149;ClippingRankSum=1.257;DP=26;FS=0.000;MLEAC=1;MLEAF=0.500;MQ=51.95;MQRankSum=0.446;QD=1.68;ReadPosRankSum=-0.043;SOR=0.602	GT:AD:DP:GQ:PL	0/1:19,4:23:81:81,0,642
NOT_SCAFFOLDED_NGS_utg19874|quiver|pilon	35951	.	G	GC	79	PASS	AC=2;AF=1.00;AN=2;DP=5;FS=0.000;MLEAC=2;MLEAF=1.00;MQ=60.00;QD=15.80;SOR=1.609	GT:AD:DP:GQ:PL	1/1:0,4:4:12:116,12,0
NOT_SCAFFOLDED_NGS_utg9368|quiver|pilon	4159	.	G	GTAGA	500.73	PASS	AC=2;AF=1.00;AN=2;DP=30;FS=0.000;MLEAC=2;MLEAF=1.00;MQ=60.20;QD=16.69;SOR=0.693	GT:AD:DP:GQ:PL	1/1:0,12:12:35:538,35,0
NOT_SCAFFOLDED_NGS_utg9368|quiver|pilon	4650	.	GTAGA	G	413.73	PASS	AC=2;AF=1.00;AN=2;DP=29;FS=0.000;MLEAC=2;MLEAF=1.00;MQ=53.84;QD=14.27;SOR=0.693	GT:AD:DP:GQ:PL	1/1:0,10:10:31:451,31,0
NOT_SCAFFOLDED_NGS_utg9368|quiver|pilon	4745	.	GTAGA	G	679.73	PASS	AC=2;AF=1.00;AN=2;DP=29;FS=0.000;MLEAC=2;MLEAF=1.00;MQ=58.08;QD=23.44;SOR=1.609	GT:AD:DP:GQ:PL	1/1:0,16:16:49:717,49,0
NOT_SCAFFOLDED_NGS_utg20742|quiver|pilon	7708	.	G	T	103.77	PASS	AC=1;AF=0.500;AN=2;BaseQRankSum=-2.607;ClippingRankSum=-0.546;DP=17;FS=6.117;MLEAC=1;MLEAF=0.500;MQ=57.40;MQRankSum=-2.001;QD=6.10;ReadPosRankSum=-0.182;SOR=0.072	GT:AD:DP:GQ:PL	0/1:12,4:16:99:132,0,771
NOT_SCAFFOLDED_NGS_utg20742|quiver|pilon	7719	.	T	C	100.77	PASS	AC=1;AF=0.500;AN=2;BaseQRankSum=-2.243;ClippingRankSum=-0.182;DP=17;FS=2.622;MLEAC=1;MLEAF=0.500;MQ=57.40;MQRankSum=-1.516;QD=5.93;ReadPosRankSum=-0.667;SOR=0.148	GT:AD:DP:GQ:PL	0/1:12,4:16:99:129,0,793
NOT_SCAFFOLDED_NGS_utg20742|quiver|pilon	9303	.	A	T	50.77	LowQD	AC=1;AF=0.500;AN=2;BaseQRankSum=2.707;ClippingRankSum=-0.427;DP=36;FS=9.472;MLEAC=1;MLEAF=0.500;MQ=57.36;MQRankSum=-1.282;QD=1.41;ReadPosRankSum=-0.085;SOR=3.258	GT:AD:DP:GQ:PL	0/1:28,4:32:79:79,0,809
NOT_SCAFFOLDED_NGS_utg20742|quiver|pilon	9411	.	A	G	421.77	PASS	AC=1;AF=0.500;AN=2;BaseQRankSum=3.069;ClippingRankSum=-0.826;DP=39;FS=1.415;MLEAC=1;MLEAF=0.500;MQ=60.00;MQRankSum=0.487;QD=10.81;ReadPosRankSum=1.503;SOR=1.022	GT:AD:DP:GQ:PL	0/1:18,12:30:99:450,0,684
NOT_SCAFFOLDED_NGS_utg20742|quiver|pilon	9417	.	G	A	421.77	PASS	AC=1;AF=0.500;AN=2;BaseQRankSum=2.252;ClippingRankSum=0.441;DP=37;FS=1.441;MLEAC=1;MLEAF=0.500;MQ=60.00;MQRankSum=0.395;QD=11.40;ReadPosRankSum=2.019;SOR=1.022	GT:AD:DP:GQ:PL	0/1:16,12:28:99:450,0,684
NOT_SCAFFOLDED_NGS_utg20742|quiver|pilon	9499	.	A	G	241.77	PASS	AC=1;AF=0.500;AN=2;BaseQRankSum=-0.289;ClippingRankSum=-2.141;DP=15;FS=0.000;MLEAC=1;MLEAF=0.500;MQ=60.00;MQRankSum=0.752;QD=16.12;ReadPosRankSum=0.174;SOR=1.022	GT:AD:DP:GQ:PL	0/1:8,7:15:99:270,0,329
NOT_SCAFFOLDED_NGS_utg20742|quiver|pilon	9500	.	G	A	241.77	PASS	AC=1;AF=0.500;AN=2;BaseQRankSum=2.141;ClippingRankSum=-0.058;DP=15;FS=0.000;MLEAC=1;MLEAF=0.500;MQ=60.00;MQRankSum=0.058;QD=16.12;ReadPosRankSum=0.174;SOR=1.022	GT:AD:DP:GQ:PL	0/1:8,7:15:99:270,0,329
NOT_SCAFFOLDED_NGS_utg20742|quiver|pilon	9747	.	AT	A	464.73	PASS	AC=1;AF=0.500;AN=2;BaseQRankSum=0.581;ClippingRankSum=-0.156;DP=41;FS=0.000;MLEAC=1;MLEAF=0.500;MQ=60.00;MQRankSum=1.035;QD=11.33;ReadPosRankSum=0.383;SOR=0.619	GT:AD:DP:GQ:PL	0/1:26,14:40:99:502,0,1843
NOT_SCAFFOLDED_NGS_utg20742|quiver|pilon	9751	.	A	C	473.77	PASS	AC=1;AF=0.500;AN=2;BaseQRankSum=1.251;ClippingRankSum=1.223;DP=41;FS=0.000;MLEAC=1;MLEAF=0.500;MQ=60.00;MQRankSum=-0.701;QD=11.56;ReadPosRankSum=0.811;SOR=0.712	GT:AD:DP:GQ:PL	0/1:27,14:41:99:502,0,1843
NOT_SCAFFOLDED_NGS_utg20742|quiver|pilon	9882	.	A	T	539.77	PASS	AC=1;AF=0.500;AN=2;BaseQRankSum=1.563;ClippingRankSum=-1.109;DP=41;FS=0.000;MLEAC=1;MLEAF=0.500;MQ=60.00;MQRankSum=0.281;QD=13.17;ReadPosRankSum=0.682;SOR=0.693	GT:AD:DP:GQ:PL	0/1:25,16:41:99:568,0,847
NOT_SCAFFOLDED_NGS_utg20742|quiver|pilon	10026	.	T	A	552.77	PASS	AC=1;AF=0.500;AN=2;BaseQRankSum=3.083;ClippingRankSum=-0.542;DP=41;FS=1.230;MLEAC=1;MLEAF=0.500;MQ=58.75;MQRankSum=-2.527;QD=13.48;ReadPosRankSum=2.395;SOR=0.948	GT:AD:DP:GQ:PL	0/1:24,17:41:99:581,0,753
NOT_SCAFFOLDED_NGS_utg20742|quiver|pilon	10122	.	A	G	166.77	SnpCluster	AC=1;AF=0.500;AN=2;BaseQRankSum=1.033;ClippingRankSum=-1.367;DP=24;FS=0.000;MLEAC=1;MLEAF=0.500;MQ=60.00;MQRankSum=-0.033;QD=6.95;ReadPosRankSum=1.633;SOR=1.051	GT:AD:DP:GQ:PL	0/1:18,6:24:99:195,0,1178
NOT_SCAFFOLDED_NGS_utg20742|quiver|pilon	10126	.	T	C	151.77	SnpCluster	AC=1;AF=0.500;AN=2;BaseQRankSum=1.371;ClippingRankSum=-1.429;DP=27;FS=1.792;MLEAC=1;MLEAF=0.500;MQ=60.00;MQRankSum=1.196;QD=5.62;ReadPosRankSum=1.604;SOR=1.204	GT:AD:DP:GQ:PL	0/1:21,6:27:99:180,0,1388
NOT_SCAFFOLDED_NGS_utg20742|quiver|pilon	10128	.	T	A	193.77	SnpCluster	AC=1;AF=0.500;AN=2;BaseQRankSum=0.420;ClippingRankSum=-0.980;DP=28;FS=1.840;MLEAC=1;MLEAF=0.500;MQ=60.00;MQRankSum=-0.420;QD=6.92;ReadPosRankSum=1.092;SOR=1.329	GT:AD:DP:GQ:PL	0/1:22,6:28:99:222,0,1392
NOT_SCAFFOLDED_NGS_utg20742|quiver|pilon	10148	.	C	T	238.77	PASS	AC=1;AF=0.500;AN=2;BaseQRankSum=0.892;ClippingRankSum=1.096;DP=29;FS=4.356;MLEAC=1;MLEAF=0.500;MQ=60.00;MQRankSum=-0.382;QD=8.23;ReadPosRankSum=-0.739;SOR=1.981	GT:AD:DP:GQ:PL	0/1:22,7:29:99:267,0,1232
NOT_SCAFFOLDED_NGS_utg20742|quiver|pilon	10171	.	A	T	280.77	PASS	AC=1;AF=0.500;AN=2;BaseQRankSum=0.736;ClippingRankSum=0.539;DP=30;FS=11.957;MLEAC=1;MLEAF=0.500;MQ=60.00;MQRankSum=-0.294;QD=9.36;ReadPosRankSum=-0.343;SOR=3.702	GT:AD:DP:GQ:PL	0/1:23,7:30:99:309,0,1186
NOT_SCAFFOLDED_NGS_utg20742|quiver|pilon	10178	.	G	T	274.77	PASS	AC=1;AF=0.500;AN=2;BaseQRankSum=1.522;ClippingRankSum=1.190;DP=27;FS=12.270;MLEAC=1;MLEAF=0.500;MQ=60.00;MQRankSum=-0.138;QD=10.18;ReadPosRankSum=-0.028;SOR=3.816	GT:AD:DP:GQ:PL	0/1:20,7:27:99:303,0,1228
NOT_SCAFFOLDED_NGS_utg20742|quiver|pilon	10212	.	G	A	249.77	PASS	AC=1;AF=0.500;AN=2;BaseQRankSum=2.649;ClippingRankSum=-0.180;DP=27;FS=4.398;MLEAC=1;MLEAF=0.500;MQ=60.00;MQRankSum=0.797;QD=9.25;ReadPosRankSum=3.060;SOR=1.927	GT:AD:DP:GQ:PL	0/1:18,9:27:99:278,0,667
NOT_SCAFFOLDED_NGS_utg20742|quiver|pilon	10423	.	G	A	112.78	PASS	AC=1;AF=0.500;AN=2;BaseQRankSum=-0.736;ClippingRankSum=0.736;DP=6;FS=0.000;MLEAC=1;MLEAF=0.500;MQ=60.00;MQRankSum=0.736;QD=18.80;ReadPosRankSum=0.736;SOR=0.941	GT:AD:DP:GQ:PL	0/1:1,5:6:24:141,0,24
NOT_SCAFFOLDED_NGS_utg20742|quiver|pilon	10484	.	G	A	499.77	PASS	AC=1;AF=0.500;AN=2;BaseQRankSum=0.027;ClippingRankSum=-0.246;DP=27;FS=0.000;MLEAC=1;MLEAF=0.500;MQ=56.08;MQRankSum=-1.013;QD=18.51;ReadPosRankSum=-0.903;SOR=0.483	GT:AD:DP:GQ:PL	0/1:11,14:25:99:528,0,355
NOT_SCAFFOLDED_NGS_utg20742|quiver|pilon	10504	.	T	C	271.77	PASS	AC=1;AF=0.500;AN=2;BaseQRankSum=0.245;ClippingRankSum=0.359;DP=37;FS=4.020;MLEAC=1;MLEAF=0.500;MQ=56.17;MQRankSum=-0.019;QD=7.35;ReadPosRankSum=1.189;SOR=0.205	GT:AD:DP:GQ:PL	0/1:26,9:35:99:300,0,1065
NOT_SCAFFOLDED_NGS_utg20742|quiver|pilon	10508	.	C	T	321.77	PASS	AC=1;AF=0.500;AN=2;BaseQRankSum=0.240;ClippingRankSum=-1.408;DP=40;FS=4.400;MLEAC=1;MLEAF=0.500;MQ=56.23;MQRankSum=-0.103;QD=8.04;ReadPosRankSum=1.476;SOR=0.162	GT:AD:DP:GQ:PL	0/1:29,9:38:99:350,0,1215
NOT_SCAFFOLDED_NGS_utg20742|quiver|pilon	10519	.	C	A	367.77	PASS	AC=1;AF=0.500;AN=2;BaseQRankSum=-0.963;ClippingRankSum=0.036;DP=49;FS=7.870;MLEAC=1;MLEAF=0.500;MQ=56.35;MQRankSum=-0.345;QD=7.51;ReadPosRankSum=-0.036;SOR=0.136	GT:AD:DP:GQ:PL	0/1:34,13:47:99:396,0,1313
NOT_SCAFFOLDED_NGS_utg20742|quiver|pilon	10571	.	C	A	954.77	SnpCluster	AC=1;AF=0.500;AN=2;BaseQRankSum=1.638;ClippingRankSum=1.538;DP=49;FS=1.087;MLEAC=1;MLEAF=0.500;MQ=56.14;MQRankSum=-4.774;QD=19.49;ReadPosRankSum=-1.256;SOR=0.528	GT:AD:DP:GQ:PL	0/1:27,22:49:99:983,0,1082
NOT_SCAFFOLDED_NGS_utg20742|quiver|pilon	10579	.	T	TG	1067.73	SnpCluster	AC=1;AF=0.500;AN=2;BaseQRankSum=-0.298;ClippingRankSum=-0.037;DP=54;FS=7.971;MLEAC=1;MLEAF=0.500;MQ=55.30;MQRankSum=4.923;QD=19.77;ReadPosRankSum=1.660;SOR=1.296	GT:AD:DP:GQ:PL	0/1:21,31:52:99:1105,0,590
NOT_SCAFFOLDED_NGS_utg20742|quiver|pilon	10580	.	T	TC	738.73	SnpCluster	AC=1;AF=0.500;AN=2;BaseQRankSum=1.226;ClippingRankSum=0.686;DP=53;FS=4.168;MLEAC=1;MLEAF=0.500;MQ=55.02;MQRankSum=-4.822;QD=13.94;ReadPosRankSum=-1.476;SOR=0.783	GT:AD:DP:GQ:PL	0/1:27,24:51:99:776,0,1125
NOT_SCAFFOLDED_NGS_utg20742|quiver|pilon	10683	.	T	C	311.77	PASS	AC=1;AF=0.500;AN=2;BaseQRankSum=2.930;ClippingRankSum=-0.281;DP=63;FS=16.256;MLEAC=1;MLEAF=0.500;MQ=53.62;MQRankSum=-3.547;QD=4.95;ReadPosRankSum=2.077;SOR=2.648	GT:AD:DP:GQ:PL	0/1:49,12:61:99:340,0,1838
NOT_SCAFFOLDED_NGS_utg20742|quiver|pilon	10706	.	T	A	267.77	PASS	AC=1;AF=0.500;AN=2;BaseQRankSum=-3.135;ClippingRankSum=0.737;DP=59;FS=2.443;MLEAC=1;MLEAF=0.500;MQ=54.78;MQRankSum=-1.785;QD=4.54;ReadPosRankSum=1.874;SOR=0.418	GT:AD:DP:GQ:PL	0/1:41,16:57:99:296,0,1449
NOT_SCAFFOLDED_NGS_utg20742|quiver|pilon	10758	.	A	G	955.77	PASS	AC=1;AF=0.500;AN=2;BaseQRankSum=-0.350;ClippingRankSum=-0.443;DP=64;FS=0.000;MLEAC=1;MLEAF=0.500;MQ=55.66;MQRankSum=-2.529;QD=14.93;ReadPosRankSum=-1.097;SOR=0.719	GT:AD:DP:GQ:PL	0/1:30,28:58:99:984,0,1150
NOT_SCAFFOLDED_NGS_utg20742|quiver|pilon	10759	.	G	A	553.77	PASS	AC=1;AF=0.500;AN=2;BaseQRankSum=0.782;ClippingRankSum=1.605;DP=64;FS=1.120;MLEAC=1;MLEAF=0.500;MQ=55.66;MQRankSum=-0.193;QD=8.65;ReadPosRankSum=-0.294;SOR=0.448	GT:AD:DP:GQ:PL	0/1:40,18:58:99:582,0,1610
NOT_SCAFFOLDED_NGS_utg20742|quiver|pilon	10797	.	C	G	644.77	PASS	AC=1;AF=0.500;AN=2;BaseQRankSum=-0.420;ClippingRankSum=-0.176;DP=49;FS=0.000;MLEAC=1;MLEAF=0.500;MQ=55.77;MQRankSum=-3.045;QD=13.16;ReadPosRankSum=1.448;SOR=0.562	GT:AD:DP:GQ:PL	0/1:26,15:41:99:673,0,1080
NOT_SCAFFOLDED_NGS_utg20742|quiver|pilon	10811	.	C	T	696.77	PASS	AC=1;AF=0.500;AN=2;BaseQRankSum=1.225;ClippingRankSum=-1.702;DP=53;FS=4.371;MLEAC=1;MLEAF=0.500;MQ=54.87;MQRankSum=-0.965;QD=13.15;ReadPosRankSum=1.246;SOR=0.283	GT:AD:DP:GQ:PL	0/1:28,19:47:99:725,0,1070
NOT_SCAFFOLDED_NGS_utg20742|quiver|pilon	10870	.	A	G	323.77	PASS	AC=1;AF=0.500;AN=2;BaseQRankSum=0.714;ClippingRankSum=0.198;DP=32;FS=8.930;MLEAC=1;MLEAF=0.500;MQ=54.74;MQRankSum=-2.420;QD=10.12;ReadPosRankSum=0.555;SOR=2.481	GT:AD:DP:GQ:PL	0/1:21,11:32:99:352,0,798
NOT_SCAFFOLDED_NGS_utg20742|quiver|pilon	10896	.	T	C	114.77	PASS	AC=1;AF=0.500;AN=2;BaseQRankSum=0.286;ClippingRankSum=-0.742;DP=22;FS=7.104;MLEAC=1;MLEAF=0.500;MQ=58.08;MQRankSum=-2.341;QD=5.22;ReadPosRankSum=-1.199;SOR=2.249	GT:AD:DP:GQ:PL	0/1:20,2:22:99:143,0,815
NOT_SCAFFOLDED_NGS_utg20742|quiver|pilon	11062	.	C	A	405.77	PASS	AC=1;AF=0.500;AN=2;BaseQRankSum=-1.084;ClippingRankSum=0.332;DP=54;FS=0.000;MLEAC=1;MLEAF=0.500;MQ=57.64;MQRankSum=-0.774;QD=7.51;ReadPosRankSum=2.167;SOR=0.779	GT:AD:DP:GQ:PL	0/1:37,13:50:99:434,0,2093
NOT_SCAFFOLDED_NGS_utg20742|quiver|pilon	11065	.	G	T	399.77	PASS	AC=1;AF=0.500;AN=2;BaseQRankSum=-0.746;ClippingRankSum=1.675;DP=54;FS=0.000;MLEAC=1;MLEAF=0.500;MQ=58.09;MQRankSum=-2.151;QD=7.40;ReadPosRankSum=2.151;SOR=0.836	GT:AD:DP:GQ:PL	0/1:38,13:51:99:428,0,2256
NOT_SCAFFOLDED_NGS_utg20742|quiver|pilon	11086	.	G	A	367.77	PASS	AC=1;AF=0.500;AN=2;BaseQRankSum=1.019;ClippingRankSum=0.746;DP=45;FS=0.000;MLEAC=1;MLEAF=0.500;MQ=58.68;MQRankSum=-3.119;QD=8.17;ReadPosRankSum=0.593;SOR=0.784	GT:AD:DP:GQ:PL	0/1:36,8:44:99:396,0,2336
NOT_SCAFFOLDED_NGS_utg20742|quiver|pilon	11098	.	G	GC	168.73	PASS	AC=1;AF=0.500;AN=2;BaseQRankSum=0.047;ClippingRankSum=1.394;DP=45;FS=1.637;MLEAC=1;MLEAF=0.500;MQ=58.68;MQRankSum=-2.208;QD=3.75;ReadPosRankSum=-0.924;SOR=0.374	GT:AD:DP:GQ:PL	0/1:38,7:45:99:206,0,2912
NOT_SCAFFOLDED_NGS_utg20742|quiver|pilon	11101	.	A	G	138.77	PASS	AC=1;AF=0.500;AN=2;BaseQRankSum=2.294;ClippingRankSum=0.811;DP=47;FS=0.000;MLEAC=1;MLEAF=0.500;MQ=58.73;MQRankSum=-3.640;QD=2.95;ReadPosRankSum=0.121;SOR=0.458	GT:AD:DP:GQ:PL	0/1:42,5:47:99:167,0,2873
NOT_SCAFFOLDED_NGS_utg20742|quiver|pilon	11226	.	C	A	891.77	PASS	AC=1;AF=0.500;AN=2;BaseQRankSum=0.518;ClippingRankSum=-0.658;DP=42;FS=7.608;MLEAC=1;MLEAF=0.500;MQ=56.46;MQRankSum=2.816;QD=21.23;ReadPosRankSum=-0.770;SOR=0.124	GT:AD:DP:GQ:PL	0/1:13,28:41:99:920,0,393
NOT_SCAFFOLDED_NGS_utg20742|quiver|pilon	11253	.	A	G	384.77	PASS	AC=1;AF=0.500;AN=2;BaseQRankSum=0.052;ClippingRankSum=0.300;DP=52;FS=11.374;MLEAC=1;MLEAF=0.500;MQ=56.46;MQRankSum=-3.711;QD=7.40;ReadPosRankSum=0.651;SOR=1.859	GT:AD:DP:GQ:PL	0/1:36,15:51:99:413,0,1132
NOT_SCAFFOLDED_NGS_utg20742|quiver|pilon	11377	.	GAT	G	646.73	SnpCluster	AC=1;AF=0.500;AN=2;BaseQRankSum=2.021;ClippingRankSum=-0.191;DP=44;FS=4.522;MLEAC=1;MLEAF=0.500;MQ=59.59;MQRankSum=-1.029;QD=14.70;ReadPosRankSum=0.367;SOR=1.493	GT:AD:DP:GQ:PL	0/1:24,18:42:99:684,0,945
NOT_SCAFFOLDED_NGS_utg20742|quiver|pilon	11380	.	G	GCA	646.73	SnpCluster	AC=1;AF=0.500;AN=2;BaseQRankSum=2.080;ClippingRankSum=0.068;DP=40;FS=4.590;MLEAC=1;MLEAF=0.500;MQ=59.55;MQRankSum=0.449;QD=16.17;ReadPosRankSum=0.612;SOR=1.493	GT:AD:DP:GQ:PL	0/1:22,18:40:99:684,0,945
NOT_SCAFFOLDED_NGS_utg20742|quiver|pilon	11383	.	C	G	592.77	SnpCluster	AC=1;AF=0.500;AN=2;BaseQRankSum=-1.167;ClippingRankSum=1.025;DP=44;FS=4.452;MLEAC=1;MLEAF=0.500;MQ=59.59;MQRankSum=1.237;QD=13.47;ReadPosRankSum=0.884;SOR=0.247	GT:AD:DP:GQ:PL	0/1:24,20:44:99:621,0,934
NOT_SCAFFOLDED_NGS_utg20742|quiver|pilon	11404	.	T	A	783.77	PASS	AC=1;AF=0.500;AN=2;BaseQRankSum=0.153;ClippingRankSum=1.638;DP=46;FS=2.688;MLEAC=1;MLEAF=0.500;MQ=59.61;MQRankSum=-2.911;QD=17.04;ReadPosRankSum=0.130;SOR=1.246	GT:AD:DP:GQ:PL	0/1:20,24:44:99:812,0,753
NOT_SCAFFOLDED_NGS_utg20742|quiver|pilon	11412	.	T	C	565.77	PASS	AC=1;AF=0.500;AN=2;BaseQRankSum=-0.376;ClippingRankSum=-0.458;DP=51;FS=2.554;MLEAC=1;MLEAF=0.500;MQ=59.65;MQRankSum=-0.641;QD=11.09;ReadPosRankSum=0.620;SOR=0.362	GT:AD:DP:GQ:PL	0/1:29,20:49:99:594,0,1113
NOT_SCAFFOLDED_NGS_utg20742|quiver|pilon	11446	.	T	C	424.77	PASS	AC=1;AF=0.500;AN=2;BaseQRankSum=-1.524;ClippingRankSum=-0.321;DP=52;FS=0.000;MLEAC=1;MLEAF=0.500;MQ=59.68;MQRankSum=-2.292;QD=8.17;ReadPosRankSum=-0.653;SOR=0.843	GT:AD:DP:GQ:PL	0/1:31,18:49:99:453,0,1001
NOT_SCAFFOLDED_NGS_utg20742|quiver|pilon	11479	.	A	AC	630.73	PASS	AC=1;AF=0.500;AN=2;BaseQRankSum=-0.383;ClippingRankSum=1.061;DP=53;FS=4.368;MLEAC=1;MLEAF=0.500;MQ=55.12;MQRankSum=-0.646;QD=11.90;ReadPosRankSum=0.580;SOR=0.638	GT:AD:DP:GQ:PL	0/1:29,18:47:99:668,0,1164
NOT_SCAFFOLDED_NGS_utg20742|quiver|pilon	11480	.	T	TG,A	1677.73	PASS	AC=1,1;AF=0.500,0.500;AN=2;DP=51;FS=0.000;MLEAC=1,1;MLEAF=0.500,0.500;MQ=54.92;QD=32.90;SOR=0.874	GT:AD:DP:GQ:PL	1/2:0,28,18:46:99:1715,753,669,1027,0,1164
NOT_SCAFFOLDED_NGS_utg20742|quiver|pilon	11556	.	G	A	242.77	PASS	AC=1;AF=0.500;AN=2;BaseQRankSum=1.431;ClippingRankSum=0.595;DP=41;FS=3.330;MLEAC=1;MLEAF=0.500;MQ=52.72;MQRankSum=-3.972;QD=5.92;ReadPosRankSum=-1.817;SOR=0.909	GT:AD:DP:GQ:PL	0/1:29,10:39:99:271,0,919
NOT_SCAFFOLDED_NGS_utg20742|quiver|pilon	11570	.	A	T	215.77	PASS	AC=1;AF=0.500;AN=2;BaseQRankSum=-0.154;ClippingRankSum=-0.256;DP=39;FS=0.000;MLEAC=1;MLEAF=0.500;MQ=53.99;MQRankSum=-4.634;QD=5.53;ReadPosRankSum=-2.890;SOR=0.830	GT:AD:DP:GQ:PL	0/1:27,10:37:99:244,0,892
NOT_SCAFFOLDED_NGS_utg20742|quiver|pilon	11739	.	A	G	35.77	LowQD;LowQual	AC=1;AF=0.500;AN=2;BaseQRankSum=2.052;ClippingRankSum=0.060;DP=42;FS=4.177;MLEAC=1;MLEAF=0.500;MQ=55.92;MQRankSum=-3.606;QD=0.85;ReadPosRankSum=-2.092;SOR=1.628	GT:AD:DP:GQ:PL	0/1:36,5:41:64:64,0,1290
NOT_SCAFFOLDED_NGS_utg20742|quiver|pilon	11782	.	A	C	275.77	PASS	AC=1;AF=0.500;AN=2;BaseQRankSum=1.836;ClippingRankSum=0.911;DP=48;FS=5.029;MLEAC=1;MLEAF=0.500;MQ=52.54;MQRankSum=-3.394;QD=5.75;ReadPosRankSum=0.673;SOR=1.163	GT:AD:DP:GQ:PL	0/1:34,11:45:99:304,0,1187
NOT_SCAFFOLDED_NGS_utg20742|quiver|pilon	11950	.	A	G	184.77	PASS	AC=1;AF=0.500;AN=2;BaseQRankSum=2.981;ClippingRankSum=0.739;DP=29;FS=1.773;MLEAC=1;MLEAF=0.500;MQ=59.06;MQRankSum=-0.535;QD=6.37;ReadPosRankSum=1.860;SOR=0.330	GT:AD:DP:GQ:PL	0/1:22,7:29:99:213,0,693
NOT_SCAFFOLDED_NGS_utg20742|quiver|pilon	11967	.	G	C	82.77	PASS	AC=1;AF=0.500;AN=2;BaseQRankSum=2.393;ClippingRankSum=1.582;DP=23;FS=0.000;MLEAC=1;MLEAF=0.500;MQ=59.39;MQRankSum=0.527;QD=3.60;ReadPosRankSum=1.501;SOR=0.330	GT:AD:DP:GQ:PL	0/1:19,4:23:99:111,0,786
NOT_SCAFFOLDED_NGS_utg20742|quiver|pilon	11968	.	G	A	82.77	PASS	AC=1;AF=0.500;AN=2;BaseQRankSum=0.771;ClippingRankSum=0.689;DP=23;FS=0.000;MLEAC=1;MLEAF=0.500;MQ=59.39;MQRankSum=-0.203;QD=3.60;ReadPosRankSum=1.257;SOR=0.330	GT:AD:DP:GQ:PL	0/1:19,4:23:99:111,0,786
NOT_SCAFFOLDED_NGS_utg20742|quiver|pilon	12014	.	T	C	45.77	LowQual	AC=1;AF=0.500;AN=2;BaseQRankSum=-0.503;ClippingRankSum=-0.503;DP=19;FS=2.754;MLEAC=1;MLEAF=0.500;MQ=57.17;MQRankSum=-2.739;QD=2.41;ReadPosRankSum=-1.621;SOR=0.169	GT:AD:DP:GQ:PL	0/1:16,3:19:74:74,0,616
NOT_SCAFFOLDED_NGS_utg20742|quiver|pilon	12061	.	TA	T	61.73	PASS	AC=1;AF=0.500;AN=2;BaseQRankSum=1.478;ClippingRankSum=0.313;DP=21;FS=0.000;MLEAC=1;MLEAF=0.500;MQ=56.02;MQRankSum=-2.911;QD=2.94;ReadPosRankSum=0.761;SOR=0.425	GT:AD:DP:GQ:PL	0/1:17,4:21:99:99,0,624
NOT_SCAFFOLDED_NGS_utg20742|quiver|pilon	12125	.	A	G	37.77	LowQual	AC=1;AF=0.500;AN=2;BaseQRankSum=-1.564;ClippingRankSum=1.066;DP=24;FS=2.007;MLEAC=1;MLEAF=0.500;MQ=53.68;MQRankSum=-0.142;QD=1.57;ReadPosRankSum=1.777;SOR=0.850	GT:AD:DP:GQ:PL	0/1:19,5:24:66:66,0,552
NOT_SCAFFOLDED_NGS_utg20742|quiver|pilon	12182	.	G	GT	337.90	PASS	AC=1;AF=0.500;AN=2;BaseQRankSum=1.044;ClippingRankSum=0.348;DP=13;FS=0.000;MLEAC=1;MLEAF=0.500;MQ=44.66;MQRankSum=-0.348;QD=25.99;ReadPosRankSum=0.348;SOR=1.022	GT:AD:DP:GQ:PL	0/1:1,9:10:14:375,0,14
NOT_SCAFFOLDED_NGS_utg20742|quiver|pilon	12184	.	C	A	346.94	PASS	AC=1;AF=0.500;AN=2;BaseQRankSum=-0.348;ClippingRankSum=-1.741;DP=10;FS=0.000;MLEAC=1;MLEAF=0.500;MQ=38.90;MQRankSum=-1.044;QD=34.69;ReadPosRankSum=0.348;SOR=1.022	GT:AD:DP:GQ:PL	0/1:1,9:10:14:375,0,14
NOT_SCAFFOLDED_NGS_utg20742|quiver|pilon	12358	.	G	A	230.77	PASS	AC=1;AF=0.500;AN=2;BaseQRankSum=-1.386;ClippingRankSum=-1.741;DP=21;FS=16.133;MLEAC=1;MLEAF=0.500;MQ=45.96;MQRankSum=-1.386;QD=10.99;ReadPosRankSum=0.533;SOR=3.023	GT:AD:DP:GQ:PL	0/1:12,9:21:99:259,0,405
NOT_SCAFFOLDED_NGS_utg20742|quiver|pilon	12394	.	T	A	68.77	PASS	AC=1;AF=0.500;AN=2;BaseQRankSum=0.667;ClippingRankSum=-0.424;DP=16;FS=0.000;MLEAC=1;MLEAF=0.500;MQ=45.10;MQRankSum=-0.910;QD=4.30;ReadPosRankSum=-0.303;SOR=0.804	GT:AD:DP:GQ:PL	0/1:12,4:16:97:97,0,396
NOT_SCAFFOLDED_NGS_utg20742|quiver|pilon	12424	.	G	GC	336.74	PASS	AC=2;AF=1.00;AN=2;DP=11;FS=0.000;MLEAC=2;MLEAF=1.00;MQ=39.10;QD=30.61;SOR=1.609	GT:AD:DP:GQ:PL	1/1:0,10:10:30:374,30,0
NOT_SCAFFOLDED_NGS_utg20742|quiver|pilon	12496	.	A	T	37.77	LowQual	AC=1;AF=0.500;AN=2;BaseQRankSum=-1.141;ClippingRankSum=-0.411;DP=23;FS=10.307;MLEAC=1;MLEAF=0.500;MQ=49.47;MQRankSum=-1.598;QD=1.64;ReadPosRankSum=1.415;SOR=2.802	GT:AD:DP:GQ:PL	0/1:20,3:23:66:66,0,824
NOT_SCAFFOLDED_NGS_utg20742|quiver|pilon	12571	.	A	G	1298.77	PASS	AC=2;AF=1.00;AN=2;DP=37;FS=0.000;MLEAC=2;MLEAF=1.00;MQ=58.39;QD=29.04;SOR=0.984	GT:AD:DP:GQ:PL	1/1:0,37:37:99:1327,111,0
NOT_SCAFFOLDED_NGS_utg20742|quiver|pilon	12781	.	G	A	198.77	PASS	AC=1;AF=0.500;AN=2;BaseQRankSum=0.273;ClippingRankSum=-0.483;DP=33;FS=6.488;MLEAC=1;MLEAF=0.500;MQ=56.15;MQRankSum=-4.222;QD=6.02;ReadPosRankSum=0.861;SOR=1.806	GT:AD:DP:GQ:PL	0/1:25,8:33:99:227,0,894
NOT_SCAFFOLDED_NGS_utg20742|quiver|pilon	12836	.	C	T	198.77	PASS	AC=1;AF=0.500;AN=2;BaseQRankSum=-0.796;ClippingRankSum=0.407;DP=37;FS=5.824;MLEAC=1;MLEAF=0.500;MQ=53.72;MQRankSum=1.292;QD=5.37;ReadPosRankSum=0.973;SOR=1.863	GT:AD:DP:GQ:PL	0/1:28,9:37:99:227,0,1037
NOT_SCAFFOLDED_NGS_utg20742|quiver|pilon	12847	.	A	G	282.77	PASS	AC=1;AF=0.500;AN=2;BaseQRankSum=-0.303;ClippingRankSum=0.121;DP=40;FS=1.368;MLEAC=1;MLEAF=0.500;MQ=55.58;MQRankSum=-3.150;QD=7.07;ReadPosRankSum=-0.030;SOR=1.007	GT:AD:DP:GQ:PL	0/1:29,11:40:99:311,0,1022
NOT_SCAFFOLDED_NGS_utg20742|quiver|pilon	12886	.	A	G	1051.77	PASS	AC=1;AF=0.500;AN=2;BaseQRankSum=-0.328;ClippingRankSum=-2.621;DP=50;FS=11.572;MLEAC=1;MLEAF=0.500;MQ=57.84;MQRankSum=-1.515;QD=21.04;ReadPosRankSum=3.318;SOR=0.430	GT:AD:DP:GQ:PL	0/1:17,33:50:99:1080,0,502
NOT_SCAFFOLDED_NGS_utg20742|quiver|pilon	12951	.	G	T	657.77	PASS	AC=1;AF=0.500;AN=2;BaseQRankSum=-0.306;ClippingRankSum=-0.436;DP=75;FS=0.000;MLEAC=1;MLEAF=0.500;MQ=55.81;MQRankSum=-1.983;QD=8.77;ReadPosRankSum=1.827;SOR=0.573	GT:AD:DP:GQ:PL	0/1:50,20:70:99:686,0,1990
NOT_SCAFFOLDED_NGS_utg20742|quiver|pilon	12960	.	G	C	690.77	PASS	AC=1;AF=0.500;AN=2;BaseQRankSum=-0.044;ClippingRankSum=0.258;DP=76;FS=0.000;MLEAC=1;MLEAF=0.500;MQ=54.73;MQRankSum=-1.241;QD=9.09;ReadPosRankSum=0.624;SOR=0.724	GT:AD:DP:GQ:PL	0/1:50,21:71:99:719,0,2097
NOT_SCAFFOLDED_NGS_utg20742|quiver|pilon	12972	.	T	C	683.77	PASS	AC=1;AF=0.500;AN=2;BaseQRankSum=2.141;ClippingRankSum=-0.778;DP=80;FS=0.948;MLEAC=1;MLEAF=0.500;MQ=53.33;MQRankSum=-3.027;QD=8.55;ReadPosRankSum=-0.574;SOR=0.522	GT:AD:DP:GQ:PL	0/1:51,24:75:99:712,0,1621
NOT_SCAFFOLDED_NGS_utg20742|quiver|pilon	13002	.	C	A	407.77	PASS	AC=1;AF=0.500;AN=2;BaseQRankSum=2.353;ClippingRankSum=0.249;DP=74;FS=2.409;MLEAC=1;MLEAF=0.500;MQ=52.35;MQRankSum=-5.680;QD=5.51;ReadPosRankSum=1.528;SOR=1.094	GT:AD:DP:GQ:PL	0/1:53,16:69:99:436,0,1636
NOT_SCAFFOLDED_NGS_utg20742|quiver|pilon	13055	.	C	G	727.77	SnpCluster	AC=1;AF=0.500;AN=2;BaseQRankSum=0.394;ClippingRankSum=0.071;DP=50;FS=1.147;MLEAC=1;MLEAF=0.500;MQ=57.29;MQRankSum=-0.899;QD=14.56;ReadPosRankSum=0.576;SOR=0.512	GT:AD:DP:GQ:PL	0/1:32,18:50:99:756,0,1295
NOT_SCAFFOLDED_NGS_utg20742|quiver|pilon	13063	.	T	TG	1229.73	SnpCluster	AC=1;AF=0.500;AN=2;BaseQRankSum=-0.354;ClippingRankSum=1.082;DP=53;FS=1.139;MLEAC=1;MLEAF=0.500;MQ=57.86;MQRankSum=3.525;QD=23.20;ReadPosRankSum=-1.305;SOR=0.976	GT:AD:DP:GQ:PL	0/1:21,31:52:99:1267,0,882
NOT_SCAFFOLDED_NGS_utg20742|quiver|pilon	13064	.	G	GA	841.73	SnpCluster	AC=1;AF=0.500;AN=2;BaseQRankSum=1.171;ClippingRankSum=-1.366;DP=54;FS=2.448;MLEAC=1;MLEAF=0.500;MQ=57.90;MQRankSum=-0.798;QD=15.59;ReadPosRankSum=1.739;SOR=0.411	GT:AD:DP:GQ:PL	0/1:33,21:54:99:879,0,1335
NOT_SCAFFOLDED_NGS_utg20742|quiver|pilon	13073	.	T	TTG	1175.73	SnpCluster	AC=1;AF=0.500;AN=2;BaseQRankSum=0.454;ClippingRankSum=-0.380;DP=52;FS=8.669;MLEAC=1;MLEAF=0.500;MQ=58.34;MQRankSum=2.158;QD=22.61;ReadPosRankSum=-2.510;SOR=2.007	GT:AD:DP:GQ:PL	0/1:22,30:52:99:1213,0,831
NOT_SCAFFOLDED_NGS_utg20742|quiver|pilon	13074	.	C	CGA	792.73	SnpCluster	AC=1;AF=0.500;AN=2;BaseQRankSum=1.151;ClippingRankSum=-0.428;DP=51;FS=8.535;MLEAC=1;MLEAF=0.500;MQ=58.31;MQRankSum=-1.075;QD=15.54;ReadPosRankSum=2.444;SOR=0.156	GT:AD:DP:GQ:PL	0/1:29,22:51:99:830,0,1232
NOT_SCAFFOLDED_NGS_utg20742|quiver|pilon	13131	.	T	C	384.77	PASS	AC=1;AF=0.500;AN=2;BaseQRankSum=1.343;ClippingRankSum=-1.032;DP=32;FS=3.307;MLEAC=1;MLEAF=0.500;MQ=60.00;MQRankSum=-1.460;QD=12.02;ReadPosRankSum=0.837;SOR=0.814	GT:AD:DP:GQ:PL	0/1:20,12:32:99:413,0,739
NOT_SCAFFOLDED_NGS_utg20742|quiver|pilon	13210	.	C	A	685.77	PASS	AC=1;AF=0.500;AN=2;BaseQRankSum=-0.356;ClippingRankSum=0.164;DP=40;FS=1.252;MLEAC=1;MLEAF=0.500;MQ=57.32;MQRankSum=-1.669;QD=17.14;ReadPosRankSum=-0.410;SOR=0.888	GT:AD:DP:GQ:PL	0/1:17,23:40:99:714,0,521
NOT_SCAFFOLDED_NGS_utg20742|quiver|pilon	13282	.	A	AAT	664.73	PASS	AC=1;AF=0.500;AN=2;BaseQRankSum=1.728;ClippingRankSum=0.171;DP=38;FS=1.412;MLEAC=1;MLEAF=0.500;MQ=54.51;MQRankSum=-2.488;QD=17.49;ReadPosRankSum=-0.057;SOR=0.741	GT:AD:DP:GQ:PL	0/1:14,18:32:99:702,0,545
NOT_SCAFFOLDED_NGS_utg20742|quiver|pilon	13286	.	T	TA	182.73	PASS	AC=1;AF=0.500;AN=2;BaseQRankSum=-0.206;ClippingRankSum=1.170;DP=35;FS=9.423;MLEAC=1;MLEAF=0.500;MQ=54.05;MQRankSum=2.776;QD=5.22;ReadPosRankSum=0.665;SOR=2.258	GT:AD:DP:GQ:PL	0/1:19,10:29:99:220,0,767
NOT_SCAFFOLDED_NGS_utg20742|quiver|pilon	13382	.	T	C	404.77	PASS	AC=1;AF=0.500;AN=2;BaseQRankSum=1.650;ClippingRankSum=-1.803;DP=32;FS=0.000;MLEAC=1;MLEAF=0.500;MQ=55.27;MQRankSum=-3.607;QD=12.65;ReadPosRankSum=1.535;SOR=0.757	GT:AD:DP:GQ:PL	0/1:19,13:32:99:433,0,643
NOT_SCAFFOLDED_NGS_utg20742|quiver|pilon	13465	.	T	C	97.77	PASS	AC=1;AF=0.500;AN=2;BaseQRankSum=0.276;ClippingRankSum=0.226;DP=33;FS=4.363;MLEAC=1;MLEAF=0.500;MQ=59.53;MQRankSum=-1.180;QD=2.96;ReadPosRankSum=0.126;SOR=1.755	GT:AD:DP:GQ:PL	0/1:28,5:33:99:126,0,1667
NOT_SCAFFOLDED_NGS_utg20742|quiver|pilon	13469	.	C	T	94.77	PASS	AC=1;AF=0.500;AN=2;BaseQRankSum=-0.438;ClippingRankSum=-0.827;DP=34;FS=4.501;MLEAC=1;MLEAF=0.500;MQ=59.55;MQRankSum=-0.195;QD=2.79;ReadPosRankSum=0.292;SOR=1.871	GT:AD:DP:GQ:PL	0/1:29,5:34:99:123,0,1708
NOT_SCAFFOLDED_NGS_utg20742|quiver|pilon	13505	.	A	G	86.77	PASS	AC=1;AF=0.500;AN=2;BaseQRankSum=-1.126;ClippingRankSum=0.144;DP=29;FS=1.862;MLEAC=1;MLEAF=0.500;MQ=59.44;MQRankSum=-0.491;QD=2.99;ReadPosRankSum=1.299;SOR=0.921	GT:AD:DP:GQ:PL	0/1:24,5:29:99:115,0,868
NOT_SCAFFOLDED_NGS_utg20742|quiver|pilon	13580	.	C	T	511.77	PASS	AC=1;AF=0.500;AN=2;BaseQRankSum=-0.817;ClippingRankSum=0.594;DP=44;FS=2.745;MLEAC=1;MLEAF=0.500;MQ=58.10;MQRankSum=-1.857;QD=11.63;ReadPosRankSum=0.842;SOR=1.188	GT:AD:DP:GQ:PL	0/1:29,15:44:99:540,0,1193
NOT_SCAFFOLDED_NGS_utg20742|quiver|pilon	13587	.	A	G	508.77	PASS	AC=1;AF=0.500;AN=2;BaseQRankSum=-2.718;ClippingRankSum=-0.070;DP=46;FS=1.253;MLEAC=1;MLEAF=0.500;MQ=58.19;MQRankSum=-0.680;QD=11.06;ReadPosRankSum=0.562;SOR=1.038	GT:AD:DP:GQ:PL	0/1:31,15:46:99:537,0,1253
NOT_SCAFFOLDED_NGS_utg20742|quiver|pilon	13599	.	A	G	360.77	PASS	AC=1;AF=0.500;AN=2;BaseQRankSum=-0.815;ClippingRankSum=0.505;DP=52;FS=2.686;MLEAC=1;MLEAF=0.500;MQ=58.40;MQRankSum=-0.217;QD=6.94;ReadPosRankSum=-1.021;SOR=1.186	GT:AD:DP:GQ:PL	0/1:38,14:52:99:389,0,1206
NOT_SCAFFOLDED_NGS_utg20742|quiver|pilon	13620	.	C	T	31.77	LowQD;LowQual;SnpCluster	AC=1;AF=0.500;AN=2;BaseQRankSum=1.735;ClippingRankSum=-0.667;DP=47;FS=0.000;MLEAC=1;MLEAF=0.500;MQ=58.54;MQRankSum=-3.298;QD=0.68;ReadPosRankSum=-0.553;SOR=0.650	GT:AD:DP:GQ:PL	0/1:43,4:47:60:60,0,1791
NOT_SCAFFOLDED_NGS_utg20742|quiver|pilon	13621	.	T	G	31.77	LowQD;LowQual;SnpCluster	AC=1;AF=0.500;AN=2;BaseQRankSum=1.811;ClippingRankSum=-0.324;DP=47;FS=0.000;MLEAC=1;MLEAF=0.500;MQ=58.54;MQRankSum=-3.298;QD=0.68;ReadPosRankSum=-0.591;SOR=0.650	GT:AD:DP:GQ:PL	0/1:43,4:47:60:60,0,1791
NOT_SCAFFOLDED_NGS_utg20742|quiver|pilon	13629	.	C	T	47.77	LowQD;LowQual;SnpCluster	AC=1;AF=0.500;AN=2;BaseQRankSum=0.473;ClippingRankSum=-0.259;DP=49;FS=0.000;MLEAC=1;MLEAF=0.500;MQ=58.60;MQRankSum=-2.272;QD=0.97;ReadPosRankSum=-1.266;SOR=0.569	GT:AD:DP:GQ:PL	0/1:43,6:49:76:76,0,1869
NOT_SCAFFOLDED_NGS_utg20742|quiver|pilon	13656	.	C	T	643.77	PASS	AC=1;AF=0.500;AN=2;BaseQRankSum=1.149;ClippingRankSum=1.753;DP=56;FS=3.740;MLEAC=1;MLEAF=0.500;MQ=58.51;MQRankSum=-0.159;QD=11.50;ReadPosRankSum=-1.904;SOR=1.015	GT:AD:DP:GQ:PL	0/1:34,22:56:99:672,0,1024
NOT_SCAFFOLDED_NGS_utg20742|quiver|pilon	13678	.	C	A	785.77	PASS	AC=1;AF=0.500;AN=2;BaseQRankSum=-0.482;ClippingRankSum=-0.328;DP=63;FS=0.972;MLEAC=1;MLEAF=0.500;MQ=58.68;MQRankSum=-0.845;QD=12.47;ReadPosRankSum=3.023;SOR=0.804	GT:AD:DP:GQ:PL	0/1:37,26:63:99:814,0,1141
NOT_SCAFFOLDED_NGS_utg20742|quiver|pilon	13717	.	G	A	684.77	PASS	AC=1;AF=0.500;AN=2;BaseQRankSum=-2.964;ClippingRankSum=-0.552;DP=58;FS=1.007;MLEAC=1;MLEAF=0.500;MQ=59.66;MQRankSum=-1.486;QD=11.81;ReadPosRankSum=1.222;SOR=0.735	GT:AD:DP:GQ:PL	0/1:30,28:58:99:713,0,1145
NOT_SCAFFOLDED_NGS_utg20742|quiver|pilon	13723	.	C	A	926.77	PASS	AC=1;AF=0.500;AN=2;BaseQRankSum=2.751;ClippingRankSum=1.107;DP=54;FS=1.047;MLEAC=1;MLEAF=0.500;MQ=59.63;MQRankSum=0.259;QD=17.16;ReadPosRankSum=0.796;SOR=0.870	GT:AD:DP:GQ:PL	0/1:27,27:54:99:955,0,1095
NOT_SCAFFOLDED_NGS_utg20742|quiver|pilon	13853	.	T	C	724.77	PASS	AC=1;AF=0.500;AN=2;BaseQRankSum=3.001;ClippingRankSum=0.061;DP=43;FS=8.887;MLEAC=1;MLEAF=0.500;MQ=59.75;MQRankSum=-0.352;QD=16.86;ReadPosRankSum=0.620;SOR=0.663	GT:AD:DP:GQ:PL	0/1:22,21:43:99:753,0,656
NOT_SCAFFOLDED_NGS_utg20742|quiver|pilon	13876	.	T	C	541.77	SnpCluster	AC=1;AF=0.500;AN=2;BaseQRankSum=1.017;ClippingRankSum=1.117;DP=35;FS=8.049;MLEAC=1;MLEAF=0.500;MQ=58.72;MQRankSum=-0.417;QD=15.48;ReadPosRankSum=0.817;SOR=0.341	GT:AD:DP:GQ:PL	0/1:20,15:35:99:570,0,789
NOT_SCAFFOLDED_NGS_utg20742|quiver|pilon	13877	.	G	A	541.77	SnpCluster	AC=1;AF=0.500;AN=2;BaseQRankSum=-0.035;ClippingRankSum=-0.208;DP=34;FS=7.969;MLEAC=1;MLEAF=0.500;MQ=58.68;MQRankSum=-0.243;QD=15.93;ReadPosRankSum=0.451;SOR=0.355	GT:AD:DP:GQ:PL	0/1:19,15:34:99:570,0,789
NOT_SCAFFOLDED_NGS_utg20742|quiver|pilon	13880	.	A	G	547.77	SnpCluster	AC=1;AF=0.500;AN=2;BaseQRankSum=-0.018;ClippingRankSum=0.705;DP=33;FS=7.731;MLEAC=1;MLEAF=0.500;MQ=58.64;MQRankSum=-0.597;QD=16.60;ReadPosRankSum=-0.054;SOR=0.371	GT:AD:DP:GQ:PL	0/1:18,15:33:99:576,0,711
NOT_SCAFFOLDED_NGS_utg20742|quiver|pilon	13930	.	C	A	595.77	PASS	AC=1;AF=0.500;AN=2;BaseQRankSum=-2.019;ClippingRankSum=-0.766;DP=28;FS=9.167;MLEAC=1;MLEAF=0.500;MQ=56.65;MQRankSum=-0.348;QD=21.28;ReadPosRankSum=2.901;SOR=1.991	GT:AD:DP:GQ:PL	0/1:12,16:28:99:624,0,464
NOT_SCAFFOLDED_NGS_utg20742|quiver|pilon	13938	.	T	G	621.77	PASS	AC=1;AF=0.500;AN=2;BaseQRankSum=-2.102;ClippingRankSum=1.132;DP=26;FS=15.579;MLEAC=1;MLEAF=0.500;MQ=55.00;MQRankSum=-0.970;QD=23.91;ReadPosRankSum=2.048;SOR=2.666	GT:AD:DP:GQ:PL	0/1:9,17:26:99:650,0,366
NOT_SCAFFOLDED_NGS_utg20742|quiver|pilon	13977	.	G	GT	350.73	PASS	AC=1;AF=0.500;AN=2;BaseQRankSum=2.066;ClippingRankSum=1.377;DP=35;FS=12.466;MLEAC=1;MLEAF=0.500;MQ=54.30;MQRankSum=-4.304;QD=10.02;ReadPosRankSum=-0.215;SOR=1.670	GT:AD:DP:GQ:PL	0/1:19,11:30:99:388,0,786
NOT_SCAFFOLDED_NGS_utg20742|quiver|pilon	13986	.	A	G	360.77	PASS	AC=1;AF=0.500;AN=2;BaseQRankSum=1.430;ClippingRankSum=0.154;DP=30;FS=9.149;MLEAC=1;MLEAF=0.500;MQ=53.64;MQRankSum=-4.421;QD=12.03;ReadPosRankSum=0.374;SOR=1.465	GT:AD:DP:GQ:PL	0/1:20,10:30:99:389,0,786
NOT_SCAFFOLDED_NGS_utg20742|quiver|pilon	14022	.	T	C	405.77	PASS	AC=1;AF=0.500;AN=2;BaseQRankSum=3.213;ClippingRankSum=-0.315;DP=44;FS=0.000;MLEAC=1;MLEAF=0.500;MQ=52.49;MQRankSum=-4.599;QD=9.22;ReadPosRankSum=-0.038;SOR=0.693	GT:AD:DP:GQ:PL	0/1:30,14:44:99:434,0,852
NOT_SCAFFOLDED_NGS_utg20742|quiver|pilon	14079	.	T	C	581.77	SnpCluster	AC=1;AF=0.500;AN=2;BaseQRankSum=-0.705;ClippingRankSum=-0.793;DP=38;FS=1.342;MLEAC=1;MLEAF=0.500;MQ=57.43;MQRankSum=-1.057;QD=15.31;ReadPosRankSum=0.646;SOR=1.078	GT:AD:DP:GQ:PL	0/1:21,17:38:99:610,0,829
NOT_SCAFFOLDED_NGS_utg20742|quiver|pilon	14086	.	T	TG	485.73	SnpCluster	AC=1;AF=0.500;AN=2;BaseQRankSum=1.869;ClippingRankSum=0.076;DP=39;FS=0.000;MLEAC=1;MLEAF=0.500;MQ=57.28;MQRankSum=1.018;QD=12.45;ReadPosRankSum=0.015;SOR=0.569	GT:AD:DP:GQ:PL	0/1:18,19:37:99:523,0,638
NOT_SCAFFOLDED_NGS_utg20742|quiver|pilon	14088	.	G	GA	591.73	SnpCluster	AC=1;AF=0.500;AN=2;BaseQRankSum=-0.155;ClippingRankSum=-0.493;DP=39;FS=0.000;MLEAC=1;MLEAF=0.500;MQ=57.28;MQRankSum=-2.268;QD=15.17;ReadPosRankSum=0.380;SOR=0.684	GT:AD:DP:GQ:PL	0/1:21,18:39:99:629,0,862
NOT_SCAFFOLDED_NGS_utg20742|quiver|pilon	14133	.	A	G	693.77	PASS	AC=1;AF=0.500;AN=2;BaseQRankSum=1.524;ClippingRankSum=-0.653;DP=51;FS=1.072;MLEAC=1;MLEAF=0.500;MQ=57.36;MQRankSum=-1.448;QD=13.60;ReadPosRankSum=0.369;SOR=0.662	GT:AD:DP:GQ:PL	0/1:28,23:51:99:722,0,944
NOT_SCAFFOLDED_NGS_utg20742|quiver|pilon	14157	.	A	G	683.77	PASS	AC=1;AF=0.500;AN=2;BaseQRankSum=2.847;ClippingRankSum=1.413;DP=48;FS=2.512;MLEAC=1;MLEAF=0.500;MQ=57.19;MQRankSum=-1.746;QD=14.25;ReadPosRankSum=0.104;SOR=0.524	GT:AD:DP:GQ:PL	0/1:27,21:48:99:712,0,854
NOT_SCAFFOLDED_NGS_utg20742|quiver|pilon	14229	.	T	C	809.77	PASS	AC=1;AF=0.500;AN=2;BaseQRankSum=-0.482;ClippingRankSum=0.409;DP=54;FS=0.000;MLEAC=1;MLEAF=0.500;MQ=57.34;MQRankSum=-2.628;QD=15.00;ReadPosRankSum=-1.773;SOR=0.784	GT:AD:DP:GQ:PL	0/1:32,21:53:99:838,0,1284
NOT_SCAFFOLDED_NGS_utg20742|quiver|pilon	14245	.	G	A	867.77	PASS	AC=1;AF=0.500;AN=2;BaseQRankSum=-1.140;ClippingRankSum=-0.113;DP=55;FS=3.855;MLEAC=1;MLEAF=0.500;MQ=55.78;MQRankSum=-1.279;QD=15.78;ReadPosRankSum=-2.150;SOR=0.902	GT:AD:DP:GQ:PL	0/1:30,24:54:99:896,0,1157
NOT_SCAFFOLDED_NGS_utg20742|quiver|pilon	14273	.	CA	C	798.73	SnpCluster	AC=1;AF=0.500;AN=2;BaseQRankSum=-1.953;ClippingRankSum=2.867;DP=50;FS=0.000;MLEAC=1;MLEAF=0.500;MQ=53.12;MQRankSum=5.242;QD=15.97;ReadPosRankSum=-1.610;SOR=0.559	GT:AD:DP:GQ:PL	0/1:20,25:45:99:836,0,758
NOT_SCAFFOLDED_NGS_utg20742|quiver|pilon	14274	.	AG	A	717.73	SnpCluster	AC=1;AF=0.500;AN=2;BaseQRankSum=2.515;ClippingRankSum=-0.078;DP=46;FS=1.143;MLEAC=1;MLEAF=0.500;MQ=52.48;MQRankSum=-5.041;QD=15.60;ReadPosRankSum=1.587;SOR=0.943	GT:AD:DP:GQ:PL	0/1:26,20:46:99:755,0,1032
NOT_SCAFFOLDED_NGS_utg20742|quiver|pilon	14278	.	G	A	726.77	SnpCluster	AC=1;AF=0.500;AN=2;BaseQRankSum=1.528;ClippingRankSum=-0.402;DP=45;FS=0.000;MLEAC=1;MLEAF=0.500;MQ=52.30;MQRankSum=-5.320;QD=16.15;ReadPosRankSum=2.109;SOR=0.848	GT:AD:DP:GQ:PL	0/1:26,19:45:99:755,0,1032
NOT_SCAFFOLDED_NGS_utg20742|quiver|pilon	14304	.	G	A	783.77	PASS	AC=1;AF=0.500;AN=2;BaseQRankSum=3.182;ClippingRankSum=0.011;DP=47;FS=0.000;MLEAC=1;MLEAF=0.500;MQ=50.08;MQRankSum=-5.884;QD=16.68;ReadPosRankSum=-0.755;SOR=0.622	GT:AD:DP:GQ:PL	0/1:24,23:47:99:812,0,739
NOT_SCAFFOLDED_NGS_utg20742|quiver|pilon	14335	.	T	C	658.77	PASS	AC=1;AF=0.500;AN=2;BaseQRankSum=1.143;ClippingRankSum=-0.722;DP=41;FS=15.287;MLEAC=1;MLEAF=0.500;MQ=53.05;MQRankSum=-2.535;QD=16.07;ReadPosRankSum=0.749;SOR=1.300	GT:AD:DP:GQ:PL	0/1:23,18:41:99:687,0,912
NOT_SCAFFOLDED_NGS_utg20742|quiver|pilon	14336	.	T	G	658.77	PASS	AC=1;AF=0.500;AN=2;BaseQRankSum=0.460;ClippingRankSum=-0.039;DP=41;FS=15.287;MLEAC=1;MLEAF=0.500;MQ=53.05;MQRankSum=-2.561;QD=16.07;ReadPosRankSum=0.880;SOR=1.300	GT:AD:DP:GQ:PL	0/1:23,18:41:99:687,0,912
NOT_SCAFFOLDED_NGS_utg20742|quiver|pilon	14390	.	C	T	517.77	PASS	AC=1;AF=0.500;AN=2;BaseQRankSum=0.686;ClippingRankSum=0.686;DP=37;FS=0.000;MLEAC=1;MLEAF=0.500;MQ=58.67;MQRankSum=2.697;QD=13.99;ReadPosRankSum=0.594;SOR=0.619	GT:AD:DP:GQ:PL	0/1:20,17:37:99:546,0,660
NOT_SCAFFOLDED_NGS_utg20742|quiver|pilon	14458	.	A	G	953.77	PASS	AC=1;AF=0.500;AN=2;BaseQRankSum=2.230;ClippingRankSum=2.065;DP=52;FS=5.699;MLEAC=1;MLEAF=0.500;MQ=57.51;MQRankSum=-0.780;QD=18.34;ReadPosRankSum=0.743;SOR=0.247	GT:AD:DP:GQ:PL	0/1:24,28:52:99:982,0,678
NOT_SCAFFOLDED_NGS_utg20742|quiver|pilon	14504	.	T	C	1081.77	PASS	AC=1;AF=0.500;AN=2;BaseQRankSum=-0.959;ClippingRankSum=-1.020;DP=59;FS=3.702;MLEAC=1;MLEAF=0.500;MQ=56.78;MQRankSum=-2.861;QD=18.34;ReadPosRankSum=1.250;SOR=1.203	GT:AD:DP:GQ:PL	0/1:25,34:59:99:1110,0,807
NOT_SCAFFOLDED_NGS_utg20742|quiver|pilon	14525	.	T	A	1105.77	PASS	AC=1;AF=0.500;AN=2;BaseQRankSum=-0.215;ClippingRankSum=-0.674;DP=63;FS=2.124;MLEAC=1;MLEAF=0.500;MQ=56.60;MQRankSum=-4.340;QD=17.55;ReadPosRankSum=-1.813;SOR=0.639	GT:AD:DP:GQ:PL	0/1:27,36:63:99:1134,0,812
NOT_SCAFFOLDED_NGS_utg20742|quiver|pilon	14553	.	T	G	623.77	PASS	AC=1;AF=0.500;AN=2;BaseQRankSum=0.165;ClippingRankSum=0.496;DP=54;FS=1.092;MLEAC=1;MLEAF=0.500;MQ=58.31;MQRankSum=-0.374;QD=11.55;ReadPosRankSum=2.045;SOR=0.982	GT:AD:DP:GQ:PL	0/1:30,24:54:99:652,0,847
NOT_SCAFFOLDED_NGS_utg20742|quiver|pilon	14636	.	A	T	745.77	PASS	AC=1;AF=0.500;AN=2;BaseQRankSum=2.204;ClippingRankSum=-0.365;DP=42;FS=6.527;MLEAC=1;MLEAF=0.500;MQ=54.60;MQRankSum=4.344;QD=17.76;ReadPosRankSum=0.844;SOR=1.721	GT:AD:DP:GQ:PL	0/1:22,20:42:99:774,0,843
NOT_SCAFFOLDED_NGS_utg20742|quiver|pilon	14637	.	C	CG,CA	1584.73	PASS	AC=1,1;AF=0.500,0.500;AN=2;DP=41;FS=0.000;MLEAC=1,1;MLEAF=0.500,0.500;MQ=54.46;QD=33.85;SOR=1.206	GT:AD:DP:GQ:PL	1/2:0,21,20:41:99:1622,837,774,821,0,843
NOT_SCAFFOLDED_NGS_utg20742|quiver|pilon	14690	.	T	C	206.77	PASS	AC=1;AF=0.500;AN=2;BaseQRankSum=0.933;ClippingRankSum=1.231;DP=21;FS=6.067;MLEAC=1;MLEAF=0.500;MQ=60.00;MQRankSum=-0.336;QD=9.85;ReadPosRankSum=2.201;SOR=0.078	GT:AD:DP:GQ:PL	0/1:14,7:21:99:235,0,530
NOT_SCAFFOLDED_NGS_utg20742|quiver|pilon	14713	.	C	G	167.77	PASS	AC=1;AF=0.500;AN=2;BaseQRankSum=0.044;ClippingRankSum=0.395;DP=19;FS=2.539;MLEAC=1;MLEAF=0.500;MQ=60.00;MQRankSum=-1.184;QD=8.83;ReadPosRankSum=0.570;SOR=0.160	GT:AD:DP:GQ:PL	0/1:13,6:19:99:196,0,498
NOT_SCAFFOLDED_NGS_utg20742|quiver|pilon	14839	.	C	T	361.77	PASS	AC=1;AF=0.500;AN=2;BaseQRankSum=-1.550;ClippingRankSum=0.734;DP=25;FS=9.558;MLEAC=1;MLEAF=0.500;MQ=56.19;MQRankSum=-0.897;QD=14.47;ReadPosRankSum=1.224;SOR=2.095	GT:AD:DP:GQ:PL	0/1:12,13:25:99:390,0,364
NOT_SCAFFOLDED_NGS_utg20742|quiver|pilon	14882	.	T	G	482.77	PASS	AC=1;AF=0.500;AN=2;BaseQRankSum=-1.061;ClippingRankSum=-0.517;DP=25;FS=0.000;MLEAC=1;MLEAF=0.500;MQ=57.30;MQRankSum=-0.680;QD=19.31;ReadPosRankSum=0.462;SOR=0.818	GT:AD:DP:GQ:PL	0/1:12,13:25:99:511,0,420
NOT_SCAFFOLDED_NGS_utg20742|quiver|pilon	14890	.	A	G	482.77	PASS	AC=1;AF=0.500;AN=2;BaseQRankSum=-0.058;ClippingRankSum=0.927;DP=24;FS=0.000;MLEAC=1;MLEAF=0.500;MQ=56.45;MQRankSum=-3.650;QD=20.12;ReadPosRankSum=1.564;SOR=0.941	GT:AD:DP:GQ:PL	0/1:11,13:24:99:511,0,421
NOT_SCAFFOLDED_NGS_utg20742|quiver|pilon	14950	.	A	G	469.77	PASS	AC=1;AF=0.500;AN=2;BaseQRankSum=0.073;ClippingRankSum=0.898;DP=27;FS=6.262;MLEAC=1;MLEAF=0.500;MQ=55.13;MQRankSum=-2.548;QD=17.40;ReadPosRankSum=-0.024;SOR=2.147	GT:AD:DP:GQ:PL	0/1:14,13:27:99:498,0,495
NOT_SCAFFOLDED_NGS_utg20742|quiver|pilon	14970	.	G	GA	250.73	PASS	AC=1;AF=0.500;AN=2;BaseQRankSum=1.313;ClippingRankSum=-0.131;DP=22;FS=1.971;MLEAC=1;MLEAF=0.500;MQ=53.96;MQRankSum=2.627;QD=11.40;ReadPosRankSum=1.182;SOR=0.207	GT:AD:DP:GQ:PL	0/1:11,11:22:99:288,0,545
NOT_SCAFFOLDED_NGS_utg20742|quiver|pilon	14973	.	A	AG	382.73	PASS	AC=1;AF=0.500;AN=2;BaseQRankSum=0.131;ClippingRankSum=-1.839;DP=22;FS=1.971;MLEAC=1;MLEAF=0.500;MQ=53.96;MQRankSum=-2.889;QD=17.40;ReadPosRankSum=-0.854;SOR=1.675	GT:AD:DP:GQ:PL	0/1:11,11:22:99:420,0,409
NOT_SCAFFOLDED_NGS_utg20742|quiver|pilon	15010	.	G	A	254.77	PASS	AC=1;AF=0.500;AN=2;BaseQRankSum=0.883;ClippingRankSum=-0.795;DP=18;FS=0.000;MLEAC=1;MLEAF=0.500;MQ=56.91;MQRankSum=0.530;QD=14.15;ReadPosRankSum=0.883;SOR=1.347	GT:AD:DP:GQ:PL	0/1:9,9:18:99:283,0,251
NOT_SCAFFOLDED_NGS_utg20742|quiver|pilon	15124	.	A	G	159.77	PASS	AC=1;AF=0.500;AN=2;BaseQRankSum=-1.036;ClippingRankSum=1.036;DP=10;FS=6.990;MLEAC=1;MLEAF=0.500;MQ=59.41;MQRankSum=1.447;QD=15.98;ReadPosRankSum=0.000;SOR=0.039	GT:AD:DP:GQ:PL	0/1:4,6:10:99:188,0,144
NOT_SCAFFOLDED_NGS_utg20742|quiver|pilon	15180	.	A	AT	481.73	PASS	AC=1;AF=0.500;AN=2;BaseQRankSum=0.337;ClippingRankSum=-0.276;DP=24;FS=12.693;MLEAC=1;MLEAF=0.500;MQ=60.00;MQRankSum=1.010;QD=20.07;ReadPosRankSum=0.704;SOR=0.019	GT:AD:DP:GQ:PL	0/1:8,16:24:99:519,0,277
NOT_SCAFFOLDED_NGS_utg20742|quiver|pilon	15182	.	T	TC	232.73	PASS	AC=1;AF=0.500;AN=2;BaseQRankSum=1.378;ClippingRankSum=-1.439;DP=24;FS=12.693;MLEAC=1;MLEAF=0.500;MQ=60.00;MQRankSum=1.010;QD=9.70;ReadPosRankSum=-0.827;SOR=3.967	GT:AD:DP:GQ:PL	0/1:16,8:24:99:270,0,577
NOT_SCAFFOLDED_NGS_utg20742|quiver|pilon	15215	.	A	AG	358.73	PASS	AC=1;AF=0.500;AN=2;BaseQRankSum=-0.628;ClippingRankSum=0.042;DP=32;FS=3.325;MLEAC=1;MLEAF=0.500;MQ=60.00;MQRankSum=-0.544;QD=11.21;ReadPosRankSum=1.172;SOR=1.445	GT:AD:DP:GQ:PL	0/1:17,13:30:99:396,0,546
NOT_SCAFFOLDED_NGS_utg20742|quiver|pilon	15244	.	T	G	195.77	PASS	AC=1;AF=0.500;AN=2;BaseQRankSum=1.301;ClippingRankSum=-0.635;DP=25;FS=4.222;MLEAC=1;MLEAF=0.500;MQ=60.00;MQRankSum=0.151;QD=7.83;ReadPosRankSum=2.209;SOR=1.541	GT:AD:DP:GQ:PL	0/1:18,7:25:99:224,0,735
NOT_SCAFFOLDED_NGS_utg20742|quiver|pilon	15254	.	C	T	201.77	PASS	AC=1;AF=0.500;AN=2;BaseQRankSum=1.036;ClippingRankSum=-0.835;DP=23;FS=1.824;MLEAC=1;MLEAF=0.500;MQ=60.00;MQRankSum=-0.100;QD=8.77;ReadPosRankSum=0.434;SOR=1.270	GT:AD:DP:GQ:PL	0/1:16,7:23:99:230,0,637
NOT_SCAFFOLDED_NGS_utg20742|quiver|pilon	15289	.	T	C	82.77	PASS	AC=1;AF=0.500;AN=2;BaseQRankSum=-1.115;ClippingRankSum=-1.327;DP=18;FS=0.000;MLEAC=1;MLEAF=0.500;MQ=60.00;MQRankSum=0.159;QD=4.60;ReadPosRankSum=0.159;SOR=0.846	GT:AD:DP:GQ:PL	0/1:14,4:18:99:111,0,561
NOT_SCAFFOLDED_NGS_utg20742|quiver|pilon	15352	.	G	A	325.77	PASS	AC=1;AF=0.500;AN=2;BaseQRankSum=0.106;ClippingRankSum=-0.212;DP=16;FS=0.000;MLEAC=1;MLEAF=0.500;MQ=58.16;MQRankSum=0.529;QD=20.36;ReadPosRankSum=-0.106;SOR=0.653	GT:AD:DP:GQ:PL	0/1:7,9:16:99:354,0,267
NOT_SCAFFOLDED_NGS_utg20742|quiver|pilon	15359	.	A	T	322.77	PASS	AC=1;AF=0.500;AN=2;BaseQRankSum=0.263;ClippingRankSum=1.103;DP=16;FS=0.000;MLEAC=1;MLEAF=0.500;MQ=57.08;MQRankSum=0.893;QD=20.17;ReadPosRankSum=0.263;SOR=0.693	GT:AD:DP:GQ:PL	0/1:8,8:16:99:351,0,306
NOT_SCAFFOLDED_NGS_utg20742|quiver|pilon	15399	.	C	T	390.77	PASS	AC=1;AF=0.500;AN=2;BaseQRankSum=-1.169;ClippingRankSum=0.190;DP=25;FS=1.721;MLEAC=1;MLEAF=0.500;MQ=48.03;MQRankSum=-0.897;QD=15.63;ReadPosRankSum=0.136;SOR=1.204	GT:AD:DP:GQ:PL	0/1:12,13:25:99:419,0,420
NOT_SCAFFOLDED_NGS_utg20742|quiver|pilon	15419	.	G	A	621.77	SnpCluster	AC=1;AF=0.500;AN=2;BaseQRankSum=-1.268;ClippingRankSum=0.520;DP=30;FS=0.000;MLEAC=1;MLEAF=0.500;MQ=44.08;MQRankSum=-0.727;QD=20.73;ReadPosRankSum=0.727;SOR=0.859	GT:AD:DP:GQ:PL	0/1:14,16:30:99:650,0,531
NOT_SCAFFOLDED_NGS_utg20742|quiver|pilon	15426	.	C	CA	600.73	SnpCluster	AC=1;AF=0.500;AN=2;BaseQRankSum=-0.875;ClippingRankSum=-0.776;DP=35;FS=1.608;MLEAC=1;MLEAF=0.500;MQ=44.95;MQRankSum=-1.040;QD=17.16;ReadPosRankSum=1.238;SOR=0.399	GT:AD:DP:GQ:PL	0/1:18,17:35:99:638,0,694
NOT_SCAFFOLDED_NGS_utg20742|quiver|pilon	15428	.	A	AG	507.73	SnpCluster	AC=1;AF=0.500;AN=2;BaseQRankSum=2.107;ClippingRankSum=0.919;DP=33;FS=3.998;MLEAC=1;MLEAF=0.500;MQ=44.18;MQRankSum=-1.279;QD=15.39;ReadPosRankSum=-0.810;SOR=1.845	GT:AD:DP:GQ:PL	0/1:17,16:33:99:545,0,666
NOT_SCAFFOLDED_NGS_utg20742|quiver|pilon	15528	.	A	AT	1087.73	PASS	AC=1;AF=0.500;AN=2;BaseQRankSum=-1.388;ClippingRankSum=-0.234;DP=73;FS=4.676;MLEAC=1;MLEAF=0.500;MQ=53.95;MQRankSum=4.437;QD=14.90;ReadPosRankSum=0.577;SOR=1.053	GT:AD:DP:GQ:PL	0/1:30,42:72:99:1125,0,971
NOT_SCAFFOLDED_NGS_utg20742|quiver|pilon	15530	.	T	TG	767.73	PASS	AC=1;AF=0.500;AN=2;BaseQRankSum=3.054;ClippingRankSum=-1.240;DP=73;FS=6.342;MLEAC=1;MLEAF=0.500;MQ=53.69;MQRankSum=-3.594;QD=10.52;ReadPosRankSum=-0.459;SOR=0.652	GT:AD:DP:GQ:PL	0/1:43,29:72:99:805,0,1347
NOT_SCAFFOLDED_NGS_utg20742|quiver|pilon	15556	.	A	AC	1405.73	PASS	AC=1;AF=0.500;AN=2;BaseQRankSum=-1.950;ClippingRankSum=-0.355;DP=72;FS=0.000;MLEAC=1;MLEAF=0.500;MQ=51.60;MQRankSum=2.346;QD=19.52;ReadPosRankSum=1.135;SOR=0.741	GT:AD:DP:GQ:PL	0/1:30,41:71:99:1443,0,1127
NOT_SCAFFOLDED_NGS_utg20742|quiver|pilon	15557	.	T	TA	834.73	PASS	AC=1;AF=0.500;AN=2;BaseQRankSum=2.614;ClippingRankSum=-1.374;DP=72;FS=0.000;MLEAC=1;MLEAF=0.500;MQ=51.36;MQRankSum=-2.696;QD=11.59;ReadPosRankSum=-0.649;SOR=0.760	GT:AD:DP:GQ:PL	0/1:42,29:71:99:872,0,1656
NOT_SCAFFOLDED_NGS_utg20742|quiver|pilon	15616	.	G	A	872.77	PASS	AC=1;AF=0.500;AN=2;BaseQRankSum=-1.787;ClippingRankSum=-0.503;DP=54;FS=3.720;MLEAC=1;MLEAF=0.500;MQ=49.16;MQRankSum=4.961;QD=16.16;ReadPosRankSum=0.555;SOR=0.477	GT:AD:DP:GQ:PL	0/1:25,29:54:99:901,0,902
NOT_SCAFFOLDED_NGS_utg20742|quiver|pilon	15636	.	A	C	746.77	PASS	AC=1;AF=0.500;AN=2;BaseQRankSum=0.612;ClippingRankSum=1.347;DP=54;FS=1.040;MLEAC=1;MLEAF=0.500;MQ=50.50;MQRankSum=-4.163;QD=13.83;ReadPosRankSum=0.840;SOR=0.890	GT:AD:DP:GQ:PL	0/1:31,23:54:99:775,0,993
NOT_SCAFFOLDED_NGS_utg20742|quiver|pilon	15689	.	C	T	745.77	PASS	AC=1;AF=0.500;AN=2;BaseQRankSum=1.047;ClippingRankSum=0.152;DP=57;FS=0.000;MLEAC=1;MLEAF=0.500;MQ=52.18;MQRankSum=-4.323;QD=13.08;ReadPosRankSum=0.408;SOR=0.650	GT:AD:DP:GQ:PL	0/1:30,27:57:99:774,0,905
NOT_SCAFFOLDED_NGS_utg20742|quiver|pilon	15788	.	G	GA	430.73	PASS	AC=1;AF=0.500;AN=2;BaseQRankSum=0.675;ClippingRankSum=-0.830;DP=31;FS=0.000;MLEAC=1;MLEAF=0.500;MQ=56.20;MQRankSum=3.322;QD=13.89;ReadPosRankSum=2.180;SOR=0.657	GT:AD:DP:GQ:PL	0/1:11,15:26:99:468,0,350
NOT_SCAFFOLDED_NGS_utg20742|quiver|pilon	15789	.	A	AC	270.73	PASS	AC=1;AF=0.500;AN=2;BaseQRankSum=0.397;ClippingRankSum=-0.754;DP=33;FS=0.000;MLEAC=1;MLEAF=0.500;MQ=56.44;MQRankSum=-1.508;QD=8.20;ReadPosRankSum=-0.436;SOR=0.763	GT:AD:DP:GQ:PL	0/1:21,11:32:99:308,0,696
NOT_SCAFFOLDED_NGS_utg20742|quiver|pilon	15850	.	A	AG	601.73	PASS	AC=1;AF=0.500;AN=2;BaseQRankSum=0.404;ClippingRankSum=0.721;DP=44;FS=8.887;MLEAC=1;MLEAF=0.500;MQ=60.00;MQRankSum=-0.208;QD=13.68;ReadPosRankSum=-0.648;SOR=1.109	GT:AD:DP:GQ:PL	0/1:24,19:43:99:639,0,839
NOT_SCAFFOLDED_NGS_utg20742|quiver|pilon	15876	.	G	A	780.77	PASS	AC=1;AF=0.500;AN=2;BaseQRankSum=1.119;ClippingRankSum=-0.629;DP=47;FS=8.333;MLEAC=1;MLEAF=0.500;MQ=60.00;MQRankSum=-0.053;QD=16.61;ReadPosRankSum=0.160;SOR=0.907	GT:AD:DP:GQ:PL	0/1:22,25:47:99:809,0,616
NOT_SCAFFOLDED_NGS_utg20742|quiver|pilon	15919	.	A	T	350.77	PASS	AC=1;AF=0.500;AN=2;BaseQRankSum=-0.501;ClippingRankSum=-1.367;DP=41;FS=4.675;MLEAC=1;MLEAF=0.500;MQ=59.27;MQRankSum=0.636;QD=8.56;ReadPosRankSum=-0.068;SOR=0.957	GT:AD:DP:GQ:PL	0/1:26,15:41:99:379,0,804
NOT_SCAFFOLDED_NGS_utg20742|quiver|pilon	15978	.	G	A	241.77	PASS	AC=1;AF=0.500;AN=2;BaseQRankSum=2.688;ClippingRankSum=-0.389;DP=40;FS=5.772;MLEAC=1;MLEAF=0.500;MQ=58.74;MQRankSum=-1.652;QD=6.04;ReadPosRankSum=-1.036;SOR=1.282	GT:AD:DP:GQ:PL	0/1:31,9:40:99:270,0,961
NOT_SCAFFOLDED_NGS_utg20742|quiver|pilon	16044	.	A	G	327.77	PASS	AC=1;AF=0.500;AN=2;BaseQRankSum=-1.545;ClippingRankSum=-0.445;DP=30;FS=23.841;MLEAC=1;MLEAF=0.500;MQ=56.19;MQRankSum=-0.953;QD=10.93;ReadPosRankSum=2.688;SOR=2.612	GT:AD:DP:GQ:PL	0/1:18,12:30:99:356,0,604
NOT_SCAFFOLDED_NGS_utg20742|quiver|pilon	16104	.	T	C	304.77	PASS	AC=1;AF=0.500;AN=2;BaseQRankSum=0.824;ClippingRankSum=0.758;DP=22;FS=3.624;MLEAC=1;MLEAF=0.500;MQ=52.29;MQRankSum=0.231;QD=13.85;ReadPosRankSum=0.956;SOR=0.925	GT:AD:DP:GQ:PL	0/1:12,10:22:99:333,0,444
NOT_SCAFFOLDED_NGS_utg20742|quiver|pilon	16119	.	G	A	413.77	PASS	AC=1;AF=0.500;AN=2;BaseQRankSum=-1.217;ClippingRankSum=-0.116;DP=24;FS=1.569;MLEAC=1;MLEAF=0.500;MQ=53.16;MQRankSum=0.985;QD=17.24;ReadPosRankSum=1.448;SOR=0.412	GT:AD:DP:GQ:PL	0/1:11,13:24:99:442,0,396
NOT_SCAFFOLDED_NGS_utg20742|quiver|pilon	16177	.	T	A	715.77	PASS	AC=1;AF=0.500;AN=2;BaseQRankSum=2.023;ClippingRankSum=-1.111;DP=32;FS=1.533;MLEAC=1;MLEAF=0.500;MQ=56.26;MQRankSum=1.190;QD=22.37;ReadPosRankSum=-0.476;SOR=1.276	GT:AD:DP:GQ:PL	0/1:11,21:32:99:744,0,261
NOT_SCAFFOLDED_NGS_utg20742|quiver|pilon	16209	.	A	T	637.77	PASS	AC=1;AF=0.500;AN=2;BaseQRankSum=1.075;ClippingRankSum=0.324;DP=35;FS=0.000;MLEAC=1;MLEAF=0.500;MQ=57.08;MQRankSum=-0.393;QD=18.22;ReadPosRankSum=0.939;SOR=0.627	GT:AD:DP:GQ:PL	0/1:13,22:35:99:666,0,338
NOT_SCAFFOLDED_NGS_utg20742|quiver|pilon	16220	.	C	T	523.77	PASS	AC=1;AF=0.500;AN=2;BaseQRankSum=1.620;ClippingRankSum=-0.437;DP=27;FS=1.598;MLEAC=1;MLEAF=0.500;MQ=57.58;MQRankSum=-1.877;QD=19.40;ReadPosRankSum=2.186;SOR=1.329	GT:AD:DP:GQ:PL	0/1:12,14:26:99:552,0,462
NOT_SCAFFOLDED_NGS_utg20742|quiver|pilon	16221	.	A	G	523.77	PASS	AC=1;AF=0.500;AN=2;BaseQRankSum=2.392;ClippingRankSum=0.952;DP=27;FS=1.598;MLEAC=1;MLEAF=0.500;MQ=57.58;MQRankSum=0.283;QD=19.40;ReadPosRankSum=2.289;SOR=1.329	GT:AD:DP:GQ:PL	0/1:12,14:26:99:552,0,462
NOT_SCAFFOLDED_NGS_utg20742|quiver|pilon	16246	.	CAA	C,CAAAAA	543.73	PASS	AC=1,1;AF=0.500,0.500;AN=2;DP=21;FS=0.000;MLEAC=1,1;MLEAF=0.500,0.500;MQ=58.06;QD=25.89;SOR=0.941	GT:AD:DP:GQ:PL	1/2:0,13,3:16:99:581,126,123,475,0,499
NOT_SCAFFOLDED_NGS_utg20742|quiver|pilon	16326	.	T	C	278.77	PASS	AC=1;AF=0.500;AN=2;BaseQRankSum=1.427;ClippingRankSum=-0.039;DP=20;FS=0.000;MLEAC=1;MLEAF=0.500;MQ=55.68;MQRankSum=-2.585;QD=13.94;ReadPosRankSum=1.119;SOR=0.446	GT:AD:DP:GQ:PL	0/1:12,8:20:99:307,0,350
NOT_SCAFFOLDED_NGS_utg20742|quiver|pilon	16338	.	T	C	247.77	PASS	AC=1;AF=0.500;AN=2;BaseQRankSum=1.670;ClippingRankSum=-0.179;DP=24;FS=0.000;MLEAC=1;MLEAF=0.500;MQ=53.58;MQRankSum=-3.578;QD=10.32;ReadPosRankSum=0.417;SOR=0.760	GT:AD:DP:GQ:PL	0/1:15,9:24:99:276,0,418
NOT_SCAFFOLDED_NGS_utg20742|quiver|pilon	16391	.	G	A	431.77	PASS	AC=1;AF=0.500;AN=2;BaseQRankSum=1.868;ClippingRankSum=-1.043;DP=27;FS=1.583;MLEAC=1;MLEAF=0.500;MQ=46.17;MQRankSum=-2.256;QD=15.99;ReadPosRankSum=-0.510;SOR=1.230	GT:AD:DP:GQ:PL	0/1:14,13:27:99:460,0,411
NOT_SCAFFOLDED_NGS_utg20742|quiver|pilon	16414	.	G	C	499.77	PASS	AC=1;AF=0.500;AN=2;BaseQRankSum=-0.127;ClippingRankSum=-0.090;DP=33;FS=0.000;MLEAC=1;MLEAF=0.500;MQ=49.41;MQRankSum=-1.030;QD=15.14;ReadPosRankSum=1.645;SOR=0.680	GT:AD:DP:GQ:PL	0/1:18,15:33:99:528,0,596
NOT_SCAFFOLDED_NGS_utg20742|quiver|pilon	16467	.	G	GC	689.73	PASS	AC=1;AF=0.500;AN=2;BaseQRankSum=0.590;ClippingRankSum=-0.033;DP=58;FS=2.445;MLEAC=1;MLEAF=0.500;MQ=57.44;MQRankSum=2.804;QD=11.89;ReadPosRankSum=-0.180;SOR=0.370	GT:AD:DP:GQ:PL	0/1:29,27:56:99:727,0,927
NOT_SCAFFOLDED_NGS_utg20742|quiver|pilon	16468	.	C	CT	869.73	PASS	AC=1;AF=0.500;AN=2;BaseQRankSum=-1.077;ClippingRankSum=-0.184;DP=58;FS=2.392;MLEAC=1;MLEAF=0.500;MQ=57.74;MQRankSum=-0.934;QD=15.00;ReadPosRankSum=0.407;SOR=1.100	GT:AD:DP:GQ:PL	0/1:28,29:57:99:907,0,862
NOT_SCAFFOLDED_NGS_utg20742|quiver|pilon	16482	.	T	G	790.77	PASS	AC=1;AF=0.500;AN=2;BaseQRankSum=0.555;ClippingRankSum=-1.259;DP=58;FS=1.042;MLEAC=1;MLEAF=0.500;MQ=59.26;MQRankSum=0.305;QD=13.63;ReadPosRankSum=1.947;SOR=0.951	GT:AD:DP:GQ:PL	0/1:32,26:58:99:819,0,972
NOT_SCAFFOLDED_NGS_utg20742|quiver|pilon	16508	.	T	C	889.77	PASS	AC=1;AF=0.500;AN=2;BaseQRankSum=0.397;ClippingRankSum=1.479;DP=61;FS=0.000;MLEAC=1;MLEAF=0.500;MQ=58.60;MQRankSum=-0.945;QD=14.59;ReadPosRankSum=-0.916;SOR=0.749	GT:AD:DP:GQ:PL	0/1:30,31:61:99:918,0,876
NOT_SCAFFOLDED_NGS_utg20742|quiver|pilon	16582	.	G	A	908.77	PASS	AC=1;AF=0.500;AN=2;BaseQRankSum=1.089;ClippingRankSum=-0.319;DP=60;FS=2.182;MLEAC=1;MLEAF=0.500;MQ=56.25;MQRankSum=-5.268;QD=15.15;ReadPosRankSum=2.541;SOR=0.657	GT:AD:DP:GQ:PL	0/1:32,28:60:99:937,0,1035
NOT_SCAFFOLDED_NGS_utg20742|quiver|pilon	16604	.	T	G	705.77	PASS	AC=1;AF=0.500;AN=2;BaseQRankSum=3.106;ClippingRankSum=-0.761;DP=55;FS=5.825;MLEAC=1;MLEAF=0.500;MQ=58.35;MQRankSum=-2.178;QD=12.83;ReadPosRankSum=0.586;SOR=1.331	GT:AD:DP:GQ:PL	0/1:35,20:55:99:734,0,2114
NOT_SCAFFOLDED_NGS_utg20742|quiver|pilon	16608	.	T	G	708.77	PASS	AC=1;AF=0.500;AN=2;BaseQRankSum=2.340;ClippingRankSum=-0.083;DP=53;FS=5.910;MLEAC=1;MLEAF=0.500;MQ=58.29;MQRankSum=-1.826;QD=13.37;ReadPosRankSum=1.771;SOR=1.328	GT:AD:DP:GQ:PL	0/1:33,20:53:99:737,0,2073
NOT_SCAFFOLDED_NGS_utg20742|quiver|pilon	16871	.	A	T	34.77	LowQD;LowQual	AC=1;AF=0.500;AN=2;BaseQRankSum=0.352;ClippingRankSum=-0.553;DP=24;FS=2.831;MLEAC=1;MLEAF=0.500;MQ=57.74;MQRankSum=-2.764;QD=1.45;ReadPosRankSum=1.055;SOR=2.093	GT:AD:DP:GQ:PL	0/1:18,3:21:63:63,0,674
NOT_SCAFFOLDED_NGS_utg20742|quiver|pilon	17101	.	T	C	277.77	PASS	AC=1;AF=0.500;AN=2;BaseQRankSum=-1.984;ClippingRankSum=0.119;DP=32;FS=3.329;MLEAC=1;MLEAF=0.500;MQ=52.46;MQRankSum=-3.650;QD=8.68;ReadPosRankSum=1.547;SOR=1.385	GT:AD:DP:GQ:PL	0/1:21,11:32:99:306,0,739
NOT_SCAFFOLDED_NGS_utg20742|quiver|pilon	17124	.	C	T	301.77	PASS	AC=1;AF=0.500;AN=2;BaseQRankSum=0.376;ClippingRankSum=-0.235;DP=28;FS=6.029;MLEAC=1;MLEAF=0.500;MQ=54.33;MQRankSum=-4.422;QD=10.78;ReadPosRankSum=1.505;SOR=1.928	GT:AD:DP:GQ:PL	0/1:17,11:28:99:330,0,600
NOT_SCAFFOLDED_NGS_utg20742|quiver|pilon	17195	.	G	A	91.77	PASS	AC=1;AF=0.500;AN=2;BaseQRankSum=0.053;ClippingRankSum=-0.053;DP=18;FS=2.392;MLEAC=1;MLEAF=0.500;MQ=55.93;MQRankSum=-3.027;QD=5.10;ReadPosRankSum=-0.796;SOR=1.527	GT:AD:DP:GQ:PL	0/1:14,4:18:99:120,0,1948
NOT_SCAFFOLDED_NGS_utg20742|quiver|pilon	17205	.	A	G	88.77	PASS	AC=1;AF=0.500;AN=2;BaseQRankSum=0.397;ClippingRankSum=-0.714;DP=16;FS=3.310;MLEAC=1;MLEAF=0.500;MQ=57.52;MQRankSum=-2.302;QD=5.55;ReadPosRankSum=1.826;SOR=2.262	GT:AD:DP:GQ:PL	0/1:14,2:16:99:117,0,2032
NOT_SCAFFOLDED_NGS_utg20742|quiver|pilon	17285	.	A	G	330.77	PASS	AC=1;AF=0.500;AN=2;BaseQRankSum=0.673;ClippingRankSum=2.112;DP=29;FS=5.590;MLEAC=1;MLEAF=0.500;MQ=56.92;MQRankSum=-1.741;QD=11.41;ReadPosRankSum=2.298;SOR=1.356	GT:AD:DP:GQ:PL	0/1:16,12:28:99:359,0,488
NOT_SCAFFOLDED_NGS_utg20742|quiver|pilon	17386	.	G	GC	127.73	PASS	AC=1;AF=0.500;AN=2;BaseQRankSum=1.746;ClippingRankSum=0.786;DP=20;FS=4.964;MLEAC=1;MLEAF=0.500;MQ=55.31;MQRankSum=-3.317;QD=6.39;ReadPosRankSum=1.484;SOR=1.952	GT:AD:DP:GQ:PL	0/1:15,5:20:99:165,0,615
NOT_SCAFFOLDED_NGS_utg20742|quiver|pilon	17394	.	G	A	133.77	PASS	AC=1;AF=0.500;AN=2;BaseQRankSum=1.280;ClippingRankSum=-0.784;DP=21;FS=4.706;MLEAC=1;MLEAF=0.500;MQ=55.55;MQRankSum=-3.344;QD=6.37;ReadPosRankSum=0.372;SOR=1.981	GT:AD:DP:GQ:PL	0/1:16,5:21:99:162,0,656
NOT_SCAFFOLDED_NGS_utg20742|quiver|pilon	17439	.	A	T	221.77	PASS	AC=1;AF=0.500;AN=2;BaseQRankSum=1.093;ClippingRankSum=0.178;DP=30;FS=1.690;MLEAC=1;MLEAF=0.500;MQ=55.23;MQRankSum=-3.280;QD=7.39;ReadPosRankSum=-0.636;SOR=1.080	GT:AD:DP:GQ:PL	0/1:20,8:28:99:250,0,678
NOT_SCAFFOLDED_NGS_utg20742|quiver|pilon	17528	.	C	A	473.77	PASS	AC=1;AF=0.500;AN=2;BaseQRankSum=-0.844;ClippingRankSum=-0.248;DP=39;FS=1.320;MLEAC=1;MLEAF=0.500;MQ=58.75;MQRankSum=0.447;QD=12.15;ReadPosRankSum=-0.083;SOR=0.871	GT:AD:DP:GQ:PL	0/1:19,16:35:99:502,0,624
NOT_SCAFFOLDED_NGS_utg20742|quiver|pilon	17581	.	T	C	222.77	PASS	AC=1;AF=0.500;AN=2;BaseQRankSum=3.306;ClippingRankSum=0.821;DP=31;FS=23.592;MLEAC=1;MLEAF=0.500;MQ=57.02;MQRankSum=-2.040;QD=7.19;ReadPosRankSum=1.196;SOR=4.401	GT:AD:DP:GQ:PL	0/1:22,8:30:99:251,0,629
NOT_SCAFFOLDED_NGS_utg20742|quiver|pilon	17632	.	G	GTA	322.73	PASS	AC=1;AF=0.500;AN=2;BaseQRankSum=0.550;ClippingRankSum=0.330;DP=31;FS=3.561;MLEAC=1;MLEAF=0.500;MQ=51.74;MQRankSum=-3.674;QD=10.41;ReadPosRankSum=-0.418;SOR=1.609	GT:AD:DP:GQ:PL	0/1:20,10:30:99:360,0,810
NOT_SCAFFOLDED_NGS_utg20742|quiver|pilon	17680	.	G	T	551.77	PASS	AC=1;AF=0.500;AN=2;BaseQRankSum=1.452;ClippingRankSum=-1.327;DP=30;FS=3.352;MLEAC=1;MLEAF=0.500;MQ=47.58;MQRankSum=-2.406;QD=18.39;ReadPosRankSum=0.041;SOR=1.423	GT:AD:DP:GQ:PL	0/1:15,15:30:99:580,0,597
NOT_SCAFFOLDED_NGS_utg20742|quiver|pilon	17688	.	A	G	560.77	PASS	AC=1;AF=0.500;AN=2;BaseQRankSum=1.577;ClippingRankSum=-0.412;DP=27;FS=5.904;MLEAC=1;MLEAF=0.500;MQ=49.11;MQRankSum=-3.470;QD=20.77;ReadPosRankSum=-0.024;SOR=1.170	GT:AD:DP:GQ:PL	0/1:13,14:27:99:589,0,498
NOT_SCAFFOLDED_NGS_utg20742|quiver|pilon	17709	.	G	GT	528.73	SnpCluster	AC=1;AF=0.500;AN=2;BaseQRankSum=-0.724;ClippingRankSum=0.110;DP=29;FS=8.869;MLEAC=1;MLEAF=0.500;MQ=49.83;MQRankSum=3.969;QD=18.23;ReadPosRankSum=-0.504;SOR=2.104	GT:AD:DP:GQ:PL	0/1:16,13:29:99:566,0,617
NOT_SCAFFOLDED_NGS_utg20742|quiver|pilon	17710	.	T	TG	547.73	SnpCluster	AC=1;AF=0.500;AN=2;BaseQRankSum=0.622;ClippingRankSum=-1.576;DP=31;FS=5.792;MLEAC=1;MLEAF=0.500;MQ=48.88;MQRankSum=-3.526;QD=17.67;ReadPosRankSum=1.286;SOR=0.364	GT:AD:DP:GQ:PL	0/1:15,15:30:99:585,0,585
NOT_SCAFFOLDED_NGS_utg20742|quiver|pilon	17715	.	T	TA	547.73	SnpCluster	AC=1;AF=0.500;AN=2;BaseQRankSum=1.867;ClippingRankSum=-0.373;DP=30;FS=5.792;MLEAC=1;MLEAF=0.500;MQ=48.46;MQRankSum=-3.526;QD=18.26;ReadPosRankSum=1.244;SOR=0.364	GT:AD:DP:GQ:PL	0/1:15,15:30:99:585,0,585
NOT_SCAFFOLDED_NGS_utg20742|quiver|pilon	17717	.	A	AG	528.73	SnpCluster	AC=1;AF=0.500;AN=2;BaseQRankSum=-0.296;ClippingRankSum=0.217;DP=31;FS=8.272;MLEAC=1;MLEAF=0.500;MQ=47.98;MQRankSum=3.617;QD=17.06;ReadPosRankSum=-0.889;SOR=1.856	GT:AD:DP:GQ:PL	0/1:16,15:31:99:566,0,606
NOT_SCAFFOLDED_NGS_utg20742|quiver|pilon	17743	.	A	G	346.77	PASS	AC=1;AF=0.500;AN=2;BaseQRankSum=1.727;ClippingRankSum=-0.439;DP=24;FS=1.674;MLEAC=1;MLEAF=0.500;MQ=50.61;MQRankSum=-3.191;QD=14.45;ReadPosRankSum=0.673;SOR=0.942	GT:AD:DP:GQ:PL	0/1:14,10:24:99:375,0,575
NOT_SCAFFOLDED_NGS_utg20742|quiver|pilon	17745	.	T	A	346.77	PASS	AC=1;AF=0.500;AN=2;BaseQRankSum=1.552;ClippingRankSum=0.615;DP=24;FS=1.569;MLEAC=1;MLEAF=0.500;MQ=50.61;MQRankSum=-2.547;QD=14.45;ReadPosRankSum=0.790;SOR=1.085	GT:AD:DP:GQ:PL	0/1:14,10:24:99:375,0,575
NOT_SCAFFOLDED_NGS_utg20742|quiver|pilon	18097	.	A	G	364.77	SnpCluster	AC=1;AF=0.500;AN=2;BaseQRankSum=0.729;ClippingRankSum=-1.458;DP=35;FS=0.000;MLEAC=1;MLEAF=0.500;MQ=56.69;MQRankSum=-3.300;QD=10.42;ReadPosRankSum=-1.036;SOR=0.693	GT:AD:DP:GQ:PL	0/1:19,13:32:99:393,0,570
NOT_SCAFFOLDED_NGS_utg20742|quiver|pilon	18105	.	G	GA	507.73	SnpCluster	AC=1;AF=0.500;AN=2;BaseQRankSum=0.547;ClippingRankSum=0.304;DP=35;FS=0.000;MLEAC=1;MLEAF=0.500;MQ=56.69;MQRankSum=3.224;QD=14.51;ReadPosRankSum=0.831;SOR=0.804	GT:AD:DP:GQ:PL	0/1:12,19:31:99:545,0,447
NOT_SCAFFOLDED_NGS_utg20742|quiver|pilon	18107	.	A	AC	409.73	SnpCluster	AC=1;AF=0.500;AN=2;BaseQRankSum=0.264;ClippingRankSum=-0.710;DP=35;FS=0.000;MLEAC=1;MLEAF=0.500;MQ=56.69;MQRankSum=-1.845;QD=11.71;ReadPosRankSum=-0.872;SOR=0.593	GT:AD:DP:GQ:PL	0/1:19,12:31:99:447,0,762
NOT_SCAFFOLDED_NGS_utg20742|quiver|pilon	18108	.	A	C	418.77	SnpCluster	AC=1;AF=0.500;AN=2;BaseQRankSum=-0.061;ClippingRankSum=-0.142;DP=34;FS=0.000;MLEAC=1;MLEAF=0.500;MQ=57.11;MQRankSum=-2.454;QD=12.32;ReadPosRankSum=-0.912;SOR=0.593	GT:AD:DP:GQ:PL	0/1:19,12:31:99:447,0,762
NOT_SCAFFOLDED_NGS_utg20742|quiver|pilon	18236	.	G	T	322.77	PASS	AC=1;AF=0.500;AN=2;BaseQRankSum=-1.223;ClippingRankSum=0.376;DP=28;FS=0.000;MLEAC=1;MLEAF=0.500;MQ=59.08;MQRankSum=0.423;QD=11.53;ReadPosRankSum=0.659;SOR=0.775	GT:AD:DP:GQ:PL	0/1:17,11:28:99:351,0,607
NOT_SCAFFOLDED_NGS_utg20742|quiver|pilon	18323	.	T	C	372.77	PASS	AC=1;AF=0.500;AN=2;BaseQRankSum=0.588;ClippingRankSum=-1.189;DP=45;FS=0.000;MLEAC=1;MLEAF=0.500;MQ=52.75;MQRankSum=-4.570;QD=8.28;ReadPosRankSum=1.490;SOR=0.709	GT:AD:DP:GQ:PL	0/1:32,13:45:99:401,0,1066
NOT_SCAFFOLDED_NGS_utg20742|quiver|pilon	18370	.	A	C	311.77	PASS	AC=1;AF=0.500;AN=2;BaseQRankSum=-1.205;ClippingRankSum=0.868;DP=43;FS=0.000;MLEAC=1;MLEAF=0.500;MQ=55.30;MQRankSum=-4.056;QD=7.25;ReadPosRankSum=0.194;SOR=0.622	GT:AD:DP:GQ:PL	0/1:29,14:43:99:340,0,978
NOT_SCAFFOLDED_NGS_utg20742|quiver|pilon	18437	.	C	T	518.77	PASS	AC=1;AF=0.500;AN=2;BaseQRankSum=0.276;ClippingRankSum=-0.930;DP=34;FS=1.423;MLEAC=1;MLEAF=0.500;MQ=48.49;MQRankSum=-1.309;QD=15.26;ReadPosRankSum=0.758;SOR=0.338	GT:AD:DP:GQ:PL	0/1:17,17:34:99:547,0,619
NOT_SCAFFOLDED_NGS_utg20742|quiver|pilon	18617	.	A	T	141.77	SnpCluster	AC=1;AF=0.500;AN=2;BaseQRankSum=-1.183;ClippingRankSum=-0.887;DP=18;FS=2.162;MLEAC=1;MLEAF=0.500;MQ=47.65;MQRankSum=-1.281;QD=7.88;ReadPosRankSum=0.099;SOR=0.799	GT:AD:DP:GQ:PL	0/1:13,5:18:99:170,0,531
NOT_SCAFFOLDED_NGS_utg20742|quiver|pilon	18622	.	G	GT	129.73	SnpCluster	AC=1;AF=0.500;AN=2;BaseQRankSum=-0.602;ClippingRankSum=0.139;DP=19;FS=2.017;MLEAC=1;MLEAF=0.500;MQ=47.28;MQRankSum=-1.065;QD=6.83;ReadPosRankSum=0.509;SOR=0.868	GT:AD:DP:GQ:PL	0/1:14,5:19:99:167,0,573
NOT_SCAFFOLDED_NGS_utg20742|quiver|pilon	18624	.	T	TC	429.73	SnpCluster	AC=1;AF=0.500;AN=2;BaseQRankSum=0.690;ClippingRankSum=1.221;DP=18;FS=0.000;MLEAC=1;MLEAF=0.500;MQ=46.68;MQRankSum=1.221;QD=23.87;ReadPosRankSum=-1.434;SOR=0.976	GT:AD:DP:GQ:PL	0/1:4,14:18:99:467,0,167
NOT_SCAFFOLDED_NGS_utg20742|quiver|pilon	18630	.	A	G	97.77	SnpCluster	AC=1;AF=0.500;AN=2;BaseQRankSum=0.796;ClippingRankSum=-0.478;DP=18;FS=0.000;MLEAC=1;MLEAF=0.500;MQ=46.68;MQRankSum=-1.540;QD=5.43;ReadPosRankSum=1.540;SOR=0.473	GT:AD:DP:GQ:PL	0/1:14,4:18:99:126,0,576
NOT_SCAFFOLDED_NGS_utg20742|quiver|pilon	18686	.	A	T	483.77	PASS	AC=1;AF=0.500;AN=2;BaseQRankSum=0.196;ClippingRankSum=-1.026;DP=29;FS=12.187;MLEAC=1;MLEAF=0.500;MQ=44.45;MQRankSum=0.982;QD=16.68;ReadPosRankSum=0.938;SOR=2.413	GT:AD:DP:GQ:PL	0/1:14,15:29:99:512,0,574
NOT_SCAFFOLDED_NGS_utg20742|quiver|pilon	18694	.	A	G	429.77	PASS	AC=1;AF=0.500;AN=2;BaseQRankSum=-0.022;ClippingRankSum=-0.943;DP=29;FS=5.684;MLEAC=1;MLEAF=0.500;MQ=45.47;MQRankSum=-1.031;QD=14.82;ReadPosRankSum=-0.241;SOR=0.177	GT:AD:DP:GQ:PL	0/1:16,13:29:99:458,0,612
NOT_SCAFFOLDED_NGS_utg20742|quiver|pilon	18929	.	T	C	277.77	PASS	AC=1;AF=0.500;AN=2;BaseQRankSum=1.103;ClippingRankSum=0.868;DP=41;FS=0.000;MLEAC=1;MLEAF=0.500;MQ=53.44;MQRankSum=-4.870;QD=6.77;ReadPosRankSum=-1.574;SOR=0.723	GT:AD:DP:GQ:PL	0/1:30,11:41:99:306,0,957
NOT_SCAFFOLDED_NGS_utg20742|quiver|pilon	18958	.	T	C	760.77	PASS	AC=1;AF=0.500;AN=2;BaseQRankSum=-0.546;ClippingRankSum=1.354;DP=35;FS=3.581;MLEAC=1;MLEAF=0.500;MQ=56.08;MQRankSum=2.769;QD=21.74;ReadPosRankSum=3.011;SOR=0.523	GT:AD:DP:GQ:PL	0/1:9,24:33:99:789,0,237
NOT_SCAFFOLDED_NGS_utg20742|quiver|pilon	19012	.	A	G	310.77	PASS	AC=1;AF=0.500;AN=2;BaseQRankSum=0.699;ClippingRankSum=-0.061;DP=51;FS=4.820;MLEAC=1;MLEAF=0.500;MQ=55.07;MQRankSum=-3.518;QD=6.09;ReadPosRankSum=0.968;SOR=1.665	GT:AD:DP:GQ:PL	0/1:31,14:45:99:339,0,939
NOT_SCAFFOLDED_NGS_utg20742|quiver|pilon	19090	.	G	A	35.77	LowQD;LowQual	AC=1;AF=0.500;AN=2;BaseQRankSum=-1.080;ClippingRankSum=0.284;DP=42;FS=1.795;MLEAC=1;MLEAF=0.500;MQ=55.37;MQRankSum=0.133;QD=0.85;ReadPosRankSum=-1.837;SOR=1.275	GT:AD:DP:GQ:PL	0/1:34,6:40:64:64,0,1066
NOT_SCAFFOLDED_NGS_utg20742|quiver|pilon	19164	.	G	A	272.77	PASS	AC=1;AF=0.500;AN=2;BaseQRankSum=2.134;ClippingRankSum=-0.711;DP=33;FS=33.829;MLEAC=1;MLEAF=0.500;MQ=54.67;MQRankSum=-3.510;QD=8.27;ReadPosRankSum=-2.409;SOR=4.798	GT:AD:DP:GQ:PL	0/1:19,10:29:99:301,0,546
NOT_SCAFFOLDED_NGS_utg20742|quiver|pilon	19187	.	A	T	100.77	PASS	AC=1;AF=0.500;AN=2;BaseQRankSum=1.429;ClippingRankSum=0.029;DP=31;FS=25.056;MLEAC=1;MLEAF=0.500;MQ=53.85;MQRankSum=-3.703;QD=3.25;ReadPosRankSum=0.379;SOR=3.896	GT:AD:DP:GQ:PL	0/1:21,6:27:99:129,0,616
NOT_SCAFFOLDED_NGS_utg20742|quiver|pilon	19330	.	C	T	109.77	PASS	AC=1;AF=0.500;AN=2;BaseQRankSum=0.722;ClippingRankSum=-0.202;DP=29;FS=4.316;MLEAC=1;MLEAF=0.500;MQ=49.45;MQRankSum=-2.858;QD=3.79;ReadPosRankSum=0.375;SOR=1.721	GT:AD:DP:GQ:PL	0/1:24,5:29:99:138,0,990
NOT_SCAFFOLDED_NGS_utg20742|quiver|pilon	19338	.	T	C	106.77	PASS	AC=1;AF=0.500;AN=2;BaseQRankSum=1.592;ClippingRankSum=-1.342;DP=27;FS=2.069;MLEAC=1;MLEAF=0.500;MQ=49.82;MQRankSum=-2.840;QD=3.95;ReadPosRankSum=0.843;SOR=1.432	GT:AD:DP:GQ:PL	0/1:22,5:27:99:135,0,1012
NOT_SCAFFOLDED_NGS_utg20742|quiver|pilon	19359	.	T	A	632.77	PASS	AC=1;AF=0.500;AN=2;BaseQRankSum=-0.443;ClippingRankSum=0.000;DP=28;FS=6.689;MLEAC=1;MLEAF=0.500;MQ=46.80;MQRankSum=3.001;QD=22.60;ReadPosRankSum=0.836;SOR=0.123	GT:AD:DP:GQ:PL	0/1:9,19:28:99:661,0,296
NOT_SCAFFOLDED_NGS_utg20742|quiver|pilon	19415	.	C	T	801.77	PASS	AC=1;AF=0.500;AN=2;BaseQRankSum=1.304;ClippingRankSum=-1.576;DP=32;FS=1.404;MLEAC=1;MLEAF=0.500;MQ=42.17;MQRankSum=-1.343;QD=25.06;ReadPosRankSum=0.603;SOR=1.002	GT:AD:DP:GQ:PL	0/1:12,20:32:99:830,0,458
NOT_SCAFFOLDED_NGS_utg20742|quiver|pilon	19438	.	G	T	1037.77	PASS	AC=1;AF=0.500;AN=2;BaseQRankSum=0.868;ClippingRankSum=1.153;DP=42;FS=0.000;MLEAC=1;MLEAF=0.500;MQ=45.83;MQRankSum=1.153;QD=24.71;ReadPosRankSum=0.531;SOR=0.677	GT:AD:DP:GQ:PL	0/1:16,26:42:99:1066,0,556
NOT_SCAFFOLDED_NGS_utg20742|quiver|pilon	19477	.	G	T	335.77	PASS	AC=1;AF=0.500;AN=2;BaseQRankSum=1.810;ClippingRankSum=-0.868;DP=41;FS=3.151;MLEAC=1;MLEAF=0.500;MQ=53.03;MQRankSum=-3.251;QD=8.19;ReadPosRankSum=0.956;SOR=1.206	GT:AD:DP:GQ:PL	0/1:30,11:41:99:364,0,1191
NOT_SCAFFOLDED_NGS_utg20742|quiver|pilon	19500	.	T	C	301.77	PASS	AC=1;AF=0.500;AN=2;BaseQRankSum=-0.970;ClippingRankSum=-0.818;DP=36;FS=6.412;MLEAC=1;MLEAF=0.500;MQ=54.99;MQRankSum=-4.281;QD=8.38;ReadPosRankSum=-0.894;SOR=1.797	GT:AD:DP:GQ:PL	0/1:28,8:36:99:330,0,1186
NOT_SCAFFOLDED_NGS_utg20742|quiver|pilon	19519	.	T	C	265.77	PASS	AC=1;AF=0.500;AN=2;BaseQRankSum=-0.043;ClippingRankSum=0.894;DP=35;FS=6.690;MLEAC=1;MLEAF=0.500;MQ=56.32;MQRankSum=-2.939;QD=7.59;ReadPosRankSum=-1.363;SOR=1.504	GT:AD:DP:GQ:PL	0/1:27,7:34:99:294,0,1149
NOT_SCAFFOLDED_NGS_utg20742|quiver|pilon	19530	.	G	A	183.77	PASS	AC=1;AF=0.500;AN=2;BaseQRankSum=0.337;ClippingRankSum=-0.700;DP=31;FS=1.805;MLEAC=1;MLEAF=0.500;MQ=56.97;MQRankSum=-1.270;QD=5.93;ReadPosRankSum=-0.596;SOR=0.330	GT:AD:DP:GQ:PL	0/1:24,6:30:99:212,0,1050
NOT_SCAFFOLDED_NGS_utg20742|quiver|pilon	19657	.	G	A	271.77	PASS	AC=1;AF=0.500;AN=2;BaseQRankSum=-0.110;ClippingRankSum=-0.707;DP=40;FS=2.910;MLEAC=1;MLEAF=0.500;MQ=56.81;MQRankSum=-1.303;QD=6.79;ReadPosRankSum=1.209;SOR=0.928	GT:AD:DP:GQ:PL	0/1:26,12:38:99:300,0,894
NOT_SCAFFOLDED_NGS_utg20742|quiver|pilon	19681	.	G	GAATCCCA	150.73	PASS	AC=1;AF=0.500;AN=2;BaseQRankSum=-0.204;ClippingRankSum=0.029;DP=33;FS=1.882;MLEAC=1;MLEAF=0.500;MQ=56.10;MQRankSum=-2.829;QD=4.57;ReadPosRankSum=1.371;SOR=1.286	GT:AD:DP:GQ:PL	0/1:21,6:27:99:188,0,1390
NOT_SCAFFOLDED_NGS_utg20742|quiver|pilon	19895	.	A	T	62.77	LowQD	AC=1;AF=0.500;AN=2;BaseQRankSum=1.693;ClippingRankSum=-1.135;DP=42;FS=7.970;MLEAC=1;MLEAF=0.500;MQ=52.33;MQRankSum=-2.809;QD=1.49;ReadPosRankSum=0.139;SOR=2.584	GT:AD:DP:GQ:PL	0/1:36,5:41:91:91,0,1199
NOT_SCAFFOLDED_NGS_utg20742|quiver|pilon	20003	.	A	G	231.77	PASS	AC=1;AF=0.500;AN=2;BaseQRankSum=-0.410;ClippingRankSum=-0.349;DP=41;FS=8.470;MLEAC=1;MLEAF=0.500;MQ=42.83;MQRankSum=-2.899;QD=5.65;ReadPosRankSum=-1.230;SOR=2.291	GT:AD:DP:GQ:PL	0/1:31,10:41:99:260,0,1181
NOT_SCAFFOLDED_NGS_utg20742|quiver|pilon	20006	.	T	C	178.77	PASS	AC=1;AF=0.500;AN=2;BaseQRankSum=-0.336;ClippingRankSum=1.201;DP=43;FS=21.803;MLEAC=1;MLEAF=0.500;MQ=43.48;MQRankSum=-0.464;QD=4.16;ReadPosRankSum=1.265;SOR=4.404	GT:AD:DP:GQ:PL	0/1:34,8:42:99:207,0,1258
NOT_SCAFFOLDED_NGS_utg20742|quiver|pilon	20025	.	G	A	99.77	PASS	AC=1;AF=0.500;AN=2;BaseQRankSum=1.897;ClippingRankSum=0.613;DP=47;FS=19.098;MLEAC=1;MLEAF=0.500;MQ=47.92;MQRankSum=-2.555;QD=2.12;ReadPosRankSum=0.493;SOR=4.172	GT:AD:DP:GQ:PL	0/1:40,7:47:99:128,0,1412
NOT_SCAFFOLDED_NGS_utg20742|quiver|pilon	20026	.	G	A	142.77	PASS	AC=1;AF=0.500;AN=2;BaseQRankSum=1.957;ClippingRankSum=-0.612;DP=46;FS=19.526;MLEAC=1;MLEAF=0.500;MQ=48.08;MQRankSum=-1.865;QD=3.10;ReadPosRankSum=0.459;SOR=4.170	GT:AD:DP:GQ:PL	0/1:39,7:46:99:171,0,1752
NOT_SCAFFOLDED_NGS_utg20742|quiver|pilon	20036	.	C	T	145.77	PASS	AC=1;AF=0.500;AN=2;BaseQRankSum=1.398;ClippingRankSum=-0.893;DP=42;FS=12.216;MLEAC=1;MLEAF=0.500;MQ=50.69;MQRankSum=-2.253;QD=3.47;ReadPosRankSum=0.505;SOR=3.511	GT:AD:DP:GQ:PL	0/1:37,5:42:99:174,0,1695
NOT_SCAFFOLDED_NGS_utg20742|quiver|pilon	20297	.	C	T	271.77	PASS	AC=1;AF=0.500;AN=2;BaseQRankSum=-0.775;ClippingRankSum=0.713;DP=23;FS=0.000;MLEAC=1;MLEAF=0.500;MQ=52.25;MQRankSum=-3.752;QD=11.82;ReadPosRankSum=-0.837;SOR=0.569	GT:AD:DP:GQ:PL	0/1:13,10:23:99:300,0,478
NOT_SCAFFOLDED_NGS_utg20742|quiver|pilon	20315	.	T	C	175.77	PASS	AC=1;AF=0.500;AN=2;BaseQRankSum=-2.551;ClippingRankSum=-0.220;DP=24;FS=0.000;MLEAC=1;MLEAF=0.500;MQ=54.70;MQRankSum=-2.173;QD=7.32;ReadPosRankSum=-2.173;SOR=0.627	GT:AD:DP:GQ:PL	0/1:14,9:23:99:204,0,515
NOT_SCAFFOLDED_NGS_utg20742|quiver|pilon	20452	.	G	C	56.77	PASS	AC=1;AF=0.500;AN=2;BaseQRankSum=1.297;ClippingRankSum=0.348;DP=29;FS=5.718;MLEAC=1;MLEAF=0.500;MQ=58.15;MQRankSum=-3.194;QD=1.96;ReadPosRankSum=0.791;SOR=2.551	GT:AD:DP:GQ:PL	0/1:25,4:29:85:85,0,853
NOT_SCAFFOLDED_NGS_utg20742|quiver|pilon	20535	.	T	A	155.77	PASS	AC=1;AF=0.500;AN=2;BaseQRankSum=2.768;ClippingRankSum=-0.923;DP=25;FS=0.000;MLEAC=1;MLEAF=0.500;MQ=55.75;MQRankSum=-3.659;QD=6.23;ReadPosRankSum=-0.477;SOR=0.719	GT:AD:DP:GQ:PL	0/1:19,6:25:99:184,0,657
NOT_SCAFFOLDED_NGS_utg20742|quiver|pilon	20635	.	C	T	127.77	SnpCluster	AC=1;AF=0.500;AN=2;BaseQRankSum=2.050;ClippingRankSum=-1.230;DP=23;FS=9.132;MLEAC=1;MLEAF=0.500;MQ=54.45;MQRankSum=-3.019;QD=5.56;ReadPosRankSum=1.006;SOR=3.223	GT:AD:DP:GQ:PL	0/1:18,5:23:99:156,0,741
NOT_SCAFFOLDED_NGS_utg20742|quiver|pilon	20641	.	T	C	124.77	SnpCluster	AC=1;AF=0.500;AN=2;BaseQRankSum=1.848;ClippingRankSum=-0.071;DP=24;FS=8.846;MLEAC=1;MLEAF=0.500;MQ=54.69;MQRankSum=-3.057;QD=5.20;ReadPosRankSum=1.848;SOR=3.056	GT:AD:DP:GQ:PL	0/1:19,5:24:99:153,0,783
NOT_SCAFFOLDED_NGS_utg20742|quiver|pilon	20643	.	G	A	166.77	SnpCluster	AC=1;AF=0.500;AN=2;BaseQRankSum=0.853;ClippingRankSum=-0.426;DP=24;FS=8.846;MLEAC=1;MLEAF=0.500;MQ=54.69;MQRankSum=-3.057;QD=6.95;ReadPosRankSum=1.848;SOR=3.056	GT:AD:DP:GQ:PL	0/1:19,5:24:99:195,0,780
NOT_SCAFFOLDED_NGS_utg20742|quiver|pilon	20661	.	A	G	211.77	SnpCluster	AC=1;AF=0.500;AN=2;BaseQRankSum=2.270;ClippingRankSum=0.333;DP=25;FS=8.776;MLEAC=1;MLEAF=0.500;MQ=54.24;MQRankSum=-3.420;QD=8.47;ReadPosRankSum=0.757;SOR=3.383	GT:AD:DP:GQ:PL	0/1:18,7:25:99:240,0,735
NOT_SCAFFOLDED_NGS_utg20742|quiver|pilon	20668	.	G	T	208.77	SnpCluster	AC=1;AF=0.500;AN=2;BaseQRankSum=1.651;ClippingRankSum=0.127;DP=24;FS=11.885;MLEAC=1;MLEAF=0.500;MQ=55.21;MQRankSum=-3.811;QD=8.70;ReadPosRankSum=0.699;SOR=3.551	GT:AD:DP:GQ:PL	0/1:17,7:24:99:237,0,736
NOT_SCAFFOLDED_NGS_utg20742|quiver|pilon	20671	.	A	G	208.77	SnpCluster	AC=1;AF=0.500;AN=2;BaseQRankSum=1.850;ClippingRankSum=0.520;DP=26;FS=12.378;MLEAC=1;MLEAF=0.500;MQ=55.59;MQRankSum=-3.873;QD=8.03;ReadPosRankSum=1.156;SOR=3.987	GT:AD:DP:GQ:PL	0/1:19,7:26:99:237,0,736
NOT_SCAFFOLDED_NGS_utg20742|quiver|pilon	20697	.	C	T	279.77	PASS	AC=1;AF=0.500;AN=2;BaseQRankSum=-0.363;ClippingRankSum=-0.830;DP=26;FS=0.000;MLEAC=1;MLEAF=0.500;MQ=56.08;MQRankSum=-2.699;QD=10.76;ReadPosRankSum=0.415;SOR=0.511	GT:AD:DP:GQ:PL	0/1:15,11:26:99:308,0,485
NOT_SCAFFOLDED_NGS_utg20742|quiver|pilon	20755	.	T	A	610.77	SnpCluster	AC=1;AF=0.500;AN=2;BaseQRankSum=-0.469;ClippingRankSum=0.913;DP=27;FS=5.988;MLEAC=1;MLEAF=0.500;MQ=57.42;MQRankSum=-2.097;QD=22.62;ReadPosRankSum=1.061;SOR=1.051	GT:AD:DP:GQ:PL	0/1:11,16:27:99:639,0,413
NOT_SCAFFOLDED_NGS_utg20742|quiver|pilon	20759	.	T	TA	663.73	SnpCluster	AC=1;AF=0.500;AN=2;BaseQRankSum=0.123;ClippingRankSum=-0.370;DP=27;FS=5.988;MLEAC=1;MLEAF=0.500;MQ=57.42;MQRankSum=-1.653;QD=24.58;ReadPosRankSum=1.702;SOR=1.051	GT:AD:DP:GQ:PL	0/1:11,16:27:99:701,0,407
NOT_SCAFFOLDED_NGS_utg20742|quiver|pilon	20761	.	A	AG	335.73	SnpCluster	AC=1;AF=0.500;AN=2;BaseQRankSum=1.031;ClippingRankSum=1.606;DP=29;FS=3.637;MLEAC=1;MLEAF=0.500;MQ=57.60;MQRankSum=2.230;QD=11.58;ReadPosRankSum=-0.983;SOR=0.877	GT:AD:DP:GQ:PL	0/1:18,10:28:99:373,0,723
NOT_SCAFFOLDED_NGS_utg20742|quiver|pilon	20769	.	A	G	666.77	SnpCluster	AC=1;AF=0.500;AN=2;BaseQRankSum=1.730;ClippingRankSum=0.427;DP=29;FS=0.000;MLEAC=1;MLEAF=0.500;MQ=57.60;MQRankSum=0.787;QD=22.99;ReadPosRankSum=1.865;SOR=0.976	GT:AD:DP:GQ:PL	0/1:11,18:29:99:695,0,492
NOT_SCAFFOLDED_NGS_utg20742|quiver|pilon	20772	.	G	GA	309.73	PASS	AC=1;AF=0.500;AN=2;BaseQRankSum=-0.726;ClippingRankSum=-1.078;DP=30;FS=0.000;MLEAC=1;MLEAF=0.500;MQ=57.68;MQRankSum=0.418;QD=10.32;ReadPosRankSum=-0.902;SOR=0.495	GT:AD:DP:GQ:PL	0/1:20,10:30:99:347,0,778
NOT_SCAFFOLDED_NGS_utg20742|quiver|pilon	20805	.	A	AG,T	1382.73	PASS	AC=1,1;AF=0.500,0.500;AN=2;DP=38;FS=0.000;MLEAC=1,1;MLEAF=0.500,0.500;MQ=59.57;QD=35.65;SOR=1.121	GT:AD:DP:GQ:PL	1/2:0,13,24:37:99:1420,996,957,457,0,587
NOT_SCAFFOLDED_NGS_utg20742|quiver|pilon	20807	.	G	GT	919.73	PASS	AC=1;AF=0.500;AN=2;BaseQRankSum=0.384;ClippingRankSum=1.045;DP=41;FS=2.858;MLEAC=1;MLEAF=0.500;MQ=59.60;MQRankSum=0.251;QD=22.43;ReadPosRankSum=0.913;SOR=1.358	GT:AD:DP:GQ:PL	0/1:17,24:41:99:957,0,588
NOT_SCAFFOLDED_NGS_utg20742|quiver|pilon	20912	.	G	A	873.77	PASS	AC=1;AF=0.500;AN=2;BaseQRankSum=1.705;ClippingRankSum=0.853;DP=57;FS=7.592;MLEAC=1;MLEAF=0.500;MQ=56.54;MQRankSum=-1.771;QD=15.33;ReadPosRankSum=-0.049;SOR=1.664	GT:AD:DP:GQ:PL	0/1:27,29:56:99:902,0,696
NOT_SCAFFOLDED_NGS_utg20742|quiver|pilon	20951	.	G	A	374.77	PASS	AC=1;AF=0.500;AN=2;BaseQRankSum=2.517;ClippingRankSum=-0.461;DP=44;FS=7.619;MLEAC=1;MLEAF=0.500;MQ=56.08;MQRankSum=-4.335;QD=8.52;ReadPosRankSum=1.858;SOR=1.952	GT:AD:DP:GQ:PL	0/1:32,12:44:99:403,0,1344
NOT_SCAFFOLDED_NGS_utg20742|quiver|pilon	20956	.	T	C	371.77	PASS	AC=1;AF=0.500;AN=2;BaseQRankSum=2.195;ClippingRankSum=-1.138;DP=44;FS=10.784;MLEAC=1;MLEAF=0.500;MQ=56.08;MQRankSum=-4.933;QD=8.45;ReadPosRankSum=1.708;SOR=1.706	GT:AD:DP:GQ:PL	0/1:33,11:44:99:400,0,1385
NOT_SCAFFOLDED_NGS_utg20742|quiver|pilon	20985	.	T	C	211.77	PASS	AC=1;AF=0.500;AN=2;BaseQRankSum=1.505;ClippingRankSum=1.099;DP=40;FS=8.559;MLEAC=1;MLEAF=0.500;MQ=54.97;MQRankSum=-3.804;QD=5.29;ReadPosRankSum=-0.727;SOR=1.803	GT:AD:DP:GQ:PL	0/1:32,8:40:99:240,0,1320
NOT_SCAFFOLDED_NGS_utg20742|quiver|pilon	20986	.	G	T	211.77	PASS	AC=1;AF=0.500;AN=2;BaseQRankSum=1.369;ClippingRankSum=0.051;DP=40;FS=8.559;MLEAC=1;MLEAF=0.500;MQ=54.97;MQRankSum=-3.804;QD=5.29;ReadPosRankSum=-0.727;SOR=1.803	GT:AD:DP:GQ:PL	0/1:32,8:40:99:240,0,1320
NOT_SCAFFOLDED_NGS_utg20742|quiver|pilon	21013	.	A	G	353.77	PASS	AC=1;AF=0.500;AN=2;BaseQRankSum=2.765;ClippingRankSum=-0.444;DP=41;FS=0.000;MLEAC=1;MLEAF=0.500;MQ=53.30;MQRankSum=-4.312;QD=8.63;ReadPosRankSum=0.845;SOR=0.536	GT:AD:DP:GQ:PL	0/1:29,12:41:99:382,0,899
NOT_SCAFFOLDED_NGS_utg20742|quiver|pilon	21091	.	C	T	302.77	PASS	AC=1;AF=0.500;AN=2;BaseQRankSum=-1.502;ClippingRankSum=-0.578;DP=40;FS=0.000;MLEAC=1;MLEAF=0.500;MQ=55.69;MQRankSum=-3.841;QD=7.57;ReadPosRankSum=0.953;SOR=0.778	GT:AD:DP:GQ:PL	0/1:27,13:40:99:331,0,913
NOT_SCAFFOLDED_NGS_utg20742|quiver|pilon	21109	.	G	A	445.77	PASS	AC=1;AF=0.500;AN=2;BaseQRankSum=-0.686;ClippingRankSum=0.205;DP=46;FS=2.755;MLEAC=1;MLEAF=0.500;MQ=56.62;MQRankSum=-3.383;QD=9.69;ReadPosRankSum=1.553;SOR=1.037	GT:AD:DP:GQ:PL	0/1:30,15:45:99:474,0,1042
NOT_SCAFFOLDED_NGS_utg20742|quiver|pilon	21295	.	G	A	120.77	PASS	AC=1;AF=0.500;AN=2;BaseQRankSum=0.331;ClippingRankSum=-1.304;DP=39;FS=10.387;MLEAC=1;MLEAF=0.500;MQ=55.98;MQRankSum=-3.873;QD=3.10;ReadPosRankSum=1.070;SOR=2.258	GT:AD:DP:GQ:PL	0/1:33,6:39:99:149,0,1397
NOT_SCAFFOLDED_NGS_utg20742|quiver|pilon	21304	.	C	G	76.77	PASS	AC=1;AF=0.500;AN=2;BaseQRankSum=1.857;ClippingRankSum=-0.691;DP=38;FS=13.191;MLEAC=1;MLEAF=0.500;MQ=55.60;MQRankSum=-3.584;QD=2.02;ReadPosRankSum=1.425;SOR=3.603	GT:AD:DP:GQ:PL	0/1:33,5:38:99:105,0,1421
NOT_SCAFFOLDED_NGS_utg20742|quiver|pilon	21363	.	C	T	89.77	PASS	AC=1;AF=0.500;AN=2;BaseQRankSum=1.876;ClippingRankSum=0.548;DP=29;FS=5.280;MLEAC=1;MLEAF=0.500;MQ=53.36;MQRankSum=-3.493;QD=3.10;ReadPosRankSum=0.491;SOR=2.093	GT:AD:DP:GQ:PL	0/1:24,5:29:99:118,0,809
NOT_SCAFFOLDED_NGS_utg20742|quiver|pilon	21508	.	C	T	200.77	PASS	AC=1;AF=0.500;AN=2;BaseQRankSum=-0.023;ClippingRankSum=-0.446;DP=31;FS=1.725;MLEAC=1;MLEAF=0.500;MQ=55.27;MQRankSum=-1.946;QD=6.48;ReadPosRankSum=0.915;SOR=1.329	GT:AD:DP:GQ:PL	0/1:22,8:30:99:229,0,831
NOT_SCAFFOLDED_NGS_utg20742|quiver|pilon	21546	.	G	A	381.77	PASS	AC=1;AF=0.500;AN=2;BaseQRankSum=-1.420;ClippingRankSum=1.621;DP=44;FS=1.315;MLEAC=1;MLEAF=0.500;MQ=54.36;MQRankSum=-3.430;QD=8.68;ReadPosRankSum=0.113;SOR=0.405	GT:AD:DP:GQ:PL	0/1:27,16:43:99:410,0,917
NOT_SCAFFOLDED_NGS_utg20742|quiver|pilon	21587	.	AC	A	330.73	PASS	AC=1;AF=0.500;AN=2;BaseQRankSum=-1.815;ClippingRankSum=-0.954;DP=39;FS=1.378;MLEAC=1;MLEAF=0.500;MQ=55.00;MQRankSum=-5.015;QD=8.48;ReadPosRankSum=-0.862;SOR=0.373	GT:AD:DP:GQ:PL	0/1:25,13:38:99:368,0,776
NOT_SCAFFOLDED_NGS_utg20742|quiver|pilon	21677	.	C	T	334.77	PASS	AC=1;AF=0.500;AN=2;BaseQRankSum=0.108;ClippingRankSum=0.000;DP=44;FS=3.137;MLEAC=1;MLEAF=0.500;MQ=58.63;MQRankSum=-0.922;QD=7.61;ReadPosRankSum=1.301;SOR=1.347	GT:AD:DP:GQ:PL	0/1:33,11:44:99:363,0,1308
NOT_SCAFFOLDED_NGS_utg20742|quiver|pilon	21685	.	C	T	337.77	PASS	AC=1;AF=0.500;AN=2;BaseQRankSum=1.280;ClippingRankSum=-1.545;DP=41;FS=1.435;MLEAC=1;MLEAF=0.500;MQ=58.82;MQRankSum=-1.015;QD=8.24;ReadPosRankSum=2.074;SOR=1.038	GT:AD:DP:GQ:PL	0/1:30,11:41:99:366,0,1268
NOT_SCAFFOLDED_NGS_utg20742|quiver|pilon	21708	.	G	A	316.77	PASS	AC=1;AF=0.500;AN=2;BaseQRankSum=0.237;ClippingRankSum=0.097;DP=42;FS=1.307;MLEAC=1;MLEAF=0.500;MQ=58.84;MQRankSum=-0.933;QD=7.54;ReadPosRankSum=-0.209;SOR=0.923	GT:AD:DP:GQ:PL	0/1:30,12:42:99:345,0,1041
NOT_SCAFFOLDED_NGS_utg20742|quiver|pilon	21730	.	C	A	361.77	PASS	AC=1;AF=0.500;AN=2;BaseQRankSum=1.267;ClippingRankSum=-0.996;DP=30;FS=1.607;MLEAC=1;MLEAF=0.500;MQ=58.59;MQRankSum=-0.362;QD=12.06;ReadPosRankSum=-1.041;SOR=1.274	GT:AD:DP:GQ:PL	0/1:21,9:30:99:390,0,842
NOT_SCAFFOLDED_NGS_utg20742|quiver|pilon	21740	.	A	G	321.77	PASS	AC=1;AF=0.500;AN=2;BaseQRankSum=1.810;ClippingRankSum=1.493;DP=30;FS=6.786;MLEAC=1;MLEAF=0.500;MQ=58.04;MQRankSum=-0.679;QD=10.73;ReadPosRankSum=-0.588;SOR=2.237	GT:AD:DP:GQ:PL	0/1:21,9:30:99:350,0,851
NOT_SCAFFOLDED_NGS_utg20742|quiver|pilon	21901	.	A	T	390.77	PASS	AC=1;AF=0.500;AN=2;BaseQRankSum=1.347;ClippingRankSum=0.197;DP=38;FS=9.974;MLEAC=1;MLEAF=0.500;MQ=53.59;MQRankSum=-5.099;QD=10.28;ReadPosRankSum=2.164;SOR=2.303	GT:AD:DP:GQ:PL	0/1:24,14:38:99:419,0,764
NOT_SCAFFOLDED_NGS_utg20742|quiver|pilon	21940	.	T	C	127.77	PASS	AC=1;AF=0.500;AN=2;BaseQRankSum=0.932;ClippingRankSum=-1.230;DP=23;FS=2.093;MLEAC=1;MLEAF=0.500;MQ=55.39;MQRankSum=-3.391;QD=5.56;ReadPosRankSum=-0.559;SOR=0.799	GT:AD:DP:GQ:PL	0/1:18,5:23:99:156,0,714
NOT_SCAFFOLDED_NGS_utg20742|quiver|pilon	21951	.	T	G	171.77	PASS	AC=1;AF=0.500;AN=2;BaseQRankSum=0.405;ClippingRankSum=-0.553;DP=22;FS=1.971;MLEAC=1;MLEAF=0.500;MQ=55.17;MQRankSum=-2.543;QD=7.81;ReadPosRankSum=-1.364;SOR=1.229	GT:AD:DP:GQ:PL	0/1:16,6:22:99:200,0,692
NOT_SCAFFOLDED_NGS_utg20742|quiver|pilon	21979	.	GCT	G,GCTCT	530.73	PASS	AC=1,1;AF=0.500,0.500;AN=2;DP=21;FS=0.000;MLEAC=1,1;MLEAF=0.500,0.500;MQ=57.32;QD=25.27;SOR=0.693	GT:AD:DP:GQ:PL	1/2:0,10,2:12:99:568,210,219,378,0,399
NOT_SCAFFOLDED_NGS_utg20742|quiver|pilon	21996	.	C	A	227.77	PASS	AC=1;AF=0.500;AN=2;BaseQRankSum=-0.061;ClippingRankSum=1.286;DP=15;FS=2.363;MLEAC=1;MLEAF=0.500;MQ=55.63;MQRankSum=-2.388;QD=15.18;ReadPosRankSum=-0.551;SOR=1.981	GT:AD:DP:GQ:PL	0/1:10,5:15:99:256,0,399
NOT_SCAFFOLDED_NGS_utg20742|quiver|pilon	22002	.	C	T	230.77	PASS	AC=1;AF=0.500;AN=2;BaseQRankSum=-0.318;ClippingRankSum=-0.741;DP=16;FS=8.383;MLEAC=1;MLEAF=0.500;MQ=53.37;MQRankSum=-2.752;QD=14.42;ReadPosRankSum=-0.529;SOR=2.561	GT:AD:DP:GQ:PL	0/1:9,7:16:99:259,0,353
NOT_SCAFFOLDED_NGS_utg20742|quiver|pilon	22051	.	G	A	939.77	PASS	AC=1;AF=0.500;AN=2;BaseQRankSum=-2.393;ClippingRankSum=0.626;DP=34;FS=0.000;MLEAC=1;MLEAF=0.500;MQ=49.46;MQRankSum=-4.086;QD=27.64;ReadPosRankSum=1.104;SOR=0.784	GT:AD:DP:GQ:PL	0/1:11,23:34:99:968,0,406
NOT_SCAFFOLDED_NGS_utg20742|quiver|pilon	22066	.	G	A	988.77	PASS	AC=1;AF=0.500;AN=2;BaseQRankSum=-2.720;ClippingRankSum=-2.501;DP=35;FS=1.480;MLEAC=1;MLEAF=0.500;MQ=48.33;MQRankSum=-3.524;QD=28.25;ReadPosRankSum=-2.100;SOR=0.513	GT:AD:DP:GQ:PL	0/1:10,25:35:99:1017,0,387
NOT_SCAFFOLDED_NGS_utg20742|quiver|pilon	22075	.	G	A	982.77	PASS	AC=1;AF=0.500;AN=2;BaseQRankSum=-3.420;ClippingRankSum=0.048;DP=37;FS=3.053;MLEAC=1;MLEAF=0.500;MQ=49.47;MQRankSum=-3.452;QD=26.56;ReadPosRankSum=-1.384;SOR=0.591	GT:AD:DP:GQ:PL	0/1:13,24:37:99:1011,0,471
NOT_SCAFFOLDED_NGS_utg20742|quiver|pilon	22086	.	C	T	805.77	PASS	AC=1;AF=0.500;AN=2;BaseQRankSum=2.025;ClippingRankSum=1.049;DP=27;FS=0.000;MLEAC=1;MLEAF=0.500;MQ=55.11;MQRankSum=-1.488;QD=29.84;ReadPosRankSum=1.195;SOR=0.951	GT:AD:DP:GQ:PL	0/1:15,12:27:99:834,0,568
NOT_SCAFFOLDED_NGS_utg20742|quiver|pilon	22088	.	G	A	427.77	PASS	AC=1;AF=0.500;AN=2;BaseQRankSum=2.484;ClippingRankSum=0.720;DP=28;FS=0.000;MLEAC=1;MLEAF=0.500;MQ=55.21;MQRankSum=-1.184;QD=15.28;ReadPosRankSum=1.555;SOR=0.838	GT:AD:DP:GQ:PL	0/1:16,12:28:99:456,0,595
NOT_SCAFFOLDED_NGS_utg20742|quiver|pilon	22180	.	G	T	480.77	PASS	AC=1;AF=0.500;AN=2;BaseQRankSum=-1.590;ClippingRankSum=0.502;DP=30;FS=1.484;MLEAC=1;MLEAF=0.500;MQ=58.14;MQRankSum=-1.256;QD=16.03;ReadPosRankSum=0.167;SOR=0.368	GT:AD:DP:GQ:PL	0/1:17,13:30:99:509,0,621
NOT_SCAFFOLDED_NGS_utg20742|quiver|pilon	22199	.	T	TA	477.73	PASS	AC=1;AF=0.500;AN=2;BaseQRankSum=0.270;ClippingRankSum=-0.145;DP=30;FS=1.468;MLEAC=1;MLEAF=0.500;MQ=57.36;MQRankSum=-1.600;QD=15.92;ReadPosRankSum=0.270;SOR=0.340	GT:AD:DP:GQ:PL	0/1:16,14:30:99:515,0,628
NOT_SCAFFOLDED_NGS_utg20742|quiver|pilon	22207	.	C	T	468.77	PASS	AC=1;AF=0.500;AN=2;BaseQRankSum=0.116;ClippingRankSum=0.753;DP=24;FS=3.892;MLEAC=1;MLEAF=0.500;MQ=57.92;MQRankSum=-0.985;QD=19.53;ReadPosRankSum=0.811;SOR=0.477	GT:AD:DP:GQ:PL	0/1:13,11:24:99:497,0,549
NOT_SCAFFOLDED_NGS_utg20742|quiver|pilon	22222	.	G	C	552.77	PASS	AC=1;AF=0.500;AN=2;BaseQRankSum=-0.637;ClippingRankSum=-0.753;DP=24;FS=1.660;MLEAC=1;MLEAF=0.500;MQ=57.56;MQRankSum=-0.869;QD=23.03;ReadPosRankSum=-0.985;SOR=1.093	GT:AD:DP:GQ:PL	0/1:11,13:24:99:581,0,456
NOT_SCAFFOLDED_NGS_utg20742|quiver|pilon	22283	.	C	T	397.77	PASS	AC=1;AF=0.500;AN=2;BaseQRankSum=2.364;ClippingRankSum=0.394;DP=22;FS=0.000;MLEAC=1;MLEAF=0.500;MQ=56.54;MQRankSum=-2.955;QD=18.08;ReadPosRankSum=-1.182;SOR=0.693	GT:AD:DP:GQ:PL	0/1:11,11:22:99:426,0,463
NOT_SCAFFOLDED_NGS_utg20742|quiver|pilon	22284	.	A	G	397.77	PASS	AC=1;AF=0.500;AN=2;BaseQRankSum=1.016;ClippingRankSum=-0.769;DP=23;FS=0.000;MLEAC=1;MLEAF=0.500;MQ=56.69;MQRankSum=-2.862;QD=17.29;ReadPosRankSum=-0.769;SOR=0.569	GT:AD:DP:GQ:PL	0/1:12,11:23:99:426,0,463
NOT_SCAFFOLDED_NGS_utg20742|quiver|pilon	22356	.	G	A	490.77	PASS	AC=1;AF=0.500;AN=2;BaseQRankSum=-1.246;ClippingRankSum=1.133;DP=32;FS=5.418;MLEAC=1;MLEAF=0.500;MQ=57.81;MQRankSum=-1.322;QD=15.34;ReadPosRankSum=1.095;SOR=1.232	GT:AD:DP:GQ:PL	0/1:15,17:32:99:519,0,499
NOT_SCAFFOLDED_NGS_utg20742|quiver|pilon	22431	.	G	A	396.77	PASS	AC=1;AF=0.500;AN=2;BaseQRankSum=1.382;ClippingRankSum=-0.322;DP=28;FS=6.429;MLEAC=1;MLEAF=0.500;MQ=58.42;MQRankSum=-0.415;QD=14.17;ReadPosRankSum=-0.967;SOR=0.117	GT:AD:DP:GQ:PL	0/1:15,13:28:99:425,0,501
NOT_SCAFFOLDED_NGS_utg20742|quiver|pilon	22464	.	T	C	486.77	PASS	AC=1;AF=0.500;AN=2;BaseQRankSum=0.944;ClippingRankSum=0.378;DP=32;FS=5.523;MLEAC=1;MLEAF=0.500;MQ=58.65;MQRankSum=-1.057;QD=15.21;ReadPosRankSum=1.208;SOR=0.391	GT:AD:DP:GQ:PL	0/1:17,15:32:99:515,0,552
NOT_SCAFFOLDED_NGS_utg20742|quiver|pilon	22508	.	C	G	422.77	PASS	AC=1;AF=0.500;AN=2;BaseQRankSum=1.690;ClippingRankSum=0.051;DP=36;FS=1.348;MLEAC=1;MLEAF=0.500;MQ=59.58;MQRankSum=-0.051;QD=11.74;ReadPosRankSum=-0.154;SOR=0.704	GT:AD:DP:GQ:PL	0/1:22,13:35:99:451,0,751
NOT_SCAFFOLDED_NGS_utg20742|quiver|pilon	22537	.	A	G	384.77	PASS	AC=1;AF=0.500;AN=2;BaseQRankSum=1.233;ClippingRankSum=0.440;DP=40;FS=5.014;MLEAC=1;MLEAF=0.500;MQ=60.00;MQRankSum=0.610;QD=9.62;ReadPosRankSum=-1.489;SOR=1.765	GT:AD:DP:GQ:PL	0/1:26,14:40:99:413,0,861
NOT_SCAFFOLDED_NGS_utg20742|quiver|pilon	22549	.	C	A	255.77	PASS	AC=1;AF=0.500;AN=2;BaseQRankSum=-0.128;ClippingRankSum=0.128;DP=35;FS=1.524;MLEAC=1;MLEAF=0.500;MQ=60.00;MQRankSum=-0.383;QD=7.31;ReadPosRankSum=1.333;SOR=1.270	GT:AD:DP:GQ:PL	0/1:25,10:35:99:284,0,906
NOT_SCAFFOLDED_NGS_utg20742|quiver|pilon	22642	.	CAT	C	546.73	PASS	AC=1;AF=0.500;AN=2;BaseQRankSum=-2.335;ClippingRankSum=-0.676;DP=32;FS=3.352;MLEAC=1;MLEAF=0.500;MQ=57.02;MQRankSum=1.680;QD=17.09;ReadPosRankSum=-0.022;SOR=0.260	GT:AD:DP:GQ:PL	0/1:15,14:29:99:584,0,585
NOT_SCAFFOLDED_NGS_utg20742|quiver|pilon	22651	.	A	G	549.77	PASS	AC=1;AF=0.500;AN=2;BaseQRankSum=-1.359;ClippingRankSum=0.038;DP=34;FS=3.220;MLEAC=1;MLEAF=0.500;MQ=56.60;MQRankSum=2.115;QD=16.17;ReadPosRankSum=0.529;SOR=0.474	GT:AD:DP:GQ:PL	0/1:17,15:32:99:578,0,628
NOT_SCAFFOLDED_NGS_utg20742|quiver|pilon	22690	.	ACAG	A	427.73	SnpCluster	AC=1;AF=0.500;AN=2;BaseQRankSum=2.888;ClippingRankSum=-1.184;DP=47;FS=0.000;MLEAC=1;MLEAF=0.500;MQ=57.51;MQRankSum=-3.119;QD=9.10;ReadPosRankSum=0.375;SOR=0.501	GT:AD:DP:GQ:PL	0/1:27,13:40:99:465,0,1095
NOT_SCAFFOLDED_NGS_utg20742|quiver|pilon	22694	.	G	T	436.77	SnpCluster	AC=1;AF=0.500;AN=2;BaseQRankSum=2.195;ClippingRankSum=-0.347;DP=44;FS=0.000;MLEAC=1;MLEAF=0.500;MQ=57.69;MQRankSum=-3.638;QD=9.93;ReadPosRankSum=-0.641;SOR=0.501	GT:AD:DP:GQ:PL	0/1:27,13:40:99:465,0,1095
NOT_SCAFFOLDED_NGS_utg20742|quiver|pilon	22695	.	AGTT	A	1015.73	SnpCluster	AC=1;AF=0.500;AN=2;BaseQRankSum=-3.173;ClippingRankSum=-1.236;DP=44;FS=1.329;MLEAC=1;MLEAF=0.500;MQ=57.69;MQRankSum=3.560;QD=23.08;ReadPosRankSum=0.402;SOR=1.040	GT:AD:DP:GQ:PL	0/1:13,26:39:99:1053,0,468
NOT_SCAFFOLDED_NGS_utg20742|quiver|pilon	22734	.	G	T	427.77	PASS	AC=1;AF=0.500;AN=2;BaseQRankSum=0.023;ClippingRankSum=0.998;DP=32;FS=1.536;MLEAC=1;MLEAF=0.500;MQ=55.69;MQRankSum=0.070;QD=13.37;ReadPosRankSum=1.045;SOR=1.244	GT:AD:DP:GQ:PL	0/1:12,16:28:99:456,0,350
NOT_SCAFFOLDED_NGS_utg20742|quiver|pilon	22961	.	GTTTT	G	115.73	PASS	AC=1;AF=0.500;AN=2;BaseQRankSum=-2.219;ClippingRankSum=-0.729;DP=9;FS=7.782;MLEAC=1;MLEAF=0.500;MQ=58.73;MQRankSum=1.307;QD=12.86;ReadPosRankSum=0.361;SOR=3.241	GT:AD:DP:GQ:PL	0/1:5,4:9:99:153,0,198
NOT_SCAFFOLDED_NGS_utg20742|quiver|pilon	22972	.	T	TG	73.73	PASS	AC=1;AF=0.500;AN=2;BaseQRankSum=1.754;ClippingRankSum=0.000;DP=9;FS=3.680;MLEAC=1;MLEAF=0.500;MQ=58.73;MQRankSum=-0.550;QD=8.19;ReadPosRankSum=0.988;SOR=0.086	GT:AD:DP:GQ:PL	0/1:4,3:7:99:111,0,181
NOT_SCAFFOLDED_NGS_utg20742|quiver|pilon	22978	.	T	TG	70.73	PASS	AC=1;AF=0.500;AN=2;BaseQRankSum=0.322;ClippingRankSum=0.322;DP=8;FS=0.000;MLEAC=1;MLEAF=0.500;MQ=59.51;MQRankSum=-0.322;QD=8.84;ReadPosRankSum=1.920;SOR=0.818	GT:AD:DP:GQ:PL	0/1:5,3:8:99:108,0,243
NOT_SCAFFOLDED_NGS_utg20742|quiver|pilon	22985	.	T	TGTTTTTG	70.73	PASS	AC=1;AF=0.500;AN=2;BaseQRankSum=-0.248;ClippingRankSum=1.001;DP=10;FS=2.808;MLEAC=1;MLEAF=0.500;MQ=59.61;MQRankSum=-0.573;QD=7.07;ReadPosRankSum=2.054;SOR=0.959	GT:AD:DP:GQ:PL	0/1:6,3:9:99:108,0,243
NOT_SCAFFOLDED_NGS_utg20742|quiver|pilon	22992	.	T	TG	179.73	PASS	AC=1;AF=0.500;AN=2;BaseQRankSum=1.754;ClippingRankSum=-0.937;DP=10;FS=8.451;MLEAC=1;MLEAF=0.500;MQ=59.61;MQRankSum=0.550;QD=17.97;ReadPosRankSum=1.754;SOR=0.829	GT:AD:DP:GQ:PL	0/1:4,6:10:99:217,0,235
NOT_SCAFFOLDED_NGS_utg20742|quiver|pilon	23023	.	T	C	421.77	PASS	AC=1;AF=0.500;AN=2;BaseQRankSum=1.672;ClippingRankSum=-0.868;DP=30;FS=3.787;MLEAC=1;MLEAF=0.500;MQ=55.11;MQRankSum=-2.561;QD=14.06;ReadPosRankSum=-0.360;SOR=0.180	GT:AD:DP:GQ:PL	0/1:18,12:30:99:450,0,720
NOT_SCAFFOLDED_NGS_utg20742|quiver|pilon	23029	.	C	T	424.77	PASS	AC=1;AF=0.500;AN=2;BaseQRankSum=1.085;ClippingRankSum=-0.642;DP=29;FS=3.744;MLEAC=1;MLEAF=0.500;MQ=55.08;MQRankSum=-2.413;QD=14.65;ReadPosRankSum=-0.863;SOR=0.204	GT:AD:DP:GQ:PL	0/1:17,12:29:99:453,0,678
NOT_SCAFFOLDED_NGS_utg20742|quiver|pilon	23076	.	C	T	558.77	PASS	AC=1;AF=0.500;AN=2;BaseQRankSum=0.788;ClippingRankSum=0.496;DP=38;FS=2.796;MLEAC=1;MLEAF=0.500;MQ=56.26;MQRankSum=-2.511;QD=14.70;ReadPosRankSum=2.336;SOR=1.179	GT:AD:DP:GQ:PL	0/1:19,19:38:99:587,0,578
NOT_SCAFFOLDED_NGS_utg20742|quiver|pilon	23202	.	A	G	253.77	PASS	AC=1;AF=0.500;AN=2;BaseQRankSum=0.083;ClippingRankSum=0.083;DP=33;FS=0.000;MLEAC=1;MLEAF=0.500;MQ=59.31;MQRankSum=0.639;QD=7.69;ReadPosRankSum=1.583;SOR=0.512	GT:AD:DP:GQ:PL	0/1:18,8:26:99:282,0,728
NOT_SCAFFOLDED_NGS_utg20742|quiver|pilon	23203	.	C	G	253.77	PASS	AC=1;AF=0.500;AN=2;BaseQRankSum=-1.417;ClippingRankSum=-1.139;DP=33;FS=0.000;MLEAC=1;MLEAF=0.500;MQ=59.31;MQRankSum=0.750;QD=7.69;ReadPosRankSum=1.083;SOR=0.512	GT:AD:DP:GQ:PL	0/1:18,8:26:99:282,0,728
NOT_SCAFFOLDED_NGS_utg20742|quiver|pilon	23242	.	G	A	197.77	PASS	AC=1;AF=0.500;AN=2;BaseQRankSum=-0.826;ClippingRankSum=-1.207;DP=24;FS=0.000;MLEAC=1;MLEAF=0.500;MQ=57.63;MQRankSum=-2.223;QD=8.24;ReadPosRankSum=0.889;SOR=0.602	GT:AD:DP:GQ:PL	0/1:17,7:24:99:226,0,656
NOT_SCAFFOLDED_NGS_utg20742|quiver|pilon	23249	.	C	T	194.77	PASS	AC=1;AF=0.500;AN=2;BaseQRankSum=0.995;ClippingRankSum=-0.553;DP=22;FS=0.000;MLEAC=1;MLEAF=0.500;MQ=57.41;MQRankSum=-2.101;QD=8.85;ReadPosRankSum=0.184;SOR=0.495	GT:AD:DP:GQ:PL	0/1:16,6:22:99:223,0,663
NOT_SCAFFOLDED_NGS_utg20742|quiver|pilon	23327	.	A	G	172.77	PASS	AC=1;AF=0.500;AN=2;BaseQRankSum=2.296;ClippingRankSum=-1.134;DP=27;FS=0.000;MLEAC=1;MLEAF=0.500;MQ=58.38;MQRankSum=-2.296;QD=6.40;ReadPosRankSum=0.968;SOR=0.412	GT:AD:DP:GQ:PL	0/1:20,7:27:99:201,0,574
NOT_SCAFFOLDED_NGS_utg20742|quiver|pilon	23373	.	C	A	345.77	PASS	AC=1;AF=0.500;AN=2;BaseQRankSum=0.933;ClippingRankSum=-0.666;DP=18;FS=4.665;MLEAC=1;MLEAF=0.500;MQ=59.78;MQRankSum=-1.200;QD=19.21;ReadPosRankSum=0.578;SOR=1.492	GT:AD:DP:GQ:PL	0/1:8,10:18:99:374,0,282
NOT_SCAFFOLDED_NGS_utg20742|quiver|pilon	23393	.	C	T	158.77	PASS	AC=1;AF=0.500;AN=2;BaseQRankSum=1.015;ClippingRankSum=0.175;DP=23;FS=1.991;MLEAC=1;MLEAF=0.500;MQ=57.93;MQRankSum=1.575;QD=6.90;ReadPosRankSum=-0.105;SOR=0.303	GT:AD:DP:GQ:PL	0/1:17,6:23:99:187,0,713
NOT_SCAFFOLDED_NGS_utg20742|quiver|pilon	23403	.	A	G	503.77	PASS	AC=1;AF=0.500;AN=2;BaseQRankSum=1.031;ClippingRankSum=1.196;DP=20;FS=0.000;MLEAC=1;MLEAF=0.500;MQ=57.26;MQRankSum=-0.866;QD=25.19;ReadPosRankSum=0.206;SOR=0.693	GT:AD:DP:GQ:PL	0/1:6,14:20:99:532,0,207
NOT_SCAFFOLDED_NGS_utg20742|quiver|pilon	23419	.	A	G	484.77	PASS	AC=1;AF=0.500;AN=2;BaseQRankSum=-1.248;ClippingRankSum=-0.083;DP=25;FS=0.000;MLEAC=1;MLEAF=0.500;MQ=57.74;MQRankSum=0.416;QD=19.39;ReadPosRankSum=1.636;SOR=0.776	GT:AD:DP:GQ:PL	0/1:10,15:25:99:513,0,354
NOT_SCAFFOLDED_NGS_utg20742|quiver|pilon	23507	.	A	C	787.77	PASS	AC=1;AF=0.500;AN=2;BaseQRankSum=2.102;ClippingRankSum=-0.668;DP=43;FS=0.000;MLEAC=1;MLEAF=0.500;MQ=57.45;MQRankSum=-2.636;QD=18.32;ReadPosRankSum=1.057;SOR=0.793	GT:AD:DP:GQ:PL	0/1:22,21:43:99:816,0,1469
NOT_SCAFFOLDED_NGS_utg20742|quiver|pilon	23509	.	C	G	787.77	PASS	AC=1;AF=0.500;AN=2;BaseQRankSum=-0.050;ClippingRankSum=-0.453;DP=42;FS=1.147;MLEAC=1;MLEAF=0.500;MQ=57.39;MQRankSum=-3.924;QD=18.76;ReadPosRankSum=1.509;SOR=0.884	GT:AD:DP:GQ:PL	0/1:21,21:42:99:816,0,1469
NOT_SCAFFOLDED_NGS_utg20742|quiver|pilon	23581	.	A	C	885.77	PASS	AC=1;AF=0.500;AN=2;BaseQRankSum=2.950;ClippingRankSum=-1.834;DP=55;FS=2.282;MLEAC=1;MLEAF=0.500;MQ=51.45;MQRankSum=-6.347;QD=16.10;ReadPosRankSum=0.363;SOR=0.851	GT:AD:DP:GQ:PL	0/1:30,25:55:99:914,0,1336
NOT_SCAFFOLDED_NGS_utg20742|quiver|pilon	23606	.	G	T	959.77	PASS	AC=1;AF=0.500;AN=2;BaseQRankSum=1.349;ClippingRankSum=-1.249;DP=57;FS=1.031;MLEAC=1;MLEAF=0.500;MQ=52.94;MQRankSum=-6.262;QD=16.84;ReadPosRankSum=3.148;SOR=0.542	GT:AD:DP:GQ:PL	0/1:33,23:56:99:988,0,1583
NOT_SCAFFOLDED_NGS_utg20742|quiver|pilon	23611	.	T	G	1146.77	PASS	AC=1;AF=0.500;AN=2;BaseQRankSum=1.539;ClippingRankSum=0.628;DP=59;FS=1.016;MLEAC=1;MLEAF=0.500;MQ=53.32;MQRankSum=-5.778;QD=19.44;ReadPosRankSum=2.638;SOR=0.527	GT:AD:DP:GQ:PL	0/1:33,25:58:99:1175,0,1566
NOT_SCAFFOLDED_NGS_utg20742|quiver|pilon	23623	.	G	C	1214.77	PASS	AC=1;AF=0.500;AN=2;BaseQRankSum=0.693;ClippingRankSum=0.451;DP=65;FS=0.938;MLEAC=1;MLEAF=0.500;MQ=53.74;MQRankSum=-4.931;QD=18.69;ReadPosRankSum=-0.128;SOR=0.563	GT:AD:DP:GQ:PL	0/1:30,34:64:99:1243,0,1433
NOT_SCAFFOLDED_NGS_utg20742|quiver|pilon	23653	.	T	C	1129.77	PASS	AC=1;AF=0.500;AN=2;BaseQRankSum=0.694;ClippingRankSum=-0.863;DP=70;FS=4.686;MLEAC=1;MLEAF=0.500;MQ=56.40;MQRankSum=-3.770;QD=16.14;ReadPosRankSum=0.995;SOR=0.336	GT:AD:DP:GQ:PL	0/1:31,38:69:99:1158,0,836
NOT_SCAFFOLDED_NGS_utg20742|quiver|pilon	23718	.	G	C	921.77	PASS	AC=1;AF=0.500;AN=2;BaseQRankSum=-0.919;ClippingRankSum=-1.115;DP=73;FS=1.991;MLEAC=1;MLEAF=0.500;MQ=59.22;MQRankSum=-1.011;QD=12.63;ReadPosRankSum=0.607;SOR=1.048	GT:AD:DP:GQ:PL	0/1:39,32:71:99:950,0,1255
NOT_SCAFFOLDED_NGS_utg20742|quiver|pilon	23741	.	T	C	884.77	PASS	AC=1;AF=0.500;AN=2;BaseQRankSum=0.313;ClippingRankSum=-0.287;DP=69;FS=0.960;MLEAC=1;MLEAF=0.500;MQ=58.89;MQRankSum=-2.726;QD=12.82;ReadPosRankSum=-0.626;SOR=0.915	GT:AD:DP:GQ:PL	0/1:39,27:66:99:913,0,1221
NOT_SCAFFOLDED_NGS_utg20742|quiver|pilon	23757	.	A	G	900.77	PASS	AC=1;AF=0.500;AN=2;BaseQRankSum=0.064;ClippingRankSum=0.556;DP=60;FS=1.040;MLEAC=1;MLEAF=0.500;MQ=57.29;MQRankSum=-0.366;QD=15.01;ReadPosRankSum=-0.302;SOR=0.965	GT:AD:DP:GQ:PL	0/1:35,23:58:99:929,0,1394
NOT_SCAFFOLDED_NGS_utg20742|quiver|pilon	23758	.	G	C	900.77	PASS	AC=1;AF=0.500;AN=2;BaseQRankSum=-0.032;ClippingRankSum=0.191;DP=60;FS=1.040;MLEAC=1;MLEAF=0.500;MQ=57.29;MQRankSum=-2.162;QD=15.01;ReadPosRankSum=-0.270;SOR=0.965	GT:AD:DP:GQ:PL	0/1:35,23:58:99:929,0,1394
NOT_SCAFFOLDED_NGS_utg20742|quiver|pilon	23776	.	T	C	636.77	PASS	AC=1;AF=0.500;AN=2;BaseQRankSum=-0.025;ClippingRankSum=-1.116;DP=57;FS=7.711;MLEAC=1;MLEAF=0.500;MQ=55.72;MQRankSum=-2.592;QD=11.17;ReadPosRankSum=1.820;SOR=1.744	GT:AD:DP:GQ:PL	0/1:34,22:56:99:665,0,1022
NOT_SCAFFOLDED_NGS_utg20742|quiver|pilon	23830	.	A	G	317.77	PASS	AC=1;AF=0.500;AN=2;BaseQRankSum=-1.397;ClippingRankSum=-0.424;DP=38;FS=3.259;MLEAC=1;MLEAF=0.500;MQ=51.68;MQRankSum=-4.915;QD=8.36;ReadPosRankSum=-1.335;SOR=1.508	GT:AD:DP:GQ:PL	0/1:26,12:38:99:346,0,869
NOT_SCAFFOLDED_NGS_utg20742|quiver|pilon	23846	.	A	G	172.77	PASS	AC=1;AF=0.500;AN=2;BaseQRankSum=0.618;ClippingRankSum=-1.155;DP=31;FS=12.366;MLEAC=1;MLEAF=0.500;MQ=54.29;MQRankSum=-3.518;QD=5.57;ReadPosRankSum=-0.618;SOR=3.611	GT:AD:DP:GQ:PL	0/1:26,5:31:99:201,0,1100
NOT_SCAFFOLDED_NGS_utg20742|quiver|pilon	24067	.	T	A	167.77	PASS	AC=1;AF=0.500;AN=2;BaseQRankSum=1.871;ClippingRankSum=-0.411;DP=47;FS=3.424;MLEAC=1;MLEAF=0.500;MQ=57.28;MQRankSum=-3.758;QD=3.57;ReadPosRankSum=0.989;SOR=1.356	GT:AD:DP:GQ:PL	0/1:36,8:44:99:196,0,1192
NOT_SCAFFOLDED_NGS_utg20742|quiver|pilon	24097	.	A	G	43.77	LowQD;LowQual	AC=1;AF=0.500;AN=2;BaseQRankSum=0.819;ClippingRankSum=-0.273;DP=39;FS=4.396;MLEAC=1;MLEAF=0.500;MQ=57.51;MQRankSum=-3.592;QD=1.12;ReadPosRankSum=0.021;SOR=1.792	GT:AD:DP:GQ:PL	0/1:34,5:39:72:72,0,1253
NOT_SCAFFOLDED_NGS_utg20742|quiver|pilon	25604	.	A	G	61.77	PASS	AC=1;AF=0.500;AN=2;BaseQRankSum=-0.361;ClippingRankSum=-1.083;DP=15;FS=2.796;MLEAC=1;MLEAF=0.500;MQ=55.47;MQRankSum=-2.670;QD=4.12;ReadPosRankSum=-0.938;SOR=0.939	GT:AD:DP:GQ:PL	0/1:12,3:15:90:90,0,712
NOT_SCAFFOLDED_NGS_utg20742|quiver|pilon	25606	.	C	T	61.77	PASS	AC=1;AF=0.500;AN=2;BaseQRankSum=0.072;ClippingRankSum=-0.072;DP=15;FS=2.796;MLEAC=1;MLEAF=0.500;MQ=55.47;MQRankSum=-2.670;QD=4.12;ReadPosRankSum=-0.794;SOR=0.939	GT:AD:DP:GQ:PL	0/1:12,3:15:90:90,0,712
NOT_SCAFFOLDED_NGS_utg20742|quiver|pilon	25643	.	T	C	285.77	PASS	AC=1;AF=0.500;AN=2;BaseQRankSum=0.708;ClippingRankSum=0.903;DP=27;FS=0.000;MLEAC=1;MLEAF=0.500;MQ=51.18;MQRankSum=-3.928;QD=10.58;ReadPosRankSum=1.488;SOR=0.877	GT:AD:DP:GQ:PL	0/1:15,12:27:99:314,0,448
NOT_SCAFFOLDED_NGS_utg20742|quiver|pilon	25744	.	G	A	166.77	PASS	AC=1;AF=0.500;AN=2;BaseQRankSum=0.986;ClippingRankSum=0.350;DP=26;FS=7.952;MLEAC=1;MLEAF=0.500;MQ=55.51;MQRankSum=-2.641;QD=6.41;ReadPosRankSum=-0.350;SOR=2.258	GT:AD:DP:GQ:PL	0/1:19,6:25:99:195,0,1375
NOT_SCAFFOLDED_NGS_utg20742|quiver|pilon	25745	.	C	CAT	157.73	PASS	AC=1;AF=0.500;AN=2;BaseQRankSum=1.623;ClippingRankSum=-0.350;DP=26;FS=7.952;MLEAC=1;MLEAF=0.500;MQ=55.51;MQRankSum=-3.213;QD=6.07;ReadPosRankSum=-0.668;SOR=2.258	GT:AD:DP:GQ:PL	0/1:19,6:25:99:195,0,1375
NOT_SCAFFOLDED_NGS_utg20742|quiver|pilon	26027	.	C	T	319.77	PASS	AC=1;AF=0.500;AN=2;BaseQRankSum=-0.678;ClippingRankSum=0.628;DP=27;FS=6.501;MLEAC=1;MLEAF=0.500;MQ=41.89;MQRankSum=-1.933;QD=11.84;ReadPosRankSum=0.577;SOR=0.776	GT:AD:DP:GQ:PL	0/1:17,10:27:99:348,0,757
NOT_SCAFFOLDED_NGS_utg20742|quiver|pilon	26035	.	C	T	286.77	PASS	AC=1;AF=0.500;AN=2;BaseQRankSum=1.584;ClippingRankSum=0.000;DP=30;FS=6.271;MLEAC=1;MLEAF=0.500;MQ=44.78;MQRankSum=-2.625;QD=9.56;ReadPosRankSum=1.991;SOR=1.246	GT:AD:DP:GQ:PL	0/1:21,9:30:99:315,0,874
NOT_SCAFFOLDED_NGS_utg20742|quiver|pilon	26109	.	T	A	106.77	PASS	AC=1;AF=0.500;AN=2;BaseQRankSum=2.742;ClippingRankSum=0.235;DP=22;FS=8.704;MLEAC=1;MLEAF=0.500;MQ=54.23;MQRankSum=-3.369;QD=4.85;ReadPosRankSum=-1.489;SOR=2.998	GT:AD:DP:GQ:PL	0/1:17,5:22:99:135,0,627
NOT_SCAFFOLDED_NGS_utg20742|quiver|pilon	26659	.	G	A	311.77	PASS	AC=1;AF=0.500;AN=2;BaseQRankSum=0.155;ClippingRankSum=-1.616;DP=30;FS=3.581;MLEAC=1;MLEAF=0.500;MQ=52.10;MQRankSum=-3.122;QD=10.39;ReadPosRankSum=0.686;SOR=0.193	GT:AD:DP:GQ:PL	0/1:17,12:29:99:340,0,533
NOT_SCAFFOLDED_NGS_utg20742|quiver|pilon	26695	.	G	T	286.77	PASS	AC=1;AF=0.500;AN=2;BaseQRankSum=0.401;ClippingRankSum=-0.063;DP=32;FS=5.979;MLEAC=1;MLEAF=0.500;MQ=55.03;MQRankSum=-3.698;QD=8.96;ReadPosRankSum=1.078;SOR=1.524	GT:AD:DP:GQ:PL	0/1:21,10:31:99:315,0,701
NOT_SCAFFOLDED_NGS_utg20742|quiver|pilon	26746	.	A	G	37.77	LowQD;LowQual	AC=1;AF=0.500;AN=2;BaseQRankSum=0.519;ClippingRankSum=-0.153;DP=31;FS=4.576;MLEAC=1;MLEAF=0.500;MQ=56.63;MQRankSum=-3.203;QD=1.22;ReadPosRankSum=0.702;SOR=1.558	GT:AD:DP:GQ:PL	0/1:26,4:30:66:66,0,913
NOT_SCAFFOLDED_NGS_utg20742|quiver|pilon	28407	.	C	T	280.77	PASS	AC=1;AF=0.500;AN=2;BaseQRankSum=1.942;ClippingRankSum=-0.839;DP=32;FS=15.999;MLEAC=1;MLEAF=0.500;MQ=56.65;MQRankSum=-0.839;QD=8.77;ReadPosRankSum=1.031;SOR=4.407	GT:AD:DP:GQ:PL	0/1:18,10:28:99:309,0,531
NOT_SCAFFOLDED_NGS_utg20742|quiver|pilon	28461	.	A	G	230.77	PASS	AC=1;AF=0.500;AN=2;BaseQRankSum=0.731;ClippingRankSum=-0.146;DP=38;FS=1.478;MLEAC=1;MLEAF=0.500;MQ=55.69;MQRankSum=-2.850;QD=6.07;ReadPosRankSum=0.219;SOR=0.430	GT:AD:DP:GQ:PL	0/1:27,9:36:99:259,0,1140
NOT_SCAFFOLDED_NGS_utg20742|quiver|pilon	28466	.	C	G	233.77	PASS	AC=1;AF=0.500;AN=2;BaseQRankSum=-0.962;ClippingRankSum=0.547;DP=37;FS=1.563;MLEAC=1;MLEAF=0.500;MQ=55.57;MQRankSum=-3.189;QD=6.32;ReadPosRankSum=0.245;SOR=0.368	GT:AD:DP:GQ:PL	0/1:26,9:35:99:262,0,1103
NOT_SCAFFOLDED_NGS_utg20742|quiver|pilon	28477	.	T	C	265.77	PASS	AC=1;AF=0.500;AN=2;BaseQRankSum=1.146;ClippingRankSum=0.582;DP=38;FS=5.295;MLEAC=1;MLEAF=0.500;MQ=54.60;MQRankSum=-3.605;QD=6.99;ReadPosRankSum=0.515;SOR=0.513	GT:AD:DP:GQ:PL	0/1:26,11:37:99:294,0,883
NOT_SCAFFOLDED_NGS_utg20742|quiver|pilon	28537	.	G	A	418.77	PASS	AC=1;AF=0.500;AN=2;BaseQRankSum=-0.384;ClippingRankSum=-0.666;DP=43;FS=6.816;MLEAC=1;MLEAF=0.500;MQ=52.81;MQRankSum=-3.280;QD=9.74;ReadPosRankSum=2.024;SOR=1.227	GT:AD:DP:GQ:PL	0/1:25,17:42:99:447,0,833
NOT_SCAFFOLDED_NGS_utg20742|quiver|pilon	28573	.	G	A	149.77	PASS	AC=1;AF=0.500;AN=2;BaseQRankSum=0.160;ClippingRankSum=-0.321;DP=45;FS=10.242;MLEAC=1;MLEAF=0.500;MQ=48.40;MQRankSum=-1.957;QD=3.33;ReadPosRankSum=1.797;SOR=2.553	GT:AD:DP:GQ:PL	0/1:37,7:44:99:178,0,1955
NOT_SCAFFOLDED_NGS_utg20742|quiver|pilon	28579	.	G	A	152.77	PASS	AC=1;AF=0.500;AN=2;BaseQRankSum=1.887;ClippingRankSum=-1.276;DP=43;FS=15.347;MLEAC=1;MLEAF=0.500;MQ=48.74;MQRankSum=-2.354;QD=3.55;ReadPosRankSum=0.845;SOR=3.912	GT:AD:DP:GQ:PL	0/1:36,6:42:99:181,0,1937
NOT_SCAFFOLDED_NGS_utg20742|quiver|pilon	28585	.	C	T	115.77	PASS	AC=1;AF=0.500;AN=2;BaseQRankSum=1.671;ClippingRankSum=0.737;DP=43;FS=11.830;MLEAC=1;MLEAF=0.500;MQ=48.66;MQRankSum=-1.564;QD=2.69;ReadPosRankSum=-0.090;SOR=3.706	GT:AD:DP:GQ:PL	0/1:36,6:42:99:144,0,1850
NOT_SCAFFOLDED_NGS_utg20742|quiver|pilon	28785	.	T	A	136.77	PASS	AC=1;AF=0.500;AN=2;BaseQRankSum=1.377;ClippingRankSum=-0.443;DP=33;FS=16.720;MLEAC=1;MLEAF=0.500;MQ=56.89;MQRankSum=-3.804;QD=4.14;ReadPosRankSum=-0.443;SOR=3.905	GT:AD:DP:GQ:PL	0/1:27,6:33:99:165,0,1485
NOT_SCAFFOLDED_NGS_utg20742|quiver|pilon	28795	.	C	T	196.77	PASS	AC=1;AF=0.500;AN=2;BaseQRankSum=1.534;ClippingRankSum=-0.511;DP=29;FS=21.992;MLEAC=1;MLEAF=0.500;MQ=56.45;MQRankSum=-3.742;QD=6.79;ReadPosRankSum=0.727;SOR=3.898	GT:AD:DP:GQ:PL	0/1:23,6:29:99:225,0,1265
NOT_SCAFFOLDED_NGS_utg20742|quiver|pilon	28802	.	G	C	230.77	PASS	AC=1;AF=0.500;AN=2;BaseQRankSum=1.373;ClippingRankSum=-0.294;DP=30;FS=27.732;MLEAC=1;MLEAF=0.500;MQ=56.30;MQRankSum=-3.972;QD=7.69;ReadPosRankSum=1.177;SOR=4.162	GT:AD:DP:GQ:PL	0/1:23,7:30:99:259,0,1455
NOT_SCAFFOLDED_NGS_utg20742|quiver|pilon	28812	.	T	C	227.77	PASS	AC=1;AF=0.500;AN=2;BaseQRankSum=2.668;ClippingRankSum=0.231;DP=33;FS=25.722;MLEAC=1;MLEAF=0.500;MQ=56.11;MQRankSum=-4.222;QD=6.90;ReadPosRankSum=2.079;SOR=4.399	GT:AD:DP:GQ:PL	0/1:25,8:33:99:256,0,1474
NOT_SCAFFOLDED_NGS_utg20742|quiver|pilon	28844	.	C	A	345.77	PASS	AC=1;AF=0.500;AN=2;BaseQRankSum=-1.762;ClippingRankSum=-0.747;DP=39;FS=12.830;MLEAC=1;MLEAF=0.500;MQ=56.70;MQRankSum=-1.911;QD=8.87;ReadPosRankSum=0.448;SOR=1.825	GT:AD:DP:GQ:PL	0/1:23,15:38:99:374,0,771
NOT_SCAFFOLDED_NGS_utg20742|quiver|pilon	28872	.	C	T	460.77	PASS	AC=1;AF=0.500;AN=2;BaseQRankSum=-0.105;ClippingRankSum=-0.691;DP=46;FS=1.199;MLEAC=1;MLEAF=0.500;MQ=59.45;MQRankSum=-1.299;QD=10.02;ReadPosRankSum=0.831;SOR=1.061	GT:AD:DP:GQ:PL	0/1:28,17:45:99:489,0,888
NOT_SCAFFOLDED_NGS_utg20742|quiver|pilon	28914	.	AC	A	736.73	PASS	AC=1;AF=0.500;AN=2;BaseQRankSum=1.221;ClippingRankSum=0.642;DP=45;FS=1.210;MLEAC=1;MLEAF=0.500;MQ=59.98;MQRankSum=-0.139;QD=16.37;ReadPosRankSum=0.617;SOR=0.412	GT:AD:DP:GQ:PL	0/1:22,20:42:99:774,0,858
NOT_SCAFFOLDED_NGS_utg20742|quiver|pilon	28923	.	A	G	767.77	PASS	AC=1;AF=0.500;AN=2;BaseQRankSum=1.810;ClippingRankSum=0.158;DP=44;FS=2.623;MLEAC=1;MLEAF=0.500;MQ=59.38;MQRankSum=-0.935;QD=17.45;ReadPosRankSum=1.178;SOR=0.531	GT:AD:DP:GQ:PL	0/1:22,21:43:99:796,0,840
NOT_SCAFFOLDED_NGS_utg20742|quiver|pilon	28998	.	A	AC	435.73	PASS	AC=1;AF=0.500;AN=2;BaseQRankSum=1.171;ClippingRankSum=-0.337;DP=33;FS=0.000;MLEAC=1;MLEAF=0.500;MQ=59.23;MQRankSum=1.528;QD=13.20;ReadPosRankSum=0.734;SOR=0.709	GT:AD:DP:GQ:PL	0/1:17,14:31:99:473,0,651
NOT_SCAFFOLDED_NGS_utg20742|quiver|pilon	29000	.	A	AG	518.73	PASS	AC=1;AF=0.500;AN=2;BaseQRankSum=0.436;ClippingRankSum=-0.894;DP=31;FS=0.000;MLEAC=1;MLEAF=0.500;MQ=59.18;MQRankSum=0.894;QD=16.73;ReadPosRankSum=-0.603;SOR=0.874	GT:AD:DP:GQ:PL	0/1:14,16:30:99:556,0,540
NOT_SCAFFOLDED_NGS_utg20742|quiver|pilon	29074	.	G	C	457.77	PASS	AC=1;AF=0.500;AN=2;BaseQRankSum=0.787;ClippingRankSum=-0.661;DP=23;FS=3.982;MLEAC=1;MLEAF=0.500;MQ=56.52;MQRankSum=-1.606;QD=19.90;ReadPosRankSum=0.976;SOR=0.209	GT:AD:DP:GQ:PL	0/1:9,14:23:99:486,0,245
NOT_SCAFFOLDED_NGS_utg20742|quiver|pilon	29105	.	A	G	403.77	PASS	AC=1;AF=0.500;AN=2;BaseQRankSum=-0.783;ClippingRankSum=-0.829;DP=28;FS=3.372;MLEAC=1;MLEAF=0.500;MQ=58.66;MQRankSum=-1.198;QD=14.42;ReadPosRankSum=1.244;SOR=0.275	GT:AD:DP:GQ:PL	0/1:13,15:28:99:432,0,339
NOT_SCAFFOLDED_NGS_utg20742|quiver|pilon	29242	.	C	T	40.77	LowQual	AC=1;AF=0.500;AN=2;BaseQRankSum=-0.383;ClippingRankSum=-0.287;DP=23;FS=0.000;MLEAC=1;MLEAF=0.500;MQ=56.81;MQRankSum=-2.775;QD=1.77;ReadPosRankSum=-0.191;SOR=1.051	GT:AD:DP:GQ:PL	0/1:19,3:22:69:69,0,788
NOT_SCAFFOLDED_NGS_utg20742|quiver|pilon	29248	.	G	T	43.77	LowQual	AC=1;AF=0.500;AN=2;BaseQRankSum=0.151;ClippingRankSum=0.251;DP=21;FS=0.000;MLEAC=1;MLEAF=0.500;MQ=57.57;MQRankSum=-2.764;QD=2.08;ReadPosRankSum=-0.854;SOR=1.179	GT:AD:DP:GQ:PL	0/1:18,3:21:72:72,0,747
NOT_SCAFFOLDED_NGS_utg20742|quiver|pilon	29257	.	ATTG	A	43.73	LowQual	AC=1;AF=0.500;AN=2;BaseQRankSum=0.829;ClippingRankSum=0.474;DP=20;FS=0.000;MLEAC=1;MLEAF=0.500;MQ=57.45;MQRankSum=-2.725;QD=2.19;ReadPosRankSum=-2.014;SOR=1.112	GT:AD:DP:GQ:PL	0/1:15,3:18:81:81,0,616
NOT_SCAFFOLDED_NGS_utg20742|quiver|pilon	29297	.	T	C	238.77	PASS	AC=1;AF=0.500;AN=2;BaseQRankSum=0.807;ClippingRankSum=-0.161;DP=23;FS=1.824;MLEAC=1;MLEAF=0.500;MQ=53.96;MQRankSum=-3.905;QD=10.38;ReadPosRankSum=2.872;SOR=0.260	GT:AD:DP:GQ:PL	0/1:15,8:23:99:267,0,489
NOT_SCAFFOLDED_NGS_utg20742|quiver|pilon	29324	.	T	TG	198.73	PASS	AC=1;AF=0.500;AN=2;BaseQRankSum=-1.592;ClippingRankSum=-0.939;DP=21;FS=0.000;MLEAC=1;MLEAF=0.500;MQ=51.77;MQRankSum=3.633;QD=9.46;ReadPosRankSum=1.021;SOR=0.941	GT:AD:DP:GQ:PL	0/1:10,9:19:99:236,0,393
NOT_SCAFFOLDED_NGS_utg20742|quiver|pilon	29328	.	G	GA	379.73	PASS	AC=1;AF=0.500;AN=2;BaseQRankSum=0.732;ClippingRankSum=-0.146;DP=25;FS=0.000;MLEAC=1;MLEAF=0.500;MQ=53.17;MQRankSum=-4.128;QD=15.19;ReadPosRankSum=0.732;SOR=0.534	GT:AD:DP:GQ:PL	0/1:14,10:24:99:417,0,587
NOT_SCAFFOLDED_NGS_utg20742|quiver|pilon	29335	.	G	A	472.77	PASS	AC=1;AF=0.500;AN=2;BaseQRankSum=1.868;ClippingRankSum=-0.882;DP=26;FS=0.000;MLEAC=1;MLEAF=0.500;MQ=52.73;MQRankSum=-4.308;QD=18.18;ReadPosRankSum=0.363;SOR=0.813	GT:AD:DP:GQ:PL	0/1:15,11:26:99:501,0,581
NOT_SCAFFOLDED_NGS_utg20742|quiver|pilon	29359	.	G	A	162.77	PASS	AC=1;AF=0.500;AN=2;BaseQRankSum=1.369;ClippingRankSum=0.335;DP=26;FS=10.576;MLEAC=1;MLEAF=0.500;MQ=56.95;MQRankSum=-3.682;QD=6.26;ReadPosRankSum=0.030;SOR=2.249	GT:AD:DP:GQ:PL	0/1:20,6:26:99:191,0,822
NOT_SCAFFOLDED_NGS_utg20742|quiver|pilon	29364	.	T	C	166.77	PASS	AC=1;AF=0.500;AN=2;BaseQRankSum=2.233;ClippingRankSum=-0.033;DP=24;FS=12.161;MLEAC=1;MLEAF=0.500;MQ=56.69;MQRankSum=-3.633;QD=6.95;ReadPosRankSum=-0.433;SOR=2.229	GT:AD:DP:GQ:PL	0/1:18,6:24:99:195,0,780
NOT_SCAFFOLDED_NGS_utg20742|quiver|pilon	29387	.	G	GGC	378.73	PASS	AC=1;AF=0.500;AN=2;BaseQRankSum=1.038;ClippingRankSum=0.675;DP=26;FS=3.707;MLEAC=1;MLEAF=0.500;MQ=54.86;MQRankSum=-4.308;QD=14.57;ReadPosRankSum=-1.972;SOR=0.506	GT:AD:DP:GQ:PL	0/1:15,11:26:99:416,0,597
NOT_SCAFFOLDED_NGS_utg20742|quiver|pilon	29388	.	A	ATGAG	378.73	PASS	AC=1;AF=0.500;AN=2;BaseQRankSum=0.727;ClippingRankSum=0.208;DP=26;FS=3.707;MLEAC=1;MLEAF=0.500;MQ=54.86;MQRankSum=-4.308;QD=14.57;ReadPosRankSum=-1.765;SOR=0.506	GT:AD:DP:GQ:PL	0/1:15,11:26:99:416,0,597
NOT_SCAFFOLDED_NGS_utg20742|quiver|pilon	29453	.	T	TG	675.73	SnpCluster	AC=1;AF=0.500;AN=2;BaseQRankSum=-2.352;ClippingRankSum=1.223;DP=32;FS=1.619;MLEAC=1;MLEAF=0.500;MQ=55.92;MQRankSum=-2.211;QD=21.12;ReadPosRankSum=-1.035;SOR=0.317	GT:AD:DP:GQ:PL	0/1:11,17:28:99:713,0,489
NOT_SCAFFOLDED_NGS_utg20742|quiver|pilon	29454	.	G	GA	286.73	SnpCluster	AC=1;AF=0.500;AN=2;BaseQRankSum=2.822;ClippingRankSum=0.706;DP=32;FS=1.619;MLEAC=1;MLEAF=0.500;MQ=55.92;MQRankSum=2.164;QD=8.96;ReadPosRankSum=1.082;SOR=1.302	GT:AD:DP:GQ:PL	0/1:17,11:28:99:324,0,720
NOT_SCAFFOLDED_NGS_utg20742|quiver|pilon	29460	.	G	T	681.77	SnpCluster	AC=1;AF=0.500;AN=2;BaseQRankSum=-0.627;ClippingRankSum=0.741;DP=32;FS=0.000;MLEAC=1;MLEAF=0.500;MQ=56.89;MQRankSum=-1.842;QD=21.31;ReadPosRankSum=-0.247;SOR=0.593	GT:AD:DP:GQ:PL	0/1:14,18:32:99:710,0,511
NOT_SCAFFOLDED_NGS_utg20742|quiver|pilon	29506	.	A	G	592.77	PASS	AC=1;AF=0.500;AN=2;BaseQRankSum=-0.961;ClippingRankSum=-0.724;DP=38;FS=1.290;MLEAC=1;MLEAF=0.500;MQ=54.49;MQRankSum=-4.065;QD=15.60;ReadPosRankSum=-0.636;SOR=1.085	GT:AD:DP:GQ:PL	0/1:16,22:38:99:621,0,486
NOT_SCAFFOLDED_NGS_utg20742|quiver|pilon	29538	.	G	C	961.77	PASS	AC=1;AF=0.500;AN=2;BaseQRankSum=-0.537;ClippingRankSum=-1.382;DP=45;FS=1.143;MLEAC=1;MLEAF=0.500;MQ=53.42;MQRankSum=-4.351;QD=21.37;ReadPosRankSum=2.410;SOR=0.941	GT:AD:DP:GQ:PL	0/1:20,25:45:99:990,0,765
NOT_SCAFFOLDED_NGS_utg20742|quiver|pilon	29542	.	T	G	961.77	PASS	AC=1;AF=0.500;AN=2;BaseQRankSum=-1.222;ClippingRankSum=0.537;DP=45;FS=1.143;MLEAC=1;MLEAF=0.500;MQ=53.42;MQRankSum=-4.625;QD=21.37;ReadPosRankSum=2.730;SOR=0.941	GT:AD:DP:GQ:PL	0/1:20,25:45:99:990,0,765
NOT_SCAFFOLDED_NGS_utg20742|quiver|pilon	29555	.	T	A	923.77	PASS	AC=1;AF=0.500;AN=2;BaseQRankSum=0.417;ClippingRankSum=1.732;DP=52;FS=3.978;MLEAC=1;MLEAF=0.500;MQ=51.46;MQRankSum=-4.028;QD=17.76;ReadPosRankSum=2.084;SOR=0.772	GT:AD:DP:GQ:PL	0/1:22,30:52:99:952,0,610
NOT_SCAFFOLDED_NGS_utg20742|quiver|pilon	29587	.	A	G	759.77	PASS	AC=1;AF=0.500;AN=2;BaseQRankSum=0.577;ClippingRankSum=0.342;DP=44;FS=1.181;MLEAC=1;MLEAF=0.500;MQ=50.68;MQRankSum=-4.443;QD=17.27;ReadPosRankSum=-0.813;SOR=1.051	GT:AD:DP:GQ:PL	0/1:20,24:44:99:788,0,601
NOT_SCAFFOLDED_NGS_utg20742|quiver|pilon	29672	.	T	A	844.77	PASS	AC=1;AF=0.500;AN=2;BaseQRankSum=3.099;ClippingRankSum=0.841;DP=56;FS=1.053;MLEAC=1;MLEAF=0.500;MQ=59.69;MQRankSum=-0.841;QD=15.09;ReadPosRankSum=2.703;SOR=0.944	GT:AD:DP:GQ:PL	0/1:31,25:56:99:873,0,881
NOT_SCAFFOLDED_NGS_utg20742|quiver|pilon	29819	.	C	T	1162.77	PASS	AC=1;AF=0.500;AN=2;BaseQRankSum=1.289;ClippingRankSum=0.848;DP=63;FS=4.985;MLEAC=1;MLEAF=0.500;MQ=60.00;MQRankSum=-2.268;QD=18.46;ReadPosRankSum=0.131;SOR=0.970	GT:AD:DP:GQ:PL	0/1:29,34:63:99:1191,0,947
NOT_SCAFFOLDED_NGS_utg20742|quiver|pilon	29914	.	TGTC	T	425.73	PASS	AC=1;AF=0.500;AN=2;BaseQRankSum=0.188;ClippingRankSum=0.405;DP=58;FS=0.000;MLEAC=1;MLEAF=0.500;MQ=60.17;MQRankSum=0.622;QD=7.34;ReadPosRankSum=0.580;SOR=0.861	GT:AD:DP:GQ:PL	0/1:40,14:54:99:463,0,1623
NOT_SCAFFOLDED_NGS_utg20742|quiver|pilon	29937	.	C	T	1211.77	PASS	AC=1;AF=0.500;AN=2;BaseQRankSum=1.155;ClippingRankSum=-0.216;DP=68;FS=0.930;MLEAC=1;MLEAF=0.500;MQ=60.16;MQRankSum=-1.019;QD=17.82;ReadPosRankSum=2.217;SOR=0.914	GT:AD:DP:GQ:PL	0/1:30,38:68:99:1240,0,827
NOT_SCAFFOLDED_NGS_utg20742|quiver|pilon	30043	.	C	T	842.77	SnpCluster	AC=1;AF=0.500;AN=2;BaseQRankSum=0.192;ClippingRankSum=-1.286;DP=38;FS=1.290;MLEAC=1;MLEAF=0.500;MQ=56.53;MQRankSum=4.184;QD=22.18;ReadPosRankSum=1.375;SOR=1.085	GT:AD:DP:GQ:PL	0/1:16,22:38:99:871,0,601
NOT_SCAFFOLDED_NGS_utg20742|quiver|pilon	30049	.	A	AT	557.73	SnpCluster	AC=1;AF=0.500;AN=2;BaseQRankSum=0.243;ClippingRankSum=0.385;DP=40;FS=2.747;MLEAC=1;MLEAF=0.500;MQ=56.71;MQRankSum=-3.241;QD=13.94;ReadPosRankSum=-0.671;SOR=0.368	GT:AD:DP:GQ:PL	0/1:23,16:39:99:595,0,918
NOT_SCAFFOLDED_NGS_utg20742|quiver|pilon	30050	.	T	TC	863.73	SnpCluster	AC=1;AF=0.500;AN=2;BaseQRankSum=-0.438;ClippingRankSum=-0.793;DP=40;FS=1.254;MLEAC=1;MLEAF=0.500;MQ=56.71;MQRankSum=2.955;QD=21.59;ReadPosRankSum=0.848;SOR=1.038	GT:AD:DP:GQ:PL	0/1:17,23:40:99:901,0,640
NOT_SCAFFOLDED_NGS_utg20742|quiver|pilon	30064	.	C	A	576.77	PASS	AC=1;AF=0.500;AN=2;BaseQRankSum=-0.843;ClippingRankSum=-0.383;DP=37;FS=2.884;MLEAC=1;MLEAF=0.500;MQ=56.43;MQRankSum=-1.640;QD=15.59;ReadPosRankSum=0.567;SOR=0.767	GT:AD:DP:GQ:PL	0/1:21,16:37:99:605,0,834
NOT_SCAFFOLDED_NGS_utg20742|quiver|pilon	30128	.	T	C	493.77	PASS	AC=1;AF=0.500;AN=2;BaseQRankSum=2.214;ClippingRankSum=0.481;DP=36;FS=0.000;MLEAC=1;MLEAF=0.500;MQ=60.00;MQRankSum=-0.160;QD=13.72;ReadPosRankSum=1.765;SOR=0.792	GT:AD:DP:GQ:PL	0/1:21,15:36:99:522,0,663
NOT_SCAFFOLDED_NGS_utg20742|quiver|pilon	30268	.	A	C	301.77	PASS	AC=1;AF=0.500;AN=2;BaseQRankSum=1.383;ClippingRankSum=0.103;DP=31;FS=0.000;MLEAC=1;MLEAF=0.500;MQ=54.92;MQRankSum=1.920;QD=9.73;ReadPosRankSum=-0.392;SOR=0.665	GT:AD:DP:GQ:PL	0/1:20,11:31:99:330,0,603
NOT_SCAFFOLDED_NGS_utg20742|quiver|pilon	30285	.	T	TTA	596.73	PASS	AC=1;AF=0.500;AN=2;BaseQRankSum=-0.764;ClippingRankSum=0.085;DP=28;FS=0.000;MLEAC=1;MLEAF=0.500;MQ=53.43;MQRankSum=0.085;QD=21.31;ReadPosRankSum=0.028;SOR=0.527	GT:AD:DP:GQ:PL	0/1:9,16:25:99:634,0,325
NOT_SCAFFOLDED_NGS_utg20742|quiver|pilon	30342	.	A	C	236.77	PASS	AC=1;AF=0.500;AN=2;BaseQRankSum=3.092;ClippingRankSum=-0.827;DP=24;FS=4.117;MLEAC=1;MLEAF=0.500;MQ=51.70;MQRankSum=-3.154;QD=9.87;ReadPosRankSum=-0.521;SOR=1.863	GT:AD:DP:GQ:PL	0/1:16,8:24:99:265,0,431
NOT_SCAFFOLDED_NGS_utg20742|quiver|pilon	30397	.	G	GT	321.73	SnpCluster	AC=1;AF=0.500;AN=2;BaseQRankSum=0.615;ClippingRankSum=-1.179;DP=26;FS=0.000;MLEAC=1;MLEAF=0.500;MQ=52.13;MQRankSum=2.872;QD=12.37;ReadPosRankSum=-0.462;SOR=0.693	GT:AD:DP:GQ:PL	0/1:13,13:26:99:359,0,506
NOT_SCAFFOLDED_NGS_utg20742|quiver|pilon	30398	.	T	TC	455.73	SnpCluster	AC=1;AF=0.500;AN=2;BaseQRankSum=-1.333;ClippingRankSum=-0.359;DP=26;FS=0.000;MLEAC=1;MLEAF=0.500;MQ=52.13;MQRankSum=-2.821;QD=17.53;ReadPosRankSum=0.205;SOR=0.693	GT:AD:DP:GQ:PL	0/1:13,13:26:99:493,0,591
NOT_SCAFFOLDED_NGS_utg20742|quiver|pilon	30407	.	A	G	442.77	SnpCluster	AC=1;AF=0.500;AN=2;BaseQRankSum=0.460;ClippingRankSum=1.181;DP=31;FS=0.000;MLEAC=1;MLEAF=0.500;MQ=51.73;MQRankSum=-1.701;QD=14.28;ReadPosRankSum=0.981;SOR=0.628	GT:AD:DP:GQ:PL	0/1:18,13:31:99:471,0,634
NOT_SCAFFOLDED_NGS_utg20742|quiver|pilon	30446	.	G	GT	426.73	PASS	AC=1;AF=0.500;AN=2;BaseQRankSum=1.842;ClippingRankSum=0.572;DP=30;FS=3.399;MLEAC=1;MLEAF=0.500;MQ=50.01;MQRankSum=-0.529;QD=14.22;ReadPosRankSum=-0.021;SOR=0.799	GT:AD:DP:GQ:PL	0/1:18,12:30:99:464,0,581
NOT_SCAFFOLDED_NGS_utg20742|quiver|pilon	30447	.	T	TC	456.73	PASS	AC=1;AF=0.500;AN=2;BaseQRankSum=-2.018;ClippingRankSum=-0.224;DP=34;FS=1.365;MLEAC=1;MLEAF=0.500;MQ=51.29;MQRankSum=0.086;QD=13.43;ReadPosRankSum=1.190;SOR=1.179	GT:AD:DP:GQ:PL	0/1:16,18:34:99:494,0,481
NOT_SCAFFOLDED_NGS_utg20742|quiver|pilon	30471	.	T	C	630.77	PASS	AC=1;AF=0.500;AN=2;BaseQRankSum=0.824;ClippingRankSum=1.996;DP=36;FS=0.000;MLEAC=1;MLEAF=0.500;MQ=52.66;MQRankSum=1.141;QD=17.52;ReadPosRankSum=-0.285;SOR=0.683	GT:AD:DP:GQ:PL	0/1:17,19:36:99:659,0,636
NOT_SCAFFOLDED_NGS_utg20742|quiver|pilon	30480	.	T	C	595.77	PASS	AC=1;AF=0.500;AN=2;BaseQRankSum=-0.899;ClippingRankSum=-0.328;DP=39;FS=1.238;MLEAC=1;MLEAF=0.500;MQ=52.04;MQRankSum=-1.470;QD=15.28;ReadPosRankSum=0.842;SOR=0.481	GT:AD:DP:GQ:PL	0/1:23,16:39:99:624,0,869
NOT_SCAFFOLDED_NGS_utg20742|quiver|pilon	30530	.	C	T	360.77	PASS	AC=1;AF=0.500;AN=2;BaseQRankSum=-0.234;ClippingRankSum=0.018;DP=34;FS=16.057;MLEAC=1;MLEAF=0.500;MQ=58.32;MQRankSum=-0.847;QD=10.61;ReadPosRankSum=1.171;SOR=1.209	GT:AD:DP:GQ:PL	0/1:22,12:34:99:389,0,730
NOT_SCAFFOLDED_NGS_utg20742|quiver|pilon	30614	.	C	T	863.77	PASS	AC=1;AF=0.500;AN=2;BaseQRankSum=-0.028;ClippingRankSum=-0.475;DP=40;FS=9.691;MLEAC=1;MLEAF=0.500;MQ=60.00;MQRankSum=-1.592;QD=21.59;ReadPosRankSum=1.872;SOR=1.502	GT:AD:DP:GQ:PL	0/1:15,25:40:99:892,0,449
NOT_SCAFFOLDED_NGS_utg20742|quiver|pilon	30644	.	C	CA	926.73	PASS	AC=1;AF=0.500;AN=2;BaseQRankSum=0.820;ClippingRankSum=-0.641;DP=44;FS=4.327;MLEAC=1;MLEAF=0.500;MQ=59.89;MQRankSum=0.077;QD=21.06;ReadPosRankSum=0.948;SOR=0.738	GT:AD:DP:GQ:PL	0/1:17,25:42:99:964,0,533
NOT_SCAFFOLDED_NGS_utg20742|quiver|pilon	30645	.	A	AG	454.73	PASS	AC=1;AF=0.500;AN=2;BaseQRankSum=-2.097;ClippingRankSum=1.326;DP=44;FS=2.614;MLEAC=1;MLEAF=0.500;MQ=59.89;MQRankSum=-0.096;QD=10.33;ReadPosRankSum=-0.410;SOR=1.016	GT:AD:DP:GQ:PL	0/1:27,17:44:99:492,0,989
NOT_SCAFFOLDED_NGS_utg20742|quiver|pilon	30702	.	C	CAAA	864.73	PASS	AC=1;AF=0.500;AN=2;BaseQRankSum=-0.446;ClippingRankSum=-0.869;DP=50;FS=0.000;MLEAC=1;MLEAF=0.500;MQ=59.90;MQRankSum=0.164;QD=17.29;ReadPosRankSum=0.728;SOR=0.846	GT:AD:DP:GQ:PL	0/1:21,23:44:99:902,0,812
NOT_SCAFFOLDED_NGS_utg20742|quiver|pilon	30787	.	G	GT	746.73	SnpCluster	AC=1;AF=0.500;AN=2;BaseQRankSum=0.536;ClippingRankSum=1.150;DP=41;FS=0.000;MLEAC=1;MLEAF=0.500;MQ=59.59;MQRankSum=1.211;QD=18.21;ReadPosRankSum=-2.223;SOR=0.521	GT:AD:DP:GQ:PL	0/1:16,21:37:99:784,0,606
NOT_SCAFFOLDED_NGS_utg20742|quiver|pilon	30788	.	T	TC	568.73	SnpCluster	AC=1;AF=0.500;AN=2;BaseQRankSum=-1.050;ClippingRankSum=2.084;DP=41;FS=0.000;MLEAC=1;MLEAF=0.500;MQ=59.59;MQRankSum=-0.399;QD=13.87;ReadPosRankSum=2.380;SOR=0.815	GT:AD:DP:GQ:PL	0/1:22,16:38:99:606,0,876
NOT_SCAFFOLDED_NGS_utg20742|quiver|pilon	30789	.	G	A	577.77	SnpCluster	AC=1;AF=0.500;AN=2;BaseQRankSum=0.281;ClippingRankSum=1.493;DP=38;FS=0.000;MLEAC=1;MLEAF=0.500;MQ=59.56;MQRankSum=-1.375;QD=15.20;ReadPosRankSum=2.528;SOR=0.815	GT:AD:DP:GQ:PL	0/1:22,16:38:99:606,0,876
NOT_SCAFFOLDED_NGS_utg20742|quiver|pilon	30793	.	A	C	577.77	SnpCluster	AC=1;AF=0.500;AN=2;BaseQRankSum=-0.044;ClippingRankSum=0.429;DP=38;FS=0.000;MLEAC=1;MLEAF=0.500;MQ=59.56;MQRankSum=-1.582;QD=15.20;ReadPosRankSum=2.498;SOR=0.815	GT:AD:DP:GQ:PL	0/1:22,16:38:99:606,0,876
NOT_SCAFFOLDED_NGS_utg20742|quiver|pilon	30819	.	C	CT	439.73	SnpCluster	AC=1;AF=0.500;AN=2;BaseQRankSum=-0.767;ClippingRankSum=0.576;DP=36;FS=0.000;MLEAC=1;MLEAF=0.500;MQ=55.15;MQRankSum=1.842;QD=12.21;ReadPosRankSum=0.192;SOR=0.551	GT:AD:DP:GQ:PL	0/1:19,13:32:99:477,0,854
NOT_SCAFFOLDED_NGS_utg20742|quiver|pilon	30820	.	T	TCG	720.73	SnpCluster	AC=1;AF=0.500;AN=2;BaseQRankSum=-0.998;ClippingRankSum=-0.537;DP=32;FS=0.000;MLEAC=1;MLEAF=0.500;MQ=54.51;MQRankSum=-0.767;QD=22.52;ReadPosRankSum=-0.345;SOR=0.859	GT:AD:DP:GQ:PL	0/1:13,19:32:99:758,0,489
NOT_SCAFFOLDED_NGS_utg20742|quiver|pilon	30821	.	G	GA	439.73	SnpCluster	AC=1;AF=0.500;AN=2;BaseQRankSum=-0.922;ClippingRankSum=-0.757;DP=36;FS=1.409;MLEAC=1;MLEAF=0.500;MQ=53.45;MQRankSum=1.877;QD=12.21;ReadPosRankSum=1.219;SOR=0.346	GT:AD:DP:GQ:PL	0/1:23,13:36:99:477,0,854
NOT_SCAFFOLDED_NGS_utg20742|quiver|pilon	30913	.	G	A	340.77	PASS	AC=1;AF=0.500;AN=2;BaseQRankSum=0.822;ClippingRankSum=-0.050;DP=36;FS=0.000;MLEAC=1;MLEAF=0.500;MQ=58.49;MQRankSum=0.117;QD=9.47;ReadPosRankSum=1.091;SOR=0.551	GT:AD:DP:GQ:PL	0/1:24,12:36:99:369,0,770
NOT_SCAFFOLDED_NGS_utg20742|quiver|pilon	30941	.	G	T	610.77	PASS	AC=1;AF=0.500;AN=2;BaseQRankSum=-0.491;ClippingRankSum=0.541;DP=42;FS=0.000;MLEAC=1;MLEAF=0.500;MQ=57.74;MQRankSum=-0.818;QD=14.54;ReadPosRankSum=2.481;SOR=0.874	GT:AD:DP:GQ:PL	0/1:20,22:42:99:639,0,592
NOT_SCAFFOLDED_NGS_utg20742|quiver|pilon	30988	.	G	A	516.77	PASS	AC=1;AF=0.500;AN=2;BaseQRankSum=-0.098;ClippingRankSum=0.492;DP=39;FS=1.243;MLEAC=1;MLEAF=0.500;MQ=59.92;MQRankSum=0.604;QD=13.25;ReadPosRankSum=1.784;SOR=0.457	GT:AD:DP:GQ:PL	0/1:20,19:39:99:545,0,610
NOT_SCAFFOLDED_NGS_utg20742|quiver|pilon	31084	.	G	GC	270.73	PASS	AC=1;AF=0.500;AN=2;BaseQRankSum=0.659;ClippingRankSum=0.870;DP=32;FS=0.000;MLEAC=1;MLEAF=0.500;MQ=59.51;MQRankSum=0.659;QD=8.46;ReadPosRankSum=0.975;SOR=0.495	GT:AD:DP:GQ:PL	0/1:16,10:26:99:308,0,441
NOT_SCAFFOLDED_NGS_utg20742|quiver|pilon	31086	.	C	CT	387.73	PASS	AC=1;AF=0.500;AN=2;BaseQRankSum=-0.652;ClippingRankSum=-0.929;DP=34;FS=0.000;MLEAC=1;MLEAF=0.500;MQ=59.53;MQRankSum=0.652;QD=11.40;ReadPosRankSum=1.048;SOR=0.804	GT:AD:DP:GQ:PL	0/1:15,16:31:99:425,0,453
NOT_SCAFFOLDED_NGS_utg20742|quiver|pilon	31102	.	T	G	265.77	PASS	AC=1;AF=0.500;AN=2;BaseQRankSum=-0.985;ClippingRankSum=-1.275;DP=24;FS=0.000;MLEAC=1;MLEAF=0.500;MQ=60.00;MQRankSum=-0.174;QD=11.07;ReadPosRankSum=2.317;SOR=0.714	GT:AD:DP:GQ:PL	0/1:13,11:24:99:294,0,463
NOT_SCAFFOLDED_NGS_utg20742|quiver|pilon	31129	.	T	TG	219.73	PASS	AC=1;AF=0.500;AN=2;BaseQRankSum=0.821;ClippingRankSum=1.274;DP=26;FS=0.000;MLEAC=1;MLEAF=0.500;MQ=58.63;MQRankSum=1.557;QD=8.45;ReadPosRankSum=0.934;SOR=0.892	GT:AD:DP:GQ:PL	0/1:16,9:25:99:257,0,463
NOT_SCAFFOLDED_NGS_utg20742|quiver|pilon	31132	.	G	GT	413.73	PASS	AC=1;AF=0.500;AN=2;BaseQRankSum=-0.828;ClippingRankSum=0.176;DP=27;FS=1.583;MLEAC=1;MLEAF=0.500;MQ=58.68;MQRankSum=-0.929;QD=15.32;ReadPosRankSum=-0.979;SOR=0.557	GT:AD:DP:GQ:PL	0/1:10,17:27:99:451,0,281
NOT_SCAFFOLDED_NGS_utg20742|quiver|pilon	31189	.	T	C	343.77	PASS	AC=1;AF=0.500;AN=2;BaseQRankSum=2.491;ClippingRankSum=-0.903;DP=25;FS=3.682;MLEAC=1;MLEAF=0.500;MQ=60.00;MQRankSum=-1.177;QD=13.75;ReadPosRankSum=0.411;SOR=1.152	GT:AD:DP:GQ:PL	0/1:14,11:25:99:372,0,475
NOT_SCAFFOLDED_NGS_utg20742|quiver|pilon	31197	.	C	T	340.77	PASS	AC=1;AF=0.500;AN=2;BaseQRankSum=-2.430;ClippingRankSum=0.066;DP=22;FS=1.740;MLEAC=1;MLEAF=0.500;MQ=60.00;MQRankSum=-0.722;QD=15.49;ReadPosRankSum=0.131;SOR=0.561	GT:AD:DP:GQ:PL	0/1:11,11:22:99:369,0,429
NOT_SCAFFOLDED_NGS_utg20742|quiver|pilon	31220	.	A	AG	226.73	PASS	AC=1;AF=0.500;AN=2;BaseQRankSum=0.959;ClippingRankSum=-0.604;DP=23;FS=1.808;MLEAC=1;MLEAF=0.500;MQ=60.00;MQRankSum=0.462;QD=9.86;ReadPosRankSum=0.604;SOR=1.162	GT:AD:DP:GQ:PL	0/1:12,9:21:99:264,0,351
NOT_SCAFFOLDED_NGS_utg20742|quiver|pilon	31221	.	G	GT	308.73	PASS	AC=1;AF=0.500;AN=2;BaseQRankSum=-0.675;ClippingRankSum=0.391;DP=23;FS=1.808;MLEAC=1;MLEAF=0.500;MQ=60.00;MQRankSum=1.173;QD=13.42;ReadPosRankSum=-0.746;SOR=0.375	GT:AD:DP:GQ:PL	0/1:9,12:21:99:346,0,302
NOT_SCAFFOLDED_NGS_utg20742|quiver|pilon	31246	.	T	TG	263.73	PASS	AC=1;AF=0.500;AN=2;BaseQRankSum=-0.831;ClippingRankSum=-0.339;DP=23;FS=0.000;MLEAC=1;MLEAF=0.500;MQ=60.00;MQRankSum=1.016;QD=11.47;ReadPosRankSum=-1.446;SOR=0.941	GT:AD:DP:GQ:PL	0/1:12,11:23:99:301,0,393
NOT_SCAFFOLDED_NGS_utg20742|quiver|pilon	31248	.	G	GC	334.73	PASS	AC=1;AF=0.500;AN=2;BaseQRankSum=0.215;ClippingRankSum=-0.462;DP=23;FS=0.000;MLEAC=1;MLEAF=0.500;MQ=60.00;MQRankSum=-0.708;QD=14.55;ReadPosRankSum=1.569;SOR=0.495	GT:AD:DP:GQ:PL	0/1:11,12:23:99:372,0,370
NOT_SCAFFOLDED_NGS_utg20742|quiver|pilon	31305	.	G	C	272.77	PASS	AC=1;AF=0.500;AN=2;BaseQRankSum=-1.010;ClippingRankSum=-0.241;DP=17;FS=0.000;MLEAC=1;MLEAF=0.500;MQ=60.00;MQRankSum=0.337;QD=16.05;ReadPosRankSum=0.144;SOR=0.892	GT:AD:DP:GQ:PL	0/1:8,9:17:99:301,0,298
NOT_SCAFFOLDED_NGS_utg20742|quiver|pilon	31328	.	T	G	179.77	PASS	AC=1;AF=0.500;AN=2;BaseQRankSum=2.060;ClippingRankSum=0.452;DP=17;FS=2.218;MLEAC=1;MLEAF=0.500;MQ=60.00;MQRankSum=0.050;QD=10.57;ReadPosRankSum=0.452;SOR=1.508	GT:AD:DP:GQ:PL	0/1:11,6:17:99:208,0,424
NOT_SCAFFOLDED_NGS_utg20742|quiver|pilon	31330	.	C	T	370.77	PASS	AC=1;AF=0.500;AN=2;BaseQRankSum=-0.311;ClippingRankSum=1.022;DP=18;FS=1.952;MLEAC=1;MLEAF=0.500;MQ=60.00;MQRankSum=1.022;QD=20.60;ReadPosRankSum=0.666;SOR=0.307	GT:AD:DP:GQ:PL	0/1:8,10:18:99:399,0,279
NOT_SCAFFOLDED_NGS_utg20742|quiver|pilon	31406	.	G	C	366.77	PASS	AC=1;AF=0.500;AN=2;BaseQRankSum=-0.126;ClippingRankSum=-0.419;DP=30;FS=3.372;MLEAC=1;MLEAF=0.500;MQ=59.75;MQRankSum=0.126;QD=12.23;ReadPosRankSum=-0.209;SOR=0.499	GT:AD:DP:GQ:PL	0/1:17,13:30:99:395,0,518
NOT_SCAFFOLDED_NGS_utg20742|quiver|pilon	31453	.	T	TA	239.73	PASS	AC=1;AF=0.500;AN=2;BaseQRankSum=-0.854;ClippingRankSum=-0.788;DP=23;FS=3.757;MLEAC=1;MLEAF=0.500;MQ=59.67;MQRankSum=-0.197;QD=10.42;ReadPosRankSum=0.263;SOR=1.552	GT:AD:DP:GQ:PL	0/1:11,11:22:99:277,0,341
NOT_SCAFFOLDED_NGS_utg20742|quiver|pilon	31457	.	A	AT	273.73	PASS	AC=1;AF=0.500;AN=2;BaseQRankSum=-0.116;ClippingRankSum=-0.927;DP=24;FS=0.000;MLEAC=1;MLEAF=0.500;MQ=59.69;MQRankSum=0.811;QD=11.41;ReadPosRankSum=0.521;SOR=0.473	GT:AD:DP:GQ:PL	0/1:13,11:24:99:311,0,432
NOT_SCAFFOLDED_NGS_utg20742|quiver|pilon	31476	.	C	CA	260.73	PASS	AC=1;AF=0.500;AN=2;BaseQRankSum=0.339;ClippingRankSum=0.031;DP=25;FS=0.000;MLEAC=1;MLEAF=0.500;MQ=59.70;MQRankSum=-1.139;QD=10.43;ReadPosRankSum=0.585;SOR=0.527	GT:AD:DP:GQ:PL	0/1:11,12:23:99:298,0,268
NOT_SCAFFOLDED_NGS_utg20742|quiver|pilon	31654	.	A	AT	242.73	PASS	AC=1;AF=0.500;AN=2;BaseQRankSum=-0.153;ClippingRankSum=1.765;DP=35;FS=0.000;MLEAC=1;MLEAF=0.500;MQ=52.49;MQRankSum=2.647;QD=6.94;ReadPosRankSum=-1.803;SOR=0.551	GT:AD:DP:GQ:PL	0/1:19,13:32:99:280,0,684
NOT_SCAFFOLDED_NGS_utg20742|quiver|pilon	31658	.	T	TC	604.73	PASS	AC=1;AF=0.500;AN=2;BaseQRankSum=1.087;ClippingRankSum=0.424;DP=33;FS=0.000;MLEAC=1;MLEAF=0.500;MQ=51.57;MQRankSum=-3.040;QD=18.33;ReadPosRankSum=1.750;SOR=0.955	GT:AD:DP:GQ:PL	0/1:13,20:33:99:642,0,377
NOT_SCAFFOLDED_NGS_utg20742|quiver|pilon	31776	.	G	T	453.77	PASS	AC=1;AF=0.500;AN=2;BaseQRankSum=-0.092;ClippingRankSum=1.060;DP=28;FS=17.872;MLEAC=1;MLEAF=0.500;MQ=59.02;MQRankSum=-0.645;QD=16.21;ReadPosRankSum=0.875;SOR=3.101	GT:AD:DP:GQ:PL	0/1:13,15:28:99:482,0,427
NOT_SCAFFOLDED_NGS_utg20742|quiver|pilon	31839	.	G	A	396.77	PASS	AC=1;AF=0.500;AN=2;BaseQRankSum=0.957;ClippingRankSum=-0.035;DP=34;FS=3.041;MLEAC=1;MLEAF=0.500;MQ=60.00;MQRankSum=-0.071;QD=11.67;ReadPosRankSum=-0.744;SOR=1.128	GT:AD:DP:GQ:PL	0/1:21,13:34:99:425,0,725
NOT_SCAFFOLDED_NGS_utg20742|quiver|pilon	31957	.	T	TA	262.73	PASS	AC=1;AF=0.500;AN=2;BaseQRankSum=-1.049;ClippingRankSum=1.683;DP=28;FS=6.219;MLEAC=1;MLEAF=0.500;MQ=60.00;MQRankSum=-0.220;QD=9.38;ReadPosRankSum=0.317;SOR=1.952	GT:AD:DP:GQ:PL	0/1:15,12:27:99:300,0,396
NOT_SCAFFOLDED_NGS_utg20742|quiver|pilon	32005	.	C	A	371.77	PASS	AC=1;AF=0.500;AN=2;BaseQRankSum=0.691;ClippingRankSum=-0.345;DP=32;FS=19.632;MLEAC=1;MLEAF=0.500;MQ=60.00;MQRankSum=-0.230;QD=11.62;ReadPosRankSum=1.305;SOR=3.763	GT:AD:DP:GQ:PL	0/1:19,13:32:99:400,0,575
NOT_SCAFFOLDED_NGS_utg20742|quiver|pilon	32065	.	T	TG	509.73	PASS	AC=1;AF=0.500;AN=2;BaseQRankSum=0.488;ClippingRankSum=-0.199;DP=33;FS=0.000;MLEAC=1;MLEAF=0.500;MQ=59.14;MQRankSum=-0.054;QD=15.45;ReadPosRankSum=-1.247;SOR=0.706	GT:AD:DP:GQ:PL	0/1:15,18:33:99:547,0,398
NOT_SCAFFOLDED_NGS_utg20742|quiver|pilon	32066	.	G	GT	351.73	PASS	AC=1;AF=0.500;AN=2;BaseQRankSum=-0.560;ClippingRankSum=0.922;DP=33;FS=0.000;MLEAC=1;MLEAF=0.500;MQ=59.14;MQRankSum=-1.320;QD=10.66;ReadPosRankSum=1.320;SOR=0.680	GT:AD:DP:GQ:PL	0/1:18,15:33:99:389,0,618
NOT_SCAFFOLDED_NGS_utg20742|quiver|pilon	32078	.	T	C	514.77	PASS	AC=1;AF=0.500;AN=2;BaseQRankSum=0.500;ClippingRankSum=0.017;DP=34;FS=1.373;MLEAC=1;MLEAF=0.500;MQ=58.67;MQRankSum=-1.984;QD=15.14;ReadPosRankSum=1.673;SOR=1.022	GT:AD:DP:GQ:PL	0/1:18,16:34:99:543,0,613
NOT_SCAFFOLDED_NGS_utg20742|quiver|pilon	32115	.	T	C	493.77	PASS	AC=1;AF=0.500;AN=2;BaseQRankSum=0.348;ClippingRankSum=0.859;DP=28;FS=1.562;MLEAC=1;MLEAF=0.500;MQ=58.38;MQRankSum=-0.580;QD=17.63;ReadPosRankSum=0.627;SOR=1.179	GT:AD:DP:GQ:PL	0/1:12,16:28:99:522,0,353
NOT_SCAFFOLDED_NGS_utg20742|quiver|pilon	32207	.	A	AG	350.73	PASS	AC=1;AF=0.500;AN=2;BaseQRankSum=0.356;ClippingRankSum=2.600;DP=25;FS=2.054;MLEAC=1;MLEAF=0.500;MQ=60.00;MQRankSum=-0.465;QD=14.03;ReadPosRankSum=-0.411;SOR=1.550	GT:AD:DP:GQ:PL	0/1:11,14:25:99:388,0,386
NOT_SCAFFOLDED_NGS_utg20742|quiver|pilon	32209	.	G	GC	239.73	PASS	AC=1;AF=0.500;AN=2;BaseQRankSum=-0.739;ClippingRankSum=1.943;DP=25;FS=2.054;MLEAC=1;MLEAF=0.500;MQ=60.00;MQRankSum=0.246;QD=9.59;ReadPosRankSum=0.192;SOR=0.239	GT:AD:DP:GQ:PL	0/1:14,11:25:99:277,0,484
NOT_SCAFFOLDED_NGS_utg20742|quiver|pilon	32316	.	G	T	612.77	SnpCluster	AC=1;AF=0.500;AN=2;BaseQRankSum=1.174;ClippingRankSum=1.245;DP=45;FS=1.206;MLEAC=1;MLEAF=0.500;MQ=58.83;MQRankSum=0.794;QD=13.62;ReadPosRankSum=1.197;SOR=0.893	GT:AD:DP:GQ:PL	0/1:29,16:45:99:641,0,1062
NOT_SCAFFOLDED_NGS_utg20742|quiver|pilon	32320	.	C	CT	606.73	SnpCluster	AC=1;AF=0.500;AN=2;BaseQRankSum=-0.455;ClippingRankSum=-0.185;DP=43;FS=2.649;MLEAC=1;MLEAF=0.500;MQ=59.78;MQRankSum=-1.391;QD=14.11;ReadPosRankSum=-0.357;SOR=0.758	GT:AD:DP:GQ:PL	0/1:25,18:43:99:644,0,1040
NOT_SCAFFOLDED_NGS_utg20742|quiver|pilon	32321	.	T	TC	826.73	SnpCluster	AC=1;AF=0.500;AN=2;BaseQRankSum=-0.390;ClippingRankSum=1.650;DP=43;FS=1.210;MLEAC=1;MLEAF=0.500;MQ=59.49;MQRankSum=1.020;QD=19.23;ReadPosRankSum=1.574;SOR=1.085	GT:AD:DP:GQ:PL	0/1:20,22:42:99:864,0,774
NOT_SCAFFOLDED_NGS_utg20742|quiver|pilon	32324	.	T	C	835.77	SnpCluster	AC=1;AF=0.500;AN=2;BaseQRankSum=1.322;ClippingRankSum=-1.146;DP=42;FS=1.210;MLEAC=1;MLEAF=0.500;MQ=59.48;MQRankSum=0.113;QD=19.90;ReadPosRankSum=1.952;SOR=1.085	GT:AD:DP:GQ:PL	0/1:20,22:42:99:864,0,774
NOT_SCAFFOLDED_NGS_utg20742|quiver|pilon	32392	.	A	G	625.77	PASS	AC=1;AF=0.500;AN=2;BaseQRankSum=3.565;ClippingRankSum=0.155;DP=29;FS=0.000;MLEAC=1;MLEAF=0.500;MQ=59.24;MQRankSum=-1.661;QD=21.58;ReadPosRankSum=0.775;SOR=0.724	GT:AD:DP:GQ:PL	0/1:12,17:29:99:654,0,389
NOT_SCAFFOLDED_NGS_utg20742|quiver|pilon	32407	.	C	T	602.77	PASS	AC=1;AF=0.500;AN=2;BaseQRankSum=1.351;ClippingRankSum=1.855;DP=33;FS=3.176;MLEAC=1;MLEAF=0.500;MQ=59.54;MQRankSum=-0.090;QD=18.27;ReadPosRankSum=0.991;SOR=0.269	GT:AD:DP:GQ:PL	0/1:16,17:33:99:631,0,557
NOT_SCAFFOLDED_NGS_utg20742|quiver|pilon	32522	.	T	C	522.77	PASS	AC=1;AF=0.500;AN=2;BaseQRankSum=0.927;ClippingRankSum=-0.339;DP=55;FS=0.000;MLEAC=1;MLEAF=0.500;MQ=59.91;MQRankSum=0.395;QD=9.50;ReadPosRankSum=1.661;SOR=0.656	GT:AD:DP:GQ:PL	0/1:33,20:53:99:551,0,1346
NOT_SCAFFOLDED_NGS_utg20742|quiver|pilon	32527	.	A	T	960.77	PASS	AC=1;AF=0.500;AN=2;BaseQRankSum=-0.376;ClippingRankSum=-1.165;DP=55;FS=0.000;MLEAC=1;MLEAF=0.500;MQ=59.91;MQRankSum=-0.009;QD=17.47;ReadPosRankSum=0.596;SOR=0.732	GT:AD:DP:GQ:PL	0/1:20,33:53:99:989,0,741
NOT_SCAFFOLDED_NGS_utg20742|quiver|pilon	32760	.	T	A	198.77	PASS	AC=1;AF=0.500;AN=2;BaseQRankSum=0.537;ClippingRankSum=0.927;DP=17;FS=0.000;MLEAC=1;MLEAF=0.500;MQ=60.00;MQRankSum=-0.342;QD=11.69;ReadPosRankSum=-1.025;SOR=0.941	GT:AD:DP:GQ:PL	0/1:10,7:17:99:227,0,306
NOT_SCAFFOLDED_NGS_utg20742|quiver|pilon	32790	.	A	G	677.77	PASS	AC=1;AF=0.500;AN=2;BaseQRankSum=-1.909;ClippingRankSum=-0.194;DP=27;FS=7.568;MLEAC=1;MLEAF=0.500;MQ=60.00;MQRankSum=-0.581;QD=25.10;ReadPosRankSum=-1.632;SOR=2.048	GT:AD:DP:GQ:PL	0/1:7,20:27:99:706,0,224
NOT_SCAFFOLDED_NGS_utg20742|quiver|pilon	32823	.	A	C	190.77	PASS	AC=1;AF=0.500;AN=2;BaseQRankSum=1.094;ClippingRankSum=-0.547;DP=32;FS=0.000;MLEAC=1;MLEAF=0.500;MQ=60.00;MQRankSum=0.137;QD=5.96;ReadPosRankSum=-0.775;SOR=0.536	GT:AD:DP:GQ:PL	0/1:25,7:32:99:219,0,1018
NOT_SCAFFOLDED_NGS_utg20742|quiver|pilon	32824	.	G	A	190.77	PASS	AC=1;AF=0.500;AN=2;BaseQRankSum=0.729;ClippingRankSum=1.048;DP=32;FS=0.000;MLEAC=1;MLEAF=0.500;MQ=60.00;MQRankSum=-1.140;QD=5.96;ReadPosRankSum=-0.957;SOR=0.536	GT:AD:DP:GQ:PL	0/1:25,7:32:99:219,0,1018
NOT_SCAFFOLDED_NGS_utg20742|quiver|pilon	32852	.	G	A	236.77	PASS	AC=1;AF=0.500;AN=2;BaseQRankSum=1.684;ClippingRankSum=0.032;DP=40;FS=0.000;MLEAC=1;MLEAF=0.500;MQ=60.00;MQRankSum=-0.615;QD=5.92;ReadPosRankSum=-0.810;SOR=0.547	GT:AD:DP:GQ:PL	0/1:31,9:40:99:265,0,1010
NOT_SCAFFOLDED_NGS_utg20742|quiver|pilon	32930	.	G	A	933.77	PASS	AC=1;AF=0.500;AN=2;BaseQRankSum=0.030;ClippingRankSum=-0.921;DP=60;FS=2.198;MLEAC=1;MLEAF=0.500;MQ=54.59;MQRankSum=-3.418;QD=15.56;ReadPosRankSum=1.070;SOR=1.085	GT:AD:DP:GQ:PL	0/1:27,33:60:99:962,0,687
NOT_SCAFFOLDED_NGS_utg20742|quiver|pilon	32956	.	T	C	1093.77	PASS	AC=1;AF=0.500;AN=2;BaseQRankSum=1.115;ClippingRankSum=0.047;DP=58;FS=2.240;MLEAC=1;MLEAF=0.500;MQ=52.95;MQRankSum=-5.072;QD=18.86;ReadPosRankSum=-0.754;SOR=1.041	GT:AD:DP:GQ:PL	0/1:25,33:58:99:1122,0,712
NOT_SCAFFOLDED_NGS_utg20742|quiver|pilon	33022	.	C	CACCAAG	726.73	PASS	AC=1;AF=0.500;AN=2;BaseQRankSum=1.473;ClippingRankSum=0.468;DP=51;FS=2.594;MLEAC=1;MLEAF=0.500;MQ=57.69;MQRankSum=-0.788;QD=14.25;ReadPosRankSum=0.948;SOR=1.081	GT:AD:DP:GQ:PL	0/1:25,20:45:99:764,0,969
NOT_SCAFFOLDED_NGS_utg20742|quiver|pilon	33060	.	G	A	767.77	PASS	AC=1;AF=0.500;AN=2;BaseQRankSum=-0.300;ClippingRankSum=-0.196;DP=41;FS=1.242;MLEAC=1;MLEAF=0.500;MQ=58.34;MQRankSum=-1.343;QD=18.73;ReadPosRankSum=0.170;SOR=1.034	GT:AD:DP:GQ:PL	0/1:21,20:41:99:796,0,814
NOT_SCAFFOLDED_NGS_utg20742|quiver|pilon	33070	.	A	G	729.77	PASS	AC=1;AF=0.500;AN=2;BaseQRankSum=-0.295;ClippingRankSum=-0.239;DP=39;FS=1.264;MLEAC=1;MLEAF=0.500;MQ=58.25;MQRankSum=-1.868;QD=18.71;ReadPosRankSum=1.026;SOR=1.042	GT:AD:DP:GQ:PL	0/1:20,19:39:99:758,0,759
NOT_SCAFFOLDED_NGS_utg20742|quiver|pilon	33089	.	C	T	466.77	SnpCluster	AC=1;AF=0.500;AN=2;BaseQRankSum=0.000;ClippingRankSum=-0.209;DP=30;FS=3.325;MLEAC=1;MLEAF=0.500;MQ=59.11;MQRankSum=0.167;QD=15.56;ReadPosRankSum=3.264;SOR=1.445	GT:AD:DP:GQ:PL	0/1:17,13:30:99:495,0,675
NOT_SCAFFOLDED_NGS_utg20742|quiver|pilon	33090	.	A	G	466.77	SnpCluster	AC=1;AF=0.500;AN=2;BaseQRankSum=0.963;ClippingRankSum=1.423;DP=30;FS=3.325;MLEAC=1;MLEAF=0.500;MQ=59.11;MQRankSum=-0.502;QD=15.56;ReadPosRankSum=3.055;SOR=1.445	GT:AD:DP:GQ:PL	0/1:17,13:30:99:495,0,675
NOT_SCAFFOLDED_NGS_utg20742|quiver|pilon	33099	.	T	C	469.77	SnpCluster	AC=1;AF=0.500;AN=2;BaseQRankSum=-0.548;ClippingRankSum=-0.767;DP=29;FS=1.536;MLEAC=1;MLEAF=0.500;MQ=59.08;MQRankSum=-0.373;QD=16.20;ReadPosRankSum=1.557;SOR=1.270	GT:AD:DP:GQ:PL	0/1:16,13:29:99:498,0,633
NOT_SCAFFOLDED_NGS_utg20742|quiver|pilon	33195	.	A	T	408.77	PASS	AC=1;AF=0.500;AN=2;BaseQRankSum=-1.363;ClippingRankSum=1.620;DP=26;FS=1.657;MLEAC=1;MLEAF=0.500;MQ=60.00;MQRankSum=-0.129;QD=15.72;ReadPosRankSum=-0.283;SOR=1.314	GT:AD:DP:GQ:PL	0/1:12,14:26:99:437,0,433
NOT_SCAFFOLDED_NGS_utg20742|quiver|pilon	33308	.	A	G	587.77	PASS	AC=1;AF=0.500;AN=2;BaseQRankSum=0.203;ClippingRankSum=-0.095;DP=40;FS=0.000;MLEAC=1;MLEAF=0.500;MQ=60.00;MQRankSum=-0.744;QD=14.69;ReadPosRankSum=-0.068;SOR=0.693	GT:AD:DP:GQ:PL	0/1:20,20:40:99:616,0,619
NOT_SCAFFOLDED_NGS_utg20742|quiver|pilon	33364	.	C	A	1171.77	PASS	AC=1;AF=0.500;AN=2;BaseQRankSum=-0.683;ClippingRankSum=-0.287;DP=50;FS=2.465;MLEAC=1;MLEAF=0.500;MQ=60.00;MQRankSum=1.020;QD=23.44;ReadPosRankSum=1.792;SOR=1.143	GT:AD:DP:GQ:PL	0/1:20,30:50:99:1200,0,774
NOT_SCAFFOLDED_NGS_utg20742|quiver|pilon	33371	.	G	T	1177.77	PASS	AC=1;AF=0.500;AN=2;BaseQRankSum=-2.417;ClippingRankSum=1.629;DP=48;FS=4.262;MLEAC=1;MLEAF=0.500;MQ=60.00;MQRankSum=1.161;QD=24.54;ReadPosRankSum=1.523;SOR=1.032	GT:AD:DP:GQ:PL	0/1:18,30:48:99:1206,0,724
NOT_SCAFFOLDED_NGS_utg20742|quiver|pilon	33397	.	C	T	1383.77	PASS	AC=1;AF=0.500;AN=2;BaseQRankSum=-0.150;ClippingRankSum=0.829;DP=51;FS=1.128;MLEAC=1;MLEAF=0.500;MQ=60.00;MQRankSum=-0.669;QD=27.13;ReadPosRankSum=0.330;SOR=0.722	GT:AD:DP:GQ:PL	0/1:17,34:51:99:1412,0,610
NOT_SCAFFOLDED_NGS_utg20742|quiver|pilon	33405	.	C	A	1370.77	PASS	AC=1;AF=0.500;AN=2;BaseQRankSum=-0.488;ClippingRankSum=0.965;DP=49;FS=4.395;MLEAC=1;MLEAF=0.500;MQ=60.00;MQRankSum=0.119;QD=27.97;ReadPosRankSum=0.510;SOR=0.719	GT:AD:DP:GQ:PL	0/1:15,34:49:99:1399,0,538
NOT_SCAFFOLDED_NGS_utg20742|quiver|pilon	33586	.	AC	A	699.73	PASS	AC=1;AF=0.500;AN=2;BaseQRankSum=1.081;ClippingRankSum=1.178;DP=47;FS=1.172;MLEAC=1;MLEAF=0.500;MQ=58.95;MQRankSum=1.591;QD=14.89;ReadPosRankSum=0.741;SOR=0.805	GT:AD:DP:GQ:PL	0/1:21,22:43:99:737,0,706
NOT_SCAFFOLDED_NGS_utg20742|quiver|pilon	33616	.	C	T	710.77	PASS	AC=1;AF=0.500;AN=2;BaseQRankSum=0.771;ClippingRankSum=-0.797;DP=42;FS=0.000;MLEAC=1;MLEAF=0.500;MQ=58.83;MQRankSum=0.222;QD=16.92;ReadPosRankSum=-0.510;SOR=0.602	GT:AD:DP:GQ:PL	0/1:19,22:41:99:739,0,571
NOT_SCAFFOLDED_NGS_utg20742|quiver|pilon	33829	.	C	T	699.77	PASS	AC=1;AF=0.500;AN=2;BaseQRankSum=0.579;ClippingRankSum=0.261;DP=45;FS=0.000;MLEAC=1;MLEAF=0.500;MQ=60.00;MQRankSum=-0.488;QD=15.55;ReadPosRankSum=1.442;SOR=0.793	GT:AD:DP:GQ:PL	0/1:23,22:45:99:728,0,739
NOT_SCAFFOLDED_NGS_utg20742|quiver|pilon	33872	.	T	G	646.77	PASS	AC=1;AF=0.500;AN=2;BaseQRankSum=2.090;ClippingRankSum=-0.240;DP=45;FS=6.267;MLEAC=1;MLEAF=0.500;MQ=60.00;MQRankSum=0.468;QD=14.37;ReadPosRankSum=0.445;SOR=0.940	GT:AD:DP:GQ:PL	0/1:25,20:45:99:675,0,798
NOT_SCAFFOLDED_NGS_utg20742|quiver|pilon	33924	.	A	T	181.77	SnpCluster	AC=1;AF=0.500;AN=2;BaseQRankSum=1.193;ClippingRankSum=1.235;DP=34;FS=0.000;MLEAC=1;MLEAF=0.500;MQ=59.14;MQRankSum=0.043;QD=5.35;ReadPosRankSum=2.343;SOR=0.859	GT:AD:DP:GQ:PL	0/1:27,7:34:99:210,0,1148
NOT_SCAFFOLDED_NGS_utg20742|quiver|pilon	33928	.	C	T	184.77	SnpCluster	AC=1;AF=0.500;AN=2;BaseQRankSum=0.596;ClippingRankSum=-0.383;DP=34;FS=0.000;MLEAC=1;MLEAF=0.500;MQ=59.14;MQRankSum=-0.383;QD=5.43;ReadPosRankSum=2.470;SOR=0.859	GT:AD:DP:GQ:PL	0/1:27,7:34:99:213,0,1113
NOT_SCAFFOLDED_NGS_utg20742|quiver|pilon	33931	.	C	T	184.77	SnpCluster	AC=1;AF=0.500;AN=2;BaseQRankSum=0.511;ClippingRankSum=0.681;DP=34;FS=0.000;MLEAC=1;MLEAF=0.500;MQ=59.14;MQRankSum=-0.085;QD=5.43;ReadPosRankSum=2.428;SOR=0.859	GT:AD:DP:GQ:PL	0/1:27,7:34:99:213,0,1113
NOT_SCAFFOLDED_NGS_utg20742|quiver|pilon	33935	.	A	G	184.77	SnpCluster	AC=1;AF=0.500;AN=2;BaseQRankSum=0.724;ClippingRankSum=0.681;DP=34;FS=0.000;MLEAC=1;MLEAF=0.500;MQ=59.14;MQRankSum=-1.661;QD=5.43;ReadPosRankSum=2.428;SOR=0.859	GT:AD:DP:GQ:PL	0/1:27,7:34:99:213,0,1113
NOT_SCAFFOLDED_NGS_utg20742|quiver|pilon	33950	.	G	A	444.77	PASS	AC=1;AF=0.500;AN=2;BaseQRankSum=2.051;ClippingRankSum=0.803;DP=43;FS=4.732;MLEAC=1;MLEAF=0.500;MQ=55.88;MQRankSum=-2.765;QD=10.34;ReadPosRankSum=-1.414;SOR=1.417	GT:AD:DP:GQ:PL	0/1:28,15:43:99:473,0,884
NOT_SCAFFOLDED_NGS_utg20742|quiver|pilon	33987	.	G	A	509.77	PASS	AC=1;AF=0.500;AN=2;BaseQRankSum=1.281;ClippingRankSum=-0.720;DP=44;FS=9.028;MLEAC=1;MLEAF=0.500;MQ=53.20;MQRankSum=-5.477;QD=11.59;ReadPosRankSum=0.769;SOR=2.049	GT:AD:DP:GQ:PL	0/1:28,16:44:99:538,0,881
NOT_SCAFFOLDED_NGS_utg20742|quiver|pilon	34137	.	A	T	1031.77	PASS	AC=1;AF=0.500;AN=2;BaseQRankSum=-0.212;ClippingRankSum=0.409;DP=62;FS=0.000;MLEAC=1;MLEAF=0.500;MQ=59.30;MQRankSum=-1.735;QD=16.64;ReadPosRankSum=-2.074;SOR=0.749	GT:AD:DP:GQ:PL	0/1:33,29:62:99:1060,0,1370
NOT_SCAFFOLDED_NGS_utg20742|quiver|pilon	34152	.	AT	A	1027.73	PASS	AC=1;AF=0.500;AN=2;BaseQRankSum=-1.138;ClippingRankSum=-0.230;DP=73;FS=0.923;MLEAC=1;MLEAF=0.500;MQ=59.33;MQRankSum=0.611;QD=14.08;ReadPosRankSum=-0.376;SOR=0.910	GT:AD:DP:GQ:PL	0/1:43,30:73:99:1065,0,1657
NOT_SCAFFOLDED_NGS_utg20742|quiver|pilon	34193	.	A	G	1091.77	PASS	AC=1;AF=0.500;AN=2;BaseQRankSum=2.113;ClippingRankSum=0.677;DP=84;FS=4.289;MLEAC=1;MLEAF=0.500;MQ=59.22;MQRankSum=0.825;QD=13.00;ReadPosRankSum=-0.463;SOR=0.973	GT:AD:DP:GQ:PL	0/1:53,31:84:99:1120,0,2153
NOT_SCAFFOLDED_NGS_utg20742|quiver|pilon	34207	.	C	G	885.77	PASS	AC=1;AF=0.500;AN=2;BaseQRankSum=0.960;ClippingRankSum=0.335;DP=75;FS=4.840;MLEAC=1;MLEAF=0.500;MQ=59.55;MQRankSum=0.301;QD=11.81;ReadPosRankSum=0.380;SOR=0.623	GT:AD:DP:GQ:PL	0/1:51,24:75:99:914,0,2128
NOT_SCAFFOLDED_NGS_utg20742|quiver|pilon	34352	.	TGAAA	T	646.73	PASS	AC=1;AF=0.500;AN=2;BaseQRankSum=-1.207;ClippingRankSum=-0.369;DP=47;FS=9.204;MLEAC=1;MLEAF=0.500;MQ=56.51;MQRankSum=0.826;QD=13.76;ReadPosRankSum=-0.038;SOR=1.821	GT:AD:DP:GQ:PL	0/1:24,18:42:99:684,0,953
NOT_SCAFFOLDED_NGS_utg20742|quiver|pilon	34393	.	G	GA	440.73	PASS	AC=1;AF=0.500;AN=2;BaseQRankSum=-0.377;ClippingRankSum=-0.764;DP=48;FS=1.150;MLEAC=1;MLEAF=0.500;MQ=55.28;MQRankSum=0.785;QD=9.18;ReadPosRankSum=-0.441;SOR=1.036	GT:AD:DP:GQ:PL	0/1:27,20:47:99:478,0,871
NOT_SCAFFOLDED_NGS_utg20742|quiver|pilon	34394	.	A	AC	778.73	PASS	AC=1;AF=0.500;AN=2;BaseQRankSum=-0.603;ClippingRankSum=-0.520;DP=49;FS=2.480;MLEAC=1;MLEAF=0.500;MQ=55.38;MQRankSum=-1.683;QD=15.89;ReadPosRankSum=0.665;SOR=0.388	GT:AD:DP:GQ:PL	0/1:21,27:48:99:816,0,642
NOT_SCAFFOLDED_NGS_utg20742|quiver|pilon	34532	.	GC	G	311.73	PASS	AC=1;AF=0.500;AN=2;BaseQRankSum=-0.714;ClippingRankSum=0.357;DP=32;FS=0.000;MLEAC=1;MLEAF=0.500;MQ=56.70;MQRankSum=-1.984;QD=9.74;ReadPosRankSum=0.714;SOR=0.922	GT:AD:DP:GQ:PL	0/1:21,11:32:99:349,0,753
NOT_SCAFFOLDED_NGS_utg20742|quiver|pilon	34545	.	A	T	689.77	PASS	AC=1;AF=0.500;AN=2;BaseQRankSum=0.208;ClippingRankSum=-0.694;DP=34;FS=0.000;MLEAC=1;MLEAF=0.500;MQ=56.90;MQRankSum=2.463;QD=20.29;ReadPosRankSum=1.283;SOR=0.735	GT:AD:DP:GQ:PL	0/1:15,19:34:99:718,0,526
NOT_SCAFFOLDED_NGS_utg20742|quiver|pilon	34560	.	T	A	602.77	PASS	AC=1;AF=0.500;AN=2;BaseQRankSum=-0.022;ClippingRankSum=-0.153;DP=29;FS=0.000;MLEAC=1;MLEAF=0.500;MQ=57.06;MQRankSum=1.776;QD=20.79;ReadPosRankSum=0.899;SOR=0.963	GT:AD:DP:GQ:PL	0/1:13,16:29:99:631,0,498
NOT_SCAFFOLDED_NGS_utg20742|quiver|pilon	34567	.	T	A	559.77	PASS	AC=1;AF=0.500;AN=2;BaseQRankSum=0.589;ClippingRankSum=-0.851;DP=29;FS=1.664;MLEAC=1;MLEAF=0.500;MQ=57.10;MQRankSum=1.157;QD=19.30;ReadPosRankSum=0.938;SOR=1.158	GT:AD:DP:GQ:PL	0/1:14,15:29:99:588,0,522
NOT_SCAFFOLDED_NGS_utg20742|quiver|pilon	34600	.	A	G	605.77	PASS	AC=1;AF=0.500;AN=2;BaseQRankSum=0.267;ClippingRankSum=0.070;DP=39;FS=0.000;MLEAC=1;MLEAF=0.500;MQ=60.00;MQRankSum=-0.126;QD=15.53;ReadPosRankSum=0.351;SOR=0.622	GT:AD:DP:GQ:PL	0/1:20,19:39:99:634,0,696
NOT_SCAFFOLDED_NGS_utg20742|quiver|pilon	34678	.	T	G	1051.77	PASS	AC=1;AF=0.500;AN=2;BaseQRankSum=1.080;ClippingRankSum=0.710;DP=60;FS=0.000;MLEAC=1;MLEAF=0.500;MQ=60.00;MQRankSum=0.044;QD=17.53;ReadPosRankSum=1.553;SOR=0.697	GT:AD:DP:GQ:PL	0/1:29,31:60:99:1080,0,961
NOT_SCAFFOLDED_NGS_utg20742|quiver|pilon	34785	.	T	C	854.77	PASS	AC=1;AF=0.500;AN=2;BaseQRankSum=-0.019;ClippingRankSum=0.110;DP=66;FS=3.458;MLEAC=1;MLEAF=0.500;MQ=59.55;MQRankSum=1.070;QD=12.95;ReadPosRankSum=2.757;SOR=1.236	GT:AD:DP:GQ:PL	0/1:38,28:66:99:883,0,1264
NOT_SCAFFOLDED_NGS_utg20742|quiver|pilon	34851	.	C	T	300.77	PASS	AC=1;AF=0.500;AN=2;BaseQRankSum=0.738;ClippingRankSum=-0.237;DP=43;FS=19.302;MLEAC=1;MLEAF=0.500;MQ=60.00;MQRankSum=0.571;QD=6.99;ReadPosRankSum=-0.237;SOR=3.430	GT:AD:DP:GQ:PL	0/1:32,11:43:99:329,0,1056
NOT_SCAFFOLDED_NGS_utg20742|quiver|pilon	34922	.	C	T	933.77	PASS	AC=1;AF=0.500;AN=2;BaseQRankSum=0.746;ClippingRankSum=0.330;DP=54;FS=2.328;MLEAC=1;MLEAF=0.500;MQ=60.00;MQRankSum=-0.278;QD=17.29;ReadPosRankSum=0.937;SOR=1.085	GT:AD:DP:GQ:PL	0/1:29,25:54:99:962,0,1137
NOT_SCAFFOLDED_NGS_utg20742|quiver|pilon	34925	.	C	A	936.77	PASS	AC=1;AF=0.500;AN=2;BaseQRankSum=2.147;ClippingRankSum=-0.615;DP=53;FS=1.083;MLEAC=1;MLEAF=0.500;MQ=60.00;MQRankSum=0.045;QD=17.67;ReadPosRankSum=0.722;SOR=0.990	GT:AD:DP:GQ:PL	0/1:28,25:53:99:965,0,1100
NOT_SCAFFOLDED_NGS_utg20742|quiver|pilon	34966	.	A	G	1069.77	PASS	AC=1;AF=0.500;AN=2;BaseQRankSum=0.221;ClippingRankSum=0.389;DP=59;FS=0.000;MLEAC=1;MLEAF=0.500;MQ=60.00;MQRankSum=-0.053;QD=18.13;ReadPosRankSum=1.153;SOR=0.584	GT:AD:DP:GQ:PL	0/1:26,33:59:99:1098,0,863
NOT_SCAFFOLDED_NGS_utg20742|quiver|pilon	35004	.	A	G	1149.77	PASS	AC=1;AF=0.500;AN=2;BaseQRankSum=0.299;ClippingRankSum=0.008;DP=59;FS=2.159;MLEAC=1;MLEAF=0.500;MQ=60.00;MQRankSum=1.833;QD=19.49;ReadPosRankSum=0.253;SOR=0.464	GT:AD:DP:GQ:PL	0/1:25,34:59:99:1178,0,769
NOT_SCAFFOLDED_NGS_utg20742|quiver|pilon	35110	.	C	T	766.77	PASS	AC=1;AF=0.500;AN=2;BaseQRankSum=-0.495;ClippingRankSum=0.152;DP=49;FS=0.000;MLEAC=1;MLEAF=0.500;MQ=57.89;MQRankSum=-0.293;QD=15.65;ReadPosRankSum=0.515;SOR=0.830	GT:AD:DP:GQ:PL	0/1:28,21:49:99:795,0,1694
NOT_SCAFFOLDED_NGS_utg20742|quiver|pilon	35111	.	T	C	766.77	PASS	AC=1;AF=0.500;AN=2;BaseQRankSum=-0.561;ClippingRankSum=0.229;DP=48;FS=0.000;MLEAC=1;MLEAF=0.500;MQ=57.65;MQRankSum=0.229;QD=15.97;ReadPosRankSum=0.561;SOR=0.749	GT:AD:DP:GQ:PL	0/1:27,21:48:99:795,0,1694
NOT_SCAFFOLDED_NGS_utg20742|quiver|pilon	35256	.	A	G	185.77	PASS	AC=1;AF=0.500;AN=2;BaseQRankSum=1.650;ClippingRankSum=-0.368;DP=42;FS=0.000;MLEAC=1;MLEAF=0.500;MQ=56.97;MQRankSum=-4.372;QD=4.42;ReadPosRankSum=-3.379;SOR=0.446	GT:AD:DP:GQ:PL	0/1:34,8:42:99:214,0,1183
NOT_SCAFFOLDED_NGS_utg20742|quiver|pilon	35308	.	C	T	421.77	PASS	AC=1;AF=0.500;AN=2;BaseQRankSum=1.372;ClippingRankSum=0.516;DP=60;FS=1.194;MLEAC=1;MLEAF=0.500;MQ=59.95;MQRankSum=-0.009;QD=7.03;ReadPosRankSum=1.127;SOR=0.986	GT:AD:DP:GQ:PL	0/1:46,14:60:99:450,0,1876
NOT_SCAFFOLDED_NGS_utg20742|quiver|pilon	35309	.	A	G	421.77	PASS	AC=1;AF=0.500;AN=2;BaseQRankSum=1.931;ClippingRankSum=-1.127;DP=60;FS=1.194;MLEAC=1;MLEAF=0.500;MQ=59.95;MQRankSum=-0.184;QD=7.03;ReadPosRankSum=1.215;SOR=0.986	GT:AD:DP:GQ:PL	0/1:46,14:60:99:450,0,1876
NOT_SCAFFOLDED_NGS_utg20742|quiver|pilon	35513	.	T	C	747.77	PASS	AC=1;AF=0.500;AN=2;BaseQRankSum=-0.249;ClippingRankSum=1.450;DP=58;FS=4.057;MLEAC=1;MLEAF=0.500;MQ=58.38;MQRankSum=-0.842;QD=12.89;ReadPosRankSum=1.995;SOR=0.315	GT:AD:DP:GQ:PL	0/1:31,27:58:99:776,0,954
NOT_SCAFFOLDED_NGS_utg20742|quiver|pilon	35566	.	C	A	503.77	PASS	AC=1;AF=0.500;AN=2;BaseQRankSum=0.417;ClippingRankSum=-0.373;DP=29;FS=1.992;MLEAC=1;MLEAF=0.500;MQ=59.36;MQRankSum=-0.899;QD=17.37;ReadPosRankSum=2.653;SOR=1.460	GT:AD:DP:GQ:PL	0/1:13,16:29:99:532,0,387
NOT_SCAFFOLDED_NGS_utg20742|quiver|pilon	35589	.	GTTT	G	67.73	PASS	AC=1;AF=0.500;AN=2;BaseQRankSum=1.920;ClippingRankSum=-0.684;DP=21;FS=0.000;MLEAC=1;MLEAF=0.500;MQ=57.47;MQRankSum=-0.684;QD=3.23;ReadPosRankSum=-0.956;SOR=0.307	GT:AD:DP:GQ:PL	0/1:5,3:8:99:105,0,277
NOT_SCAFFOLDED_NGS_utg20742|quiver|pilon	35593	.	T	TTTTTTTTTTTTGTTTTG	95.73	PASS	AC=1;AF=0.500;AN=2;BaseQRankSum=-1.231;ClippingRankSum=-0.358;DP=21;FS=0.000;MLEAC=1;MLEAF=0.500;MQ=57.47;MQRankSum=0.358;QD=4.56;ReadPosRankSum=1.231;SOR=1.609	GT:AD:DP:GQ:PL	0/1:3,2:5:99:133,0,116
NOT_SCAFFOLDED_NGS_utg20742|quiver|pilon	35603	.	A	AT	67.73	SnpCluster	AC=1;AF=0.500;AN=2;BaseQRankSum=0.550;ClippingRankSum=0.550;DP=7;FS=3.680;MLEAC=1;MLEAF=0.500;MQ=52.06;MQRankSum=-0.937;QD=9.68;ReadPosRankSum=0.550;SOR=0.086	GT:AD:DP:GQ:PL	0/1:4,3:7:99:105,0,284
NOT_SCAFFOLDED_NGS_utg20742|quiver|pilon	35604	.	T	TG	97.73	SnpCluster	AC=1;AF=0.500;AN=2;BaseQRankSum=0.550;ClippingRankSum=-1.300;DP=7;FS=3.680;MLEAC=1;MLEAF=0.500;MQ=52.06;MQRankSum=0.000;QD=13.96;ReadPosRankSum=-0.550;SOR=2.494	GT:AD:DP:GQ:PL	0/1:3,4:7:99:135,0,114
NOT_SCAFFOLDED_NGS_utg20742|quiver|pilon	35605	.	G	C	79.77	SnpCluster	AC=1;AF=0.500;AN=2;BaseQRankSum=0.322;ClippingRankSum=0.322;DP=8;FS=4.260;MLEAC=1;MLEAF=0.500;MQ=53.11;MQRankSum=-0.322;QD=9.97;ReadPosRankSum=1.517;SOR=0.061	GT:AD:DP:GQ:PL	0/1:5,3:8:99:108,0,242
NOT_SCAFFOLDED_NGS_utg20742|quiver|pilon	35617	.	A	C	79.77	PASS	AC=1;AF=0.500;AN=2;BaseQRankSum=1.001;ClippingRankSum=0.248;DP=9;FS=0.000;MLEAC=1;MLEAF=0.500;MQ=53.92;MQRankSum=-1.001;QD=8.86;ReadPosRankSum=2.054;SOR=0.223	GT:AD:DP:GQ:PL	0/1:6,3:9:99:108,0,242
NOT_SCAFFOLDED_NGS_utg20742|quiver|pilon	35667	.	A	AT	176.73	PASS	AC=1;AF=0.500;AN=2;BaseQRankSum=-0.405;ClippingRankSum=0.058;DP=15;FS=2.158;MLEAC=1;MLEAF=0.500;MQ=56.52;MQRankSum=0.521;QD=11.78;ReadPosRankSum=0.521;SOR=0.252	GT:AD:DP:GQ:PL	0/1:8,7:15:99:214,0,335
NOT_SCAFFOLDED_NGS_utg20742|quiver|pilon	35668	.	T	TG	283.73	PASS	AC=1;AF=0.500;AN=2;BaseQRankSum=0.788;ClippingRankSum=-0.263;DP=16;FS=0.000;MLEAC=1;MLEAF=0.500;MQ=56.75;MQRankSum=-1.838;QD=17.73;ReadPosRankSum=-0.053;SOR=1.230	GT:AD:DP:GQ:PL	0/1:8,8:16:99:321,0,350
NOT_SCAFFOLDED_NGS_utg20742|quiver|pilon	35691	.	C	CA	226.73	PASS	AC=1;AF=0.500;AN=2;BaseQRankSum=1.708;ClippingRankSum=1.903;DP=17;FS=0.000;MLEAC=1;MLEAF=0.500;MQ=58.63;MQRankSum=-1.220;QD=13.34;ReadPosRankSum=1.220;SOR=0.859	GT:AD:DP:GQ:PL	0/1:10,7:17:99:264,0,399
NOT_SCAFFOLDED_NGS_utg20742|quiver|pilon	35694	.	C	A	235.77	PASS	AC=1;AF=0.500;AN=2;BaseQRankSum=2.001;ClippingRankSum=-0.049;DP=17;FS=0.000;MLEAC=1;MLEAF=0.500;MQ=58.63;MQRankSum=0.049;QD=13.87;ReadPosRankSum=0.830;SOR=0.859	GT:AD:DP:GQ:PL	0/1:10,7:17:99:264,0,399
NOT_SCAFFOLDED_NGS_utg20742|quiver|pilon	35779	.	C	G	442.77	PASS	AC=1;AF=0.500;AN=2;BaseQRankSum=-0.229;ClippingRankSum=0.145;DP=30;FS=1.367;MLEAC=1;MLEAF=0.500;MQ=55.35;MQRankSum=-2.141;QD=14.76;ReadPosRankSum=-0.977;SOR=0.473	GT:AD:DP:GQ:PL	0/1:14,16:30:99:471,0,401
NOT_SCAFFOLDED_NGS_utg20742|quiver|pilon	35797	.	C	CG,T	949.73	PASS	AC=1,1;AF=0.500,0.500;AN=2;DP=26;FS=0.000;MLEAC=1,1;MLEAF=0.500,0.500;MQ=59.36;QD=31.58;SOR=1.136	GT:AD:DP:GQ:PL	1/2:0,15,10:25:99:987,414,360,536,0,755
NOT_SCAFFOLDED_NGS_utg20742|quiver|pilon	35799	.	G	GA	322.73	PASS	AC=1;AF=0.500;AN=2;BaseQRankSum=1.342;ClippingRankSum=0.858;DP=30;FS=6.107;MLEAC=1;MLEAF=0.500;MQ=59.44;MQRankSum=-0.946;QD=10.76;ReadPosRankSum=1.782;SOR=1.499	GT:AD:DP:GQ:PL	0/1:20,10:30:99:360,0,756
NOT_SCAFFOLDED_NGS_utg20742|quiver|pilon	35838	.	A	C	706.77	PASS	AC=1;AF=0.500;AN=2;BaseQRankSum=1.768;ClippingRankSum=-1.104;DP=53;FS=0.000;MLEAC=1;MLEAF=0.500;MQ=57.75;MQRankSum=-0.386;QD=13.34;ReadPosRankSum=0.153;SOR=0.683	GT:AD:DP:GQ:PL	0/1:30,23:53:99:735,0,945
NOT_SCAFFOLDED_NGS_utg20742|quiver|pilon	35851	.	A	T	805.77	PASS	AC=1;AF=0.500;AN=2;BaseQRankSum=0.924;ClippingRankSum=-0.157;DP=50;FS=1.144;MLEAC=1;MLEAF=0.500;MQ=57.26;MQRankSum=-0.491;QD=16.12;ReadPosRankSum=0.098;SOR=1.042	GT:AD:DP:GQ:PL	0/1:29,21:50:99:834,0,1149
NOT_SCAFFOLDED_NGS_utg20742|quiver|pilon	35860	.	T	G	834.77	PASS	AC=1;AF=0.500;AN=2;BaseQRankSum=1.276;ClippingRankSum=1.638;DP=49;FS=2.602;MLEAC=1;MLEAF=0.500;MQ=56.28;MQRankSum=-1.940;QD=17.04;ReadPosRankSum=-0.734;SOR=1.164	GT:AD:DP:GQ:PL	0/1:27,22:49:99:863,0,1065
NOT_SCAFFOLDED_NGS_utg20742|quiver|pilon	35897	.	C	T	703.77	PASS	AC=1;AF=0.500;AN=2;BaseQRankSum=-0.467;ClippingRankSum=-1.124;DP=54;FS=1.017;MLEAC=1;MLEAF=0.500;MQ=53.18;MQRankSum=-5.934;QD=13.03;ReadPosRankSum=0.882;SOR=0.844	GT:AD:DP:GQ:PL	0/1:27,27:54:99:732,0,766
NOT_SCAFFOLDED_NGS_utg20742|quiver|pilon	36046	.	A	AG	338.73	PASS	AC=1;AF=0.500;AN=2;BaseQRankSum=1.279;ClippingRankSum=0.781;DP=41;FS=7.720;MLEAC=1;MLEAF=0.500;MQ=51.49;MQRankSum=-3.738;QD=8.26;ReadPosRankSum=-0.017;SOR=1.760	GT:AD:DP:GQ:PL	0/1:26,11:37:99:376,0,1043
NOT_SCAFFOLDED_NGS_utg20742|quiver|pilon	36053	.	A	T	344.77	PASS	AC=1;AF=0.500;AN=2;BaseQRankSum=0.547;ClippingRankSum=0.336;DP=36;FS=5.620;MLEAC=1;MLEAF=0.500;MQ=53.96;MQRankSum=-3.726;QD=9.58;ReadPosRankSum=1.042;SOR=1.558	GT:AD:DP:GQ:PL	0/1:26,10:36:99:373,0,1072
NOT_SCAFFOLDED_NGS_utg20742|quiver|pilon	36078	.	G	A	400.77	SnpCluster	AC=1;AF=0.500;AN=2;BaseQRankSum=2.677;ClippingRankSum=0.925;DP=38;FS=14.913;MLEAC=1;MLEAF=0.500;MQ=55.59;MQRankSum=-2.871;QD=10.55;ReadPosRankSum=1.995;SOR=1.872	GT:AD:DP:GQ:PL	0/1:25,12:37:99:429,0,1011
NOT_SCAFFOLDED_NGS_utg20742|quiver|pilon	36080	.	G	GA	644.73	SnpCluster	AC=1;AF=0.500;AN=2;BaseQRankSum=-0.919;ClippingRankSum=-0.450;DP=37;FS=19.212;MLEAC=1;MLEAF=0.500;MQ=55.60;MQRankSum=2.721;QD=17.43;ReadPosRankSum=-1.568;SOR=1.801	GT:AD:DP:GQ:PL	0/1:12,22:34:99:682,0,438
NOT_SCAFFOLDED_NGS_utg20742|quiver|pilon	36081	.	A	AG	388.73	SnpCluster	AC=1;AF=0.500;AN=2;BaseQRankSum=0.892;ClippingRankSum=-0.276;DP=38;FS=19.074;MLEAC=1;MLEAF=0.500;MQ=55.72;MQRankSum=-2.482;QD=10.23;ReadPosRankSum=1.898;SOR=1.861	GT:AD:DP:GQ:PL	0/1:25,12:37:99:426,0,1045
NOT_SCAFFOLDED_NGS_utg20742|quiver|pilon	36159	.	G	A	148.77	PASS	AC=1;AF=0.500;AN=2;BaseQRankSum=2.541;ClippingRankSum=0.198;DP=45;FS=1.543;MLEAC=1;MLEAF=0.500;MQ=55.51;MQRankSum=-3.728;QD=3.31;ReadPosRankSum=1.628;SOR=1.179	GT:AD:DP:GQ:PL	0/1:36,8:44:99:177,0,1112
NOT_SCAFFOLDED_NGS_utg20742|quiver|pilon	36189	.	G	A	210.77	PASS	AC=1;AF=0.500;AN=2;BaseQRankSum=-0.040;ClippingRankSum=-0.119;DP=45;FS=3.157;MLEAC=1;MLEAF=0.500;MQ=52.53;MQRankSum=-4.529;QD=4.68;ReadPosRankSum=-1.413;SOR=0.293	GT:AD:DP:GQ:PL	0/1:34,11:45:99:239,0,1182
NOT_SCAFFOLDED_NGS_utg20742|quiver|pilon	36246	.	C	A	269.77	PASS	AC=1;AF=0.500;AN=2;BaseQRankSum=-0.898;ClippingRankSum=0.234;DP=34;FS=1.739;MLEAC=1;MLEAF=0.500;MQ=52.27;MQRankSum=-3.474;QD=7.93;ReadPosRankSum=1.796;SOR=0.319	GT:AD:DP:GQ:PL	0/1:25,9:34:99:298,0,1049
NOT_SCAFFOLDED_NGS_utg20742|quiver|pilon	36253	.	A	G,AC	959.73	PASS	AC=1,1;AF=0.500,0.500;AN=2;DP=32;FS=0.000;MLEAC=1,1;MLEAF=0.500,0.500;MQ=51.68;QD=29.99;SOR=1.329	GT:AD:DP:GQ:PL	1/2:0,9,21:30:99:997,718,979,336,0,300
NOT_SCAFFOLDED_NGS_utg20742|quiver|pilon	36376	.	C	CCT	144.73	PASS	AC=1;AF=0.500;AN=2;BaseQRankSum=0.000;ClippingRankSum=0.400;DP=15;FS=5.756;MLEAC=1;MLEAF=0.500;MQ=45.17;MQRankSum=-0.400;QD=9.65;ReadPosRankSum=0.533;SOR=0.651	GT:AD:DP:GQ:PL	0/1:9,5:14:99:182,0,370
NOT_SCAFFOLDED_NGS_utg20742|quiver|pilon	36448	.	T	TA	157.73	PASS	AC=1;AF=0.500;AN=2;BaseQRankSum=-1.448;ClippingRankSum=1.096;DP=15;FS=2.081;MLEAC=1;MLEAF=0.500;MQ=45.62;MQRankSum=1.324;QD=10.52;ReadPosRankSum=-1.927;SOR=1.061	GT:AD:DP:GQ:PL	0/1:7,8:15:99:195,0,252
NOT_SCAFFOLDED_NGS_utg20742|quiver|pilon	36449	.	A	AG	197.73	PASS	AC=1;AF=0.500;AN=2;BaseQRankSum=1.447;ClippingRankSum=0.637;DP=15;FS=2.081;MLEAC=1;MLEAF=0.500;MQ=45.62;MQRankSum=-1.447;QD=13.18;ReadPosRankSum=2.257;SOR=0.697	GT:AD:DP:GQ:PL	0/1:8,7:15:99:235,0,208
NOT_SCAFFOLDED_NGS_utg20742|quiver|pilon	36493	.	G	T	210.77	PASS	AC=1;AF=0.500;AN=2;BaseQRankSum=0.733;ClippingRankSum=1.196;DP=20;FS=4.415;MLEAC=1;MLEAF=0.500;MQ=49.09;MQRankSum=-0.733;QD=10.54;ReadPosRankSum=3.433;SOR=0.939	GT:AD:DP:GQ:PL	0/1:12,8:20:99:239,0,405
NOT_SCAFFOLDED_NGS_utg20742|quiver|pilon	36526	.	A	T	429.77	PASS	AC=1;AF=0.500;AN=2;BaseQRankSum=1.312;ClippingRankSum=-0.129;DP=26;FS=1.471;MLEAC=1;MLEAF=0.500;MQ=54.56;MQRankSum=-3.112;QD=16.53;ReadPosRankSum=-2.237;SOR=1.022	GT:AD:DP:GQ:PL	0/1:14,12:26:99:458,0,532
NOT_SCAFFOLDED_NGS_utg20742|quiver|pilon	36543	.	C	CA	418.73	SnpCluster	AC=1;AF=0.500;AN=2;BaseQRankSum=-1.620;ClippingRankSum=0.231;DP=26;FS=3.442;MLEAC=1;MLEAF=0.500;MQ=55.35;MQRankSum=-3.472;QD=16.11;ReadPosRankSum=-3.060;SOR=1.445	GT:AD:DP:GQ:PL	0/1:14,12:26:99:456,0,636
NOT_SCAFFOLDED_NGS_utg20742|quiver|pilon	36544	.	A	AT	408.73	SnpCluster	AC=1;AF=0.500;AN=2;BaseQRankSum=1.054;ClippingRankSum=-1.106;DP=26;FS=3.442;MLEAC=1;MLEAF=0.500;MQ=55.35;MQRankSum=3.575;QD=15.72;ReadPosRankSum=3.112;SOR=0.269	GT:AD:DP:GQ:PL	0/1:12,14:26:99:446,0,462
NOT_SCAFFOLDED_NGS_utg20742|quiver|pilon	36553	.	G	A	382.77	SnpCluster	AC=1;AF=0.500;AN=2;BaseQRankSum=-0.828;ClippingRankSum=0.176;DP=27;FS=3.722;MLEAC=1;MLEAF=0.500;MQ=56.68;MQRankSum=-2.184;QD=14.18;ReadPosRankSum=-0.427;SOR=1.571	GT:AD:DP:GQ:PL	0/1:17,10:27:99:411,0,681
NOT_SCAFFOLDED_NGS_utg20742|quiver|pilon	36564	.	T	TTGATAG	286.73	PASS	AC=1;AF=0.500;AN=2;BaseQRankSum=-0.077;ClippingRankSum=0.077;DP=27;FS=1.657;MLEAC=1;MLEAF=0.500;MQ=57.33;MQRankSum=-2.597;QD=10.62;ReadPosRankSum=1.672;SOR=1.402	GT:AD:DP:GQ:PL	0/1:18,9:27:99:324,0,729
NOT_SCAFFOLDED_NGS_utg20742|quiver|pilon	36567	.	TC	T	243.73	PASS	AC=1;AF=0.500;AN=2;BaseQRankSum=0.694;ClippingRankSum=1.194;DP=26;FS=1.657;MLEAC=1;MLEAF=0.500;MQ=58.06;MQRankSum=-1.861;QD=9.37;ReadPosRankSum=2.972;SOR=1.179	GT:AD:DP:GQ:PL	0/1:18,8:26:99:281,0,732
NOT_SCAFFOLDED_NGS_utg20742|quiver|pilon	36610	.	A	ATTGCAGTC	286.73	PASS	AC=1;AF=0.500;AN=2;BaseQRankSum=-2.186;ClippingRankSum=1.517;DP=29;FS=3.771;MLEAC=1;MLEAF=0.500;MQ=57.32;MQRankSum=-0.952;QD=9.89;ReadPosRankSum=0.694;SOR=1.317	GT:AD:DP:GQ:PL	0/1:18,9:27:99:324,0,729
NOT_SCAFFOLDED_NGS_utg20742|quiver|pilon	36637	.	T	G	82.77	PASS	AC=1;AF=0.500;AN=2;BaseQRankSum=1.014;ClippingRankSum=0.852;DP=23;FS=9.810;MLEAC=1;MLEAF=0.500;MQ=56.96;MQRankSum=-3.123;QD=3.60;ReadPosRankSum=1.257;SOR=3.251	GT:AD:DP:GQ:PL	0/1:19,4:23:99:111,0,745
NOT_SCAFFOLDED_NGS_utg20742|quiver|pilon	36642	.	A	G	122.77	PASS	AC=1;AF=0.500;AN=2;BaseQRankSum=-0.134;ClippingRankSum=-0.403;DP=21;FS=8.822;MLEAC=1;MLEAF=0.500;MQ=56.66;MQRankSum=-3.090;QD=5.85;ReadPosRankSum=0.582;SOR=3.056	GT:AD:DP:GQ:PL	0/1:17,4:21:99:151,0,742
NOT_SCAFFOLDED_NGS_utg20742|quiver|pilon	36661	.	A	G	162.77	PASS	AC=1;AF=0.500;AN=2;BaseQRankSum=1.208;ClippingRankSum=0.782;DP=24;FS=1.999;MLEAC=1;MLEAF=0.500;MQ=55.60;MQRankSum=-3.412;QD=6.78;ReadPosRankSum=-1.706;SOR=1.214	GT:AD:DP:GQ:PL	0/1:19,5:24:99:191,0,727
NOT_SCAFFOLDED_NGS_utg20742|quiver|pilon	36829	.	T	TG	716.73	SnpCluster	AC=1;AF=0.500;AN=2;BaseQRankSum=1.461;ClippingRankSum=-0.529;DP=31;FS=0.000;MLEAC=1;MLEAF=0.500;MQ=54.05;MQRankSum=2.985;QD=23.12;ReadPosRankSum=-0.021;SOR=0.818	GT:AD:DP:GQ:PL	0/1:12,18:30:99:754,0,447
NOT_SCAFFOLDED_NGS_utg20742|quiver|pilon	36832	.	G	GA	440.73	SnpCluster	AC=1;AF=0.500;AN=2;BaseQRankSum=-0.097;ClippingRankSum=1.304;DP=33;FS=1.404;MLEAC=1;MLEAF=0.500;MQ=54.36;MQRankSum=-2.744;QD=13.36;ReadPosRankSum=0.642;SOR=0.458	GT:AD:DP:GQ:PL	0/1:20,12:32:99:478,0,801
NOT_SCAFFOLDED_NGS_utg20742|quiver|pilon	36836	.	A	AG	747.73	SnpCluster	AC=1;AF=0.500;AN=2;BaseQRankSum=0.645;ClippingRankSum=-0.571;DP=33;FS=0.000;MLEAC=1;MLEAF=0.500;MQ=53.66;MQRankSum=2.929;QD=22.66;ReadPosRankSum=-0.166;SOR=0.859	GT:AD:DP:GQ:PL	0/1:13,20:33:99:785,0,478
NOT_SCAFFOLDED_NGS_utg20742|quiver|pilon	36837	.	G	GA	440.73	SnpCluster	AC=1;AF=0.500;AN=2;BaseQRankSum=-0.829;ClippingRankSum=-1.529;DP=33;FS=0.000;MLEAC=1;MLEAF=0.500;MQ=53.66;MQRankSum=-2.671;QD=13.36;ReadPosRankSum=0.387;SOR=0.551	GT:AD:DP:GQ:PL	0/1:20,13:33:99:478,0,801
NOT_SCAFFOLDED_NGS_utg20742|quiver|pilon	36850	.	G	GC	679.73	SnpCluster	AC=1;AF=0.500;AN=2;BaseQRankSum=0.821;ClippingRankSum=0.300;DP=33;FS=0.000;MLEAC=1;MLEAF=0.500;MQ=53.66;MQRankSum=2.782;QD=20.60;ReadPosRankSum=-0.380;SOR=0.929	GT:AD:DP:GQ:PL	0/1:13,18:31:99:717,0,492
NOT_SCAFFOLDED_NGS_utg20742|quiver|pilon	36851	.	C	CT	378.73	SnpCluster	AC=1;AF=0.500;AN=2;BaseQRankSum=0.100;ClippingRankSum=-0.941;DP=33;FS=0.000;MLEAC=1;MLEAF=0.500;MQ=53.66;MQRankSum=-2.862;QD=11.48;ReadPosRankSum=0.260;SOR=0.502	GT:AD:DP:GQ:PL	0/1:18,13:31:99:416,0,717
NOT_SCAFFOLDED_NGS_utg20742|quiver|pilon	36852	.	T	G	688.77	SnpCluster	AC=1;AF=0.500;AN=2;BaseQRankSum=0.500;ClippingRankSum=1.141;DP=31;FS=0.000;MLEAC=1;MLEAF=0.500;MQ=53.23;MQRankSum=3.503;QD=22.22;ReadPosRankSum=-0.300;SOR=0.929	GT:AD:DP:GQ:PL	0/1:13,18:31:99:717,0,492
NOT_SCAFFOLDED_NGS_utg20742|quiver|pilon	36929	.	T	C	550.77	PASS	AC=1;AF=0.500;AN=2;BaseQRankSum=2.753;ClippingRankSum=1.807;DP=62;FS=5.809;MLEAC=1;MLEAF=0.500;MQ=54.49;MQRankSum=-6.149;QD=8.88;ReadPosRankSum=0.240;SOR=1.456	GT:AD:DP:GQ:PL	0/1:44,18:62:99:579,0,1668
NOT_SCAFFOLDED_NGS_utg20742|quiver|pilon	36945	.	C	T	1152.77	PASS	AC=1;AF=0.500;AN=2;BaseQRankSum=-0.675;ClippingRankSum=0.573;DP=56;FS=7.678;MLEAC=1;MLEAF=0.500;MQ=54.10;MQRankSum=5.378;QD=20.59;ReadPosRankSum=-0.180;SOR=0.617	GT:AD:DP:GQ:PL	0/1:20,36:56:99:1181,0,742
NOT_SCAFFOLDED_NGS_utg20742|quiver|pilon	37001	.	A	C	538.77	PASS	AC=1;AF=0.500;AN=2;BaseQRankSum=0.770;ClippingRankSum=0.481;DP=38;FS=1.332;MLEAC=1;MLEAF=0.500;MQ=57.55;MQRankSum=-0.898;QD=14.18;ReadPosRankSum=0.449;SOR=0.421	GT:AD:DP:GQ:PL	0/1:21,15:36:99:567,0,842
NOT_SCAFFOLDED_NGS_utg20742|quiver|pilon	37010	.	A	AT	403.73	PASS	AC=1;AF=0.500;AN=2;BaseQRankSum=1.443;ClippingRankSum=0.046;DP=44;FS=4.815;MLEAC=1;MLEAF=0.500;MQ=57.89;MQRankSum=1.048;QD=9.18;ReadPosRankSum=0.744;SOR=1.197	GT:AD:DP:GQ:PL	0/1:18,19:37:99:441,0,670
NOT_SCAFFOLDED_NGS_utg20742|quiver|pilon	37019	.	C	CT	567.73	PASS	AC=1;AF=0.500;AN=2;BaseQRankSum=1.080;ClippingRankSum=-1.268;DP=39;FS=7.195;MLEAC=1;MLEAF=0.500;MQ=59.37;MQRankSum=0.767;QD=14.56;ReadPosRankSum=1.049;SOR=1.739	GT:AD:DP:GQ:PL	0/1:23,14:37:99:605,0,958
NOT_SCAFFOLDED_NGS_utg20742|quiver|pilon	37060	.	C	A	566.77	PASS	AC=1;AF=0.500;AN=2;BaseQRankSum=0.717;ClippingRankSum=-0.738;DP=53;FS=0.000;MLEAC=1;MLEAF=0.500;MQ=60.00;MQRankSum=-0.822;QD=10.69;ReadPosRankSum=0.126;SOR=0.587	GT:AD:DP:GQ:PL	0/1:29,19:48:99:595,0,939
NOT_SCAFFOLDED_NGS_utg20742|quiver|pilon	37120	.	G	GTT	272.73	PASS	AC=1;AF=0.500;AN=2;BaseQRankSum=-0.500;ClippingRankSum=-0.239;DP=46;FS=0.000;MLEAC=1;MLEAF=0.500;MQ=59.75;MQRankSum=-0.196;QD=5.93;ReadPosRankSum=0.239;SOR=0.418	GT:AD:DP:GQ:PL	0/1:22,9:31:99:310,0,863
NOT_SCAFFOLDED_NGS_utg20742|quiver|pilon	37149	.	T	G	527.77	PASS	AC=1;AF=0.500;AN=2;BaseQRankSum=0.289;ClippingRankSum=0.454;DP=34;FS=4.706;MLEAC=1;MLEAF=0.500;MQ=59.34;MQRankSum=0.206;QD=15.52;ReadPosRankSum=-0.454;SOR=0.148	GT:AD:DP:GQ:PL	0/1:5,16:21:99:556,0,145
NOT_SCAFFOLDED_NGS_utg20742|quiver|pilon	37751	.	T	C	136.77	PASS	AC=1;AF=0.500;AN=2;BaseQRankSum=3.049;ClippingRankSum=-0.248;DP=34;FS=0.000;MLEAC=1;MLEAF=0.500;MQ=57.12;MQRankSum=-3.817;QD=4.02;ReadPosRankSum=1.333;SOR=0.658	GT:AD:DP:GQ:PL	0/1:28,6:34:99:165,0,1169
NOT_SCAFFOLDED_NGS_utg20742|quiver|pilon	37753	.	G	C	136.77	PASS	AC=1;AF=0.500;AN=2;BaseQRankSum=1.830;ClippingRankSum=-0.429;DP=34;FS=0.000;MLEAC=1;MLEAF=0.500;MQ=57.12;MQRankSum=-3.817;QD=4.02;ReadPosRankSum=1.287;SOR=0.658	GT:AD:DP:GQ:PL	0/1:28,6:34:99:165,0,1169
NOT_SCAFFOLDED_NGS_utg20742|quiver|pilon	37838	.	A	G	227.77	PASS	AC=1;AF=0.500;AN=2;BaseQRankSum=0.555;ClippingRankSum=0.377;DP=13;FS=5.756;MLEAC=1;MLEAF=0.500;MQ=60.00;MQRankSum=1.369;QD=17.52;ReadPosRankSum=0.555;SOR=2.584	GT:AD:DP:GQ:PL	0/1:6,7:13:99:256,0,231
NOT_SCAFFOLDED_NGS_utg20742|quiver|pilon	37839	.	C	CT	193.73	PASS	AC=1;AF=0.500;AN=2;BaseQRankSum=-1.200;ClippingRankSum=-0.660;DP=13;FS=5.756;MLEAC=1;MLEAF=0.500;MQ=60.00;MQRankSum=0.377;QD=14.90;ReadPosRankSum=-0.555;SOR=0.078	GT:AD:DP:GQ:PL	0/1:7,6:13:99:231,0,276
NOT_SCAFFOLDED_NGS_utg20742|quiver|pilon	37851	.	C	T	237.77	PASS	AC=1;AF=0.500;AN=2;BaseQRankSum=1.059;ClippingRankSum=-0.953;DP=16;FS=2.115;MLEAC=1;MLEAF=0.500;MQ=60.00;MQRankSum=0.741;QD=14.86;ReadPosRankSum=1.376;SOR=0.636	GT:AD:DP:GQ:PL	0/1:9,7:16:99:266,0,354
NOT_SCAFFOLDED_NGS_utg20742|quiver|pilon	38341	.	C	G	79.77	PASS	AC=1;AF=0.500;AN=2;BaseQRankSum=0.903;ClippingRankSum=-1.221;DP=18;FS=19.417;MLEAC=1;MLEAF=0.500;MQ=47.77;MQRankSum=-2.071;QD=4.43;ReadPosRankSum=0.053;SOR=3.223	GT:AD:DP:GQ:PL	0/1:14,4:18:99:108,0,434
NOT_SCAFFOLDED_NGS_utg20742|quiver|pilon	38387	.	T	C	134.77	PASS	AC=1;AF=0.500;AN=2;BaseQRankSum=0.387;ClippingRankSum=0.143;DP=11;FS=26.646;MLEAC=1;MLEAF=0.500;MQ=42.57;MQRankSum=-0.387;QD=12.25;ReadPosRankSum=-0.466;SOR=3.584	GT:AD:DP:GQ:PL	0/1:6,5:11:99:163,0,216
NOT_SCAFFOLDED_NGS_utg20742|quiver|pilon	38779	.	A	T	106.77	PASS	AC=1;AF=0.500;AN=2;BaseQRankSum=1.371;ClippingRankSum=-0.326;DP=15;FS=5.611;MLEAC=1;MLEAF=0.500;MQ=55.38;MQRankSum=-2.938;QD=7.12;ReadPosRankSum=0.065;SOR=2.376	GT:AD:DP:GQ:PL	0/1:11,4:15:99:135,0,505
NOT_SCAFFOLDED_NGS_utg20742|quiver|pilon	38802	.	C	A	100.77	PASS	AC=1;AF=0.500;AN=2;BaseQRankSum=0.283;ClippingRankSum=-0.283;DP=17;FS=5.842;MLEAC=1;MLEAF=0.500;MQ=55.94;MQRankSum=-3.001;QD=5.93;ReadPosRankSum=2.321;SOR=2.494	GT:AD:DP:GQ:PL	0/1:13,4:17:99:129,0,656
NOT_SCAFFOLDED_NGS_utg20742|quiver|pilon	38804	.	A	C	100.77	PASS	AC=1;AF=0.500;AN=2;BaseQRankSum=1.642;ClippingRankSum=-0.170;DP=17;FS=5.842;MLEAC=1;MLEAF=0.500;MQ=55.94;MQRankSum=-3.001;QD=5.93;ReadPosRankSum=2.661;SOR=2.494	GT:AD:DP:GQ:PL	0/1:13,4:17:99:129,0,656
NOT_SCAFFOLDED_NGS_utg20742|quiver|pilon	38869	.	T	C	259.77	PASS	AC=1;AF=0.500;AN=2;BaseQRankSum=1.684;ClippingRankSum=-1.072;DP=24;FS=2.066;MLEAC=1;MLEAF=0.500;MQ=55.02;MQRankSum=-3.950;QD=10.82;ReadPosRankSum=0.459;SOR=1.609	GT:AD:DP:GQ:PL	0/1:16,8:24:99:288,0,757
NOT_SCAFFOLDED_NGS_utg20742|quiver|pilon	38873	.	T	C	259.77	PASS	AC=1;AF=0.500;AN=2;BaseQRankSum=-0.355;ClippingRankSum=0.613;DP=23;FS=4.330;MLEAC=1;MLEAF=0.500;MQ=54.79;MQRankSum=-3.905;QD=11.29;ReadPosRankSum=1.775;SOR=1.751	GT:AD:DP:GQ:PL	0/1:15,8:23:99:288,0,764
NOT_SCAFFOLDED_NGS_utg20742|quiver|pilon	38966	.	G	T	585.77	PASS	AC=1;AF=0.500;AN=2;BaseQRankSum=0.335;ClippingRankSum=1.321;DP=64;FS=0.979;MLEAC=1;MLEAF=0.500;MQ=60.00;MQRankSum=1.863;QD=9.15;ReadPosRankSum=3.119;SOR=0.850	GT:AD:DP:GQ:PL	0/1:40,23:63:99:614,0,1109
NOT_SCAFFOLDED_NGS_utg20742|quiver|pilon	39080	.	A	C	46.77	LowQual	AC=1;AF=0.500;AN=2;BaseQRankSum=0.275;ClippingRankSum=-0.092;DP=30;FS=9.472;MLEAC=1;MLEAF=0.500;MQ=57.44;MQRankSum=-3.203;QD=1.56;ReadPosRankSum=-0.275;SOR=3.258	GT:AD:DP:GQ:PL	0/1:26,4:30:75:75,0,844
NOT_SCAFFOLDED_NGS_utg20742|quiver|pilon	39624	.	T	A	51.77	PASS	AC=1;AF=0.500;AN=2;BaseQRankSum=-1.965;ClippingRankSum=1.009;DP=18;FS=6.107;MLEAC=1;MLEAF=0.500;MQ=56.48;MQRankSum=-3.027;QD=2.88;ReadPosRankSum=1.858;SOR=1.437	GT:AD:DP:GQ:PL	0/1:14,4:18:80:80,0,546
NOT_SCAFFOLDED_NGS_utg20742|quiver|pilon	39713	.	G	T	244.77	PASS	AC=1;AF=0.500;AN=2;BaseQRankSum=-0.024;ClippingRankSum=0.542;DP=30;FS=0.000;MLEAC=1;MLEAF=0.500;MQ=54.32;MQRankSum=-2.852;QD=8.16;ReadPosRankSum=0.684;SOR=0.936	GT:AD:DP:GQ:PL	0/1:20,9:29:99:273,0,728
NOT_SCAFFOLDED_NGS_utg20742|quiver|pilon	39736	.	C	T	239.77	PASS	AC=1;AF=0.500;AN=2;BaseQRankSum=-1.037;ClippingRankSum=0.833;DP=34;FS=1.670;MLEAC=1;MLEAF=0.500;MQ=54.79;MQRankSum=-2.297;QD=7.05;ReadPosRankSum=1.484;SOR=1.179	GT:AD:DP:GQ:PL	0/1:22,10:32:99:268,0,783
NOT_SCAFFOLDED_NGS_utg20742|quiver|pilon	39784	.	A	T	595.77	PASS	AC=1;AF=0.500;AN=2;BaseQRankSum=-1.074;ClippingRankSum=1.539;DP=47;FS=2.674;MLEAC=1;MLEAF=0.500;MQ=57.06;MQRankSum=-1.760;QD=12.68;ReadPosRankSum=0.255;SOR=1.162	GT:AD:DP:GQ:PL	0/1:30,17:47:99:624,0,1204
NOT_SCAFFOLDED_NGS_utg20742|quiver|pilon	39785	.	A	T	595.77	PASS	AC=1;AF=0.500;AN=2;BaseQRankSum=0.046;ClippingRankSum=-0.614;DP=46;FS=2.736;MLEAC=1;MLEAF=0.500;MQ=56.99;MQRankSum=-2.822;QD=12.95;ReadPosRankSum=0.205;SOR=1.238	GT:AD:DP:GQ:PL	0/1:29,17:46:99:624,0,1204
NOT_SCAFFOLDED_NGS_utg20742|quiver|pilon	39822	.	G	A	537.77	SnpCluster	AC=1;AF=0.500;AN=2;BaseQRankSum=0.672;ClippingRankSum=-0.544;DP=49;FS=0.000;MLEAC=1;MLEAF=0.500;MQ=56.84;MQRankSum=-0.437;QD=10.97;ReadPosRankSum=2.207;SOR=0.871	GT:AD:DP:GQ:PL	0/1:33,16:49:99:566,0,1399
NOT_SCAFFOLDED_NGS_utg20742|quiver|pilon	39824	.	T	C	537.77	SnpCluster	AC=1;AF=0.500;AN=2;BaseQRankSum=2.143;ClippingRankSum=-0.608;DP=49;FS=2.602;MLEAC=1;MLEAF=0.500;MQ=56.84;MQRankSum=-0.608;QD=10.97;ReadPosRankSum=1.951;SOR=1.164	GT:AD:DP:GQ:PL	0/1:33,16:49:99:566,0,1399
NOT_SCAFFOLDED_NGS_utg20742|quiver|pilon	39826	.	G	A	544.77	SnpCluster	AC=1;AF=0.500;AN=2;BaseQRankSum=-0.842;ClippingRankSum=0.370;DP=47;FS=2.622;MLEAC=1;MLEAF=0.500;MQ=56.71;MQRankSum=-1.066;QD=11.59;ReadPosRankSum=1.740;SOR=1.159	GT:AD:DP:GQ:PL	0/1:31,16:47:99:573,0,1338
NOT_SCAFFOLDED_NGS_utg20742|quiver|pilon	39881	.	A	C	162.77	PASS	AC=1;AF=0.500;AN=2;BaseQRankSum=0.212;ClippingRankSum=-0.424;DP=28;FS=2.063;MLEAC=1;MLEAF=0.500;MQ=55.68;MQRankSum=-3.926;QD=5.81;ReadPosRankSum=-1.061;SOR=0.269	GT:AD:DP:GQ:PL	0/1:21,7:28:99:191,0,693
NOT_SCAFFOLDED_NGS_utg20742|quiver|pilon	39894	.	G	T	121.77	PASS	AC=1;AF=0.500;AN=2;BaseQRankSum=0.238;ClippingRankSum=1.053;DP=25;FS=2.601;MLEAC=1;MLEAF=0.500;MQ=56.57;MQRankSum=-3.431;QD=4.87;ReadPosRankSum=0.510;SOR=1.414	GT:AD:DP:GQ:PL	0/1:20,5:25:99:150,0,804
NOT_SCAFFOLDED_NGS_utg20742|quiver|pilon	39898	.	G	A	121.77	PASS	AC=1;AF=0.500;AN=2;BaseQRankSum=0.374;ClippingRankSum=-0.170;DP=25;FS=0.000;MLEAC=1;MLEAF=0.500;MQ=56.57;MQRankSum=-3.431;QD=4.87;ReadPosRankSum=0.781;SOR=1.022	GT:AD:DP:GQ:PL	0/1:20,5:25:99:150,0,823
NOT_SCAFFOLDED_NGS_utg20742|quiver|pilon	39980	.	C	CA	359.73	PASS	AC=1;AF=0.500;AN=2;BaseQRankSum=-0.060;ClippingRankSum=-0.239;DP=26;FS=1.685;MLEAC=1;MLEAF=0.500;MQ=48.38;MQRankSum=0.775;QD=13.84;ReadPosRankSum=-0.239;SOR=0.346	GT:AD:DP:GQ:PL	0/1:9,15:24:99:397,0,262
NOT_SCAFFOLDED_NGS_utg20742|quiver|pilon	39983	.	A	AT	206.73	PASS	AC=1;AF=0.500;AN=2;BaseQRankSum=0.878;ClippingRankSum=-1.557;DP=26;FS=1.697;MLEAC=1;MLEAF=0.500;MQ=47.64;MQRankSum=-0.651;QD=7.95;ReadPosRankSum=0.028;SOR=1.402	GT:AD:DP:GQ:PL	0/1:16,9:25:99:244,0,533
NOT_SCAFFOLDED_NGS_utg20742|quiver|pilon	40248	.	T	TG	149.73	PASS	AC=1;AF=0.500;AN=2;BaseQRankSum=-0.573;ClippingRankSum=-1.422;DP=11;FS=0.000;MLEAC=1;MLEAF=0.500;MQ=45.57;MQRankSum=0.573;QD=13.61;ReadPosRankSum=1.422;SOR=0.446	GT:AD:DP:GQ:PL	0/1:3,6:9:70:187,0,70
NOT_SCAFFOLDED_NGS_utg20742|quiver|pilon	40329	.	A	G	200.77	PASS	AC=1;AF=0.500;AN=2;BaseQRankSum=1.369;ClippingRankSum=0.786;DP=25;FS=13.757;MLEAC=1;MLEAF=0.500;MQ=43.27;MQRankSum=-1.719;QD=8.03;ReadPosRankSum=-0.903;SOR=2.805	GT:AD:DP:GQ:PL	0/1:17,8:25:99:229,0,505
NOT_SCAFFOLDED_NGS_utg20742|quiver|pilon	40400	.	A	G	267.77	PASS	AC=1;AF=0.500;AN=2;BaseQRankSum=1.523;ClippingRankSum=-0.473;DP=18;FS=2.447;MLEAC=1;MLEAF=0.500;MQ=54.95;MQRankSum=-2.573;QD=14.88;ReadPosRankSum=1.313;SOR=2.093	GT:AD:DP:GQ:PL	0/1:8,8:16:99:296,0,249
NOT_SCAFFOLDED_NGS_utg20742|quiver|pilon	40545	.	ATGTG	A	496.73	PASS	AC=1;AF=0.500;AN=2;BaseQRankSum=0.556;ClippingRankSum=0.238;DP=25;FS=3.310;MLEAC=1;MLEAF=0.500;MQ=60.00;MQRankSum=-0.079;QD=19.87;ReadPosRankSum=-1.042;SOR=0.568	GT:AD:DP:GQ:PL	0/1:2,14:16:32:534,0,32
NOT_SCAFFOLDED_NGS_utg20742|quiver|pilon	41253	.	G	A	502.77	PASS	AC=1;AF=0.500;AN=2;BaseQRankSum=-0.105;ClippingRankSum=1.667;DP=53;FS=9.111;MLEAC=1;MLEAF=0.500;MQ=56.71;MQRankSum=-2.773;QD=9.49;ReadPosRankSum=-0.257;SOR=2.133	GT:AD:DP:GQ:PL	0/1:36,17:53:99:531,0,1278
NOT_SCAFFOLDED_NGS_utg20742|quiver|pilon	41274	.	T	C	487.77	PASS	AC=1;AF=0.500;AN=2;BaseQRankSum=0.686;ClippingRankSum=0.498;DP=53;FS=1.147;MLEAC=1;MLEAF=0.500;MQ=56.46;MQRankSum=-1.249;QD=9.20;ReadPosRankSum=0.103;SOR=0.440	GT:AD:DP:GQ:PL	0/1:35,18:53:99:516,0,1094
NOT_SCAFFOLDED_NGS_utg20742|quiver|pilon	41287	.	A	G	519.77	PASS	AC=1;AF=0.500;AN=2;BaseQRankSum=2.615;ClippingRankSum=-1.495;DP=54;FS=2.473;MLEAC=1;MLEAF=0.500;MQ=57.61;MQRankSum=-0.890;QD=9.63;ReadPosRankSum=1.495;SOR=0.765	GT:AD:DP:GQ:PL	0/1:36,18:54:99:548,0,1071
NOT_SCAFFOLDED_NGS_utg20742|quiver|pilon	41347	.	T	TG	1163.73	PASS	AC=1;AF=0.500;AN=2;BaseQRankSum=-0.893;ClippingRankSum=-0.982;DP=64;FS=0.000;MLEAC=1;MLEAF=0.500;MQ=58.38;MQRankSum=1.498;QD=18.18;ReadPosRankSum=0.701;SOR=0.596	GT:AD:DP:GQ:PL	0/1:24,37:61:99:1201,0,896
NOT_SCAFFOLDED_NGS_utg20742|quiver|pilon	41348	.	G	C	739.77	PASS	AC=1;AF=0.500;AN=2;BaseQRankSum=-0.908;ClippingRankSum=0.465;DP=63;FS=0.000;MLEAC=1;MLEAF=0.500;MQ=58.71;MQRankSum=2.517;QD=11.74;ReadPosRankSum=-0.554;SOR=0.801	GT:AD:DP:GQ:PL	0/1:37,24:61:99:768,0,1481
NOT_SCAFFOLDED_NGS_utg20742|quiver|pilon	41457	.	T	C	58.77	SnpCluster	AC=1;AF=0.500;AN=2;BaseQRankSum=2.151;ClippingRankSum=1.208;DP=37;FS=12.025;MLEAC=1;MLEAF=0.500;MQ=55.68;MQRankSum=-2.563;QD=1.59;ReadPosRankSum=2.033;SOR=1.411	GT:AD:DP:GQ:PL	0/1:27,4:31:87:87,0,1365
NOT_SCAFFOLDED_NGS_utg20742|quiver|pilon	41458	.	G	A	58.77	SnpCluster	AC=1;AF=0.500;AN=2;BaseQRankSum=0.458;ClippingRankSum=0.153;DP=35;FS=11.614;MLEAC=1;MLEAF=0.500;MQ=55.80;MQRankSum=-2.593;QD=1.68;ReadPosRankSum=2.044;SOR=1.414	GT:AD:DP:GQ:PL	0/1:26,4:30:87:87,0,1365
NOT_SCAFFOLDED_NGS_utg20742|quiver|pilon	41467	.	T	A	67.77	SnpCluster	AC=1;AF=0.500;AN=2;BaseQRankSum=0.239;ClippingRankSum=0.648;DP=32;FS=10.300;MLEAC=1;MLEAF=0.500;MQ=55.40;MQRankSum=-2.218;QD=2.12;ReadPosRankSum=2.559;SOR=1.423	GT:AD:DP:GQ:PL	0/1:23,4:27:96:96,0,1243
NOT_SCAFFOLDED_NGS_utg20742|quiver|pilon	41479	.	T	C	91.77	SnpCluster	AC=1;AF=0.500;AN=2;BaseQRankSum=1.654;ClippingRankSum=0.142;DP=25;FS=9.951;MLEAC=1;MLEAF=0.500;MQ=54.48;MQRankSum=-2.032;QD=3.67;ReadPosRankSum=1.465;SOR=1.423	GT:AD:DP:GQ:PL	0/1:16,4:20:99:120,0,910
NOT_SCAFFOLDED_NGS_utg20742|quiver|pilon	41480	.	C	T	91.77	SnpCluster	AC=1;AF=0.500;AN=2;BaseQRankSum=0.709;ClippingRankSum=-0.142;DP=25;FS=9.951;MLEAC=1;MLEAF=0.500;MQ=54.48;MQRankSum=-2.032;QD=3.67;ReadPosRankSum=1.465;SOR=1.423	GT:AD:DP:GQ:PL	0/1:16,4:20:99:120,0,910
NOT_SCAFFOLDED_NGS_utg20742|quiver|pilon	41486	.	T	A	91.77	SnpCluster	AC=1;AF=0.500;AN=2;BaseQRankSum=1.050;ClippingRankSum=-0.850;DP=23;FS=11.491;MLEAC=1;MLEAF=0.500;MQ=54.57;MQRankSum=-1.950;QD=3.99;ReadPosRankSum=0.350;SOR=1.410	GT:AD:DP:GQ:PL	0/1:15,4:19:99:120,0,910
NOT_SCAFFOLDED_NGS_utg20742|quiver|pilon	41494	.	A	T	103.77	PASS	AC=1;AF=0.500;AN=2;BaseQRankSum=1.152;ClippingRankSum=0.061;DP=19;FS=9.276;MLEAC=1;MLEAF=0.500;MQ=54.03;MQRankSum=-1.880;QD=5.46;ReadPosRankSum=-0.788;SOR=1.426	GT:AD:DP:GQ:PL	0/1:12,4:16:99:132,0,741
NOT_SCAFFOLDED_NGS_utg20742|quiver|pilon	41511	.	A	AT	556.73	PASS	AC=1;AF=0.500;AN=2;BaseQRankSum=-0.117;ClippingRankSum=-0.727;DP=35;FS=1.619;MLEAC=1;MLEAF=0.500;MQ=56.40;MQRankSum=1.712;QD=15.91;ReadPosRankSum=-2.228;SOR=0.368	GT:AD:DP:GQ:PL	0/1:8,22:30:99:594,0,159
NOT_SCAFFOLDED_NGS_utg20742|quiver|pilon	41590	.	A	G	946.77	PASS	AC=1;AF=0.500;AN=2;BaseQRankSum=1.750;ClippingRankSum=0.770;DP=33;FS=1.960;MLEAC=1;MLEAF=0.500;MQ=57.65;MQRankSum=-0.583;QD=28.69;ReadPosRankSum=1.937;SOR=0.260	GT:AD:DP:GQ:PL	0/1:6,27:33:99:975,0,113
NOT_SCAFFOLDED_NGS_utg20742|quiver|pilon	41625	.	C	T	631.77	SnpCluster	AC=1;AF=0.500;AN=2;BaseQRankSum=0.378;ClippingRankSum=-2.359;DP=33;FS=7.712;MLEAC=1;MLEAF=0.500;MQ=50.84;MQRankSum=-2.612;QD=19.14;ReadPosRankSum=2.143;SOR=1.207	GT:AD:DP:GQ:PL	0/1:16,17:33:99:660,0,705
NOT_SCAFFOLDED_NGS_utg20742|quiver|pilon	41628	.	T	C	631.77	SnpCluster	AC=1;AF=0.500;AN=2;BaseQRankSum=0.446;ClippingRankSum=0.149;DP=35;FS=10.253;MLEAC=1;MLEAF=0.500;MQ=51.41;MQRankSum=-3.218;QD=18.05;ReadPosRankSum=2.162;SOR=1.172	GT:AD:DP:GQ:PL	0/1:18,17:35:99:660,0,705
NOT_SCAFFOLDED_NGS_utg20742|quiver|pilon	41629	.	T	C	631.77	SnpCluster	AC=1;AF=0.500;AN=2;BaseQRankSum=0.248;ClippingRankSum=-1.469;DP=35;FS=10.253;MLEAC=1;MLEAF=0.500;MQ=51.41;MQRankSum=-2.789;QD=18.05;ReadPosRankSum=1.997;SOR=1.172	GT:AD:DP:GQ:PL	0/1:18,17:35:99:660,0,705
NOT_SCAFFOLDED_NGS_utg20742|quiver|pilon	41658	.	G	GC	483.73	SnpCluster	AC=1;AF=0.500;AN=2;BaseQRankSum=-0.745;ClippingRankSum=0.183;DP=44;FS=24.388;MLEAC=1;MLEAF=0.500;MQ=50.86;MQRankSum=4.510;QD=10.99;ReadPosRankSum=0.042;SOR=1.408	GT:AD:DP:GQ:PL	0/1:20,19:39:99:521,0,783
NOT_SCAFFOLDED_NGS_utg20742|quiver|pilon	41661	.	CT	C	739.73	SnpCluster	AC=1;AF=0.500;AN=2;BaseQRankSum=0.587;ClippingRankSum=-0.248;DP=44;FS=28.011;MLEAC=1;MLEAF=0.500;MQ=51.44;MQRankSum=-4.264;QD=16.81;ReadPosRankSum=0.691;SOR=2.464	GT:AD:DP:GQ:PL	0/1:21,20:41:99:777,0,822
NOT_SCAFFOLDED_NGS_utg20742|quiver|pilon	41668	.	C	T	748.77	SnpCluster	AC=1;AF=0.500;AN=2;BaseQRankSum=1.526;ClippingRankSum=-1.056;DP=42;FS=28.011;MLEAC=1;MLEAF=0.500;MQ=51.57;MQRankSum=-3.743;QD=17.83;ReadPosRankSum=1.004;SOR=2.464	GT:AD:DP:GQ:PL	0/1:21,20:41:99:777,0,822
NOT_SCAFFOLDED_NGS_utg20742|quiver|pilon	41713	.	G	T	578.77	PASS	AC=1;AF=0.500;AN=2;BaseQRankSum=1.131;ClippingRankSum=0.546;DP=43;FS=4.566;MLEAC=1;MLEAF=0.500;MQ=58.11;MQRankSum=0.013;QD=13.46;ReadPosRankSum=0.343;SOR=0.634	GT:AD:DP:GQ:PL	0/1:24,18:42:99:607,0,797
NOT_SCAFFOLDED_NGS_utg20742|quiver|pilon	41750	.	C	T	451.77	PASS	AC=1;AF=0.500;AN=2;BaseQRankSum=0.328;ClippingRankSum=-0.956;DP=40;FS=2.814;MLEAC=1;MLEAF=0.500;MQ=59.10;MQRankSum=-1.042;QD=11.29;ReadPosRankSum=-0.385;SOR=0.779	GT:AD:DP:GQ:PL	0/1:23,16:39:99:480,0,726
NOT_SCAFFOLDED_NGS_utg20742|quiver|pilon	41772	.	A	AG	469.73	PASS	AC=1;AF=0.500;AN=2;BaseQRankSum=-1.217;ClippingRankSum=-1.450;DP=37;FS=1.320;MLEAC=1;MLEAF=0.500;MQ=59.25;MQRankSum=-0.517;QD=12.70;ReadPosRankSum=-1.850;SOR=0.673	GT:AD:DP:GQ:PL	0/1:20,15:35:99:507,0,772
NOT_SCAFFOLDED_NGS_utg20742|quiver|pilon	41775	.	G	GA	729.73	PASS	AC=1;AF=0.500;AN=2;BaseQRankSum=0.716;ClippingRankSum=-0.271;DP=36;FS=1.320;MLEAC=1;MLEAF=0.500;MQ=58.88;MQRankSum=-0.334;QD=20.27;ReadPosRankSum=2.276;SOR=0.732	GT:AD:DP:GQ:PL	0/1:16,20:36:99:767,0,507
NOT_SCAFFOLDED_NGS_utg20742|quiver|pilon	41788	.	A	ACT	379.73	SnpCluster	AC=1;AF=0.500;AN=2;BaseQRankSum=-2.970;ClippingRankSum=-0.344;DP=30;FS=1.509;MLEAC=1;MLEAF=0.500;MQ=59.02;MQRankSum=0.689;QD=12.66;ReadPosRankSum=-0.947;SOR=0.654	GT:AD:DP:GQ:PL	0/1:19,11:30:99:417,0,800
NOT_SCAFFOLDED_NGS_utg20742|quiver|pilon	41789	.	T	TGC	722.73	SnpCluster	AC=1;AF=0.500;AN=2;BaseQRankSum=-0.133;ClippingRankSum=2.151;DP=27;FS=0.000;MLEAC=1;MLEAF=0.500;MQ=58.91;MQRankSum=-0.292;QD=26.77;ReadPosRankSum=-0.504;SOR=0.582	GT:AD:DP:GQ:PL	0/1:8,19:27:99:760,0,382
NOT_SCAFFOLDED_NGS_utg20742|quiver|pilon	41794	.	T	C	250.77	SnpCluster	AC=1;AF=0.500;AN=2;BaseQRankSum=1.938;ClippingRankSum=1.460;DP=27;FS=1.576;MLEAC=1;MLEAF=0.500;MQ=58.91;MQRankSum=0.292;QD=9.29;ReadPosRankSum=0.929;SOR=1.051	GT:AD:DP:GQ:PL	0/1:19,8:27:99:279,0,770
NOT_SCAFFOLDED_NGS_utg20742|quiver|pilon	41821	.	C	CT	224.73	PASS	AC=1;AF=0.500;AN=2;BaseQRankSum=0.990;ClippingRankSum=-1.126;DP=23;FS=4.200;MLEAC=1;MLEAF=0.500;MQ=56.46;MQRankSum=-2.559;QD=9.77;ReadPosRankSum=0.785;SOR=1.863	GT:AD:DP:GQ:PL	0/1:14,8:22:99:262,0,481
NOT_SCAFFOLDED_NGS_utg20742|quiver|pilon	41823	.	T	TC	334.73	PASS	AC=1;AF=0.500;AN=2;BaseQRankSum=0.181;ClippingRankSum=0.326;DP=22;FS=4.359;MLEAC=1;MLEAF=0.500;MQ=56.29;MQRankSum=2.426;QD=15.22;ReadPosRankSum=-0.326;SOR=0.399	GT:AD:DP:GQ:PL	0/1:8,13:21:99:372,0,273
NOT_SCAFFOLDED_NGS_utg20742|quiver|pilon	41856	.	A	G	208.77	PASS	AC=1;AF=0.500;AN=2;BaseQRankSum=2.275;ClippingRankSum=-0.410;DP=21;FS=1.808;MLEAC=1;MLEAF=0.500;MQ=54.35;MQRankSum=-3.693;QD=9.94;ReadPosRankSum=-0.112;SOR=0.774	GT:AD:DP:GQ:PL	0/1:14,7:21:99:237,0,411
NOT_SCAFFOLDED_NGS_utg20742|quiver|pilon	41879	.	C	G	118.77	SnpCluster	AC=1;AF=0.500;AN=2;BaseQRankSum=2.955;ClippingRankSum=-0.849;DP=25;FS=0.000;MLEAC=1;MLEAF=0.500;MQ=56.97;MQRankSum=-3.431;QD=4.75;ReadPosRankSum=1.529;SOR=0.804	GT:AD:DP:GQ:PL	0/1:20,5:25:99:147,0,867
NOT_SCAFFOLDED_NGS_utg20742|quiver|pilon	41882	.	C	A	115.77	SnpCluster	AC=1;AF=0.500;AN=2;BaseQRankSum=1.822;ClippingRankSum=-0.195;DP=26;FS=0.000;MLEAC=1;MLEAF=0.500;MQ=57.09;MQRankSum=-3.448;QD=4.45;ReadPosRankSum=1.627;SOR=0.719	GT:AD:DP:GQ:PL	0/1:21,5:26:99:144,0,907
NOT_SCAFFOLDED_NGS_utg20742|quiver|pilon	41887	.	C	G	115.77	SnpCluster	AC=1;AF=0.500;AN=2;BaseQRankSum=2.602;ClippingRankSum=-0.716;DP=26;FS=0.000;MLEAC=1;MLEAF=0.500;MQ=57.09;MQRankSum=-3.448;QD=4.45;ReadPosRankSum=1.496;SOR=0.914	GT:AD:DP:GQ:PL	0/1:21,5:26:99:144,0,891
NOT_SCAFFOLDED_NGS_utg20742|quiver|pilon	41926	.	A	G	226.77	SnpCluster	AC=1;AF=0.500;AN=2;BaseQRankSum=-0.142;ClippingRankSum=-0.345;DP=34;FS=1.591;MLEAC=1;MLEAF=0.500;MQ=56.83;MQRankSum=-2.659;QD=6.67;ReadPosRankSum=0.589;SOR=1.179	GT:AD:DP:GQ:PL	0/1:26,8:34:99:255,0,1110
NOT_SCAFFOLDED_NGS_utg20742|quiver|pilon	41927	.	T	G	226.77	SnpCluster	AC=1;AF=0.500;AN=2;BaseQRankSum=-1.473;ClippingRankSum=1.002;DP=35;FS=1.608;MLEAC=1;MLEAF=0.500;MQ=56.93;MQRankSum=-3.516;QD=6.48;ReadPosRankSum=0.727;SOR=1.138	GT:AD:DP:GQ:PL	0/1:27,8:35:99:255,0,1110
NOT_SCAFFOLDED_NGS_utg20742|quiver|pilon	41929	.	A	G	226.77	SnpCluster	AC=1;AF=0.500;AN=2;BaseQRankSum=-1.080;ClippingRankSum=-0.373;DP=35;FS=1.608;MLEAC=1;MLEAF=0.500;MQ=56.93;MQRankSum=-3.555;QD=6.48;ReadPosRankSum=0.412;SOR=1.138	GT:AD:DP:GQ:PL	0/1:27,8:35:99:255,0,1110
NOT_SCAFFOLDED_NGS_utg20742|quiver|pilon	41967	.	A	C	85.77	PASS	AC=1;AF=0.500;AN=2;BaseQRankSum=2.283;ClippingRankSum=-0.725;DP=31;FS=2.000;MLEAC=1;MLEAF=0.500;MQ=58.57;MQRankSum=-1.853;QD=2.77;ReadPosRankSum=-0.027;SOR=1.286	GT:AD:DP:GQ:PL	0/1:26,5:31:99:114,0,872
NOT_SCAFFOLDED_NGS_utg20742|quiver|pilon	41992	.	A	C	162.77	PASS	AC=1;AF=0.500;AN=2;BaseQRankSum=0.577;ClippingRankSum=-0.238;DP=25;FS=2.054;MLEAC=1;MLEAF=0.500;MQ=58.84;MQRankSum=-1.393;QD=6.51;ReadPosRankSum=1.325;SOR=0.814	GT:AD:DP:GQ:PL	0/1:20,5:25:99:191,0,649
NOT_SCAFFOLDED_NGS_utg20742|quiver|pilon	42064	.	A	AG	269.73	PASS	AC=1;AF=0.500;AN=2;BaseQRankSum=-1.292;ClippingRankSum=0.684;DP=23;FS=0.000;MLEAC=1;MLEAF=0.500;MQ=56.64;MQRankSum=1.064;QD=11.73;ReadPosRankSum=0.000;SOR=0.721	GT:AD:DP:GQ:PL	0/1:9,11:20:99:307,0,251
NOT_SCAFFOLDED_NGS_utg20742|quiver|pilon	42065	.	G	GA	196.73	PASS	AC=1;AF=0.500;AN=2;BaseQRankSum=0.735;ClippingRankSum=0.267;DP=24;FS=1.768;MLEAC=1;MLEAF=0.500;MQ=56.78;MQRankSum=-1.402;QD=8.20;ReadPosRankSum=0.267;SOR=0.634	GT:AD:DP:GQ:PL	0/1:13,9:22:99:234,0,410
NOT_SCAFFOLDED_NGS_utg20742|quiver|pilon	42102	.	G	T	146.77	PASS	AC=1;AF=0.500;AN=2;BaseQRankSum=0.249;ClippingRankSum=1.134;DP=28;FS=6.903;MLEAC=1;MLEAF=0.500;MQ=55.85;MQRankSum=-2.960;QD=5.24;ReadPosRankSum=1.466;SOR=2.252	GT:AD:DP:GQ:PL	0/1:20,7:27:99:175,0,667
NOT_SCAFFOLDED_NGS_utg20742|quiver|pilon	42149	.	A	G	256.77	PASS	AC=1;AF=0.500;AN=2;BaseQRankSum=0.482;ClippingRankSum=-1.246;DP=38;FS=1.484;MLEAC=1;MLEAF=0.500;MQ=57.70;MQRankSum=-0.847;QD=6.76;ReadPosRankSum=0.017;SOR=1.138	GT:AD:DP:GQ:PL	0/1:26,11:37:99:285,0,888
NOT_SCAFFOLDED_NGS_utg20742|quiver|pilon	42212	.	G	A	421.77	SnpCluster	AC=1;AF=0.500;AN=2;BaseQRankSum=0.643;ClippingRankSum=0.077;DP=44;FS=0.000;MLEAC=1;MLEAF=0.500;MQ=58.48;MQRankSum=-4.759;QD=9.59;ReadPosRankSum=2.444;SOR=0.563	GT:AD:DP:GQ:PL	0/1:31,13:44:99:450,0,1305
NOT_SCAFFOLDED_NGS_utg20742|quiver|pilon	42214	.	T	A	418.77	SnpCluster	AC=1;AF=0.500;AN=2;BaseQRankSum=1.240;ClippingRankSum=0.714;DP=45;FS=0.000;MLEAC=1;MLEAF=0.500;MQ=58.52;MQRankSum=-4.871;QD=9.31;ReadPosRankSum=2.717;SOR=0.650	GT:AD:DP:GQ:PL	0/1:32,13:45:99:447,0,1342
NOT_SCAFFOLDED_NGS_utg20742|quiver|pilon	42222	.	T	C	443.77	SnpCluster	AC=1;AF=0.500;AN=2;BaseQRankSum=0.665;ClippingRankSum=-0.222;DP=51;FS=0.000;MLEAC=1;MLEAF=0.500;MQ=57.40;MQRankSum=-3.915;QD=8.70;ReadPosRankSum=2.353;SOR=0.735	GT:AD:DP:GQ:PL	0/1:37,14:51:99:472,0,1464
NOT_SCAFFOLDED_NGS_utg20742|quiver|pilon	42309	.	A	AC	640.73	PASS	AC=1;AF=0.500;AN=2;BaseQRankSum=2.407;ClippingRankSum=-0.610;DP=40;FS=1.374;MLEAC=1;MLEAF=0.500;MQ=47.96;MQRankSum=-2.022;QD=16.02;ReadPosRankSum=0.193;SOR=0.476	GT:AD:DP:GQ:PL	0/1:15,21:36:99:678,0,424
NOT_SCAFFOLDED_NGS_utg20742|quiver|pilon	42310	.	C	CT	314.73	PASS	AC=1;AF=0.500;AN=2;BaseQRankSum=-1.606;ClippingRankSum=-0.730;DP=40;FS=1.511;MLEAC=1;MLEAF=0.500;MQ=47.96;MQRankSum=1.801;QD=7.87;ReadPosRankSum=0.373;SOR=1.179	GT:AD:DP:GQ:PL	0/1:22,14:36:99:352,0,810
NOT_SCAFFOLDED_NGS_utg20742|quiver|pilon	42346	.	T	C	184.77	PASS	AC=1;AF=0.500;AN=2;BaseQRankSum=-0.198;ClippingRankSum=0.462;DP=33;FS=5.217;MLEAC=1;MLEAF=0.500;MQ=54.19;MQRankSum=-2.444;QD=5.60;ReadPosRankSum=1.872;SOR=2.093	GT:AD:DP:GQ:PL	0/1:26,7:33:99:213,0,1105
NOT_SCAFFOLDED_NGS_utg20742|quiver|pilon	42348	.	C	G	184.77	PASS	AC=1;AF=0.500;AN=2;BaseQRankSum=1.320;ClippingRankSum=0.128;DP=34;FS=5.146;MLEAC=1;MLEAF=0.500;MQ=54.37;MQRankSum=-2.513;QD=5.43;ReadPosRankSum=1.661;SOR=2.012	GT:AD:DP:GQ:PL	0/1:27,7:34:99:213,0,1105
NOT_SCAFFOLDED_NGS_utg20742|quiver|pilon	42382	.	T	G	64.77	PASS	AC=1;AF=0.500;AN=2;BaseQRankSum=0.917;ClippingRankSum=-0.474;DP=29;FS=0.000;MLEAC=1;MLEAF=0.500;MQ=57.96;MQRankSum=-3.194;QD=2.23;ReadPosRankSum=-0.791;SOR=0.693	GT:AD:DP:GQ:PL	0/1:25,4:29:93:93,0,1035
NOT_SCAFFOLDED_NGS_utg20742|quiver|pilon	42386	.	T	G	61.77	PASS	AC=1;AF=0.500;AN=2;BaseQRankSum=0.886;ClippingRankSum=-0.033;DP=28;FS=0.000;MLEAC=1;MLEAF=0.500;MQ=57.88;MQRankSum=-3.184;QD=2.21;ReadPosRankSum=-1.018;SOR=0.941	GT:AD:DP:GQ:PL	0/1:24,4:28:90:90,0,1073
NOT_SCAFFOLDED_NGS_utg20742|quiver|pilon	42558	.	A	G	396.77	PASS	AC=1;AF=0.500;AN=2;BaseQRankSum=0.220;ClippingRankSum=-1.488;DP=27;FS=0.000;MLEAC=1;MLEAF=0.500;MQ=58.16;MQRankSum=-1.927;QD=14.70;ReadPosRankSum=-1.439;SOR=0.627	GT:AD:DP:GQ:PL	0/1:15,12:27:99:425,0,607
NOT_SCAFFOLDED_NGS_utg20742|quiver|pilon	42576	.	C	CAA	244.73	PASS	AC=1;AF=0.500;AN=2;BaseQRankSum=0.355;ClippingRankSum=-0.613;DP=24;FS=0.000;MLEAC=1;MLEAF=0.500;MQ=57.96;MQRankSum=-0.613;QD=10.20;ReadPosRankSum=-1.840;SOR=0.743	GT:AD:DP:GQ:PL	0/1:15,8:23:99:282,0,641
NOT_SCAFFOLDED_NGS_utg20742|quiver|pilon	42589	.	A	AT	49.73	LowQual	AC=1;AF=0.500;AN=2;BaseQRankSum=1.480;ClippingRankSum=-2.153;DP=17;FS=6.021;MLEAC=1;MLEAF=0.500;MQ=57.11;MQRankSum=-2.691;QD=2.93;ReadPosRankSum=0.000;SOR=2.584	GT:AD:DP:GQ:PL	0/1:13,3:16:87:87,0,566
NOT_SCAFFOLDED_NGS_utg20742|quiver|pilon	42590	.	A	T	58.77	PASS	AC=1;AF=0.500;AN=2;BaseQRankSum=0.361;ClippingRankSum=-0.361;DP=16;FS=2.963;MLEAC=1;MLEAF=0.500;MQ=56.92;MQRankSum=-2.670;QD=3.67;ReadPosRankSum=-0.072;SOR=2.303	GT:AD:DP:GQ:PL	0/1:12,3:15:87:87,0,566
NOT_SCAFFOLDED_NGS_utg20742|quiver|pilon	42628	.	C	T	78.77	PASS	AC=1;AF=0.500;AN=2;BaseQRankSum=-1.087;ClippingRankSum=0.142;DP=22;FS=10.263;MLEAC=1;MLEAF=0.500;MQ=58.21;MQRankSum=-2.976;QD=3.58;ReadPosRankSum=-0.331;SOR=3.244	GT:AD:DP:GQ:PL	0/1:16,4:20:99:107,0,558
NOT_SCAFFOLDED_NGS_utg20742|quiver|pilon	42674	.	G	A	57.77	PASS	AC=1;AF=0.500;AN=2;BaseQRankSum=2.093;ClippingRankSum=-0.505;DP=16;FS=6.410;MLEAC=1;MLEAF=0.500;MQ=57.88;MQRankSum=-1.660;QD=3.61;ReadPosRankSum=0.794;SOR=2.833	GT:AD:DP:GQ:PL	0/1:12,3:15:86:86,0,521
NOT_SCAFFOLDED_NGS_utg20742|quiver|pilon	42685	.	G	A	57.77	PASS	AC=1;AF=0.500;AN=2;BaseQRankSum=0.425;ClippingRankSum=0.425;DP=16;FS=2.808;MLEAC=1;MLEAF=0.500;MQ=57.88;MQRankSum=-2.293;QD=3.61;ReadPosRankSum=1.613;SOR=1.609	GT:AD:DP:GQ:PL	0/1:13,2:15:86:86,0,542
NOT_SCAFFOLDED_NGS_utg20742|quiver|pilon	42889	.	C	T	346.77	PASS	AC=1;AF=0.500;AN=2;BaseQRankSum=0.331;ClippingRankSum=0.292;DP=33;FS=8.335;MLEAC=1;MLEAF=0.500;MQ=58.09;MQRankSum=-0.058;QD=10.51;ReadPosRankSum=-1.187;SOR=1.938	GT:AD:DP:GQ:PL	0/1:20,12:32:99:375,0,690
NOT_SCAFFOLDED_NGS_utg20742|quiver|pilon	42910	.	G	GT	480.73	PASS	AC=1;AF=0.500;AN=2;BaseQRankSum=0.545;ClippingRankSum=0.413;DP=42;FS=0.000;MLEAC=1;MLEAF=0.500;MQ=58.50;MQRankSum=0.182;QD=11.45;ReadPosRankSum=-0.083;SOR=0.569	GT:AD:DP:GQ:PL	0/1:17,18:35:99:518,0,644
NOT_SCAFFOLDED_NGS_utg20742|quiver|pilon	42915	.	T	TA	828.73	PASS	AC=1;AF=0.500;AN=2;BaseQRankSum=0.775;ClippingRankSum=1.503;DP=37;FS=0.000;MLEAC=1;MLEAF=0.500;MQ=58.79;MQRankSum=0.269;QD=22.40;ReadPosRankSum=0.142;SOR=0.929	GT:AD:DP:GQ:PL	0/1:18,18:36:99:866,0,720
NOT_SCAFFOLDED_NGS_utg20742|quiver|pilon	42931	.	T	A	1075.77	PASS	AC=1;AF=0.500;AN=2;BaseQRankSum=-2.102;ClippingRankSum=-0.472;DP=53;FS=2.794;MLEAC=1;MLEAF=0.500;MQ=59.59;MQRankSum=0.546;QD=20.30;ReadPosRankSum=1.195;SOR=0.373	GT:AD:DP:GQ:PL	0/1:22,30:52:99:1104,0,945
NOT_SCAFFOLDED_NGS_utg20742|quiver|pilon	42972	.	A	ATG	926.73	PASS	AC=1;AF=0.500;AN=2;BaseQRankSum=-0.409;ClippingRankSum=0.614;DP=81;FS=0.960;MLEAC=1;MLEAF=0.500;MQ=60.00;MQRankSum=1.092;QD=11.44;ReadPosRankSum=0.182;SOR=0.560	GT:AD:DP:GQ:PL	0/1:41,31:72:99:964,0,1325
NOT_SCAFFOLDED_NGS_utg20742|quiver|pilon	43000	.	T	A	1421.77	PASS	AC=1;AF=0.500;AN=2;BaseQRankSum=1.689;ClippingRankSum=-0.483;DP=86;FS=0.828;MLEAC=1;MLEAF=0.500;MQ=59.85;MQRankSum=-0.244;QD=16.53;ReadPosRankSum=-0.164;SOR=0.887	GT:AD:DP:GQ:PL	0/1:48,37:85:99:1450,0,1881
NOT_SCAFFOLDED_NGS_utg20742|quiver|pilon	43008	.	G	A	1673.77	PASS	AC=1;AF=0.500;AN=2;BaseQRankSum=0.441;ClippingRankSum=-1.348;DP=88;FS=0.000;MLEAC=1;MLEAF=0.500;MQ=59.86;MQRankSum=-0.432;QD=19.02;ReadPosRankSum=-0.475;SOR=0.697	GT:AD:DP:GQ:PL	0/1:49,38:87:99:1702,0,1922
NOT_SCAFFOLDED_NGS_utg20742|quiver|pilon	43018	.	G	A	1567.77	PASS	AC=1;AF=0.500;AN=2;BaseQRankSum=1.878;ClippingRankSum=-0.610;DP=92;FS=1.744;MLEAC=1;MLEAF=0.500;MQ=59.86;MQRankSum=-0.164;QD=17.04;ReadPosRankSum=-0.323;SOR=0.929	GT:AD:DP:GQ:PL	0/1:50,41:91:99:1596,0,1947
NOT_SCAFFOLDED_NGS_utg20742|quiver|pilon	43048	.	T	G	1090.77	PASS	AC=1;AF=0.500;AN=2;BaseQRankSum=0.083;ClippingRankSum=0.149;DP=74;FS=0.000;MLEAC=1;MLEAF=0.500;MQ=59.17;MQRankSum=0.415;QD=14.74;ReadPosRankSum=1.642;SOR=0.793	GT:AD:DP:GQ:PL	0/1:39,34:73:99:1119,0,1248
NOT_SCAFFOLDED_NGS_utg20742|quiver|pilon	43069	.	C	CT	589.73	PASS	AC=1;AF=0.500;AN=2;BaseQRankSum=-0.931;ClippingRankSum=1.210;DP=66;FS=0.000;MLEAC=1;MLEAF=0.500;MQ=59.07;MQRankSum=1.697;QD=8.94;ReadPosRankSum=0.583;SOR=0.598	GT:AD:DP:GQ:PL	0/1:30,24:54:99:627,0,1184
NOT_SCAFFOLDED_NGS_utg20742|quiver|pilon	43074	.	T	C	1098.77	PASS	AC=1;AF=0.500;AN=2;BaseQRankSum=1.926;ClippingRankSum=-1.702;DP=57;FS=0.000;MLEAC=1;MLEAF=0.500;MQ=59.83;MQRankSum=-0.072;QD=19.28;ReadPosRankSum=0.184;SOR=0.836	GT:AD:DP:GQ:PL	0/1:27,30:57:99:1127,0,1001
NOT_SCAFFOLDED_NGS_utg20742|quiver|pilon	43193	.	T	C	290.77	SnpCluster	AC=1;AF=0.500;AN=2;BaseQRankSum=-0.074;ClippingRankSum=0.398;DP=40;FS=5.012;MLEAC=1;MLEAF=0.500;MQ=57.61;MQRankSum=-2.022;QD=7.27;ReadPosRankSum=-0.664;SOR=0.799	GT:AD:DP:GQ:PL	0/1:28,12:40:99:319,0,1138
NOT_SCAFFOLDED_NGS_utg20742|quiver|pilon	43200	.	C	CT	625.73	SnpCluster	AC=1;AF=0.500;AN=2;BaseQRankSum=-1.029;ClippingRankSum=0.724;DP=44;FS=1.207;MLEAC=1;MLEAF=0.500;MQ=57.65;MQRankSum=4.181;QD=14.22;ReadPosRankSum=2.453;SOR=0.473	GT:AD:DP:GQ:PL	0/1:18,24:42:99:663,0,644
NOT_SCAFFOLDED_NGS_utg20742|quiver|pilon	43202	.	T	TC	439.73	SnpCluster	AC=1;AF=0.500;AN=2;BaseQRankSum=1.204;ClippingRankSum=-1.127;DP=44;FS=1.206;MLEAC=1;MLEAF=0.500;MQ=57.65;MQRankSum=-1.204;QD=9.99;ReadPosRankSum=-1.666;SOR=0.967	GT:AD:DP:GQ:PL	0/1:25,17:42:99:477,0,798
NOT_SCAFFOLDED_NGS_utg20742|quiver|pilon	43245	.	C	T	1020.77	PASS	AC=1;AF=0.500;AN=2;BaseQRankSum=3.451;ClippingRankSum=-1.061;DP=68;FS=0.000;MLEAC=1;MLEAF=0.500;MQ=58.91;MQRankSum=2.460;QD=15.01;ReadPosRankSum=0.108;SOR=0.756	GT:AD:DP:GQ:PL	0/1:39,28:67:99:1049,0,1656
NOT_SCAFFOLDED_NGS_utg20742|quiver|pilon	43251	.	T	C	1014.77	PASS	AC=1;AF=0.500;AN=2;BaseQRankSum=3.344;ClippingRankSum=0.098;DP=73;FS=0.918;MLEAC=1;MLEAF=0.500;MQ=58.98;MQRankSum=3.564;QD=13.90;ReadPosRankSum=1.357;SOR=0.846	GT:AD:DP:GQ:PL	0/1:44,28:72:99:1043,0,1717
NOT_SCAFFOLDED_NGS_utg20742|quiver|pilon	43348	.	G	A	270.77	PASS	AC=1;AF=0.500;AN=2;BaseQRankSum=2.372;ClippingRankSum=0.619;DP=56;FS=2.987;MLEAC=1;MLEAF=0.500;MQ=60.00;MQRankSum=0.536;QD=4.84;ReadPosRankSum=0.000;SOR=1.204	GT:AD:DP:GQ:PL	0/1:45,11:56:99:299,0,1414
NOT_SCAFFOLDED_NGS_utg20742|quiver|pilon	43491	.	G	GT	236.73	PASS	AC=1;AF=0.500;AN=2;BaseQRankSum=-0.505;ClippingRankSum=0.730;DP=34;FS=1.363;MLEAC=1;MLEAF=0.500;MQ=56.86;MQRankSum=-2.152;QD=6.96;ReadPosRankSum=1.029;SOR=0.465	GT:AD:DP:GQ:PL	0/1:21,12:33:99:274,0,555
NOT_SCAFFOLDED_NGS_utg20742|quiver|pilon	43518	.	G	A	557.77	PASS	AC=1;AF=0.500;AN=2;BaseQRankSum=-1.363;ClippingRankSum=-0.155;DP=39;FS=2.886;MLEAC=1;MLEAF=0.500;MQ=53.85;MQRankSum=2.627;QD=14.30;ReadPosRankSum=2.178;SOR=0.307	GT:AD:DP:GQ:PL	0/1:19,20:39:99:586,0,618
NOT_SCAFFOLDED_NGS_utg20742|quiver|pilon	43566	.	A	G	452.77	PASS	AC=1;AF=0.500;AN=2;BaseQRankSum=0.817;ClippingRankSum=-1.684;DP=44;FS=13.460;MLEAC=1;MLEAF=0.500;MQ=53.31;MQRankSum=-4.531;QD=10.29;ReadPosRankSum=-0.446;SOR=3.003	GT:AD:DP:GQ:PL	0/1:29,15:44:99:481,0,900
NOT_SCAFFOLDED_NGS_utg20742|quiver|pilon	43622	.	C	T	417.77	PASS	AC=1;AF=0.500;AN=2;BaseQRankSum=1.000;ClippingRankSum=0.512;DP=27;FS=0.000;MLEAC=1;MLEAF=0.500;MQ=58.67;MQRankSum=-1.586;QD=15.47;ReadPosRankSum=2.367;SOR=0.877	GT:AD:DP:GQ:PL	0/1:15,12:27:99:446,0,629
NOT_SCAFFOLDED_NGS_utg20742|quiver|pilon	43632	.	T	G	430.77	PASS	AC=1;AF=0.500;AN=2;BaseQRankSum=0.689;ClippingRankSum=-0.603;DP=30;FS=1.497;MLEAC=1;MLEAF=0.500;MQ=58.38;MQRankSum=0.947;QD=14.36;ReadPosRankSum=0.646;SOR=1.136	GT:AD:DP:GQ:PL	0/1:19,11:30:99:459,0,709
NOT_SCAFFOLDED_NGS_utg20742|quiver|pilon	43662	.	G	C	266.77	PASS	AC=1;AF=0.500;AN=2;BaseQRankSum=0.584;ClippingRankSum=-0.515;DP=36;FS=8.481;MLEAC=1;MLEAF=0.500;MQ=58.70;MQRankSum=-1.854;QD=7.41;ReadPosRankSum=-1.511;SOR=2.359	GT:AD:DP:GQ:PL	0/1:25,11:36:99:295,0,822
NOT_SCAFFOLDED_NGS_utg20742|quiver|pilon	43699	.	C	A	355.77	PASS	AC=1;AF=0.500;AN=2;BaseQRankSum=-1.758;ClippingRankSum=-0.510;DP=34;FS=6.669;MLEAC=1;MLEAF=0.500;MQ=58.90;MQRankSum=-2.891;QD=10.46;ReadPosRankSum=2.211;SOR=2.376	GT:AD:DP:GQ:PL	0/1:24,10:34:99:384,0,870
NOT_SCAFFOLDED_NGS_utg20742|quiver|pilon	43720	.	C	G	357.77	PASS	AC=1;AF=0.500;AN=2;BaseQRankSum=-0.516;ClippingRankSum=-0.821;DP=33;FS=12.656;MLEAC=1;MLEAF=0.500;MQ=58.35;MQRankSum=-3.571;QD=10.84;ReadPosRankSum=0.668;SOR=3.121	GT:AD:DP:GQ:PL	0/1:22,11:33:99:386,0,899
NOT_SCAFFOLDED_NGS_utg20742|quiver|pilon	43841	.	CT	C	1069.73	PASS	AC=2;AF=1.00;AN=2;DP=33;FS=0.000;MLEAC=2;MLEAF=1.00;MQ=60.00;QD=32.42;SOR=0.756	GT:AD:DP:GQ:PL	1/1:0,31:31:93:1107,93,0
NOT_SCAFFOLDED_NGS_utg20742|quiver|pilon	43933	.	C	A	67.77	PASS	AC=1;AF=0.500;AN=2;BaseQRankSum=1.102;ClippingRankSum=-0.249;DP=26;FS=9.997;MLEAC=1;MLEAF=0.500;MQ=59.36;MQRankSum=-0.675;QD=2.61;ReadPosRankSum=-1.173;SOR=3.247	GT:AD:DP:GQ:PL	0/1:22,4:26:96:96,0,738
NOT_SCAFFOLDED_NGS_utg20742|quiver|pilon	43964	.	T	C	170.77	PASS	AC=1;AF=0.500;AN=2;BaseQRankSum=2.234;ClippingRankSum=-1.413;DP=35;FS=15.992;MLEAC=1;MLEAF=0.500;MQ=59.52;MQRankSum=0.821;QD=4.88;ReadPosRankSum=-0.274;SOR=4.172	GT:AD:DP:GQ:PL	0/1:25,7:32:99:199,0,741
NOT_SCAFFOLDED_NGS_utg20742|quiver|pilon	43976	.	AG	A	263.73	PASS	AC=1;AF=0.500;AN=2;BaseQRankSum=0.749;ClippingRankSum=-1.479;DP=40;FS=15.527;MLEAC=1;MLEAF=0.500;MQ=59.58;MQRankSum=0.676;QD=6.59;ReadPosRankSum=-0.347;SOR=3.253	GT:AD:DP:GQ:PL	0/1:25,10:35:99:301,0,870
NOT_SCAFFOLDED_NGS_utg20742|quiver|pilon	44025	.	C	A	544.77	PASS	AC=1;AF=0.500;AN=2;BaseQRankSum=1.268;ClippingRankSum=-1.299;DP=43;FS=5.238;MLEAC=1;MLEAF=0.500;MQ=60.00;MQRankSum=1.141;QD=12.67;ReadPosRankSum=-0.314;SOR=0.180	GT:AD:DP:GQ:PL	0/1:19,17:36:99:573,0,554
NOT_SCAFFOLDED_NGS_utg20742|quiver|pilon	44057	.	A	G	458.77	SnpCluster	AC=1;AF=0.500;AN=2;BaseQRankSum=0.304;ClippingRankSum=-0.791;DP=35;FS=3.448;MLEAC=1;MLEAF=0.500;MQ=60.00;MQRankSum=-0.020;QD=13.11;ReadPosRankSum=1.757;SOR=0.223	GT:AD:DP:GQ:PL	0/1:19,12:31:99:487,0,754
NOT_SCAFFOLDED_NGS_utg20742|quiver|pilon	44058	.	A	C	458.77	SnpCluster	AC=1;AF=0.500;AN=2;BaseQRankSum=-1.122;ClippingRankSum=-0.106;DP=34;FS=3.390;MLEAC=1;MLEAF=0.500;MQ=60.00;MQRankSum=-0.656;QD=13.49;ReadPosRankSum=1.715;SOR=0.255	GT:AD:DP:GQ:PL	0/1:18,12:30:99:487,0,754
NOT_SCAFFOLDED_NGS_utg20742|quiver|pilon	44064	.	G	A	455.77	SnpCluster	AC=1;AF=0.500;AN=2;BaseQRankSum=-0.239;ClippingRankSum=1.529;DP=36;FS=3.326;MLEAC=1;MLEAF=0.500;MQ=60.00;MQRankSum=0.792;QD=12.66;ReadPosRankSum=1.787;SOR=0.250	GT:AD:DP:GQ:PL	0/1:20,13:33:99:484,0,758
NOT_SCAFFOLDED_NGS_utg20742|quiver|pilon	44078	.	G	A	706.77	PASS	AC=1;AF=0.500;AN=2;BaseQRankSum=0.564;ClippingRankSum=2.096;DP=49;FS=1.121;MLEAC=1;MLEAF=0.500;MQ=60.00;MQRankSum=1.373;QD=14.42;ReadPosRankSum=0.287;SOR=0.481	GT:AD:DP:GQ:PL	0/1:23,24:47:99:735,0,662
NOT_SCAFFOLDED_NGS_utg20742|quiver|pilon	44213	.	G	A	448.77	PASS	AC=1;AF=0.500;AN=2;BaseQRankSum=0.527;ClippingRankSum=-1.515;DP=36;FS=3.242;MLEAC=1;MLEAF=0.500;MQ=53.00;MQRankSum=-4.841;QD=12.47;ReadPosRankSum=2.437;SOR=0.254	GT:AD:DP:GQ:PL	0/1:23,13:36:99:477,0,1403
NOT_SCAFFOLDED_NGS_utg20742|quiver|pilon	44216	.	A	G	448.77	PASS	AC=1;AF=0.500;AN=2;BaseQRankSum=0.362;ClippingRankSum=0.560;DP=36;FS=3.242;MLEAC=1;MLEAF=0.500;MQ=53.00;MQRankSum=-4.841;QD=12.47;ReadPosRankSum=2.404;SOR=0.254	GT:AD:DP:GQ:PL	0/1:23,13:36:99:477,0,1403
NOT_SCAFFOLDED_NGS_utg20742|quiver|pilon	44262	.	G	A	425.77	PASS	AC=1;AF=0.500;AN=2;BaseQRankSum=-0.142;ClippingRankSum=0.919;DP=42;FS=1.297;MLEAC=1;MLEAF=0.500;MQ=52.22;MQRankSum=-4.597;QD=10.14;ReadPosRankSum=0.764;SOR=0.441	GT:AD:DP:GQ:PL	0/1:26,16:42:99:454,0,837
NOT_SCAFFOLDED_NGS_utg20742|quiver|pilon	44989	.	A	AT	282.73	PASS	AC=1;AF=0.500;AN=2;BaseQRankSum=0.933;ClippingRankSum=0.311;DP=18;FS=4.359;MLEAC=1;MLEAF=0.500;MQ=47.73;MQRankSum=1.022;QD=15.71;ReadPosRankSum=0.844;SOR=0.169	GT:AD:DP:GQ:PL	0/1:8,10:18:99:320,0,246
NOT_SCAFFOLDED_NGS_utg20742|quiver|pilon	44990	.	T	TC	139.73	PASS	AC=1;AF=0.500;AN=2;BaseQRankSum=-1.610;ClippingRankSum=-0.342;DP=18;FS=2.062;MLEAC=1;MLEAF=0.500;MQ=47.73;MQRankSum=-1.513;QD=7.76;ReadPosRankSum=-0.342;SOR=1.609	GT:AD:DP:GQ:PL	0/1:10,7:17:99:177,0,375
NOT_SCAFFOLDED_NGS_utg20742|quiver|pilon	45047	.	T	C	412.77	SnpCluster	AC=1;AF=0.500;AN=2;BaseQRankSum=0.181;ClippingRankSum=1.268;DP=18;FS=18.921;MLEAC=1;MLEAF=0.500;MQ=43.82;MQRankSum=1.811;QD=22.93;ReadPosRankSum=0.634;SOR=0.946	GT:AD:DP:GQ:PL	0/1:7,11:18:99:441,0,261
NOT_SCAFFOLDED_NGS_utg20742|quiver|pilon	45048	.	G	C	412.77	SnpCluster	AC=1;AF=0.500;AN=2;BaseQRankSum=-1.540;ClippingRankSum=-0.181;DP=18;FS=18.921;MLEAC=1;MLEAF=0.500;MQ=43.82;MQRankSum=1.811;QD=22.93;ReadPosRankSum=0.634;SOR=0.946	GT:AD:DP:GQ:PL	0/1:7,11:18:99:441,0,261
NOT_SCAFFOLDED_NGS_utg20742|quiver|pilon	45056	.	C	T	459.77	SnpCluster	AC=1;AF=0.500;AN=2;BaseQRankSum=-1.212;ClippingRankSum=-0.685;DP=17;FS=13.554;MLEAC=1;MLEAF=0.500;MQ=45.35;MQRankSum=2.055;QD=27.05;ReadPosRankSum=-1.739;SOR=0.591	GT:AD:DP:GQ:PL	0/1:5,12:17:99:488,0,174
NOT_SCAFFOLDED_NGS_utg20742|quiver|pilon	45080	.	T	G	74.77	PASS	AC=1;AF=0.500;AN=2;BaseQRankSum=1.510;ClippingRankSum=0.349;DP=24;FS=15.079;MLEAC=1;MLEAF=0.500;MQ=50.37;MQRankSum=-2.208;QD=3.12;ReadPosRankSum=-0.658;SOR=3.232	GT:AD:DP:GQ:PL	0/1:20,4:24:99:103,0,733
NOT_SCAFFOLDED_NGS_utg20742|quiver|pilon	45116	.	T	TA	762.73	PASS	AC=2;AF=1.00;AN=2;BaseQRankSum=-0.908;ClippingRankSum=-1.073;DP=22;FS=0.000;MLEAC=2;MLEAF=1.00;MQ=46.82;MQRankSum=0.908;QD=34.67;ReadPosRankSum=0.908;SOR=0.569	GT:AD:DP:GQ:PL	1/1:1,20:21:54:800,54,0
NOT_SCAFFOLDED_NGS_utg20742|quiver|pilon	45195	.	T	C	672.77	PASS	AC=1;AF=0.500;AN=2;BaseQRankSum=-0.527;ClippingRankSum=0.689;DP=23;FS=14.287;MLEAC=1;MLEAF=0.500;MQ=49.97;MQRankSum=2.231;QD=29.25;ReadPosRankSum=1.095;SOR=0.986	GT:AD:DP:GQ:PL	0/1:4,19:23:87:701,0,87
NOT_SCAFFOLDED_NGS_utg20742|quiver|pilon	45481	.	G	A	566.77	PASS	AC=1;AF=0.500;AN=2;BaseQRankSum=0.099;ClippingRankSum=1.092;DP=31;FS=1.402;MLEAC=1;MLEAF=0.500;MQ=54.34;MQRankSum=0.377;QD=18.28;ReadPosRankSum=1.846;SOR=1.022	GT:AD:DP:GQ:PL	0/1:14,17:31:99:595,0,424
NOT_SCAFFOLDED_NGS_utg20742|quiver|pilon	45549	.	T	C	319.77	PASS	AC=1;AF=0.500;AN=2;BaseQRankSum=1.010;ClippingRankSum=-0.241;DP=17;FS=0.000;MLEAC=1;MLEAF=0.500;MQ=39.66;MQRankSum=0.625;QD=18.81;ReadPosRankSum=0.914;SOR=0.818	GT:AD:DP:GQ:PL	0/1:8,9:17:99:348,0,308
NOT_SCAFFOLDED_NGS_utg20742|quiver|pilon	45562	.	G	T	313.77	SnpCluster	AC=1;AF=0.500;AN=2;BaseQRankSum=1.059;ClippingRankSum=1.164;DP=16;FS=0.000;MLEAC=1;MLEAF=0.500;MQ=39.45;MQRankSum=-2.011;QD=19.61;ReadPosRankSum=0.741;SOR=1.002	GT:AD:DP:GQ:PL	0/1:9,7:16:99:342,0,351
NOT_SCAFFOLDED_NGS_utg20742|quiver|pilon	45569	.	A	AG	216.73	SnpCluster	AC=1;AF=0.500;AN=2;BaseQRankSum=0.209;ClippingRankSum=0.993;DP=16;FS=0.000;MLEAC=1;MLEAF=0.500;MQ=39.45;MQRankSum=-0.150;QD=13.55;ReadPosRankSum=0.652;SOR=0.368	GT:AD:DP:GQ:PL	0/1:7,8:15:99:254,0,267
NOT_SCAFFOLDED_NGS_utg20742|quiver|pilon	45570	.	G	GA	221.73	SnpCluster	AC=1;AF=0.500;AN=2;BaseQRankSum=-0.212;ClippingRankSum=1.376;DP=16;FS=0.000;MLEAC=1;MLEAF=0.500;MQ=39.45;MQRankSum=-0.529;QD=13.86;ReadPosRankSum=-0.318;SOR=1.002	GT:AD:DP:GQ:PL	0/1:9,7:16:99:259,0,357
NOT_SCAFFOLDED_NGS_utg20742|quiver|pilon	45635	.	C	A	203.77	PASS	AC=1;AF=0.500;AN=2;BaseQRankSum=0.633;ClippingRankSum=0.365;DP=10;FS=0.000;MLEAC=1;MLEAF=0.500;MQ=38.83;MQRankSum=-1.568;QD=20.38;ReadPosRankSum=2.072;SOR=0.693	GT:AD:DP:GQ:PL	0/1:4,6:10:99:232,0,139
NOT_SCAFFOLDED_NGS_utg20742|quiver|pilon	45656	.	G	T	208.77	PASS	AC=1;AF=0.500;AN=2;BaseQRankSum=-0.922;ClippingRankSum=0.922;DP=8;FS=0.000;MLEAC=1;MLEAF=0.500;MQ=39.27;MQRankSum=-0.922;QD=26.10;ReadPosRankSum=2.017;SOR=0.148	GT:AD:DP:GQ:PL	0/1:4,4:8:99:237,0,150
NOT_SCAFFOLDED_NGS_utg20742|quiver|pilon	45675	.	A	AT	235.73	PASS	AC=1;AF=0.500;AN=2;BaseQRankSum=0.663;ClippingRankSum=-0.421;DP=14;FS=0.000;MLEAC=1;MLEAF=0.500;MQ=44.61;MQRankSum=-1.027;QD=16.84;ReadPosRankSum=0.299;SOR=0.693	GT:AD:DP:GQ:PL	0/1:7,7:14:99:273,0,273
NOT_SCAFFOLDED_NGS_utg20742|quiver|pilon	45677	.	T	TG	182.73	PASS	AC=1;AF=0.500;AN=2;BaseQRankSum=-0.663;ClippingRankSum=1.027;DP=14;FS=0.000;MLEAC=1;MLEAF=0.500;MQ=44.61;MQRankSum=2.654;QD=13.05;ReadPosRankSum=0.068;SOR=0.693	GT:AD:DP:GQ:PL	0/1:7,7:14:99:220,0,273
NOT_SCAFFOLDED_NGS_utg20742|quiver|pilon	45689	.	A	G	196.77	PASS	AC=1;AF=0.500;AN=2;BaseQRankSum=-0.400;ClippingRankSum=0.533;DP=14;FS=0.000;MLEAC=1;MLEAF=0.500;MQ=47.88;MQRankSum=-1.600;QD=14.05;ReadPosRankSum=0.000;SOR=1.022	GT:AD:DP:GQ:PL	0/1:9,5:14:99:225,0,357
NOT_SCAFFOLDED_NGS_utg20742|quiver|pilon	45752	.	G	A	88.77	SnpCluster	AC=1;AF=0.500;AN=2;BaseQRankSum=-1.030;ClippingRankSum=0.134;DP=22;FS=10.569;MLEAC=1;MLEAF=0.500;MQ=56.32;MQRankSum=-1.926;QD=4.03;ReadPosRankSum=2.821;SOR=1.418	GT:AD:DP:GQ:PL	0/1:17,4:21:99:117,0,695
NOT_SCAFFOLDED_NGS_utg20742|quiver|pilon	45755	.	A	C	88.77	SnpCluster	AC=1;AF=0.500;AN=2;BaseQRankSum=-0.403;ClippingRankSum=1.657;DP=22;FS=5.972;MLEAC=1;MLEAF=0.500;MQ=57.12;MQRankSum=-2.463;QD=4.03;ReadPosRankSum=2.732;SOR=1.438	GT:AD:DP:GQ:PL	0/1:17,4:21:99:117,0,702
NOT_SCAFFOLDED_NGS_utg20742|quiver|pilon	45758	.	C	T	88.77	SnpCluster	AC=1;AF=0.500;AN=2;BaseQRankSum=0.582;ClippingRankSum=-0.224;DP=22;FS=5.972;MLEAC=1;MLEAF=0.500;MQ=57.12;MQRankSum=-1.746;QD=4.03;ReadPosRankSum=2.284;SOR=1.438	GT:AD:DP:GQ:PL	0/1:17,4:21:99:117,0,702
NOT_SCAFFOLDED_NGS_utg20742|quiver|pilon	45839	.	T	A	407.77	PASS	AC=1;AF=0.500;AN=2;BaseQRankSum=0.075;ClippingRankSum=-0.394;DP=49;FS=1.185;MLEAC=1;MLEAF=0.500;MQ=59.92;MQRankSum=-0.309;QD=8.32;ReadPosRankSum=0.693;SOR=0.446	GT:AD:DP:GQ:PL	0/1:33,16:49:99:436,0,1048
NOT_SCAFFOLDED_NGS_utg20742|quiver|pilon	45865	.	A	T	443.77	PASS	AC=1;AF=0.500;AN=2;BaseQRankSum=-1.146;ClippingRankSum=-0.891;DP=63;FS=1.057;MLEAC=1;MLEAF=0.500;MQ=59.44;MQRankSum=-0.292;QD=7.04;ReadPosRankSum=0.202;SOR=0.650	GT:AD:DP:GQ:PL	0/1:44,19:63:99:472,0,1388
NOT_SCAFFOLDED_NGS_utg20742|quiver|pilon	45892	.	G	A	456.77	PASS	AC=1;AF=0.500;AN=2;BaseQRankSum=0.928;ClippingRankSum=0.734;DP=63;FS=2.488;MLEAC=1;MLEAF=0.500;MQ=55.89;MQRankSum=0.121;QD=7.25;ReadPosRankSum=1.396;SOR=1.112	GT:AD:DP:GQ:PL	0/1:48,15:63:99:485,0,1970
NOT_SCAFFOLDED_NGS_utg20742|quiver|pilon	45893	.	C	T	456.77	PASS	AC=1;AF=0.500;AN=2;BaseQRankSum=0.879;ClippingRankSum=-0.299;DP=63;FS=2.488;MLEAC=1;MLEAF=0.500;MQ=55.89;MQRankSum=0.379;QD=7.25;ReadPosRankSum=1.315;SOR=1.112	GT:AD:DP:GQ:PL	0/1:48,15:63:99:485,0,1970
NOT_SCAFFOLDED_NGS_utg20742|quiver|pilon	45969	.	AT	A	1015.73	PASS	AC=2;AF=1.00;AN=2;DP=32;FS=0.000;MLEAC=2;MLEAF=1.00;MQ=46.45;QD=31.74;SOR=0.906	GT:AD:DP:GQ:PL	1/1:0,29:29:87:1053,87,0
NOT_SCAFFOLDED_NGS_utg20742|quiver|pilon	46075	.	C	T	347.77	PASS	AC=1;AF=0.500;AN=2;BaseQRankSum=-0.487;ClippingRankSum=-0.877;DP=43;FS=0.000;MLEAC=1;MLEAF=0.500;MQ=58.21;MQRankSum=0.432;QD=8.09;ReadPosRankSum=0.599;SOR=0.576	GT:AD:DP:GQ:PL	0/1:30,12:42:99:376,0,1044
NOT_SCAFFOLDED_NGS_utg20742|quiver|pilon	46101	.	A	G	319.77	PASS	AC=1;AF=0.500;AN=2;BaseQRankSum=1.531;ClippingRankSum=-0.548;DP=39;FS=1.459;MLEAC=1;MLEAF=0.500;MQ=57.88;MQRankSum=-0.699;QD=8.20;ReadPosRankSum=1.039;SOR=1.085	GT:AD:DP:GQ:PL	0/1:24,10:34:99:348,0,1504
NOT_SCAFFOLDED_NGS_utg20742|quiver|pilon	46103	.	G	A	319.77	PASS	AC=1;AF=0.500;AN=2;BaseQRankSum=-0.061;ClippingRankSum=0.549;DP=37;FS=1.475;MLEAC=1;MLEAF=0.500;MQ=58.99;MQRankSum=0.102;QD=8.64;ReadPosRankSum=1.769;SOR=1.085	GT:AD:DP:GQ:PL	0/1:22,10:32:99:348,0,1504
NOT_SCAFFOLDED_NGS_utg20742|quiver|pilon	46189	.	T	G	605.77	PASS	AC=1;AF=0.500;AN=2;BaseQRankSum=2.285;ClippingRankSum=1.519;DP=47;FS=2.670;MLEAC=1;MLEAF=0.500;MQ=59.70;MQRankSum=1.362;QD=12.89;ReadPosRankSum=0.889;SOR=1.292	GT:AD:DP:GQ:PL	0/1:28,18:46:99:634,0,930
NOT_SCAFFOLDED_NGS_utg20742|quiver|pilon	46218	.	AG	A	1464.73	PASS	AC=2;AF=1.00;AN=2;DP=45;FS=0.000;MLEAC=2;MLEAF=1.00;MQ=59.69;QD=32.55;SOR=0.968	GT:AD:DP:GQ:PL	1/1:0,39:39:99:1502,117,0
NOT_SCAFFOLDED_NGS_utg20742|quiver|pilon	46222	.	G	T	430.77	PASS	AC=1;AF=0.500;AN=2;BaseQRankSum=-1.654;ClippingRankSum=2.625;DP=43;FS=4.722;MLEAC=1;MLEAF=0.500;MQ=59.68;MQRankSum=0.131;QD=10.02;ReadPosRankSum=0.810;SOR=1.443	GT:AD:DP:GQ:PL	0/1:27,15:42:99:459,0,941
NOT_SCAFFOLDED_NGS_utg20742|quiver|pilon	46261	.	G	A	837.77	PASS	AC=1;AF=0.500;AN=2;BaseQRankSum=0.803;ClippingRankSum=-0.410;DP=58;FS=2.244;MLEAC=1;MLEAF=0.500;MQ=60.00;MQRankSum=-0.836;QD=14.44;ReadPosRankSum=-0.410;SOR=0.439	GT:AD:DP:GQ:PL	0/1:27,29:56:99:866,0,818
NOT_SCAFFOLDED_NGS_utg20742|quiver|pilon	46327	.	T	A	611.77	PASS	AC=1;AF=0.500;AN=2;BaseQRankSum=0.758;ClippingRankSum=0.758;DP=44;FS=0.000;MLEAC=1;MLEAF=0.500;MQ=60.00;MQRankSum=0.640;QD=13.90;ReadPosRankSum=-1.872;SOR=0.610	GT:AD:DP:GQ:PL	0/1:25,19:44:99:640,0,990
NOT_SCAFFOLDED_NGS_utg20742|quiver|pilon	46338	.	G	A	505.77	PASS	AC=1;AF=0.500;AN=2;BaseQRankSum=-0.135;ClippingRankSum=0.888;DP=29;FS=1.744;MLEAC=1;MLEAF=0.500;MQ=60.00;MQRankSum=0.781;QD=17.44;ReadPosRankSum=1.050;SOR=0.368	GT:AD:DP:GQ:PL	0/1:23,6:29:99:534,0,918
NOT_SCAFFOLDED_NGS_utg20742|quiver|pilon	46341	.	G	T	154.77	PASS	AC=1;AF=0.500;AN=2;BaseQRankSum=1.319;ClippingRankSum=-0.296;DP=29;FS=1.744;MLEAC=1;MLEAF=0.500;MQ=60.00;MQRankSum=0.135;QD=5.34;ReadPosRankSum=0.942;SOR=0.368	GT:AD:DP:GQ:PL	0/1:23,6:29:99:183,0,948
NOT_SCAFFOLDED_NGS_utg20742|quiver|pilon	46350	.	G	C	194.77	PASS	AC=1;AF=0.500;AN=2;BaseQRankSum=1.554;ClippingRankSum=1.605;DP=29;FS=0.000;MLEAC=1;MLEAF=0.500;MQ=60.00;MQRankSum=0.331;QD=6.72;ReadPosRankSum=-0.025;SOR=0.586	GT:AD:DP:GQ:PL	0/1:22,7:29:99:223,0,937
NOT_SCAFFOLDED_NGS_utg20742|quiver|pilon	46476	.	T	A	121.77	PASS	AC=1;AF=0.500;AN=2;BaseQRankSum=-1.033;ClippingRankSum=-0.033;DP=27;FS=4.675;MLEAC=1;MLEAF=0.500;MQ=57.97;MQRankSum=-1.967;QD=4.51;ReadPosRankSum=0.100;SOR=2.303	GT:AD:DP:GQ:PL	0/1:18,6:24:99:150,0,645
NOT_SCAFFOLDED_NGS_utg20742|quiver|pilon	46517	.	A	C	130.77	PASS	AC=1;AF=0.500;AN=2;BaseQRankSum=1.880;ClippingRankSum=-0.862;DP=24;FS=20.191;MLEAC=1;MLEAF=0.500;MQ=56.70;MQRankSum=-3.369;QD=5.45;ReadPosRankSum=1.489;SOR=3.589	GT:AD:DP:GQ:PL	0/1:17,5:22:99:159,0,699
NOT_SCAFFOLDED_NGS_utg20742|quiver|pilon	46522	.	G	A	127.77	PASS	AC=1;AF=0.500;AN=2;BaseQRankSum=2.571;ClippingRankSum=0.410;DP=24;FS=18.623;MLEAC=1;MLEAF=0.500;MQ=56.70;MQRankSum=-3.391;QD=5.32;ReadPosRankSum=1.304;SOR=3.592	GT:AD:DP:GQ:PL	0/1:18,5:23:99:156,0,720
NOT_SCAFFOLDED_NGS_utg20742|quiver|pilon	46595	.	GC	G	936.73	PASS	AC=2;AF=1.00;AN=2;DP=26;FS=0.000;MLEAC=2;MLEAF=1.00;MQ=60.00;QD=26.78;SOR=1.022	GT:AD:DP:GQ:PL	1/1:0,26:26:78:974,78,0
NOT_SCAFFOLDED_NGS_utg20742|quiver|pilon	46757	.	T	G	981.77	PASS	AC=1;AF=0.500;AN=2;BaseQRankSum=1.846;ClippingRankSum=0.237;DP=51;FS=0.000;MLEAC=1;MLEAF=0.500;MQ=56.53;MQRankSum=-0.085;QD=19.25;ReadPosRankSum=1.997;SOR=0.565	GT:AD:DP:GQ:PL	0/1:23,28:51:99:1010,0,662
NOT_SCAFFOLDED_NGS_utg20742|quiver|pilon	46887	.	C	T	1041.77	PASS	AC=1;AF=0.500;AN=2;BaseQRankSum=-0.156;ClippingRankSum=0.437;DP=60;FS=5.246;MLEAC=1;MLEAF=0.500;MQ=60.00;MQRankSum=0.141;QD=17.36;ReadPosRankSum=0.259;SOR=1.216	GT:AD:DP:GQ:PL	0/1:28,32:60:99:1070,0,904
NOT_SCAFFOLDED_NGS_utg20742|quiver|pilon	47081	.	A	AG	920.73	PASS	AC=1;AF=0.500;AN=2;BaseQRankSum=0.511;ClippingRankSum=0.260;DP=53;FS=8.053;MLEAC=1;MLEAF=0.500;MQ=54.60;MQRankSum=4.833;QD=17.37;ReadPosRankSum=-0.762;SOR=0.298	GT:AD:DP:GQ:PL	0/1:20,31:51:99:958,0,604
NOT_SCAFFOLDED_NGS_utg20742|quiver|pilon	47082	.	G	GA	456.73	PASS	AC=1;AF=0.500;AN=2;BaseQRankSum=-0.400;ClippingRankSum=-0.839;DP=53;FS=6.163;MLEAC=1;MLEAF=0.500;MQ=54.60;MQRankSum=-3.098;QD=8.62;ReadPosRankSum=0.939;SOR=1.586	GT:AD:DP:GQ:PL	0/1:31,19:50:99:494,0,1084
NOT_SCAFFOLDED_NGS_utg20742|quiver|pilon	47137	.	A	AGCT	753.73	PASS	AC=1;AF=0.500;AN=2;BaseQRankSum=-0.144;ClippingRankSum=-0.928;DP=52;FS=2.455;MLEAC=1;MLEAF=0.500;MQ=56.07;MQRankSum=-3.589;QD=14.49;ReadPosRankSum=-0.545;SOR=1.230	GT:AD:DP:GQ:PL	0/1:30,21:51:99:791,0,1180
NOT_SCAFFOLDED_NGS_utg20742|quiver|pilon	47167	.	A	G	995.77	PASS	AC=1;AF=0.500;AN=2;BaseQRankSum=0.458;ClippingRankSum=-0.819;DP=47;FS=0.000;MLEAC=1;MLEAF=0.500;MQ=57.15;MQRankSum=-2.309;QD=21.19;ReadPosRankSum=2.841;SOR=0.784	GT:AD:DP:GQ:PL	0/1:24,23:47:99:1024,0,915
NOT_SCAFFOLDED_NGS_utg20742|quiver|pilon	47183	.	T	C	1173.77	PASS	AC=1;AF=0.500;AN=2;BaseQRankSum=-0.834;ClippingRankSum=0.278;DP=53;FS=3.855;MLEAC=1;MLEAF=0.500;MQ=58.62;MQRankSum=-1.750;QD=22.15;ReadPosRankSum=0.924;SOR=0.820	GT:AD:DP:GQ:PL	0/1:23,30:53:99:1202,0,899
NOT_SCAFFOLDED_NGS_utg20742|quiver|pilon	47200	.	G	T	741.77	PASS	AC=1;AF=0.500;AN=2;BaseQRankSum=1.116;ClippingRankSum=0.283;DP=56;FS=2.305;MLEAC=1;MLEAF=0.500;MQ=59.00;MQRankSum=1.865;QD=13.25;ReadPosRankSum=1.782;SOR=0.552	GT:AD:DP:GQ:PL	0/1:33,23:56:99:770,0,1293
NOT_SCAFFOLDED_NGS_utg20742|quiver|pilon	47231	.	G	A	566.77	PASS	AC=1;AF=0.500;AN=2;BaseQRankSum=-0.149;ClippingRankSum=-0.379;DP=45;FS=6.174;MLEAC=1;MLEAF=0.500;MQ=59.83;MQRankSum=0.448;QD=12.59;ReadPosRankSum=1.505;SOR=1.609	GT:AD:DP:GQ:PL	0/1:26,19:45:99:595,0,1037
NOT_SCAFFOLDED_NGS_utg20742|quiver|pilon	47253	.	G	A	817.77	PASS	AC=1;AF=0.500;AN=2;BaseQRankSum=0.919;ClippingRankSum=-0.266;DP=55;FS=1.053;MLEAC=1;MLEAF=0.500;MQ=57.74;MQRankSum=0.094;QD=14.87;ReadPosRankSum=1.950;SOR=0.828	GT:AD:DP:GQ:PL	0/1:33,22:55:99:846,0,1317
NOT_SCAFFOLDED_NGS_utg20742|quiver|pilon	47260	.	T	C	1005.77	PASS	AC=1;AF=0.500;AN=2;BaseQRankSum=1.641;ClippingRankSum=0.266;DP=55;FS=0.000;MLEAC=1;MLEAF=0.500;MQ=57.07;MQRankSum=-0.765;QD=18.29;ReadPosRankSum=1.624;SOR=0.809	GT:AD:DP:GQ:PL	0/1:33,22:55:99:1034,0,1304
NOT_SCAFFOLDED_NGS_utg20742|quiver|pilon	47268	.	T	TC	1155.73	SnpCluster	AC=1;AF=0.500;AN=2;BaseQRankSum=-0.803;ClippingRankSum=0.148;DP=56;FS=2.268;MLEAC=1;MLEAF=0.500;MQ=55.22;MQRankSum=-0.049;QD=20.64;ReadPosRankSum=-0.803;SOR=0.785	GT:AD:DP:GQ:PL	0/1:29,27:56:99:1193,0,1166
NOT_SCAFFOLDED_NGS_utg20742|quiver|pilon	47271	.	C	CA	1109.73	SnpCluster	AC=1;AF=0.500;AN=2;BaseQRankSum=0.045;ClippingRankSum=-1.363;DP=54;FS=2.315;MLEAC=1;MLEAF=0.500;MQ=53.67;MQRankSum=2.076;QD=20.55;ReadPosRankSum=0.633;SOR=0.945	GT:AD:DP:GQ:PL	0/1:25,28:53:99:1147,0,1194
NOT_SCAFFOLDED_NGS_utg20742|quiver|pilon	47275	.	A	AC	1124.73	SnpCluster	AC=1;AF=0.500;AN=2;BaseQRankSum=-0.271;ClippingRankSum=-0.058;DP=56;FS=1.031;MLEAC=1;MLEAF=0.500;MQ=52.67;MQRankSum=1.602;QD=20.08;ReadPosRankSum=0.304;SOR=0.976	GT:AD:DP:GQ:PL	0/1:26,30:56:99:1162,0,984
NOT_SCAFFOLDED_NGS_utg20742|quiver|pilon	47276	.	C	CT	925.73	SnpCluster	AC=1;AF=0.500;AN=2;BaseQRankSum=0.261;ClippingRankSum=0.683;DP=55;FS=2.266;MLEAC=1;MLEAF=0.500;MQ=52.18;MQRankSum=-0.851;QD=16.83;ReadPosRankSum=-0.598;SOR=0.420	GT:AD:DP:GQ:PL	0/1:29,26:55:99:963,0,1222
NOT_SCAFFOLDED_NGS_utg20742|quiver|pilon	47324	.	G	A	1023.77	PASS	AC=1;AF=0.500;AN=2;BaseQRankSum=0.480;ClippingRankSum=-0.320;DP=68;FS=6.515;MLEAC=1;MLEAF=0.500;MQ=52.55;MQRankSum=0.837;QD=15.06;ReadPosRankSum=0.074;SOR=0.844	GT:AD:DP:GQ:PL	0/1:37,31:68:99:1052,0,1168
NOT_SCAFFOLDED_NGS_utg20742|quiver|pilon	47462	.	G	GGAAT	405.73	PASS	AC=1;AF=0.500;AN=2;BaseQRankSum=-0.331;ClippingRankSum=-0.448;DP=38;FS=1.533;MLEAC=1;MLEAF=0.500;MQ=55.66;MQRankSum=-3.601;QD=10.68;ReadPosRankSum=1.771;SOR=1.112	GT:AD:DP:GQ:PL	0/1:20,12:32:99:443,0,832
NOT_SCAFFOLDED_NGS_utg20742|quiver|pilon	47482	.	A	C	302.77	PASS	AC=1;AF=0.500;AN=2;BaseQRankSum=1.801;ClippingRankSum=-0.025;DP=27;FS=1.792;MLEAC=1;MLEAF=0.500;MQ=53.30;MQRankSum=-4.367;QD=11.21;ReadPosRankSum=-0.666;SOR=1.329	GT:AD:DP:GQ:PL	0/1:16,11:27:99:331,0,416
NOT_SCAFFOLDED_NGS_utg20742|quiver|pilon	47501	.	C	T	155.77	PASS	AC=1;AF=0.500;AN=2;BaseQRankSum=1.216;ClippingRankSum=1.364;DP=22;FS=9.185;MLEAC=1;MLEAF=0.500;MQ=54.91;MQRankSum=-3.575;QD=7.08;ReadPosRankSum=-0.479;SOR=3.477	GT:AD:DP:GQ:PL	0/1:16,6:22:99:184,0,512
NOT_SCAFFOLDED_NGS_utg20742|quiver|pilon	47544	.	C	T	38.77	LowQual	AC=1;AF=0.500;AN=2;BaseQRankSum=1.303;ClippingRankSum=-0.355;DP=18;FS=6.662;MLEAC=1;MLEAF=0.500;MQ=55.50;MQRankSum=-2.725;QD=2.15;ReadPosRankSum=0.000;SOR=2.821	GT:AD:DP:GQ:PL	0/1:15,3:18:67:67,0,519
NOT_SCAFFOLDED_NGS_utg20742|quiver|pilon	47904	.	GT	G	624.73	PASS	AC=1;AF=0.500;AN=2;BaseQRankSum=-2.051;ClippingRankSum=0.589;DP=38;FS=4.020;MLEAC=1;MLEAF=0.500;MQ=59.72;MQRankSum=0.872;QD=16.44;ReadPosRankSum=-1.438;SOR=1.781	GT:AD:DP:GQ:PL	0/1:9,20:29:99:662,0,318
NOT_SCAFFOLDED_NGS_utg20742|quiver|pilon	47905	.	T	TAATTACA	279.73	PASS	AC=1;AF=0.500;AN=2;BaseQRankSum=3.041;ClippingRankSum=-0.024;DP=37;FS=4.020;MLEAC=1;MLEAF=0.500;MQ=59.71;MQRankSum=0.212;QD=7.56;ReadPosRankSum=1.391;SOR=0.184	GT:AD:DP:GQ:PL	0/1:20,9:29:99:317,0,814
NOT_SCAFFOLDED_NGS_utg20742|quiver|pilon	47927	.	C	A	519.77	PASS	AC=1;AF=0.500;AN=2;BaseQRankSum=0.810;ClippingRankSum=1.941;DP=32;FS=3.192;MLEAC=1;MLEAF=0.500;MQ=58.95;MQRankSum=-0.546;QD=16.24;ReadPosRankSum=1.639;SOR=0.677	GT:AD:DP:GQ:PL	0/1:16,16:32:99:548,0,623
NOT_SCAFFOLDED_NGS_utg20742|quiver|pilon	47935	.	A	T	497.77	SnpCluster	AC=1;AF=0.500;AN=2;BaseQRankSum=1.294;ClippingRankSum=-0.153;DP=29;FS=5.781;MLEAC=1;MLEAF=0.500;MQ=58.84;MQRankSum=0.241;QD=17.16;ReadPosRankSum=-0.460;SOR=1.535	GT:AD:DP:GQ:PL	0/1:16,13:29:99:526,0,707
NOT_SCAFFOLDED_NGS_utg20742|quiver|pilon	47941	.	T	TG	494.73	SnpCluster	AC=1;AF=0.500;AN=2;BaseQRankSum=0.720;ClippingRankSum=0.065;DP=29;FS=3.352;MLEAC=1;MLEAF=0.500;MQ=58.84;MQRankSum=0.938;QD=17.06;ReadPosRankSum=-0.240;SOR=1.272	GT:AD:DP:GQ:PL	0/1:15,14:29:99:532,0,624
NOT_SCAFFOLDED_NGS_utg20742|quiver|pilon	47942	.	G	GC	338.73	SnpCluster	AC=1;AF=0.500;AN=2;BaseQRankSum=-0.041;ClippingRankSum=-0.124;DP=30;FS=3.352;MLEAC=1;MLEAF=0.500;MQ=58.88;MQRankSum=0.456;QD=11.29;ReadPosRankSum=0.581;SOR=0.447	GT:AD:DP:GQ:PL	0/1:15,15:30:99:376,0,562
NOT_SCAFFOLDED_NGS_utg20742|quiver|pilon	47962	.	A	G	483.77	PASS	AC=1;AF=0.500;AN=2;BaseQRankSum=-1.391;ClippingRankSum=1.046;DP=43;FS=7.013;MLEAC=1;MLEAF=0.500;MQ=57.08;MQRankSum=0.751;QD=11.25;ReadPosRankSum=2.302;SOR=1.911	GT:AD:DP:GQ:PL	0/1:25,18:43:99:512,0,825
NOT_SCAFFOLDED_NGS_utg20742|quiver|pilon	48052	.	A	G	50.77	PASS	AC=1;AF=0.500;AN=2;BaseQRankSum=0.917;ClippingRankSum=0.032;DP=29;FS=10.017;MLEAC=1;MLEAF=0.500;MQ=55.77;MQRankSum=-3.194;QD=1.75;ReadPosRankSum=-1.107;SOR=3.244	GT:AD:DP:GQ:PL	0/1:25,4:29:79:79,0,864
NOT_SCAFFOLDED_NGS_utg20742|quiver|pilon	48106	.	C	A	66.77	PASS	AC=1;AF=0.500;AN=2;BaseQRankSum=1.047;ClippingRankSum=0.349;DP=24;FS=0.000;MLEAC=1;MLEAF=0.500;MQ=57.65;MQRankSum=-2.793;QD=2.78;ReadPosRankSum=1.833;SOR=1.128	GT:AD:DP:GQ:PL	0/1:21,3:24:95:95,0,835
NOT_SCAFFOLDED_NGS_utg20742|quiver|pilon	48124	.	T	TG	54.73	PASS	AC=1;AF=0.500;AN=2;BaseQRankSum=-0.968;ClippingRankSum=-0.271;DP=24;FS=2.246;MLEAC=1;MLEAF=0.500;MQ=56.31;MQRankSum=-3.137;QD=2.28;ReadPosRankSum=0.813;SOR=1.609	GT:AD:DP:GQ:PL	0/1:20,4:24:92:92,0,860
NOT_SCAFFOLDED_NGS_utg20742|quiver|pilon	48477	.	TG	T	858.73	PASS	AC=2;AF=1.00;AN=2;DP=27;FS=0.000;MLEAC=2;MLEAF=1.00;MQ=40.78;QD=31.80;SOR=1.981	GT:AD:DP:GQ:PL	1/1:0,26:26:78:896,78,0
NOT_SCAFFOLDED_NGS_utg20742|quiver|pilon	48715	.	T	TC	206.73	PASS	AC=1;AF=0.500;AN=2;BaseQRankSum=-0.898;ClippingRankSum=0.898;DP=13;FS=0.000;MLEAC=1;MLEAF=0.500;MQ=57.38;MQRankSum=1.733;QD=15.90;ReadPosRankSum=0.000;SOR=1.022	GT:AD:DP:GQ:PL	0/1:2,8:10:60:244,0,60
NOT_SCAFFOLDED_NGS_utg20742|quiver|pilon	48835	.	G	A	184.77	PASS	AC=1;AF=0.500;AN=2;BaseQRankSum=-3.243;ClippingRankSum=-0.133;DP=18;FS=2.003;MLEAC=1;MLEAF=0.500;MQ=47.85;MQRankSum=2.710;QD=10.26;ReadPosRankSum=0.133;SOR=0.223	GT:AD:DP:GQ:PL	0/1:10,8:18:99:213,0,367
NOT_SCAFFOLDED_NGS_utg20742|quiver|pilon	48847	.	G	GC	216.73	PASS	AC=1;AF=0.500;AN=2;BaseQRankSum=2.031;ClippingRankSum=0.177;DP=18;FS=0.000;MLEAC=1;MLEAF=0.500;MQ=51.13;MQRankSum=-1.413;QD=12.04;ReadPosRankSum=-1.060;SOR=1.140	GT:AD:DP:GQ:PL	0/1:9,9:18:99:254,0,258
NOT_SCAFFOLDED_NGS_utg20742|quiver|pilon	48849	.	C	CT	201.73	PASS	AC=1;AF=0.500;AN=2;BaseQRankSum=-1.747;ClippingRankSum=-0.152;DP=20;FS=0.000;MLEAC=1;MLEAF=0.500;MQ=52.08;MQRankSum=1.444;QD=10.09;ReadPosRankSum=1.671;SOR=0.446	GT:AD:DP:GQ:PL	0/1:11,9:20:99:239,0,351
NOT_SCAFFOLDED_NGS_utg20742|quiver|pilon	48904	.	G	GA	223.73	PASS	AC=1;AF=0.500;AN=2;BaseQRankSum=0.477;ClippingRankSum=-0.119;DP=25;FS=1.548;MLEAC=1;MLEAF=0.500;MQ=57.08;MQRankSum=-0.477;QD=8.95;ReadPosRankSum=-0.954;SOR=0.802	GT:AD:DP:GQ:PL	0/1:15,9:24:99:261,0,520
NOT_SCAFFOLDED_NGS_utg20742|quiver|pilon	48905	.	A	AG	451.73	PASS	AC=1;AF=0.500;AN=2;BaseQRankSum=2.136;ClippingRankSum=1.525;DP=25;FS=0.000;MLEAC=1;MLEAF=0.500;MQ=57.08;MQRankSum=0.471;QD=18.07;ReadPosRankSum=1.304;SOR=0.818	GT:AD:DP:GQ:PL	0/1:10,15:25:99:489,0,293
NOT_SCAFFOLDED_NGS_utg20742|quiver|pilon	48919	.	G	C	189.77	PASS	AC=1;AF=0.500;AN=2;BaseQRankSum=0.234;ClippingRankSum=0.301;DP=23;FS=0.000;MLEAC=1;MLEAF=0.500;MQ=56.82;MQRankSum=-1.837;QD=8.25;ReadPosRankSum=-1.236;SOR=0.941	GT:AD:DP:GQ:PL	0/1:16,7:23:99:218,0,533
NOT_SCAFFOLDED_NGS_utg20742|quiver|pilon	48939	.	G	A	170.77	PASS	AC=1;AF=0.500;AN=2;BaseQRankSum=-0.969;ClippingRankSum=0.768;DP=23;FS=1.760;MLEAC=1;MLEAF=0.500;MQ=55.79;MQRankSum=-1.169;QD=7.42;ReadPosRankSum=-0.902;SOR=0.790	GT:AD:DP:GQ:PL	0/1:16,7:23:99:199,0,561
NOT_SCAFFOLDED_NGS_utg20742|quiver|pilon	48959	.	G	T	124.77	PASS	AC=1;AF=0.500;AN=2;BaseQRankSum=0.261;ClippingRankSum=0.857;DP=23;FS=0.000;MLEAC=1;MLEAF=0.500;MQ=54.75;MQRankSum=-3.019;QD=5.42;ReadPosRankSum=1.528;SOR=0.416	GT:AD:DP:GQ:PL	0/1:18,5:23:99:153,0,744
NOT_SCAFFOLDED_NGS_utg20742|quiver|pilon	48963	.	C	T	130.77	PASS	AC=1;AF=0.500;AN=2;BaseQRankSum=1.880;ClippingRankSum=0.313;DP=22;FS=0.000;MLEAC=1;MLEAF=0.500;MQ=54.50;MQRankSum=-2.977;QD=5.94;ReadPosRankSum=1.410;SOR=0.473	GT:AD:DP:GQ:PL	0/1:17,5:22:99:159,0,679
NOT_SCAFFOLDED_NGS_utg20742|quiver|pilon	49023	.	G	GT	241.73	PASS	AC=1;AF=0.500;AN=2;BaseQRankSum=1.861;ClippingRankSum=0.250;DP=28;FS=4.262;MLEAC=1;MLEAF=0.500;MQ=52.56;MQRankSum=-4.028;QD=8.63;ReadPosRankSum=1.528;SOR=1.730	GT:AD:DP:GQ:PL	0/1:18,8:26:99:279,0,767
NOT_SCAFFOLDED_NGS_utg20742|quiver|pilon	49025	.	C	T	250.77	PASS	AC=1;AF=0.500;AN=2;BaseQRankSum=2.522;ClippingRankSum=0.558;DP=27;FS=4.383;MLEAC=1;MLEAF=0.500;MQ=53.96;MQRankSum=-4.062;QD=9.29;ReadPosRankSum=1.620;SOR=1.954	GT:AD:DP:GQ:PL	0/1:19,8:27:99:279,0,767
NOT_SCAFFOLDED_NGS_utg20742|quiver|pilon	49283	.	G	C	200.77	PASS	AC=1;AF=0.500;AN=2;BaseQRankSum=-0.355;ClippingRankSum=0.226;DP=23;FS=0.000;MLEAC=1;MLEAF=0.500;MQ=60.00;MQRankSum=-0.936;QD=8.73;ReadPosRankSum=1.130;SOR=1.022	GT:AD:DP:GQ:PL	0/1:15,8:23:99:229,0,487
NOT_SCAFFOLDED_NGS_utg20742|quiver|pilon	49336	.	T	C	217.77	PASS	AC=1;AF=0.500;AN=2;BaseQRankSum=0.167;ClippingRankSum=-0.835;DP=23;FS=1.824;MLEAC=1;MLEAF=0.500;MQ=60.00;MQRankSum=-1.303;QD=9.47;ReadPosRankSum=-0.033;SOR=1.270	GT:AD:DP:GQ:PL	0/1:16,7:23:99:246,0,745
NOT_SCAFFOLDED_NGS_utg20742|quiver|pilon	49344	.	T	A	220.77	PASS	AC=1;AF=0.500;AN=2;BaseQRankSum=-0.070;ClippingRankSum=-0.987;DP=22;FS=0.000;MLEAC=1;MLEAF=0.500;MQ=60.00;MQRankSum=0.493;QD=10.03;ReadPosRankSum=1.551;SOR=1.085	GT:AD:DP:GQ:PL	0/1:15,7:22:99:249,0,723
NOT_SCAFFOLDED_NGS_utg20742|quiver|pilon	49429	.	ATATGTG	A	74.73	PASS	AC=1;AF=0.500;AN=2;BaseQRankSum=-0.729;ClippingRankSum=1.159;DP=14;FS=0.000;MLEAC=1;MLEAF=0.500;MQ=59.93;MQRankSum=-1.652;QD=5.34;ReadPosRankSum=2.017;SOR=1.179	GT:AD:DP:GQ:PL	0/1:5,4:9:99:112,0,147
NOT_SCAFFOLDED_NGS_utg20742|quiver|pilon	49504	.	GTTTCTATCTATCTATC	G	291.73	PASS	AC=1;AF=0.500;AN=2;BaseQRankSum=-1.505;ClippingRankSum=0.370;DP=30;FS=3.492;MLEAC=1;MLEAF=0.500;MQ=60.00;MQRankSum=-1.258;QD=9.72;ReadPosRankSum=-0.411;SOR=1.445	GT:AD:DP:GQ:PL	0/1:16,11:27:99:329,0,654
NOT_SCAFFOLDED_NGS_utg20742|quiver|pilon	49522	.	A	G	306.77	PASS	AC=1;AF=0.500;AN=2;BaseQRankSum=-1.505;ClippingRankSum=0.467;DP=29;FS=1.657;MLEAC=1;MLEAF=0.500;MQ=60.00;MQRankSum=0.415;QD=10.58;ReadPosRankSum=0.070;SOR=1.247	GT:AD:DP:GQ:PL	0/1:15,11:26:99:335,0,594
NOT_SCAFFOLDED_NGS_utg20742|quiver|pilon	49571	.	C	T	323.77	PASS	AC=1;AF=0.500;AN=2;BaseQRankSum=1.438;ClippingRankSum=-0.259;DP=30;FS=1.708;MLEAC=1;MLEAF=0.500;MQ=60.00;MQRankSum=0.589;QD=10.79;ReadPosRankSum=-0.802;SOR=0.358	GT:AD:DP:GQ:PL	0/1:20,9:29:99:352,0,775
NOT_SCAFFOLDED_NGS_utg20742|quiver|pilon	49601	.	G	A	450.77	PASS	AC=1;AF=0.500;AN=2;BaseQRankSum=-1.665;ClippingRankSum=0.281;DP=33;FS=0.000;MLEAC=1;MLEAF=0.500;MQ=60.00;MQRankSum=0.356;QD=13.66;ReadPosRankSum=-0.131;SOR=0.850	GT:AD:DP:GQ:PL	0/1:21,12:33:99:479,0,843
NOT_SCAFFOLDED_NGS_utg20742|quiver|pilon	49629	.	T	G	572.77	PASS	AC=1;AF=0.500;AN=2;BaseQRankSum=0.239;ClippingRankSum=-0.892;DP=43;FS=4.666;MLEAC=1;MLEAF=0.500;MQ=60.00;MQRankSum=-0.113;QD=13.32;ReadPosRankSum=2.048;SOR=1.474	GT:AD:DP:GQ:PL	0/1:27,16:43:99:601,0,1016
NOT_SCAFFOLDED_NGS_utg20742|quiver|pilon	49715	.	G	A	666.77	PASS	AC=1;AF=0.500;AN=2;BaseQRankSum=2.444;ClippingRankSum=-1.463;DP=63;FS=1.008;MLEAC=1;MLEAF=0.500;MQ=60.00;MQRankSum=-0.007;QD=10.58;ReadPosRankSum=1.982;SOR=0.836	GT:AD:DP:GQ:PL	0/1:41,22:63:99:695,0,1275
NOT_SCAFFOLDED_NGS_utg20742|quiver|pilon	49877	.	A	ATT	540.73	PASS	AC=1;AF=0.500;AN=2;BaseQRankSum=0.456;ClippingRankSum=1.493;DP=32;FS=3.352;MLEAC=1;MLEAF=0.500;MQ=60.00;MQRankSum=-0.747;QD=16.90;ReadPosRankSum=-0.041;SOR=1.423	GT:AD:DP:GQ:PL	0/1:15,15:30:99:578,0,596
NOT_SCAFFOLDED_NGS_utg20742|quiver|pilon	50135	.	T	TG	548.73	PASS	AC=1;AF=0.500;AN=2;BaseQRankSum=-0.403;ClippingRankSum=0.590;DP=50;FS=2.479;MLEAC=1;MLEAF=0.500;MQ=60.00;MQRankSum=0.403;QD=10.97;ReadPosRankSum=1.500;SOR=1.127	GT:AD:DP:GQ:PL	0/1:26,22:48:99:586,0,805
NOT_SCAFFOLDED_NGS_utg20742|quiver|pilon	50136	.	G	GA	723.73	PASS	AC=1;AF=0.500;AN=2;BaseQRankSum=-0.217;ClippingRankSum=2.515;DP=51;FS=1.083;MLEAC=1;MLEAF=0.500;MQ=60.00;MQRankSum=0.480;QD=14.19;ReadPosRankSum=-0.612;SOR=0.488	GT:AD:DP:GQ:PL	0/1:25,26:51:99:761,0,769
NOT_SCAFFOLDED_NGS_utg20742|quiver|pilon	50211	.	G	A	439.77	PASS	AC=1;AF=0.500;AN=2;BaseQRankSum=0.710;ClippingRankSum=2.372;DP=45;FS=0.000;MLEAC=1;MLEAF=0.500;MQ=60.00;MQRankSum=1.240;QD=9.77;ReadPosRankSum=2.010;SOR=0.804	GT:AD:DP:GQ:PL	0/1:30,15:45:99:468,0,962
NOT_SCAFFOLDED_NGS_utg20742|quiver|pilon	50292	.	A	AG	302.73	PASS	AC=1;AF=0.500;AN=2;BaseQRankSum=0.455;ClippingRankSum=-1.475;DP=37;FS=0.000;MLEAC=1;MLEAF=0.500;MQ=60.00;MQRankSum=0.055;QD=8.18;ReadPosRankSum=0.346;SOR=0.793	GT:AD:DP:GQ:PL	0/1:19,14:33:99:340,0,514
NOT_SCAFFOLDED_NGS_utg20742|quiver|pilon	50296	.	G	GA	397.73	PASS	AC=1;AF=0.500;AN=2;BaseQRankSum=-0.343;ClippingRankSum=0.922;DP=36;FS=0.000;MLEAC=1;MLEAF=0.500;MQ=60.00;MQRankSum=-1.284;QD=11.05;ReadPosRankSum=0.018;SOR=0.706	GT:AD:DP:GQ:PL	0/1:15,18:33:99:435,0,479
NOT_SCAFFOLDED_NGS_utg20742|quiver|pilon	50320	.	A	AAGGGTGAGGGAG	382.73	PASS	AC=1;AF=0.500;AN=2;BaseQRankSum=-0.290;ClippingRankSum=0.695;DP=28;FS=7.799;MLEAC=1;MLEAF=0.500;MQ=60.00;MQRankSum=-0.869;QD=13.67;ReadPosRankSum=0.000;SOR=2.670	GT:AD:DP:GQ:PL	0/1:13,11:24:99:420,0,510
NOT_SCAFFOLDED_NGS_utg20742|quiver|pilon	50325	.	C	A	350.77	PASS	AC=1;AF=0.500;AN=2;BaseQRankSum=-0.651;ClippingRankSum=-0.899;DP=23;FS=7.471;MLEAC=1;MLEAF=0.500;MQ=60.00;MQRankSum=-0.713;QD=15.25;ReadPosRankSum=-0.155;SOR=2.494	GT:AD:DP:GQ:PL	0/1:13,10:23:99:379,0,513
NOT_SCAFFOLDED_NGS_utg20742|quiver|pilon	50555	.	G	GA	602.73	PASS	AC=1;AF=0.500;AN=2;BaseQRankSum=-2.004;ClippingRankSum=0.231;DP=48;FS=6.514;MLEAC=1;MLEAF=0.500;MQ=56.20;MQRankSum=1.956;QD=12.56;ReadPosRankSum=-0.595;SOR=0.519	GT:AD:DP:GQ:PL	0/1:21,22:43:99:640,0,731
NOT_SCAFFOLDED_NGS_utg20742|quiver|pilon	50556	.	A	AG	556.73	PASS	AC=1;AF=0.500;AN=2;BaseQRankSum=1.644;ClippingRankSum=0.280;DP=47;FS=6.511;MLEAC=1;MLEAF=0.500;MQ=56.12;MQRankSum=-1.497;QD=11.85;ReadPosRankSum=1.205;SOR=1.303	GT:AD:DP:GQ:PL	0/1:23,20:43:99:594,0,750
NOT_SCAFFOLDED_NGS_utg20742|quiver|pilon	50574	.	G	T	733.77	PASS	AC=1;AF=0.500;AN=2;BaseQRankSum=1.332;ClippingRankSum=-0.059;DP=44;FS=4.185;MLEAC=1;MLEAF=0.500;MQ=55.72;MQRankSum=-2.746;QD=16.68;ReadPosRankSum=2.275;SOR=1.037	GT:AD:DP:GQ:PL	0/1:24,20:44:99:762,0,1024
NOT_SCAFFOLDED_NGS_utg20742|quiver|pilon	50578	.	C	A	727.77	PASS	AC=1;AF=0.500;AN=2;BaseQRankSum=0.617;ClippingRankSum=0.617;DP=48;FS=2.479;MLEAC=1;MLEAF=0.500;MQ=56.09;MQRankSum=-3.294;QD=15.16;ReadPosRankSum=2.729;SOR=1.127	GT:AD:DP:GQ:PL	0/1:28,20:48:99:756,0,1087
NOT_SCAFFOLDED_NGS_utg20742|quiver|pilon	50626	.	A	G	941.77	PASS	AC=1;AF=0.500;AN=2;BaseQRankSum=1.484;ClippingRankSum=0.877;DP=64;FS=0.958;MLEAC=1;MLEAF=0.500;MQ=59.44;MQRankSum=-0.715;QD=14.72;ReadPosRankSum=-0.094;SOR=0.621	GT:AD:DP:GQ:PL	0/1:35,29:64:99:970,0,1078
NOT_SCAFFOLDED_NGS_utg20742|quiver|pilon	50680	.	A	G	1037.77	PASS	AC=1;AF=0.500;AN=2;BaseQRankSum=3.262;ClippingRankSum=-1.290;DP=55;FS=0.000;MLEAC=1;MLEAF=0.500;MQ=59.16;MQRankSum=0.413;QD=18.87;ReadPosRankSum=-0.346;SOR=0.760	GT:AD:DP:GQ:PL	0/1:26,29:55:99:1066,0,929
NOT_SCAFFOLDED_NGS_utg20742|quiver|pilon	50700	.	A	AG	679.73	PASS	AC=1;AF=0.500;AN=2;BaseQRankSum=0.612;ClippingRankSum=0.914;DP=56;FS=1.027;MLEAC=1;MLEAF=0.500;MQ=57.75;MQRankSum=-0.730;QD=12.14;ReadPosRankSum=-0.898;SOR=0.874	GT:AD:DP:GQ:PL	0/1:34,22:56:99:717,0,1340
NOT_SCAFFOLDED_NGS_utg20742|quiver|pilon	50747	.	C	CG	637.73	SnpCluster	AC=1;AF=0.500;AN=2;BaseQRankSum=3.000;ClippingRankSum=-1.100;DP=45;FS=1.232;MLEAC=1;MLEAF=0.500;MQ=55.96;MQRankSum=-2.421;QD=14.17;ReadPosRankSum=2.213;SOR=0.920	GT:AD:DP:GQ:PL	0/1:27,18:45:99:675,0,1080
NOT_SCAFFOLDED_NGS_utg20742|quiver|pilon	50748	.	T	C	646.77	SnpCluster	AC=1;AF=0.500;AN=2;BaseQRankSum=2.305;ClippingRankSum=-0.359;DP=45;FS=1.232;MLEAC=1;MLEAF=0.500;MQ=55.96;MQRankSum=-2.398;QD=14.37;ReadPosRankSum=2.398;SOR=0.920	GT:AD:DP:GQ:PL	0/1:27,18:45:99:675,0,1080
NOT_SCAFFOLDED_NGS_utg20742|quiver|pilon	50749	.	C	CT	936.73	SnpCluster	AC=1;AF=0.500;AN=2;BaseQRankSum=-1.092;ClippingRankSum=-2.608;DP=46;FS=1.273;MLEAC=1;MLEAF=0.500;MQ=56.05;MQRankSum=3.321;QD=20.36;ReadPosRankSum=-2.057;SOR=0.418	GT:AD:DP:GQ:PL	0/1:19,26:45:99:974,0,711
NOT_SCAFFOLDED_NGS_utg20742|quiver|pilon	50769	.	C	G	644.77	PASS	AC=1;AF=0.500;AN=2;BaseQRankSum=-1.528;ClippingRankSum=0.582;DP=40;FS=0.000;MLEAC=1;MLEAF=0.500;MQ=56.78;MQRankSum=3.178;QD=16.12;ReadPosRankSum=-1.420;SOR=0.916	GT:AD:DP:GQ:PL	0/1:20,20:40:99:673,0,741
NOT_SCAFFOLDED_NGS_utg20742|quiver|pilon	50804	.	G	C	480.77	PASS	AC=1;AF=0.500;AN=2;BaseQRankSum=0.065;ClippingRankSum=-0.807;DP=29;FS=5.649;MLEAC=1;MLEAF=0.500;MQ=59.09;MQRankSum=-0.982;QD=16.58;ReadPosRankSum=0.807;SOR=1.378	GT:AD:DP:GQ:PL	0/1:14,15:29:99:509,0,400
NOT_SCAFFOLDED_NGS_utg20742|quiver|pilon	50819	.	T	A	521.77	PASS	AC=1;AF=0.500;AN=2;BaseQRankSum=0.692;ClippingRankSum=1.245;DP=31;FS=1.400;MLEAC=1;MLEAF=0.500;MQ=59.15;MQRankSum=0.968;QD=16.83;ReadPosRankSum=0.296;SOR=0.856	GT:AD:DP:GQ:PL	0/1:15,16:31:99:550,0,438
NOT_SCAFFOLDED_NGS_utg20742|quiver|pilon	50843	.	A	G	202.77	PASS	AC=1;AF=0.500;AN=2;BaseQRankSum=2.016;ClippingRankSum=-1.592;DP=28;FS=1.711;MLEAC=1;MLEAF=0.500;MQ=60.00;MQRankSum=2.069;QD=7.24;ReadPosRankSum=2.069;SOR=0.368	GT:AD:DP:GQ:PL	0/1:21,7:28:99:231,0,859
NOT_SCAFFOLDED_NGS_utg20742|quiver|pilon	50845	.	G	A	202.77	PASS	AC=1;AF=0.500;AN=2;BaseQRankSum=1.963;ClippingRankSum=-1.008;DP=28;FS=1.711;MLEAC=1;MLEAF=0.500;MQ=60.00;MQRankSum=0.690;QD=7.24;ReadPosRankSum=2.016;SOR=0.368	GT:AD:DP:GQ:PL	0/1:21,7:28:99:231,0,859
NOT_SCAFFOLDED_NGS_utg20742|quiver|pilon	50856	.	C	T	148.77	SnpCluster	AC=1;AF=0.500;AN=2;BaseQRankSum=-0.907;ClippingRankSum=-0.026;DP=30;FS=0.000;MLEAC=1;MLEAF=0.500;MQ=60.00;MQRankSum=0.752;QD=4.96;ReadPosRankSum=2.100;SOR=0.914	GT:AD:DP:GQ:PL	0/1:24,6:30:99:177,0,1030
NOT_SCAFFOLDED_NGS_utg20742|quiver|pilon	50857	.	A	G	139.77	SnpCluster	AC=1;AF=0.500;AN=2;BaseQRankSum=1.478;ClippingRankSum=-0.544;DP=30;FS=0.000;MLEAC=1;MLEAF=0.500;MQ=60.00;MQRankSum=-0.337;QD=4.66;ReadPosRankSum=2.100;SOR=0.914	GT:AD:DP:GQ:PL	0/1:24,6:30:99:168,0,1134
NOT_SCAFFOLDED_NGS_utg20742|quiver|pilon	50860	.	T	TC	130.73	SnpCluster	AC=1;AF=0.500;AN=2;BaseQRankSum=2.417;ClippingRankSum=0.248;DP=34;FS=0.000;MLEAC=1;MLEAF=0.500;MQ=60.00;MQRankSum=-0.429;QD=3.85;ReadPosRankSum=2.010;SOR=0.804	GT:AD:DP:GQ:PL	0/1:28,6:34:99:168,0,1134
NOT_SCAFFOLDED_NGS_utg20742|quiver|pilon	50862	.	C	CT	815.73	SnpCluster	AC=1;AF=0.500;AN=2;BaseQRankSum=0.623;ClippingRankSum=1.185;DP=49;FS=1.134;MLEAC=1;MLEAF=0.500;MQ=60.00;MQRankSum=-0.395;QD=16.65;ReadPosRankSum=3.512;SOR=0.950	GT:AD:DP:GQ:PL	0/1:21,27:48:99:853,0,596
NOT_SCAFFOLDED_NGS_utg20742|quiver|pilon	50944	.	C	T	643.77	PASS	AC=1;AF=0.500;AN=2;BaseQRankSum=0.439;ClippingRankSum=-0.754;DP=46;FS=1.174;MLEAC=1;MLEAF=0.500;MQ=60.00;MQRankSum=-0.574;QD=13.99;ReadPosRankSum=0.214;SOR=0.815	GT:AD:DP:GQ:PL	0/1:28,18:46:99:672,0,1111
NOT_SCAFFOLDED_NGS_utg20742|quiver|pilon	50945	.	A	G	643.77	PASS	AC=1;AF=0.500;AN=2;BaseQRankSum=0.529;ClippingRankSum=-0.214;DP=46;FS=1.174;MLEAC=1;MLEAF=0.500;MQ=60.00;MQRankSum=1.497;QD=13.99;ReadPosRankSum=0.259;SOR=0.815	GT:AD:DP:GQ:PL	0/1:28,18:46:99:672,0,1111
NOT_SCAFFOLDED_NGS_utg20742|quiver|pilon	51047	.	C	T	791.77	PASS	AC=1;AF=0.500;AN=2;BaseQRankSum=-1.416;ClippingRankSum=-0.725;DP=62;FS=3.514;MLEAC=1;MLEAF=0.500;MQ=60.00;MQRankSum=-1.655;QD=12.77;ReadPosRankSum=0.866;SOR=0.573	GT:AD:DP:GQ:PL	0/1:32,30:62:99:820,0,948
NOT_SCAFFOLDED_NGS_utg20742|quiver|pilon	51098	.	T	C	560.77	PASS	AC=1;AF=0.500;AN=2;BaseQRankSum=0.308;ClippingRankSum=-0.775;DP=43;FS=2.790;MLEAC=1;MLEAF=0.500;MQ=60.00;MQRankSum=-0.677;QD=13.04;ReadPosRankSum=1.145;SOR=0.317	GT:AD:DP:GQ:PL	0/1:25,18:43:99:589,0,825
NOT_SCAFFOLDED_NGS_utg20742|quiver|pilon	51178	.	C	T	526.77	PASS	AC=1;AF=0.500;AN=2;BaseQRankSum=1.760;ClippingRankSum=0.062;DP=43;FS=1.194;MLEAC=1;MLEAF=0.500;MQ=60.00;MQRankSum=-0.849;QD=12.25;ReadPosRankSum=-1.046;SOR=0.857	GT:AD:DP:GQ:PL	0/1:25,18:43:99:555,0,757
NOT_SCAFFOLDED_NGS_utg20742|quiver|pilon	51217	.	C	A	556.77	PASS	AC=1;AF=0.500;AN=2;BaseQRankSum=0.307;ClippingRankSum=-0.387;DP=42;FS=1.298;MLEAC=1;MLEAF=0.500;MQ=60.00;MQRankSum=0.947;QD=13.26;ReadPosRankSum=1.961;SOR=1.140	GT:AD:DP:GQ:PL	0/1:28,14:42:99:585,0,1118
NOT_SCAFFOLDED_NGS_utg20742|quiver|pilon	51218	.	A	T	556.77	PASS	AC=1;AF=0.500;AN=2;BaseQRankSum=1.801;ClippingRankSum=-1.187;DP=42;FS=1.298;MLEAC=1;MLEAF=0.500;MQ=60.00;MQRankSum=-0.067;QD=13.26;ReadPosRankSum=2.148;SOR=1.140	GT:AD:DP:GQ:PL	0/1:28,14:42:99:585,0,1118
NOT_SCAFFOLDED_NGS_utg20742|quiver|pilon	51228	.	C	G	632.77	PASS	AC=1;AF=0.500;AN=2;BaseQRankSum=1.362;ClippingRankSum=0.191;DP=46;FS=2.670;MLEAC=1;MLEAF=0.500;MQ=60.00;MQRankSum=-0.957;QD=13.76;ReadPosRankSum=1.632;SOR=1.292	GT:AD:DP:GQ:PL	0/1:28,18:46:99:661,0,1137
NOT_SCAFFOLDED_NGS_utg20742|quiver|pilon	51263	.	C	T	714.77	PASS	AC=1;AF=0.500;AN=2;BaseQRankSum=-0.047;ClippingRankSum=1.027;DP=51;FS=1.083;MLEAC=1;MLEAF=0.500;MQ=60.00;MQRankSum=-0.876;QD=14.02;ReadPosRankSum=-0.009;SOR=0.951	GT:AD:DP:GQ:PL	0/1:26,25:51:99:743,0,818
NOT_SCAFFOLDED_NGS_utg20742|quiver|pilon	51310	.	T	A	679.77	PASS	AC=1;AF=0.500;AN=2;BaseQRankSum=2.867;ClippingRankSum=-0.675;DP=50;FS=0.000;MLEAC=1;MLEAF=0.500;MQ=60.00;MQRankSum=-1.012;QD=13.60;ReadPosRankSum=2.846;SOR=0.791	GT:AD:DP:GQ:PL	0/1:29,19:48:99:708,0,1156
NOT_SCAFFOLDED_NGS_utg20742|quiver|pilon	51313	.	A	G	679.77	PASS	AC=1;AF=0.500;AN=2;BaseQRankSum=2.027;ClippingRankSum=-1.116;DP=49;FS=0.000;MLEAC=1;MLEAF=0.500;MQ=60.00;MQRankSum=-0.488;QD=13.87;ReadPosRankSum=2.287;SOR=0.582	GT:AD:DP:GQ:PL	0/1:28,19:47:99:708,0,1156
NOT_SCAFFOLDED_NGS_utg20742|quiver|pilon	51499	.	A	T	293.77	PASS	AC=1;AF=0.500;AN=2;BaseQRankSum=1.939;ClippingRankSum=-0.513;DP=46;FS=0.000;MLEAC=1;MLEAF=0.500;MQ=58.09;MQRankSum=-1.213;QD=6.39;ReadPosRankSum=-2.289;SOR=0.760	GT:AD:DP:GQ:PL	0/1:34,12:46:99:322,0,969
NOT_SCAFFOLDED_NGS_utg20742|quiver|pilon	51516	.	CG	C	1626.73	PASS	AC=2;AF=1.00;AN=2;DP=42;FS=0.000;MLEAC=2;MLEAF=1.00;MQ=57.68;QD=26.02;SOR=0.693	GT:AD:DP:GQ:PL	1/1:0,42:42:99:1664,126,0
NOT_SCAFFOLDED_NGS_utg20742|quiver|pilon	51518	.	G	A	321.77	PASS	AC=1;AF=0.500;AN=2;BaseQRankSum=2.098;ClippingRankSum=-0.663;DP=43;FS=2.926;MLEAC=1;MLEAF=0.500;MQ=57.54;MQRankSum=-0.203;QD=7.48;ReadPosRankSum=1.097;SOR=0.905	GT:AD:DP:GQ:PL	0/1:31,12:43:99:350,0,970
NOT_SCAFFOLDED_NGS_utg20742|quiver|pilon	51750	.	C	T	236.77	PASS	AC=1;AF=0.500;AN=2;BaseQRankSum=0.377;ClippingRankSum=-1.401;DP=27;FS=1.657;MLEAC=1;MLEAF=0.500;MQ=60.00;MQRankSum=1.347;QD=8.77;ReadPosRankSum=1.886;SOR=0.677	GT:AD:DP:GQ:PL	0/1:17,9:26:99:265,0,539
NOT_SCAFFOLDED_NGS_utg20742|quiver|pilon	51831	.	G	GC	408.73	PASS	AC=1;AF=0.500;AN=2;BaseQRankSum=0.088;ClippingRankSum=0.587;DP=38;FS=1.421;MLEAC=1;MLEAF=0.500;MQ=60.00;MQRankSum=-0.235;QD=10.76;ReadPosRankSum=-1.145;SOR=1.172	GT:AD:DP:GQ:PL	0/1:21,17:38:99:446,0,650
NOT_SCAFFOLDED_NGS_utg20742|quiver|pilon	51832	.	C	CT	516.73	PASS	AC=1;AF=0.500;AN=2;BaseQRankSum=-0.941;ClippingRankSum=1.363;DP=40;FS=3.187;MLEAC=1;MLEAF=0.500;MQ=60.00;MQRankSum=-0.997;QD=12.92;ReadPosRankSum=1.616;SOR=0.262	GT:AD:DP:GQ:PL	0/1:19,20:39:99:554,0,576
NOT_SCAFFOLDED_NGS_utg20742|quiver|pilon	51888	.	T	C	720.77	PASS	AC=1;AF=0.500;AN=2;BaseQRankSum=0.743;ClippingRankSum=0.541;DP=52;FS=1.082;MLEAC=1;MLEAF=0.500;MQ=60.00;MQRankSum=-0.101;QD=13.86;ReadPosRankSum=-0.817;SOR=0.473	GT:AD:DP:GQ:PL	0/1:28,24:52:99:749,0,831
NOT_SCAFFOLDED_NGS_utg20742|quiver|pilon	51919	.	A	AG	753.73	SnpCluster	AC=1;AF=0.500;AN=2;BaseQRankSum=1.692;ClippingRankSum=1.238;DP=50;FS=0.000;MLEAC=1;MLEAF=0.500;MQ=60.00;MQRankSum=-0.722;QD=15.07;ReadPosRankSum=0.970;SOR=0.687	GT:AD:DP:GQ:PL	0/1:23,25:48:99:791,0,850
NOT_SCAFFOLDED_NGS_utg20742|quiver|pilon	51920	.	G	GA	809.73	SnpCluster	AC=1;AF=0.500;AN=2;BaseQRankSum=-1.793;ClippingRankSum=-1.332;DP=51;FS=0.000;MLEAC=1;MLEAF=0.500;MQ=60.00;MQRankSum=-0.431;QD=15.88;ReadPosRankSum=-0.791;SOR=0.632	GT:AD:DP:GQ:PL	0/1:26,23:49:99:847,0,1021
NOT_SCAFFOLDED_NGS_utg20742|quiver|pilon	51927	.	G	A	865.77	SnpCluster	AC=1;AF=0.500;AN=2;BaseQRankSum=-0.134;ClippingRankSum=-0.420;DP=53;FS=0.000;MLEAC=1;MLEAF=0.500;MQ=60.00;MQRankSum=-0.849;QD=16.34;ReadPosRankSum=-0.134;SOR=0.787	GT:AD:DP:GQ:PL	0/1:29,24:53:99:894,0,1127
NOT_SCAFFOLDED_NGS_utg20742|quiver|pilon	52002	.	G	A	912.77	PASS	AC=1;AF=0.500;AN=2;BaseQRankSum=0.025;ClippingRankSum=-0.008;DP=55;FS=1.026;MLEAC=1;MLEAF=0.500;MQ=60.00;MQRankSum=-0.177;QD=16.60;ReadPosRankSum=-0.042;SOR=0.906	GT:AD:DP:GQ:PL	0/1:26,29:55:99:941,0,825
NOT_SCAFFOLDED_NGS_utg20742|quiver|pilon	52064	.	T	TC	1086.73	PASS	AC=1;AF=0.500;AN=2;BaseQRankSum=-0.775;ClippingRankSum=0.735;DP=66;FS=0.000;MLEAC=1;MLEAF=0.500;MQ=60.00;MQRankSum=-0.974;QD=16.47;ReadPosRankSum=-0.166;SOR=0.651	GT:AD:DP:GQ:PL	0/1:28,37:65:99:1124,0,804
NOT_SCAFFOLDED_NGS_utg20742|quiver|pilon	52123	.	G	T	590.77	PASS	AC=1;AF=0.500;AN=2;BaseQRankSum=-1.830;ClippingRankSum=-0.200;DP=57;FS=3.654;MLEAC=1;MLEAF=0.500;MQ=60.00;MQRankSum=-2.118;QD=10.36;ReadPosRankSum=1.255;SOR=0.480	GT:AD:DP:GQ:PL	0/1:30,27:57:99:619,0,843
NOT_SCAFFOLDED_NGS_utg20742|quiver|pilon	52267	.	T	C	710.77	PASS	AC=1;AF=0.500;AN=2;BaseQRankSum=1.785;ClippingRankSum=0.614;DP=62;FS=3.600;MLEAC=1;MLEAF=0.500;MQ=60.00;MQRankSum=-0.181;QD=11.46;ReadPosRankSum=3.490;SOR=0.646	GT:AD:DP:GQ:PL	0/1:38,24:62:99:739,0,1119
NOT_SCAFFOLDED_NGS_utg20742|quiver|pilon	52337	.	G	A	691.77	PASS	AC=1;AF=0.500;AN=2;BaseQRankSum=-0.366;ClippingRankSum=0.773;DP=57;FS=2.238;MLEAC=1;MLEAF=0.500;MQ=60.00;MQRankSum=-0.659;QD=12.14;ReadPosRankSum=2.350;SOR=0.595	GT:AD:DP:GQ:PL	0/1:34,23:57:99:720,0,1183
NOT_SCAFFOLDED_NGS_utg20742|quiver|pilon	52400	.	A	G	416.77	PASS	AC=1;AF=0.500;AN=2;BaseQRankSum=-0.788;ClippingRankSum=0.708;DP=41;FS=0.000;MLEAC=1;MLEAF=0.500;MQ=60.00;MQRankSum=-0.388;QD=10.17;ReadPosRankSum=-0.307;SOR=0.693	GT:AD:DP:GQ:PL	0/1:25,16:41:99:445,0,839
NOT_SCAFFOLDED_NGS_utg20742|quiver|pilon	52465	.	A	C	550.77	PASS	AC=1;AF=0.500;AN=2;BaseQRankSum=0.445;ClippingRankSum=0.165;DP=42;FS=1.221;MLEAC=1;MLEAF=0.500;MQ=60.00;MQRankSum=-0.902;QD=13.11;ReadPosRankSum=0.165;SOR=0.460	GT:AD:DP:GQ:PL	0/1:24,18:42:99:579,0,790
NOT_SCAFFOLDED_NGS_utg20742|quiver|pilon	52509	.	T	C	436.77	PASS	AC=1;AF=0.500;AN=2;BaseQRankSum=0.225;ClippingRankSum=0.738;DP=37;FS=3.539;MLEAC=1;MLEAF=0.500;MQ=60.00;MQRankSum=0.064;QD=11.80;ReadPosRankSum=1.380;SOR=0.231	GT:AD:DP:GQ:PL	0/1:21,15:36:99:465,0,703
NOT_SCAFFOLDED_NGS_utg20742|quiver|pilon	52539	.	G	A	618.77	PASS	AC=1;AF=0.500;AN=2;BaseQRankSum=0.271;ClippingRankSum=-0.569;DP=41;FS=5.031;MLEAC=1;MLEAF=0.500;MQ=60.00;MQRankSum=1.246;QD=15.09;ReadPosRankSum=0.840;SOR=0.200	GT:AD:DP:GQ:PL	0/1:21,19:40:99:647,0,671
NOT_SCAFFOLDED_NGS_utg20742|quiver|pilon	52651	.	A	G	669.77	PASS	AC=1;AF=0.500;AN=2;BaseQRankSum=0.190;ClippingRankSum=0.840;DP=40;FS=0.000;MLEAC=1;MLEAF=0.500;MQ=60.00;MQRankSum=-0.813;QD=16.74;ReadPosRankSum=1.246;SOR=0.551	GT:AD:DP:GQ:PL	0/1:21,19:40:99:698,0,1198
NOT_SCAFFOLDED_NGS_utg20742|quiver|pilon	52669	.	C	T	743.77	PASS	AC=1;AF=0.500;AN=2;BaseQRankSum=1.265;ClippingRankSum=-0.404;DP=42;FS=0.000;MLEAC=1;MLEAF=0.500;MQ=60.00;MQRankSum=-0.926;QD=17.71;ReadPosRankSum=1.291;SOR=0.622	GT:AD:DP:GQ:PL	0/1:21,20:41:99:772,0,1244
NOT_SCAFFOLDED_NGS_utg20742|quiver|pilon	52897	.	T	C	583.77	PASS	AC=1;AF=0.500;AN=2;BaseQRankSum=1.033;ClippingRankSum=1.068;DP=34;FS=7.260;MLEAC=1;MLEAF=0.500;MQ=60.00;MQRankSum=0.034;QD=17.17;ReadPosRankSum=2.687;SOR=1.706	GT:AD:DP:GQ:PL	0/1:17,17:34:99:612,0,563
NOT_SCAFFOLDED_NGS_utg20742|quiver|pilon	53065	.	C	T	449.77	PASS	AC=1;AF=0.500;AN=2;BaseQRankSum=-0.016;ClippingRankSum=0.016;DP=37;FS=0.000;MLEAC=1;MLEAF=0.500;MQ=60.00;MQRankSum=-1.143;QD=12.16;ReadPosRankSum=1.362;SOR=0.551	GT:AD:DP:GQ:PL	0/1:23,14:37:99:478,0,831
NOT_SCAFFOLDED_NGS_utg20742|quiver|pilon	53108	.	G	A	604.77	PASS	AC=1;AF=0.500;AN=2;BaseQRankSum=-0.641;ClippingRankSum=-0.092;DP=41;FS=0.000;MLEAC=1;MLEAF=0.500;MQ=60.00;MQRankSum=-0.275;QD=14.75;ReadPosRankSum=-0.510;SOR=0.624	GT:AD:DP:GQ:PL	0/1:22,19:41:99:633,0,769
NOT_SCAFFOLDED_NGS_utg20742|quiver|pilon	53134	.	T	C	811.77	PASS	AC=1;AF=0.500;AN=2;BaseQRankSum=-0.355;ClippingRankSum=-1.151;DP=54;FS=0.000;MLEAC=1;MLEAF=0.500;MQ=60.00;MQRankSum=-0.493;QD=15.03;ReadPosRankSum=1.653;SOR=0.693	GT:AD:DP:GQ:PL	0/1:28,26:54:99:840,0,904
NOT_SCAFFOLDED_NGS_utg20742|quiver|pilon	53428	.	C	G	31.77	LowQD;LowQual	AC=1;AF=0.500;AN=2;BaseQRankSum=2.269;ClippingRankSum=-2.008;DP=24;FS=5.746;MLEAC=1;MLEAF=0.500;MQ=60.00;MQRankSum=0.524;QD=1.32;ReadPosRankSum=1.222;SOR=2.348	GT:AD:DP:GQ:PL	0/1:21,3:24:60:60,0,1263
NOT_SCAFFOLDED_NGS_utg20742|quiver|pilon	53433	.	G	T	31.77	LowQD;LowQual	AC=1;AF=0.500;AN=2;BaseQRankSum=0.878;ClippingRankSum=-0.209;DP=25;FS=6.021;MLEAC=1;MLEAF=0.500;MQ=60.00;MQRankSum=-0.376;QD=1.27;ReadPosRankSum=0.627;SOR=2.522	GT:AD:DP:GQ:PL	0/1:22,3:25:60:60,0,1263
NOT_SCAFFOLDED_NGS_utg20742|quiver|pilon	53553	.	T	TC	534.73	PASS	AC=1;AF=0.500;AN=2;BaseQRankSum=-0.348;ClippingRankSum=-1.176;DP=36;FS=8.684;MLEAC=1;MLEAF=0.500;MQ=60.00;MQRankSum=-1.474;QD=14.85;ReadPosRankSum=-0.878;SOR=0.100	GT:AD:DP:GQ:PL	0/1:16,19:35:99:572,0,466
NOT_SCAFFOLDED_NGS_utg20742|quiver|pilon	53706	.	GAA	G	206.73	PASS	AC=1;AF=0.500;AN=2;BaseQRankSum=-0.368;ClippingRankSum=-0.473;DP=26;FS=2.081;MLEAC=1;MLEAF=0.500;MQ=60.00;MQRankSum=0.263;QD=7.95;ReadPosRankSum=0.209;SOR=0.991	GT:AD:DP:GQ:PL	0/1:8,8:16:99:244,0,213
NOT_SCAFFOLDED_NGS_utg20742|quiver|pilon	53870	.	T	C	572.77	PASS	AC=1;AF=0.500;AN=2;BaseQRankSum=0.121;ClippingRankSum=-2.053;DP=34;FS=1.317;MLEAC=1;MLEAF=0.500;MQ=60.00;MQRankSum=-0.500;QD=16.85;ReadPosRankSum=-0.293;SOR=0.473	GT:AD:DP:GQ:PL	0/1:16,18:34:99:601,0,586
NOT_SCAFFOLDED_NGS_utg20742|quiver|pilon	53906	.	G	A	552.77	PASS	AC=1;AF=0.500;AN=2;BaseQRankSum=-1.291;ClippingRankSum=-0.503;DP=40;FS=4.756;MLEAC=1;MLEAF=0.500;MQ=60.00;MQRankSum=-1.319;QD=13.82;ReadPosRankSum=1.454;SOR=0.223	GT:AD:DP:GQ:PL	0/1:22,18:40:99:581,0,783
NOT_SCAFFOLDED_NGS_utg20742|quiver|pilon	53960	.	A	G	607.77	PASS	AC=1;AF=0.500;AN=2;BaseQRankSum=0.822;ClippingRankSum=1.416;DP=50;FS=2.551;MLEAC=1;MLEAF=0.500;MQ=60.00;MQRankSum=-0.663;QD=12.16;ReadPosRankSum=0.485;SOR=1.147	GT:AD:DP:GQ:PL	0/1:30,20:50:99:636,0,1044
NOT_SCAFFOLDED_NGS_utg20742|quiver|pilon	54149	.	A	G	933.77	PASS	AC=1;AF=0.500;AN=2;BaseQRankSum=1.405;ClippingRankSum=0.296;DP=60;FS=2.177;MLEAC=1;MLEAF=0.500;MQ=60.00;MQRankSum=-0.237;QD=15.56;ReadPosRankSum=2.115;SOR=0.774	GT:AD:DP:GQ:PL	0/1:31,29:60:99:962,0,945
NOT_SCAFFOLDED_NGS_utg20742|quiver|pilon	54367	.	T	C	1201.77	PASS	AC=1;AF=0.500;AN=2;BaseQRankSum=-0.650;ClippingRankSum=0.011;DP=48;FS=2.635;MLEAC=1;MLEAF=0.500;MQ=60.00;MQRankSum=0.650;QD=25.04;ReadPosRankSum=0.437;SOR=1.148	GT:AD:DP:GQ:PL	0/1:18,30:48:99:1230,0,679
NOT_SCAFFOLDED_NGS_utg20742|quiver|pilon	54386	.	G	C	1357.77	PASS	AC=1;AF=0.500;AN=2;BaseQRankSum=0.420;ClippingRankSum=-0.240;DP=50;FS=4.704;MLEAC=1;MLEAF=0.500;MQ=60.00;MQRankSum=-1.619;QD=27.16;ReadPosRankSum=0.779;SOR=1.547	GT:AD:DP:GQ:PL	0/1:19,31:50:99:1386,0,703
NOT_SCAFFOLDED_NGS_utg20742|quiver|pilon	54438	.	G	A	905.77	PASS	AC=1;AF=0.500;AN=2;BaseQRankSum=0.012;ClippingRankSum=-0.135;DP=43;FS=1.232;MLEAC=1;MLEAF=0.500;MQ=60.00;MQRankSum=0.332;QD=21.06;ReadPosRankSum=1.169;SOR=1.077	GT:AD:DP:GQ:PL	0/1:18,25:43:99:934,0,568
NOT_SCAFFOLDED_NGS_utg20742|quiver|pilon	54493	.	A	G	292.77	PASS	AC=1;AF=0.500;AN=2;BaseQRankSum=1.359;ClippingRankSum=1.914;DP=25;FS=3.831;MLEAC=1;MLEAF=0.500;MQ=60.00;MQRankSum=0.250;QD=11.71;ReadPosRankSum=0.527;SOR=1.567	GT:AD:DP:GQ:PL	0/1:15,10:25:99:321,0,517
NOT_SCAFFOLDED_NGS_utg20742|quiver|pilon	54552	.	T	C	782.77	PASS	AC=1;AF=0.500;AN=2;BaseQRankSum=0.380;ClippingRankSum=-1.101;DP=32;FS=0.000;MLEAC=1;MLEAF=0.500;MQ=59.85;MQRankSum=-0.140;QD=24.46;ReadPosRankSum=2.342;SOR=0.569	GT:AD:DP:GQ:PL	0/1:13,18:31:99:811,0,511
NOT_SCAFFOLDED_NGS_utg20742|quiver|pilon	54567	.	T	A	736.77	PASS	AC=1;AF=0.500;AN=2;BaseQRankSum=0.158;ClippingRankSum=-0.602;DP=37;FS=0.000;MLEAC=1;MLEAF=0.500;MQ=59.87;MQRankSum=0.190;QD=19.91;ReadPosRankSum=1.584;SOR=0.663	GT:AD:DP:GQ:PL	0/1:17,19:36:99:765,0,694
NOT_SCAFFOLDED_NGS_utg20742|quiver|pilon	54589	.	T	TC	503.73	PASS	AC=1;AF=0.500;AN=2;BaseQRankSum=0.640;ClippingRankSum=0.044;DP=48;FS=0.000;MLEAC=1;MLEAF=0.500;MQ=59.90;MQRankSum=0.287;QD=10.49;ReadPosRankSum=2.426;SOR=0.566	GT:AD:DP:GQ:PL	0/1:25,21:46:99:541,0,921
NOT_SCAFFOLDED_NGS_utg20742|quiver|pilon	54591	.	C	CA	867.73	PASS	AC=1;AF=0.500;AN=2;BaseQRankSum=-0.392;ClippingRankSum=-0.144;DP=49;FS=1.119;MLEAC=1;MLEAF=0.500;MQ=59.90;MQRankSum=0.206;QD=17.71;ReadPosRankSum=-1.981;SOR=0.882	GT:AD:DP:GQ:PL	0/1:23,25:48:99:905,0,854
NOT_SCAFFOLDED_NGS_utg20742|quiver|pilon	54630	.	T	A	379.77	PASS	AC=1;AF=0.500;AN=2;BaseQRankSum=0.986;ClippingRankSum=-0.830;DP=37;FS=0.000;MLEAC=1;MLEAF=0.500;MQ=60.00;MQRankSum=-0.391;QD=10.26;ReadPosRankSum=1.989;SOR=0.616	GT:AD:DP:GQ:PL	0/1:23,14:37:99:408,0,721
NOT_SCAFFOLDED_NGS_utg20742|quiver|pilon	54690	.	C	T	323.77	PASS	AC=1;AF=0.500;AN=2;BaseQRankSum=-0.215;ClippingRankSum=-0.215;DP=23;FS=1.648;MLEAC=1;MLEAF=0.500;MQ=60.00;MQRankSum=0.092;QD=14.08;ReadPosRankSum=-0.092;SOR=0.654	GT:AD:DP:GQ:PL	0/1:12,11:23:99:352,0,416
NOT_SCAFFOLDED_NGS_utg20742|quiver|pilon	54744	.	A	G	322.77	PASS	AC=1;AF=0.500;AN=2;BaseQRankSum=0.794;ClippingRankSum=0.465;DP=25;FS=0.000;MLEAC=1;MLEAF=0.500;MQ=60.00;MQRankSum=-1.232;QD=12.91;ReadPosRankSum=-1.068;SOR=0.859	GT:AD:DP:GQ:PL	0/1:14,11:25:99:351,0,436
NOT_SCAFFOLDED_NGS_utg20742|quiver|pilon	54843	.	CCAGG	C	604.73	PASS	AC=1;AF=0.500;AN=2;BaseQRankSum=0.019;ClippingRankSum=-1.123;DP=72;FS=0.000;MLEAC=1;MLEAF=0.500;MQ=60.00;MQRankSum=-1.591;QD=8.40;ReadPosRankSum=-0.188;SOR=0.779	GT:AD:DP:GQ:PL	0/1:52,19:71:99:642,0,3254
NOT_SCAFFOLDED_NGS_utg20742|quiver|pilon	54860	.	C	T	342.77	PASS	AC=1;AF=0.500;AN=2;BaseQRankSum=0.803;ClippingRankSum=-0.462;DP=69;FS=0.000;MLEAC=1;MLEAF=0.500;MQ=60.00;MQRankSum=-0.732;QD=4.97;ReadPosRankSum=0.306;SOR=0.741	GT:AD:DP:GQ:PL	0/1:53,16:69:99:371,0,1611
NOT_SCAFFOLDED_NGS_utg20742|quiver|pilon	55010	.	A	G	546.77	PASS	AC=1;AF=0.500;AN=2;BaseQRankSum=0.378;ClippingRankSum=0.151;DP=32;FS=5.760;MLEAC=1;MLEAF=0.500;MQ=60.00;MQRankSum=0.717;QD=17.09;ReadPosRankSum=1.133;SOR=1.885	GT:AD:DP:GQ:PL	0/1:17,15:32:99:575,0,667
NOT_SCAFFOLDED_NGS_utg20742|quiver|pilon	55017	.	G	T	505.77	PASS	AC=1;AF=0.500;AN=2;BaseQRankSum=0.460;ClippingRankSum=-0.084;DP=30;FS=3.561;MLEAC=1;MLEAF=0.500;MQ=60.00;MQRankSum=-0.963;QD=16.86;ReadPosRankSum=0.711;SOR=1.609	GT:AD:DP:GQ:PL	0/1:17,13:30:99:534,0,666
NOT_SCAFFOLDED_NGS_utg20742|quiver|pilon	55079	.	C	T	272.77	PASS	AC=1;AF=0.500;AN=2;BaseQRankSum=0.727;ClippingRankSum=-0.352;DP=32;FS=0.000;MLEAC=1;MLEAF=0.500;MQ=60.00;MQRankSum=0.586;QD=8.52;ReadPosRankSum=0.258;SOR=0.765	GT:AD:DP:GQ:PL	0/1:23,8:31:99:301,0,829
NOT_SCAFFOLDED_NGS_utg20742|quiver|pilon	55094	.	T	TC	668.73	PASS	AC=1;AF=0.500;AN=2;BaseQRankSum=-1.279;ClippingRankSum=-0.516;DP=34;FS=1.533;MLEAC=1;MLEAF=0.500;MQ=60.00;MQRankSum=-0.286;QD=19.67;ReadPosRankSum=0.897;SOR=0.327	GT:AD:DP:GQ:PL	0/1:11,22:33:99:706,0,357
NOT_SCAFFOLDED_NGS_utg20742|quiver|pilon	55095	.	C	CT	293.73	PASS	AC=1;AF=0.500;AN=2;BaseQRankSum=0.020;ClippingRankSum=-0.529;DP=33;FS=1.545;MLEAC=1;MLEAF=0.500;MQ=60.00;MQRankSum=-0.411;QD=8.90;ReadPosRankSum=-0.568;SOR=1.244	GT:AD:DP:GQ:PL	0/1:23,10:33:99:331,0,890
NOT_SCAFFOLDED_NGS_utg20742|quiver|pilon	55152	.	T	A	520.77	PASS	AC=1;AF=0.500;AN=2;BaseQRankSum=1.353;ClippingRankSum=-0.118;DP=41;FS=0.000;MLEAC=1;MLEAF=0.500;MQ=60.00;MQRankSum=0.749;QD=12.70;ReadPosRankSum=-2.456;SOR=0.821	GT:AD:DP:GQ:PL	0/1:23,18:41:99:549,0,717
NOT_SCAFFOLDED_NGS_utg20742|quiver|pilon	55319	.	G	C	437.77	PASS	AC=1;AF=0.500;AN=2;BaseQRankSum=-0.083;ClippingRankSum=1.217;DP=35;FS=3.179;MLEAC=1;MLEAF=0.500;MQ=60.00;MQRankSum=0.517;QD=12.51;ReadPosRankSum=0.383;SOR=0.243	GT:AD:DP:GQ:PL	0/1:20,15:35:99:466,0,699
NOT_SCAFFOLDED_NGS_utg20742|quiver|pilon	55363	.	C	T	751.77	PASS	AC=1;AF=0.500;AN=2;BaseQRankSum=-1.127;ClippingRankSum=-0.154;DP=43;FS=0.000;MLEAC=1;MLEAF=0.500;MQ=60.00;MQRankSum=2.204;QD=17.48;ReadPosRankSum=0.564;SOR=0.662	GT:AD:DP:GQ:PL	0/1:17,25:42:99:780,0,564
NOT_SCAFFOLDED_NGS_utg20742|quiver|pilon	55591	.	A	G	426.77	PASS	AC=1;AF=0.500;AN=2;BaseQRankSum=1.769;ClippingRankSum=0.341;DP=36;FS=10.583;MLEAC=1;MLEAF=0.500;MQ=60.00;MQRankSum=-0.114;QD=11.85;ReadPosRankSum=0.503;SOR=1.108	GT:AD:DP:GQ:PL	0/1:22,14:36:99:455,0,702
NOT_SCAFFOLDED_NGS_utg20742|quiver|pilon	55620	.	A	G	615.77	PASS	AC=1;AF=0.500;AN=2;BaseQRankSum=-1.013;ClippingRankSum=0.075;DP=47;FS=2.488;MLEAC=1;MLEAF=0.500;MQ=60.00;MQRankSum=-0.672;QD=13.10;ReadPosRankSum=1.460;SOR=0.711	GT:AD:DP:GQ:PL	0/1:25,22:47:99:644,0,793
NOT_SCAFFOLDED_NGS_utg20742|quiver|pilon	55706	.	G	T	740.77	PASS	AC=1;AF=0.500;AN=2;BaseQRankSum=0.259;ClippingRankSum=-1.170;DP=54;FS=16.397;MLEAC=1;MLEAF=0.500;MQ=60.00;MQRankSum=0.366;QD=13.72;ReadPosRankSum=2.314;SOR=0.683	GT:AD:DP:GQ:PL	0/1:29,24:53:99:769,0,908
NOT_SCAFFOLDED_NGS_utg20742|quiver|pilon	55799	.	G	A	810.77	PASS	AC=1;AF=0.500;AN=2;BaseQRankSum=-0.947;ClippingRankSum=-0.086;DP=65;FS=2.094;MLEAC=1;MLEAF=0.500;MQ=60.00;MQRankSum=0.444;QD=12.47;ReadPosRankSum=2.404;SOR=0.960	GT:AD:DP:GQ:PL	0/1:37,28:65:99:839,0,1270
NOT_SCAFFOLDED_NGS_utg20742|quiver|pilon	55862	.	C	T	818.77	PASS	AC=1;AF=0.500;AN=2;BaseQRankSum=-0.038;ClippingRankSum=-0.008;DP=59;FS=2.203;MLEAC=1;MLEAF=0.500;MQ=60.00;MQRankSum=0.630;QD=13.88;ReadPosRankSum=2.588;SOR=0.444	GT:AD:DP:GQ:PL	0/1:31,28:59:99:847,0,946
NOT_SCAFFOLDED_NGS_utg20742|quiver|pilon	55937	.	C	T	822.77	PASS	AC=1;AF=0.500;AN=2;BaseQRankSum=1.399;ClippingRankSum=1.149;DP=54;FS=0.000;MLEAC=1;MLEAF=0.500;MQ=60.00;MQRankSum=0.294;QD=15.24;ReadPosRankSum=-0.205;SOR=0.805	GT:AD:DP:GQ:PL	0/1:28,25:53:99:851,0,969
NOT_SCAFFOLDED_NGS_utg20742|quiver|pilon	55988	.	G	A	833.77	PASS	AC=1;AF=0.500;AN=2;BaseQRankSum=1.038;ClippingRankSum=-0.065;DP=61;FS=0.000;MLEAC=1;MLEAF=0.500;MQ=60.00;MQRankSum=0.951;QD=13.67;ReadPosRankSum=1.212;SOR=0.652	GT:AD:DP:GQ:PL	0/1:34,27:61:99:862,0,1059
NOT_SCAFFOLDED_NGS_utg20742|quiver|pilon	56000	.	T	C	794.77	PASS	AC=1;AF=0.500;AN=2;BaseQRankSum=1.407;ClippingRankSum=-0.591;DP=61;FS=0.000;MLEAC=1;MLEAF=0.500;MQ=60.00;MQRankSum=-1.072;QD=13.03;ReadPosRankSum=0.357;SOR=0.573	GT:AD:DP:GQ:PL	0/1:35,26:61:99:823,0,1022
NOT_SCAFFOLDED_NGS_utg20742|quiver|pilon	56021	.	A	AG	909.73	PASS	AC=1;AF=0.500;AN=2;BaseQRankSum=2.846;ClippingRankSum=-0.492;DP=65;FS=0.960;MLEAC=1;MLEAF=0.500;MQ=60.00;MQRankSum=0.549;QD=14.00;ReadPosRankSum=-1.077;SOR=0.846	GT:AD:DP:GQ:PL	0/1:36,26:62:99:947,0,1392
NOT_SCAFFOLDED_NGS_utg20742|quiver|pilon	56022	.	C	CT	1176.73	PASS	AC=1;AF=0.500;AN=2;BaseQRankSum=-3.012;ClippingRankSum=-0.561;DP=62;FS=0.984;MLEAC=1;MLEAF=0.500;MQ=60.00;MQRankSum=-1.247;QD=18.98;ReadPosRankSum=1.291;SOR=0.623	GT:AD:DP:GQ:PL	0/1:26,35:61:99:1214,0,986
NOT_SCAFFOLDED_NGS_utg20742|quiver|pilon	56075	.	G	A	913.77	PASS	AC=1;AF=0.500;AN=2;BaseQRankSum=-0.720;ClippingRankSum=1.114;DP=59;FS=7.277;MLEAC=1;MLEAF=0.500;MQ=60.00;MQRankSum=0.068;QD=15.49;ReadPosRankSum=0.129;SOR=0.204	GT:AD:DP:GQ:PL	0/1:29,30:59:99:942,0,927
NOT_SCAFFOLDED_NGS_utg20742|quiver|pilon	56178	.	C	CA	737.73	PASS	AC=1;AF=0.500;AN=2;BaseQRankSum=-1.769;ClippingRankSum=1.788;DP=51;FS=8.023;MLEAC=1;MLEAF=0.500;MQ=60.00;MQRankSum=-1.964;QD=14.47;ReadPosRankSum=0.244;SOR=0.442	GT:AD:DP:GQ:PL	0/1:22,28:50:99:775,0,761
NOT_SCAFFOLDED_NGS_utg20742|quiver|pilon	56180	.	A	AG	664.73	PASS	AC=1;AF=0.500;AN=2;BaseQRankSum=0.880;ClippingRankSum=0.213;DP=53;FS=5.872;MLEAC=1;MLEAF=0.500;MQ=60.00;MQRankSum=-2.028;QD=12.54;ReadPosRankSum=0.306;SOR=1.609	GT:AD:DP:GQ:PL	0/1:30,22:52:99:702,0,974
NOT_SCAFFOLDED_NGS_utg20742|quiver|pilon	56354	.	C	CA	1008.73	PASS	AC=1;AF=0.500;AN=2;BaseQRankSum=-1.681;ClippingRankSum=-0.058;DP=69;FS=0.923;MLEAC=1;MLEAF=0.500;MQ=60.00;MQRankSum=1.655;QD=14.62;ReadPosRankSum=0.045;SOR=0.823	GT:AD:DP:GQ:PL	0/1:27,40:67:99:1046,0,816
NOT_SCAFFOLDED_NGS_utg20742|quiver|pilon	56355	.	A	AG	718.73	PASS	AC=1;AF=0.500;AN=2;BaseQRankSum=1.870;ClippingRankSum=-1.231;DP=72;FS=0.000;MLEAC=1;MLEAF=0.500;MQ=60.00;MQRankSum=-0.543;QD=9.98;ReadPosRankSum=0.398;SOR=0.718	GT:AD:DP:GQ:PL	0/1:43,27:70:99:756,0,1214
NOT_SCAFFOLDED_NGS_utg20742|quiver|pilon	56394	.	GT	G	1683.73	PASS	AC=1;AF=0.500;AN=2;BaseQRankSum=-2.003;ClippingRankSum=-0.881;DP=76;FS=13.701;MLEAC=1;MLEAF=0.500;MQ=60.00;MQRankSum=1.822;QD=22.15;ReadPosRankSum=0.422;SOR=0.105	GT:AD:DP:GQ:PL	0/1:27,43:70:99:1721,0,1041
NOT_SCAFFOLDED_NGS_utg20742|quiver|pilon	56397	.	C	CT	1801.73	PASS	AC=1;AF=0.500;AN=2;BaseQRankSum=-0.845;ClippingRankSum=-1.146;DP=70;FS=10.975;MLEAC=1;MLEAF=0.500;MQ=60.00;MQRankSum=0.748;QD=25.74;ReadPosRankSum=0.543;SOR=0.147	GT:AD:DP:GQ:PL	0/1:27,43:70:99:1839,0,1051
NOT_SCAFFOLDED_NGS_utg20742|quiver|pilon	56413	.	T	G	1900.77	PASS	AC=1;AF=0.500;AN=2;BaseQRankSum=-1.564;ClippingRankSum=-0.264;DP=80;FS=12.213;MLEAC=1;MLEAF=0.500;MQ=60.00;MQRankSum=0.928;QD=23.76;ReadPosRankSum=1.486;SOR=0.142	GT:AD:DP:GQ:PL	0/1:33,47:80:99:1929,0,1230
NOT_SCAFFOLDED_NGS_utg20742|quiver|pilon	56466	.	C	T	1276.77	PASS	AC=1;AF=0.500;AN=2;BaseQRankSum=-0.990;ClippingRankSum=0.441;DP=91;FS=1.763;MLEAC=1;MLEAF=0.500;MQ=60.00;MQRankSum=0.012;QD=14.03;ReadPosRankSum=-0.306;SOR=0.465	GT:AD:DP:GQ:PL	0/1:48,43:91:99:1305,0,1606
NOT_SCAFFOLDED_NGS_utg20742|quiver|pilon	56619	.	G	A	971.77	PASS	AC=1;AF=0.500;AN=2;BaseQRankSum=2.605;ClippingRankSum=0.647;DP=70;FS=3.373;MLEAC=1;MLEAF=0.500;MQ=60.00;MQRankSum=0.196;QD=13.88;ReadPosRankSum=1.762;SOR=1.249	GT:AD:DP:GQ:PL	0/1:40,30:70:99:1000,0,1122
NOT_SCAFFOLDED_NGS_utg20742|quiver|pilon	56891	.	A	AC	280.73	PASS	AC=1;AF=0.500;AN=2;BaseQRankSum=-0.539;ClippingRankSum=-0.643;DP=37;FS=5.888;MLEAC=1;MLEAF=0.500;MQ=60.00;MQRankSum=0.365;QD=7.59;ReadPosRankSum=0.122;SOR=0.163	GT:AD:DP:GQ:PL	0/1:23,12:35:99:318,0,766
NOT_SCAFFOLDED_NGS_utg20742|quiver|pilon	56892	.	C	CA	606.73	PASS	AC=1;AF=0.500;AN=2;BaseQRankSum=-0.487;ClippingRankSum=1.063;DP=37;FS=5.666;MLEAC=1;MLEAF=0.500;MQ=60.00;MQRankSum=-1.928;QD=16.40;ReadPosRankSum=-0.234;SOR=1.802	GT:AD:DP:GQ:PL	0/1:12,22:34:99:644,0,381
NOT_SCAFFOLDED_NGS_utg20742|quiver|pilon	56923	.	A	C	320.77	PASS	AC=1;AF=0.500;AN=2;BaseQRankSum=-0.567;ClippingRankSum=-0.321;DP=27;FS=6.852;MLEAC=1;MLEAF=0.500;MQ=60.00;MQRankSum=-0.962;QD=11.88;ReadPosRankSum=2.147;SOR=0.105	GT:AD:DP:GQ:PL	0/1:16,11:27:99:349,0,575
NOT_SCAFFOLDED_NGS_utg20742|quiver|pilon	56951	.	A	G	343.77	PASS	AC=1;AF=0.500;AN=2;BaseQRankSum=-0.246;ClippingRankSum=-1.091;DP=21;FS=1.971;MLEAC=1;MLEAF=0.500;MQ=60.00;MQRankSum=-0.810;QD=16.37;ReadPosRankSum=-0.458;SOR=1.508	GT:AD:DP:GQ:PL	0/1:11,10:21:99:372,0,415
NOT_SCAFFOLDED_NGS_utg20742|quiver|pilon	56992	.	T	C	709.77	PASS	AC=1;AF=0.500;AN=2;BaseQRankSum=0.660;ClippingRankSum=0.604;DP=39;FS=3.462;MLEAC=1;MLEAF=0.500;MQ=60.00;MQRankSum=0.969;QD=18.20;ReadPosRankSum=0.239;SOR=1.596	GT:AD:DP:GQ:PL	0/1:20,19:39:99:738,0,783
NOT_SCAFFOLDED_NGS_utg20742|quiver|pilon	56993	.	G	T	709.77	PASS	AC=1;AF=0.500;AN=2;BaseQRankSum=1.812;ClippingRankSum=0.211;DP=39;FS=3.462;MLEAC=1;MLEAF=0.500;MQ=60.00;MQRankSum=-0.070;QD=18.20;ReadPosRankSum=0.379;SOR=1.596	GT:AD:DP:GQ:PL	0/1:20,19:39:99:738,0,783
NOT_SCAFFOLDED_NGS_utg20742|quiver|pilon	57039	.	T	C	952.77	PASS	AC=1;AF=0.500;AN=2;BaseQRankSum=2.376;ClippingRankSum=0.803;DP=56;FS=2.283;MLEAC=1;MLEAF=0.500;MQ=60.00;MQRankSum=1.912;QD=17.01;ReadPosRankSum=1.217;SOR=1.032	GT:AD:DP:GQ:PL	0/1:24,32:56:99:981,0,568
NOT_SCAFFOLDED_NGS_utg20742|quiver|pilon	57077	.	A	G	799.77	PASS	AC=1;AF=0.500;AN=2;BaseQRankSum=-0.255;ClippingRankSum=-1.783;DP=51;FS=0.000;MLEAC=1;MLEAF=0.500;MQ=60.00;MQRankSum=-1.179;QD=15.68;ReadPosRankSum=1.330;SOR=0.732	GT:AD:DP:GQ:PL	0/1:24,27:51:99:828,0,738
NOT_SCAFFOLDED_NGS_utg20742|quiver|pilon	57256	.	A	AT	207.73	SnpCluster	AC=1;AF=0.500;AN=2;BaseQRankSum=0.702;ClippingRankSum=-0.969;DP=26;FS=3.925;MLEAC=1;MLEAF=0.500;MQ=60.00;MQRankSum=0.301;QD=7.99;ReadPosRankSum=1.837;SOR=1.609	GT:AD:DP:GQ:PL	0/1:16,7:23:99:245,0,651
NOT_SCAFFOLDED_NGS_utg20742|quiver|pilon	57257	.	A	AAGT	207.73	SnpCluster	AC=1;AF=0.500;AN=2;BaseQRankSum=0.635;ClippingRankSum=-1.236;DP=23;FS=3.925;MLEAC=1;MLEAF=0.500;MQ=60.00;MQRankSum=0.434;QD=9.03;ReadPosRankSum=1.904;SOR=1.609	GT:AD:DP:GQ:PL	0/1:16,7:23:99:245,0,651
NOT_SCAFFOLDED_NGS_utg20742|quiver|pilon	57265	.	T	TG	524.73	SnpCluster	AC=1;AF=0.500;AN=2;BaseQRankSum=-1.137;ClippingRankSum=0.905;DP=28;FS=3.382;MLEAC=1;MLEAF=0.500;MQ=60.00;MQRankSum=-0.116;QD=18.74;ReadPosRankSum=0.255;SOR=0.269	GT:AD:DP:GQ:PL	0/1:12,16:28:99:562,0,456
NOT_SCAFFOLDED_NGS_utg20742|quiver|pilon	57270	.	C	T	361.77	PASS	AC=1;AF=0.500;AN=2;BaseQRankSum=1.262;ClippingRankSum=0.952;DP=29;FS=1.529;MLEAC=1;MLEAF=0.500;MQ=60.00;MQRankSum=0.066;QD=12.47;ReadPosRankSum=0.465;SOR=1.288	GT:AD:DP:GQ:PL	0/1:17,12:29:99:390,0,694
NOT_SCAFFOLDED_NGS_utg20742|quiver|pilon	57461	.	A	G	639.77	PASS	AC=1;AF=0.500;AN=2;BaseQRankSum=2.426;ClippingRankSum=0.074;DP=49;FS=12.001;MLEAC=1;MLEAF=0.500;MQ=60.00;MQRankSum=0.326;QD=13.06;ReadPosRankSum=-0.389;SOR=2.494	GT:AD:DP:GQ:PL	0/1:32,17:49:99:668,0,1234
NOT_SCAFFOLDED_NGS_utg20742|quiver|pilon	57475	.	T	TC	632.73	PASS	AC=1;AF=0.500;AN=2;BaseQRankSum=2.019;ClippingRankSum=0.600;DP=50;FS=17.882;MLEAC=1;MLEAF=0.500;MQ=60.00;MQRankSum=-0.120;QD=12.65;ReadPosRankSum=-1.559;SOR=2.942	GT:AD:DP:GQ:PL	0/1:31,19:50:99:670,0,1229
NOT_SCAFFOLDED_NGS_utg20742|quiver|pilon	57478	.	C	CT	1017.73	PASS	AC=1;AF=0.500;AN=2;BaseQRankSum=-2.604;ClippingRankSum=0.941;DP=51;FS=16.555;MLEAC=1;MLEAF=0.500;MQ=60.00;MQRankSum=-0.287;QD=19.96;ReadPosRankSum=2.149;SOR=0.316	GT:AD:DP:GQ:PL	0/1:20,30:50:99:1055,0,736
NOT_SCAFFOLDED_NGS_utg20742|quiver|pilon	57530	.	T	C	588.77	PASS	AC=1;AF=0.500;AN=2;BaseQRankSum=-0.442;ClippingRankSum=-0.838;DP=37;FS=2.862;MLEAC=1;MLEAF=0.500;MQ=60.00;MQRankSum=0.076;QD=15.91;ReadPosRankSum=1.417;SOR=1.063	GT:AD:DP:GQ:PL	0/1:17,20:37:99:617,0,519
NOT_SCAFFOLDED_NGS_utg20742|quiver|pilon	57617	.	T	TCAC	494.73	PASS	AC=1;AF=0.500;AN=2;BaseQRankSum=-1.349;ClippingRankSum=0.095;DP=34;FS=0.000;MLEAC=1;MLEAF=0.500;MQ=60.00;MQRankSum=-0.095;QD=14.55;ReadPosRankSum=1.880;SOR=0.976	GT:AD:DP:GQ:PL	0/1:18,14:32:99:532,0,698
NOT_SCAFFOLDED_NGS_utg20742|quiver|pilon	57630	.	TATC	T	133.73	SnpCluster	AC=1;AF=0.500;AN=2;BaseQRankSum=-0.099;ClippingRankSum=-0.394;DP=25;FS=9.294;MLEAC=1;MLEAF=0.500;MQ=60.00;MQRankSum=0.197;QD=5.35;ReadPosRankSum=0.887;SOR=1.872	GT:AD:DP:GQ:PL	0/1:13,5:18:99:171,0,531
NOT_SCAFFOLDED_NGS_utg20742|quiver|pilon	57637	.	A	G	139.77	SnpCluster	AC=1;AF=0.500;AN=2;BaseQRankSum=-0.690;ClippingRankSum=0.394;DP=18;FS=9.294;MLEAC=1;MLEAF=0.500;MQ=60.00;MQRankSum=-1.577;QD=7.76;ReadPosRankSum=0.887;SOR=1.872	GT:AD:DP:GQ:PL	0/1:13,5:18:99:168,0,572
NOT_SCAFFOLDED_NGS_utg20742|quiver|pilon	57639	.	CATT	C	130.73	SnpCluster	AC=1;AF=0.500;AN=2;BaseQRankSum=2.176;ClippingRankSum=-0.787;DP=19;FS=8.512;MLEAC=1;MLEAF=0.500;MQ=60.00;MQRankSum=-1.250;QD=6.88;ReadPosRankSum=0.880;SOR=1.889	GT:AD:DP:GQ:PL	0/1:14,5:19:99:168,0,572
NOT_SCAFFOLDED_NGS_utg20742|quiver|pilon	57680	.	G	T	494.77	PASS	AC=1;AF=0.500;AN=2;BaseQRankSum=0.137;ClippingRankSum=0.027;DP=25;FS=3.909;MLEAC=1;MLEAF=0.500;MQ=60.00;MQRankSum=-0.411;QD=19.79;ReadPosRankSum=1.122;SOR=1.609	GT:AD:DP:GQ:PL	0/1:14,11:25:99:523,0,508
NOT_SCAFFOLDED_NGS_utg20742|quiver|pilon	57695	.	A	G	552.77	PASS	AC=1;AF=0.500;AN=2;BaseQRankSum=1.202;ClippingRankSum=0.601;DP=22;FS=4.434;MLEAC=1;MLEAF=0.500;MQ=60.00;MQRankSum=2.604;QD=25.13;ReadPosRankSum=-0.267;SOR=0.180	GT:AD:DP:GQ:PL	0/1:9,13:22:99:581,0,333
NOT_SCAFFOLDED_NGS_utg20742|quiver|pilon	57719	.	C	A	634.77	PASS	AC=1;AF=0.500;AN=2;BaseQRankSum=-0.481;ClippingRankSum=0.651;DP=25;FS=0.000;MLEAC=1;MLEAF=0.500;MQ=60.00;MQRankSum=0.311;QD=25.39;ReadPosRankSum=0.142;SOR=0.446	GT:AD:DP:GQ:PL	0/1:9,16:25:99:663,0,327
NOT_SCAFFOLDED_NGS_utg20742|quiver|pilon	57752	.	A	G	137.77	PASS	AC=1;AF=0.500;AN=2;BaseQRankSum=2.234;ClippingRankSum=0.242;DP=29;FS=0.000;MLEAC=1;MLEAF=0.500;MQ=60.00;MQRankSum=-0.081;QD=4.75;ReadPosRankSum=-0.834;SOR=0.616	GT:AD:DP:GQ:PL	0/1:23,6:29:99:166,0,948
NOT_SCAFFOLDED_NGS_utg20742|quiver|pilon	57781	.	T	C	646.77	PASS	AC=1;AF=0.500;AN=2;BaseQRankSum=-2.308;ClippingRankSum=-0.996;DP=30;FS=0.000;MLEAC=1;MLEAF=0.500;MQ=60.00;MQRankSum=0.498;QD=21.56;ReadPosRankSum=-0.181;SOR=0.634	GT:AD:DP:GQ:PL	0/1:9,21:30:99:675,0,310
NOT_SCAFFOLDED_NGS_utg20742|quiver|pilon	57834	.	T	C	568.77	PASS	AC=1;AF=0.500;AN=2;BaseQRankSum=-0.750;ClippingRankSum=-0.850;DP=35;FS=0.000;MLEAC=1;MLEAF=0.500;MQ=60.00;MQRankSum=-0.217;QD=16.25;ReadPosRankSum=0.950;SOR=0.582	GT:AD:DP:GQ:PL	0/1:15,20:35:99:597,0,470
NOT_SCAFFOLDED_NGS_utg20742|quiver|pilon	57906	.	A	G	521.77	PASS	AC=1;AF=0.500;AN=2;BaseQRankSum=-0.535;ClippingRankSum=-0.155;DP=34;FS=0.000;MLEAC=1;MLEAF=0.500;MQ=60.00;MQRankSum=-2.363;QD=15.35;ReadPosRankSum=0.052;SOR=0.914	GT:AD:DP:GQ:PL	0/1:16,18:34:99:550,0,496
NOT_SCAFFOLDED_NGS_utg20742|quiver|pilon	58034	.	A	T	439.77	PASS	AC=1;AF=0.500;AN=2;BaseQRankSum=2.994;ClippingRankSum=0.581;DP=39;FS=1.342;MLEAC=1;MLEAF=0.500;MQ=60.00;MQRankSum=-0.283;QD=11.28;ReadPosRankSum=0.909;SOR=1.179	GT:AD:DP:GQ:PL	0/1:26,13:39:99:468,0,1038
NOT_SCAFFOLDED_NGS_utg20742|quiver|pilon	58037	.	G	T	439.77	PASS	AC=1;AF=0.500;AN=2;BaseQRankSum=2.434;ClippingRankSum=0.620;DP=37;FS=1.363;MLEAC=1;MLEAF=0.500;MQ=60.00;MQRankSum=0.207;QD=11.89;ReadPosRankSum=0.143;SOR=1.179	GT:AD:DP:GQ:PL	0/1:24,13:37:99:468,0,1038
NOT_SCAFFOLDED_NGS_utg20742|quiver|pilon	58073	.	GACTTACCAC	G	268.73	PASS	AC=1;AF=0.500;AN=2;BaseQRankSum=2.284;ClippingRankSum=0.707;DP=37;FS=5.871;MLEAC=1;MLEAF=0.500;MQ=60.00;MQRankSum=-0.707;QD=7.26;ReadPosRankSum=0.950;SOR=1.281	GT:AD:DP:GQ:PL	0/1:24,9:33:99:306,0,980
NOT_SCAFFOLDED_NGS_utg20742|quiver|pilon	58098	.	C	T	233.77	PASS	AC=1;AF=0.500;AN=2;BaseQRankSum=-0.068;ClippingRankSum=-0.014;DP=47;FS=8.886;MLEAC=1;MLEAF=0.500;MQ=60.00;MQRankSum=-0.662;QD=4.97;ReadPosRankSum=-0.257;SOR=1.210	GT:AD:DP:GQ:PL	0/1:38,9:47:99:262,0,1400
NOT_SCAFFOLDED_NGS_utg20742|quiver|pilon	58201	.	AT	A	1180.73	PASS	AC=2;AF=1.00;AN=2;DP=32;FS=0.000;MLEAC=2;MLEAF=1.00;MQ=60.00;QD=29.65;SOR=1.071	GT:AD:DP:GQ:PL	1/1:0,29:29:93:1218,93,0
NOT_SCAFFOLDED_NGS_utg20742|quiver|pilon	58203	.	T	A	265.77	PASS	AC=1;AF=0.500;AN=2;BaseQRankSum=0.686;ClippingRankSum=-1.079;DP=30;FS=0.000;MLEAC=1;MLEAF=0.500;MQ=60.00;MQRankSum=-0.294;QD=8.86;ReadPosRankSum=3.187;SOR=0.527	GT:AD:DP:GQ:PL	0/1:23,7:30:99:294,0,917
NOT_SCAFFOLDED_NGS_utg20742|quiver|pilon	58219	.	G	C	315.77	PASS	AC=1;AF=0.500;AN=2;BaseQRankSum=0.242;ClippingRankSum=0.242;DP=30;FS=3.362;MLEAC=1;MLEAF=0.500;MQ=60.00;MQRankSum=0.110;QD=10.53;ReadPosRankSum=1.170;SOR=0.283	GT:AD:DP:GQ:PL	0/1:20,10:30:99:344,0,830
NOT_SCAFFOLDED_NGS_utg20742|quiver|pilon	58417	.	G	GA	481.73	PASS	AC=1;AF=0.500;AN=2;BaseQRankSum=1.165;ClippingRankSum=0.027;DP=43;FS=0.000;MLEAC=1;MLEAF=0.500;MQ=60.00;MQRankSum=-1.788;QD=11.20;ReadPosRankSum=0.569;SOR=0.701	GT:AD:DP:GQ:PL	0/1:19,21:40:99:519,0,549
NOT_SCAFFOLDED_NGS_utg20742|quiver|pilon	58418	.	A	AG	481.73	PASS	AC=1;AF=0.500;AN=2;BaseQRankSum=-0.588;ClippingRankSum=-0.562;DP=43;FS=1.204;MLEAC=1;MLEAF=0.500;MQ=60.00;MQRankSum=0.196;QD=11.20;ReadPosRankSum=-0.353;SOR=0.655	GT:AD:DP:GQ:PL	0/1:22,19:41:99:519,0,663
NOT_SCAFFOLDED_NGS_utg20742|quiver|pilon	58430	.	G	T	490.77	PASS	AC=1;AF=0.500;AN=2;BaseQRankSum=-0.617;ClippingRankSum=0.352;DP=38;FS=2.742;MLEAC=1;MLEAF=0.500;MQ=60.00;MQRankSum=1.321;QD=12.91;ReadPosRankSum=-0.646;SOR=1.005	GT:AD:DP:GQ:PL	0/1:21,17:38:99:519,0,668
NOT_SCAFFOLDED_NGS_utg20742|quiver|pilon	59059	.	A	G	722.77	PASS	AC=1;AF=0.500;AN=2;BaseQRankSum=1.535;ClippingRankSum=0.579;DP=42;FS=4.506;MLEAC=1;MLEAF=0.500;MQ=60.00;MQRankSum=1.409;QD=17.21;ReadPosRankSum=0.050;SOR=0.743	GT:AD:DP:GQ:PL	0/1:21,21:42:99:751,0,709
NOT_SCAFFOLDED_NGS_utg20742|quiver|pilon	59097	.	A	AT	640.73	PASS	AC=1;AF=0.500;AN=2;BaseQRankSum=1.451;ClippingRankSum=-0.358;DP=37;FS=10.665;MLEAC=1;MLEAF=0.500;MQ=60.00;MQRankSum=0.597;QD=17.32;ReadPosRankSum=0.632;SOR=1.472	GT:AD:DP:GQ:PL	0/1:22,13:35:99:678,0,1402
NOT_SCAFFOLDED_NGS_utg20742|quiver|pilon	59098	.	A	C	690.77	PASS	AC=1;AF=0.500;AN=2;BaseQRankSum=1.178;ClippingRankSum=-0.836;DP=35;FS=10.665;MLEAC=1;MLEAF=0.500;MQ=60.00;MQRankSum=-0.017;QD=19.74;ReadPosRankSum=0.563;SOR=1.472	GT:AD:DP:GQ:PL	0/1:22,13:35:99:719,0,1399
NOT_SCAFFOLDED_NGS_utg20742|quiver|pilon	59122	.	C	T	760.77	PASS	AC=1;AF=0.500;AN=2;BaseQRankSum=1.309;ClippingRankSum=-0.851;DP=42;FS=6.740;MLEAC=1;MLEAF=0.500;MQ=60.00;MQRankSum=-1.080;QD=18.11;ReadPosRankSum=-0.089;SOR=0.971	GT:AD:DP:GQ:PL	0/1:24,18:42:99:789,0,1357
NOT_SCAFFOLDED_NGS_utg20742|quiver|pilon	59301	.	A	AT	382.73	PASS	AC=1;AF=0.500;AN=2;BaseQRankSum=-0.814;ClippingRankSum=-1.160;DP=30;FS=3.565;MLEAC=1;MLEAF=0.500;MQ=60.36;MQRankSum=-1.406;QD=12.76;ReadPosRankSum=1.209;SOR=0.669	GT:AD:DP:GQ:PL	0/1:11,16:27:99:420,0,390
NOT_SCAFFOLDED_NGS_utg20742|quiver|pilon	59303	.	T	TA	221.73	PASS	AC=1;AF=0.500;AN=2;BaseQRankSum=2.066;ClippingRankSum=-0.129;DP=31;FS=3.471;MLEAC=1;MLEAF=0.500;MQ=60.35;MQRankSum=0.473;QD=7.15;ReadPosRankSum=-0.215;SOR=1.139	GT:AD:DP:GQ:PL	0/1:19,11:30:99:259,0,572
NOT_SCAFFOLDED_NGS_utg20742|quiver|pilon	59327	.	A	C	556.77	PASS	AC=1;AF=0.500;AN=2;BaseQRankSum=2.202;ClippingRankSum=-0.235;DP=38;FS=5.131;MLEAC=1;MLEAF=0.500;MQ=60.28;MQRankSum=0.088;QD=14.65;ReadPosRankSum=1.321;SOR=1.730	GT:AD:DP:GQ:PL	0/1:21,17:38:99:585,0,689
NOT_SCAFFOLDED_NGS_utg20742|quiver|pilon	59451	.	C	CT	514.73	PASS	AC=1;AF=0.500;AN=2;BaseQRankSum=0.387;ClippingRankSum=0.645;DP=52;FS=0.000;MLEAC=1;MLEAF=0.500;MQ=60.00;MQRankSum=-0.012;QD=9.90;ReadPosRankSum=-1.256;SOR=0.883	GT:AD:DP:GQ:PL	0/1:22,22:44:99:552,0,546
NOT_SCAFFOLDED_NGS_utg20742|quiver|pilon	59479	.	C	CA	817.73	PASS	AC=1;AF=0.500;AN=2;BaseQRankSum=-0.211;ClippingRankSum=-0.773;DP=43;FS=0.000;MLEAC=1;MLEAF=0.500;MQ=60.00;MQRankSum=-1.363;QD=19.02;ReadPosRankSum=-1.138;SOR=0.770	GT:AD:DP:GQ:PL	0/1:19,20:39:99:855,0,714
NOT_SCAFFOLDED_NGS_utg20742|quiver|pilon	59480	.	A	AC	618.73	PASS	AC=1;AF=0.500;AN=2;BaseQRankSum=0.854;ClippingRankSum=0.355;DP=45;FS=0.000;MLEAC=1;MLEAF=0.500;MQ=60.00;MQRankSum=2.798;QD=13.75;ReadPosRankSum=1.878;SOR=0.538	GT:AD:DP:GQ:PL	0/1:23,18:41:99:656,0,908
NOT_SCAFFOLDED_NGS_utg20742|quiver|pilon	59491	.	A	AG	612.73	PASS	AC=1;AF=0.500;AN=2;BaseQRankSum=-0.183;ClippingRankSum=0.831;DP=39;FS=1.252;MLEAC=1;MLEAF=0.500;MQ=60.00;MQRankSum=-0.465;QD=15.71;ReadPosRankSum=0.549;SOR=0.495	GT:AD:DP:GQ:PL	0/1:21,18:39:99:650,0,820
NOT_SCAFFOLDED_NGS_utg20742|quiver|pilon	59492	.	G	GA	752.73	PASS	AC=1;AF=0.500;AN=2;BaseQRankSum=0.225;ClippingRankSum=-0.449;DP=36;FS=1.334;MLEAC=1;MLEAF=0.500;MQ=60.00;MQRankSum=0.802;QD=20.91;ReadPosRankSum=-1.540;SOR=1.002	GT:AD:DP:GQ:PL	0/1:15,21:36:99:790,0,669
NOT_SCAFFOLDED_NGS_utg20742|quiver|pilon	59573	.	ATT	A	223.73	PASS	AC=1;AF=0.500;AN=2;BaseQRankSum=1.092;ClippingRankSum=-1.092;DP=23;FS=2.480;MLEAC=1;MLEAF=0.500;MQ=60.00;MQRankSum=-1.855;QD=9.73;ReadPosRankSum=0.271;SOR=0.148	GT:AD:DP:GQ:PL	0/1:8,8:16:99:261,0,214
NOT_SCAFFOLDED_NGS_utg20742|quiver|pilon	59616	.	T	C	148.77	SnpCluster	AC=1;AF=0.500;AN=2;BaseQRankSum=1.699;ClippingRankSum=-0.906;DP=16;FS=0.000;MLEAC=1;MLEAF=0.500;MQ=60.00;MQRankSum=-0.227;QD=9.30;ReadPosRankSum=0.680;SOR=0.527	GT:AD:DP:GQ:PL	0/1:11,5:16:99:177,0,447
NOT_SCAFFOLDED_NGS_utg20742|quiver|pilon	59617	.	A	AG	326.73	SnpCluster	AC=1;AF=0.500;AN=2;BaseQRankSum=1.699;ClippingRankSum=-0.680;DP=16;FS=0.000;MLEAC=1;MLEAF=0.500;MQ=60.00;MQRankSum=0.000;QD=20.42;ReadPosRankSum=-1.020;SOR=0.892	GT:AD:DP:GQ:PL	0/1:5,11:16:99:364,0,177
NOT_SCAFFOLDED_NGS_utg20742|quiver|pilon	59618	.	G	GT	139.73	SnpCluster	AC=1;AF=0.500;AN=2;BaseQRankSum=0.793;ClippingRankSum=0.227;DP=16;FS=0.000;MLEAC=1;MLEAF=0.500;MQ=60.00;MQRankSum=-0.793;QD=8.73;ReadPosRankSum=0.793;SOR=0.527	GT:AD:DP:GQ:PL	0/1:11,5:16:99:177,0,447
NOT_SCAFFOLDED_NGS_utg20742|quiver|pilon	59702	.	T	C	137.77	PASS	AC=1;AF=0.500;AN=2;BaseQRankSum=-2.950;ClippingRankSum=0.047;DP=18;FS=8.193;MLEAC=1;MLEAF=0.500;MQ=60.00;MQRankSum=-0.140;QD=7.65;ReadPosRankSum=0.047;SOR=2.258	GT:AD:DP:GQ:PL	0/1:12,6:18:99:166,0,451
NOT_SCAFFOLDED_NGS_utg20742|quiver|pilon	59910	.	CGT	C	93.73	PASS	AC=1;AF=0.500;AN=2;BaseQRankSum=-0.729;ClippingRankSum=1.159;DP=36;FS=0.000;MLEAC=1;MLEAF=0.500;MQ=60.60;MQRankSum=0.000;QD=2.60;ReadPosRankSum=0.361;SOR=0.941	GT:AD:DP:GQ:PL	0/1:13,5:18:99:131,0,457
NOT_SCAFFOLDED_NGS_utg20742|quiver|pilon	59943	.	G	GTGTA	86.73	PASS	AC=1;AF=0.500;AN=2;BaseQRankSum=-1.331;ClippingRankSum=-2.285;DP=29;FS=13.955;MLEAC=1;MLEAF=0.500;MQ=62.88;MQRankSum=2.787;QD=2.99;ReadPosRankSum=-0.176;SOR=1.418	GT:AD:DP:GQ:PL	0/1:17,10:27:99:124,0,524
NOT_SCAFFOLDED_NGS_utg20742|quiver|pilon	59950	.	T	C	148.77	PASS	AC=1;AF=0.500;AN=2;BaseQRankSum=1.240;ClippingRankSum=-0.239;DP=33;FS=1.604;MLEAC=1;MLEAF=0.500;MQ=62.23;MQRankSum=-1.632;QD=4.51;ReadPosRankSum=0.805;SOR=1.179	GT:AD:DP:GQ:PL	0/1:24,8:32:99:177,0,797
NOT_SCAFFOLDED_NGS_utg20742|quiver|pilon	60404	.	A	C	351.77	PASS	AC=1;AF=0.500;AN=2;BaseQRankSum=-0.608;ClippingRankSum=2.203;DP=20;FS=4.738;MLEAC=1;MLEAF=0.500;MQ=36.93;MQRankSum=-1.747;QD=17.59;ReadPosRankSum=2.051;SOR=2.165	GT:AD:DP:GQ:PL	0/1:9,11:20:99:380,0,299
NOT_SCAFFOLDED_NGS_utg20742|quiver|pilon	60538	.	G	A	366.77	PASS	AC=1;AF=0.500;AN=2;BaseQRankSum=-0.460;ClippingRankSum=0.680;DP=29;FS=11.759;MLEAC=1;MLEAF=0.500;MQ=53.01;MQRankSum=-0.022;QD=12.65;ReadPosRankSum=0.417;SOR=0.875	GT:AD:DP:GQ:PL	0/1:16,13:29:99:395,0,523
NOT_SCAFFOLDED_NGS_utg20742|quiver|pilon	60975	.	C	T	607.77	PASS	AC=1;AF=0.500;AN=2;BaseQRankSum=0.717;ClippingRankSum=0.227;DP=32;FS=0.000;MLEAC=1;MLEAF=0.500;MQ=58.52;MQRankSum=-1.246;QD=18.99;ReadPosRankSum=1.511;SOR=0.706	GT:AD:DP:GQ:PL	0/1:17,15:32:99:636,0,1178
NOT_SCAFFOLDED_NGS_utg20742|quiver|pilon	60985	.	A	G	566.77	PASS	AC=1;AF=0.500;AN=2;BaseQRankSum=1.133;ClippingRankSum=-0.529;DP=32;FS=0.000;MLEAC=1;MLEAF=0.500;MQ=55.85;MQRankSum=-0.642;QD=17.71;ReadPosRankSum=1.662;SOR=0.512	GT:AD:DP:GQ:PL	0/1:17,15:32:99:595,0,1191
NOT_SCAFFOLDED_NGS_utg20742|quiver|pilon	61101	.	A	T	537.77	PASS	AC=1;AF=0.500;AN=2;BaseQRankSum=1.957;ClippingRankSum=0.455;DP=31;FS=3.256;MLEAC=1;MLEAF=0.500;MQ=46.05;MQRankSum=1.482;QD=17.35;ReadPosRankSum=1.561;SOR=0.260	GT:AD:DP:GQ:PL	0/1:15,16:31:99:566,0,492
NOT_SCAFFOLDED_NGS_utg20742|quiver|pilon	62911	.	A	G	116.77	PASS	AC=1;AF=0.500;AN=2;BaseQRankSum=1.754;ClippingRankSum=0.000;DP=7;FS=0.000;MLEAC=1;MLEAF=0.500;MQ=67.29;MQRankSum=1.300;QD=16.68;ReadPosRankSum=-1.300;SOR=0.223	GT:AD:DP:GQ:PL	0/1:3,4:7:50:145,0,50
NOT_SCAFFOLDED_NGS_utg20742|quiver|pilon	68073	.	G	GA	106	LowCoverage	AC=2;AF=1.00;AN=2;DP=4;FS=0.000;MLEAC=2;MLEAF=1.00;MQ=42.87;QD=26.50;SOR=1.609	GT:AD:DP:GQ:PL	1/1:0,4:4:12:143,12,0
NOT_SCAFFOLDED_NGS_utg4185|quiver|pilon	2061	.	C	CA	43.25	LowCoverage;LowQual	AC=2;AF=1.00;AN=2;DP=4;FS=0.000;MLEAC=2;MLEAF=1.00;MQ=50.99;QD=10.81;SOR=2.833	GT:AD:DP:GQ:PL	1/1:0,3:3:9:80,9,0
NOT_SCAFFOLDED_NGS_utg4185|quiver|pilon	14949	.	AAC	A	36.73	LowQual	AC=1;AF=0.500;AN=2;BaseQRankSum=-0.849;ClippingRankSum=-0.849;DP=18;FS=2.515;MLEAC=1;MLEAF=0.500;MQ=60.00;MQRankSum=0.588;QD=2.04;ReadPosRankSum=-0.071;SOR=0.180	GT:AD:DP:GQ:PL	0/1:11,4:15:74:74,0,266
NOT_SCAFFOLDED_NGS_utg4185|quiver|pilon	29610	.	CAT	C	34.71	LowCoverage;LowQual	AC=2;AF=1.00;AN=2;DP=2;FS=0.000;MLEAC=2;MLEAF=1.00;MQ=60.00;QD=17.35;SOR=0.693	GT:AD:DP:GQ:PL	1/1:0,2:2:6:71,6,0
NOT_SCAFFOLDED_NGS_utg4185|quiver|pilon	65524	.	T	TC	78	PASS	AC=2;AF=1.00;AN=2;DP=8;FS=0.000;MLEAC=2;MLEAF=1.00;MQ=60.00;QD=9.75;SOR=1.609	GT:AD:DP:GQ:PL	1/1:0,4:4:12:115,12,0
NOT_SCAFFOLDED_NGS_utg4185|quiver|pilon	75188	.	A	G	31.77	LowQual	AC=1;AF=0.500;AN=2;BaseQRankSum=0.000;ClippingRankSum=0.898;DP=10;FS=11.761;MLEAC=1;MLEAF=0.500;MQ=48.19;MQRankSum=-0.898;QD=3.18;ReadPosRankSum=-0.480;SOR=2.204	GT:AD:DP:GQ:PL	0/1:8,2:10:60:60,0,606
NOT_SCAFFOLDED_NGS_utg4185|quiver|pilon	136888	.	C	CT	87	PASS	AC=2;AF=1.00;AN=2;DP=5;FS=0.000;MLEAC=2;MLEAF=1.00;MQ=60.00;QD=17.40;SOR=0.693	GT:AD:DP:GQ:PL	1/1:0,4:4:12:124,12,0
NOT_SCAFFOLDED_NGS_utg4185|quiver|pilon	140028	.	A	AG	90	PASS	AC=2;AF=1.00;AN=2;DP=6;FS=0.000;MLEAC=2;MLEAF=1.00;MQ=60.00;QD=15.00;SOR=3.258	GT:AD:DP:GQ:PL	1/1:0,4:4:12:127,12,0
NOT_SCAFFOLDED_NGS_utg4185|quiver|pilon	177055	.	A	AT	37.25	LowQual	AC=2;AF=1.00;AN=2;DP=6;FS=0.000;MLEAC=2;MLEAF=1.00;MQ=60.00;QD=6.21;SOR=1.179	GT:AD:DP:GQ:PL	1/1:0,3:3:9:74,9,0
NOT_SCAFFOLDED_NGS_utg4185|quiver|pilon	185272	.	C	A	74.77	PASS	AC=1;AF=0.500;AN=2;BaseQRankSum=-2.550;ClippingRankSum=1.350;DP=19;FS=0.000;MLEAC=1;MLEAF=0.500;MQ=47.20;MQRankSum=-2.350;QD=3.94;ReadPosRankSum=0.550;SOR=0.399	GT:AD:DP:GQ:PL	0/1:15,4:19:99:103,0,1529
NOT_SCAFFOLDED_NGS_utg4185|quiver|pilon	185282	.	A	T	71.77	PASS	AC=1;AF=0.500;AN=2;BaseQRankSum=-2.292;ClippingRankSum=-0.503;DP=19;FS=0.000;MLEAC=1;MLEAF=0.500;MQ=47.44;MQRankSum=-2.739;QD=3.78;ReadPosRankSum=0.280;SOR=0.446	GT:AD:DP:GQ:PL	0/1:16,3:19:99:100,0,1613
NOT_SCAFFOLDED_NGS_utg4185|quiver|pilon	185284	.	T	A	49.77	LowQual	AC=1;AF=0.500;AN=2;BaseQRankSum=-0.839;ClippingRankSum=-0.168;DP=19;FS=0.000;MLEAC=1;MLEAF=0.500;MQ=47.44;MQRankSum=-2.627;QD=2.62;ReadPosRankSum=1.286;SOR=0.446	GT:AD:DP:GQ:PL	0/1:16,3:19:78:78,0,1616
NOT_SCAFFOLDED_NGS_utg8118|quiver|pilon	3737	.	T	C	157.77	PASS	AC=1;AF=0.500;AN=2;BaseQRankSum=-1.067;ClippingRankSum=0.000;DP=8;FS=0.000;MLEAC=1;MLEAF=0.500;MQ=34.46;MQRankSum=-1.067;QD=19.72;ReadPosRankSum=1.067;SOR=1.863	GT:AD:DP:GQ:PL	0/1:2,6:8:63:186,0,63
NOT_SCAFFOLDED_NGS_utg8118|quiver|pilon	3754	.	G	T	191.77	PASS	AC=1;AF=0.500;AN=2;BaseQRankSum=-0.762;ClippingRankSum=0.067;DP=9;FS=0.000;MLEAC=1;MLEAF=0.500;MQ=34.75;MQRankSum=-0.762;QD=21.31;ReadPosRankSum=-0.762;SOR=2.093	GT:AD:DP:GQ:PL	0/1:2,7:9:60:220,0,60
NOT_SCAFFOLDED_NGS_utg8118|quiver|pilon	4050	.	T	A	223.78	PASS	AC=2;AF=1.00;AN=2;DP=8;FS=0.000;MLEAC=2;MLEAF=1.00;MQ=27.24;QD=27.97;SOR=2.833	GT:AD:DP:GQ:PL	1/1:0,8:8:24:252,24,0
NOT_SCAFFOLDED_NGS_utg8118|quiver|pilon	4102	.	C	G	465.77	PASS	AC=2;AF=1.00;AN=2;DP=17;FS=0.000;MLEAC=2;MLEAF=1.00;MQ=30.56;QD=27.40;SOR=0.804	GT:AD:DP:GQ:PL	1/1:0,17:17:51:494,51,0
NOT_SCAFFOLDED_NGS_utg8118|quiver|pilon	4181	.	T	A	265.77	PASS	AC=2;AF=1.00;AN=2;DP=10;FS=0.000;MLEAC=2;MLEAF=1.00;MQ=25.69;QD=26.58;SOR=1.609	GT:AD:DP:GQ:PL	1/1:0,10:10:30:294,30,0
NOT_SCAFFOLDED_NGS_utg8118|quiver|pilon	15410	.	T	A	44.77	LowQual	AC=1;AF=0.500;AN=2;BaseQRankSum=-3.659;ClippingRankSum=0.032;DP=26;FS=0.000;MLEAC=1;MLEAF=0.500;MQ=53.59;MQRankSum=0.032;QD=1.72;ReadPosRankSum=1.113;SOR=0.446	GT:AD:DP:GQ:PL	0/1:19,6:25:73:73,0,698
NOT_SCAFFOLDED_NGS_utg8118|quiver|pilon	15428	.	G	A	53.77	PASS	AC=1;AF=0.500;AN=2;BaseQRankSum=-3.575;ClippingRankSum=-1.364;DP=23;FS=0.000;MLEAC=1;MLEAF=0.500;MQ=56.58;MQRankSum=-1.290;QD=2.34;ReadPosRankSum=-0.627;SOR=0.693	GT:AD:DP:GQ:PL	0/1:16,6:22:82:82,0,618
NOT_SCAFFOLDED_NGS_utg9791|quiver|pilon	430	.	T	G	13037.77	StrandBias	AC=1;AF=0.500;AN=2;BaseQRankSum=2.239;ClippingRankSum=0.260;DP=464;FS=69.406;MLEAC=1;MLEAF=0.500;MQ=32.88;MQRankSum=-1.217;QD=28.10;ReadPosRankSum=6.593;SOR=3.060	GT:AD:DP:GQ:PL	0/1:75,389:464:99:13066,0,1199
NOT_SCAFFOLDED_NGS_utg9791|quiver|pilon	649	.	T	TG	268.73	PASS	AC=1;AF=0.500;AN=2;BaseQRankSum=1.914;ClippingRankSum=0.083;DP=27;FS=6.021;MLEAC=1;MLEAF=0.500;MQ=31.65;MQRankSum=1.581;QD=9.95;ReadPosRankSum=3.633;SOR=2.522	GT:AD:DP:GQ:PL	0/1:15,10:25:99:306,0,410
NOT_SCAFFOLDED_NGS_utg9791|quiver|pilon	1513	.	G	C	62.74	LowCoverage	AC=2;AF=1.00;AN=2;DP=3;FS=0.000;MLEAC=2;MLEAF=1.00;MQ=35.71;QD=20.91;SOR=2.303	GT:AD:DP:GQ:PL	1/1:0,2:2:6:90,6,0
NOT_SCAFFOLDED_NGS_utg9791|quiver|pilon	1528	.	AAC	A	53.70	LowCoverage	AC=2;AF=1.00;AN=2;DP=2;FS=0.000;MLEAC=2;MLEAF=1.00;MQ=40.00;QD=26.85;SOR=2.303	GT:AD:DP:GQ:PL	1/1:0,2:2:6:90,6,0
NOT_SCAFFOLDED_NGS_utg9791|quiver|pilon	4022	.	A	T	42.77	LowQual	AC=1;AF=0.500;AN=2;BaseQRankSum=1.517;ClippingRankSum=0.684;DP=8;FS=0.000;MLEAC=1;MLEAF=0.500;MQ=28.89;MQRankSum=0.322;QD=5.35;ReadPosRankSum=-0.322;SOR=0.368	GT:AD:DP:GQ:PL	0/1:5,3:8:71:71,0,142
NOT_SCAFFOLDED_NGS_utg9791|quiver|pilon	7047	.	C	T	275.56	PASS	AC=1;AF=0.500;AN=2;BaseQRankSum=0.822;ClippingRankSum=0.822;DP=14;FS=2.963;MLEAC=1;MLEAF=0.500;MQ=42.41;MQRankSum=-1.917;QD=19.68;ReadPosRankSum=-1.187;SOR=1.981	GT:AD:DP:GQ:PL	0/1:2,12:14:7:303,0,7
NOT_SCAFFOLDED_NGS_utg9791|quiver|pilon	8273	.	T	A	481.77	PASS	AC=1;AF=0.500;AN=2;BaseQRankSum=3.998;ClippingRankSum=-0.101;DP=169;FS=14.141;MLEAC=1;MLEAF=0.500;MQ=38.29;MQRankSum=-3.871;QD=2.85;ReadPosRankSum=-1.074;SOR=3.469	GT:AD:DP:GQ:PL	0/1:37,51:88:99:510,0,5089
NOT_SCAFFOLDED_NGS_utg9791|quiver|pilon	8282	.	A	AC	390.73	PASS	AC=1;AF=0.500;AN=2;BaseQRankSum=-1.278;ClippingRankSum=1.224;DP=114;FS=0.000;MLEAC=1;MLEAF=0.500;MQ=36.62;MQRankSum=-2.149;QD=3.43;ReadPosRankSum=4.215;SOR=1.609	GT:AD:DP:GQ:PL	0/1:13,12:25:99:428,0,393
NOT_SCAFFOLDED_NGS_utg9791|quiver|pilon	8285	.	G	GC	391.73	PASS	AC=1;AF=0.500;AN=2;BaseQRankSum=1.713;ClippingRankSum=-0.190;DP=27;FS=0.000;MLEAC=1;MLEAF=0.500;MQ=37.42;MQRankSum=-1.877;QD=14.51;ReadPosRankSum=4.215;SOR=1.609	GT:AD:DP:GQ:PL	0/1:13,12:25:99:429,0,392
NOT_SCAFFOLDED_NGS_utg9791|quiver|pilon	13678	.	G	C	101.77	LowQD	AC=1;AF=0.500;AN=2;BaseQRankSum=4.341;ClippingRankSum=-0.788;DP=87;FS=20.529;MLEAC=1;MLEAF=0.500;MQ=43.84;MQRankSum=-1.366;QD=1.17;ReadPosRankSum=1.350;SOR=4.328	GT:AD:DP:GQ:PL	0/1:67,9:76:99:130,0,1651
NOT_SCAFFOLDED_NGS_utg9791|quiver|pilon	13767	.	T	G	347.77	PASS	AC=1;AF=0.500;AN=2;BaseQRankSum=1.391;ClippingRankSum=0.416;DP=50;FS=11.165;MLEAC=1;MLEAF=0.500;MQ=47.21;MQRankSum=0.226;QD=6.96;ReadPosRankSum=1.201;SOR=2.674	GT:AD:DP:GQ:PL	0/1:34,13:47:99:376,0,858
NOT_SCAFFOLDED_NGS_utg9791|quiver|pilon	14678	.	T	G	125.77	LowQD	AC=1;AF=0.500;AN=2;BaseQRankSum=2.157;ClippingRankSum=0.065;DP=128;FS=4.312;MLEAC=1;MLEAF=0.500;MQ=33.33;MQRankSum=1.210;QD=0.98;ReadPosRankSum=3.958;SOR=1.911	GT:AD:DP:GQ:PL	0/1:114,14:128:99:154,0,3268
NOT_SCAFFOLDED_NGS_utg9791|quiver|pilon	14726	.	A	G	587.77	PASS	AC=1;AF=0.500;AN=2;BaseQRankSum=1.304;ClippingRankSum=0.708;DP=23;FS=6.628;MLEAC=1;MLEAF=0.500;MQ=34.69;MQRankSum=-2.348;QD=25.56;ReadPosRankSum=0.708;SOR=4.073	GT:AD:DP:GQ:PL	0/1:5,18:23:99:616,0,144
NOT_SCAFFOLDED_NGS_utg9791|quiver|pilon	15456	.	C	G	188.77	LowQD	AC=1;AF=0.500;AN=2;BaseQRankSum=0.367;ClippingRankSum=0.749;DP=191;FS=2.067;MLEAC=1;MLEAF=0.500;MQ=42.04;MQRankSum=1.730;QD=0.99;ReadPosRankSum=2.694;SOR=0.406	GT:AD:DP:GQ:PL	0/1:159,22:181:99:217,0,4421
NOT_SCAFFOLDED_NGS_utg9791|quiver|pilon	17943	.	G	A	150.77	PASS	AC=1;AF=0.500;AN=2;BaseQRankSum=-1.837;ClippingRankSum=0.234;DP=23;FS=0.000;MLEAC=1;MLEAF=0.500;MQ=31.18;MQRankSum=0.100;QD=6.56;ReadPosRankSum=1.437;SOR=0.200	GT:AD:DP:GQ:PL	0/1:16,7:23:99:179,0,513
NOT_SCAFFOLDED_NGS_utg9791|quiver|pilon	18027	.	G	C	3721.77	StrandBias	AC=1;AF=0.500;AN=2;BaseQRankSum=7.225;ClippingRankSum=0.613;DP=213;FS=130.750;MLEAC=1;MLEAF=0.500;MQ=33.94;MQRankSum=-4.360;QD=17.47;ReadPosRankSum=-4.261;SOR=8.306	GT:AD:DP:GQ:PL	0/1:94,115:209:99:3750,0,2379
NOT_SCAFFOLDED_NGS_utg9791|quiver|pilon	18230	.	A	T	1982.77	PASS	AC=1;AF=0.500;AN=2;BaseQRankSum=4.364;ClippingRankSum=-0.185;DP=77;FS=44.308;MLEAC=1;MLEAF=0.500;MQ=34.96;MQRankSum=-0.733;QD=25.75;ReadPosRankSum=-0.745;SOR=6.358	GT:AD:DP:GQ:PL	0/1:16,60:76:99:2011,0,313
NOT_SCAFFOLDED_NGS_utg9791|quiver|pilon	19292	.	C	T	1044.77	PASS	AC=1;AF=0.500;AN=2;BaseQRankSum=-4.576;ClippingRankSum=1.231;DP=215;FS=28.153;MLEAC=1;MLEAF=0.500;MQ=33.91;MQRankSum=-8.100;QD=4.86;ReadPosRankSum=3.064;SOR=0.855	GT:AD:DP:GQ:PL	0/1:49,99:148:99:1073,0,390
NOT_SCAFFOLDED_NGS_utg9791|quiver|pilon	19295	.	G	GC	1053.73	PASS	AC=1;AF=0.500;AN=2;BaseQRankSum=-5.125;ClippingRankSum=0.377;DP=189;FS=52.383;MLEAC=1;MLEAF=0.500;MQ=31.53;MQRankSum=-6.959;QD=5.58;ReadPosRankSum=0.709;SOR=0.784	GT:AD:DP:GQ:PL	0/1:37,99:136:99:1091,0,222
NOT_SCAFFOLDED_NGS_utg30279|quiver|pilon	16006	.	A	G	190.77	PASS	AC=1;AF=0.500;AN=2;BaseQRankSum=-0.500;ClippingRankSum=-0.370;DP=32;FS=0.000;MLEAC=1;MLEAF=0.500;MQ=41.39;MQRankSum=0.457;QD=5.96;ReadPosRankSum=1.719;SOR=0.709	GT:AD:DP:GQ:PL	0/1:22,9:31:99:219,0,695
NOT_SCAFFOLDED_NGS_utg30279|quiver|pilon	16115	.	CCAT	C	37.73	LowQual	AC=1;AF=0.500;AN=2;BaseQRankSum=1.799;ClippingRankSum=-0.212;DP=21;FS=2.831;MLEAC=1;MLEAF=0.500;MQ=42.35;MQRankSum=-0.318;QD=1.80;ReadPosRankSum=1.733;SOR=2.247	GT:AD:DP:GQ:PL	0/1:17,3:20:75:75,0,705
NOT_SCAFFOLDED_NGS_utg30279|quiver|pilon	16174	.	G	C	147.77	SnpCluster	AC=1;AF=0.500;AN=2;BaseQRankSum=-0.065;ClippingRankSum=-1.110;DP=15;FS=6.368;MLEAC=1;MLEAF=0.500;MQ=36.24;MQRankSum=-0.979;QD=9.85;ReadPosRankSum=1.240;SOR=2.964	GT:AD:DP:GQ:PL	0/1:11,4:15:99:176,0,441
NOT_SCAFFOLDED_NGS_utg30279|quiver|pilon	16175	.	A	G	147.77	SnpCluster	AC=1;AF=0.500;AN=2;BaseQRankSum=1.501;ClippingRankSum=-0.849;DP=15;FS=6.368;MLEAC=1;MLEAF=0.500;MQ=36.24;MQRankSum=-0.588;QD=9.85;ReadPosRankSum=1.240;SOR=2.964	GT:AD:DP:GQ:PL	0/1:11,4:15:99:176,0,441
NOT_SCAFFOLDED_NGS_utg30279|quiver|pilon	16183	.	T	C	150.77	SnpCluster	AC=1;AF=0.500;AN=2;BaseQRankSum=-0.061;ClippingRankSum=0.061;DP=15;FS=2.963;MLEAC=1;MLEAF=0.500;MQ=39.75;MQRankSum=-1.041;QD=10.05;ReadPosRankSum=0.919;SOR=2.303	GT:AD:DP:GQ:PL	0/1:10,5:15:99:179,0,404
NOT_SCAFFOLDED_NGS_utg30279|quiver|pilon	16254	.	G	A	178.77	PASS	AC=1;AF=0.500;AN=2;BaseQRankSum=0.352;ClippingRankSum=-0.352;DP=18;FS=0.000;MLEAC=1;MLEAF=0.500;MQ=53.90;MQRankSum=-1.256;QD=9.93;ReadPosRankSum=1.156;SOR=0.963	GT:AD:DP:GQ:PL	0/1:11,6:17:99:207,0,383
NOT_SCAFFOLDED_NGS_utg30279|quiver|pilon	16510	.	A	T	436.77	PASS	AC=1;AF=0.500;AN=2;BaseQRankSum=-0.759;ClippingRankSum=0.917;DP=51;FS=4.020;MLEAC=1;MLEAF=0.500;MQ=55.27;MQRankSum=-1.804;QD=8.56;ReadPosRankSum=0.365;SOR=0.721	GT:AD:DP:GQ:PL	0/1:33,18:51:99:465,0,1059
NOT_SCAFFOLDED_NGS_utg30279|quiver|pilon	16615	.	G	T	445.77	PASS	AC=1;AF=0.500;AN=2;BaseQRankSum=1.072;ClippingRankSum=-1.557;DP=46;FS=1.176;MLEAC=1;MLEAF=0.500;MQ=55.39;MQRankSum=0.773;QD=9.69;ReadPosRankSum=0.750;SOR=0.941	GT:AD:DP:GQ:PL	0/1:30,16:46:99:474,0,1001
NOT_SCAFFOLDED_NGS_utg30279|quiver|pilon	16718	.	A	G	61.77	PASS	AC=1;AF=0.500;AN=2;BaseQRankSum=1.464;ClippingRankSum=0.412;DP=36;FS=8.743;MLEAC=1;MLEAF=0.500;MQ=51.50;MQRankSum=-3.065;QD=1.72;ReadPosRankSum=0.457;SOR=3.258	GT:AD:DP:GQ:PL	0/1:31,5:36:90:90,0,1013
NOT_SCAFFOLDED_NGS_utg30279|quiver|pilon	16790	.	G	A	443.77	PASS	AC=1;AF=0.500;AN=2;BaseQRankSum=2.043;ClippingRankSum=1.226;DP=38;FS=11.119;MLEAC=1;MLEAF=0.500;MQ=41.43;MQRankSum=-1.922;QD=11.68;ReadPosRankSum=0.862;SOR=2.694	GT:AD:DP:GQ:PL	0/1:24,14:38:99:472,0,834
NOT_SCAFFOLDED_NGS_utg30279|quiver|pilon	16817	.	T	A	427.77	PASS	AC=1;AF=0.500;AN=2;BaseQRankSum=1.614;ClippingRankSum=1.844;DP=36;FS=14.647;MLEAC=1;MLEAF=0.500;MQ=39.82;MQRankSum=-1.350;QD=11.88;ReadPosRankSum=2.240;SOR=3.793	GT:AD:DP:GQ:PL	0/1:23,13:36:99:456,0,829
NOT_SCAFFOLDED_NGS_utg30279|quiver|pilon	17031	.	C	G	630.77	PASS	AC=1;AF=0.500;AN=2;BaseQRankSum=2.175;ClippingRankSum=0.620;DP=66;FS=7.492;MLEAC=1;MLEAF=0.500;MQ=58.96;MQRankSum=-0.909;QD=9.56;ReadPosRankSum=-0.950;SOR=1.687	GT:AD:DP:GQ:PL	0/1:45,21:66:99:659,0,1607
NOT_SCAFFOLDED_NGS_utg30279|quiver|pilon	17138	.	A	C	362.77	PASS	AC=1;AF=0.500;AN=2;BaseQRankSum=0.592;ClippingRankSum=-1.524;DP=44;FS=2.835;MLEAC=1;MLEAF=0.500;MQ=56.98;MQRankSum=0.139;QD=8.24;ReadPosRankSum=0.113;SOR=0.814	GT:AD:DP:GQ:PL	0/1:30,14:44:99:391,0,970
NOT_SCAFFOLDED_NGS_utg30279|quiver|pilon	18240	.	C	CT	485.73	PASS	AC=2;AF=1.00;AN=2;DP=14;FS=0.000;MLEAC=2;MLEAF=1.00;MQ=42.87;QD=34.70;SOR=1.329	GT:AD:DP:GQ:PL	1/1:0,14:14:42:523,42,0
NOT_SCAFFOLDED_NGS_utg33057|quiver|pilon	17449	.	T	TA	76	LowCoverage	AC=2;AF=1.00;AN=2;DP=4;FS=0.000;MLEAC=2;MLEAF=1.00;MQ=60.00;QD=19.00;SOR=3.258	GT:AD:DP:GQ:PL	1/1:0,4:4:12:113,12,0
NOT_SCAFFOLDED_NGS_utg33057|quiver|pilon	38818	.	C	CA	107.87	PASS	AC=2;AF=1.00;AN=2;DP=5;FS=0.000;MLEAC=2;MLEAF=1.00;MQ=60.00;QD=21.57;SOR=1.981	GT:AD:DP:GQ:PL	1/1:0,5:5:15:145,15,0
NOT_SCAFFOLDED_NGS_utg33057|quiver|pilon	44065	.	A	ACTTTT	141.06	PASS	AC=2;AF=1.00;AN=2;DP=13;FS=0.000;MLEAC=2;MLEAF=1.00;MQ=58.24;QD=10.85;SOR=0.693	GT:AD:DP:GQ:PL	1/1:0,4:4:11:178,11,0
NOT_SCAFFOLDED_NGS_utg33057|quiver|pilon	69959	.	G	C	46.77	LowQual;SnpCluster	AC=1;AF=0.500;AN=2;BaseQRankSum=-1.694;ClippingRankSum=0.847;DP=20;FS=6.160;MLEAC=1;MLEAF=0.500;MQ=41.69;MQRankSum=-2.540;QD=2.34;ReadPosRankSum=0.318;SOR=2.636	GT:AD:DP:GQ:PL	0/1:17,3:20:75:75,0,1749
NOT_SCAFFOLDED_NGS_utg33057|quiver|pilon	69968	.	G	T	49.77	LowQual;SnpCluster	AC=1;AF=0.500;AN=2;BaseQRankSum=-0.503;ClippingRankSum=-1.398;DP=19;FS=5.798;MLEAC=1;MLEAF=0.500;MQ=40.72;MQRankSum=-2.292;QD=2.62;ReadPosRankSum=2.068;SOR=2.419	GT:AD:DP:GQ:PL	0/1:16,3:19:78:78,0,1721
NOT_SCAFFOLDED_NGS_utg33057|quiver|pilon	69969	.	T	C	49.77	LowQual;SnpCluster	AC=1;AF=0.500;AN=2;BaseQRankSum=-0.950;ClippingRankSum=0.168;DP=19;FS=5.798;MLEAC=1;MLEAF=0.500;MQ=40.72;MQRankSum=-2.516;QD=2.62;ReadPosRankSum=1.509;SOR=2.419	GT:AD:DP:GQ:PL	0/1:16,3:19:78:78,0,1721
NOT_SCAFFOLDED_NGS_utg33057|quiver|pilon	70256	.	T	TC	93	PASS	AC=2;AF=1.00;AN=2;DP=5;FS=0.000;MLEAC=2;MLEAF=1.00;MQ=49.09;QD=18.60;SOR=0.693	GT:AD:DP:GQ:PL	1/1:0,4:4:12:130,12,0
NOT_SCAFFOLDED_NGS_utg33057|quiver|pilon	72743	.	G	C	37.77	LowQual	AC=1;AF=0.500;AN=2;BaseQRankSum=1.067;ClippingRankSum=1.067;DP=8;FS=0.000;MLEAC=1;MLEAF=0.500;MQ=38.31;MQRankSum=1.067;QD=4.72;ReadPosRankSum=0.572;SOR=1.445	GT:AD:DP:GQ:PL	0/1:6,2:8:66:66,0,473
NOT_SCAFFOLDED_NGS_utg33057|quiver|pilon	72752	.	A	T	37.77	LowQual	AC=1;AF=0.500;AN=2;BaseQRankSum=0.000;ClippingRankSum=-0.572;DP=8;FS=0.000;MLEAC=1;MLEAF=0.500;MQ=38.31;MQRankSum=1.067;QD=4.72;ReadPosRankSum=-0.572;SOR=1.445	GT:AD:DP:GQ:PL	0/1:6,2:8:66:66,0,473
NOT_SCAFFOLDED_NGS_utg33445|quiver|pilon	21019	.	T	TA	88	PASS	AC=2;AF=1.00;AN=2;DP=6;FS=0.000;MLEAC=2;MLEAF=1.00;MQ=60.00;QD=14.67;SOR=1.609	GT:AD:DP:GQ:PL	1/1:0,4:4:12:125,12,0
NOT_SCAFFOLDED_NGS_utg33445|quiver|pilon	53810	.	C	T	429.77	PASS	AC=1;AF=0.500;AN=2;BaseQRankSum=0.931;ClippingRankSum=-0.285;DP=32;FS=19.799;MLEAC=1;MLEAF=0.500;MQ=37.95;MQRankSum=-1.425;QD=13.43;ReadPosRankSum=2.488;SOR=4.615	GT:AD:DP:GQ:PL	0/1:18,14:32:99:458,0,684
NOT_SCAFFOLDED_NGS_utg33445|quiver|pilon	53872	.	T	G	698.77	PASS	AC=1;AF=0.500;AN=2;BaseQRankSum=-0.258;ClippingRankSum=0.585;DP=41;FS=12.720;MLEAC=1;MLEAF=0.500;MQ=41.74;MQRankSum=-3.086;QD=17.04;ReadPosRankSum=0.938;SOR=3.126	GT:AD:DP:GQ:PL	0/1:18,22:40:99:727,0,595
NOT_SCAFFOLDED_NGS_utg33445|quiver|pilon	53914	.	AT	A	1180.73	PASS	AC=1;AF=0.500;AN=2;BaseQRankSum=-0.553;ClippingRankSum=-1.073;DP=57;FS=6.243;MLEAC=1;MLEAF=0.500;MQ=46.57;MQRankSum=-2.222;QD=20.71;ReadPosRankSum=-0.076;SOR=0.737	GT:AD:DP:GQ:PL	0/1:19,28:47:99:1218,0,658
NOT_SCAFFOLDED_NGS_utg33445|quiver|pilon	53923	.	C	A	303.77	PASS	AC=1;AF=0.500;AN=2;BaseQRankSum=-0.336;ClippingRankSum=-0.936;DP=63;FS=6.289;MLEAC=1;MLEAF=0.500;MQ=48.94;MQRankSum=-1.208;QD=4.82;ReadPosRankSum=2.135;SOR=1.623	GT:AD:DP:GQ:PL	0/1:44,14:58:99:332,0,1622
NOT_SCAFFOLDED_NGS_utg33445|quiver|pilon	53940	.	T	A	1218.77	PASS	AC=1;AF=0.500;AN=2;BaseQRankSum=1.478;ClippingRankSum=0.461;DP=63;FS=7.455;MLEAC=1;MLEAF=0.500;MQ=49.28;MQRankSum=-2.181;QD=19.35;ReadPosRankSum=2.760;SOR=1.673	GT:AD:DP:GQ:PL	0/1:26,32:58:99:1247,0,876
NOT_SCAFFOLDED_NGS_utg33445|quiver|pilon	53975	.	C	T	993.77	PASS	AC=1;AF=0.500;AN=2;BaseQRankSum=0.637;ClippingRankSum=-1.379;DP=50;FS=3.849;MLEAC=1;MLEAF=0.500;MQ=50.32;MQRankSum=-4.112;QD=19.88;ReadPosRankSum=0.220;SOR=1.675	GT:AD:DP:GQ:PL	0/1:18,27:45:99:1022,0,643
NOT_SCAFFOLDED_NGS_utg33445|quiver|pilon	53993	.	G	T	767.77	PASS	AC=1;AF=0.500;AN=2;BaseQRankSum=1.717;ClippingRankSum=1.862;DP=36;FS=11.544;MLEAC=1;MLEAF=0.500;MQ=51.02;MQRankSum=-3.200;QD=21.33;ReadPosRankSum=-0.560;SOR=3.223	GT:AD:DP:GQ:PL	0/1:15,18:33:99:796,0,932
NOT_SCAFFOLDED_NGS_utg33445|quiver|pilon	54011	.	T	C	409.77	PASS	AC=1;AF=0.500;AN=2;BaseQRankSum=2.720;ClippingRankSum=0.065;DP=32;FS=11.695;MLEAC=1;MLEAF=0.500;MQ=54.14;MQRankSum=-3.503;QD=12.81;ReadPosRankSum=0.370;SOR=3.611	GT:AD:DP:GQ:PL	0/1:22,9:31:99:438,0,888
NOT_SCAFFOLDED_NGS_utg33445|quiver|pilon	54028	.	C	T	157.77	PASS	AC=1;AF=0.500;AN=2;BaseQRankSum=0.249;ClippingRankSum=-1.741;DP=26;FS=5.798;MLEAC=1;MLEAF=0.500;MQ=56.44;MQRankSum=-3.162;QD=6.07;ReadPosRankSum=-0.604;SOR=2.621	GT:AD:DP:GQ:PL	0/1:22,4:26:99:186,0,906
NOT_SCAFFOLDED_NGS_utg33445|quiver|pilon	54033	.	T	C	76.77	PASS	AC=1;AF=0.500;AN=2;BaseQRankSum=0.968;ClippingRankSum=0.194;DP=24;FS=5.869;MLEAC=1;MLEAF=0.500;MQ=56.14;MQRankSum=-3.137;QD=3.20;ReadPosRankSum=-1.278;SOR=2.910	GT:AD:DP:GQ:PL	0/1:20,4:24:99:105,0,870
NOT_SCAFFOLDED_NGS_utg33445|quiver|pilon	54144	.	AG	A	247.73	PASS	AC=1;AF=0.500;AN=2;BaseQRankSum=-1.311;ClippingRankSum=-0.670;DP=31;FS=0.000;MLEAC=1;MLEAF=0.500;MQ=57.00;MQRankSum=-1.777;QD=7.99;ReadPosRankSum=1.252;SOR=0.784	GT:AD:DP:GQ:PL	0/1:17,8:25:99:285,0,905
NOT_SCAFFOLDED_NGS_utg33445|quiver|pilon	54149	.	A	T	259.77	PASS	AC=1;AF=0.500;AN=2;BaseQRankSum=-1.331;ClippingRankSum=-0.102;DP=27;FS=0.000;MLEAC=1;MLEAF=0.500;MQ=56.54;MQRankSum=-0.921;QD=9.62;ReadPosRankSum=0.921;SOR=0.593	GT:AD:DP:GQ:PL	0/1:14,8:22:99:288,0,868
NOT_SCAFFOLDED_NGS_utg33445|quiver|pilon	54194	.	A	T	46.77	LowQual	AC=1;AF=0.500;AN=2;BaseQRankSum=1.303;ClippingRankSum=-1.066;DP=18;FS=0.000;MLEAC=1;MLEAF=0.500;MQ=56.47;MQRankSum=-2.725;QD=2.60;ReadPosRankSum=0.237;SOR=1.112	GT:AD:DP:GQ:PL	0/1:15,3:18:75:75,0,493
NOT_SCAFFOLDED_NGS_utg33445|quiver|pilon	54782	.	A	C	169.77	PASS	AC=1;AF=0.500;AN=2;BaseQRankSum=2.362;ClippingRankSum=0.107;DP=60;FS=21.310;MLEAC=1;MLEAF=0.500;MQ=57.10;MQRankSum=-3.973;QD=2.83;ReadPosRankSum=-2.663;SOR=4.537	GT:AD:DP:GQ:PL	0/1:49,9:58:99:198,0,1779
NOT_SCAFFOLDED_NGS_utg33445|quiver|pilon	54945	.	G	C	282.77	PASS	AC=1;AF=0.500;AN=2;BaseQRankSum=0.607;ClippingRankSum=0.276;DP=76;FS=12.341;MLEAC=1;MLEAF=0.500;MQ=48.92;MQRankSum=-2.938;QD=3.72;ReadPosRankSum=0.952;SOR=3.242	GT:AD:DP:GQ:PL	0/1:63,13:76:99:311,0,2236
NOT_SCAFFOLDED_NGS_utg33445|quiver|pilon	55149	.	T	C	125.77	PASS	AC=1;AF=0.500;AN=2;BaseQRankSum=2.624;ClippingRankSum=0.042;DP=66;FS=10.641;MLEAC=1;MLEAF=0.500;MQ=50.93;MQRankSum=-3.415;QD=1.91;ReadPosRankSum=-0.146;SOR=3.330	GT:AD:DP:GQ:PL	0/1:59,7:66:99:154,0,2428
NOT_SCAFFOLDED_NGS_utg33445|quiver|pilon	55155	.	T	C	119.77	PASS	AC=1;AF=0.500;AN=2;BaseQRankSum=1.054;ClippingRankSum=0.802;DP=67;FS=13.611;MLEAC=1;MLEAF=0.500;MQ=50.34;MQRankSum=-3.239;QD=1.79;ReadPosRankSum=0.319;SOR=3.558	GT:AD:DP:GQ:PL	0/1:59,8:67:99:148,0,2511
NOT_SCAFFOLDED_NGS_utg33445|quiver|pilon	55215	.	G	T	428.77	PASS	AC=1;AF=0.500;AN=2;BaseQRankSum=-2.610;ClippingRankSum=-1.263;DP=77;FS=18.546;MLEAC=1;MLEAF=0.500;MQ=42.89;MQRankSum=-1.230;QD=5.57;ReadPosRankSum=0.562;SOR=1.971	GT:AD:DP:GQ:PL	0/1:54,23:77:99:457,0,1697
NOT_SCAFFOLDED_NGS_utg33445|quiver|pilon	55247	.	G	T	200.77	PASS	AC=1;AF=0.500;AN=2;BaseQRankSum=-2.320;ClippingRankSum=-0.322;DP=61;FS=1.287;MLEAC=1;MLEAF=0.500;MQ=42.07;MQRankSum=-1.134;QD=3.29;ReadPosRankSum=0.156;SOR=0.458	GT:AD:DP:GQ:PL	0/1:42,12:54:99:229,0,1541
NOT_SCAFFOLDED_NGS_utg33445|quiver|pilon	55253	.	T	A	74.77	LowQD	AC=1;AF=0.500;AN=2;BaseQRankSum=0.967;ClippingRankSum=-1.313;DP=60;FS=10.724;MLEAC=1;MLEAF=0.500;MQ=41.38;MQRankSum=0.737;QD=1.25;ReadPosRankSum=0.530;SOR=3.383	GT:AD:DP:GQ:PL	0/1:53,7:60:99:103,0,2043
NOT_SCAFFOLDED_NGS_utg33445|quiver|pilon	55279	.	C	T	86.77	LowQD	AC=1;AF=0.500;AN=2;BaseQRankSum=1.620;ClippingRankSum=-0.294;DP=60;FS=10.392;MLEAC=1;MLEAF=0.500;MQ=39.89;MQRankSum=0.598;QD=1.45;ReadPosRankSum=0.359;SOR=3.214	GT:AD:DP:GQ:PL	0/1:52,8:60:99:115,0,1911
NOT_SCAFFOLDED_NGS_utg33445|quiver|pilon	55281	.	G	C	387.77	PASS	AC=1;AF=0.500;AN=2;BaseQRankSum=1.314;ClippingRankSum=-1.509;DP=58;FS=25.741;MLEAC=1;MLEAF=0.500;MQ=39.70;MQRankSum=-0.231;QD=6.69;ReadPosRankSum=0.284;SOR=4.743	GT:AD:DP:GQ:PL	0/1:43,15:58:99:416,0,1540
NOT_SCAFFOLDED_NGS_utg33445|quiver|pilon	55312	.	C	A	114.77	PASS	AC=1;AF=0.500;AN=2;BaseQRankSum=0.705;ClippingRankSum=0.861;DP=45;FS=18.067;MLEAC=1;MLEAF=0.500;MQ=44.80;MQRankSum=-1.989;QD=2.55;ReadPosRankSum=1.112;SOR=4.174	GT:AD:DP:GQ:PL	0/1:38,7:45:99:143,0,1247
NOT_SCAFFOLDED_NGS_utg33445|quiver|pilon	55424	.	T	C	260.77	PASS	AC=1;AF=0.500;AN=2;BaseQRankSum=1.918;ClippingRankSum=-0.490;DP=44;FS=30.630;MLEAC=1;MLEAF=0.500;MQ=55.34;MQRankSum=-4.775;QD=5.93;ReadPosRankSum=0.742;SOR=4.800	GT:AD:DP:GQ:PL	0/1:34,10:44:99:289,0,1041
NOT_SCAFFOLDED_NGS_utg33445|quiver|pilon	55494	.	T	A	74.77	PASS	AC=1;AF=0.500;AN=2;BaseQRankSum=1.236;ClippingRankSum=0.586;DP=26;FS=0.000;MLEAC=1;MLEAF=0.500;MQ=54.45;MQRankSum=-2.667;QD=2.88;ReadPosRankSum=-1.431;SOR=0.576	GT:AD:DP:GQ:PL	0/1:21,5:26:99:103,0,736
NOT_SCAFFOLDED_NGS_utg33445|quiver|pilon	55572	.	T	G	127.77	PASS	AC=1;AF=0.500;AN=2;BaseQRankSum=-0.251;ClippingRankSum=-0.854;DP=18;FS=2.218;MLEAC=1;MLEAF=0.500;MQ=49.01;MQRankSum=-1.457;QD=7.10;ReadPosRankSum=-1.055;SOR=0.180	GT:AD:DP:GQ:PL	0/1:11,6:17:99:156,0,451
NOT_SCAFFOLDED_NGS_utg33445|quiver|pilon	55587	.	A	AT	76.73	SnpCluster	AC=1;AF=0.500;AN=2;BaseQRankSum=2.392;ClippingRankSum=0.694;DP=14;FS=0.000;MLEAC=1;MLEAF=0.500;MQ=50.43;MQRankSum=-1.466;QD=5.48;ReadPosRankSum=-2.237;SOR=0.527	GT:AD:DP:GQ:PL	0/1:9,4:13:99:114,0,434
NOT_SCAFFOLDED_NGS_utg33445|quiver|pilon	55588	.	C	T	112.77	SnpCluster	AC=1;AF=0.500;AN=2;BaseQRankSum=-2.520;ClippingRankSum=0.597;DP=12;FS=0.000;MLEAC=1;MLEAF=0.500;MQ=51.42;MQRankSum=-1.034;QD=9.40;ReadPosRankSum=0.678;SOR=0.495	GT:AD:DP:GQ:PL	0/1:7,4:11:99:141,0,334
NOT_SCAFFOLDED_NGS_utg33445|quiver|pilon	55594	.	T	C	121.77	SnpCluster	AC=1;AF=0.500;AN=2;BaseQRankSum=0.365;ClippingRankSum=-0.633;DP=11;FS=0.000;MLEAC=1;MLEAF=0.500;MQ=50.57;MQRankSum=-1.036;QD=11.07;ReadPosRankSum=0.365;SOR=0.693	GT:AD:DP:GQ:PL	0/1:6,4:10:99:150,0,240
NOT_SCAFFOLDED_NGS_utg33445|quiver|pilon	55601	.	C	T	124.77	PASS	AC=1;AF=0.500;AN=2;BaseQRankSum=-1.380;ClippingRankSum=-1.380;DP=7;FS=0.000;MLEAC=1;MLEAF=0.500;MQ=54.25;MQRankSum=0.000;QD=17.82;ReadPosRankSum=0.720;SOR=0.693	GT:AD:DP:GQ:PL	0/1:4,2:6:99:153,0,198
NOT_SCAFFOLDED_NGS_utg33445|quiver|pilon	57202	.	A	C	316.77	PASS	AC=1;AF=0.500;AN=2;BaseQRankSum=0.527;ClippingRankSum=0.527;DP=28;FS=2.114;MLEAC=1;MLEAF=0.500;MQ=45.33;MQRankSum=-3.744;QD=11.31;ReadPosRankSum=0.083;SOR=1.675	GT:AD:DP:GQ:PL	0/1:15,10:25:99:345,0,561
NOT_SCAFFOLDED_NGS_utg33445|quiver|pilon	58145	.	ATG	A	60.73	PASS	AC=1;AF=0.500;AN=2;BaseQRankSum=-1.380;ClippingRankSum=-1.380;DP=11;FS=3.310;MLEAC=1;MLEAF=0.500;MQ=60.00;MQRankSum=0.000;QD=5.52;ReadPosRankSum=-0.720;SOR=0.105	GT:AD:DP:GQ:PL	0/1:2,4:6:38:98,0,38
NOT_SCAFFOLDED_NGS_utg33445|quiver|pilon	58637	.	C	CT	285.75	PASS	AC=2;AF=1.00;AN=2;DP=8;FS=0.000;MLEAC=2;MLEAF=1.00;MQ=38.45;QD=30.18;SOR=4.407	GT:AD:DP:GQ:PL	1/1:0,8:8:24:323,24,0
NOT_SCAFFOLDED_NGS_utg33445|quiver|pilon	60046	.	G	T	48.77	LowQD;LowQual	AC=1;AF=0.500;AN=2;BaseQRankSum=-3.022;ClippingRankSum=0.539;DP=59;FS=0.000;MLEAC=1;MLEAF=0.500;MQ=51.53;MQRankSum=-4.000;QD=0.83;ReadPosRankSum=0.489;SOR=0.657	GT:AD:DP:GQ:PL	0/1:53,6:59:77:77,0,3085
NOT_SCAFFOLDED_NGS_utg33445|quiver|pilon	60051	.	A	T	42.77	LowQD;LowQual	AC=1;AF=0.500;AN=2;BaseQRankSum=-2.648;ClippingRankSum=-0.080;DP=60;FS=0.000;MLEAC=1;MLEAF=0.500;MQ=51.62;MQRankSum=-3.691;QD=0.71;ReadPosRankSum=1.123;SOR=0.997	GT:AD:DP:GQ:PL	0/1:55,5:60:71:71,0,3128
NOT_SCAFFOLDED_NGS_utg33445|quiver|pilon	60406	.	G	A	778.84	PASS	AC=1;AF=0.500;AN=2;BaseQRankSum=2.150;ClippingRankSum=0.239;DP=27;FS=0.000;MLEAC=1;MLEAF=0.500;MQ=48.16;MQRankSum=3.105;QD=28.85;ReadPosRankSum=0.580;SOR=0.963	GT:AD:DP:GQ:PL	0/1:4,23:27:18:807,0,18
NOT_SCAFFOLDED_NGS_utg33445|quiver|pilon	60589	.	G	A	176.77	PASS	AC=1;AF=0.500;AN=2;BaseQRankSum=0.068;ClippingRankSum=0.201;DP=14;FS=23.314;MLEAC=1;MLEAF=0.500;MQ=40.73;MQRankSum=-0.663;QD=12.63;ReadPosRankSum=-0.780;SOR=2.507	GT:AD:DP:GQ:PL	0/1:7,7:14:99:205,0,266
NOT_SCAFFOLDED_NGS_utg33445|quiver|pilon	60632	.	G	A	145.77	PASS	AC=1;AF=0.500;AN=2;BaseQRankSum=-0.025;ClippingRankSum=-0.892;DP=32;FS=15.194;MLEAC=1;MLEAF=0.500;MQ=53.29;MQRankSum=-2.981;QD=4.56;ReadPosRankSum=-0.280;SOR=1.414	GT:AD:DP:GQ:PL	0/1:22,7:29:99:174,0,757
NOT_SCAFFOLDED_NGS_utg33445|quiver|pilon	60699	.	G	GCGTGTGTA	480.73	PASS	AC=1;AF=0.500;AN=2;BaseQRankSum=0.505;ClippingRankSum=-0.263;DP=44;FS=28.568;MLEAC=1;MLEAF=0.500;MQ=51.85;MQRankSum=-1.516;QD=10.93;ReadPosRankSum=2.001;SOR=0.944	GT:AD:DP:GQ:PL	0/1:9,24:33:99:518,0,105
NOT_SCAFFOLDED_NGS_utg33445|quiver|pilon	60723	.	G	T	1420.73	PASS	AC=2;AF=1.00;AN=2;BaseQRankSum=1.041;ClippingRankSum=0.867;DP=40;FS=4.559;MLEAC=2;MLEAF=1.00;MQ=50.16;MQRankSum=-1.041;QD=34.63;ReadPosRankSum=1.561;SOR=1.447	GT:AD:DP:GQ:PL	1/1:1,36:37:92:1457,92,0
NOT_SCAFFOLDED_NGS_utg33445|quiver|pilon	60762	.	T	C	671.77	PASS	AC=1;AF=0.500;AN=2;BaseQRankSum=0.048;ClippingRankSum=-0.621;DP=37;FS=3.014;MLEAC=1;MLEAF=0.500;MQ=51.02;MQRankSum=-4.409;QD=18.16;ReadPosRankSum=-0.621;SOR=1.402	GT:AD:DP:GQ:PL	0/1:16,20:36:99:700,0,496
NOT_SCAFFOLDED_NGS_utg33445|quiver|pilon	60870	.	G	C	55.77	LowQD	AC=1;AF=0.500;AN=2;BaseQRankSum=1.226;ClippingRankSum=0.083;DP=62;FS=16.126;MLEAC=1;MLEAF=0.500;MQ=45.26;MQRankSum=-1.321;QD=0.90;ReadPosRankSum=1.131;SOR=3.907	GT:AD:DP:GQ:PL	0/1:56,6:62:84:84,0,1628
NOT_SCAFFOLDED_NGS_utg33445|quiver|pilon	60931	.	C	T	61.77	LowQD	AC=1;AF=0.500;AN=2;BaseQRankSum=-0.542;ClippingRankSum=-0.454;DP=59;FS=5.699;MLEAC=1;MLEAF=0.500;MQ=43.57;MQRankSum=-0.432;QD=1.05;ReadPosRankSum=-0.786;SOR=1.800	GT:AD:DP:GQ:PL	0/1:51,8:59:90:90,0,2115
NOT_SCAFFOLDED_NGS_utg33445|quiver|pilon	60935	.	C	A	132.77	PASS	AC=1;AF=0.500;AN=2;BaseQRankSum=-2.025;ClippingRankSum=0.267;DP=60;FS=0.000;MLEAC=1;MLEAF=0.500;MQ=43.87;MQRankSum=-1.758;QD=2.21;ReadPosRankSum=1.089;SOR=0.730	GT:AD:DP:GQ:PL	0/1:49,11:60:99:161,0,1795
NOT_SCAFFOLDED_NGS_utg33445|quiver|pilon	60943	.	A	T	181.77	PASS	AC=1;AF=0.500;AN=2;BaseQRankSum=2.089;ClippingRankSum=-0.484;DP=58;FS=0.000;MLEAC=1;MLEAF=0.500;MQ=41.36;MQRankSum=-1.781;QD=3.13;ReadPosRankSum=2.028;SOR=0.793	GT:AD:DP:GQ:PL	0/1:48,10:58:99:210,0,1998
NOT_SCAFFOLDED_NGS_utg33445|quiver|pilon	60949	.	C	A	604.77	PASS	AC=1;AF=0.500;AN=2;BaseQRankSum=0.203;ClippingRankSum=0.413;DP=61;FS=1.026;MLEAC=1;MLEAF=0.500;MQ=40.63;MQRankSum=-1.855;QD=9.91;ReadPosRankSum=3.267;SOR=0.478	GT:AD:DP:GQ:PL	0/1:39,22:61:99:633,0,1192
NOT_SCAFFOLDED_NGS_utg33445|quiver|pilon	60967	.	C	G	118.77	PASS	AC=1;AF=0.500;AN=2;BaseQRankSum=-0.516;ClippingRankSum=0.555;DP=59;FS=1.261;MLEAC=1;MLEAF=0.500;MQ=39.82;MQRankSum=-0.068;QD=2.01;ReadPosRankSum=1.216;SOR=0.794	GT:AD:DP:GQ:PL	0/1:48,11:59:99:147,0,1437
NOT_SCAFFOLDED_NGS_utg33445|quiver|pilon	61020	.	T	C	173.77	PASS	AC=1;AF=0.500;AN=2;BaseQRankSum=0.338;ClippingRankSum=-1.399;DP=43;FS=8.172;MLEAC=1;MLEAF=0.500;MQ=37.62;MQRankSum=-0.627;QD=4.04;ReadPosRankSum=-0.402;SOR=2.187	GT:AD:DP:GQ:PL	0/1:29,10:39:99:202,0,923
NOT_SCAFFOLDED_NGS_utg33445|quiver|pilon	61041	.	G	C	183.77	PASS	AC=1;AF=0.500;AN=2;BaseQRankSum=1.125;ClippingRankSum=0.498;DP=37;FS=11.209;MLEAC=1;MLEAF=0.500;MQ=36.32;MQRankSum=0.166;QD=4.97;ReadPosRankSum=1.199;SOR=3.506	GT:AD:DP:GQ:PL	0/1:29,8:37:99:212,0,998
NOT_SCAFFOLDED_NGS_utg33445|quiver|pilon	61081	.	T	C	40.77	LowQual	AC=1;AF=0.500;AN=2;BaseQRankSum=0.383;ClippingRankSum=-0.096;DP=22;FS=2.817;MLEAC=1;MLEAF=0.500;MQ=36.79;MQRankSum=-1.148;QD=1.85;ReadPosRankSum=0.670;SOR=1.954	GT:AD:DP:GQ:PL	0/1:19,3:22:69:69,0,773
NOT_SCAFFOLDED_NGS_utg33445|quiver|pilon	61095	.	A	T	50.77	PASS	AC=1;AF=0.500;AN=2;BaseQRankSum=0.673;ClippingRankSum=-0.135;DP=16;FS=6.690;MLEAC=1;MLEAF=0.500;MQ=35.99;MQRankSum=-0.807;QD=3.17;ReadPosRankSum=-0.538;SOR=0.868	GT:AD:DP:GQ:PL	0/1:13,3:16:79:79,0,537
NOT_SCAFFOLDED_NGS_utg33445|quiver|pilon	61124	.	C	A	129.77	PASS	AC=1;AF=0.500;AN=2;BaseQRankSum=0.251;ClippingRankSum=-0.251;DP=17;FS=13.030;MLEAC=1;MLEAF=0.500;MQ=38.87;MQRankSum=-0.050;QD=7.63;ReadPosRankSum=3.266;SOR=2.219	GT:AD:DP:GQ:PL	0/1:11,6:17:99:158,0,397
NOT_SCAFFOLDED_NGS_utg33445|quiver|pilon	61146	.	T	C	131.77	PASS	AC=1;AF=0.500;AN=2;BaseQRankSum=-0.206;ClippingRankSum=-1.278;DP=20;FS=5.727;MLEAC=1;MLEAF=0.500;MQ=39.89;MQRankSum=-3.505;QD=6.59;ReadPosRankSum=-0.371;SOR=2.409	GT:AD:DP:GQ:PL	0/1:14,6:20:99:160,0,502
NOT_SCAFFOLDED_NGS_utg33445|quiver|pilon	61280	.	A	T	2561.77	PASS	AC=2;AF=1.00;AN=2;DP=73;FS=0.000;MLEAC=2;MLEAF=1.00;MQ=57.52;QD=27.89;SOR=0.949	GT:AD:DP:GQ:PL	1/1:0,68:68:99:2590,204,0
NOT_SCAFFOLDED_NGS_utg33445|quiver|pilon	61521	.	G	A	525.77	PASS	AC=2;AF=1.00;AN=2;DP=13;FS=0.000;MLEAC=2;MLEAF=1.00;MQ=39.92;QD=31.06;SOR=5.283	GT:AD:DP:GQ:PL	1/1:0,13:13:39:554,39,0
NOT_SCAFFOLDED_NGS_utg3445|quiver|pilon	58395	.	C	CA	43.25	LowCoverage;LowQual	AC=2;AF=1.00;AN=2;DP=3;FS=0.000;MLEAC=2;MLEAF=1.00;MQ=60.00;QD=14.42;SOR=1.179	GT:AD:DP:GQ:PL	1/1:0,3:3:9:80,9,0
NOT_SCAFFOLDED_NGS_utg3445|quiver|pilon	86462	.	G	A	127.77	PASS	AC=1;AF=0.500;AN=2;BaseQRankSum=-0.466;ClippingRankSum=-0.387;DP=11;FS=0.000;MLEAC=1;MLEAF=0.500;MQ=35.66;MQRankSum=-0.825;QD=11.62;ReadPosRankSum=1.186;SOR=0.527	GT:AD:DP:GQ:PL	0/1:6,5:11:99:156,0,206
NOT_SCAFFOLDED_NGS_utg3445|quiver|pilon	86517	.	G	A	90.77	PASS	AC=1;AF=0.500;AN=2;BaseQRankSum=-0.278;ClippingRankSum=0.278;DP=11;FS=6.264;MLEAC=1;MLEAF=0.500;MQ=37.47;MQRankSum=-1.034;QD=8.25;ReadPosRankSum=-0.597;SOR=2.833	GT:AD:DP:GQ:PL	0/1:7,4:11:99:119,0,255
NOT_SCAFFOLDED_NGS_utg3445|quiver|pilon	116624	.	T	G	57.77	PASS	AC=1;AF=0.500;AN=2;BaseQRankSum=1.371;ClippingRankSum=0.361;DP=15;FS=6.410;MLEAC=1;MLEAF=0.500;MQ=46.31;MQRankSum=-1.804;QD=3.85;ReadPosRankSum=-1.083;SOR=2.833	GT:AD:DP:GQ:PL	0/1:12,3:15:86:86,0,458
NOT_SCAFFOLDED_NGS_utg3445|quiver|pilon	116635	.	C	T	50.77	PASS	AC=1;AF=0.500;AN=2;BaseQRankSum=1.449;ClippingRankSum=-0.567;DP=17;FS=2.884;MLEAC=1;MLEAF=0.500;MQ=48.12;MQRankSum=-2.331;QD=2.99;ReadPosRankSum=0.945;SOR=2.368	GT:AD:DP:GQ:PL	0/1:14,3:17:79:79,0,541
NOT_SCAFFOLDED_NGS_utg3445|quiver|pilon	116653	.	GAAA	G	49.73	LowQual	AC=1;AF=0.500;AN=2;BaseQRankSum=1.614;ClippingRankSum=0.135;DP=16;FS=6.726;MLEAC=1;MLEAF=0.500;MQ=50.59;MQRankSum=-1.211;QD=3.11;ReadPosRankSum=1.660;SOR=2.819	GT:AD:DP:GQ:PL	0/1:13,3:16:87:87,0,530
NOT_SCAFFOLDED_NGS_utg3445|quiver|pilon	116734	.	C	T	81.77	PASS	AC=1;AF=0.500;AN=2;BaseQRankSum=-0.708;ClippingRankSum=0.484;DP=23;FS=4.993;MLEAC=1;MLEAF=0.500;MQ=55.74;MQRankSum=-3.317;QD=3.56;ReadPosRankSum=1.677;SOR=1.934	GT:AD:DP:GQ:PL	0/1:18,5:23:99:110,0,630
NOT_SCAFFOLDED_NGS_utg3445|quiver|pilon	120741	.	C	T	69.77	PASS	AC=1;AF=0.500;AN=2;BaseQRankSum=-0.550;ClippingRankSum=0.937;DP=7;FS=0.000;MLEAC=1;MLEAF=0.500;MQ=28.69;MQRankSum=1.754;QD=9.97;ReadPosRankSum=0.000;SOR=0.495	GT:AD:DP:GQ:PL	0/1:4,3:7:82:98,0,82
NOT_SCAFFOLDED_NGS_utg18411|quiver|pilon	7018	.	GGT	G	43.73	LowQual	AC=1;AF=0.500;AN=2;BaseQRankSum=-1.134;ClippingRankSum=0.289;DP=28;FS=0.000;MLEAC=1;MLEAF=0.500;MQ=59.40;MQRankSum=-0.289;QD=1.56;ReadPosRankSum=0.000;SOR=0.693	GT:AD:DP:GQ:PL	0/1:8,4:12:81:81,0,173
NOT_SCAFFOLDED_NGS_utg18411|quiver|pilon	99674	.	T	TCTTC	92.52	PASS	AC=2;AF=1.00;AN=2;BaseQRankSum=0.736;ClippingRankSum=0.736;DP=9;FS=4.771;MLEAC=2;MLEAF=1.00;MQ=38.80;MQRankSum=-0.736;QD=10.28;ReadPosRankSum=0.736;SOR=1.872	GT:AD:DP:GQ:PL	1/1:1,5:6:7:129,7,0
NOT_SCAFFOLDED_NGS_utg18411|quiver|pilon	104657	.	GAC	G	35.73	LowQual	AC=1;AF=0.500;AN=2;BaseQRankSum=2.054;ClippingRankSum=-0.248;DP=19;FS=13.222;MLEAC=1;MLEAF=0.500;MQ=60.00;MQRankSum=-1.001;QD=1.88;ReadPosRankSum=2.054;SOR=2.780	GT:AD:DP:GQ:PL	0/1:6,3:9:73:73,0,160
NOT_SCAFFOLDED_NGS_utg3364|quiver|pilon	8351	.	CCTTT	C	80.14	PASS	AC=2;AF=1.00;AN=2;DP=16;FS=0.000;MLEAC=2;MLEAF=1.00;MQ=48.80;QD=5.01;SOR=1.179	GT:AD:DP:GQ:PL	1/1:0,3:3:10:117,10,0
NOT_SCAFFOLDED_NGS_utg1463|quiver|pilon	58549	.	CGT	C	36.73	LowQD;LowQual	AC=1;AF=0.500;AN=2;BaseQRankSum=-1.301;ClippingRankSum=-0.390;DP=42;FS=4.682;MLEAC=1;MLEAF=0.500;MQ=58.84;MQRankSum=0.325;QD=0.87;ReadPosRankSum=0.102;SOR=0.724	GT:AD:DP:GQ:PL	0/1:21,5:26:74:74,0,590
NOT_SCAFFOLDED_NGS_utg1463|quiver|pilon	74032	.	TTG	T	137.80	PASS	AC=2;AF=1.00;AN=2;DP=19;FS=0.000;MLEAC=2;MLEAF=1.00;MQ=60.00;QD=7.25;SOR=1.329	GT:AD:DP:GQ:PL	1/1:0,6:6:18:175,18,0
NOT_SCAFFOLDED_NGS_utg8280|quiver|pilon	28643	.	C	CTAA	180.87	PASS	AC=2;AF=1.00;AN=2;DP=7;FS=0.000;MLEAC=2;MLEAF=1.00;MQ=64.48;QD=25.84;SOR=1.022	GT:AD:DP:GQ:PL	1/1:0,5:5:15:218,15,0
NOT_SCAFFOLDED_NGS_utg10123|quiver|pilon	1098	.	TA	T	75.37	PASS	AC=1;AF=0.500;AN=2;BaseQRankSum=-0.736;ClippingRankSum=-0.736;DP=8;FS=0.000;MLEAC=1;MLEAF=0.500;MQ=60.00;MQRankSum=-0.736;QD=9.42;ReadPosRankSum=-0.736;SOR=0.368	GT:AD:DP:GQ:PL	0/1:1,5:6:8:112,0,8
NOT_SCAFFOLDED_NGS_utg10123|quiver|pilon	26206	.	C	T	429.77	PASS	AC=1;AF=0.500;AN=2;BaseQRankSum=0.023;ClippingRankSum=-0.914;DP=48;FS=0.000;MLEAC=1;MLEAF=0.500;MQ=59.70;MQRankSum=0.445;QD=8.95;ReadPosRankSum=-1.547;SOR=0.752	GT:AD:DP:GQ:PL	0/1:31,15:46:99:458,0,4939
NOT_SCAFFOLDED_NGS_utg10123|quiver|pilon	26218	.	A	C	435.77	PASS	AC=1;AF=0.500;AN=2;BaseQRankSum=1.228;ClippingRankSum=0.065;DP=34;FS=0.000;MLEAC=1;MLEAF=0.500;MQ=59.57;MQRankSum=-0.840;QD=12.82;ReadPosRankSum=2.392;SOR=1.091	GT:AD:DP:GQ:PL	0/1:29,3:32:99:464,0,5405
NOT_SCAFFOLDED_NGS_utg30319|quiver|pilon	11877	.	TTG	T	120.73	PASS	AC=1;AF=0.500;AN=2;BaseQRankSum=1.493;ClippingRankSum=-1.358;DP=63;FS=0.000;MLEAC=1;MLEAF=0.500;MQ=59.44;MQRankSum=0.362;QD=1.92;ReadPosRankSum=-1.131;SOR=0.437	GT:AD:DP:GQ:PL	0/1:21,9:30:99:158,0,492
NOT_SCAFFOLDED_NGS_utg30319|quiver|pilon	18150	.	T	G	40.77	LowQual	AC=1;AF=0.500;AN=2;BaseQRankSum=0.720;ClippingRankSum=0.720;DP=6;FS=0.000;MLEAC=1;MLEAF=0.500;MQ=31.63;MQRankSum=1.380;QD=6.79;ReadPosRankSum=0.720;SOR=0.307	GT:AD:DP:GQ:PL	0/1:4,2:6:69:69,0,106
NOT_SCAFFOLDED_NGS_utg30319|quiver|pilon	47510	.	ATG	A	73	PASS	AC=2;AF=1.00;AN=2;DP=5;FS=0.000;MLEAC=2;MLEAF=1.00;MQ=60.00;QD=14.60;SOR=1.609	GT:AD:DP:GQ:PL	1/1:0,4:4:12:110,12,0
NOT_SCAFFOLDED_NGS_utg30319|quiver|pilon	50201	.	T	G	39.77	LowQD;LowQual	AC=1;AF=0.500;AN=2;BaseQRankSum=1.351;ClippingRankSum=1.241;DP=33;FS=13.519;MLEAC=1;MLEAF=0.500;MQ=48.08;MQRankSum=-2.013;QD=1.21;ReadPosRankSum=-0.248;SOR=3.240	GT:AD:DP:GQ:PL	0/1:29,4:33:68:68,0,970
HYBRID_SCAFFOLD_Super-Scaffold_4408|quiver|pilon	11485	.	T	TTGAG	387.73	PASS	AC=2;AF=1.00;AN=2;DP=18;FS=0.000;MLEAC=2;MLEAF=1.00;MQ=60.00;QD=21.54;SOR=2.494	GT:AD:DP:GQ:PL	1/1:0,11:11:32:425,32,0
HYBRID_SCAFFOLD_Super-Scaffold_4408|quiver|pilon	16843	.	G	T	31.77	LowQual	AC=1;AF=0.500;AN=2;BaseQRankSum=-0.480;ClippingRankSum=1.271;DP=10;FS=0.000;MLEAC=1;MLEAF=0.500;MQ=44.58;MQRankSum=-1.733;QD=3.18;ReadPosRankSum=0.480;SOR=1.609	GT:AD:DP:GQ:PL	0/1:8,2:10:60:60,0,330
HYBRID_SCAFFOLD_Super-Scaffold_4408|quiver|pilon	16852	.	C	T	31.77	LowQual	AC=1;AF=0.500;AN=2;BaseQRankSum=0.898;ClippingRankSum=0.480;DP=10;FS=0.000;MLEAC=1;MLEAF=0.500;MQ=44.58;MQRankSum=-1.733;QD=3.18;ReadPosRankSum=1.271;SOR=1.609	GT:AD:DP:GQ:PL	0/1:8,2:10:60:60,0,330
HYBRID_SCAFFOLD_Super-Scaffold_4408|quiver|pilon	29341	.	C	T	54.77	PASS	AC=1;AF=0.500;AN=2;BaseQRankSum=-0.533;ClippingRankSum=-0.604;DP=26;FS=10.193;MLEAC=1;MLEAF=0.500;MQ=57.06;MQRankSum=-3.162;QD=2.11;ReadPosRankSum=-1.741;SOR=3.239	GT:AD:DP:GQ:PL	0/1:22,4:26:83:83,0,803
HYBRID_SCAFFOLD_Super-Scaffold_4408|quiver|pilon	29447	.	G	A	58.77	PASS	AC=1;AF=0.500;AN=2;BaseQRankSum=0.383;ClippingRankSum=1.208;DP=31;FS=8.572;MLEAC=1;MLEAF=0.500;MQ=57.54;MQRankSum=-3.211;QD=1.90;ReadPosRankSum=0.795;SOR=2.862	GT:AD:DP:GQ:PL	0/1:27,4:31:87:87,0,1090
HYBRID_SCAFFOLD_Super-Scaffold_4408|quiver|pilon	29459	.	G	C	61.77	PASS	AC=1;AF=0.500;AN=2;BaseQRankSum=0.158;ClippingRankSum=1.044;DP=29;FS=9.170;MLEAC=1;MLEAF=0.500;MQ=57.37;MQRankSum=-3.194;QD=2.13;ReadPosRankSum=1.360;SOR=3.116	GT:AD:DP:GQ:PL	0/1:25,4:29:90:90,0,1058
HYBRID_SCAFFOLD_Super-Scaffold_4408|quiver|pilon	108747	.	T	TC	49.25	LowCoverage;LowQual	AC=2;AF=1.00;AN=2;DP=4;FS=0.000;MLEAC=2;MLEAF=1.00;MQ=60.00;QD=12.31;SOR=1.179	GT:AD:DP:GQ:PL	1/1:0,3:3:9:86,9,0
HYBRID_SCAFFOLD_Super-Scaffold_4408|quiver|pilon	136471	.	TTG	T	84.73	PASS	AC=1;AF=0.500;AN=2;BaseQRankSum=0.956;ClippingRankSum=-0.956;DP=19;FS=0.000;MLEAC=1;MLEAF=0.500;MQ=54.73;MQRankSum=-0.956;QD=4.46;ReadPosRankSum=-0.684;SOR=0.799	GT:AD:DP:GQ:PL	0/1:3,5:8:59:122,0,59
HYBRID_SCAFFOLD_Super-Scaffold_4408|quiver|pilon	141177	.	T	G	647.77	PASS	AC=1;AF=0.500;AN=2;BaseQRankSum=-2.288;ClippingRankSum=-0.126;DP=37;FS=10.991;MLEAC=1;MLEAF=0.500;MQ=59.28;MQRankSum=-0.342;QD=17.51;ReadPosRankSum=-1.532;SOR=0.751	GT:AD:DP:GQ:PL	0/1:12,22:34:99:676,0,409
HYBRID_SCAFFOLD_Super-Scaffold_4408|quiver|pilon	141217	.	ATTTGC	A	682.73	PASS	AC=1;AF=0.500;AN=2;BaseQRankSum=-1.376;ClippingRankSum=1.630;DP=37;FS=1.415;MLEAC=1;MLEAF=0.500;MQ=60.00;MQRankSum=1.715;QD=18.45;ReadPosRankSum=-0.868;SOR=0.446	GT:AD:DP:GQ:PL	0/1:12,18:30:99:720,0,449
HYBRID_SCAFFOLD_Super-Scaffold_4408|quiver|pilon	141246	.	C	G	78.77	PASS	AC=1;AF=0.500;AN=2;BaseQRankSum=-0.142;ClippingRankSum=0.047;DP=21;FS=0.000;MLEAC=1;MLEAF=0.500;MQ=60.00;MQRankSum=1.087;QD=3.75;ReadPosRankSum=-2.318;SOR=0.465	GT:AD:DP:GQ:PL	0/1:16,4:20:99:107,0,594
HYBRID_SCAFFOLD_Super-Scaffold_4408|quiver|pilon	141295	.	T	C	771.77	PASS	AC=1;AF=0.500;AN=2;BaseQRankSum=1.604;ClippingRankSum=0.125;DP=45;FS=4.364;MLEAC=1;MLEAF=0.500;MQ=59.44;MQRankSum=-0.785;QD=17.15;ReadPosRankSum=-2.332;SOR=0.250	GT:AD:DP:GQ:PL	0/1:21,24:45:99:800,0,579
HYBRID_SCAFFOLD_Super-Scaffold_4408|quiver|pilon	141329	.	C	T	268.77	PASS	AC=1;AF=0.500;AN=2;BaseQRankSum=0.183;ClippingRankSum=0.694;DP=36;FS=5.496;MLEAC=1;MLEAF=0.500;MQ=58.71;MQRankSum=-0.986;QD=7.47;ReadPosRankSum=2.046;SOR=1.314	GT:AD:DP:GQ:PL	0/1:27,9:36:99:297,0,1107
HYBRID_SCAFFOLD_Super-Scaffold_4408|quiver|pilon	141335	.	C	A	265.77	PASS	AC=1;AF=0.500;AN=2;BaseQRankSum=-1.150;ClippingRankSum=1.080;DP=37;FS=5.701;MLEAC=1;MLEAF=0.500;MQ=58.75;MQRankSum=-0.903;QD=7.18;ReadPosRankSum=0.478;SOR=1.294	GT:AD:DP:GQ:PL	0/1:28,9:37:99:294,0,1147
HYBRID_SCAFFOLD_Super-Scaffold_4408|quiver|pilon	141346	.	A	G	221.77	PASS	AC=1;AF=0.500;AN=2;BaseQRankSum=2.575;ClippingRankSum=1.104;DP=42;FS=5.348;MLEAC=1;MLEAF=0.500;MQ=58.90;MQRankSum=-0.521;QD=5.28;ReadPosRankSum=-1.012;SOR=1.328	GT:AD:DP:GQ:PL	0/1:33,9:42:99:250,0,1081
HYBRID_SCAFFOLD_Super-Scaffold_4408|quiver|pilon	210319	.	AGT	A	69.73	PASS	AC=1;AF=0.500;AN=2;BaseQRankSum=-0.053;ClippingRankSum=1.950;DP=33;FS=4.708;MLEAC=1;MLEAF=0.500;MQ=59.15;MQRankSum=-1.212;QD=2.11;ReadPosRankSum=0.533;SOR=1.981	GT:AD:DP:GQ:PL	0/1:12,5:17:99:107,0,325
HYBRID_SCAFFOLD_Super-Scaffold_4408|quiver|pilon	247437	.	G	GAGA	338.74	PASS	AC=2;AF=1.00;AN=2;DP=21;FS=0.000;MLEAC=2;MLEAF=1.00;MQ=59.56;QD=16.13;SOR=1.402	GT:AD:DP:GQ:PL	1/1:0,9:9:27:376,27,0
HYBRID_SCAFFOLD_Super-Scaffold_4408|quiver|pilon	265772	.	T	C	42.77	LowQual	AC=1;AF=0.500;AN=2;BaseQRankSum=0.311;ClippingRankSum=0.623;DP=14;FS=6.803;MLEAC=1;MLEAF=0.500;MQ=45.71;MQRankSum=-2.647;QD=3.05;ReadPosRankSum=0.778;SOR=2.817	GT:AD:DP:GQ:PL	0/1:11,3:14:71:71,0,424
HYBRID_SCAFFOLD_Super-Scaffold_4408|quiver|pilon	265844	.	G	A	49.77	LowQual	AC=1;AF=0.500;AN=2;BaseQRankSum=0.056;ClippingRankSum=-1.062;DP=19;FS=6.419;MLEAC=1;MLEAF=0.500;MQ=53.87;MQRankSum=-2.739;QD=2.62;ReadPosRankSum=1.286;SOR=2.833	GT:AD:DP:GQ:PL	0/1:16,3:19:78:78,0,807
HYBRID_SCAFFOLD_Super-Scaffold_4408|quiver|pilon	265856	.	T	G	49.77	LowQual	AC=1;AF=0.500;AN=2;BaseQRankSum=0.237;ClippingRankSum=-0.237;DP=18;FS=6.662;MLEAC=1;MLEAF=0.500;MQ=56.32;MQRankSum=-2.725;QD=2.76;ReadPosRankSum=0.237;SOR=2.821	GT:AD:DP:GQ:PL	0/1:15,3:18:78:78,0,806
HYBRID_SCAFFOLD_Super-Scaffold_4417|quiver|pilon	15952	.	T	C	181.77	PASS	AC=1;AF=0.500;AN=2;BaseQRankSum=0.026;ClippingRankSum=-1.363;DP=27;FS=1.702;MLEAC=1;MLEAF=0.500;MQ=48.22;MQRankSum=-0.386;QD=6.73;ReadPosRankSum=1.723;SOR=1.119	GT:AD:DP:GQ:PL	0/1:18,9:27:99:210,0,640
HYBRID_SCAFFOLD_Super-Scaffold_4417|quiver|pilon	15972	.	G	T	176.77	PASS	AC=1;AF=0.500;AN=2;BaseQRankSum=-1.033;ClippingRankSum=-1.722;DP=28;FS=1.739;MLEAC=1;MLEAF=0.500;MQ=46.04;MQRankSum=0.738;QD=6.31;ReadPosRankSum=2.066;SOR=1.306	GT:AD:DP:GQ:PL	0/1:19,9:28:99:205,0,629
HYBRID_SCAFFOLD_Super-Scaffold_4417|quiver|pilon	32334	.	T	TTC	130.74	PASS	AC=1;AF=0.500;AN=2;BaseQRankSum=1.589;ClippingRankSum=-1.589;DP=17;FS=0.000;MLEAC=1;MLEAF=0.500;MQ=55.94;MQRankSum=-0.572;QD=7.69;ReadPosRankSum=0.572;SOR=1.863	GT:AD:DP:GQ:PL	0/1:2,6:8:30:138,0,30
HYBRID_SCAFFOLD_Super-Scaffold_4417|quiver|pilon	52011	.	G	GT	54	PASS	AC=1;AF=0.500;AN=2;BaseQRankSum=0.731;ClippingRankSum=0.731;DP=9;FS=0.000;MLEAC=1;MLEAF=0.500;MQ=60.00;MQRankSum=-0.731;QD=6.00;ReadPosRankSum=0.731;SOR=0.693	GT:AD:DP:GQ:PL	0/1:1,4:5:12:91,0,12
HYBRID_SCAFFOLD_Super-Scaffold_4417|quiver|pilon	52033	.	G	GT	38.25	LowQual	AC=2;AF=1.00;AN=2;DP=6;FS=0.000;MLEAC=2;MLEAF=1.00;MQ=60.00;QD=6.37;SOR=1.179	GT:AD:DP:GQ:PL	1/1:0,3:3:9:75,9,0
HYBRID_SCAFFOLD_Super-Scaffold_4417|quiver|pilon	79618	.	G	GTTTT	124.73	PASS	AC=1;AF=0.500;AN=2;BaseQRankSum=-1.610;ClippingRankSum=0.206;DP=27;FS=1.971;MLEAC=1;MLEAF=0.500;MQ=60.00;MQRankSum=-0.619;QD=4.62;ReadPosRankSum=0.454;SOR=0.883	GT:AD:DP:GQ:PL	0/1:16,5:21:99:162,0,653
HYBRID_SCAFFOLD_Super-Scaffold_4417|quiver|pilon	79623	.	G	T	112.77	PASS	AC=1;AF=0.500;AN=2;BaseQRankSum=-0.235;ClippingRankSum=0.705;DP=25;FS=2.048;MLEAC=1;MLEAF=0.500;MQ=60.00;MQRankSum=-0.392;QD=4.51;ReadPosRankSum=0.000;SOR=0.836	GT:AD:DP:GQ:PL	0/1:17,5:22:99:141,0,690
HYBRID_SCAFFOLD_Super-Scaffold_4417|quiver|pilon	79748	.	C	A	353.77	PASS	AC=1;AF=0.500;AN=2;BaseQRankSum=0.876;ClippingRankSum=-0.681;DP=32;FS=5.366;MLEAC=1;MLEAF=0.500;MQ=59.59;MQRankSum=0.954;QD=11.06;ReadPosRankSum=-1.187;SOR=1.370	GT:AD:DP:GQ:PL	0/1:20,12:32:99:382,0,653
HYBRID_SCAFFOLD_Super-Scaffold_4417|quiver|pilon	79787	.	G	T	467.77	PASS	AC=1;AF=0.500;AN=2;BaseQRankSum=3.195;ClippingRankSum=-0.597;DP=39;FS=7.027;MLEAC=1;MLEAF=0.500;MQ=60.00;MQRankSum=0.329;QD=11.99;ReadPosRankSum=1.075;SOR=1.381	GT:AD:DP:GQ:PL	0/1:23,15:38:99:496,0,725
HYBRID_SCAFFOLD_Super-Scaffold_4417|quiver|pilon	79915	.	G	A	184.77	SnpCluster	AC=1;AF=0.500;AN=2;BaseQRankSum=1.150;ClippingRankSum=-1.065;DP=34;FS=0.000;MLEAC=1;MLEAF=0.500;MQ=60.00;MQRankSum=0.256;QD=5.43;ReadPosRankSum=1.874;SOR=0.709	GT:AD:DP:GQ:PL	0/1:27,7:34:99:213,0,1749
HYBRID_SCAFFOLD_Super-Scaffold_4417|quiver|pilon	79918	.	T	C	184.77	SnpCluster	AC=1;AF=0.500;AN=2;BaseQRankSum=0.809;ClippingRankSum=0.213;DP=34;FS=0.000;MLEAC=1;MLEAF=0.500;MQ=60.00;MQRankSum=-0.894;QD=5.43;ReadPosRankSum=1.278;SOR=0.709	GT:AD:DP:GQ:PL	0/1:27,7:34:99:213,0,1749
HYBRID_SCAFFOLD_Super-Scaffold_4417|quiver|pilon	79919	.	G	T	184.77	SnpCluster	AC=1;AF=0.500;AN=2;BaseQRankSum=1.641;ClippingRankSum=0.866;DP=32;FS=0.000;MLEAC=1;MLEAF=0.500;MQ=60.00;MQRankSum=0.775;QD=5.77;ReadPosRankSum=1.732;SOR=0.693	GT:AD:DP:GQ:PL	0/1:25,7:32:99:213,0,1749
HYBRID_SCAFFOLD_Super-Scaffold_4417|quiver|pilon	79964	.	A	G	585.77	PASS	AC=1;AF=0.500;AN=2;BaseQRankSum=0.257;ClippingRankSum=-1.017;DP=51;FS=2.418;MLEAC=1;MLEAF=0.500;MQ=60.00;MQRankSum=1.569;QD=11.49;ReadPosRankSum=1.360;SOR=1.043	GT:AD:DP:GQ:PL	0/1:29,22:51:99:614,0,903
HYBRID_SCAFFOLD_Super-Scaffold_4417|quiver|pilon	80090	.	A	T	614.77	PASS	AC=1;AF=0.500;AN=2;BaseQRankSum=0.657;ClippingRankSum=-1.339;DP=43;FS=8.850;MLEAC=1;MLEAF=0.500;MQ=60.00;MQRankSum=-0.126;QD=14.30;ReadPosRankSum=-0.657;SOR=1.530	GT:AD:DP:GQ:PL	0/1:23,19:42:99:643,0,816
HYBRID_SCAFFOLD_Super-Scaffold_4417|quiver|pilon	80116	.	G	T	535.77	PASS	AC=1;AF=0.500;AN=2;BaseQRankSum=0.489;ClippingRankSum=-1.349;DP=45;FS=11.113;MLEAC=1;MLEAF=0.500;MQ=60.00;MQRankSum=-1.874;QD=11.91;ReadPosRankSum=-0.322;SOR=1.353	GT:AD:DP:GQ:PL	0/1:26,18:44:99:564,0,841
HYBRID_SCAFFOLD_Super-Scaffold_4417|quiver|pilon	80147	.	C	T	877.77	PASS	AC=1;AF=0.500;AN=2;BaseQRankSum=-0.796;ClippingRankSum=-0.613;DP=42;FS=2.694;MLEAC=1;MLEAF=0.500;MQ=60.00;MQRankSum=-0.926;QD=20.90;ReadPosRankSum=-0.065;SOR=0.869	GT:AD:DP:GQ:PL	0/1:20,21:41:99:906,0,769
HYBRID_SCAFFOLD_Super-Scaffold_4417|quiver|pilon	80158	.	T	G	910.77	PASS	AC=1;AF=0.500;AN=2;BaseQRankSum=2.364;ClippingRankSum=-0.187;DP=47;FS=2.577;MLEAC=1;MLEAF=0.500;MQ=60.00;MQRankSum=-0.033;QD=19.38;ReadPosRankSum=0.869;SOR=1.270	GT:AD:DP:GQ:PL	0/1:22,24:46:99:939,0,892
HYBRID_SCAFFOLD_Super-Scaffold_4417|quiver|pilon	80182	.	A	G	916.77	PASS	AC=1;AF=0.500;AN=2;BaseQRankSum=3.325;ClippingRankSum=0.091;DP=41;FS=1.204;MLEAC=1;MLEAF=0.500;MQ=60.00;MQRankSum=0.717;QD=22.36;ReadPosRankSum=1.213;SOR=0.990	GT:AD:DP:GQ:PL	0/1:20,21:41:99:945,0,810
HYBRID_SCAFFOLD_Super-Scaffold_4417|quiver|pilon	80186	.	G	A	1003.77	PASS	AC=1;AF=0.500;AN=2;BaseQRankSum=3.586;ClippingRankSum=0.561;DP=41;FS=2.694;MLEAC=1;MLEAF=0.500;MQ=60.00;MQRankSum=1.943;QD=24.48;ReadPosRankSum=1.526;SOR=0.869	GT:AD:DP:GQ:PL	0/1:20,21:41:99:1032,0,762
HYBRID_SCAFFOLD_Super-Scaffold_4417|quiver|pilon	80204	.	T	A	928.77	PASS	AC=1;AF=0.500;AN=2;BaseQRankSum=2.423;ClippingRankSum=-1.082;DP=37;FS=2.862;MLEAC=1;MLEAF=0.500;MQ=60.00;MQRankSum=-1.295;QD=25.10;ReadPosRankSum=0.350;SOR=1.063	GT:AD:DP:GQ:PL	0/1:17,20:37:99:957,0,642
HYBRID_SCAFFOLD_Super-Scaffold_4417|quiver|pilon	80208	.	G	A	760.77	PASS	AC=1;AF=0.500;AN=2;BaseQRankSum=2.181;ClippingRankSum=-1.130;DP=36;FS=1.325;MLEAC=1;MLEAF=0.500;MQ=60.00;MQRankSum=0.143;QD=21.13;ReadPosRankSum=0.111;SOR=1.127	GT:AD:DP:GQ:PL	0/1:16,20:36:99:789,0,654
HYBRID_SCAFFOLD_Super-Scaffold_4417|quiver|pilon	80250	.	GT	G	252.73	PASS	AC=1;AF=0.500;AN=2;BaseQRankSum=2.735;ClippingRankSum=-1.210;DP=38;FS=0.000;MLEAC=1;MLEAF=0.500;MQ=60.00;MQRankSum=0.017;QD=6.65;ReadPosRankSum=-1.044;SOR=0.627	GT:AD:DP:GQ:PL	0/1:28,10:38:99:290,0,1017
HYBRID_SCAFFOLD_Super-Scaffold_4417|quiver|pilon	80325	.	T	C	366.77	PASS	AC=1;AF=0.500;AN=2;BaseQRankSum=-0.419;ClippingRankSum=0.285;DP=36;FS=3.174;MLEAC=1;MLEAF=0.500;MQ=60.00;MQRankSum=0.487;QD=10.19;ReadPosRankSum=0.352;SOR=1.445	GT:AD:DP:GQ:PL	0/1:24,12:36:99:395,0,858
HYBRID_SCAFFOLD_Super-Scaffold_4417|quiver|pilon	80341	.	AC	A	187.73	SnpCluster	AC=1;AF=0.500;AN=2;BaseQRankSum=0.535;ClippingRankSum=-0.841;DP=33;FS=1.775;MLEAC=1;MLEAF=0.500;MQ=60.00;MQRankSum=0.178;QD=5.69;ReadPosRankSum=0.688;SOR=1.352	GT:AD:DP:GQ:PL	0/1:22,7:29:99:225,0,942
HYBRID_SCAFFOLD_Super-Scaffold_4417|quiver|pilon	80343	.	T	A	196.77	SnpCluster	AC=1;AF=0.500;AN=2;BaseQRankSum=0.637;ClippingRankSum=0.637;DP=28;FS=1.750;MLEAC=1;MLEAF=0.500;MQ=60.00;MQRankSum=-0.478;QD=7.03;ReadPosRankSum=0.371;SOR=1.214	GT:AD:DP:GQ:PL	0/1:21,7:28:99:225,0,942
HYBRID_SCAFFOLD_Super-Scaffold_4417|quiver|pilon	80348	.	C	T	199.77	SnpCluster	AC=1;AF=0.500;AN=2;BaseQRankSum=-1.249;ClippingRankSum=-0.382;DP=29;FS=1.775;MLEAC=1;MLEAF=0.500;MQ=60.00;MQRankSum=1.351;QD=6.89;ReadPosRankSum=0.739;SOR=1.352	GT:AD:DP:GQ:PL	0/1:22,7:29:99:228,0,901
HYBRID_SCAFFOLD_Super-Scaffold_4417|quiver|pilon	80379	.	A	G	855.77	PASS	AC=1;AF=0.500;AN=2;BaseQRankSum=1.372;ClippingRankSum=-0.751;DP=49;FS=1.097;MLEAC=1;MLEAF=0.500;MQ=60.00;MQRankSum=-0.952;QD=17.46;ReadPosRankSum=0.611;SOR=0.518	GT:AD:DP:GQ:PL	0/1:26,23:49:99:884,0,988
HYBRID_SCAFFOLD_Super-Scaffold_4417|quiver|pilon	80387	.	A	C	823.77	PASS	AC=1;AF=0.500;AN=2;BaseQRankSum=-0.033;ClippingRankSum=0.935;DP=46;FS=0.000;MLEAC=1;MLEAF=0.500;MQ=60.00;MQRankSum=0.341;QD=17.91;ReadPosRankSum=1.418;SOR=0.560	GT:AD:DP:GQ:PL	0/1:24,22:46:99:852,0,921
HYBRID_SCAFFOLD_Super-Scaffold_4417|quiver|pilon	80407	.	C	G	689.77	PASS	AC=1;AF=0.500;AN=2;BaseQRankSum=-0.451;ClippingRankSum=0.010;DP=49;FS=2.430;MLEAC=1;MLEAF=0.500;MQ=60.00;MQRankSum=-0.290;QD=14.08;ReadPosRankSum=1.913;SOR=0.400	GT:AD:DP:GQ:PL	0/1:26,23:49:99:718,0,877
HYBRID_SCAFFOLD_Super-Scaffold_4417|quiver|pilon	80442	.	A	G	268.77	SnpCluster	AC=1;AF=0.500;AN=2;BaseQRankSum=1.554;ClippingRankSum=0.490;DP=44;FS=3.183;MLEAC=1;MLEAF=0.500;MQ=60.00;MQRankSum=0.518;QD=6.11;ReadPosRankSum=-0.602;SOR=0.956	GT:AD:DP:GQ:PL	0/1:34,10:44:99:297,0,1391
HYBRID_SCAFFOLD_Super-Scaffold_4417|quiver|pilon	80448	.	G	C	262.77	SnpCluster	AC=1;AF=0.500;AN=2;BaseQRankSum=1.600;ClippingRankSum=-0.087;DP=44;FS=5.310;MLEAC=1;MLEAF=0.500;MQ=60.00;MQRankSum=-0.524;QD=5.97;ReadPosRankSum=1.309;SOR=1.331	GT:AD:DP:GQ:PL	0/1:35,9:44:99:291,0,1482
HYBRID_SCAFFOLD_Super-Scaffold_4417|quiver|pilon	80452	.	G	A	238.77	SnpCluster	AC=1;AF=0.500;AN=2;BaseQRankSum=2.000;ClippingRankSum=1.121;DP=45;FS=3.381;MLEAC=1;MLEAF=0.500;MQ=60.00;MQRankSum=0.979;QD=5.31;ReadPosRankSum=1.915;SOR=1.354	GT:AD:DP:GQ:PL	0/1:36,9:45:99:267,0,1527
HYBRID_SCAFFOLD_Super-Scaffold_4417|quiver|pilon	80454	.	T	C	238.77	SnpCluster	AC=1;AF=0.500;AN=2;BaseQRankSum=2.568;ClippingRankSum=1.348;DP=45;FS=3.381;MLEAC=1;MLEAF=0.500;MQ=60.00;MQRankSum=-1.234;QD=5.31;ReadPosRankSum=2.341;SOR=1.354	GT:AD:DP:GQ:PL	0/1:36,9:45:99:267,0,1527
HYBRID_SCAFFOLD_Super-Scaffold_4417|quiver|pilon	80456	.	C	T	534.77	SnpCluster	AC=1;AF=0.500;AN=2;BaseQRankSum=2.568;ClippingRankSum=-1.178;DP=45;FS=3.381;MLEAC=1;MLEAF=0.500;MQ=60.00;MQRankSum=1.405;QD=11.88;ReadPosRankSum=2.653;SOR=1.354	GT:AD:DP:GQ:PL	0/1:36,9:45:99:563,0,1463
HYBRID_SCAFFOLD_Super-Scaffold_4417|quiver|pilon	80476	.	G	C	583.77	PASS	AC=1;AF=0.500;AN=2;BaseQRankSum=-0.073;ClippingRankSum=-0.530;DP=50;FS=2.527;MLEAC=1;MLEAF=0.500;MQ=60.00;MQRankSum=0.281;QD=11.68;ReadPosRankSum=-0.156;SOR=1.091	GT:AD:DP:GQ:PL	0/1:34,16:50:99:612,0,1072
HYBRID_SCAFFOLD_Super-Scaffold_4417|quiver|pilon	80488	.	T	A	628.77	PASS	AC=1;AF=0.500;AN=2;BaseQRankSum=1.229;ClippingRankSum=-0.676;DP=50;FS=0.000;MLEAC=1;MLEAF=0.500;MQ=60.00;MQRankSum=1.126;QD=12.58;ReadPosRankSum=0.225;SOR=0.724	GT:AD:DP:GQ:PL	0/1:33,17:50:99:657,0,921
HYBRID_SCAFFOLD_Super-Scaffold_4417|quiver|pilon	80511	.	T	A	707.77	PASS	AC=1;AF=0.500;AN=2;BaseQRankSum=1.222;ClippingRankSum=-1.751;DP=44;FS=1.322;MLEAC=1;MLEAF=0.500;MQ=58.79;MQRankSum=-0.869;QD=16.09;ReadPosRankSum=0.164;SOR=0.374	GT:AD:DP:GQ:PL	0/1:30,14:44:99:736,0,1157
HYBRID_SCAFFOLD_Super-Scaffold_4417|quiver|pilon	80518	.	G	C	425.77	PASS	AC=1;AF=0.500;AN=2;BaseQRankSum=1.111;ClippingRankSum=0.563;DP=39;FS=3.417;MLEAC=1;MLEAF=0.500;MQ=60.00;MQRankSum=1.019;QD=10.92;ReadPosRankSum=0.259;SOR=0.230	GT:AD:DP:GQ:PL	0/1:27,12:39:99:454,0,1091
HYBRID_SCAFFOLD_Super-Scaffold_4417|quiver|pilon	80529	.	G	T	493.77	PASS	AC=1;AF=0.500;AN=2;BaseQRankSum=3.442;ClippingRankSum=1.027;DP=34;FS=12.083;MLEAC=1;MLEAF=0.500;MQ=60.00;MQRankSum=-0.811;QD=14.52;ReadPosRankSum=-0.595;SOR=0.636	GT:AD:DP:GQ:PL	0/1:22,12:34:99:522,0,839
HYBRID_SCAFFOLD_Super-Scaffold_4417|quiver|pilon	80537	.	C	T	496.77	PASS	AC=1;AF=0.500;AN=2;BaseQRankSum=1.480;ClippingRankSum=-0.101;DP=31;FS=16.698;MLEAC=1;MLEAF=0.500;MQ=60.00;MQRankSum=0.142;QD=16.02;ReadPosRankSum=-0.791;SOR=0.606	GT:AD:DP:GQ:PL	0/1:19,12:31:99:525,0,833
HYBRID_SCAFFOLD_Super-Scaffold_4417|quiver|pilon	80547	.	T	C	482.77	PASS	AC=1;AF=0.500;AN=2;BaseQRankSum=1.012;ClippingRankSum=0.298;DP=31;FS=11.243;MLEAC=1;MLEAF=0.500;MQ=60.00;MQRankSum=0.020;QD=15.57;ReadPosRankSum=-1.330;SOR=0.577	GT:AD:DP:GQ:PL	0/1:17,14:31:99:511,0,751
HYBRID_SCAFFOLD_Super-Scaffold_4417|quiver|pilon	80637	.	A	G	280.77	PASS	AC=1;AF=0.500;AN=2;BaseQRankSum=-0.021;ClippingRankSum=0.268;DP=31;FS=0.000;MLEAC=1;MLEAF=0.500;MQ=60.00;MQRankSum=-1.383;QD=9.06;ReadPosRankSum=-0.310;SOR=0.665	GT:AD:DP:GQ:PL	0/1:20,11:31:99:309,0,674
HYBRID_SCAFFOLD_Super-Scaffold_4417|quiver|pilon	80653	.	T	C	320.77	PASS	AC=1;AF=0.500;AN=2;BaseQRankSum=0.304;ClippingRankSum=-0.547;DP=31;FS=1.402;MLEAC=1;MLEAF=0.500;MQ=60.00;MQRankSum=-0.507;QD=10.35;ReadPosRankSum=-0.385;SOR=0.446	GT:AD:DP:GQ:PL	0/1:19,12:31:99:349,0,582
HYBRID_SCAFFOLD_Super-Scaffold_4417|quiver|pilon	80667	.	A	G	227.77	PASS	AC=1;AF=0.500;AN=2;BaseQRankSum=1.155;ClippingRankSum=0.825;DP=29;FS=0.000;MLEAC=1;MLEAF=0.500;MQ=60.00;MQRankSum=0.165;QD=7.85;ReadPosRankSum=2.852;SOR=0.892	GT:AD:DP:GQ:PL	0/1:20,9:29:99:256,0,631
HYBRID_SCAFFOLD_Super-Scaffold_4417|quiver|pilon	80683	.	T	G	296.77	PASS	AC=1;AF=0.500;AN=2;BaseQRankSum=-2.086;ClippingRankSum=0.521;DP=24;FS=0.000;MLEAC=1;MLEAF=0.500;MQ=60.00;MQRankSum=2.433;QD=12.37;ReadPosRankSum=0.811;SOR=0.714	GT:AD:DP:GQ:PL	0/1:13,11:24:99:325,0,458
HYBRID_SCAFFOLD_Super-Scaffold_4417|quiver|pilon	80769	.	C	T	172.77	PASS	AC=1;AF=0.500;AN=2;BaseQRankSum=1.155;ClippingRankSum=1.085;DP=24;FS=0.000;MLEAC=1;MLEAF=0.500;MQ=60.00;MQRankSum=0.105;QD=7.20;ReadPosRankSum=0.735;SOR=0.425	GT:AD:DP:GQ:PL	0/1:17,6:23:99:201,0,814
HYBRID_SCAFFOLD_Super-Scaffold_4417|quiver|pilon	80771	.	C	T	172.77	PASS	AC=1;AF=0.500;AN=2;BaseQRankSum=1.855;ClippingRankSum=0.385;DP=24;FS=0.000;MLEAC=1;MLEAF=0.500;MQ=60.00;MQRankSum=-1.435;QD=7.20;ReadPosRankSum=1.435;SOR=0.425	GT:AD:DP:GQ:PL	0/1:17,6:23:99:201,0,814
HYBRID_SCAFFOLD_Super-Scaffold_4417|quiver|pilon	80786	.	G	T	178.77	PASS	AC=1;AF=0.500;AN=2;BaseQRankSum=-0.117;ClippingRankSum=0.973;DP=22;FS=1.999;MLEAC=1;MLEAF=0.500;MQ=60.00;MQRankSum=-1.518;QD=8.13;ReadPosRankSum=1.440;SOR=0.260	GT:AD:DP:GQ:PL	0/1:15,6:21:99:207,0,784
HYBRID_SCAFFOLD_Super-Scaffold_4417|quiver|pilon	80791	.	A	G	175.77	PASS	AC=1;AF=0.500;AN=2;BaseQRankSum=1.216;ClippingRankSum=-0.700;DP=23;FS=1.837;MLEAC=1;MLEAF=0.500;MQ=60.00;MQRankSum=0.848;QD=7.64;ReadPosRankSum=1.806;SOR=0.340	GT:AD:DP:GQ:PL	0/1:16,6:22:99:204,0,824
HYBRID_SCAFFOLD_Super-Scaffold_4417|quiver|pilon	80826	.	T	C	294.77	PASS	AC=1;AF=0.500;AN=2;BaseQRankSum=1.304;ClippingRankSum=-0.638;DP=25;FS=1.685;MLEAC=1;MLEAF=0.500;MQ=60.00;MQRankSum=0.416;QD=11.79;ReadPosRankSum=1.137;SOR=1.426	GT:AD:DP:GQ:PL	0/1:15,10:25:99:323,0,540
HYBRID_SCAFFOLD_Super-Scaffold_4417|quiver|pilon	80874	.	G	A	436.77	PASS	AC=1;AF=0.500;AN=2;BaseQRankSum=0.460;ClippingRankSum=-0.020;DP=31;FS=0.000;MLEAC=1;MLEAF=0.500;MQ=60.00;MQRankSum=1.141;QD=14.09;ReadPosRankSum=-1.701;SOR=0.610	GT:AD:DP:GQ:PL	0/1:18,13:31:99:465,0,675
HYBRID_SCAFFOLD_Super-Scaffold_4417|quiver|pilon	80887	.	T	C	418.77	PASS	AC=1;AF=0.500;AN=2;BaseQRankSum=1.683;ClippingRankSum=-1.186;DP=39;FS=3.214;MLEAC=1;MLEAF=0.500;MQ=60.00;MQRankSum=-1.713;QD=10.74;ReadPosRankSum=-0.600;SOR=1.414	GT:AD:DP:GQ:PL	0/1:25,14:39:99:447,0,772
HYBRID_SCAFFOLD_Super-Scaffold_4417|quiver|pilon	80900	.	C	T	466.77	PASS	AC=1;AF=0.500;AN=2;BaseQRankSum=2.397;ClippingRankSum=-1.655;DP=37;FS=1.257;MLEAC=1;MLEAF=0.500;MQ=60.00;MQRankSum=-0.046;QD=12.62;ReadPosRankSum=-0.541;SOR=0.498	GT:AD:DP:GQ:PL	0/1:22,15:37:99:495,0,628
HYBRID_SCAFFOLD_Super-Scaffold_4417|quiver|pilon	80943	.	T	C	473.77	PASS	AC=1;AF=0.500;AN=2;BaseQRankSum=0.110;ClippingRankSum=-1.425;DP=37;FS=3.029;MLEAC=1;MLEAF=0.500;MQ=60.00;MQRankSum=-0.673;QD=12.80;ReadPosRankSum=1.707;SOR=1.289	GT:AD:DP:GQ:PL	0/1:23,14:37:99:502,0,874
HYBRID_SCAFFOLD_Super-Scaffold_4417|quiver|pilon	80953	.	T	A	448.77	PASS	AC=1;AF=0.500;AN=2;BaseQRankSum=0.767;ClippingRankSum=-0.206;DP=33;FS=5.222;MLEAC=1;MLEAF=0.500;MQ=60.00;MQRankSum=0.543;QD=13.60;ReadPosRankSum=0.430;SOR=0.784	GT:AD:DP:GQ:PL	0/1:21,12:33:99:477,0,843
HYBRID_SCAFFOLD_Super-Scaffold_4417|quiver|pilon	80954	.	A	G	448.77	PASS	AC=1;AF=0.500;AN=2;BaseQRankSum=1.516;ClippingRankSum=-1.104;DP=33;FS=5.222;MLEAC=1;MLEAF=0.500;MQ=60.00;MQRankSum=0.019;QD=13.60;ReadPosRankSum=0.468;SOR=0.784	GT:AD:DP:GQ:PL	0/1:21,12:33:99:477,0,843
HYBRID_SCAFFOLD_Super-Scaffold_4417|quiver|pilon	80986	.	T	C	160.77	PASS	AC=1;AF=0.500;AN=2;BaseQRankSum=0.456;ClippingRankSum=-1.004;DP=26;FS=0.000;MLEAC=1;MLEAF=0.500;MQ=60.00;MQRankSum=0.822;QD=6.18;ReadPosRankSum=0.213;SOR=0.527	GT:AD:DP:GQ:PL	0/1:20,6:26:99:189,0,818
HYBRID_SCAFFOLD_Super-Scaffold_4417|quiver|pilon	80995	.	C	T	160.77	PASS	AC=1;AF=0.500;AN=2;BaseQRankSum=1.734;ClippingRankSum=0.761;DP=26;FS=0.000;MLEAC=1;MLEAF=0.500;MQ=60.00;MQRankSum=0.030;QD=6.18;ReadPosRankSum=-0.213;SOR=0.527	GT:AD:DP:GQ:PL	0/1:20,6:26:99:189,0,833
HYBRID_SCAFFOLD_Super-Scaffold_4417|quiver|pilon	81012	.	A	T	76.77	PASS	AC=1;AF=0.500;AN=2;BaseQRankSum=0.491;ClippingRankSum=1.146;DP=23;FS=3.203;MLEAC=1;MLEAF=0.500;MQ=60.00;MQRankSum=-0.927;QD=3.34;ReadPosRankSum=1.691;SOR=2.286	GT:AD:DP:GQ:PL	0/1:21,2:23:99:105,0,870
HYBRID_SCAFFOLD_Super-Scaffold_4417|quiver|pilon	81101	.	A	T	587.77	PASS	AC=1;AF=0.500;AN=2;BaseQRankSum=1.381;ClippingRankSum=-1.571;DP=41;FS=0.000;MLEAC=1;MLEAF=0.500;MQ=60.00;MQRankSum=1.435;QD=14.34;ReadPosRankSum=0.894;SOR=0.701	GT:AD:DP:GQ:PL	0/1:21,19:40:99:616,0,593
HYBRID_SCAFFOLD_Super-Scaffold_4417|quiver|pilon	81120	.	AT	A	387.73	PASS	AC=1;AF=0.500;AN=2;BaseQRankSum=-0.776;ClippingRankSum=-1.139;DP=40;FS=0.000;MLEAC=1;MLEAF=0.500;MQ=60.00;MQRankSum=-0.017;QD=9.69;ReadPosRankSum=1.106;SOR=0.610	GT:AD:DP:GQ:PL	0/1:18,17:35:99:425,0,454
HYBRID_SCAFFOLD_Super-Scaffold_4417|quiver|pilon	81145	.	G	A	374.77	PASS	AC=1;AF=0.500;AN=2;BaseQRankSum=0.591;ClippingRankSum=-0.231;DP=27;FS=0.000;MLEAC=1;MLEAF=0.500;MQ=60.00;MQRankSum=-0.180;QD=13.88;ReadPosRankSum=-0.129;SOR=0.730	GT:AD:DP:GQ:PL	0/1:14,12:26:99:403,0,465
HYBRID_SCAFFOLD_Super-Scaffold_4417|quiver|pilon	81175	.	C	A	578.77	PASS	AC=1;AF=0.500;AN=2;BaseQRankSum=2.160;ClippingRankSum=0.633;DP=30;FS=1.485;MLEAC=1;MLEAF=0.500;MQ=60.00;MQRankSum=0.065;QD=19.29;ReadPosRankSum=-1.113;SOR=0.375	GT:AD:DP:GQ:PL	0/1:14,15:29:99:607,0,517
HYBRID_SCAFFOLD_Super-Scaffold_4417|quiver|pilon	81194	.	T	C	678.77	PASS	AC=1;AF=0.500;AN=2;BaseQRankSum=1.674;ClippingRankSum=0.315;DP=27;FS=5.988;MLEAC=1;MLEAF=0.500;MQ=60.00;MQRankSum=-0.412;QD=25.14;ReadPosRankSum=0.461;SOR=0.643	GT:AD:DP:GQ:PL	0/1:13,14:27:99:707,0,573
HYBRID_SCAFFOLD_Super-Scaffold_4417|quiver|pilon	81213	.	C	CTT	517.73	PASS	AC=1;AF=0.500;AN=2;BaseQRankSum=3.181;ClippingRankSum=0.220;DP=23;FS=10.488;MLEAC=1;MLEAF=0.500;MQ=60.00;MQRankSum=-0.220;QD=22.51;ReadPosRankSum=0.346;SOR=1.071	GT:AD:DP:GQ:PL	0/1:9,14:23:99:555,0,420
HYBRID_SCAFFOLD_Super-Scaffold_4417|quiver|pilon	81218	.	G	C	565.77	PASS	AC=1;AF=0.500;AN=2;BaseQRankSum=0.892;ClippingRankSum=0.277;DP=23;FS=10.020;MLEAC=1;MLEAF=0.500;MQ=60.00;MQRankSum=0.339;QD=24.60;ReadPosRankSum=2.493;SOR=1.681	GT:AD:DP:GQ:PL	0/1:12,11:23:99:594,0,459
HYBRID_SCAFFOLD_Super-Scaffold_4417|quiver|pilon	81228	.	C	T	733.77	PASS	AC=1;AF=0.500;AN=2;BaseQRankSum=0.952;ClippingRankSum=0.111;DP=29;FS=11.759;MLEAC=1;MLEAF=0.500;MQ=60.00;MQRankSum=-0.111;QD=25.30;ReadPosRankSum=0.421;SOR=1.610	GT:AD:DP:GQ:PL	0/1:12,17:29:99:762,0,447
HYBRID_SCAFFOLD_Super-Scaffold_4417|quiver|pilon	81242	.	A	T	778.77	PASS	AC=1;AF=0.500;AN=2;BaseQRankSum=-0.559;ClippingRankSum=0.258;DP=30;FS=8.787;MLEAC=1;MLEAF=0.500;MQ=60.00;MQRankSum=-1.463;QD=25.96;ReadPosRankSum=-0.258;SOR=1.479	GT:AD:DP:GQ:PL	0/1:11,19:30:99:807,0,402
HYBRID_SCAFFOLD_Super-Scaffold_4417|quiver|pilon	81257	.	T	G	949.77	PASS	AC=1;AF=0.500;AN=2;BaseQRankSum=-0.071;ClippingRankSum=-0.542;DP=29;FS=1.623;MLEAC=1;MLEAF=0.500;MQ=60.00;MQRankSum=-0.825;QD=32.75;ReadPosRankSum=-1.249;SOR=1.023	GT:AD:DP:GQ:PL	0/1:9,20:29:99:978,0,348
HYBRID_SCAFFOLD_Super-Scaffold_4417|quiver|pilon	81271	.	T	A	871.77	PASS	AC=1;AF=0.500;AN=2;BaseQRankSum=-0.717;ClippingRankSum=-1.301;DP=27;FS=0.000;MLEAC=1;MLEAF=0.500;MQ=60.00;MQRankSum=0.504;QD=32.29;ReadPosRankSum=-0.664;SOR=1.022	GT:AD:DP:GQ:PL	0/1:8,19:27:99:900,0,270
HYBRID_SCAFFOLD_Super-Scaffold_4417|quiver|pilon	81294	.	C	T	658.77	SnpCluster	AC=1;AF=0.500;AN=2;BaseQRankSum=1.165;ClippingRankSum=0.661;DP=24;FS=1.674;MLEAC=1;MLEAF=0.500;MQ=60.00;MQRankSum=0.220;QD=27.45;ReadPosRankSum=2.551;SOR=0.853	GT:AD:DP:GQ:PL	0/1:9,14:23:99:687,0,327
HYBRID_SCAFFOLD_Super-Scaffold_4417|quiver|pilon	81295	.	A	G	652.77	SnpCluster	AC=1;AF=0.500;AN=2;BaseQRankSum=1.984;ClippingRankSum=-0.661;DP=24;FS=1.674;MLEAC=1;MLEAF=0.500;MQ=60.00;MQRankSum=0.283;QD=27.20;ReadPosRankSum=2.614;SOR=0.853	GT:AD:DP:GQ:PL	0/1:9,14:23:99:681,0,396
HYBRID_SCAFFOLD_Super-Scaffold_4417|quiver|pilon	81300	.	T	C	526.77	SnpCluster	AC=1;AF=0.500;AN=2;BaseQRankSum=0.575;ClippingRankSum=0.356;DP=26;FS=3.682;MLEAC=1;MLEAF=0.500;MQ=60.00;MQRankSum=-0.849;QD=20.26;ReadPosRankSum=2.710;SOR=0.715	GT:AD:DP:GQ:PL	0/1:11,14:25:99:555,0,405
HYBRID_SCAFFOLD_Super-Scaffold_4417|quiver|pilon	81350	.	G	T	575.77	PASS	AC=1;AF=0.500;AN=2;BaseQRankSum=1.274;ClippingRankSum=0.028;DP=30;FS=1.697;MLEAC=1;MLEAF=0.500;MQ=59.33;MQRankSum=-0.142;QD=19.19;ReadPosRankSum=0.198;SOR=0.283	GT:AD:DP:GQ:PL	0/1:9,16:25:99:604,0,267
HYBRID_SCAFFOLD_Super-Scaffold_4417|quiver|pilon	81389	.	T	A	250.77	PASS	AC=1;AF=0.500;AN=2;BaseQRankSum=1.427;ClippingRankSum=-0.786;DP=34;FS=10.139;MLEAC=1;MLEAF=0.500;MQ=57.24;MQRankSum=0.495;QD=7.38;ReadPosRankSum=2.359;SOR=1.755	GT:AD:DP:GQ:PL	0/1:17,8:25:99:279,0,746
HYBRID_SCAFFOLD_Super-Scaffold_4417|quiver|pilon	81396	.	C	T	244.77	PASS	AC=1;AF=0.500;AN=2;BaseQRankSum=1.754;ClippingRankSum=0.636;DP=37;FS=10.193;MLEAC=1;MLEAF=0.500;MQ=57.47;MQRankSum=0.687;QD=6.62;ReadPosRankSum=2.110;SOR=1.753	GT:AD:DP:GQ:PL	0/1:20,8:28:99:273,0,825
HYBRID_SCAFFOLD_Super-Scaffold_4417|quiver|pilon	81410	.	C	T	163.77	SnpCluster	AC=1;AF=0.500;AN=2;BaseQRankSum=1.100;ClippingRankSum=-0.367;DP=35;FS=17.910;MLEAC=1;MLEAF=0.500;MQ=57.32;MQRankSum=1.300;QD=4.68;ReadPosRankSum=0.100;SOR=3.901	GT:AD:DP:GQ:PL	0/1:18,6:24:99:192,0,821
HYBRID_SCAFFOLD_Super-Scaffold_4417|quiver|pilon	81411	.	T	TGAG	154.73	SnpCluster	AC=1;AF=0.500;AN=2;BaseQRankSum=1.368;ClippingRankSum=-2.068;DP=36;FS=18.266;MLEAC=1;MLEAF=0.500;MQ=57.40;MQRankSum=-0.095;QD=4.30;ReadPosRankSum=-0.032;SOR=3.900	GT:AD:DP:GQ:PL	0/1:19,6:25:99:192,0,821
HYBRID_SCAFFOLD_Super-Scaffold_4417|quiver|pilon	81413	.	C	T	165.77	SnpCluster	AC=1;AF=0.500;AN=2;BaseQRankSum=0.367;ClippingRankSum=-0.233;DP=36;FS=17.910;MLEAC=1;MLEAF=0.500;MQ=56.74;MQRankSum=1.167;QD=4.60;ReadPosRankSum=-0.633;SOR=3.901	GT:AD:DP:GQ:PL	0/1:18,6:24:99:194,0,780
HYBRID_SCAFFOLD_Super-Scaffold_4417|quiver|pilon	81414	.	T	A	165.77	SnpCluster	AC=1;AF=0.500;AN=2;BaseQRankSum=0.767;ClippingRankSum=0.900;DP=36;FS=17.910;MLEAC=1;MLEAF=0.500;MQ=56.74;MQRankSum=-0.167;QD=4.60;ReadPosRankSum=-0.633;SOR=3.901	GT:AD:DP:GQ:PL	0/1:18,6:24:99:194,0,780
HYBRID_SCAFFOLD_Super-Scaffold_4417|quiver|pilon	81473	.	G	A	84.77	PASS	AC=1;AF=0.500;AN=2;BaseQRankSum=1.064;ClippingRankSum=-0.894;DP=29;FS=0.000;MLEAC=1;MLEAF=0.500;MQ=57.19;MQRankSum=0.468;QD=2.92;ReadPosRankSum=-0.043;SOR=0.368	GT:AD:DP:GQ:PL	0/1:18,4:22:99:113,0,630
HYBRID_SCAFFOLD_Super-Scaffold_4417|quiver|pilon	81489	.	T	G	76.77	SnpCluster	AC=1;AF=0.500;AN=2;BaseQRankSum=1.964;ClippingRankSum=0.482;DP=32;FS=0.000;MLEAC=1;MLEAF=0.500;MQ=57.46;MQRankSum=-0.037;QD=2.40;ReadPosRankSum=1.594;SOR=0.346	GT:AD:DP:GQ:PL	0/1:21,4:25:99:105,0,840
HYBRID_SCAFFOLD_Super-Scaffold_4417|quiver|pilon	81495	.	A	G	79.77	SnpCluster	AC=1;AF=0.500;AN=2;BaseQRankSum=1.987;ClippingRankSum=0.041;DP=29;FS=2.006;MLEAC=1;MLEAF=0.500;MQ=57.19;MQRankSum=0.365;QD=2.75;ReadPosRankSum=1.663;SOR=0.321	GT:AD:DP:GQ:PL	0/1:19,4:23:99:108,0,807
HYBRID_SCAFFOLD_Super-Scaffold_4417|quiver|pilon	81497	.	G	A	79.77	SnpCluster	AC=1;AF=0.500;AN=2;BaseQRankSum=1.582;ClippingRankSum=-2.312;DP=29;FS=0.000;MLEAC=1;MLEAF=0.500;MQ=57.19;MQRankSum=0.446;QD=2.75;ReadPosRankSum=1.663;SOR=0.446	GT:AD:DP:GQ:PL	0/1:19,4:23:99:108,0,808
HYBRID_SCAFFOLD_Super-Scaffold_4417|quiver|pilon	81526	.	T	A	267.77	PASS	AC=1;AF=0.500;AN=2;BaseQRankSum=-0.638;ClippingRankSum=-1.231;DP=38;FS=1.745;MLEAC=1;MLEAF=0.500;MQ=58.48;MQRankSum=-0.228;QD=7.05;ReadPosRankSum=-0.821;SOR=0.711	GT:AD:DP:GQ:PL	0/1:25,7:32:99:296,0,826
HYBRID_SCAFFOLD_Super-Scaffold_4417|quiver|pilon	81538	.	T	C	384.77	PASS	AC=1;AF=0.500;AN=2;BaseQRankSum=1.820;ClippingRankSum=-0.893;DP=40;FS=1.374;MLEAC=1;MLEAF=0.500;MQ=59.14;MQRankSum=0.618;QD=9.62;ReadPosRankSum=-3.056;SOR=0.970	GT:AD:DP:GQ:PL	0/1:25,11:36:99:413,0,822
HYBRID_SCAFFOLD_Super-Scaffold_4417|quiver|pilon	81559	.	T	TA	259.73	SnpCluster	AC=1;AF=0.500;AN=2;BaseQRankSum=1.571;ClippingRankSum=0.475;DP=40;FS=1.518;MLEAC=1;MLEAF=0.500;MQ=59.69;MQRankSum=0.438;QD=6.49;ReadPosRankSum=-0.292;SOR=1.106	GT:AD:DP:GQ:PL	0/1:27,9:36:99:297,0,1107
HYBRID_SCAFFOLD_Super-Scaffold_4417|quiver|pilon	81560	.	G	T	265.77	SnpCluster	AC=1;AF=0.500;AN=2;BaseQRankSum=2.002;ClippingRankSum=-0.554;DP=35;FS=1.725;MLEAC=1;MLEAF=0.500;MQ=60.00;MQRankSum=-0.554;QD=7.59;ReadPosRankSum=1.022;SOR=1.292	GT:AD:DP:GQ:PL	0/1:27,7:34:99:294,0,1149
HYBRID_SCAFFOLD_Super-Scaffold_4417|quiver|pilon	81562	.	CT	C	169.73	SnpCluster	AC=1;AF=0.500;AN=2;BaseQRankSum=2.454;ClippingRankSum=0.186;DP=36;FS=1.725;MLEAC=1;MLEAF=0.500;MQ=60.00;MQRankSum=1.299;QD=4.71;ReadPosRankSum=1.711;SOR=1.402	GT:AD:DP:GQ:PL	0/1:28,7:35:99:207,0,1195
HYBRID_SCAFFOLD_Super-Scaffold_4417|quiver|pilon	81566	.	C	G	177.77	SnpCluster	AC=1;AF=0.500;AN=2;BaseQRankSum=1.876;ClippingRankSum=-0.515;DP=36;FS=1.725;MLEAC=1;MLEAF=0.500;MQ=60.00;MQRankSum=-0.433;QD=4.94;ReadPosRankSum=2.289;SOR=1.402	GT:AD:DP:GQ:PL	0/1:28,7:35:99:206,0,1196
HYBRID_SCAFFOLD_Super-Scaffold_4417|quiver|pilon	81627	.	C	T	391.77	PASS	AC=1;AF=0.500;AN=2;BaseQRankSum=0.071;ClippingRankSum=-1.382;DP=34;FS=5.368;MLEAC=1;MLEAF=0.500;MQ=60.00;MQRankSum=-1.276;QD=11.52;ReadPosRankSum=1.205;SOR=0.980	GT:AD:DP:GQ:PL	0/1:21,13:34:99:420,0,802
HYBRID_SCAFFOLD_Super-Scaffold_4417|quiver|pilon	81656	.	T	C	596.77	PASS	AC=1;AF=0.500;AN=2;BaseQRankSum=-1.058;ClippingRankSum=0.536;DP=37;FS=3.010;MLEAC=1;MLEAF=0.500;MQ=59.37;MQRankSum=1.732;QD=16.13;ReadPosRankSum=-0.996;SOR=1.473	GT:AD:DP:GQ:PL	0/1:21,16:37:99:625,0,846
HYBRID_SCAFFOLD_Super-Scaffold_4417|quiver|pilon	81663	.	T	A	555.77	PASS	AC=1;AF=0.500;AN=2;BaseQRankSum=-2.552;ClippingRankSum=1.748;DP=37;FS=5.015;MLEAC=1;MLEAF=0.500;MQ=59.07;MQRankSum=-0.789;QD=15.02;ReadPosRankSum=-0.851;SOR=1.405	GT:AD:DP:GQ:PL	0/1:22,15:37:99:584,0,871
HYBRID_SCAFFOLD_Super-Scaffold_4417|quiver|pilon	81753	.	C	A	208.77	PASS	AC=1;AF=0.500;AN=2;BaseQRankSum=2.312;ClippingRankSum=0.058;DP=26;FS=19.878;MLEAC=1;MLEAF=0.500;MQ=60.00;MQRankSum=-1.503;QD=8.03;ReadPosRankSum=0.809;SOR=4.168	GT:AD:DP:GQ:PL	0/1:19,7:26:99:237,0,736
HYBRID_SCAFFOLD_Super-Scaffold_4417|quiver|pilon	81757	.	G	A	211.77	PASS	AC=1;AF=0.500;AN=2;BaseQRankSum=2.096;ClippingRankSum=-0.127;DP=24;FS=22.283;MLEAC=1;MLEAF=0.500;MQ=60.00;MQRankSum=-1.334;QD=8.82;ReadPosRankSum=0.572;SOR=4.164	GT:AD:DP:GQ:PL	0/1:17,7:24:99:240,0,714
HYBRID_SCAFFOLD_Super-Scaffold_4417|quiver|pilon	81771	.	T	C	214.77	PASS	AC=1;AF=0.500;AN=2;BaseQRankSum=1.461;ClippingRankSum=-0.064;DP=24;FS=30.207;MLEAC=1;MLEAF=0.500;MQ=60.00;MQRankSum=-0.508;QD=8.95;ReadPosRankSum=1.397;SOR=4.161	GT:AD:DP:GQ:PL	0/1:17,7:24:99:243,0,688
HYBRID_SCAFFOLD_Super-Scaffold_4417|quiver|pilon	81775	.	C	G	217.77	PASS	AC=1;AF=0.500;AN=2;BaseQRankSum=0.635;ClippingRankSum=0.234;DP=23;FS=28.709;MLEAC=1;MLEAF=0.500;MQ=60.00;MQRankSum=0.702;QD=9.47;ReadPosRankSum=1.303;SOR=4.161	GT:AD:DP:GQ:PL	0/1:16,7:23:99:246,0,651
HYBRID_SCAFFOLD_Super-Scaffold_4417|quiver|pilon	81826	.	G	A	684.77	PASS	AC=1;AF=0.500;AN=2;BaseQRankSum=0.314;ClippingRankSum=0.677;DP=35;FS=4.982;MLEAC=1;MLEAF=0.500;MQ=60.00;MQRankSum=-0.545;QD=19.56;ReadPosRankSum=-0.446;SOR=1.022	GT:AD:DP:GQ:PL	0/1:17,18:35:99:713,0,666
HYBRID_SCAFFOLD_Super-Scaffold_4417|quiver|pilon	81830	.	TA	T	675.73	PASS	AC=1;AF=0.500;AN=2;BaseQRankSum=0.878;ClippingRankSum=-0.248;DP=35;FS=4.977;MLEAC=1;MLEAF=0.500;MQ=60.00;MQRankSum=-1.109;QD=19.31;ReadPosRankSum=0.447;SOR=1.188	GT:AD:DP:GQ:PL	0/1:16,19:35:99:713,0,783
HYBRID_SCAFFOLD_Super-Scaffold_4417|quiver|pilon	81861	.	T	C	655.77	PASS	AC=1;AF=0.500;AN=2;BaseQRankSum=0.577;ClippingRankSum=0.227;DP=34;FS=0.000;MLEAC=1;MLEAF=0.500;MQ=60.00;MQRankSum=-1.382;QD=19.29;ReadPosRankSum=0.402;SOR=0.627	GT:AD:DP:GQ:PL	0/1:14,20:34:99:684,0,392
HYBRID_SCAFFOLD_Super-Scaffold_4417|quiver|pilon	81891	.	A	C	444.77	PASS	AC=1;AF=0.500;AN=2;BaseQRankSum=1.103;ClippingRankSum=0.922;DP=33;FS=1.356;MLEAC=1;MLEAF=0.500;MQ=60.00;MQRankSum=0.633;QD=13.48;ReadPosRankSum=0.741;SOR=0.660	GT:AD:DP:GQ:PL	0/1:18,15:33:99:473,0,582
HYBRID_SCAFFOLD_Super-Scaffold_4417|quiver|pilon	81968	.	G	A	455.77	PASS	AC=1;AF=0.500;AN=2;BaseQRankSum=-0.451;ClippingRankSum=-1.281;DP=44;FS=11.894;MLEAC=1;MLEAF=0.500;MQ=60.00;MQRankSum=-0.403;QD=10.36;ReadPosRankSum=-0.183;SOR=1.000	GT:AD:DP:GQ:PL	0/1:28,16:44:99:484,0,881
HYBRID_SCAFFOLD_Super-Scaffold_4417|quiver|pilon	81986	.	T	C	445.77	PASS	AC=1;AF=0.500;AN=2;BaseQRankSum=-0.130;ClippingRankSum=-1.482;DP=45;FS=4.579;MLEAC=1;MLEAF=0.500;MQ=60.00;MQRankSum=-0.842;QD=9.91;ReadPosRankSum=0.628;SOR=0.674	GT:AD:DP:GQ:PL	0/1:29,16:45:99:474,0,931
HYBRID_SCAFFOLD_Super-Scaffold_4417|quiver|pilon	82031	.	T	G	501.77	PASS	AC=1;AF=0.500;AN=2;BaseQRankSum=1.316;ClippingRankSum=-0.724;DP=38;FS=10.058;MLEAC=1;MLEAF=0.500;MQ=60.00;MQRankSum=1.316;QD=13.20;ReadPosRankSum=0.429;SOR=0.549	GT:AD:DP:GQ:PL	0/1:22,16:38:99:530,0,698
HYBRID_SCAFFOLD_Super-Scaffold_4417|quiver|pilon	82076	.	T	G	325.77	PASS	AC=1;AF=0.500;AN=2;BaseQRankSum=-0.866;ClippingRankSum=-0.232;DP=31;FS=8.957;MLEAC=1;MLEAF=0.500;MQ=60.00;MQRankSum=1.120;QD=10.51;ReadPosRankSum=-0.317;SOR=0.766	GT:AD:DP:GQ:PL	0/1:21,10:31:99:354,0,875
HYBRID_SCAFFOLD_Super-Scaffold_4417|quiver|pilon	82077	.	G	A	325.77	PASS	AC=1;AF=0.500;AN=2;BaseQRankSum=-2.388;ClippingRankSum=-0.063;DP=31;FS=6.075;MLEAC=1;MLEAF=0.500;MQ=60.00;MQRankSum=-0.021;QD=10.51;ReadPosRankSum=-0.401;SOR=0.808	GT:AD:DP:GQ:PL	0/1:21,10:31:99:354,0,875
HYBRID_SCAFFOLD_Super-Scaffold_4417|quiver|pilon	82093	.	C	T	411.77	PASS	AC=1;AF=0.500;AN=2;BaseQRankSum=-2.324;ClippingRankSum=-1.318;DP=34;FS=3.155;MLEAC=1;MLEAF=0.500;MQ=60.00;MQRankSum=0.139;QD=12.11;ReadPosRankSum=-0.867;SOR=0.275	GT:AD:DP:GQ:PL	0/1:19,15:34:99:440,0,698
HYBRID_SCAFFOLD_Super-Scaffold_4417|quiver|pilon	82189	.	GA	G	326.73	PASS	AC=1;AF=0.500;AN=2;BaseQRankSum=-0.518;ClippingRankSum=0.716;DP=28;FS=0.000;MLEAC=1;MLEAF=0.500;MQ=60.00;MQRankSum=1.357;QD=11.67;ReadPosRankSum=-0.765;SOR=0.627	GT:AD:DP:GQ:PL	0/1:16,11:27:99:364,0,565
HYBRID_SCAFFOLD_Super-Scaffold_4417|quiver|pilon	82295	.	C	G	182.77	PASS	AC=1;AF=0.500;AN=2;BaseQRankSum=1.030;ClippingRankSum=0.883;DP=30;FS=6.904;MLEAC=1;MLEAF=0.500;MQ=60.00;MQRankSum=-0.392;QD=6.09;ReadPosRankSum=0.000;SOR=1.492	GT:AD:DP:GQ:PL	0/1:23,7:30:99:211,0,792
HYBRID_SCAFFOLD_Super-Scaffold_4417|quiver|pilon	82381	.	C	CTATT	487.73	PASS	AC=1;AF=0.500;AN=2;BaseQRankSum=-1.654;ClippingRankSum=1.538;DP=32;FS=8.426;MLEAC=1;MLEAF=0.500;MQ=60.00;MQRankSum=-0.487;QD=15.24;ReadPosRankSum=-0.448;SOR=1.272	GT:AD:DP:GQ:PL	0/1:20,12:32:99:525,0,1056
HYBRID_SCAFFOLD_Super-Scaffold_4417|quiver|pilon	82395	.	A	G	459.77	PASS	AC=1;AF=0.500;AN=2;BaseQRankSum=-1.318;ClippingRankSum=-0.304;DP=31;FS=11.243;MLEAC=1;MLEAF=0.500;MQ=60.00;MQRankSum=0.426;QD=14.83;ReadPosRankSum=0.547;SOR=1.250	GT:AD:DP:GQ:PL	0/1:19,12:31:99:488,0,991
HYBRID_SCAFFOLD_Super-Scaffold_4417|quiver|pilon	82447	.	T	C	306.77	PASS	AC=1;AF=0.500;AN=2;BaseQRankSum=2.740;ClippingRankSum=0.976;DP=23;FS=6.701;MLEAC=1;MLEAF=0.500;MQ=60.00;MQRankSum=-0.346;QD=13.34;ReadPosRankSum=-2.110;SOR=1.230	GT:AD:DP:GQ:PL	0/1:14,9:23:99:335,0,965
HYBRID_SCAFFOLD_Super-Scaffold_4417|quiver|pilon	82457	.	A	T	256.77	PASS	AC=1;AF=0.500;AN=2;BaseQRankSum=1.544;ClippingRankSum=-0.379;DP=25;FS=6.956;MLEAC=1;MLEAF=0.500;MQ=60.00;MQRankSum=0.146;QD=10.27;ReadPosRankSum=-0.786;SOR=1.787	GT:AD:DP:GQ:PL	0/1:17,8:25:99:285,0,1089
HYBRID_SCAFFOLD_Super-Scaffold_4417|quiver|pilon	82472	.	G	A	252.77	PASS	AC=1;AF=0.500;AN=2;BaseQRankSum=1.437;ClippingRankSum=-0.902;DP=23;FS=7.144;MLEAC=1;MLEAF=0.500;MQ=60.00;MQRankSum=1.570;QD=10.99;ReadPosRankSum=-0.301;SOR=1.483	GT:AD:DP:GQ:PL	0/1:16,7:23:99:281,0,1251
HYBRID_SCAFFOLD_Super-Scaffold_4417|quiver|pilon	82482	.	G	T	256.77	PASS	AC=1;AF=0.500;AN=2;BaseQRankSum=1.517;ClippingRankSum=-0.097;DP=23;FS=3.976;MLEAC=1;MLEAF=0.500;MQ=60.00;MQRankSum=-1.130;QD=11.16;ReadPosRankSum=0.549;SOR=1.008	GT:AD:DP:GQ:PL	0/1:15,8:23:99:285,0,1279
HYBRID_SCAFFOLD_Super-Scaffold_4417|quiver|pilon	82490	.	G	T	312.77	PASS	AC=1;AF=0.500;AN=2;BaseQRankSum=1.883;ClippingRankSum=-0.746;DP=21;FS=7.025;MLEAC=1;MLEAF=0.500;MQ=60.00;MQRankSum=0.178;QD=14.89;ReadPosRankSum=0.320;SOR=1.215	GT:AD:DP:GQ:PL	0/1:12,9:21:99:341,0,979
HYBRID_SCAFFOLD_Super-Scaffold_4417|quiver|pilon	82527	.	G	A	641.77	PASS	AC=1;AF=0.500;AN=2;BaseQRankSum=1.555;ClippingRankSum=0.343;DP=26;FS=13.359;MLEAC=1;MLEAF=0.500;MQ=59.06;MQRankSum=0.553;QD=24.68;ReadPosRankSum=-0.712;SOR=2.546	GT:AD:DP:GQ:PL	0/1:10,16:26:99:670,0,316
HYBRID_SCAFFOLD_Super-Scaffold_4417|quiver|pilon	82538	.	T	C	635.77	PASS	AC=1;AF=0.500;AN=2;BaseQRankSum=2.390;ClippingRankSum=1.031;DP=29;FS=8.457;MLEAC=1;MLEAF=0.500;MQ=59.16;MQRankSum=-1.250;QD=21.92;ReadPosRankSum=1.294;SOR=2.018	GT:AD:DP:GQ:PL	0/1:13,16:29:99:664,0,394
HYBRID_SCAFFOLD_Super-Scaffold_4417|quiver|pilon	82551	.	C	A	595.77	PASS	AC=1;AF=0.500;AN=2;BaseQRankSum=2.117;ClippingRankSum=1.768;DP=29;FS=3.471;MLEAC=1;MLEAF=0.500;MQ=59.16;MQRankSum=-2.204;QD=20.54;ReadPosRankSum=1.986;SOR=1.574	GT:AD:DP:GQ:PL	0/1:15,14:29:99:624,0,622
HYBRID_SCAFFOLD_Super-Scaffold_4417|quiver|pilon	82552	.	T	C	595.77	PASS	AC=1;AF=0.500;AN=2;BaseQRankSum=0.603;ClippingRankSum=-0.603;DP=30;FS=5.469;MLEAC=1;MLEAF=0.500;MQ=59.19;MQRankSum=0.727;QD=19.86;ReadPosRankSum=1.517;SOR=1.765	GT:AD:DP:GQ:PL	0/1:16,14:30:99:624,0,622
HYBRID_SCAFFOLD_Super-Scaffold_4417|quiver|pilon	82570	.	A	AT	278.73	SnpCluster	AC=1;AF=0.500;AN=2;BaseQRankSum=0.211;ClippingRankSum=-0.803;DP=27;FS=0.000;MLEAC=1;MLEAF=0.500;MQ=59.10;MQRankSum=0.972;QD=10.32;ReadPosRankSum=0.718;SOR=1.123	GT:AD:DP:GQ:PL	0/1:7,12:19:99:316,0,257
HYBRID_SCAFFOLD_Super-Scaffold_4417|quiver|pilon	82574	.	T	TAC	207.73	SnpCluster	AC=1;AF=0.500;AN=2;BaseQRankSum=0.482;ClippingRankSum=0.570;DP=26;FS=0.000;MLEAC=1;MLEAF=0.500;MQ=59.06;MQRankSum=-1.184;QD=7.99;ReadPosRankSum=-0.307;SOR=0.804	GT:AD:DP:GQ:PL	0/1:13,6:19:99:245,0,651
HYBRID_SCAFFOLD_Super-Scaffold_4417|quiver|pilon	82576	.	TCC	T	162.73	SnpCluster	AC=1;AF=0.500;AN=2;BaseQRankSum=1.657;ClippingRankSum=0.313;DP=21;FS=0.000;MLEAC=1;MLEAF=0.500;MQ=58.84;MQRankSum=-2.284;QD=7.75;ReadPosRankSum=1.370;SOR=0.425	GT:AD:DP:GQ:PL	0/1:17,4:21:99:200,0,696
HYBRID_SCAFFOLD_Super-Scaffold_4417|quiver|pilon	82580	.	TG	T	79.73	SnpCluster	AC=1;AF=0.500;AN=2;BaseQRankSum=1.850;ClippingRankSum=-0.950;DP=19;FS=2.199;MLEAC=1;MLEAF=0.500;MQ=58.72;MQRankSum=-0.750;QD=4.20;ReadPosRankSum=0.750;SOR=0.260	GT:AD:DP:GQ:PL	0/1:15,4:19:99:117,0,681
HYBRID_SCAFFOLD_Super-Scaffold_4417|quiver|pilon	82583	.	C	A	91.77	SnpCluster	AC=1;AF=0.500;AN=2;BaseQRankSum=1.748;ClippingRankSum=1.276;DP=20;FS=0.000;MLEAC=1;MLEAF=0.500;MQ=58.78;MQRankSum=-0.520;QD=4.59;ReadPosRankSum=0.709;SOR=0.340	GT:AD:DP:GQ:PL	0/1:16,4:20:99:120,0,639
HYBRID_SCAFFOLD_Super-Scaffold_4417|quiver|pilon	82611	.	A	G	643.77	PASS	AC=1;AF=0.500;AN=2;BaseQRankSum=2.477;ClippingRankSum=0.018;DP=33;FS=1.376;MLEAC=1;MLEAF=0.500;MQ=59.11;MQRankSum=-0.922;QD=19.51;ReadPosRankSum=-2.332;SOR=0.399	GT:AD:DP:GQ:PL	0/1:15,18:33:99:672,0,496
HYBRID_SCAFFOLD_Super-Scaffold_4417|quiver|pilon	82628	.	C	T	564.77	SnpCluster	AC=1;AF=0.500;AN=2;BaseQRankSum=2.340;ClippingRankSum=0.026;DP=26;FS=1.471;MLEAC=1;MLEAF=0.500;MQ=60.00;MQRankSum=1.414;QD=21.72;ReadPosRankSum=0.180;SOR=0.446	GT:AD:DP:GQ:PL	0/1:12,14:26:99:593,0,459
HYBRID_SCAFFOLD_Super-Scaffold_4417|quiver|pilon	82629	.	G	A	564.77	SnpCluster	AC=1;AF=0.500;AN=2;BaseQRankSum=1.672;ClippingRankSum=-0.026;DP=26;FS=1.471;MLEAC=1;MLEAF=0.500;MQ=60.00;MQRankSum=1.672;QD=21.72;ReadPosRankSum=0.334;SOR=0.446	GT:AD:DP:GQ:PL	0/1:12,14:26:99:593,0,459
HYBRID_SCAFFOLD_Super-Scaffold_4417|quiver|pilon	82631	.	CT	C	514.73	SnpCluster	AC=1;AF=0.500;AN=2;BaseQRankSum=1.826;ClippingRankSum=-0.077;DP=26;FS=1.471;MLEAC=1;MLEAF=0.500;MQ=60.00;MQRankSum=1.209;QD=19.80;ReadPosRankSum=0.797;SOR=0.446	GT:AD:DP:GQ:PL	0/1:12,14:26:99:552,0,462
HYBRID_SCAFFOLD_Super-Scaffold_4417|quiver|pilon	82672	.	C	A	119.77	PASS	AC=1;AF=0.500;AN=2;BaseQRankSum=1.291;ClippingRankSum=-1.335;DP=35;FS=4.363;MLEAC=1;MLEAF=0.500;MQ=60.00;MQRankSum=1.072;QD=3.42;ReadPosRankSum=0.153;SOR=1.961	GT:AD:DP:GQ:PL	0/1:29,6:35:99:148,0,1152
HYBRID_SCAFFOLD_Super-Scaffold_4417|quiver|pilon	82690	.	G	T	772.77	PASS	AC=1;AF=0.500;AN=2;BaseQRankSum=1.148;ClippingRankSum=-0.837;DP=32;FS=0.000;MLEAC=1;MLEAF=0.500;MQ=60.00;MQRankSum=0.409;QD=24.15;ReadPosRankSum=2.355;SOR=0.497	GT:AD:DP:GQ:PL	0/1:12,20:32:99:801,0,486
HYBRID_SCAFFOLD_Super-Scaffold_4417|quiver|pilon	82692	.	G	T	856.77	PASS	AC=1;AF=0.500;AN=2;BaseQRankSum=1.418;ClippingRankSum=0.276;DP=33;FS=0.000;MLEAC=1;MLEAF=0.500;MQ=60.00;MQRankSum=-0.424;QD=25.96;ReadPosRankSum=2.450;SOR=0.656	GT:AD:DP:GQ:PL	0/1:13,20:33:99:885,0,480
HYBRID_SCAFFOLD_Super-Scaffold_4417|quiver|pilon	82715	.	C	CT	244.73	PASS	AC=1;AF=0.500;AN=2;BaseQRankSum=-1.216;ClippingRankSum=-0.281;DP=35;FS=0.000;MLEAC=1;MLEAF=0.500;MQ=60.00;MQRankSum=1.366;QD=6.99;ReadPosRankSum=1.067;SOR=0.914	GT:AD:DP:GQ:PL	0/1:21,12:33:99:282,0,791
HYBRID_SCAFFOLD_Super-Scaffold_4417|quiver|pilon	82716	.	T	TC	750.73	PASS	AC=1;AF=0.500;AN=2;BaseQRankSum=1.559;ClippingRankSum=-0.780;DP=36;FS=0.000;MLEAC=1;MLEAF=0.500;MQ=60.00;MQRankSum=0.284;QD=20.85;ReadPosRankSum=-0.780;SOR=0.648	GT:AD:DP:GQ:PL	0/1:13,21:34:99:788,0,483
HYBRID_SCAFFOLD_Super-Scaffold_4417|quiver|pilon	82737	.	G	T	632.77	PASS	AC=1;AF=0.500;AN=2;BaseQRankSum=-0.361;ClippingRankSum=0.437;DP=32;FS=0.000;MLEAC=1;MLEAF=0.500;MQ=60.00;MQRankSum=-0.589;QD=19.77;ReadPosRankSum=-1.159;SOR=0.644	GT:AD:DP:GQ:PL	0/1:14,18:32:99:661,0,610
HYBRID_SCAFFOLD_Super-Scaffold_4417|quiver|pilon	82752	.	CA	C	715.73	PASS	AC=1;AF=0.500;AN=2;BaseQRankSum=1.645;ClippingRankSum=2.947;DP=33;FS=0.000;MLEAC=1;MLEAF=0.500;MQ=60.00;MQRankSum=-0.705;QD=21.69;ReadPosRankSum=-0.452;SOR=0.549	GT:AD:DP:GQ:PL	0/1:15,18:33:99:753,0,543
HYBRID_SCAFFOLD_Super-Scaffold_4417|quiver|pilon	82771	.	A	G	463.77	PASS	AC=1;AF=0.500;AN=2;BaseQRankSum=0.251;ClippingRankSum=-0.377;DP=30;FS=0.000;MLEAC=1;MLEAF=0.500;MQ=60.00;MQRankSum=1.256;QD=15.46;ReadPosRankSum=1.423;SOR=0.525	GT:AD:DP:GQ:PL	0/1:17,13:30:99:492,0,717
HYBRID_SCAFFOLD_Super-Scaffold_4417|quiver|pilon	82774	.	C	A	466.77	PASS	AC=1;AF=0.500;AN=2;BaseQRankSum=0.680;ClippingRankSum=-0.197;DP=29;FS=1.449;MLEAC=1;MLEAF=0.500;MQ=60.00;MQRankSum=0.592;QD=16.10;ReadPosRankSum=0.987;SOR=0.425	GT:AD:DP:GQ:PL	0/1:16,13:29:99:495,0,675
HYBRID_SCAFFOLD_Super-Scaffold_4417|quiver|pilon	82794	.	G	A	612.77	PASS	AC=1;AF=0.500;AN=2;BaseQRankSum=-1.080;ClippingRankSum=-1.481;DP=27;FS=1.599;MLEAC=1;MLEAF=0.500;MQ=60.00;MQRankSum=-0.678;QD=22.70;ReadPosRankSum=-0.979;SOR=0.387	GT:AD:DP:GQ:PL	0/1:10,17:27:99:641,0,353
HYBRID_SCAFFOLD_Super-Scaffold_4417|quiver|pilon	82830	.	T	G	601.77	PASS	AC=1;AF=0.500;AN=2;BaseQRankSum=0.943;ClippingRankSum=1.601;DP=29;FS=8.427;MLEAC=1;MLEAF=0.500;MQ=60.00;MQRankSum=0.460;QD=20.75;ReadPosRankSum=1.250;SOR=1.492	GT:AD:DP:GQ:PL	0/1:13,16:29:99:630,0,519
HYBRID_SCAFFOLD_Super-Scaffold_4417|quiver|pilon	82831	.	T	C	601.77	PASS	AC=1;AF=0.500;AN=2;BaseQRankSum=0.312;ClippingRankSum=0.436;DP=30;FS=5.710;MLEAC=1;MLEAF=0.500;MQ=60.00;MQRankSum=1.102;QD=20.06;ReadPosRankSum=1.476;SOR=1.527	GT:AD:DP:GQ:PL	0/1:14,16:30:99:630,0,519
HYBRID_SCAFFOLD_Super-Scaffold_4417|quiver|pilon	82868	.	A	G	91.77	PASS	AC=1;AF=0.500;AN=2;BaseQRankSum=0.520;ClippingRankSum=-0.520;DP=20;FS=2.086;MLEAC=1;MLEAF=0.500;MQ=60.00;MQRankSum=-1.937;QD=4.59;ReadPosRankSum=1.559;SOR=1.270	GT:AD:DP:GQ:PL	0/1:16,4:20:99:120,0,660
HYBRID_SCAFFOLD_Super-Scaffold_4417|quiver|pilon	82870	.	C	G	88.77	PASS	AC=1;AF=0.500;AN=2;BaseQRankSum=0.331;ClippingRankSum=0.142;DP=20;FS=2.086;MLEAC=1;MLEAF=0.500;MQ=60.00;MQRankSum=-0.898;QD=4.44;ReadPosRankSum=1.654;SOR=1.270	GT:AD:DP:GQ:PL	0/1:16,4:20:99:117,0,702
HYBRID_SCAFFOLD_Super-Scaffold_4417|quiver|pilon	82879	.	G	A	76.77	SnpCluster	AC=1;AF=0.500;AN=2;BaseQRankSum=0.203;ClippingRankSum=-1.014;DP=24;FS=0.000;MLEAC=1;MLEAF=0.500;MQ=60.00;MQRankSum=0.446;QD=3.20;ReadPosRankSum=2.231;SOR=1.179	GT:AD:DP:GQ:PL	0/1:19,4:23:99:105,0,870
HYBRID_SCAFFOLD_Super-Scaffold_4417|quiver|pilon	82883	.	T	C	76.77	SnpCluster	AC=1;AF=0.500;AN=2;BaseQRankSum=0.037;ClippingRankSum=0.185;DP=26;FS=2.187;MLEAC=1;MLEAF=0.500;MQ=60.00;MQRankSum=0.111;QD=2.95;ReadPosRankSum=2.113;SOR=1.473	GT:AD:DP:GQ:PL	0/1:21,4:25:99:105,0,870
HYBRID_SCAFFOLD_Super-Scaffold_4417|quiver|pilon	82885	.	C	T	76.77	SnpCluster	AC=1;AF=0.500;AN=2;BaseQRankSum=-0.556;ClippingRankSum=-0.852;DP=26;FS=2.187;MLEAC=1;MLEAF=0.500;MQ=60.00;MQRankSum=0.482;QD=2.95;ReadPosRankSum=1.890;SOR=1.473	GT:AD:DP:GQ:PL	0/1:21,4:25:99:105,0,870
HYBRID_SCAFFOLD_Super-Scaffold_4417|quiver|pilon	82886	.	C	T	76.77	SnpCluster	AC=1;AF=0.500;AN=2;BaseQRankSum=-0.334;ClippingRankSum=-0.408;DP=26;FS=2.187;MLEAC=1;MLEAF=0.500;MQ=60.00;MQRankSum=0.408;QD=2.95;ReadPosRankSum=1.890;SOR=1.473	GT:AD:DP:GQ:PL	0/1:21,4:25:99:105,0,870
HYBRID_SCAFFOLD_Super-Scaffold_4417|quiver|pilon	82890	.	T	C	76.77	SnpCluster	AC=1;AF=0.500;AN=2;BaseQRankSum=1.149;ClippingRankSum=-0.037;DP=26;FS=2.187;MLEAC=1;MLEAF=0.500;MQ=60.00;MQRankSum=1.297;QD=2.95;ReadPosRankSum=1.149;SOR=1.473	GT:AD:DP:GQ:PL	0/1:21,4:25:99:105,0,870
HYBRID_SCAFFOLD_Super-Scaffold_4417|quiver|pilon	83031	.	T	A	615.77	PASS	AC=1;AF=0.500;AN=2;BaseQRankSum=2.235;ClippingRankSum=0.017;DP=35;FS=10.241;MLEAC=1;MLEAF=0.500;MQ=60.00;MQRankSum=-0.844;QD=17.59;ReadPosRankSum=0.712;SOR=1.483	GT:AD:DP:GQ:PL	0/1:16,19:35:99:644,0,471
HYBRID_SCAFFOLD_Super-Scaffold_4417|quiver|pilon	83048	.	T	C	651.77	PASS	AC=1;AF=0.500;AN=2;BaseQRankSum=1.417;ClippingRankSum=-0.107;DP=37;FS=9.866;MLEAC=1;MLEAF=0.500;MQ=60.00;MQRankSum=0.107;QD=17.62;ReadPosRankSum=-0.503;SOR=1.225	GT:AD:DP:GQ:PL	0/1:17,20:37:99:680,0,510
HYBRID_SCAFFOLD_Super-Scaffold_4417|quiver|pilon	83096	.	G	T	754.77	PASS	AC=1;AF=0.500;AN=2;BaseQRankSum=2.621;ClippingRankSum=-0.506;DP=37;FS=4.803;MLEAC=1;MLEAF=0.500;MQ=60.00;MQRankSum=-0.659;QD=20.40;ReadPosRankSum=0.782;SOR=1.118	GT:AD:DP:GQ:PL	0/1:16,21:37:99:783,0,438
HYBRID_SCAFFOLD_Super-Scaffold_4417|quiver|pilon	83118	.	A	ACGC	517.73	SnpCluster	AC=1;AF=0.500;AN=2;BaseQRankSum=1.903;ClippingRankSum=0.966;DP=29;FS=0.000;MLEAC=1;MLEAF=0.500;MQ=59.93;MQRankSum=-0.615;QD=17.85;ReadPosRankSum=-0.205;SOR=0.883	GT:AD:DP:GQ:PL	0/1:10,14:24:99:555,0,420
HYBRID_SCAFFOLD_Super-Scaffold_4417|quiver|pilon	83121	.	A	T	525.77	SnpCluster	AC=1;AF=0.500;AN=2;BaseQRankSum=1.177;ClippingRankSum=-1.560;DP=25;FS=0.000;MLEAC=1;MLEAF=0.500;MQ=59.92;MQRankSum=-0.465;QD=21.03;ReadPosRankSum=0.301;SOR=0.735	GT:AD:DP:GQ:PL	0/1:11,14:25:99:554,0,420
HYBRID_SCAFFOLD_Super-Scaffold_4417|quiver|pilon	83122	.	C	T	525.77	SnpCluster	AC=1;AF=0.500;AN=2;BaseQRankSum=1.670;ClippingRankSum=-0.192;DP=25;FS=0.000;MLEAC=1;MLEAF=0.500;MQ=59.92;MQRankSum=1.341;QD=21.03;ReadPosRankSum=0.301;SOR=0.735	GT:AD:DP:GQ:PL	0/1:11,14:25:99:554,0,420
HYBRID_SCAFFOLD_Super-Scaffold_4417|quiver|pilon	83152	.	G	A	511.77	PASS	AC=1;AF=0.500;AN=2;BaseQRankSum=1.102;ClippingRankSum=1.060;DP=30;FS=5.245;MLEAC=1;MLEAF=0.500;MQ=59.93;MQRankSum=-0.561;QD=17.06;ReadPosRankSum=0.312;SOR=1.229	GT:AD:DP:GQ:PL	0/1:16,14:30:99:540,0,629
HYBRID_SCAFFOLD_Super-Scaffold_4417|quiver|pilon	83159	.	A	C	511.77	PASS	AC=1;AF=0.500;AN=2;BaseQRankSum=2.597;ClippingRankSum=0.415;DP=29;FS=5.649;MLEAC=1;MLEAF=0.500;MQ=59.93;MQRankSum=-0.153;QD=17.65;ReadPosRankSum=0.720;SOR=1.184	GT:AD:DP:GQ:PL	0/1:15,14:29:99:540,0,628
HYBRID_SCAFFOLD_Super-Scaffold_4417|quiver|pilon	83165	.	TCC	T	499.73	PASS	AC=1;AF=0.500;AN=2;BaseQRankSum=2.902;ClippingRankSum=-1.200;DP=29;FS=3.352;MLEAC=1;MLEAF=0.500;MQ=59.93;MQRankSum=1.375;QD=17.23;ReadPosRankSum=0.391;SOR=1.272	GT:AD:DP:GQ:PL	0/1:15,14:29:99:537,0,672
HYBRID_SCAFFOLD_Super-Scaffold_4417|quiver|pilon	83170	.	C	CCCT	505.73	PASS	AC=1;AF=0.500;AN=2;BaseQRankSum=2.990;ClippingRankSum=-1.200;DP=29;FS=3.352;MLEAC=1;MLEAF=0.500;MQ=59.93;MQRankSum=0.938;QD=17.44;ReadPosRankSum=0.589;SOR=1.272	GT:AD:DP:GQ:PL	0/1:15,14:29:99:543,0,588
HYBRID_SCAFFOLD_Super-Scaffold_4417|quiver|pilon	83185	.	C	T	930.77	PASS	AC=1;AF=0.500;AN=2;BaseQRankSum=1.767;ClippingRankSum=0.269;DP=45;FS=6.651;MLEAC=1;MLEAF=0.500;MQ=59.96;MQRankSum=-0.901;QD=20.68;ReadPosRankSum=-0.808;SOR=1.571	GT:AD:DP:GQ:PL	0/1:17,28:45:99:959,0,451
HYBRID_SCAFFOLD_Super-Scaffold_4417|quiver|pilon	83213	.	C	A	805.77	PASS	AC=1;AF=0.500;AN=2;BaseQRankSum=2.123;ClippingRankSum=-0.810;DP=40;FS=2.995;MLEAC=1;MLEAF=0.500;MQ=60.00;MQRankSum=2.458;QD=20.14;ReadPosRankSum=1.341;SOR=1.426	GT:AD:DP:GQ:PL	0/1:15,25:40:99:834,0,363
HYBRID_SCAFFOLD_Super-Scaffold_4417|quiver|pilon	83237	.	C	A	518.77	PASS	AC=1;AF=0.500;AN=2;BaseQRankSum=0.831;ClippingRankSum=1.850;DP=34;FS=1.556;MLEAC=1;MLEAF=0.500;MQ=60.00;MQRankSum=0.302;QD=15.26;ReadPosRankSum=0.227;SOR=1.204	GT:AD:DP:GQ:PL	0/1:15,17:32:99:547,0,502
HYBRID_SCAFFOLD_Super-Scaffold_4417|quiver|pilon	83256	.	A	G	307.77	PASS	AC=1;AF=0.500;AN=2;BaseQRankSum=2.110;ClippingRankSum=-1.543;DP=26;FS=3.982;MLEAC=1;MLEAF=0.500;MQ=60.00;MQRankSum=0.535;QD=11.84;ReadPosRankSum=0.535;SOR=1.668	GT:AD:DP:GQ:PL	0/1:14,9:23:99:336,0,561
HYBRID_SCAFFOLD_Super-Scaffold_4417|quiver|pilon	83259	.	A	T	307.77	PASS	AC=1;AF=0.500;AN=2;BaseQRankSum=0.976;ClippingRankSum=0.283;DP=26;FS=3.982;MLEAC=1;MLEAF=0.500;MQ=60.00;MQRankSum=-2.803;QD=11.84;ReadPosRankSum=0.472;SOR=1.668	GT:AD:DP:GQ:PL	0/1:14,9:23:99:336,0,561
HYBRID_SCAFFOLD_Super-Scaffold_4417|quiver|pilon	83321	.	A	G	44.77	LowQual	AC=1;AF=0.500;AN=2;BaseQRankSum=-0.934;ClippingRankSum=-1.401;DP=20;FS=2.688;MLEAC=1;MLEAF=0.500;MQ=58.38;MQRankSum=0.778;QD=2.24;ReadPosRankSum=0.156;SOR=0.971	GT:AD:DP:GQ:PL	0/1:11,3:14:73:73,0,453
HYBRID_SCAFFOLD_Super-Scaffold_4417|quiver|pilon	83329	.	T	C	44.77	LowQual	AC=1;AF=0.500;AN=2;BaseQRankSum=1.283;ClippingRankSum=-0.691;DP=18;FS=7.160;MLEAC=1;MLEAF=0.500;MQ=58.20;MQRankSum=-0.493;QD=2.49;ReadPosRankSum=0.099;SOR=2.240	GT:AD:DP:GQ:PL	0/1:11,2:13:73:73,0,453
HYBRID_SCAFFOLD_Super-Scaffold_4417|quiver|pilon	83406	.	G	A	475.77	PASS	AC=1;AF=0.500;AN=2;BaseQRankSum=0.000;ClippingRankSum=-0.513;DP=31;FS=10.139;MLEAC=1;MLEAF=0.500;MQ=60.00;MQRankSum=-0.410;QD=15.35;ReadPosRankSum=-1.538;SOR=2.819	GT:AD:DP:GQ:PL	0/1:13,13:26:99:504,0,504
HYBRID_SCAFFOLD_Super-Scaffold_4417|quiver|pilon	83416	.	C	T	466.77	SnpCluster	AC=1;AF=0.500;AN=2;BaseQRankSum=-1.801;ClippingRankSum=0.271;DP=32;FS=6.362;MLEAC=1;MLEAF=0.500;MQ=60.00;MQRankSum=-0.271;QD=14.59;ReadPosRankSum=1.554;SOR=2.093	GT:AD:DP:GQ:PL	0/1:16,11:27:99:495,0,633
HYBRID_SCAFFOLD_Super-Scaffold_4417|quiver|pilon	83421	.	A	C	376.77	SnpCluster	AC=1;AF=0.500;AN=2;BaseQRankSum=-0.612;ClippingRankSum=-0.517;DP=34;FS=6.029;MLEAC=1;MLEAF=0.500;MQ=60.00;MQRankSum=0.706;QD=11.08;ReadPosRankSum=2.822;SOR=1.928	GT:AD:DP:GQ:PL	0/1:17,11:28:99:405,0,756
HYBRID_SCAFFOLD_Super-Scaffold_4417|quiver|pilon	83422	.	T	A	376.77	SnpCluster	AC=1;AF=0.500;AN=2;BaseQRankSum=-2.066;ClippingRankSum=0.603;DP=36;FS=3.779;MLEAC=1;MLEAF=0.500;MQ=60.00;MQRankSum=-1.291;QD=10.47;ReadPosRankSum=3.185;SOR=1.650	GT:AD:DP:GQ:PL	0/1:19,11:30:99:405,0,756
HYBRID_SCAFFOLD_Super-Scaffold_4417|quiver|pilon	83469	.	C	T	741.77	PASS	AC=1;AF=0.500;AN=2;BaseQRankSum=-0.800;ClippingRankSum=0.179;DP=49;FS=2.638;MLEAC=1;MLEAF=0.500;MQ=60.00;MQRankSum=-0.895;QD=15.14;ReadPosRankSum=-2.518;SOR=1.153	GT:AD:DP:GQ:PL	0/1:18,26:44:99:770,0,532
HYBRID_SCAFFOLD_Super-Scaffold_4417|quiver|pilon	83523	.	T	C	892.77	PASS	AC=1;AF=0.500;AN=2;BaseQRankSum=2.407;ClippingRankSum=-0.834;DP=37;FS=7.545;MLEAC=1;MLEAF=0.500;MQ=60.00;MQRankSum=-0.578;QD=24.13;ReadPosRankSum=0.578;SOR=0.310	GT:AD:DP:GQ:PL	0/1:15,21:36:99:921,0,539
HYBRID_SCAFFOLD_Super-Scaffold_4417|quiver|pilon	83528	.	A	G	1189.77	PASS	AC=1;AF=0.500;AN=2;BaseQRankSum=-0.593;ClippingRankSum=0.231;DP=36;FS=7.569;MLEAC=1;MLEAF=0.500;MQ=60.00;MQRankSum=-0.132;QD=33.05;ReadPosRankSum=-0.823;SOR=0.144	GT:AD:DP:GQ:PL	0/1:13,23:36:99:1218,0,496
HYBRID_SCAFFOLD_Super-Scaffold_4417|quiver|pilon	83547	.	T	C	1057.77	PASS	AC=1;AF=0.500;AN=2;BaseQRankSum=0.811;ClippingRankSum=1.308;DP=35;FS=3.074;MLEAC=1;MLEAF=0.500;MQ=59.86;MQRankSum=-1.970;QD=30.22;ReadPosRankSum=1.109;SOR=0.330	GT:AD:DP:GQ:PL	0/1:16,19:35:99:1086,0,591
HYBRID_SCAFFOLD_Super-Scaffold_4417|quiver|pilon	83548	.	T	A	1015.77	PASS	AC=1;AF=0.500;AN=2;BaseQRankSum=-0.480;ClippingRankSum=0.381;DP=35;FS=3.074;MLEAC=1;MLEAF=0.500;MQ=59.86;MQRankSum=0.414;QD=29.02;ReadPosRankSum=1.076;SOR=0.330	GT:AD:DP:GQ:PL	0/1:16,19:35:99:1044,0,594
HYBRID_SCAFFOLD_Super-Scaffold_4417|quiver|pilon	83593	.	A	T	183.77	SnpCluster	AC=1;AF=0.500;AN=2;BaseQRankSum=0.745;ClippingRankSum=0.833;DP=19;FS=0.000;MLEAC=1;MLEAF=0.500;MQ=60.00;MQRankSum=-1.184;QD=9.67;ReadPosRankSum=1.272;SOR=1.179	GT:AD:DP:GQ:PL	0/1:13,6:19:99:212,0,528
HYBRID_SCAFFOLD_Super-Scaffold_4417|quiver|pilon	83594	.	A	ATTT	174.73	SnpCluster	AC=1;AF=0.500;AN=2;BaseQRankSum=0.482;ClippingRankSum=-2.149;DP=19;FS=0.000;MLEAC=1;MLEAF=0.500;MQ=60.00;MQRankSum=-1.272;QD=9.20;ReadPosRankSum=1.359;SOR=1.179	GT:AD:DP:GQ:PL	0/1:13,6:19:99:212,0,528
HYBRID_SCAFFOLD_Super-Scaffold_4417|quiver|pilon	83598	.	T	TA	259.73	SnpCluster	AC=1;AF=0.500;AN=2;BaseQRankSum=0.921;ClippingRankSum=-0.658;DP=19;FS=0.000;MLEAC=1;MLEAF=0.500;MQ=60.00;MQRankSum=-0.307;QD=13.67;ReadPosRankSum=1.710;SOR=1.179	GT:AD:DP:GQ:PL	0/1:13,6:19:99:297,0,522
HYBRID_SCAFFOLD_Super-Scaffold_4417|quiver|pilon	83612	.	AG	A	307.73	PASS	AC=1;AF=0.500;AN=2;BaseQRankSum=0.760;ClippingRankSum=0.988;DP=20;FS=4.269;MLEAC=1;MLEAF=0.500;MQ=60.00;MQRankSum=-1.064;QD=15.39;ReadPosRankSum=0.380;SOR=1.828	GT:AD:DP:GQ:PL	0/1:11,9:20:99:345,0,435
HYBRID_SCAFFOLD_Super-Scaffold_4417|quiver|pilon	83618	.	G	GA	268.73	PASS	AC=1;AF=0.500;AN=2;BaseQRankSum=-0.666;ClippingRankSum=1.288;DP=18;FS=1.952;MLEAC=1;MLEAF=0.500;MQ=60.00;MQRankSum=0.133;QD=14.93;ReadPosRankSum=0.489;SOR=1.329	GT:AD:DP:GQ:PL	0/1:10,8:18:99:306,0,396
HYBRID_SCAFFOLD_Super-Scaffold_4417|quiver|pilon	83669	.	T	C	244.77	PASS	AC=1;AF=0.500;AN=2;BaseQRankSum=1.936;ClippingRankSum=-1.406;DP=14;FS=0.000;MLEAC=1;MLEAF=0.500;MQ=60.00;MQRankSum=-0.421;QD=17.48;ReadPosRankSum=2.202;SOR=1.270	GT:AD:DP:GQ:PL	0/1:7,7:14:99:273,0,317
HYBRID_SCAFFOLD_Super-Scaffold_4417|quiver|pilon	83670	.	G	A	244.77	PASS	AC=1;AF=0.500;AN=2;BaseQRankSum=2.339;ClippingRankSum=0.421;DP=14;FS=0.000;MLEAC=1;MLEAF=0.500;MQ=60.00;MQRankSum=-0.663;QD=17.48;ReadPosRankSum=2.524;SOR=1.270	GT:AD:DP:GQ:PL	0/1:7,7:14:99:273,0,317
HYBRID_SCAFFOLD_Super-Scaffold_4417|quiver|pilon	83709	.	G	T	166.77	PASS	AC=1;AF=0.500;AN=2;BaseQRankSum=0.676;ClippingRankSum=-0.470;DP=10;FS=0.000;MLEAC=1;MLEAF=0.500;MQ=60.00;MQRankSum=0.103;QD=16.68;ReadPosRankSum=-1.453;SOR=0.250	GT:AD:DP:GQ:PL	0/1:5,5:10:99:195,0,374
HYBRID_SCAFFOLD_Super-Scaffold_4417|quiver|pilon	83717	.	A	T	166.77	PASS	AC=1;AF=0.500;AN=2;BaseQRankSum=-1.098;ClippingRankSum=-0.336;DP=10;FS=0.000;MLEAC=1;MLEAF=0.500;MQ=60.00;MQRankSum=-0.676;QD=16.68;ReadPosRankSum=-1.453;SOR=0.250	GT:AD:DP:GQ:PL	0/1:5,5:10:99:195,0,374
HYBRID_SCAFFOLD_Super-Scaffold_4417|quiver|pilon	83728	.	C	T	163.77	PASS	AC=1;AF=0.500;AN=2;BaseQRankSum=-0.736;ClippingRankSum=0.736;DP=6;FS=4.771;MLEAC=1;MLEAF=0.500;MQ=60.00;MQRankSum=0.736;QD=27.29;ReadPosRankSum=0.736;SOR=1.426	GT:AD:DP:GQ:PL	0/1:5,1:6:99:192,0,416
HYBRID_SCAFFOLD_Super-Scaffold_4417|quiver|pilon	83814	.	G	A	330.77	PASS	AC=1;AF=0.500;AN=2;BaseQRankSum=-0.163;ClippingRankSum=0.163;DP=16;FS=1.987;MLEAC=1;MLEAF=0.500;MQ=60.00;MQRankSum=-0.922;QD=20.67;ReadPosRankSum=0.922;SOR=0.307	GT:AD:DP:GQ:PL	0/1:6,10:16:99:359,0,161
HYBRID_SCAFFOLD_Super-Scaffold_4417|quiver|pilon	83838	.	A	C	222.77	PASS	AC=1;AF=0.500;AN=2;BaseQRankSum=-0.996;ClippingRankSum=-0.091;DP=18;FS=8.495;MLEAC=1;MLEAF=0.500;MQ=60.00;MQRankSum=-1.359;QD=12.38;ReadPosRankSum=1.902;SOR=0.502	GT:AD:DP:GQ:PL	0/1:11,7:18:99:251,0,422
HYBRID_SCAFFOLD_Super-Scaffold_4417|quiver|pilon	83849	.	C	G	132.77	PASS	AC=1;AF=0.500;AN=2;BaseQRankSum=-1.009;ClippingRankSum=-0.745;DP=20;FS=4.964;MLEAC=1;MLEAF=0.500;MQ=60.00;MQRankSum=0.219;QD=6.64;ReadPosRankSum=0.833;SOR=1.108	GT:AD:DP:GQ:PL	0/1:13,6:19:99:161,0,451
HYBRID_SCAFFOLD_Super-Scaffold_4417|quiver|pilon	83881	.	C	G	278.77	PASS	AC=1;AF=0.500;AN=2;BaseQRankSum=2.392;ClippingRankSum=-0.694;DP=27;FS=10.401;MLEAC=1;MLEAF=0.500;MQ=60.00;MQRankSum=1.620;QD=10.32;ReadPosRankSum=-1.877;SOR=3.056	GT:AD:DP:GQ:PL	0/1:18,9:27:99:307,0,546
HYBRID_SCAFFOLD_Super-Scaffold_4417|quiver|pilon	83919	.	T	G	149.77	PASS	AC=1;AF=0.500;AN=2;BaseQRankSum=1.900;ClippingRankSum=-0.033;DP=24;FS=4.675;MLEAC=1;MLEAF=0.500;MQ=60.00;MQRankSum=0.300;QD=6.24;ReadPosRankSum=1.967;SOR=2.303	GT:AD:DP:GQ:PL	0/1:18,6:24:99:178,0,513
HYBRID_SCAFFOLD_Super-Scaffold_4417|quiver|pilon	83942	.	C	T	302.77	PASS	AC=1;AF=0.500;AN=2;BaseQRankSum=-0.375;ClippingRankSum=0.375;DP=22;FS=0.000;MLEAC=1;MLEAF=0.500;MQ=60.00;MQRankSum=-0.785;QD=13.76;ReadPosRankSum=-0.444;SOR=0.593	GT:AD:DP:GQ:PL	0/1:14,8:22:99:331,0,499
HYBRID_SCAFFOLD_Super-Scaffold_4417|quiver|pilon	84016	.	C	A	395.77	PASS	AC=1;AF=0.500;AN=2;BaseQRankSum=-0.318;ClippingRankSum=-1.472;DP=24;FS=3.666;MLEAC=1;MLEAF=0.500;MQ=60.00;MQRankSum=-0.375;QD=16.49;ReadPosRankSum=-0.318;SOR=1.508	GT:AD:DP:GQ:PL	0/1:12,12:24:99:424,0,404
HYBRID_SCAFFOLD_Super-Scaffold_4417|quiver|pilon	84028	.	A	G	317.77	PASS	AC=1;AF=0.500;AN=2;BaseQRankSum=1.376;ClippingRankSum=-0.029;DP=24;FS=6.779;MLEAC=1;MLEAF=0.500;MQ=60.00;MQRankSum=1.083;QD=13.24;ReadPosRankSum=1.435;SOR=2.303	GT:AD:DP:GQ:PL	0/1:14,10:24:99:346,0,416
HYBRID_SCAFFOLD_Super-Scaffold_4417|quiver|pilon	84041	.	ACC	A	214.73	SnpCluster	AC=1;AF=0.500;AN=2;BaseQRankSum=0.792;ClippingRankSum=-0.396;DP=22;FS=4.834;MLEAC=1;MLEAF=0.500;MQ=60.00;MQRankSum=-0.555;QD=9.76;ReadPosRankSum=1.479;SOR=2.340	GT:AD:DP:GQ:PL	0/1:13,7:20:99:252,0,567
HYBRID_SCAFFOLD_Super-Scaffold_4417|quiver|pilon	84045	.	A	AACAG	214.73	SnpCluster	AC=1;AF=0.500;AN=2;BaseQRankSum=-0.933;ClippingRankSum=2.350;DP=21;FS=7.605;MLEAC=1;MLEAF=0.500;MQ=60.00;MQRankSum=-0.037;QD=10.23;ReadPosRankSum=1.529;SOR=2.584	GT:AD:DP:GQ:PL	0/1:14,7:21:99:252,0,567
HYBRID_SCAFFOLD_Super-Scaffold_4417|quiver|pilon	84047	.	A	G	223.77	SnpCluster	AC=1;AF=0.500;AN=2;BaseQRankSum=0.485;ClippingRankSum=-0.485;DP=21;FS=7.605;MLEAC=1;MLEAF=0.500;MQ=60.00;MQRankSum=1.082;QD=10.66;ReadPosRankSum=1.156;SOR=2.584	GT:AD:DP:GQ:PL	0/1:14,7:21:99:252,0,567
HYBRID_SCAFFOLD_Super-Scaffold_4417|quiver|pilon	84074	.	A	T	404.77	PASS	AC=1;AF=0.500;AN=2;BaseQRankSum=0.433;ClippingRankSum=-0.779;DP=24;FS=0.000;MLEAC=1;MLEAF=0.500;MQ=60.00;MQRankSum=0.548;QD=16.87;ReadPosRankSum=-1.934;SOR=0.693	GT:AD:DP:GQ:PL	0/1:12,12:24:99:433,0,404
HYBRID_SCAFFOLD_Super-Scaffold_4417|quiver|pilon	84099	.	C	A	292.77	PASS	AC=1;AF=0.500;AN=2;BaseQRankSum=0.949;ClippingRankSum=0.153;DP=24;FS=6.761;MLEAC=1;MLEAF=0.500;MQ=60.00;MQRankSum=-0.092;QD=12.20;ReadPosRankSum=1.317;SOR=1.806	GT:AD:DP:GQ:PL	0/1:16,8:24:99:321,0,624
HYBRID_SCAFFOLD_Super-Scaffold_4417|quiver|pilon	84107	.	T	C	258.77	PASS	AC=1;AF=0.500;AN=2;BaseQRankSum=0.234;ClippingRankSum=-0.702;DP=23;FS=4.310;MLEAC=1;MLEAF=0.500;MQ=60.00;MQRankSum=1.704;QD=11.25;ReadPosRankSum=1.704;SOR=1.535	GT:AD:DP:GQ:PL	0/1:16,7:23:99:287,0,646
HYBRID_SCAFFOLD_Super-Scaffold_4417|quiver|pilon	84121	.	A	G	358.77	PASS	AC=1;AF=0.500;AN=2;BaseQRankSum=0.765;ClippingRankSum=-0.666;DP=27;FS=8.852;MLEAC=1;MLEAF=0.500;MQ=60.00;MQRankSum=-1.160;QD=13.29;ReadPosRankSum=-0.716;SOR=1.033	GT:AD:DP:GQ:PL	0/1:16,11:27:99:387,0,574
HYBRID_SCAFFOLD_Super-Scaffold_4417|quiver|pilon	84193	.	A	T	907.77	PASS	AC=1;AF=0.500;AN=2;BaseQRankSum=2.062;ClippingRankSum=0.342;DP=44;FS=5.839;MLEAC=1;MLEAF=0.500;MQ=60.00;MQRankSum=0.884;QD=20.63;ReadPosRankSum=1.049;SOR=2.027	GT:AD:DP:GQ:PL	0/1:20,24:44:99:936,0,810
HYBRID_SCAFFOLD_Super-Scaffold_4417|quiver|pilon	84198	.	T	A	976.77	PASS	AC=1;AF=0.500;AN=2;BaseQRankSum=1.623;ClippingRankSum=0.624;DP=45;FS=7.817;MLEAC=1;MLEAF=0.500;MQ=60.00;MQRankSum=0.397;QD=21.71;ReadPosRankSum=1.782;SOR=2.066	GT:AD:DP:GQ:PL	0/1:22,23:45:99:1005,0,882
HYBRID_SCAFFOLD_Super-Scaffold_4417|quiver|pilon	84206	.	A	AG	933.73	PASS	AC=1;AF=0.500;AN=2;BaseQRankSum=1.972;ClippingRankSum=-0.181;DP=47;FS=7.447;MLEAC=1;MLEAF=0.500;MQ=60.00;MQRankSum=0.693;QD=19.87;ReadPosRankSum=0.693;SOR=2.076	GT:AD:DP:GQ:PL	0/1:22,25:47:99:971,0,878
HYBRID_SCAFFOLD_Super-Scaffold_4417|quiver|pilon	84218	.	C	A	954.77	PASS	AC=1;AF=0.500;AN=2;BaseQRankSum=1.770;ClippingRankSum=0.009;DP=51;FS=11.828;MLEAC=1;MLEAF=0.500;MQ=60.00;MQRankSum=0.539;QD=18.72;ReadPosRankSum=-0.142;SOR=2.387	GT:AD:DP:GQ:PL	0/1:23,28:51:99:983,0,723
HYBRID_SCAFFOLD_Super-Scaffold_4417|quiver|pilon	84251	.	A	G	1046.77	PASS	AC=1;AF=0.500;AN=2;BaseQRankSum=0.488;ClippingRankSum=0.737;DP=57;FS=5.854;MLEAC=1;MLEAF=0.500;MQ=60.00;MQRankSum=0.704;QD=18.36;ReadPosRankSum=-0.075;SOR=1.655	GT:AD:DP:GQ:PL	0/1:24,32:56:99:1075,0,787
HYBRID_SCAFFOLD_Super-Scaffold_4417|quiver|pilon	84325	.	C	T	700.77	SnpCluster	AC=1;AF=0.500;AN=2;BaseQRankSum=1.719;ClippingRankSum=0.376;DP=50;FS=1.097;MLEAC=1;MLEAF=0.500;MQ=60.00;MQRankSum=0.275;QD=14.02;ReadPosRankSum=0.987;SOR=0.882	GT:AD:DP:GQ:PL	0/1:29,20:49:99:729,0,1200
HYBRID_SCAFFOLD_Super-Scaffold_4417|quiver|pilon	84330	.	C	T	697.77	SnpCluster	AC=1;AF=0.500;AN=2;BaseQRankSum=2.398;ClippingRankSum=1.699;DP=51;FS=1.114;MLEAC=1;MLEAF=0.500;MQ=60.00;MQRankSum=-0.240;QD=13.68;ReadPosRankSum=2.858;SOR=0.889	GT:AD:DP:GQ:PL	0/1:31,19:50:99:726,0,1241
HYBRID_SCAFFOLD_Super-Scaffold_4417|quiver|pilon	84333	.	G	A	675.77	SnpCluster	AC=1;AF=0.500;AN=2;BaseQRankSum=1.459;ClippingRankSum=-0.200;DP=51;FS=1.114;MLEAC=1;MLEAF=0.500;MQ=60.00;MQRankSum=0.839;QD=13.25;ReadPosRankSum=3.618;SOR=0.889	GT:AD:DP:GQ:PL	0/1:31,19:50:99:704,0,1244
HYBRID_SCAFFOLD_Super-Scaffold_4417|quiver|pilon	84336	.	C	T	675.77	SnpCluster	AC=1;AF=0.500;AN=2;BaseQRankSum=2.247;ClippingRankSum=0.441;DP=49;FS=1.142;MLEAC=1;MLEAF=0.500;MQ=60.00;MQRankSum=-0.811;QD=13.79;ReadPosRankSum=4.176;SOR=0.955	GT:AD:DP:GQ:PL	0/1:30,19:49:99:704,0,1244
HYBRID_SCAFFOLD_Super-Scaffold_4417|quiver|pilon	84344	.	A	C	685.77	PASS	AC=1;AF=0.500;AN=2;BaseQRankSum=3.024;ClippingRankSum=-1.463;DP=47;FS=1.151;MLEAC=1;MLEAF=0.500;MQ=60.00;MQRankSum=-0.011;QD=14.59;ReadPosRankSum=4.021;SOR=0.934	GT:AD:DP:GQ:PL	0/1:28,19:47:99:714,0,1119
HYBRID_SCAFFOLD_Super-Scaffold_4417|quiver|pilon	84557	.	G	T	728.77	PASS	AC=1;AF=0.500;AN=2;BaseQRankSum=0.625;ClippingRankSum=-0.035;DP=44;FS=6.080;MLEAC=1;MLEAF=0.500;MQ=60.00;MQRankSum=0.153;QD=16.56;ReadPosRankSum=-1.025;SOR=0.850	GT:AD:DP:GQ:PL	0/1:20,24:44:99:757,0,600
HYBRID_SCAFFOLD_Super-Scaffold_4417|quiver|pilon	84589	.	C	CA	661.73	SnpCluster	AC=1;AF=0.500;AN=2;BaseQRankSum=1.565;ClippingRankSum=-1.717;DP=43;FS=4.815;MLEAC=1;MLEAF=0.500;MQ=60.00;MQRankSum=-0.744;QD=15.39;ReadPosRankSum=2.325;SOR=1.034	GT:AD:DP:GQ:PL	0/1:19,18:37:99:699,0,723
HYBRID_SCAFFOLD_Super-Scaffold_4417|quiver|pilon	84591	.	C	A	670.77	SnpCluster	AC=1;AF=0.500;AN=2;BaseQRankSum=0.047;ClippingRankSum=-1.155;DP=36;FS=6.863;MLEAC=1;MLEAF=0.500;MQ=60.00;MQRankSum=-0.680;QD=18.63;ReadPosRankSum=2.104;SOR=0.991	GT:AD:DP:GQ:PL	0/1:18,18:36:99:699,0,723
HYBRID_SCAFFOLD_Super-Scaffold_4417|quiver|pilon	84599	.	C	A	679.77	SnpCluster	AC=1;AF=0.500;AN=2;BaseQRankSum=0.488;ClippingRankSum=0.199;DP=33;FS=5.188;MLEAC=1;MLEAF=0.500;MQ=60.00;MQRankSum=1.247;QD=20.60;ReadPosRankSum=0.886;SOR=1.008	GT:AD:DP:GQ:PL	0/1:15,18:33:99:708,0,618
HYBRID_SCAFFOLD_Super-Scaffold_4417|quiver|pilon	84600	.	A	G	679.77	SnpCluster	AC=1;AF=0.500;AN=2;BaseQRankSum=0.307;ClippingRankSum=0.018;DP=33;FS=5.188;MLEAC=1;MLEAF=0.500;MQ=60.00;MQRankSum=-0.813;QD=20.60;ReadPosRankSum=0.850;SOR=1.008	GT:AD:DP:GQ:PL	0/1:15,18:33:99:708,0,618
HYBRID_SCAFFOLD_Super-Scaffold_4417|quiver|pilon	84633	.	C	G	698.77	PASS	AC=1;AF=0.500;AN=2;BaseQRankSum=-0.657;ClippingRankSum=-0.030;DP=38;FS=0.000;MLEAC=1;MLEAF=0.500;MQ=60.00;MQRankSum=0.030;QD=18.39;ReadPosRankSum=0.418;SOR=0.656	GT:AD:DP:GQ:PL	0/1:15,23:38:99:727,0,475
HYBRID_SCAFFOLD_Super-Scaffold_4417|quiver|pilon	84670	.	T	A	867.77	PASS	AC=1;AF=0.500;AN=2;BaseQRankSum=1.286;ClippingRankSum=-0.340;DP=38;FS=1.293;MLEAC=1;MLEAF=0.500;MQ=60.00;MQRankSum=-0.340;QD=22.84;ReadPosRankSum=1.257;SOR=1.022	GT:AD:DP:GQ:PL	0/1:16,22:38:99:896,0,574
HYBRID_SCAFFOLD_Super-Scaffold_4417|quiver|pilon	84692	.	T	A	891.77	PASS	AC=1;AF=0.500;AN=2;BaseQRankSum=1.517;ClippingRankSum=0.350;DP=35;FS=0.000;MLEAC=1;MLEAF=0.500;MQ=60.00;MQRankSum=1.150;QD=25.48;ReadPosRankSum=0.783;SOR=0.648	GT:AD:DP:GQ:PL	0/1:15,20:35:99:920,0,558
HYBRID_SCAFFOLD_Super-Scaffold_4417|quiver|pilon	84693	.	A	G	891.77	PASS	AC=1;AF=0.500;AN=2;BaseQRankSum=0.917;ClippingRankSum=-1.683;DP=35;FS=0.000;MLEAC=1;MLEAF=0.500;MQ=60.00;MQRankSum=-0.283;QD=25.48;ReadPosRankSum=0.683;SOR=0.648	GT:AD:DP:GQ:PL	0/1:15,20:35:99:920,0,558
HYBRID_SCAFFOLD_Super-Scaffold_4417|quiver|pilon	84780	.	A	AT	278.73	PASS	AC=1;AF=0.500;AN=2;BaseQRankSum=-1.216;ClippingRankSum=0.574;DP=29;FS=3.471;MLEAC=1;MLEAF=0.500;MQ=59.90;MQRankSum=-0.574;QD=9.61;ReadPosRankSum=-0.574;SOR=0.925	GT:AD:DP:GQ:PL	0/1:19,10:29:99:316,0,768
HYBRID_SCAFFOLD_Super-Scaffold_4417|quiver|pilon	84781	.	A	AG	643.73	PASS	AC=1;AF=0.500;AN=2;BaseQRankSum=1.904;ClippingRankSum=0.298;DP=29;FS=3.471;MLEAC=1;MLEAF=0.500;MQ=59.90;MQRankSum=-0.206;QD=22.20;ReadPosRankSum=0.574;SOR=0.828	GT:AD:DP:GQ:PL	0/1:10,19:29:99:681,0,363
HYBRID_SCAFFOLD_Super-Scaffold_4417|quiver|pilon	84811	.	A	T	778.77	PASS	AC=1;AF=0.500;AN=2;BaseQRankSum=1.631;ClippingRankSum=-0.846;DP=31;FS=0.000;MLEAC=1;MLEAF=0.500;MQ=59.91;MQRankSum=-0.475;QD=25.12;ReadPosRankSum=0.681;SOR=0.596	GT:AD:DP:GQ:PL	0/1:11,20:31:99:807,0,402
HYBRID_SCAFFOLD_Super-Scaffold_4417|quiver|pilon	84815	.	T	C	775.77	PASS	AC=1;AF=0.500;AN=2;BaseQRankSum=1.382;ClippingRankSum=0.564;DP=32;FS=0.000;MLEAC=1;MLEAF=0.500;MQ=59.91;MQRankSum=0.915;QD=24.24;ReadPosRankSum=1.187;SOR=0.776	GT:AD:DP:GQ:PL	0/1:12,20:32:99:804,0,423
HYBRID_SCAFFOLD_Super-Scaffold_4417|quiver|pilon	84885	.	T	C	601.77	PASS	AC=1;AF=0.500;AN=2;BaseQRankSum=1.609;ClippingRankSum=0.416;DP=33;FS=5.281;MLEAC=1;MLEAF=0.500;MQ=60.00;MQRankSum=-0.958;QD=18.24;ReadPosRankSum=0.741;SOR=0.583	GT:AD:DP:GQ:PL	0/1:15,18:33:99:630,0,445
HYBRID_SCAFFOLD_Super-Scaffold_4417|quiver|pilon	84896	.	A	G	474.77	PASS	AC=1;AF=0.500;AN=2;BaseQRankSum=1.171;ClippingRankSum=1.435;DP=32;FS=3.220;MLEAC=1;MLEAF=0.500;MQ=60.00;MQRankSum=-0.755;QD=14.84;ReadPosRankSum=2.304;SOR=0.474	GT:AD:DP:GQ:PL	0/1:17,15:32:99:503,0,546
HYBRID_SCAFFOLD_Super-Scaffold_4417|quiver|pilon	84951	.	A	C	470.77	PASS	AC=1;AF=0.500;AN=2;BaseQRankSum=1.141;ClippingRankSum=0.206;DP=33;FS=10.824;MLEAC=1;MLEAF=0.500;MQ=60.00;MQRankSum=1.366;QD=14.27;ReadPosRankSum=1.516;SOR=1.260	GT:AD:DP:GQ:PL	0/1:21,12:33:99:499,0,767
HYBRID_SCAFFOLD_Super-Scaffold_4417|quiver|pilon	84971	.	T	C	523.77	PASS	AC=1;AF=0.500;AN=2;BaseQRankSum=1.672;ClippingRankSum=1.207;DP=30;FS=12.187;MLEAC=1;MLEAF=0.500;MQ=60.00;MQRankSum=1.122;QD=17.46;ReadPosRankSum=0.318;SOR=1.878	GT:AD:DP:GQ:PL	0/1:18,12:30:99:552,0,711
HYBRID_SCAFFOLD_Super-Scaffold_4417|quiver|pilon	84972	.	G	A	523.77	PASS	AC=1;AF=0.500;AN=2;BaseQRankSum=1.461;ClippingRankSum=-0.487;DP=30;FS=12.187;MLEAC=1;MLEAF=0.500;MQ=60.00;MQRankSum=0.445;QD=17.46;ReadPosRankSum=0.233;SOR=1.878	GT:AD:DP:GQ:PL	0/1:18,12:30:99:552,0,711
HYBRID_SCAFFOLD_Super-Scaffold_4417|quiver|pilon	85019	.	C	T	199.77	SnpCluster	AC=1;AF=0.500;AN=2;BaseQRankSum=0.371;ClippingRankSum=0.053;DP=29;FS=1.750;MLEAC=1;MLEAF=0.500;MQ=58.91;MQRankSum=-0.053;QD=6.89;ReadPosRankSum=1.645;SOR=1.214	GT:AD:DP:GQ:PL	0/1:21,7:28:99:228,0,886
HYBRID_SCAFFOLD_Super-Scaffold_4417|quiver|pilon	85025	.	C	A	193.77	SnpCluster	AC=1;AF=0.500;AN=2;BaseQRankSum=0.265;ClippingRankSum=-0.424;DP=29;FS=4.151;MLEAC=1;MLEAF=0.500;MQ=58.91;MQRankSum=-1.857;QD=6.68;ReadPosRankSum=1.326;SOR=1.524	GT:AD:DP:GQ:PL	0/1:21,7:28:99:222,0,985
HYBRID_SCAFFOLD_Super-Scaffold_4417|quiver|pilon	85026	.	C	T	196.77	SnpCluster	AC=1;AF=0.500;AN=2;BaseQRankSum=0.382;ClippingRankSum=0.025;DP=30;FS=6.680;MLEAC=1;MLEAF=0.500;MQ=58.94;MQRankSum=0.076;QD=6.56;ReadPosRankSum=1.300;SOR=1.506	GT:AD:DP:GQ:PL	0/1:22,7:29:99:225,0,945
HYBRID_SCAFFOLD_Super-Scaffold_4417|quiver|pilon	85032	.	C	A	455.77	SnpCluster	AC=1;AF=0.500;AN=2;BaseQRankSum=0.433;ClippingRankSum=0.484;DP=30;FS=6.680;MLEAC=1;MLEAF=0.500;MQ=58.94;MQRankSum=-0.433;QD=15.19;ReadPosRankSum=0.688;SOR=1.506	GT:AD:DP:GQ:PL	0/1:22,7:29:99:484,0,924
HYBRID_SCAFFOLD_Super-Scaffold_4417|quiver|pilon	85053	.	G	A	530.77	PASS	AC=1;AF=0.500;AN=2;BaseQRankSum=-0.382;ClippingRankSum=-1.147;DP=34;FS=8.008;MLEAC=1;MLEAF=0.500;MQ=58.07;MQRankSum=-1.366;QD=15.61;ReadPosRankSum=-2.859;SOR=1.687	GT:AD:DP:GQ:PL	0/1:19,14:33:99:559,0,747
HYBRID_SCAFFOLD_Super-Scaffold_4417|quiver|pilon	85139	.	G	A	541.77	PASS	AC=1;AF=0.500;AN=2;BaseQRankSum=-1.496;ClippingRankSum=-0.153;DP=32;FS=0.000;MLEAC=1;MLEAF=0.500;MQ=57.88;MQRankSum=-1.266;QD=16.93;ReadPosRankSum=-3.415;SOR=0.859	GT:AD:DP:GQ:PL	0/1:13,19:32:99:570,0,417
HYBRID_SCAFFOLD_Super-Scaffold_4417|quiver|pilon	85175	.	T	A	414.77	PASS	AC=1;AF=0.500;AN=2;BaseQRankSum=1.528;ClippingRankSum=0.604;DP=21;FS=2.141;MLEAC=1;MLEAF=0.500;MQ=60.00;MQRankSum=1.030;QD=19.75;ReadPosRankSum=0.249;SOR=1.685	GT:AD:DP:GQ:PL	0/1:9,12:21:99:443,0,264
HYBRID_SCAFFOLD_Super-Scaffold_4417|quiver|pilon	85296	.	A	T	728.77	PASS	AC=1;AF=0.500;AN=2;BaseQRankSum=1.767;ClippingRankSum=0.471;DP=49;FS=1.160;MLEAC=1;MLEAF=0.500;MQ=60.00;MQRankSum=0.303;QD=14.87;ReadPosRankSum=-0.282;SOR=1.026	GT:AD:DP:GQ:PL	0/1:28,20:48:99:757,0,1006
HYBRID_SCAFFOLD_Super-Scaffold_4417|quiver|pilon	85309	.	T	C	762.77	PASS	AC=1;AF=0.500;AN=2;BaseQRankSum=0.134;ClippingRankSum=-0.765;DP=45;FS=2.649;MLEAC=1;MLEAF=0.500;MQ=60.00;MQRankSum=0.377;QD=16.95;ReadPosRankSum=-1.932;SOR=1.230	GT:AD:DP:GQ:PL	0/1:22,21:43:99:791,0,897
HYBRID_SCAFFOLD_Super-Scaffold_4417|quiver|pilon	85371	.	T	C	614.77	PASS	AC=1;AF=0.500;AN=2;BaseQRankSum=0.245;ClippingRankSum=0.848;DP=33;FS=5.632;MLEAC=1;MLEAF=0.500;MQ=60.00;MQRankSum=0.810;QD=18.63;ReadPosRankSum=2.054;SOR=2.049	GT:AD:DP:GQ:PL	0/1:16,16:32:99:643,0,599
HYBRID_SCAFFOLD_Super-Scaffold_4417|quiver|pilon	85382	.	G	T	608.77	PASS	AC=1;AF=0.500;AN=2;BaseQRankSum=0.378;ClippingRankSum=-0.113;DP=33;FS=3.261;MLEAC=1;MLEAF=0.500;MQ=60.00;MQRankSum=-0.491;QD=18.45;ReadPosRankSum=1.699;SOR=1.398	GT:AD:DP:GQ:PL	0/1:17,15:32:99:637,0,643
HYBRID_SCAFFOLD_Super-Scaffold_4417|quiver|pilon	85530	.	T	G	188.77	PASS	AC=1;AF=0.500;AN=2;BaseQRankSum=0.441;ClippingRankSum=-0.233;DP=31;FS=1.826;MLEAC=1;MLEAF=0.500;MQ=60.00;MQRankSum=0.285;QD=6.09;ReadPosRankSum=-0.337;SOR=1.329	GT:AD:DP:GQ:PL	0/1:24,6:30:99:217,0,1009
HYBRID_SCAFFOLD_Super-Scaffold_4417|quiver|pilon	85541	.	C	T	230.77	PASS	AC=1;AF=0.500;AN=2;BaseQRankSum=1.029;ClippingRankSum=-0.777;DP=34;FS=6.164;MLEAC=1;MLEAF=0.500;MQ=60.00;MQRankSum=-0.189;QD=6.79;ReadPosRankSum=0.189;SOR=1.842	GT:AD:DP:GQ:PL	0/1:25,8:33:99:259,0,987
HYBRID_SCAFFOLD_Super-Scaffold_4417|quiver|pilon	85573	.	A	C	436.77	PASS	AC=1;AF=0.500;AN=2;BaseQRankSum=0.077;ClippingRankSum=-0.038;DP=33;FS=3.304;MLEAC=1;MLEAF=0.500;MQ=60.00;MQRankSum=0.921;QD=13.24;ReadPosRankSum=0.576;SOR=1.352	GT:AD:DP:GQ:PL	0/1:19,13:32:99:465,0,725
HYBRID_SCAFFOLD_Super-Scaffold_4417|quiver|pilon	85613	.	G	A	626.77	PASS	AC=1;AF=0.500;AN=2;BaseQRankSum=-0.392;ClippingRankSum=-0.131;DP=50;FS=4.055;MLEAC=1;MLEAF=0.500;MQ=60.00;MQRankSum=0.090;QD=12.54;ReadPosRankSum=1.879;SOR=0.963	GT:AD:DP:GQ:PL	0/1:27,22:49:99:655,0,926
HYBRID_SCAFFOLD_Super-Scaffold_4417|quiver|pilon	85666	.	T	C	658.77	PASS	AC=1;AF=0.500;AN=2;BaseQRankSum=0.013;ClippingRankSum=-0.854;DP=42;FS=4.457;MLEAC=1;MLEAF=0.500;MQ=60.00;MQRankSum=-0.906;QD=15.68;ReadPosRankSum=2.167;SOR=0.275	GT:AD:DP:GQ:PL	0/1:23,18:41:99:687,0,909
HYBRID_SCAFFOLD_Super-Scaffold_4417|quiver|pilon	85672	.	C	T	658.77	PASS	AC=1;AF=0.500;AN=2;BaseQRankSum=1.169;ClippingRankSum=-0.039;DP=42;FS=4.457;MLEAC=1;MLEAF=0.500;MQ=60.00;MQRankSum=1.826;QD=15.68;ReadPosRankSum=1.931;SOR=0.275	GT:AD:DP:GQ:PL	0/1:23,18:41:99:687,0,912
HYBRID_SCAFFOLD_Super-Scaffold_4417|quiver|pilon	85679	.	A	G	703.77	PASS	AC=1;AF=0.500;AN=2;BaseQRankSum=1.264;ClippingRankSum=2.841;DP=41;FS=4.756;MLEAC=1;MLEAF=0.500;MQ=60.00;MQRankSum=1.183;QD=17.17;ReadPosRankSum=1.128;SOR=0.223	GT:AD:DP:GQ:PL	0/1:22,18:40:99:732,0,867
HYBRID_SCAFFOLD_Super-Scaffold_4417|quiver|pilon	85695	.	A	T	534.77	PASS	AC=1;AF=0.500;AN=2;BaseQRankSum=0.802;ClippingRankSum=-0.385;DP=36;FS=0.000;MLEAC=1;MLEAF=0.500;MQ=60.00;MQRankSum=-0.032;QD=14.85;ReadPosRankSum=0.642;SOR=0.612	GT:AD:DP:GQ:PL	0/1:21,15:36:99:563,0,798
HYBRID_SCAFFOLD_Super-Scaffold_4417|quiver|pilon	85700	.	C	T	540.77	PASS	AC=1;AF=0.500;AN=2;BaseQRankSum=1.197;ClippingRankSum=0.513;DP=32;FS=0.000;MLEAC=1;MLEAF=0.500;MQ=60.00;MQRankSum=1.462;QD=16.90;ReadPosRankSum=-0.437;SOR=0.591	GT:AD:DP:GQ:PL	0/1:18,14:32:99:569,0,740
HYBRID_SCAFFOLD_Super-Scaffold_4417|quiver|pilon	85744	.	C	A	112.77	SnpCluster	AC=1;AF=0.500;AN=2;BaseQRankSum=0.468;ClippingRankSum=1.529;DP=27;FS=2.087;MLEAC=1;MLEAF=0.500;MQ=59.07;MQRankSum=-0.094;QD=4.18;ReadPosRankSum=1.092;SOR=1.700	GT:AD:DP:GQ:PL	0/1:22,5:27:99:141,0,941
HYBRID_SCAFFOLD_Super-Scaffold_4417|quiver|pilon	85745	.	A	G	112.77	SnpCluster	AC=1;AF=0.500;AN=2;BaseQRankSum=1.200;ClippingRankSum=0.000;DP=28;FS=2.080;MLEAC=1;MLEAF=0.500;MQ=59.10;MQRankSum=-1.860;QD=4.03;ReadPosRankSum=1.140;SOR=1.581	GT:AD:DP:GQ:PL	0/1:23,5:28:99:141,0,941
HYBRID_SCAFFOLD_Super-Scaffold_4417|quiver|pilon	85751	.	T	G	115.77	SnpCluster	AC=1;AF=0.500;AN=2;BaseQRankSum=1.155;ClippingRankSum=1.092;DP=27;FS=2.087;MLEAC=1;MLEAF=0.500;MQ=59.07;MQRankSum=-1.404;QD=4.29;ReadPosRankSum=1.280;SOR=1.700	GT:AD:DP:GQ:PL	0/1:22,5:27:99:144,0,909
HYBRID_SCAFFOLD_Super-Scaffold_4417|quiver|pilon	85752	.	T	A	115.77	SnpCluster	AC=1;AF=0.500;AN=2;BaseQRankSum=1.217;ClippingRankSum=-1.217;DP=27;FS=2.087;MLEAC=1;MLEAF=0.500;MQ=59.07;MQRankSum=-0.843;QD=4.29;ReadPosRankSum=1.342;SOR=1.700	GT:AD:DP:GQ:PL	0/1:22,5:27:99:144,0,909
HYBRID_SCAFFOLD_Super-Scaffold_4417|quiver|pilon	85777	.	C	T	532.77	SnpCluster	AC=1;AF=0.500;AN=2;BaseQRankSum=-0.406;ClippingRankSum=0.178;DP=37;FS=1.341;MLEAC=1;MLEAF=0.500;MQ=59.27;MQRankSum=0.081;QD=14.40;ReadPosRankSum=0.795;SOR=0.412	GT:AD:DP:GQ:PL	0/1:22,14:36:99:561,0,921
HYBRID_SCAFFOLD_Super-Scaffold_4417|quiver|pilon	85778	.	C	T	532.77	SnpCluster	AC=1;AF=0.500;AN=2;BaseQRankSum=-1.866;ClippingRankSum=-0.860;DP=37;FS=1.341;MLEAC=1;MLEAF=0.500;MQ=59.27;MQRankSum=-0.406;QD=14.40;ReadPosRankSum=0.503;SOR=0.412	GT:AD:DP:GQ:PL	0/1:22,14:36:99:561,0,921
HYBRID_SCAFFOLD_Super-Scaffold_4417|quiver|pilon	85785	.	T	C	493.77	SnpCluster	AC=1;AF=0.500;AN=2;BaseQRankSum=-0.211;ClippingRankSum=1.347;DP=37;FS=1.341;MLEAC=1;MLEAF=0.500;MQ=59.27;MQRankSum=0.081;QD=13.35;ReadPosRankSum=3.034;SOR=0.412	GT:AD:DP:GQ:PL	0/1:22,14:36:99:522,0,882
HYBRID_SCAFFOLD_Super-Scaffold_4417|quiver|pilon	85790	.	C	T	493.77	PASS	AC=1;AF=0.500;AN=2;BaseQRankSum=-2.152;ClippingRankSum=0.157;DP=35;FS=1.377;MLEAC=1;MLEAF=0.500;MQ=59.23;MQRankSum=-0.437;QD=14.11;ReadPosRankSum=1.347;SOR=0.392	GT:AD:DP:GQ:PL	0/1:20,14:34:99:522,0,882
HYBRID_SCAFFOLD_Super-Scaffold_4417|quiver|pilon	85823	.	C	A	538.77	PASS	AC=1;AF=0.500;AN=2;BaseQRankSum=-1.006;ClippingRankSum=-2.289;DP=35;FS=0.000;MLEAC=1;MLEAF=0.500;MQ=59.22;MQRankSum=-2.497;QD=15.39;ReadPosRankSum=0.694;SOR=0.738	GT:AD:DP:GQ:PL	0/1:19,15:34:99:567,0,813
HYBRID_SCAFFOLD_Super-Scaffold_4417|quiver|pilon	85830	.	T	G	625.77	PASS	AC=1;AF=0.500;AN=2;BaseQRankSum=-0.555;ClippingRankSum=0.243;DP=35;FS=0.000;MLEAC=1;MLEAF=0.500;MQ=59.22;MQRankSum=-0.486;QD=17.88;ReadPosRankSum=-0.590;SOR=0.738	GT:AD:DP:GQ:PL	0/1:19,15:34:99:654,0,747
HYBRID_SCAFFOLD_Super-Scaffold_4417|quiver|pilon	85851	.	C	T	379.77	PASS	AC=1;AF=0.500;AN=2;BaseQRankSum=1.344;ClippingRankSum=-0.764;DP=27;FS=6.455;MLEAC=1;MLEAF=0.500;MQ=58.76;MQRankSum=-0.922;QD=14.07;ReadPosRankSum=-1.871;SOR=1.483	GT:AD:DP:GQ:PL	0/1:16,10:26:99:408,0,679
HYBRID_SCAFFOLD_Super-Scaffold_4417|quiver|pilon	86065	.	C	T	640.77	PASS	AC=1;AF=0.500;AN=2;BaseQRankSum=0.076;ClippingRankSum=-0.899;DP=37;FS=0.000;MLEAC=1;MLEAF=0.500;MQ=60.00;MQRankSum=0.899;QD=17.32;ReadPosRankSum=-0.320;SOR=0.536	GT:AD:DP:GQ:PL	0/1:17,20:37:99:669,0,541
HYBRID_SCAFFOLD_Super-Scaffold_4417|quiver|pilon	86101	.	C	A	684.77	PASS	AC=1;AF=0.500;AN=2;BaseQRankSum=0.716;ClippingRankSum=-1.067;DP=38;FS=0.000;MLEAC=1;MLEAF=0.500;MQ=60.00;MQRankSum=0.044;QD=18.02;ReadPosRankSum=1.126;SOR=0.656	GT:AD:DP:GQ:PL	0/1:18,20:38:99:713,0,651
HYBRID_SCAFFOLD_Super-Scaffold_4417|quiver|pilon	86117	.	A	G	1030.77	PASS	AC=1;AF=0.500;AN=2;BaseQRankSum=1.024;ClippingRankSum=-1.206;DP=46;FS=2.635;MLEAC=1;MLEAF=0.500;MQ=60.00;MQRankSum=-0.182;QD=22.41;ReadPosRankSum=-0.569;SOR=1.003	GT:AD:DP:GQ:PL	0/1:17,29:46:99:1059,0,508
HYBRID_SCAFFOLD_Super-Scaffold_4417|quiver|pilon	86165	.	G	A	48.77	LowQual;SnpCluster	AC=1;AF=0.500;AN=2;BaseQRankSum=0.056;ClippingRankSum=-0.950;DP=19;FS=0.000;MLEAC=1;MLEAF=0.500;MQ=60.00;MQRankSum=0.056;QD=2.57;ReadPosRankSum=1.398;SOR=0.892	GT:AD:DP:GQ:PL	0/1:16,3:19:77:77,0,656
HYBRID_SCAFFOLD_Super-Scaffold_4417|quiver|pilon	86169	.	T	C	49.77	LowQual;SnpCluster	AC=1;AF=0.500;AN=2;BaseQRankSum=-0.727;ClippingRankSum=-0.168;DP=19;FS=0.000;MLEAC=1;MLEAF=0.500;MQ=60.00;MQRankSum=1.733;QD=2.62;ReadPosRankSum=1.845;SOR=0.892	GT:AD:DP:GQ:PL	0/1:16,3:19:78:78,0,663
HYBRID_SCAFFOLD_Super-Scaffold_4417|quiver|pilon	86171	.	T	A	49.77	LowQual;SnpCluster	AC=1;AF=0.500;AN=2;BaseQRankSum=-0.503;ClippingRankSum=-1.286;DP=19;FS=0.000;MLEAC=1;MLEAF=0.500;MQ=60.00;MQRankSum=-0.168;QD=2.62;ReadPosRankSum=1.733;SOR=0.892	GT:AD:DP:GQ:PL	0/1:16,3:19:78:78,0,663
HYBRID_SCAFFOLD_Super-Scaffold_4417|quiver|pilon	86174	.	A	G	49.77	LowQual;SnpCluster	AC=1;AF=0.500;AN=2;BaseQRankSum=-0.168;ClippingRankSum=0.280;DP=19;FS=0.000;MLEAC=1;MLEAF=0.500;MQ=60.00;MQRankSum=-0.280;QD=2.62;ReadPosRankSum=1.733;SOR=0.892	GT:AD:DP:GQ:PL	0/1:16,3:19:78:78,0,663
HYBRID_SCAFFOLD_Super-Scaffold_4417|quiver|pilon	86198	.	C	T	505.77	SnpCluster	AC=1;AF=0.500;AN=2;BaseQRankSum=-0.066;ClippingRankSum=0.899;DP=29;FS=1.569;MLEAC=1;MLEAF=0.500;MQ=56.40;MQRankSum=-2.697;QD=17.44;ReadPosRankSum=-0.592;SOR=1.061	GT:AD:DP:GQ:PL	0/1:16,13:29:99:534,0,714
HYBRID_SCAFFOLD_Super-Scaffold_4417|quiver|pilon	86203	.	G	C	463.77	SnpCluster	AC=1;AF=0.500;AN=2;BaseQRankSum=0.020;ClippingRankSum=-0.781;DP=31;FS=3.448;MLEAC=1;MLEAF=0.500;MQ=56.64;MQRankSum=-2.382;QD=14.96;ReadPosRankSum=-0.100;SOR=1.473	GT:AD:DP:GQ:PL	0/1:18,13:31:99:492,0,717
HYBRID_SCAFFOLD_Super-Scaffold_4417|quiver|pilon	86206	.	A	G	463.77	SnpCluster	AC=1;AF=0.500;AN=2;BaseQRankSum=-0.276;ClippingRankSum=-0.230;DP=28;FS=3.617;MLEAC=1;MLEAF=0.500;MQ=56.27;MQRankSum=-1.797;QD=16.56;ReadPosRankSum=-0.599;SOR=1.549	GT:AD:DP:GQ:PL	0/1:15,13:28:99:492,0,717
HYBRID_SCAFFOLD_Super-Scaffold_4417|quiver|pilon	86227	.	T	G	919.77	PASS	AC=1;AF=0.500;AN=2;BaseQRankSum=0.164;ClippingRankSum=-0.944;DP=42;FS=1.204;MLEAC=1;MLEAF=0.500;MQ=57.54;MQRankSum=-0.869;QD=21.90;ReadPosRankSum=-0.441;SOR=0.738	GT:AD:DP:GQ:PL	0/1:20,22:42:99:948,0,768
HYBRID_SCAFFOLD_Super-Scaffold_4417|quiver|pilon	86232	.	C	CTCA	864.73	PASS	AC=1;AF=0.500;AN=2;BaseQRankSum=0.705;ClippingRankSum=-1.410;DP=44;FS=2.498;MLEAC=1;MLEAF=0.500;MQ=57.65;MQRankSum=-0.446;QD=19.65;ReadPosRankSum=-0.070;SOR=0.568	GT:AD:DP:GQ:PL	0/1:21,23:44:99:902,0,813
HYBRID_SCAFFOLD_Super-Scaffold_4417|quiver|pilon	86255	.	T	A	919.77	PASS	AC=1;AF=0.500;AN=2;BaseQRankSum=-1.560;ClippingRankSum=-0.721;DP=47;FS=0.000;MLEAC=1;MLEAF=0.500;MQ=59.15;MQRankSum=0.334;QD=19.57;ReadPosRankSum=0.398;SOR=0.674	GT:AD:DP:GQ:PL	0/1:20,27:47:99:948,0,691
HYBRID_SCAFFOLD_Super-Scaffold_4417|quiver|pilon	86266	.	C	A	1042.77	PASS	AC=1;AF=0.500;AN=2;BaseQRankSum=-1.509;ClippingRankSum=-0.289;DP=47;FS=1.110;MLEAC=1;MLEAF=0.500;MQ=59.15;MQRankSum=-0.053;QD=22.19;ReadPosRankSum=0.760;SOR=0.881	GT:AD:DP:GQ:PL	0/1:21,26:47:99:1071,0,801
HYBRID_SCAFFOLD_Super-Scaffold_4417|quiver|pilon	86274	.	A	G	1003.77	PASS	AC=1;AF=0.500;AN=2;BaseQRankSum=-0.366;ClippingRankSum=-1.119;DP=46;FS=0.000;MLEAC=1;MLEAF=0.500;MQ=59.14;MQRankSum=-2.471;QD=21.82;ReadPosRankSum=0.343;SOR=0.763	GT:AD:DP:GQ:PL	0/1:20,26:46:99:1032,0,762
HYBRID_SCAFFOLD_Super-Scaffold_4417|quiver|pilon	86307	.	A	G	1137.77	PASS	AC=1;AF=0.500;AN=2;BaseQRankSum=0.691;ClippingRankSum=-1.429;DP=51;FS=3.933;MLEAC=1;MLEAF=0.500;MQ=59.91;MQRankSum=0.672;QD=22.31;ReadPosRankSum=0.558;SOR=0.845	GT:AD:DP:GQ:PL	0/1:23,28:51:99:1166,0,851
HYBRID_SCAFFOLD_Super-Scaffold_4417|quiver|pilon	86317	.	G	A	1219.77	PASS	AC=1;AF=0.500;AN=2;BaseQRankSum=1.822;ClippingRankSum=-0.565;DP=53;FS=0.000;MLEAC=1;MLEAF=0.500;MQ=59.91;MQRankSum=-1.140;QD=23.01;ReadPosRankSum=-0.170;SOR=0.616	GT:AD:DP:GQ:PL	0/1:23,30:53:99:1248,0,836
HYBRID_SCAFFOLD_Super-Scaffold_4417|quiver|pilon	86339	.	G	A	792.77	PASS	AC=1;AF=0.500;AN=2;BaseQRankSum=1.630;ClippingRankSum=0.914;DP=51;FS=2.371;MLEAC=1;MLEAF=0.500;MQ=60.00;MQRankSum=0.198;QD=15.54;ReadPosRankSum=3.175;SOR=0.544	GT:AD:DP:GQ:PL	0/1:26,25:51:99:821,0,788
HYBRID_SCAFFOLD_Super-Scaffold_4417|quiver|pilon	86383	.	C	T	610.77	PASS	AC=1;AF=0.500;AN=2;BaseQRankSum=0.383;ClippingRankSum=0.903;DP=40;FS=2.694;MLEAC=1;MLEAF=0.500;MQ=60.00;MQRankSum=-1.122;QD=15.27;ReadPosRankSum=0.930;SOR=1.009	GT:AD:DP:GQ:PL	0/1:23,17:40:99:639,0,989
HYBRID_SCAFFOLD_Super-Scaffold_4417|quiver|pilon	86385	.	A	T	610.77	PASS	AC=1;AF=0.500;AN=2;BaseQRankSum=-0.692;ClippingRankSum=-0.794;DP=42;FS=1.206;MLEAC=1;MLEAF=0.500;MQ=60.00;MQRankSum=-0.743;QD=14.54;ReadPosRankSum=1.435;SOR=0.967	GT:AD:DP:GQ:PL	0/1:25,17:42:99:639,0,989
HYBRID_SCAFFOLD_Super-Scaffold_4417|quiver|pilon	86399	.	T	A	663.77	PASS	AC=1;AF=0.500;AN=2;BaseQRankSum=0.416;ClippingRankSum=-0.693;DP=47;FS=4.123;MLEAC=1;MLEAF=0.500;MQ=60.00;MQRankSum=-0.032;QD=14.12;ReadPosRankSum=0.373;SOR=0.626	GT:AD:DP:GQ:PL	0/1:25,22:47:99:692,0,808
HYBRID_SCAFFOLD_Super-Scaffold_4417|quiver|pilon	86427	.	A	C	672.77	PASS	AC=1;AF=0.500;AN=2;BaseQRankSum=1.786;ClippingRankSum=-0.984;DP=43;FS=1.172;MLEAC=1;MLEAF=0.500;MQ=60.00;MQRankSum=-1.227;QD=15.65;ReadPosRankSum=0.255;SOR=0.645	GT:AD:DP:GQ:PL	0/1:22,21:43:99:701,0,639
HYBRID_SCAFFOLD_Super-Scaffold_4417|quiver|pilon	86471	.	T	C	493.77	SnpCluster	AC=1;AF=0.500;AN=2;BaseQRankSum=-1.067;ClippingRankSum=1.277;DP=35;FS=0.000;MLEAC=1;MLEAF=0.500;MQ=59.31;MQRankSum=-0.682;QD=14.11;ReadPosRankSum=3.027;SOR=0.693	GT:AD:DP:GQ:PL	0/1:20,14:34:99:522,0,882
HYBRID_SCAFFOLD_Super-Scaffold_4417|quiver|pilon	86473	.	C	T	490.77	SnpCluster	AC=1;AF=0.500;AN=2;BaseQRankSum=0.471;ClippingRankSum=-0.276;DP=37;FS=0.000;MLEAC=1;MLEAF=0.500;MQ=59.35;MQRankSum=0.178;QD=13.26;ReadPosRankSum=3.456;SOR=0.693	GT:AD:DP:GQ:PL	0/1:22,14:36:99:519,0,922
HYBRID_SCAFFOLD_Super-Scaffold_4417|quiver|pilon	86477	.	A	T	490.77	SnpCluster	AC=1;AF=0.500;AN=2;BaseQRankSum=0.665;ClippingRankSum=1.249;DP=37;FS=0.000;MLEAC=1;MLEAF=0.500;MQ=59.35;MQRankSum=-1.184;QD=13.26;ReadPosRankSum=3.553;SOR=0.693	GT:AD:DP:GQ:PL	0/1:22,14:36:99:519,0,922
HYBRID_SCAFFOLD_Super-Scaffold_4417|quiver|pilon	86509	.	T	C	463.77	PASS	AC=1;AF=0.500;AN=2;BaseQRankSum=0.100;ClippingRankSum=0.981;DP=32;FS=11.357;MLEAC=1;MLEAF=0.500;MQ=59.03;MQRankSum=-1.061;QD=14.49;ReadPosRankSum=-0.781;SOR=1.456	GT:AD:DP:GQ:PL	0/1:18,13:31:99:492,0,717
HYBRID_SCAFFOLD_Super-Scaffold_4417|quiver|pilon	86516	.	C	T	463.77	PASS	AC=1;AF=0.500;AN=2;BaseQRankSum=0.701;ClippingRankSum=-0.340;DP=32;FS=11.357;MLEAC=1;MLEAF=0.500;MQ=59.03;MQRankSum=-0.220;QD=14.49;ReadPosRankSum=-2.022;SOR=1.456	GT:AD:DP:GQ:PL	0/1:18,13:31:99:492,0,717
HYBRID_SCAFFOLD_Super-Scaffold_4417|quiver|pilon	86536	.	A	G	79.77	PASS	AC=1;AF=0.500;AN=2;BaseQRankSum=0.659;ClippingRankSum=-0.539;DP=22;FS=0.000;MLEAC=1;MLEAF=0.500;MQ=59.04;MQRankSum=-0.300;QD=3.63;ReadPosRankSum=-1.498;SOR=0.602	GT:AD:DP:GQ:PL	0/1:19,2:21:99:108,0,825
HYBRID_SCAFFOLD_Super-Scaffold_4417|quiver|pilon	86675	.	A	G	414.77	PASS	AC=1;AF=0.500;AN=2;BaseQRankSum=1.278;ClippingRankSum=0.626;DP=26;FS=3.682;MLEAC=1;MLEAF=0.500;MQ=59.11;MQRankSum=0.517;QD=15.95;ReadPosRankSum=0.082;SOR=1.388	GT:AD:DP:GQ:PL	0/1:13,12:25:99:443,0,453
HYBRID_SCAFFOLD_Super-Scaffold_4417|quiver|pilon	86712	.	T	A	584.77	PASS	AC=1;AF=0.500;AN=2;BaseQRankSum=-1.330;ClippingRankSum=0.929;DP=33;FS=3.093;MLEAC=1;MLEAF=0.500;MQ=60.00;MQRankSum=-0.237;QD=17.72;ReadPosRankSum=0.200;SOR=0.868	GT:AD:DP:GQ:PL	0/1:14,19:33:99:613,0,456
HYBRID_SCAFFOLD_Super-Scaffold_4417|quiver|pilon	86758	.	C	T	717.77	PASS	AC=1;AF=0.500;AN=2;BaseQRankSum=1.712;ClippingRankSum=1.399;DP=41;FS=4.498;MLEAC=1;MLEAF=0.500;MQ=60.00;MQRankSum=1.137;QD=17.51;ReadPosRankSum=3.543;SOR=1.282	GT:AD:DP:GQ:PL	0/1:19,22:41:99:746,0,568
HYBRID_SCAFFOLD_Super-Scaffold_4417|quiver|pilon	86782	.	T	C	484.77	SnpCluster	AC=1;AF=0.500;AN=2;BaseQRankSum=2.144;ClippingRankSum=-0.869;DP=25;FS=1.660;MLEAC=1;MLEAF=0.500;MQ=60.00;MQRankSum=0.116;QD=19.39;ReadPosRankSum=1.738;SOR=1.093	GT:AD:DP:GQ:PL	0/1:11,13:24:99:513,0,745
HYBRID_SCAFFOLD_Super-Scaffold_4417|quiver|pilon	86789	.	G	C	484.77	SnpCluster	AC=1;AF=0.500;AN=2;BaseQRankSum=1.159;ClippingRankSum=0.000;DP=25;FS=1.660;MLEAC=1;MLEAF=0.500;MQ=60.00;MQRankSum=0.579;QD=19.39;ReadPosRankSum=1.970;SOR=1.093	GT:AD:DP:GQ:PL	0/1:11,13:24:99:513,0,765
HYBRID_SCAFFOLD_Super-Scaffold_4417|quiver|pilon	86792	.	A	G	484.77	SnpCluster	AC=1;AF=0.500;AN=2;BaseQRankSum=1.395;ClippingRankSum=-2.016;DP=24;FS=3.834;MLEAC=1;MLEAF=0.500;MQ=60.00;MQRankSum=0.899;QD=20.20;ReadPosRankSum=1.271;SOR=1.015	GT:AD:DP:GQ:PL	0/1:10,13:23:99:513,0,765
HYBRID_SCAFFOLD_Super-Scaffold_4417|quiver|pilon	86903	.	TCTAC	T	199.73	PASS	AC=1;AF=0.500;AN=2;BaseQRankSum=1.408;ClippingRankSum=0.717;DP=14;FS=2.632;MLEAC=1;MLEAF=0.500;MQ=60.00;MQRankSum=0.717;QD=14.27;ReadPosRankSum=0.717;SOR=1.802	GT:AD:DP:GQ:PL	0/1:5,6:11:99:237,0,192
HYBRID_SCAFFOLD_Super-Scaffold_4417|quiver|pilon	86972	.	A	ATG	97.73	PASS	AC=1;AF=0.500;AN=2;BaseQRankSum=1.371;ClippingRankSum=0.196;DP=16;FS=19.590;MLEAC=1;MLEAF=0.500;MQ=60.00;MQRankSum=1.371;QD=6.11;ReadPosRankSum=1.893;SOR=3.222	GT:AD:DP:GQ:PL	0/1:11,4:15:99:135,0,450
HYBRID_SCAFFOLD_Super-Scaffold_4417|quiver|pilon	86996	.	T	G	61.77	PASS	AC=1;AF=0.500;AN=2;BaseQRankSum=1.804;ClippingRankSum=1.083;DP=16;FS=13.570;MLEAC=1;MLEAF=0.500;MQ=60.00;MQRankSum=0.361;QD=3.86;ReadPosRankSum=0.794;SOR=2.783	GT:AD:DP:GQ:PL	0/1:12,3:15:90:90,0,488
HYBRID_SCAFFOLD_Super-Scaffold_4417|quiver|pilon	87755	.	A	C	79.77	PASS	AC=1;AF=0.500;AN=2;BaseQRankSum=1.110;ClippingRankSum=-0.718;DP=15;FS=0.000;MLEAC=1;MLEAF=0.500;MQ=60.00;MQRankSum=-0.457;QD=5.32;ReadPosRankSum=-1.893;SOR=0.582	GT:AD:DP:GQ:PL	0/1:11,4:15:99:108,0,287
HYBRID_SCAFFOLD_Super-Scaffold_4417|quiver|pilon	87824	.	T	C	477.77	PASS	AC=1;AF=0.500;AN=2;BaseQRankSum=0.939;ClippingRankSum=-1.576;DP=36;FS=0.000;MLEAC=1;MLEAF=0.500;MQ=60.00;MQRankSum=0.844;QD=13.27;ReadPosRankSum=1.194;SOR=0.693	GT:AD:DP:GQ:PL	0/1:20,16:36:99:506,0,563
HYBRID_SCAFFOLD_Super-Scaffold_4417|quiver|pilon	87840	.	T	A	560.77	PASS	AC=1;AF=0.500;AN=2;BaseQRankSum=0.593;ClippingRankSum=-0.593;DP=37;FS=0.000;MLEAC=1;MLEAF=0.500;MQ=60.00;MQRankSum=0.653;QD=15.16;ReadPosRankSum=0.198;SOR=0.804	GT:AD:DP:GQ:PL	0/1:19,18:37:99:589,0,552
HYBRID_SCAFFOLD_Super-Scaffold_4417|quiver|pilon	87885	.	G	C	521.77	PASS	AC=1;AF=0.500;AN=2;BaseQRankSum=-1.336;ClippingRankSum=0.092;DP=28;FS=1.441;MLEAC=1;MLEAF=0.500;MQ=60.00;MQRankSum=1.060;QD=18.63;ReadPosRankSum=1.290;SOR=0.446	GT:AD:DP:GQ:PL	0/1:13,15:28:99:550,0,500
HYBRID_SCAFFOLD_Super-Scaffold_4417|quiver|pilon	87892	.	T	C	475.77	PASS	AC=1;AF=0.500;AN=2;BaseQRankSum=-0.073;ClippingRankSum=0.412;DP=27;FS=0.000;MLEAC=1;MLEAF=0.500;MQ=60.00;MQRankSum=-1.189;QD=17.62;ReadPosRankSum=2.693;SOR=0.593	GT:AD:DP:GQ:PL	0/1:14,13:27:99:504,0,527
HYBRID_SCAFFOLD_Super-Scaffold_4417|quiver|pilon	87978	.	C	T	79.77	PASS	AC=1;AF=0.500;AN=2;BaseQRankSum=0.271;ClippingRankSum=1.898;DP=24;FS=10.307;MLEAC=1;MLEAF=0.500;MQ=58.13;MQRankSum=-3.137;QD=3.32;ReadPosRankSum=-1.278;SOR=3.238	GT:AD:DP:GQ:PL	0/1:20,4:24:99:108,0,827
HYBRID_SCAFFOLD_Super-Scaffold_4417|quiver|pilon	87986	.	GA	G	73.73	PASS	AC=1;AF=0.500;AN=2;BaseQRankSum=1.257;ClippingRankSum=0.933;DP=23;FS=10.307;MLEAC=1;MLEAF=0.500;MQ=58.05;MQRankSum=-3.123;QD=3.21;ReadPosRankSum=-1.825;SOR=3.241	GT:AD:DP:GQ:PL	0/1:19,4:23:99:111,0,786
HYBRID_SCAFFOLD_Super-Scaffold_4417|quiver|pilon	89052	.	G	A	308.77	PASS	AC=1;AF=0.500;AN=2;BaseQRankSum=-0.292;ClippingRankSum=0.562;DP=30;FS=13.601;MLEAC=1;MLEAF=0.500;MQ=59.64;MQRankSum=1.326;QD=10.29;ReadPosRankSum=-1.371;SOR=3.442	GT:AD:DP:GQ:PL	0/1:18,11:29:99:337,0,594
HYBRID_SCAFFOLD_Super-Scaffold_4417|quiver|pilon	89068	.	T	G	327.77	PASS	AC=1;AF=0.500;AN=2;BaseQRankSum=-0.741;ClippingRankSum=-0.318;DP=31;FS=9.160;MLEAC=1;MLEAF=0.500;MQ=60.00;MQRankSum=-0.826;QD=10.57;ReadPosRankSum=1.926;SOR=2.670	GT:AD:DP:GQ:PL	0/1:18,12:30:99:356,0,643
HYBRID_SCAFFOLD_Super-Scaffold_4417|quiver|pilon	89174	.	A	T	359.77	PASS	AC=1;AF=0.500;AN=2;BaseQRankSum=1.734;ClippingRankSum=-0.749;DP=37;FS=12.225;MLEAC=1;MLEAF=0.500;MQ=59.59;MQRankSum=0.164;QD=9.72;ReadPosRankSum=-1.807;SOR=2.248	GT:AD:DP:GQ:PL	0/1:25,10:35:99:388,0,999
HYBRID_SCAFFOLD_Super-Scaffold_4417|quiver|pilon	89188	.	A	C	474.77	PASS	AC=1;AF=0.500;AN=2;BaseQRankSum=2.232;ClippingRankSum=0.793;DP=45;FS=4.429;MLEAC=1;MLEAF=0.500;MQ=59.66;MQRankSum=0.671;QD=10.55;ReadPosRankSum=-0.500;SOR=1.402	GT:AD:DP:GQ:PL	0/1:28,16:44:99:503,0,1043
HYBRID_SCAFFOLD_Super-Scaffold_4417|quiver|pilon	89220	.	C	A	738.77	PASS	AC=1;AF=0.500;AN=2;BaseQRankSum=-1.572;ClippingRankSum=0.256;DP=51;FS=0.000;MLEAC=1;MLEAF=0.500;MQ=60.00;MQRankSum=0.609;QD=14.49;ReadPosRankSum=0.983;SOR=0.549	GT:AD:DP:GQ:PL	0/1:29,21:50:99:767,0,1117
HYBRID_SCAFFOLD_Super-Scaffold_4417|quiver|pilon	89240	.	C	T	679.77	PASS	AC=1;AF=0.500;AN=2;BaseQRankSum=-0.880;ClippingRankSum=-0.203;DP=41;FS=2.883;MLEAC=1;MLEAF=0.500;MQ=60.00;MQRankSum=0.609;QD=16.58;ReadPosRankSum=1.286;SOR=0.521	GT:AD:DP:GQ:PL	0/1:26,15:41:99:708,0,1116
HYBRID_SCAFFOLD_Super-Scaffold_4417|quiver|pilon	89244	.	G	T	607.77	PASS	AC=1;AF=0.500;AN=2;BaseQRankSum=-1.529;ClippingRankSum=-0.311;DP=41;FS=2.883;MLEAC=1;MLEAF=0.500;MQ=60.00;MQRankSum=0.501;QD=14.82;ReadPosRankSum=0.555;SOR=0.521	GT:AD:DP:GQ:PL	0/1:26,15:41:99:636,0,1041
HYBRID_SCAFFOLD_Super-Scaffold_4417|quiver|pilon	89261	.	T	A	649.77	PASS	AC=1;AF=0.500;AN=2;BaseQRankSum=-2.085;ClippingRankSum=-0.142;DP=42;FS=6.905;MLEAC=1;MLEAF=0.500;MQ=60.00;MQRankSum=1.153;QD=15.47;ReadPosRankSum=-0.583;SOR=1.061	GT:AD:DP:GQ:PL	0/1:26,16:42:99:678,0,1038
HYBRID_SCAFFOLD_Super-Scaffold_4417|quiver|pilon	89277	.	C	G	649.77	SnpCluster	AC=1;AF=0.500;AN=2;BaseQRankSum=0.661;ClippingRankSum=-0.208;DP=34;FS=3.456;MLEAC=1;MLEAF=0.500;MQ=60.00;MQRankSum=-0.057;QD=19.11;ReadPosRankSum=0.283;SOR=1.609	GT:AD:DP:GQ:PL	0/1:24,10:34:99:678,0,1038
HYBRID_SCAFFOLD_Super-Scaffold_4417|quiver|pilon	89278	.	A	G	607.77	SnpCluster	AC=1;AF=0.500;AN=2;BaseQRankSum=-0.803;ClippingRankSum=-1.743;DP=33;FS=1.545;MLEAC=1;MLEAF=0.500;MQ=60.00;MQRankSum=0.764;QD=18.42;ReadPosRankSum=0.176;SOR=1.244	GT:AD:DP:GQ:PL	0/1:23,10:33:99:636,0,1041
HYBRID_SCAFFOLD_Super-Scaffold_4417|quiver|pilon	89280	.	A	G	529.77	SnpCluster	AC=1;AF=0.500;AN=2;BaseQRankSum=-0.132;ClippingRankSum=0.926;DP=34;FS=3.303;MLEAC=1;MLEAF=0.500;MQ=60.00;MQRankSum=-0.661;QD=15.58;ReadPosRankSum=0.661;SOR=1.371	GT:AD:DP:GQ:PL	0/1:24,10:34:99:558,0,963
HYBRID_SCAFFOLD_Super-Scaffold_4417|quiver|pilon	89302	.	A	G	505.77	PASS	AC=1;AF=0.500;AN=2;BaseQRankSum=0.308;ClippingRankSum=-0.308;DP=36;FS=0.000;MLEAC=1;MLEAF=0.500;MQ=60.00;MQRankSum=-1.055;QD=14.05;ReadPosRankSum=0.535;SOR=0.540	GT:AD:DP:GQ:PL	0/1:22,14:36:99:534,0,1002
HYBRID_SCAFFOLD_Super-Scaffold_4417|quiver|pilon	89324	.	C	G	512.77	PASS	AC=1;AF=0.500;AN=2;BaseQRankSum=-0.356;ClippingRankSum=1.346;DP=37;FS=0.000;MLEAC=1;MLEAF=0.500;MQ=59.92;MQRankSum=-1.717;QD=13.86;ReadPosRankSum=0.201;SOR=0.645	GT:AD:DP:GQ:PL	0/1:22,15:37:99:541,0,836
HYBRID_SCAFFOLD_Super-Scaffold_4417|quiver|pilon	89353	.	A	G	404.77	PASS	AC=1;AF=0.500;AN=2;BaseQRankSum=0.565;ClippingRankSum=-1.803;DP=33;FS=0.000;MLEAC=1;MLEAF=0.500;MQ=59.91;MQRankSum=1.621;QD=12.27;ReadPosRankSum=1.730;SOR=0.861	GT:AD:DP:GQ:PL	0/1:19,14:33:99:433,0,583
HYBRID_SCAFFOLD_Super-Scaffold_4417|quiver|pilon	89395	.	C	CA	390.73	PASS	AC=1;AF=0.500;AN=2;BaseQRankSum=0.469;ClippingRankSum=-0.573;DP=38;FS=5.391;MLEAC=1;MLEAF=0.500;MQ=60.00;MQRankSum=1.095;QD=10.28;ReadPosRankSum=-0.330;SOR=1.350	GT:AD:DP:GQ:PL	0/1:23,12:35:99:428,0,875
HYBRID_SCAFFOLD_Super-Scaffold_4417|quiver|pilon	89410	.	TG	T	396.73	PASS	AC=1;AF=0.500;AN=2;BaseQRankSum=-0.313;ClippingRankSum=0.755;DP=33;FS=8.039;MLEAC=1;MLEAF=0.500;MQ=60.00;MQRankSum=0.903;QD=12.02;ReadPosRankSum=-1.529;SOR=1.499	GT:AD:DP:GQ:PL	0/1:20,13:33:99:434,0,843
HYBRID_SCAFFOLD_Super-Scaffold_4417|quiver|pilon	89412	.	ATTATG	A	387.73	PASS	AC=1;AF=0.500;AN=2;BaseQRankSum=0.718;ClippingRankSum=-0.805;DP=31;FS=1.523;MLEAC=1;MLEAF=0.500;MQ=60.00;MQRankSum=0.500;QD=12.51;ReadPosRankSum=-0.024;SOR=0.768	GT:AD:DP:GQ:PL	0/1:22,9:31:99:425,0,928
HYBRID_SCAFFOLD_Super-Scaffold_4417|quiver|pilon	89425	.	G	A	283.77	PASS	AC=1;AF=0.500;AN=2;BaseQRankSum=1.675;ClippingRankSum=0.936;DP=31;FS=1.523;MLEAC=1;MLEAF=0.500;MQ=60.00;MQRankSum=1.458;QD=9.15;ReadPosRankSum=0.588;SOR=0.768	GT:AD:DP:GQ:PL	0/1:22,9:31:99:312,0,853
HYBRID_SCAFFOLD_Super-Scaffold_4417|quiver|pilon	89455	.	A	T	583.77	PASS	AC=1;AF=0.500;AN=2;BaseQRankSum=1.282;ClippingRankSum=-0.919;DP=42;FS=2.853;MLEAC=1;MLEAF=0.500;MQ=59.86;MQRankSum=-0.272;QD=13.90;ReadPosRankSum=0.609;SOR=1.387	GT:AD:DP:GQ:PL	0/1:26,16:42:99:612,0,1066
HYBRID_SCAFFOLD_Super-Scaffold_4417|quiver|pilon	89463	.	G	GATAT	670.73	PASS	AC=1;AF=0.500;AN=2;BaseQRankSum=3.149;ClippingRankSum=-2.002;DP=45;FS=4.544;MLEAC=1;MLEAF=0.500;MQ=59.87;MQRankSum=-0.972;QD=14.91;ReadPosRankSum=1.159;SOR=1.525	GT:AD:DP:GQ:PL	0/1:28,17:45:99:708,0,1200
HYBRID_SCAFFOLD_Super-Scaffold_4417|quiver|pilon	89481	.	A	G	804.77	PASS	AC=1;AF=0.500;AN=2;BaseQRankSum=0.138;ClippingRankSum=-0.479;DP=48;FS=2.627;MLEAC=1;MLEAF=0.500;MQ=59.88;MQRankSum=0.011;QD=16.77;ReadPosRankSum=-0.181;SOR=1.304	GT:AD:DP:GQ:PL	0/1:30,18:48:99:833,0,1193
HYBRID_SCAFFOLD_Super-Scaffold_4417|quiver|pilon	89496	.	C	T	643.77	PASS	AC=1;AF=0.500;AN=2;BaseQRankSum=0.817;ClippingRankSum=-0.490;DP=43;FS=1.222;MLEAC=1;MLEAF=0.500;MQ=59.87;MQRankSum=0.992;QD=14.97;ReadPosRankSum=-2.450;SOR=0.967	GT:AD:DP:GQ:PL	0/1:27,16:43:99:672,0,1122
HYBRID_SCAFFOLD_Super-Scaffold_4417|quiver|pilon	89508	.	G	A	553.77	PASS	AC=1;AF=0.500;AN=2;BaseQRankSum=2.579;ClippingRankSum=0.136;DP=37;FS=0.000;MLEAC=1;MLEAF=0.500;MQ=60.00;MQRankSum=-1.105;QD=14.97;ReadPosRankSum=1.687;SOR=0.941	GT:AD:DP:GQ:PL	0/1:30,7:37:99:582,0,1212
HYBRID_SCAFFOLD_Super-Scaffold_4417|quiver|pilon	89516	.	G	A	178.77	PASS	AC=1;AF=0.500;AN=2;BaseQRankSum=1.879;ClippingRankSum=0.280;DP=36;FS=0.000;MLEAC=1;MLEAF=0.500;MQ=60.00;MQRankSum=-0.959;QD=4.97;ReadPosRankSum=1.999;SOR=0.864	GT:AD:DP:GQ:PL	0/1:29,7:36:99:207,0,1197
HYBRID_SCAFFOLD_Super-Scaffold_4417|quiver|pilon	89519	.	T	A	178.77	PASS	AC=1;AF=0.500;AN=2;BaseQRankSum=1.479;ClippingRankSum=-0.400;DP=36;FS=0.000;MLEAC=1;MLEAF=0.500;MQ=60.00;MQRankSum=-0.640;QD=4.97;ReadPosRankSum=1.919;SOR=0.864	GT:AD:DP:GQ:PL	0/1:29,7:36:99:207,0,1197
HYBRID_SCAFFOLD_Super-Scaffold_4417|quiver|pilon	89528	.	C	T	168.77	PASS	AC=1;AF=0.500;AN=2;BaseQRankSum=1.665;ClippingRankSum=-0.970;DP=39;FS=0.000;MLEAC=1;MLEAF=0.500;MQ=60.00;MQRankSum=0.274;QD=4.33;ReadPosRankSum=1.665;SOR=0.941	GT:AD:DP:GQ:PL	0/1:32,7:39:99:197,0,1290
HYBRID_SCAFFOLD_Super-Scaffold_4417|quiver|pilon	89555	.	C	A	353.77	PASS	AC=1;AF=0.500;AN=2;BaseQRankSum=1.568;ClippingRankSum=0.856;DP=44;FS=13.742;MLEAC=1;MLEAF=0.500;MQ=60.00;MQRankSum=1.304;QD=8.04;ReadPosRankSum=0.382;SOR=2.656	GT:AD:DP:GQ:PL	0/1:32,12:44:99:382,0,1124
HYBRID_SCAFFOLD_Super-Scaffold_4417|quiver|pilon	89595	.	G	A	268.77	PASS	AC=1;AF=0.500;AN=2;BaseQRankSum=0.329;ClippingRankSum=-0.292;DP=36;FS=12.891;MLEAC=1;MLEAF=0.500;MQ=60.00;MQRankSum=-0.365;QD=7.47;ReadPosRankSum=0.877;SOR=3.050	GT:AD:DP:GQ:PL	0/1:27,9:36:99:297,0,1294
HYBRID_SCAFFOLD_Super-Scaffold_4417|quiver|pilon	89599	.	T	C	333.77	PASS	AC=1;AF=0.500;AN=2;BaseQRankSum=1.366;ClippingRankSum=-0.390;DP=34;FS=13.299;MLEAC=1;MLEAF=0.500;MQ=60.00;MQRankSum=-0.664;QD=9.82;ReadPosRankSum=0.859;SOR=3.039	GT:AD:DP:GQ:PL	0/1:25,9:34:99:362,0,1249
HYBRID_SCAFFOLD_Super-Scaffold_4417|quiver|pilon	89622	.	C	T	321.77	PASS	AC=1;AF=0.500;AN=2;BaseQRankSum=1.071;ClippingRankSum=-0.397;DP=32;FS=12.161;MLEAC=1;MLEAF=0.500;MQ=60.00;MQRankSum=0.000;QD=10.06;ReadPosRankSum=-0.317;SOR=2.460	GT:AD:DP:GQ:PL	0/1:21,11:32:99:350,0,717
HYBRID_SCAFFOLD_Super-Scaffold_4417|quiver|pilon	89639	.	A	T	127.77	SnpCluster	AC=1;AF=0.500;AN=2;BaseQRankSum=-0.313;ClippingRankSum=0.862;DP=22;FS=2.048;MLEAC=1;MLEAF=0.500;MQ=60.00;MQRankSum=0.157;QD=5.81;ReadPosRankSum=1.567;SOR=0.836	GT:AD:DP:GQ:PL	0/1:17,5:22:99:156,0,976
HYBRID_SCAFFOLD_Super-Scaffold_4417|quiver|pilon	89641	.	T	C	121.77	SnpCluster	AC=1;AF=0.500;AN=2;BaseQRankSum=0.157;ClippingRankSum=1.489;DP=22;FS=2.048;MLEAC=1;MLEAF=0.500;MQ=60.00;MQRankSum=0.940;QD=5.53;ReadPosRankSum=1.802;SOR=0.836	GT:AD:DP:GQ:PL	0/1:17,5:22:99:150,0,1037
HYBRID_SCAFFOLD_Super-Scaffold_4417|quiver|pilon	89645	.	C	T	127.77	SnpCluster	AC=1;AF=0.500;AN=2;BaseQRankSum=0.392;ClippingRankSum=-0.078;DP=22;FS=0.000;MLEAC=1;MLEAF=0.500;MQ=60.00;MQRankSum=0.705;QD=5.81;ReadPosRankSum=2.429;SOR=0.951	GT:AD:DP:GQ:PL	0/1:17,5:22:99:156,0,956
HYBRID_SCAFFOLD_Super-Scaffold_4417|quiver|pilon	89659	.	C	A	365.77	PASS	AC=1;AF=0.500;AN=2;BaseQRankSum=1.035;ClippingRankSum=-0.423;DP=28;FS=3.556;MLEAC=1;MLEAF=0.500;MQ=60.00;MQRankSum=0.753;QD=13.06;ReadPosRankSum=-0.141;SOR=0.531	GT:AD:DP:GQ:PL	0/1:17,11:28:99:394,0,574
HYBRID_SCAFFOLD_Super-Scaffold_4417|quiver|pilon	89715	.	G	T	784.77	PASS	AC=1;AF=0.500;AN=2;BaseQRankSum=-0.130;ClippingRankSum=-0.130;DP=44;FS=8.695;MLEAC=1;MLEAF=0.500;MQ=60.00;MQRankSum=0.483;QD=17.84;ReadPosRankSum=0.955;SOR=1.673	GT:AD:DP:GQ:PL	0/1:24,20:44:99:813,0,901
HYBRID_SCAFFOLD_Super-Scaffold_4417|quiver|pilon	89738	.	G	A	820.77	PASS	AC=1;AF=0.500;AN=2;BaseQRankSum=-0.535;ClippingRankSum=0.011;DP=45;FS=4.286;MLEAC=1;MLEAF=0.500;MQ=59.74;MQRankSum=-1.558;QD=18.24;ReadPosRankSum=0.990;SOR=1.149	GT:AD:DP:GQ:PL	0/1:24,21:45:99:849,0,984
HYBRID_SCAFFOLD_Super-Scaffold_4417|quiver|pilon	89744	.	C	A	910.77	PASS	AC=1;AF=0.500;AN=2;BaseQRankSum=-1.373;ClippingRankSum=0.425;DP=43;FS=2.649;MLEAC=1;MLEAF=0.500;MQ=59.73;MQRankSum=-0.838;QD=21.18;ReadPosRankSum=0.692;SOR=1.230	GT:AD:DP:GQ:PL	0/1:22,21:43:99:939,0,894
HYBRID_SCAFFOLD_Super-Scaffold_4417|quiver|pilon	89763	.	G	A	810.77	PASS	AC=1;AF=0.500;AN=2;BaseQRankSum=0.172;ClippingRankSum=0.595;DP=41;FS=1.279;MLEAC=1;MLEAF=0.500;MQ=59.72;MQRankSum=-0.887;QD=19.77;ReadPosRankSum=2.130;SOR=0.425	GT:AD:DP:GQ:PL	0/1:24,17:41:99:839,0,1109
HYBRID_SCAFFOLD_Super-Scaffold_4417|quiver|pilon	89766	.	A	G	647.77	PASS	AC=1;AF=0.500;AN=2;BaseQRankSum=0.179;ClippingRankSum=-0.948;DP=42;FS=0.000;MLEAC=1;MLEAF=0.500;MQ=59.72;MQRankSum=0.897;QD=15.42;ReadPosRankSum=1.973;SOR=0.638	GT:AD:DP:GQ:PL	0/1:25,17:42:99:676,0,996
HYBRID_SCAFFOLD_Super-Scaffold_4417|quiver|pilon	89791	.	G	A	440.77	PASS	AC=1;AF=0.500;AN=2;BaseQRankSum=1.929;ClippingRankSum=0.019;DP=33;FS=0.000;MLEAC=1;MLEAF=0.500;MQ=59.65;MQRankSum=0.401;QD=13.36;ReadPosRankSum=-3.036;SOR=0.527	GT:AD:DP:GQ:PL	0/1:22,11:33:99:469,0,966
HYBRID_SCAFFOLD_Super-Scaffold_4417|quiver|pilon	89875	.	T	C	752.77	PASS	AC=1;AF=0.500;AN=2;BaseQRankSum=0.616;ClippingRankSum=1.303;DP=44;FS=0.000;MLEAC=1;MLEAF=0.500;MQ=60.00;MQRankSum=0.071;QD=17.11;ReadPosRankSum=2.417;SOR=0.729	GT:AD:DP:GQ:PL	0/1:25,19:44:99:781,0,960
HYBRID_SCAFFOLD_Super-Scaffold_4417|quiver|pilon	89889	.	T	G	759.77	PASS	AC=1;AF=0.500;AN=2;BaseQRankSum=-0.500;ClippingRankSum=-0.582;DP=40;FS=0.000;MLEAC=1;MLEAF=0.500;MQ=60.00;MQRankSum=-0.663;QD=18.99;ReadPosRankSum=-0.014;SOR=0.693	GT:AD:DP:GQ:PL	0/1:20,20:40:99:788,0,857
HYBRID_SCAFFOLD_Super-Scaffold_4417|quiver|pilon	89955	.	G	T	516.77	PASS	AC=1;AF=0.500;AN=2;BaseQRankSum=-0.137;ClippingRankSum=-0.290;DP=37;FS=7.339;MLEAC=1;MLEAF=0.500;MQ=60.00;MQRankSum=-0.472;QD=13.97;ReadPosRankSum=-0.046;SOR=1.684	GT:AD:DP:GQ:PL	0/1:20,17:37:99:545,0,712
HYBRID_SCAFFOLD_Super-Scaffold_4417|quiver|pilon	90017	.	G	A	544.77	PASS	AC=1;AF=0.500;AN=2;BaseQRankSum=2.527;ClippingRankSum=-2.213;DP=39;FS=1.481;MLEAC=1;MLEAF=0.500;MQ=60.00;MQRankSum=0.414;QD=13.97;ReadPosRankSum=1.042;SOR=1.048	GT:AD:DP:GQ:PL	0/1:23,16:39:99:573,0,787
HYBRID_SCAFFOLD_Super-Scaffold_4417|quiver|pilon	90072	.	C	A	451.77	PASS	AC=1;AF=0.500;AN=2;BaseQRankSum=-0.119;ClippingRankSum=-0.563;DP=35;FS=0.000;MLEAC=1;MLEAF=0.500;MQ=60.00;MQRankSum=-0.666;QD=12.91;ReadPosRankSum=1.929;SOR=0.511	GT:AD:DP:GQ:PL	0/1:22,13:35:99:480,0,885
HYBRID_SCAFFOLD_Super-Scaffold_4417|quiver|pilon	90075	.	C	T	451.77	PASS	AC=1;AF=0.500;AN=2;BaseQRankSum=-0.154;ClippingRankSum=-0.563;DP=35;FS=0.000;MLEAC=1;MLEAF=0.500;MQ=60.00;MQRankSum=0.563;QD=12.91;ReadPosRankSum=1.178;SOR=0.511	GT:AD:DP:GQ:PL	0/1:22,13:35:99:480,0,885
HYBRID_SCAFFOLD_Super-Scaffold_4417|quiver|pilon	90105	.	AGAG	A	325.73	PASS	AC=1;AF=0.500;AN=2;BaseQRankSum=0.252;ClippingRankSum=0.941;DP=35;FS=3.645;MLEAC=1;MLEAF=0.500;MQ=60.00;MQRankSum=0.757;QD=9.31;ReadPosRankSum=-1.858;SOR=0.223	GT:AD:DP:GQ:PL	0/1:19,10:29:99:363,0,767
HYBRID_SCAFFOLD_Super-Scaffold_4417|quiver|pilon	90108	.	G	GGA	717.73	PASS	AC=1;AF=0.500;AN=2;BaseQRankSum=-0.528;ClippingRankSum=-0.206;DP=35;FS=3.645;MLEAC=1;MLEAF=0.500;MQ=60.00;MQRankSum=0.528;QD=20.51;ReadPosRankSum=1.491;SOR=1.609	GT:AD:DP:GQ:PL	0/1:10,19:29:99:755,0,363
HYBRID_SCAFFOLD_Super-Scaffold_4417|quiver|pilon	90118	.	T	C	346.77	PASS	AC=1;AF=0.500;AN=2;BaseQRankSum=1.315;ClippingRankSum=-0.018;DP=34;FS=1.479;MLEAC=1;MLEAF=0.500;MQ=60.00;MQRankSum=0.450;QD=10.20;ReadPosRankSum=0.054;SOR=0.368	GT:AD:DP:GQ:PL	0/1:22,12:34:99:375,0,671
HYBRID_SCAFFOLD_Super-Scaffold_4417|quiver|pilon	90162	.	G	A	694.77	PASS	AC=1;AF=0.500;AN=2;BaseQRankSum=0.404;ClippingRankSum=-0.086;DP=43;FS=2.600;MLEAC=1;MLEAF=0.500;MQ=60.00;MQRankSum=0.575;QD=16.16;ReadPosRankSum=-0.452;SOR=0.387	GT:AD:DP:GQ:PL	0/1:24,19:43:99:723,0,991
HYBRID_SCAFFOLD_Super-Scaffold_4417|quiver|pilon	90168	.	T	C	694.77	PASS	AC=1;AF=0.500;AN=2;BaseQRankSum=2.204;ClippingRankSum=1.256;DP=44;FS=1.187;MLEAC=1;MLEAF=0.500;MQ=60.00;MQRankSum=0.118;QD=15.79;ReadPosRankSum=-1.208;SOR=0.452	GT:AD:DP:GQ:PL	0/1:25,19:44:99:723,0,991
HYBRID_SCAFFOLD_Super-Scaffold_4417|quiver|pilon	90195	.	T	C	499.77	PASS	AC=1;AF=0.500;AN=2;BaseQRankSum=1.977;ClippingRankSum=0.157;DP=34;FS=1.377;MLEAC=1;MLEAF=0.500;MQ=60.00;MQRankSum=0.052;QD=14.70;ReadPosRankSum=2.467;SOR=0.432	GT:AD:DP:GQ:PL	0/1:20,14:34:99:528,0,777
HYBRID_SCAFFOLD_Super-Scaffold_4417|quiver|pilon	90199	.	C	T	541.77	PASS	AC=1;AF=0.500;AN=2;BaseQRankSum=0.402;ClippingRankSum=-0.997;DP=34;FS=3.124;MLEAC=1;MLEAF=0.500;MQ=60.00;MQRankSum=0.472;QD=15.93;ReadPosRankSum=2.397;SOR=0.307	GT:AD:DP:GQ:PL	0/1:20,14:34:99:570,0,795
HYBRID_SCAFFOLD_Super-Scaffold_4417|quiver|pilon	90223	.	T	A	883.77	PASS	AC=1;AF=0.500;AN=2;BaseQRankSum=-0.971;ClippingRankSum=-0.621;DP=36;FS=7.180;MLEAC=1;MLEAF=0.500;MQ=60.00;MQRankSum=0.080;QD=24.55;ReadPosRankSum=0.875;SOR=0.525	GT:AD:DP:GQ:PL	0/1:16,20:36:99:912,0,645
HYBRID_SCAFFOLD_Super-Scaffold_4417|quiver|pilon	90239	.	G	A	852.77	PASS	AC=1;AF=0.500;AN=2;BaseQRankSum=-0.126;ClippingRankSum=-2.108;DP=34;FS=0.000;MLEAC=1;MLEAF=0.500;MQ=60.00;MQRankSum=0.703;QD=25.08;ReadPosRankSum=-0.667;SOR=0.874	GT:AD:DP:GQ:PL	0/1:12,22:34:99:881,0,474
HYBRID_SCAFFOLD_Super-Scaffold_4417|quiver|pilon	90267	.	A	C	715.77	PASS	AC=1;AF=0.500;AN=2;BaseQRankSum=2.606;ClippingRankSum=-0.716;DP=37;FS=0.000;MLEAC=1;MLEAF=0.500;MQ=60.00;MQRankSum=-0.564;QD=19.35;ReadPosRankSum=-1.539;SOR=0.682	GT:AD:DP:GQ:PL	0/1:17,20:37:99:744,0,571
HYBRID_SCAFFOLD_Super-Scaffold_4417|quiver|pilon	90360	.	ATTCCAATTTGAATATC	A	59.73	LowQD	AC=1;AF=0.500;AN=2;BaseQRankSum=-0.246;ClippingRankSum=0.019;DP=49;FS=0.000;MLEAC=1;MLEAF=0.500;MQ=60.00;MQRankSum=1.080;QD=1.22;ReadPosRankSum=0.644;SOR=1.022	GT:AD:DP:GQ:PL	0/1:38,5:43:97:97,0,1579
HYBRID_SCAFFOLD_Super-Scaffold_4417|quiver|pilon	90416	.	C	T	1098.77	PASS	AC=1;AF=0.500;AN=2;BaseQRankSum=0.551;ClippingRankSum=-0.790;DP=57;FS=1.063;MLEAC=1;MLEAF=0.500;MQ=60.00;MQRankSum=0.040;QD=19.28;ReadPosRankSum=-0.200;SOR=0.908	GT:AD:DP:GQ:PL	0/1:28,29:57:99:1127,0,1172
HYBRID_SCAFFOLD_Super-Scaffold_4417|quiver|pilon	90419	.	A	G	1264.77	PASS	AC=1;AF=0.500;AN=2;BaseQRankSum=1.933;ClippingRankSum=-1.342;DP=59;FS=0.000;MLEAC=1;MLEAF=0.500;MQ=60.00;MQRankSum=-0.690;QD=21.44;ReadPosRankSum=0.129;SOR=0.793	GT:AD:DP:GQ:PL	0/1:30,29:59:99:1293,0,1157
HYBRID_SCAFFOLD_Super-Scaffold_4417|quiver|pilon	90443	.	T	G	1425.77	PASS	AC=1;AF=0.500;AN=2;BaseQRankSum=1.857;ClippingRankSum=-0.020;DP=65;FS=3.535;MLEAC=1;MLEAF=0.500;MQ=59.72;MQRankSum=0.295;QD=21.93;ReadPosRankSum=1.581;SOR=1.204	GT:AD:DP:GQ:PL	0/1:32,33:65:99:1454,0,1274
HYBRID_SCAFFOLD_Super-Scaffold_4417|quiver|pilon	90451	.	T	C	1296.77	PASS	AC=1;AF=0.500;AN=2;BaseQRankSum=1.319;ClippingRankSum=0.125;DP=65;FS=5.207;MLEAC=1;MLEAF=0.500;MQ=59.72;MQRankSum=-1.463;QD=19.95;ReadPosRankSum=1.384;SOR=1.402	GT:AD:DP:GQ:PL	0/1:32,33:65:99:1325,0,1325
HYBRID_SCAFFOLD_Super-Scaffold_4417|quiver|pilon	90473	.	ATG	A	1194.73	SnpCluster	AC=1;AF=0.500;AN=2;BaseQRankSum=-0.102;ClippingRankSum=0.269;DP=52;FS=4.291;MLEAC=1;MLEAF=0.500;MQ=59.65;MQRankSum=-1.676;QD=22.98;ReadPosRankSum=-3.677;SOR=1.466	GT:AD:DP:GQ:PL	0/1:22,30:52:99:1232,0,872
HYBRID_SCAFFOLD_Super-Scaffold_4417|quiver|pilon	90476	.	C	CTT	319.73	SnpCluster	AC=1;AF=0.500;AN=2;BaseQRankSum=1.458;ClippingRankSum=-0.021;DP=31;FS=0.000;MLEAC=1;MLEAF=0.500;MQ=60.00;MQRankSum=0.528;QD=10.31;ReadPosRankSum=0.232;SOR=0.976	GT:AD:DP:GQ:PL	0/1:21,10:31:99:357,0,852
HYBRID_SCAFFOLD_Super-Scaffold_4417|quiver|pilon	90481	.	T	C	446.77	SnpCluster	AC=1;AF=0.500;AN=2;BaseQRankSum=0.697;ClippingRankSum=0.951;DP=31;FS=0.000;MLEAC=1;MLEAF=0.500;MQ=60.00;MQRankSum=0.190;QD=14.41;ReadPosRankSum=0.486;SOR=0.976	GT:AD:DP:GQ:PL	0/1:21,10:31:99:475,0,878
HYBRID_SCAFFOLD_Super-Scaffold_4417|quiver|pilon	90492	.	G	A	527.77	PASS	AC=1;AF=0.500;AN=2;BaseQRankSum=1.562;ClippingRankSum=0.510;DP=37;FS=0.000;MLEAC=1;MLEAF=0.500;MQ=60.00;MQRankSum=-0.077;QD=14.26;ReadPosRankSum=-0.603;SOR=0.793	GT:AD:DP:GQ:PL	0/1:22,15:37:99:556,0,848
HYBRID_SCAFFOLD_Super-Scaffold_4417|quiver|pilon	90529	.	T	G	544.77	SnpCluster	AC=1;AF=0.500;AN=2;BaseQRankSum=1.577;ClippingRankSum=-1.079;DP=45;FS=0.000;MLEAC=1;MLEAF=0.500;MQ=60.00;MQRankSum=2.027;QD=12.11;ReadPosRankSum=1.055;SOR=0.631	GT:AD:DP:GQ:PL	0/1:29,16:45:99:573,0,1281
HYBRID_SCAFFOLD_Super-Scaffold_4417|quiver|pilon	90537	.	T	G	512.77	SnpCluster	AC=1;AF=0.500;AN=2;BaseQRankSum=0.426;ClippingRankSum=0.509;DP=41;FS=1.227;MLEAC=1;MLEAF=0.500;MQ=60.00;MQRankSum=0.371;QD=12.51;ReadPosRankSum=1.223;SOR=0.507	GT:AD:DP:GQ:PL	0/1:27,14:41:99:541,0,1239
HYBRID_SCAFFOLD_Super-Scaffold_4417|quiver|pilon	90538	.	A	G	512.77	SnpCluster	AC=1;AF=0.500;AN=2;BaseQRankSum=0.701;ClippingRankSum=-1.251;DP=41;FS=1.227;MLEAC=1;MLEAF=0.500;MQ=60.00;MQRankSum=0.646;QD=12.51;ReadPosRankSum=1.361;SOR=0.507	GT:AD:DP:GQ:PL	0/1:27,14:41:99:541,0,1239
HYBRID_SCAFFOLD_Super-Scaffold_4417|quiver|pilon	90549	.	A	T	487.77	PASS	AC=1;AF=0.500;AN=2;BaseQRankSum=-1.680;ClippingRankSum=-0.893;DP=38;FS=0.000;MLEAC=1;MLEAF=0.500;MQ=60.00;MQRankSum=-0.197;QD=12.84;ReadPosRankSum=0.227;SOR=0.551	GT:AD:DP:GQ:PL	0/1:24,14:38:99:516,0,1115
HYBRID_SCAFFOLD_Super-Scaffold_4417|quiver|pilon	90584	.	T	C	408.77	PASS	AC=1;AF=0.500;AN=2;BaseQRankSum=-1.445;ClippingRankSum=0.741;DP=43;FS=2.790;MLEAC=1;MLEAF=0.500;MQ=60.00;MQRankSum=-0.842;QD=9.51;ReadPosRankSum=-0.088;SOR=0.317	GT:AD:DP:GQ:PL	0/1:27,16:43:99:437,0,944
HYBRID_SCAFFOLD_Super-Scaffold_4417|quiver|pilon	90682	.	A	T	364.77	SnpCluster	AC=1;AF=0.500;AN=2;BaseQRankSum=0.589;ClippingRankSum=-0.920;DP=34;FS=3.329;MLEAC=1;MLEAF=0.500;MQ=60.00;MQRankSum=0.994;QD=10.73;ReadPosRankSum=1.031;SOR=1.156	GT:AD:DP:GQ:PL	0/1:23,11:34:99:393,0,1290
HYBRID_SCAFFOLD_Super-Scaffold_4417|quiver|pilon	90684	.	C	G	355.77	SnpCluster	AC=1;AF=0.500;AN=2;BaseQRankSum=0.552;ClippingRankSum=-0.405;DP=34;FS=3.329;MLEAC=1;MLEAF=0.500;MQ=60.00;MQRankSum=1.252;QD=10.46;ReadPosRankSum=0.626;SOR=1.156	GT:AD:DP:GQ:PL	0/1:23,11:34:99:384,0,1391
HYBRID_SCAFFOLD_Super-Scaffold_4417|quiver|pilon	90687	.	A	G	355.77	SnpCluster	AC=1;AF=0.500;AN=2;BaseQRankSum=0.914;ClippingRankSum=-1.279;DP=37;FS=3.227;MLEAC=1;MLEAF=0.500;MQ=60.00;MQRankSum=-0.648;QD=9.62;ReadPosRankSum=0.814;SOR=1.197	GT:AD:DP:GQ:PL	0/1:26,11:37:99:384,0,1391
HYBRID_SCAFFOLD_Super-Scaffold_4417|quiver|pilon	90756	.	C	G	847.77	PASS	AC=1;AF=0.500;AN=2;BaseQRankSum=-2.705;ClippingRankSum=0.192;DP=38;FS=0.000;MLEAC=1;MLEAF=0.500;MQ=60.00;MQRankSum=1.050;QD=22.31;ReadPosRankSum=1.493;SOR=0.527	GT:AD:DP:GQ:PL	0/1:16,22:38:99:876,0,833
HYBRID_SCAFFOLD_Super-Scaffold_4417|quiver|pilon	90759	.	G	GA	838.73	PASS	AC=1;AF=0.500;AN=2;BaseQRankSum=-1.655;ClippingRankSum=-1.593;DP=37;FS=1.405;MLEAC=1;MLEAF=0.500;MQ=60.00;MQRankSum=1.222;QD=22.67;ReadPosRankSum=1.253;SOR=0.394	GT:AD:DP:GQ:PL	0/1:15,22:37:99:876,0,833
HYBRID_SCAFFOLD_Super-Scaffold_4417|quiver|pilon	90872	.	C	T	264.77	PASS	AC=1;AF=0.500;AN=2;BaseQRankSum=-1.059;ClippingRankSum=0.212;DP=16;FS=14.730;MLEAC=1;MLEAF=0.500;MQ=60.00;MQRankSum=-0.106;QD=16.55;ReadPosRankSum=-2.435;SOR=0.375	GT:AD:DP:GQ:PL	0/1:7,9:16:99:293,0,238
HYBRID_SCAFFOLD_Super-Scaffold_4417|quiver|pilon	94412	.	C	T	313.77	PASS	AC=1;AF=0.500;AN=2;BaseQRankSum=-0.249;ClippingRankSum=-0.178;DP=22;FS=1.740;MLEAC=1;MLEAF=0.500;MQ=59.27;MQRankSum=-1.528;QD=14.26;ReadPosRankSum=1.457;SOR=0.694	GT:AD:DP:GQ:PL	0/1:12,9:21:99:342,0,477
HYBRID_SCAFFOLD_Super-Scaffold_4417|quiver|pilon	94413	.	C	T	313.77	PASS	AC=1;AF=0.500;AN=2;BaseQRankSum=1.528;ClippingRankSum=-0.391;DP=22;FS=1.740;MLEAC=1;MLEAF=0.500;MQ=59.27;MQRankSum=0.817;QD=14.26;ReadPosRankSum=1.883;SOR=0.694	GT:AD:DP:GQ:PL	0/1:12,9:21:99:342,0,477
HYBRID_SCAFFOLD_Super-Scaffold_4417|quiver|pilon	94468	.	A	G	364.77	PASS	AC=1;AF=0.500;AN=2;BaseQRankSum=1.801;ClippingRankSum=0.025;DP=27;FS=3.492;MLEAC=1;MLEAF=0.500;MQ=59.03;MQRankSum=0.765;QD=13.51;ReadPosRankSum=1.012;SOR=1.445	GT:AD:DP:GQ:PL	0/1:16,11:27:99:393,0,495
HYBRID_SCAFFOLD_Super-Scaffold_4417|quiver|pilon	94489	.	T	C	310.77	PASS	AC=1;AF=0.500;AN=2;BaseQRankSum=1.202;ClippingRankSum=0.267;DP=22;FS=3.821;MLEAC=1;MLEAF=0.500;MQ=59.54;MQRankSum=-0.467;QD=14.13;ReadPosRankSum=0.935;SOR=1.342	GT:AD:DP:GQ:PL	0/1:13,9:22:99:339,0,519
HYBRID_SCAFFOLD_Super-Scaffold_4417|quiver|pilon	94490	.	G	A	310.77	PASS	AC=1;AF=0.500;AN=2;BaseQRankSum=1.736;ClippingRankSum=0.267;DP=22;FS=3.821;MLEAC=1;MLEAF=0.500;MQ=59.54;MQRankSum=-0.267;QD=14.13;ReadPosRankSum=0.801;SOR=1.342	GT:AD:DP:GQ:PL	0/1:13,9:22:99:339,0,519
HYBRID_SCAFFOLD_Super-Scaffold_4417|quiver|pilon	94509	.	C	T	644.77	PASS	AC=1;AF=0.500;AN=2;BaseQRankSum=-0.293;ClippingRankSum=0.251;DP=30;FS=3.155;MLEAC=1;MLEAF=0.500;MQ=59.67;MQRankSum=-0.251;QD=21.49;ReadPosRankSum=-1.841;SOR=0.518	GT:AD:DP:GQ:PL	0/1:13,17:30:99:673,0,495
HYBRID_SCAFFOLD_Super-Scaffold_4417|quiver|pilon	94516	.	A	C	679.77	PASS	AC=1;AF=0.500;AN=2;BaseQRankSum=0.000;ClippingRankSum=0.340;DP=32;FS=1.340;MLEAC=1;MLEAF=0.500;MQ=60.00;MQRankSum=0.340;QD=21.24;ReadPosRankSum=-0.604;SOR=0.473	GT:AD:DP:GQ:PL	0/1:15,17:32:99:708,0,554
HYBRID_SCAFFOLD_Super-Scaffold_4417|quiver|pilon	94537	.	G	A	560.77	PASS	AC=1;AF=0.500;AN=2;BaseQRankSum=0.896;ClippingRankSum=-0.551;DP=34;FS=0.000;MLEAC=1;MLEAF=0.500;MQ=60.00;MQRankSum=0.827;QD=16.49;ReadPosRankSum=2.170;SOR=0.486	GT:AD:DP:GQ:PL	0/1:17,17:34:99:589,0,521
HYBRID_SCAFFOLD_Super-Scaffold_4417|quiver|pilon	94603	.	A	C	567.77	PASS	AC=1;AF=0.500;AN=2;BaseQRankSum=-0.158;ClippingRankSum=0.507;DP=37;FS=3.178;MLEAC=1;MLEAF=0.500;MQ=60.00;MQRankSum=-0.570;QD=15.35;ReadPosRankSum=-0.317;SOR=0.290	GT:AD:DP:GQ:PL	0/1:17,19:36:99:596,0,604
HYBRID_SCAFFOLD_Super-Scaffold_4417|quiver|pilon	94842	.	A	G	660.77	PASS	AC=1;AF=0.500;AN=2;BaseQRankSum=2.492;ClippingRankSum=0.680;DP=33;FS=1.340;MLEAC=1;MLEAF=0.500;MQ=60.00;MQRankSum=-1.171;QD=20.02;ReadPosRankSum=1.246;SOR=0.473	GT:AD:DP:GQ:PL	0/1:15,17:32:99:689,0,1962
HYBRID_SCAFFOLD_Super-Scaffold_4417|quiver|pilon	94855	.	C	A	747.77	PASS	AC=1;AF=0.500;AN=2;BaseQRankSum=-0.399;ClippingRankSum=-0.741;DP=33;FS=1.475;MLEAC=1;MLEAF=0.500;MQ=60.00;MQRankSum=0.361;QD=22.66;ReadPosRankSum=0.741;SOR=0.382	GT:AD:DP:GQ:PL	0/1:14,18:32:99:776,0,2299
HYBRID_SCAFFOLD_Super-Scaffold_4417|quiver|pilon	94873	.	A	G	487.77	SnpCluster	AC=1;AF=0.500;AN=2;BaseQRankSum=-0.914;ClippingRankSum=0.914;DP=18;FS=2.077;MLEAC=1;MLEAF=0.500;MQ=60.00;MQRankSum=1.010;QD=27.10;ReadPosRankSum=0.914;SOR=0.275	GT:AD:DP:GQ:PL	0/1:9,8:17:99:516,0,1997
HYBRID_SCAFFOLD_Super-Scaffold_4417|quiver|pilon	94876	.	T	A	274.77	SnpCluster	AC=1;AF=0.500;AN=2;BaseQRankSum=-0.666;ClippingRankSum=0.755;DP=20;FS=2.162;MLEAC=1;MLEAF=0.500;MQ=60.00;MQRankSum=0.844;QD=13.74;ReadPosRankSum=1.111;SOR=0.223	GT:AD:DP:GQ:PL	0/1:10,8:18:99:303,0,2159
HYBRID_SCAFFOLD_Super-Scaffold_4417|quiver|pilon	94879	.	T	C	464.77	SnpCluster	AC=1;AF=0.500;AN=2;BaseQRankSum=-0.933;ClippingRankSum=1.555;DP=20;FS=2.162;MLEAC=1;MLEAF=0.500;MQ=60.00;MQRankSum=-0.578;QD=23.24;ReadPosRankSum=1.111;SOR=0.223	GT:AD:DP:GQ:PL	0/1:10,8:18:99:493,0,2017
HYBRID_SCAFFOLD_Super-Scaffold_4417|quiver|pilon	94902	.	C	G	598.77	PASS	AC=1;AF=0.500;AN=2;BaseQRankSum=-1.280;ClippingRankSum=0.025;DP=29;FS=0.000;MLEAC=1;MLEAF=0.500;MQ=60.00;MQRankSum=-0.126;QD=20.65;ReadPosRankSum=0.326;SOR=1.085	GT:AD:DP:GQ:PL	0/1:10,17:27:99:627,0,1691
HYBRID_SCAFFOLD_Super-Scaffold_4417|quiver|pilon	95503	.	C	G	49.77	LowQual	AC=1;AF=0.500;AN=2;BaseQRankSum=1.044;ClippingRankSum=-0.221;DP=29;FS=5.718;MLEAC=1;MLEAF=0.500;MQ=57.92;MQRankSum=-3.194;QD=1.72;ReadPosRankSum=-2.055;SOR=2.551	GT:AD:DP:GQ:PL	0/1:25,4:29:78:78,0,1113
HYBRID_SCAFFOLD_Super-Scaffold_4417|quiver|pilon	95508	.	G	GT	34.73	LowQD;LowQual	AC=1;AF=0.500;AN=2;BaseQRankSum=1.208;ClippingRankSum=-0.088;DP=31;FS=5.576;MLEAC=1;MLEAF=0.500;MQ=58.06;MQRankSum=-3.211;QD=1.12;ReadPosRankSum=-0.913;SOR=2.336	GT:AD:DP:GQ:PL	0/1:27,4:31:72:72,0,1194
HYBRID_SCAFFOLD_Super-Scaffold_4417|quiver|pilon	95543	.	A	T	145.77	SnpCluster	AC=1;AF=0.500;AN=2;BaseQRankSum=0.507;ClippingRankSum=0.652;DP=32;FS=16.234;MLEAC=1;MLEAF=0.500;MQ=57.04;MQRankSum=-3.790;QD=4.56;ReadPosRankSum=1.714;SOR=3.907	GT:AD:DP:GQ:PL	0/1:26,6:32:99:174,0,1074
HYBRID_SCAFFOLD_Super-Scaffold_4417|quiver|pilon	95544	.	A	C	145.77	SnpCluster	AC=1;AF=0.500;AN=2;BaseQRankSum=1.231;ClippingRankSum=0.410;DP=32;FS=16.234;MLEAC=1;MLEAF=0.500;MQ=57.04;MQRankSum=-3.790;QD=4.56;ReadPosRankSum=1.811;SOR=3.907	GT:AD:DP:GQ:PL	0/1:26,6:32:99:174,0,1074
HYBRID_SCAFFOLD_Super-Scaffold_4417|quiver|pilon	95545	.	G	C	145.77	SnpCluster	AC=1;AF=0.500;AN=2;BaseQRankSum=1.714;ClippingRankSum=0.555;DP=32;FS=16.234;MLEAC=1;MLEAF=0.500;MQ=57.04;MQRankSum=-3.790;QD=4.56;ReadPosRankSum=1.714;SOR=3.907	GT:AD:DP:GQ:PL	0/1:26,6:32:99:174,0,1074
HYBRID_SCAFFOLD_Super-Scaffold_4417|quiver|pilon	95572	.	G	T	235.77	PASS	AC=1;AF=0.500;AN=2;BaseQRankSum=0.234;ClippingRankSum=0.820;DP=34;FS=23.580;MLEAC=1;MLEAF=0.500;MQ=55.40;MQRankSum=-4.411;QD=6.93;ReadPosRankSum=-0.898;SOR=4.612	GT:AD:DP:GQ:PL	0/1:25,9:34:99:264,0,811
HYBRID_SCAFFOLD_Super-Scaffold_4417|quiver|pilon	95590	.	G	GAC	208.73	PASS	AC=1;AF=0.500;AN=2;BaseQRankSum=1.639;ClippingRankSum=0.719;DP=37;FS=1.715;MLEAC=1;MLEAF=0.500;MQ=56.18;MQRankSum=-2.998;QD=5.64;ReadPosRankSum=0.879;SOR=1.312	GT:AD:DP:GQ:PL	0/1:29,7:36:99:246,0,1225
HYBRID_SCAFFOLD_Super-Scaffold_4417|quiver|pilon	95594	.	CAA	C	217.73	PASS	AC=1;AF=0.500;AN=2;BaseQRankSum=2.141;ClippingRankSum=0.255;DP=35;FS=1.547;MLEAC=1;MLEAF=0.500;MQ=57.47;MQRankSum=-3.162;QD=6.22;ReadPosRankSum=-0.020;SOR=1.085	GT:AD:DP:GQ:PL	0/1:27,8:35:99:255,0,1110
HYBRID_SCAFFOLD_Super-Scaffold_4417|quiver|pilon	95605	.	G	A	229.77	PASS	AC=1;AF=0.500;AN=2;BaseQRankSum=0.152;ClippingRankSum=-0.022;DP=32;FS=1.643;MLEAC=1;MLEAF=0.500;MQ=57.22;MQRankSum=-3.112;QD=7.18;ReadPosRankSum=-0.413;SOR=1.093	GT:AD:DP:GQ:PL	0/1:24,8:32:99:258,0,1068
HYBRID_SCAFFOLD_Super-Scaffold_4417|quiver|pilon	95626	.	A	G	357.77	PASS	AC=1;AF=0.500;AN=2;BaseQRankSum=0.608;ClippingRankSum=-0.055;DP=33;FS=1.545;MLEAC=1;MLEAF=0.500;MQ=57.98;MQRankSum=-1.271;QD=10.84;ReadPosRankSum=-0.239;SOR=1.244	GT:AD:DP:GQ:PL	0/1:20,13:33:99:386,0,608
HYBRID_SCAFFOLD_Super-Scaffold_4417|quiver|pilon	95644	.	G	A	379.77	PASS	AC=1;AF=0.500;AN=2;BaseQRankSum=1.701;ClippingRankSum=0.420;DP=31;FS=3.851;MLEAC=1;MLEAF=0.500;MQ=57.85;MQRankSum=-2.062;QD=12.25;ReadPosRankSum=2.582;SOR=1.730	GT:AD:DP:GQ:PL	0/1:18,13:31:99:408,0,518
HYBRID_SCAFFOLD_Super-Scaffold_4417|quiver|pilon	95670	.	A	AG	255.73	PASS	AC=1;AF=0.500;AN=2;BaseQRankSum=0.591;ClippingRankSum=0.000;DP=25;FS=0.000;MLEAC=1;MLEAF=0.500;MQ=57.19;MQRankSum=-1.642;QD=10.23;ReadPosRankSum=-1.839;SOR=1.314	GT:AD:DP:GQ:PL	0/1:11,11:22:99:293,0,293
HYBRID_SCAFFOLD_Super-Scaffold_4417|quiver|pilon	96458	.	T	TG	87	PASS	AC=2;AF=1.00;AN=2;DP=7;FS=0.000;MLEAC=2;MLEAF=1.00;MQ=43.42;QD=12.43;SOR=1.609	GT:AD:DP:GQ:PL	1/1:0,4:4:12:124,12,0
HYBRID_SCAFFOLD_Super-Scaffold_4417|quiver|pilon	96809	.	C	T	264.77	PASS	AC=1;AF=0.500;AN=2;BaseQRankSum=-0.184;ClippingRankSum=0.237;DP=28;FS=0.000;MLEAC=1;MLEAF=0.500;MQ=57.34;MQRankSum=-0.870;QD=9.46;ReadPosRankSum=0.343;SOR=0.693	GT:AD:DP:GQ:PL	0/1:16,10:26:99:293,0,497
HYBRID_SCAFFOLD_Super-Scaffold_4417|quiver|pilon	96825	.	T	C	277.77	PASS	AC=1;AF=0.500;AN=2;BaseQRankSum=1.543;ClippingRankSum=-0.031;DP=24;FS=0.000;MLEAC=1;MLEAF=0.500;MQ=57.25;MQRankSum=-0.913;QD=11.57;ReadPosRankSum=-2.362;SOR=0.627	GT:AD:DP:GQ:PL	0/1:14,9:23:99:306,0,452
HYBRID_SCAFFOLD_Super-Scaffold_4417|quiver|pilon	96920	.	A	C	381.77	PASS	AC=1;AF=0.500;AN=2;BaseQRankSum=1.635;ClippingRankSum=0.464;DP=27;FS=0.000;MLEAC=1;MLEAF=0.500;MQ=60.00;MQRankSum=1.147;QD=14.14;ReadPosRankSum=-3.489;SOR=0.582	GT:AD:DP:GQ:PL	0/1:15,12:27:99:410,0,616
HYBRID_SCAFFOLD_Super-Scaffold_4417|quiver|pilon	96949	.	T	A	103.77	PASS	AC=1;AF=0.500;AN=2;BaseQRankSum=1.197;ClippingRankSum=1.032;DP=21;FS=2.141;MLEAC=1;MLEAF=0.500;MQ=58.99;MQRankSum=-3.344;QD=4.94;ReadPosRankSum=1.032;SOR=0.781	GT:AD:DP:GQ:PL	0/1:16,5:21:99:132,0,1006
HYBRID_SCAFFOLD_Super-Scaffold_4417|quiver|pilon	96956	.	GA	G	124.73	PASS	AC=1;AF=0.500;AN=2;BaseQRankSum=1.047;ClippingRankSum=0.087;DP=20;FS=2.098;MLEAC=1;MLEAF=0.500;MQ=58.94;MQRankSum=-3.317;QD=6.24;ReadPosRankSum=2.176;SOR=0.819	GT:AD:DP:GQ:PL	0/1:15,5:20:99:162,0,637
HYBRID_SCAFFOLD_Super-Scaffold_4417|quiver|pilon	96963	.	T	C	139.77	PASS	AC=1;AF=0.500;AN=2;BaseQRankSum=0.493;ClippingRankSum=1.873;DP=18;FS=4.868;MLEAC=1;MLEAF=0.500;MQ=58.82;MQRankSum=-3.253;QD=7.76;ReadPosRankSum=2.464;SOR=0.707	GT:AD:DP:GQ:PL	0/1:13,5:18:99:168,0,573
HYBRID_SCAFFOLD_Super-Scaffold_4417|quiver|pilon	96973	.	T	C	139.77	PASS	AC=1;AF=0.500;AN=2;BaseQRankSum=1.157;ClippingRankSum=-0.046;DP=19;FS=2.199;MLEAC=1;MLEAF=0.500;MQ=58.88;MQRankSum=-3.287;QD=7.36;ReadPosRankSum=3.194;SOR=0.760	GT:AD:DP:GQ:PL	0/1:14,5:19:99:168,0,573
HYBRID_SCAFFOLD_Super-Scaffold_4417|quiver|pilon	96975	.	C	G	139.77	PASS	AC=1;AF=0.500;AN=2;BaseQRankSum=1.084;ClippingRankSum=-0.296;DP=18;FS=4.868;MLEAC=1;MLEAF=0.500;MQ=58.82;MQRankSum=-3.253;QD=7.76;ReadPosRankSum=3.154;SOR=0.707	GT:AD:DP:GQ:PL	0/1:13,5:18:99:168,0,573
HYBRID_SCAFFOLD_Super-Scaffold_4417|quiver|pilon	96987	.	C	T	145.77	PASS	AC=1;AF=0.500;AN=2;BaseQRankSum=-0.791;ClippingRankSum=-0.474;DP=17;FS=2.271;MLEAC=1;MLEAF=0.500;MQ=58.75;MQRankSum=-3.215;QD=8.57;ReadPosRankSum=0.474;SOR=0.735	GT:AD:DP:GQ:PL	0/1:12,5:17:99:174,0,469
HYBRID_SCAFFOLD_Super-Scaffold_4417|quiver|pilon	96989	.	C	T	145.77	PASS	AC=1;AF=0.500;AN=2;BaseQRankSum=-0.793;ClippingRankSum=1.020;DP=16;FS=2.246;MLEAC=1;MLEAF=0.500;MQ=58.67;MQRankSum=-3.172;QD=9.11;ReadPosRankSum=-0.680;SOR=0.774	GT:AD:DP:GQ:PL	0/1:11,5:16:99:174,0,468
HYBRID_SCAFFOLD_Super-Scaffold_4417|quiver|pilon	97008	.	A	C	442.77	PASS	AC=1;AF=0.500;AN=2;BaseQRankSum=0.190;ClippingRankSum=-0.789;DP=25;FS=0.000;MLEAC=1;MLEAF=0.500;MQ=57.78;MQRankSum=-2.420;QD=17.71;ReadPosRankSum=-2.257;SOR=0.551	GT:AD:DP:GQ:PL	0/1:12,13:25:99:471,0,396
HYBRID_SCAFFOLD_Super-Scaffold_4417|quiver|pilon	97025	.	A	T	321.77	PASS	AC=1;AF=0.500;AN=2;BaseQRankSum=2.476;ClippingRankSum=1.136;DP=25;FS=1.721;MLEAC=1;MLEAF=0.500;MQ=58.65;MQRankSum=-0.320;QD=12.87;ReadPosRankSum=-0.612;SOR=1.118	GT:AD:DP:GQ:PL	0/1:17,8:25:99:350,0,581
HYBRID_SCAFFOLD_Super-Scaffold_4417|quiver|pilon	97040	.	A	G	39.77	LowQual	AC=1;AF=0.500;AN=2;BaseQRankSum=1.395;ClippingRankSum=0.332;DP=19;FS=7.858;MLEAC=1;MLEAF=0.500;MQ=58.22;MQRankSum=-2.325;QD=2.09;ReadPosRankSum=2.192;SOR=2.234	GT:AD:DP:GQ:PL	0/1:17,2:19:68:68,0,705
HYBRID_SCAFFOLD_Super-Scaffold_4417|quiver|pilon	97045	.	A	T	42.77	LowQual	AC=1;AF=0.500;AN=2;BaseQRankSum=1.659;ClippingRankSum=-0.237;DP=18;FS=13.676;MLEAC=1;MLEAF=0.500;MQ=58.12;MQRankSum=-1.777;QD=2.38;ReadPosRankSum=0.829;SOR=2.783	GT:AD:DP:GQ:PL	0/1:15,3:18:71:71,0,663
HYBRID_SCAFFOLD_Super-Scaffold_4417|quiver|pilon	97061	.	A	G	421.77	PASS	AC=1;AF=0.500;AN=2;BaseQRankSum=-0.283;ClippingRankSum=-0.437;DP=26;FS=3.751;MLEAC=1;MLEAF=0.500;MQ=58.70;MQRankSum=0.849;QD=16.22;ReadPosRankSum=-2.597;SOR=0.188	GT:AD:DP:GQ:PL	0/1:14,12:26:99:450,0,551
HYBRID_SCAFFOLD_Super-Scaffold_4417|quiver|pilon	97068	.	G	T	421.77	PASS	AC=1;AF=0.500;AN=2;BaseQRankSum=-1.106;ClippingRankSum=0.437;DP=26;FS=1.598;MLEAC=1;MLEAF=0.500;MQ=58.70;MQRankSum=-0.386;QD=16.22;ReadPosRankSum=-2.443;SOR=0.307	GT:AD:DP:GQ:PL	0/1:14,12:26:99:450,0,550
HYBRID_SCAFFOLD_Super-Scaffold_4417|quiver|pilon	97078	.	T	TG	299.73	PASS	AC=1;AF=0.500;AN=2;BaseQRankSum=0.205;ClippingRankSum=0.615;DP=27;FS=1.623;MLEAC=1;MLEAF=0.500;MQ=58.75;MQRankSum=1.179;QD=11.10;ReadPosRankSum=-0.667;SOR=1.402	GT:AD:DP:GQ:PL	0/1:13,13:26:99:337,0,377
HYBRID_SCAFFOLD_Super-Scaffold_4417|quiver|pilon	97116	.	A	G	352.77	SnpCluster	AC=1;AF=0.500;AN=2;BaseQRankSum=-0.093;ClippingRankSum=0.527;DP=23;FS=10.443;MLEAC=1;MLEAF=0.500;MQ=56.26;MQRankSum=-1.519;QD=15.34;ReadPosRankSum=1.023;SOR=2.245	GT:AD:DP:GQ:PL	0/1:13,10:23:99:381,0,516
HYBRID_SCAFFOLD_Super-Scaffold_4417|quiver|pilon	97117	.	A	T	352.77	SnpCluster	AC=1;AF=0.500;AN=2;BaseQRankSum=-0.961;ClippingRankSum=0.279;DP=23;FS=10.443;MLEAC=1;MLEAF=0.500;MQ=56.26;MQRankSum=-2.202;QD=15.34;ReadPosRankSum=0.775;SOR=2.245	GT:AD:DP:GQ:PL	0/1:13,10:23:99:381,0,516
HYBRID_SCAFFOLD_Super-Scaffold_4417|quiver|pilon	97119	.	G	A	352.77	SnpCluster	AC=1;AF=0.500;AN=2;BaseQRankSum=-0.560;ClippingRankSum=0.231;DP=22;FS=13.693;MLEAC=1;MLEAF=0.500;MQ=56.08;MQRankSum=-1.352;QD=16.03;ReadPosRankSum=0.560;SOR=2.231	GT:AD:DP:GQ:PL	0/1:12,10:22:99:381,0,516
HYBRID_SCAFFOLD_Super-Scaffold_4417|quiver|pilon	97140	.	T	TA	173.73	PASS	AC=1;AF=0.500;AN=2;BaseQRankSum=0.368;ClippingRankSum=-1.557;DP=25;FS=10.605;MLEAC=1;MLEAF=0.500;MQ=55.69;MQRankSum=-2.576;QD=6.95;ReadPosRankSum=1.670;SOR=0.420	GT:AD:DP:GQ:PL	0/1:16,9:25:99:211,0,476
HYBRID_SCAFFOLD_Super-Scaffold_4417|quiver|pilon	97155	.	AT	A	256.73	SnpCluster	AC=1;AF=0.500;AN=2;BaseQRankSum=2.286;ClippingRankSum=1.331;DP=23;FS=8.649;MLEAC=1;MLEAF=0.500;MQ=55.30;MQRankSum=-3.378;QD=11.16;ReadPosRankSum=0.921;SOR=0.052	GT:AD:DP:GQ:PL	0/1:14,8:22:99:294,0,564
HYBRID_SCAFFOLD_Super-Scaffold_4417|quiver|pilon	97157	.	G	A	265.77	SnpCluster	AC=1;AF=0.500;AN=2;BaseQRankSum=2.218;ClippingRankSum=0.648;DP=22;FS=8.649;MLEAC=1;MLEAF=0.500;MQ=55.08;MQRankSum=-3.447;QD=12.08;ReadPosRankSum=0.648;SOR=0.052	GT:AD:DP:GQ:PL	0/1:14,8:22:99:294,0,564
HYBRID_SCAFFOLD_Super-Scaffold_4417|quiver|pilon	97165	.	G	GA	250.73	SnpCluster	AC=1;AF=0.500;AN=2;BaseQRankSum=1.969;ClippingRankSum=-1.323;DP=23;FS=4.304;MLEAC=1;MLEAF=0.500;MQ=55.30;MQRankSum=-3.453;QD=10.90;ReadPosRankSum=0.290;SOR=0.160	GT:AD:DP:GQ:PL	0/1:15,8:23:99:288,0,647
HYBRID_SCAFFOLD_Super-Scaffold_4417|quiver|pilon	97168	.	A	G	259.77	PASS	AC=1;AF=0.500;AN=2;BaseQRankSum=1.623;ClippingRankSum=-0.153;DP=24;FS=4.406;MLEAC=1;MLEAF=0.500;MQ=55.50;MQRankSum=-3.460;QD=10.82;ReadPosRankSum=0.031;SOR=0.138	GT:AD:DP:GQ:PL	0/1:16,8:24:99:288,0,647
HYBRID_SCAFFOLD_Super-Scaffold_4417|quiver|pilon	97197	.	A	G	368.77	PASS	AC=1;AF=0.500;AN=2;BaseQRankSum=-0.142;ClippingRankSum=-1.521;DP=31;FS=0.000;MLEAC=1;MLEAF=0.500;MQ=58.98;MQRankSum=0.020;QD=11.90;ReadPosRankSum=-0.588;SOR=0.515	GT:AD:DP:GQ:PL	0/1:19,12:31:99:397,0,614
HYBRID_SCAFFOLD_Super-Scaffold_4417|quiver|pilon	97212	.	T	G	324.77	PASS	AC=1;AF=0.500;AN=2;BaseQRankSum=0.126;ClippingRankSum=0.587;DP=32;FS=0.000;MLEAC=1;MLEAF=0.500;MQ=59.25;MQRankSum=0.503;QD=10.15;ReadPosRankSum=1.341;SOR=0.678	GT:AD:DP:GQ:PL	0/1:23,9:32:99:353,0,1002
HYBRID_SCAFFOLD_Super-Scaffold_4417|quiver|pilon	97218	.	C	T	298.77	PASS	AC=1;AF=0.500;AN=2;BaseQRankSum=0.680;ClippingRankSum=0.065;DP=40;FS=0.000;MLEAC=1;MLEAF=0.500;MQ=59.40;MQRankSum=-0.810;QD=7.47;ReadPosRankSum=1.879;SOR=0.830	GT:AD:DP:GQ:PL	0/1:31,9:40:99:327,0,1204
HYBRID_SCAFFOLD_Super-Scaffold_4417|quiver|pilon	97233	.	C	T	215.77	PASS	AC=1;AF=0.500;AN=2;BaseQRankSum=-1.078;ClippingRankSum=-1.330;DP=45;FS=3.108;MLEAC=1;MLEAF=0.500;MQ=59.03;MQRankSum=0.546;QD=4.79;ReadPosRankSum=-1.022;SOR=1.270	GT:AD:DP:GQ:PL	0/1:34,10:44:99:244,0,1213
HYBRID_SCAFFOLD_Super-Scaffold_4417|quiver|pilon	97247	.	C	G	169.77	PASS	AC=1;AF=0.500;AN=2;BaseQRankSum=2.293;ClippingRankSum=0.596;DP=47;FS=1.771;MLEAC=1;MLEAF=0.500;MQ=59.08;MQRankSum=-1.065;QD=3.61;ReadPosRankSum=0.126;SOR=0.957	GT:AD:DP:GQ:PL	0/1:40,5:45:99:198,0,1656
HYBRID_SCAFFOLD_Super-Scaffold_4417|quiver|pilon	97250	.	T	G	219.77	PASS	AC=1;AF=0.500;AN=2;BaseQRankSum=1.880;ClippingRankSum=0.500;DP=49;FS=1.764;MLEAC=1;MLEAF=0.500;MQ=59.11;MQRankSum=-1.673;QD=4.49;ReadPosRankSum=-0.052;SOR=0.960	GT:AD:DP:GQ:PL	0/1:42,5:47:99:248,0,1778
HYBRID_SCAFFOLD_Super-Scaffold_4417|quiver|pilon	97263	.	C	T	382.77	PASS	AC=1;AF=0.500;AN=2;BaseQRankSum=0.480;ClippingRankSum=-0.186;DP=59;FS=4.798;MLEAC=1;MLEAF=0.500;MQ=59.26;MQRankSum=0.206;QD=6.49;ReadPosRankSum=-2.065;SOR=1.390	GT:AD:DP:GQ:PL	0/1:45,12:57:99:411,0,1338
HYBRID_SCAFFOLD_Super-Scaffold_4417|quiver|pilon	97277	.	C	A	348.77	PASS	AC=1;AF=0.500;AN=2;BaseQRankSum=-0.724;ClippingRankSum=-0.842;DP=53;FS=3.187;MLEAC=1;MLEAF=0.500;MQ=59.64;MQRankSum=0.629;QD=6.58;ReadPosRankSum=-0.937;SOR=1.536	GT:AD:DP:GQ:PL	0/1:41,10:51:99:377,0,1704
HYBRID_SCAFFOLD_Super-Scaffold_4417|quiver|pilon	97282	.	C	T	267.77	PASS	AC=1;AF=0.500;AN=2;BaseQRankSum=-0.486;ClippingRankSum=0.866;DP=53;FS=3.187;MLEAC=1;MLEAF=0.500;MQ=59.64;MQRankSum=-0.036;QD=5.05;ReadPosRankSum=-0.581;SOR=1.536	GT:AD:DP:GQ:PL	0/1:41,10:51:99:296,0,1670
HYBRID_SCAFFOLD_Super-Scaffold_4417|quiver|pilon	97294	.	C	T	368.77	PASS	AC=1;AF=0.500;AN=2;BaseQRankSum=0.525;ClippingRankSum=0.703;DP=57;FS=6.907;MLEAC=1;MLEAF=0.500;MQ=59.66;MQRankSum=-1.000;QD=6.47;ReadPosRankSum=1.496;SOR=1.833	GT:AD:DP:GQ:PL	0/1:42,13:55:99:397,0,1237
HYBRID_SCAFFOLD_Super-Scaffold_4417|quiver|pilon	97334	.	T	G	219.77	PASS	AC=1;AF=0.500;AN=2;BaseQRankSum=0.183;ClippingRankSum=-1.571;DP=41;FS=4.066;MLEAC=1;MLEAF=0.500;MQ=60.00;MQRankSum=-0.183;QD=5.36;ReadPosRankSum=0.694;SOR=1.888	GT:AD:DP:GQ:PL	0/1:27,9:36:99:248,0,899
HYBRID_SCAFFOLD_Super-Scaffold_4417|quiver|pilon	97428	.	C	T	48.77	LowQual	AC=1;AF=0.500;AN=2;BaseQRankSum=-0.426;ClippingRankSum=0.116;DP=28;FS=0.000;MLEAC=1;MLEAF=0.500;MQ=58.89;MQRankSum=-0.736;QD=1.74;ReadPosRankSum=-1.123;SOR=0.527	GT:AD:DP:GQ:PL	0/1:20,4:24:77:77,0,672
HYBRID_SCAFFOLD_Super-Scaffold_4417|quiver|pilon	97464	.	G	C	340.77	PASS	AC=1;AF=0.500;AN=2;BaseQRankSum=1.632;ClippingRankSum=-1.029;DP=30;FS=6.262;MLEAC=1;MLEAF=0.500;MQ=59.25;MQRankSum=-0.025;QD=11.36;ReadPosRankSum=1.029;SOR=1.510	GT:AD:DP:GQ:PL	0/1:17,10:27:99:369,0,684
HYBRID_SCAFFOLD_Super-Scaffold_4417|quiver|pilon	97465	.	G	A	340.77	PASS	AC=1;AF=0.500;AN=2;BaseQRankSum=0.326;ClippingRankSum=0.828;DP=30;FS=6.262;MLEAC=1;MLEAF=0.500;MQ=59.25;MQRankSum=0.276;QD=11.36;ReadPosRankSum=1.582;SOR=1.510	GT:AD:DP:GQ:PL	0/1:17,10:27:99:369,0,684
HYBRID_SCAFFOLD_Super-Scaffold_4417|quiver|pilon	97663	.	T	C	277.77	PASS	AC=1;AF=0.500;AN=2;BaseQRankSum=2.468;ClippingRankSum=-1.628;DP=17;FS=6.990;MLEAC=1;MLEAF=0.500;MQ=58.69;MQRankSum=-0.263;QD=16.34;ReadPosRankSum=-1.733;SOR=3.611	GT:AD:DP:GQ:PL	0/1:8,8:16:99:306,0,1567
HYBRID_SCAFFOLD_Super-Scaffold_4417|quiver|pilon	97676	.	C	T	192.77	PASS	AC=1;AF=0.500;AN=2;BaseQRankSum=0.354;ClippingRankSum=0.118;DP=13;FS=3.090;MLEAC=1;MLEAF=0.500;MQ=58.28;MQRankSum=-0.825;QD=14.83;ReadPosRankSum=0.354;SOR=1.981	GT:AD:DP:GQ:PL	0/1:9,2:11:99:221,0,2097
HYBRID_SCAFFOLD_Super-Scaffold_4417|quiver|pilon	156526	.	C	CT	37.25	LowQual	AC=2;AF=1.00;AN=2;DP=8;FS=0.000;MLEAC=2;MLEAF=1.00;MQ=60.00;QD=4.66;SOR=1.179	GT:AD:DP:GQ:PL	1/1:0,3:3:9:74,9,0
HYBRID_SCAFFOLD_Super-Scaffold_4417|quiver|pilon	184531	.	T	C	150.77	PASS	AC=1;AF=0.500;AN=2;BaseQRankSum=0.987;ClippingRankSum=-0.651;DP=35;FS=6.164;MLEAC=1;MLEAF=0.500;MQ=58.59;MQRankSum=0.021;QD=4.31;ReadPosRankSum=0.735;SOR=1.842	GT:AD:DP:GQ:PL	0/1:25,8:33:99:179,0,830
HYBRID_SCAFFOLD_Super-Scaffold_4417|quiver|pilon	184557	.	T	C	370.77	SnpCluster	AC=1;AF=0.500;AN=2;BaseQRankSum=-1.796;ClippingRankSum=-1.301;DP=33;FS=5.632;MLEAC=1;MLEAF=0.500;MQ=57.27;MQRankSum=-1.796;QD=11.24;ReadPosRankSum=-0.475;SOR=1.112	GT:AD:DP:GQ:PL	0/1:20,11:31:99:399,0,845
HYBRID_SCAFFOLD_Super-Scaffold_4417|quiver|pilon	184560	.	C	T	367.77	SnpCluster	AC=1;AF=0.500;AN=2;BaseQRankSum=-0.434;ClippingRankSum=-1.177;DP=33;FS=3.393;MLEAC=1;MLEAF=0.500;MQ=57.27;MQRankSum=-1.135;QD=11.14;ReadPosRankSum=-1.383;SOR=1.180	GT:AD:DP:GQ:PL	0/1:20,11:31:99:396,0,887
HYBRID_SCAFFOLD_Super-Scaffold_4417|quiver|pilon	184561	.	A	G	370.77	SnpCluster	AC=1;AF=0.500;AN=2;BaseQRankSum=-1.865;ClippingRankSum=-1.349;DP=34;FS=3.393;MLEAC=1;MLEAF=0.500;MQ=57.36;MQRankSum=-0.952;QD=10.90;ReadPosRankSum=-0.873;SOR=1.148	GT:AD:DP:GQ:PL	0/1:21,11:32:99:399,0,849
HYBRID_SCAFFOLD_Super-Scaffold_4417|quiver|pilon	184578	.	C	T	370.77	PASS	AC=1;AF=0.500;AN=2;BaseQRankSum=-1.706;ClippingRankSum=0.159;DP=34;FS=8.471;MLEAC=1;MLEAF=0.500;MQ=57.36;MQRankSum=-2.579;QD=10.90;ReadPosRankSum=-3.452;SOR=1.045	GT:AD:DP:GQ:PL	0/1:21,11:32:99:399,0,827
HYBRID_SCAFFOLD_Super-Scaffold_4417|quiver|pilon	184627	.	G	T	191.77	PASS	AC=1;AF=0.500;AN=2;BaseQRankSum=0.301;ClippingRankSum=-1.236;DP=24;FS=1.824;MLEAC=1;MLEAF=0.500;MQ=59.80;MQRankSum=-1.102;QD=7.99;ReadPosRankSum=-2.840;SOR=0.330	GT:AD:DP:GQ:PL	0/1:16,7:23:99:220,0,581
HYBRID_SCAFFOLD_Super-Scaffold_4417|quiver|pilon	184670	.	A	G	198.77	PASS	AC=1;AF=0.500;AN=2;BaseQRankSum=-0.750;ClippingRankSum=-0.194;DP=28;FS=4.039;MLEAC=1;MLEAF=0.500;MQ=60.00;MQRankSum=-0.861;QD=7.10;ReadPosRankSum=1.250;SOR=1.863	GT:AD:DP:GQ:PL	0/1:18,8:26:99:227,0,631
HYBRID_SCAFFOLD_Super-Scaffold_4417|quiver|pilon	227060	.	T	TG	58.73	PASS	AC=1;AF=0.500;AN=2;BaseQRankSum=-1.380;ClippingRankSum=0.720;DP=8;FS=3.979;MLEAC=1;MLEAF=0.500;MQ=60.00;MQRankSum=1.380;QD=7.34;ReadPosRankSum=0.000;SOR=1.414	GT:AD:DP:GQ:PL	0/1:2,4:6:39:96,0,39
HYBRID_SCAFFOLD_Super-Scaffold_4417|quiver|pilon	232903	.	T	TG	78	PASS	AC=2;AF=1.00;AN=2;DP=9;FS=0.000;MLEAC=2;MLEAF=1.00;MQ=60.00;QD=8.67;SOR=1.609	GT:AD:DP:GQ:PL	1/1:0,4:4:12:115,12,0
HYBRID_SCAFFOLD_Super-Scaffold_4423|quiver|pilon	39487	.	T	TCTTC	275.77	PASS	AC=2;AF=1.00;AN=2;DP=21;FS=0.000;MLEAC=2;MLEAF=1.00;MQ=58.10;QD=13.13;SOR=0.941	GT:AD:DP:GQ:PL	1/1:0,7:7:20:313,20,0
HYBRID_SCAFFOLD_Super-Scaffold_4423|quiver|pilon	200960	.	CAG	C	66.73	PASS	AC=1;AF=0.500;AN=2;BaseQRankSum=0.044;ClippingRankSum=-0.044;DP=29;FS=0.000;MLEAC=1;MLEAF=0.500;MQ=57.50;MQRankSum=-0.307;QD=2.30;ReadPosRankSum=0.219;SOR=0.569	GT:AD:DP:GQ:PL	0/1:13,6:19:99:104,0,340
HYBRID_SCAFFOLD_Super-Scaffold_4423|quiver|pilon	521334	.	CGT	C	33.73	LowQD;LowQual	AC=1;AF=0.500;AN=2;BaseQRankSum=-0.045;ClippingRankSum=-1.926;DP=34;FS=5.076;MLEAC=1;MLEAF=0.500;MQ=60.00;MQRankSum=0.313;QD=0.99;ReadPosRankSum=0.425;SOR=1.510	GT:AD:DP:GQ:PL	0/1:17,4:21:71:71,0,442
HYBRID_SCAFFOLD_Super-Scaffold_4423|quiver|pilon	527148	.	ACGCG	A	49.73	LowQual	AC=1;AF=0.500;AN=2;BaseQRankSum=-1.909;ClippingRankSum=-0.354;DP=14;FS=0.000;MLEAC=1;MLEAF=0.500;MQ=57.00;MQRankSum=-1.909;QD=3.55;ReadPosRankSum=-1.239;SOR=0.412	GT:AD:DP:GQ:PL	0/1:10,4:14:87:87,0,545
HYBRID_SCAFFOLD_Super-Scaffold_4423|quiver|pilon	602100	.	T	TA	61.25	LowCoverage	AC=2;AF=1.00;AN=2;DP=3;FS=0.000;MLEAC=2;MLEAF=1.00;MQ=60.00;QD=20.42;SOR=1.179	GT:AD:DP:GQ:PL	1/1:0,3:3:9:98,9,0
HYBRID_SCAFFOLD_Super-Scaffold_4423|quiver|pilon	602729	.	T	C	90.77	PASS	AC=1;AF=0.500;AN=2;BaseQRankSum=0.177;ClippingRankSum=-0.088;DP=19;FS=0.000;MLEAC=1;MLEAF=0.500;MQ=52.52;MQRankSum=1.589;QD=4.78;ReadPosRankSum=-1.325;SOR=0.358	GT:AD:DP:GQ:PL	0/1:9,9:18:66:119,0,66
HYBRID_SCAFFOLD_Super-Scaffold_4423|quiver|pilon	622229	.	A	G	120.19	PASS	AC=1;AF=0.500;AN=2;BaseQRankSum=0.572;ClippingRankSum=1.067;DP=16;FS=3.332;MLEAC=1;MLEAF=0.500;MQ=50.88;MQRankSum=-1.589;QD=7.51;ReadPosRankSum=-1.589;SOR=2.303	GT:AD:DP:GQ:PL	0/1:9,6:15:99:152,0,145
HYBRID_SCAFFOLD_Super-Scaffold_4423|quiver|pilon	637051	.	G	C	44.77	LowQD;LowQual	AC=1;AF=0.500;AN=2;BaseQRankSum=-2.448;ClippingRankSum=0.264;DP=43;FS=15.470;MLEAC=1;MLEAF=0.500;MQ=57.06;MQRankSum=-0.979;QD=1.04;ReadPosRankSum=0.000;SOR=2.526	GT:AD:DP:GQ:PL	0/1:31,7:38:73:73,0,1243
HYBRID_SCAFFOLD_Super-Scaffold_4423|quiver|pilon	637067	.	G	C	31.77	LowQD;LowQual	AC=1;AF=0.500;AN=2;BaseQRankSum=-2.092;ClippingRankSum=0.067;DP=48;FS=15.154;MLEAC=1;MLEAF=0.500;MQ=57.37;MQRankSum=-0.742;QD=0.66;ReadPosRankSum=-2.025;SOR=2.529	GT:AD:DP:GQ:PL	0/1:35,7:42:60:60,0,1391
HYBRID_SCAFFOLD_Super-Scaffold_4423|quiver|pilon	652619	.	TAC	T	42.73	LowQual	AC=1;AF=0.500;AN=2;BaseQRankSum=-2.122;ClippingRankSum=-1.031;DP=21;FS=0.000;MLEAC=1;MLEAF=0.500;MQ=60.00;MQRankSum=0.061;QD=2.03;ReadPosRankSum=1.240;SOR=0.446	GT:AD:DP:GQ:PL	0/1:12,4:16:80:80,0,308
HYBRID_SCAFFOLD_Super-Scaffold_4423|quiver|pilon	680086	.	A	AG	79	PASS	AC=2;AF=1.00;AN=2;DP=5;FS=0.000;MLEAC=2;MLEAF=1.00;MQ=60.00;QD=15.80;SOR=3.258	GT:AD:DP:GQ:PL	1/1:0,4:4:12:116,12,0
HYBRID_SCAFFOLD_Super-Scaffold_4429|quiver|pilon	985	.	G	T	51.77	PASS	AC=1;AF=0.500;AN=2;BaseQRankSum=-2.282;ClippingRankSum=0.592;DP=13;FS=11.553;MLEAC=1;MLEAF=0.500;MQ=36.07;MQRankSum=-0.254;QD=3.98;ReadPosRankSum=0.761;SOR=2.788	GT:AD:DP:GQ:PL	0/1:10,3:13:80:80,0,341
HYBRID_SCAFFOLD_Super-Scaffold_4429|quiver|pilon	1067	.	G	T	76.77	PASS	AC=1;AF=0.500;AN=2;BaseQRankSum=-0.248;ClippingRankSum=-0.248;DP=9;FS=3.332;MLEAC=1;MLEAF=0.500;MQ=37.03;MQRankSum=-0.248;QD=8.53;ReadPosRankSum=0.248;SOR=2.833	GT:AD:DP:GQ:PL	0/1:6,3:9:99:105,0,284
HYBRID_SCAFFOLD_Super-Scaffold_4429|quiver|pilon	1075	.	C	T	76.77	PASS	AC=1;AF=0.500;AN=2;BaseQRankSum=-0.296;ClippingRankSum=-0.546;DP=10;FS=6.990;MLEAC=1;MLEAF=0.500;MQ=37.34;MQRankSum=-0.296;QD=7.68;ReadPosRankSum=0.546;SOR=2.812	GT:AD:DP:GQ:PL	0/1:7,3:10:99:105,0,284
HYBRID_SCAFFOLD_Super-Scaffold_4429|quiver|pilon	1120	.	G	T	63.77	PASS	AC=1;AF=0.500;AN=2;BaseQRankSum=1.109;ClippingRankSum=2.404;DP=12;FS=6.892;MLEAC=1;MLEAF=0.500;MQ=37.80;MQRankSum=-0.925;QD=5.31;ReadPosRankSum=-0.555;SOR=2.815	GT:AD:DP:GQ:PL	0/1:9,3:12:92:92,0,329
HYBRID_SCAFFOLD_Super-Scaffold_4429|quiver|pilon	1500	.	A	G	31.77	LowQual	AC=1;AF=0.500;AN=2;BaseQRankSum=0.572;ClippingRankSum=0.000;DP=8;FS=0.000;MLEAC=1;MLEAF=0.500;MQ=37.89;MQRankSum=-0.572;QD=3.97;ReadPosRankSum=-1.067;SOR=1.445	GT:AD:DP:GQ:PL	0/1:6,2:8:60:60,0,202
HYBRID_SCAFFOLD_Super-Scaffold_4429|quiver|pilon	18739	.	CTTCT	C	67.73	PASS	AC=1;AF=0.500;AN=2;BaseQRankSum=0.296;ClippingRankSum=0.895;DP=16;FS=0.000;MLEAC=1;MLEAF=0.500;MQ=60.00;MQRankSum=-1.580;QD=4.23;ReadPosRankSum=0.296;SOR=0.892	GT:AD:DP:GQ:PL	0/1:7,3:10:99:105,0,330
HYBRID_SCAFFOLD_Super-Scaffold_4429|quiver|pilon	20255	.	G	T	119.77	PASS	AC=1;AF=0.500;AN=2;BaseQRankSum=1.368;ClippingRankSum=-0.986;DP=26;FS=4.624;MLEAC=1;MLEAF=0.500;MQ=55.20;MQRankSum=-2.513;QD=4.61;ReadPosRankSum=1.113;SOR=2.133	GT:AD:DP:GQ:PL	0/1:19,6:25:99:148,0,537
HYBRID_SCAFFOLD_Super-Scaffold_4429|quiver|pilon	20268	.	T	G	211.77	PASS	AC=1;AF=0.500;AN=2;BaseQRankSum=-1.588;ClippingRankSum=-0.953;DP=25;FS=1.851;MLEAC=1;MLEAF=0.500;MQ=54.27;MQRankSum=-2.667;QD=8.47;ReadPosRankSum=2.096;SOR=1.445	GT:AD:DP:GQ:PL	0/1:17,7:24:99:240,0,646
HYBRID_SCAFFOLD_Super-Scaffold_4429|quiver|pilon	20274	.	T	A	211.77	PASS	AC=1;AF=0.500;AN=2;BaseQRankSum=-1.397;ClippingRankSum=0.572;DP=25;FS=4.129;MLEAC=1;MLEAF=0.500;MQ=55.39;MQRankSum=-3.430;QD=8.47;ReadPosRankSum=0.889;SOR=1.571	GT:AD:DP:GQ:PL	0/1:17,7:24:99:240,0,646
HYBRID_SCAFFOLD_Super-Scaffold_4429|quiver|pilon	20313	.	T	G	34.77	LowQD;LowQual;SnpCluster	AC=1;AF=0.500;AN=2;BaseQRankSum=1.658;ClippingRankSum=0.960;DP=25;FS=5.746;MLEAC=1;MLEAF=0.500;MQ=56.91;MQRankSum=-2.793;QD=1.39;ReadPosRankSum=1.658;SOR=2.348	GT:AD:DP:GQ:PL	0/1:21,3:24:63:63,0,852
HYBRID_SCAFFOLD_Super-Scaffold_4429|quiver|pilon	20316	.	C	A	34.77	LowQD;LowQual;SnpCluster	AC=1;AF=0.500;AN=2;BaseQRankSum=0.593;ClippingRankSum=0.228;DP=24;FS=2.793;MLEAC=1;MLEAF=0.500;MQ=56.78;MQRankSum=-2.784;QD=1.45;ReadPosRankSum=1.415;SOR=2.160	GT:AD:DP:GQ:PL	0/1:20,3:23:63:63,0,852
HYBRID_SCAFFOLD_Super-Scaffold_4429|quiver|pilon	20317	.	A	G	37.77	LowQual;SnpCluster	AC=1;AF=0.500;AN=2;BaseQRankSum=1.780;ClippingRankSum=-0.685;DP=24;FS=2.793;MLEAC=1;MLEAF=0.500;MQ=56.78;MQRankSum=-2.784;QD=1.57;ReadPosRankSum=1.415;SOR=2.160	GT:AD:DP:GQ:PL	0/1:20,3:23:66:66,0,831
HYBRID_SCAFFOLD_Super-Scaffold_4429|quiver|pilon	20332	.	C	T	68.77	PASS	AC=1;AF=0.500;AN=2;BaseQRankSum=1.588;ClippingRankSum=0.039;DP=24;FS=5.869;MLEAC=1;MLEAF=0.500;MQ=55.91;MQRankSum=-2.982;QD=2.87;ReadPosRankSum=0.039;SOR=2.910	GT:AD:DP:GQ:PL	0/1:20,4:24:97:97,0,630
HYBRID_SCAFFOLD_Super-Scaffold_4429|quiver|pilon	31977	.	TTCC	T	100.73	PASS	AC=1;AF=0.500;AN=2;BaseQRankSum=-1.065;ClippingRankSum=0.152;DP=26;FS=4.530;MLEAC=1;MLEAF=0.500;MQ=42.58;MQRankSum=1.613;QD=3.87;ReadPosRankSum=-1.177;SOR=1.981	GT:AD:DP:GQ:PL	0/1:20,6:26:99:138,0,534
HYBRID_SCAFFOLD_Super-Scaffold_4429|quiver|pilon	36306	.	A	T	151.77	PASS	AC=1;AF=0.500;AN=2;BaseQRankSum=0.350;ClippingRankSum=0.159;DP=25;FS=8.888;MLEAC=1;MLEAF=0.500;MQ=56.39;MQRankSum=-3.659;QD=6.07;ReadPosRankSum=-2.004;SOR=3.352	GT:AD:DP:GQ:PL	0/1:19,6:25:99:180,0,654
HYBRID_SCAFFOLD_Super-Scaffold_4429|quiver|pilon	36442	.	G	A	161.77	PASS	AC=1;AF=0.500;AN=2;BaseQRankSum=2.433;ClippingRankSum=1.433;DP=24;FS=16.221;MLEAC=1;MLEAF=0.500;MQ=54.62;MQRankSum=-3.633;QD=6.74;ReadPosRankSum=-0.100;SOR=3.905	GT:AD:DP:GQ:PL	0/1:18,6:24:99:190,0,621
HYBRID_SCAFFOLD_Super-Scaffold_4429|quiver|pilon	36453	.	G	GC	68.73	PASS	AC=1;AF=0.500;AN=2;BaseQRankSum=1.149;ClippingRankSum=-0.043;DP=24;FS=10.160;MLEAC=1;MLEAF=0.500;MQ=54.62;MQRankSum=-2.852;QD=2.86;ReadPosRankSum=-0.809;SOR=3.245	GT:AD:DP:GQ:PL	0/1:18,4:22:99:106,0,736
HYBRID_SCAFFOLD_Super-Scaffold_4429|quiver|pilon	36460	.	A	G	74.77	PASS	AC=1;AF=0.500;AN=2;BaseQRankSum=0.352;ClippingRankSum=-0.050;DP=21;FS=6.690;MLEAC=1;MLEAF=0.500;MQ=56.40;MQRankSum=-2.764;QD=3.56;ReadPosRankSum=-1.558;SOR=2.814	GT:AD:DP:GQ:PL	0/1:18,3:21:99:103,0,776
HYBRID_SCAFFOLD_Super-Scaffold_4429|quiver|pilon	83904	.	T	TG	49.25	LowQual	AC=2;AF=1.00;AN=2;DP=6;FS=0.000;MLEAC=2;MLEAF=1.00;MQ=60.00;QD=8.21;SOR=1.179	GT:AD:DP:GQ:PL	1/1:0,3:3:9:86,9,0
HYBRID_SCAFFOLD_Super-Scaffold_4429|quiver|pilon	97390	.	G	GA	43.25	LowQual	AC=2;AF=1.00;AN=2;DP=6;FS=0.000;MLEAC=2;MLEAF=1.00;MQ=60.00;QD=7.21;SOR=2.833	GT:AD:DP:GQ:PL	1/1:0,3:3:9:80,9,0
HYBRID_SCAFFOLD_Super-Scaffold_4429|quiver|pilon	148508	.	C	CCTTT	142	PASS	AC=2;AF=1.00;AN=2;DP=10;FS=0.000;MLEAC=2;MLEAF=1.00;MQ=55.77;QD=14.20;SOR=0.693	GT:AD:DP:GQ:PL	1/1:0,4:4:12:179,12,0
HYBRID_SCAFFOLD_Super-Scaffold_4429|quiver|pilon	150886	.	C	CATT	47.70	LowQual	AC=2;AF=1.00;AN=2;DP=12;FS=0.000;MLEAC=2;MLEAF=1.00;MQ=60.00;QD=3.98;SOR=0.693	GT:AD:DP:GQ:PL	1/1:0,2:2:6:84,6,0
HYBRID_SCAFFOLD_Super-Scaffold_4429|quiver|pilon	193250	.	C	CA	30.84	LowQual	AC=1;AF=0.500;AN=2;BaseQRankSum=0.727;ClippingRankSum=0.727;DP=5;FS=0.000;MLEAC=1;MLEAF=0.500;MQ=60.00;MQRankSum=-0.727;QD=6.17;ReadPosRankSum=0.727;SOR=1.609	GT:AD:DP:GQ:PL	0/1:1,3:4:16:68,0,16
HYBRID_SCAFFOLD_Super-Scaffold_4429|quiver|pilon	198289	.	G	GT	86.87	PASS	AC=2;AF=1.00;AN=2;DP=9;FS=0.000;MLEAC=2;MLEAF=1.00;MQ=60.00;QD=9.65;SOR=1.022	GT:AD:DP:GQ:PL	1/1:0,5:5:15:124,15,0
HYBRID_SCAFFOLD_Super-Scaffold_4429|quiver|pilon	221012	.	A	AT	97	LowCoverage	AC=2;AF=1.00;AN=2;DP=4;FS=0.000;MLEAC=2;MLEAF=1.00;MQ=60.00;QD=24.25;SOR=1.609	GT:AD:DP:GQ:PL	1/1:0,4:4:12:134,12,0
HYBRID_SCAFFOLD_Super-Scaffold_4429|quiver|pilon	273080	.	CT	C	46	LowQual	AC=2;AF=1.00;AN=2;DP=8;FS=0.000;MLEAC=2;MLEAF=1.00;MQ=60.00;QD=5.75;SOR=0.693	GT:AD:DP:GQ:PL	1/1:0,4:4:12:83,12,0
HYBRID_SCAFFOLD_Super-Scaffold_4429|quiver|pilon	289810	.	TAC	T	39.73	LowQD;LowQual	AC=1;AF=0.500;AN=2;BaseQRankSum=0.167;ClippingRankSum=-0.390;DP=39;FS=0.000;MLEAC=1;MLEAF=0.500;MQ=60.00;MQRankSum=1.224;QD=1.02;ReadPosRankSum=0.334;SOR=0.479	GT:AD:DP:GQ:PL	0/1:25,5:30:77:77,0,714
HYBRID_SCAFFOLD_Super-Scaffold_4449|quiver|pilon	5016	.	A	T	181.77	PASS	AC=1;AF=0.500;AN=2;BaseQRankSum=0.757;ClippingRankSum=0.514;DP=26;FS=11.236;MLEAC=1;MLEAF=0.500;MQ=59.82;MQRankSum=0.575;QD=6.99;ReadPosRankSum=2.149;SOR=1.431	GT:AD:DP:GQ:PL	0/1:18,7:25:99:210,0,646
HYBRID_SCAFFOLD_Super-Scaffold_4449|quiver|pilon	5027	.	G	A	190.77	PASS	AC=1;AF=0.500;AN=2;BaseQRankSum=-0.253;ClippingRankSum=-1.702;DP=22;FS=12.555;MLEAC=1;MLEAF=0.500;MQ=59.78;MQRankSum=-0.543;QD=8.67;ReadPosRankSum=0.978;SOR=0.838	GT:AD:DP:GQ:PL	0/1:13,8:21:99:219,0,541
HYBRID_SCAFFOLD_Super-Scaffold_4449|quiver|pilon	5076	.	T	A	350.77	PASS	AC=1;AF=0.500;AN=2;BaseQRankSum=0.433;ClippingRankSum=0.914;DP=18;FS=1.957;MLEAC=1;MLEAF=0.500;MQ=60.00;MQRankSum=-1.299;QD=19.49;ReadPosRankSum=1.491;SOR=1.080	GT:AD:DP:GQ:PL	0/1:9,8:17:99:379,0,317
HYBRID_SCAFFOLD_Super-Scaffold_4449|quiver|pilon	5077	.	C	T	392.77	PASS	AC=1;AF=0.500;AN=2;BaseQRankSum=-0.625;ClippingRankSum=0.337;DP=18;FS=1.957;MLEAC=1;MLEAF=0.500;MQ=60.00;MQRankSum=-0.818;QD=21.82;ReadPosRankSum=1.491;SOR=1.080	GT:AD:DP:GQ:PL	0/1:9,8:17:99:421,0,314
HYBRID_SCAFFOLD_Super-Scaffold_4449|quiver|pilon	5087	.	C	G	420.77	PASS	AC=1;AF=0.500;AN=2;BaseQRankSum=0.952;ClippingRankSum=0.408;DP=25;FS=6.239;MLEAC=1;MLEAF=0.500;MQ=60.00;MQRankSum=-0.408;QD=16.83;ReadPosRankSum=1.387;SOR=0.939	GT:AD:DP:GQ:PL	0/1:12,13:25:99:449,0,387
HYBRID_SCAFFOLD_Super-Scaffold_4449|quiver|pilon	5096	.	G	A	420.77	PASS	AC=1;AF=0.500;AN=2;BaseQRankSum=0.299;ClippingRankSum=-1.115;DP=25;FS=13.262;MLEAC=1;MLEAF=0.500;MQ=60.00;MQRankSum=0.299;QD=16.83;ReadPosRankSum=1.278;SOR=1.426	GT:AD:DP:GQ:PL	0/1:12,13:25:99:449,0,401
HYBRID_SCAFFOLD_Super-Scaffold_4449|quiver|pilon	5128	.	T	C	435.77	PASS	AC=1;AF=0.500;AN=2;BaseQRankSum=0.934;ClippingRankSum=1.453;DP=26;FS=13.493;MLEAC=1;MLEAF=0.500;MQ=60.00;MQRankSum=0.882;QD=16.76;ReadPosRankSum=-1.453;SOR=1.785	GT:AD:DP:GQ:PL	0/1:11,15:26:99:464,0,265
HYBRID_SCAFFOLD_Super-Scaffold_4449|quiver|pilon	34409	.	GAC	G	38.73	LowQD;LowQual	AC=1;AF=0.500;AN=2;BaseQRankSum=-0.813;ClippingRankSum=-0.194;DP=26;FS=7.465;MLEAC=1;MLEAF=0.500;MQ=57.47;MQRankSum=0.039;QD=1.49;ReadPosRankSum=0.809;SOR=0.048	GT:AD:DP:GQ:PL	0/1:20,4:24:76:76,0,663
HYBRID_SCAFFOLD_Super-Scaffold_4449|quiver|pilon	39055	.	C	CT	75	PASS	AC=2;AF=1.00;AN=2;DP=8;FS=0.000;MLEAC=2;MLEAF=1.00;MQ=60.00;QD=9.37;SOR=1.609	GT:AD:DP:GQ:PL	1/1:0,4:4:12:112,12,0
HYBRID_SCAFFOLD_Super-Scaffold_4449|quiver|pilon	90733	.	TAC	T	92.73	PASS	AC=1;AF=0.500;AN=2;BaseQRankSum=-0.676;ClippingRankSum=2.148;DP=16;FS=2.341;MLEAC=1;MLEAF=0.500;MQ=60.00;MQRankSum=-1.098;QD=5.80;ReadPosRankSum=0.103;SOR=0.250	GT:AD:DP:GQ:PL	0/1:5,5:10:99:130,0,111
HYBRID_SCAFFOLD_Super-Scaffold_4449|quiver|pilon	420739	.	G	GTAT	215.80	PASS	AC=2;AF=1.00;AN=2;DP=16;FS=0.000;MLEAC=2;MLEAF=1.00;MQ=60.00;QD=13.49;SOR=0.693	GT:AD:DP:GQ:PL	1/1:0,6:6:18:253,18,0
HYBRID_SCAFFOLD_Super-Scaffold_4449|quiver|pilon	473949	.	CAT	C	33.73	LowQual	AC=1;AF=0.500;AN=2;BaseQRankSum=-0.406;ClippingRankSum=-0.406;DP=11;FS=0.000;MLEAC=1;MLEAF=0.500;MQ=60.00;MQRankSum=0.406;QD=3.07;ReadPosRankSum=0.406;SOR=2.093	GT:AD:DP:GQ:PL	0/1:3,3:6:71:71,0,83
HYBRID_SCAFFOLD_Super-Scaffold_4449|quiver|pilon	495872	.	A	ATATC	162.73	PASS	AC=1;AF=0.500;AN=2;BaseQRankSum=0.684;ClippingRankSum=-0.322;DP=19;FS=3.332;MLEAC=1;MLEAF=0.500;MQ=60.00;MQRankSum=0.322;QD=8.56;ReadPosRankSum=-0.322;SOR=1.901	GT:AD:DP:GQ:PL	0/1:3,5:8:99:200,0,112
HYBRID_SCAFFOLD_Super-Scaffold_4449|quiver|pilon	527956	.	C	CA	41.25	LowQual	AC=2;AF=1.00;AN=2;DP=7;FS=0.000;MLEAC=2;MLEAF=1.00;MQ=60.00;QD=5.89;SOR=1.179	GT:AD:DP:GQ:PL	1/1:0,3:3:9:78,9,0
HYBRID_SCAFFOLD_Super-Scaffold_4449|quiver|pilon	602655	.	GT	G	65	PASS	AC=2;AF=1.00;AN=2;DP=5;FS=0.000;MLEAC=2;MLEAF=1.00;MQ=60.00;QD=13.00;SOR=1.609	GT:AD:DP:GQ:PL	1/1:0,4:4:12:102,12,0
HYBRID_SCAFFOLD_Super-Scaffold_4449|quiver|pilon	624868	.	GCA	G	71.73	PASS	AC=1;AF=0.500;AN=2;BaseQRankSum=-0.336;ClippingRankSum=-0.470;DP=16;FS=2.341;MLEAC=1;MLEAF=0.500;MQ=59.48;MQRankSum=-0.336;QD=4.48;ReadPosRankSum=-2.450;SOR=0.250	GT:AD:DP:GQ:PL	0/1:5,5:10:84:109,0,84
HYBRID_SCAFFOLD_Super-Scaffold_4449|quiver|pilon	629634	.	G	GA	37.25	LowQual	AC=2;AF=1.00;AN=2;DP=9;FS=0.000;MLEAC=2;MLEAF=1.00;MQ=60.00;QD=4.14;SOR=1.179	GT:AD:DP:GQ:PL	1/1:0,3:3:9:74,9,0
HYBRID_SCAFFOLD_Super-Scaffold_4451|quiver|pilon	34549	.	T	TC	49.25	LowQual	AC=2;AF=1.00;AN=2;DP=6;FS=0.000;MLEAC=2;MLEAF=1.00;MQ=60.00;QD=8.21;SOR=1.179	GT:AD:DP:GQ:PL	1/1:0,3:3:9:86,9,0
HYBRID_SCAFFOLD_Super-Scaffold_4451|quiver|pilon	71143	.	AAT	A	35.71	LowCoverage;LowQual	AC=2;AF=1.00;AN=2;DP=2;FS=0.000;MLEAC=2;MLEAF=1.00;MQ=60.00;QD=17.85;SOR=2.303	GT:AD:DP:GQ:PL	1/1:0,2:2:6:72,6,0
HYBRID_SCAFFOLD_Super-Scaffold_4451|quiver|pilon	99211	.	C	T	585.77	PASS	AC=1;AF=0.500;AN=2;BaseQRankSum=1.862;ClippingRankSum=-0.177;DP=42;FS=0.000;MLEAC=1;MLEAF=0.500;MQ=60.00;MQRankSum=0.449;QD=13.95;ReadPosRankSum=-4.880;SOR=0.727	GT:AD:DP:GQ:PL	0/1:22,18:40:99:614,0,630
HYBRID_SCAFFOLD_Super-Scaffold_4451|quiver|pilon	99250	.	T	C	570.77	PASS	AC=1;AF=0.500;AN=2;BaseQRankSum=-1.289;ClippingRankSum=2.274;DP=45;FS=0.000;MLEAC=1;MLEAF=0.500;MQ=60.00;MQRankSum=0.430;QD=12.68;ReadPosRankSum=-0.329;SOR=0.724	GT:AD:DP:GQ:PL	0/1:23,19:42:99:599,0,725
HYBRID_SCAFFOLD_Super-Scaffold_4451|quiver|pilon	99280	.	T	C	667.77	PASS	AC=1;AF=0.500;AN=2;BaseQRankSum=-0.121;ClippingRankSum=-1.156;DP=38;FS=5.685;MLEAC=1;MLEAF=0.500;MQ=57.67;MQRankSum=-2.950;QD=17.57;ReadPosRankSum=0.466;SOR=1.863	GT:AD:DP:GQ:PL	0/1:18,16:34:99:696,0,656
HYBRID_SCAFFOLD_Super-Scaffold_4451|quiver|pilon	99286	.	G	A	676.77	PASS	AC=1;AF=0.500;AN=2;BaseQRankSum=1.175;ClippingRankSum=0.705;DP=37;FS=3.485;MLEAC=1;MLEAF=0.500;MQ=57.60;MQRankSum=0.199;QD=18.29;ReadPosRankSum=-0.127;SOR=1.688	GT:AD:DP:GQ:PL	0/1:15,18:33:99:705,0,576
HYBRID_SCAFFOLD_Super-Scaffold_4451|quiver|pilon	99312	.	T	G	585.77	PASS	AC=1;AF=0.500;AN=2;BaseQRankSum=1.476;ClippingRankSum=1.096;DP=41;FS=9.964;MLEAC=1;MLEAF=0.500;MQ=57.57;MQRankSum=-0.599;QD=14.29;ReadPosRankSum=1.096;SOR=2.303	GT:AD:DP:GQ:PL	0/1:20,18:38:99:614,0,626
HYBRID_SCAFFOLD_Super-Scaffold_4451|quiver|pilon	99903	.	T	TA	87	LowCoverage	AC=2;AF=1.00;AN=2;DP=4;FS=0.000;MLEAC=2;MLEAF=1.00;MQ=60.00;QD=21.75;SOR=3.258	GT:AD:DP:GQ:PL	1/1:0,4:4:12:124,12,0
HYBRID_SCAFFOLD_Super-Scaffold_4451|quiver|pilon	113587	.	G	GT	52.50	PASS	AC=2;AF=1.00;AN=2;BaseQRankSum=-0.736;ClippingRankSum=0.736;DP=9;FS=0.000;MLEAC=2;MLEAF=1.00;MQ=60.00;MQRankSum=0.736;QD=5.83;ReadPosRankSum=-0.736;SOR=0.707	GT:AD:DP:GQ:PL	1/1:1,5:6:3:88,3,0
HYBRID_SCAFFOLD_Super-Scaffold_4451|quiver|pilon	116496	.	A	G	105.77	PASS	AC=1;AF=0.500;AN=2;BaseQRankSum=0.556;ClippingRankSum=1.010;DP=41;FS=1.805;MLEAC=1;MLEAF=0.500;MQ=58.15;MQRankSum=-2.616;QD=2.58;ReadPosRankSum=-0.062;SOR=1.298	GT:AD:DP:GQ:PL	0/1:31,6:37:99:134,0,1099
HYBRID_SCAFFOLD_Super-Scaffold_4451|quiver|pilon	116520	.	T	C	227.77	PASS	AC=1;AF=0.500;AN=2;BaseQRankSum=-1.078;ClippingRankSum=2.080;DP=45;FS=1.461;MLEAC=1;MLEAF=0.500;MQ=58.70;MQRankSum=-1.563;QD=5.06;ReadPosRankSum=-0.562;SOR=0.352	GT:AD:DP:GQ:PL	0/1:31,10:41:99:256,0,1087
HYBRID_SCAFFOLD_Super-Scaffold_4451|quiver|pilon	116534	.	G	A	263.77	PASS	AC=1;AF=0.500;AN=2;BaseQRankSum=0.858;ClippingRankSum=1.859;DP=46;FS=0.000;MLEAC=1;MLEAF=0.500;MQ=59.10;MQRankSum=-0.114;QD=5.73;ReadPosRankSum=1.287;SOR=0.733	GT:AD:DP:GQ:PL	0/1:31,11:42:99:292,0,992
HYBRID_SCAFFOLD_Super-Scaffold_4451|quiver|pilon	116589	.	C	G	484.77	PASS	AC=1;AF=0.500;AN=2;BaseQRankSum=-0.386;ClippingRankSum=-0.587;DP=36;FS=0.000;MLEAC=1;MLEAF=0.500;MQ=60.00;MQRankSum=-0.487;QD=13.47;ReadPosRankSum=0.453;SOR=0.804	GT:AD:DP:GQ:PL	0/1:24,12:36:99:513,0,954
HYBRID_SCAFFOLD_Super-Scaffold_4451|quiver|pilon	116597	.	C	T	493.77	PASS	AC=1;AF=0.500;AN=2;BaseQRankSum=-1.801;ClippingRankSum=-1.027;DP=35;FS=0.000;MLEAC=1;MLEAF=0.500;MQ=60.00;MQRankSum=-0.455;QD=14.11;ReadPosRankSum=-0.589;SOR=0.582	GT:AD:DP:GQ:PL	0/1:21,14:35:99:522,0,837
HYBRID_SCAFFOLD_Super-Scaffold_4451|quiver|pilon	116616	.	G	A	395.77	PASS	AC=1;AF=0.500;AN=2;BaseQRankSum=0.461;ClippingRankSum=0.276;DP=33;FS=0.000;MLEAC=1;MLEAF=0.500;MQ=60.00;MQRankSum=-0.497;QD=11.99;ReadPosRankSum=1.492;SOR=0.551	GT:AD:DP:GQ:PL	0/1:20,13:33:99:424,0,650
HYBRID_SCAFFOLD_Super-Scaffold_4451|quiver|pilon	116640	.	G	A	334.77	PASS	AC=1;AF=0.500;AN=2;BaseQRankSum=-0.465;ClippingRankSum=-0.246;DP=25;FS=3.619;MLEAC=1;MLEAF=0.500;MQ=60.00;MQRankSum=0.575;QD=13.39;ReadPosRankSum=1.122;SOR=0.543	GT:AD:DP:GQ:PL	0/1:14,11:25:99:363,0,494
HYBRID_SCAFFOLD_Super-Scaffold_4451|quiver|pilon	116701	.	T	G	217.77	PASS	AC=1;AF=0.500;AN=2;BaseQRankSum=-0.835;ClippingRankSum=0.301;DP=23;FS=0.000;MLEAC=1;MLEAF=0.500;MQ=60.00;MQRankSum=0.234;QD=9.47;ReadPosRankSum=1.503;SOR=0.693	GT:AD:DP:GQ:PL	0/1:16,7:23:99:246,0,644
HYBRID_SCAFFOLD_Super-Scaffold_4451|quiver|pilon	116703	.	T	C	217.77	PASS	AC=1;AF=0.500;AN=2;BaseQRankSum=-1.198;ClippingRankSum=-0.564;DP=22;FS=0.000;MLEAC=1;MLEAF=0.500;MQ=60.00;MQRankSum=2.115;QD=9.90;ReadPosRankSum=2.115;SOR=0.569	GT:AD:DP:GQ:PL	0/1:15,7:22:99:246,0,644
HYBRID_SCAFFOLD_Super-Scaffold_4451|quiver|pilon	116805	.	T	G	352.77	PASS	AC=1;AF=0.500;AN=2;BaseQRankSum=-0.899;ClippingRankSum=-0.713;DP=25;FS=0.000;MLEAC=1;MLEAF=0.500;MQ=59.45;MQRankSum=0.217;QD=14.11;ReadPosRankSum=0.899;SOR=1.022	GT:AD:DP:GQ:PL	0/1:13,10:23:99:381,0,540
HYBRID_SCAFFOLD_Super-Scaffold_4451|quiver|pilon	116808	.	A	G	352.77	PASS	AC=1;AF=0.500;AN=2;BaseQRankSum=0.093;ClippingRankSum=-1.519;DP=25;FS=0.000;MLEAC=1;MLEAF=0.500;MQ=59.45;MQRankSum=-1.581;QD=14.11;ReadPosRankSum=0.837;SOR=1.022	GT:AD:DP:GQ:PL	0/1:13,10:23:99:381,0,540
HYBRID_SCAFFOLD_Super-Scaffold_4451|quiver|pilon	116844	.	AT	A	307.73	PASS	AC=1;AF=0.500;AN=2;BaseQRankSum=0.608;ClippingRankSum=0.684;DP=24;FS=11.532;MLEAC=1;MLEAF=0.500;MQ=59.43;MQRankSum=-2.127;QD=12.82;ReadPosRankSum=0.684;SOR=3.044	GT:AD:DP:GQ:PL	0/1:11,9:20:99:345,0,442
HYBRID_SCAFFOLD_Super-Scaffold_4451|quiver|pilon	116851	.	T	C	316.77	PASS	AC=1;AF=0.500;AN=2;BaseQRankSum=0.912;ClippingRankSum=0.304;DP=22;FS=11.532;MLEAC=1;MLEAF=0.500;MQ=59.37;MQRankSum=-0.608;QD=14.40;ReadPosRankSum=1.140;SOR=3.044	GT:AD:DP:GQ:PL	0/1:11,9:20:99:345,0,442
HYBRID_SCAFFOLD_Super-Scaffold_4451|quiver|pilon	116873	.	C	G	149.77	PASS	AC=1;AF=0.500;AN=2;BaseQRankSum=0.696;ClippingRankSum=1.381;DP=14;FS=11.228;MLEAC=1;MLEAF=0.500;MQ=59.22;MQRankSum=1.381;QD=10.70;ReadPosRankSum=0.978;SOR=3.596	GT:AD:DP:GQ:PL	0/1:8,5:13:99:178,0,268
HYBRID_SCAFFOLD_Super-Scaffold_4451|quiver|pilon	116898	.	C	T	104.77	PASS	AC=1;AF=0.500;AN=2;BaseQRankSum=2.051;ClippingRankSum=-1.344;DP=14;FS=6.008;MLEAC=1;MLEAF=0.500;MQ=60.00;MQRankSum=0.919;QD=7.48;ReadPosRankSum=-1.626;SOR=2.621	GT:AD:DP:GQ:PL	0/1:10,4:14:99:133,0,314
HYBRID_SCAFFOLD_Super-Scaffold_4451|quiver|pilon	188971	.	A	C	31.77	LowQual	AC=1;AF=0.500;AN=2;BaseQRankSum=-2.855;ClippingRankSum=1.003;DP=13;FS=0.000;MLEAC=1;MLEAF=0.500;MQ=41.40;MQRankSum=-1.157;QD=2.44;ReadPosRankSum=0.386;SOR=0.527	GT:AD:DP:GQ:PL	0/1:9,4:13:60:60,0,327
HYBRID_SCAFFOLD_Super-Scaffold_4451|quiver|pilon	217737	.	A	T	49.77	LowQual	AC=1;AF=0.500;AN=2;BaseQRankSum=1.062;ClippingRankSum=0.056;DP=21;FS=6.767;MLEAC=1;MLEAF=0.500;MQ=60.00;MQRankSum=-0.839;QD=2.37;ReadPosRankSum=0.168;SOR=2.812	GT:AD:DP:GQ:PL	0/1:16,3:19:78:78,0,1102
HYBRID_SCAFFOLD_Super-Scaffold_4451|quiver|pilon	217752	.	C	G	46.77	LowQual	AC=1;AF=0.500;AN=2;BaseQRankSum=-0.529;ClippingRankSum=-0.635;DP=23;FS=11.326;MLEAC=1;MLEAF=0.500;MQ=60.00;MQRankSum=-0.423;QD=2.03;ReadPosRankSum=1.482;SOR=2.794	GT:AD:DP:GQ:PL	0/1:17,3:20:75:75,0,1123
HYBRID_SCAFFOLD_Super-Scaffold_4451|quiver|pilon	222417	.	A	AT	47.25	LowCoverage;LowQual	AC=2;AF=1.00;AN=2;DP=3;FS=0.000;MLEAC=2;MLEAF=1.00;MQ=60.00;QD=15.75;SOR=1.179	GT:AD:DP:GQ:PL	1/1:0,3:3:9:84,9,0
HYBRID_SCAFFOLD_Super-Scaffold_4451|quiver|pilon	222901	.	T	A	86.77	PASS	AC=1;AF=0.500;AN=2;BaseQRankSum=3.022;ClippingRankSum=1.381;DP=38;FS=23.484;MLEAC=1;MLEAF=0.500;MQ=30.18;MQRankSum=2.502;QD=2.28;ReadPosRankSum=-0.981;SOR=3.898	GT:AD:DP:GQ:PL	0/1:32,6:38:99:115,0,906
HYBRID_SCAFFOLD_Super-Scaffold_4454|quiver|pilon	166164	.	ATG	A	62.73	PASS	AC=1;AF=0.500;AN=2;BaseQRankSum=0.095;ClippingRankSum=0.223;DP=27;FS=7.562;MLEAC=1;MLEAF=0.500;MQ=60.00;MQRankSum=0.604;QD=2.32;ReadPosRankSum=-0.159;SOR=1.108	GT:AD:DP:GQ:PL	0/1:19,6:25:99:100,0,554
HYBRID_SCAFFOLD_Super-Scaffold_4454|quiver|pilon	176403	.	A	AC	48.25	LowQual	AC=2;AF=1.00;AN=2;DP=5;FS=0.000;MLEAC=2;MLEAF=1.00;MQ=62.13;QD=9.65;SOR=1.179	GT:AD:DP:GQ:PL	1/1:0,3:3:9:85,9,0
HYBRID_SCAFFOLD_Super-Scaffold_4461|quiver|pilon	44222	.	GT	G	32.25	LowQual	AC=2;AF=1.00;AN=2;DP=9;FS=0.000;MLEAC=2;MLEAF=1.00;MQ=60.00;QD=3.58;SOR=1.179	GT:AD:DP:GQ:PL	1/1:0,3:3:9:69,9,0
HYBRID_SCAFFOLD_Super-Scaffold_4461|quiver|pilon	70178	.	C	CT	50.25	LowCoverage	AC=2;AF=1.00;AN=2;DP=4;FS=0.000;MLEAC=2;MLEAF=1.00;MQ=60.00;QD=12.56;SOR=2.833	GT:AD:DP:GQ:PL	1/1:0,3:3:9:87,9,0
HYBRID_SCAFFOLD_Super-Scaffold_4461|quiver|pilon	122870	.	A	AC	115.25	PASS	AC=1;AF=0.500;AN=2;BaseQRankSum=0.742;ClippingRankSum=-0.742;DP=13;FS=5.441;MLEAC=1;MLEAF=0.500;MQ=60.00;MQRankSum=0.742;QD=8.87;ReadPosRankSum=-0.742;SOR=2.225	GT:AD:DP:GQ:PL	0/1:1,6:7:9:152,0,9
HYBRID_SCAFFOLD_Super-Scaffold_4461|quiver|pilon	174402	.	T	TA	41.25	LowQual	AC=2;AF=1.00;AN=2;DP=8;FS=0.000;MLEAC=2;MLEAF=1.00;MQ=60.00;QD=5.16;SOR=2.833	GT:AD:DP:GQ:PL	1/1:0,3:3:9:78,9,0
HYBRID_SCAFFOLD_Super-Scaffold_4461|quiver|pilon	177012	.	C	CT	91.92	PASS	AC=1;AF=0.500;AN=2;BaseQRankSum=-0.742;ClippingRankSum=0.742;DP=12;FS=0.000;MLEAC=1;MLEAF=0.500;MQ=60.00;MQRankSum=-0.742;QD=7.66;ReadPosRankSum=-0.742;SOR=0.527	GT:AD:DP:GQ:PL	0/1:1,6:7:5:128,0,5
HYBRID_SCAFFOLD_Super-Scaffold_4461|quiver|pilon	217232	.	T	TTGTG	37.73	LowQual	AC=1;AF=0.500;AN=2;BaseQRankSum=-1.231;ClippingRankSum=-1.231;DP=10;FS=3.979;MLEAC=1;MLEAF=0.500;MQ=60.00;MQRankSum=-0.358;QD=3.77;ReadPosRankSum=-0.358;SOR=0.061	GT:AD:DP:GQ:PL	0/1:3,2:5:75:75,0,128
HYBRID_SCAFFOLD_Super-Scaffold_4461|quiver|pilon	246196	.	T	C	85.77	PASS	AC=1;AF=0.500;AN=2;BaseQRankSum=-0.065;ClippingRankSum=-1.110;DP=15;FS=2.869;MLEAC=1;MLEAF=0.500;MQ=39.78;MQRankSum=-2.807;QD=5.72;ReadPosRankSum=1.632;SOR=1.781	GT:AD:DP:GQ:PL	0/1:11,4:15:99:114,0,428
HYBRID_SCAFFOLD_Super-Scaffold_4474|quiver|pilon	37105	.	ATG	A	60.73	PASS	AC=1;AF=0.500;AN=2;BaseQRankSum=-1.032;ClippingRankSum=-0.372;DP=27;FS=2.046;MLEAC=1;MLEAF=0.500;MQ=60.00;MQRankSum=0.454;QD=2.25;ReadPosRankSum=0.289;SOR=1.262	GT:AD:DP:GQ:PL	0/1:16,5:21:98:98,0,478
HYBRID_SCAFFOLD_Super-Scaffold_4474|quiver|pilon	39161	.	C	A	32.77	LowQD;LowQual	AC=1;AF=0.500;AN=2;BaseQRankSum=-1.467;ClippingRankSum=-1.217;DP=27;FS=0.000;MLEAC=1;MLEAF=0.500;MQ=39.79;MQRankSum=-0.655;QD=1.21;ReadPosRankSum=0.343;SOR=0.646	GT:AD:DP:GQ:PL	0/1:22,5:27:61:61,0,702
HYBRID_SCAFFOLD_Super-Scaffold_4474|quiver|pilon	111193	.	ATG	A	110.73	PASS	AC=1;AF=0.500;AN=2;BaseQRankSum=0.196;ClippingRankSum=0.065;DP=53;FS=1.702;MLEAC=1;MLEAF=0.500;MQ=59.12;MQRankSum=0.022;QD=2.09;ReadPosRankSum=1.327;SOR=1.368	GT:AD:DP:GQ:PL	0/1:27,8:35:99:148,0,759
HYBRID_SCAFFOLD_Super-Scaffold_4474|quiver|pilon	229857	.	C	CT	70	PASS	AC=2;AF=1.00;AN=2;DP=10;FS=0.000;MLEAC=2;MLEAF=1.00;MQ=58.31;QD=7.00;SOR=3.258	GT:AD:DP:GQ:PL	1/1:0,4:4:12:107,12,0
HYBRID_SCAFFOLD_Super-Scaffold_4474|quiver|pilon	232594	.	G	C	41.77	LowCoverage;LowQual	AC=1;AF=0.500;AN=2;BaseQRankSum=-1.026;ClippingRankSum=-1.026;DP=4;FS=0.000;MLEAC=1;MLEAF=0.500;MQ=31.22;MQRankSum=1.026;QD=10.44;ReadPosRankSum=1.026;SOR=2.303	GT:AD:DP:GQ:PL	0/1:2,2:4:47:70,0,47
HYBRID_SCAFFOLD_Super-Scaffold_4474|quiver|pilon	235430	.	G	A	183.84	PASS	AC=2;AF=1.00;AN=2;DP=9;FS=0.000;MLEAC=2;MLEAF=1.00;MQ=46.35;QD=20.43;SOR=2.303	GT:AD:DP:GQ:PL	1/1:0,6:6:18:212,18,0
HYBRID_SCAFFOLD_Super-Scaffold_4474|quiver|pilon	584801	.	T	C	36.77	LowQD;LowQual	AC=1;AF=0.500;AN=2;BaseQRankSum=1.627;ClippingRankSum=0.083;DP=35;FS=9.660;MLEAC=1;MLEAF=0.500;MQ=56.22;MQRankSum=-1.131;QD=1.05;ReadPosRankSum=-2.068;SOR=3.253	GT:AD:DP:GQ:PL	0/1:29,4:33:65:65,0,921
HYBRID_SCAFFOLD_Super-Scaffold_4474|quiver|pilon	604316	.	T	TC	50.25	LowCoverage	AC=2;AF=1.00;AN=2;DP=3;FS=0.000;MLEAC=2;MLEAF=1.00;MQ=60.00;QD=16.75;SOR=2.833	GT:AD:DP:GQ:PL	1/1:0,3:3:9:87,9,0
HYBRID_SCAFFOLD_Super-Scaffold_4474|quiver|pilon	640383	.	G	A	62.77	PASS	AC=1;AF=0.500;AN=2;BaseQRankSum=0.354;ClippingRankSum=0.071;DP=14;FS=2.836;MLEAC=1;MLEAF=0.500;MQ=44.98;MQRankSum=2.758;QD=4.48;ReadPosRankSum=-0.354;SOR=0.105	GT:AD:DP:GQ:PL	0/1:10,4:14:91:91,0,384
HYBRID_SCAFFOLD_Super-Scaffold_4474|quiver|pilon	653594	.	C	A	295.77	SnpCluster	AC=1;AF=0.500;AN=2;BaseQRankSum=1.363;ClippingRankSum=-0.591;DP=27;FS=0.000;MLEAC=1;MLEAF=0.500;MQ=59.93;MQRankSum=0.180;QD=10.95;ReadPosRankSum=0.180;SOR=0.892	GT:AD:DP:GQ:PL	0/1:18,9:27:99:324,0,1086
HYBRID_SCAFFOLD_Super-Scaffold_4474|quiver|pilon	653602	.	A	G	295.77	SnpCluster	AC=1;AF=0.500;AN=2;BaseQRankSum=2.135;ClippingRankSum=-0.952;DP=27;FS=0.000;MLEAC=1;MLEAF=0.500;MQ=59.93;MQRankSum=0.849;QD=10.95;ReadPosRankSum=-0.180;SOR=0.892	GT:AD:DP:GQ:PL	0/1:18,9:27:99:324,0,1086
HYBRID_SCAFFOLD_Super-Scaffold_4474|quiver|pilon	653604	.	A	AT	286.73	SnpCluster	AC=1;AF=0.500;AN=2;BaseQRankSum=1.980;ClippingRankSum=1.106;DP=27;FS=0.000;MLEAC=1;MLEAF=0.500;MQ=59.93;MQRankSum=-0.591;QD=10.62;ReadPosRankSum=-0.386;SOR=0.892	GT:AD:DP:GQ:PL	0/1:18,9:27:99:324,0,1086
HYBRID_SCAFFOLD_Super-Scaffold_4474|quiver|pilon	653637	.	C	A	432.77	PASS	AC=1;AF=0.500;AN=2;BaseQRankSum=2.929;ClippingRankSum=-0.166;DP=33;FS=20.475;MLEAC=1;MLEAF=0.500;MQ=59.94;MQRankSum=-0.718;QD=13.11;ReadPosRankSum=-0.940;SOR=3.760	GT:AD:DP:GQ:PL	0/1:20,13:33:99:461,0,644
HYBRID_SCAFFOLD_Super-Scaffold_4474|quiver|pilon	653655	.	T	G	297.77	SnpCluster	AC=1;AF=0.500;AN=2;BaseQRankSum=2.156;ClippingRankSum=-0.108;DP=27;FS=14.418;MLEAC=1;MLEAF=0.500;MQ=59.22;MQRankSum=-0.916;QD=11.03;ReadPosRankSum=1.294;SOR=3.034	GT:AD:DP:GQ:PL	0/1:17,9:26:99:326,0,944
HYBRID_SCAFFOLD_Super-Scaffold_4474|quiver|pilon	653660	.	C	T	300.77	SnpCluster	AC=1;AF=0.500;AN=2;BaseQRankSum=0.161;ClippingRankSum=-0.032;DP=24;FS=10.667;MLEAC=1;MLEAF=0.500;MQ=59.12;MQRankSum=-0.420;QD=12.53;ReadPosRankSum=1.065;SOR=2.821	GT:AD:DP:GQ:PL	0/1:15,8:23:99:329,0,922
HYBRID_SCAFFOLD_Super-Scaffold_4474|quiver|pilon	653664	.	T	C	262.77	SnpCluster	AC=1;AF=0.500;AN=2;BaseQRankSum=1.581;ClippingRankSum=-1.323;DP=24;FS=10.667;MLEAC=1;MLEAF=0.500;MQ=59.12;MQRankSum=-0.097;QD=10.95;ReadPosRankSum=0.807;SOR=2.821	GT:AD:DP:GQ:PL	0/1:15,8:23:99:291,0,851
HYBRID_SCAFFOLD_Super-Scaffold_4474|quiver|pilon	653881	.	T	C	242.77	PASS	AC=1;AF=0.500;AN=2;BaseQRankSum=1.078;ClippingRankSum=-0.910;DP=45;FS=3.108;MLEAC=1;MLEAF=0.500;MQ=59.44;MQRankSum=0.014;QD=5.39;ReadPosRankSum=-1.974;SOR=1.270	GT:AD:DP:GQ:PL	0/1:34,10:44:99:271,0,1139
HYBRID_SCAFFOLD_Super-Scaffold_4474|quiver|pilon	654092	.	G	A	163.77	PASS	AC=1;AF=0.500;AN=2;BaseQRankSum=1.273;ClippingRankSum=-1.539;DP=28;FS=0.000;MLEAC=1;MLEAF=0.500;MQ=55.39;MQRankSum=-3.926;QD=5.85;ReadPosRankSum=-1.804;SOR=0.976	GT:AD:DP:GQ:PL	0/1:21,7:28:99:192,0,704
HYBRID_SCAFFOLD_Super-Scaffold_4474|quiver|pilon	654114	.	A	G	202.77	PASS	AC=1;AF=0.500;AN=2;BaseQRankSum=2.069;ClippingRankSum=-0.584;DP=28;FS=1.750;MLEAC=1;MLEAF=0.500;MQ=55.39;MQRankSum=-3.926;QD=7.24;ReadPosRankSum=-1.061;SOR=1.214	GT:AD:DP:GQ:PL	0/1:21,7:28:99:231,0,858
HYBRID_SCAFFOLD_Super-Scaffold_4474|quiver|pilon	654120	.	T	C	193.77	PASS	AC=1;AF=0.500;AN=2;BaseQRankSum=2.207;ClippingRankSum=-0.785;DP=30;FS=3.698;MLEAC=1;MLEAF=0.500;MQ=55.71;MQRankSum=-3.972;QD=6.46;ReadPosRankSum=-2.599;SOR=1.483	GT:AD:DP:GQ:PL	0/1:23,7:30:99:222,0,974
HYBRID_SCAFFOLD_Super-Scaffold_4474|quiver|pilon	654223	.	A	T	61.77	PASS	AC=1;AF=0.500;AN=2;BaseQRankSum=0.648;ClippingRankSum=-1.740;DP=28;FS=0.000;MLEAC=1;MLEAF=0.500;MQ=56.69;MQRankSum=-3.174;QD=2.21;ReadPosRankSum=-1.467;SOR=0.616	GT:AD:DP:GQ:PL	0/1:23,4:27:90:90,0,726
HYBRID_SCAFFOLD_Super-Scaffold_4474|quiver|pilon	654238	.	T	C	205.77	PASS	AC=1;AF=0.500;AN=2;BaseQRankSum=0.304;ClippingRankSum=0.747;DP=27;FS=4.151;MLEAC=1;MLEAF=0.500;MQ=56.57;MQRankSum=-3.901;QD=7.62;ReadPosRankSum=0.526;SOR=1.546	GT:AD:DP:GQ:PL	0/1:20,7:27:99:234,0,819
HYBRID_SCAFFOLD_Super-Scaffold_4474|quiver|pilon	654243	.	C	T	205.77	PASS	AC=1;AF=0.500;AN=2;BaseQRankSum=0.968;ClippingRankSum=1.466;DP=27;FS=4.151;MLEAC=1;MLEAF=0.500;MQ=56.57;MQRankSum=-3.901;QD=7.62;ReadPosRankSum=1.134;SOR=1.546	GT:AD:DP:GQ:PL	0/1:20,7:27:99:234,0,819
HYBRID_SCAFFOLD_Super-Scaffold_4474|quiver|pilon	654250	.	C	G	208.77	PASS	AC=1;AF=0.500;AN=2;BaseQRankSum=2.081;ClippingRankSum=0.694;DP=26;FS=4.075;MLEAC=1;MLEAF=0.500;MQ=56.43;MQRankSum=-3.873;QD=8.03;ReadPosRankSum=1.272;SOR=1.574	GT:AD:DP:GQ:PL	0/1:19,7:26:99:237,0,777
HYBRID_SCAFFOLD_Super-Scaffold_4474|quiver|pilon	654262	.	G	A	359.77	PASS	AC=1;AF=0.500;AN=2;BaseQRankSum=1.406;ClippingRankSum=-0.716;DP=27;FS=9.625;MLEAC=1;MLEAF=0.500;MQ=55.28;MQRankSum=-3.133;QD=13.32;ReadPosRankSum=-0.419;SOR=2.464	GT:AD:DP:GQ:PL	0/1:16,11:27:99:388,0,567
HYBRID_SCAFFOLD_Super-Scaffold_4474|quiver|pilon	654275	.	C	A	201.77	PASS	AC=1;AF=0.500;AN=2;BaseQRankSum=0.821;ClippingRankSum=0.651;DP=26;FS=4.500;MLEAC=1;MLEAF=0.500;MQ=55.78;MQRankSum=-2.633;QD=7.76;ReadPosRankSum=0.368;SOR=2.219	GT:AD:DP:GQ:PL	0/1:16,9:25:99:230,0,534
HYBRID_SCAFFOLD_Super-Scaffold_4474|quiver|pilon	654288	.	C	A	280.77	PASS	AC=1;AF=0.500;AN=2;BaseQRankSum=1.779;ClippingRankSum=-0.539;DP=26;FS=7.209;MLEAC=1;MLEAF=0.500;MQ=57.81;MQRankSum=-1.617;QD=10.80;ReadPosRankSum=-0.269;SOR=2.461	GT:AD:DP:GQ:PL	0/1:17,9:26:99:309,0,549
HYBRID_SCAFFOLD_Super-Scaffold_4474|quiver|pilon	654306	.	T	A	205.77	PASS	AC=1;AF=0.500;AN=2;BaseQRankSum=-1.047;ClippingRankSum=-0.764;DP=25;FS=1.800;MLEAC=1;MLEAF=0.500;MQ=59.16;MQRankSum=0.425;QD=8.23;ReadPosRankSum=-0.821;SOR=1.356	GT:AD:DP:GQ:PL	0/1:16,9:25:99:234,0,577
HYBRID_SCAFFOLD_Super-Scaffold_4474|quiver|pilon	655796	.	T	G	188.77	PASS	AC=1;AF=0.500;AN=2;BaseQRankSum=1.243;ClippingRankSum=-1.430;DP=36;FS=3.776;MLEAC=1;MLEAF=0.500;MQ=59.60;MQRankSum=0.352;QD=5.24;ReadPosRankSum=-2.415;SOR=1.589	GT:AD:DP:GQ:PL	0/1:22,8:30:99:217,0,701
HYBRID_SCAFFOLD_Super-Scaffold_4474|quiver|pilon	655852	.	G	A	121.77	PASS	AC=1;AF=0.500;AN=2;BaseQRankSum=-1.051;ClippingRankSum=1.440;DP=25;FS=0.000;MLEAC=1;MLEAF=0.500;MQ=59.65;MQRankSum=0.272;QD=4.87;ReadPosRankSum=-2.686;SOR=0.859	GT:AD:DP:GQ:PL	0/1:15,6:21:99:150,0,533
HYBRID_SCAFFOLD_Super-Scaffold_4474|quiver|pilon	657144	.	G	A	130.77	PASS	AC=1;AF=0.500;AN=2;BaseQRankSum=-0.158;ClippingRankSum=0.791;DP=17;FS=9.971;MLEAC=1;MLEAF=0.500;MQ=54.63;MQRankSum=-3.215;QD=7.69;ReadPosRankSum=-2.688;SOR=1.858	GT:AD:DP:GQ:PL	0/1:12,5:17:99:159,0,390
HYBRID_SCAFFOLD_Super-Scaffold_4474|quiver|pilon	657755	.	T	C	175.77	PASS	AC=1;AF=0.500;AN=2;BaseQRankSum=0.037;ClippingRankSum=2.101;DP=22;FS=12.539;MLEAC=1;MLEAF=0.500;MQ=53.89;MQRankSum=-3.575;QD=7.99;ReadPosRankSum=1.732;SOR=2.225	GT:AD:DP:GQ:PL	0/1:16,6:22:99:204,0,982
HYBRID_SCAFFOLD_Super-Scaffold_4474|quiver|pilon	657763	.	A	T	178.77	PASS	AC=1;AF=0.500;AN=2;BaseQRankSum=-0.132;ClippingRankSum=-0.570;DP=19;FS=8.512;MLEAC=1;MLEAF=0.500;MQ=53.81;MQRankSum=-3.464;QD=9.41;ReadPosRankSum=-1.535;SOR=2.245	GT:AD:DP:GQ:PL	0/1:13,6:19:99:207,0,941
HYBRID_SCAFFOLD_Super-Scaffold_4474|quiver|pilon	660408	.	G	C	49.77	LowQual	AC=1;AF=0.500;AN=2;BaseQRankSum=0.326;ClippingRankSum=0.126;DP=33;FS=0.000;MLEAC=1;MLEAF=0.500;MQ=51.20;MQRankSum=-2.686;QD=1.51;ReadPosRankSum=1.582;SOR=1.022	GT:AD:DP:GQ:PL	0/1:28,5:33:78:78,0,926
HYBRID_SCAFFOLD_Super-Scaffold_4474|quiver|pilon	660439	.	T	C	106.77	PASS	AC=1;AF=0.500;AN=2;BaseQRankSum=-0.111;ClippingRankSum=-0.779;DP=30;FS=0.000;MLEAC=1;MLEAF=0.500;MQ=55.29;MQRankSum=-3.395;QD=3.56;ReadPosRankSum=2.282;SOR=0.610	GT:AD:DP:GQ:PL	0/1:25,5:30:99:135,0,1009
HYBRID_SCAFFOLD_Super-Scaffold_4474|quiver|pilon	660440	.	C	T	106.77	PASS	AC=1;AF=0.500;AN=2;BaseQRankSum=0.664;ClippingRankSum=-0.837;DP=29;FS=0.000;MLEAC=1;MLEAF=0.500;MQ=55.74;MQRankSum=-3.435;QD=3.68;ReadPosRankSum=1.241;SOR=0.527	GT:AD:DP:GQ:PL	0/1:24,5:29:99:135,0,1009
HYBRID_SCAFFOLD_Super-Scaffold_4474|quiver|pilon	660676	.	A	G	30.77	LowQD;LowQual	AC=1;AF=0.500;AN=2;BaseQRankSum=1.486;ClippingRankSum=-0.538;DP=29;FS=9.170;MLEAC=1;MLEAF=0.500;MQ=57.22;MQRankSum=-3.194;QD=1.06;ReadPosRankSum=-2.372;SOR=3.116	GT:AD:DP:GQ:PL	0/1:25,4:29:59:59,0,882
HYBRID_SCAFFOLD_Super-Scaffold_4474|quiver|pilon	660711	.	A	C	86.77	PASS	AC=1;AF=0.500;AN=2;BaseQRankSum=0.098;ClippingRankSum=-0.098;DP=32;FS=0.000;MLEAC=1;MLEAF=0.500;MQ=55.10;MQRankSum=-3.727;QD=2.71;ReadPosRankSum=1.079;SOR=0.675	GT:AD:DP:GQ:PL	0/1:23,7:30:99:115,0,696
HYBRID_SCAFFOLD_Super-Scaffold_4474|quiver|pilon	660759	.	T	C	136.77	PASS	AC=1;AF=0.500;AN=2;BaseQRankSum=-0.601;ClippingRankSum=0.446;DP=39;FS=0.000;MLEAC=1;MLEAF=0.500;MQ=55.86;MQRankSum=-3.393;QD=3.51;ReadPosRankSum=-0.291;SOR=0.796	GT:AD:DP:GQ:PL	0/1:30,7:37:99:165,0,1193
HYBRID_SCAFFOLD_Super-Scaffold_4474|quiver|pilon	660764	.	CT	C	127.73	PASS	AC=1;AF=0.500;AN=2;BaseQRankSum=-0.928;ClippingRankSum=0.227;DP=37;FS=0.000;MLEAC=1;MLEAF=0.500;MQ=55.62;MQRankSum=-3.773;QD=3.45;ReadPosRankSum=-1.464;SOR=0.941	GT:AD:DP:GQ:PL	0/1:28,7:35:99:165,0,1186
HYBRID_SCAFFOLD_Super-Scaffold_4474|quiver|pilon	661428	.	A	T	106.77	PASS	AC=1;AF=0.500;AN=2;BaseQRankSum=1.893;ClippingRankSum=1.893;DP=15;FS=2.187;MLEAC=1;MLEAF=0.500;MQ=56.67;MQRankSum=-2.938;QD=7.12;ReadPosRankSum=1.110;SOR=1.371	GT:AD:DP:GQ:PL	0/1:11,4:15:99:135,0,683
HYBRID_SCAFFOLD_Super-Scaffold_4474|quiver|pilon	661437	.	T	A	103.77	PASS	AC=1;AF=0.500;AN=2;BaseQRankSum=0.667;ClippingRankSum=-1.152;DP=16;FS=2.331;MLEAC=1;MLEAF=0.500;MQ=56.88;MQRankSum=-2.971;QD=6.49;ReadPosRankSum=1.516;SOR=1.609	GT:AD:DP:GQ:PL	0/1:12,4:16:99:132,0,723
HYBRID_SCAFFOLD_Super-Scaffold_4474|quiver|pilon	661448	.	T	G	106.77	PASS	AC=1;AF=0.500;AN=2;BaseQRankSum=0.979;ClippingRankSum=0.196;DP=15;FS=2.447;MLEAC=1;MLEAF=0.500;MQ=56.67;MQRankSum=-2.938;QD=7.12;ReadPosRankSum=2.285;SOR=1.555	GT:AD:DP:GQ:PL	0/1:11,4:15:99:135,0,742
HYBRID_SCAFFOLD_Super-Scaffold_4474|quiver|pilon	661455	.	C	A	106.77	PASS	AC=1;AF=0.500;AN=2;BaseQRankSum=-0.588;ClippingRankSum=-0.588;DP=15;FS=2.447;MLEAC=1;MLEAF=0.500;MQ=56.67;MQRankSum=-2.938;QD=7.12;ReadPosRankSum=1.240;SOR=1.555	GT:AD:DP:GQ:PL	0/1:11,4:15:99:135,0,742
HYBRID_SCAFFOLD_Super-Scaffold_4474|quiver|pilon	661970	.	C	T	640.77	PASS	AC=1;AF=0.500;AN=2;BaseQRankSum=-0.176;ClippingRankSum=-1.312;DP=41;FS=9.476;MLEAC=1;MLEAF=0.500;MQ=60.00;MQRankSum=-1.312;QD=15.63;ReadPosRankSum=-3.260;SOR=1.221	GT:AD:DP:GQ:PL	0/1:20,20:40:99:669,0,658
HYBRID_SCAFFOLD_Super-Scaffold_4474|quiver|pilon	662017	.	A	G	793.77	PASS	AC=1;AF=0.500;AN=2;BaseQRankSum=1.281;ClippingRankSum=-0.718;DP=51;FS=0.000;MLEAC=1;MLEAF=0.500;MQ=60.00;MQRankSum=-0.388;QD=15.56;ReadPosRankSum=-2.096;SOR=0.553	GT:AD:DP:GQ:PL	0/1:25,25:50:99:822,0,951
HYBRID_SCAFFOLD_Super-Scaffold_4474|quiver|pilon	662027	.	A	G	793.77	SnpCluster	AC=1;AF=0.500;AN=2;BaseQRankSum=2.025;ClippingRankSum=0.075;DP=32;FS=1.779;MLEAC=1;MLEAF=0.500;MQ=60.00;MQRankSum=0.125;QD=24.81;ReadPosRankSum=2.125;SOR=1.222	GT:AD:DP:GQ:PL	0/1:25,6:31:99:822,0,975
HYBRID_SCAFFOLD_Super-Scaffold_4474|quiver|pilon	662034	.	T	A	103.77	SnpCluster	AC=1;AF=0.500;AN=2;BaseQRankSum=0.457;ClippingRankSum=0.564;DP=32;FS=4.629;MLEAC=1;MLEAF=0.500;MQ=60.00;MQRankSum=-0.457;QD=3.24;ReadPosRankSum=3.035;SOR=1.981	GT:AD:DP:GQ:PL	0/1:26,5:31:99:132,0,1077
HYBRID_SCAFFOLD_Super-Scaffold_4474|quiver|pilon	662035	.	A	T	103.77	SnpCluster	AC=1;AF=0.500;AN=2;BaseQRankSum=0.403;ClippingRankSum=0.725;DP=32;FS=4.629;MLEAC=1;MLEAF=0.500;MQ=60.00;MQRankSum=-0.725;QD=3.24;ReadPosRankSum=2.981;SOR=1.981	GT:AD:DP:GQ:PL	0/1:26,5:31:99:132,0,1077
HYBRID_SCAFFOLD_Super-Scaffold_4474|quiver|pilon	662044	.	G	C	103.77	SnpCluster	AC=1;AF=0.500;AN=2;BaseQRankSum=0.111;ClippingRankSum=-0.668;DP=30;FS=4.499;MLEAC=1;MLEAF=0.500;MQ=60.00;MQRankSum=1.391;QD=3.46;ReadPosRankSum=1.725;SOR=1.855	GT:AD:DP:GQ:PL	0/1:25,5:30:99:132,0,1077
HYBRID_SCAFFOLD_Super-Scaffold_4474|quiver|pilon	662047	.	G	A	100.77	SnpCluster	AC=1;AF=0.500;AN=2;BaseQRankSum=-0.349;ClippingRankSum=-1.370;DP=31;FS=4.629;MLEAC=1;MLEAF=0.500;MQ=60.00;MQRankSum=-1.101;QD=3.25;ReadPosRankSum=0.886;SOR=1.981	GT:AD:DP:GQ:PL	0/1:26,5:31:99:129,0,1098
HYBRID_SCAFFOLD_Super-Scaffold_4474|quiver|pilon	662049	.	C	T	100.77	SnpCluster	AC=1;AF=0.500;AN=2;BaseQRankSum=-0.111;ClippingRankSum=0.167;DP=30;FS=4.738;MLEAC=1;MLEAF=0.500;MQ=60.00;MQRankSum=0.779;QD=3.36;ReadPosRankSum=0.612;SOR=1.962	GT:AD:DP:GQ:PL	0/1:25,5:30:99:129,0,1098
HYBRID_SCAFFOLD_Super-Scaffold_4474|quiver|pilon	662065	.	G	C	793.77	PASS	AC=1;AF=0.500;AN=2;BaseQRankSum=-1.417;ClippingRankSum=0.151;DP=49;FS=4.055;MLEAC=1;MLEAF=0.500;MQ=59.16;MQRankSum=-0.452;QD=16.20;ReadPosRankSum=-4.171;SOR=0.706	GT:AD:DP:GQ:PL	0/1:22,27:49:99:822,0,727
HYBRID_SCAFFOLD_Super-Scaffold_4474|quiver|pilon	662102	.	A	G	990.77	PASS	AC=1;AF=0.500;AN=2;BaseQRankSum=0.075;ClippingRankSum=-0.160;DP=47;FS=8.653;MLEAC=1;MLEAF=0.500;MQ=60.00;MQRankSum=1.759;QD=21.08;ReadPosRankSum=1.503;SOR=0.285	GT:AD:DP:GQ:PL	0/1:22,25:47:99:1019,0,834
HYBRID_SCAFFOLD_Super-Scaffold_4474|quiver|pilon	662112	.	G	T	1009.77	PASS	AC=1;AF=0.500;AN=2;BaseQRankSum=1.633;ClippingRankSum=-0.851;DP=49;FS=10.964;MLEAC=1;MLEAF=0.500;MQ=60.00;MQRankSum=-0.651;QD=20.61;ReadPosRankSum=3.075;SOR=0.394	GT:AD:DP:GQ:PL	0/1:23,26:49:99:1038,0,870
HYBRID_SCAFFOLD_Super-Scaffold_4474|quiver|pilon	662154	.	T	G	695.77	PASS	AC=1;AF=0.500;AN=2;BaseQRankSum=1.018;ClippingRankSum=0.548;DP=54;FS=12.827;MLEAC=1;MLEAF=0.500;MQ=60.00;MQRankSum=0.618;QD=12.88;ReadPosRankSum=1.871;SOR=0.415	GT:AD:DP:GQ:PL	0/1:30,24:54:99:724,0,986
HYBRID_SCAFFOLD_Super-Scaffold_4474|quiver|pilon	662277	.	A	G	304.77	PASS	AC=1;AF=0.500;AN=2;BaseQRankSum=0.988;ClippingRankSum=0.110;DP=52;FS=7.759;MLEAC=1;MLEAF=0.500;MQ=57.35;MQRankSum=-1.720;QD=5.86;ReadPosRankSum=-1.549;SOR=0.697	GT:AD:DP:GQ:PL	0/1:35,12:47:99:333,0,1196
HYBRID_SCAFFOLD_Super-Scaffold_4474|quiver|pilon	662288	.	C	T	352.77	PASS	AC=1;AF=0.500;AN=2;BaseQRankSum=-0.800;ClippingRankSum=0.442;DP=51;FS=7.015;MLEAC=1;MLEAF=0.500;MQ=57.12;MQRankSum=-1.134;QD=6.92;ReadPosRankSum=0.394;SOR=0.668	GT:AD:DP:GQ:PL	0/1:32,14:46:99:381,0,1077
HYBRID_SCAFFOLD_Super-Scaffold_4474|quiver|pilon	662302	.	A	T	311.77	PASS	AC=1;AF=0.500;AN=2;BaseQRankSum=-2.708;ClippingRankSum=-0.454;DP=49;FS=2.953;MLEAC=1;MLEAF=0.500;MQ=57.72;MQRankSum=1.205;QD=6.36;ReadPosRankSum=1.464;SOR=0.264	GT:AD:DP:GQ:PL	0/1:29,14:43:99:340,0,1045
HYBRID_SCAFFOLD_Super-Scaffold_4474|quiver|pilon	662324	.	A	T	192.77	PASS	AC=1;AF=0.500;AN=2;BaseQRankSum=-2.026;ClippingRankSum=0.275;DP=44;FS=0.000;MLEAC=1;MLEAF=0.500;MQ=58.15;MQRankSum=-0.378;QD=4.38;ReadPosRankSum=-2.061;SOR=0.776	GT:AD:DP:GQ:PL	0/1:25,11:36:99:221,0,848
HYBRID_SCAFFOLD_Super-Scaffold_4474|quiver|pilon	662476	.	T	C	228.77	PASS	AC=1;AF=0.500;AN=2;BaseQRankSum=-0.837;ClippingRankSum=0.193;DP=40;FS=1.403;MLEAC=1;MLEAF=0.500;MQ=57.58;MQRankSum=-1.867;QD=5.72;ReadPosRankSum=1.448;SOR=0.704	GT:AD:DP:GQ:PL	0/1:27,11:38:99:257,0,898
HYBRID_SCAFFOLD_Super-Scaffold_4474|quiver|pilon	662492	.	T	A	217.77	SnpCluster	AC=1;AF=0.500;AN=2;BaseQRankSum=0.609;ClippingRankSum=-0.867;DP=40;FS=0.000;MLEAC=1;MLEAF=0.500;MQ=57.39;MQRankSum=-1.236;QD=5.44;ReadPosRankSum=2.380;SOR=0.518	GT:AD:DP:GQ:PL	0/1:29,8:37:99:246,0,1236
HYBRID_SCAFFOLD_Super-Scaffold_4474|quiver|pilon	662493	.	A	C	217.77	SnpCluster	AC=1;AF=0.500;AN=2;BaseQRankSum=-0.662;ClippingRankSum=-0.161;DP=41;FS=0.000;MLEAC=1;MLEAF=0.500;MQ=57.45;MQRankSum=-0.770;QD=5.31;ReadPosRankSum=2.560;SOR=0.473	GT:AD:DP:GQ:PL	0/1:30,8:38:99:246,0,1236
HYBRID_SCAFFOLD_Super-Scaffold_4474|quiver|pilon	662501	.	G	C	214.77	SnpCluster	AC=1;AF=0.500;AN=2;BaseQRankSum=-0.330;ClippingRankSum=-0.574;DP=42;FS=1.494;MLEAC=1;MLEAF=0.500;MQ=57.51;MQRankSum=-1.339;QD=5.11;ReadPosRankSum=1.617;SOR=0.434	GT:AD:DP:GQ:PL	0/1:31,8:39:99:243,0,1257
HYBRID_SCAFFOLD_Super-Scaffold_4474|quiver|pilon	662533	.	G	A	235.77	PASS	AC=1;AF=0.500;AN=2;BaseQRankSum=-1.023;ClippingRankSum=-0.631;DP=34;FS=0.000;MLEAC=1;MLEAF=0.500;MQ=57.09;MQRankSum=-2.198;QD=6.93;ReadPosRankSum=-1.153;SOR=0.631	GT:AD:DP:GQ:PL	0/1:24,8:32:99:264,0,977
HYBRID_SCAFFOLD_Super-Scaffold_4474|quiver|pilon	662534	.	T	C	235.77	PASS	AC=1;AF=0.500;AN=2;BaseQRankSum=-0.880;ClippingRankSum=0.790;DP=33;FS=0.000;MLEAC=1;MLEAF=0.500;MQ=57.00;MQRankSum=-1.693;QD=7.14;ReadPosRankSum=-1.241;SOR=0.538	GT:AD:DP:GQ:PL	0/1:23,8:31:99:264,0,977
HYBRID_SCAFFOLD_Super-Scaffold_4474|quiver|pilon	662555	.	A	C	205.77	PASS	AC=1;AF=0.500;AN=2;BaseQRankSum=1.327;ClippingRankSum=-1.675;DP=34;FS=1.670;MLEAC=1;MLEAF=0.500;MQ=56.85;MQRankSum=-2.851;QD=6.05;ReadPosRankSum=0.544;SOR=0.368	GT:AD:DP:GQ:PL	0/1:24,8:32:99:234,0,872
HYBRID_SCAFFOLD_Super-Scaffold_4474|quiver|pilon	662573	.	G	T	160.77	PASS	AC=1;AF=0.500;AN=2;BaseQRankSum=-0.729;ClippingRankSum=0.204;DP=28;FS=1.983;MLEAC=1;MLEAF=0.500;MQ=58.25;MQRankSum=-2.712;QD=5.74;ReadPosRankSum=1.546;SOR=1.270	GT:AD:DP:GQ:PL	0/1:21,6:27:99:189,0,861
HYBRID_SCAFFOLD_Super-Scaffold_4474|quiver|pilon	662581	.	T	C	163.77	PASS	AC=1;AF=0.500;AN=2;BaseQRankSum=1.187;ClippingRankSum=-1.552;DP=27;FS=4.205;MLEAC=1;MLEAF=0.500;MQ=58.68;MQRankSum=-2.100;QD=6.07;ReadPosRankSum=1.004;SOR=1.670	GT:AD:DP:GQ:PL	0/1:20,6:26:99:192,0,822
HYBRID_SCAFFOLD_Super-Scaffold_4474|quiver|pilon	662591	.	G	A	169.77	PASS	AC=1;AF=0.500;AN=2;BaseQRankSum=0.553;ClippingRankSum=0.724;DP=23;FS=2.671;MLEAC=1;MLEAF=0.500;MQ=58.28;MQRankSum=-3.107;QD=7.38;ReadPosRankSum=0.979;SOR=2.110	GT:AD:DP:GQ:PL	0/1:18,4:22:99:198,0,738
HYBRID_SCAFFOLD_Super-Scaffold_4474|quiver|pilon	662592	.	T	C	127.77	PASS	AC=1;AF=0.500;AN=2;BaseQRankSum=1.319;ClippingRankSum=1.234;DP=23;FS=2.671;MLEAC=1;MLEAF=0.500;MQ=58.28;MQRankSum=-2.937;QD=5.56;ReadPosRankSum=0.809;SOR=2.110	GT:AD:DP:GQ:PL	0/1:18,4:22:99:156,0,741
HYBRID_SCAFFOLD_Super-Scaffold_4474|quiver|pilon	662619	.	T	G	34.77	LowQD;LowQual	AC=1;AF=0.500;AN=2;BaseQRankSum=1.141;ClippingRankSum=0.320;DP=24;FS=0.000;MLEAC=1;MLEAF=0.500;MQ=57.55;MQRankSum=-2.784;QD=1.45;ReadPosRankSum=-0.320;SOR=1.179	GT:AD:DP:GQ:PL	0/1:20,3:23:63:63,0,873
HYBRID_SCAFFOLD_Super-Scaffold_4474|quiver|pilon	662623	.	G	A	34.77	LowQD;LowQual	AC=1;AF=0.500;AN=2;BaseQRankSum=-0.175;ClippingRankSum=-0.349;DP=25;FS=0.000;MLEAC=1;MLEAF=0.500;MQ=57.65;MQRankSum=-2.793;QD=1.39;ReadPosRankSum=-0.436;SOR=1.061	GT:AD:DP:GQ:PL	0/1:21,3:24:63:63,0,873
HYBRID_SCAFFOLD_Super-Scaffold_4474|quiver|pilon	662631	.	C	T	34.77	LowQD;LowQual	AC=1;AF=0.500;AN=2;BaseQRankSum=0.349;ClippingRankSum=0.000;DP=25;FS=0.000;MLEAC=1;MLEAF=0.500;MQ=57.65;MQRankSum=-2.793;QD=1.39;ReadPosRankSum=-0.960;SOR=1.061	GT:AD:DP:GQ:PL	0/1:21,3:24:63:63,0,873
HYBRID_SCAFFOLD_Super-Scaffold_4474|quiver|pilon	662957	.	C	T	828.77	SnpCluster	AC=1;AF=0.500;AN=2;BaseQRankSum=1.342;ClippingRankSum=0.252;DP=59;FS=0.000;MLEAC=1;MLEAF=0.500;MQ=58.60;MQRankSum=-0.317;QD=14.05;ReadPosRankSum=3.635;SOR=0.602	GT:AD:DP:GQ:PL	0/1:34,23:57:99:857,0,1407
HYBRID_SCAFFOLD_Super-Scaffold_4474|quiver|pilon	662958	.	T	C	828.77	SnpCluster	AC=1;AF=0.500;AN=2;BaseQRankSum=2.594;ClippingRankSum=-0.366;DP=59;FS=0.000;MLEAC=1;MLEAF=0.500;MQ=58.60;MQRankSum=-0.854;QD=14.05;ReadPosRankSum=4.156;SOR=0.602	GT:AD:DP:GQ:PL	0/1:34,23:57:99:857,0,1407
HYBRID_SCAFFOLD_Super-Scaffold_4474|quiver|pilon	662962	.	G	T	825.77	SnpCluster	AC=1;AF=0.500;AN=2;BaseQRankSum=2.230;ClippingRankSum=-0.241;DP=61;FS=0.000;MLEAC=1;MLEAF=0.500;MQ=58.64;MQRankSum=-0.350;QD=13.54;ReadPosRankSum=3.442;SOR=0.619	GT:AD:DP:GQ:PL	0/1:36,23:59:99:854,0,1448
HYBRID_SCAFFOLD_Super-Scaffold_4474|quiver|pilon	663015	.	A	T	679.77	PASS	AC=1;AF=0.500;AN=2;BaseQRankSum=1.075;ClippingRankSum=-0.379;DP=48;FS=8.331;MLEAC=1;MLEAF=0.500;MQ=58.55;MQRankSum=-2.488;QD=14.16;ReadPosRankSum=-1.539;SOR=1.871	GT:AD:DP:GQ:PL	0/1:29,19:48:99:708,0,1195
HYBRID_SCAFFOLD_Super-Scaffold_4474|quiver|pilon	663017	.	C	T	679.77	PASS	AC=1;AF=0.500;AN=2;BaseQRankSum=1.615;ClippingRankSum=-1.702;DP=47;FS=8.652;MLEAC=1;MLEAF=0.500;MQ=58.52;MQRankSum=-0.423;QD=14.46;ReadPosRankSum=-2.070;SOR=1.981	GT:AD:DP:GQ:PL	0/1:28,19:47:99:708,0,1195
HYBRID_SCAFFOLD_Super-Scaffold_4474|quiver|pilon	663086	.	A	T	272.77	PASS	AC=1;AF=0.500;AN=2;BaseQRankSum=1.789;ClippingRankSum=-0.417;DP=24;FS=9.791;MLEAC=1;MLEAF=0.500;MQ=55.38;MQRankSum=-4.055;QD=11.37;ReadPosRankSum=-0.835;SOR=2.028	GT:AD:DP:GQ:PL	0/1:15,9:24:99:301,0,460
HYBRID_SCAFFOLD_Super-Scaffold_4474|quiver|pilon	664466	.	A	G	164.77	PASS	AC=1;AF=0.500;AN=2;BaseQRankSum=2.175;ClippingRankSum=0.184;DP=25;FS=5.746;MLEAC=1;MLEAF=0.500;MQ=58.79;MQRankSum=-0.405;QD=6.59;ReadPosRankSum=-0.995;SOR=2.584	GT:AD:DP:GQ:PL	0/1:16,6:22:99:193,0,509
HYBRID_SCAFFOLD_Super-Scaffold_4474|quiver|pilon	664541	.	T	C	295.77	PASS	AC=1;AF=0.500;AN=2;BaseQRankSum=1.083;ClippingRankSum=-0.908;DP=27;FS=3.949;MLEAC=1;MLEAF=0.500;MQ=58.88;MQRankSum=-1.552;QD=10.95;ReadPosRankSum=1.025;SOR=0.188	GT:AD:DP:GQ:PL	0/1:14,10:24:99:324,0,420
HYBRID_SCAFFOLD_Super-Scaffold_4474|quiver|pilon	664555	.	A	ACAG	304.73	PASS	AC=1;AF=0.500;AN=2;BaseQRankSum=0.178;ClippingRankSum=0.320;DP=24;FS=4.010;MLEAC=1;MLEAF=0.500;MQ=59.69;MQRankSum=0.533;QD=12.70;ReadPosRankSum=1.670;SOR=0.207	GT:AD:DP:GQ:PL	0/1:12,9:21:99:342,0,594
HYBRID_SCAFFOLD_Super-Scaffold_4474|quiver|pilon	664692	.	A	C	360.77	PASS	AC=1;AF=0.500;AN=2;BaseQRankSum=-0.449;ClippingRankSum=-2.245;DP=19;FS=0.000;MLEAC=1;MLEAF=0.500;MQ=57.31;MQRankSum=-0.286;QD=18.99;ReadPosRankSum=0.286;SOR=0.836	GT:AD:DP:GQ:PL	0/1:9,10:19:99:389,0,365
HYBRID_SCAFFOLD_Super-Scaffold_4474|quiver|pilon	664693	.	A	T	360.77	PASS	AC=1;AF=0.500;AN=2;BaseQRankSum=1.021;ClippingRankSum=-0.367;DP=19;FS=0.000;MLEAC=1;MLEAF=0.500;MQ=57.31;MQRankSum=0.776;QD=18.99;ReadPosRankSum=0.286;SOR=0.836	GT:AD:DP:GQ:PL	0/1:9,10:19:99:389,0,365
HYBRID_SCAFFOLD_Super-Scaffold_4474|quiver|pilon	664712	.	G	A	381.77	PASS	AC=1;AF=0.500;AN=2;BaseQRankSum=0.386;ClippingRankSum=-0.077;DP=27;FS=1.770;MLEAC=1;MLEAF=0.500;MQ=58.75;MQRankSum=-0.591;QD=14.14;ReadPosRankSum=-0.077;SOR=1.329	GT:AD:DP:GQ:PL	0/1:12,14:26:99:410,0,439
HYBRID_SCAFFOLD_Super-Scaffold_4474|quiver|pilon	664748	.	T	G	583.77	PASS	AC=1;AF=0.500;AN=2;BaseQRankSum=1.708;ClippingRankSum=-0.328;DP=34;FS=0.000;MLEAC=1;MLEAF=0.500;MQ=59.22;MQRankSum=-0.431;QD=17.17;ReadPosRankSum=1.846;SOR=0.770	GT:AD:DP:GQ:PL	0/1:18,16:34:99:612,0,792
HYBRID_SCAFFOLD_Super-Scaffold_4474|quiver|pilon	664756	.	T	C	571.77	PASS	AC=1;AF=0.500;AN=2;BaseQRankSum=2.587;ClippingRankSum=2.025;DP=38;FS=1.336;MLEAC=1;MLEAF=0.500;MQ=59.30;MQRankSum=1.286;QD=15.05;ReadPosRankSum=1.966;SOR=1.112	GT:AD:DP:GQ:PL	0/1:22,16:38:99:600,0,938
HYBRID_SCAFFOLD_Super-Scaffold_4474|quiver|pilon	664759	.	A	G	697.77	PASS	AC=1;AF=0.500;AN=2;BaseQRankSum=3.437;ClippingRankSum=-1.146;DP=40;FS=1.309;MLEAC=1;MLEAF=0.500;MQ=59.34;MQRankSum=-0.870;QD=17.44;ReadPosRankSum=1.643;SOR=1.148	GT:AD:DP:GQ:PL	0/1:24,16:40:99:726,0,929
HYBRID_SCAFFOLD_Super-Scaffold_4474|quiver|pilon	664771	.	C	T	463.77	PASS	AC=1;AF=0.500;AN=2;BaseQRankSum=0.865;ClippingRankSum=0.099;DP=41;FS=0.000;MLEAC=1;MLEAF=0.500;MQ=59.05;MQRankSum=-1.148;QD=11.31;ReadPosRankSum=-2.453;SOR=0.526	GT:AD:DP:GQ:PL	0/1:26,14:40:99:492,0,797
HYBRID_SCAFFOLD_Super-Scaffold_4474|quiver|pilon	664792	.	C	T	439.77	SnpCluster	AC=1;AF=0.500;AN=2;BaseQRankSum=0.475;ClippingRankSum=-0.375;DP=31;FS=1.702;MLEAC=1;MLEAF=0.500;MQ=59.60;MQRankSum=1.775;QD=14.19;ReadPosRankSum=0.775;SOR=0.387	GT:AD:DP:GQ:PL	0/1:25,6:31:99:468,0,1080
HYBRID_SCAFFOLD_Super-Scaffold_4474|quiver|pilon	664799	.	G	A	154.77	SnpCluster	AC=1;AF=0.500;AN=2;BaseQRankSum=1.988;ClippingRankSum=1.092;DP=28;FS=0.000;MLEAC=1;MLEAF=0.500;MQ=59.56;MQRankSum=0.140;QD=5.53;ReadPosRankSum=1.596;SOR=0.412	GT:AD:DP:GQ:PL	0/1:22,6:28:99:183,0,948
HYBRID_SCAFFOLD_Super-Scaffold_4474|quiver|pilon	664800	.	A	G	154.77	SnpCluster	AC=1;AF=0.500;AN=2;BaseQRankSum=1.021;ClippingRankSum=-1.254;DP=27;FS=0.000;MLEAC=1;MLEAF=0.500;MQ=59.54;MQRankSum=0.029;QD=5.73;ReadPosRankSum=1.604;SOR=0.465	GT:AD:DP:GQ:PL	0/1:21,6:27:99:183,0,948
HYBRID_SCAFFOLD_Super-Scaffold_4474|quiver|pilon	664806	.	C	G	151.77	SnpCluster	AC=1;AF=0.500;AN=2;BaseQRankSum=1.820;ClippingRankSum=1.036;DP=28;FS=0.000;MLEAC=1;MLEAF=0.500;MQ=59.56;MQRankSum=-0.084;QD=5.42;ReadPosRankSum=2.268;SOR=0.412	GT:AD:DP:GQ:PL	0/1:22,6:28:99:180,0,990
HYBRID_SCAFFOLD_Super-Scaffold_4474|quiver|pilon	664812	.	T	TCAC	138.73	PASS	AC=1;AF=0.500;AN=2;BaseQRankSum=0.596;ClippingRankSum=-0.026;DP=30;FS=0.000;MLEAC=1;MLEAF=0.500;MQ=59.59;MQRankSum=0.596;QD=4.62;ReadPosRankSum=2.152;SOR=0.430	GT:AD:DP:GQ:PL	0/1:24,6:30:99:176,0,1032
HYBRID_SCAFFOLD_Super-Scaffold_4474|quiver|pilon	664844	.	T	A	949.77	PASS	AC=1;AF=0.500;AN=2;BaseQRankSum=1.383;ClippingRankSum=0.144;DP=48;FS=5.764;MLEAC=1;MLEAF=0.500;MQ=57.91;MQRankSum=-0.722;QD=19.79;ReadPosRankSum=-1.321;SOR=0.697	GT:AD:DP:GQ:PL	0/1:23,25:48:99:978,0,912
HYBRID_SCAFFOLD_Super-Scaffold_4474|quiver|pilon	664850	.	C	G	940.77	PASS	AC=1;AF=0.500;AN=2;BaseQRankSum=2.399;ClippingRankSum=-1.044;DP=52;FS=2.371;MLEAC=1;MLEAF=0.500;MQ=58.07;MQRankSum=-0.183;QD=18.09;ReadPosRankSum=0.494;SOR=0.799	GT:AD:DP:GQ:PL	0/1:27,25:52:99:969,0,1015
HYBRID_SCAFFOLD_Super-Scaffold_4474|quiver|pilon	664863	.	C	T	901.77	PASS	AC=1;AF=0.500;AN=2;BaseQRankSum=2.670;ClippingRankSum=-0.753;DP=48;FS=2.509;MLEAC=1;MLEAF=0.500;MQ=57.93;MQRankSum=-1.639;QD=18.79;ReadPosRankSum=0.196;SOR=0.330	GT:AD:DP:GQ:PL	0/1:24,24:48:99:930,0,768
HYBRID_SCAFFOLD_Super-Scaffold_4474|quiver|pilon	664875	.	T	C	693.77	PASS	AC=1;AF=0.500;AN=2;BaseQRankSum=3.031;ClippingRankSum=-1.269;DP=44;FS=1.184;MLEAC=1;MLEAF=0.500;MQ=57.73;MQRankSum=-1.128;QD=15.77;ReadPosRankSum=0.799;SOR=0.425	GT:AD:DP:GQ:PL	0/1:23,21:44:99:722,0,730
HYBRID_SCAFFOLD_Super-Scaffold_4474|quiver|pilon	664887	.	T	C	717.77	PASS	AC=1;AF=0.500;AN=2;BaseQRankSum=0.352;ClippingRankSum=-1.891;DP=43;FS=2.694;MLEAC=1;MLEAF=0.500;MQ=57.25;MQRankSum=-0.769;QD=16.69;ReadPosRankSum=-0.065;SOR=0.709	GT:AD:DP:GQ:PL	0/1:21,20:41:99:746,0,863
HYBRID_SCAFFOLD_Super-Scaffold_4474|quiver|pilon	664895	.	T	C	695.77	PASS	AC=1;AF=0.500;AN=2;BaseQRankSum=2.249;ClippingRankSum=1.487;DP=45;FS=2.659;MLEAC=1;MLEAF=0.500;MQ=57.56;MQRankSum=0.114;QD=15.46;ReadPosRankSum=1.716;SOR=1.179	GT:AD:DP:GQ:PL	0/1:24,18:42:99:724,0,879
HYBRID_SCAFFOLD_Super-Scaffold_4474|quiver|pilon	664907	.	G	T	629.77	PASS	AC=1;AF=0.500;AN=2;BaseQRankSum=0.720;ClippingRankSum=-0.765;DP=48;FS=4.453;MLEAC=1;MLEAF=0.500;MQ=58.04;MQRankSum=-0.126;QD=13.12;ReadPosRankSum=0.537;SOR=1.601	GT:AD:DP:GQ:PL	0/1:25,20:45:99:658,0,820
HYBRID_SCAFFOLD_Super-Scaffold_4474|quiver|pilon	664936	.	T	A	375.77	PASS	AC=1;AF=0.500;AN=2;BaseQRankSum=-0.016;ClippingRankSum=-0.461;DP=41;FS=5.155;MLEAC=1;MLEAF=0.500;MQ=58.02;MQRankSum=-0.143;QD=9.17;ReadPosRankSum=-2.211;SOR=1.623	GT:AD:DP:GQ:PL	0/1:24,13:37:99:404,0,828
HYBRID_SCAFFOLD_Super-Scaffold_4474|quiver|pilon	672598	.	CA	C	56.73	PASS	AC=1;AF=0.500;AN=2;BaseQRankSum=-0.271;ClippingRankSum=2.163;DP=14;FS=0.000;MLEAC=1;MLEAF=0.500;MQ=60.00;MQRankSum=-0.437;QD=4.05;ReadPosRankSum=0.817;SOR=0.582	GT:AD:DP:GQ:PL	0/1:8,5:13:94:94,0,172
HYBRID_SCAFFOLD_Super-Scaffold_4474|quiver|pilon	679889	.	C	A	48.96	LowQual	AC=2;AF=1.00;AN=2;BaseQRankSum=0.731;ClippingRankSum=-0.731;DP=5;FS=0.000;MLEAC=2;MLEAF=1.00;MQ=59.41;MQRankSum=-0.731;QD=9.79;ReadPosRankSum=-0.731;SOR=0.693	GT:AD:DP:GQ:PL	1/1:1,4:5:5:76,5,0
HYBRID_SCAFFOLD_Super-Scaffold_4474|quiver|pilon	770797	.	A	G	52.77	PASS	AC=1;AF=0.500;AN=2;BaseQRankSum=-0.217;ClippingRankSum=0.505;DP=15;FS=2.869;MLEAC=1;MLEAF=0.500;MQ=36.40;MQRankSum=-1.660;QD=3.52;ReadPosRankSum=-0.361;SOR=1.781	GT:AD:DP:GQ:PL	0/1:12,3:15:81:81,0,495
HYBRID_SCAFFOLD_Super-Scaffold_4474|quiver|pilon	770810	.	A	C	49.77	LowQual	AC=1;AF=0.500;AN=2;BaseQRankSum=-1.613;ClippingRankSum=-0.085;DP=15;FS=0.000;MLEAC=1;MLEAF=0.500;MQ=36.84;MQRankSum=-0.934;QD=3.32;ReadPosRankSum=-0.425;SOR=1.179	GT:AD:DP:GQ:PL	0/1:13,2:15:78:78,0,535
HYBRID_SCAFFOLD_Super-Scaffold_4474|quiver|pilon	770843	.	G	C	142.77	PASS	AC=1;AF=0.500;AN=2;BaseQRankSum=1.855;ClippingRankSum=-0.978;DP=13;FS=3.123;MLEAC=1;MLEAF=0.500;MQ=35.31;MQRankSum=-1.855;QD=10.98;ReadPosRankSum=-1.381;SOR=2.030	GT:AD:DP:GQ:PL	0/1:8,5:13:99:171,0,320
HYBRID_SCAFFOLD_Super-Scaffold_4474|quiver|pilon	770864	.	G	C	111.77	PASS	AC=1;AF=0.500;AN=2;BaseQRankSum=0.296;ClippingRankSum=-0.296;DP=10;FS=0.000;MLEAC=1;MLEAF=0.500;MQ=35.26;MQRankSum=-1.214;QD=11.18;ReadPosRankSum=-1.214;SOR=0.836	GT:AD:DP:GQ:PL	0/1:7,3:10:99:140,0,282
HYBRID_SCAFFOLD_Super-Scaffold_4474|quiver|pilon	770925	.	C	T	32.77	LowQual	AC=1;AF=0.500;AN=2;BaseQRankSum=-0.361;ClippingRankSum=-1.371;DP=15;FS=2.869;MLEAC=1;MLEAF=0.500;MQ=36.67;MQRankSum=-1.371;QD=2.18;ReadPosRankSum=1.371;SOR=1.781	GT:AD:DP:GQ:PL	0/1:12,3:15:61:61,0,439
HYBRID_SCAFFOLD_Super-Scaffold_4475|quiver|pilon	38620	.	GAC	G	36.87	LowQual	AC=1;AF=0.500;AN=2;BaseQRankSum=0.727;ClippingRankSum=-0.727;DP=22;FS=0.000;MLEAC=1;MLEAF=0.500;MQ=59.70;MQRankSum=0.727;QD=1.68;ReadPosRankSum=-0.727;SOR=0.916	GT:AD:DP:GQ:PL	0/1:1,3:4:15:74,0,15
HYBRID_SCAFFOLD_Super-Scaffold_4475|quiver|pilon	54340	.	G	GA	67	PASS	AC=2;AF=1.00;AN=2;DP=5;FS=0.000;MLEAC=2;MLEAF=1.00;MQ=60.00;QD=13.40;SOR=3.258	GT:AD:DP:GQ:PL	1/1:0,4:4:12:104,12,0
HYBRID_SCAFFOLD_Super-Scaffold_4475|quiver|pilon	56289	.	T	TA	54.25	LowCoverage	AC=2;AF=1.00;AN=2;DP=4;FS=0.000;MLEAC=2;MLEAF=1.00;MQ=60.00;QD=13.56;SOR=1.179	GT:AD:DP:GQ:PL	1/1:0,3:3:9:91,9,0
HYBRID_SCAFFOLD_Super-Scaffold_4475|quiver|pilon	102657	.	G	GA	38.25	LowQual	AC=2;AF=1.00;AN=2;DP=7;FS=0.000;MLEAC=2;MLEAF=1.00;MQ=60.00;QD=5.46;SOR=1.179	GT:AD:DP:GQ:PL	1/1:0,3:3:9:75,9,0
HYBRID_SCAFFOLD_Super-Scaffold_4475|quiver|pilon	225579	.	A	AT	47.06	LowQual	AC=1;AF=0.500;AN=2;BaseQRankSum=0.731;ClippingRankSum=0.731;DP=8;FS=3.979;MLEAC=1;MLEAF=0.500;MQ=60.00;MQRankSum=-0.731;QD=5.88;ReadPosRankSum=0.731;SOR=1.447	GT:AD:DP:GQ:PL	0/1:1,4:5:11:84,0,11
HYBRID_SCAFFOLD_Super-Scaffold_4475|quiver|pilon	252189	.	G	A	64.77	PASS	AC=1;AF=0.500;AN=2;BaseQRankSum=-0.724;ClippingRankSum=0.468;DP=22;FS=9.394;MLEAC=1;MLEAF=0.500;MQ=36.33;MQRankSum=0.383;QD=2.94;ReadPosRankSum=0.383;SOR=3.258	GT:AD:DP:GQ:PL	0/1:18,4:22:93:93,0,610
HYBRID_SCAFFOLD_Super-Scaffold_4475|quiver|pilon	252610	.	T	C	33.77	LowQual	AC=1;AF=0.500;AN=2;BaseQRankSum=-1.380;ClippingRankSum=0.720;DP=6;FS=0.000;MLEAC=1;MLEAF=0.500;MQ=39.01;MQRankSum=0.720;QD=5.63;ReadPosRankSum=1.380;SOR=0.307	GT:AD:DP:GQ:PL	0/1:4,2:6:62:62,0,154
HYBRID_SCAFFOLD_Super-Scaffold_4475|quiver|pilon	321881	.	C	CCTTT	169.74	PASS	AC=1;AF=0.500;AN=2;BaseQRankSum=0.751;ClippingRankSum=0.751;DP=20;FS=0.000;MLEAC=1;MLEAF=0.500;MQ=56.00;MQRankSum=-0.751;QD=8.49;ReadPosRankSum=0.751;SOR=0.859	GT:AD:DP:GQ:PL	0/1:1,8:9:0:204,0,0
HYBRID_SCAFFOLD_Super-Scaffold_4475|quiver|pilon	480372	.	C	CGT	66.82	PASS	AC=1;AF=0.500;AN=2;BaseQRankSum=-0.922;ClippingRankSum=1.495;DP=44;FS=5.441;MLEAC=1;MLEAF=0.500;MQ=60.11;MQRankSum=0.198;QD=1.52;ReadPosRankSum=0.198;SOR=3.611	GT:AD:DP:GQ:PL	0/1:2,5:7:17:104,0,17
HYBRID_SCAFFOLD_Super-Scaffold_4475|quiver|pilon	544294	.	CAG	C	161.75	PASS	AC=2;AF=1.00;AN=2;DP=17;FS=0.000;MLEAC=2;MLEAF=1.00;MQ=54.44;QD=9.51;SOR=4.407	GT:AD:DP:GQ:PL	1/1:0,8:8:24:199,24,0
HYBRID_SCAFFOLD_Super-Scaffold_4475|quiver|pilon	585321	.	AAC	A	43.73	LowQual	AC=1;AF=0.500;AN=2;BaseQRankSum=-1.300;ClippingRankSum=0.550;DP=17;FS=3.680;MLEAC=1;MLEAF=0.500;MQ=59.88;MQRankSum=0.550;QD=2.57;ReadPosRankSum=-1.754;SOR=0.061	GT:AD:DP:GQ:PL	0/1:3,4:7:60:81,0,60
HYBRID_SCAFFOLD_Super-Scaffold_4475|quiver|pilon	601029	.	G	A	48.77	LowQual	AC=1;AF=0.500;AN=2;BaseQRankSum=1.660;ClippingRankSum=-0.505;DP=15;FS=0.000;MLEAC=1;MLEAF=0.500;MQ=54.10;MQRankSum=-2.526;QD=3.25;ReadPosRankSum=1.804;SOR=0.818	GT:AD:DP:GQ:PL	0/1:12,3:15:77:77,0,394
HYBRID_SCAFFOLD_Super-Scaffold_4475|quiver|pilon	601041	.	CG	C	32.73	LowQual	AC=1;AF=0.500;AN=2;BaseQRankSum=0.000;ClippingRankSum=0.156;DP=15;FS=0.000;MLEAC=1;MLEAF=0.500;MQ=54.10;MQRankSum=-2.335;QD=2.18;ReadPosRankSum=1.557;SOR=0.976	GT:AD:DP:GQ:PL	0/1:11,3:14:70:70,0,344
HYBRID_SCAFFOLD_Super-Scaffold_4475|quiver|pilon	601070	.	G	A	32.77	LowQD;LowQual	AC=1;AF=0.500;AN=2;BaseQRankSum=-0.724;ClippingRankSum=0.383;DP=22;FS=5.780;MLEAC=1;MLEAF=0.500;MQ=55.00;MQRankSum=-2.596;QD=1.49;ReadPosRankSum=0.128;SOR=1.456	GT:AD:DP:GQ:PL	0/1:18,4:22:61:61,0,530
HYBRID_SCAFFOLD_Super-Scaffold_4475|quiver|pilon	633435	.	G	GA	152.75	PASS	AC=1;AF=0.500;AN=2;BaseQRankSum=-0.589;ClippingRankSum=-2.003;DP=18;FS=0.000;MLEAC=1;MLEAF=0.500;MQ=60.00;MQRankSum=-1.296;QD=8.49;ReadPosRankSum=-0.589;SOR=0.293	GT:AD:DP:GQ:PL	0/1:2,9:11:24:190,0,24
HYBRID_SCAFFOLD_Super-Scaffold_4475|quiver|pilon	657815	.	T	C	189.73	PASS	AC=1;AF=0.500;AN=2;DP=21;FS=0.000;MLEAC=1;MLEAF=0.500;MQ=56.74;QD=9.03;SOR=4.174	GT:AD:DP:GQ:PL	0/1:12,9:21:99:135,0,216
HYBRID_SCAFFOLD_Super-Scaffold_4475|quiver|pilon	668234	.	AAGG	A	77.73	PASS	AC=1;AF=0.500;AN=2;BaseQRankSum=-0.406;ClippingRankSum=0.406;DP=8;FS=0.000;MLEAC=1;MLEAF=0.500;MQ=60.00;MQRankSum=-0.406;QD=9.72;ReadPosRankSum=1.537;SOR=0.132	GT:AD:DP:GQ:PL	0/1:3,3:6:99:115,0,105
HYBRID_SCAFFOLD_Super-Scaffold_4475|quiver|pilon	674794	.	AAC	A	74.73	PASS	AC=1;AF=0.500;AN=2;BaseQRankSum=-1.093;ClippingRankSum=-1.369;DP=25;FS=2.276;MLEAC=1;MLEAF=0.500;MQ=57.90;MQRankSum=0.935;QD=2.99;ReadPosRankSum=-0.312;SOR=0.223	GT:AD:DP:GQ:PL	0/1:7,6:13:99:112,0,148
HYBRID_SCAFFOLD_Super-Scaffold_4478|quiver|pilon	19052	.	T	TCA	282.75	PASS	AC=2;AF=1.00;AN=2;BaseQRankSum=-0.810;ClippingRankSum=0.810;DP=24;FS=0.000;MLEAC=2;MLEAF=1.00;MQ=58.92;MQRankSum=-1.504;QD=11.78;ReadPosRankSum=0.810;SOR=1.179	GT:AD:DP:GQ:PL	1/1:1,14:15:23:320,23,0
HYBRID_SCAFFOLD_Super-Scaffold_4478|quiver|pilon	76042	.	T	C	96.77	PASS	AC=1;AF=0.500;AN=2;BaseQRankSum=-0.550;ClippingRankSum=-1.754;DP=10;FS=0.000;MLEAC=1;MLEAF=0.500;MQ=48.24;MQRankSum=0.550;QD=9.68;ReadPosRankSum=0.550;SOR=1.022	GT:AD:DP:GQ:PL	0/1:3,4:7:91:125,0,91
HYBRID_SCAFFOLD_Super-Scaffold_4478|quiver|pilon	78632	.	C	CA	39.25	LowCoverage;LowQual	AC=2;AF=1.00;AN=2;DP=3;FS=0.000;MLEAC=2;MLEAF=1.00;MQ=66.83;QD=13.08;SOR=1.179	GT:AD:DP:GQ:PL	1/1:0,3:3:9:76,9,0
HYBRID_SCAFFOLD_Super-Scaffold_4478|quiver|pilon	310854	.	A	AG	61.25	PASS	AC=2;AF=1.00;AN=2;DP=6;FS=0.000;MLEAC=2;MLEAF=1.00;MQ=55.87;QD=10.21;SOR=2.833	GT:AD:DP:GQ:PL	1/1:0,3:3:9:98,9,0
HYBRID_SCAFFOLD_Super-Scaffold_4478|quiver|pilon	448537	.	G	GC	77	LowCoverage	AC=2;AF=1.00;AN=2;DP=4;FS=0.000;MLEAC=2;MLEAF=1.00;MQ=60.00;QD=19.25;SOR=1.609	GT:AD:DP:GQ:PL	1/1:0,4:4:12:114,12,0
HYBRID_SCAFFOLD_Super-Scaffold_4478|quiver|pilon	516895	.	A	AC	50.25	LowCoverage	AC=2;AF=1.00;AN=2;DP=3;FS=0.000;MLEAC=2;MLEAF=1.00;MQ=60.00;QD=16.75;SOR=1.179	GT:AD:DP:GQ:PL	1/1:0,3:3:9:87,9,0
HYBRID_SCAFFOLD_Super-Scaffold_4478|quiver|pilon	613355	.	GCA	G	33.73	LowQD;LowQual	AC=1;AF=0.500;AN=2;BaseQRankSum=-0.284;ClippingRankSum=-0.852;DP=32;FS=0.000;MLEAC=1;MLEAF=0.500;MQ=60.00;MQRankSum=-0.203;QD=1.05;ReadPosRankSum=-1.095;SOR=0.922	GT:AD:DP:GQ:PL	0/1:19,4:23:71:71,0,549
HYBRID_SCAFFOLD_Super-Scaffold_4478|quiver|pilon	645117	.	ACT	A	154.73	PASS	AC=1;AF=0.500;AN=2;BaseQRankSum=-0.563;ClippingRankSum=-0.167;DP=43;FS=0.000;MLEAC=1;MLEAF=0.500;MQ=58.91;MQRankSum=0.563;QD=3.60;ReadPosRankSum=1.445;SOR=0.818	GT:AD:DP:GQ:PL	0/1:27,12:39:99:192,0,577
HYBRID_SCAFFOLD_Super-Scaffold_4478|quiver|pilon	671430	.	T	TG	64.25	LowCoverage	AC=2;AF=1.00;AN=2;DP=3;FS=0.000;MLEAC=2;MLEAF=1.00;MQ=60.00;QD=21.42;SOR=2.833	GT:AD:DP:GQ:PL	1/1:0,3:3:9:101,9,0
HYBRID_SCAFFOLD_Super-Scaffold_4478|quiver|pilon	674141	.	A	AG	61.25	LowCoverage	AC=2;AF=1.00;AN=2;DP=3;FS=0.000;MLEAC=2;MLEAF=1.00;MQ=60.00;QD=20.42;SOR=2.833	GT:AD:DP:GQ:PL	1/1:0,3:3:9:98,9,0
HYBRID_SCAFFOLD_Super-Scaffold_4478|quiver|pilon	679831	.	T	TC	35.82	LowQual	AC=1;AF=0.500;AN=2;BaseQRankSum=0.727;ClippingRankSum=0.727;DP=9;FS=0.000;MLEAC=1;MLEAF=0.500;MQ=61.19;MQRankSum=0.727;QD=3.98;ReadPosRankSum=0.727;SOR=0.916	GT:AD:DP:GQ:PL	0/1:1,3:4:17:73,0,17
HYBRID_SCAFFOLD_Super-Scaffold_4478|quiver|pilon	769115	.	T	TA	71	PASS	AC=2;AF=1.00;AN=2;DP=7;FS=0.000;MLEAC=2;MLEAF=1.00;MQ=60.00;QD=10.14;SOR=0.693	GT:AD:DP:GQ:PL	1/1:0,4:4:12:108,12,0
HYBRID_SCAFFOLD_Super-Scaffold_4478|quiver|pilon	786710	.	ATG	A	32.73	LowQD;LowQual	AC=1;AF=0.500;AN=2;BaseQRankSum=-0.182;ClippingRankSum=0.061;DP=34;FS=6.117;MLEAC=1;MLEAF=0.500;MQ=59.12;MQRankSum=1.516;QD=0.96;ReadPosRankSum=-1.134;SOR=0.072	GT:AD:DP:GQ:PL	0/1:12,4:16:70:70,0,283
HYBRID_SCAFFOLD_Super-Scaffold_4478|quiver|pilon	822396	.	AT	A	72.73	PASS	AC=1;AF=0.500;AN=2;BaseQRankSum=-2.451;ClippingRankSum=-0.761;DP=13;FS=2.522;MLEAC=1;MLEAF=0.500;MQ=44.60;MQRankSum=-2.282;QD=5.59;ReadPosRankSum=-1.606;SOR=1.015	GT:AD:DP:GQ:PL	0/1:10,3:13:99:110,0,982
HYBRID_SCAFFOLD_Super-Scaffold_4478|quiver|pilon	822406	.	G	T	47.77	LowQual	AC=1;AF=0.500;AN=2;BaseQRankSum=-2.034;ClippingRankSum=0.925;DP=12;FS=0.000;MLEAC=1;MLEAF=0.500;MQ=47.37;MQRankSum=-1.294;QD=3.98;ReadPosRankSum=-1.849;SOR=0.275	GT:AD:DP:GQ:PL	0/1:9,3:12:76:76,0,983
HYBRID_SCAFFOLD_Super-Scaffold_4478|quiver|pilon	830453	.	T	C	39.77	LowQual	AC=1;AF=0.500;AN=2;BaseQRankSum=-2.997;ClippingRankSum=0.973;DP=21;FS=24.123;MLEAC=1;MLEAF=0.500;MQ=55.30;MQRankSum=-2.219;QD=1.89;ReadPosRankSum=0.506;SOR=3.895	GT:AD:DP:GQ:PL	0/1:15,6:21:68:68,0,1032
HYBRID_SCAFFOLD_Super-Scaffold_4478|quiver|pilon	834762	.	G	T	164.77	PASS	AC=1;AF=0.500;AN=2;BaseQRankSum=0.717;ClippingRankSum=-0.562;DP=37;FS=19.064;MLEAC=1;MLEAF=0.500;MQ=56.60;MQRankSum=-4.091;QD=4.45;ReadPosRankSum=2.113;SOR=4.171	GT:AD:DP:GQ:PL	0/1:30,7:37:99:193,0,1769
HYBRID_SCAFFOLD_Super-Scaffold_4478|quiver|pilon	834778	.	G	A	117.77	PASS	AC=1;AF=0.500;AN=2;BaseQRankSum=2.424;ClippingRankSum=0.549;DP=36;FS=12.080;MLEAC=1;MLEAF=0.500;MQ=57.64;MQRankSum=-3.568;QD=3.27;ReadPosRankSum=-1.601;SOR=3.493	GT:AD:DP:GQ:PL	0/1:31,5:36:99:146,0,1812
HYBRID_SCAFFOLD_Super-Scaffold_4478|quiver|pilon	933490	.	G	GGT	273.90	PASS	AC=1;AF=0.500;AN=2;BaseQRankSum=-0.888;ClippingRankSum=0.691;DP=25;FS=0.000;MLEAC=1;MLEAF=0.500;MQ=60.00;MQRankSum=0.888;QD=10.96;ReadPosRankSum=0.691;SOR=1.270	GT:AD:DP:GQ:PL	0/1:2,11:13:14:311,0,14
HYBRID_SCAFFOLD_Super-Scaffold_4478|quiver|pilon	947317	.	T	TCA	144.73	PASS	AC=1;AF=0.500;AN=2;BaseQRankSum=0.271;ClippingRankSum=-1.092;DP=26;FS=0.000;MLEAC=1;MLEAF=0.500;MQ=58.11;MQRankSum=1.991;QD=5.57;ReadPosRankSum=-0.212;SOR=0.368	GT:AD:DP:GQ:PL	0/1:5,8:13:84:182,0,84
HYBRID_SCAFFOLD_Super-Scaffold_4478|quiver|pilon	947765	.	C	CT	76.87	PASS	AC=2;AF=1.00;AN=2;DP=8;FS=0.000;MLEAC=2;MLEAF=1.00;MQ=58.95;QD=9.61;SOR=1.022	GT:AD:DP:GQ:PL	1/1:0,5:5:15:114,15,0
HYBRID_SCAFFOLD_Super-Scaffold_4478|quiver|pilon	947788	.	C	CT	51.25	LowCoverage	AC=2;AF=1.00;AN=2;DP=4;FS=0.000;MLEAC=2;MLEAF=1.00;MQ=60.00;QD=12.81;SOR=1.179	GT:AD:DP:GQ:PL	1/1:0,3:3:9:88,9,0
HYBRID_SCAFFOLD_Super-Scaffold_4478|quiver|pilon	947827	.	A	AT	76	PASS	AC=2;AF=1.00;AN=2;DP=6;FS=0.000;MLEAC=2;MLEAF=1.00;MQ=60.00;QD=12.67;SOR=0.693	GT:AD:DP:GQ:PL	1/1:0,4:4:12:113,12,0
HYBRID_SCAFFOLD_Super-Scaffold_4478|quiver|pilon	1019474	.	A	AC	77	PASS	AC=2;AF=1.00;AN=2;DP=6;FS=0.000;MLEAC=2;MLEAF=1.00;MQ=60.00;QD=12.83;SOR=0.693	GT:AD:DP:GQ:PL	1/1:0,4:4:12:114,12,0
HYBRID_SCAFFOLD_Super-Scaffold_4478|quiver|pilon	1073519	.	TTATC	T	184.84	PASS	AC=2;AF=1.00;AN=2;DP=11;FS=0.000;MLEAC=2;MLEAF=1.00;MQ=61.94;QD=16.80;SOR=1.022	GT:AD:DP:GQ:PL	1/1:0,5:5:16:222,16,0
HYBRID_SCAFFOLD_Super-Scaffold_4478|quiver|pilon	1078763	.	C	CT	47.25	LowQual	AC=2;AF=1.00;AN=2;DP=7;FS=0.000;MLEAC=2;MLEAF=1.00;MQ=60.00;QD=6.75;SOR=2.833	GT:AD:DP:GQ:PL	1/1:0,3:3:9:84,9,0
HYBRID_SCAFFOLD_Super-Scaffold_4478|quiver|pilon	1107240	.	T	TC	54.25	PASS	AC=2;AF=1.00;AN=2;DP=7;FS=0.000;MLEAC=2;MLEAF=1.00;MQ=60.00;QD=7.75;SOR=1.179	GT:AD:DP:GQ:PL	1/1:0,3:3:9:91,9,0
HYBRID_SCAFFOLD_Super-Scaffold_4478|quiver|pilon	1115243	.	T	TG	85	PASS	AC=2;AF=1.00;AN=2;DP=6;FS=0.000;MLEAC=2;MLEAF=1.00;MQ=60.00;QD=14.17;SOR=1.609	GT:AD:DP:GQ:PL	1/1:0,4:4:12:122,12,0
HYBRID_SCAFFOLD_Super-Scaffold_4478|quiver|pilon	1152589	.	C	CT	121.80	PASS	AC=2;AF=1.00;AN=2;DP=10;FS=0.000;MLEAC=2;MLEAF=1.00;MQ=60.00;QD=12.18;SOR=1.329	GT:AD:DP:GQ:PL	1/1:0,6:6:18:159,18,0
HYBRID_SCAFFOLD_Super-Scaffold_4478|quiver|pilon	1163366	.	A	T	67.77	PASS	AC=1;AF=0.500;AN=2;BaseQRankSum=-3.123;ClippingRankSum=0.919;DP=15;FS=0.000;MLEAC=1;MLEAF=0.500;MQ=54.62;MQRankSum=-3.123;QD=4.52;ReadPosRankSum=-1.898;SOR=1.022	GT:AD:DP:GQ:PL	0/1:10,5:15:96:96,0,382
HYBRID_SCAFFOLD_Super-Scaffold_4478|quiver|pilon	1163411	.	C	A	190.77	PASS	AC=1;AF=0.500;AN=2;BaseQRankSum=-3.367;ClippingRankSum=-1.055;DP=17;FS=10.055;MLEAC=1;MLEAF=0.500;MQ=53.65;MQRankSum=-3.367;QD=11.22;ReadPosRankSum=0.151;SOR=0.033	GT:AD:DP:GQ:PL	0/1:11,6:17:99:219,0,608
HYBRID_SCAFFOLD_Super-Scaffold_4478|quiver|pilon	1163423	.	C	T	169.77	PASS	AC=1;AF=0.500;AN=2;BaseQRankSum=-2.567;ClippingRankSum=-0.567;DP=24;FS=5.131;MLEAC=1;MLEAF=0.500;MQ=55.58;MQRankSum=-3.633;QD=7.07;ReadPosRankSum=0.100;SOR=0.105	GT:AD:DP:GQ:PL	0/1:18,6:24:99:198,0,900
HYBRID_SCAFFOLD_Super-Scaffold_4478|quiver|pilon	1163433	.	TA	T	121.73	PASS	AC=1;AF=0.500;AN=2;BaseQRankSum=-1.959;ClippingRankSum=-0.235;DP=22;FS=9.979;MLEAC=1;MLEAF=0.500;MQ=55.97;MQRankSum=-3.369;QD=5.53;ReadPosRankSum=-1.959;SOR=0.615	GT:AD:DP:GQ:PL	0/1:17,5:22:99:159,0,819
HYBRID_SCAFFOLD_Super-Scaffold_4478|quiver|pilon	1216883	.	C	CT	85	PASS	AC=2;AF=1.00;AN=2;DP=6;FS=0.000;MLEAC=2;MLEAF=1.00;MQ=60.00;QD=14.17;SOR=3.258	GT:AD:DP:GQ:PL	1/1:0,4:4:12:122,12,0
HYBRID_SCAFFOLD_Super-Scaffold_4478|quiver|pilon	1356583	.	G	A	57.77	PASS	AC=1;AF=0.500;AN=2;BaseQRankSum=1.949;ClippingRankSum=0.505;DP=15;FS=6.410;MLEAC=1;MLEAF=0.500;MQ=56.20;MQRankSum=-2.670;QD=3.85;ReadPosRankSum=-0.505;SOR=2.833	GT:AD:DP:GQ:PL	0/1:12,3:15:86:86,0,433
HYBRID_SCAFFOLD_Super-Scaffold_4478|quiver|pilon	1356619	.	A	T	63.77	PASS	AC=1;AF=0.500;AN=2;BaseQRankSum=-0.588;ClippingRankSum=1.632;DP=16;FS=0.000;MLEAC=1;MLEAF=0.500;MQ=55.72;MQRankSum=-2.938;QD=3.99;ReadPosRankSum=1.240;SOR=0.582	GT:AD:DP:GQ:PL	0/1:11,4:15:92:92,0,421
HYBRID_SCAFFOLD_Super-Scaffold_4478|quiver|pilon	1356681	.	A	G	43.77	LowQual	AC=1;AF=0.500;AN=2;BaseQRankSum=1.286;ClippingRankSum=-0.503;DP=20;FS=10.620;MLEAC=1;MLEAF=0.500;MQ=52.26;MQRankSum=-1.957;QD=2.19;ReadPosRankSum=1.398;SOR=2.798	GT:AD:DP:GQ:PL	0/1:16,3:19:72:72,0,542
HYBRID_SCAFFOLD_Super-Scaffold_4478|quiver|pilon	1356699	.	T	G	36.77	LowQual	AC=1;AF=0.500;AN=2;BaseQRankSum=1.339;ClippingRankSum=2.009;DP=22;FS=6.560;MLEAC=1;MLEAF=0.500;MQ=48.53;MQRankSum=-2.009;QD=1.67;ReadPosRankSum=-0.765;SOR=2.823	GT:AD:DP:GQ:PL	0/1:19,3:22:65:65,0,603
HYBRID_SCAFFOLD_Super-Scaffold_4478|quiver|pilon	1468258	.	GT	G	35.06	LowQual	AC=2;AF=1.00;AN=2;DP=5;FS=0.000;MLEAC=2;MLEAF=1.00;MQ=60.00;QD=7.01;SOR=1.609	GT:AD:DP:GQ:PL	1/1:0,4:4:11:72,11,0
HYBRID_SCAFFOLD_Super-Scaffold_4478|quiver|pilon	1537135	.	CGT	C	76.73	PASS	AC=1;AF=0.500;AN=2;BaseQRankSum=1.123;ClippingRankSum=0.242;DP=51;FS=4.220;MLEAC=1;MLEAF=0.500;MQ=59.32;MQRankSum=-0.286;QD=1.50;ReadPosRankSum=-0.245;SOR=1.813	GT:AD:DP:GQ:PL	0/1:26,7:33:99:114,0,731
HYBRID_SCAFFOLD_Super-Scaffold_4478|quiver|pilon	1557667	.	T	TTTCC	96.37	PASS	AC=2;AF=1.00;AN=2;DP=15;FS=0.000;MLEAC=2;MLEAF=1.00;MQ=58.74;QD=6.42;SOR=2.833	GT:AD:DP:GQ:PL	1/1:0,3:3:8:133,8,0
HYBRID_SCAFFOLD_Super-Scaffold_4478|quiver|pilon	1569650	.	CCA	C	42.73	LowQual	AC=1;AF=0.500;AN=2;BaseQRankSum=-2.285;ClippingRankSum=1.501;DP=27;FS=0.000;MLEAC=1;MLEAF=0.500;MQ=58.38;MQRankSum=-0.326;QD=1.58;ReadPosRankSum=-0.065;SOR=0.551	GT:AD:DP:GQ:PL	0/1:16,4:20:80:80,0,455
HYBRID_SCAFFOLD_Super-Scaffold_4478|quiver|pilon	1680284	.	T	TTTTC	51.92	PASS	AC=2;AF=1.00;AN=2;DP=11;FS=0.000;MLEAC=2;MLEAF=1.00;MQ=59.47;QD=4.72;SOR=0.693	GT:AD:DP:GQ:PL	1/1:0,2:2:5:88,5,0
HYBRID_SCAFFOLD_Super-Scaffold_4478|quiver|pilon	1729318	.	C	T	31.77	LowQual	AC=1;AF=0.500;AN=2;BaseQRankSum=-1.271;ClippingRankSum=0.898;DP=10;FS=0.000;MLEAC=1;MLEAF=0.500;MQ=41.10;MQRankSum=-1.733;QD=3.18;ReadPosRankSum=1.733;SOR=1.609	GT:AD:DP:GQ:PL	0/1:8,2:10:60:60,0,330
HYBRID_SCAFFOLD_Super-Scaffold_4478|quiver|pilon	1729320	.	T	A	31.77	LowQual	AC=1;AF=0.500;AN=2;BaseQRankSum=-1.271;ClippingRankSum=0.000;DP=10;FS=0.000;MLEAC=1;MLEAF=0.500;MQ=41.10;MQRankSum=-1.733;QD=3.18;ReadPosRankSum=1.733;SOR=1.609	GT:AD:DP:GQ:PL	0/1:8,2:10:60:60,0,330
HYBRID_SCAFFOLD_Super-Scaffold_4483|quiver|pilon	40782	.	G	GA	42.73	LowQual	AC=1;AF=0.500;AN=2;BaseQRankSum=0.000;ClippingRankSum=0.720;DP=7;FS=0.000;MLEAC=1;MLEAF=0.500;MQ=60.00;MQRankSum=0.720;QD=6.10;ReadPosRankSum=-0.720;SOR=0.693	GT:AD:DP:GQ:PL	0/1:2,4:6:31:80,0,31
HYBRID_SCAFFOLD_Super-Scaffold_4483|quiver|pilon	44597	.	GGT	G	56.73	PASS	AC=1;AF=0.500;AN=2;BaseQRankSum=-0.546;ClippingRankSum=0.061;DP=32;FS=0.000;MLEAC=1;MLEAF=0.500;MQ=60.00;MQRankSum=0.182;QD=1.77;ReadPosRankSum=-0.788;SOR=0.693	GT:AD:DP:GQ:PL	0/1:12,4:16:94:94,0,373
HYBRID_SCAFFOLD_Super-Scaffold_4483|quiver|pilon	51362	.	A	T	211.77	PASS	AC=1;AF=0.500;AN=2;BaseQRankSum=-1.369;ClippingRankSum=-1.150;DP=40;FS=0.000;MLEAC=1;MLEAF=0.500;MQ=53.64;MQRankSum=-3.268;QD=5.29;ReadPosRankSum=2.538;SOR=0.813	GT:AD:DP:GQ:PL	0/1:25,10:35:99:240,0,893
HYBRID_SCAFFOLD_Super-Scaffold_4485|quiver|pilon	34550	.	C	CA	69	PASS	AC=2;AF=1.00;AN=2;DP=11;FS=0.000;MLEAC=2;MLEAF=1.00;MQ=60.00;QD=6.27;SOR=1.609	GT:AD:DP:GQ:PL	1/1:0,4:4:12:106,12,0
HYBRID_SCAFFOLD_Super-Scaffold_4485|quiver|pilon	67262	.	A	C	73.77	PASS	AC=1;AF=0.500;AN=2;BaseQRankSum=0.178;ClippingRankSum=0.107;DP=26;FS=9.997;MLEAC=1;MLEAF=0.500;MQ=40.62;MQRankSum=-2.310;QD=2.84;ReadPosRankSum=2.168;SOR=3.247	GT:AD:DP:GQ:PL	0/1:22,4:26:99:102,0,912
HYBRID_SCAFFOLD_Super-Scaffold_4485|quiver|pilon	67263	.	G	A	73.77	PASS	AC=1;AF=0.500;AN=2;BaseQRankSum=1.457;ClippingRankSum=0.249;DP=26;FS=9.997;MLEAC=1;MLEAF=0.500;MQ=40.62;MQRankSum=-2.096;QD=2.84;ReadPosRankSum=2.025;SOR=3.247	GT:AD:DP:GQ:PL	0/1:22,4:26:99:102,0,912
HYBRID_SCAFFOLD_Super-Scaffold_4485|quiver|pilon	83075	.	C	T	72.77	PASS	AC=1;AF=0.500;AN=2;BaseQRankSum=2.208;ClippingRankSum=0.057;DP=17;FS=5.842;MLEAC=1;MLEAF=0.500;MQ=51.96;MQRankSum=-2.321;QD=4.28;ReadPosRankSum=-0.736;SOR=2.494	GT:AD:DP:GQ:PL	0/1:13,4:17:99:101,0,383
HYBRID_SCAFFOLD_Super-Scaffold_4485|quiver|pilon	129519	.	C	A	214.77	PASS	AC=1;AF=0.500;AN=2;BaseQRankSum=0.323;ClippingRankSum=-0.431;DP=26;FS=6.641;MLEAC=1;MLEAF=0.500;MQ=40.99;MQRankSum=-0.485;QD=8.26;ReadPosRankSum=0.755;SOR=2.070	GT:AD:DP:GQ:PL	0/1:17,9:26:99:243,0,569
HYBRID_SCAFFOLD_Super-Scaffold_4485|quiver|pilon	186967	.	ATG	A	37.73	LowQual	AC=1;AF=0.500;AN=2;BaseQRankSum=-0.678;ClippingRankSum=-0.678;DP=16;FS=9.622;MLEAC=1;MLEAF=0.500;MQ=60.00;MQRankSum=0.278;QD=2.36;ReadPosRankSum=-0.278;SOR=0.016	GT:AD:DP:GQ:PL	0/1:7,4:11:75:75,0,114
HYBRID_SCAFFOLD_Super-Scaffold_4486|quiver|pilon	584	.	C	T	43.77	LowQual	AC=1;AF=0.500;AN=2;BaseQRankSum=1.156;ClippingRankSum=0.854;DP=21;FS=2.788;MLEAC=1;MLEAF=0.500;MQ=44.59;MQRankSum=-2.060;QD=2.08;ReadPosRankSum=-0.050;SOR=1.730	GT:AD:DP:GQ:PL	0/1:18,3:21:72:72,0,1363
HYBRID_SCAFFOLD_Super-Scaffold_4486|quiver|pilon	590	.	G	GGT	34.73	LowQual	AC=1;AF=0.500;AN=2;BaseQRankSum=2.060;ClippingRankSum=1.156;DP=21;FS=2.831;MLEAC=1;MLEAF=0.500;MQ=44.16;MQRankSum=-2.261;QD=1.65;ReadPosRankSum=0.352;SOR=2.093	GT:AD:DP:GQ:PL	0/1:18,3:21:72:72,0,1370
HYBRID_SCAFFOLD_Super-Scaffold_4486|quiver|pilon	936	.	C	T	42.77	LowQual	AC=1;AF=0.500;AN=2;BaseQRankSum=0.185;ClippingRankSum=0.740;DP=12;FS=0.000;MLEAC=1;MLEAF=0.500;MQ=35.57;MQRankSum=-1.664;QD=3.56;ReadPosRankSum=-1.479;SOR=0.148	GT:AD:DP:GQ:PL	0/1:9,3:12:71:71,0,315
HYBRID_SCAFFOLD_Super-Scaffold_4486|quiver|pilon	92205	.	TAC	T	61.73	LowQD	AC=1;AF=0.500;AN=2;BaseQRankSum=0.474;ClippingRankSum=-0.474;DP=44;FS=0.000;MLEAC=1;MLEAF=0.500;MQ=59.50;MQRankSum=-0.062;QD=1.40;ReadPosRankSum=-0.062;SOR=0.527	GT:AD:DP:GQ:PL	0/1:31,6:37:99:99,0,928
HYBRID_SCAFFOLD_Super-Scaffold_4486|quiver|pilon	188195	.	G	GT	54	PASS	AC=1;AF=0.500;AN=2;BaseQRankSum=-0.731;ClippingRankSum=0.731;DP=12;FS=3.979;MLEAC=1;MLEAF=0.500;MQ=60.00;MQRankSum=0.731;QD=4.50;ReadPosRankSum=-0.731;SOR=1.447	GT:AD:DP:GQ:PL	0/1:1,4:5:12:91,0,12
HYBRID_SCAFFOLD_Super-Scaffold_4486|quiver|pilon	207056	.	C	T	100.77	PASS	AC=1;AF=0.500;AN=2;BaseQRankSum=0.195;ClippingRankSum=0.325;DP=26;FS=2.556;MLEAC=1;MLEAF=0.500;MQ=37.60;MQRankSum=0.586;QD=3.88;ReadPosRankSum=2.342;SOR=1.329	GT:AD:DP:GQ:PL	0/1:21,5:26:99:129,0,698
HYBRID_SCAFFOLD_Super-Scaffold_4486|quiver|pilon	207068	.	G	T	94.77	PASS	AC=1;AF=0.500;AN=2;BaseQRankSum=-0.281;ClippingRankSum=0.094;DP=27;FS=2.508;MLEAC=1;MLEAF=0.500;MQ=39.50;MQRankSum=-0.218;QD=3.51;ReadPosRankSum=1.717;SOR=1.251	GT:AD:DP:GQ:PL	0/1:22,5:27:99:123,0,717
HYBRID_SCAFFOLD_Super-Scaffold_4511|quiver|pilon	1148	.	T	TA	105.87	PASS	AC=2;AF=1.00;AN=2;DP=5;FS=0.000;MLEAC=2;MLEAF=1.00;MQ=60.00;QD=21.17;SOR=3.611	GT:AD:DP:GQ:PL	1/1:0,5:5:15:143,15,0
HYBRID_SCAFFOLD_Super-Scaffold_4511|quiver|pilon	33005	.	A	AT	164.73	PASS	AC=1;AF=0.500;AN=2;BaseQRankSum=0.231;ClippingRankSum=-1.312;DP=17;FS=0.000;MLEAC=1;MLEAF=0.500;MQ=60.00;MQRankSum=0.694;QD=9.69;ReadPosRankSum=-0.231;SOR=0.892	GT:AD:DP:GQ:PL	0/1:4,9:13:72:202,0,72
HYBRID_SCAFFOLD_Super-Scaffold_4511|quiver|pilon	67217	.	ATTTC	A	100.14	PASS	AC=2;AF=1.00;AN=2;DP=22;FS=0.000;MLEAC=2;MLEAF=1.00;MQ=60.00;QD=4.55;SOR=1.179	GT:AD:DP:GQ:PL	1/1:0,3:3:10:137,10,0
HYBRID_SCAFFOLD_Super-Scaffold_4511|quiver|pilon	140622	.	T	TA	56.25	PASS	AC=2;AF=1.00;AN=2;DP=5;FS=0.000;MLEAC=2;MLEAF=1.00;MQ=56.03;QD=11.25;SOR=1.179	GT:AD:DP:GQ:PL	1/1:0,3:3:9:93,9,0
HYBRID_SCAFFOLD_Super-Scaffold_4511|quiver|pilon	143046	.	T	TA	79	PASS	AC=2;AF=1.00;AN=2;DP=5;FS=0.000;MLEAC=2;MLEAF=1.00;MQ=58.31;QD=15.80;SOR=0.693	GT:AD:DP:GQ:PL	1/1:0,4:4:12:116,12,0
HYBRID_SCAFFOLD_Super-Scaffold_4511|quiver|pilon	193108	.	C	T	52.77	PASS	AC=1;AF=0.500;AN=2;BaseQRankSum=1.099;ClippingRankSum=1.944;DP=13;FS=0.000;MLEAC=1;MLEAF=0.500;MQ=49.93;MQRankSum=-1.606;QD=4.06;ReadPosRankSum=1.606;SOR=1.179	GT:AD:DP:GQ:PL	0/1:10,3:13:81:81,0,308
NOT_SCAFFOLDED_NGS_utg33156|quiver|pilon	36056	.	GTAGA	G	369.74	PASS	AC=2;AF=1.00;AN=2;DP=24;FS=0.000;MLEAC=2;MLEAF=1.00;MQ=59.54;QD=15.41;SOR=0.892	GT:AD:DP:GQ:PL	1/1:0,9:9:28:407,28,0
NOT_SCAFFOLDED_NGS_utg33156|quiver|pilon	66329	.	G	GAGGA	2377.73	PASS	AC=2;AF=1.00;AN=2;DP=85;FS=0.000;MLEAC=2;MLEAF=1.00;MQ=59.85;QD=27.97;SOR=1.835	GT:AD:DP:GQ:PL	1/1:0,54:54:99:2415,160,0
NOT_SCAFFOLDED_NGS_utg33156|quiver|pilon	68758	.	GGT	G	31.73	LowQD;LowQual	AC=1;AF=0.500;AN=2;BaseQRankSum=-0.334;ClippingRankSum=-0.334;DP=62;FS=4.652;MLEAC=1;MLEAF=0.500;MQ=60.00;MQRankSum=1.146;QD=0.51;ReadPosRankSum=1.957;SOR=0.126	GT:AD:DP:GQ:PL	0/1:51,7:58:69:69,0,1660
NOT_SCAFFOLDED_NGS_utg33156|quiver|pilon	68890	.	AGT	A	81.73	LowQD	AC=1;AF=0.500;AN=2;BaseQRankSum=-0.557;ClippingRankSum=0.686;DP=92;FS=0.000;MLEAC=1;MLEAF=0.500;MQ=59.32;MQRankSum=-0.401;QD=0.89;ReadPosRankSum=-0.066;SOR=0.641	GT:AD:DP:GQ:PL	0/1:43,12:55:99:119,0,1001
NOT_SCAFFOLDED_NGS_utg33156|quiver|pilon	110198	.	T	TTAA	40.70	LowQual	AC=2;AF=1.00;AN=2;DP=8;FS=0.000;MLEAC=2;MLEAF=1.00;MQ=61.34;QD=5.09;SOR=0.693	GT:AD:DP:GQ:PL	1/1:0,2:2:6:77,6,0
NOT_SCAFFOLDED_NGS_utg33156|quiver|pilon	123312	.	TGA	T	38.73	LowQD;LowQual	AC=1;AF=0.500;AN=2;BaseQRankSum=-0.509;ClippingRankSum=0.231;DP=31;FS=2.017;MLEAC=1;MLEAF=0.500;MQ=54.01;MQRankSum=-1.250;QD=1.25;ReadPosRankSum=-0.986;SOR=0.868	GT:AD:DP:GQ:PL	0/1:14,5:19:76:76,0,256
NOT_SCAFFOLDED_NGS_utg33156|quiver|pilon	124605	.	G	A	95.77	PASS	AC=1;AF=0.500;AN=2;BaseQRankSum=1.664;ClippingRankSum=0.555;DP=12;FS=0.000;MLEAC=1;MLEAF=0.500;MQ=46.97;MQRankSum=-2.589;QD=7.98;ReadPosRankSum=1.479;SOR=0.275	GT:AD:DP:GQ:PL	0/1:9,3:12:99:124,0,309
NOT_SCAFFOLDED_NGS_utg33156|quiver|pilon	124639	.	G	A	101.77	PASS	AC=1;AF=0.500;AN=2;BaseQRankSum=1.818;ClippingRankSum=-0.731;DP=10;FS=6.990;MLEAC=1;MLEAF=0.500;MQ=52.41;MQRankSum=-2.166;QD=10.18;ReadPosRankSum=-0.895;SOR=2.812	GT:AD:DP:GQ:PL	0/1:7,3:10:99:130,0,270
NOT_SCAFFOLDED_NGS_utg33156|quiver|pilon	125776	.	C	T	63.28	LowCoverage	AC=2;AF=1.00;AN=2;DP=3;FS=0.000;MLEAC=2;MLEAF=1.00;MQ=26.19;QD=21.09;SOR=2.833	GT:AD:DP:GQ:PL	1/1:0,3:3:9:91,9,0
NOT_SCAFFOLDED_NGS_utg23715|quiver|pilon	19935	.	CCT	C	30.73	LowQual	AC=1;AF=0.500;AN=2;BaseQRankSum=-0.922;ClippingRankSum=0.000;DP=9;FS=0.000;MLEAC=1;MLEAF=0.500;MQ=49.39;MQRankSum=0.421;QD=3.41;ReadPosRankSum=1.638;SOR=0.693	GT:AD:DP:GQ:PL	0/1:4,4:8:68:68,0,78
NOT_SCAFFOLDED_NGS_utg7882|quiver|pilon	440	.	G	C	58.74	LowCoverage	AC=2;AF=1.00;AN=2;DP=1;FS=0.000;MLEAC=2;MLEAF=1.00;MQ=36.00;QD=30.57;SOR=1.609	GT:AD:DP:GQ:PL	1/1:0,1:1:6:86,6,0
NOT_SCAFFOLDED_NGS_utg7882|quiver|pilon	459	.	T	C	58.74	LowCoverage	AC=2;AF=1.00;AN=2;DP=2;FS=0.000;MLEAC=2;MLEAF=1.00;MQ=38.05;QD=29.37;SOR=2.303	GT:AD:DP:GQ:PL	1/1:0,2:2:6:86,6,0
NOT_SCAFFOLDED_NGS_utg7882|quiver|pilon	6328	.	C	T	40.77	LowQual	AC=1;AF=0.500;AN=2;BaseQRankSum=-0.478;ClippingRankSum=-0.903;DP=18;FS=10.843;MLEAC=1;MLEAF=0.500;MQ=55.43;MQRankSum=-3.027;QD=2.26;ReadPosRankSum=-1.752;SOR=3.233	GT:AD:DP:GQ:PL	0/1:14,4:18:69:69,0,425
NOT_SCAFFOLDED_NGS_utg7882|quiver|pilon	7070	.	G	GGAAA	53.70	LowCoverage	AC=2;AF=1.00;AN=2;DP=4;FS=0.000;MLEAC=2;MLEAF=1.00;MQ=52.20;QD=13.43;SOR=0.693	GT:AD:DP:GQ:PL	1/1:0,2:2:6:90,6,0
NOT_SCAFFOLDED_NGS_utg7882|quiver|pilon	44377	.	TGA	T	30.73	LowQD;LowQual	AC=1;AF=0.500;AN=2;BaseQRankSum=-1.626;ClippingRankSum=-0.071;DP=22;FS=0.000;MLEAC=1;MLEAF=0.500;MQ=56.08;MQRankSum=-0.495;QD=1.40;ReadPosRankSum=0.919;SOR=0.412	GT:AD:DP:GQ:PL	0/1:10,4:14:68:68,0,238
NOT_SCAFFOLDED_NGS_utg7882|quiver|pilon	61725	.	G	GC	36.82	LowCoverage;LowQual	AC=1;AF=0.500;AN=2;BaseQRankSum=0.727;ClippingRankSum=0.727;DP=4;FS=0.000;MLEAC=1;MLEAF=0.500;MQ=60.00;MQRankSum=-0.727;QD=9.20;ReadPosRankSum=0.727;SOR=0.446	GT:AD:DP:GQ:PL	0/1:1,3:4:17:74,0,17
NOT_SCAFFOLDED_NGS_utg7882|quiver|pilon	94387	.	A	G	43.77	LowQual	AC=1;AF=0.500;AN=2;BaseQRankSum=1.380;ClippingRankSum=-0.720;DP=6;FS=3.310;MLEAC=1;MLEAF=0.500;MQ=31.71;MQRankSum=-0.720;QD=7.29;ReadPosRankSum=1.380;SOR=2.303	GT:AD:DP:GQ:PL	0/1:4,2:6:72:72,0,262
NOT_SCAFFOLDED_NGS_utg7882|quiver|pilon	94388	.	G	T	43.77	LowQual	AC=1;AF=0.500;AN=2;BaseQRankSum=0.720;ClippingRankSum=-0.720;DP=6;FS=3.310;MLEAC=1;MLEAF=0.500;MQ=31.71;MQRankSum=-0.720;QD=7.29;ReadPosRankSum=0.720;SOR=2.303	GT:AD:DP:GQ:PL	0/1:4,2:6:72:72,0,262
NOT_SCAFFOLDED_NGS_utg1083|quiver|pilon	531	.	T	TC	322.75	PASS	AC=2;AF=1.00;AN=2;DP=8;FS=0.000;MLEAC=2;MLEAF=1.00;MQ=32.17;QD=28.81;SOR=1.863	GT:AD:DP:GQ:PL	1/1:0,8:8:24:360,24,0
NOT_SCAFFOLDED_NGS_utg1083|quiver|pilon	533	.	A	AT	322.75	PASS	AC=2;AF=1.00;AN=2;DP=8;FS=0.000;MLEAC=2;MLEAF=1.00;MQ=32.17;QD=31.64;SOR=1.863	GT:AD:DP:GQ:PL	1/1:0,8:8:24:360,24,0
NOT_SCAFFOLDED_NGS_utg1083|quiver|pilon	1734	.	C	G	34.77	LowQual	AC=1;AF=0.500;AN=2;BaseQRankSum=-0.978;ClippingRankSum=0.382;DP=11;FS=7.404;MLEAC=1;MLEAF=0.500;MQ=33.08;MQRankSum=-0.566;QD=3.16;ReadPosRankSum=0.978;SOR=2.800	GT:AD:DP:GQ:PL	0/1:8,3:11:63:63,0,263
NOT_SCAFFOLDED_NGS_utg1083|quiver|pilon	1789	.	A	G	39.77	LowQual	AC=1;AF=0.500;AN=2;BaseQRankSum=0.382;ClippingRankSum=0.715;DP=11;FS=3.090;MLEAC=1;MLEAF=0.500;MQ=33.03;MQRankSum=-0.978;QD=3.62;ReadPosRankSum=-0.978;SOR=2.093	GT:AD:DP:GQ:PL	0/1:8,3:11:68:68,0,226
NOT_SCAFFOLDED_NGS_utg1083|quiver|pilon	1801	.	G	A	33.77	LowQual	AC=1;AF=0.500;AN=2;BaseQRankSum=-1.377;ClippingRankSum=0.978;DP=11;FS=3.090;MLEAC=1;MLEAF=0.500;MQ=33.14;MQRankSum=-0.715;QD=3.07;ReadPosRankSum=0.382;SOR=2.093	GT:AD:DP:GQ:PL	0/1:8,3:11:62:62,0,255
NOT_SCAFFOLDED_NGS_utg1083|quiver|pilon	2001	.	G	T	164.77	PASS	AC=1;AF=0.500;AN=2;BaseQRankSum=-0.813;ClippingRankSum=1.790;DP=16;FS=6.317;MLEAC=1;MLEAF=0.500;MQ=34.64;MQRankSum=0.597;QD=10.30;ReadPosRankSum=0.813;SOR=3.258	GT:AD:DP:GQ:PL	0/1:10,6:16:99:193,0,319
NOT_SCAFFOLDED_NGS_utg18325|quiver|pilon	5578	.	C	T	142.77	PASS	AC=1;AF=0.500;AN=2;BaseQRankSum=0.667;ClippingRankSum=0.133;DP=14;FS=0.000;MLEAC=1;MLEAF=0.500;MQ=36.12;MQRankSum=0.667;QD=10.20;ReadPosRankSum=0.800;SOR=0.307	GT:AD:DP:GQ:PL	0/1:9,5:14:99:171,0,302
NOT_SCAFFOLDED_NGS_utg18325|quiver|pilon	5628	.	T	G	185.77	PASS	AC=1;AF=0.500;AN=2;BaseQRankSum=1.097;ClippingRankSum=-1.485;DP=14;FS=0.000;MLEAC=1;MLEAF=0.500;MQ=36.88;MQRankSum=0.581;QD=13.27;ReadPosRankSum=-0.581;SOR=0.473	GT:AD:DP:GQ:PL	0/1:8,6:14:99:214,0,256
NOT_SCAFFOLDED_NGS_utg18325|quiver|pilon	5838	.	C	T	96.77	PASS	AC=1;AF=0.500;AN=2;BaseQRankSum=1.034;ClippingRankSum=-0.597;DP=11;FS=0.000;MLEAC=1;MLEAF=0.500;MQ=35.84;MQRankSum=-1.246;QD=8.80;ReadPosRankSum=-1.663;SOR=0.330	GT:AD:DP:GQ:PL	0/1:7,4:11:99:125,0,237
NOT_SCAFFOLDED_NGS_utg18325|quiver|pilon	10362	.	A	ATG	73.73	PASS	AC=1;AF=0.500;AN=2;BaseQRankSum=1.098;ClippingRankSum=-0.470;DP=20;FS=0.000;MLEAC=1;MLEAF=0.500;MQ=41.73;MQRankSum=1.668;QD=3.69;ReadPosRankSum=0.851;SOR=0.693	GT:AD:DP:GQ:PL	0/1:5,5:10:77:111,0,77
NOT_SCAFFOLDED_NGS_utg18325|quiver|pilon	12801	.	T	C	55.77	PASS	AC=1;AF=0.500;AN=2;BaseQRankSum=1.194;ClippingRankSum=-0.853;DP=27;FS=2.251;MLEAC=1;MLEAF=0.500;MQ=45.12;MQRankSum=-0.853;QD=2.07;ReadPosRankSum=2.355;SOR=1.579	GT:AD:DP:GQ:PL	0/1:23,4:27:84:84,0,832
NOT_SCAFFOLDED_NGS_utg18325|quiver|pilon	13850	.	A	C	93.77	PASS	AC=1;AF=0.500;AN=2;BaseQRankSum=2.355;ClippingRankSum=-0.136;DP=39;FS=0.000;MLEAC=1;MLEAF=0.500;MQ=55.39;MQRankSum=-3.873;QD=2.40;ReadPosRankSum=0.954;SOR=0.563	GT:AD:DP:GQ:PL	0/1:33,6:39:99:122,0,1133
NOT_SCAFFOLDED_NGS_utg18325|quiver|pilon	13907	.	G	A	241.77	PASS	AC=1;AF=0.500;AN=2;BaseQRankSum=1.546;ClippingRankSum=-1.405;DP=45;FS=0.000;MLEAC=1;MLEAF=0.500;MQ=59.15;MQRankSum=-0.610;QD=5.37;ReadPosRankSum=1.688;SOR=0.834	GT:AD:DP:GQ:PL	0/1:36,9:45:99:270,0,1927
NOT_SCAFFOLDED_NGS_utg18325|quiver|pilon	13909	.	C	T	241.77	PASS	AC=1;AF=0.500;AN=2;BaseQRankSum=0.128;ClippingRankSum=-0.411;DP=45;FS=0.000;MLEAC=1;MLEAF=0.500;MQ=59.15;MQRankSum=-0.979;QD=5.37;ReadPosRankSum=1.915;SOR=0.834	GT:AD:DP:GQ:PL	0/1:36,9:45:99:270,0,1927
NOT_SCAFFOLDED_NGS_utg18325|quiver|pilon	13982	.	G	A	258.77	PASS	AC=1;AF=0.500;AN=2;BaseQRankSum=0.790;ClippingRankSum=0.859;DP=51;FS=4.897;MLEAC=1;MLEAF=0.500;MQ=55.42;MQRankSum=-4.317;QD=5.07;ReadPosRankSum=1.386;SOR=1.176	GT:AD:DP:GQ:PL	0/1:40,11:51:99:287,0,1270
NOT_SCAFFOLDED_NGS_utg18325|quiver|pilon	14035	.	A	T	329.77	PASS	AC=1;AF=0.500;AN=2;BaseQRankSum=1.035;ClippingRankSum=0.803;DP=52;FS=5.094;MLEAC=1;MLEAF=0.500;MQ=54.78;MQRankSum=-5.177;QD=6.34;ReadPosRankSum=0.127;SOR=0.202	GT:AD:DP:GQ:PL	0/1:39,13:52:99:358,0,1268
NOT_SCAFFOLDED_NGS_utg18325|quiver|pilon	14102	.	G	A	266.77	PASS	AC=1;AF=0.500;AN=2;BaseQRankSum=0.482;ClippingRankSum=0.344;DP=29;FS=12.039;MLEAC=1;MLEAF=0.500;MQ=53.74;MQRankSum=-4.198;QD=9.20;ReadPosRankSum=0.619;SOR=3.846	GT:AD:DP:GQ:PL	0/1:19,10:29:99:295,0,612
NOT_SCAFFOLDED_NGS_utg18325|quiver|pilon	14158	.	G	C	85.77	PASS	AC=1;AF=0.500;AN=2;BaseQRankSum=0.170;ClippingRankSum=-0.962;DP=17;FS=10.843;MLEAC=1;MLEAF=0.500;MQ=51.36;MQRankSum=-3.001;QD=5.05;ReadPosRankSum=0.057;SOR=3.236	GT:AD:DP:GQ:PL	0/1:13,4:17:99:114,0,438
NOT_SCAFFOLDED_NGS_utg18325|quiver|pilon	17252	.	T	TA	41.25	LowCoverage;LowQual	AC=2;AF=1.00;AN=2;DP=4;FS=0.000;MLEAC=2;MLEAF=1.00;MQ=42.49;QD=10.31;SOR=2.833	GT:AD:DP:GQ:PL	1/1:0,3:3:9:78,9,0
NOT_SCAFFOLDED_NGS_utg18325|quiver|pilon	20084	.	G	A	41.77	LowCoverage;LowQual	AC=1;AF=0.500;AN=2;BaseQRankSum=0.000;ClippingRankSum=-1.026;DP=4;FS=0.000;MLEAC=1;MLEAF=0.500;MQ=33.46;MQRankSum=-1.026;QD=10.44;ReadPosRankSum=-1.026;SOR=0.693	GT:AD:DP:GQ:PL	0/1:2,2:4:70:70,0,72
NOT_SCAFFOLDED_NGS_utg18325|quiver|pilon	20107	.	C	A	40.77	LowQual	AC=1;AF=0.500;AN=2;BaseQRankSum=-1.380;ClippingRankSum=0.720;DP=6;FS=0.000;MLEAC=1;MLEAF=0.500;MQ=35.77;MQRankSum=-1.380;QD=6.79;ReadPosRankSum=0.720;SOR=0.307	GT:AD:DP:GQ:PL	0/1:4,2:6:69:69,0,273
NOT_SCAFFOLDED_NGS_utg18325|quiver|pilon	20112	.	A	T	40.77	LowQual	AC=1;AF=0.500;AN=2;BaseQRankSum=-0.198;ClippingRankSum=0.198;DP=7;FS=0.000;MLEAC=1;MLEAF=0.500;MQ=36.40;MQRankSum=-1.495;QD=5.82;ReadPosRankSum=0.198;SOR=0.223	GT:AD:DP:GQ:PL	0/1:5,2:7:69:69,0,273
NOT_SCAFFOLDED_NGS_utg18325|quiver|pilon	21287	.	T	TG	75.25	LowCoverage	AC=2;AF=1.00;AN=2;DP=3;FS=0.000;MLEAC=2;MLEAF=1.00;MQ=40.00;QD=25.08;SOR=2.833	GT:AD:DP:GQ:PL	1/1:0,3:3:9:112,9,0
NOT_SCAFFOLDED_NGS_utg18325|quiver|pilon	21314	.	A	T	144.03	LowCoverage	AC=2;AF=1.00;AN=2;DP=4;FS=0.000;MLEAC=2;MLEAF=1.00;MQ=40.00;QD=26.65;SOR=3.258	GT:AD:DP:GQ:PL	1/1:0,4:4:12:172,12,0
NOT_SCAFFOLDED_NGS_utg4844|quiver|pilon	31601	.	C	G	59.77	PASS	AC=1;AF=0.500;AN=2;BaseQRankSum=0.362;ClippingRankSum=-0.453;DP=21;FS=1.958;MLEAC=1;MLEAF=0.500;MQ=50.07;MQRankSum=-0.272;QD=2.85;ReadPosRankSum=-1.902;SOR=1.371	GT:AD:DP:GQ:PL	0/1:11,7:18:88:88,0,250
NOT_SCAFFOLDED_NGS_utg4844|quiver|pilon	96378	.	T	G	44.77	LowQual	AC=1;AF=0.500;AN=2;BaseQRankSum=-3.468;ClippingRankSum=-0.095;DP=25;FS=0.000;MLEAC=1;MLEAF=0.500;MQ=52.78;MQRankSum=-3.531;QD=1.79;ReadPosRankSum=-2.132;SOR=0.446	GT:AD:DP:GQ:PL	0/1:19,6:25:73:73,0,694
NOT_SCAFFOLDED_NGS_utg22810|quiver|pilon	7111	.	A	AC	145.73	PASS	AC=1;AF=0.500;AN=2;BaseQRankSum=0.942;ClippingRankSum=-0.673;DP=36;FS=4.505;MLEAC=1;MLEAF=0.500;MQ=55.90;MQRankSum=-3.257;QD=4.05;ReadPosRankSum=-0.242;SOR=2.160	GT:AD:DP:GQ:PL	0/1:23,6:29:99:183,0,1409
NOT_SCAFFOLDED_NGS_utg22810|quiver|pilon	7113	.	A	AC	145.73	PASS	AC=1;AF=0.500;AN=2;BaseQRankSum=0.565;ClippingRankSum=0.511;DP=32;FS=4.505;MLEAC=1;MLEAF=0.500;MQ=56.32;MQRankSum=-3.311;QD=4.55;ReadPosRankSum=-0.135;SOR=2.160	GT:AD:DP:GQ:PL	0/1:23,6:29:99:183,0,1409
NOT_SCAFFOLDED_NGS_utg22810|quiver|pilon	7234	.	G	A	55.77	PASS	AC=1;AF=0.500;AN=2;BaseQRankSum=1.433;ClippingRankSum=-0.503;DP=24;FS=24.823;MLEAC=1;MLEAF=0.500;MQ=39.39;MQRankSum=-0.813;QD=2.32;ReadPosRankSum=1.665;SOR=3.221	GT:AD:DP:GQ:PL	0/1:20,4:24:84:84,0,791
NOT_SCAFFOLDED_NGS_utg22810|quiver|pilon	36098	.	CGT	C	214.73	PASS	AC=1;AF=0.500;AN=2;BaseQRankSum=-0.323;ClippingRankSum=-0.060;DP=66;FS=0.000;MLEAC=1;MLEAF=0.500;MQ=45.69;MQRankSum=-0.515;QD=3.25;ReadPosRankSum=1.468;SOR=0.317	GT:AD:DP:GQ:PL	0/1:38,15:53:99:252,0,1071
NOT_SCAFFOLDED_NGS_utg22765|quiver|pilon	2074	.	T	G	255.80	PASS	AC=2;AF=1.00;AN=2;DP=7;FS=0.000;MLEAC=2;MLEAF=1.00;MQ=44.00;QD=25.17;SOR=0.941	GT:AD:DP:GQ:PL	1/1:0,7:7:21:284,21,0
NOT_SCAFFOLDED_NGS_utg22765|quiver|pilon	2155	.	T	A	165.84	PASS	AC=2;AF=1.00;AN=2;DP=6;FS=0.000;MLEAC=2;MLEAF=1.00;MQ=49.29;QD=27.64;SOR=2.303	GT:AD:DP:GQ:PL	1/1:0,6:6:18:194,18,0
NOT_SCAFFOLDED_NGS_utg22765|quiver|pilon	3657	.	C	A	142.77	PASS	AC=1;AF=0.500;AN=2;BaseQRankSum=2.143;ClippingRankSum=-0.061;DP=15;FS=2.963;MLEAC=1;MLEAF=0.500;MQ=37.05;MQRankSum=0.551;QD=9.52;ReadPosRankSum=0.796;SOR=2.303	GT:AD:DP:GQ:PL	0/1:10,5:15:99:171,0,274
NOT_SCAFFOLDED_NGS_utg22765|quiver|pilon	3761	.	ATGTG	A	541.73	PASS	AC=1;AF=0.500;AN=2;BaseQRankSum=-1.926;ClippingRankSum=0.227;DP=40;FS=7.503;MLEAC=1;MLEAF=0.500;MQ=45.62;MQRankSum=-1.020;QD=13.54;ReadPosRankSum=2.233;SOR=1.358	GT:AD:DP:GQ:PL	0/1:17,15:32:99:579,0,1266
NOT_SCAFFOLDED_NGS_utg22765|quiver|pilon	3789	.	G	T	559.77	PASS	AC=1;AF=0.500;AN=2;BaseQRankSum=-0.982;ClippingRankSum=-0.676;DP=34;FS=11.831;MLEAC=1;MLEAF=0.500;MQ=47.12;MQRankSum=-1.200;QD=16.46;ReadPosRankSum=0.720;SOR=1.272	GT:AD:DP:GQ:PL	0/1:14,15:29:99:588,0,1169
NOT_SCAFFOLDED_NGS_utg22765|quiver|pilon	4755	.	C	T	675.77	PASS	AC=1;AF=0.500;AN=2;BaseQRankSum=0.348;ClippingRankSum=-0.679;DP=35;FS=0.000;MLEAC=1;MLEAF=0.500;MQ=38.36;MQRankSum=0.447;QD=19.31;ReadPosRankSum=2.765;SOR=0.869	GT:AD:DP:GQ:PL	0/1:16,19:35:99:704,0,558
NOT_SCAFFOLDED_NGS_utg22765|quiver|pilon	4789	.	G	C	792.77	PASS	AC=1;AF=0.500;AN=2;BaseQRankSum=0.551;ClippingRankSum=-0.462;DP=39;FS=3.441;MLEAC=1;MLEAF=0.500;MQ=37.86;MQRankSum=1.266;QD=20.33;ReadPosRankSum=-1.445;SOR=1.609	GT:AD:DP:GQ:PL	0/1:13,26:39:99:821,0,321
NOT_SCAFFOLDED_NGS_utg22765|quiver|pilon	4892	.	G	T	150.77	PASS	AC=1;AF=0.500;AN=2;BaseQRankSum=1.273;ClippingRankSum=-0.405;DP=98;FS=1.330;MLEAC=1;MLEAF=0.500;MQ=47.70;MQRankSum=-2.283;QD=1.54;ReadPosRankSum=0.241;SOR=1.022	GT:AD:DP:GQ:PL	0/1:88,10:98:99:179,0,3802
NOT_SCAFFOLDED_NGS_utg22765|quiver|pilon	4915	.	G	A	141.77	LowQD	AC=1;AF=0.500;AN=2;BaseQRankSum=1.718;ClippingRankSum=-1.195;DP=107;FS=1.281;MLEAC=1;MLEAF=0.500;MQ=48.11;MQRankSum=-3.031;QD=1.32;ReadPosRankSum=1.287;SOR=0.941	GT:AD:DP:GQ:PL	0/1:96,11:107:99:170,0,4039
NOT_SCAFFOLDED_NGS_utg22765|quiver|pilon	4926	.	A	T	141.77	LowQD	AC=1;AF=0.500;AN=2;BaseQRankSum=3.190;ClippingRankSum=0.975;DP=108;FS=1.287;MLEAC=1;MLEAF=0.500;MQ=48.03;MQRankSum=-3.626;QD=1.31;ReadPosRankSum=1.808;SOR=0.976	GT:AD:DP:GQ:PL	0/1:97,11:108:99:170,0,3979
NOT_SCAFFOLDED_NGS_utg22765|quiver|pilon	4983	.	A	G	51.77	LowQD	AC=1;AF=0.500;AN=2;BaseQRankSum=0.937;ClippingRankSum=0.375;DP=66;FS=1.784;MLEAC=1;MLEAF=0.500;MQ=43.00;MQRankSum=-3.374;QD=0.78;ReadPosRankSum=0.292;SOR=1.255	GT:AD:DP:GQ:PL	0/1:59,7:66:80:80,0,1916
NOT_SCAFFOLDED_NGS_utg22765|quiver|pilon	5035	.	C	G	91.77	PASS	AC=1;AF=0.500;AN=2;BaseQRankSum=0.082;ClippingRankSum=0.049;DP=46;FS=0.000;MLEAC=1;MLEAF=0.500;MQ=39.70;MQRankSum=-2.821;QD=1.99;ReadPosRankSum=0.375;SOR=0.029	GT:AD:DP:GQ:PL	0/1:40,6:46:99:120,0,1648
NOT_SCAFFOLDED_NGS_utg22765|quiver|pilon	5045	.	C	A	115.77	PASS	AC=1;AF=0.500;AN=2;BaseQRankSum=2.341;ClippingRankSum=0.680;DP=36;FS=0.000;MLEAC=1;MLEAF=0.500;MQ=39.67;MQRankSum=-1.334;QD=3.22;ReadPosRankSum=0.025;SOR=0.023	GT:AD:DP:GQ:PL	0/1:32,4:36:99:144,0,1326
NOT_SCAFFOLDED_NGS_utg22765|quiver|pilon	5046	.	C	G	115.77	PASS	AC=1;AF=0.500;AN=2;BaseQRankSum=1.535;ClippingRankSum=1.133;DP=36;FS=0.000;MLEAC=1;MLEAF=0.500;MQ=39.67;MQRankSum=-0.327;QD=3.22;ReadPosRankSum=0.076;SOR=0.023	GT:AD:DP:GQ:PL	0/1:32,4:36:99:144,0,1326
NOT_SCAFFOLDED_NGS_utg22765|quiver|pilon	5712	.	A	T	306.77	PASS	AC=1;AF=0.500;AN=2;BaseQRankSum=1.747;ClippingRankSum=-0.416;DP=25;FS=4.465;MLEAC=1;MLEAF=0.500;MQ=38.12;MQRankSum=0.638;QD=12.27;ReadPosRankSum=1.082;SOR=0.169	GT:AD:DP:GQ:PL	0/1:15,10:25:99:335,0,487
NOT_SCAFFOLDED_NGS_utg22765|quiver|pilon	6807	.	G	T	78.77	PASS	AC=1;AF=0.500;AN=2;BaseQRankSum=0.406;ClippingRankSum=1.537;DP=6;FS=0.000;MLEAC=1;MLEAF=0.500;MQ=39.52;MQRankSum=0.406;QD=13.13;ReadPosRankSum=0.406;SOR=0.693	GT:AD:DP:GQ:PL	0/1:3,3:6:99:107,0,102
NOT_SCAFFOLDED_NGS_utg22765|quiver|pilon	7750	.	C	A	110.77	PASS	AC=1;AF=0.500;AN=2;BaseQRankSum=0.849;ClippingRankSum=-0.374;DP=25;FS=0.000;MLEAC=1;MLEAF=0.500;MQ=39.74;MQRankSum=-0.374;QD=4.43;ReadPosRankSum=2.208;SOR=0.078	GT:AD:DP:GQ:PL	0/1:20,5:25:99:139,0,779
NOT_SCAFFOLDED_NGS_utg22765|quiver|pilon	7943	.	G	C	1481.77	PASS	AC=1;AF=0.500;AN=2;BaseQRankSum=-0.924;ClippingRankSum=-0.688;DP=119;FS=0.678;MLEAC=1;MLEAF=0.500;MQ=48.51;MQRankSum=-0.067;QD=12.45;ReadPosRankSum=2.189;SOR=0.625	GT:AD:DP:GQ:PL	0/1:67,52:119:99:1510,0,2210
NOT_SCAFFOLDED_NGS_utg22765|quiver|pilon	8490	.	A	ATG	800.73	PASS	AC=1;AF=0.500;AN=2;BaseQRankSum=-1.228;ClippingRankSum=-0.422;DP=231;FS=0.680;MLEAC=1;MLEAF=0.500;MQ=55.91;MQRankSum=-2.258;QD=3.47;ReadPosRankSum=-0.079;SOR=0.612	GT:AD:DP:GQ:PL	0/1:125,40:165:99:838,0,3645
NOT_SCAFFOLDED_NGS_utg22765|quiver|pilon	9158	.	A	G	443.77	PASS	AC=1;AF=0.500;AN=2;BaseQRankSum=0.085;ClippingRankSum=-0.266;DP=129;FS=2.055;MLEAC=1;MLEAF=0.500;MQ=48.75;MQRankSum=-1.951;QD=3.44;ReadPosRankSum=1.093;SOR=0.989	GT:AD:DP:GQ:PL	0/1:107,22:129:99:472,0,3698
NOT_SCAFFOLDED_NGS_utg22765|quiver|pilon	9197	.	A	G	435.77	PASS	AC=1;AF=0.500;AN=2;BaseQRankSum=0.201;ClippingRankSum=0.911;DP=143;FS=1.961;MLEAC=1;MLEAF=0.500;MQ=48.30;MQRankSum=-3.082;QD=3.05;ReadPosRankSum=3.012;SOR=0.941	GT:AD:DP:GQ:PL	0/1:123,20:143:99:464,0,5079
NOT_SCAFFOLDED_NGS_utg22765|quiver|pilon	9201	.	G	C	438.77	PASS	AC=1;AF=0.500;AN=2;BaseQRankSum=0.182;ClippingRankSum=-0.890;DP=140;FS=3.197;MLEAC=1;MLEAF=0.500;MQ=48.30;MQRankSum=-3.493;QD=3.13;ReadPosRankSum=2.748;SOR=1.083	GT:AD:DP:GQ:PL	0/1:120,20:140:99:467,0,5037
NOT_SCAFFOLDED_NGS_utg22765|quiver|pilon	9252	.	A	C	1080.77	PASS	AC=1;AF=0.500;AN=2;BaseQRankSum=1.193;ClippingRankSum=-0.247;DP=146;FS=0.711;MLEAC=1;MLEAF=0.500;MQ=53.57;MQRankSum=-3.079;QD=7.40;ReadPosRankSum=0.149;SOR=0.612	GT:AD:DP:GQ:PL	0/1:106,39:145:99:1109,0,3638
NOT_SCAFFOLDED_NGS_utg22765|quiver|pilon	9284	.	G	T	281.77	PASS	AC=1;AF=0.500;AN=2;BaseQRankSum=-0.207;ClippingRankSum=-1.911;DP=138;FS=14.202;MLEAC=1;MLEAF=0.500;MQ=54.39;MQRankSum=-3.472;QD=2.04;ReadPosRankSum=1.658;SOR=2.322	GT:AD:DP:GQ:PL	0/1:121,17:138:99:310,0,4777
NOT_SCAFFOLDED_NGS_utg22765|quiver|pilon	9306	.	A	T	248.77	PASS	AC=1;AF=0.500;AN=2;BaseQRankSum=1.995;ClippingRankSum=-0.718;DP=116;FS=8.944;MLEAC=1;MLEAF=0.500;MQ=51.55;MQRankSum=-1.418;QD=2.14;ReadPosRankSum=-0.551;SOR=2.093	GT:AD:DP:GQ:PL	0/1:103,13:116:99:277,0,4176
NOT_SCAFFOLDED_NGS_utg22765|quiver|pilon	10376	.	T	C	204.77	LowQD	AC=1;AF=0.500;AN=2;BaseQRankSum=-0.254;ClippingRankSum=-0.265;DP=155;FS=0.000;MLEAC=1;MLEAF=0.500;MQ=59.36;MQRankSum=-3.309;QD=1.32;ReadPosRankSum=0.963;SOR=0.738	GT:AD:DP:GQ:PL	0/1:136,19:155:99:233,0,4435
NOT_SCAFFOLDED_NGS_utg22765|quiver|pilon	10403	.	A	T	222.77	LowQD	AC=1;AF=0.500;AN=2;BaseQRankSum=0.622;ClippingRankSum=0.312;DP=161;FS=1.981;MLEAC=1;MLEAF=0.500;MQ=56.22;MQRankSum=-2.964;QD=1.38;ReadPosRankSum=0.978;SOR=0.477	GT:AD:DP:GQ:PL	0/1:140,20:160:99:251,0,4575
NOT_SCAFFOLDED_NGS_utg22765|quiver|pilon	10896	.	C	G	67.77	LowQD	AC=1;AF=0.500;AN=2;BaseQRankSum=-0.697;ClippingRankSum=0.403;DP=66;FS=12.006;MLEAC=1;MLEAF=0.500;MQ=43.62;MQRankSum=0.717;QD=1.03;ReadPosRankSum=-0.501;SOR=1.763	GT:AD:DP:GQ:PL	0/1:58,8:66:96:96,0,1870
NOT_SCAFFOLDED_NGS_utg22765|quiver|pilon	11311	.	A	ATG	44.73	LowQual	AC=1;AF=0.500;AN=2;BaseQRankSum=0.000;ClippingRankSum=-0.720;DP=11;FS=0.000;MLEAC=1;MLEAF=0.500;MQ=39.47;MQRankSum=-0.720;QD=4.07;ReadPosRankSum=-1.380;SOR=1.329	GT:AD:DP:GQ:PL	0/1:2,4:6:54:82,0,54
NOT_SCAFFOLDED_NGS_utg22765|quiver|pilon	11516	.	T	C	42.77	LowQual	AC=1;AF=0.500;AN=2;BaseQRankSum=-0.037;ClippingRankSum=0.408;DP=25;FS=0.000;MLEAC=1;MLEAF=0.500;MQ=36.13;MQRankSum=-1.594;QD=1.71;ReadPosRankSum=-0.185;SOR=0.746	GT:AD:DP:GQ:PL	0/1:21,4:25:71:71,0,752
NOT_SCAFFOLDED_NGS_utg22765|quiver|pilon	11924	.	A	C	202.77	PASS	AC=1;AF=0.500;AN=2;BaseQRankSum=1.791;ClippingRankSum=0.652;DP=15;FS=0.000;MLEAC=1;MLEAF=0.500;MQ=35.40;MQRankSum=-1.927;QD=13.52;ReadPosRankSum=-0.150;SOR=0.818	GT:AD:DP:GQ:PL	0/1:7,8:15:99:231,0,249
NOT_SCAFFOLDED_NGS_utg22765|quiver|pilon	11966	.	A	C	565.77	PASS	AC=1;AF=0.500;AN=2;BaseQRankSum=1.194;ClippingRankSum=0.745;DP=39;FS=1.795;MLEAC=1;MLEAF=0.500;MQ=38.75;MQRankSum=-2.206;QD=14.51;ReadPosRankSum=2.459;SOR=1.170	GT:AD:DP:GQ:PL	0/1:19,20:39:99:594,0,617
NOT_SCAFFOLDED_NGS_utg22765|quiver|pilon	12146	.	G	A	277.77	PASS	AC=1;AF=0.500;AN=2;BaseQRankSum=-1.546;ClippingRankSum=-0.180;DP=49;FS=2.409;MLEAC=1;MLEAF=0.500;MQ=38.79;MQRankSum=0.923;QD=5.67;ReadPosRankSum=-0.563;SOR=1.702	GT:AD:DP:GQ:PL	0/1:38,11:49:99:306,0,1437
NOT_SCAFFOLDED_NGS_utg22765|quiver|pilon	12178	.	A	G	192.77	PASS	AC=1;AF=0.500;AN=2;BaseQRankSum=-0.115;ClippingRankSum=-0.345;DP=41;FS=2.383;MLEAC=1;MLEAF=0.500;MQ=38.74;MQRankSum=1.497;QD=4.70;ReadPosRankSum=1.859;SOR=0.141	GT:AD:DP:GQ:PL	0/1:33,8:41:99:221,0,1254
NOT_SCAFFOLDED_NGS_utg22765|quiver|pilon	12239	.	T	TG	128.73	PASS	AC=1;AF=0.500;AN=2;BaseQRankSum=-0.741;ClippingRankSum=-1.133;DP=13;FS=0.000;MLEAC=1;MLEAF=0.500;MQ=44.99;MQRankSum=1.133;QD=9.90;ReadPosRankSum=-0.741;SOR=0.693	GT:AD:DP:GQ:PL	0/1:4,6:10:99:166,0,110
NOT_SCAFFOLDED_NGS_utg22765|quiver|pilon	12256	.	T	G	194.73	PASS	AC=1;AF=0.500;AN=2;BaseQRankSum=-0.660;ClippingRankSum=0.660;DP=17;FS=5.434;MLEAC=1;MLEAF=0.500;MQ=49.55;MQRankSum=-1.791;QD=11.45;ReadPosRankSum=2.424;SOR=1.108	GT:AD:DP:GQ:PL	0/1:7,7:14:99:232,0,228
NOT_SCAFFOLDED_NGS_utg22765|quiver|pilon	12324	.	T	TC	61.73	PASS	AC=1;AF=0.500;AN=2;BaseQRankSum=-1.858;ClippingRankSum=-1.280;DP=22;FS=16.001;MLEAC=1;MLEAF=0.500;MQ=48.56;MQRankSum=-2.684;QD=2.81;ReadPosRankSum=-0.454;SOR=1.846	GT:AD:DP:GQ:PL	0/1:16,5:21:99:99,0,490
NOT_SCAFFOLDED_NGS_utg22765|quiver|pilon	12476	.	A	G	65.77	PASS	AC=1;AF=0.500;AN=2;BaseQRankSum=0.925;ClippingRankSum=0.555;DP=12;FS=0.000;MLEAC=1;MLEAF=0.500;MQ=37.44;MQRankSum=2.034;QD=5.48;ReadPosRankSum=1.479;SOR=0.148	GT:AD:DP:GQ:PL	0/1:9,3:12:94:94,0,293
NOT_SCAFFOLDED_NGS_utg22765|quiver|pilon	12490	.	TC	T	38.73	LowQual	AC=1;AF=0.500;AN=2;BaseQRankSum=1.849;ClippingRankSum=0.370;DP=12;FS=0.000;MLEAC=1;MLEAF=0.500;MQ=37.44;MQRankSum=0.185;QD=3.23;ReadPosRankSum=-0.185;SOR=0.148	GT:AD:DP:GQ:PL	0/1:9,3:12:76:76,0,301
NOT_SCAFFOLDED_NGS_utg22765|quiver|pilon	13315	.	C	T	120.77	PASS	AC=1;AF=0.500;AN=2;BaseQRankSum=-0.644;ClippingRankSum=-0.189;DP=55;FS=0.000;MLEAC=1;MLEAF=0.500;MQ=39.37;MQRankSum=0.871;QD=2.20;ReadPosRankSum=1.301;SOR=0.026	GT:AD:DP:GQ:PL	0/1:48,7:55:99:149,0,3699
NOT_SCAFFOLDED_NGS_utg22765|quiver|pilon	13316	.	C	A	120.77	PASS	AC=1;AF=0.500;AN=2;BaseQRankSum=-0.518;ClippingRankSum=0.770;DP=55;FS=0.000;MLEAC=1;MLEAF=0.500;MQ=39.37;MQRankSum=0.088;QD=2.20;ReadPosRankSum=1.553;SOR=0.026	GT:AD:DP:GQ:PL	0/1:48,7:55:99:149,0,3699
NOT_SCAFFOLDED_NGS_utg22765|quiver|pilon	13434	.	G	C	273.77	PASS	AC=1;AF=0.500;AN=2;BaseQRankSum=-2.373;ClippingRankSum=-1.471;DP=113;FS=3.527;MLEAC=1;MLEAF=0.500;MQ=57.73;MQRankSum=0.216;QD=2.42;ReadPosRankSum=-0.129;SOR=0.755	GT:AD:DP:GQ:PL	0/1:95,18:113:99:302,0,3433
NOT_SCAFFOLDED_NGS_utg22765|quiver|pilon	13510	.	A	T	73.77	LowQD	AC=1;AF=0.500;AN=2;BaseQRankSum=0.399;ClippingRankSum=-1.491;DP=102;FS=0.000;MLEAC=1;MLEAF=0.500;MQ=51.67;MQRankSum=-0.906;QD=0.72;ReadPosRankSum=1.176;SOR=0.776	GT:AD:DP:GQ:PL	0/1:92,10:102:99:102,0,3235
NOT_SCAFFOLDED_NGS_utg22765|quiver|pilon	13537	.	C	T	855.77	PASS	AC=1;AF=0.500;AN=2;BaseQRankSum=1.386;ClippingRankSum=-0.905;DP=121;FS=8.449;MLEAC=1;MLEAF=0.500;MQ=52.75;MQRankSum=-1.618;QD=7.07;ReadPosRankSum=0.276;SOR=1.540	GT:AD:DP:GQ:PL	0/1:90,31:121:99:884,0,2930
NOT_SCAFFOLDED_NGS_utg22765|quiver|pilon	13584	.	C	T	160.77	PASS	AC=1;AF=0.500;AN=2;BaseQRankSum=0.430;ClippingRankSum=0.607;DP=85;FS=7.244;MLEAC=1;MLEAF=0.500;MQ=50.02;MQRankSum=-1.098;QD=1.89;ReadPosRankSum=-0.743;SOR=0.844	GT:AD:DP:GQ:PL	0/1:75,10:85:99:189,0,3060
NOT_SCAFFOLDED_NGS_utg22765|quiver|pilon	13588	.	T	A	166.77	PASS	AC=1;AF=0.500;AN=2;BaseQRankSum=-0.234;ClippingRankSum=0.078;DP=82;FS=5.153;MLEAC=1;MLEAF=0.500;MQ=49.77;MQRankSum=-0.928;QD=2.03;ReadPosRankSum=-1.084;SOR=0.865	GT:AD:DP:GQ:PL	0/1:72,10:82:99:195,0,2988
NOT_SCAFFOLDED_NGS_utg22765|quiver|pilon	13616	.	TG	T	81.73	PASS	AC=1;AF=0.500;AN=2;BaseQRankSum=0.609;ClippingRankSum=-1.088;DP=46;FS=0.000;MLEAC=1;MLEAF=0.500;MQ=42.83;MQRankSum=-1.162;QD=1.78;ReadPosRankSum=0.904;SOR=0.522	GT:AD:DP:GQ:PL	0/1:35,6:41:99:119,0,1261
NOT_SCAFFOLDED_NGS_utg22765|quiver|pilon	13651	.	A	G	146.77	PASS	AC=1;AF=0.500;AN=2;BaseQRankSum=1.325;ClippingRankSum=-0.225;DP=31;FS=0.000;MLEAC=1;MLEAF=0.500;MQ=38.91;MQRankSum=-0.775;QD=4.73;ReadPosRankSum=-1.325;SOR=0.273	GT:AD:DP:GQ:PL	0/1:25,6:31:99:175,0,1009
NOT_SCAFFOLDED_NGS_utg22765|quiver|pilon	13661	.	C	T	100.77	PASS	AC=1;AF=0.500;AN=2;BaseQRankSum=-0.104;ClippingRankSum=-0.467;DP=32;FS=0.000;MLEAC=1;MLEAF=0.500;MQ=39.03;MQRankSum=-0.104;QD=3.15;ReadPosRankSum=-1.453;SOR=0.392	GT:AD:DP:GQ:PL	0/1:27,5:32:99:129,0,1073
NOT_SCAFFOLDED_NGS_utg22765|quiver|pilon	13866	.	T	G	102.77	LowQD	AC=1;AF=0.500;AN=2;BaseQRankSum=-0.737;ClippingRankSum=-0.548;DP=169;FS=2.338;MLEAC=1;MLEAF=0.500;MQ=57.90;MQRankSum=-5.242;QD=0.61;ReadPosRankSum=0.560;SOR=1.044	GT:AD:DP:GQ:PL	0/1:154,14:168:99:131,0,7235
NOT_SCAFFOLDED_NGS_utg22765|quiver|pilon	13879	.	C	T	123.77	LowQD	AC=1;AF=0.500;AN=2;BaseQRankSum=-2.290;ClippingRankSum=-1.275;DP=158;FS=3.880;MLEAC=1;MLEAF=0.500;MQ=56.66;MQRankSum=-4.656;QD=0.78;ReadPosRankSum=0.320;SOR=1.270	GT:AD:DP:GQ:PL	0/1:143,15:158:99:152,0,6973
NOT_SCAFFOLDED_NGS_utg22765|quiver|pilon	14523	.	A	T	317.77	PASS	AC=1;AF=0.500;AN=2;BaseQRankSum=0.339;ClippingRankSum=0.147;DP=134;FS=8.039;MLEAC=1;MLEAF=0.500;MQ=51.70;MQRankSum=0.075;QD=2.37;ReadPosRankSum=1.943;SOR=1.639	GT:AD:DP:GQ:PL	0/1:112,22:134:99:346,0,3321
NOT_SCAFFOLDED_NGS_utg22765|quiver|pilon	15140	.	A	C	2732.77	PASS	AC=1;AF=0.500;AN=2;BaseQRankSum=3.101;ClippingRankSum=-1.080;DP=122;FS=5.906;MLEAC=1;MLEAF=0.500;MQ=43.12;MQRankSum=-1.964;QD=22.40;ReadPosRankSum=2.465;SOR=0.579	GT:AD:DP:GQ:PL	0/1:44,77:121:99:2761,0,1282
NOT_SCAFFOLDED_NGS_utg22765|quiver|pilon	15179	.	T	A	190.77	PASS	AC=1;AF=0.500;AN=2;BaseQRankSum=1.641;ClippingRankSum=0.393;DP=105;FS=18.543;MLEAC=1;MLEAF=0.500;MQ=42.83;MQRankSum=-0.963;QD=1.82;ReadPosRankSum=1.710;SOR=3.306	GT:AD:DP:GQ:PL	0/1:91,13:104:99:219,0,3132
NOT_SCAFFOLDED_NGS_utg22765|quiver|pilon	15407	.	T	A	488.77	PASS	AC=1;AF=0.500;AN=2;BaseQRankSum=2.151;ClippingRankSum=-0.145;DP=94;FS=2.096;MLEAC=1;MLEAF=0.500;MQ=40.86;MQRankSum=-1.044;QD=5.20;ReadPosRankSum=1.598;SOR=0.425	GT:AD:DP:GQ:PL	0/1:73,21:94:99:517,0,2353
NOT_SCAFFOLDED_NGS_utg22765|quiver|pilon	15450	.	G	A	360.77	PASS	AC=1;AF=0.500;AN=2;BaseQRankSum=0.708;ClippingRankSum=0.263;DP=54;FS=0.000;MLEAC=1;MLEAF=0.500;MQ=37.25;MQRankSum=-0.890;QD=6.68;ReadPosRankSum=1.093;SOR=0.383	GT:AD:DP:GQ:PL	0/1:41,13:54:99:389,0,1489
NOT_SCAFFOLDED_NGS_utg22765|quiver|pilon	15486	.	C	G	237.77	PASS	AC=1;AF=0.500;AN=2;BaseQRankSum=0.798;ClippingRankSum=1.862;DP=44;FS=0.000;MLEAC=1;MLEAF=0.500;MQ=37.11;MQRankSum=-0.742;QD=5.40;ReadPosRankSum=1.526;SOR=0.094	GT:AD:DP:GQ:PL	0/1:34,10:44:99:266,0,1280
NOT_SCAFFOLDED_NGS_utg22765|quiver|pilon	15587	.	A	C	70.77	PASS	AC=1;AF=0.500;AN=2;BaseQRankSum=0.296;ClippingRankSum=-0.296;DP=10;FS=0.000;MLEAC=1;MLEAF=0.500;MQ=38.32;MQRankSum=0.296;QD=7.08;ReadPosRankSum=-0.296;SOR=1.609	GT:AD:DP:GQ:PL	0/1:7,3:10:99:99,0,256
NOT_SCAFFOLDED_NGS_utg22765|quiver|pilon	15739	.	C	T	37.77	LowQD;LowQual;SnpCluster	AC=1;AF=0.500;AN=2;BaseQRankSum=-0.832;ClippingRankSum=0.262;DP=38;FS=8.313;MLEAC=1;MLEAF=0.500;MQ=39.33;MQRankSum=-0.785;QD=0.99;ReadPosRankSum=0.357;SOR=0.039	GT:AD:DP:GQ:PL	0/1:34,4:38:66:66,0,2344
NOT_SCAFFOLDED_NGS_utg22765|quiver|pilon	15744	.	C	T	31.77	LowQD;LowQual;SnpCluster	AC=1;AF=0.500;AN=2;BaseQRankSum=-0.499;ClippingRankSum=0.262;DP=38;FS=8.313;MLEAC=1;MLEAF=0.500;MQ=39.33;MQRankSum=0.071;QD=0.84;ReadPosRankSum=0.832;SOR=0.039	GT:AD:DP:GQ:PL	0/1:34,4:38:60:60,0,2461
NOT_SCAFFOLDED_NGS_utg22765|quiver|pilon	15747	.	C	A	34.77	LowQD;LowQual;SnpCluster	AC=1;AF=0.500;AN=2;BaseQRankSum=-0.532;ClippingRankSum=-0.625;DP=39;FS=8.518;MLEAC=1;MLEAF=0.500;MQ=39.34;MQRankSum=-1.088;QD=0.89;ReadPosRankSum=0.486;SOR=0.037	GT:AD:DP:GQ:PL	0/1:35,4:39:63:63,0,2421
NOT_SCAFFOLDED_NGS_utg22765|quiver|pilon	15772	.	C	T	256.77	PASS	AC=1;AF=0.500;AN=2;BaseQRankSum=0.610;ClippingRankSum=-0.103;DP=61;FS=4.354;MLEAC=1;MLEAF=0.500;MQ=40.01;MQRankSum=-0.516;QD=4.21;ReadPosRankSum=0.159;SOR=0.155	GT:AD:DP:GQ:PL	0/1:50,11:61:99:285,0,1841
NOT_SCAFFOLDED_NGS_utg22765|quiver|pilon	15913	.	C	G	650.77	PASS	AC=1;AF=0.500;AN=2;BaseQRankSum=1.559;ClippingRankSum=2.632;DP=83;FS=5.984;MLEAC=1;MLEAF=0.500;MQ=55.36;MQRankSum=0.702;QD=7.84;ReadPosRankSum=-0.764;SOR=0.240	GT:AD:DP:GQ:PL	0/1:59,23:82:99:679,0,2153
NOT_SCAFFOLDED_NGS_utg22765|quiver|pilon	15930	.	GA	G	50.73	LowQD	AC=1;AF=0.500;AN=2;BaseQRankSum=0.946;ClippingRankSum=0.657;DP=73;FS=0.000;MLEAC=1;MLEAF=0.500;MQ=56.84;MQRankSum=-1.757;QD=0.69;ReadPosRankSum=1.352;SOR=0.483	GT:AD:DP:GQ:PL	0/1:55,9:64:88:88,0,1708
NOT_SCAFFOLDED_NGS_utg22765|quiver|pilon	15972	.	T	C	65.77	LowQD	AC=1;AF=0.500;AN=2;BaseQRankSum=1.336;ClippingRankSum=-0.691;DP=61;FS=13.100;MLEAC=1;MLEAF=0.500;MQ=57.82;MQRankSum=-2.211;QD=1.08;ReadPosRankSum=-1.013;SOR=2.553	GT:AD:DP:GQ:PL	0/1:53,7:60:94:94,0,2090
NOT_SCAFFOLDED_NGS_utg22765|quiver|pilon	16724	.	T	TA	315.73	PASS	AC=1;AF=0.500;AN=2;BaseQRankSum=2.458;ClippingRankSum=0.069;DP=34;FS=1.882;MLEAC=1;MLEAF=0.500;MQ=47.18;MQRankSum=2.137;QD=9.29;ReadPosRankSum=-0.437;SOR=1.585	GT:AD:DP:GQ:PL	0/1:14,14:28:99:353,0,353
NOT_SCAFFOLDED_NGS_utg22765|quiver|pilon	16797	.	T	G	54.77	PASS	AC=1;AF=0.500;AN=2;BaseQRankSum=0.370;ClippingRankSum=0.555;DP=12;FS=0.000;MLEAC=1;MLEAF=0.500;MQ=39.01;MQRankSum=-0.370;QD=4.56;ReadPosRankSum=-1.664;SOR=0.148	GT:AD:DP:GQ:PL	0/1:9,3:12:83:83,0,350
NOT_SCAFFOLDED_NGS_utg22765|quiver|pilon	17108	.	CCTTT	C	112.73	PASS	AC=1;AF=0.500;AN=2;BaseQRankSum=-0.633;ClippingRankSum=0.741;DP=12;FS=3.310;MLEAC=1;MLEAF=0.500;MQ=41.61;MQRankSum=-0.365;QD=9.39;ReadPosRankSum=-0.365;SOR=2.303	GT:AD:DP:GQ:PL	0/1:6,4:10:99:150,0,240
NOT_SCAFFOLDED_NGS_utg22765|quiver|pilon	17136	.	A	G	146.77	PASS	AC=1;AF=0.500;AN=2;BaseQRankSum=2.219;ClippingRankSum=-0.361;DP=9;FS=3.522;MLEAC=1;MLEAF=0.500;MQ=39.90;MQRankSum=0.729;QD=16.31;ReadPosRankSum=0.322;SOR=0.069	GT:AD:DP:GQ:PL	0/1:4,5:9:99:175,0,122
NOT_SCAFFOLDED_NGS_utg22765|quiver|pilon	17200	.	T	C	57.74	LowCoverage	AC=2;AF=1.00;AN=2;DP=2;FS=0.000;MLEAC=2;MLEAF=1.00;MQ=38.53;QD=28.87;SOR=2.303	GT:AD:DP:GQ:PL	1/1:0,2:2:6:85,6,0
NOT_SCAFFOLDED_NGS_utg22765|quiver|pilon	21144	.	TA	T	377.73	PASS	AC=1;AF=0.500;AN=2;BaseQRankSum=-0.948;ClippingRankSum=-1.896;DP=18;FS=2.884;MLEAC=1;MLEAF=0.500;MQ=43.54;MQRankSum=-0.118;QD=20.99;ReadPosRankSum=1.185;SOR=0.120	GT:AD:DP:GQ:PL	0/1:3,15:18:40:415,0,40
NOT_SCAFFOLDED_NGS_utg22765|quiver|pilon	22448	.	G	C	258.77	PASS	AC=1;AF=0.500;AN=2;BaseQRankSum=1.940;ClippingRankSum=1.032;DP=19;FS=31.460;MLEAC=1;MLEAF=0.500;MQ=42.16;MQRankSum=-0.950;QD=13.62;ReadPosRankSum=1.197;SOR=4.396	GT:AD:DP:GQ:PL	0/1:11,8:19:99:287,0,389
NOT_SCAFFOLDED_NGS_utg22765|quiver|pilon	24098	.	G	C	322.77	PASS	AC=2;AF=1.00;AN=2;DP=11;FS=0.000;MLEAC=2;MLEAF=1.00;MQ=44.10;QD=29.34;SOR=0.859	GT:AD:DP:GQ:PL	1/1:0,11:11:33:351,33,0
NOT_SCAFFOLDED_NGS_utg22765|quiver|pilon	26488	.	T	A	152.03	LowCoverage	AC=2;AF=1.00;AN=2;DP=4;FS=0.000;MLEAC=2;MLEAF=1.00;MQ=45.10;QD=32.56;SOR=1.609	GT:AD:DP:GQ:PL	1/1:0,4:4:12:180,12,0
NOT_SCAFFOLDED_NGS_utg22765|quiver|pilon	26502	.	T	A	195.90	PASS	AC=2;AF=1.00;AN=2;DP=5;FS=0.000;MLEAC=2;MLEAF=1.00;MQ=45.69;QD=31.21;SOR=1.981	GT:AD:DP:GQ:PL	1/1:0,5:5:15:224,15,0
NOT_SCAFFOLDED_NGS_utg22765|quiver|pilon	26947	.	C	A	799.77	PASS	AC=1;AF=0.500;AN=2;BaseQRankSum=-1.478;ClippingRankSum=-0.855;DP=30;FS=22.961;MLEAC=1;MLEAF=0.500;MQ=42.20;MQRankSum=2.722;QD=26.66;ReadPosRankSum=-0.544;SOR=1.278	GT:AD:DP:GQ:PL	0/1:6,24:30:99:828,0,154
NOT_SCAFFOLDED_NGS_utg22765|quiver|pilon	27176	.	A	G	794.77	PASS	AC=1;AF=0.500;AN=2;BaseQRankSum=-0.214;ClippingRankSum=-1.093;DP=43;FS=2.772;MLEAC=1;MLEAF=0.500;MQ=52.44;MQRankSum=-0.616;QD=18.48;ReadPosRankSum=0.791;SOR=0.440	GT:AD:DP:GQ:PL	0/1:16,27:43:99:823,0,415
NOT_SCAFFOLDED_NGS_utg22765|quiver|pilon	27338	.	G	A	470.77	PASS	AC=1;AF=0.500;AN=2;BaseQRankSum=1.595;ClippingRankSum=-0.347;DP=34;FS=13.299;MLEAC=1;MLEAF=0.500;MQ=54.90;MQRankSum=-4.960;QD=13.85;ReadPosRankSum=-1.249;SOR=3.486	GT:AD:DP:GQ:PL	0/1:19,15:34:99:499,0,635
NOT_SCAFFOLDED_NGS_utg22765|quiver|pilon	27514	.	T	A	124.77	PASS	AC=1;AF=0.500;AN=2;BaseQRankSum=0.000;ClippingRankSum=0.000;DP=6;FS=0.000;MLEAC=1;MLEAF=0.500;MQ=40.00;MQRankSum=1.380;QD=20.79;ReadPosRankSum=0.000;SOR=1.329	GT:AD:DP:GQ:PL	0/1:2,4:6:68:153,0,68
NOT_SCAFFOLDED_NGS_utg22765|quiver|pilon	27710	.	C	CA	202.73	SnpCluster	AC=1;AF=0.500;AN=2;BaseQRankSum=0.633;ClippingRankSum=-0.365;DP=12;FS=0.000;MLEAC=1;MLEAF=0.500;MQ=40.00;MQRankSum=-1.568;QD=16.89;ReadPosRankSum=-2.383;SOR=1.085	GT:AD:DP:GQ:PL	0/1:4,6:10:99:240,0,572
NOT_SCAFFOLDED_NGS_utg22765|quiver|pilon	27712	.	T	A	211.77	SnpCluster	AC=1;AF=0.500;AN=2;BaseQRankSum=0.365;ClippingRankSum=-0.365;DP=10;FS=0.000;MLEAC=1;MLEAF=0.500;MQ=40.00;MQRankSum=-1.036;QD=21.18;ReadPosRankSum=-2.383;SOR=1.085	GT:AD:DP:GQ:PL	0/1:4,6:10:99:240,0,572
NOT_SCAFFOLDED_NGS_utg22765|quiver|pilon	27715	.	A	C	211.77	SnpCluster	AC=1;AF=0.500;AN=2;BaseQRankSum=-0.633;ClippingRankSum=0.741;DP=10;FS=0.000;MLEAC=1;MLEAF=0.500;MQ=40.00;MQRankSum=0.000;QD=21.18;ReadPosRankSum=-2.072;SOR=1.085	GT:AD:DP:GQ:PL	0/1:4,6:10:99:240,0,572
NOT_SCAFFOLDED_NGS_utg22765|quiver|pilon	27716	.	G	T	211.77	SnpCluster	AC=1;AF=0.500;AN=2;BaseQRankSum=-0.633;ClippingRankSum=0.365;DP=10;FS=0.000;MLEAC=1;MLEAF=0.500;MQ=40.00;MQRankSum=-2.072;QD=21.18;ReadPosRankSum=-2.072;SOR=1.085	GT:AD:DP:GQ:PL	0/1:4,6:10:99:240,0,572
NOT_SCAFFOLDED_NGS_utg22765|quiver|pilon	27965	.	C	G	290.77	PASS	AC=1;AF=0.500;AN=2;BaseQRankSum=1.395;ClippingRankSum=-0.265;DP=36;FS=8.471;MLEAC=1;MLEAF=0.500;MQ=46.27;MQRankSum=-1.324;QD=8.08;ReadPosRankSum=0.124;SOR=2.303	GT:AD:DP:GQ:PL	0/1:26,10:36:99:319,0,1058
NOT_SCAFFOLDED_NGS_utg22765|quiver|pilon	27978	.	A	T	1007.77	PASS	AC=1;AF=0.500;AN=2;BaseQRankSum=0.722;ClippingRankSum=-1.258;DP=35;FS=7.018;MLEAC=1;MLEAF=0.500;MQ=47.80;MQRankSum=2.124;QD=28.79;ReadPosRankSum=-0.598;SOR=0.078	GT:AD:DP:GQ:PL	0/1:7,28:35:99:1036,0,210
NOT_SCAFFOLDED_NGS_utg22765|quiver|pilon	28345	.	C	A	143.77	PASS	AC=1;AF=0.500;AN=2;BaseQRankSum=0.667;ClippingRankSum=0.000;DP=14;FS=0.000;MLEAC=1;MLEAF=0.500;MQ=39.54;MQRankSum=0.133;QD=10.27;ReadPosRankSum=-0.133;SOR=1.022	GT:AD:DP:GQ:PL	0/1:9,5:14:99:172,0,333
NOT_SCAFFOLDED_NGS_utg22765|quiver|pilon	28457	.	T	C	417.77	PASS	AC=1;AF=0.500;AN=2;BaseQRankSum=-0.346;ClippingRankSum=-0.528;DP=33;FS=2.509;MLEAC=1;MLEAF=0.500;MQ=53.71;MQRankSum=0.565;QD=12.66;ReadPosRankSum=1.876;SOR=0.189	GT:AD:DP:GQ:PL	0/1:19,14:33:99:446,0,677
NOT_SCAFFOLDED_NGS_utg22765|quiver|pilon	28660	.	G	C	134.77	PASS	AC=1;AF=0.500;AN=2;BaseQRankSum=0.400;ClippingRankSum=-0.667;DP=14;FS=0.000;MLEAC=1;MLEAF=0.500;MQ=37.69;MQRankSum=0.000;QD=9.63;ReadPosRankSum=1.067;SOR=1.022	GT:AD:DP:GQ:PL	0/1:9,5:14:99:163,0,303
NOT_SCAFFOLDED_NGS_utg22765|quiver|pilon	29153	.	G	T	64.77	PASS	AC=1;AF=0.500;AN=2;BaseQRankSum=0.185;ClippingRankSum=-0.925;DP=12;FS=7.404;MLEAC=1;MLEAF=0.500;MQ=40.00;MQRankSum=0.555;QD=5.40;ReadPosRankSum=1.294;SOR=2.793	GT:AD:DP:GQ:PL	0/1:9,3:12:93:93,0,318
NOT_SCAFFOLDED_NGS_utg22765|quiver|pilon	29258	.	C	A	250.77	PASS	AC=1;AF=0.500;AN=2;BaseQRankSum=-0.880;ClippingRankSum=0.718;DP=44;FS=0.000;MLEAC=1;MLEAF=0.500;MQ=45.64;MQRankSum=-0.663;QD=5.70;ReadPosRankSum=0.907;SOR=0.780	GT:AD:DP:GQ:PL	0/1:31,12:43:99:279,0,1063
NOT_SCAFFOLDED_NGS_utg22765|quiver|pilon	29741	.	C	T	59.74	LowCoverage	AC=2;AF=1.00;AN=2;DP=2;FS=0.000;MLEAC=2;MLEAF=1.00;MQ=40.00;QD=29.87;SOR=2.303	GT:AD:DP:GQ:PL	1/1:0,2:2:6:87,6,0
NOT_SCAFFOLDED_NGS_utg22765|quiver|pilon	30333	.	T	G	459.77	PASS	AC=1;AF=0.500;AN=2;BaseQRankSum=2.204;ClippingRankSum=1.038;DP=33;FS=15.653;MLEAC=1;MLEAF=0.500;MQ=44.12;MQRankSum=-1.002;QD=13.93;ReadPosRankSum=-0.965;SOR=4.047	GT:AD:DP:GQ:PL	0/1:19,14:33:99:488,0,650
NOT_SCAFFOLDED_NGS_utg22765|quiver|pilon	30392	.	GT	G,GTTTTT	374.73	PASS	AC=1,1;AF=0.500,0.500;AN=2;DP=24;FS=0.000;MLEAC=1,1;MLEAF=0.500,0.500;MQ=50.14;QD=15.61;SOR=0.836	GT:AD:DP:GQ:PL	1/2:0,7,6:13:99:412,251,331,181,0,262
NOT_SCAFFOLDED_NGS_utg22765|quiver|pilon	30813	.	T	C	631.77	PASS	AC=1;AF=0.500;AN=2;BaseQRankSum=-0.935;ClippingRankSum=0.072;DP=28;FS=0.000;MLEAC=1;MLEAF=0.500;MQ=52.00;MQRankSum=0.264;QD=22.56;ReadPosRankSum=-0.503;SOR=0.914	GT:AD:DP:GQ:PL	0/1:10,18:28:99:660,0,349
NOT_SCAFFOLDED_NGS_utg22765|quiver|pilon	30932	.	A	T	174.77	PASS	AC=1;AF=0.500;AN=2;BaseQRankSum=0.047;ClippingRankSum=1.452;DP=18;FS=2.112;MLEAC=1;MLEAF=0.500;MQ=38.93;MQRankSum=-0.421;QD=9.71;ReadPosRankSum=-0.609;SOR=1.329	GT:AD:DP:GQ:PL	0/1:12,6:18:99:203,0,464
NOT_SCAFFOLDED_NGS_utg22765|quiver|pilon	31079	.	G	T	166.77	PASS	AC=1;AF=0.500;AN=2;BaseQRankSum=1.245;ClippingRankSum=-0.083;DP=27;FS=27.139;MLEAC=1;MLEAF=0.500;MQ=43.93;MQRankSum=-2.849;QD=6.18;ReadPosRankSum=0.304;SOR=4.162	GT:AD:DP:GQ:PL	0/1:20,7:27:99:195,0,627
NOT_SCAFFOLDED_NGS_utg22765|quiver|pilon	31128	.	C	T	176.77	PASS	AC=1;AF=0.500;AN=2;BaseQRankSum=1.704;ClippingRankSum=-0.768;DP=23;FS=17.226;MLEAC=1;MLEAF=0.500;MQ=45.45;MQRankSum=-3.307;QD=7.69;ReadPosRankSum=1.236;SOR=4.169	GT:AD:DP:GQ:PL	0/1:16,7:23:99:205,0,489
NOT_SCAFFOLDED_NGS_utg22765|quiver|pilon	31800	.	A	G	386.77	PASS	AC=1;AF=0.500;AN=2;BaseQRankSum=1.148;ClippingRankSum=-0.136;DP=32;FS=0.000;MLEAC=1;MLEAF=0.500;MQ=57.04;MQRankSum=-2.044;QD=12.09;ReadPosRankSum=-0.253;SOR=0.722	GT:AD:DP:GQ:PL	0/1:20,12:32:99:415,0,682
NOT_SCAFFOLDED_NGS_utg22765|quiver|pilon	31906	.	G	T	360.77	PASS	AC=1;AF=0.500;AN=2;BaseQRankSum=0.182;ClippingRankSum=0.304;DP=31;FS=0.000;MLEAC=1;MLEAF=0.500;MQ=58.10;MQRankSum=-1.642;QD=11.64;ReadPosRankSum=-1.521;SOR=0.904	GT:AD:DP:GQ:PL	0/1:19,12:31:99:389,0,613
NOT_SCAFFOLDED_NGS_utg6367|quiver|pilon	43000	.	T	TG	56.25	LowCoverage	AC=2;AF=1.00;AN=2;DP=4;FS=0.000;MLEAC=2;MLEAF=1.00;MQ=60.00;QD=14.06;SOR=2.833	GT:AD:DP:GQ:PL	1/1:0,3:3:9:93,9,0
NOT_SCAFFOLDED_NGS_utg6367|quiver|pilon	53883	.	A	G	88.77	PASS	AC=1;AF=0.500;AN=2;BaseQRankSum=-0.212;ClippingRankSum=-0.271;DP=14;FS=0.000;MLEAC=1;MLEAF=0.500;MQ=51.37;MQRankSum=-0.817;QD=6.34;ReadPosRankSum=-1.545;SOR=0.627	GT:AD:DP:GQ:PL	0/1:5,8:13:49:117,0,49
NOT_SCAFFOLDED_NGS_utg6367|quiver|pilon	56586	.	A	AT	87	LowCoverage	AC=2;AF=1.00;AN=2;DP=4;FS=0.000;MLEAC=2;MLEAF=1.00;MQ=60.00;QD=21.75;SOR=1.609	GT:AD:DP:GQ:PL	1/1:0,4:4:12:124,12,0
NOT_SCAFFOLDED_NGS_utg9801|quiver|pilon	20772	.	T	TC	42.25	LowQual	AC=2;AF=1.00;AN=2;DP=7;FS=0.000;MLEAC=2;MLEAF=1.00;MQ=60.00;QD=6.04;SOR=1.179	GT:AD:DP:GQ:PL	1/1:0,3:3:9:79,9,0
NOT_SCAFFOLDED_NGS_utg27571|quiver|pilon	407	.	G	A	126.77	PASS	AC=1;AF=0.500;AN=2;BaseQRankSum=-0.139;ClippingRankSum=0.046;DP=54;FS=8.307;MLEAC=1;MLEAF=0.500;MQ=45.98;MQRankSum=0.928;QD=2.35;ReadPosRankSum=1.137;SOR=1.238	GT:AD:DP:GQ:PL	0/1:45,9:54:99:155,0,1666
NOT_SCAFFOLDED_NGS_utg27571|quiver|pilon	642	.	T	TC	242.79	PASS	AC=2;AF=1.00;AN=2;BaseQRankSum=-0.747;ClippingRankSum=0.747;DP=10;FS=0.000;MLEAC=2;MLEAF=1.00;MQ=38.66;MQRankSum=-0.747;QD=24.28;ReadPosRankSum=0.747;SOR=1.402	GT:AD:DP:GQ:PL	1/1:1,7:8:19:280,19,0
NOT_SCAFFOLDED_NGS_utg27571|quiver|pilon	660	.	C	T	96.28	LowCoverage	AC=2;AF=1.00;AN=2;DP=3;FS=0.000;MLEAC=2;MLEAF=1.00;MQ=42.47;QD=32.09;SOR=1.179	GT:AD:DP:GQ:PL	1/1:0,3:3:9:124,9,0
NOT_SCAFFOLDED_NGS_utg27571|quiver|pilon	661	.	T	A	96.28	LowCoverage	AC=2;AF=1.00;AN=2;DP=3;FS=0.000;MLEAC=2;MLEAF=1.00;MQ=42.47;QD=32.09;SOR=1.179	GT:AD:DP:GQ:PL	1/1:0,3:3:9:124,9,0
NOT_SCAFFOLDED_NGS_utg27571|quiver|pilon	1164	.	A	C	284.77	PASS	AC=1;AF=0.500;AN=2;BaseQRankSum=-0.099;ClippingRankSum=-0.165;DP=22;FS=0.000;MLEAC=1;MLEAF=0.500;MQ=50.33;MQRankSum=-1.154;QD=12.94;ReadPosRankSum=0.033;SOR=0.743	GT:AD:DP:GQ:PL	0/1:12,10:22:99:313,0,354
NOT_SCAFFOLDED_NGS_utg27571|quiver|pilon	3375	.	A	C	88.77	LowQD	AC=1;AF=0.500;AN=2;BaseQRankSum=0.724;ClippingRankSum=-1.233;DP=66;FS=1.639;MLEAC=1;MLEAF=0.500;MQ=53.90;MQRankSum=-3.700;QD=1.34;ReadPosRankSum=-1.046;SOR=0.747	GT:AD:DP:GQ:PL	0/1:45,7:52:99:117,0,1674
NOT_SCAFFOLDED_NGS_utg27571|quiver|pilon	3389	.	G	A	525.77	PASS	AC=1;AF=0.500;AN=2;BaseQRankSum=0.443;ClippingRankSum=1.015;DP=65;FS=2.464;MLEAC=1;MLEAF=0.500;MQ=55.19;MQRankSum=-1.823;QD=8.09;ReadPosRankSum=-0.345;SOR=1.101	GT:AD:DP:GQ:PL	0/1:33,18:51:99:554,0,1137
NOT_SCAFFOLDED_NGS_utg27571|quiver|pilon	3406	.	A	T	205.77	PASS	AC=1;AF=0.500;AN=2;BaseQRankSum=1.240;ClippingRankSum=0.136;DP=77;FS=1.302;MLEAC=1;MLEAF=0.500;MQ=52.97;MQRankSum=2.145;QD=2.67;ReadPosRankSum=1.168;SOR=1.066	GT:AD:DP:GQ:PL	0/1:52,11:63:99:234,0,1666
NOT_SCAFFOLDED_NGS_utg27571|quiver|pilon	3449	.	CA	C	441.73	PASS	AC=1;AF=0.500;AN=2;BaseQRankSum=0.317;ClippingRankSum=1.083;DP=54;FS=8.646;MLEAC=1;MLEAF=0.500;MQ=50.13;MQRankSum=0.996;QD=8.18;ReadPosRankSum=0.514;SOR=1.844	GT:AD:DP:GQ:PL	0/1:29,18:47:99:479,0,879
NOT_SCAFFOLDED_NGS_utg27571|quiver|pilon	3451	.	A	G	70.77	LowQD	AC=1;AF=0.500;AN=2;BaseQRankSum=1.492;ClippingRankSum=-0.315;DP=56;FS=9.069;MLEAC=1;MLEAF=0.500;MQ=50.25;MQRankSum=-1.985;QD=1.26;ReadPosRankSum=0.725;SOR=2.424	GT:AD:DP:GQ:PL	0/1:44,7:51:99:99,0,1550
NOT_SCAFFOLDED_NGS_utg27571|quiver|pilon	4715	.	G	A	558.77	PASS	AC=1;AF=0.500;AN=2;BaseQRankSum=1.941;ClippingRankSum=-0.923;DP=33;FS=5.979;MLEAC=1;MLEAF=0.500;MQ=54.58;MQRankSum=1.338;QD=16.93;ReadPosRankSum=2.921;SOR=2.179	GT:AD:DP:GQ:PL	0/1:16,16:32:99:587,0,530
NOT_SCAFFOLDED_NGS_utg27571|quiver|pilon	5093	.	C	T	61.77	PASS	AC=1;AF=0.500;AN=2;BaseQRankSum=0.382;ClippingRankSum=-0.978;DP=11;FS=0.000;MLEAC=1;MLEAF=0.500;MQ=40.00;MQRankSum=0.566;QD=5.62;ReadPosRankSum=-0.715;SOR=0.180	GT:AD:DP:GQ:PL	0/1:8,3:11:90:90,0,296
NOT_SCAFFOLDED_NGS_utg27571|quiver|pilon	5137	.	C	T	124.77	PASS	AC=1;AF=0.500;AN=2;BaseQRankSum=-0.711;ClippingRankSum=-0.782;DP=24;FS=0.000;MLEAC=1;MLEAF=0.500;MQ=40.00;MQRankSum=-0.284;QD=5.20;ReadPosRankSum=0.426;SOR=0.086	GT:AD:DP:GQ:PL	0/1:19,5:24:99:153,0,1090
NOT_SCAFFOLDED_NGS_utg27571|quiver|pilon	5138	.	A	G	124.77	PASS	AC=1;AF=0.500;AN=2;BaseQRankSum=-0.142;ClippingRankSum=0.142;DP=24;FS=0.000;MLEAC=1;MLEAF=0.500;MQ=40.00;MQRankSum=-0.711;QD=5.20;ReadPosRankSum=-0.071;SOR=0.086	GT:AD:DP:GQ:PL	0/1:19,5:24:99:153,0,1090
NOT_SCAFFOLDED_NGS_utg27571|quiver|pilon	5236	.	G	T	289.77	PASS	AC=1;AF=0.500;AN=2;BaseQRankSum=-1.239;ClippingRankSum=-0.085;DP=56;FS=1.201;MLEAC=1;MLEAF=0.500;MQ=47.12;MQRankSum=1.391;QD=5.17;ReadPosRankSum=0.388;SOR=0.911	GT:AD:DP:GQ:PL	0/1:42,14:56:99:318,0,1449
NOT_SCAFFOLDED_NGS_utg27571|quiver|pilon	5257	.	G	A	324.77	PASS	AC=1;AF=0.500;AN=2;BaseQRankSum=-0.969;ClippingRankSum=1.837;DP=64;FS=0.000;MLEAC=1;MLEAF=0.500;MQ=47.73;MQRankSum=0.923;QD=5.07;ReadPosRankSum=1.651;SOR=0.846	GT:AD:DP:GQ:PL	0/1:48,16:64:99:353,0,1602
NOT_SCAFFOLDED_NGS_utg27571|quiver|pilon	5268	.	C	T	401.77	PASS	AC=1;AF=0.500;AN=2;BaseQRankSum=-1.663;ClippingRankSum=1.087;DP=66;FS=2.315;MLEAC=1;MLEAF=0.500;MQ=48.12;MQRankSum=-0.410;QD=6.09;ReadPosRankSum=-0.497;SOR=0.422	GT:AD:DP:GQ:PL	0/1:48,18:66:99:430,0,1700
NOT_SCAFFOLDED_NGS_utg27571|quiver|pilon	5301	.	T	C	31.77	LowQD;LowQual;SnpCluster	AC=1;AF=0.500;AN=2;BaseQRankSum=1.871;ClippingRankSum=-0.789;DP=40;FS=15.843;MLEAC=1;MLEAF=0.500;MQ=46.68;MQRankSum=-3.088;QD=0.79;ReadPosRankSum=2.051;SOR=3.232	GT:AD:DP:GQ:PL	0/1:36,4:40:60:60,0,1496
NOT_SCAFFOLDED_NGS_utg27571|quiver|pilon	5307	.	T	G	31.77	LowQD;LowQual;SnpCluster	AC=1;AF=0.500;AN=2;BaseQRankSum=1.451;ClippingRankSum=0.119;DP=38;FS=16.081;MLEAC=1;MLEAF=0.500;MQ=46.46;MQRankSum=-3.020;QD=0.84;ReadPosRankSum=2.117;SOR=3.232	GT:AD:DP:GQ:PL	0/1:34,4:38:60:60,0,1500
NOT_SCAFFOLDED_NGS_utg27571|quiver|pilon	5310	.	A	T	31.77	LowQD;LowQual;SnpCluster	AC=1;AF=0.500;AN=2;BaseQRankSum=1.403;ClippingRankSum=0.071;DP=38;FS=16.081;MLEAC=1;MLEAF=0.500;MQ=46.18;MQRankSum=-2.783;QD=0.84;ReadPosRankSum=2.212;SOR=3.232	GT:AD:DP:GQ:PL	0/1:34,4:38:60:60,0,1500
NOT_SCAFFOLDED_NGS_utg27571|quiver|pilon	5315	.	G	C	37.77	LowQD;LowQual;SnpCluster	AC=1;AF=0.500;AN=2;BaseQRankSum=-0.025;ClippingRankSum=0.076;DP=36;FS=15.101;MLEAC=1;MLEAF=0.500;MQ=45.99;MQRankSum=-3.045;QD=1.05;ReadPosRankSum=2.391;SOR=3.234	GT:AD:DP:GQ:PL	0/1:32,4:36:66:66,0,1393
NOT_SCAFFOLDED_NGS_utg27571|quiver|pilon	5375	.	T	G	280.77	PASS	AC=1;AF=0.500;AN=2;BaseQRankSum=3.204;ClippingRankSum=-0.576;DP=43;FS=3.255;MLEAC=1;MLEAF=0.500;MQ=50.63;MQRankSum=-2.938;QD=6.53;ReadPosRankSum=0.221;SOR=1.426	GT:AD:DP:GQ:PL	0/1:32,10:42:99:309,0,1173
NOT_SCAFFOLDED_NGS_utg27571|quiver|pilon	5396	.	G	A	286.77	PASS	AC=1;AF=0.500;AN=2;BaseQRankSum=-0.821;ClippingRankSum=-0.988;DP=50;FS=1.242;MLEAC=1;MLEAF=0.500;MQ=52.55;MQRankSum=-3.036;QD=5.74;ReadPosRankSum=-1.083;SOR=0.504	GT:AD:DP:GQ:PL	0/1:36,12:48:99:315,0,1342
NOT_SCAFFOLDED_NGS_utg27571|quiver|pilon	5451	.	G	C	225.77	PASS	AC=1;AF=0.500;AN=2;BaseQRankSum=1.013;ClippingRankSum=0.401;DP=62;FS=22.534;MLEAC=1;MLEAF=0.500;MQ=56.80;MQRankSum=-2.636;QD=3.64;ReadPosRankSum=2.006;SOR=3.426	GT:AD:DP:GQ:PL	0/1:49,11:60:99:254,0,1657
NOT_SCAFFOLDED_NGS_utg27571|quiver|pilon	5492	.	C	T	101.77	PASS	AC=1;AF=0.500;AN=2;BaseQRankSum=2.492;ClippingRankSum=-1.033;DP=57;FS=18.372;MLEAC=1;MLEAF=0.500;MQ=53.58;MQRankSum=-0.693;QD=1.79;ReadPosRankSum=-1.860;SOR=4.174	GT:AD:DP:GQ:PL	0/1:50,7:57:99:130,0,1776
NOT_SCAFFOLDED_NGS_utg27571|quiver|pilon	5528	.	G	T	67.77	PASS	AC=1;AF=0.500;AN=2;BaseQRankSum=0.491;ClippingRankSum=-0.941;DP=40;FS=8.424;MLEAC=1;MLEAF=0.500;MQ=46.32;MQRankSum=-2.740;QD=1.69;ReadPosRankSum=-0.204;SOR=1.890	GT:AD:DP:GQ:PL	0/1:35,5:40:96:96,0,1228
NOT_SCAFFOLDED_NGS_utg27571|quiver|pilon	6550	.	T	C	595.77	PASS	AC=1;AF=0.500;AN=2;BaseQRankSum=2.185;ClippingRankSum=-1.016;DP=49;FS=2.598;MLEAC=1;MLEAF=0.500;MQ=53.36;MQRankSum=-5.858;QD=12.16;ReadPosRankSum=0.913;SOR=1.230	GT:AD:DP:GQ:PL	0/1:30,19:49:99:624,0,936
NOT_SCAFFOLDED_NGS_utg27571|quiver|pilon	8448	.	G	T	332.77	PASS	AC=1;AF=0.500;AN=2;BaseQRankSum=-0.525;ClippingRankSum=1.161;DP=37;FS=3.106;MLEAC=1;MLEAF=0.500;MQ=53.18;MQRankSum=-2.720;QD=8.99;ReadPosRankSum=0.175;SOR=0.529	GT:AD:DP:GQ:PL	0/1:24,13:37:99:361,0,812
NOT_SCAFFOLDED_NGS_utg27571|quiver|pilon	9857	.	T	A	142.77	PASS	AC=1;AF=0.500;AN=2;BaseQRankSum=1.444;ClippingRankSum=-0.898;DP=44;FS=14.312;MLEAC=1;MLEAF=0.500;MQ=55.38;MQRankSum=-3.177;QD=3.24;ReadPosRankSum=0.096;SOR=3.669	GT:AD:DP:GQ:PL	0/1:37,7:44:99:171,0,1302
NOT_SCAFFOLDED_NGS_utg27571|quiver|pilon	9896	.	A	G	582.77	PASS	AC=1;AF=0.500;AN=2;BaseQRankSum=2.068;ClippingRankSum=1.635;DP=64;FS=14.291;MLEAC=1;MLEAF=0.500;MQ=55.73;MQRankSum=-4.950;QD=9.11;ReadPosRankSum=0.859;SOR=2.694	GT:AD:DP:GQ:PL	0/1:46,18:64:99:611,0,1868
NOT_SCAFFOLDED_NGS_utg27571|quiver|pilon	9904	.	A	G	585.77	PASS	AC=1;AF=0.500;AN=2;BaseQRankSum=2.038;ClippingRankSum=-1.023;DP=64;FS=19.908;MLEAC=1;MLEAF=0.500;MQ=55.66;MQRankSum=-5.010;QD=9.15;ReadPosRankSum=1.784;SOR=3.178	GT:AD:DP:GQ:PL	0/1:46,18:64:99:614,0,1848
NOT_SCAFFOLDED_NGS_utg27571|quiver|pilon	9930	.	C	G	422.77	PASS	AC=1;AF=0.500;AN=2;BaseQRankSum=-0.808;ClippingRankSum=0.558;DP=64;FS=15.656;MLEAC=1;MLEAF=0.500;MQ=56.15;MQRankSum=-4.364;QD=6.61;ReadPosRankSum=-0.088;SOR=1.904	GT:AD:DP:GQ:PL	0/1:45,19:64:99:451,0,1394
NOT_SCAFFOLDED_NGS_utg27571|quiver|pilon	9963	.	G	A	76.77	PASS	AC=1;AF=0.500;AN=2;BaseQRankSum=-0.219;ClippingRankSum=-0.248;DP=51;FS=0.000;MLEAC=1;MLEAF=0.500;MQ=57.24;MQRankSum=-2.178;QD=1.51;ReadPosRankSum=2.353;SOR=0.824	GT:AD:DP:GQ:PL	0/1:45,6:51:99:105,0,1849
NOT_SCAFFOLDED_NGS_utg27571|quiver|pilon	9965	.	C	T	73.77	PASS	AC=1;AF=0.500;AN=2;BaseQRankSum=-1.168;ClippingRankSum=-0.306;DP=42;FS=2.103;MLEAC=1;MLEAF=0.500;MQ=57.30;MQRankSum=-1.995;QD=1.76;ReadPosRankSum=2.103;SOR=0.237	GT:AD:DP:GQ:PL	0/1:36,6:42:99:102,0,1890
NOT_SCAFFOLDED_NGS_utg27571|quiver|pilon	9987	.	A	C	545.77	PASS	AC=1;AF=0.500;AN=2;BaseQRankSum=-2.156;ClippingRankSum=-1.275;DP=54;FS=1.172;MLEAC=1;MLEAF=0.500;MQ=58.02;MQRankSum=-2.413;QD=10.11;ReadPosRankSum=0.706;SOR=0.905	GT:AD:DP:GQ:PL	0/1:36,18:54:99:574,0,1315
NOT_SCAFFOLDED_NGS_utg27571|quiver|pilon	10584	.	CA	C	37.15	LowQual	AC=1;AF=0.500;AN=2;BaseQRankSum=-0.731;ClippingRankSum=0.731;DP=13;FS=3.979;MLEAC=1;MLEAF=0.500;MQ=53.08;MQRankSum=0.731;QD=2.86;SOR=1.447	GT:AD:DP:GQ:PL	0/1:1,4:5:10:74,0,10
NOT_SCAFFOLDED_NGS_utg27571|quiver|pilon	10947	.	A	AGAAAAG	222.73	PASS	AC=1;AF=0.500;AN=2;BaseQRankSum=-1.967;ClippingRankSum=-0.878;DP=49;FS=0.000;MLEAC=1;MLEAF=0.500;MQ=41.73;MQRankSum=-0.999;QD=4.55;ReadPosRankSum=-0.212;SOR=0.941	GT:AD:DP:GQ:PL	0/1:18,7:25:99:260,0,1005
NOT_SCAFFOLDED_NGS_utg27571|quiver|pilon	12748	.	C	A	307.77	PASS	AC=1;AF=0.500;AN=2;BaseQRankSum=1.677;ClippingRankSum=-0.202;DP=47;FS=13.345;MLEAC=1;MLEAF=0.500;MQ=44.23;MQRankSum=-1.938;QD=6.55;ReadPosRankSum=2.152;SOR=2.833	GT:AD:DP:GQ:PL	0/1:34,13:47:99:336,0,1183
NOT_SCAFFOLDED_NGS_utg27571|quiver|pilon	12760	.	GA	G	32.73	LowQD;LowQual	AC=1;AF=0.500;AN=2;BaseQRankSum=0.448;ClippingRankSum=-0.292;DP=41;FS=6.870;MLEAC=1;MLEAF=0.500;MQ=45.71;MQRankSum=-1.538;QD=0.80;ReadPosRankSum=1.148;SOR=2.200	GT:AD:DP:GQ:PL	0/1:33,6:39:70:70,0,909
NOT_SCAFFOLDED_NGS_utg27571|quiver|pilon	12788	.	G	A	231.77	PASS	AC=1;AF=0.500;AN=2;BaseQRankSum=-1.877;ClippingRankSum=-0.042;DP=63;FS=2.690;MLEAC=1;MLEAF=0.500;MQ=48.60;MQRankSum=-2.233;QD=3.68;ReadPosRankSum=-0.773;SOR=1.148	GT:AD:DP:GQ:PL	0/1:50,13:63:99:260,0,1698
NOT_SCAFFOLDED_NGS_utg27571|quiver|pilon	12844	.	T	C	574.77	PASS	AC=1;AF=0.500;AN=2;BaseQRankSum=2.363;ClippingRankSum=-1.032;DP=51;FS=0.000;MLEAC=1;MLEAF=0.500;MQ=47.02;MQRankSum=0.164;QD=11.27;ReadPosRankSum=1.514;SOR=0.578	GT:AD:DP:GQ:PL	0/1:31,20:51:99:603,0,901
NOT_SCAFFOLDED_NGS_utg27571|quiver|pilon	12892	.	A	T	170.77	PASS	AC=1;AF=0.500;AN=2;BaseQRankSum=-0.535;ClippingRankSum=1.147;DP=29;FS=5.072;MLEAC=1;MLEAF=0.500;MQ=38.59;MQRankSum=0.178;QD=5.89;ReadPosRankSum=-0.841;SOR=0.103	GT:AD:DP:GQ:PL	0/1:22,7:29:99:199,0,812
NOT_SCAFFOLDED_NGS_utg27571|quiver|pilon	12952	.	T	G	313.77	PASS	AC=1;AF=0.500;AN=2;BaseQRankSum=1.501;ClippingRankSum=0.759;DP=36;FS=6.067;MLEAC=1;MLEAF=0.500;MQ=39.87;MQRankSum=1.007;QD=8.72;ReadPosRankSum=-0.018;SOR=0.148	GT:AD:DP:GQ:PL	0/1:26,10:36:99:342,0,1049
NOT_SCAFFOLDED_NGS_utg27571|quiver|pilon	12956	.	C	A	394.77	PASS	AC=1;AF=0.500;AN=2;BaseQRankSum=0.602;ClippingRankSum=0.383;DP=35;FS=5.888;MLEAC=1;MLEAF=0.500;MQ=39.87;MQRankSum=-0.895;QD=11.28;ReadPosRankSum=-0.493;SOR=0.163	GT:AD:DP:GQ:PL	0/1:25,10:35:99:423,0,1054
NOT_SCAFFOLDED_NGS_utg27571|quiver|pilon	12979	.	G	T	477.77	PASS	AC=1;AF=0.500;AN=2;BaseQRankSum=-0.087;ClippingRankSum=-0.956;DP=35;FS=0.000;MLEAC=1;MLEAF=0.500;MQ=39.87;MQRankSum=-0.261;QD=13.65;ReadPosRankSum=-0.295;SOR=0.484	GT:AD:DP:GQ:PL	0/1:23,12:35:99:506,0,1005
NOT_SCAFFOLDED_NGS_utg27571|quiver|pilon	13062	.	ACT	A	696.73	PASS	AC=1;AF=0.500;AN=2;BaseQRankSum=-1.003;ClippingRankSum=-1.003;DP=64;FS=0.000;MLEAC=1;MLEAF=0.500;MQ=52.10;MQRankSum=0.654;QD=10.89;ReadPosRankSum=0.101;SOR=0.622	GT:AD:DP:GQ:PL	0/1:37,23:60:99:734,0,1265
NOT_SCAFFOLDED_NGS_utg27571|quiver|pilon	13113	.	T	C	316.77	PASS	AC=1;AF=0.500;AN=2;BaseQRankSum=1.559;ClippingRankSum=-0.470;DP=75;FS=2.667;MLEAC=1;MLEAF=0.500;MQ=54.97;MQRankSum=0.276;QD=4.22;ReadPosRankSum=1.380;SOR=1.270	GT:AD:DP:GQ:PL	0/1:55,14:69:99:345,0,1709
NOT_SCAFFOLDED_NGS_utg27571|quiver|pilon	13174	.	G	A	151.77	PASS	AC=1;AF=0.500;AN=2;BaseQRankSum=0.103;ClippingRankSum=0.021;DP=36;FS=4.202;MLEAC=1;MLEAF=0.500;MQ=58.16;MQRankSum=-3.279;QD=4.22;ReadPosRankSum=-1.134;SOR=1.863	GT:AD:DP:GQ:PL	0/1:28,7:35:99:180,0,1141
NOT_SCAFFOLDED_NGS_utg27571|quiver|pilon	13189	.	G	T	120.77	PASS	AC=1;AF=0.500;AN=2;BaseQRankSum=0.417;ClippingRankSum=0.417;DP=28;FS=3.123;MLEAC=1;MLEAF=0.500;MQ=59.09;MQRankSum=-2.361;QD=4.31;ReadPosRankSum=-1.991;SOR=2.170	GT:AD:DP:GQ:PL	0/1:25,2:27:99:149,0,1022
NOT_SCAFFOLDED_NGS_utg27571|quiver|pilon	20952	.	C	G	140.77	PASS	AC=1;AF=0.500;AN=2;BaseQRankSum=-1.678;ClippingRankSum=0.801;DP=53;FS=0.000;MLEAC=1;MLEAF=0.500;MQ=48.88;MQRankSum=0.801;QD=2.66;ReadPosRankSum=-0.384;SOR=0.502	GT:AD:DP:GQ:PL	0/1:42,11:53:99:169,0,1218
NOT_SCAFFOLDED_NGS_utg27571|quiver|pilon	21354	.	A	G	83.77	PASS	AC=1;AF=0.500;AN=2;BaseQRankSum=1.336;ClippingRankSum=-1.002;DP=30;FS=8.900;MLEAC=1;MLEAF=0.500;MQ=58.68;MQRankSum=-1.391;QD=2.79;ReadPosRankSum=-2.393;SOR=3.180	GT:AD:DP:GQ:PL	0/1:25,5:30:99:112,0,843
NOT_SCAFFOLDED_NGS_utg27571|quiver|pilon	21393	.	A	C	68.77	PASS	AC=1;AF=0.500;AN=2;BaseQRankSum=1.748;ClippingRankSum=0.331;DP=20;FS=9.951;MLEAC=1;MLEAF=0.500;MQ=56.14;MQRankSum=-3.071;QD=3.44;ReadPosRankSum=-1.181;SOR=1.423	GT:AD:DP:GQ:PL	0/1:16,4:20:97:97,0,532
NOT_SCAFFOLDED_NGS_utg27571|quiver|pilon	21918	.	G	T	160.77	PASS	AC=1;AF=0.500;AN=2;BaseQRankSum=-0.921;ClippingRankSum=-0.132;DP=19;FS=0.000;MLEAC=1;MLEAF=0.500;MQ=37.69;MQRankSum=2.236;QD=8.46;ReadPosRankSum=1.447;SOR=0.770	GT:AD:DP:GQ:PL	0/1:13,6:19:99:189,0,473
NOT_SCAFFOLDED_NGS_utg27571|quiver|pilon	22501	.	CA	C	350.73	PASS	AC=1;AF=0.500;AN=2;DP=22;FS=0.000;MLEAC=1;MLEAF=0.500;MQ=54.00;QD=15.94;SOR=0.836	GT:AD:DP:GQ:PL	0/1:8,13:21:80:300,0,80
NOT_SCAFFOLDED_NGS_utg29152|quiver|pilon	5755	.	TC	T	472.73	PASS	AC=2;AF=1.00;AN=2;DP=16;FS=0.000;MLEAC=2;MLEAF=1.00;MQ=47.75;QD=29.55;SOR=2.049	GT:AD:DP:GQ:PL	1/1:0,16:16:48:510,48,0
NOT_SCAFFOLDED_NGS_utg29152|quiver|pilon	5876	.	AC	A	498.73	PASS	AC=2;AF=1.00;AN=2;DP=15;FS=0.000;MLEAC=2;MLEAF=1.00;MQ=41.54;QD=33.25;SOR=1.473	GT:AD:DP:GQ:PL	1/1:0,15:15:45:536,45,0
NOT_SCAFFOLDED_NGS_utg29152|quiver|pilon	6156	.	T	TA	44.70	LowCoverage;LowQual	AC=2;AF=1.00;AN=2;DP=3;FS=0.000;MLEAC=2;MLEAF=1.00;MQ=40.00;QD=14.90;SOR=2.303	GT:AD:DP:GQ:PL	1/1:0,2:2:6:81,6,0
NOT_SCAFFOLDED_NGS_utg29152|quiver|pilon	9806	.	C	A	46.77	LowQual	AC=1;AF=0.500;AN=2;BaseQRankSum=-1.827;ClippingRankSum=-0.315;DP=17;FS=0.000;MLEAC=1;MLEAF=0.500;MQ=46.89;MQRankSum=-2.331;QD=2.75;ReadPosRankSum=-0.819;SOR=1.179	GT:AD:DP:GQ:PL	0/1:14,3:17:75:75,0,922
NOT_SCAFFOLDED_NGS_utg29152|quiver|pilon	9813	.	G	T	43.77	LowQual	AC=1;AF=0.500;AN=2;BaseQRankSum=-2.302;ClippingRankSum=-0.238;DP=16;FS=0.000;MLEAC=1;MLEAF=0.500;MQ=46.94;MQRankSum=-1.032;QD=2.74;ReadPosRankSum=0.238;SOR=0.473	GT:AD:DP:GQ:PL	0/1:14,2:16:72:72,0,958
NOT_SCAFFOLDED_NGS_utg29152|quiver|pilon	12684	.	T	C	40.77	LowQual	AC=1;AF=0.500;AN=2;BaseQRankSum=-1.754;ClippingRankSum=0.000;DP=7;FS=3.680;MLEAC=1;MLEAF=0.500;MQ=48.39;MQRankSum=0.937;QD=5.82;ReadPosRankSum=-0.937;SOR=0.086	GT:AD:DP:GQ:PL	0/1:4,3:7:69:69,0,148
NOT_SCAFFOLDED_NGS_utg11194|quiver|pilon	17135	.	GCA	G	39.73	LowQual	AC=1;AF=0.500;AN=2;BaseQRankSum=-1.750;ClippingRankSum=-0.750;DP=25;FS=0.000;MLEAC=1;MLEAF=0.500;MQ=60.00;MQRankSum=0.150;QD=1.59;ReadPosRankSum=-0.550;SOR=0.784	GT:AD:DP:GQ:PL	0/1:15,4:19:77:77,0,415
NOT_SCAFFOLDED_NGS_utg9922|quiver|pilon	579	.	A	T	67.77	PASS	AC=1;AF=0.500;AN=2;BaseQRankSum=-0.488;ClippingRankSum=-2.007;DP=18;FS=0.000;MLEAC=1;MLEAF=0.500;MQ=59.07;MQRankSum=-0.705;QD=3.76;ReadPosRankSum=-0.922;SOR=0.412	GT:AD:DP:GQ:PL	0/1:10,6:16:96:96,0,237
NOT_SCAFFOLDED_NGS_utg6596|quiver|pilon	710	.	A	G	106.77	PASS	AC=1;AF=0.500;AN=2;BaseQRankSum=-0.718;ClippingRankSum=1.371;DP=15;FS=0.000;MLEAC=1;MLEAF=0.500;MQ=33.61;MQRankSum=-1.371;QD=7.12;ReadPosRankSum=-1.893;SOR=0.160	GT:AD:DP:GQ:PL	0/1:11,4:15:99:135,0,696
NOT_SCAFFOLDED_NGS_utg6596|quiver|pilon	711	.	G	A	106.77	PASS	AC=1;AF=0.500;AN=2;BaseQRankSum=-0.588;ClippingRankSum=-0.718;DP=15;FS=0.000;MLEAC=1;MLEAF=0.500;MQ=33.61;MQRankSum=-1.240;QD=7.12;ReadPosRankSum=-0.979;SOR=0.160	GT:AD:DP:GQ:PL	0/1:11,4:15:99:135,0,696
NOT_SCAFFOLDED_NGS_utg6596|quiver|pilon	1272	.	CTA	C	64.73	PASS	AC=1;AF=0.500;AN=2;BaseQRankSum=2.452;ClippingRankSum=0.391;DP=27;FS=0.000;MLEAC=1;MLEAF=0.500;MQ=35.64;MQRankSum=0.249;QD=2.40;ReadPosRankSum=0.852;SOR=0.540	GT:AD:DP:GQ:PL	0/1:22,4:26:99:102,0,891
NOT_SCAFFOLDED_NGS_utg6596|quiver|pilon	1352	.	T	A	57.77	PASS	AC=1;AF=0.500;AN=2;BaseQRankSum=-0.468;ClippingRankSum=0.809;DP=22;FS=2.262;MLEAC=1;MLEAF=0.500;MQ=47.30;MQRankSum=-1.915;QD=2.63;ReadPosRankSum=1.064;SOR=1.609	GT:AD:DP:GQ:PL	0/1:18,4:22:86:86,0,611
NOT_SCAFFOLDED_NGS_utg6596|quiver|pilon	1537	.	C	T	333.77	PASS	AC=1;AF=0.500;AN=2;BaseQRankSum=0.031;ClippingRankSum=0.462;DP=23;FS=8.098;MLEAC=1;MLEAF=0.500;MQ=35.93;MQRankSum=0.646;QD=14.51;ReadPosRankSum=2.677;SOR=2.891	GT:AD:DP:GQ:PL	0/1:12,11:23:99:362,0,367
NOT_SCAFFOLDED_NGS_utg6596|quiver|pilon	22501	.	T	TC	49.25	LowQual	AC=2;AF=1.00;AN=2;DP=5;FS=0.000;MLEAC=2;MLEAF=1.00;MQ=60.00;QD=9.85;SOR=1.179	GT:AD:DP:GQ:PL	1/1:0,3:3:9:86,9,0
NOT_SCAFFOLDED_NGS_utg6596|quiver|pilon	172454	.	A	AT	90.73	PASS	AC=1;AF=0.500;AN=2;BaseQRankSum=1.769;ClippingRankSum=0.278;DP=11;FS=0.000;MLEAC=1;MLEAF=0.500;MQ=35.42;MQRankSum=-0.896;QD=8.25;ReadPosRankSum=1.769;SOR=1.270	GT:AD:DP:GQ:PL	0/1:7,4:11:99:128,0,261
NOT_SCAFFOLDED_NGS_utg6596|quiver|pilon	172456	.	C	CT	146.73	PASS	AC=1;AF=0.500;AN=2;BaseQRankSum=-0.365;ClippingRankSum=-0.365;DP=10;FS=0.000;MLEAC=1;MLEAF=0.500;MQ=34.93;MQRankSum=1.036;QD=14.67;ReadPosRankSum=-1.447;SOR=0.527	GT:AD:DP:GQ:PL	0/1:4,6:10:99:184,0,150
NOT_SCAFFOLDED_NGS_utg6596|quiver|pilon	172523	.	G	A	35.77	LowQual	AC=1;AF=0.500;AN=2;BaseQRankSum=0.720;ClippingRankSum=0.720;DP=6;FS=0.000;MLEAC=1;MLEAF=0.500;MQ=37.00;MQRankSum=-0.720;QD=5.96;ReadPosRankSum=-0.720;SOR=0.307	GT:AD:DP:GQ:PL	0/1:4,2:6:64:64,0,144
NOT_SCAFFOLDED_NGS_utg9240|quiver|pilon	13562	.	TTG	T	33.73	LowQD;LowQual	AC=1;AF=0.500;AN=2;BaseQRankSum=1.898;ClippingRankSum=-0.503;DP=31;FS=5.999;MLEAC=1;MLEAF=0.500;MQ=60.00;MQRankSum=-1.123;QD=1.09;ReadPosRankSum=1.201;SOR=0.083	GT:AD:DP:GQ:PL	0/1:20,4:24:71:71,0,620
NOT_SCAFFOLDED_NGS_utg9240|quiver|pilon	13799	.	GGT	G	163.73	PASS	AC=1;AF=0.500;AN=2;BaseQRankSum=-0.590;ClippingRankSum=-0.049;DP=50;FS=7.819;MLEAC=1;MLEAF=0.500;MQ=59.82;MQRankSum=0.689;QD=3.27;ReadPosRankSum=0.295;SOR=0.077	GT:AD:DP:GQ:PL	0/1:19,9:28:99:201,0,472
NOT_SCAFFOLDED_NGS_utg9240|quiver|pilon	16252	.	T	TG	87	PASS	AC=2;AF=1.00;AN=2;DP=7;FS=0.000;MLEAC=2;MLEAF=1.00;MQ=50.26;QD=12.43;SOR=1.609	GT:AD:DP:GQ:PL	1/1:0,4:4:12:124,12,0
NOT_SCAFFOLDED_NGS_utg9240|quiver|pilon	47631	.	A	AAAT	48.70	LowQual	AC=2;AF=1.00;AN=2;DP=9;FS=0.000;MLEAC=2;MLEAF=1.00;MQ=60.00;QD=5.41;SOR=2.303	GT:AD:DP:GQ:PL	1/1:0,2:2:6:85,6,0
NOT_SCAFFOLDED_NGS_utg7917|quiver|pilon	42857	.	A	AC	48.25	LowQual	AC=2;AF=1.00;AN=2;DP=7;FS=0.000;MLEAC=2;MLEAF=1.00;MQ=61.53;QD=6.89;SOR=1.179	GT:AD:DP:GQ:PL	1/1:0,3:3:9:85,9,0
NOT_SCAFFOLDED_NGS_utg7877|quiver|pilon	26032	.	A	G	113.77	PASS	AC=1;AF=0.500;AN=2;BaseQRankSum=-0.537;ClippingRankSum=-1.032;DP=21;FS=0.000;MLEAC=1;MLEAF=0.500;MQ=55.66;MQRankSum=-3.344;QD=5.42;ReadPosRankSum=0.537;SOR=1.022	GT:AD:DP:GQ:PL	0/1:16,5:21:99:142,0,1566
NOT_SCAFFOLDED_NGS_utg7877|quiver|pilon	26051	.	G	A	110.77	PASS	AC=1;AF=0.500;AN=2;BaseQRankSum=0.236;ClippingRankSum=0.709;DP=20;FS=0.000;MLEAC=1;MLEAF=0.500;MQ=56.32;MQRankSum=-3.071;QD=5.54;ReadPosRankSum=1.465;SOR=0.495	GT:AD:DP:GQ:PL	0/1:16,4:20:99:139,0,1742
NOT_SCAFFOLDED_NGS_utg7877|quiver|pilon	26054	.	T	A	91.77	PASS	AC=1;AF=0.500;AN=2;BaseQRankSum=1.150;ClippingRankSum=0.750;DP=19;FS=0.000;MLEAC=1;MLEAF=0.500;MQ=56.12;MQRankSum=-3.050;QD=4.83;ReadPosRankSum=1.350;SOR=0.399	GT:AD:DP:GQ:PL	0/1:15,4:19:99:120,0,1704
NOT_SCAFFOLDED_NGS_utg7877|quiver|pilon	63714	.	A	ACAG	121.73	PASS	AC=1;AF=0.500;AN=2;BaseQRankSum=-1.834;ClippingRankSum=-0.309;DP=40;FS=1.805;MLEAC=1;MLEAF=0.500;MQ=57.31;MQRankSum=-1.834;QD=3.04;ReadPosRankSum=-0.021;SOR=1.298	GT:AD:DP:GQ:PL	0/1:31,6:37:99:159,0,1523
NOT_SCAFFOLDED_NGS_utg7877|quiver|pilon	81179	.	G	GAGGA	370.74	PASS	AC=2;AF=1.00;AN=2;DP=27;FS=0.000;MLEAC=2;MLEAF=1.00;MQ=58.39;QD=13.73;SOR=2.303	GT:AD:DP:GQ:PL	1/1:0,10:10:29:408,29,0
NOT_SCAFFOLDED_NGS_utg7877|quiver|pilon	89349	.	A	AAAAT	186.87	PASS	AC=2;AF=1.00;AN=2;DP=9;FS=0.000;MLEAC=2;MLEAF=1.00;MQ=57.23;QD=20.76;SOR=1.981	GT:AD:DP:GQ:PL	1/1:0,5:5:15:224,15,0
NOT_SCAFFOLDED_NGS_utg2756|quiver|pilon	176	.	C	G	57.77	PASS	AC=1;AF=0.500;AN=2;BaseQRankSum=0.358;ClippingRankSum=0.358;DP=5;FS=3.979;MLEAC=1;MLEAF=0.500;MQ=30.14;MQRankSum=-0.358;QD=11.55;ReadPosRankSum=0.358;SOR=0.859	GT:AD:DP:GQ:PL	0/1:2,3:5:56:86,0,56
NOT_SCAFFOLDED_NGS_utg2756|quiver|pilon	1789	.	G	GT	157.73	PASS	AC=1;AF=0.500;AN=2;BaseQRankSum=0.633;ClippingRankSum=-1.133;DP=10;FS=0.000;MLEAC=1;MLEAF=0.500;MQ=38.08;MQRankSum=-1.133;QD=15.77;ReadPosRankSum=0.365;SOR=1.179	GT:AD:DP:GQ:PL	0/1:4,6:10:90:195,0,90
NOT_SCAFFOLDED_NGS_utg2756|quiver|pilon	51538	.	G	A	31.77	LowQD;LowQual	AC=1;AF=0.500;AN=2;BaseQRankSum=0.988;ClippingRankSum=-0.301;DP=52;FS=7.837;MLEAC=1;MLEAF=0.500;MQ=42.03;MQRankSum=-2.936;QD=0.61;ReadPosRankSum=0.100;SOR=2.584	GT:AD:DP:GQ:PL	0/1:46,6:52:60:60,0,1660
NOT_SCAFFOLDED_NGS_utg2756|quiver|pilon	51564	.	G	A	76.77	LowQD	AC=1;AF=0.500;AN=2;BaseQRankSum=1.288;ClippingRankSum=-1.387;DP=56;FS=7.598;MLEAC=1;MLEAF=0.500;MQ=41.04;MQRankSum=-2.800;QD=1.37;ReadPosRankSum=1.140;SOR=2.494	GT:AD:DP:GQ:PL	0/1:49,7:56:99:105,0,1675
NOT_SCAFFOLDED_NGS_utg2756|quiver|pilon	51597	.	C	A	74.77	LowQD	AC=1;AF=0.500;AN=2;BaseQRankSum=-2.608;ClippingRankSum=-0.228;DP=61;FS=3.020;MLEAC=1;MLEAF=0.500;MQ=37.43;MQRankSum=-2.073;QD=1.23;ReadPosRankSum=-1.418;SOR=1.257	GT:AD:DP:GQ:PL	0/1:50,10:60:99:103,0,1612
NOT_SCAFFOLDED_NGS_utg33355|quiver|pilon	138	.	A	C	285.77	PASS	AC=1;AF=0.500;AN=2;BaseQRankSum=1.252;ClippingRankSum=0.239;DP=24;FS=0.000;MLEAC=1;MLEAF=0.500;MQ=43.54;MQRankSum=-2.087;QD=11.91;ReadPosRankSum=1.729;SOR=0.330	GT:AD:DP:GQ:PL	0/1:15,9:24:99:314,0,567
NOT_SCAFFOLDED_NGS_utg33355|quiver|pilon	466	.	GT	G	75.25	PASS	AC=2;AF=1.00;AN=2;DP=5;FS=0.000;MLEAC=2;MLEAF=1.00;MQ=37.46;QD=15.05;SOR=2.833	GT:AD:DP:GQ:PL	1/1:0,3:3:9:112,9,0
NOT_SCAFFOLDED_NGS_utg33355|quiver|pilon	991	.	T	C	101.28	LowCoverage	AC=2;AF=1.00;AN=2;DP=3;FS=0.000;MLEAC=2;MLEAF=1.00;MQ=39.03;QD=33.76;SOR=2.833	GT:AD:DP:GQ:PL	1/1:0,3:3:9:129,9,0
NOT_SCAFFOLDED_NGS_utg33355|quiver|pilon	1002	.	C	G	556.77	SnpCluster	AC=2;AF=1.00;AN=2;DP=13;FS=0.000;MLEAC=2;MLEAF=1.00;MQ=38.52;QD=29.58;SOR=5.283	GT:AD:DP:GQ:PL	1/1:0,13:13:39:585,39,0
NOT_SCAFFOLDED_NGS_utg33355|quiver|pilon	1008	.	C	T	52.77	SnpCluster	AC=1;AF=0.500;AN=2;BaseQRankSum=-1.713;ClippingRankSum=-1.557;DP=14;FS=0.000;MLEAC=1;MLEAF=0.500;MQ=38.63;MQRankSum=0.000;QD=3.77;ReadPosRankSum=2.491;SOR=0.105	GT:AD:DP:GQ:PL	0/1:11,3:14:81:81,0,420
NOT_SCAFFOLDED_NGS_utg33355|quiver|pilon	1011	.	C	T	600.77	SnpCluster	AC=2;AF=1.00;AN=2;DP=15;FS=0.000;MLEAC=2;MLEAF=1.00;MQ=38.46;QD=25.87;SOR=5.421	GT:AD:DP:GQ:PL	1/1:0,14:14:42:629,42,0
NOT_SCAFFOLDED_NGS_utg33355|quiver|pilon	1109	.	C	T	767.77	PASS	AC=1;AF=0.500;AN=2;BaseQRankSum=1.758;ClippingRankSum=-0.485;DP=96;FS=6.340;MLEAC=1;MLEAF=0.500;MQ=42.31;MQRankSum=-3.218;QD=8.00;ReadPosRankSum=2.096;SOR=1.480	GT:AD:DP:GQ:PL	0/1:64,26:90:99:796,0,2057
NOT_SCAFFOLDED_NGS_utg33355|quiver|pilon	1163	.	G	A	149.77	SnpCluster	AC=1;AF=0.500;AN=2;BaseQRankSum=-1.143;ClippingRankSum=0.007;DP=77;FS=45.833;MLEAC=1;MLEAF=0.500;MQ=39.62;MQRankSum=1.114;QD=1.95;ReadPosRankSum=-0.284;SOR=3.413	GT:AD:DP:GQ:PL	0/1:66,11:77:99:178,0,2570
NOT_SCAFFOLDED_NGS_utg33355|quiver|pilon	1165	.	C	A	1734.77	SnpCluster;StrandBias	AC=1;AF=0.500;AN=2;BaseQRankSum=-0.221;ClippingRankSum=-0.164;DP=74;FS=155.014;MLEAC=1;MLEAF=0.500;MQ=39.72;MQRankSum=0.006;QD=23.44;ReadPosRankSum=-0.696;SOR=7.784	GT:AD:DP:GQ:PL	0/1:26,48:74:99:1763,0,835
NOT_SCAFFOLDED_NGS_utg33355|quiver|pilon	1167	.	T	A	34.77	LowQD;LowQual;SnpCluster	AC=1;AF=0.500;AN=2;BaseQRankSum=-1.229;ClippingRankSum=-0.191;DP=75;FS=10.331;MLEAC=1;MLEAF=0.500;MQ=39.60;MQRankSum=0.847;QD=0.46;ReadPosRankSum=-0.046;SOR=2.914	GT:AD:DP:GQ:PL	0/1:68,7:75:63:63,0,2686
NOT_SCAFFOLDED_NGS_utg33355|quiver|pilon	1179	.	G	A	218.77	PASS	AC=1;AF=0.500;AN=2;BaseQRankSum=1.435;ClippingRankSum=0.532;DP=80;FS=18.415;MLEAC=1;MLEAF=0.500;MQ=39.31;MQRankSum=-0.155;QD=2.73;ReadPosRankSum=-1.651;SOR=3.973	GT:AD:DP:GQ:PL	0/1:68,12:80:99:247,0,2600
NOT_SCAFFOLDED_NGS_utg33355|quiver|pilon	1185	.	C	A	244.77	PASS	AC=1;AF=0.500;AN=2;BaseQRankSum=-3.706;ClippingRankSum=-1.132;DP=78;FS=42.717;MLEAC=1;MLEAF=0.500;MQ=39.10;MQRankSum=-0.241;QD=3.14;ReadPosRankSum=1.788;SOR=1.921	GT:AD:DP:GQ:PL	0/1:62,16:78:99:273,0,2273
NOT_SCAFFOLDED_NGS_utg33355|quiver|pilon	1266	.	G	T	191.77	SnpCluster	AC=1;AF=0.500;AN=2;BaseQRankSum=0.568;ClippingRankSum=1.036;DP=23;FS=0.000;MLEAC=1;MLEAF=0.500;MQ=36.94;MQRankSum=2.105;QD=8.34;ReadPosRankSum=1.036;SOR=0.693	GT:AD:DP:GQ:PL	0/1:16,7:23:99:220,0,570
NOT_SCAFFOLDED_NGS_utg33355|quiver|pilon	1273	.	G	A	501.77	SnpCluster	AC=1;AF=0.500;AN=2;BaseQRankSum=-1.001;ClippingRankSum=0.158;DP=17;FS=0.000;MLEAC=1;MLEAF=0.500;MQ=37.41;MQRankSum=0.896;QD=29.52;ReadPosRankSum=1.528;SOR=1.739	GT:AD:DP:GQ:PL	0/1:5,12:17:99:530,0,171
NOT_SCAFFOLDED_NGS_utg33355|quiver|pilon	1274	.	C	A	460.77	SnpCluster	AC=1;AF=0.500;AN=2;BaseQRankSum=-1.001;ClippingRankSum=-1.107;DP=17;FS=0.000;MLEAC=1;MLEAF=0.500;MQ=37.41;MQRankSum=-0.369;QD=27.10;ReadPosRankSum=1.423;SOR=1.739	GT:AD:DP:GQ:PL	0/1:5,12:17:99:489,0,174
NOT_SCAFFOLDED_NGS_utg33355|quiver|pilon	8698	.	G	A	46.77	LowQD;LowQual	AC=1;AF=0.500;AN=2;BaseQRankSum=-2.981;ClippingRankSum=-0.130;DP=35;FS=0.000;MLEAC=1;MLEAF=0.500;MQ=57.34;MQRankSum=-3.240;QD=1.34;ReadPosRankSum=-1.581;SOR=0.634	GT:AD:DP:GQ:PL	0/1:31,4:35:75:75,0,2194
NOT_SCAFFOLDED_NGS_utg33355|quiver|pilon	8699	.	T	G	46.77	LowQD;LowQual	AC=1;AF=0.500;AN=2;BaseQRankSum=-2.860;ClippingRankSum=0.134;DP=34;FS=0.000;MLEAC=1;MLEAF=0.500;MQ=57.26;MQRankSum=-3.234;QD=1.38;ReadPosRankSum=-1.630;SOR=0.693	GT:AD:DP:GQ:PL	0/1:30,4:34:75:75,0,2194
NOT_SCAFFOLDED_NGS_utg33355|quiver|pilon	9617	.	T	TAG	31.73	LowQD;LowQual	AC=1;AF=0.500;AN=2;BaseQRankSum=-2.643;ClippingRankSum=-0.327;DP=36;FS=1.979;MLEAC=1;MLEAF=0.500;MQ=58.53;MQRankSum=-3.247;QD=0.88;ReadPosRankSum=1.535;SOR=0.324	GT:AD:DP:GQ:PL	0/1:32,4:36:69:69,0,4126
NOT_SCAFFOLDED_NGS_utg33355|quiver|pilon	10243	.	T	A	127.77	PASS	AC=1;AF=0.500;AN=2;BaseQRankSum=1.965;ClippingRankSum=0.610;DP=34;FS=15.079;MLEAC=1;MLEAF=0.500;MQ=39.32;MQRankSum=-0.203;QD=3.76;ReadPosRankSum=-0.655;SOR=3.912	GT:AD:DP:GQ:PL	0/1:28,6:34:99:156,0,1024
NOT_SCAFFOLDED_NGS_utg33355|quiver|pilon	10310	.	C	A	480.77	PASS	AC=1;AF=0.500;AN=2;BaseQRankSum=0.297;ClippingRankSum=-1.036;DP=69;FS=5.514;MLEAC=1;MLEAF=0.500;MQ=54.32;MQRankSum=-0.355;QD=6.97;ReadPosRankSum=1.325;SOR=1.362	GT:AD:DP:GQ:PL	0/1:44,20:64:99:509,0,1320
NOT_SCAFFOLDED_NGS_utg33355|quiver|pilon	10389	.	T	A	521.77	PASS	AC=1;AF=0.500;AN=2;BaseQRankSum=1.301;ClippingRankSum=-1.915;DP=38;FS=12.830;MLEAC=1;MLEAF=0.500;MQ=55.54;MQRankSum=-5.277;QD=13.73;ReadPosRankSum=2.236;SOR=2.272	GT:AD:DP:GQ:PL	0/1:20,18:38:99:550,0,558
NOT_SCAFFOLDED_NGS_utg33355|quiver|pilon	10847	.	G	GTGTGTC	268.73	PASS	AC=1;AF=0.500;AN=2;BaseQRankSum=1.409;ClippingRankSum=-0.495;DP=49;FS=1.476;MLEAC=1;MLEAF=0.500;MQ=52.05;MQRankSum=-3.567;QD=5.48;ReadPosRankSum=-0.597;SOR=0.375	GT:AD:DP:GQ:PL	0/1:38,10:48:99:306,0,4116
NOT_SCAFFOLDED_NGS_utg33355|quiver|pilon	10884	.	CTA	C	213.73	PASS	AC=1;AF=0.500;AN=2;BaseQRankSum=1.497;ClippingRankSum=0.329;DP=54;FS=5.967;MLEAC=1;MLEAF=0.500;MQ=56.32;MQRankSum=-4.298;QD=3.96;ReadPosRankSum=0.311;SOR=1.839	GT:AD:DP:GQ:PL	0/1:46,8:54:99:251,0,4944
NOT_SCAFFOLDED_NGS_utg33355|quiver|pilon	10890	.	GTCTGTC	G	94.73	PASS	AC=1;AF=0.500;AN=2;BaseQRankSum=1.973;ClippingRankSum=-0.830;DP=59;FS=4.407;MLEAC=1;MLEAF=0.500;MQ=54.64;MQRankSum=-3.579;QD=1.61;ReadPosRankSum=2.385;SOR=1.859	GT:AD:DP:GQ:PL	0/1:54,5:59:99:132,0,5524
NOT_SCAFFOLDED_NGS_utg33355|quiver|pilon	11477	.	T	A	63.77	LowQD	AC=1;AF=0.500;AN=2;BaseQRankSum=0.313;ClippingRankSum=-0.765;DP=59;FS=11.425;MLEAC=1;MLEAF=0.500;MQ=43.12;MQRankSum=-1.517;QD=1.08;ReadPosRankSum=1.191;SOR=3.556	GT:AD:DP:GQ:PL	0/1:53,6:59:92:92,0,2085
NOT_SCAFFOLDED_NGS_utg33355|quiver|pilon	11483	.	T	G	69.77	LowQD	AC=1;AF=0.500;AN=2;BaseQRankSum=0.950;ClippingRankSum=0.454;DP=54;FS=15.497;MLEAC=1;MLEAF=0.500;MQ=42.86;MQRankSum=-1.417;QD=1.29;ReadPosRankSum=1.885;SOR=3.912	GT:AD:DP:GQ:PL	0/1:48,6:54:98:98,0,2057
NOT_SCAFFOLDED_NGS_utg33355|quiver|pilon	11538	.	A	G	978.77	PASS	AC=1;AF=0.500;AN=2;BaseQRankSum=2.377;ClippingRankSum=-0.473;DP=67;FS=0.922;MLEAC=1;MLEAF=0.500;MQ=45.01;MQRankSum=-1.053;QD=14.61;ReadPosRankSum=0.536;SOR=0.822	GT:AD:DP:GQ:PL	0/1:37,30:67:99:1007,0,1066
NOT_SCAFFOLDED_NGS_utg33355|quiver|pilon	11539	.	G	C	145.77	PASS	AC=1;AF=0.500;AN=2;BaseQRankSum=0.730;ClippingRankSum=-0.193;DP=70;FS=0.000;MLEAC=1;MLEAF=0.500;MQ=45.39;MQRankSum=-1.620;QD=2.08;ReadPosRankSum=1.485;SOR=0.773	GT:AD:DP:GQ:PL	0/1:60,10:70:99:174,0,2299
NOT_SCAFFOLDED_NGS_utg33355|quiver|pilon	14129	.	A	C	94.77	PASS	AC=1;AF=0.500;AN=2;BaseQRankSum=0.085;ClippingRankSum=0.592;DP=13;FS=0.000;MLEAC=1;MLEAF=0.500;MQ=36.64;MQRankSum=-2.620;QD=7.29;ReadPosRankSum=0.254;SOR=0.124	GT:AD:DP:GQ:PL	0/1:10,3:13:99:123,0,852
NOT_SCAFFOLDED_NGS_utg33355|quiver|pilon	14137	.	C	T	94.77	PASS	AC=1;AF=0.500;AN=2;BaseQRankSum=1.240;ClippingRankSum=1.240;DP=15;FS=0.000;MLEAC=1;MLEAF=0.500;MQ=36.36;MQRankSum=-2.938;QD=6.32;ReadPosRankSum=-0.588;SOR=0.160	GT:AD:DP:GQ:PL	0/1:11,4:15:99:123,0,852
NOT_SCAFFOLDED_NGS_utg33355|quiver|pilon	31218	.	T	A	106.77	PASS	AC=1;AF=0.500;AN=2;BaseQRankSum=-1.224;ClippingRankSum=-1.336;DP=30;FS=4.499;MLEAC=1;MLEAF=0.500;MQ=50.33;MQRankSum=-1.892;QD=3.56;ReadPosRankSum=2.059;SOR=1.855	GT:AD:DP:GQ:PL	0/1:25,5:30:99:135,0,986
NOT_SCAFFOLDED_NGS_utg33355|quiver|pilon	31224	.	G	A	109.77	PASS	AC=1;AF=0.500;AN=2;BaseQRankSum=-0.593;ClippingRankSum=1.404;DP=27;FS=4.661;MLEAC=1;MLEAF=0.500;MQ=51.78;MQRankSum=-2.466;QD=4.07;ReadPosRankSum=1.779;SOR=1.981	GT:AD:DP:GQ:PL	0/1:22,5:27:99:138,0,970
NOT_SCAFFOLDED_NGS_utg33355|quiver|pilon	31299	.	C	T	78.77	PASS	AC=1;AF=0.500;AN=2;BaseQRankSum=0.581;ClippingRankSum=-0.503;DP=24;FS=5.869;MLEAC=1;MLEAF=0.500;MQ=47.06;MQRankSum=-1.820;QD=3.28;ReadPosRankSum=1.356;SOR=2.910	GT:AD:DP:GQ:PL	0/1:20,4:24:99:107,0,808
NOT_SCAFFOLDED_NGS_utg33355|quiver|pilon	31312	.	G	T	34.77	LowQual	AC=1;AF=0.500;AN=2;BaseQRankSum=0.383;ClippingRankSum=-0.670;DP=22;FS=6.193;MLEAC=1;MLEAF=0.500;MQ=47.81;MQRankSum=-1.913;QD=1.58;ReadPosRankSum=1.052;SOR=2.655	GT:AD:DP:GQ:PL	0/1:19,3:22:63:63,0,861
NOT_SCAFFOLDED_NGS_utg33355|quiver|pilon	31327	.	G	A	43.77	LowQual	AC=1;AF=0.500;AN=2;BaseQRankSum=0.953;ClippingRankSum=-1.270;DP=20;FS=6.160;MLEAC=1;MLEAF=0.500;MQ=49.02;MQRankSum=-1.905;QD=2.19;ReadPosRankSum=-1.059;SOR=2.636	GT:AD:DP:GQ:PL	0/1:17,3:20:72:72,0,743
NOT_SCAFFOLDED_NGS_utg7835|quiver|pilon	77126	.	G	T	120.77	PASS	AC=1;AF=0.500;AN=2;BaseQRankSum=-1.200;ClippingRankSum=-0.811;DP=13;FS=32.345;MLEAC=1;MLEAF=0.500;MQ=60.00;MQRankSum=1.656;QD=9.29;ReadPosRankSum=1.200;SOR=4.159	GT:AD:DP:GQ:PL	0/1:6,7:13:99:149,0,153
NOT_SCAFFOLDED_NGS_utg29845|quiver|pilon	10033	.	C	G	43.77	LowCoverage;LowQual	AC=1;AF=0.500;AN=2;BaseQRankSum=-1.026;ClippingRankSum=1.026;DP=4;FS=0.000;MLEAC=1;MLEAF=0.500;MQ=35.51;MQRankSum=1.026;QD=10.94;ReadPosRankSum=0.000;SOR=2.303	GT:AD:DP:GQ:PL	0/1:2,2:4:56:72,0,56
NOT_SCAFFOLDED_NGS_utg29845|quiver|pilon	10069	.	C	T	31.77	LowQual	AC=1;AF=0.500;AN=2;BaseQRankSum=-0.720;ClippingRankSum=-0.720;DP=6;FS=0.000;MLEAC=1;MLEAF=0.500;MQ=33.73;MQRankSum=1.380;QD=5.30;ReadPosRankSum=-0.720;SOR=0.307	GT:AD:DP:GQ:PL	0/1:4,2:6:60:60,0,120
NOT_SCAFFOLDED_NGS_utg29845|quiver|pilon	17026	.	A	G	268.77	PASS	AC=1;AF=0.500;AN=2;BaseQRankSum=1.555;ClippingRankSum=-0.755;DP=18;FS=0.000;MLEAC=1;MLEAF=0.500;MQ=43.97;MQRankSum=0.044;QD=14.93;ReadPosRankSum=-0.666;SOR=1.445	GT:AD:DP:GQ:PL	0/1:10,8:18:99:297,0,360
NOT_SCAFFOLDED_NGS_utg7035|quiver|pilon	31094	.	C	A	42.74	LowCoverage;LowQual	AC=2;AF=1.00;AN=2;DP=2;FS=0.000;MLEAC=2;MLEAF=1.00;MQ=60.00;QD=21.37;SOR=2.303	GT:AD:DP:GQ:PL	1/1:0,2:2:6:70,6,0
NOT_SCAFFOLDED_NGS_utg8891|quiver|pilon	8534	.	T	C	72.77	LowQD	AC=1;AF=0.500;AN=2;BaseQRankSum=-1.844;ClippingRankSum=1.002;DP=68;FS=6.617;MLEAC=1;MLEAF=0.500;MQ=46.23;MQRankSum=0.749;QD=1.07;ReadPosRankSum=-0.800;SOR=1.744	GT:AD:DP:GQ:PL	0/1:48,14:62:99:101,0,1290
NOT_SCAFFOLDED_NGS_utg8891|quiver|pilon	8548	.	C	T	178.77	PASS	AC=1;AF=0.500;AN=2;BaseQRankSum=-1.927;ClippingRankSum=-0.410;DP=86;FS=16.323;MLEAC=1;MLEAF=0.500;MQ=48.19;MQRankSum=-1.941;QD=2.08;ReadPosRankSum=3.499;SOR=0.653	GT:AD:DP:GQ:PL	0/1:49,19:68:99:207,0,898
NOT_SCAFFOLDED_NGS_utg8891|quiver|pilon	10325	.	T	TG	85	PASS	AC=2;AF=1.00;AN=2;DP=8;FS=0.000;MLEAC=2;MLEAF=1.00;MQ=59.51;QD=10.62;SOR=0.693	GT:AD:DP:GQ:PL	1/1:0,4:4:12:122,12,0
NOT_SCAFFOLDED_NGS_utg8891|quiver|pilon	40168	.	C	CA	38.25	LowQual	AC=2;AF=1.00;AN=2;DP=5;FS=0.000;MLEAC=2;MLEAF=1.00;MQ=60.00;QD=7.65;SOR=2.833	GT:AD:DP:GQ:PL	1/1:0,3:3:9:75,9,0
NOT_SCAFFOLDED_NGS_utg27610|quiver|pilon	5654	.	G	GCTT	70.25	PASS	AC=2;AF=1.00;AN=2;DP=11;FS=0.000;MLEAC=2;MLEAF=1.00;MQ=57.15;QD=6.39;SOR=1.179	GT:AD:DP:GQ:PL	1/1:0,3:3:9:107,9,0
NOT_SCAFFOLDED_NGS_utg27610|quiver|pilon	51505	.	T	TA	57.25	PASS	AC=2;AF=1.00;AN=2;DP=6;FS=0.000;MLEAC=2;MLEAF=1.00;MQ=60.00;QD=9.54;SOR=1.179	GT:AD:DP:GQ:PL	1/1:0,3:3:9:94,9,0
NOT_SCAFFOLDED_NGS_utg27610|quiver|pilon	67441	.	C	CT	41.25	LowCoverage;LowQual	AC=2;AF=1.00;AN=2;DP=4;FS=0.000;MLEAC=2;MLEAF=1.00;MQ=62.65;QD=10.31;SOR=1.179	GT:AD:DP:GQ:PL	1/1:0,3:3:9:78,9,0
NOT_SCAFFOLDED_NGS_utg32652|quiver|pilon	4507	.	T	G	227.80	PASS	AC=2;AF=1.00;AN=2;DP=7;FS=0.000;MLEAC=2;MLEAF=1.00;MQ=44.93;QD=32.54;SOR=1.609	GT:AD:DP:GQ:PL	1/1:0,7:7:21:256,21,0
NOT_SCAFFOLDED_NGS_utg32652|quiver|pilon	4970	.	TTG	T	438.76	PASS	AC=2;AF=1.00;AN=2;BaseQRankSum=-0.579;ClippingRankSum=-0.869;DP=14;FS=0.000;MLEAC=2;MLEAF=1.00;MQ=50.27;MQRankSum=1.448;QD=31.34;ReadPosRankSum=1.159;SOR=0.293	GT:AD:DP:GQ:PL	1/1:1,11:12:22:476,22,0
NOT_SCAFFOLDED_NGS_utg32652|quiver|pilon	8229	.	CT	C	926.73	PASS	AC=2;AF=1.00;AN=2;DP=28;FS=0.000;MLEAC=2;MLEAF=1.00;MQ=57.40;QD=33.10;SOR=0.765	GT:AD:DP:GQ:PL	1/1:0,27:27:81:964,81,0
NOT_SCAFFOLDED_NGS_utg32652|quiver|pilon	8696	.	C	T	286.77	PASS	AC=1;AF=0.500;AN=2;BaseQRankSum=-1.474;ClippingRankSum=0.643;DP=20;FS=4.320;MLEAC=1;MLEAF=0.500;MQ=38.19;MQRankSum=0.567;QD=14.34;ReadPosRankSum=1.247;SOR=1.506	GT:AD:DP:GQ:PL	0/1:10,10:20:99:315,0,296
NOT_SCAFFOLDED_NGS_utg32652|quiver|pilon	8715	.	T	C	199.77	PASS	AC=1;AF=0.500;AN=2;BaseQRankSum=1.747;ClippingRankSum=0.532;DP=20;FS=11.532;MLEAC=1;MLEAF=0.500;MQ=35.59;MQRankSum=-2.735;QD=9.99;ReadPosRankSum=0.608;SOR=3.044	GT:AD:DP:GQ:PL	0/1:11,9:20:99:228,0,368
NOT_SCAFFOLDED_NGS_utg32652|quiver|pilon	8744	.	A	G	132.77	PASS	AC=1;AF=0.500;AN=2;BaseQRankSum=0.212;ClippingRankSum=0.000;DP=16;FS=6.726;MLEAC=1;MLEAF=0.500;MQ=36.69;MQRankSum=-3.387;QD=8.30;ReadPosRankSum=1.905;SOR=3.086	GT:AD:DP:GQ:PL	0/1:9,7:16:99:161,0,314
NOT_SCAFFOLDED_NGS_utg32652|quiver|pilon	8839	.	C	CT	223.73	PASS	AC=1;AF=0.500;AN=2;BaseQRankSum=1.398;ClippingRankSum=-0.416;DP=22;FS=0.000;MLEAC=1;MLEAF=0.500;MQ=35.76;MQRankSum=-3.137;QD=10.17;ReadPosRankSum=1.247;SOR=1.329	GT:AD:DP:GQ:PL	0/1:10,10:20:99:261,0,287
NOT_SCAFFOLDED_NGS_utg32652|quiver|pilon	8840	.	T	TG	193.73	PASS	AC=1;AF=0.500;AN=2;BaseQRankSum=-1.102;ClippingRankSum=1.102;DP=22;FS=0.000;MLEAC=1;MLEAF=0.500;MQ=35.76;MQRankSum=2.654;QD=8.81;ReadPosRankSum=-1.102;SOR=0.593	GT:AD:DP:GQ:PL	0/1:10,9:19:99:231,0,276
NOT_SCAFFOLDED_NGS_utg32652|quiver|pilon	9191	.	C	CA	237.73	PASS	AC=1;AF=0.500;AN=2;BaseQRankSum=3.545;ClippingRankSum=-0.098;DP=35;FS=1.500;MLEAC=1;MLEAF=0.500;MQ=41.88;MQRankSum=-2.723;QD=6.79;ReadPosRankSum=-0.098;SOR=1.034	GT:AD:DP:GQ:PL	0/1:23,10:33:99:275,0,757
NOT_SCAFFOLDED_NGS_utg32652|quiver|pilon	9351	.	T	C	407.77	PASS	AC=1;AF=0.500;AN=2;BaseQRankSum=1.843;ClippingRankSum=0.000;DP=30;FS=0.000;MLEAC=1;MLEAF=0.500;MQ=49.49;MQRankSum=-4.008;QD=13.59;ReadPosRankSum=0.737;SOR=0.709	GT:AD:DP:GQ:PL	0/1:15,13:28:99:436,0,438
NOT_SCAFFOLDED_NGS_utg32652|quiver|pilon	9573	.	T	TC	1061.73	PASS	AC=1;AF=0.500;AN=2;BaseQRankSum=0.164;ClippingRankSum=1.032;DP=54;FS=5.881;MLEAC=1;MLEAF=0.500;MQ=54.97;MQRankSum=-0.511;QD=19.66;ReadPosRankSum=-0.125;SOR=0.842	GT:AD:DP:GQ:PL	0/1:20,31:51:99:1099,0,736
NOT_SCAFFOLDED_NGS_utg32652|quiver|pilon	9574	.	T	TA	610.73	PASS	AC=1;AF=0.500;AN=2;BaseQRankSum=-0.878;ClippingRankSum=-0.183;DP=52;FS=5.881;MLEAC=1;MLEAF=0.500;MQ=55.19;MQRankSum=1.379;QD=11.74;ReadPosRankSum=-0.010;SOR=0.967	GT:AD:DP:GQ:PL	0/1:31,20:51:99:648,0,1242
NOT_SCAFFOLDED_NGS_utg32652|quiver|pilon	9665	.	C	T	458.77	PASS	AC=1;AF=0.500;AN=2;BaseQRankSum=0.870;ClippingRankSum=-1.201;DP=40;FS=1.249;MLEAC=1;MLEAF=0.500;MQ=52.71;MQRankSum=0.649;QD=11.47;ReadPosRankSum=0.456;SOR=0.476	GT:AD:DP:GQ:PL	0/1:24,16:40:99:487,0,784
NOT_SCAFFOLDED_NGS_utg32652|quiver|pilon	9794	.	G	C	348.77	PASS	AC=1;AF=0.500;AN=2;BaseQRankSum=-0.199;ClippingRankSum=0.111;DP=29;FS=0.000;MLEAC=1;MLEAF=0.500;MQ=43.21;MQRankSum=-0.554;QD=12.03;ReadPosRankSum=0.155;SOR=0.663	GT:AD:DP:GQ:PL	0/1:17,12:29:99:377,0,515
NOT_SCAFFOLDED_NGS_utg32652|quiver|pilon	10008	.	T	C	30.77	LowQD;LowQual	AC=1;AF=0.500;AN=2;BaseQRankSum=2.491;ClippingRankSum=-0.104;DP=33;FS=11.929;MLEAC=1;MLEAF=0.500;MQ=48.01;MQRankSum=-3.529;QD=0.93;ReadPosRankSum=1.609;SOR=3.477	GT:AD:DP:GQ:PL	0/1:27,5:32:59:59,0,839
NOT_SCAFFOLDED_NGS_utg32652|quiver|pilon	10041	.	T	C	294.77	PASS	AC=1;AF=0.500;AN=2;BaseQRankSum=1.373;ClippingRankSum=0.103;DP=39;FS=3.600;MLEAC=1;MLEAF=0.500;MQ=46.97;MQRankSum=-4.429;QD=7.56;ReadPosRankSum=2.094;SOR=0.555	GT:AD:DP:GQ:PL	0/1:29,9:38:99:323,0,1630
NOT_SCAFFOLDED_NGS_utg32652|quiver|pilon	10049	.	A	G	303.77	PASS	AC=1;AF=0.500;AN=2;BaseQRankSum=0.653;ClippingRankSum=-2.349;DP=37;FS=8.537;MLEAC=1;MLEAF=0.500;MQ=46.74;MQRankSum=-4.538;QD=8.21;ReadPosRankSum=2.243;SOR=0.781	GT:AD:DP:GQ:PL	0/1:26,10:36:99:332,0,1546
NOT_SCAFFOLDED_NGS_utg32652|quiver|pilon	10136	.	C	A	478.77	PASS	AC=1;AF=0.500;AN=2;BaseQRankSum=-0.272;ClippingRankSum=0.393;DP=25;FS=0.000;MLEAC=1;MLEAF=0.500;MQ=38.66;MQRankSum=-2.935;QD=19.15;ReadPosRankSum=-0.272;SOR=0.622	GT:AD:DP:GQ:PL	0/1:7,18:25:99:507,0,213
NOT_SCAFFOLDED_NGS_utg32652|quiver|pilon	10189	.	G	A	483.77	PASS	AC=1;AF=0.500;AN=2;BaseQRankSum=-1.303;ClippingRankSum=0.969;DP=23;FS=0.000;MLEAC=1;MLEAF=0.500;MQ=40.26;MQRankSum=-0.501;QD=21.03;ReadPosRankSum=-0.969;SOR=0.481	GT:AD:DP:GQ:PL	0/1:7,16:23:99:512,0,218
NOT_SCAFFOLDED_NGS_utg32652|quiver|pilon	10232	.	A	G	152.77	PASS	AC=1;AF=0.500;AN=2;BaseQRankSum=0.046;ClippingRankSum=0.182;DP=32;FS=1.756;MLEAC=1;MLEAF=0.500;MQ=40.46;MQRankSum=0.046;QD=4.77;ReadPosRankSum=0.957;SOR=0.330	GT:AD:DP:GQ:PL	0/1:25,7:32:99:181,0,769
NOT_SCAFFOLDED_NGS_utg32652|quiver|pilon	10696	.	A	G	199.77	PASS	AC=1;AF=0.500;AN=2;BaseQRankSum=0.567;ClippingRankSum=-0.945;DP=33;FS=19.341;MLEAC=1;MLEAF=0.500;MQ=52.45;MQRankSum=-4.012;QD=6.05;ReadPosRankSum=1.155;SOR=4.405	GT:AD:DP:GQ:PL	0/1:25,8:33:99:228,0,871
NOT_SCAFFOLDED_NGS_utg32652|quiver|pilon	11087	.	G	C	42.77	LowQD;LowQual	AC=1;AF=0.500;AN=2;BaseQRankSum=0.791;ClippingRankSum=0.854;DP=29;FS=16.811;MLEAC=1;MLEAF=0.500;MQ=49.18;MQRankSum=-2.372;QD=1.47;ReadPosRankSum=-0.474;SOR=3.229	GT:AD:DP:GQ:PL	0/1:25,4:29:71:71,0,899
NOT_SCAFFOLDED_NGS_utg32652|quiver|pilon	11551	.	T	G	358.77	PASS	AC=1;AF=0.500;AN=2;BaseQRankSum=1.129;ClippingRankSum=0.066;DP=31;FS=1.485;MLEAC=1;MLEAF=0.500;MQ=58.84;MQRankSum=-0.066;QD=11.57;ReadPosRankSum=0.332;SOR=0.951	GT:AD:DP:GQ:PL	0/1:17,12:29:99:387,0,525
NOT_SCAFFOLDED_NGS_utg32652|quiver|pilon	11593	.	T	C	542.77	PASS	AC=1;AF=0.500;AN=2;BaseQRankSum=1.004;ClippingRankSum=-0.502;DP=30;FS=3.352;MLEAC=1;MLEAF=0.500;MQ=56.60;MQRankSum=-1.716;QD=18.09;ReadPosRankSum=0.795;SOR=0.848	GT:AD:DP:GQ:PL	0/1:13,17:30:99:571,0,389
NOT_SCAFFOLDED_NGS_utg32652|quiver|pilon	11727	.	A	G	93.77	PASS	AC=1;AF=0.500;AN=2;BaseQRankSum=1.273;ClippingRankSum=-0.910;DP=16;FS=2.869;MLEAC=1;MLEAF=0.500;MQ=55.85;MQRankSum=-2.971;QD=5.86;ReadPosRankSum=-1.516;SOR=2.165	GT:AD:DP:GQ:PL	0/1:12,4:16:99:122,0,418
NOT_SCAFFOLDED_NGS_utg32652|quiver|pilon	11819	.	T	C	202.77	PASS	AC=1;AF=0.500;AN=2;BaseQRankSum=1.568;ClippingRankSum=0.633;DP=10;FS=8.751;MLEAC=1;MLEAF=0.500;MQ=47.92;MQRankSum=-2.383;QD=20.28;ReadPosRankSum=1.568;SOR=3.912	GT:AD:DP:GQ:PL	0/1:4,6:10:99:231,0,128
NOT_SCAFFOLDED_NGS_utg32652|quiver|pilon	11845	.	G	GAGA	139.73	PASS	AC=1;AF=0.500;AN=2;BaseQRankSum=0.453;ClippingRankSum=-1.020;DP=17;FS=6.117;MLEAC=1;MLEAF=0.500;MQ=49.87;MQRankSum=2.039;QD=8.22;ReadPosRankSum=-0.340;SOR=0.625	GT:AD:DP:GQ:PL	0/1:11,5:16:99:177,0,447
NOT_SCAFFOLDED_NGS_utg32652|quiver|pilon	11868	.	A	G	488.77	PASS	AC=1;AF=0.500;AN=2;BaseQRankSum=-1.022;ClippingRankSum=-0.755;DP=18;FS=0.000;MLEAC=1;MLEAF=0.500;MQ=51.49;MQRankSum=-2.532;QD=27.15;ReadPosRankSum=0.311;SOR=1.022	GT:AD:DP:GQ:PL	0/1:8,10:18:99:517,0,294
NOT_SCAFFOLDED_NGS_utg32652|quiver|pilon	11882	.	G	A	524.77	PASS	AC=1;AF=0.500;AN=2;BaseQRankSum=-1.732;ClippingRankSum=0.472;DP=23;FS=0.000;MLEAC=1;MLEAF=0.500;MQ=52.72;MQRankSum=-2.299;QD=22.82;ReadPosRankSum=-0.787;SOR=0.948	GT:AD:DP:GQ:PL	0/1:9,14:23:99:553,0,331
NOT_SCAFFOLDED_NGS_utg32652|quiver|pilon	12008	.	A	C	231.77	PASS	AC=1;AF=0.500;AN=2;BaseQRankSum=2.314;ClippingRankSum=-0.890;DP=28;FS=0.000;MLEAC=1;MLEAF=0.500;MQ=45.46;MQRankSum=-2.009;QD=8.28;ReadPosRankSum=1.348;SOR=0.399	GT:AD:DP:GQ:PL	0/1:20,8:28:99:260,0,714
NOT_SCAFFOLDED_NGS_utg32652|quiver|pilon	12140	.	C	G	205.77	PASS	AC=1;AF=0.500;AN=2;BaseQRankSum=0.238;ClippingRankSum=-1.189;DP=20;FS=0.000;MLEAC=1;MLEAF=0.500;MQ=51.80;MQRankSum=-2.932;QD=10.29;ReadPosRankSum=0.634;SOR=0.693	GT:AD:DP:GQ:PL	0/1:13,7:20:99:234,0,474
NOT_SCAFFOLDED_NGS_utg32652|quiver|pilon	12152	.	G	A	220.77	PASS	AC=1;AF=0.500;AN=2;BaseQRankSum=-1.444;ClippingRankSum=-0.152;DP=20;FS=1.922;MLEAC=1;MLEAF=0.500;MQ=51.20;MQRankSum=-2.431;QD=11.04;ReadPosRankSum=-0.228;SOR=0.250	GT:AD:DP:GQ:PL	0/1:11,9:20:99:249,0,396
NOT_SCAFFOLDED_NGS_utg32652|quiver|pilon	12251	.	C	T	197.77	PASS	AC=1;AF=0.500;AN=2;BaseQRankSum=1.833;ClippingRankSum=0.352;DP=22;FS=1.860;MLEAC=1;MLEAF=0.500;MQ=58.52;MQRankSum=-0.775;QD=8.99;ReadPosRankSum=0.211;SOR=0.719	GT:AD:DP:GQ:PL	0/1:15,7:22:99:226,0,538
NOT_SCAFFOLDED_NGS_utg32652|quiver|pilon	12307	.	G	A	467.77	PASS	AC=1;AF=0.500;AN=2;BaseQRankSum=-2.213;ClippingRankSum=1.035;DP=36;FS=5.899;MLEAC=1;MLEAF=0.500;MQ=55.88;MQRankSum=-1.831;QD=12.99;ReadPosRankSum=0.653;SOR=1.863	GT:AD:DP:GQ:PL	0/1:20,16:36:99:496,0,718
NOT_SCAFFOLDED_NGS_utg32652|quiver|pilon	12415	.	C	T	668.77	PASS	AC=1;AF=0.500;AN=2;BaseQRankSum=-1.700;ClippingRankSum=-0.843;DP=38;FS=1.512;MLEAC=1;MLEAF=0.500;MQ=59.69;MQRankSum=-0.488;QD=17.60;ReadPosRankSum=0.783;SOR=0.393	GT:AD:DP:GQ:PL	0/1:16,22:38:99:697,0,591
NOT_SCAFFOLDED_NGS_utg32652|quiver|pilon	12439	.	G	C	377.77	PASS	AC=1;AF=0.500;AN=2;BaseQRankSum=0.856;ClippingRankSum=-0.117;DP=36;FS=3.299;MLEAC=1;MLEAF=0.500;MQ=59.70;MQRankSum=0.218;QD=10.49;ReadPosRankSum=0.621;SOR=1.473	GT:AD:DP:GQ:PL	0/1:24,12:36:99:406,0,972
NOT_SCAFFOLDED_NGS_utg32652|quiver|pilon	12457	.	C	T	654.77	PASS	AC=1;AF=0.500;AN=2;BaseQRankSum=0.252;ClippingRankSum=-0.206;DP=29;FS=1.550;MLEAC=1;MLEAF=0.500;MQ=59.63;MQRankSum=0.619;QD=22.58;ReadPosRankSum=1.170;SOR=0.542	GT:AD:DP:GQ:PL	0/1:10,19:29:99:683,0,402
NOT_SCAFFOLDED_NGS_utg32652|quiver|pilon	12483	.	C	T	160.77	PASS	AC=1;AF=0.500;AN=2;BaseQRankSum=0.627;ClippingRankSum=0.627;DP=22;FS=0.000;MLEAC=1;MLEAF=0.500;MQ=59.51;MQRankSum=0.111;QD=7.31;ReadPosRankSum=-1.143;SOR=1.022	GT:AD:DP:GQ:PL	0/1:16,6:22:99:189,0,594
NOT_SCAFFOLDED_NGS_utg32652|quiver|pilon	12531	.	A	G	252.77	PASS	AC=1;AF=0.500;AN=2;BaseQRankSum=0.784;ClippingRankSum=0.619;DP=19;FS=4.242;MLEAC=1;MLEAF=0.500;MQ=55.83;MQRankSum=-2.353;QD=13.30;ReadPosRankSum=1.693;SOR=0.180	GT:AD:DP:GQ:PL	0/1:11,8:19:99:281,0,351
NOT_SCAFFOLDED_NGS_utg32652|quiver|pilon	12678	.	T	TTC	553.73	PASS	AC=1;AF=0.500;AN=2;BaseQRankSum=-1.336;ClippingRankSum=1.658;DP=32;FS=0.000;MLEAC=1;MLEAF=0.500;MQ=45.81;MQRankSum=1.290;QD=17.30;ReadPosRankSum=0.829;SOR=0.709	GT:AD:DP:GQ:PL	0/1:13,15:28:99:591,0,501
NOT_SCAFFOLDED_NGS_utg32652|quiver|pilon	12679	.	T	TAA	448.73	PASS	AC=1;AF=0.500;AN=2;BaseQRankSum=1.824;ClippingRankSum=-0.055;DP=36;FS=1.377;MLEAC=1;MLEAF=0.500;MQ=46.29;MQRankSum=-1.713;QD=12.46;ReadPosRankSum=0.571;SOR=0.693	GT:AD:DP:GQ:PL	0/1:20,13:33:99:486,0,749
NOT_SCAFFOLDED_NGS_utg32652|quiver|pilon	12692	.	T	C	261.77	PASS	AC=1;AF=0.500;AN=2;BaseQRankSum=1.858;ClippingRankSum=1.950;DP=29;FS=5.684;MLEAC=1;MLEAF=0.500;MQ=44.09;MQRankSum=-2.409;QD=9.03;ReadPosRankSum=0.252;SOR=0.850	GT:AD:DP:GQ:PL	0/1:19,10:29:99:290,0,603
NOT_SCAFFOLDED_NGS_utg32652|quiver|pilon	12703	.	C	A	204.77	PASS	AC=1;AF=0.500;AN=2;BaseQRankSum=0.588;ClippingRankSum=0.045;DP=30;FS=9.640;MLEAC=1;MLEAF=0.500;MQ=43.46;MQRankSum=-3.892;QD=6.83;ReadPosRankSum=0.498;SOR=2.018	GT:AD:DP:GQ:PL	0/1:21,9:30:99:233,0,635
NOT_SCAFFOLDED_NGS_utg32652|quiver|pilon	12750	.	G	A	323.77	PASS	AC=1;AF=0.500;AN=2;BaseQRankSum=1.342;ClippingRankSum=-0.970;DP=31;FS=5.884;MLEAC=1;MLEAF=0.500;MQ=53.11;MQRankSum=-0.021;QD=10.44;ReadPosRankSum=-0.351;SOR=1.750	GT:AD:DP:GQ:PL	0/1:20,11:31:99:352,0,682
NOT_SCAFFOLDED_NGS_utg32652|quiver|pilon	13001	.	G	A	67.77	PASS	AC=1;AF=0.500;AN=2;BaseQRankSum=2.013;ClippingRankSum=-0.102;DP=27;FS=0.000;MLEAC=1;MLEAF=0.500;MQ=57.17;MQRankSum=-3.174;QD=2.51;ReadPosRankSum=0.580;SOR=0.368	GT:AD:DP:GQ:PL	0/1:23,4:27:96:96,0,1250
NOT_SCAFFOLDED_NGS_utg32652|quiver|pilon	13008	.	G	A	104.77	PASS	AC=1;AF=0.500;AN=2;BaseQRankSum=0.720;ClippingRankSum=-1.320;DP=28;FS=1.946;MLEAC=1;MLEAF=0.500;MQ=56.99;MQRankSum=-3.479;QD=3.74;ReadPosRankSum=-0.120;SOR=0.873	GT:AD:DP:GQ:PL	0/1:23,5:28:99:133,0,1247
NOT_SCAFFOLDED_NGS_utg32652|quiver|pilon	13414	.	A	AT	433.73	PASS	AC=2;AF=1.00;AN=2;DP=15;FS=0.000;MLEAC=2;MLEAF=1.00;MQ=55.17;QD=28.92;SOR=1.329	GT:AD:DP:GQ:PL	1/1:0,14:14:42:471,42,0
NOT_SCAFFOLDED_NGS_utg32652|quiver|pilon	14821	.	C	T	153.77	PASS	AC=1;AF=0.500;AN=2;BaseQRankSum=-0.845;ClippingRankSum=1.311;DP=25;FS=6.314;MLEAC=1;MLEAF=0.500;MQ=53.38;MQRankSum=-3.990;QD=6.15;ReadPosRankSum=-1.486;SOR=1.833	GT:AD:DP:GQ:PL	0/1:17,8:25:99:182,0,582
NOT_SCAFFOLDED_NGS_utg32652|quiver|pilon	14984	.	G	A	445.77	PASS	AC=1;AF=0.500;AN=2;BaseQRankSum=-1.322;ClippingRankSum=0.242;DP=57;FS=0.000;MLEAC=1;MLEAF=0.500;MQ=59.22;MQRankSum=0.466;QD=7.82;ReadPosRankSum=2.030;SOR=0.650	GT:AD:DP:GQ:PL	0/1:37,17:54:99:474,0,1303
NOT_SCAFFOLDED_NGS_utg32652|quiver|pilon	15074	.	C	T	192.77	PASS	AC=1;AF=0.500;AN=2;BaseQRankSum=-1.292;ClippingRankSum=0.159;DP=37;FS=6.057;MLEAC=1;MLEAF=0.500;MQ=60.00;MQRankSum=-0.195;QD=5.21;ReadPosRankSum=1.363;SOR=2.093	GT:AD:DP:GQ:PL	0/1:28,9:37:99:221,0,966
NOT_SCAFFOLDED_NGS_utg32652|quiver|pilon	15323	.	T	C	180.77	PASS	AC=1;AF=0.500;AN=2;BaseQRankSum=-0.743;ClippingRankSum=0.690;DP=29;FS=0.000;MLEAC=1;MLEAF=0.500;MQ=57.08;MQRankSum=-3.714;QD=6.23;ReadPosRankSum=-0.584;SOR=0.498	GT:AD:DP:GQ:PL	0/1:21,7:28:99:209,0,767
NOT_SCAFFOLDED_NGS_utg32652|quiver|pilon	15363	.	T	A	168.77	PASS	AC=1;AF=0.500;AN=2;BaseQRankSum=1.041;ClippingRankSum=0.884;DP=35;FS=3.638;MLEAC=1;MLEAF=0.500;MQ=55.53;MQRankSum=-4.262;QD=4.82;ReadPosRankSum=0.687;SOR=0.245	GT:AD:DP:GQ:PL	0/1:27,8:35:99:197,0,893
NOT_SCAFFOLDED_NGS_utg32652|quiver|pilon	15719	.	GT	G	485.73	PASS	AC=2;AF=1.00;AN=2;DP=16;FS=0.000;MLEAC=2;MLEAF=1.00;MQ=45.87;QD=30.36;SOR=0.941	GT:AD:DP:GQ:PL	1/1:0,16:16:48:523,48,0
NOT_SCAFFOLDED_NGS_utg32652|quiver|pilon	15783	.	AC	A	996.73	PASS	AC=2;AF=1.00;AN=2;DP=31;FS=0.000;MLEAC=2;MLEAF=1.00;MQ=49.50;QD=32.15;SOR=1.765	GT:AD:DP:GQ:PL	1/1:0,30:30:90:1034,90,0
NOT_SCAFFOLDED_NGS_utg32652|quiver|pilon	15932	.	T	C	188.77	PASS	AC=1;AF=0.500;AN=2;BaseQRankSum=-0.922;ClippingRankSum=-0.251;DP=34;FS=1.670;MLEAC=1;MLEAF=0.500;MQ=58.14;MQRankSum=-0.293;QD=5.55;ReadPosRankSum=-0.461;SOR=0.277	GT:AD:DP:GQ:PL	0/1:23,9:32:99:217,0,774
NOT_SCAFFOLDED_NGS_utg32652|quiver|pilon	16784	.	C	G	146.77	PASS	AC=1;AF=0.500;AN=2;BaseQRankSum=2.063;ClippingRankSum=-0.039;DP=21;FS=19.071;MLEAC=1;MLEAF=0.500;MQ=52.30;MQRankSum=-3.464;QD=6.99;ReadPosRankSum=0.195;SOR=3.898	GT:AD:DP:GQ:PL	0/1:15,6:21:99:175,0,543
NOT_SCAFFOLDED_NGS_utg32652|quiver|pilon	16947	.	A	G	491.77	PASS	AC=1;AF=0.500;AN=2;BaseQRankSum=-0.413;ClippingRankSum=0.379;DP=34;FS=1.304;MLEAC=1;MLEAF=0.500;MQ=58.75;MQRankSum=0.276;QD=14.46;ReadPosRankSum=0.000;SOR=0.938	GT:AD:DP:GQ:PL	0/1:17,17:34:99:520,0,542
NOT_SCAFFOLDED_NGS_utg32652|quiver|pilon	18057	.	G	T	58.77	PASS	AC=1;AF=0.500;AN=2;BaseQRankSum=2.245;ClippingRankSum=-0.285;DP=29;FS=13.752;MLEAC=1;MLEAF=0.500;MQ=50.38;MQRankSum=-2.245;QD=2.03;ReadPosRankSum=2.245;SOR=3.238	GT:AD:DP:GQ:PL	0/1:25,4:29:87:87,0,746
NOT_SCAFFOLDED_NGS_utg32652|quiver|pilon	18148	.	A	T	44.77	LowQD;LowQual	AC=1;AF=0.500;AN=2;BaseQRankSum=1.852;ClippingRankSum=-0.427;DP=32;FS=15.554;MLEAC=1;MLEAF=0.500;MQ=53.70;MQRankSum=-2.764;QD=1.40;ReadPosRankSum=-0.085;SOR=3.232	GT:AD:DP:GQ:PL	0/1:28,4:32:73:73,0,952
NOT_SCAFFOLDED_NGS_utg32652|quiver|pilon	18762	.	GTCT	G	593.73	PASS	AC=2;AF=1.00;AN=2;DP=19;FS=0.000;MLEAC=2;MLEAF=1.00;MQ=48.18;QD=31.25;SOR=0.976	GT:AD:DP:GQ:PL	1/1:0,14:14:42:631,42,0
NOT_SCAFFOLDED_NGS_utg32652|quiver|pilon	18793	.	GC	G	782.73	PASS	AC=2;AF=1.00;AN=2;DP=24;FS=0.000;MLEAC=2;MLEAF=1.00;MQ=47.36;QD=32.61;SOR=1.179	GT:AD:DP:GQ:PL	1/1:0,23:23:69:820,69,0
NOT_SCAFFOLDED_NGS_utg32652|quiver|pilon	20257	.	A	G	426.77	PASS	AC=1;AF=0.500;AN=2;BaseQRankSum=-0.511;ClippingRankSum=1.449;DP=40;FS=7.257;MLEAC=1;MLEAF=0.500;MQ=60.00;MQRankSum=-0.925;QD=10.67;ReadPosRankSum=0.594;SOR=2.049	GT:AD:DP:GQ:PL	0/1:24,16:40:99:455,0,765
NOT_SCAFFOLDED_NGS_utg32652|quiver|pilon	20318	.	A	G	323.77	PASS	AC=1;AF=0.500;AN=2;BaseQRankSum=-0.751;ClippingRankSum=-0.318;DP=40;FS=2.919;MLEAC=1;MLEAF=0.500;MQ=60.00;MQRankSum=-0.029;QD=8.09;ReadPosRankSum=0.433;SOR=1.138	GT:AD:DP:GQ:PL	0/1:27,13:40:99:352,0,919
NOT_SCAFFOLDED_NGS_utg32652|quiver|pilon	20652	.	A	C	237.77	PASS	AC=1;AF=0.500;AN=2;BaseQRankSum=1.883;ClippingRankSum=0.750;DP=39;FS=1.523;MLEAC=1;MLEAF=0.500;MQ=58.65;MQRankSum=0.183;QD=6.10;ReadPosRankSum=0.217;SOR=1.219	GT:AD:DP:GQ:PL	0/1:30,9:39:99:266,0,977
NOT_SCAFFOLDED_NGS_utg32652|quiver|pilon	20983	.	T	G	352.77	PASS	AC=1;AF=0.500;AN=2;BaseQRankSum=2.495;ClippingRankSum=-0.202;DP=29;FS=1.571;MLEAC=1;MLEAF=0.500;MQ=59.45;MQRankSum=-0.787;QD=12.16;ReadPosRankSum=0.832;SOR=0.333	GT:AD:DP:GQ:PL	0/1:18,11:29:99:381,0,629
NOT_SCAFFOLDED_NGS_utg32652|quiver|pilon	21054	.	A	AG	315.73	PASS	AC=1;AF=0.500;AN=2;BaseQRankSum=0.897;ClippingRankSum=-1.224;DP=29;FS=0.000;MLEAC=1;MLEAF=0.500;MQ=59.34;MQRankSum=0.843;QD=10.89;ReadPosRankSum=-3.454;SOR=1.022	GT:AD:DP:GQ:PL	0/1:13,12:25:99:353,0,409
NOT_SCAFFOLDED_NGS_utg32652|quiver|pilon	21055	.	G	GT	343.73	PASS	AC=1;AF=0.500;AN=2;BaseQRankSum=1.590;ClippingRankSum=1.795;DP=29;FS=0.000;MLEAC=1;MLEAF=0.500;MQ=59.34;MQRankSum=-1.487;QD=11.85;ReadPosRankSum=3.487;SOR=0.693	GT:AD:DP:GQ:PL	0/1:13,13:26:99:381,0,427
NOT_SCAFFOLDED_NGS_utg32652|quiver|pilon	21187	.	G	GT	383.73	PASS	AC=1;AF=0.500;AN=2;BaseQRankSum=0.180;ClippingRankSum=-0.591;DP=28;FS=0.000;MLEAC=1;MLEAF=0.500;MQ=59.09;MQRankSum=1.106;QD=13.70;ReadPosRankSum=-0.437;SOR=0.914	GT:AD:DP:GQ:PL	0/1:12,14:26:99:421,0,424
NOT_SCAFFOLDED_NGS_utg32652|quiver|pilon	21189	.	T	TA	298.73	PASS	AC=1;AF=0.500;AN=2;BaseQRankSum=-0.192;ClippingRankSum=0.411;DP=28;FS=1.583;MLEAC=1;MLEAF=0.500;MQ=59.09;MQRankSum=-0.958;QD=10.67;ReadPosRankSum=1.013;SOR=0.425	GT:AD:DP:GQ:PL	0/1:14,11:25:99:336,0,534
NOT_SCAFFOLDED_NGS_utg32652|quiver|pilon	21396	.	G	A	571.77	PASS	AC=1;AF=0.500;AN=2;BaseQRankSum=-1.574;ClippingRankSum=-0.642;DP=42;FS=0.000;MLEAC=1;MLEAF=0.500;MQ=58.25;MQRankSum=-0.189;QD=13.61;ReadPosRankSum=-0.013;SOR=0.662	GT:AD:DP:GQ:PL	0/1:20,22:42:99:600,0,620
NOT_SCAFFOLDED_NGS_utg32652|quiver|pilon	21551	.	A	G	498.77	PASS	AC=1;AF=0.500;AN=2;BaseQRankSum=-0.561;ClippingRankSum=0.024;DP=27;FS=0.000;MLEAC=1;MLEAF=0.500;MQ=59.96;MQRankSum=-1.098;QD=18.47;ReadPosRankSum=1.195;SOR=0.818	GT:AD:DP:GQ:PL	0/1:12,15:27:99:527,0,435
NOT_SCAFFOLDED_NGS_utg32652|quiver|pilon	21688	.	G	C	254.77	PASS	AC=1;AF=0.500;AN=2;BaseQRankSum=0.686;ClippingRankSum=1.038;DP=34;FS=3.631;MLEAC=1;MLEAF=0.500;MQ=59.91;MQRankSum=0.176;QD=7.49;ReadPosRankSum=-0.764;SOR=0.200	GT:AD:DP:GQ:PL	0/1:23,10:33:99:283,0,705
NOT_SCAFFOLDED_NGS_utg32652|quiver|pilon	21790	.	A	G	588.77	PASS	AC=1;AF=0.500;AN=2;BaseQRankSum=0.826;ClippingRankSum=2.688;DP=30;FS=0.000;MLEAC=1;MLEAF=0.500;MQ=60.00;MQRankSum=-1.122;QD=19.63;ReadPosRankSum=0.445;SOR=0.527	GT:AD:DP:GQ:PL	0/1:12,18:30:99:617,0,353
NOT_SCAFFOLDED_NGS_utg32652|quiver|pilon	21926	.	G	T	541.77	PASS	AC=1;AF=0.500;AN=2;BaseQRankSum=-0.336;ClippingRankSum=-1.245;DP=31;FS=1.451;MLEAC=1;MLEAF=0.500;MQ=59.26;MQRankSum=0.415;QD=17.48;ReadPosRankSum=-0.059;SOR=0.412	GT:AD:DP:GQ:PL	0/1:16,15:31:99:570,0,667
NOT_SCAFFOLDED_NGS_utg32652|quiver|pilon	21942	.	TTC	T	386.73	PASS	AC=1;AF=0.500;AN=2;BaseQRankSum=-0.427;ClippingRankSum=0.202;DP=29;FS=3.581;MLEAC=1;MLEAF=0.500;MQ=59.20;MQRankSum=-0.337;QD=13.34;ReadPosRankSum=1.236;SOR=0.501	GT:AD:DP:GQ:PL	0/1:18,11:29:99:424,0,861
NOT_SCAFFOLDED_NGS_utg32652|quiver|pilon	21944	.	C	CT	476.73	PASS	AC=1;AF=0.500;AN=2;BaseQRankSum=1.406;ClippingRankSum=0.173;DP=29;FS=5.787;MLEAC=1;MLEAF=0.500;MQ=59.20;MQRankSum=0.074;QD=16.44;ReadPosRankSum=-0.814;SOR=1.555	GT:AD:DP:GQ:PL	0/1:11,16:27:99:514,0,446
NOT_SCAFFOLDED_NGS_utg32652|quiver|pilon	21966	.	G	A	407.77	PASS	AC=1;AF=0.500;AN=2;BaseQRankSum=-0.455;ClippingRankSum=0.935;DP=28;FS=0.000;MLEAC=1;MLEAF=0.500;MQ=59.18;MQRankSum=0.024;QD=14.56;ReadPosRankSum=0.120;SOR=0.512	GT:AD:DP:GQ:PL	0/1:18,10:28:99:436,0,693
NOT_SCAFFOLDED_NGS_utg32652|quiver|pilon	22009	.	G	GA	394.73	PASS	AC=1;AF=0.500;AN=2;BaseQRankSum=-0.692;ClippingRankSum=0.534;DP=33;FS=3.192;MLEAC=1;MLEAF=0.500;MQ=56.58;MQRankSum=1.285;QD=11.96;ReadPosRankSum=1.838;SOR=0.513	GT:AD:DP:GQ:PL	0/1:16,15:31:99:432,0,551
NOT_SCAFFOLDED_NGS_utg32652|quiver|pilon	22010	.	A	AC	439.73	PASS	AC=1;AF=0.500;AN=2;BaseQRankSum=-0.099;ClippingRankSum=-0.731;DP=33;FS=3.192;MLEAC=1;MLEAF=0.500;MQ=56.58;MQRankSum=-1.166;QD=13.33;ReadPosRankSum=-2.154;SOR=1.182	GT:AD:DP:GQ:PL	0/1:15,16:31:99:477,0,475
NOT_SCAFFOLDED_NGS_utg32652|quiver|pilon	22069	.	G	A	276.77	PASS	AC=1;AF=0.500;AN=2;BaseQRankSum=-0.031;ClippingRankSum=-1.039;DP=23;FS=20.258;MLEAC=1;MLEAF=0.500;MQ=43.55;MQRankSum=0.787;QD=12.03;ReadPosRankSum=0.598;SOR=3.018	GT:AD:DP:GQ:PL	0/1:14,9:23:99:305,0,502
NOT_SCAFFOLDED_NGS_utg32652|quiver|pilon	22285	.	A	G	401.77	PASS	AC=1;AF=0.500;AN=2;BaseQRankSum=1.249;ClippingRankSum=0.741;DP=30;FS=34.764;MLEAC=1;MLEAF=0.500;MQ=55.60;MQRankSum=-1.969;QD=13.39;ReadPosRankSum=-1.799;SOR=5.132	GT:AD:DP:GQ:PL	0/1:18,12:30:99:430,0,638
NOT_SCAFFOLDED_NGS_utg32652|quiver|pilon	22589	.	C	A	697.73	PASS	AC=1;AF=0.500;AN=2;BaseQRankSum=0.798;ClippingRankSum=-0.798;DP=54;FS=0.000;MLEAC=1;MLEAF=0.500;MQ=59.81;MQRankSum=1.068;QD=12.92;ReadPosRankSum=1.123;SOR=0.693	GT:AD:DP:GQ:PL	0/1:24,22:46:99:735,0,770
NOT_SCAFFOLDED_NGS_utg32652|quiver|pilon	22873	.	A	AC	376.73	PASS	AC=1;AF=0.500;AN=2;BaseQRankSum=-1.364;ClippingRankSum=0.217;DP=32;FS=0.000;MLEAC=1;MLEAF=0.500;MQ=60.00;MQRankSum=0.613;QD=11.77;ReadPosRankSum=-0.850;SOR=0.610	GT:AD:DP:GQ:PL	0/1:16,15:31:99:414,0,519
NOT_SCAFFOLDED_NGS_utg32652|quiver|pilon	22874	.	C	CT	458.73	PASS	AC=1;AF=0.500;AN=2;BaseQRankSum=0.455;ClippingRankSum=0.059;DP=32;FS=0.000;MLEAC=1;MLEAF=0.500;MQ=60.00;MQRankSum=1.324;QD=14.34;ReadPosRankSum=1.008;SOR=0.784	GT:AD:DP:GQ:PL	0/1:15,16:31:99:496,0,467
NOT_SCAFFOLDED_NGS_utg32652|quiver|pilon	23194	.	G	T	239.77	PASS	AC=1;AF=0.500;AN=2;BaseQRankSum=0.344;ClippingRankSum=-0.443;DP=28;FS=0.000;MLEAC=1;MLEAF=0.500;MQ=59.07;MQRankSum=-0.344;QD=8.56;ReadPosRankSum=1.279;SOR=0.569	GT:AD:DP:GQ:PL	0/1:19,9:28:99:268,0,604
NOT_SCAFFOLDED_NGS_utg32652|quiver|pilon	23307	.	T	G	476.77	PASS	AC=1;AF=0.500;AN=2;BaseQRankSum=1.209;ClippingRankSum=-0.149;DP=35;FS=1.309;MLEAC=1;MLEAF=0.500;MQ=60.00;MQRankSum=-1.176;QD=13.62;ReadPosRankSum=0.745;SOR=0.446	GT:AD:DP:GQ:PL	0/1:19,16:35:99:505,0,618
NOT_SCAFFOLDED_NGS_utg32652|quiver|pilon	23790	.	T	TG	487.73	PASS	AC=1;AF=0.500;AN=2;BaseQRankSum=1.845;ClippingRankSum=-0.227;DP=46;FS=1.172;MLEAC=1;MLEAF=0.500;MQ=57.59;MQRankSum=0.455;QD=10.60;ReadPosRankSum=0.986;SOR=0.922	GT:AD:DP:GQ:PL	0/1:23,19:42:99:525,0,698
NOT_SCAFFOLDED_NGS_utg32652|quiver|pilon	23792	.	G	GC	573.73	PASS	AC=1;AF=0.500;AN=2;BaseQRankSum=-1.582;ClippingRankSum=1.085;DP=43;FS=1.216;MLEAC=1;MLEAF=0.500;MQ=57.42;MQRankSum=0.954;QD=13.34;ReadPosRankSum=-0.850;SOR=0.446	GT:AD:DP:GQ:PL	0/1:19,22:41:99:611,0,641
NOT_SCAFFOLDED_NGS_utg32652|quiver|pilon	24044	.	G	GC	548.73	PASS	AC=1;AF=0.500;AN=2;BaseQRankSum=1.487;ClippingRankSum=0.481;DP=48;FS=1.150;MLEAC=1;MLEAF=0.500;MQ=59.64;MQRankSum=-0.567;QD=11.43;ReadPosRankSum=1.744;SOR=1.036	GT:AD:DP:GQ:PL	0/1:26,21:47:99:586,0,877
NOT_SCAFFOLDED_NGS_utg32652|quiver|pilon	24046	.	C	CT	793.73	PASS	AC=1;AF=0.500;AN=2;BaseQRankSum=-0.735;ClippingRankSum=-1.169;DP=48;FS=2.479;MLEAC=1;MLEAF=0.500;MQ=59.64;MQRankSum=-3.487;QD=16.54;ReadPosRankSum=-1.438;SOR=0.392	GT:AD:DP:GQ:PL	0/1:22,26:48:99:831,0,746
NOT_SCAFFOLDED_NGS_utg32652|quiver|pilon	24108	.	C	G	473.77	PASS	AC=1;AF=0.500;AN=2;BaseQRankSum=-0.062;ClippingRankSum=-0.520;DP=30;FS=5.245;MLEAC=1;MLEAF=0.500;MQ=58.55;MQRankSum=-1.808;QD=15.79;ReadPosRankSum=-2.058;SOR=0.654	GT:AD:DP:GQ:PL	0/1:14,16:30:99:502,0,456
NOT_SCAFFOLDED_NGS_utg32652|quiver|pilon	24269	.	A	G	582.77	PASS	AC=1;AF=0.500;AN=2;BaseQRankSum=1.326;ClippingRankSum=0.247;DP=29;FS=0.000;MLEAC=1;MLEAF=0.500;MQ=57.04;MQRankSum=-1.236;QD=20.10;ReadPosRankSum=1.641;SOR=0.976	GT:AD:DP:GQ:PL	0/1:11,18:29:99:611,0,307
NOT_SCAFFOLDED_NGS_utg32652|quiver|pilon	24334	.	A	T	298.77	PASS	AC=1;AF=0.500;AN=2;BaseQRankSum=-2.002;ClippingRankSum=-0.243;DP=33;FS=1.533;MLEAC=1;MLEAF=0.500;MQ=56.02;MQRankSum=-0.730;QD=9.05;ReadPosRankSum=1.179;SOR=1.276	GT:AD:DP:GQ:PL	0/1:21,12:33:99:327,0,735
NOT_SCAFFOLDED_NGS_utg32652|quiver|pilon	24672	.	C	A	240.77	PASS	AC=1;AF=0.500;AN=2;BaseQRankSum=-1.603;ClippingRankSum=0.401;DP=22;FS=6.923;MLEAC=1;MLEAF=0.500;MQ=45.56;MQRankSum=0.668;QD=10.94;ReadPosRankSum=0.267;SOR=2.064	GT:AD:DP:GQ:PL	0/1:13,9:22:99:269,0,458
NOT_SCAFFOLDED_NGS_utg32652|quiver|pilon	24861	.	T	G	177.77	PASS	AC=1;AF=0.500;AN=2;BaseQRankSum=2.488;ClippingRankSum=-0.154;DP=33;FS=11.716;MLEAC=1;MLEAF=0.500;MQ=55.27;MQRankSum=-3.589;QD=5.39;ReadPosRankSum=0.947;SOR=3.611	GT:AD:DP:GQ:PL	0/1:26,7:33:99:206,0,823
NOT_SCAFFOLDED_NGS_utg32652|quiver|pilon	25019	.	A	G	832.77	PASS	AC=1;AF=0.500;AN=2;BaseQRankSum=1.116;ClippingRankSum=-2.020;DP=51;FS=2.434;MLEAC=1;MLEAF=0.500;MQ=58.08;MQRankSum=0.714;QD=16.33;ReadPosRankSum=2.342;SOR=0.802	GT:AD:DP:GQ:PL	0/1:22,27:49:99:861,0,641
NOT_SCAFFOLDED_NGS_utg32652|quiver|pilon	25115	.	A	AAAAC	180.73	PASS	AC=1;AF=0.500;AN=2;BaseQRankSum=0.955;ClippingRankSum=-1.658;DP=31;FS=2.218;MLEAC=1;MLEAF=0.500;MQ=57.37;MQRankSum=-2.864;QD=5.83;ReadPosRankSum=-0.251;SOR=1.508	GT:AD:DP:GQ:PL	0/1:11,6:17:99:218,0,445
NOT_SCAFFOLDED_NGS_utg32652|quiver|pilon	25169	.	C	A	578.77	PASS	AC=1;AF=0.500;AN=2;BaseQRankSum=-0.469;ClippingRankSum=-0.864;DP=27;FS=3.927;MLEAC=1;MLEAF=0.500;MQ=56.97;MQRankSum=2.097;QD=21.44;ReadPosRankSum=1.110;SOR=0.201	GT:AD:DP:GQ:PL	0/1:11,16:27:99:607,0,396
NOT_SCAFFOLDED_NGS_utg32652|quiver|pilon	25313	.	A	G	410.77	PASS	AC=1;AF=0.500;AN=2;BaseQRankSum=1.569;ClippingRankSum=-0.231;DP=26;FS=10.481;MLEAC=1;MLEAF=0.500;MQ=55.92;MQRankSum=-1.774;QD=15.80;ReadPosRankSum=-0.283;SOR=0.052	GT:AD:DP:GQ:PL	0/1:14,12:26:99:439,0,605
NOT_SCAFFOLDED_NGS_utg32652|quiver|pilon	25334	.	C	G	255.77	PASS	AC=1;AF=0.500;AN=2;BaseQRankSum=-0.762;ClippingRankSum=-0.318;DP=24;FS=2.161;MLEAC=1;MLEAF=0.500;MQ=55.57;MQRankSum=-3.811;QD=10.66;ReadPosRankSum=0.762;SOR=0.250	GT:AD:DP:GQ:PL	0/1:17,7:24:99:284,0,663
NOT_SCAFFOLDED_NGS_utg32652|quiver|pilon	25399	.	A	G	446.77	PASS	AC=1;AF=0.500;AN=2;BaseQRankSum=0.505;ClippingRankSum=0.168;DP=33;FS=0.000;MLEAC=1;MLEAF=0.500;MQ=57.81;MQRankSum=-3.424;QD=13.54;ReadPosRankSum=-0.019;SOR=0.551	GT:AD:DP:GQ:PL	0/1:21,12:33:99:475,0,833
NOT_SCAFFOLDED_NGS_utg32652|quiver|pilon	25414	.	A	AG	565.73	PASS	AC=1;AF=0.500;AN=2;BaseQRankSum=0.190;ClippingRankSum=1.172;DP=37;FS=1.297;MLEAC=1;MLEAF=0.500;MQ=58.05;MQRankSum=0.856;QD=15.29;ReadPosRankSum=0.634;SOR=0.473	GT:AD:DP:GQ:PL	0/1:17,19:36:99:603,0,649
NOT_SCAFFOLDED_NGS_utg32652|quiver|pilon	25415	.	G	GA	563.73	PASS	AC=1;AF=0.500;AN=2;BaseQRankSum=0.684;ClippingRankSum=-0.520;DP=40;FS=1.266;MLEAC=1;MLEAF=0.500;MQ=58.20;MQRankSum=-1.806;QD=14.09;ReadPosRankSum=0.520;SOR=1.035	GT:AD:DP:GQ:PL	0/1:23,17:40:99:601,0,938
NOT_SCAFFOLDED_NGS_utg32652|quiver|pilon	25697	.	A	AG	427.73	PASS	AC=1;AF=0.500;AN=2;BaseQRankSum=-0.659;ClippingRankSum=-0.416;DP=36;FS=2.928;MLEAC=1;MLEAF=0.500;MQ=60.30;MQRankSum=-0.035;QD=11.88;ReadPosRankSum=-0.659;SOR=0.531	GT:AD:DP:GQ:PL	0/1:15,19:34:99:465,0,449
NOT_SCAFFOLDED_NGS_utg32652|quiver|pilon	25699	.	G	GC	383.73	PASS	AC=1;AF=0.500;AN=2;BaseQRankSum=-0.257;ClippingRankSum=-0.225;DP=36;FS=1.301;MLEAC=1;MLEAF=0.500;MQ=60.30;MQRankSum=1.540;QD=10.66;ReadPosRankSum=0.032;SOR=0.999	GT:AD:DP:GQ:PL	0/1:21,15:36:99:421,0,636
NOT_SCAFFOLDED_NGS_utg32652|quiver|pilon	25784	.	C	T	432.77	PASS	AC=1;AF=0.500;AN=2;BaseQRankSum=2.390;ClippingRankSum=-0.855;DP=29;FS=0.000;MLEAC=1;MLEAF=0.500;MQ=56.80;MQRankSum=0.811;QD=14.92;ReadPosRankSum=0.460;SOR=0.892	GT:AD:DP:GQ:PL	0/1:16,13:29:99:461,0,474
NOT_SCAFFOLDED_NGS_utg32652|quiver|pilon	26030	.	A	G	187.77	PASS	AC=1;AF=0.500;AN=2;BaseQRankSum=-1.750;ClippingRankSum=-1.417;DP=32;FS=3.769;MLEAC=1;MLEAF=0.500;MQ=55.07;MQRankSum=-3.028;QD=5.87;ReadPosRankSum=1.750;SOR=1.536	GT:AD:DP:GQ:PL	0/1:18,8:26:99:216,0,637
NOT_SCAFFOLDED_NGS_utg32652|quiver|pilon	26159	.	C	T	83.77	PASS	AC=1;AF=0.500;AN=2;BaseQRankSum=0.224;ClippingRankSum=-0.761;DP=22;FS=16.767;MLEAC=1;MLEAF=0.500;MQ=54.70;MQRankSum=0.134;QD=3.81;ReadPosRankSum=-2.194;SOR=3.227	GT:AD:DP:GQ:PL	0/1:17,4:21:99:112,0,676
NOT_SCAFFOLDED_NGS_utg32652|quiver|pilon	26174	.	T	TA	568.73	PASS	AC=2;AF=1.00;AN=2;DP=16;FS=0.000;MLEAC=2;MLEAF=1.00;MQ=54.39;QD=31.69;SOR=1.911	GT:AD:DP:GQ:PL	1/1:0,15:15:45:606,45,0
NOT_SCAFFOLDED_NGS_utg32652|quiver|pilon	26289	.	T	G	111.77	PASS	AC=1;AF=0.500;AN=2;BaseQRankSum=0.722;ClippingRankSum=0.853;DP=35;FS=16.646;MLEAC=1;MLEAF=0.500;MQ=56.46;MQRankSum=-3.305;QD=3.19;ReadPosRankSum=0.897;SOR=3.906	GT:AD:DP:GQ:PL	0/1:29,6:35:99:140,0,1165
NOT_SCAFFOLDED_NGS_utg32652|quiver|pilon	26292	.	G	A	901.77	PASS	AC=1;AF=0.500;AN=2;BaseQRankSum=-2.125;ClippingRankSum=0.925;DP=31;FS=17.527;MLEAC=1;MLEAF=0.500;MQ=55.98;MQRankSum=3.125;QD=29.09;ReadPosRankSum=-0.525;SOR=0.759	GT:AD:DP:GQ:PL	0/1:6,25:31:99:930,0,177
NOT_SCAFFOLDED_NGS_utg32652|quiver|pilon	26314	.	A	G	168.77	PASS	AC=1;AF=0.500;AN=2;BaseQRankSum=1.399;ClippingRankSum=0.759;DP=39;FS=19.724;MLEAC=1;MLEAF=0.500;MQ=55.53;MQRankSum=-3.238;QD=4.33;ReadPosRankSum=3.358;SOR=4.169	GT:AD:DP:GQ:PL	0/1:29,7:36:99:197,0,1091
NOT_SCAFFOLDED_NGS_utg32652|quiver|pilon	26437	.	T	C	574.77	PASS	AC=1;AF=0.500;AN=2;BaseQRankSum=0.906;ClippingRankSum=-0.512;DP=41;FS=4.498;MLEAC=1;MLEAF=0.500;MQ=59.13;MQRankSum=-1.405;QD=14.02;ReadPosRankSum=0.959;SOR=0.662	GT:AD:DP:GQ:PL	0/1:23,18:41:99:603,0,786
NOT_SCAFFOLDED_NGS_utg32652|quiver|pilon	26552	.	A	C	369.77	PASS	AC=1;AF=0.500;AN=2;BaseQRankSum=0.209;ClippingRankSum=-0.753;DP=30;FS=1.419;MLEAC=1;MLEAF=0.500;MQ=55.55;MQRankSum=-3.683;QD=12.33;ReadPosRankSum=0.167;SOR=1.038	GT:AD:DP:GQ:PL	0/1:17,13:30:99:398,0,573
NOT_SCAFFOLDED_NGS_utg32652|quiver|pilon	26613	.	C	CA	350.73	PASS	AC=1;AF=0.500;AN=2;BaseQRankSum=-1.620;ClippingRankSum=-0.540;DP=30;FS=1.580;MLEAC=1;MLEAF=0.500;MQ=59.11;MQRankSum=1.672;QD=11.69;ReadPosRankSum=-1.209;SOR=0.796	GT:AD:DP:GQ:PL	0/1:12,14:26:99:388,0,431
NOT_SCAFFOLDED_NGS_utg32652|quiver|pilon	26614	.	A	AG	356.73	PASS	AC=1;AF=0.500;AN=2;BaseQRankSum=1.880;ClippingRankSum=-0.162;DP=31;FS=1.441;MLEAC=1;MLEAF=0.500;MQ=59.14;MQRankSum=-0.627;QD=11.51;ReadPosRankSum=1.416;SOR=1.022	GT:AD:DP:GQ:PL	0/1:16,12:28:99:394,0,502
NOT_SCAFFOLDED_NGS_utg32652|quiver|pilon	27577	.	C	T	1205.77	PASS	AC=1;AF=0.500;AN=2;BaseQRankSum=0.260;ClippingRankSum=-0.359;DP=74;FS=8.121;MLEAC=1;MLEAF=0.500;MQ=59.28;MQRankSum=-1.344;QD=16.29;ReadPosRankSum=0.946;SOR=0.302	GT:AD:DP:GQ:PL	0/1:34,39:73:99:1234,0,1018
NOT_SCAFFOLDED_NGS_utg32652|quiver|pilon	27614	.	A	AG	860.73	PASS	AC=1;AF=0.500;AN=2;BaseQRankSum=2.229;ClippingRankSum=1.482;DP=66;FS=0.000;MLEAC=1;MLEAF=0.500;MQ=59.20;MQRankSum=0.014;QD=13.04;ReadPosRankSum=0.095;SOR=0.644	GT:AD:DP:GQ:PL	0/1:37,27:64:99:898,0,1297
NOT_SCAFFOLDED_NGS_utg32652|quiver|pilon	28017	.	A	AG	223.73	PASS	AC=1;AF=0.500;AN=2;BaseQRankSum=1.141;ClippingRankSum=-0.580;DP=33;FS=0.000;MLEAC=1;MLEAF=0.500;MQ=58.32;MQRankSum=-2.114;QD=6.78;ReadPosRankSum=0.168;SOR=0.483	GT:AD:DP:GQ:PL	0/1:21,12:33:99:261,0,742
NOT_SCAFFOLDED_NGS_utg32652|quiver|pilon	28019	.	G	GT	678.73	PASS	AC=1;AF=0.500;AN=2;BaseQRankSum=1.478;ClippingRankSum=-1.366;DP=33;FS=0.000;MLEAC=1;MLEAF=0.500;MQ=58.32;MQRankSum=2.152;QD=20.57;ReadPosRankSum=-0.206;SOR=0.960	GT:AD:DP:GQ:PL	0/1:12,21:33:99:716,0,334
NOT_SCAFFOLDED_NGS_utg32652|quiver|pilon	28056	.	C	T	432.77	PASS	AC=1;AF=0.500;AN=2;BaseQRankSum=0.253;ClippingRankSum=-0.084;DP=35;FS=0.000;MLEAC=1;MLEAF=0.500;MQ=55.51;MQRankSum=-4.125;QD=12.36;ReadPosRankSum=0.758;SOR=0.871	GT:AD:DP:GQ:PL	0/1:21,14:35:99:461,0,662
NOT_SCAFFOLDED_NGS_utg32652|quiver|pilon	28151	.	T	C	421.77	PASS	AC=1;AF=0.500;AN=2;BaseQRankSum=2.767;ClippingRankSum=-1.215;DP=39;FS=1.309;MLEAC=1;MLEAF=0.500;MQ=55.64;MQRankSum=-4.816;QD=10.81;ReadPosRankSum=0.102;SOR=0.452	GT:AD:DP:GQ:PL	0/1:25,14:39:99:450,0,662
NOT_SCAFFOLDED_NGS_utg32652|quiver|pilon	28387	.	T	C	137.77	PASS	AC=1;AF=0.500;AN=2;BaseQRankSum=-0.278;ClippingRankSum=1.769;DP=12;FS=0.000;MLEAC=1;MLEAF=0.500;MQ=56.44;MQRankSum=0.896;QD=11.48;ReadPosRankSum=-0.278;SOR=0.693	GT:AD:DP:GQ:PL	0/1:4,7:11:99:166,0,101
NOT_SCAFFOLDED_NGS_utg32652|quiver|pilon	29494	.	C	CA	363.73	PASS	AC=1;AF=0.500;AN=2;BaseQRankSum=-0.348;ClippingRankSum=-0.766;DP=30;FS=0.000;MLEAC=1;MLEAF=0.500;MQ=57.38;MQRankSum=1.416;QD=12.12;ReadPosRankSum=0.998;SOR=0.495	GT:AD:DP:GQ:PL	0/1:12,16:28:99:401,0,387
NOT_SCAFFOLDED_NGS_utg32652|quiver|pilon	29497	.	A	AT	199.73	PASS	AC=1;AF=0.500;AN=2;BaseQRankSum=1.732;ClippingRankSum=0.678;DP=29;FS=1.685;MLEAC=1;MLEAF=0.500;MQ=57.29;MQRankSum=-1.331;QD=6.89;ReadPosRankSum=-0.427;SOR=1.071	GT:AD:DP:GQ:PL	0/1:17,10:27:99:237,0,532
NOT_SCAFFOLDED_NGS_utg32652|quiver|pilon	29885	.	C	T	400.77	PASS	AC=1;AF=0.500;AN=2;BaseQRankSum=1.588;ClippingRankSum=-1.291;DP=30;FS=0.000;MLEAC=1;MLEAF=0.500;MQ=59.34;MQRankSum=-0.275;QD=13.36;ReadPosRankSum=1.461;SOR=0.582	GT:AD:DP:GQ:PL	0/1:18,12:30:99:429,0,605
NOT_SCAFFOLDED_NGS_utg32652|quiver|pilon	30209	.	T	TCCCAGGGCGTCC	164.73	PASS	AC=1;AF=0.500;AN=2;BaseQRankSum=1.216;ClippingRankSum=0.553;DP=26;FS=1.897;MLEAC=1;MLEAF=0.500;MQ=55.94;MQRankSum=-3.575;QD=6.34;ReadPosRankSum=0.479;SOR=1.329	GT:AD:DP:GQ:PL	0/1:16,6:22:99:202,0,1187
NOT_SCAFFOLDED_NGS_utg32652|quiver|pilon	30220	.	C	A	229.77	PASS	AC=1;AF=0.500;AN=2;BaseQRankSum=-1.746;ClippingRankSum=-0.992;DP=32;FS=1.475;MLEAC=1;MLEAF=0.500;MQ=56.73;MQRankSum=-1.547;QD=7.18;ReadPosRankSum=-0.278;SOR=0.669	GT:AD:DP:GQ:PL	0/1:21,11:32:99:258,0,673
NOT_SCAFFOLDED_NGS_utg32652|quiver|pilon	30392	.	G	A	917.77	PASS	AC=1;AF=0.500;AN=2;BaseQRankSum=-1.287;ClippingRankSum=-1.569;DP=70;FS=0.000;MLEAC=1;MLEAF=0.500;MQ=57.41;MQRankSum=-1.780;QD=13.11;ReadPosRankSum=-0.840;SOR=0.718	GT:AD:DP:GQ:PL	0/1:36,34:70:99:946,0,1107
NOT_SCAFFOLDED_NGS_utg32652|quiver|pilon	30435	.	T	C	1172.77	PASS	AC=1;AF=0.500;AN=2;BaseQRankSum=0.749;ClippingRankSum=0.505;DP=77;FS=5.917;MLEAC=1;MLEAF=0.500;MQ=55.78;MQRankSum=-5.317;QD=15.23;ReadPosRankSum=2.350;SOR=1.011	GT:AD:DP:GQ:PL	0/1:40,37:77:99:1201,0,1245
NOT_SCAFFOLDED_NGS_utg32652|quiver|pilon	31089	.	T	G	674.77	PASS	AC=1;AF=0.500;AN=2;BaseQRankSum=0.717;ClippingRankSum=-1.382;DP=34;FS=1.377;MLEAC=1;MLEAF=0.500;MQ=57.21;MQRankSum=-0.997;QD=19.85;ReadPosRankSum=1.137;SOR=0.418	GT:AD:DP:GQ:PL	0/1:14,20:34:99:703,0,488
NOT_SCAFFOLDED_NGS_utg32652|quiver|pilon	32691	.	T	C	812.77	PASS	AC=1;AF=0.500;AN=2;BaseQRankSum=2.250;ClippingRankSum=-0.730;DP=49;FS=13.327;MLEAC=1;MLEAF=0.500;MQ=58.61;MQRankSum=-1.450;QD=16.59;ReadPosRankSum=1.290;SOR=1.033	GT:AD:DP:GQ:PL	0/1:25,24:49:99:841,0,698
NOT_SCAFFOLDED_NGS_utg32652|quiver|pilon	34251	.	A	T	600.77	PASS	AC=1;AF=0.500;AN=2;BaseQRankSum=1.095;ClippingRankSum=-1.284;DP=32;FS=0.000;MLEAC=1;MLEAF=0.500;MQ=54.95;MQRankSum=-3.965;QD=18.77;ReadPosRankSum=1.435;SOR=0.681	GT:AD:DP:GQ:PL	0/1:15,17:32:99:629,0,501
NOT_SCAFFOLDED_NGS_utg32652|quiver|pilon	34658	.	T	G	564.77	PASS	AC=1;AF=0.500;AN=2;BaseQRankSum=0.217;ClippingRankSum=1.192;DP=40;FS=6.483;MLEAC=1;MLEAF=0.500;MQ=50.12;MQRankSum=-5.417;QD=14.12;ReadPosRankSum=0.217;SOR=1.173	GT:AD:DP:GQ:PL	0/1:21,19:40:99:593,0,669
NOT_SCAFFOLDED_NGS_utg32652|quiver|pilon	35536	.	T	C	820.77	PASS	AC=1;AF=0.500;AN=2;BaseQRankSum=0.922;ClippingRankSum=-0.496;DP=40;FS=4.821;MLEAC=1;MLEAF=0.500;MQ=57.29;MQRankSum=-4.296;QD=20.52;ReadPosRankSum=0.865;SOR=0.243	GT:AD:DP:GQ:PL	0/1:14,26:40:99:849,0,395
NOT_SCAFFOLDED_NGS_utg32652|quiver|pilon	35950	.	G	A	810.77	PASS	AC=1;AF=0.500;AN=2;BaseQRankSum=0.823;ClippingRankSum=0.014;DP=39;FS=1.264;MLEAC=1;MLEAF=0.500;MQ=58.69;MQRankSum=-1.256;QD=20.79;ReadPosRankSum=-0.852;SOR=0.766	GT:AD:DP:GQ:PL	0/1:15,24:39:99:839,0,461
NOT_SCAFFOLDED_NGS_utg32652|quiver|pilon	36557	.	G	T	668.77	PASS	AC=1;AF=0.500;AN=2;BaseQRankSum=-0.761;ClippingRankSum=0.307;DP=45;FS=0.000;MLEAC=1;MLEAF=0.500;MQ=58.64;MQRankSum=-0.761;QD=14.86;ReadPosRankSum=1.782;SOR=0.616	GT:AD:DP:GQ:PL	0/1:23,22:45:99:697,0,741
NOT_SCAFFOLDED_NGS_utg32652|quiver|pilon	36774	.	T	C	657.77	PASS	AC=1;AF=0.500;AN=2;BaseQRankSum=1.213;ClippingRankSum=1.147;DP=46;FS=0.000;MLEAC=1;MLEAF=0.500;MQ=57.40;MQRankSum=-3.374;QD=14.30;ReadPosRankSum=2.227;SOR=0.587	GT:AD:DP:GQ:PL	0/1:25,21:46:99:686,0,809
NOT_SCAFFOLDED_NGS_utg32652|quiver|pilon	36813	.	C	T	496.77	PASS	AC=1;AF=0.500;AN=2;BaseQRankSum=0.317;ClippingRankSum=-1.583;DP=35;FS=3.084;MLEAC=1;MLEAF=0.500;MQ=57.74;MQRankSum=-0.950;QD=14.19;ReadPosRankSum=-1.883;SOR=1.473	GT:AD:DP:GQ:PL	0/1:20,15:35:99:525,0,679
NOT_SCAFFOLDED_NGS_utg32652|quiver|pilon	36966	.	T	G	512.77	PASS	AC=1;AF=0.500;AN=2;BaseQRankSum=-1.043;ClippingRankSum=-2.169;DP=35;FS=1.344;MLEAC=1;MLEAF=0.500;MQ=60.00;MQRankSum=0.944;QD=14.65;ReadPosRankSum=-0.414;SOR=1.112	GT:AD:DP:GQ:PL	0/1:19,16:35:99:541,0,683
NOT_SCAFFOLDED_NGS_utg32652|quiver|pilon	37321	.	G	GC	771.73	PASS	AC=1;AF=0.500;AN=2;BaseQRankSum=-0.035;ClippingRankSum=1.299;DP=45;FS=2.699;MLEAC=1;MLEAF=0.500;MQ=54.86;MQRankSum=2.634;QD=17.15;ReadPosRankSum=-1.159;SOR=1.229	GT:AD:DP:GQ:PL	0/1:17,28:45:99:809,0,557
NOT_SCAFFOLDED_NGS_utg32652|quiver|pilon	37322	.	C	CT	411.73	PASS	AC=1;AF=0.500;AN=2;BaseQRankSum=-0.480;ClippingRankSum=-0.784;DP=45;FS=2.699;MLEAC=1;MLEAF=0.500;MQ=54.86;MQRankSum=-1.931;QD=9.15;ReadPosRankSum=1.065;SOR=0.346	GT:AD:DP:GQ:PL	0/1:28,17:45:99:449,0,920
NOT_SCAFFOLDED_NGS_utg32652|quiver|pilon	37698	.	G	A	37.77	LowQD;LowQual	AC=1;AF=0.500;AN=2;BaseQRankSum=-0.024;ClippingRankSum=0.214;DP=38;FS=5.525;MLEAC=1;MLEAF=0.500;MQ=58.93;MQRankSum=-2.307;QD=0.99;ReadPosRankSum=1.879;SOR=1.463	GT:AD:DP:GQ:PL	0/1:34,4:38:66:66,0,1400
NOT_SCAFFOLDED_NGS_utg32652|quiver|pilon	37719	.	T	C	76.77	PASS	AC=1;AF=0.500;AN=2;BaseQRankSum=-2.196;ClippingRankSum=0.503;DP=37;FS=1.958;MLEAC=1;MLEAF=0.500;MQ=57.73;MQRankSum=-3.111;QD=2.07;ReadPosRankSum=1.189;SOR=0.842	GT:AD:DP:GQ:PL	0/1:31,5:36:99:105,0,1822
NOT_SCAFFOLDED_NGS_utg32652|quiver|pilon	37737	.	A	G	64.77	PASS	AC=1;AF=0.500;AN=2;BaseQRankSum=-2.051;ClippingRankSum=0.165;DP=37;FS=0.000;MLEAC=1;MLEAF=0.500;MQ=57.75;MQRankSum=-2.098;QD=1.75;ReadPosRankSum=0.118;SOR=1.022	GT:AD:DP:GQ:PL	0/1:30,5:35:93:93,0,1673
NOT_SCAFFOLDED_NGS_utg32652|quiver|pilon	38870	.	C	T	664.77	PASS	AC=1;AF=0.500;AN=2;BaseQRankSum=-2.008;ClippingRankSum=2.597;DP=40;FS=3.412;MLEAC=1;MLEAF=0.500;MQ=59.08;MQRankSum=0.239;QD=16.62;ReadPosRankSum=-0.718;SOR=0.244	GT:AD:DP:GQ:PL	0/1:13,20:33:99:693,0,454
NOT_SCAFFOLDED_NGS_utg32652|quiver|pilon	39688	.	T	TC	487.73	PASS	AC=1;AF=0.500;AN=2;BaseQRankSum=0.872;ClippingRankSum=-0.792;DP=20;FS=0.000;MLEAC=1;MLEAF=0.500;MQ=55.88;MQRankSum=-1.506;QD=24.39;ReadPosRankSum=2.149;SOR=0.892	GT:AD:DP:GQ:PL	0/1:7,13:20:99:525,0,234
NOT_SCAFFOLDED_NGS_utg32652|quiver|pilon	39693	.	T	C	496.77	PASS	AC=1;AF=0.500;AN=2;BaseQRankSum=0.238;ClippingRankSum=-1.109;DP=20;FS=0.000;MLEAC=1;MLEAF=0.500;MQ=55.88;MQRankSum=-0.396;QD=24.84;ReadPosRankSum=0.986;SOR=0.892	GT:AD:DP:GQ:PL	0/1:7,13:20:99:525,0,234
```
