## Supplementary File 1 for "The genome of C57BL/6J “Eve”, the mother of the laboratory mouse genome reference strain" (part 29 of 81)

```
NOT_SCAFFOLDED_NGS_utg32652|quiver|pilon	39880	.	C	CA	447.73	PASS	AC=1;AF=0.500;AN=2;BaseQRankSum=2.681;ClippingRankSum=-0.470;DP=28;FS=1.520;MLEAC=1;MLEAF=0.500;MQ=59.59;MQRankSum=0.235;QD=15.99;ReadPosRankSum=-0.564;SOR=1.123	GT:AD:DP:GQ:PL	0/1:17,11:28:99:485,0,673
NOT_SCAFFOLDED_NGS_utg32652|quiver|pilon	39881	.	A	AT	559.73	PASS	AC=1;AF=0.500;AN=2;BaseQRankSum=-0.819;ClippingRankSum=0.863;DP=29;FS=1.529;MLEAC=1;MLEAF=0.500;MQ=59.61;MQRankSum=0.642;QD=19.30;ReadPosRankSum=0.509;SOR=0.323	GT:AD:DP:GQ:PL	0/1:12,17:29:99:597,0,490
NOT_SCAFFOLDED_NGS_utg32652|quiver|pilon	39893	.	G	A	456.77	PASS	AC=1;AF=0.500;AN=2;BaseQRankSum=1.421;ClippingRankSum=-0.901;DP=31;FS=5.599;MLEAC=1;MLEAF=0.500;MQ=59.63;MQRankSum=0.661;QD=14.73;ReadPosRankSum=0.981;SOR=1.802	GT:AD:DP:GQ:PL	0/1:18,13:31:99:485,0,736
NOT_SCAFFOLDED_NGS_utg32652|quiver|pilon	40296	.	C	T	209.77	PASS	AC=1;AF=0.500;AN=2;BaseQRankSum=-0.612;ClippingRankSum=-1.592;DP=19;FS=2.350;MLEAC=1;MLEAF=0.500;MQ=44.19;MQRankSum=-2.409;QD=11.04;ReadPosRankSum=1.592;SOR=0.250	GT:AD:DP:GQ:PL	0/1:10,9:19:99:238,0,328
NOT_SCAFFOLDED_NGS_utg32652|quiver|pilon	40372	.	C	A	315.77	PASS	AC=1;AF=0.500;AN=2;BaseQRankSum=1.085;ClippingRankSum=1.085;DP=23;FS=1.674;MLEAC=1;MLEAF=0.500;MQ=47.06;MQRankSum=-3.876;QD=13.73;ReadPosRankSum=3.008;SOR=1.003	GT:AD:DP:GQ:PL	0/1:13,10:23:99:344,0,429
NOT_SCAFFOLDED_NGS_utg32652|quiver|pilon	40752	.	A	G	672.77	SnpCluster	AC=1;AF=0.500;AN=2;BaseQRankSum=3.614;ClippingRankSum=-0.775;DP=65;FS=2.287;MLEAC=1;MLEAF=0.500;MQ=59.43;MQRankSum=0.731;QD=10.35;ReadPosRankSum=2.861;SOR=1.127	GT:AD:DP:GQ:PL	0/1:44,20:64:99:701,0,1798
NOT_SCAFFOLDED_NGS_utg32652|quiver|pilon	40753	.	T	TA	1276.73	SnpCluster	AC=1;AF=0.500;AN=2;BaseQRankSum=-0.917;ClippingRankSum=-1.262;DP=65;FS=3.774;MLEAC=1;MLEAF=0.500;MQ=59.43;MQRankSum=1.137;QD=19.64;ReadPosRankSum=-2.423;SOR=0.524	GT:AD:DP:GQ:PL	0/1:20,40:60:99:1314,0,720
NOT_SCAFFOLDED_NGS_utg32652|quiver|pilon	40754	.	A	AG	663.73	SnpCluster	AC=1;AF=0.500;AN=2;BaseQRankSum=2.310;ClippingRankSum=0.456;DP=65;FS=2.287;MLEAC=1;MLEAF=0.500;MQ=59.43;MQRankSum=-0.645;QD=10.21;ReadPosRankSum=2.788;SOR=1.127	GT:AD:DP:GQ:PL	0/1:44,20:64:99:701,0,1798
NOT_SCAFFOLDED_NGS_utg32652|quiver|pilon	41719	.	T	TC	559.73	PASS	AC=1;AF=0.500;AN=2;BaseQRankSum=-0.508;ClippingRankSum=-0.358;DP=39;FS=1.283;MLEAC=1;MLEAF=0.500;MQ=50.65;MQRankSum=-1.165;QD=14.35;ReadPosRankSum=0.836;SOR=0.454	GT:AD:DP:GQ:PL	0/1:15,23:38:99:597,0,487
NOT_SCAFFOLDED_NGS_utg32652|quiver|pilon	41720	.	C	CT	416.73	PASS	AC=1;AF=0.500;AN=2;BaseQRankSum=1.371;ClippingRankSum=0.707;DP=39;FS=1.234;MLEAC=1;MLEAF=0.500;MQ=50.65;MQRankSum=1.429;QD=10.69;ReadPosRankSum=-0.621;SOR=0.916	GT:AD:DP:GQ:PL	0/1:24,15:39:99:454,0,771
NOT_SCAFFOLDED_NGS_utg32652|quiver|pilon	41939	.	G	T	736.77	PASS	AC=1;AF=0.500;AN=2;BaseQRankSum=2.356;ClippingRankSum=-0.245;DP=47;FS=2.691;MLEAC=1;MLEAF=0.500;MQ=54.31;MQRankSum=-3.337;QD=15.68;ReadPosRankSum=1.695;SOR=1.332	GT:AD:DP:GQ:PL	0/1:25,22:47:99:765,0,810
NOT_SCAFFOLDED_NGS_utg32652|quiver|pilon	42696	.	A	AG	566.73	PASS	AC=1;AF=0.500;AN=2;BaseQRankSum=0.389;ClippingRankSum=-0.719;DP=48;FS=1.192;MLEAC=1;MLEAF=0.500;MQ=52.26;MQRankSum=3.029;QD=11.81;ReadPosRankSum=-0.224;SOR=0.474	GT:AD:DP:GQ:PL	0/1:20,24:44:99:604,0,589
NOT_SCAFFOLDED_NGS_utg32652|quiver|pilon	42699	.	G	GC	523.73	PASS	AC=1;AF=0.500;AN=2;BaseQRankSum=-0.695;ClippingRankSum=-0.567;DP=49;FS=0.000;MLEAC=1;MLEAF=0.500;MQ=52.66;MQRankSum=-2.857;QD=10.69;ReadPosRankSum=0.160;SOR=0.859	GT:AD:DP:GQ:PL	0/1:26,21:47:99:561,0,807
NOT_SCAFFOLDED_NGS_utg32652|quiver|pilon	43339	.	C	G	89.77	PASS	AC=1;AF=0.500;AN=2;BaseQRankSum=-2.615;ClippingRankSum=0.247;DP=43;FS=1.677;MLEAC=1;MLEAF=0.500;MQ=44.98;MQRankSum=-2.253;QD=2.09;ReadPosRankSum=0.214;SOR=1.287	GT:AD:DP:GQ:PL	0/1:36,7:43:99:118,0,1264
NOT_SCAFFOLDED_NGS_utg32652|quiver|pilon	43449	.	G	A	71.77	PASS	AC=1;AF=0.500;AN=2;BaseQRankSum=-0.426;ClippingRankSum=0.116;DP=24;FS=2.682;MLEAC=1;MLEAF=0.500;MQ=39.60;MQRankSum=-1.510;QD=2.99;ReadPosRankSum=-1.820;SOR=1.863	GT:AD:DP:GQ:PL	0/1:20,4:24:99:100,0,791
NOT_SCAFFOLDED_NGS_utg32652|quiver|pilon	44063	.	C	CA	301.73	PASS	AC=1;AF=0.500;AN=2;BaseQRankSum=-1.217;ClippingRankSum=0.637;DP=25;FS=2.395;MLEAC=1;MLEAF=0.500;MQ=47.19;MQRankSum=-3.129;QD=12.07;ReadPosRankSum=-1.159;SOR=0.233	GT:AD:DP:GQ:PL	0/1:13,11:24:99:339,0,457
NOT_SCAFFOLDED_NGS_utg32652|quiver|pilon	44064	.	A	AG	381.73	PASS	AC=1;AF=0.500;AN=2;BaseQRankSum=1.169;ClippingRankSum=-0.354;DP=25;FS=4.925;MLEAC=1;MLEAF=0.500;MQ=46.33;MQRankSum=3.019;QD=15.27;ReadPosRankSum=1.387;SOR=2.049	GT:AD:DP:GQ:PL	0/1:12,13:25:99:419,0,430
NOT_SCAFFOLDED_NGS_utg32652|quiver|pilon	44782	.	T	TC	359.73	PASS	AC=1;AF=0.500;AN=2;BaseQRankSum=-0.437;ClippingRankSum=0.804;DP=30;FS=0.000;MLEAC=1;MLEAF=0.500;MQ=43.27;MQRankSum=-2.412;QD=11.99;ReadPosRankSum=-0.023;SOR=0.976	GT:AD:DP:GQ:PL	0/1:14,14:28:99:397,0,460
NOT_SCAFFOLDED_NGS_utg32652|quiver|pilon	44783	.	C	CT	348.73	PASS	AC=1;AF=0.500;AN=2;BaseQRankSum=0.666;ClippingRankSum=0.528;DP=30;FS=0.000;MLEAC=1;MLEAF=0.500;MQ=43.27;MQRankSum=2.734;QD=11.62;ReadPosRankSum=-0.069;SOR=0.473	GT:AD:DP:GQ:PL	0/1:14,14:28:99:386,0,447
NOT_SCAFFOLDED_NGS_utg32652|quiver|pilon	45518	.	T	C	352.77	PASS	AC=1;AF=0.500;AN=2;BaseQRankSum=0.742;ClippingRankSum=-1.236;DP=29;FS=3.482;MLEAC=1;MLEAF=0.500;MQ=46.91;MQRankSum=-0.517;QD=12.16;ReadPosRankSum=1.506;SOR=1.479	GT:AD:DP:GQ:PL	0/1:18,11:29:99:381,0,583
NOT_SCAFFOLDED_NGS_utg32652|quiver|pilon	46017	.	G	C	84.77	PASS	AC=1;AF=0.500;AN=2;BaseQRankSum=-0.809;ClippingRankSum=1.206;DP=49;FS=8.414;MLEAC=1;MLEAF=0.500;MQ=39.30;MQRankSum=-2.593;QD=1.73;ReadPosRankSum=0.710;SOR=1.886	GT:AD:DP:GQ:PL	0/1:44,5:49:99:113,0,2430
NOT_SCAFFOLDED_NGS_utg32652|quiver|pilon	46041	.	G	T	78.77	PASS	AC=1;AF=0.500;AN=2;BaseQRankSum=-2.470;ClippingRankSum=0.190;DP=51;FS=0.000;MLEAC=1;MLEAF=0.500;MQ=40.29;MQRankSum=-2.792;QD=1.54;ReadPosRankSum=-0.804;SOR=0.638	GT:AD:DP:GQ:PL	0/1:45,6:51:99:107,0,2524
NOT_SCAFFOLDED_NGS_utg32652|quiver|pilon	46042	.	A	G	78.77	PASS	AC=1;AF=0.500;AN=2;BaseQRankSum=-1.681;ClippingRankSum=-1.827;DP=51;FS=0.000;MLEAC=1;MLEAF=0.500;MQ=40.77;MQRankSum=-2.733;QD=1.54;ReadPosRankSum=-0.745;SOR=0.638	GT:AD:DP:GQ:PL	0/1:45,6:51:99:107,0,2524
NOT_SCAFFOLDED_NGS_utg32652|quiver|pilon	46062	.	T	A	85.77	PASS	AC=1;AF=0.500;AN=2;BaseQRankSum=0.626;ClippingRankSum=-1.305;DP=50;FS=5.194;MLEAC=1;MLEAF=0.500;MQ=45.40;MQRankSum=-2.128;QD=1.72;ReadPosRankSum=1.877;SOR=1.981	GT:AD:DP:GQ:PL	0/1:46,4:50:99:114,0,2323
NOT_SCAFFOLDED_NGS_utg32652|quiver|pilon	47869	.	A	AT	144.73	PASS	AC=1;AF=0.500;AN=2;BaseQRankSum=1.133;ClippingRankSum=1.010;DP=25;FS=0.000;MLEAC=1;MLEAF=0.500;MQ=60.00;MQRankSum=1.806;QD=5.79;ReadPosRankSum=-0.459;SOR=0.892	GT:AD:DP:GQ:PL	0/1:16,8:24:99:182,0,429
NOT_SCAFFOLDED_NGS_utg32652|quiver|pilon	48390	.	T	TC	198.73	PASS	AC=1;AF=0.500;AN=2;BaseQRankSum=1.123;ClippingRankSum=1.340;DP=22;FS=1.808;MLEAC=1;MLEAF=0.500;MQ=46.18;MQRankSum=0.181;QD=9.03;ReadPosRankSum=-0.326;SOR=1.104	GT:AD:DP:GQ:PL	0/1:13,8:21:99:236,0,461
NOT_SCAFFOLDED_NGS_utg32652|quiver|pilon	48391	.	C	CT	392.73	PASS	AC=1;AF=0.500;AN=2;BaseQRankSum=-0.036;ClippingRankSum=1.485;DP=22;FS=1.808;MLEAC=1;MLEAF=0.500;MQ=46.18;MQRankSum=-0.398;QD=17.85;ReadPosRankSum=0.181;SOR=0.560	GT:AD:DP:GQ:PL	0/1:8,13:21:99:430,0,285
NOT_SCAFFOLDED_NGS_utg32652|quiver|pilon	49362	.	C	A	302.77	PASS	AC=1;AF=0.500;AN=2;BaseQRankSum=1.445;ClippingRankSum=-0.282;DP=37;FS=3.053;MLEAC=1;MLEAF=0.500;MQ=60.00;MQRankSum=0.249;QD=8.18;ReadPosRankSum=1.412;SOR=1.270	GT:AD:DP:GQ:PL	0/1:26,11:37:99:331,0,791
NOT_SCAFFOLDED_NGS_utg32652|quiver|pilon	49373	.	A	AC	245.73	PASS	AC=1;AF=0.500;AN=2;BaseQRankSum=0.518;ClippingRankSum=-1.387;DP=42;FS=2.807;MLEAC=1;MLEAF=0.500;MQ=60.00;MQRankSum=0.406;QD=5.85;ReadPosRankSum=0.995;SOR=1.179	GT:AD:DP:GQ:PL	0/1:28,13:41:99:283,0,810
NOT_SCAFFOLDED_NGS_utg32652|quiver|pilon	49375	.	C	CA	577.73	PASS	AC=1;AF=0.500;AN=2;BaseQRankSum=-0.922;ClippingRankSum=1.347;DP=43;FS=1.264;MLEAC=1;MLEAF=0.500;MQ=60.00;MQRankSum=-0.695;QD=13.44;ReadPosRankSum=-0.383;SOR=0.473	GT:AD:DP:GQ:PL	0/1:14,26:40:99:615,0,378
NOT_SCAFFOLDED_NGS_utg32652|quiver|pilon	50112	.	C	CT	509.73	PASS	AC=1;AF=0.500;AN=2;BaseQRankSum=-0.160;ClippingRankSum=0.738;DP=40;FS=1.332;MLEAC=1;MLEAF=0.500;MQ=60.00;MQRankSum=-0.481;QD=12.74;ReadPosRankSum=0.128;SOR=1.069	GT:AD:DP:GQ:PL	0/1:15,21:36:99:547,0,360
NOT_SCAFFOLDED_NGS_utg32652|quiver|pilon	50853	.	T	C	761.77	PASS	AC=1;AF=0.500;AN=2;BaseQRankSum=-0.597;ClippingRankSum=-1.258;DP=42;FS=2.659;MLEAC=1;MLEAF=0.500;MQ=59.06;MQRankSum=-1.029;QD=18.14;ReadPosRankSum=0.851;SOR=0.368	GT:AD:DP:GQ:PL	0/1:18,24:42:99:790,0,598
NOT_SCAFFOLDED_NGS_utg32652|quiver|pilon	51223	.	C	T	245.77	PASS	AC=1;AF=0.500;AN=2;BaseQRankSum=-0.616;ClippingRankSum=-0.109;DP=21;FS=1.899;MLEAC=1;MLEAF=0.500;MQ=60.00;MQRankSum=1.123;QD=11.70;ReadPosRankSum=0.253;SOR=0.223	GT:AD:DP:GQ:PL	0/1:13,8:21:99:274,0,465
NOT_SCAFFOLDED_NGS_utg32652|quiver|pilon	52402	.	T	C	387.77	PASS	AC=1;AF=0.500;AN=2;BaseQRankSum=-0.218;ClippingRankSum=0.814;DP=31;FS=0.000;MLEAC=1;MLEAF=0.500;MQ=60.00;MQRankSum=-1.131;QD=12.51;ReadPosRankSum=2.044;SOR=0.593	GT:AD:DP:GQ:PL	0/1:17,14:31:99:416,0,473
NOT_SCAFFOLDED_NGS_utg32652|quiver|pilon	52736	.	T	C	99.77	PASS	AC=1;AF=0.500;AN=2;BaseQRankSum=-0.350;ClippingRankSum=1.202;DP=53;FS=13.946;MLEAC=1;MLEAF=0.500;MQ=59.75;MQRankSum=-2.510;QD=1.88;ReadPosRankSum=1.050;SOR=1.862	GT:AD:DP:GQ:PL	0/1:48,5:53:99:128,0,3474
NOT_SCAFFOLDED_NGS_utg32652|quiver|pilon	52746	.	A	G	134.77	PASS	AC=1;AF=0.500;AN=2;BaseQRankSum=-0.667;ClippingRankSum=-0.644;DP=56;FS=12.026;MLEAC=1;MLEAF=0.500;MQ=59.76;MQRankSum=-1.112;QD=2.41;ReadPosRankSum=0.059;SOR=1.761	GT:AD:DP:GQ:PL	0/1:48,8:56:99:163,0,3484
NOT_SCAFFOLDED_NGS_utg32652|quiver|pilon	53110	.	T	C	374.77	PASS	AC=1;AF=0.500;AN=2;BaseQRankSum=0.156;ClippingRankSum=-0.057;DP=63;FS=5.920;MLEAC=1;MLEAF=0.500;MQ=59.42;MQRankSum=0.057;QD=5.95;ReadPosRankSum=-0.730;SOR=1.542	GT:AD:DP:GQ:PL	0/1:45,16:61:99:403,0,1581
NOT_SCAFFOLDED_NGS_utg32652|quiver|pilon	53443	.	C	A	56.77	PASS	AC=1;AF=0.500;AN=2;BaseQRankSum=1.739;ClippingRankSum=-0.221;DP=29;FS=5.718;MLEAC=1;MLEAF=0.500;MQ=57.92;MQRankSum=-3.131;QD=1.96;ReadPosRankSum=0.980;SOR=2.551	GT:AD:DP:GQ:PL	0/1:25,4:29:85:85,0,1041
NOT_SCAFFOLDED_NGS_utg32652|quiver|pilon	53492	.	C	CT	934.73	PASS	AC=2;AF=1.00;AN=2;DP=27;FS=0.000;MLEAC=2;MLEAF=1.00;MQ=60.00;QD=34.62;SOR=1.220	GT:AD:DP:GQ:PL	1/1:0,26:26:78:972,78,0
NOT_SCAFFOLDED_NGS_utg32652|quiver|pilon	53612	.	A	G	617.77	PASS	AC=1;AF=0.500;AN=2;BaseQRankSum=-0.059;ClippingRankSum=-0.554;DP=44;FS=1.210;MLEAC=1;MLEAF=0.500;MQ=59.93;MQRankSum=0.978;QD=14.04;ReadPosRankSum=-1.402;SOR=0.460	GT:AD:DP:GQ:PL	0/1:24,20:44:99:646,0,828
NOT_SCAFFOLDED_NGS_utg32652|quiver|pilon	54053	.	GAAAATTCATACAGGAGAGAAATCTTACAAATGTAGTAAATGTGACAAATGCTTTAACCAAAAATCCCATCTTAATAATCATCAAGAGAAACTTACAAATGAATGACATCTTACTGAAAAGCAATGAGAACATC	G	326.73	PASS	AC=1;AF=0.500;AN=2;BaseQRankSum=0.298;ClippingRankSum=-0.390;DP=31;FS=3.630;MLEAC=1;MLEAF=0.500;MQ=56.44;MQRankSum=1.170;QD=10.54;ReadPosRankSum=-0.664;SOR=0.378	GT:AD:DP:GQ:PL	0/1:10,19:29:99:364,0,372
NOT_SCAFFOLDED_NGS_utg32652|quiver|pilon	54245	.	A	G	220.77	PASS	AC=1;AF=0.500;AN=2;BaseQRankSum=-0.109;ClippingRankSum=0.892;DP=32;FS=0.000;MLEAC=1;MLEAF=0.500;MQ=59.00;MQRankSum=0.588;QD=6.90;ReadPosRankSum=1.994;SOR=0.709	GT:AD:DP:GQ:PL	0/1:22,9:31:99:249,0,731
NOT_SCAFFOLDED_NGS_utg32652|quiver|pilon	54375	.	A	AT	402.73	PASS	AC=1;AF=0.500;AN=2;BaseQRankSum=-1.198;ClippingRankSum=-0.783;DP=32;FS=0.000;MLEAC=1;MLEAF=0.500;MQ=60.34;MQRankSum=1.290;QD=12.59;ReadPosRankSum=-0.921;SOR=0.743	GT:AD:DP:GQ:PL	0/1:15,13:28:99:440,0,523
NOT_SCAFFOLDED_NGS_utg32652|quiver|pilon	55176	.	C	T	318.77	PASS	AC=1;AF=0.500;AN=2;BaseQRankSum=-1.331;ClippingRankSum=-0.016;DP=37;FS=8.360;MLEAC=1;MLEAF=0.500;MQ=58.77;MQRankSum=-0.454;QD=8.62;ReadPosRankSum=-0.016;SOR=0.095	GT:AD:DP:GQ:PL	0/1:23,14:37:99:347,0,695
NOT_SCAFFOLDED_NGS_utg32652|quiver|pilon	56728	.	TAA	T	44.73	LowQual	AC=1;AF=0.500;AN=2;BaseQRankSum=1.754;ClippingRankSum=0.550;DP=10;FS=0.000;MLEAC=1;MLEAF=0.500;MQ=60.00;MQRankSum=-1.300;QD=4.47;ReadPosRankSum=0.937;SOR=1.179	GT:AD:DP:GQ:PL	0/1:4,3:7:82:82,0,83
NOT_SCAFFOLDED_NGS_utg32652|quiver|pilon	57867	.	G	GC	898.73	PASS	AC=1;AF=0.500;AN=2;BaseQRankSum=-1.347;ClippingRankSum=-0.413;DP=68;FS=8.865;MLEAC=1;MLEAF=0.500;MQ=59.73;MQRankSum=-0.697;QD=13.22;ReadPosRankSum=0.494;SOR=1.739	GT:AD:DP:GQ:PL	0/1:28,36:64:99:936,0,802
NOT_SCAFFOLDED_NGS_utg32652|quiver|pilon	57868	.	C	CT	714.73	PASS	AC=1;AF=0.500;AN=2;BaseQRankSum=0.862;ClippingRankSum=-1.069;DP=72;FS=8.508;MLEAC=1;MLEAF=0.500;MQ=59.74;MQRankSum=-0.238;QD=9.93;ReadPosRankSum=0.226;SOR=0.209	GT:AD:DP:GQ:PL	0/1:41,28:69:99:752,0,1186
NOT_SCAFFOLDED_NGS_utg32652|quiver|pilon	60015	.	G	T	765.77	PASS	AC=1;AF=0.500;AN=2;BaseQRankSum=-1.976;ClippingRankSum=1.302;DP=44;FS=1.205;MLEAC=1;MLEAF=0.500;MQ=53.15;MQRankSum=-1.085;QD=17.40;ReadPosRankSum=0.337;SOR=0.844	GT:AD:DP:GQ:PL	0/1:17,27:44:99:794,0,562
NOT_SCAFFOLDED_NGS_utg32652|quiver|pilon	60597	.	C	G	187.77	PASS	AC=1;AF=0.500;AN=2;BaseQRankSum=2.963;ClippingRankSum=0.593;DP=32;FS=11.781;MLEAC=1;MLEAF=0.500;MQ=56.24;MQRankSum=-4.011;QD=5.87;ReadPosRankSum=2.188;SOR=3.737	GT:AD:DP:GQ:PL	0/1:25,7:32:99:216,0,1715
NOT_SCAFFOLDED_NGS_utg32652|quiver|pilon	60599	.	G	A	187.77	PASS	AC=1;AF=0.500;AN=2;BaseQRankSum=2.268;ClippingRankSum=0.418;DP=33;FS=11.716;MLEAC=1;MLEAF=0.500;MQ=55.81;MQRankSum=-3.941;QD=5.69;ReadPosRankSum=1.431;SOR=3.611	GT:AD:DP:GQ:PL	0/1:26,7:33:99:216,0,1715
NOT_SCAFFOLDED_NGS_utg32652|quiver|pilon	61314	.	T	G	108.77	PASS	AC=1;AF=0.500;AN=2;BaseQRankSum=1.669;ClippingRankSum=-0.096;DP=44;FS=1.595;MLEAC=1;MLEAF=0.500;MQ=49.54;MQRankSum=-2.631;QD=2.47;ReadPosRankSum=0.706;SOR=0.832	GT:AD:DP:GQ:PL	0/1:37,7:44:99:137,0,1319
NOT_SCAFFOLDED_NGS_utg32652|quiver|pilon	61805	.	AT	A	223.73	PASS	AC=1;AF=0.500;AN=2;BaseQRankSum=1.267;ClippingRankSum=0.109;DP=22;FS=0.000;MLEAC=1;MLEAF=0.500;MQ=39.64;MQRankSum=-0.833;QD=10.17;ReadPosRankSum=-0.616;SOR=1.136	GT:AD:DP:GQ:PL	0/1:13,8:21:99:261,0,446
NOT_SCAFFOLDED_NGS_utg32652|quiver|pilon	62063	.	A	G	106.77	PASS	AC=1;AF=0.500;AN=2;BaseQRankSum=0.289;ClippingRankSum=1.239;DP=12;FS=0.000;MLEAC=1;MLEAF=0.500;MQ=54.16;MQRankSum=-2.637;QD=8.90;ReadPosRankSum=-0.289;SOR=0.223	GT:AD:DP:GQ:PL	0/1:8,4:12:99:135,0,301
NOT_SCAFFOLDED_NGS_utg32652|quiver|pilon	62088	.	G	A	103.77	PASS	AC=1;AF=0.500;AN=2;BaseQRankSum=-1.733;ClippingRankSum=-0.267;DP=14;FS=0.000;MLEAC=1;MLEAF=0.500;MQ=57.57;MQRankSum=-1.333;QD=7.41;ReadPosRankSum=-0.133;SOR=0.631	GT:AD:DP:GQ:PL	0/1:9,5:14:99:132,0,329
NOT_SCAFFOLDED_NGS_utg30005|quiver|pilon	6931	.	C	A	40.77	LowQual	AC=1;AF=0.500;AN=2;BaseQRankSum=-0.478;ClippingRankSum=0.383;DP=22;FS=2.737;MLEAC=1;MLEAF=0.500;MQ=51.57;MQRankSum=-2.679;QD=1.85;ReadPosRankSum=1.244;SOR=1.609	GT:AD:DP:GQ:PL	0/1:19,3:22:69:69,0,1267
NOT_SCAFFOLDED_NGS_utg30005|quiver|pilon	6933	.	T	C	40.77	LowQual	AC=1;AF=0.500;AN=2;BaseQRankSum=-0.478;ClippingRankSum=0.383;DP=22;FS=2.737;MLEAC=1;MLEAF=0.500;MQ=51.57;MQRankSum=-2.583;QD=1.85;ReadPosRankSum=0.765;SOR=1.609	GT:AD:DP:GQ:PL	0/1:19,3:22:69:69,0,1267
NOT_SCAFFOLDED_NGS_utg30005|quiver|pilon	8832	.	A	T	58.77	PASS	AC=1;AF=0.500;AN=2;BaseQRankSum=0.930;ClippingRankSum=0.085;DP=13;FS=14.564;MLEAC=1;MLEAF=0.500;MQ=39.76;MQRankSum=-0.085;QD=4.52;ReadPosRankSum=-0.761;SOR=2.780	GT:AD:DP:GQ:PL	0/1:10,3:13:87:87,0,322
NOT_SCAFFOLDED_NGS_utg30005|quiver|pilon	10278	.	G	A	186.77	PASS	AC=1;AF=0.500;AN=2;BaseQRankSum=-0.966;ClippingRankSum=0.212;DP=29;FS=0.000;MLEAC=1;MLEAF=0.500;MQ=46.00;MQRankSum=0.259;QD=6.44;ReadPosRankSum=0.731;SOR=0.892	GT:AD:DP:GQ:PL	0/1:20,9:29:99:215,0,562
NOT_SCAFFOLDED_NGS_utg30005|quiver|pilon	10334	.	G	C	88.77	PASS	AC=1;AF=0.500;AN=2;BaseQRankSum=1.115;ClippingRankSum=0.584;DP=18;FS=5.563;MLEAC=1;MLEAF=0.500;MQ=43.41;MQRankSum=-1.115;QD=4.93;ReadPosRankSum=0.265;SOR=2.303	GT:AD:DP:GQ:PL	0/1:14,4:18:99:117,0,475
NOT_SCAFFOLDED_NGS_utg30005|quiver|pilon	10367	.	A	T	96.77	PASS	AC=1;AF=0.500;AN=2;BaseQRankSum=-0.212;ClippingRankSum=-0.636;DP=14;FS=6.560;MLEAC=1;MLEAF=0.500;MQ=38.11;MQRankSum=0.919;QD=6.91;ReadPosRankSum=1.061;SOR=3.258	GT:AD:DP:GQ:PL	0/1:10,4:14:99:125,0,354
NOT_SCAFFOLDED_NGS_utg30005|quiver|pilon	11453	.	A	ATGTTG	456.73	PASS	AC=1;AF=0.500;AN=2;BaseQRankSum=0.794;ClippingRankSum=-0.794;DP=22;FS=2.869;MLEAC=1;MLEAF=0.500;MQ=51.07;MQRankSum=1.660;QD=20.76;ReadPosRankSum=1.371;SOR=1.942	GT:AD:DP:GQ:PL	0/1:3,12:15:90:494,0,90
NOT_SCAFFOLDED_NGS_utg30005|quiver|pilon	12662	.	G	GT	61.25	LowCoverage	AC=2;AF=1.00;AN=2;DP=3;FS=0.000;MLEAC=2;MLEAF=1.00;MQ=46.36;QD=20.42;SOR=1.179	GT:AD:DP:GQ:PL	1/1:0,3:3:9:98,9,0
NOT_SCAFFOLDED_NGS_utg12480|quiver|pilon	17172	.	C	A	76.77	PASS	AC=1;AF=0.500;AN=2;BaseQRankSum=1.835;ClippingRankSum=0.929;DP=14;FS=3.090;MLEAC=1;MLEAF=0.500;MQ=28.78;MQRankSum=1.599;QD=5.48;ReadPosRankSum=0.000;SOR=2.494	GT:AD:DP:GQ:PL	0/1:8,4:12:99:105,0,167
NOT_SCAFFOLDED_NGS_utg12480|quiver|pilon	20221	.	G	T	150.90	PASS	AC=2;AF=1.00;AN=2;DP=5;FS=0.000;MLEAC=2;MLEAF=1.00;MQ=31.20;QD=30.18;SOR=3.611	GT:AD:DP:GQ:PL	1/1:0,5:5:15:179,15,0
NOT_SCAFFOLDED_NGS_utg12480|quiver|pilon	20301	.	A	T	189.84	PASS	AC=2;AF=1.00;AN=2;DP=6;FS=0.000;MLEAC=2;MLEAF=1.00;MQ=32.83;QD=31.64;SOR=2.303	GT:AD:DP:GQ:PL	1/1:0,6:6:18:218,18,0
NOT_SCAFFOLDED_NGS_utg25200|quiver|pilon	19345	.	CT	C	36.73	LowQual	AC=1;AF=0.500;AN=2;BaseQRankSum=1.466;ClippingRankSum=0.231;DP=17;FS=0.000;MLEAC=1;MLEAF=0.500;MQ=60.00;MQRankSum=0.540;QD=2.16;ReadPosRankSum=1.468;SOR=1.329	GT:AD:DP:GQ:PL	0/1:9,4:13:74:74,0,196
NOT_SCAFFOLDED_NGS_utg25200|quiver|pilon	53315	.	T	TGACATC	51.73	PASS	AC=1;AF=0.500;AN=2;BaseQRankSum=1.083;ClippingRankSum=1.083;DP=15;FS=0.000;MLEAC=1;MLEAF=0.500;MQ=33.38;MQRankSum=-0.361;QD=3.45;ReadPosRankSum=1.516;SOR=1.270	GT:AD:DP:GQ:PL	0/1:12,3:15:89:89,0,670
NOT_SCAFFOLDED_NGS_utg25200|quiver|pilon	53642	.	T	TG	84.25	LowCoverage	AC=2;AF=1.00;AN=2;DP=3;FS=0.000;MLEAC=2;MLEAF=1.00;MQ=36.19;QD=28.08;SOR=2.833	GT:AD:DP:GQ:PL	1/1:0,3:3:9:121,9,0
NOT_SCAFFOLDED_NGS_utg25200|quiver|pilon	54034	.	T	C	111.77	PASS	AC=1;AF=0.500;AN=2;BaseQRankSum=0.980;ClippingRankSum=0.700;DP=28;FS=7.067;MLEAC=1;MLEAF=0.500;MQ=41.23;MQRankSum=-0.140;QD=3.99;ReadPosRankSum=1.260;SOR=2.303	GT:AD:DP:GQ:PL	0/1:22,6:28:99:140,0,763
NOT_SCAFFOLDED_NGS_utg25200|quiver|pilon	54104	.	G	T	88.77	PASS	AC=1;AF=0.500;AN=2;BaseQRankSum=2.024;ClippingRankSum=-1.246;DP=34;FS=12.799;MLEAC=1;MLEAF=0.500;MQ=46.04;MQRankSum=-2.024;QD=2.61;ReadPosRankSum=0.208;SOR=3.607	GT:AD:DP:GQ:PL	0/1:27,5:32:99:117,0,684
NOT_SCAFFOLDED_NGS_utg25200|quiver|pilon	54772	.	TC	T	151.73	PASS	AC=1;AF=0.500;AN=2;BaseQRankSum=-1.240;ClippingRankSum=-0.152;DP=33;FS=1.643;MLEAC=1;MLEAF=0.500;MQ=45.23;MQRankSum=0.152;QD=4.60;ReadPosRankSum=-1.240;SOR=1.093	GT:AD:DP:GQ:PL	0/1:24,8:32:99:189,0,757
NOT_SCAFFOLDED_NGS_utg25200|quiver|pilon	84508	.	C	CA	43.25	LowCoverage;LowQual	AC=2;AF=1.00;AN=2;DP=3;FS=0.000;MLEAC=2;MLEAF=1.00;MQ=60.00;QD=14.42;SOR=1.179	GT:AD:DP:GQ:PL	1/1:0,3:3:9:80,9,0
NOT_SCAFFOLDED_NGS_utg25200|quiver|pilon	91148	.	C	A	39.77	LowQual	AC=1;AF=0.500;AN=2;BaseQRankSum=1.150;ClippingRankSum=0.750;DP=19;FS=14.880;MLEAC=1;MLEAF=0.500;MQ=37.57;MQRankSum=-3.050;QD=2.09;ReadPosRankSum=-0.350;SOR=3.231	GT:AD:DP:GQ:PL	0/1:15,4:19:68:68,0,531
NOT_SCAFFOLDED_NGS_utg25200|quiver|pilon	92201	.	T	A	37.77	LowQual	AC=1;AF=0.500;AN=2;BaseQRankSum=-1.589;ClippingRankSum=-0.572;DP=8;FS=0.000;MLEAC=1;MLEAF=0.500;MQ=32.82;MQRankSum=0.572;QD=4.72;ReadPosRankSum=1.589;SOR=0.693	GT:AD:DP:GQ:PL	0/1:6,2:8:66:66,0,418
NOT_SCAFFOLDED_NGS_utg25200|quiver|pilon	92207	.	C	A	37.77	LowQual	AC=1;AF=0.500;AN=2;BaseQRankSum=-1.589;ClippingRankSum=-1.067;DP=8;FS=0.000;MLEAC=1;MLEAF=0.500;MQ=32.82;MQRankSum=0.572;QD=4.72;ReadPosRankSum=-0.572;SOR=0.693	GT:AD:DP:GQ:PL	0/1:6,2:8:66:66,0,418
NOT_SCAFFOLDED_NGS_utg25200|quiver|pilon	93724	.	C	A	58.77	PASS	AC=1;AF=0.500;AN=2;BaseQRankSum=-1.067;ClippingRankSum=-1.600;DP=14;FS=0.000;MLEAC=1;MLEAF=0.500;MQ=34.71;MQRankSum=0.000;QD=4.20;ReadPosRankSum=0.933;SOR=0.804	GT:AD:DP:GQ:PL	0/1:9,5:14:87:87,0,261
NOT_SCAFFOLDED_NGS_utg8094|quiver|pilon	52152	.	CTG	C	175.75	PASS	AC=2;AF=1.00;AN=2;DP=12;FS=0.000;MLEAC=2;MLEAF=1.00;MQ=43.97;QD=14.65;SOR=1.179	GT:AD:DP:GQ:PL	1/1:0,8:8:24:213,24,0
NOT_SCAFFOLDED_NGS_utg18801|quiver|pilon	3201	.	A	G	385.77	PASS	AC=1;AF=0.500;AN=2;BaseQRankSum=1.796;ClippingRankSum=0.035;DP=21;FS=4.419;MLEAC=1;MLEAF=0.500;MQ=43.10;MQRankSum=0.951;QD=18.37;ReadPosRankSum=0.528;SOR=1.897	GT:AD:DP:GQ:PL	0/1:10,11:21:99:414,0,326
NOT_SCAFFOLDED_NGS_utg18801|quiver|pilon	3211	.	T	C	174.77	PASS	AC=1;AF=0.500;AN=2;BaseQRankSum=0.296;ClippingRankSum=-1.310;DP=19;FS=0.000;MLEAC=1;MLEAF=0.500;MQ=42.79;MQRankSum=-0.803;QD=9.20;ReadPosRankSum=0.634;SOR=0.293	GT:AD:DP:GQ:PL	0/1:12,7:19:99:203,0,549
NOT_SCAFFOLDED_NGS_utg18801|quiver|pilon	3623	.	C	CT	44.70	LowCoverage;LowQual	AC=2;AF=1.00;AN=2;DP=2;FS=0.000;MLEAC=2;MLEAF=1.00;MQ=33.54;QD=22.35;SOR=2.303	GT:AD:DP:GQ:PL	1/1:0,2:2:6:81,6,0
NOT_SCAFFOLDED_NGS_utg18801|quiver|pilon	3697	.	G	GT	44.70	LowCoverage;LowQual	AC=2;AF=1.00;AN=2;DP=2;FS=0.000;MLEAC=2;MLEAF=1.00;MQ=33.54;QD=22.35;SOR=2.303	GT:AD:DP:GQ:PL	1/1:0,2:2:6:81,6,0
NOT_SCAFFOLDED_NGS_utg18801|quiver|pilon	4021	.	C	CT	523.73	PASS	AC=2;AF=1.00;AN=2;DP=15;FS=0.000;MLEAC=2;MLEAF=1.00;MQ=42.63;QD=34.92;SOR=2.448	GT:AD:DP:GQ:PL	1/1:0,15:15:45:561,45,0
NOT_SCAFFOLDED_NGS_utg18801|quiver|pilon	4385	.	G	GA	176.80	PASS	AC=2;AF=1.00;AN=2;DP=7;FS=0.000;MLEAC=2;MLEAF=1.00;MQ=53.71;QD=25.26;SOR=3.912	GT:AD:DP:GQ:PL	1/1:0,6:6:18:214,18,0
NOT_SCAFFOLDED_NGS_utg18801|quiver|pilon	5137	.	T	TG	30.71	LowCoverage;LowQual	AC=2;AF=1.00;AN=2;DP=2;FS=0.000;MLEAC=2;MLEAF=1.00;MQ=27.66;QD=15.35;SOR=2.303	GT:AD:DP:GQ:PL	1/1:0,2:2:6:67,6,0
NOT_SCAFFOLDED_NGS_utg18801|quiver|pilon	7978	.	GT	G	118.73	PASS	AC=1;AF=0.500;AN=2;BaseQRankSum=0.839;ClippingRankSum=0.076;DP=28;FS=15.352;MLEAC=1;MLEAF=0.500;MQ=39.32;MQRankSum=0.839;QD=4.24;ReadPosRankSum=-0.788;SOR=4.047	GT:AD:DP:GQ:PL	0/1:20,8:28:99:156,0,494
NOT_SCAFFOLDED_NGS_utg18801|quiver|pilon	8239	.	C	T	74.77	PASS	AC=1;AF=0.500;AN=2;BaseQRankSum=-0.684;ClippingRankSum=0.322;DP=8;FS=0.000;MLEAC=1;MLEAF=0.500;MQ=40.00;MQRankSum=0.956;QD=9.35;ReadPosRankSum=0.956;SOR=0.368	GT:AD:DP:GQ:PL	0/1:5,3:8:99:103,0,193
NOT_SCAFFOLDED_NGS_utg18801|quiver|pilon	10498	.	C	CT	94	LowCoverage	AC=2;AF=1.00;AN=2;DP=4;FS=0.000;MLEAC=2;MLEAF=1.00;MQ=40.00;QD=23.50;SOR=3.258	GT:AD:DP:GQ:PL	1/1:0,4:4:12:131,12,0
NOT_SCAFFOLDED_NGS_utg18801|quiver|pilon	14396	.	T	C	266.77	PASS	AC=1;AF=0.500;AN=2;BaseQRankSum=0.258;ClippingRankSum=1.215;DP=34;FS=0.000;MLEAC=1;MLEAF=0.500;MQ=45.83;MQRankSum=-1.583;QD=7.85;ReadPosRankSum=1.325;SOR=0.569	GT:AD:DP:GQ:PL	0/1:23,11:34:99:295,0,657
NOT_SCAFFOLDED_NGS_utg18801|quiver|pilon	17699	.	T	C	436.77	PASS	AC=1;AF=0.500;AN=2;BaseQRankSum=1.931;ClippingRankSum=0.462;DP=26;FS=1.906;MLEAC=1;MLEAF=0.500;MQ=40.96;MQRankSum=-0.408;QD=16.80;ReadPosRankSum=0.517;SOR=1.270	GT:AD:DP:GQ:PL	0/1:12,13:25:99:465,0,316
NOT_SCAFFOLDED_NGS_utg18801|quiver|pilon	19085	.	C	CAA	48.73	LowQual	AC=1;AF=0.500;AN=2;BaseQRankSum=1.920;ClippingRankSum=0.322;DP=10;FS=3.332;MLEAC=1;MLEAF=0.500;MQ=45.89;MQRankSum=-1.517;QD=4.87;ReadPosRankSum=-0.322;SOR=2.303	GT:AD:DP:GQ:PL	0/1:5,3:8:86:86,0,165
NOT_SCAFFOLDED_NGS_utg18801|quiver|pilon	20682	.	C	T	170.77	PASS	AC=1;AF=0.500;AN=2;BaseQRankSum=-2.646;ClippingRankSum=0.000;DP=16;FS=0.000;MLEAC=1;MLEAF=0.500;MQ=39.47;MQRankSum=0.318;QD=10.67;ReadPosRankSum=-0.953;SOR=0.473	GT:AD:DP:GQ:PL	0/1:9,7:16:99:199,0,338
NOT_SCAFFOLDED_NGS_utg18801|quiver|pilon	20880	.	C	T	384.77	PASS	AC=1;AF=0.500;AN=2;BaseQRankSum=1.603;ClippingRankSum=-0.401;DP=22;FS=1.792;MLEAC=1;MLEAF=0.500;MQ=45.07;MQRankSum=0.267;QD=17.49;ReadPosRankSum=1.202;SOR=1.329	GT:AD:DP:GQ:PL	0/1:9,13:22:99:413,0,209
NOT_SCAFFOLDED_NGS_utg18801|quiver|pilon	30483	.	G	C	388.77	PASS	AC=2;AF=1.00;AN=2;DP=10;FS=0.000;MLEAC=2;MLEAF=1.00;MQ=43.23;QD=30.89;SOR=3.258	GT:AD:DP:GQ:PL	1/1:0,10:10:30:417,30,0
NOT_SCAFFOLDED_NGS_utg18801|quiver|pilon	30780	.	C	T	125.03	LowCoverage	AC=2;AF=1.00;AN=2;DP=4;FS=0.000;MLEAC=2;MLEAF=1.00;MQ=35.61;QD=31.26;SOR=1.609	GT:AD:DP:GQ:PL	1/1:0,4:4:12:153,12,0
NOT_SCAFFOLDED_NGS_utg18801|quiver|pilon	31178	.	A	T	110.77	PASS	AC=1;AF=0.500;AN=2;BaseQRankSum=0.000;ClippingRankSum=-1.380;DP=10;FS=0.000;MLEAC=1;MLEAF=0.500;MQ=41.95;MQRankSum=0.720;QD=11.08;ReadPosRankSum=0.720;SOR=1.329	GT:AD:DP:GQ:PL	0/1:2,4:6:56:139,0,56
NOT_SCAFFOLDED_NGS_utg18801|quiver|pilon	31219	.	G	GT	187.87	PASS	AC=2;AF=1.00;AN=2;DP=11;FS=0.000;MLEAC=2;MLEAF=1.00;MQ=45.88;QD=17.08;SOR=1.981	GT:AD:DP:GQ:PL	1/1:0,5:5:15:225,15,0
NOT_SCAFFOLDED_NGS_utg18801|quiver|pilon	31220	.	C	A	196.90	PASS	AC=2;AF=1.00;AN=2;DP=9;FS=0.000;MLEAC=2;MLEAF=1.00;MQ=48.43;QD=21.88;SOR=1.981	GT:AD:DP:GQ:PL	1/1:0,5:5:15:225,15,0
NOT_SCAFFOLDED_NGS_utg18801|quiver|pilon	31268	.	G	T	171.77	PASS	AC=1;AF=0.500;AN=2;BaseQRankSum=0.377;ClippingRankSum=-1.791;DP=15;FS=9.890;MLEAC=1;MLEAF=0.500;MQ=44.48;MQRankSum=-0.811;QD=11.45;ReadPosRankSum=-0.312;SOR=1.051	GT:AD:DP:GQ:PL	0/1:7,6:13:99:200,0,267
NOT_SCAFFOLDED_NGS_utg7826|quiver|pilon	22782	.	T	TG	50.25	PASS	AC=2;AF=1.00;AN=2;DP=5;FS=0.000;MLEAC=2;MLEAF=1.00;MQ=54.91;QD=10.05;SOR=1.179	GT:AD:DP:GQ:PL	1/1:0,3:3:9:87,9,0
NOT_SCAFFOLDED_NGS_utg7826|quiver|pilon	26712	.	CCA	C	59.73	PASS	AC=1;AF=0.500;AN=2;BaseQRankSum=-0.289;ClippingRankSum=1.468;DP=13;FS=0.000;MLEAC=1;MLEAF=0.500;MQ=60.00;MQRankSum=0.289;QD=4.59;ReadPosRankSum=0.825;SOR=0.693	GT:AD:DP:GQ:PL	0/1:8,4:12:97:97,0,222
NOT_SCAFFOLDED_NGS_utg23310|quiver|pilon	5476	.	C	A	39.77	LowQual	AC=1;AF=0.500;AN=2;BaseQRankSum=-1.755;ClippingRankSum=0.170;DP=17;FS=3.701;MLEAC=1;MLEAF=0.500;MQ=42.08;MQRankSum=-1.189;QD=2.34;ReadPosRankSum=1.189;SOR=0.090	GT:AD:DP:GQ:PL	0/1:13,4:17:68:68,0,459
NOT_SCAFFOLDED_NGS_utg23310|quiver|pilon	8582	.	C	A	509.77	PASS	AC=1;AF=0.500;AN=2;BaseQRankSum=-2.180;ClippingRankSum=1.080;DP=31;FS=3.787;MLEAC=1;MLEAF=0.500;MQ=48.05;MQRankSum=0.233;QD=16.44;ReadPosRankSum=-1.715;SOR=1.802	GT:AD:DP:GQ:PL	0/1:12,18:30:99:538,0,427
NOT_SCAFFOLDED_NGS_utg23310|quiver|pilon	10123	.	GA	G	143.73	PASS	AC=1;AF=0.500;AN=2;BaseQRankSum=-0.415;ClippingRankSum=0.858;DP=28;FS=6.805;MLEAC=1;MLEAF=0.500;MQ=51.69;MQRankSum=-2.019;QD=5.13;ReadPosRankSum=1.024;SOR=1.499	GT:AD:DP:GQ:PL	0/1:20,7:27:99:181,0,666
NOT_SCAFFOLDED_NGS_utg23310|quiver|pilon	10954	.	C	T	234.77	PASS	AC=1;AF=0.500;AN=2;BaseQRankSum=-2.236;ClippingRankSum=-0.051;DP=35;FS=1.387;MLEAC=1;MLEAF=0.500;MQ=49.91;MQRankSum=-3.294;QD=6.71;ReadPosRankSum=1.792;SOR=1.179	GT:AD:DP:GQ:PL	0/1:22,13:35:99:263,0,697
NOT_SCAFFOLDED_NGS_utg23310|quiver|pilon	10988	.	G	A	207.77	PASS	AC=1;AF=0.500;AN=2;BaseQRankSum=0.636;ClippingRankSum=-1.249;DP=29;FS=4.183;MLEAC=1;MLEAF=0.500;MQ=46.07;MQRankSum=-0.448;QD=7.16;ReadPosRankSum=0.165;SOR=1.688	GT:AD:DP:GQ:PL	0/1:20,9:29:99:236,0,590
NOT_SCAFFOLDED_NGS_utg23310|quiver|pilon	14029	.	G	A	175.77	PASS	AC=1;AF=0.500;AN=2;BaseQRankSum=-2.075;ClippingRankSum=0.265;DP=40;FS=1.496;MLEAC=1;MLEAF=0.500;MQ=50.59;MQRankSum=-2.700;QD=4.39;ReadPosRankSum=0.952;SOR=0.385	GT:AD:DP:GQ:PL	0/1:28,11:39:99:204,0,938
NOT_SCAFFOLDED_NGS_utg23310|quiver|pilon	14869	.	C	T	60.77	PASS	AC=1;AF=0.500;AN=2;BaseQRankSum=-2.359;ClippingRankSum=-0.289;DP=12;FS=0.000;MLEAC=1;MLEAF=0.500;MQ=39.33;MQRankSum=-1.599;QD=5.06;ReadPosRankSum=-1.835;SOR=1.022	GT:AD:DP:GQ:PL	0/1:8,4:12:89:89,0,298
NOT_SCAFFOLDED_NGS_utg23310|quiver|pilon	14930	.	C	A	159.77	PASS	AC=1;AF=0.500;AN=2;BaseQRankSum=-0.839;ClippingRankSum=1.356;DP=14;FS=20.152;MLEAC=1;MLEAF=0.500;MQ=38.73;MQRankSum=-0.323;QD=11.41;ReadPosRankSum=0.581;SOR=3.896	GT:AD:DP:GQ:PL	0/1:8,6:14:99:188,0,297
NOT_SCAFFOLDED_NGS_utg23310|quiver|pilon	14943	.	C	A	152.77	PASS	AC=1;AF=0.500;AN=2;BaseQRankSum=0.890;ClippingRankSum=-0.047;DP=18;FS=12.700;MLEAC=1;MLEAF=0.500;MQ=40.43;MQRankSum=-1.733;QD=8.49;ReadPosRankSum=2.107;SOR=3.912	GT:AD:DP:GQ:PL	0/1:12,6:18:99:181,0,384
NOT_SCAFFOLDED_NGS_utg23310|quiver|pilon	15506	.	A	T	50.77	PASS	AC=1;AF=0.500;AN=2;BaseQRankSum=1.339;ClippingRankSum=-1.111;DP=32;FS=9.472;MLEAC=1;MLEAF=0.500;MQ=55.56;MQRankSum=-3.219;QD=1.59;ReadPosRankSum=-0.085;SOR=3.258	GT:AD:DP:GQ:PL	0/1:28,4:32:79:79,0,949
NOT_SCAFFOLDED_NGS_utg23310|quiver|pilon	15651	.	C	A	201.77	PASS	AC=1;AF=0.500;AN=2;BaseQRankSum=1.272;ClippingRankSum=-0.289;DP=26;FS=7.204;MLEAC=1;MLEAF=0.500;MQ=47.25;MQRankSum=-2.312;QD=7.76;ReadPosRankSum=-1.619;SOR=2.409	GT:AD:DP:GQ:PL	0/1:19,7:26:99:230,0,881
NOT_SCAFFOLDED_NGS_utg23310|quiver|pilon	15659	.	AT	A	192.73	PASS	AC=1;AF=0.500;AN=2;BaseQRankSum=-0.238;ClippingRankSum=2.276;DP=25;FS=7.952;MLEAC=1;MLEAF=0.500;MQ=45.30;MQRankSum=-2.548;QD=7.71;ReadPosRankSum=-1.597;SOR=1.906	GT:AD:DP:GQ:PL	0/1:20,5:25:99:230,0,868
NOT_SCAFFOLDED_NGS_utg23310|quiver|pilon	22571	.	A	T	377.77	PASS	AC=2;AF=1.00;AN=2;DP=10;FS=0.000;MLEAC=2;MLEAF=1.00;MQ=41.93;QD=37.75;SOR=4.804	GT:AD:DP:GQ:PL	1/1:0,10:10:30:406,30,0
NOT_SCAFFOLDED_NGS_utg23310|quiver|pilon	22687	.	C	G	220.84	PASS	AC=2;AF=1.00;AN=2;DP=6;FS=0.000;MLEAC=2;MLEAF=1.00;MQ=41.35;QD=31.91;SOR=3.912	GT:AD:DP:GQ:PL	1/1:0,6:6:18:249,18,0
NOT_SCAFFOLDED_NGS_utg21848|quiver|pilon	838	.	G	GC	70.25	LowCoverage	AC=2;AF=1.00;AN=2;DP=3;FS=0.000;MLEAC=2;MLEAF=1.00;MQ=36.19;QD=23.42;SOR=2.833	GT:AD:DP:GQ:PL	1/1:0,3:3:9:107,9,0
NOT_SCAFFOLDED_NGS_utg21848|quiver|pilon	2825	.	G	GT	84.25	LowCoverage	AC=2;AF=1.00;AN=2;DP=4;FS=0.000;MLEAC=2;MLEAF=1.00;MQ=47.38;QD=21.06;SOR=2.833	GT:AD:DP:GQ:PL	1/1:0,3:3:9:121,9,0
NOT_SCAFFOLDED_NGS_utg21848|quiver|pilon	2943	.	C	CT	151.80	PASS	AC=2;AF=1.00;AN=2;DP=7;FS=0.000;MLEAC=2;MLEAF=1.00;MQ=40.00;QD=21.69;SOR=3.912	GT:AD:DP:GQ:PL	1/1:0,6:6:18:189,18,0
NOT_SCAFFOLDED_NGS_utg21848|quiver|pilon	3191	.	G	GT	256.79	PASS	AC=2;AF=1.00;AN=2;DP=21;FS=0.000;MLEAC=2;MLEAF=1.00;MQ=57.08;QD=12.23;SOR=0.941	GT:AD:DP:GQ:PL	1/1:0,7:7:19:294,19,0
NOT_SCAFFOLDED_NGS_utg21848|quiver|pilon	3204	.	T	TG	260.77	PASS	AC=2;AF=1.00;AN=2;DP=9;FS=0.000;MLEAC=2;MLEAF=1.00;MQ=58.82;QD=28.97;SOR=0.693	GT:AD:DP:GQ:PL	1/1:0,6:6:21:298,21,0
NOT_SCAFFOLDED_NGS_utg21848|quiver|pilon	3210	.	T	TTGGGTTTTTG	229.84	PASS	AC=2;AF=1.00;AN=2;DP=9;FS=0.000;MLEAC=2;MLEAF=1.00;MQ=58.82;QD=25.54;SOR=0.693	GT:AD:DP:GQ:PL	1/1:0,6:6:16:267,16,0
NOT_SCAFFOLDED_NGS_utg21848|quiver|pilon	3440	.	G	A	44.77	LowCoverage;LowQual	AC=1;AF=0.500;AN=2;BaseQRankSum=-1.026;ClippingRankSum=-1.026;DP=4;FS=4.771;MLEAC=1;MLEAF=0.500;MQ=40.00;MQRankSum=-1.026;QD=11.19;ReadPosRankSum=-1.026;SOR=2.209	GT:AD:DP:GQ:PL	0/1:2,2:4:73:73,0,75
NOT_SCAFFOLDED_NGS_utg21848|quiver|pilon	3627	.	C	A	129.85	PASS	AC=1;AF=0.500;AN=2;BaseQRankSum=0.731;ClippingRankSum=-0.731;DP=5;FS=0.000;MLEAC=1;MLEAF=0.500;MQ=51.43;MQRankSum=0.731;QD=25.97;ReadPosRankSum=0.731;SOR=0.223	GT:AD:DP:GQ:PL	0/1:1,4:5:17:158,0,17
NOT_SCAFFOLDED_NGS_utg21848|quiver|pilon	4784	.	GAAA	G	64.73	PASS	AC=1;AF=0.500;AN=2;BaseQRankSum=-0.715;ClippingRankSum=0.715;DP=11;FS=0.000;MLEAC=1;MLEAF=0.500;MQ=47.43;MQRankSum=-1.708;QD=5.88;ReadPosRankSum=-0.566;SOR=0.346	GT:AD:DP:GQ:PL	0/1:8,3:11:99:102,0,403
NOT_SCAFFOLDED_NGS_utg21848|quiver|pilon	5190	.	A	G	310.77	PASS	AC=1;AF=0.500;AN=2;BaseQRankSum=-1.262;ClippingRankSum=0.642;DP=29;FS=3.352;MLEAC=1;MLEAF=0.500;MQ=48.18;MQRankSum=-1.218;QD=10.72;ReadPosRankSum=1.749;SOR=0.836	GT:AD:DP:GQ:PL	0/1:17,12:29:99:339,0,569
NOT_SCAFFOLDED_NGS_utg21848|quiver|pilon	5269	.	G	A	166.77	PASS	AC=1;AF=0.500;AN=2;BaseQRankSum=1.035;ClippingRankSum=-0.947;DP=33;FS=25.722;MLEAC=1;MLEAF=0.500;MQ=56.35;MQRankSum=-3.985;QD=5.05;ReadPosRankSum=1.651;SOR=4.164	GT:AD:DP:GQ:PL	0/1:26,7:33:99:195,0,827
NOT_SCAFFOLDED_NGS_utg21848|quiver|pilon	6186	.	T	C	82.77	PASS	AC=1;AF=0.500;AN=2;BaseQRankSum=2.015;ClippingRankSum=-0.045;DP=21;FS=5.518;MLEAC=1;MLEAF=0.500;MQ=45.10;MQRankSum=-0.582;QD=3.94;ReadPosRankSum=1.657;SOR=2.252	GT:AD:DP:GQ:PL	0/1:17,4:21:99:111,0,783
NOT_SCAFFOLDED_NGS_utg21848|quiver|pilon	6193	.	T	A	108.77	PASS	AC=1;AF=0.500;AN=2;BaseQRankSum=2.407;ClippingRankSum=-0.390;DP=26;FS=8.232;MLEAC=1;MLEAF=0.500;MQ=46.34;MQRankSum=-2.472;QD=4.18;ReadPosRankSum=0.651;SOR=2.765	GT:AD:DP:GQ:PL	0/1:21,5:26:99:137,0,838
NOT_SCAFFOLDED_NGS_utg21848|quiver|pilon	6221	.	G	A	139.77	PASS	AC=1;AF=0.500;AN=2;BaseQRankSum=0.882;ClippingRankSum=-1.734;DP=26;FS=12.740;MLEAC=1;MLEAF=0.500;MQ=49.12;MQRankSum=-2.160;QD=5.38;ReadPosRankSum=-1.430;SOR=3.912	GT:AD:DP:GQ:PL	0/1:20,6:26:99:168,0,724
NOT_SCAFFOLDED_NGS_utg21848|quiver|pilon	6241	.	AC	A	73.73	PASS	AC=1;AF=0.500;AN=2;BaseQRankSum=1.338;ClippingRankSum=0.933;DP=24;FS=9.810;MLEAC=1;MLEAF=0.500;MQ=50.53;MQRankSum=-2.393;QD=3.07;ReadPosRankSum=1.095;SOR=3.251	GT:AD:DP:GQ:PL	0/1:19,4:23:99:111,0,767
NOT_SCAFFOLDED_NGS_utg21848|quiver|pilon	6251	.	G	A	126.77	PASS	AC=1;AF=0.500;AN=2;BaseQRankSum=2.571;ClippingRankSum=0.857;DP=23;FS=13.397;MLEAC=1;MLEAF=0.500;MQ=50.48;MQRankSum=-2.497;QD=5.51;ReadPosRankSum=0.410;SOR=3.602	GT:AD:DP:GQ:PL	0/1:18,5:23:99:155,0,723
NOT_SCAFFOLDED_NGS_utg21848|quiver|pilon	6278	.	C	T	484.77	PASS	AC=1;AF=0.500;AN=2;BaseQRankSum=1.937;ClippingRankSum=-2.204;DP=22;FS=1.590;MLEAC=1;MLEAF=0.500;MQ=45.68;MQRankSum=1.469;QD=22.03;ReadPosRankSum=-0.467;SOR=0.693	GT:AD:DP:GQ:PL	0/1:9,13:22:99:513,0,378
NOT_SCAFFOLDED_NGS_utg21848|quiver|pilon	6286	.	A	T	481.77	PASS	AC=1;AF=0.500;AN=2;BaseQRankSum=1.631;ClippingRankSum=0.708;DP=23;FS=0.000;MLEAC=1;MLEAF=0.500;MQ=44.50;MQRankSum=1.262;QD=20.95;ReadPosRankSum=0.339;SOR=0.836	GT:AD:DP:GQ:PL	0/1:11,12:23:99:510,0,417
NOT_SCAFFOLDED_NGS_utg21848|quiver|pilon	6308	.	C	A	383.77	PASS	AC=1;AF=0.500;AN=2;BaseQRankSum=1.615;ClippingRankSum=0.603;DP=32;FS=0.000;MLEAC=1;MLEAF=0.500;MQ=40.37;MQRankSum=-0.915;QD=11.99;ReadPosRankSum=1.382;SOR=0.527	GT:AD:DP:GQ:PL	0/1:20,12:32:99:412,0,704
NOT_SCAFFOLDED_NGS_utg21848|quiver|pilon	6354	.	G	A	967.77	PASS	AC=1;AF=0.500;AN=2;BaseQRankSum=-2.109;ClippingRankSum=-0.772;DP=44;FS=1.256;MLEAC=1;MLEAF=0.500;MQ=39.75;MQRankSum=1.183;QD=21.99;ReadPosRankSum=0.026;SOR=0.495	GT:AD:DP:GQ:PL	0/1:13,31:44:99:996,0,411
NOT_SCAFFOLDED_NGS_utg21848|quiver|pilon	6385	.	G	A	143.77	PASS	AC=1;AF=0.500;AN=2;BaseQRankSum=1.409;ClippingRankSum=-0.713;DP=39;FS=13.107;MLEAC=1;MLEAF=0.500;MQ=40.39;MQRankSum=-2.835;QD=3.69;ReadPosRankSum=0.470;SOR=2.815	GT:AD:DP:GQ:PL	0/1:31,8:39:99:172,0,861
NOT_SCAFFOLDED_NGS_utg21848|quiver|pilon	6444	.	A	G	313.77	PASS	AC=1;AF=0.500;AN=2;BaseQRankSum=1.890;ClippingRankSum=1.324;DP=36;FS=0.000;MLEAC=1;MLEAF=0.500;MQ=42.63;MQRankSum=-1.183;QD=8.72;ReadPosRankSum=1.360;SOR=0.560	GT:AD:DP:GQ:PL	0/1:26,10:36:99:342,0,1061
NOT_SCAFFOLDED_NGS_utg21848|quiver|pilon	6445	.	A	G	313.77	PASS	AC=1;AF=0.500;AN=2;BaseQRankSum=1.430;ClippingRankSum=-0.194;DP=36;FS=0.000;MLEAC=1;MLEAF=0.500;MQ=42.63;MQRankSum=-0.653;QD=8.72;ReadPosRankSum=1.324;SOR=0.560	GT:AD:DP:GQ:PL	0/1:26,10:36:99:342,0,1061
NOT_SCAFFOLDED_NGS_utg21848|quiver|pilon	6455	.	A	G	595.77	SnpCluster	AC=1;AF=0.500;AN=2;BaseQRankSum=-0.019;ClippingRankSum=-0.848;DP=32;FS=1.451;MLEAC=1;MLEAF=0.500;MQ=45.30;MQRankSum=-1.300;QD=18.62;ReadPosRankSum=2.431;SOR=1.270	GT:AD:DP:GQ:PL	0/1:16,16:32:99:624,0,624
NOT_SCAFFOLDED_NGS_utg21848|quiver|pilon	6461	.	C	G	595.77	SnpCluster	AC=1;AF=0.500;AN=2;BaseQRankSum=0.132;ClippingRankSum=0.019;DP=32;FS=3.256;MLEAC=1;MLEAF=0.500;MQ=45.28;MQRankSum=-1.715;QD=18.62;ReadPosRankSum=1.903;SOR=1.609	GT:AD:DP:GQ:PL	0/1:16,16:32:99:624,0,624
NOT_SCAFFOLDED_NGS_utg21848|quiver|pilon	6463	.	T	TG	436.73	SnpCluster	AC=1;AF=0.500;AN=2;BaseQRankSum=1.526;ClippingRankSum=-1.225;DP=32;FS=3.256;MLEAC=1;MLEAF=0.500;MQ=45.28;MQRankSum=1.338;QD=13.65;ReadPosRankSum=-1.602;SOR=0.223	GT:AD:DP:GQ:PL	0/1:16,16:32:99:474,0,624
NOT_SCAFFOLDED_NGS_utg21848|quiver|pilon	6464	.	G	GA	577.73	SnpCluster	AC=1;AF=0.500;AN=2;BaseQRankSum=1.010;ClippingRankSum=-0.646;DP=35;FS=7.547;MLEAC=1;MLEAF=0.500;MQ=45.06;MQRankSum=-1.838;QD=16.51;ReadPosRankSum=2.070;SOR=1.518	GT:AD:DP:GQ:PL	0/1:19,16:35:99:615,0,750
NOT_SCAFFOLDED_NGS_utg21848|quiver|pilon	6470	.	A	T	577.77	SnpCluster	AC=1;AF=0.500;AN=2;BaseQRankSum=0.370;ClippingRankSum=0.310;DP=38;FS=9.513;MLEAC=1;MLEAF=0.500;MQ=45.57;MQRankSum=-1.759;QD=15.20;ReadPosRankSum=1.937;SOR=1.506	GT:AD:DP:GQ:PL	0/1:22,16:38:99:606,0,866
NOT_SCAFFOLDED_NGS_utg21848|quiver|pilon	6505	.	G	A	641.77	PASS	AC=1;AF=0.500;AN=2;BaseQRankSum=-2.195;ClippingRankSum=0.082;DP=44;FS=0.000;MLEAC=1;MLEAF=0.500;MQ=47.19;MQRankSum=-1.772;QD=14.59;ReadPosRankSum=-1.725;SOR=0.693	GT:AD:DP:GQ:PL	0/1:22,22:44:99:670,0,756
NOT_SCAFFOLDED_NGS_utg21848|quiver|pilon	6551	.	G	C	403.77	PASS	AC=1;AF=0.500;AN=2;BaseQRankSum=1.596;ClippingRankSum=-0.366;DP=39;FS=30.281;MLEAC=1;MLEAF=0.500;MQ=46.68;MQRankSum=-2.386;QD=10.35;ReadPosRankSum=2.005;SOR=5.420	GT:AD:DP:GQ:PL	0/1:25,14:39:99:432,0,816
NOT_SCAFFOLDED_NGS_utg21848|quiver|pilon	7434	.	GA	G	996.73	PASS	AC=2;AF=1.00;AN=2;DP=31;FS=0.000;MLEAC=2;MLEAF=1.00;MQ=60.00;QD=32.15;SOR=2.985	GT:AD:DP:GQ:PL	1/1:0,30:30:90:1034,90,0
NOT_SCAFFOLDED_NGS_utg21848|quiver|pilon	7570	.	AG	A	720.73	PASS	AC=2;AF=1.00;AN=2;DP=24;FS=0.000;MLEAC=2;MLEAF=1.00;MQ=59.88;QD=30.03;SOR=1.329	GT:AD:DP:GQ:PL	1/1:0,22:22:66:758,66,0
NOT_SCAFFOLDED_NGS_utg21848|quiver|pilon	7821	.	G	GTT	110	PASS	AC=2;AF=1.00;AN=2;DP=9;FS=0.000;MLEAC=2;MLEAF=1.00;MQ=56.17;QD=12.22;SOR=3.258	GT:AD:DP:GQ:PL	1/1:0,4:4:12:147,12,0
NOT_SCAFFOLDED_NGS_utg21848|quiver|pilon	8479	.	T	TG	44.70	LowCoverage;LowQual	AC=2;AF=1.00;AN=2;DP=3;FS=0.000;MLEAC=2;MLEAF=1.00;MQ=60.00;QD=14.90;SOR=2.303	GT:AD:DP:GQ:PL	1/1:0,2:2:6:81,6,0
NOT_SCAFFOLDED_NGS_utg21848|quiver|pilon	10636	.	G	T	32.77	LowQD;LowQual	AC=1;AF=0.500;AN=2;BaseQRankSum=-3.526;ClippingRankSum=-0.027;DP=30;FS=1.744;MLEAC=1;MLEAF=0.500;MQ=52.19;MQRankSum=-2.665;QD=1.09;ReadPosRankSum=0.242;SOR=0.368	GT:AD:DP:GQ:PL	0/1:23,6:29:61:61,0,840
NOT_SCAFFOLDED_NGS_utg21848|quiver|pilon	11085	.	TC	T	1306.73	PASS	AC=2;AF=1.00;AN=2;DP=42;FS=0.000;MLEAC=2;MLEAF=1.00;MQ=59.19;QD=31.11;SOR=0.743	GT:AD:DP:GQ:PL	1/1:0,39:39:99:1344,117,0
NOT_SCAFFOLDED_NGS_utg21848|quiver|pilon	11395	.	TA	T	926.73	PASS	AC=2;AF=1.00;AN=2;DP=29;FS=0.000;MLEAC=2;MLEAF=1.00;MQ=57.93;QD=31.96;SOR=1.302	GT:AD:DP:GQ:PL	1/1:0,27:27:81:964,81,0
NOT_SCAFFOLDED_NGS_utg21848|quiver|pilon	11595	.	A	AG	125	PASS	AC=2;AF=1.00;AN=2;DP=5;FS=0.000;MLEAC=2;MLEAF=1.00;MQ=60.00;QD=25.00;SOR=1.609	GT:AD:DP:GQ:PL	1/1:0,4:4:12:162,12,0
NOT_SCAFFOLDED_NGS_utg21848|quiver|pilon	11701	.	A	AG	64.25	LowCoverage	AC=2;AF=1.00;AN=2;DP=3;FS=0.000;MLEAC=2;MLEAF=1.00;MQ=41.01;QD=21.42;SOR=2.833	GT:AD:DP:GQ:PL	1/1:0,3:3:9:101,9,0
NOT_SCAFFOLDED_NGS_utg21848|quiver|pilon	11711	.	G	GC	149.87	PASS	AC=2;AF=1.00;AN=2;DP=5;FS=0.000;MLEAC=2;MLEAF=1.00;MQ=44.49;QD=29.97;SOR=3.611	GT:AD:DP:GQ:PL	1/1:0,5:5:15:187,15,0
NOT_SCAFFOLDED_NGS_utg21848|quiver|pilon	11724	.	A	AG	212.77	PASS	AC=2;AF=1.00;AN=2;DP=7;FS=0.000;MLEAC=2;MLEAF=1.00;MQ=47.80;QD=30.40;SOR=4.174	GT:AD:DP:GQ:PL	1/1:0,7:7:21:250,21,0
NOT_SCAFFOLDED_NGS_utg21848|quiver|pilon	11878	.	T	TG	457.73	PASS	AC=2;AF=1.00;AN=2;DP=15;FS=0.000;MLEAC=2;MLEAF=1.00;MQ=46.64;QD=30.52;SOR=3.442	GT:AD:DP:GQ:PL	1/1:0,11:11:33:495,33,0
NOT_SCAFFOLDED_NGS_utg21848|quiver|pilon	11884	.	G	T	466.77	PASS	AC=2;AF=1.00;AN=2;DP=11;FS=0.000;MLEAC=2;MLEAF=1.00;MQ=41.09;QD=32.79;SOR=3.442	GT:AD:DP:GQ:PL	1/1:0,11:11:33:495,33,0
NOT_SCAFFOLDED_NGS_utg21848|quiver|pilon	12531	.	G	T	107.28	LowCoverage	AC=2;AF=1.00;AN=2;DP=3;FS=0.000;MLEAC=2;MLEAF=1.00;MQ=35.02;QD=31.18;SOR=2.833	GT:AD:DP:GQ:PL	1/1:0,3:3:9:135,9,0
NOT_SCAFFOLDED_NGS_utg21848|quiver|pilon	12538	.	T	C	152.03	LowCoverage	AC=2;AF=1.00;AN=2;DP=3;FS=0.000;MLEAC=2;MLEAF=1.00;MQ=35.02;QD=31.59;SOR=2.833	GT:AD:DP:GQ:PL	1/1:0,3:3:12:180,12,0
NOT_SCAFFOLDED_NGS_utg21848|quiver|pilon	12551	.	C	CGA	187.87	LowCoverage	AC=2;AF=1.00;AN=2;DP=4;FS=0.000;MLEAC=2;MLEAF=1.00;MQ=33.41;QD=32.16;SOR=3.258	GT:AD:DP:GQ:PL	1/1:0,4:4:15:225,15,0
NOT_SCAFFOLDED_NGS_utg21848|quiver|pilon	12559	.	AACACCC	A	187.87	PASS	AC=2;AF=1.00;AN=2;DP=5;FS=0.000;MLEAC=2;MLEAF=1.00;MQ=34.83;QD=28.73;SOR=3.611	GT:AD:DP:GQ:PL	1/1:0,5:5:15:225,15,0
NOT_SCAFFOLDED_NGS_utg21848|quiver|pilon	12598	.	ACT	A	187.87	PASS	AC=2;AF=1.00;AN=2;DP=5;FS=0.000;MLEAC=2;MLEAF=1.00;MQ=34.83;QD=29.75;SOR=1.981	GT:AD:DP:GQ:PL	1/1:0,5:5:15:225,15,0
NOT_SCAFFOLDED_NGS_utg21848|quiver|pilon	13285	.	G	GT	61.25	PASS	AC=2;AF=1.00;AN=2;DP=6;FS=0.000;MLEAC=2;MLEAF=1.00;MQ=40.14;QD=10.21;SOR=1.179	GT:AD:DP:GQ:PL	1/1:0,3:3:9:98,9,0
NOT_SCAFFOLDED_NGS_utg21848|quiver|pilon	13370	.	C	A	307.77	PASS	AC=1;AF=0.500;AN=2;BaseQRankSum=-0.547;ClippingRankSum=0.740;DP=38;FS=5.192;MLEAC=1;MLEAF=0.500;MQ=38.55;MQRankSum=-0.193;QD=8.10;ReadPosRankSum=0.000;SOR=1.981	GT:AD:DP:GQ:PL	0/1:27,11:38:99:336,0,974
NOT_SCAFFOLDED_NGS_utg21848|quiver|pilon	13432	.	A	T	199.77	PASS	AC=1;AF=0.500;AN=2;BaseQRankSum=-1.145;ClippingRankSum=-0.629;DP=69;FS=2.550;MLEAC=1;MLEAF=0.500;MQ=44.68;MQRankSum=-1.903;QD=2.90;ReadPosRankSum=-1.206;SOR=1.127	GT:AD:DP:GQ:PL	0/1:54,14:68:99:228,0,1674
NOT_SCAFFOLDED_NGS_utg21848|quiver|pilon	13466	.	A	T	161.77	PASS	AC=1;AF=0.500;AN=2;BaseQRankSum=1.412;ClippingRankSum=0.186;DP=58;FS=8.756;MLEAC=1;MLEAF=0.500;MQ=46.95;MQRankSum=-2.506;QD=2.79;ReadPosRankSum=-0.449;SOR=2.453	GT:AD:DP:GQ:PL	0/1:48,9:57:99:190,0,1653
NOT_SCAFFOLDED_NGS_utg21848|quiver|pilon	13495	.	C	G	118.77	PASS	AC=1;AF=0.500;AN=2;BaseQRankSum=-1.123;ClippingRankSum=0.203;DP=50;FS=6.396;MLEAC=1;MLEAF=0.500;MQ=46.47;MQRankSum=-3.151;QD=2.38;ReadPosRankSum=0.771;SOR=2.229	GT:AD:DP:GQ:PL	0/1:41,8:49:99:147,0,1546
NOT_SCAFFOLDED_NGS_utg21848|quiver|pilon	13508	.	C	T	52.77	PASS	AC=1;AF=0.500;AN=2;BaseQRankSum=2.439;ClippingRankSum=-0.208;DP=33;FS=18.234;MLEAC=1;MLEAF=0.500;MQ=45.80;MQRankSum=-2.751;QD=1.60;ReadPosRankSum=1.453;SOR=1.843	GT:AD:DP:GQ:PL	0/1:27,5:32:81:81,0,1030
NOT_SCAFFOLDED_NGS_utg21848|quiver|pilon	13783	.	A	T	190.77	PASS	AC=1;AF=0.500;AN=2;BaseQRankSum=-1.027;ClippingRankSum=0.780;DP=15;FS=5.434;MLEAC=1;MLEAF=0.500;MQ=43.17;MQRankSum=1.936;QD=12.72;ReadPosRankSum=0.545;SOR=1.447	GT:AD:DP:GQ:PL	0/1:7,7:14:99:219,0,216
NOT_SCAFFOLDED_NGS_utg21848|quiver|pilon	13818	.	A	G	164.77	PASS	AC=1;AF=0.500;AN=2;BaseQRankSum=0.272;ClippingRankSum=0.453;DP=18;FS=13.088;MLEAC=1;MLEAF=0.500;MQ=45.74;MQRankSum=-2.445;QD=9.15;ReadPosRankSum=1.177;SOR=1.409	GT:AD:DP:GQ:PL	0/1:11,7:18:99:193,0,418
NOT_SCAFFOLDED_NGS_utg21848|quiver|pilon	13837	.	C	T	256.77	PASS	AC=1;AF=0.500;AN=2;BaseQRankSum=0.635;ClippingRankSum=1.588;DP=16;FS=14.564;MLEAC=1;MLEAF=0.500;MQ=42.43;MQRankSum=1.588;QD=16.05;ReadPosRankSum=1.694;SOR=3.020	GT:AD:DP:GQ:PL	0/1:7,9:16:99:285,0,267
NOT_SCAFFOLDED_NGS_utg21848|quiver|pilon	14917	.	G	A	554.77	PASS	AC=1;AF=0.500;AN=2;BaseQRankSum=1.462;ClippingRankSum=-0.441;DP=28;FS=1.441;MLEAC=1;MLEAF=0.500;MQ=45.78;MQRankSum=-2.298;QD=19.81;ReadPosRankSum=0.580;SOR=0.446	GT:AD:DP:GQ:PL	0/1:12,16:28:99:583,0,353
NOT_SCAFFOLDED_NGS_utg21848|quiver|pilon	14947	.	A	G	414.77	PASS	AC=1;AF=0.500;AN=2;BaseQRankSum=-0.754;ClippingRankSum=-1.055;DP=18;FS=0.000;MLEAC=1;MLEAF=0.500;MQ=38.90;MQRankSum=-1.658;QD=23.04;ReadPosRankSum=0.251;SOR=0.859	GT:AD:DP:GQ:PL	0/1:6,11:17:99:443,0,219
NOT_SCAFFOLDED_NGS_utg21848|quiver|pilon	14972	.	A	G	40.77	LowQual	AC=1;AF=0.500;AN=2;BaseQRankSum=0.635;ClippingRankSum=-0.847;DP=21;FS=0.000;MLEAC=1;MLEAF=0.500;MQ=42.24;MQRankSum=-0.635;QD=1.94;ReadPosRankSum=-0.318;SOR=1.038	GT:AD:DP:GQ:PL	0/1:17,3:20:69:69,0,638
NOT_SCAFFOLDED_NGS_utg21848|quiver|pilon	15194	.	T	C	360.77	PASS	AC=1;AF=0.500;AN=2;BaseQRankSum=2.148;ClippingRankSum=0.556;DP=71;FS=1.093;MLEAC=1;MLEAF=0.500;MQ=56.38;MQRankSum=-5.923;QD=5.08;ReadPosRankSum=1.148;SOR=0.759	GT:AD:DP:GQ:PL	0/1:56,15:71:99:389,0,1638
NOT_SCAFFOLDED_NGS_utg21848|quiver|pilon	15235	.	TAC	T	369.73	PASS	AC=1;AF=0.500;AN=2;BaseQRankSum=-1.876;ClippingRankSum=-0.041;DP=70;FS=9.421;MLEAC=1;MLEAF=0.500;MQ=53.51;MQRankSum=-4.257;QD=5.28;ReadPosRankSum=0.026;SOR=2.177	GT:AD:DP:GQ:PL	0/1:49,14:63:99:407,0,1869
NOT_SCAFFOLDED_NGS_utg21848|quiver|pilon	15282	.	C	T	123.77	PASS	AC=1;AF=0.500;AN=2;BaseQRankSum=-0.798;ClippingRankSum=-1.041;DP=47;FS=16.837;MLEAC=1;MLEAF=0.500;MQ=47.53;MQRankSum=-2.204;QD=2.63;ReadPosRankSum=0.111;SOR=1.155	GT:AD:DP:GQ:PL	0/1:38,9:47:99:152,0,1299
NOT_SCAFFOLDED_NGS_utg21848|quiver|pilon	15374	.	A	G	80.77	PASS	AC=1;AF=0.500;AN=2;BaseQRankSum=2.310;ClippingRankSum=0.257;DP=33;FS=11.881;MLEAC=1;MLEAF=0.500;MQ=35.84;MQRankSum=-2.871;QD=2.45;ReadPosRankSum=-0.723;SOR=3.507	GT:AD:DP:GQ:PL	0/1:27,6:33:99:109,0,908
NOT_SCAFFOLDED_NGS_utg21848|quiver|pilon	15386	.	A	T	133.77	PASS	AC=1;AF=0.500;AN=2;BaseQRankSum=2.052;ClippingRankSum=-0.121;DP=32;FS=12.227;MLEAC=1;MLEAF=0.500;MQ=35.82;MQRankSum=0.652;QD=4.18;ReadPosRankSum=0.990;SOR=1.061	GT:AD:DP:GQ:PL	0/1:26,6:32:99:162,0,1224
NOT_SCAFFOLDED_NGS_utg21848|quiver|pilon	15388	.	C	G	133.77	PASS	AC=1;AF=0.500;AN=2;BaseQRankSum=0.615;ClippingRankSum=-0.658;DP=36;FS=8.254;MLEAC=1;MLEAF=0.500;MQ=36.31;MQRankSum=0.488;QD=3.72;ReadPosRankSum=1.210;SOR=1.075	GT:AD:DP:GQ:PL	0/1:30,6:36:99:162,0,1224
NOT_SCAFFOLDED_NGS_utg21848|quiver|pilon	15411	.	C	A	279.77	PASS	AC=1;AF=0.500;AN=2;BaseQRankSum=-0.014;ClippingRankSum=-0.265;DP=42;FS=14.422;MLEAC=1;MLEAF=0.500;MQ=36.66;MQRankSum=-1.211;QD=6.66;ReadPosRankSum=1.155;SOR=3.126	GT:AD:DP:GQ:PL	0/1:30,12:42:99:308,0,1021
NOT_SCAFFOLDED_NGS_utg21848|quiver|pilon	15467	.	G	A	337.77	PASS	AC=1;AF=0.500;AN=2;BaseQRankSum=-0.079;ClippingRankSum=-0.173;DP=38;FS=5.297;MLEAC=1;MLEAF=0.500;MQ=38.02;MQRankSum=0.707;QD=8.89;ReadPosRankSum=2.057;SOR=1.336	GT:AD:DP:GQ:PL	0/1:26,12:38:99:366,0,904
NOT_SCAFFOLDED_NGS_utg21848|quiver|pilon	15487	.	C	G	494.77	PASS	AC=1;AF=0.500;AN=2;BaseQRankSum=1.356;ClippingRankSum=-0.186;DP=39;FS=7.160;MLEAC=1;MLEAF=0.500;MQ=37.95;MQRankSum=0.214;QD=12.69;ReadPosRankSum=-0.243;SOR=1.530	GT:AD:DP:GQ:PL	0/1:23,16:39:99:523,0,834
NOT_SCAFFOLDED_NGS_utg21848|quiver|pilon	15725	.	A	C	665.77	PASS	AC=1;AF=0.500;AN=2;BaseQRankSum=-1.400;ClippingRankSum=0.207;DP=43;FS=4.363;MLEAC=1;MLEAF=0.500;MQ=38.60;MQRankSum=0.840;QD=15.48;ReadPosRankSum=0.134;SOR=0.634	GT:AD:DP:GQ:PL	0/1:23,20:43:99:694,0,784
NOT_SCAFFOLDED_NGS_utg21848|quiver|pilon	15960	.	A	T	211.77	PASS	AC=1;AF=0.500;AN=2;BaseQRankSum=1.231;ClippingRankSum=-1.231;DP=21;FS=4.419;MLEAC=1;MLEAF=0.500;MQ=40.00;MQRankSum=-0.187;QD=10.08;ReadPosRankSum=-0.187;SOR=1.527	GT:AD:DP:GQ:PL	0/1:14,7:21:99:240,0,538
NOT_SCAFFOLDED_NGS_utg21848|quiver|pilon	17276	.	C	G	471.77	PASS	AC=1;AF=0.500;AN=2;BaseQRankSum=-0.446;ClippingRankSum=-0.406;DP=52;FS=0.000;MLEAC=1;MLEAF=0.500;MQ=38.97;MQRankSum=-0.109;QD=9.07;ReadPosRankSum=2.012;SOR=0.192	GT:AD:DP:GQ:PL	0/1:36,16:52:99:500,0,1371
NOT_SCAFFOLDED_NGS_utg21848|quiver|pilon	17444	.	C	T	3476.77	PASS	AC=1;AF=0.500;AN=2;BaseQRankSum=1.449;ClippingRankSum=0.706;DP=153;FS=28.089;MLEAC=1;MLEAF=0.500;MQ=46.51;MQRankSum=2.207;QD=22.72;ReadPosRankSum=0.745;SOR=0.077	GT:AD:DP:GQ:PL	0/1:50,103:153:99:3505,0,1369
NOT_SCAFFOLDED_NGS_utg21848|quiver|pilon	19863	.	AAATT	A	143	PASS	AC=2;AF=1.00;AN=2;DP=9;FS=0.000;MLEAC=2;MLEAF=1.00;MQ=50.79;QD=15.89;SOR=3.258	GT:AD:DP:GQ:PL	1/1:0,4:4:12:180,12,0
NOT_SCAFFOLDED_NGS_utg21848|quiver|pilon	19898	.	T	C	54.74	LowCoverage	AC=2;AF=1.00;AN=2;DP=2;FS=0.000;MLEAC=2;MLEAF=1.00;MQ=38.01;QD=27.37;SOR=2.303	GT:AD:DP:GQ:PL	1/1:0,2:2:6:82,6,0
NOT_SCAFFOLDED_NGS_utg21848|quiver|pilon	20139	.	C	A	39.77	LowQual	AC=1;AF=0.500;AN=2;BaseQRankSum=1.377;ClippingRankSum=-0.566;DP=11;FS=0.000;MLEAC=1;MLEAF=0.500;MQ=42.04;MQRankSum=-0.715;QD=3.62;ReadPosRankSum=0.715;SOR=1.179	GT:AD:DP:GQ:PL	0/1:8,3:11:68:68,0,229
NOT_SCAFFOLDED_NGS_utg21848|quiver|pilon	20171	.	G	A	58.77	PASS	AC=1;AF=0.500;AN=2;BaseQRankSum=-0.741;ClippingRankSum=-0.365;DP=10;FS=2.808;MLEAC=1;MLEAF=0.500;MQ=44.48;MQRankSum=0.000;QD=5.88;ReadPosRankSum=0.000;SOR=1.472	GT:AD:DP:GQ:PL	0/1:6,4:10:87:87,0,187
NOT_SCAFFOLDED_NGS_utg21848|quiver|pilon	20233	.	T	TG	37.73	LowQual	AC=1;AF=0.500;AN=2;BaseQRankSum=1.231;ClippingRankSum=-1.231;DP=7;FS=0.000;MLEAC=1;MLEAF=0.500;MQ=42.97;MQRankSum=-0.358;QD=5.39;ReadPosRankSum=1.231;SOR=1.609	GT:AD:DP:GQ:PL	0/1:3,2:5:75:75,0,120
NOT_SCAFFOLDED_NGS_utg21848|quiver|pilon	20234	.	T	C	46.77	LowQual	AC=1;AF=0.500;AN=2;BaseQRankSum=1.231;ClippingRankSum=-0.358;DP=5;FS=0.000;MLEAC=1;MLEAF=0.500;MQ=41.90;MQRankSum=0.358;QD=9.35;ReadPosRankSum=1.231;SOR=1.609	GT:AD:DP:GQ:PL	0/1:3,2:5:75:75,0,120
NOT_SCAFFOLDED_NGS_utg21848|quiver|pilon	20253	.	C	G	49.77	LowCoverage;LowQual	AC=1;AF=0.500;AN=2;BaseQRankSum=0.736;ClippingRankSum=-0.736;DP=3;FS=0.000;MLEAC=1;MLEAF=0.500;MQ=40.00;MQRankSum=0.736;QD=16.59;ReadPosRankSum=0.736;SOR=1.179	GT:AD:DP:GQ:PL	0/1:1,2:3:78:78,0,78
NOT_SCAFFOLDED_NGS_utg1142|quiver|pilon	67	.	G	GT	30.71	LowCoverage;LowQual	AC=2;AF=1.00;AN=2;DP=2;FS=0.000;MLEAC=2;MLEAF=1.00;MQ=48.66;QD=15.35;SOR=0.693	GT:AD:DP:GQ:PL	1/1:0,2:2:6:67,6,0
NOT_SCAFFOLDED_NGS_utg1142|quiver|pilon	21624	.	ATG	A	38.73	LowQD;LowQual	AC=1;AF=0.500;AN=2;BaseQRankSum=0.150;ClippingRankSum=-1.250;DP=27;FS=2.199;MLEAC=1;MLEAF=0.500;MQ=60.00;MQRankSum=-1.450;QD=1.43;ReadPosRankSum=0.478;SOR=1.426	GT:AD:DP:GQ:PL	0/1:15,4:19:76:76,0,384
NOT_SCAFFOLDED_NGS_utg22908|quiver|pilon	5371	.	C	CT	112.87	PASS	AC=2;AF=1.00;AN=2;DP=8;FS=0.000;MLEAC=2;MLEAF=1.00;MQ=60.00;QD=14.11;SOR=1.022	GT:AD:DP:GQ:PL	1/1:0,5:5:15:150,15,0
NOT_SCAFFOLDED_NGS_utg26983|quiver|pilon	2723	.	C	A	222.84	PASS	AC=2;AF=1.00;AN=2;DP=6;FS=0.000;MLEAC=2;MLEAF=1.00;MQ=52.00;QD=28.57;SOR=1.329	GT:AD:DP:GQ:PL	1/1:0,6:6:18:251,18,0
NOT_SCAFFOLDED_NGS_utg26983|quiver|pilon	3312	.	C	T	805.77	PASS	AC=2;AF=1.00;AN=2;DP=24;FS=0.000;MLEAC=2;MLEAF=1.00;MQ=38.66;QD=33.57;SOR=2.124	GT:AD:DP:GQ:PL	1/1:0,24:24:72:834,72,0
NOT_SCAFFOLDED_NGS_utg26983|quiver|pilon	6549	.	C	A	140.77	PASS	AC=1;AF=0.500;AN=2;BaseQRankSum=-1.098;ClippingRankSum=0.851;DP=10;FS=0.000;MLEAC=1;MLEAF=0.500;MQ=39.04;MQRankSum=-0.676;QD=14.08;ReadPosRankSum=0.336;SOR=0.693	GT:AD:DP:GQ:PL	0/1:5,5:10:99:169,0,182
NOT_SCAFFOLDED_NGS_utg26983|quiver|pilon	8386	.	T	C	346.77	PASS	AC=1;AF=0.500;AN=2;BaseQRankSum=0.560;ClippingRankSum=-0.362;DP=37;FS=1.282;MLEAC=1;MLEAF=0.500;MQ=54.73;MQRankSum=-0.231;QD=9.37;ReadPosRankSum=-0.428;SOR=0.769	GT:AD:DP:GQ:PL	0/1:23,13:36:99:375,0,668
NOT_SCAFFOLDED_NGS_utg26983|quiver|pilon	9164	.	G	C	142.77	PASS	AC=1;AF=0.500;AN=2;BaseQRankSum=0.488;ClippingRankSum=-0.813;DP=16;FS=0.000;MLEAC=1;MLEAF=0.500;MQ=37.16;MQRankSum=-0.380;QD=8.92;ReadPosRankSum=0.922;SOR=0.340	GT:AD:DP:GQ:PL	0/1:10,6:16:99:171,0,273
NOT_SCAFFOLDED_NGS_utg26983|quiver|pilon	9571	.	C	T	59.77	PASS	AC=1;AF=0.500;AN=2;BaseQRankSum=-0.988;ClippingRankSum=-0.406;DP=6;FS=0.000;MLEAC=1;MLEAF=0.500;MQ=33.19;MQRankSum=-0.988;QD=9.96;ReadPosRankSum=0.406;SOR=0.693	GT:AD:DP:GQ:PL	0/1:3,3:6:88:88,0,101
NOT_SCAFFOLDED_NGS_utg26983|quiver|pilon	9866	.	C	A	43.77	LowQual	AC=1;AF=0.500;AN=2;BaseQRankSum=0.358;ClippingRankSum=1.231;DP=5;FS=0.000;MLEAC=1;MLEAF=0.500;MQ=39.42;MQRankSum=0.358;QD=8.75;ReadPosRankSum=-1.231;SOR=0.446	GT:AD:DP:GQ:PL	0/1:3,2:5:72:72,0,114
NOT_SCAFFOLDED_NGS_utg26983|quiver|pilon	10079	.	A	C	48.77	LowQual	AC=1;AF=0.500;AN=2;BaseQRankSum=-0.135;ClippingRankSum=-0.135;DP=16;FS=0.000;MLEAC=1;MLEAF=0.500;MQ=39.52;MQRankSum=1.614;QD=3.05;ReadPosRankSum=0.135;SOR=0.078	GT:AD:DP:GQ:PL	0/1:13,3:16:77:77,0,485
NOT_SCAFFOLDED_NGS_utg26983|quiver|pilon	10391	.	A	T	475.77	PASS	AC=1;AF=0.500;AN=2;BaseQRankSum=2.826;ClippingRankSum=0.391;DP=28;FS=9.542;MLEAC=1;MLEAF=0.500;MQ=50.41;MQRankSum=-1.218;QD=16.99;ReadPosRankSum=2.504;SOR=3.258	GT:AD:DP:GQ:PL	0/1:14,14:28:99:504,0,507
NOT_SCAFFOLDED_NGS_utg26983|quiver|pilon	10427	.	C	G	269.77	PASS	AC=1;AF=0.500;AN=2;BaseQRankSum=1.210;ClippingRankSum=-0.923;DP=49;FS=0.000;MLEAC=1;MLEAF=0.500;MQ=51.81;MQRankSum=-4.157;QD=5.51;ReadPosRankSum=0.827;SOR=0.804	GT:AD:DP:GQ:PL	0/1:38,11:49:99:298,0,1387
NOT_SCAFFOLDED_NGS_utg26983|quiver|pilon	10461	.	G	A	80.77	LowQD	AC=1;AF=0.500;AN=2;BaseQRankSum=0.963;ClippingRankSum=0.963;DP=59;FS=0.000;MLEAC=1;MLEAF=0.500;MQ=49.56;MQRankSum=-0.675;QD=1.37;ReadPosRankSum=1.849;SOR=0.892	GT:AD:DP:GQ:PL	0/1:51,8:59:99:109,0,1596
NOT_SCAFFOLDED_NGS_utg26983|quiver|pilon	10627	.	G	A	281.77	PASS	AC=1;AF=0.500;AN=2;BaseQRankSum=-0.338;ClippingRankSum=0.515;DP=41;FS=0.000;MLEAC=1;MLEAF=0.500;MQ=37.06;MQRankSum=0.162;QD=6.87;ReadPosRankSum=1.133;SOR=0.532	GT:AD:DP:GQ:PL	0/1:30,11:41:99:310,0,1105
NOT_SCAFFOLDED_NGS_utg26983|quiver|pilon	10796	.	G	C	41.77	LowCoverage;LowQual	AC=1;AF=0.500;AN=2;BaseQRankSum=-1.026;ClippingRankSum=0.000;DP=4;FS=0.000;MLEAC=1;MLEAF=0.500;MQ=40.00;MQRankSum=1.026;QD=10.44;ReadPosRankSum=-1.026;SOR=0.693	GT:AD:DP:GQ:PL	0/1:2,2:4:70:70,0,75
NOT_SCAFFOLDED_NGS_utg26983|quiver|pilon	11969	.	T	A	103.77	PASS	AC=1;AF=0.500;AN=2;BaseQRankSum=0.593;ClippingRankSum=-1.030;DP=27;FS=0.000;MLEAC=1;MLEAF=0.500;MQ=38.31;MQRankSum=-1.717;QD=3.84;ReadPosRankSum=0.967;SOR=0.066	GT:AD:DP:GQ:PL	0/1:22,5:27:99:132,0,819
NOT_SCAFFOLDED_NGS_utg26983|quiver|pilon	12217	.	A	T	225.77	PASS	AC=1;AF=0.500;AN=2;BaseQRankSum=-0.309;ClippingRankSum=0.378;DP=38;FS=0.000;MLEAC=1;MLEAF=0.500;MQ=39.73;MQRankSum=0.378;QD=5.94;ReadPosRankSum=0.961;SOR=0.105	GT:AD:DP:GQ:PL	0/1:29,9:38:99:254,0,1136
NOT_SCAFFOLDED_NGS_utg26983|quiver|pilon	13118	.	C	A	111.77	PASS	AC=1;AF=0.500;AN=2;BaseQRankSum=0.985;ClippingRankSum=-0.034;DP=25;FS=0.000;MLEAC=1;MLEAF=0.500;MQ=40.00;MQRankSum=-0.985;QD=4.47;ReadPosRankSum=-0.170;SOR=0.078	GT:AD:DP:GQ:PL	0/1:20,5:25:99:140,0,784
NOT_SCAFFOLDED_NGS_utg26983|quiver|pilon	13199	.	A	G	41.77	LowQual	AC=1;AF=0.500;AN=2;BaseQRankSum=2.223;ClippingRankSum=0.953;DP=20;FS=0.000;MLEAC=1;MLEAF=0.500;MQ=40.00;MQRankSum=0.106;QD=2.09;ReadPosRankSum=1.694;SOR=1.112	GT:AD:DP:GQ:PL	0/1:17,3:20:70:70,0,485
NOT_SCAFFOLDED_NGS_utg26983|quiver|pilon	13864	.	T	A	63.77	PASS	AC=1;AF=0.500;AN=2;BaseQRankSum=-0.988;ClippingRankSum=0.406;DP=6;FS=0.000;MLEAC=1;MLEAF=0.500;MQ=31.58;MQRankSum=0.406;QD=10.63;ReadPosRankSum=0.988;SOR=0.693	GT:AD:DP:GQ:PL	0/1:3,3:6:92:92,0,107
NOT_SCAFFOLDED_NGS_utg26983|quiver|pilon	13969	.	G	GTTGGTT	142	PASS	AC=2;AF=1.00;AN=2;DP=7;FS=0.000;MLEAC=2;MLEAF=1.00;MQ=35.45;QD=20.29;SOR=1.609	GT:AD:DP:GQ:PL	1/1:0,4:4:12:179,12,0
NOT_SCAFFOLDED_NGS_utg26983|quiver|pilon	19263	.	G	A	567.77	PASS	AC=1;AF=0.500;AN=2;BaseQRankSum=0.493;ClippingRankSum=1.030;DP=21;FS=0.000;MLEAC=1;MLEAF=0.500;MQ=47.08;MQRankSum=-1.478;QD=27.04;ReadPosRankSum=0.134;SOR=0.804	GT:AD:DP:GQ:PL	0/1:4,17:21:74:596,0,74
NOT_SCAFFOLDED_NGS_utg26983|quiver|pilon	19409	.	G	T	354.78	PASS	AC=2;AF=1.00;AN=2;DP=9;FS=0.000;MLEAC=2;MLEAF=1.00;MQ=39.58;QD=28.35;SOR=4.615	GT:AD:DP:GQ:PL	1/1:0,9:9:27:383,27,0
NOT_SCAFFOLDED_NGS_utg8151|quiver|pilon	5786	.	GGT	G	115.73	PASS	AC=1;AF=0.500;AN=2;BaseQRankSum=-0.537;ClippingRankSum=1.122;DP=27;FS=0.000;MLEAC=1;MLEAF=0.500;MQ=60.00;MQRankSum=-1.708;QD=4.29;ReadPosRankSum=0.741;SOR=1.112	GT:AD:DP:GQ:PL	0/1:10,7:17:99:153,0,222
NOT_SCAFFOLDED_NGS_utg8151|quiver|pilon	42320	.	ATG	A	36.73	LowQD;LowQual	AC=1;AF=0.500;AN=2;BaseQRankSum=-0.527;ClippingRankSum=0.122;DP=42;FS=5.679;MLEAC=1;MLEAF=0.500;MQ=60.00;MQRankSum=-1.663;QD=0.87;ReadPosRankSum=1.575;SOR=0.093	GT:AD:DP:GQ:PL	0/1:19,4:23:74:74,0,583
NOT_SCAFFOLDED_NGS_utg8151|quiver|pilon	43876	.	C	CTCTT	51.92	PASS	AC=2;AF=1.00;AN=2;DP=15;FS=0.000;MLEAC=2;MLEAF=1.00;MQ=58.81;QD=3.46;SOR=0.693	GT:AD:DP:GQ:PL	1/1:0,2:2:5:88,5,0
NOT_SCAFFOLDED_NGS_utg8151|quiver|pilon	63717	.	A	AT	171.75	PASS	AC=2;AF=1.00;AN=2;DP=14;FS=0.000;MLEAC=2;MLEAF=1.00;MQ=60.00;QD=12.27;SOR=0.693	GT:AD:DP:GQ:PL	1/1:0,8:8:24:209,24,0
NOT_SCAFFOLDED_NGS_utg7696|quiver|pilon	1357	.	G	A	48.77	LowQual	AC=1;AF=0.500;AN=2;BaseQRankSum=-0.254;ClippingRankSum=1.606;DP=13;FS=2.774;MLEAC=1;MLEAF=0.500;MQ=45.13;MQRankSum=-1.944;QD=3.75;ReadPosRankSum=-1.775;SOR=1.609	GT:AD:DP:GQ:PL	0/1:10,3:13:77:77,0,351
NOT_SCAFFOLDED_NGS_utg7696|quiver|pilon	65336	.	A	G	63.77	PASS	AC=1;AF=0.500;AN=2;BaseQRankSum=-2.051;ClippingRankSum=1.344;DP=14;FS=0.000;MLEAC=1;MLEAF=0.500;MQ=37.89;MQRankSum=-0.919;QD=4.55;ReadPosRankSum=-0.212;SOR=1.112	GT:AD:DP:GQ:PL	0/1:10,4:14:92:92,0,362
NOT_SCAFFOLDED_NGS_utg7696|quiver|pilon	65355	.	G	T	53.77	PASS	AC=1;AF=0.500;AN=2;BaseQRankSum=-0.159;ClippingRankSum=0.690;DP=18;FS=0.000;MLEAC=1;MLEAF=0.500;MQ=38.37;MQRankSum=-1.115;QD=2.99;ReadPosRankSum=1.540;SOR=0.892	GT:AD:DP:GQ:PL	0/1:14,4:18:82:82,0,525
NOT_SCAFFOLDED_NGS_utg2883|quiver|pilon	23824	.	T	TG	49.25	LowCoverage;LowQual	AC=2;AF=1.00;AN=2;DP=4;FS=0.000;MLEAC=2;MLEAF=1.00;MQ=60.00;QD=12.31;SOR=2.833	GT:AD:DP:GQ:PL	1/1:0,3:3:9:86,9,0
NOT_SCAFFOLDED_NGS_utg2883|quiver|pilon	114674	.	C	T	115.77	PASS	AC=1;AF=0.500;AN=2;BaseQRankSum=0.911;ClippingRankSum=0.065;DP=26;FS=5.557;MLEAC=1;MLEAF=0.500;MQ=56.45;MQRankSum=-3.448;QD=4.45;ReadPosRankSum=0.846;SOR=2.419	GT:AD:DP:GQ:PL	0/1:21,5:26:99:144,0,888
NOT_SCAFFOLDED_NGS_utg2883|quiver|pilon	114675	.	A	G	115.77	PASS	AC=1;AF=0.500;AN=2;BaseQRankSum=1.592;ClippingRankSum=0.718;DP=27;FS=5.531;MLEAC=1;MLEAF=0.500;MQ=56.59;MQRankSum=-3.464;QD=4.29;ReadPosRankSum=2.153;SOR=2.636	GT:AD:DP:GQ:PL	0/1:22,5:27:99:144,0,888
NOT_SCAFFOLDED_NGS_utg2883|quiver|pilon	114693	.	C	T	93.77	PASS	AC=1;AF=0.500;AN=2;BaseQRankSum=0.953;ClippingRankSum=0.260;DP=29;FS=5.479;MLEAC=1;MLEAF=0.500;MQ=56.83;MQRankSum=-3.493;QD=3.23;ReadPosRankSum=2.454;SOR=2.406	GT:AD:DP:GQ:PL	0/1:24,5:29:99:122,0,824
NOT_SCAFFOLDED_NGS_utg2883|quiver|pilon	114710	.	G	A	75.77	PASS	AC=1;AF=0.500;AN=2;BaseQRankSum=0.349;ClippingRankSum=0.725;DP=31;FS=5.433;MLEAC=1;MLEAF=0.500;MQ=57.04;MQRankSum=-3.518;QD=2.44;ReadPosRankSum=0.188;SOR=2.494	GT:AD:DP:GQ:PL	0/1:26,5:31:99:104,0,845
NOT_SCAFFOLDED_NGS_utg2883|quiver|pilon	114798	.	C	G	100.77	PASS	AC=1;AF=0.500;AN=2;BaseQRankSum=0.520;ClippingRankSum=-1.561;DP=26;FS=8.232;MLEAC=1;MLEAF=0.500;MQ=55.99;MQRankSum=-3.448;QD=3.88;ReadPosRankSum=-1.887;SOR=2.765	GT:AD:DP:GQ:PL	0/1:21,5:26:99:129,0,749
NOT_SCAFFOLDED_NGS_utg2883|quiver|pilon	124353	.	A	G	39.74	LowCoverage;LowQual	AC=2;AF=1.00;AN=2;DP=2;FS=0.000;MLEAC=2;MLEAF=1.00;MQ=40.00;QD=19.87;SOR=2.303	GT:AD:DP:GQ:PL	1/1:0,2:2:6:67,6,0
NOT_SCAFFOLDED_NGS_utg9165|quiver|pilon	14042	.	A	AG	62	LowCoverage	AC=2;AF=1.00;AN=2;DP=4;FS=0.000;MLEAC=2;MLEAF=1.00;MQ=60.00;QD=15.50;SOR=1.609	GT:AD:DP:GQ:PL	1/1:0,4:4:12:99,12,0
NOT_SCAFFOLDED_NGS_utg9165|quiver|pilon	59011	.	C	A	55.77	PASS	AC=1;AF=0.500;AN=2;BaseQRankSum=-1.323;ClippingRankSum=0.567;DP=20;FS=0.000;MLEAC=1;MLEAF=0.500;MQ=50.15;MQRankSum=-1.701;QD=2.79;ReadPosRankSum=0.693;SOR=0.859	GT:AD:DP:GQ:PL	0/1:14,3:17:84:84,0,711
NOT_SCAFFOLDED_NGS_utg9165|quiver|pilon	59025	.	C	T	40.77	LowQual	AC=1;AF=0.500;AN=2;BaseQRankSum=-1.244;ClippingRankSum=-0.096;DP=25;FS=0.000;MLEAC=1;MLEAF=0.500;MQ=53.02;MQRankSum=-2.296;QD=1.63;ReadPosRankSum=0.957;SOR=0.616	GT:AD:DP:GQ:PL	0/1:19,3:22:69:69,0,900
NOT_SCAFFOLDED_NGS_utg23627|quiver|pilon	10903	.	G	GT	914.73	PASS	AC=1;AF=0.500;AN=2;BaseQRankSum=0.304;ClippingRankSum=-0.278;DP=44;FS=6.175;MLEAC=1;MLEAF=0.500;MQ=54.92;MQRankSum=-5.412;QD=20.79;ReadPosRankSum=-0.146;SOR=2.007	GT:AD:DP:GQ:PL	0/1:17,24:41:99:952,0,844
NOT_SCAFFOLDED_NGS_utg23627|quiver|pilon	10908	.	A	G	923.77	PASS	AC=1;AF=0.500;AN=2;BaseQRankSum=0.542;ClippingRankSum=-0.648;DP=41;FS=6.175;MLEAC=1;MLEAF=0.500;MQ=54.53;MQRankSum=-5.412;QD=22.53;ReadPosRankSum=-0.225;SOR=2.007	GT:AD:DP:GQ:PL	0/1:17,24:41:99:952,0,844
NOT_SCAFFOLDED_NGS_utg23627|quiver|pilon	10947	.	G	A	457.77	PASS	AC=1;AF=0.500;AN=2;BaseQRankSum=-0.140;ClippingRankSum=-0.726;DP=40;FS=16.288;MLEAC=1;MLEAF=0.500;MQ=47.22;MQRankSum=-1.090;QD=11.44;ReadPosRankSum=1.537;SOR=1.264	GT:AD:DP:GQ:PL	0/1:25,15:40:99:486,0,882
NOT_SCAFFOLDED_NGS_utg23627|quiver|pilon	11003	.	T	C	285.77	PASS	AC=1;AF=0.500;AN=2;BaseQRankSum=-0.584;ClippingRankSum=-0.412;DP=36;FS=2.694;MLEAC=1;MLEAF=0.500;MQ=46.88;MQRankSum=-2.713;QD=7.94;ReadPosRankSum=0.652;SOR=1.678	GT:AD:DP:GQ:PL	0/1:25,11:36:99:314,0,950
NOT_SCAFFOLDED_NGS_utg23627|quiver|pilon	11058	.	C	T	718.77	PASS	AC=1;AF=0.500;AN=2;BaseQRankSum=-0.132;ClippingRankSum=0.692;DP=60;FS=7.679;MLEAC=1;MLEAF=0.500;MQ=54.70;MQRankSum=-5.587;QD=11.98;ReadPosRankSum=1.469;SOR=1.849	GT:AD:DP:GQ:PL	0/1:36,23:59:99:747,0,1155
NOT_SCAFFOLDED_NGS_utg23627|quiver|pilon	11103	.	A	G	1268.77	PASS	AC=1;AF=0.500;AN=2;BaseQRankSum=-1.557;ClippingRankSum=0.394;DP=71;FS=4.556;MLEAC=1;MLEAF=0.500;MQ=53.70;MQRankSum=-2.591;QD=17.87;ReadPosRankSum=-0.911;SOR=1.019	GT:AD:DP:GQ:PL	0/1:36,34:70:99:1297,0,1379
NOT_SCAFFOLDED_NGS_utg23627|quiver|pilon	11126	.	A	G	1310.77	PASS	AC=1;AF=0.500;AN=2;BaseQRankSum=-0.641;ClippingRankSum=0.017;DP=72;FS=0.000;MLEAC=1;MLEAF=0.500;MQ=52.59;MQRankSum=-1.450;QD=18.21;ReadPosRankSum=3.045;SOR=0.646	GT:AD:DP:GQ:PL	0/1:39,32:71:99:1339,0,1574
NOT_SCAFFOLDED_NGS_utg23627|quiver|pilon	11200	.	T	TG	750.73	PASS	AC=1;AF=0.500;AN=2;BaseQRankSum=-1.006;ClippingRankSum=1.440;DP=60;FS=2.415;MLEAC=1;MLEAF=0.500;MQ=50.26;MQRankSum=-1.475;QD=12.51;ReadPosRankSum=0.295;SOR=0.392	GT:AD:DP:GQ:PL	0/1:29,25:54:99:788,0,869
NOT_SCAFFOLDED_NGS_utg23627|quiver|pilon	11202	.	G	GA	790.73	PASS	AC=1;AF=0.500;AN=2;BaseQRankSum=0.614;ClippingRankSum=0.250;DP=61;FS=1.053;MLEAC=1;MLEAF=0.500;MQ=49.84;MQRankSum=1.524;QD=12.96;ReadPosRankSum=0.508;SOR=0.951	GT:AD:DP:GQ:PL	0/1:30,29:59:99:828,0,1007
NOT_SCAFFOLDED_NGS_utg23627|quiver|pilon	11222	.	C	T	306.77	PASS	AC=1;AF=0.500;AN=2;BaseQRankSum=0.900;ClippingRankSum=-0.617;DP=44;FS=6.257;MLEAC=1;MLEAF=0.500;MQ=48.20;MQRankSum=-1.106;QD=6.97;ReadPosRankSum=1.672;SOR=2.196	GT:AD:DP:GQ:PL	0/1:31,13:44:99:335,0,1281
NOT_SCAFFOLDED_NGS_utg23627|quiver|pilon	11270	.	A	G	230.77	PASS	AC=1;AF=0.500;AN=2;BaseQRankSum=2.924;ClippingRankSum=-0.992;DP=28;FS=0.000;MLEAC=1;MLEAF=0.500;MQ=40.00;MQRankSum=0.178;QD=8.24;ReadPosRankSum=-1.348;SOR=0.169	GT:AD:DP:GQ:PL	0/1:20,8:28:99:259,0,707
NOT_SCAFFOLDED_NGS_utg23627|quiver|pilon	11549	.	A	T	617.77	PASS	AC=1;AF=0.500;AN=2;BaseQRankSum=-0.465;ClippingRankSum=-1.395;DP=19;FS=14.548;MLEAC=1;MLEAF=0.500;MQ=48.80;MQRankSum=2.192;QD=32.51;ReadPosRankSum=-1.262;SOR=3.352	GT:AD:DP:GQ:PL	0/1:2,17:19:33:646,0,33
NOT_SCAFFOLDED_NGS_utg23627|quiver|pilon	11603	.	A	C	267.77	PASS	AC=1;AF=0.500;AN=2;BaseQRankSum=0.053;ClippingRankSum=0.263;DP=16;FS=11.139;MLEAC=1;MLEAF=0.500;MQ=41.84;MQRankSum=1.943;QD=16.74;ReadPosRankSum=0.263;SOR=0.012	GT:AD:DP:GQ:PL	0/1:8,8:16:99:296,0,295
NOT_SCAFFOLDED_NGS_utg23627|quiver|pilon	11749	.	T	TG	151.73	PASS	AC=1;AF=0.500;AN=2;BaseQRankSum=0.966;ClippingRankSum=0.021;DP=58;FS=0.000;MLEAC=1;MLEAF=0.500;MQ=59.81;MQRankSum=-0.021;QD=2.62;ReadPosRankSum=-1.095;SOR=0.846	GT:AD:DP:GQ:PL	0/1:49,9:58:99:189,0,1809
NOT_SCAFFOLDED_NGS_utg23627|quiver|pilon	11853	.	T	A	259.77	PASS	AC=1;AF=0.500;AN=2;BaseQRankSum=1.129;ClippingRankSum=0.429;DP=63;FS=1.229;MLEAC=1;MLEAF=0.500;MQ=60.00;MQRankSum=-0.411;QD=4.12;ReadPosRankSum=1.637;SOR=0.974	GT:AD:DP:GQ:PL	0/1:51,12:63:99:288,0,1696
NOT_SCAFFOLDED_NGS_utg23627|quiver|pilon	12021	.	C	T	61.77	PASS	AC=1;AF=0.500;AN=2;BaseQRankSum=-0.284;ClippingRankSum=0.284;DP=24;FS=2.682;MLEAC=1;MLEAF=0.500;MQ=60.00;MQRankSum=0.365;QD=2.57;ReadPosRankSum=-1.501;SOR=1.609	GT:AD:DP:GQ:PL	0/1:19,4:23:90:90,0,626
NOT_SCAFFOLDED_NGS_utg23627|quiver|pilon	12879	.	C	T	37.77	LowQual	AC=1;AF=0.500;AN=2;BaseQRankSum=-0.198;ClippingRankSum=1.495;DP=9;FS=0.000;MLEAC=1;MLEAF=0.500;MQ=54.42;MQRankSum=-1.495;QD=4.20;ReadPosRankSum=-0.198;SOR=0.446	GT:AD:DP:GQ:PL	0/1:5,2:7:66:66,0,251
NOT_SCAFFOLDED_NGS_utg23627|quiver|pilon	12880	.	C	T	37.77	LowQual	AC=1;AF=0.500;AN=2;BaseQRankSum=-1.067;ClippingRankSum=-1.067;DP=10;FS=0.000;MLEAC=1;MLEAF=0.500;MQ=55.01;MQRankSum=0.572;QD=3.78;ReadPosRankSum=1.589;SOR=0.307	GT:AD:DP:GQ:PL	0/1:6,2:8:66:66,0,251
NOT_SCAFFOLDED_NGS_utg23627|quiver|pilon	13112	.	C	T	60.77	PASS	AC=1;AF=0.500;AN=2;BaseQRankSum=0.788;ClippingRankSum=0.546;DP=16;FS=0.000;MLEAC=1;MLEAF=0.500;MQ=59.52;MQRankSum=1.031;QD=3.80;ReadPosRankSum=0.303;SOR=1.179	GT:AD:DP:GQ:PL	0/1:12,4:16:89:89,0,283
NOT_SCAFFOLDED_NGS_utg23627|quiver|pilon	13401	.	G	T	1465.77	PASS	AC=1;AF=0.500;AN=2;BaseQRankSum=0.108;ClippingRankSum=0.857;DP=107;FS=0.739;MLEAC=1;MLEAF=0.500;MQ=60.00;MQRankSum=1.692;QD=13.70;ReadPosRankSum=1.125;SOR=0.815	GT:AD:DP:GQ:PL	0/1:56,48:104:99:1494,0,1842
NOT_SCAFFOLDED_NGS_utg23627|quiver|pilon	13490	.	T	G	1578.77	PASS	AC=1;AF=0.500;AN=2;BaseQRankSum=-0.619;ClippingRankSum=0.256;DP=83;FS=11.547;MLEAC=1;MLEAF=0.500;MQ=60.00;MQRankSum=-1.838;QD=19.02;ReadPosRankSum=1.447;SOR=0.171	GT:AD:DP:GQ:PL	0/1:33,50:83:99:1607,0,967
NOT_SCAFFOLDED_NGS_utg23627|quiver|pilon	13777	.	G	GC	936.73	PASS	AC=1;AF=0.500;AN=2;BaseQRankSum=1.478;ClippingRankSum=1.767;DP=67;FS=0.941;MLEAC=1;MLEAF=0.500;MQ=60.00;MQRankSum=1.162;QD=13.98;ReadPosRankSum=-0.768;SOR=0.859	GT:AD:DP:GQ:PL	0/1:31,34:65:99:974,0,915
NOT_SCAFFOLDED_NGS_utg23627|quiver|pilon	13778	.	C	CT	827.73	PASS	AC=1;AF=0.500;AN=2;BaseQRankSum=-1.176;ClippingRankSum=0.959;DP=69;FS=0.000;MLEAC=1;MLEAF=0.500;MQ=60.00;MQRankSum=-2.009;QD=12.00;ReadPosRankSum=1.405;SOR=0.675	GT:AD:DP:GQ:PL	0/1:38,31:69:99:865,0,1328
NOT_SCAFFOLDED_NGS_utg23627|quiver|pilon	13869	.	C	G	819.77	PASS	AC=1;AF=0.500;AN=2;BaseQRankSum=-1.391;ClippingRankSum=-0.129;DP=76;FS=0.000;MLEAC=1;MLEAF=0.500;MQ=60.00;MQRankSum=0.006;QD=10.79;ReadPosRankSum=3.313;SOR=0.784	GT:AD:DP:GQ:PL	0/1:52,24:76:99:848,0,2109
NOT_SCAFFOLDED_NGS_utg23627|quiver|pilon	13873	.	C	G	1098.77	PASS	AC=1;AF=0.500;AN=2;BaseQRankSum=-0.434;ClippingRankSum=-0.500;DP=77;FS=0.000;MLEAC=1;MLEAF=0.500;MQ=60.00;MQRankSum=-0.500;QD=14.27;ReadPosRankSum=2.953;SOR=0.673	GT:AD:DP:GQ:PL	0/1:53,24:77:99:1127,0,2205
NOT_SCAFFOLDED_NGS_utg23627|quiver|pilon	13897	.	G	A	1161.77	PASS	AC=1;AF=0.500;AN=2;BaseQRankSum=0.328;ClippingRankSum=0.621;DP=88;FS=0.000;MLEAC=1;MLEAF=0.500;MQ=60.00;MQRankSum=-0.577;QD=13.20;ReadPosRankSum=-0.621;SOR=0.793	GT:AD:DP:GQ:PL	0/1:59,29:88:99:1190,0,2297
NOT_SCAFFOLDED_NGS_utg23627|quiver|pilon	14167	.	AGTT	A	514.73	PASS	AC=1;AF=0.500;AN=2;BaseQRankSum=0.007;ClippingRankSum=1.368;DP=75;FS=2.456;MLEAC=1;MLEAF=0.500;MQ=60.00;MQRankSum=-0.478;QD=6.86;ReadPosRankSum=0.653;SOR=1.188	GT:AD:DP:GQ:PL	0/1:54,17:71:99:552,0,2304
NOT_SCAFFOLDED_NGS_utg23627|quiver|pilon	14241	.	T	C	446.77	PASS	AC=1;AF=0.500;AN=2;BaseQRankSum=-0.020;ClippingRankSum=1.073;DP=69;FS=0.000;MLEAC=1;MLEAF=0.500;MQ=60.00;MQRankSum=-0.526;QD=6.47;ReadPosRankSum=-0.266;SOR=0.758	GT:AD:DP:GQ:PL	0/1:51,18:69:99:475,0,1683
NOT_SCAFFOLDED_NGS_utg23627|quiver|pilon	14394	.	T	C	426.77	PASS	AC=1;AF=0.500;AN=2;BaseQRankSum=1.381;ClippingRankSum=-1.492;DP=55;FS=8.257;MLEAC=1;MLEAF=0.500;MQ=60.00;MQRankSum=-2.140;QD=7.76;ReadPosRankSum=0.732;SOR=1.557	GT:AD:DP:GQ:PL	0/1:39,16:55:99:455,0,1295
NOT_SCAFFOLDED_NGS_utg23627|quiver|pilon	14529	.	G	T	202.77	PASS	AC=1;AF=0.500;AN=2;BaseQRankSum=0.922;ClippingRankSum=0.837;DP=45;FS=0.000;MLEAC=1;MLEAF=0.500;MQ=60.00;MQRankSum=0.752;QD=4.51;ReadPosRankSum=2.398;SOR=0.566	GT:AD:DP:GQ:PL	0/1:36,9:45:99:231,0,1215
NOT_SCAFFOLDED_NGS_utg23627|quiver|pilon	14682	.	T	A	594.77	PASS	AC=1;AF=0.500;AN=2;BaseQRankSum=1.713;ClippingRankSum=-0.245;DP=70;FS=2.231;MLEAC=1;MLEAF=0.500;MQ=60.00;MQRankSum=0.787;QD=8.50;ReadPosRankSum=-0.179;SOR=1.075	GT:AD:DP:GQ:PL	0/1:49,20:69:99:623,0,1567
NOT_SCAFFOLDED_NGS_utg23627|quiver|pilon	14792	.	C	T	164.77	PASS	AC=1;AF=0.500;AN=2;BaseQRankSum=-2.547;ClippingRankSum=-0.237;DP=89;FS=1.112;MLEAC=1;MLEAF=0.500;MQ=60.00;MQRankSum=0.953;QD=1.85;ReadPosRankSum=0.988;SOR=0.867	GT:AD:DP:GQ:PL	0/1:73,14:87:99:193,0,2507
NOT_SCAFFOLDED_NGS_utg23627|quiver|pilon	15050	.	G	C	716.77	PASS	AC=1;AF=0.500;AN=2;BaseQRankSum=1.491;ClippingRankSum=-0.377;DP=83;FS=2.069;MLEAC=1;MLEAF=0.500;MQ=60.00;MQRankSum=0.511;QD=8.64;ReadPosRankSum=-0.325;SOR=0.446	GT:AD:DP:GQ:PL	0/1:61,22:83:99:745,0,2415
NOT_SCAFFOLDED_NGS_utg23627|quiver|pilon	15075	.	C	T	729.77	PASS	AC=1;AF=0.500;AN=2;BaseQRankSum=-0.093;ClippingRankSum=-1.147;DP=90;FS=0.919;MLEAC=1;MLEAF=0.500;MQ=60.00;MQRankSum=-0.176;QD=8.11;ReadPosRankSum=-0.398;SOR=0.928	GT:AD:DP:GQ:PL	0/1:67,23:90:99:758,0,2703
NOT_SCAFFOLDED_NGS_utg23627|quiver|pilon	15093	.	T	C	704.77	PASS	AC=1;AF=0.500;AN=2;BaseQRankSum=-0.410;ClippingRankSum=0.362;DP=97;FS=11.429;MLEAC=1;MLEAF=0.500;MQ=60.00;MQRankSum=0.490;QD=7.27;ReadPosRankSum=1.047;SOR=0.984	GT:AD:DP:GQ:PL	0/1:69,28:97:99:733,0,2570
NOT_SCAFFOLDED_NGS_utg23627|quiver|pilon	15104	.	G	A	806.77	PASS	AC=1;AF=0.500;AN=2;BaseQRankSum=0.845;ClippingRankSum=-0.590;DP=90;FS=9.518;MLEAC=1;MLEAF=0.500;MQ=60.00;MQRankSum=-1.550;QD=8.96;ReadPosRankSum=-0.502;SOR=1.491	GT:AD:DP:GQ:PL	0/1:63,27:90:99:835,0,2363
NOT_SCAFFOLDED_NGS_utg23627|quiver|pilon	15142	.	G	GATTT	429.73	PASS	AC=1;AF=0.500;AN=2;BaseQRankSum=0.895;ClippingRankSum=0.676;DP=83;FS=2.507;MLEAC=1;MLEAF=0.500;MQ=60.00;MQRankSum=1.448;QD=5.18;ReadPosRankSum=-0.604;SOR=0.603	GT:AD:DP:GQ:PL	0/1:54,15:69:99:467,0,2223
NOT_SCAFFOLDED_NGS_utg23627|quiver|pilon	15150	.	T	C	942.77	PASS	AC=1;AF=0.500;AN=2;BaseQRankSum=0.431;ClippingRankSum=-1.075;DP=77;FS=1.889;MLEAC=1;MLEAF=0.500;MQ=60.00;MQRankSum=1.085;QD=12.24;ReadPosRankSum=1.002;SOR=0.940	GT:AD:DP:GQ:PL	0/1:46,31:77:99:971,0,1658
NOT_SCAFFOLDED_NGS_utg23627|quiver|pilon	15175	.	G	A	606.77	PASS	AC=1;AF=0.500;AN=2;BaseQRankSum=1.863;ClippingRankSum=0.219;DP=74;FS=5.135;MLEAC=1;MLEAF=0.500;MQ=60.00;MQRankSum=-0.148;QD=8.20;ReadPosRankSum=1.224;SOR=0.299	GT:AD:DP:GQ:PL	0/1:52,22:74:99:635,0,1761
NOT_SCAFFOLDED_NGS_utg23627|quiver|pilon	15207	.	T	C	487.77	PASS	AC=1;AF=0.500;AN=2;BaseQRankSum=0.138;ClippingRankSum=-1.075;DP=48;FS=12.039;MLEAC=1;MLEAF=0.500;MQ=60.00;MQRankSum=0.479;QD=10.16;ReadPosRankSum=1.587;SOR=0.068	GT:AD:DP:GQ:PL	0/1:30,18:48:99:516,0,973
NOT_SCAFFOLDED_NGS_utg23627|quiver|pilon	15254	.	C	G	285.77	PASS	AC=1;AF=0.500;AN=2;BaseQRankSum=-2.517;ClippingRankSum=-1.147;DP=39;FS=0.000;MLEAC=1;MLEAF=0.500;MQ=60.00;MQRankSum=-0.492;QD=7.33;ReadPosRankSum=1.802;SOR=0.446	GT:AD:DP:GQ:PL	0/1:26,13:39:99:314,0,917
NOT_SCAFFOLDED_NGS_utg23627|quiver|pilon	15309	.	C	A	69.77	PASS	AC=1;AF=0.500;AN=2;BaseQRankSum=0.450;ClippingRankSum=0.050;DP=19;FS=2.199;MLEAC=1;MLEAF=0.500;MQ=57.65;MQRankSum=-0.050;QD=3.67;ReadPosRankSum=-0.350;SOR=1.426	GT:AD:DP:GQ:PL	0/1:15,4:19:98:98,0,447
NOT_SCAFFOLDED_NGS_utg23627|quiver|pilon	15417	.	ACT	A	358.73	PASS	AC=1;AF=0.500;AN=2;BaseQRankSum=2.589;ClippingRankSum=0.370;DP=32;FS=4.212;MLEAC=1;MLEAF=0.500;MQ=60.00;MQRankSum=-0.892;QD=11.21;ReadPosRankSum=0.370;SOR=1.802	GT:AD:DP:GQ:PL	0/1:22,9:31:99:396,0,1961
NOT_SCAFFOLDED_NGS_utg23627|quiver|pilon	15434	.	CTCT	C	406.73	PASS	AC=1;AF=0.500;AN=2;BaseQRankSum=-1.602;ClippingRankSum=1.075;DP=31;FS=1.525;MLEAC=1;MLEAF=0.500;MQ=60.00;MQRankSum=0.466;QD=13.12;ReadPosRankSum=-1.884;SOR=0.418	GT:AD:DP:GQ:PL	0/1:19,12:31:99:444,0,1867
NOT_SCAFFOLDED_NGS_utg23627|quiver|pilon	15642	.	G	A	322.77	PASS	AC=1;AF=0.500;AN=2;BaseQRankSum=1.265;ClippingRankSum=0.868;DP=76;FS=4.848;MLEAC=1;MLEAF=0.500;MQ=60.00;MQRankSum=0.642;QD=4.25;ReadPosRankSum=1.583;SOR=1.659	GT:AD:DP:GQ:PL	0/1:60,15:75:99:351,0,1960
NOT_SCAFFOLDED_NGS_utg23627|quiver|pilon	15715	.	T	A	760.77	PASS	AC=1;AF=0.500;AN=2;BaseQRankSum=0.885;ClippingRankSum=-0.934;DP=85;FS=14.485;MLEAC=1;MLEAF=0.500;MQ=60.00;MQRankSum=0.005;QD=8.95;ReadPosRankSum=-0.005;SOR=1.002	GT:AD:DP:GQ:PL	0/1:58,26:84:99:789,0,1965
NOT_SCAFFOLDED_NGS_utg23627|quiver|pilon	15758	.	C	G	1174.77	PASS	AC=1;AF=0.500;AN=2;BaseQRankSum=-1.567;ClippingRankSum=-1.148;DP=106;FS=0.736;MLEAC=1;MLEAF=0.500;MQ=60.00;MQRankSum=-0.939;QD=11.08;ReadPosRankSum=0.311;SOR=0.605	GT:AD:DP:GQ:PL	0/1:63,42:105:99:1203,0,2237
NOT_SCAFFOLDED_NGS_utg23627|quiver|pilon	15789	.	C	A	1320.77	PASS	AC=1;AF=0.500;AN=2;BaseQRankSum=1.734;ClippingRankSum=-0.208;DP=97;FS=0.759;MLEAC=1;MLEAF=0.500;MQ=60.00;MQRankSum=1.713;QD=13.62;ReadPosRankSum=-0.354;SOR=0.606	GT:AD:DP:GQ:PL	0/1:56,41:97:99:1349,0,1705
NOT_SCAFFOLDED_NGS_utg23627|quiver|pilon	15805	.	T	A	743.77	PASS	AC=1;AF=0.500;AN=2;BaseQRankSum=-1.602;ClippingRankSum=1.208;DP=104;FS=8.500;MLEAC=1;MLEAF=0.500;MQ=60.00;MQRankSum=0.074;QD=7.15;ReadPosRankSum=2.553;SOR=0.964	GT:AD:DP:GQ:PL	0/1:72,32:104:99:772,0,2369
NOT_SCAFFOLDED_NGS_utg23627|quiver|pilon	16074	.	G	A	471.77	PASS	AC=1;AF=0.500;AN=2;BaseQRankSum=-1.665;ClippingRankSum=-0.044;DP=86;FS=0.000;MLEAC=1;MLEAF=0.500;MQ=60.00;MQRankSum=-1.450;QD=5.49;ReadPosRankSum=1.596;SOR=0.590	GT:AD:DP:GQ:PL	0/1:61,24:85:99:500,0,1879
NOT_SCAFFOLDED_NGS_utg23627|quiver|pilon	16087	.	A	C	386.77	PASS	AC=1;AF=0.500;AN=2;BaseQRankSum=0.897;ClippingRankSum=-1.689;DP=82;FS=2.227;MLEAC=1;MLEAF=0.500;MQ=60.00;MQRankSum=-0.072;QD=4.72;ReadPosRankSum=1.555;SOR=1.117	GT:AD:DP:GQ:PL	0/1:62,19:81:99:415,0,1938
NOT_SCAFFOLDED_NGS_utg23627|quiver|pilon	16102	.	A	C	365.77	PASS	AC=1;AF=0.500;AN=2;BaseQRankSum=0.827;ClippingRankSum=1.032;DP=88;FS=5.140;MLEAC=1;MLEAF=0.500;MQ=60.00;MQRankSum=1.382;QD=4.16;ReadPosRankSum=0.241;SOR=1.262	GT:AD:DP:GQ:PL	0/1:68,19:87:99:394,0,2080
NOT_SCAFFOLDED_NGS_utg23627|quiver|pilon	16168	.	T	C	462.77	PASS	AC=1;AF=0.500;AN=2;BaseQRankSum=0.784;ClippingRankSum=1.344;DP=76;FS=1.093;MLEAC=1;MLEAF=0.500;MQ=60.00;MQRankSum=-0.376;QD=6.09;ReadPosRankSum=2.185;SOR=0.984	GT:AD:DP:GQ:PL	0/1:60,16:76:99:491,0,2475
NOT_SCAFFOLDED_NGS_utg23627|quiver|pilon	16169	.	T	A	462.77	PASS	AC=1;AF=0.500;AN=2;BaseQRankSum=-0.506;ClippingRankSum=2.922;DP=74;FS=1.097;MLEAC=1;MLEAF=0.500;MQ=60.00;MQRankSum=0.702;QD=6.25;ReadPosRankSum=2.107;SOR=0.976	GT:AD:DP:GQ:PL	0/1:58,16:74:99:491,0,2475
NOT_SCAFFOLDED_NGS_utg23627|quiver|pilon	16288	.	G	A	919.77	PASS	AC=1;AF=0.500;AN=2;BaseQRankSum=2.045;ClippingRankSum=-1.573;DP=113;FS=0.000;MLEAC=1;MLEAF=0.500;MQ=60.00;MQRankSum=-0.675;QD=8.14;ReadPosRankSum=0.908;SOR=0.760	GT:AD:DP:GQ:PL	0/1:85,28:113:99:948,0,4346
NOT_SCAFFOLDED_NGS_utg23627|quiver|pilon	16292	.	AG	A	907.73	PASS	AC=1;AF=0.500;AN=2;BaseQRankSum=1.966;ClippingRankSum=1.487;DP=117;FS=0.000;MLEAC=1;MLEAF=0.500;MQ=60.00;MQRankSum=-1.600;QD=7.76;ReadPosRankSum=0.590;SOR=0.713	GT:AD:DP:GQ:PL	0/1:88,29:117:99:945,0,4392
NOT_SCAFFOLDED_NGS_utg23627|quiver|pilon	16475	.	C	T	390.77	PASS	AC=1;AF=0.500;AN=2;BaseQRankSum=-1.069;ClippingRankSum=0.959;DP=76;FS=1.061;MLEAC=1;MLEAF=0.500;MQ=60.00;MQRankSum=-0.031;QD=5.14;ReadPosRankSum=1.203;SOR=0.456	GT:AD:DP:GQ:PL	0/1:58,18:76:99:419,0,2043
NOT_SCAFFOLDED_NGS_utg23627|quiver|pilon	16690	.	A	G	472.77	PASS	AC=1;AF=0.500;AN=2;BaseQRankSum=0.672;ClippingRankSum=-0.403;DP=61;FS=0.000;MLEAC=1;MLEAF=0.500;MQ=60.00;MQRankSum=0.213;QD=7.75;ReadPosRankSum=-0.198;SOR=0.820	GT:AD:DP:GQ:PL	0/1:43,18:61:99:501,0,1421
NOT_SCAFFOLDED_NGS_utg23627|quiver|pilon	16763	.	G	A	343.77	PASS	AC=1;AF=0.500;AN=2;BaseQRankSum=-0.632;ClippingRankSum=0.529;DP=35;FS=0.000;MLEAC=1;MLEAF=0.500;MQ=60.00;MQRankSum=0.563;QD=9.82;ReadPosRankSum=-0.802;SOR=0.892	GT:AD:DP:GQ:PL	0/1:22,13:35:99:372,0,717
NOT_SCAFFOLDED_NGS_utg23627|quiver|pilon	16780	.	C	T	494.77	PASS	AC=1;AF=0.500;AN=2;BaseQRankSum=-0.355;ClippingRankSum=1.635;DP=44;FS=1.192;MLEAC=1;MLEAF=0.500;MQ=60.00;MQRankSum=0.853;QD=11.24;ReadPosRankSum=1.990;SOR=0.479	GT:AD:DP:GQ:PL	0/1:25,19:44:99:523,0,813
NOT_SCAFFOLDED_NGS_utg23627|quiver|pilon	16805	.	T	A	505.77	PASS	AC=1;AF=0.500;AN=2;BaseQRankSum=0.298;ClippingRankSum=-0.776;DP=44;FS=1.192;MLEAC=1;MLEAF=0.500;MQ=60.00;MQRankSum=-0.871;QD=11.49;ReadPosRankSum=1.014;SOR=0.446	GT:AD:DP:GQ:PL	0/1:26,18:44:99:534,0,855
NOT_SCAFFOLDED_NGS_utg23627|quiver|pilon	16916	.	GCC	G	409.73	PASS	AC=1;AF=0.500;AN=2;BaseQRankSum=-1.317;ClippingRankSum=0.049;DP=52;FS=0.000;MLEAC=1;MLEAF=0.500;MQ=60.00;MQRankSum=-1.171;QD=7.88;ReadPosRankSum=-0.789;SOR=0.818	GT:AD:DP:GQ:PL	0/1:33,13:46:99:447,0,1332
NOT_SCAFFOLDED_NGS_utg23627|quiver|pilon	17076	.	G	C	542.77	PASS	AC=1;AF=0.500;AN=2;BaseQRankSum=-1.891;ClippingRankSum=-0.813;DP=88;FS=0.904;MLEAC=1;MLEAF=0.500;MQ=59.84;MQRankSum=-0.091;QD=6.17;ReadPosRankSum=1.035;SOR=0.820	GT:AD:DP:GQ:PL	0/1:64,23:87:99:571,0,2328
NOT_SCAFFOLDED_NGS_utg23627|quiver|pilon	17123	.	G	A	631.77	PASS	AC=1;AF=0.500;AN=2;BaseQRankSum=1.163;ClippingRankSum=-0.971;DP=102;FS=5.946;MLEAC=1;MLEAF=0.500;MQ=58.93;MQRankSum=1.770;QD=6.19;ReadPosRankSum=-0.687;SOR=1.445	GT:AD:DP:GQ:PL	0/1:76,26:102:99:660,0,2359
NOT_SCAFFOLDED_NGS_utg23627|quiver|pilon	17158	.	AC	A	672.73	PASS	AC=1;AF=0.500;AN=2;BaseQRankSum=1.259;ClippingRankSum=-0.874;DP=99;FS=2.027;MLEAC=1;MLEAF=0.500;MQ=58.99;MQRankSum=-0.124;QD=6.80;ReadPosRankSum=-0.822;SOR=1.013	GT:AD:DP:GQ:PL	0/1:70,22:92:99:710,0,2997
NOT_SCAFFOLDED_NGS_utg23627|quiver|pilon	17163	.	C	T	678.77	PASS	AC=1;AF=0.500;AN=2;BaseQRankSum=-0.881;ClippingRankSum=0.194;DP=93;FS=2.033;MLEAC=1;MLEAF=0.500;MQ=58.93;MQRankSum=-0.366;QD=7.30;ReadPosRankSum=-0.574;SOR=1.049	GT:AD:DP:GQ:PL	0/1:71,22:93:99:707,0,3032
NOT_SCAFFOLDED_NGS_utg23627|quiver|pilon	17266	.	G	C	877.77	PASS	AC=1;AF=0.500;AN=2;BaseQRankSum=-2.195;ClippingRankSum=0.008;DP=57;FS=30.729;MLEAC=1;MLEAF=0.500;MQ=60.00;MQRankSum=0.056;QD=15.40;ReadPosRankSum=0.854;SOR=0.015	GT:AD:DP:GQ:PL	0/1:29,28:57:99:906,0,1028
NOT_SCAFFOLDED_NGS_utg23627|quiver|pilon	17355	.	C	T	519.77	PASS	AC=1;AF=0.500;AN=2;BaseQRankSum=0.893;ClippingRankSum=0.152;DP=70;FS=7.296;MLEAC=1;MLEAF=0.500;MQ=60.00;MQRankSum=0.245;QD=7.43;ReadPosRankSum=-0.152;SOR=1.657	GT:AD:DP:GQ:PL	0/1:49,20:69:99:548,0,1604
NOT_SCAFFOLDED_NGS_utg23627|quiver|pilon	17509	.	A	G	516.77	PASS	AC=1;AF=0.500;AN=2;BaseQRankSum=-0.568;ClippingRankSum=1.312;DP=65;FS=1.048;MLEAC=1;MLEAF=0.500;MQ=60.00;MQRankSum=-0.428;QD=7.95;ReadPosRankSum=-0.372;SOR=0.458	GT:AD:DP:GQ:PL	0/1:44,21:65:99:545,0,1424
NOT_SCAFFOLDED_NGS_utg23627|quiver|pilon	17526	.	T	C	511.77	PASS	AC=1;AF=0.500;AN=2;BaseQRankSum=0.439;ClippingRankSum=-0.762;DP=55;FS=1.184;MLEAC=1;MLEAF=0.500;MQ=60.00;MQRankSum=0.655;QD=9.30;ReadPosRankSum=-0.027;SOR=0.996	GT:AD:DP:GQ:PL	0/1:37,18:55:99:540,0,1249
NOT_SCAFFOLDED_NGS_utg23627|quiver|pilon	17540	.	G	C	593.77	PASS	AC=1;AF=0.500;AN=2;BaseQRankSum=0.324;ClippingRankSum=0.656;DP=55;FS=2.750;MLEAC=1;MLEAF=0.500;MQ=60.00;MQRankSum=0.009;QD=10.80;ReadPosRankSum=-0.691;SOR=1.298	GT:AD:DP:GQ:PL	0/1:35,20:55:99:622,0,1258
NOT_SCAFFOLDED_NGS_utg23627|quiver|pilon	17551	.	G	T	645.77	PASS	AC=1;AF=0.500;AN=2;BaseQRankSum=1.552;ClippingRankSum=0.875;DP=53;FS=0.000;MLEAC=1;MLEAF=0.500;MQ=60.00;MQRankSum=-0.837;QD=12.18;ReadPosRankSum=2.266;SOR=0.804	GT:AD:DP:GQ:PL	0/1:32,20:52:99:674,0,1104
NOT_SCAFFOLDED_NGS_utg23627|quiver|pilon	17657	.	T	C	697.77	PASS	AC=1;AF=0.500;AN=2;BaseQRankSum=1.577;ClippingRankSum=-0.816;DP=60;FS=1.027;MLEAC=1;MLEAF=0.500;MQ=60.00;MQRankSum=0.505;QD=11.63;ReadPosRankSum=0.707;SOR=0.852	GT:AD:DP:GQ:PL	0/1:36,23:59:99:726,0,1169
NOT_SCAFFOLDED_NGS_utg23627|quiver|pilon	17877	.	T	C	378.77	PASS	AC=1;AF=0.500;AN=2;BaseQRankSum=0.840;ClippingRankSum=-1.194;DP=50;FS=4.700;MLEAC=1;MLEAF=0.500;MQ=60.00;MQRankSum=-0.155;QD=7.58;ReadPosRankSum=-1.172;SOR=1.046	GT:AD:DP:GQ:PL	0/1:37,13:50:99:407,0,1315
NOT_SCAFFOLDED_NGS_utg23627|quiver|pilon	17910	.	GGA	G	1033.73	PASS	AC=2;AF=1.00;AN=2;DP=33;FS=0.000;MLEAC=2;MLEAF=1.00;MQ=60.65;QD=31.33;SOR=0.770	GT:AD:DP:GQ:PL	1/1:0,25:25:75:1071,75,0
NOT_SCAFFOLDED_NGS_utg23627|quiver|pilon	17942	.	T	G	233.77	PASS	AC=1;AF=0.500;AN=2;BaseQRankSum=0.595;ClippingRankSum=0.113;DP=39;FS=0.000;MLEAC=1;MLEAF=0.500;MQ=60.55;MQRankSum=-1.399;QD=5.99;ReadPosRankSum=-0.249;SOR=0.518	GT:AD:DP:GQ:PL	0/1:29,10:39:99:262,0,903
NOT_SCAFFOLDED_NGS_utg23627|quiver|pilon	18141	.	C	T	156.77	PASS	AC=1;AF=0.500;AN=2;BaseQRankSum=1.502;ClippingRankSum=1.517;DP=84;FS=29.955;MLEAC=1;MLEAF=0.500;MQ=60.00;MQRankSum=-0.381;QD=1.87;ReadPosRankSum=-0.844;SOR=4.800	GT:AD:DP:GQ:PL	0/1:68,10:78:99:185,0,2286
NOT_SCAFFOLDED_NGS_utg23627|quiver|pilon	18194	.	G	A	460.77	PASS	AC=1;AF=0.500;AN=2;BaseQRankSum=0.275;ClippingRankSum=-0.768;DP=99;FS=11.065;MLEAC=1;MLEAF=0.500;MQ=60.00;MQRankSum=-0.237;QD=4.65;ReadPosRankSum=0.121;SOR=1.035	GT:AD:DP:GQ:PL	0/1:68,21:89:99:489,0,2032
NOT_SCAFFOLDED_NGS_utg23627|quiver|pilon	18282	.	C	T	665.77	PASS	AC=1;AF=0.500;AN=2;BaseQRankSum=1.165;ClippingRankSum=0.352;DP=42;FS=6.884;MLEAC=1;MLEAF=0.500;MQ=58.63;MQRankSum=-0.271;QD=15.85;ReadPosRankSum=1.327;SOR=1.116	GT:AD:DP:GQ:PL	0/1:21,19:40:99:694,0,753
NOT_SCAFFOLDED_NGS_utg23627|quiver|pilon	18355	.	G	T	230.77	PASS	AC=1;AF=0.500;AN=2;BaseQRankSum=1.357;ClippingRankSum=-0.201;DP=63;FS=0.000;MLEAC=1;MLEAF=0.500;MQ=56.44;MQRankSum=-4.612;QD=3.66;ReadPosRankSum=1.322;SOR=0.699	GT:AD:DP:GQ:PL	0/1:51,12:63:99:259,0,1615
NOT_SCAFFOLDED_NGS_utg23627|quiver|pilon	18418	.	T	C	161.77	PASS	AC=1;AF=0.500;AN=2;BaseQRankSum=1.555;ClippingRankSum=1.528;DP=50;FS=3.867;MLEAC=1;MLEAF=0.500;MQ=59.54;MQRankSum=0.473;QD=3.24;ReadPosRankSum=0.717;SOR=1.554	GT:AD:DP:GQ:PL	0/1:41,8:49:99:190,0,1341
NOT_SCAFFOLDED_NGS_utg23627|quiver|pilon	18742	.	G	A	630.77	PASS	AC=1;AF=0.500;AN=2;BaseQRankSum=1.026;ClippingRankSum=-0.684;DP=63;FS=5.516;MLEAC=1;MLEAF=0.500;MQ=60.00;MQRankSum=0.446;QD=10.01;ReadPosRankSum=0.208;SOR=1.488	GT:AD:DP:GQ:PL	0/1:41,21:62:99:659,0,1445
NOT_SCAFFOLDED_NGS_utg23627|quiver|pilon	18770	.	G	A	502.77	PASS	AC=1;AF=0.500;AN=2;BaseQRankSum=-0.028;ClippingRankSum=-0.122;DP=54;FS=0.000;MLEAC=1;MLEAF=0.500;MQ=60.00;MQRankSum=-0.310;QD=9.31;ReadPosRankSum=1.024;SOR=0.624	GT:AD:DP:GQ:PL	0/1:35,18:53:99:531,0,1140
NOT_SCAFFOLDED_NGS_utg23627|quiver|pilon	18804	.	G	C	479.77	PASS	AC=1;AF=0.500;AN=2;BaseQRankSum=-1.012;ClippingRankSum=0.181;DP=48;FS=1.307;MLEAC=1;MLEAF=0.500;MQ=60.00;MQRankSum=1.182;QD=10.00;ReadPosRankSum=-0.032;SOR=1.051	GT:AD:DP:GQ:PL	0/1:30,18:48:99:508,0,1011
NOT_SCAFFOLDED_NGS_utg23627|quiver|pilon	18946	.	TCTTCCTC	T	857.73	PASS	AC=1;AF=0.500;AN=2;BaseQRankSum=1.539;ClippingRankSum=0.065;DP=107;FS=1.886;MLEAC=1;MLEAF=0.500;MQ=59.99;MQRankSum=0.663;QD=8.02;ReadPosRankSum=1.998;SOR=0.948	GT:AD:DP:GQ:PL	0/1:66,26:92:99:895,0,2593
NOT_SCAFFOLDED_NGS_utg23627|quiver|pilon	18953	.	C	CCT	2555.73	PASS	AC=1;AF=0.500;AN=2;BaseQRankSum=-0.871;ClippingRankSum=-0.646;DP=106;FS=1.886;MLEAC=1;MLEAF=0.500;MQ=59.99;MQRankSum=-2.562;QD=24.11;ReadPosRankSum=-1.799;SOR=0.490	GT:AD:DP:GQ:PL	0/1:26,66:92:99:2593,0,895
NOT_SCAFFOLDED_NGS_utg23627|quiver|pilon	19040	.	C	T	1399.77	PASS	AC=1;AF=0.500;AN=2;BaseQRankSum=-1.980;ClippingRankSum=-0.695;DP=141;FS=0.643;MLEAC=1;MLEAF=0.500;MQ=60.08;MQRankSum=1.274;QD=9.93;ReadPosRankSum=-0.250;SOR=0.810	GT:AD:DP:GQ:PL	0/1:86,55:141:99:1428,0,2735
NOT_SCAFFOLDED_NGS_utg23627|quiver|pilon	19168	.	GAGCACACC	G	946.73	PASS	AC=1;AF=0.500;AN=2;BaseQRankSum=0.562;ClippingRankSum=0.039;DP=129;FS=0.000;MLEAC=1;MLEAF=0.500;MQ=60.00;MQRankSum=0.901;QD=7.34;ReadPosRankSum=2.394;SOR=0.734	GT:AD:DP:GQ:PL	0/1:92,30:122:99:984,0,3707
NOT_SCAFFOLDED_NGS_utg23627|quiver|pilon	19256	.	T	TC	1148.73	PASS	AC=1;AF=0.500;AN=2;BaseQRankSum=1.159;ClippingRankSum=-0.194;DP=120;FS=3.555;MLEAC=1;MLEAF=0.500;MQ=60.00;MQRankSum=0.107;QD=9.57;ReadPosRankSum=-0.542;SOR=0.433	GT:AD:DP:GQ:PL	0/1:72,43:115:99:1186,0,2206
NOT_SCAFFOLDED_NGS_utg23627|quiver|pilon	19287	.	G	T	951.77	PASS	AC=1;AF=0.500;AN=2;BaseQRankSum=1.282;ClippingRankSum=0.238;DP=90;FS=1.819;MLEAC=1;MLEAF=0.500;MQ=60.00;MQRankSum=-0.968;QD=10.58;ReadPosRankSum=0.611;SOR=0.484	GT:AD:DP:GQ:PL	0/1:59,31:90:99:980,0,1998
NOT_SCAFFOLDED_NGS_utg23627|quiver|pilon	19335	.	T	C	693.77	PASS	AC=1;AF=0.500;AN=2;BaseQRankSum=1.086;ClippingRankSum=-0.665;DP=107;FS=0.000;MLEAC=1;MLEAF=0.500;MQ=60.00;MQRankSum=-0.047;QD=6.48;ReadPosRankSum=2.117;SOR=0.714	GT:AD:DP:GQ:PL	0/1:81,26:107:99:722,0,2773
NOT_SCAFFOLDED_NGS_utg23627|quiver|pilon	19447	.	GT	G	487.73	PASS	AC=1;AF=0.500;AN=2;BaseQRankSum=0.683;ClippingRankSum=-0.184;DP=51;FS=3.828;MLEAC=1;MLEAF=0.500;MQ=60.00;MQRankSum=-1.139;QD=9.56;ReadPosRankSum=1.616;SOR=1.453	GT:AD:DP:GQ:PL	0/1:34,15:49:99:525,0,1376
NOT_SCAFFOLDED_NGS_utg23627|quiver|pilon	19449	.	C	A	496.77	PASS	AC=1;AF=0.500;AN=2;BaseQRankSum=-1.524;ClippingRankSum=1.588;DP=50;FS=1.813;MLEAC=1;MLEAF=0.500;MQ=60.00;MQRankSum=-0.191;QD=9.94;ReadPosRankSum=1.842;SOR=1.402	GT:AD:DP:GQ:PL	0/1:35,15:50:99:525,0,1376
NOT_SCAFFOLDED_NGS_utg23627|quiver|pilon	19516	.	C	A	281.77	PASS	AC=1;AF=0.500;AN=2;BaseQRankSum=1.219;ClippingRankSum=-1.822;DP=47;FS=3.332;MLEAC=1;MLEAF=0.500;MQ=60.00;MQRankSum=0.565;QD=6.00;ReadPosRankSum=0.716;SOR=1.387	GT:AD:DP:GQ:PL	0/1:36,11:47:99:310,0,1155
NOT_SCAFFOLDED_NGS_utg23627|quiver|pilon	19538	.	GAGA	G	334.73	PASS	AC=1;AF=0.500;AN=2;BaseQRankSum=0.015;ClippingRankSum=0.633;DP=45;FS=1.329;MLEAC=1;MLEAF=0.500;MQ=60.00;MQRankSum=0.839;QD=7.44;ReadPosRankSum=2.163;SOR=0.936	GT:AD:DP:GQ:PL	0/1:30,11:41:99:372,0,1226
NOT_SCAFFOLDED_NGS_utg23627|quiver|pilon	19616	.	T	G	317.77	PASS	AC=1;AF=0.500;AN=2;BaseQRankSum=-0.046;ClippingRankSum=-1.206;DP=48;FS=0.000;MLEAC=1;MLEAF=0.500;MQ=60.00;MQRankSum=-0.325;QD=6.62;ReadPosRankSum=0.905;SOR=0.577	GT:AD:DP:GQ:PL	0/1:35,13:48:99:346,0,1316
NOT_SCAFFOLDED_NGS_utg23627|quiver|pilon	19861	.	C	T	830.77	PASS	AC=1;AF=0.500;AN=2;BaseQRankSum=1.048;ClippingRankSum=-1.679;DP=101;FS=4.178;MLEAC=1;MLEAF=0.500;MQ=60.00;MQRankSum=1.041;QD=8.23;ReadPosRankSum=0.068;SOR=1.017	GT:AD:DP:GQ:PL	0/1:71,29:100:99:859,0,2367
NOT_SCAFFOLDED_NGS_utg23627|quiver|pilon	20051	.	T	C	607.77	PASS	AC=1;AF=0.500;AN=2;BaseQRankSum=-1.081;ClippingRankSum=0.313;DP=115;FS=0.843;MLEAC=1;MLEAF=0.500;MQ=60.00;MQRankSum=0.879;QD=5.28;ReadPosRankSum=0.151;SOR=0.826	GT:AD:DP:GQ:PL	0/1:86,27:113:99:636,0,3009
NOT_SCAFFOLDED_NGS_utg23627|quiver|pilon	20621	.	G	A	447.77	PASS	AC=1;AF=0.500;AN=2;BaseQRankSum=0.422;ClippingRankSum=1.052;DP=101;FS=4.866;MLEAC=1;MLEAF=0.500;MQ=60.00;MQRankSum=-1.385;QD=4.43;ReadPosRankSum=0.891;SOR=1.295	GT:AD:DP:GQ:PL	0/1:81,20:101:99:476,0,2761
NOT_SCAFFOLDED_NGS_utg23627|quiver|pilon	20685	.	G	A	386.77	PASS	AC=1;AF=0.500;AN=2;BaseQRankSum=-1.192;ClippingRankSum=-0.998;DP=53;FS=9.167;MLEAC=1;MLEAF=0.500;MQ=60.00;MQRankSum=1.192;QD=7.30;ReadPosRankSum=1.967;SOR=0.565	GT:AD:DP:GQ:PL	0/1:37,16:53:99:415,0,1334
NOT_SCAFFOLDED_NGS_utg23627|quiver|pilon	20691	.	C	G	159.77	PASS	AC=1;AF=0.500;AN=2;BaseQRankSum=2.042;ClippingRankSum=0.748;DP=52;FS=0.000;MLEAC=1;MLEAF=0.500;MQ=60.00;MQRankSum=0.190;QD=3.07;ReadPosRankSum=-1.103;SOR=0.822	GT:AD:DP:GQ:PL	0/1:44,8:52:99:188,0,1637
NOT_SCAFFOLDED_NGS_utg23627|quiver|pilon	20748	.	G	T	479.77	PASS	AC=1;AF=0.500;AN=2;BaseQRankSum=-2.215;ClippingRankSum=0.266;DP=78;FS=9.283;MLEAC=1;MLEAF=0.500;MQ=60.00;MQRankSum=0.018;QD=6.15;ReadPosRankSum=1.542;SOR=1.148	GT:AD:DP:GQ:PL	0/1:58,19:77:99:508,0,2153
NOT_SCAFFOLDED_NGS_utg23627|quiver|pilon	20843	.	T	C	803.77	PASS	AC=1;AF=0.500;AN=2;BaseQRankSum=0.656;ClippingRankSum=-1.192;DP=88;FS=0.856;MLEAC=1;MLEAF=0.500;MQ=60.00;MQRankSum=-0.433;QD=9.13;ReadPosRankSum=1.639;SOR=0.844	GT:AD:DP:GQ:PL	0/1:57,30:87:99:832,0,1816
NOT_SCAFFOLDED_NGS_utg23627|quiver|pilon	21450	.	T	C	381.77	PASS	AC=1;AF=0.500;AN=2;BaseQRankSum=1.823;ClippingRankSum=-0.011;DP=49;FS=3.009;MLEAC=1;MLEAF=0.500;MQ=60.00;MQRankSum=-0.034;QD=7.79;ReadPosRankSum=0.940;SOR=0.317	GT:AD:DP:GQ:PL	0/1:36,13:49:99:410,0,1294
NOT_SCAFFOLDED_NGS_utg23627|quiver|pilon	21865	.	G	A	635.77	PASS	AC=1;AF=0.500;AN=2;BaseQRankSum=0.350;ClippingRankSum=0.927;DP=61;FS=2.235;MLEAC=1;MLEAF=0.500;MQ=60.00;MQRankSum=-2.265;QD=10.42;ReadPosRankSum=0.897;SOR=0.571	GT:AD:DP:GQ:PL	0/1:37,23:60:99:664,0,1230
NOT_SCAFFOLDED_NGS_utg23627|quiver|pilon	21941	.	A	G	403.77	PASS	AC=1;AF=0.500;AN=2;BaseQRankSum=0.180;ClippingRankSum=1.158;DP=44;FS=7.641;MLEAC=1;MLEAF=0.500;MQ=60.00;MQRankSum=-1.749;QD=9.18;ReadPosRankSum=0.283;SOR=0.402	GT:AD:DP:GQ:PL	0/1:31,13:44:99:432,0,1402
NOT_SCAFFOLDED_NGS_utg23627|quiver|pilon	21946	.	C	T	406.77	PASS	AC=1;AF=0.500;AN=2;BaseQRankSum=2.523;ClippingRankSum=1.490;DP=40;FS=8.136;MLEAC=1;MLEAF=0.500;MQ=60.00;MQRankSum=-0.044;QD=10.17;ReadPosRankSum=0.221;SOR=0.124	GT:AD:DP:GQ:PL	0/1:28,12:40:99:435,0,1367
NOT_SCAFFOLDED_NGS_utg23627|quiver|pilon	22047	.	C	A	693.77	PASS	AC=1;AF=0.500;AN=2;BaseQRankSum=-0.566;ClippingRankSum=0.904;DP=56;FS=5.429;MLEAC=1;MLEAF=0.500;MQ=60.00;MQRankSum=-1.530;QD=12.39;ReadPosRankSum=2.341;SOR=0.276	GT:AD:DP:GQ:PL	0/1:30,25:55:99:722,0,960
NOT_SCAFFOLDED_NGS_utg23627|quiver|pilon	22213	.	A	T	450.77	PASS	AC=1;AF=0.500;AN=2;BaseQRankSum=0.000;ClippingRankSum=0.927;DP=56;FS=1.093;MLEAC=1;MLEAF=0.500;MQ=60.00;MQRankSum=0.232;QD=8.05;ReadPosRankSum=-0.374;SOR=0.880	GT:AD:DP:GQ:PL	0/1:39,17:56:99:479,0,1363
NOT_SCAFFOLDED_NGS_utg23627|quiver|pilon	22224	.	A	G	488.77	PASS	AC=1;AF=0.500;AN=2;BaseQRankSum=1.437;ClippingRankSum=1.118;DP=58;FS=1.073;MLEAC=1;MLEAF=0.500;MQ=60.00;MQRankSum=-0.597;QD=8.43;ReadPosRankSum=0.429;SOR=0.520	GT:AD:DP:GQ:PL	0/1:40,18:58:99:517,0,1365
NOT_SCAFFOLDED_NGS_utg23627|quiver|pilon	22517	.	C	T	433.77	PASS	AC=1;AF=0.500;AN=2;BaseQRankSum=0.303;ClippingRankSum=-1.265;DP=56;FS=2.505;MLEAC=1;MLEAF=0.500;MQ=60.00;MQRankSum=1.034;QD=7.75;ReadPosRankSum=0.321;SOR=1.161	GT:AD:DP:GQ:PL	0/1:39,17:56:99:462,0,1257
NOT_SCAFFOLDED_NGS_utg23627|quiver|pilon	22563	.	G	A	334.77	PASS	AC=1;AF=0.500;AN=2;BaseQRankSum=1.579;ClippingRankSum=-1.202;DP=60;FS=2.728;MLEAC=1;MLEAF=0.500;MQ=58.74;MQRankSum=1.956;QD=5.58;ReadPosRankSum=0.825;SOR=1.179	GT:AD:DP:GQ:PL	0/1:47,13:60:99:363,0,1529
NOT_SCAFFOLDED_NGS_utg23627|quiver|pilon	22647	.	C	T	362.77	PASS	AC=1;AF=0.500;AN=2;BaseQRankSum=0.209;ClippingRankSum=0.273;DP=87;FS=2.312;MLEAC=1;MLEAF=0.500;MQ=59.15;MQRankSum=-0.155;QD=4.17;ReadPosRankSum=0.241;SOR=1.133	GT:AD:DP:GQ:PL	0/1:70,17:87:99:391,0,2224
NOT_SCAFFOLDED_NGS_utg23627|quiver|pilon	22722	.	T	A	484.77	PASS	AC=1;AF=0.500;AN=2;BaseQRankSum=2.516;ClippingRankSum=-1.130;DP=82;FS=0.998;MLEAC=1;MLEAF=0.500;MQ=60.00;MQRankSum=0.222;QD=5.91;ReadPosRankSum=3.698;SOR=0.551	GT:AD:DP:GQ:PL	0/1:63,18:81:99:513,0,2045
NOT_SCAFFOLDED_NGS_utg23627|quiver|pilon	23124	.	G	T	609.77	PASS	AC=1;AF=0.500;AN=2;BaseQRankSum=2.201;ClippingRankSum=-0.472;DP=102;FS=4.721;MLEAC=1;MLEAF=0.500;MQ=60.00;MQRankSum=-0.952;QD=5.98;ReadPosRankSum=1.995;SOR=1.216	GT:AD:DP:GQ:PL	0/1:81,21:102:99:638,0,5159
NOT_SCAFFOLDED_NGS_utg23627|quiver|pilon	23148	.	C	A	611.77	PASS	AC=1;AF=0.500;AN=2;BaseQRankSum=3.377;ClippingRankSum=-0.517;DP=111;FS=2.024;MLEAC=1;MLEAF=0.500;MQ=60.00;MQRankSum=-1.164;QD=5.51;ReadPosRankSum=1.719;SOR=1.022	GT:AD:DP:GQ:PL	0/1:89,21:110:99:640,0,5272
NOT_SCAFFOLDED_NGS_utg23627|quiver|pilon	23294	.	C	A	338.77	PASS	AC=1;AF=0.500;AN=2;BaseQRankSum=3.602;ClippingRankSum=0.032;DP=80;FS=1.117;MLEAC=1;MLEAF=0.500;MQ=60.00;MQRankSum=-0.032;QD=4.23;ReadPosRankSum=0.462;SOR=0.859	GT:AD:DP:GQ:PL	0/1:66,14:80:99:367,0,2305
NOT_SCAFFOLDED_NGS_utg23627|quiver|pilon	23364	.	T	C	434.77	PASS	AC=1;AF=0.500;AN=2;BaseQRankSum=-0.098;ClippingRankSum=0.623;DP=60;FS=2.475;MLEAC=1;MLEAF=0.500;MQ=60.00;MQRankSum=-0.738;QD=7.25;ReadPosRankSum=1.312;SOR=1.179	GT:AD:DP:GQ:PL	0/1:43,17:60:99:463,0,1546
NOT_SCAFFOLDED_NGS_utg23627|quiver|pilon	23412	.	T	C	212.77	PASS	AC=1;AF=0.500;AN=2;BaseQRankSum=1.498;ClippingRankSum=0.499;DP=52;FS=7.597;MLEAC=1;MLEAF=0.500;MQ=60.00;MQRankSum=0.499;QD=4.09;ReadPosRankSum=-0.685;SOR=1.981	GT:AD:DP:GQ:PL	0/1:42,10:52:99:241,0,1486
NOT_SCAFFOLDED_NGS_utg23627|quiver|pilon	23790	.	C	A	503.77	PASS	AC=1;AF=0.500;AN=2;BaseQRankSum=1.933;ClippingRankSum=0.603;DP=37;FS=8.813;MLEAC=1;MLEAF=0.500;MQ=51.07;MQRankSum=-4.656;QD=13.62;ReadPosRankSum=0.356;SOR=2.930	GT:AD:DP:GQ:PL	0/1:22,15:37:99:532,0,814
NOT_SCAFFOLDED_NGS_utg23627|quiver|pilon	23876	.	G	A	285.77	PASS	AC=1;AF=0.500;AN=2;BaseQRankSum=-2.180;ClippingRankSum=-1.090;DP=14;FS=6.803;MLEAC=1;MLEAF=0.500;MQ=52.17;MQRankSum=1.557;QD=20.41;ReadPosRankSum=-0.623;SOR=0.353	GT:AD:DP:GQ:PL	0/1:3,11:14:81:314,0,81
NOT_SCAFFOLDED_NGS_utg23627|quiver|pilon	23989	.	T	G	219.80	PASS	AC=2;AF=1.00;AN=2;DP=7;FS=0.000;MLEAC=2;MLEAF=1.00;MQ=43.83;QD=31.40;SOR=1.609	GT:AD:DP:GQ:PL	1/1:0,7:7:21:248,21,0
NOT_SCAFFOLDED_NGS_utg23627|quiver|pilon	24049	.	T	C	126.77	PASS	AC=1;AF=0.500;AN=2;BaseQRankSum=1.380;ClippingRankSum=-0.720;DP=6;FS=11.761;MLEAC=1;MLEAF=0.500;MQ=40.00;MQRankSum=0.000;QD=21.13;ReadPosRankSum=-0.720;SOR=3.223	GT:AD:DP:GQ:PL	0/1:2,4:6:63:155,0,63
NOT_SCAFFOLDED_NGS_utg23627|quiver|pilon	24105	.	T	G	274.77	PASS	AC=1;AF=0.500;AN=2;BaseQRankSum=0.666;ClippingRankSum=1.644;DP=18;FS=0.000;MLEAC=1;MLEAF=0.500;MQ=40.00;MQRankSum=-1.022;QD=15.26;ReadPosRankSum=1.999;SOR=0.512	GT:AD:DP:GQ:PL	0/1:10,8:18:99:303,0,425
NOT_SCAFFOLDED_NGS_utg23627|quiver|pilon	24107	.	C	T	274.77	PASS	AC=1;AF=0.500;AN=2;BaseQRankSum=0.702;ClippingRankSum=-2.271;DP=19;FS=0.000;MLEAC=1;MLEAF=0.500;MQ=40.00;MQRankSum=0.041;QD=14.46;ReadPosRankSum=2.518;SOR=0.446	GT:AD:DP:GQ:PL	0/1:11,8:19:99:303,0,425
NOT_SCAFFOLDED_NGS_utg23627|quiver|pilon	24197	.	A	C	759.77	PASS	AC=1;AF=0.500;AN=2;BaseQRankSum=-0.318;ClippingRankSum=-0.106;DP=38;FS=5.756;MLEAC=1;MLEAF=0.500;MQ=51.68;MQRankSum=2.708;QD=19.99;ReadPosRankSum=-0.499;SOR=2.044	GT:AD:DP:GQ:PL	0/1:14,24:38:99:788,0,395
NOT_SCAFFOLDED_NGS_utg23627|quiver|pilon	24252	.	G	GGC	786.73	PASS	AC=1;AF=0.500;AN=2;BaseQRankSum=3.501;ClippingRankSum=-1.263;DP=72;FS=2.207;MLEAC=1;MLEAF=0.500;MQ=54.07;MQRankSum=-2.251;QD=10.93;ReadPosRankSum=-0.188;SOR=1.034	GT:AD:DP:GQ:PL	0/1:47,23:70:99:824,0,1857
NOT_SCAFFOLDED_NGS_utg23627|quiver|pilon	24303	.	T	C	244.77	PASS	AC=1;AF=0.500;AN=2;BaseQRankSum=0.507;ClippingRankSum=-1.835;DP=34;FS=2.285;MLEAC=1;MLEAF=0.500;MQ=52.05;MQRankSum=0.000;QD=7.20;ReadPosRankSum=0.000;SOR=0.195	GT:AD:DP:GQ:PL	0/1:25,9:34:99:273,0,881
NOT_SCAFFOLDED_NGS_utg23627|quiver|pilon	24377	.	G	C	43.77	LowQual	AC=1;AF=0.500;AN=2;BaseQRankSum=-0.720;ClippingRankSum=0.720;DP=6;FS=0.000;MLEAC=1;MLEAF=0.500;MQ=39.84;MQRankSum=-0.720;QD=7.29;ReadPosRankSum=-0.720;SOR=0.307	GT:AD:DP:GQ:PL	0/1:4,2:6:72:72,0,162
NOT_SCAFFOLDED_NGS_utg23627|quiver|pilon	24379	.	T	C	43.77	LowQual	AC=1;AF=0.500;AN=2;BaseQRankSum=-0.720;ClippingRankSum=-1.380;DP=6;FS=0.000;MLEAC=1;MLEAF=0.500;MQ=39.84;MQRankSum=0.720;QD=7.29;ReadPosRankSum=0.000;SOR=0.307	GT:AD:DP:GQ:PL	0/1:4,2:6:72:72,0,162
NOT_SCAFFOLDED_NGS_utg23627|quiver|pilon	24412	.	G	T	83.77	PASS	AC=1;AF=0.500;AN=2;BaseQRankSum=0.406;ClippingRankSum=-0.406;DP=6;FS=0.000;MLEAC=1;MLEAF=0.500;MQ=39.84;MQRankSum=0.406;QD=13.96;ReadPosRankSum=0.988;SOR=0.693	GT:AD:DP:GQ:PL	0/1:3,3:6:99:112,0,107
NOT_SCAFFOLDED_NGS_utg23627|quiver|pilon	24730	.	T	C	209.77	PASS	AC=1;AF=0.500;AN=2;BaseQRankSum=2.253;ClippingRankSum=-1.319;DP=34;FS=0.000;MLEAC=1;MLEAF=0.500;MQ=39.35;MQRankSum=0.264;QD=6.17;ReadPosRankSum=-1.441;SOR=0.105	GT:AD:DP:GQ:PL	0/1:26,8:34:99:238,0,983
NOT_SCAFFOLDED_NGS_utg23627|quiver|pilon	24841	.	T	C	673.77	PASS	AC=1;AF=0.500;AN=2;BaseQRankSum=2.475;ClippingRankSum=0.097;DP=96;FS=3.088;MLEAC=1;MLEAF=0.500;MQ=53.59;MQRankSum=1.290;QD=7.02;ReadPosRankSum=-0.165;SOR=0.734	GT:AD:DP:GQ:PL	0/1:72,24:96:99:702,0,2343
NOT_SCAFFOLDED_NGS_utg23627|quiver|pilon	24855	.	G	A	944.77	PASS	AC=1;AF=0.500;AN=2;BaseQRankSum=0.563;ClippingRankSum=0.193;DP=95;FS=0.000;MLEAC=1;MLEAF=0.500;MQ=54.34;MQRankSum=-0.476;QD=9.94;ReadPosRankSum=1.287;SOR=0.714	GT:AD:DP:GQ:PL	0/1:63,32:95:99:973,0,2096
NOT_SCAFFOLDED_NGS_utg23627|quiver|pilon	24942	.	G	A	193.77	SnpCluster	AC=1;AF=0.500;AN=2;BaseQRankSum=1.521;ClippingRankSum=0.130;DP=46;FS=10.465;MLEAC=1;MLEAF=0.500;MQ=41.79;MQRankSum=-1.869;QD=4.21;ReadPosRankSum=2.217;SOR=2.985	GT:AD:DP:GQ:PL	0/1:38,8:46:99:222,0,1551
NOT_SCAFFOLDED_NGS_utg23627|quiver|pilon	24947	.	C	A	193.77	SnpCluster	AC=1;AF=0.500;AN=2;BaseQRankSum=-0.965;ClippingRankSum=-0.995;DP=45;FS=7.713;MLEAC=1;MLEAF=0.500;MQ=41.72;MQRankSum=-2.123;QD=4.31;ReadPosRankSum=2.360;SOR=2.833	GT:AD:DP:GQ:PL	0/1:37,8:45:99:222,0,1551
NOT_SCAFFOLDED_NGS_utg23627|quiver|pilon	24948	.	A	C	196.77	SnpCluster	AC=1;AF=0.500;AN=2;BaseQRankSum=3.667;ClippingRankSum=-0.889;DP=43;FS=7.669;MLEAC=1;MLEAF=0.500;MQ=41.56;MQRankSum=-1.732;QD=4.58;ReadPosRankSum=2.419;SOR=2.494	GT:AD:DP:GQ:PL	0/1:35,8:43:99:225,0,1530
NOT_SCAFFOLDED_NGS_utg23627|quiver|pilon	24961	.	C	T	215.77	PASS	AC=1;AF=0.500;AN=2;BaseQRankSum=0.307;ClippingRankSum=-0.092;DP=42;FS=0.000;MLEAC=1;MLEAF=0.500;MQ=40.31;MQRankSum=-0.215;QD=5.14;ReadPosRankSum=0.981;SOR=0.980	GT:AD:DP:GQ:PL	0/1:33,9:42:99:244,0,1222
NOT_SCAFFOLDED_NGS_utg23627|quiver|pilon	25121	.	C	T	45.77	LowCoverage;LowQual	AC=1;AF=0.500;AN=2;BaseQRankSum=-1.026;ClippingRankSum=0.000;DP=4;FS=0.000;MLEAC=1;MLEAF=0.500;MQ=40.00;MQRankSum=-1.026;QD=11.44;ReadPosRankSum=-1.026;SOR=2.303	GT:AD:DP:GQ:PL	0/1:2,2:4:74:74,0,75
NOT_SCAFFOLDED_NGS_utg23627|quiver|pilon	25152	.	G	T	118.77	PASS	AC=1;AF=0.500;AN=2;BaseQRankSum=1.307;ClippingRankSum=-0.876;DP=9;FS=0.000;MLEAC=1;MLEAF=0.500;MQ=40.00;MQRankSum=-0.729;QD=13.20;ReadPosRankSum=0.729;SOR=0.527	GT:AD:DP:GQ:PL	0/1:5,4:9:99:147,0,186
NOT_SCAFFOLDED_NGS_utg23627|quiver|pilon	25175	.	G	C	129.77	PASS	AC=1;AF=0.500;AN=2;BaseQRankSum=0.000;ClippingRankSum=0.113;DP=16;FS=0.000;MLEAC=1;MLEAF=0.500;MQ=39.94;MQRankSum=0.680;QD=8.11;ReadPosRankSum=0.793;SOR=0.223	GT:AD:DP:GQ:PL	0/1:11,5:16:99:158,0,356
NOT_SCAFFOLDED_NGS_utg23627|quiver|pilon	25203	.	A	G	126.77	PASS	AC=1;AF=0.500;AN=2;BaseQRankSum=-0.046;ClippingRankSum=-0.694;DP=19;FS=0.000;MLEAC=1;MLEAF=0.500;MQ=39.95;MQRankSum=1.435;QD=6.67;ReadPosRankSum=-0.231;SOR=0.148	GT:AD:DP:GQ:PL	0/1:14,5:19:99:155,0,530
NOT_SCAFFOLDED_NGS_utg23627|quiver|pilon	25218	.	T	C	146.77	PASS	AC=1;AF=0.500;AN=2;BaseQRankSum=-0.668;ClippingRankSum=-1.050;DP=25;FS=0.000;MLEAC=1;MLEAF=0.500;MQ=40.46;MQRankSum=1.623;QD=5.87;ReadPosRankSum=0.032;SOR=0.116	GT:AD:DP:GQ:PL	0/1:19,6:25:99:175,0,736
NOT_SCAFFOLDED_NGS_utg23627|quiver|pilon	25277	.	G	GT	391.73	SnpCluster	AC=1;AF=0.500;AN=2;BaseQRankSum=0.470;ClippingRankSum=0.698;DP=38;FS=0.000;MLEAC=1;MLEAF=0.500;MQ=54.14;MQRankSum=0.081;QD=10.31;ReadPosRankSum=0.146;SOR=0.495	GT:AD:DP:GQ:PL	0/1:25,12:37:99:429,0,996
NOT_SCAFFOLDED_NGS_utg23627|quiver|pilon	25278	.	G	GA	391.73	SnpCluster	AC=1;AF=0.500;AN=2;BaseQRankSum=1.476;ClippingRankSum=-0.892;DP=37;FS=0.000;MLEAC=1;MLEAF=0.500;MQ=54.47;MQRankSum=0.438;QD=10.59;ReadPosRankSum=-0.016;SOR=0.495	GT:AD:DP:GQ:PL	0/1:25,12:37:99:429,0,996
NOT_SCAFFOLDED_NGS_utg23627|quiver|pilon	25280	.	G	GA	753.73	SnpCluster	AC=1;AF=0.500;AN=2;BaseQRankSum=0.209;ClippingRankSum=1.254;DP=38;FS=4.947;MLEAC=1;MLEAF=0.500;MQ=54.62;MQRankSum=-0.986;QD=19.84;ReadPosRankSum=1.404;SOR=1.008	GT:AD:DP:GQ:PL	0/1:15,23:38:99:791,0,522
NOT_SCAFFOLDED_NGS_utg23627|quiver|pilon	25319	.	A	C	230.77	PASS	AC=1;AF=0.500;AN=2;BaseQRankSum=0.578;ClippingRankSum=1.015;DP=40;FS=0.000;MLEAC=1;MLEAF=0.500;MQ=60.00;MQRankSum=1.390;QD=5.77;ReadPosRankSum=0.422;SOR=0.651	GT:AD:DP:GQ:PL	0/1:30,10:40:99:259,0,970
NOT_SCAFFOLDED_NGS_utg23627|quiver|pilon	25382	.	G	A	299.77	PASS	AC=1;AF=0.500;AN=2;BaseQRankSum=-1.193;ClippingRankSum=0.141;DP=45;FS=2.866;MLEAC=1;MLEAF=0.500;MQ=60.00;MQRankSum=0.860;QD=6.66;ReadPosRankSum=1.784;SOR=1.193	GT:AD:DP:GQ:PL	0/1:33,12:45:99:328,0,1152
NOT_SCAFFOLDED_NGS_utg23627|quiver|pilon	25438	.	G	C	400.77	PASS	AC=1;AF=0.500;AN=2;BaseQRankSum=1.055;ClippingRankSum=-0.333;DP=56;FS=0.000;MLEAC=1;MLEAF=0.500;MQ=59.28;MQRankSum=-0.463;QD=7.16;ReadPosRankSum=0.648;SOR=0.578	GT:AD:DP:GQ:PL	0/1:41,15:56:99:429,0,1379
NOT_SCAFFOLDED_NGS_utg23627|quiver|pilon	25448	.	GAGTC	G	418.73	PASS	AC=1;AF=0.500;AN=2;BaseQRankSum=0.417;ClippingRankSum=-1.437;DP=59;FS=0.000;MLEAC=1;MLEAF=0.500;MQ=59.32;MQRankSum=-0.083;QD=7.10;ReadPosRankSum=1.107;SOR=0.613	GT:AD:DP:GQ:PL	0/1:43,14:57:99:456,0,1803
NOT_SCAFFOLDED_NGS_utg23627|quiver|pilon	25459	.	T	G	433.77	PASS	AC=1;AF=0.500;AN=2;BaseQRankSum=-0.009;ClippingRankSum=-0.520;DP=56;FS=0.000;MLEAC=1;MLEAF=0.500;MQ=59.28;MQRankSum=-1.164;QD=7.75;ReadPosRankSum=0.501;SOR=0.743	GT:AD:DP:GQ:PL	0/1:42,14:56:99:462,0,1698
NOT_SCAFFOLDED_NGS_utg23627|quiver|pilon	25535	.	T	A	168.77	PASS	AC=1;AF=0.500;AN=2;BaseQRankSum=1.985;ClippingRankSum=-0.028;DP=65;FS=7.944;MLEAC=1;MLEAF=0.500;MQ=57.21;MQRankSum=-4.796;QD=2.60;ReadPosRankSum=-1.567;SOR=2.093	GT:AD:DP:GQ:PL	0/1:56,9:65:99:197,0,1898
NOT_SCAFFOLDED_NGS_utg23627|quiver|pilon	25560	.	G	A	187.77	PASS	AC=1;AF=0.500;AN=2;BaseQRankSum=2.701;ClippingRankSum=0.642;DP=67;FS=5.091;MLEAC=1;MLEAF=0.500;MQ=56.88;MQRankSum=-5.023;QD=2.80;ReadPosRankSum=-0.836;SOR=1.596	GT:AD:DP:GQ:PL	0/1:57,10:67:99:216,0,1909
NOT_SCAFFOLDED_NGS_utg23627|quiver|pilon	25614	.	A	G	160.77	PASS	AC=1;AF=0.500;AN=2;BaseQRankSum=-1.459;ClippingRankSum=-0.979;DP=64;FS=0.000;MLEAC=1;MLEAF=0.500;MQ=58.22;MQRankSum=-5.143;QD=2.51;ReadPosRankSum=-1.886;SOR=0.739	GT:AD:DP:GQ:PL	0/1:53,11:64:99:189,0,1850
NOT_SCAFFOLDED_NGS_utg23627|quiver|pilon	25724	.	T	C	193.77	PASS	AC=1;AF=0.500;AN=2;BaseQRankSum=0.783;ClippingRankSum=0.609;DP=39;FS=4.501;MLEAC=1;MLEAF=0.500;MQ=55.24;MQRankSum=-1.896;QD=4.97;ReadPosRankSum=-1.409;SOR=0.151	GT:AD:DP:GQ:PL	0/1:31,8:39:99:222,0,1154
NOT_SCAFFOLDED_NGS_utg23627|quiver|pilon	25753	.	G	C	267.77	PASS	AC=1;AF=0.500;AN=2;BaseQRankSum=0.565;ClippingRankSum=0.766;DP=47;FS=13.640;MLEAC=1;MLEAF=0.500;MQ=56.16;MQRankSum=-0.892;QD=5.70;ReadPosRankSum=0.113;SOR=1.687	GT:AD:DP:GQ:PL	0/1:36,11:47:99:296,0,1363
NOT_SCAFFOLDED_NGS_utg23627|quiver|pilon	25799	.	G	C	280.77	PASS	AC=1;AF=0.500;AN=2;BaseQRankSum=-0.528;ClippingRankSum=0.169;DP=52;FS=6.882;MLEAC=1;MLEAF=0.500;MQ=58.62;MQRankSum=-0.972;QD=5.40;ReadPosRankSum=0.042;SOR=1.557	GT:AD:DP:GQ:PL	0/1:39,13:52:99:309,0,1358
NOT_SCAFFOLDED_NGS_utg23627|quiver|pilon	25905	.	G	A	145.77	SnpCluster	AC=1;AF=0.500;AN=2;BaseQRankSum=-0.047;ClippingRankSum=0.047;DP=47;FS=3.849;MLEAC=1;MLEAF=0.500;MQ=58.65;MQRankSum=0.799;QD=3.10;ReadPosRankSum=1.769;SOR=0.654	GT:AD:DP:GQ:PL	0/1:38,7:45:99:174,0,2939
NOT_SCAFFOLDED_NGS_utg23627|quiver|pilon	25908	.	T	A	142.77	SnpCluster	AC=1;AF=0.500;AN=2;BaseQRankSum=0.344;ClippingRankSum=0.403;DP=49;FS=6.289;MLEAC=1;MLEAF=0.500;MQ=58.71;MQRankSum=-1.449;QD=2.91;ReadPosRankSum=1.748;SOR=0.595	GT:AD:DP:GQ:PL	0/1:40,7:47:99:171,0,3023
NOT_SCAFFOLDED_NGS_utg23627|quiver|pilon	25911	.	G	A	139.77	SnpCluster	AC=1;AF=0.500;AN=2;BaseQRankSum=-0.100;ClippingRankSum=-0.300;DP=51;FS=3.996;MLEAC=1;MLEAF=0.500;MQ=58.76;MQRankSum=0.043;QD=2.74;ReadPosRankSum=2.757;SOR=0.604	GT:AD:DP:GQ:PL	0/1:42,7:49:99:168,0,3063
NOT_SCAFFOLDED_NGS_utg23627|quiver|pilon	25931	.	A	G	341.77	PASS	AC=1;AF=0.500;AN=2;BaseQRankSum=2.629;ClippingRankSum=0.100;DP=69;FS=0.000;MLEAC=1;MLEAF=0.500;MQ=59.81;MQRankSum=0.424;QD=4.95;ReadPosRankSum=-0.887;SOR=0.854	GT:AD:DP:GQ:PL	0/1:53,14:67:99:370,0,1782
NOT_SCAFFOLDED_NGS_utg23627|quiver|pilon	26029	.	T	C	682.77	PASS	AC=1;AF=0.500;AN=2;BaseQRankSum=0.816;ClippingRankSum=-0.809;DP=109;FS=0.000;MLEAC=1;MLEAF=0.500;MQ=59.76;MQRankSum=0.383;QD=6.26;ReadPosRankSum=0.078;SOR=0.690	GT:AD:DP:GQ:PL	0/1:81,27:108:99:711,0,2546
NOT_SCAFFOLDED_NGS_utg23627|quiver|pilon	26121	.	GGCAGT	G	691.73	PASS	AC=1;AF=0.500;AN=2;BaseQRankSum=1.874;ClippingRankSum=0.472;DP=110;FS=1.912;MLEAC=1;MLEAF=0.500;MQ=59.70;MQRankSum=-0.352;QD=6.29;ReadPosRankSum=1.378;SOR=0.933	GT:AD:DP:GQ:PL	0/1:79,23:102:99:729,0,5364
NOT_SCAFFOLDED_NGS_utg23627|quiver|pilon	26211	.	A	T	598.77	PASS	AC=1;AF=0.500;AN=2;BaseQRankSum=0.963;ClippingRankSum=0.471;DP=84;FS=0.932;MLEAC=1;MLEAF=0.500;MQ=54.19;MQRankSum=-0.572;QD=7.13;ReadPosRankSum=1.053;SOR=0.924	GT:AD:DP:GQ:PL	0/1:61,23:84:99:627,0,2021
NOT_SCAFFOLDED_NGS_utg23627|quiver|pilon	26235	.	G	A	477.77	PASS	AC=1;AF=0.500;AN=2;BaseQRankSum=-0.547;ClippingRankSum=0.732;DP=65;FS=1.041;MLEAC=1;MLEAF=0.500;MQ=49.72;MQRankSum=-0.860;QD=7.35;ReadPosRankSum=0.007;SOR=0.880	GT:AD:DP:GQ:PL	0/1:45,20:65:99:506,0,1441
NOT_SCAFFOLDED_NGS_utg23627|quiver|pilon	26265	.	T	C	360.77	PASS	AC=1;AF=0.500;AN=2;BaseQRankSum=0.010;ClippingRankSum=-1.253;DP=55;FS=0.000;MLEAC=1;MLEAF=0.500;MQ=41.42;MQRankSum=-1.530;QD=6.56;ReadPosRankSum=1.865;SOR=0.560	GT:AD:DP:GQ:PL	0/1:40,14:54:99:389,0,1338
NOT_SCAFFOLDED_NGS_utg23627|quiver|pilon	26276	.	A	G	322.77	PASS	AC=1;AF=0.500;AN=2;BaseQRankSum=-0.942;ClippingRankSum=0.465;DP=47;FS=2.521;MLEAC=1;MLEAF=0.500;MQ=40.16;MQRankSum=0.440;QD=6.87;ReadPosRankSum=2.952;SOR=1.460	GT:AD:DP:GQ:PL	0/1:36,11:47:99:351,0,1516
NOT_SCAFFOLDED_NGS_utg23627|quiver|pilon	26282	.	A	G	325.77	PASS	AC=1;AF=0.500;AN=2;BaseQRankSum=1.168;ClippingRankSum=-0.992;DP=47;FS=5.057;MLEAC=1;MLEAF=0.500;MQ=39.77;MQRankSum=0.163;QD=6.93;ReadPosRankSum=2.249;SOR=2.121	GT:AD:DP:GQ:PL	0/1:36,11:47:99:354,0,1479
NOT_SCAFFOLDED_NGS_utg23627|quiver|pilon	26291	.	A	C	322.77	PASS	AC=1;AF=0.500;AN=2;BaseQRankSum=-1.153;ClippingRankSum=0.442;DP=48;FS=5.041;MLEAC=1;MLEAF=0.500;MQ=40.00;MQRankSum=-0.245;QD=6.72;ReadPosRankSum=1.521;SOR=2.066	GT:AD:DP:GQ:PL	0/1:37,11:48:99:351,0,1501
NOT_SCAFFOLDED_NGS_utg23627|quiver|pilon	26379	.	G	T	184.77	PASS	AC=1;AF=0.500;AN=2;BaseQRankSum=0.841;ClippingRankSum=1.249;DP=29;FS=6.945;MLEAC=1;MLEAF=0.500;MQ=44.56;MQRankSum=-1.045;QD=6.37;ReadPosRankSum=-0.739;SOR=2.279	GT:AD:DP:GQ:PL	0/1:22,7:29:99:213,0,804
NOT_SCAFFOLDED_NGS_utg33051|quiver|pilon	3499	.	A	G	325.77	PASS	AC=1;AF=0.500;AN=2;BaseQRankSum=1.484;ClippingRankSum=0.793;DP=32;FS=3.567;MLEAC=1;MLEAF=0.500;MQ=55.45;MQRankSum=-3.598;QD=10.18;ReadPosRankSum=2.297;SOR=1.445	GT:AD:DP:GQ:PL	0/1:22,10:32:99:354,0,918
NOT_SCAFFOLDED_NGS_utg33051|quiver|pilon	3501	.	T	C	325.77	PASS	AC=1;AF=0.500;AN=2;BaseQRankSum=2.297;ClippingRankSum=-0.833;DP=32;FS=3.567;MLEAC=1;MLEAF=0.500;MQ=55.45;MQRankSum=-3.598;QD=10.18;ReadPosRankSum=2.907;SOR=1.445	GT:AD:DP:GQ:PL	0/1:22,10:32:99:354,0,918
NOT_SCAFFOLDED_NGS_utg33051|quiver|pilon	3584	.	G	A	636.77	PASS	AC=1;AF=0.500;AN=2;BaseQRankSum=0.702;ClippingRankSum=-0.641;DP=49;FS=4.189;MLEAC=1;MLEAF=0.500;MQ=59.71;MQRankSum=-0.112;QD=13.00;ReadPosRankSum=0.519;SOR=1.372	GT:AD:DP:GQ:PL	0/1:29,20:49:99:665,0,957
NOT_SCAFFOLDED_NGS_utg33051|quiver|pilon	3671	.	A	G	1068.77	PASS	AC=1;AF=0.500;AN=2;BaseQRankSum=0.198;ClippingRankSum=-1.813;DP=55;FS=7.677;MLEAC=1;MLEAF=0.500;MQ=57.56;MQRankSum=-4.132;QD=19.43;ReadPosRankSum=0.713;SOR=0.760	GT:AD:DP:GQ:PL	0/1:22,33:55:99:1097,0,671
NOT_SCAFFOLDED_NGS_utg33051|quiver|pilon	3715	.	A	G	1192.77	PASS	AC=1;AF=0.500;AN=2;BaseQRankSum=-0.077;ClippingRankSum=-1.513;DP=56;FS=3.898;MLEAC=1;MLEAF=0.500;MQ=57.86;MQRankSum=-3.121;QD=21.30;ReadPosRankSum=2.420;SOR=0.950	GT:AD:DP:GQ:PL	0/1:20,36:56:99:1221,0,595
NOT_SCAFFOLDED_NGS_utg33051|quiver|pilon	3965	.	G	A	149.77	PASS	AC=1;AF=0.500;AN=2;BaseQRankSum=-0.496;ClippingRankSum=-0.904;DP=27;FS=4.407;MLEAC=1;MLEAF=0.500;MQ=54.15;MQRankSum=-3.004;QD=5.55;ReadPosRankSum=0.204;SOR=1.845	GT:AD:DP:GQ:PL	0/1:21,6:27:99:178,0,789
NOT_SCAFFOLDED_NGS_utg33051|quiver|pilon	5432	.	T	A	38.77	LowQD;LowQual	AC=1;AF=0.500;AN=2;BaseQRankSum=0.259;ClippingRankSum=1.142;DP=32;FS=4.501;MLEAC=1;MLEAF=0.500;MQ=58.06;MQRankSum=-2.335;QD=1.21;ReadPosRankSum=-0.156;SOR=1.863	GT:AD:DP:GQ:PL	0/1:27,5:32:67:67,0,962
NOT_SCAFFOLDED_NGS_utg33051|quiver|pilon	5462	.	G	T	244.77	PASS	AC=1;AF=0.500;AN=2;BaseQRankSum=-0.069;ClippingRankSum=0.618;DP=40;FS=3.408;MLEAC=1;MLEAF=0.500;MQ=56.98;MQRankSum=-3.296;QD=6.12;ReadPosRankSum=-0.755;SOR=1.345	GT:AD:DP:GQ:PL	0/1:29,9:38:99:273,0,1125
NOT_SCAFFOLDED_NGS_utg33051|quiver|pilon	5487	.	C	T	238.77	PASS	AC=1;AF=0.500;AN=2;BaseQRankSum=-0.297;ClippingRankSum=0.796;DP=42;FS=1.363;MLEAC=1;MLEAF=0.500;MQ=57.14;MQRankSum=-1.452;QD=5.68;ReadPosRankSum=1.359;SOR=0.473	GT:AD:DP:GQ:PL	0/1:30,10:40:99:267,0,1159
NOT_SCAFFOLDED_NGS_utg33051|quiver|pilon	5541	.	T	A	229.77	PASS	AC=1;AF=0.500;AN=2;BaseQRankSum=1.566;ClippingRankSum=-0.057;DP=37;FS=0.000;MLEAC=1;MLEAF=0.500;MQ=55.58;MQRankSum=-3.491;QD=6.21;ReadPosRankSum=1.566;SOR=0.593	GT:AD:DP:GQ:PL	0/1:26,9:35:99:258,0,942
NOT_SCAFFOLDED_NGS_utg33051|quiver|pilon	5557	.	T	G	222.77	PASS	AC=1;AF=0.500;AN=2;BaseQRankSum=-0.577;ClippingRankSum=-0.917;DP=26;FS=0.000;MLEAC=1;MLEAF=0.500;MQ=55.87;MQRankSum=-3.431;QD=8.57;ReadPosRankSum=0.917;SOR=0.458	GT:AD:DP:GQ:PL	0/1:20,5:25:99:251,0,856
NOT_SCAFFOLDED_NGS_utg33051|quiver|pilon	5558	.	A	G	181.77	PASS	AC=1;AF=0.500;AN=2;BaseQRankSum=0.651;ClippingRankSum=-0.455;DP=27;FS=0.000;MLEAC=1;MLEAF=0.500;MQ=56.03;MQRankSum=-3.448;QD=6.73;ReadPosRankSum=0.976;SOR=0.551	GT:AD:DP:GQ:PL	0/1:21,5:26:99:210,0,859
NOT_SCAFFOLDED_NGS_utg33051|quiver|pilon	5611	.	T	A	261.77	PASS	AC=1;AF=0.500;AN=2;BaseQRankSum=1.150;ClippingRankSum=-1.442;DP=35;FS=8.730;MLEAC=1;MLEAF=0.500;MQ=54.52;MQRankSum=-4.583;QD=7.48;ReadPosRankSum=1.333;SOR=2.289	GT:AD:DP:GQ:PL	0/1:25,10:35:99:290,0,779
NOT_SCAFFOLDED_NGS_utg33051|quiver|pilon	5644	.	C	T	382.77	PASS	AC=1;AF=0.500;AN=2;BaseQRankSum=1.042;ClippingRankSum=-0.366;DP=44;FS=7.593;MLEAC=1;MLEAF=0.500;MQ=55.42;MQRankSum=-4.292;QD=8.70;ReadPosRankSum=2.450;SOR=1.965	GT:AD:DP:GQ:PL	0/1:31,12:43:99:411,0,1266
NOT_SCAFFOLDED_NGS_utg33051|quiver|pilon	5645	.	A	G	382.77	PASS	AC=1;AF=0.500;AN=2;BaseQRankSum=-0.474;ClippingRankSum=-1.503;DP=44;FS=7.593;MLEAC=1;MLEAF=0.500;MQ=55.42;MQRankSum=-4.887;QD=8.70;ReadPosRankSum=2.207;SOR=1.965	GT:AD:DP:GQ:PL	0/1:31,12:43:99:411,0,1266
NOT_SCAFFOLDED_NGS_utg33051|quiver|pilon	5858	.	A	G	312.77	PASS	AC=1;AF=0.500;AN=2;BaseQRankSum=1.618;ClippingRankSum=0.352;DP=30;FS=1.664;MLEAC=1;MLEAF=0.500;MQ=55.87;MQRankSum=-4.150;QD=10.43;ReadPosRankSum=0.211;SOR=1.087	GT:AD:DP:GQ:PL	0/1:22,8:30:99:341,0,898
NOT_SCAFFOLDED_NGS_utg33051|quiver|pilon	5881	.	A	G	270.77	PASS	AC=1;AF=0.500;AN=2;BaseQRankSum=1.839;ClippingRankSum=-0.950;DP=33;FS=6.181;MLEAC=1;MLEAF=0.500;MQ=55.71;MQRankSum=-4.386;QD=8.21;ReadPosRankSum=-0.020;SOR=2.093	GT:AD:DP:GQ:PL	0/1:24,9:33:99:299,0,942
NOT_SCAFFOLDED_NGS_utg33051|quiver|pilon	5948	.	G	A	378.77	PASS	AC=1;AF=0.500;AN=2;BaseQRankSum=-1.594;ClippingRankSum=0.017;DP=38;FS=7.399;MLEAC=1;MLEAF=0.500;MQ=56.65;MQRankSum=-2.936;QD=9.97;ReadPosRankSum=1.158;SOR=1.329	GT:AD:DP:GQ:PL	0/1:24,12:36:99:407,0,1002
NOT_SCAFFOLDED_NGS_utg33051|quiver|pilon	5969	.	A	G	275.77	PASS	AC=1;AF=0.500;AN=2;BaseQRankSum=0.203;ClippingRankSum=-0.700;DP=33;FS=3.846;MLEAC=1;MLEAF=0.500;MQ=58.18;MQRankSum=-1.512;QD=8.36;ReadPosRankSum=1.557;SOR=0.991	GT:AD:DP:GQ:PL	0/1:23,8:31:99:304,0,1040
NOT_SCAFFOLDED_NGS_utg33051|quiver|pilon	5976	.	G	A	241.77	PASS	AC=1;AF=0.500;AN=2;BaseQRankSum=-1.102;ClippingRankSum=0.586;DP=32;FS=6.163;MLEAC=1;MLEAF=0.500;MQ=58.12;MQRankSum=-0.164;QD=7.56;ReadPosRankSum=0.821;SOR=0.959	GT:AD:DP:GQ:PL	0/1:22,8:30:99:270,0,900
NOT_SCAFFOLDED_NGS_utg33051|quiver|pilon	6002	.	G	A	163.77	PASS	AC=1;AF=0.500;AN=2;BaseQRankSum=0.159;ClippingRankSum=-0.477;DP=27;FS=1.799;MLEAC=1;MLEAF=0.500;MQ=59.76;MQRankSum=-1.559;QD=6.07;ReadPosRankSum=-2.132;SOR=1.193	GT:AD:DP:GQ:PL	0/1:19,6:25:99:192,0,786
NOT_SCAFFOLDED_NGS_utg33051|quiver|pilon	6011	.	C	G	34.77	LowQual	AC=1;AF=0.500;AN=2;BaseQRankSum=1.884;ClippingRankSum=-0.286;DP=23;FS=0.000;MLEAC=1;MLEAF=0.500;MQ=59.71;MQRankSum=-1.313;QD=1.51;ReadPosRankSum=-0.857;SOR=1.371	GT:AD:DP:GQ:PL	0/1:20,2:22:63:63,0,811
NOT_SCAFFOLDED_NGS_utg33051|quiver|pilon	6155	.	A	T	34.77	LowQual	AC=1;AF=0.500;AN=2;BaseQRankSum=0.762;ClippingRankSum=1.179;DP=9;FS=3.802;MLEAC=1;MLEAF=0.500;MQ=55.72;MQRankSum=-1.666;QD=3.86;ReadPosRankSum=0.067;SOR=0.078	GT:AD:DP:GQ:PL	0/1:7,2:9:63:63,0,470
NOT_SCAFFOLDED_NGS_utg33051|quiver|pilon	6156	.	T	C	34.77	LowQual	AC=1;AF=0.500;AN=2;BaseQRankSum=0.067;ClippingRankSum=-1.179;DP=9;FS=3.802;MLEAC=1;MLEAF=0.500;MQ=55.72;MQRankSum=-1.666;QD=3.86;ReadPosRankSum=0.762;SOR=0.078	GT:AD:DP:GQ:PL	0/1:7,2:9:63:63,0,470
NOT_SCAFFOLDED_NGS_utg33051|quiver|pilon	6598	.	T	TG	30.71	LowCoverage;LowQual	AC=2;AF=1.00;AN=2;DP=2;FS=0.000;MLEAC=2;MLEAF=1.00;MQ=47.12;QD=15.35;SOR=2.303	GT:AD:DP:GQ:PL	1/1:0,2:2:6:67,6,0
NOT_SCAFFOLDED_NGS_utg33051|quiver|pilon	7580	.	G	A	144.77	PASS	AC=1;AF=0.500;AN=2;BaseQRankSum=0.676;ClippingRankSum=0.851;DP=10;FS=0.000;MLEAC=1;MLEAF=0.500;MQ=36.09;MQRankSum=0.103;QD=14.48;ReadPosRankSum=0.470;SOR=0.693	GT:AD:DP:GQ:PL	0/1:5,5:10:99:173,0,167
NOT_SCAFFOLDED_NGS_utg33051|quiver|pilon	8168	.	G	T	447.77	PASS	AC=1;AF=0.500;AN=2;BaseQRankSum=-0.214;ClippingRankSum=2.349;DP=45;FS=3.154;MLEAC=1;MLEAF=0.500;MQ=58.81;MQRankSum=-1.822;QD=9.95;ReadPosRankSum=0.590;SOR=1.480	GT:AD:DP:GQ:PL	0/1:27,16:43:99:476,0,862
NOT_SCAFFOLDED_NGS_utg33051|quiver|pilon	8239	.	G	A	538.77	PASS	AC=1;AF=0.500;AN=2;BaseQRankSum=2.149;ClippingRankSum=0.325;DP=56;FS=16.792;MLEAC=1;MLEAF=0.500;MQ=59.15;MQRankSum=-0.798;QD=9.62;ReadPosRankSum=0.132;SOR=2.833	GT:AD:DP:GQ:PL	0/1:38,18:56:99:567,0,1187
NOT_SCAFFOLDED_NGS_utg33051|quiver|pilon	8265	.	G	A	476.77	PASS	AC=1;AF=0.500;AN=2;BaseQRankSum=3.352;ClippingRankSum=-0.145;DP=55;FS=9.047;MLEAC=1;MLEAF=0.500;MQ=58.13;MQRankSum=-2.541;QD=8.67;ReadPosRankSum=2.232;SOR=2.055	GT:AD:DP:GQ:PL	0/1:41,14:55:99:505,0,1646
NOT_SCAFFOLDED_NGS_utg33051|quiver|pilon	8266	.	T	G	473.77	PASS	AC=1;AF=0.500;AN=2;BaseQRankSum=3.157;ClippingRankSum=-0.373;DP=53;FS=9.030;MLEAC=1;MLEAF=0.500;MQ=58.06;MQRankSum=-1.221;QD=8.94;ReadPosRankSum=1.886;SOR=2.043	GT:AD:DP:GQ:PL	0/1:39,14:53:99:502,0,1668
NOT_SCAFFOLDED_NGS_utg33051|quiver|pilon	8280	.	C	T	488.77	PASS	AC=1;AF=0.500;AN=2;BaseQRankSum=2.966;ClippingRankSum=0.444;DP=51;FS=4.439;MLEAC=1;MLEAF=0.500;MQ=57.76;MQRankSum=-1.809;QD=9.58;ReadPosRankSum=-0.362;SOR=1.398	GT:AD:DP:GQ:PL	0/1:36,15:51:99:517,0,1488
NOT_SCAFFOLDED_NGS_utg33051|quiver|pilon	8312	.	C	A	366.77	PASS	AC=1;AF=0.500;AN=2;BaseQRankSum=2.372;ClippingRankSum=0.216;DP=43;FS=0.000;MLEAC=1;MLEAF=0.500;MQ=57.40;MQRankSum=-2.515;QD=8.53;ReadPosRankSum=0.762;SOR=0.627	GT:AD:DP:GQ:PL	0/1:33,10:43:99:395,0,1320
NOT_SCAFFOLDED_NGS_utg33051|quiver|pilon	8326	.	T	A	303.77	PASS	AC=1;AF=0.500;AN=2;BaseQRankSum=2.155;ClippingRankSum=-0.219;DP=36;FS=9.133;MLEAC=1;MLEAF=0.500;MQ=58.11;MQRankSum=-2.850;QD=8.44;ReadPosRankSum=0.986;SOR=1.206	GT:AD:DP:GQ:PL	0/1:27,9:36:99:332,0,1143
NOT_SCAFFOLDED_NGS_utg33051|quiver|pilon	8353	.	C	T	360.77	PASS	AC=1;AF=0.500;AN=2;BaseQRankSum=-0.444;ClippingRankSum=0.021;DP=31;FS=3.393;MLEAC=1;MLEAF=0.500;MQ=58.60;MQRankSum=-0.993;QD=11.64;ReadPosRankSum=0.866;SOR=0.937	GT:AD:DP:GQ:PL	0/1:21,10:31:99:389,0,889
NOT_SCAFFOLDED_NGS_utg33051|quiver|pilon	8360	.	T	C	399.77	PASS	AC=1;AF=0.500;AN=2;BaseQRankSum=-0.439;ClippingRankSum=0.821;DP=33;FS=1.423;MLEAC=1;MLEAF=0.500;MQ=59.02;MQRankSum=-0.668;QD=12.11;ReadPosRankSum=1.279;SOR=0.731	GT:AD:DP:GQ:PL	0/1:22,11:33:99:428,0,886
NOT_SCAFFOLDED_NGS_utg33051|quiver|pilon	8501	.	C	T	124.77	PASS	AC=1;AF=0.500;AN=2;BaseQRankSum=1.351;ClippingRankSum=-0.640;DP=24;FS=1.999;MLEAC=1;MLEAF=0.500;MQ=56.92;MQRankSum=-3.341;QD=5.20;ReadPosRankSum=0.426;SOR=1.214	GT:AD:DP:GQ:PL	0/1:19,5:24:99:153,0,783
NOT_SCAFFOLDED_NGS_utg33051|quiver|pilon	8503	.	A	G	124.77	PASS	AC=1;AF=0.500;AN=2;BaseQRankSum=1.137;ClippingRankSum=0.711;DP=24;FS=1.999;MLEAC=1;MLEAF=0.500;MQ=56.92;MQRankSum=-2.985;QD=5.20;ReadPosRankSum=0.924;SOR=1.214	GT:AD:DP:GQ:PL	0/1:19,5:24:99:153,0,783
NOT_SCAFFOLDED_NGS_utg33051|quiver|pilon	8521	.	C	T	254.77	PASS	AC=1;AF=0.500;AN=2;BaseQRankSum=2.115;ClippingRankSum=0.935;DP=28;FS=0.000;MLEAC=1;MLEAF=0.500;MQ=57.37;MQRankSum=-1.377;QD=9.10;ReadPosRankSum=-0.492;SOR=0.593	GT:AD:DP:GQ:PL	0/1:19,9:28:99:283,0,628
NOT_SCAFFOLDED_NGS_utg33051|quiver|pilon	8587	.	T	C	403.77	PASS	AC=1;AF=0.500;AN=2;BaseQRankSum=0.322;ClippingRankSum=-0.921;DP=28;FS=5.946;MLEAC=1;MLEAF=0.500;MQ=59.31;MQRankSum=-0.046;QD=14.42;ReadPosRankSum=-0.092;SOR=1.942	GT:AD:DP:GQ:PL	0/1:15,13:28:99:432,0,497
NOT_SCAFFOLDED_NGS_utg33051|quiver|pilon	8600	.	A	T	489.77	PASS	AC=1;AF=0.500;AN=2;BaseQRankSum=0.692;ClippingRankSum=-1.403;DP=31;FS=1.451;MLEAC=1;MLEAF=0.500;MQ=59.38;MQRankSum=0.494;QD=15.80;ReadPosRankSum=-0.455;SOR=1.085	GT:AD:DP:GQ:PL	0/1:15,16:31:99:518,0,516
NOT_SCAFFOLDED_NGS_utg33051|quiver|pilon	8619	.	T	G	580.77	PASS	AC=1;AF=0.500;AN=2;BaseQRankSum=-0.235;ClippingRankSum=-1.139;DP=33;FS=3.120;MLEAC=1;MLEAF=0.500;MQ=60.00;MQRankSum=-0.813;QD=17.60;ReadPosRankSum=0.090;SOR=1.300	GT:AD:DP:GQ:PL	0/1:15,18:33:99:609,0,502
NOT_SCAFFOLDED_NGS_utg33051|quiver|pilon	8758	.	T	G	321.77	PASS	AC=1;AF=0.500;AN=2;BaseQRankSum=1.462;ClippingRankSum=-0.120;DP=28;FS=30.538;MLEAC=1;MLEAF=0.500;MQ=58.73;MQRankSum=-0.551;QD=11.49;ReadPosRankSum=-0.216;SOR=4.798	GT:AD:DP:GQ:PL	0/1:18,10:28:99:350,0,622
NOT_SCAFFOLDED_NGS_utg33051|quiver|pilon	8818	.	T	C	86.77	PASS	AC=1;AF=0.500;AN=2;BaseQRankSum=0.614;ClippingRankSum=2.504;DP=20;FS=9.332;MLEAC=1;MLEAF=0.500;MQ=56.53;MQRankSum=-3.071;QD=4.34;ReadPosRankSum=0.803;SOR=3.258	GT:AD:DP:GQ:PL	0/1:16,4:20:99:115,0,588
NOT_SCAFFOLDED_NGS_utg33051|quiver|pilon	9483	.	A	G	58.77	PASS	AC=1;AF=0.500;AN=2;BaseQRankSum=-1.046;ClippingRankSum=0.271;DP=24;FS=0.000;MLEAC=1;MLEAF=0.500;MQ=58.07;MQRankSum=-3.137;QD=2.45;ReadPosRankSum=0.813;SOR=1.071	GT:AD:DP:GQ:PL	0/1:20,4:24:87:87,0,1339
NOT_SCAFFOLDED_NGS_utg33051|quiver|pilon	9490	.	T	C	58.77	PASS	AC=1;AF=0.500;AN=2;BaseQRankSum=1.232;ClippingRankSum=-2.419;DP=23;FS=5.969;MLEAC=1;MLEAF=0.500;MQ=58.57;MQRankSum=-2.784;QD=2.56;ReadPosRankSum=1.780;SOR=2.494	GT:AD:DP:GQ:PL	0/1:20,3:23:87:87,0,1366
NOT_SCAFFOLDED_NGS_utg33051|quiver|pilon	9498	.	T	C	34.77	LowQD;LowQual	AC=1;AF=0.500;AN=2;BaseQRankSum=0.262;ClippingRankSum=-0.087;DP=24;FS=6.214;MLEAC=1;MLEAF=0.500;MQ=58.63;MQRankSum=-2.793;QD=1.45;ReadPosRankSum=1.658;SOR=2.670	GT:AD:DP:GQ:PL	0/1:21,3:24:63:63,0,1409
NOT_SCAFFOLDED_NGS_utg33051|quiver|pilon	20161	.	G	T	62.74	LowCoverage	AC=2;AF=1.00;AN=2;DP=2;FS=0.000;MLEAC=2;MLEAF=1.00;MQ=33.35;QD=31.37;SOR=2.303	GT:AD:DP:GQ:PL	1/1:0,2:2:6:90,6,0
NOT_SCAFFOLDED_NGS_utg33051|quiver|pilon	20167	.	A	C	62.74	LowCoverage	AC=2;AF=1.00;AN=2;DP=2;FS=0.000;MLEAC=2;MLEAF=1.00;MQ=33.35;QD=31.37;SOR=2.303	GT:AD:DP:GQ:PL	1/1:0,2:2:6:90,6,0
NOT_SCAFFOLDED_NGS_utg33051|quiver|pilon	20210	.	A	AT	98.25	SnpCluster	AC=2;AF=1.00;AN=2;DP=6;FS=0.000;MLEAC=2;MLEAF=1.00;MQ=34.64;QD=16.37;SOR=2.833	GT:AD:DP:GQ:PL	1/1:0,3:3:9:135,9,0
NOT_SCAFFOLDED_NGS_utg33051|quiver|pilon	20211	.	C	T	107.28	SnpCluster	AC=2;AF=1.00;AN=2;DP=5;FS=0.000;MLEAC=2;MLEAF=1.00;MQ=33.47;QD=21.46;SOR=2.833	GT:AD:DP:GQ:PL	1/1:0,3:3:9:135,9,0
NOT_SCAFFOLDED_NGS_utg33051|quiver|pilon	20214	.	C	A	107.28	SnpCluster	AC=2;AF=1.00;AN=2;DP=5;FS=0.000;MLEAC=2;MLEAF=1.00;MQ=33.47;QD=21.46;SOR=2.833	GT:AD:DP:GQ:PL	1/1:0,3:3:9:135,9,0
NOT_SCAFFOLDED_NGS_utg33051|quiver|pilon	20344	.	C	A	37.77	LowQual	AC=1;AF=0.500;AN=2;BaseQRankSum=-2.383;ClippingRankSum=-1.866;DP=10;FS=3.979;MLEAC=1;MLEAF=0.500;MQ=48.75;MQRankSum=-2.072;QD=3.78;ReadPosRankSum=0.741;SOR=0.078	GT:AD:DP:GQ:PL	0/1:6,4:10:66:66,0,223
NOT_SCAFFOLDED_NGS_utg33051|quiver|pilon	21981	.	TA	T	51.73	PASS	AC=1;AF=0.500;AN=2;BaseQRankSum=-1.221;ClippingRankSum=0.159;DP=25;FS=13.554;MLEAC=1;MLEAF=0.500;MQ=59.22;MQRankSum=-0.796;QD=2.07;ReadPosRankSum=-0.265;SOR=1.400	GT:AD:DP:GQ:PL	0/1:14,4:18:89:89,0,435
NOT_SCAFFOLDED_NGS_utg33051|quiver|pilon	22023	.	G	T	80.77	PASS	AC=1;AF=0.500;AN=2;BaseQRankSum=-3.016;ClippingRankSum=-0.660;DP=17;FS=11.553;MLEAC=1;MLEAF=0.500;MQ=56.70;MQRankSum=-0.555;QD=4.75;ReadPosRankSum=1.093;SOR=0.016	GT:AD:DP:GQ:PL	0/1:7,6:13:99:109,0,272
NOT_SCAFFOLDED_NGS_utg33051|quiver|pilon	22032	.	A	C	112.77	PASS	AC=1;AF=0.500;AN=2;BaseQRankSum=2.383;ClippingRankSum=0.365;DP=14;FS=6.990;MLEAC=1;MLEAF=0.500;MQ=55.96;MQRankSum=0.633;QD=8.05;ReadPosRankSum=0.365;SOR=3.258	GT:AD:DP:GQ:PL	0/1:6,4:10:99:141,0,240
NOT_SCAFFOLDED_NGS_utg33051|quiver|pilon	22053	.	C	A	48.77	LowCoverage;LowQual	AC=1;AF=0.500;AN=2;BaseQRankSum=-0.736;ClippingRankSum=-0.736;DP=4;FS=0.000;MLEAC=1;MLEAF=0.500;MQ=44.96;MQRankSum=0.736;QD=12.19;ReadPosRankSum=-0.736;SOR=1.179	GT:AD:DP:GQ:PL	0/1:1,2:3:75:77,0,75
NOT_SCAFFOLDED_NGS_utg33051|quiver|pilon	22060	.	A	AG	42.73	LowCoverage;LowQual	AC=1;AF=0.500;AN=2;BaseQRankSum=0.804;ClippingRankSum=0.804;DP=3;FS=0.000;MLEAC=1;MLEAF=0.500;MQ=39.67;MQRankSum=0.804;QD=14.24;ReadPosRankSum=0.804;SOR=0.693	GT:AD:DP:GQ:PL	0/1:1,1:2:36:80,0,36
NOT_SCAFFOLDED_NGS_utg33051|quiver|pilon	23523	.	G	A	232.77	PASS	AC=1;AF=0.500;AN=2;BaseQRankSum=-0.272;ClippingRankSum=0.272;DP=18;FS=0.000;MLEAC=1;MLEAF=0.500;MQ=37.07;MQRankSum=-1.087;QD=12.93;ReadPosRankSum=2.536;SOR=0.368	GT:AD:DP:GQ:PL	0/1:11,7:18:99:261,0,438
NOT_SCAFFOLDED_NGS_utg33051|quiver|pilon	23536	.	T	C	276.77	PASS	AC=1;AF=0.500;AN=2;BaseQRankSum=1.111;ClippingRankSum=-0.666;DP=18;FS=0.000;MLEAC=1;MLEAF=0.500;MQ=37.01;MQRankSum=-0.755;QD=15.38;ReadPosRankSum=2.443;SOR=0.512	GT:AD:DP:GQ:PL	0/1:10,8:18:99:305,0,396
NOT_SCAFFOLDED_NGS_utg33051|quiver|pilon	23549	.	A	G	597.77	PASS	AC=2;AF=1.00;AN=2;DP=15;FS=0.000;MLEAC=2;MLEAF=1.00;MQ=37.39;QD=31.27;SOR=5.549	GT:AD:DP:GQ:PL	1/1:0,15:15:45:626,45,0
NOT_SCAFFOLDED_NGS_utg33051|quiver|pilon	23569	.	G	C	155.77	PASS	AC=1;AF=0.500;AN=2;BaseQRankSum=-0.745;ClippingRankSum=-0.745;DP=19;FS=0.000;MLEAC=1;MLEAF=0.500;MQ=41.26;MQRankSum=0.833;QD=8.20;ReadPosRankSum=1.447;SOR=0.193	GT:AD:DP:GQ:PL	0/1:13,6:19:99:184,0,477
NOT_SCAFFOLDED_NGS_utg33051|quiver|pilon	23642	.	G	A	729.77	PASS	AC=1;AF=0.500;AN=2;BaseQRankSum=-0.971;ClippingRankSum=0.166;DP=52;FS=4.454;MLEAC=1;MLEAF=0.500;MQ=56.21;MQRankSum=0.758;QD=14.03;ReadPosRankSum=-0.829;SOR=0.255	GT:AD:DP:GQ:PL	0/1:19,25:44:99:758,0,579
NOT_SCAFFOLDED_NGS_utg33051|quiver|pilon	23794	.	A	T	47.74	LowCoverage;LowQual	AC=2;AF=1.00;AN=2;DP=2;FS=0.000;MLEAC=2;MLEAF=1.00;MQ=36.67;QD=23.87;SOR=2.303	GT:AD:DP:GQ:PL	1/1:0,2:2:6:75,6,0
NOT_SCAFFOLDED_NGS_utg33051|quiver|pilon	25301	.	C	A	107.28	LowCoverage;SnpCluster	AC=2;AF=1.00;AN=2;DP=3;FS=0.000;MLEAC=2;MLEAF=1.00;MQ=40.00;QD=27.89;SOR=2.833	GT:AD:DP:GQ:PL	1/1:0,3:3:9:135,9,0
NOT_SCAFFOLDED_NGS_utg33051|quiver|pilon	25305	.	T	C	107.28	LowCoverage;SnpCluster	AC=2;AF=1.00;AN=2;DP=3;FS=0.000;MLEAC=2;MLEAF=1.00;MQ=40.00;QD=27.28;SOR=2.833	GT:AD:DP:GQ:PL	1/1:0,3:3:9:135,9,0
NOT_SCAFFOLDED_NGS_utg33051|quiver|pilon	25306	.	A	AG	98.25	LowCoverage;SnpCluster	AC=2;AF=1.00;AN=2;DP=3;FS=0.000;MLEAC=2;MLEAF=1.00;MQ=40.00;QD=32.75;SOR=2.833	GT:AD:DP:GQ:PL	1/1:0,3:3:9:135,9,0
NOT_SCAFFOLDED_NGS_utg33051|quiver|pilon	25471	.	C	CT	567.73	PASS	AC=2;AF=1.00;AN=2;DP=20;FS=0.000;MLEAC=2;MLEAF=1.00;MQ=47.09;QD=28.39;SOR=3.500	GT:AD:DP:GQ:PL	1/1:0,18:18:54:605,54,0
NOT_SCAFFOLDED_NGS_utg33051|quiver|pilon	25514	.	A	AG	205.80	PASS	AC=2;AF=1.00;AN=2;DP=6;FS=0.000;MLEAC=2;MLEAF=1.00;MQ=40.00;QD=34.30;SOR=3.912	GT:AD:DP:GQ:PL	1/1:0,6:6:18:243,18,0
NOT_SCAFFOLDED_NGS_utg20137|quiver|pilon	17360	.	T	TA	64.25	LowCoverage	AC=2;AF=1.00;AN=2;DP=3;FS=0.000;MLEAC=2;MLEAF=1.00;MQ=40.00;QD=21.42;SOR=1.179	GT:AD:DP:GQ:PL	1/1:0,3:3:9:101,9,0
NOT_SCAFFOLDED_NGS_utg20137|quiver|pilon	18672	.	G	C	31.77	LowQual	AC=1;AF=0.500;AN=2;BaseQRankSum=-0.382;ClippingRankSum=0.566;DP=11;FS=0.000;MLEAC=1;MLEAF=0.500;MQ=32.02;MQRankSum=-1.106;QD=2.89;ReadPosRankSum=-0.566;SOR=0.693	GT:AD:DP:GQ:PL	0/1:8,3:11:60:60,0,205
NOT_SCAFFOLDED_NGS_utg20137|quiver|pilon	19203	.	C	T	51.74	LowCoverage	AC=2;AF=1.00;AN=2;DP=2;FS=0.000;MLEAC=2;MLEAF=1.00;MQ=40.63;QD=25.87;SOR=0.693	GT:AD:DP:GQ:PL	1/1:0,2:2:6:79,6,0
NOT_SCAFFOLDED_NGS_utg20137|quiver|pilon	19215	.	G	GT	84.25	LowCoverage	AC=2;AF=1.00;AN=2;DP=3;FS=0.000;MLEAC=2;MLEAF=1.00;MQ=37.16;QD=28.08;SOR=1.179	GT:AD:DP:GQ:PL	1/1:0,3:3:9:121,9,0
NOT_SCAFFOLDED_NGS_utg20137|quiver|pilon	19631	.	T	A	367.77	PASS	AC=2;AF=1.00;AN=2;DP=11;FS=0.000;MLEAC=2;MLEAF=1.00;MQ=49.28;QD=33.43;SOR=1.270	GT:AD:DP:GQ:PL	1/1:0,11:11:33:396,33,0
NOT_SCAFFOLDED_NGS_utg20137|quiver|pilon	19792	.	T	C	39.74	LowCoverage;LowQual	AC=2;AF=1.00;AN=2;DP=2;FS=0.000;MLEAC=2;MLEAF=1.00;MQ=28.85;QD=19.87;SOR=2.303	GT:AD:DP:GQ:PL	1/1:0,2:2:6:67,6,0
NOT_SCAFFOLDED_NGS_utg20137|quiver|pilon	20304	.	C	CT	223.74	PASS	AC=2;AF=1.00;AN=2;DP=17;FS=0.000;MLEAC=2;MLEAF=1.00;MQ=55.61;QD=13.16;SOR=0.892	GT:AD:DP:GQ:PL	1/1:0,9:9:27:261,27,0
NOT_SCAFFOLDED_NGS_utg20137|quiver|pilon	20469	.	G	GA	53.70	LowCoverage	AC=2;AF=1.00;AN=2;DP=3;FS=0.000;MLEAC=2;MLEAF=1.00;MQ=36.61;QD=17.90;SOR=2.303	GT:AD:DP:GQ:PL	1/1:0,2:2:6:90,6,0
NOT_SCAFFOLDED_NGS_utg20137|quiver|pilon	20471	.	G	GA	53.70	LowCoverage	AC=2;AF=1.00;AN=2;DP=2;FS=0.000;MLEAC=2;MLEAF=1.00;MQ=39.50;QD=26.85;SOR=2.303	GT:AD:DP:GQ:PL	1/1:0,2:2:6:90,6,0
NOT_SCAFFOLDED_NGS_utg22599|quiver|pilon	64862	.	A	T	33.77	LowQual	AC=1;AF=0.500;AN=2;BaseQRankSum=1.457;ClippingRankSum=-0.452;DP=21;FS=2.605;MLEAC=1;MLEAF=0.500;MQ=54.84;MQRankSum=-2.764;QD=1.61;ReadPosRankSum=1.055;SOR=1.371	GT:AD:DP:GQ:PL	0/1:18,3:21:62:62,0,516
NOT_SCAFFOLDED_NGS_utg22599|quiver|pilon	64894	.	G	A	246.77	PASS	AC=1;AF=0.500;AN=2;BaseQRankSum=1.567;ClippingRankSum=1.100;DP=24;FS=2.016;MLEAC=1;MLEAF=0.500;MQ=55.89;MQRankSum=-1.767;QD=10.28;ReadPosRankSum=-1.300;SOR=1.284	GT:AD:DP:GQ:PL	0/1:18,6:24:99:275,0,966
NOT_SCAFFOLDED_NGS_utg22599|quiver|pilon	64904	.	G	A	423.77	PASS	AC=1;AF=0.500;AN=2;BaseQRankSum=-0.084;ClippingRankSum=0.320;DP=35;FS=1.377;MLEAC=1;MLEAF=0.500;MQ=57.42;MQRankSum=-1.296;QD=12.11;ReadPosRankSum=0.219;SOR=1.204	GT:AD:DP:GQ:PL	0/1:21,14:35:99:452,0,954
NOT_SCAFFOLDED_NGS_utg22599|quiver|pilon	65030	.	A	C	349.77	PASS	AC=1;AF=0.500;AN=2;BaseQRankSum=-1.501;ClippingRankSum=0.718;DP=15;FS=2.869;MLEAC=1;MLEAF=0.500;MQ=44.23;MQRankSum=-0.979;QD=23.32;ReadPosRankSum=-0.065;SOR=0.184	GT:AD:DP:GQ:PL	0/1:4,11:15:99:378,0,127
NOT_SCAFFOLDED_NGS_utg22599|quiver|pilon	65210	.	C	T	386.77	PASS	AC=1;AF=0.500;AN=2;BaseQRankSum=2.106;ClippingRankSum=-0.454;DP=19;FS=1.871;MLEAC=1;MLEAF=0.500;MQ=41.27;MQRankSum=-0.206;QD=20.36;ReadPosRankSum=2.106;SOR=0.591	GT:AD:DP:GQ:PL	0/1:8,11:19:99:415,0,224
NOT_SCAFFOLDED_NGS_utg22599|quiver|pilon	65640	.	G	A	34.77	LowQD;LowQual	AC=1;AF=0.500;AN=2;BaseQRankSum=1.135;ClippingRankSum=0.786;DP=24;FS=2.793;MLEAC=1;MLEAF=0.500;MQ=47.03;MQRankSum=-1.571;QD=1.45;ReadPosRankSum=-1.135;SOR=2.030	GT:AD:DP:GQ:PL	0/1:21,3:24:63:63,0,1466
NOT_SCAFFOLDED_NGS_utg22599|quiver|pilon	65654	.	A	G	34.77	LowQD;LowQual	AC=1;AF=0.500;AN=2;BaseQRankSum=1.047;ClippingRankSum=-0.611;DP=24;FS=2.760;MLEAC=1;MLEAF=0.500;MQ=45.46;MQRankSum=-1.658;QD=1.45;ReadPosRankSum=0.611;SOR=1.714	GT:AD:DP:GQ:PL	0/1:21,3:24:63:63,0,1451
NOT_SCAFFOLDED_NGS_utg22599|quiver|pilon	65976	.	C	T	631.77	PASS	AC=1;AF=0.500;AN=2;BaseQRankSum=-0.401;ClippingRankSum=0.255;DP=43;FS=4.365;MLEAC=1;MLEAF=0.500;MQ=50.33;MQRankSum=-5.187;QD=14.69;ReadPosRankSum=0.595;SOR=0.937	GT:AD:DP:GQ:PL	0/1:21,22:43:99:660,0,650
NOT_SCAFFOLDED_NGS_utg22599|quiver|pilon	66012	.	T	A	587.77	PASS	AC=1;AF=0.500;AN=2;BaseQRankSum=0.963;ClippingRankSum=-0.263;DP=38;FS=0.000;MLEAC=1;MLEAF=0.500;MQ=52.86;MQRankSum=-5.284;QD=15.47;ReadPosRankSum=-0.146;SOR=0.711	GT:AD:DP:GQ:PL	0/1:19,19:38:99:616,0,616
NOT_SCAFFOLDED_NGS_utg22599|quiver|pilon	66028	.	A	G	578.77	PASS	AC=1;AF=0.500;AN=2;BaseQRankSum=2.233;ClippingRankSum=0.217;DP=31;FS=1.400;MLEAC=1;MLEAF=0.500;MQ=54.06;MQRankSum=-4.249;QD=18.67;ReadPosRankSum=-0.178;SOR=0.856	GT:AD:DP:GQ:PL	0/1:15,16:31:99:607,0,582
NOT_SCAFFOLDED_NGS_utg22599|quiver|pilon	66031	.	CA	C	565.73	PASS	AC=1;AF=0.500;AN=2;BaseQRankSum=1.150;ClippingRankSum=-0.886;DP=32;FS=1.400;MLEAC=1;MLEAF=0.500;MQ=54.15;MQRankSum=-4.617;QD=17.68;ReadPosRankSum=0.509;SOR=0.790	GT:AD:DP:GQ:PL	0/1:16,16:32:99:603,0,612
NOT_SCAFFOLDED_NGS_utg22599|quiver|pilon	66324	.	T	C	129.77	PASS	AC=1;AF=0.500;AN=2;BaseQRankSum=-0.949;ClippingRankSum=0.806;DP=38;FS=3.568;MLEAC=1;MLEAF=0.500;MQ=56.27;MQRankSum=-4.315;QD=3.41;ReadPosRankSum=2.739;SOR=1.457	GT:AD:DP:GQ:PL	0/1:30,8:38:99:158,0,1044
NOT_SCAFFOLDED_NGS_utg22599|quiver|pilon	66409	.	A	T	476.77	PASS	AC=1;AF=0.500;AN=2;BaseQRankSum=2.883;ClippingRankSum=0.447;DP=41;FS=1.273;MLEAC=1;MLEAF=0.500;MQ=56.03;MQRankSum=-5.292;QD=11.63;ReadPosRankSum=1.313;SOR=1.112	GT:AD:DP:GQ:PL	0/1:26,15:41:99:505,0,809
NOT_SCAFFOLDED_NGS_utg22599|quiver|pilon	66602	.	G	C	151.77	PASS	AC=1;AF=0.500;AN=2;BaseQRankSum=0.532;ClippingRankSum=-0.252;DP=29;FS=1.840;MLEAC=1;MLEAF=0.500;MQ=54.61;MQRankSum=-3.723;QD=5.23;ReadPosRankSum=2.827;SOR=1.329	GT:AD:DP:GQ:PL	0/1:22,6:28:99:180,0,1359
NOT_SCAFFOLDED_NGS_utg22599|quiver|pilon	66609	.	C	G	151.77	PASS	AC=1;AF=0.500;AN=2;BaseQRankSum=-1.764;ClippingRankSum=-1.036;DP=29;FS=1.840;MLEAC=1;MLEAF=0.500;MQ=54.76;MQRankSum=-3.723;QD=5.23;ReadPosRankSum=1.484;SOR=1.329	GT:AD:DP:GQ:PL	0/1:22,6:28:99:180,0,1357
NOT_SCAFFOLDED_NGS_utg22599|quiver|pilon	66640	.	C	G	234.77	PASS	AC=1;AF=0.500;AN=2;BaseQRankSum=1.177;ClippingRankSum=1.222;DP=31;FS=3.696;MLEAC=1;MLEAF=0.500;MQ=54.18;MQRankSum=-4.299;QD=7.57;ReadPosRankSum=1.765;SOR=1.296	GT:AD:DP:GQ:PL	0/1:21,9:30:99:263,0,683
NOT_SCAFFOLDED_NGS_utg22599|quiver|pilon	66944	.	G	C	42.77	LowQual	AC=1;AF=0.500;AN=2;BaseQRankSum=2.068;ClippingRankSum=0.122;DP=23;FS=2.192;MLEAC=1;MLEAF=0.500;MQ=55.57;MQRankSum=-3.123;QD=1.86;ReadPosRankSum=1.257;SOR=1.460	GT:AD:DP:GQ:PL	0/1:19,4:23:71:71,0,676
NOT_SCAFFOLDED_NGS_utg22599|quiver|pilon	67004	.	A	G	292.77	PASS	AC=1;AF=0.500;AN=2;BaseQRankSum=0.376;ClippingRankSum=-0.188;DP=28;FS=10.056;MLEAC=1;MLEAF=0.500;MQ=44.08;MQRankSum=-3.528;QD=10.46;ReadPosRankSum=1.270;SOR=2.833	GT:AD:DP:GQ:PL	0/1:17,11:28:99:321,0,607
NOT_SCAFFOLDED_NGS_utg22599|quiver|pilon	67088	.	G	A	473.77	PASS	AC=1;AF=0.500;AN=2;BaseQRankSum=3.739;ClippingRankSum=0.707;DP=71;FS=29.014;MLEAC=1;MLEAF=0.500;MQ=40.21;MQRankSum=0.020;QD=6.67;ReadPosRankSum=0.600;SOR=4.294	GT:AD:DP:GQ:PL	0/1:54,17:71:99:502,0,1713
NOT_SCAFFOLDED_NGS_utg22599|quiver|pilon	67113	.	G	A	312.77	PASS	AC=1;AF=0.500;AN=2;BaseQRankSum=1.366;ClippingRankSum=-0.063;DP=85;FS=14.764;MLEAC=1;MLEAF=0.500;MQ=40.56;MQRankSum=-2.208;QD=3.68;ReadPosRankSum=1.191;SOR=0.793	GT:AD:DP:GQ:PL	0/1:70,15:85:99:341,0,2550
NOT_SCAFFOLDED_NGS_utg22599|quiver|pilon	67239	.	C	T	1170.77	PASS	AC=1;AF=0.500;AN=2;BaseQRankSum=3.430;ClippingRankSum=-0.464;DP=79;FS=0.871;MLEAC=1;MLEAF=0.500;MQ=52.91;MQRankSum=-7.515;QD=14.82;ReadPosRankSum=2.372;SOR=0.857	GT:AD:DP:GQ:PL	0/1:47,32:79:99:1199,0,1907
NOT_SCAFFOLDED_NGS_utg22599|quiver|pilon	67240	.	T	G	1170.77	PASS	AC=1;AF=0.500;AN=2;BaseQRankSum=3.089;ClippingRankSum=0.349;DP=80;FS=0.871;MLEAC=1;MLEAF=0.500;MQ=52.82;MQRankSum=-7.538;QD=14.63;ReadPosRankSum=2.401;SOR=0.909	GT:AD:DP:GQ:PL	0/1:48,32:80:99:1199,0,1907
NOT_SCAFFOLDED_NGS_utg22599|quiver|pilon	67351	.	G	T	137.77	PASS	AC=1;AF=0.500;AN=2;BaseQRankSum=-1.898;ClippingRankSum=-0.022;DP=80;FS=0.000;MLEAC=1;MLEAF=0.500;MQ=53.37;MQRankSum=-4.575;QD=1.72;ReadPosRankSum=-1.957;SOR=0.540	GT:AD:DP:GQ:PL	0/1:70,10:80:99:166,0,2790
NOT_SCAFFOLDED_NGS_utg22599|quiver|pilon	67365	.	G	T	66.77	LowQD	AC=1;AF=0.500;AN=2;BaseQRankSum=-1.155;ClippingRankSum=-1.316;DP=73;FS=0.000;MLEAC=1;MLEAF=0.500;MQ=54.77;MQRankSum=-3.866;QD=0.91;ReadPosRankSum=1.135;SOR=0.900	GT:AD:DP:GQ:PL	0/1:67,6:73:95:95,0,2970
NOT_SCAFFOLDED_NGS_utg22599|quiver|pilon	67402	.	C	T	388.77	PASS	AC=1;AF=0.500;AN=2;BaseQRankSum=1.708;ClippingRankSum=0.172;DP=69;FS=0.000;MLEAC=1;MLEAF=0.500;MQ=50.58;MQRankSum=-5.304;QD=5.63;ReadPosRankSum=1.082;SOR=0.698	GT:AD:DP:GQ:PL	0/1:55,14:69:99:417,0,2210
NOT_SCAFFOLDED_NGS_utg22599|quiver|pilon	67408	.	CT	C	376.73	PASS	AC=1;AF=0.500;AN=2;BaseQRankSum=2.277;ClippingRankSum=-0.343;DP=68;FS=0.000;MLEAC=1;MLEAF=0.500;MQ=50.78;MQRankSum=-5.193;QD=5.54;ReadPosRankSum=1.294;SOR=0.864	GT:AD:DP:GQ:PL	0/1:55,13:68:99:414,0,2244
NOT_SCAFFOLDED_NGS_utg22599|quiver|pilon	67534	.	G	A	32.77	LowQD;LowQual	AC=1;AF=0.500;AN=2;BaseQRankSum=-0.388;ClippingRankSum=-0.841;DP=51;FS=0.000;MLEAC=1;MLEAF=0.500;MQ=54.58;MQRankSum=-0.356;QD=0.64;ReadPosRankSum=-0.388;SOR=0.968	GT:AD:DP:GQ:PL	0/1:45,5:50:61:61,0,1566
NOT_SCAFFOLDED_NGS_utg22599|quiver|pilon	67716	.	C	CAT	237.73	PASS	AC=1;AF=0.500;AN=2;BaseQRankSum=2.275;ClippingRankSum=0.340;DP=58;FS=20.415;MLEAC=1;MLEAF=0.500;MQ=53.52;MQRankSum=-4.951;QD=4.10;ReadPosRankSum=-0.154;SOR=4.486	GT:AD:DP:GQ:PL	0/1:48,10:58:99:275,0,1921
NOT_SCAFFOLDED_NGS_utg22599|quiver|pilon	67787	.	C	T	109.77	PASS	AC=1;AF=0.500;AN=2;BaseQRankSum=1.454;ClippingRankSum=-0.350;DP=58;FS=3.818;MLEAC=1;MLEAF=0.500;MQ=44.75;MQRankSum=-0.304;QD=1.89;ReadPosRankSum=0.192;SOR=1.563	GT:AD:DP:GQ:PL	0/1:50,8:58:99:138,0,1713
NOT_SCAFFOLDED_NGS_utg22599|quiver|pilon	67817	.	T	A	117.77	PASS	AC=1;AF=0.500;AN=2;BaseQRankSum=-2.038;ClippingRankSum=0.107;DP=53;FS=0.000;MLEAC=1;MLEAF=0.500;MQ=50.04;MQRankSum=-1.716;QD=2.22;ReadPosRankSum=0.402;SOR=0.619	GT:AD:DP:GQ:PL	0/1:45,7:52:99:146,0,2024
NOT_SCAFFOLDED_NGS_utg22599|quiver|pilon	67825	.	T	C	111.77	PASS	AC=1;AF=0.500;AN=2;BaseQRankSum=0.377;ClippingRankSum=0.474;DP=58;FS=0.000;MLEAC=1;MLEAF=0.500;MQ=49.99;MQRankSum=-1.690;QD=1.93;ReadPosRankSum=1.325;SOR=0.685	GT:AD:DP:GQ:PL	0/1:50,7:57:99:140,0,2088
NOT_SCAFFOLDED_NGS_utg22599|quiver|pilon	67835	.	C	T	290.77	PASS	AC=1;AF=0.500;AN=2;BaseQRankSum=2.114;ClippingRankSum=1.098;DP=62;FS=0.000;MLEAC=1;MLEAF=0.500;MQ=50.30;MQRankSum=-2.041;QD=4.69;ReadPosRankSum=-0.372;SOR=0.627	GT:AD:DP:GQ:PL	0/1:49,12:61:99:319,0,1857
NOT_SCAFFOLDED_NGS_utg22599|quiver|pilon	67836	.	G	A	109.77	PASS	AC=1;AF=0.500;AN=2;BaseQRankSum=0.331;ClippingRankSum=-0.053;DP=62;FS=0.000;MLEAC=1;MLEAF=0.500;MQ=50.54;MQRankSum=-1.763;QD=1.77;ReadPosRankSum=0.844;SOR=0.771	GT:AD:DP:GQ:PL	0/1:53,8:61:99:138,0,1979
NOT_SCAFFOLDED_NGS_utg22599|quiver|pilon	67866	.	C	T	377.77	PASS	AC=1;AF=0.500;AN=2;BaseQRankSum=-2.235;ClippingRankSum=-0.820;DP=77;FS=0.000;MLEAC=1;MLEAF=0.500;MQ=48.84;MQRankSum=-1.268;QD=4.91;ReadPosRankSum=1.209;SOR=0.737	GT:AD:DP:GQ:PL	0/1:56,20:76:99:406,0,1831
NOT_SCAFFOLDED_NGS_utg22599|quiver|pilon	67910	.	TGGGA	T	121.73	PASS	AC=1;AF=0.500;AN=2;BaseQRankSum=1.233;ClippingRankSum=0.268;DP=53;FS=2.412;MLEAC=1;MLEAF=0.500;MQ=49.93;MQRankSum=-2.252;QD=2.30;ReadPosRankSum=2.121;SOR=1.306	GT:AD:DP:GQ:PL	0/1:45,7:52:99:159,0,1868
NOT_SCAFFOLDED_NGS_utg22599|quiver|pilon	67927	.	C	A	77.77	PASS	AC=1;AF=0.500;AN=2;BaseQRankSum=1.933;ClippingRankSum=-0.014;DP=52;FS=4.928;MLEAC=1;MLEAF=0.500;MQ=51.54;MQRankSum=-1.933;QD=1.50;ReadPosRankSum=-0.587;SOR=1.863	GT:AD:DP:GQ:PL	0/1:46,6:52:99:106,0,1639
NOT_SCAFFOLDED_NGS_utg22599|quiver|pilon	68095	.	G	A	226.77	PASS	AC=1;AF=0.500;AN=2;BaseQRankSum=-1.614;ClippingRankSum=0.838;DP=54;FS=2.937;MLEAC=1;MLEAF=0.500;MQ=55.30;MQRankSum=-2.364;QD=4.20;ReadPosRankSum=2.239;SOR=1.279	GT:AD:DP:GQ:PL	0/1:34,12:46:99:255,0,1136
NOT_SCAFFOLDED_NGS_utg22599|quiver|pilon	68570	.	G	A	71.77	LowQD	AC=1;AF=0.500;AN=2;BaseQRankSum=-2.319;ClippingRankSum=0.000;DP=59;FS=5.370;MLEAC=1;MLEAF=0.500;MQ=52.03;MQRankSum=-3.436;QD=1.22;ReadPosRankSum=0.215;SOR=1.318	GT:AD:DP:GQ:PL	0/1:49,9:58:99:100,0,1958
NOT_SCAFFOLDED_NGS_utg22599|quiver|pilon	68572	.	A	G	656.77	PASS	AC=1;AF=0.500;AN=2;BaseQRankSum=-0.694;ClippingRankSum=-0.142;DP=58;FS=0.000;MLEAC=1;MLEAF=0.500;MQ=51.88;MQRankSum=-5.643;QD=11.32;ReadPosRankSum=-0.660;SOR=0.833	GT:AD:DP:GQ:PL	0/1:37,20:57:99:685,0,1292
NOT_SCAFFOLDED_NGS_utg22599|quiver|pilon	68646	.	A	T	811.77	PASS	AC=1;AF=0.500;AN=2;BaseQRankSum=-0.757;ClippingRankSum=-0.559;DP=66;FS=15.857;MLEAC=1;MLEAF=0.500;MQ=50.98;MQRankSum=-5.310;QD=12.30;ReadPosRankSum=-1.046;SOR=1.122	GT:AD:DP:GQ:PL	0/1:35,30:65:99:840,0,1101
NOT_SCAFFOLDED_NGS_utg22599|quiver|pilon	68681	.	T	C	743.77	SnpCluster	AC=1;AF=0.500;AN=2;BaseQRankSum=0.396;ClippingRankSum=-0.781;DP=47;FS=4.368;MLEAC=1;MLEAF=0.500;MQ=53.43;MQRankSum=-5.852;QD=15.82;ReadPosRankSum=2.985;SOR=0.237	GT:AD:DP:GQ:PL	0/1:26,21:47:99:772,0,1149
NOT_SCAFFOLDED_NGS_utg22599|quiver|pilon	68689	.	G	T	743.77	SnpCluster	AC=1;AF=0.500;AN=2;BaseQRankSum=1.290;ClippingRankSum=0.184;DP=47;FS=1.174;MLEAC=1;MLEAF=0.500;MQ=53.97;MQRankSum=-5.777;QD=15.82;ReadPosRankSum=3.761;SOR=0.467	GT:AD:DP:GQ:PL	0/1:28,19:47:99:772,0,1153
NOT_SCAFFOLDED_NGS_utg22599|quiver|pilon	68690	.	A	T	703.77	SnpCluster	AC=1;AF=0.500;AN=2;BaseQRankSum=1.562;ClippingRankSum=1.517;DP=46;FS=1.152;MLEAC=1;MLEAF=0.500;MQ=53.84;MQRankSum=-5.733;QD=15.30;ReadPosRankSum=4.551;SOR=0.509	GT:AD:DP:GQ:PL	0/1:27,19:46:99:732,0,1156
NOT_SCAFFOLDED_NGS_utg22599|quiver|pilon	68937	.	C	T	905.77	PASS	AC=1;AF=0.500;AN=2;BaseQRankSum=2.679;ClippingRankSum=-0.224;DP=61;FS=0.975;MLEAC=1;MLEAF=0.500;MQ=58.83;MQRankSum=-0.440;QD=14.85;ReadPosRankSum=-0.570;SOR=0.906	GT:AD:DP:GQ:PL	0/1:32,29:61:99:934,0,861
NOT_SCAFFOLDED_NGS_utg22599|quiver|pilon	69009	.	CT	C	850.73	PASS	AC=1;AF=0.500;AN=2;BaseQRankSum=-1.056;ClippingRankSum=-0.842;DP=43;FS=0.000;MLEAC=1;MLEAF=0.500;MQ=57.86;MQRankSum=-0.361;QD=19.78;ReadPosRankSum=-0.895;SOR=0.856	GT:AD:DP:GQ:PL	0/1:16,25:41:99:888,0,524
NOT_SCAFFOLDED_NGS_utg22599|quiver|pilon	69029	.	G	A	530.77	PASS	AC=1;AF=0.500;AN=2;BaseQRankSum=0.491;ClippingRankSum=-2.304;DP=34;FS=0.000;MLEAC=1;MLEAF=0.500;MQ=58.15;MQRankSum=0.642;QD=15.61;ReadPosRankSum=0.642;SOR=0.656	GT:AD:DP:GQ:PL	0/1:15,17:32:99:559,0,491
NOT_SCAFFOLDED_NGS_utg22599|quiver|pilon	69062	.	A	AG	157.73	PASS	AC=1;AF=0.500;AN=2;BaseQRankSum=-0.249;ClippingRankSum=-0.604;DP=31;FS=13.457;MLEAC=1;MLEAF=0.500;MQ=58.22;MQRankSum=1.030;QD=5.09;ReadPosRankSum=-0.107;SOR=4.047	GT:AD:DP:GQ:PL	0/1:12,9:21:99:195,0,519
NOT_SCAFFOLDED_NGS_utg22599|quiver|pilon	69070	.	G	GCGGAA	475.73	PASS	AC=1;AF=0.500;AN=2;BaseQRankSum=0.116;ClippingRankSum=0.869;DP=30;FS=13.856;MLEAC=1;MLEAF=0.500;MQ=56.93;MQRankSum=-0.348;QD=15.86;ReadPosRankSum=0.753;SOR=0.016	GT:AD:DP:GQ:PL	0/1:11,13:24:99:513,0,403
NOT_SCAFFOLDED_NGS_utg29972|quiver|pilon	200	.	T	TC	58.25	LowCoverage	AC=2;AF=1.00;AN=2;DP=3;FS=0.000;MLEAC=2;MLEAF=1.00;MQ=40.00;QD=19.42;SOR=2.833	GT:AD:DP:GQ:PL	1/1:0,3:3:9:95,9,0
NOT_SCAFFOLDED_NGS_utg29972|quiver|pilon	206	.	A	AG	53.25	LowCoverage	AC=2;AF=1.00;AN=2;DP=3;FS=0.000;MLEAC=2;MLEAF=1.00;MQ=40.00;QD=17.75;SOR=2.833	GT:AD:DP:GQ:PL	1/1:0,3:3:9:90,9,0
NOT_SCAFFOLDED_NGS_utg29972|quiver|pilon	301	.	T	A	178.84	PASS	AC=2;AF=1.00;AN=2;DP=6;FS=0.000;MLEAC=2;MLEAF=1.00;MQ=43.06;QD=29.81;SOR=1.329	GT:AD:DP:GQ:PL	1/1:0,6:6:18:207,18,0
NOT_SCAFFOLDED_NGS_utg29972|quiver|pilon	438	.	G	C	152.03	PASS	AC=2;AF=1.00;AN=2;DP=5;FS=0.000;MLEAC=2;MLEAF=1.00;MQ=53.60;QD=30.41;SOR=1.609	GT:AD:DP:GQ:PL	1/1:0,4:4:12:180,12,0
NOT_SCAFFOLDED_NGS_utg29972|quiver|pilon	441	.	C	T	152.03	PASS	AC=2;AF=1.00;AN=2;DP=6;FS=0.000;MLEAC=2;MLEAF=1.00;MQ=49.90;QD=25.34;SOR=1.609	GT:AD:DP:GQ:PL	1/1:0,4:4:12:180,12,0
NOT_SCAFFOLDED_NGS_utg29972|quiver|pilon	521	.	C	CT	299.74	PASS	AC=2;AF=1.00;AN=2;DP=12;FS=0.000;MLEAC=2;MLEAF=1.00;MQ=50.56;QD=24.98;SOR=0.892	GT:AD:DP:GQ:PL	1/1:0,9:9:27:337,27,0
NOT_SCAFFOLDED_NGS_utg29972|quiver|pilon	669	.	G	C	271.77	PASS	AC=1;AF=0.500;AN=2;BaseQRankSum=0.000;ClippingRankSum=1.067;DP=8;FS=14.472;MLEAC=1;MLEAF=0.500;MQ=37.28;MQRankSum=1.067;QD=33.97;ReadPosRankSum=-1.589;SOR=3.894	GT:AD:DP:GQ:PL	0/1:2,6:8:60:300,0,60
NOT_SCAFFOLDED_NGS_utg29972|quiver|pilon	693	.	C	T	361.77	PASS	AC=1;AF=0.500;AN=2;BaseQRankSum=0.825;ClippingRankSum=-1.296;DP=11;FS=17.404;MLEAC=1;MLEAF=0.500;MQ=38.00;MQRankSum=-0.354;QD=32.89;ReadPosRankSum=0.354;SOR=4.606	GT:AD:DP:GQ:PL	0/1:2,9:11:54:390,0,54
NOT_SCAFFOLDED_NGS_utg29972|quiver|pilon	708	.	A	T	546.77	PASS	AC=2;AF=1.00;AN=2;DP=13;FS=0.000;MLEAC=2;MLEAF=1.00;MQ=38.31;QD=28.57;SOR=2.833	GT:AD:DP:GQ:PL	1/1:0,13:13:39:575,39,0
NOT_SCAFFOLDED_NGS_utg29972|quiver|pilon	756	.	G	A	420.77	PASS	AC=2;AF=1.00;AN=2;DP=12;FS=0.000;MLEAC=2;MLEAF=1.00;MQ=38.08;QD=29.66;SOR=2.494	GT:AD:DP:GQ:PL	1/1:0,11:11:33:449,33,0
NOT_SCAFFOLDED_NGS_utg29972|quiver|pilon	2641	.	G	A	83.77	PASS	AC=1;AF=0.500;AN=2;BaseQRankSum=0.940;ClippingRankSum=-0.761;DP=21;FS=2.740;MLEAC=1;MLEAF=0.500;MQ=52.51;MQRankSum=-2.373;QD=3.99;ReadPosRankSum=1.209;SOR=1.845	GT:AD:DP:GQ:PL	0/1:17,4:21:99:112,0,617
NOT_SCAFFOLDED_NGS_utg29972|quiver|pilon	3886	.	C	T	254.80	PASS	AC=2;AF=1.00;AN=2;DP=7;FS=0.000;MLEAC=2;MLEAF=1.00;MQ=40.15;QD=32.59;SOR=4.174	GT:AD:DP:GQ:PL	1/1:0,7:7:21:283,21,0
NOT_SCAFFOLDED_NGS_utg29972|quiver|pilon	4122	.	C	A	340.77	PASS	AC=2;AF=1.00;AN=2;DP=10;FS=0.000;MLEAC=2;MLEAF=1.00;MQ=44.13;QD=34.08;SOR=2.303	GT:AD:DP:GQ:PL	1/1:0,10:10:30:369,30,0
NOT_SCAFFOLDED_NGS_utg29972|quiver|pilon	4234	.	T	G	62.74	LowCoverage	AC=2;AF=1.00;AN=2;DP=2;FS=0.000;MLEAC=2;MLEAF=1.00;MQ=40.00;QD=31.37;SOR=2.303	GT:AD:DP:GQ:PL	1/1:0,2:2:6:90,6,0
NOT_SCAFFOLDED_NGS_utg29972|quiver|pilon	4237	.	A	G	62.74	LowCoverage	AC=2;AF=1.00;AN=2;DP=2;FS=0.000;MLEAC=2;MLEAF=1.00;MQ=40.00;QD=31.37;SOR=2.303	GT:AD:DP:GQ:PL	1/1:0,2:2:6:90,6,0
NOT_SCAFFOLDED_NGS_utg289|quiver|pilon	1865	.	AAGAC	A	40.73	LowQual	AC=1;AF=0.500;AN=2;BaseQRankSum=-1.509;ClippingRankSum=-0.391;DP=19;FS=6.419;MLEAC=1;MLEAF=0.500;MQ=37.64;MQRankSum=2.627;QD=2.14;ReadPosRankSum=-1.621;SOR=2.833	GT:AD:DP:GQ:PL	0/1:16,3:19:78:78,0,655
NOT_SCAFFOLDED_NGS_utg289|quiver|pilon	1949	.	G	T	60.77	PASS	AC=1;AF=0.500;AN=2;BaseQRankSum=0.254;ClippingRankSum=-0.085;DP=13;FS=0.000;MLEAC=1;MLEAF=0.500;MQ=37.15;MQRankSum=2.451;QD=4.67;ReadPosRankSum=-0.761;SOR=0.124	GT:AD:DP:GQ:PL	0/1:10,3:13:89:89,0,366
NOT_SCAFFOLDED_NGS_utg289|quiver|pilon	2852	.	CT	C	712.73	PASS	AC=2;AF=1.00;AN=2;DP=21;FS=0.000;MLEAC=2;MLEAF=1.00;MQ=48.29;QD=33.94;SOR=1.230	GT:AD:DP:GQ:PL	1/1:0,21:21:63:750,63,0
NOT_SCAFFOLDED_NGS_utg289|quiver|pilon	23464	.	G	GT	54.73	PASS	AC=1;AF=0.500;AN=2;BaseQRankSum=1.300;ClippingRankSum=0.937;DP=11;FS=3.680;MLEAC=1;MLEAF=0.500;MQ=60.00;MQRankSum=0.550;QD=4.98;ReadPosRankSum=0.550;SOR=2.494	GT:AD:DP:GQ:PL	0/1:3,4:7:64:92,0,64
NOT_SCAFFOLDED_NGS_utg7488|quiver|pilon	856	.	GCA	G	54.73	PASS	AC=1;AF=0.500;AN=2;BaseQRankSum=-0.361;ClippingRankSum=1.159;DP=19;FS=0.000;MLEAC=1;MLEAF=0.500;MQ=60.00;MQRankSum=-0.361;QD=2.88;ReadPosRankSum=1.307;SOR=1.179	GT:AD:DP:GQ:PL	0/1:5,4:9:92:92,0,104
NOT_SCAFFOLDED_NGS_utg7488|quiver|pilon	76327	.	AAGC	A	98.25	LowCoverage	AC=2;AF=1.00;AN=2;DP=3;FS=0.000;MLEAC=2;MLEAF=1.00;MQ=60.00;QD=32.75;SOR=2.833	GT:AD:DP:GQ:PL	1/1:0,3:3:9:135,9,0
NOT_SCAFFOLDED_NGS_utg7488|quiver|pilon	83027	.	T	TA	42.25	LowCoverage;LowQual	AC=2;AF=1.00;AN=2;DP=3;FS=0.000;MLEAC=2;MLEAF=1.00;MQ=60.00;QD=14.08;SOR=2.833	GT:AD:DP:GQ:PL	1/1:0,3:3:9:79,9,0
NOT_SCAFFOLDED_NGS_utg7488|quiver|pilon	90426	.	TCA	T	102.73	PASS	AC=1;AF=0.500;AN=2;BaseQRankSum=-0.573;ClippingRankSum=-0.573;DP=16;FS=0.000;MLEAC=1;MLEAF=0.500;MQ=59.27;MQRankSum=-2.054;QD=6.42;ReadPosRankSum=-1.203;SOR=0.804	GT:AD:DP:GQ:PL	0/1:3,6:9:55:140,0,55
NOT_SCAFFOLDED_NGS_utg33862|quiver|pilon	17075	.	GAC	G	57.73	LowQD	AC=1;AF=0.500;AN=2;BaseQRankSum=-0.409;ClippingRankSum=-0.681;DP=42;FS=0.000;MLEAC=1;MLEAF=0.500;MQ=60.00;MQRankSum=-0.564;QD=1.37;ReadPosRankSum=-0.487;SOR=0.326	GT:AD:DP:GQ:PL	0/1:33,6:39:95:95,0,1021
NOT_SCAFFOLDED_NGS_utg33862|quiver|pilon	40654	.	GA	G	41.25	LowQual	AC=2;AF=1.00;AN=2;DP=5;FS=0.000;MLEAC=2;MLEAF=1.00;MQ=60.00;QD=8.25;SOR=1.179	GT:AD:DP:GQ:PL	1/1:0,3:3:9:78,9,0
NOT_SCAFFOLDED_NGS_utg33862|quiver|pilon	68331	.	AGT	A	43.73	LowQD;LowQual	AC=1;AF=0.500;AN=2;BaseQRankSum=-1.458;ClippingRankSum=1.563;DP=70;FS=3.603;MLEAC=1;MLEAF=0.500;MQ=58.88;MQRankSum=-0.591;QD=0.62;ReadPosRankSum=0.140;SOR=1.478	GT:AD:DP:GQ:PL	0/1:46,7:53:81:81,0,1411
NOT_SCAFFOLDED_NGS_utg33862|quiver|pilon	96612	.	TCA	T	88.73	PASS	AC=1;AF=0.500;AN=2;BaseQRankSum=-0.380;ClippingRankSum=0.529;DP=24;FS=0.000;MLEAC=1;MLEAF=0.500;MQ=60.00;MQRankSum=-0.689;QD=3.70;ReadPosRankSum=0.689;SOR=0.368	GT:AD:DP:GQ:PL	0/1:7,5:12:99:126,0,185
NOT_SCAFFOLDED_NGS_utg33862|quiver|pilon	112630	.	T	C	519.77	PASS	AC=1;AF=0.500;AN=2;BaseQRankSum=-0.465;ClippingRankSum=0.537;DP=44;FS=1.194;MLEAC=1;MLEAF=0.500;MQ=55.64;MQRankSum=-3.855;QD=11.81;ReadPosRankSum=1.158;SOR=0.809	GT:AD:DP:GQ:PL	0/1:26,18:44:99:548,0,910
NOT_SCAFFOLDED_NGS_utg33862|quiver|pilon	112807	.	T	C	127.77	PASS	AC=1;AF=0.500;AN=2;BaseQRankSum=2.035;ClippingRankSum=0.197;DP=35;FS=12.134;MLEAC=1;MLEAF=0.500;MQ=57.07;MQRankSum=-3.830;QD=3.65;ReadPosRankSum=-1.204;SOR=3.786	GT:AD:DP:GQ:PL	0/1:29,6:35:99:156,0,921
NOT_SCAFFOLDED_NGS_utg682|quiver|pilon	92189	.	CTG	C	76.73	PASS	AC=1;AF=0.500;AN=2;BaseQRankSum=-3.107;ClippingRankSum=0.638;DP=23;FS=0.000;MLEAC=1;MLEAF=0.500;MQ=41.47;MQRankSum=-1.319;QD=3.34;ReadPosRankSum=0.493;SOR=0.368	GT:AD:DP:GQ:PL	0/1:18,4:22:99:114,0,733
NOT_SCAFFOLDED_NGS_utg682|quiver|pilon	92198	.	T	G	94.77	PASS	AC=1;AF=0.500;AN=2;BaseQRankSum=-3.050;ClippingRankSum=0.650;DP=19;FS=2.199;MLEAC=1;MLEAF=0.500;MQ=41.29;MQRankSum=-1.450;QD=4.99;ReadPosRankSum=-0.150;SOR=0.260	GT:AD:DP:GQ:PL	0/1:15,4:19:99:123,0,618
NOT_SCAFFOLDED_NGS_utg682|quiver|pilon	119357	.	C	CT	77	LowCoverage	AC=2;AF=1.00;AN=2;DP=4;FS=0.000;MLEAC=2;MLEAF=1.00;MQ=60.00;QD=19.25;SOR=1.609	GT:AD:DP:GQ:PL	1/1:0,4:4:12:114,12,0
NOT_SCAFFOLDED_NGS_utg21441|quiver|pilon	7749	.	T	G	515.77	PASS	AC=1;AF=0.500;AN=2;BaseQRankSum=1.756;ClippingRankSum=-0.215;DP=58;FS=2.679;MLEAC=1;MLEAF=0.500;MQ=51.65;MQRankSum=-0.298;QD=8.89;ReadPosRankSum=1.657;SOR=0.304	GT:AD:DP:GQ:PL	0/1:39,19:58:99:544,0,1263
NOT_SCAFFOLDED_NGS_utg21441|quiver|pilon	7850	.	TTTC	T	43.73	LowQD;LowQual	AC=1;AF=0.500;AN=2;BaseQRankSum=-1.777;ClippingRankSum=-1.659;DP=35;FS=6.864;MLEAC=1;MLEAF=0.500;MQ=51.87;MQRankSum=-2.725;QD=1.25;ReadPosRankSum=0.945;SOR=2.803	GT:AD:DP:GQ:PL	0/1:15,3:18:81:81,0,589
NOT_SCAFFOLDED_NGS_utg21441|quiver|pilon	8037	.	T	G	94.77	PASS	AC=1;AF=0.500;AN=2;BaseQRankSum=0.849;ClippingRankSum=-1.189;DP=17;FS=0.000;MLEAC=1;MLEAF=0.500;MQ=39.01;MQRankSum=0.396;QD=5.57;ReadPosRankSum=-0.057;SOR=0.223	GT:AD:DP:GQ:PL	0/1:13,4:17:99:123,0,490
NOT_SCAFFOLDED_NGS_utg21441|quiver|pilon	9656	.	G	A	545.77	PASS	AC=1;AF=0.500;AN=2;BaseQRankSum=1.172;ClippingRankSum=-0.050;DP=35;FS=1.480;MLEAC=1;MLEAF=0.500;MQ=42.38;MQRankSum=-0.875;QD=15.59;ReadPosRankSum=0.677;SOR=0.420	GT:AD:DP:GQ:PL	0/1:18,17:35:99:574,0,586
NOT_SCAFFOLDED_NGS_utg21441|quiver|pilon	11160	.	A	G	419.77	PASS	AC=1;AF=0.500;AN=2;BaseQRankSum=-1.208;ClippingRankSum=0.183;DP=44;FS=1.223;MLEAC=1;MLEAF=0.500;MQ=60.00;MQRankSum=1.500;QD=9.54;ReadPosRankSum=-0.427;SOR=0.845	GT:AD:DP:GQ:PL	0/1:28,16:44:99:448,0,941
NOT_SCAFFOLDED_NGS_utg21441|quiver|pilon	11517	.	A	AAGAG	469.73	PASS	AC=1;AF=0.500;AN=2;BaseQRankSum=-0.465;ClippingRankSum=1.147;DP=49;FS=1.744;MLEAC=1;MLEAF=0.500;MQ=58.07;MQRankSum=-1.271;QD=9.59;ReadPosRankSum=0.589;SOR=0.283	GT:AD:DP:GQ:PL	0/1:10,13:23:99:507,0,356
NOT_SCAFFOLDED_NGS_utg21441|quiver|pilon	11636	.	GGAAAGAAA	G	345.87	PASS	AC=1;AF=0.500;AN=2;BaseQRankSum=0.000;ClippingRankSum=1.140;DP=79;FS=0.000;MLEAC=1;MLEAF=0.500;MQ=57.38;MQRankSum=-2.659;QD=4.38;ReadPosRankSum=0.532;SOR=0.976	GT:AD:DP:GQ:PL	0/1:27,11:38:99:383,0,886
NOT_SCAFFOLDED_NGS_utg21441|quiver|pilon	11811	.	G	GAAAT	414.73	PASS	AC=1;AF=0.500;AN=2;BaseQRankSum=1.624;ClippingRankSum=-0.521;DP=48;FS=1.342;MLEAC=1;MLEAF=0.500;MQ=53.95;MQRankSum=1.653;QD=8.64;ReadPosRankSum=0.402;SOR=1.179	GT:AD:DP:GQ:PL	0/1:26,13:39:99:452,0,956
NOT_SCAFFOLDED_NGS_utg21441|quiver|pilon	11815	.	TAAAG	T	182.73	PASS	AC=1;AF=0.500;AN=2;BaseQRankSum=-0.902;ClippingRankSum=-2.840;DP=54;FS=1.760;MLEAC=1;MLEAF=0.500;MQ=54.21;MQRankSum=0.768;QD=3.38;ReadPosRankSum=0.434;SOR=0.790	GT:AD:DP:GQ:PL	0/1:25,7:32:99:220,0,1011
NOT_SCAFFOLDED_NGS_utg21441|quiver|pilon	11981	.	GAGGA	G	453.73	PASS	AC=1;AF=0.500;AN=2;BaseQRankSum=-1.303;ClippingRankSum=0.812;DP=53;FS=0.000;MLEAC=1;MLEAF=0.500;MQ=57.99;MQRankSum=0.659;QD=8.56;ReadPosRankSum=0.557;SOR=0.655	GT:AD:DP:GQ:PL	0/1:21,16:37:99:491,0,755
NOT_SCAFFOLDED_NGS_utg21441|quiver|pilon	13253	.	CAGAAAGAAAGAA	C	110.73	PASS	AC=1;AF=0.500;AN=2;BaseQRankSum=-0.031;ClippingRankSum=-0.655;DP=62;FS=2.069;MLEAC=1;MLEAF=0.500;MQ=57.11;MQRankSum=-1.717;QD=1.79;ReadPosRankSum=-1.408;SOR=1.432	GT:AD:DP:GQ:PL	0/1:22,5:27:99:148,0,863
NOT_SCAFFOLDED_NGS_utg21441|quiver|pilon	13351	.	GAAGA	G	142.73	PASS	AC=1;AF=0.500;AN=2;BaseQRankSum=1.517;ClippingRankSum=0.322;DP=63;FS=3.332;MLEAC=1;MLEAF=0.500;MQ=56.04;MQRankSum=-0.322;QD=2.27;ReadPosRankSum=1.920;SOR=0.105	GT:AD:DP:GQ:PL	0/1:3,5:8:99:180,0,109
NOT_SCAFFOLDED_NGS_utg21441|quiver|pilon	13551	.	G	A	306.77	PASS	AC=1;AF=0.500;AN=2;BaseQRankSum=-2.106;ClippingRankSum=-0.616;DP=42;FS=3.075;MLEAC=1;MLEAF=0.500;MQ=46.26;MQRankSum=0.989;QD=7.30;ReadPosRankSum=1.734;SOR=0.833	GT:AD:DP:GQ:PL	0/1:29,12:41:99:335,0,805
NOT_SCAFFOLDED_NGS_utg21441|quiver|pilon	13555	.	A	G	33.77	LowQD;LowQual	AC=1;AF=0.500;AN=2;BaseQRankSum=-0.770;ClippingRankSum=-1.916;DP=48;FS=9.723;MLEAC=1;MLEAF=0.500;MQ=47.56;MQRankSum=-2.632;QD=0.70;ReadPosRankSum=-0.985;SOR=1.759	GT:AD:DP:GQ:PL	0/1:30,8:38:62:62,0,1141
NOT_SCAFFOLDED_NGS_utg21441|quiver|pilon	13638	.	A	C	381.77	SnpCluster	AC=1;AF=0.500;AN=2;BaseQRankSum=1.139;ClippingRankSum=-2.116;DP=51;FS=3.067;MLEAC=1;MLEAF=0.500;MQ=59.92;MQRankSum=-2.817;QD=7.49;ReadPosRankSum=0.964;SOR=0.261	GT:AD:DP:GQ:PL	0/1:32,13:45:99:410,0,1222
NOT_SCAFFOLDED_NGS_utg21441|quiver|pilon	13642	.	A	C	480.77	SnpCluster	AC=1;AF=0.500;AN=2;BaseQRankSum=-0.344;ClippingRankSum=-0.481;DP=48;FS=1.345;MLEAC=1;MLEAF=0.500;MQ=60.78;MQRankSum=3.285;QD=10.02;ReadPosRankSum=-0.289;SOR=1.158	GT:AD:DP:GQ:PL	0/1:14,27:41:99:509,0,497
NOT_SCAFFOLDED_NGS_utg21441|quiver|pilon	13646	.	A	C	391.77	SnpCluster	AC=1;AF=0.500;AN=2;BaseQRankSum=-1.372;ClippingRankSum=0.900;DP=49;FS=5.073;MLEAC=1;MLEAF=0.500;MQ=61.22;MQRankSum=-3.084;QD=8.00;ReadPosRankSum=1.077;SOR=0.223	GT:AD:DP:GQ:PL	0/1:28,12:40:99:420,0,1090
NOT_SCAFFOLDED_NGS_utg21441|quiver|pilon	13740	.	TGAAA	T	407.73	PASS	AC=1;AF=0.500;AN=2;BaseQRankSum=-1.926;ClippingRankSum=0.793;DP=45;FS=0.000;MLEAC=1;MLEAF=0.500;MQ=57.36;MQRankSum=0.566;QD=9.06;ReadPosRankSum=-1.738;SOR=1.347	GT:AD:DP:GQ:PL	0/1:5,11:16:99:445,0,171
NOT_SCAFFOLDED_NGS_utg21441|quiver|pilon	14928	.	G	T	269.77	PASS	AC=1;AF=0.500;AN=2;BaseQRankSum=-1.377;ClippingRankSum=-0.978;DP=11;FS=0.000;MLEAC=1;MLEAF=0.500;MQ=39.91;MQRankSum=-0.978;QD=24.52;ReadPosRankSum=1.708;SOR=1.802	GT:AD:DP:GQ:PL	0/1:3,8:11:98:298,0,98
NOT_SCAFFOLDED_NGS_utg21441|quiver|pilon	14950	.	T	G	233.77	PASS	AC=1;AF=0.500;AN=2;BaseQRankSum=-0.299;ClippingRankSum=0.780;DP=14;FS=0.000;MLEAC=1;MLEAF=0.500;MQ=39.14;MQRankSum=0.201;QD=16.70;ReadPosRankSum=1.524;SOR=0.693	GT:AD:DP:GQ:PL	0/1:7,7:14:99:262,0,252
NOT_SCAFFOLDED_NGS_utg21441|quiver|pilon	18519	.	G	C	160.77	PASS	AC=1;AF=0.500;AN=2;BaseQRankSum=1.233;ClippingRankSum=0.367;DP=24;FS=0.000;MLEAC=1;MLEAF=0.500;MQ=39.31;MQRankSum=0.900;QD=6.70;ReadPosRankSum=0.500;SOR=0.127	GT:AD:DP:GQ:PL	0/1:18,6:24:99:189,0,663
NOT_SCAFFOLDED_NGS_utg21441|quiver|pilon	18705	.	T	G	403.77	PASS	AC=1;AF=0.500;AN=2;BaseQRankSum=2.735;ClippingRankSum=-0.117;DP=36;FS=3.538;MLEAC=1;MLEAF=0.500;MQ=45.31;MQRankSum=0.990;QD=11.22;ReadPosRankSum=-0.419;SOR=0.256	GT:AD:DP:GQ:PL	0/1:24,12:36:99:432,0,2585
NOT_SCAFFOLDED_NGS_utg21441|quiver|pilon	18709	.	G	C	529.77	PASS	AC=1;AF=0.500;AN=2;BaseQRankSum=0.400;ClippingRankSum=1.268;DP=35;FS=3.954;MLEAC=1;MLEAF=0.500;MQ=45.32;MQRankSum=0.643;QD=15.14;ReadPosRankSum=-0.712;SOR=0.184	GT:AD:DP:GQ:PL	0/1:23,12:35:99:558,0,2576
NOT_SCAFFOLDED_NGS_utg21441|quiver|pilon	18726	.	C	CTT	487.73	PASS	AC=1;AF=0.500;AN=2;BaseQRankSum=1.914;ClippingRankSum=0.390;DP=34;FS=0.000;MLEAC=1;MLEAF=0.500;MQ=42.91;MQRankSum=0.319;QD=14.35;ReadPosRankSum=-2.339;SOR=0.536	GT:AD:DP:GQ:PL	0/1:21,13:34:99:525,0,2260
NOT_SCAFFOLDED_NGS_utg21441|quiver|pilon	18820	.	G	A	42.77	LowQual	AC=1;AF=0.500;AN=2;BaseQRankSum=-0.358;ClippingRankSum=0.358;DP=5;FS=0.000;MLEAC=1;MLEAF=0.500;MQ=40.00;MQRankSum=1.231;QD=8.55;ReadPosRankSum=-0.358;SOR=0.446	GT:AD:DP:GQ:PL	0/1:3,2:5:71:71,0,113
NOT_SCAFFOLDED_NGS_utg21441|quiver|pilon	19075	.	C	G	214.77	PASS	AC=1;AF=0.500;AN=2;BaseQRankSum=0.475;ClippingRankSum=-0.872;DP=20;FS=0.000;MLEAC=1;MLEAF=0.500;MQ=39.27;MQRankSum=-0.475;QD=10.74;ReadPosRankSum=-0.951;SOR=0.283	GT:AD:DP:GQ:PL	0/1:13,7:20:99:243,0,485
NOT_SCAFFOLDED_NGS_utg21441|quiver|pilon	19222	.	T	C	611.77	PASS	AC=1;AF=0.500;AN=2;BaseQRankSum=3.007;ClippingRankSum=0.254;DP=95;FS=11.094;MLEAC=1;MLEAF=0.500;MQ=49.65;MQRankSum=-4.208;QD=6.44;ReadPosRankSum=0.808;SOR=1.672	GT:AD:DP:GQ:PL	0/1:74,20:94:99:640,0,2999
NOT_SCAFFOLDED_NGS_utg21441|quiver|pilon	19232	.	G	A	536.77	PASS	AC=1;AF=0.500;AN=2;BaseQRankSum=0.736;ClippingRankSum=0.335;DP=90;FS=7.110;MLEAC=1;MLEAF=0.500;MQ=48.68;MQRankSum=-4.110;QD=5.96;ReadPosRankSum=0.065;SOR=1.588	GT:AD:DP:GQ:PL	0/1:70,19:89:99:565,0,2925
NOT_SCAFFOLDED_NGS_utg21441|quiver|pilon	19274	.	C	T	255.77	PASS	AC=1;AF=0.500;AN=2;BaseQRankSum=1.898;ClippingRankSum=-0.983;DP=60;FS=7.649;MLEAC=1;MLEAF=0.500;MQ=44.65;MQRankSum=-3.416;QD=4.26;ReadPosRankSum=-0.924;SOR=2.204	GT:AD:DP:GQ:PL	0/1:48,11:59:99:284,0,1809
NOT_SCAFFOLDED_NGS_utg21441|quiver|pilon	19298	.	T	A	140.77	PASS	AC=1;AF=0.500;AN=2;BaseQRankSum=0.625;ClippingRankSum=-0.511;DP=40;FS=10.868;MLEAC=1;MLEAF=0.500;MQ=39.65;MQRankSum=-1.345;QD=3.52;ReadPosRankSum=0.473;SOR=0.039	GT:AD:DP:GQ:PL	0/1:34,6:40:99:169,0,1372
NOT_SCAFFOLDED_NGS_utg21441|quiver|pilon	19324	.	A	G	298.77	PASS	AC=1;AF=0.500;AN=2;BaseQRankSum=-0.795;ClippingRankSum=0.336;DP=36;FS=31.749;MLEAC=1;MLEAF=0.500;MQ=38.78;MQRankSum=-0.653;QD=8.30;ReadPosRankSum=0.053;SOR=0.001	GT:AD:DP:GQ:PL	0/1:26,10:36:99:327,0,1056
NOT_SCAFFOLDED_NGS_utg21441|quiver|pilon	19341	.	C	T	314.77	PASS	AC=1;AF=0.500;AN=2;BaseQRankSum=0.420;ClippingRankSum=0.858;DP=35;FS=31.100;MLEAC=1;MLEAF=0.500;MQ=39.08;MQRankSum=-1.041;QD=8.99;ReadPosRankSum=0.529;SOR=0.001	GT:AD:DP:GQ:PL	0/1:25,10:35:99:343,0,1010
NOT_SCAFFOLDED_NGS_utg21441|quiver|pilon	21608	.	A	T	243.77	PASS	AC=1;AF=0.500;AN=2;BaseQRankSum=1.074;ClippingRankSum=-0.472;DP=54;FS=5.081;MLEAC=1;MLEAF=0.500;MQ=47.90;MQRankSum=-1.267;QD=4.51;ReadPosRankSum=0.043;SOR=1.129	GT:AD:DP:GQ:PL	0/1:43,11:54:99:272,0,1449
NOT_SCAFFOLDED_NGS_utg21441|quiver|pilon	21765	.	C	T	404.77	PASS	AC=1;AF=0.500;AN=2;BaseQRankSum=0.307;ClippingRankSum=-1.036;DP=32;FS=0.000;MLEAC=1;MLEAF=0.500;MQ=46.91;MQRankSum=-0.652;QD=12.65;ReadPosRankSum=1.381;SOR=0.732	GT:AD:DP:GQ:PL	0/1:19,13:32:99:433,0,660
NOT_SCAFFOLDED_NGS_utg21441|quiver|pilon	22021	.	G	A	111.77	PASS	AC=1;AF=0.500;AN=2;BaseQRankSum=0.041;ClippingRankSum=-0.041;DP=21;FS=1.971;MLEAC=1;MLEAF=0.500;MQ=50.33;MQRankSum=-1.032;QD=5.32;ReadPosRankSum=0.372;SOR=0.883	GT:AD:DP:GQ:PL	0/1:16,5:21:99:140,0,534
NOT_SCAFFOLDED_NGS_utg21441|quiver|pilon	23122	.	A	G	393.77	PASS	AC=1;AF=0.500;AN=2;BaseQRankSum=0.617;ClippingRankSum=-0.175;DP=65;FS=13.056;MLEAC=1;MLEAF=0.500;MQ=44.93;MQRankSum=-2.307;QD=6.06;ReadPosRankSum=2.764;SOR=2.833	GT:AD:DP:GQ:PL	0/1:49,16:65:99:422,0,1546
NOT_SCAFFOLDED_NGS_utg21441|quiver|pilon	23903	.	A	G	463.77	PASS	AC=1;AF=0.500;AN=2;BaseQRankSum=0.910;ClippingRankSum=-0.487;DP=50;FS=0.000;MLEAC=1;MLEAF=0.500;MQ=51.60;MQRankSum=-2.752;QD=9.28;ReadPosRankSum=0.614;SOR=0.563	GT:AD:DP:GQ:PL	0/1:35,15:50:99:492,0,1157
NOT_SCAFFOLDED_NGS_utg21441|quiver|pilon	23924	.	G	A	331.77	PASS	AC=1;AF=0.500;AN=2;BaseQRankSum=1.862;ClippingRankSum=-1.259;DP=54;FS=2.863;MLEAC=1;MLEAF=0.500;MQ=55.37;MQRankSum=-3.319;QD=6.14;ReadPosRankSum=1.904;SOR=0.334	GT:AD:DP:GQ:PL	0/1:42,12:54:99:360,0,1458
NOT_SCAFFOLDED_NGS_utg21441|quiver|pilon	23957	.	AG	A	310.73	PASS	AC=1;AF=0.500;AN=2;BaseQRankSum=0.347;ClippingRankSum=-1.226;DP=69;FS=12.103;MLEAC=1;MLEAF=0.500;MQ=56.64;MQRankSum=1.720;QD=4.50;ReadPosRankSum=0.470;SOR=2.642	GT:AD:DP:GQ:PL	0/1:53,14:67:99:348,0,1931
NOT_SCAFFOLDED_NGS_utg21441|quiver|pilon	24038	.	G	T	496.77	PASS	AC=1;AF=0.500;AN=2;BaseQRankSum=1.438;ClippingRankSum=0.035;DP=87;FS=0.978;MLEAC=1;MLEAF=0.500;MQ=56.36;MQRankSum=-5.382;QD=5.71;ReadPosRankSum=0.588;SOR=0.940	GT:AD:DP:GQ:PL	0/1:67,20:87:99:525,0,2149
NOT_SCAFFOLDED_NGS_utg21441|quiver|pilon	24225	.	A	G	721.77	PASS	AC=1;AF=0.500;AN=2;BaseQRankSum=1.331;ClippingRankSum=-0.178;DP=89;FS=6.257;MLEAC=1;MLEAF=0.500;MQ=52.69;MQRankSum=-1.486;QD=8.11;ReadPosRankSum=2.190;SOR=1.497	GT:AD:DP:GQ:PL	0/1:62,26:88:99:750,0,2138
NOT_SCAFFOLDED_NGS_utg21441|quiver|pilon	25736	.	G	A	372.77	PASS	AC=1;AF=0.500;AN=2;BaseQRankSum=1.687;ClippingRankSum=-0.067;DP=88;FS=1.116;MLEAC=1;MLEAF=0.500;MQ=58.31;MQRankSum=1.343;QD=4.24;ReadPosRankSum=1.787;SOR=0.981	GT:AD:DP:GQ:PL	0/1:73,15:88:99:401,0,5235
NOT_SCAFFOLDED_NGS_utg21441|quiver|pilon	25745	.	C	A	363.77	PASS	AC=1;AF=0.500;AN=2;BaseQRankSum=0.808;ClippingRankSum=-0.872;DP=91;FS=4.016;MLEAC=1;MLEAF=0.500;MQ=58.04;MQRankSum=2.530;QD=4.00;ReadPosRankSum=0.551;SOR=1.395	GT:AD:DP:GQ:PL	0/1:76,15:91:99:392,0,5341
NOT_SCAFFOLDED_NGS_utg21441|quiver|pilon	25984	.	A	G	255.77	PASS	AC=1;AF=0.500;AN=2;BaseQRankSum=-0.439;ClippingRankSum=-0.117;DP=72;FS=6.583;MLEAC=1;MLEAF=0.500;MQ=57.47;MQRankSum=-1.318;QD=3.55;ReadPosRankSum=1.405;SOR=1.552	GT:AD:DP:GQ:PL	0/1:59,13:72:99:284,0,2053
NOT_SCAFFOLDED_NGS_utg21441|quiver|pilon	26224	.	A	G	276.77	PASS	AC=1;AF=0.500;AN=2;BaseQRankSum=2.179;ClippingRankSum=-0.287;DP=86;FS=14.980;MLEAC=1;MLEAF=0.500;MQ=59.84;MQRankSum=0.079;QD=3.22;ReadPosRankSum=1.715;SOR=2.833	GT:AD:DP:GQ:PL	0/1:72,13:85:99:305,0,2530
NOT_SCAFFOLDED_NGS_utg21441|quiver|pilon	26367	.	C	T	534.77	PASS	AC=1;AF=0.500;AN=2;BaseQRankSum=-0.006;ClippingRankSum=-0.283;DP=80;FS=5.150;MLEAC=1;MLEAF=0.500;MQ=49.39;MQRankSum=-1.694;QD=6.68;ReadPosRankSum=1.006;SOR=1.017	GT:AD:DP:GQ:PL	0/1:60,20:80:99:563,0,2054
NOT_SCAFFOLDED_NGS_utg21441|quiver|pilon	26379	.	T	G	506.77	PASS	AC=1;AF=0.500;AN=2;BaseQRankSum=2.117;ClippingRankSum=1.443;DP=85;FS=0.988;MLEAC=1;MLEAF=0.500;MQ=51.04;MQRankSum=-0.919;QD=5.96;ReadPosRankSum=0.973;SOR=0.533	GT:AD:DP:GQ:PL	0/1:65,19:84:99:535,0,2227
NOT_SCAFFOLDED_NGS_utg21441|quiver|pilon	26615	.	A	T	168.77	PASS	AC=1;AF=0.500;AN=2;BaseQRankSum=0.699;ClippingRankSum=0.967;DP=62;FS=1.388;MLEAC=1;MLEAF=0.500;MQ=53.46;MQRankSum=-0.354;QD=2.72;ReadPosRankSum=2.306;SOR=1.164	GT:AD:DP:GQ:PL	0/1:52,10:62:99:197,0,1595
NOT_SCAFFOLDED_NGS_utg21441|quiver|pilon	27551	.	C	A	721.77	PASS	AC=1;AF=0.500;AN=2;BaseQRankSum=-0.032;ClippingRankSum=0.859;DP=69;FS=14.035;MLEAC=1;MLEAF=0.500;MQ=53.88;MQRankSum=-6.740;QD=10.46;ReadPosRankSum=0.503;SOR=1.992	GT:AD:DP:GQ:PL	0/1:46,23:69:99:750,0,1651
NOT_SCAFFOLDED_NGS_utg21441|quiver|pilon	28030	.	C	A	960.77	PASS	AC=1;AF=0.500;AN=2;BaseQRankSum=-2.424;ClippingRankSum=0.003;DP=115;FS=5.402;MLEAC=1;MLEAF=0.500;MQ=60.00;MQRankSum=-0.717;QD=8.35;ReadPosRankSum=2.092;SOR=1.296	GT:AD:DP:GQ:PL	0/1:85,30:115:99:989,0,6095
NOT_SCAFFOLDED_NGS_utg21441|quiver|pilon	28040	.	C	T	964.77	PASS	AC=1;AF=0.500;AN=2;BaseQRankSum=-0.707;ClippingRankSum=0.419;DP=119;FS=0.800;MLEAC=1;MLEAF=0.500;MQ=60.00;MQRankSum=0.205;QD=8.11;ReadPosRankSum=2.586;SOR=0.839	GT:AD:DP:GQ:PL	0/1:89,30:119:99:993,0,6205
NOT_SCAFFOLDED_NGS_utg21441|quiver|pilon	28792	.	G	A	286.77	PASS	AC=1;AF=0.500;AN=2;BaseQRankSum=-2.401;ClippingRankSum=-0.065;DP=57;FS=2.914;MLEAC=1;MLEAF=0.500;MQ=54.92;MQRankSum=-0.287;QD=5.03;ReadPosRankSum=0.046;SOR=1.319	GT:AD:DP:GQ:PL	0/1:43,14:57:99:315,0,1535
NOT_SCAFFOLDED_NGS_utg21441|quiver|pilon	28870	.	C	CT	451.73	PASS	AC=1;AF=0.500;AN=2;BaseQRankSum=2.804;ClippingRankSum=0.830;DP=50;FS=24.127;MLEAC=1;MLEAF=0.500;MQ=42.37;MQRankSum=-0.158;QD=9.03;ReadPosRankSum=-1.124;SOR=4.062	GT:AD:DP:GQ:PL	0/1:32,17:49:99:489,0,1121
NOT_SCAFFOLDED_NGS_utg21441|quiver|pilon	28871	.	T	TC	829.73	PASS	AC=1;AF=0.500;AN=2;BaseQRankSum=-2.210;ClippingRankSum=-1.345;DP=53;FS=27.889;MLEAC=1;MLEAF=0.500;MQ=43.04;MQRankSum=-2.473;QD=15.66;ReadPosRankSum=1.777;SOR=0.013	GT:AD:DP:GQ:PL	0/1:20,32:52:99:867,0,672
NOT_SCAFFOLDED_NGS_utg21441|quiver|pilon	30276	.	C	A	258.77	PASS	AC=1;AF=0.500;AN=2;BaseQRankSum=2.221;ClippingRankSum=0.238;DP=69;FS=1.438;MLEAC=1;MLEAF=0.500;MQ=41.18;MQRankSum=-1.287;QD=3.75;ReadPosRankSum=0.172;SOR=0.337	GT:AD:DP:GQ:PL	0/1:58,11:69:99:287,0,4628
NOT_SCAFFOLDED_NGS_utg21441|quiver|pilon	30277	.	TCA	T	249.73	PASS	AC=1;AF=0.500;AN=2;BaseQRankSum=1.434;ClippingRankSum=0.516;DP=69;FS=1.438;MLEAC=1;MLEAF=0.500;MQ=41.18;MQRankSum=-2.090;QD=3.62;ReadPosRankSum=0.090;SOR=0.337	GT:AD:DP:GQ:PL	0/1:58,11:69:99:287,0,4628
NOT_SCAFFOLDED_NGS_utg21441|quiver|pilon	32656	.	G	GA	36.73	LowQD;LowQual	AC=1;AF=0.500;AN=2;BaseQRankSum=0.593;ClippingRankSum=-1.217;DP=29;FS=0.000;MLEAC=1;MLEAF=0.500;MQ=41.08;MQRankSum=-0.094;QD=1.27;ReadPosRankSum=0.780;SOR=0.066	GT:AD:DP:GQ:PL	0/1:22,5:27:74:74,0,604
NOT_SCAFFOLDED_NGS_utg21441|quiver|pilon	39201	.	T	C	66.77	PASS	AC=1;AF=0.500;AN=2;BaseQRankSum=0.740;ClippingRankSum=-0.555;DP=12;FS=0.000;MLEAC=1;MLEAF=0.500;MQ=38.97;MQRankSum=-0.555;QD=5.56;ReadPosRankSum=0.185;SOR=0.148	GT:AD:DP:GQ:PL	0/1:9,3:12:95:95,0,338
NOT_SCAFFOLDED_NGS_utg5757|quiver|pilon	690	.	T	C	36.77	LowQual	AC=1;AF=0.500;AN=2;BaseQRankSum=0.819;ClippingRankSum=0.819;DP=17;FS=2.667;MLEAC=1;MLEAF=0.500;MQ=36.13;MQRankSum=-1.827;QD=2.16;ReadPosRankSum=1.827;SOR=1.460	GT:AD:DP:GQ:PL	0/1:14,3:17:65:65,0,497
NOT_SCAFFOLDED_NGS_utg5757|quiver|pilon	2139	.	G	C	61.77	PASS	AC=1;AF=0.500;AN=2;BaseQRankSum=2.093;ClippingRankSum=-1.227;DP=15;FS=6.990;MLEAC=1;MLEAF=0.500;MQ=37.95;MQRankSum=1.516;QD=4.12;ReadPosRankSum=0.217;SOR=2.807	GT:AD:DP:GQ:PL	0/1:12,3:15:90:90,0,679
NOT_SCAFFOLDED_NGS_utg5757|quiver|pilon	2163	.	C	A	55.77	PASS	AC=1;AF=0.500;AN=2;BaseQRankSum=0.567;ClippingRankSum=-1.575;DP=17;FS=6.864;MLEAC=1;MLEAF=0.500;MQ=38.20;MQRankSum=1.575;QD=3.28;ReadPosRankSum=0.567;SOR=2.810	GT:AD:DP:GQ:PL	0/1:14,3:17:84:84,0,757
NOT_SCAFFOLDED_NGS_utg5757|quiver|pilon	2250	.	G	C	54.77	PASS	AC=1;AF=0.500;AN=2;BaseQRankSum=0.404;ClippingRankSum=0.538;DP=16;FS=12.041;MLEAC=1;MLEAF=0.500;MQ=39.03;MQRankSum=-0.269;QD=3.42;ReadPosRankSum=0.942;SOR=2.788	GT:AD:DP:GQ:PL	0/1:13,3:16:83:83,0,493
NOT_SCAFFOLDED_NGS_utg7256|quiver|pilon	38243	.	GCT	G	63.94	PASS	AC=1;AF=0.500;AN=2;BaseQRankSum=-0.731;ClippingRankSum=0.731;DP=8;FS=3.979;MLEAC=1;MLEAF=0.500;MQ=60.00;MQRankSum=0.731;QD=7.99;ReadPosRankSum=0.731;SOR=1.447	GT:AD:DP:GQ:PL	0/1:1,4:5:13:101,0,13
NOT_SCAFFOLDED_NGS_utg7256|quiver|pilon	46647	.	C	CCTTT	253.77	PASS	AC=2;AF=1.00;AN=2;DP=17;FS=0.000;MLEAC=2;MLEAF=1.00;MQ=54.35;QD=14.93;SOR=0.941	GT:AD:DP:GQ:PL	1/1:0,7:7:20:291,20,0
NOT_SCAFFOLDED_NGS_utg7256|quiver|pilon	52262	.	T	TC	50.25	LowCoverage	AC=2;AF=1.00;AN=2;DP=4;FS=0.000;MLEAC=2;MLEAF=1.00;MQ=60.00;QD=12.56;SOR=2.833	GT:AD:DP:GQ:PL	1/1:0,3:3:9:87,9,0
NOT_SCAFFOLDED_NGS_utg7256|quiver|pilon	61842	.	C	CT	52	PASS	AC=2;AF=1.00;AN=2;DP=8;FS=0.000;MLEAC=2;MLEAF=1.00;MQ=60.00;QD=6.50;SOR=0.693	GT:AD:DP:GQ:PL	1/1:0,4:4:12:89,12,0
NOT_SCAFFOLDED_NGS_utg7256|quiver|pilon	126058	.	A	AT	56.25	LowCoverage	AC=2;AF=1.00;AN=2;DP=3;FS=0.000;MLEAC=2;MLEAF=1.00;MQ=60.00;QD=18.75;SOR=2.833	GT:AD:DP:GQ:PL	1/1:0,3:3:9:93,9,0
NOT_SCAFFOLDED_NGS_utg7256|quiver|pilon	144156	.	GTCTC	G	37.73	LowQual	AC=1;AF=0.500;AN=2;BaseQRankSum=-0.573;ClippingRankSum=0.248;DP=10;FS=0.000;MLEAC=1;MLEAF=0.500;MQ=59.90;MQRankSum=0.573;QD=3.77;ReadPosRankSum=0.248;SOR=0.283	GT:AD:DP:GQ:PL	0/1:6,3:9:75:75,0,276
NOT_SCAFFOLDED_NGS_utg7256|quiver|pilon	146560	.	G	GAGAA	186.87	PASS	AC=2;AF=1.00;AN=2;DP=11;FS=0.000;MLEAC=2;MLEAF=1.00;MQ=60.00;QD=16.99;SOR=1.981	GT:AD:DP:GQ:PL	1/1:0,5:5:15:224,15,0
NOT_SCAFFOLDED_NGS_utg7256|quiver|pilon	153601	.	GA	G	141.87	PASS	AC=2;AF=1.00;AN=2;DP=6;FS=0.000;MLEAC=2;MLEAF=1.00;MQ=54.16;QD=23.64;SOR=3.611	GT:AD:DP:GQ:PL	1/1:0,5:5:15:179,15,0
NOT_SCAFFOLDED_NGS_utg19588|quiver|pilon	3955	.	C	T	42.74	LowCoverage;LowQual	AC=2;AF=1.00;AN=2;DP=2;FS=0.000;MLEAC=2;MLEAF=1.00;MQ=31.95;QD=21.37;SOR=2.303	GT:AD:DP:GQ:PL	1/1:0,2:2:6:70,6,0
NOT_SCAFFOLDED_NGS_utg19588|quiver|pilon	4564	.	A	G	237.77	PASS	AC=1;AF=0.500;AN=2;BaseQRankSum=0.459;ClippingRankSum=-1.684;DP=24;FS=20.225;MLEAC=1;MLEAF=0.500;MQ=45.23;MQRankSum=-1.623;QD=9.91;ReadPosRankSum=2.113;SOR=4.402	GT:AD:DP:GQ:PL	0/1:16,8:24:99:266,0,559
NOT_SCAFFOLDED_NGS_utg19588|quiver|pilon	4685	.	G	T	375.77	PASS	AC=1;AF=0.500;AN=2;BaseQRankSum=-2.114;ClippingRankSum=-0.340;DP=38;FS=1.290;MLEAC=1;MLEAF=0.500;MQ=56.71;MQRankSum=-1.020;QD=9.89;ReadPosRankSum=0.843;SOR=0.412	GT:AD:DP:GQ:PL	0/1:22,16:38:99:404,0,733
NOT_SCAFFOLDED_NGS_utg19588|quiver|pilon	5225	.	G	T	296.77	PASS	AC=1;AF=0.500;AN=2;BaseQRankSum=-2.005;ClippingRankSum=0.058;DP=32;FS=0.000;MLEAC=1;MLEAF=0.500;MQ=45.84;MQRankSum=-1.148;QD=9.27;ReadPosRankSum=2.082;SOR=0.937	GT:AD:DP:GQ:PL	0/1:20,12:32:99:325,0,681
NOT_SCAFFOLDED_NGS_utg19588|quiver|pilon	5439	.	T	TG	448.73	PASS	AC=1;AF=0.500;AN=2;BaseQRankSum=1.843;ClippingRankSum=-1.055;DP=43;FS=1.260;MLEAC=1;MLEAF=0.500;MQ=59.06;MQRankSum=-1.665;QD=10.44;ReadPosRankSum=-0.597;SOR=0.927	GT:AD:DP:GQ:PL	0/1:24,18:42:99:486,0,749
NOT_SCAFFOLDED_NGS_utg19588|quiver|pilon	5440	.	G	GA	679.73	PASS	AC=1;AF=0.500;AN=2;BaseQRankSum=-2.180;ClippingRankSum=0.271;DP=44;FS=0.000;MLEAC=1;MLEAF=0.500;MQ=59.08;MQRankSum=1.332;QD=15.45;ReadPosRankSum=1.120;SOR=0.772	GT:AD:DP:GQ:PL	0/1:20,24:44:99:717,0,712
NOT_SCAFFOLDED_NGS_utg19588|quiver|pilon	5676	.	T	A	50.77	PASS	AC=1;AF=0.500;AN=2;BaseQRankSum=-0.850;ClippingRankSum=-0.150;DP=19;FS=0.000;MLEAC=1;MLEAF=0.500;MQ=60.00;MQRankSum=-0.350;QD=2.67;ReadPosRankSum=0.650;SOR=0.399	GT:AD:DP:GQ:PL	0/1:15,4:19:79:79,0,540
NOT_SCAFFOLDED_NGS_utg19588|quiver|pilon	5785	.	C	T	459.77	PASS	AC=1;AF=0.500;AN=2;BaseQRankSum=2.028;ClippingRankSum=-0.276;DP=38;FS=0.000;MLEAC=1;MLEAF=0.500;MQ=52.86;MQRankSum=-5.014;QD=12.10;ReadPosRankSum=0.795;SOR=0.527	GT:AD:DP:GQ:PL	0/1:22,14:36:99:488,0,650
NOT_SCAFFOLDED_NGS_utg19588|quiver|pilon	6135	.	G	A	452.77	PASS	AC=1;AF=0.500;AN=2;BaseQRankSum=-0.074;ClippingRankSum=0.251;DP=38;FS=4.655;MLEAC=1;MLEAF=0.500;MQ=60.00;MQRankSum=-0.103;QD=11.91;ReadPosRankSum=1.257;SOR=1.159	GT:AD:DP:GQ:PL	0/1:22,16:38:99:481,0,666
NOT_SCAFFOLDED_NGS_utg19588|quiver|pilon	6382	.	T	C	336.77	PASS	AC=1;AF=0.500;AN=2;BaseQRankSum=2.147;ClippingRankSum=-0.962;DP=27;FS=2.049;MLEAC=1;MLEAF=0.500;MQ=39.24;MQRankSum=-0.271;QD=12.47;ReadPosRankSum=0.469;SOR=1.244	GT:AD:DP:GQ:PL	0/1:16,11:27:99:365,0,516
NOT_SCAFFOLDED_NGS_utg19588|quiver|pilon	6562	.	T	C	187.77	PASS	AC=1;AF=0.500;AN=2;BaseQRankSum=0.367;ClippingRankSum=0.568;DP=23;FS=21.256;MLEAC=1;MLEAF=0.500;MQ=53.77;MQRankSum=-3.775;QD=8.16;ReadPosRankSum=-0.434;SOR=4.165	GT:AD:DP:GQ:PL	0/1:16,7:23:99:216,0,581
NOT_SCAFFOLDED_NGS_utg19588|quiver|pilon	6645	.	C	A	441.77	PASS	AC=1;AF=0.500;AN=2;BaseQRankSum=1.590;ClippingRankSum=-0.544;DP=30;FS=3.352;MLEAC=1;MLEAF=0.500;MQ=57.15;MQRankSum=1.339;QD=14.73;ReadPosRankSum=-0.795;SOR=1.022	GT:AD:DP:GQ:PL	0/1:17,13:30:99:470,0,587
NOT_SCAFFOLDED_NGS_utg19588|quiver|pilon	6739	.	A	G	74.77	PASS	AC=1;AF=0.500;AN=2;BaseQRankSum=1.799;ClippingRankSum=-0.778;DP=34;FS=1.974;MLEAC=1;MLEAF=0.500;MQ=54.44;MQRankSum=-3.209;QD=2.20;ReadPosRankSum=1.021;SOR=1.251	GT:AD:DP:GQ:PL	0/1:29,5:34:99:103,0,1009
NOT_SCAFFOLDED_NGS_utg19588|quiver|pilon	6829	.	T	A	209.77	PASS	AC=1;AF=0.500;AN=2;BaseQRankSum=2.423;ClippingRankSum=-0.671;DP=55;FS=3.290;MLEAC=1;MLEAF=0.500;MQ=53.57;MQRankSum=-4.425;QD=3.81;ReadPosRankSum=2.241;SOR=1.363	GT:AD:DP:GQ:PL	0/1:46,9:55:99:238,0,2656
NOT_SCAFFOLDED_NGS_utg19588|quiver|pilon	6839	.	C	A	212.77	PASS	AC=1;AF=0.500;AN=2;BaseQRankSum=1.130;ClippingRankSum=-1.776;DP=53;FS=3.305;MLEAC=1;MLEAF=0.500;MQ=55.74;MQRankSum=-4.485;QD=4.01;ReadPosRankSum=2.248;SOR=1.107	GT:AD:DP:GQ:PL	0/1:45,8:53:99:241,0,2629
NOT_SCAFFOLDED_NGS_utg19588|quiver|pilon	6861	.	A	G	43.77	LowQD;LowQual	AC=1;AF=0.500;AN=2;BaseQRankSum=2.684;ClippingRankSum=1.362;DP=54;FS=6.778;MLEAC=1;MLEAF=0.500;MQ=57.50;MQRankSum=-3.977;QD=0.81;ReadPosRankSum=-0.399;SOR=2.160	GT:AD:DP:GQ:PL	0/1:48,6:54:72:72,0,1551
NOT_SCAFFOLDED_NGS_utg19588|quiver|pilon	6980	.	C	T	710.77	PASS	AC=1;AF=0.500;AN=2;BaseQRankSum=-1.949;ClippingRankSum=-1.021;DP=48;FS=1.117;MLEAC=1;MLEAF=0.500;MQ=59.20;MQRankSum=-1.454;QD=14.81;ReadPosRankSum=1.722;SOR=0.740	GT:AD:DP:GQ:PL	0/1:24,24:48:99:739,0,801
NOT_SCAFFOLDED_NGS_utg19588|quiver|pilon	7524	.	A	G	922.77	PASS	AC=1;AF=0.500;AN=2;BaseQRankSum=0.343;ClippingRankSum=0.742;DP=58;FS=3.657;MLEAC=1;MLEAF=0.500;MQ=59.29;MQRankSum=0.998;QD=15.91;ReadPosRankSum=0.838;SOR=0.871	GT:AD:DP:GQ:PL	0/1:29,28:57:99:951,0,937
NOT_SCAFFOLDED_NGS_utg19588|quiver|pilon	7660	.	T	C	927.77	PASS	AC=1;AF=0.500;AN=2;BaseQRankSum=0.276;ClippingRankSum=1.379;DP=51;FS=1.083;MLEAC=1;MLEAF=0.500;MQ=58.61;MQRankSum=2.159;QD=18.19;ReadPosRankSum=1.170;SOR=0.617	GT:AD:DP:GQ:PL	0/1:22,29:51:99:956,0,707
NOT_SCAFFOLDED_NGS_utg19588|quiver|pilon	7865	.	A	G	311.77	PASS	AC=1;AF=0.500;AN=2;BaseQRankSum=-0.268;ClippingRankSum=0.846;DP=31;FS=1.515;MLEAC=1;MLEAF=0.500;MQ=58.35;MQRankSum=-3.282;QD=10.06;ReadPosRankSum=1.177;SOR=0.368	GT:AD:DP:GQ:PL	0/1:20,11:31:99:340,0,656
NOT_SCAFFOLDED_NGS_utg19588|quiver|pilon	8130	.	C	CA	494.73	PASS	AC=1;AF=0.500;AN=2;BaseQRankSum=0.831;ClippingRankSum=0.642;DP=33;FS=0.000;MLEAC=1;MLEAF=0.500;MQ=57.55;MQRankSum=3.625;QD=14.99;ReadPosRankSum=1.057;SOR=0.705	GT:AD:DP:GQ:PL	0/1:15,17:32:99:532,0,461
NOT_SCAFFOLDED_NGS_utg19588|quiver|pilon	8131	.	A	AG	393.73	PASS	AC=1;AF=0.500;AN=2;BaseQRankSum=-0.560;ClippingRankSum=-0.271;DP=34;FS=1.356;MLEAC=1;MLEAF=0.500;MQ=57.63;MQRankSum=-3.308;QD=11.58;ReadPosRankSum=-0.597;SOR=0.660	GT:AD:DP:GQ:PL	0/1:18,15:33:99:431,0,651
NOT_SCAFFOLDED_NGS_utg19588|quiver|pilon	8196	.	A	G	350.77	PASS	AC=1;AF=0.500;AN=2;BaseQRankSum=0.487;ClippingRankSum=-0.253;DP=32;FS=9.353;MLEAC=1;MLEAF=0.500;MQ=58.82;MQRankSum=-2.355;QD=10.96;ReadPosRankSum=-1.849;SOR=0.084	GT:AD:DP:GQ:PL	0/1:20,12:32:99:379,0,707
NOT_SCAFFOLDED_NGS_utg19588|quiver|pilon	8263	.	GA	G	178.73	PASS	AC=1;AF=0.500;AN=2;BaseQRankSum=-0.286;ClippingRankSum=0.330;DP=33;FS=5.930;MLEAC=1;MLEAF=0.500;MQ=60.00;MQRankSum=0.506;QD=5.42;ReadPosRankSum=-0.849;SOR=0.827	GT:AD:DP:GQ:PL	0/1:20,10:30:99:216,0,522
NOT_SCAFFOLDED_NGS_utg19588|quiver|pilon	8457	.	G	A	609.77	PASS	AC=1;AF=0.500;AN=2;BaseQRankSum=0.274;ClippingRankSum=-0.383;DP=40;FS=2.795;MLEAC=1;MLEAF=0.500;MQ=56.61;MQRankSum=-0.383;QD=15.24;ReadPosRankSum=2.298;SOR=1.254	GT:AD:DP:GQ:PL	0/1:23,17:40:99:638,0,1563
NOT_SCAFFOLDED_NGS_utg19588|quiver|pilon	8475	.	G	A	567.77	PASS	AC=1;AF=0.500;AN=2;BaseQRankSum=-0.046;ClippingRankSum=0.572;DP=37;FS=4.887;MLEAC=1;MLEAF=0.500;MQ=56.33;MQRankSum=-0.170;QD=15.35;ReadPosRankSum=-0.510;SOR=0.936	GT:AD:DP:GQ:PL	0/1:22,15:37:99:596,0,1502
NOT_SCAFFOLDED_NGS_utg19588|quiver|pilon	8603	.	C	T	465.77	PASS	AC=1;AF=0.500;AN=2;BaseQRankSum=-0.788;ClippingRankSum=0.067;DP=41;FS=0.000;MLEAC=1;MLEAF=0.500;MQ=58.42;MQRankSum=0.441;QD=11.36;ReadPosRankSum=1.430;SOR=0.622	GT:AD:DP:GQ:PL	0/1:25,16:41:99:494,0,893
NOT_SCAFFOLDED_NGS_utg19588|quiver|pilon	8635	.	G	A	536.77	PASS	AC=1;AF=0.500;AN=2;BaseQRankSum=1.024;ClippingRankSum=-0.114;DP=46;FS=1.184;MLEAC=1;MLEAF=0.500;MQ=59.78;MQRankSum=-1.252;QD=11.67;ReadPosRankSum=2.298;SOR=0.929	GT:AD:DP:GQ:PL	0/1:29,17:46:99:565,0,1003
NOT_SCAFFOLDED_NGS_utg19588|quiver|pilon	8941	.	A	AT	327.73	PASS	AC=1;AF=0.500;AN=2;BaseQRankSum=0.232;ClippingRankSum=1.506;DP=24;FS=4.129;MLEAC=1;MLEAF=0.500;MQ=56.46;MQRankSum=2.781;QD=13.66;ReadPosRankSum=-0.174;SOR=0.184	GT:AD:DP:GQ:PL	0/1:11,13:24:99:365,0,366
NOT_SCAFFOLDED_NGS_utg19588|quiver|pilon	8943	.	T	TA	226.73	PASS	AC=1;AF=0.500;AN=2;BaseQRankSum=0.000;ClippingRankSum=0.174;DP=24;FS=4.129;MLEAC=1;MLEAF=0.500;MQ=56.46;MQRankSum=-2.260;QD=9.45;ReadPosRankSum=0.058;SOR=1.781	GT:AD:DP:GQ:PL	0/1:13,11:24:99:264,0,454
NOT_SCAFFOLDED_NGS_utg19588|quiver|pilon	9011	.	T	A,TA	425.73	PASS	AC=1,1;AF=0.500,0.500;AN=2;DP=18;FS=0.000;MLEAC=1,1;MLEAF=0.500,0.500;MQ=51.69;QD=23.65;SOR=0.818	GT:AD:DP:GQ:PL	1/2:0,8,7:15:99:463,193,308,265,0,235
NOT_SCAFFOLDED_NGS_utg19588|quiver|pilon	9039	.	T	A	103.77	PASS	AC=1;AF=0.500;AN=2;BaseQRankSum=-0.061;ClippingRankSum=-0.182;DP=17;FS=5.825;MLEAC=1;MLEAF=0.500;MQ=56.53;MQRankSum=-1.758;QD=6.10;ReadPosRankSum=0.303;SOR=1.461	GT:AD:DP:GQ:PL	0/1:12,4:16:99:132,0,492
NOT_SCAFFOLDED_NGS_utg19588|quiver|pilon	9040	.	A	T	103.77	PASS	AC=1;AF=0.500;AN=2;BaseQRankSum=0.667;ClippingRankSum=0.424;DP=17;FS=5.825;MLEAC=1;MLEAF=0.500;MQ=56.53;MQRankSum=-2.365;QD=6.10;ReadPosRankSum=0.303;SOR=1.461	GT:AD:DP:GQ:PL	0/1:12,4:16:99:132,0,492
NOT_SCAFFOLDED_NGS_utg19588|quiver|pilon	9367	.	A	T	337.77	PASS	AC=1;AF=0.500;AN=2;BaseQRankSum=0.312;ClippingRankSum=-1.750;DP=28;FS=0.000;MLEAC=1;MLEAF=0.500;MQ=55.34;MQRankSum=-4.195;QD=12.06;ReadPosRankSum=1.031;SOR=0.770	GT:AD:DP:GQ:PL	0/1:18,10:28:99:366,0,963
NOT_SCAFFOLDED_NGS_utg19588|quiver|pilon	9370	.	T	G	337.77	PASS	AC=1;AF=0.500;AN=2;BaseQRankSum=0.887;ClippingRankSum=0.264;DP=28;FS=0.000;MLEAC=1;MLEAF=0.500;MQ=55.34;MQRankSum=-4.243;QD=12.06;ReadPosRankSum=1.702;SOR=0.770	GT:AD:DP:GQ:PL	0/1:18,10:28:99:366,0,963
NOT_SCAFFOLDED_NGS_utg19588|quiver|pilon	9436	.	C	T	533.77	PASS	AC=1;AF=0.500;AN=2;BaseQRankSum=1.310;ClippingRankSum=-1.125;DP=41;FS=1.230;MLEAC=1;MLEAF=0.500;MQ=52.43;MQRankSum=-2.792;QD=13.02;ReadPosRankSum=1.416;SOR=0.948	GT:AD:DP:GQ:PL	0/1:24,17:41:99:562,0,725
NOT_SCAFFOLDED_NGS_utg19588|quiver|pilon	9533	.	C	T	537.77	PASS	AC=1;AF=0.500;AN=2;BaseQRankSum=0.990;ClippingRankSum=-0.813;DP=38;FS=0.000;MLEAC=1;MLEAF=0.500;MQ=59.36;MQRankSum=0.281;QD=14.15;ReadPosRankSum=1.523;SOR=0.586	GT:AD:DP:GQ:PL	0/1:22,16:38:99:566,0,751
NOT_SCAFFOLDED_NGS_utg19588|quiver|pilon	9930	.	G	A	220.77	PASS	AC=1;AF=0.500;AN=2;BaseQRankSum=2.457;ClippingRankSum=0.441;DP=33;FS=3.784;MLEAC=1;MLEAF=0.500;MQ=57.79;MQRankSum=-1.239;QD=6.69;ReadPosRankSum=-1.407;SOR=1.002	GT:AD:DP:GQ:PL	0/1:25,8:33:99:249,0,845
NOT_SCAFFOLDED_NGS_utg19588|quiver|pilon	10385	.	G	C	124.77	PASS	AC=1;AF=0.500;AN=2;BaseQRankSum=0.602;ClippingRankSum=-0.324;DP=19;FS=10.738;MLEAC=1;MLEAF=0.500;MQ=46.23;MQRankSum=-1.991;QD=6.57;ReadPosRankSum=0.694;SOR=0.605	GT:AD:DP:GQ:PL	0/1:14,5:19:99:153,0,467
NOT_SCAFFOLDED_NGS_utg19588|quiver|pilon	12324	.	T	C	151.77	PASS	AC=1;AF=0.500;AN=2;BaseQRankSum=1.278;ClippingRankSum=0.041;DP=20;FS=0.000;MLEAC=1;MLEAF=0.500;MQ=49.66;MQRankSum=-2.681;QD=7.59;ReadPosRankSum=0.949;SOR=1.284	GT:AD:DP:GQ:PL	0/1:14,6:20:99:180,0,514
NOT_SCAFFOLDED_NGS_utg19588|quiver|pilon	12518	.	G	A	847.77	PASS	AC=1;AF=0.500;AN=2;BaseQRankSum=0.949;ClippingRankSum=-0.575;DP=41;FS=0.000;MLEAC=1;MLEAF=0.500;MQ=60.00;MQRankSum=1.430;QD=20.68;ReadPosRankSum=0.521;SOR=0.619	GT:AD:DP:GQ:PL	0/1:16,25:41:99:876,0,499
NOT_SCAFFOLDED_NGS_utg19588|quiver|pilon	12657	.	G	GA	530.73	SnpCluster	AC=1;AF=0.500;AN=2;BaseQRankSum=-2.195;ClippingRankSum=0.248;DP=42;FS=0.000;MLEAC=1;MLEAF=0.500;MQ=59.17;MQRankSum=-0.182;QD=12.64;ReadPosRankSum=-0.677;SOR=0.784	GT:AD:DP:GQ:PL	0/1:17,18:35:99:568,0,660
NOT_SCAFFOLDED_NGS_utg19588|quiver|pilon	12658	.	A	AG	622.73	SnpCluster	AC=1;AF=0.500;AN=2;BaseQRankSum=1.469;ClippingRankSum=-0.710;DP=42;FS=0.000;MLEAC=1;MLEAF=0.500;MQ=59.17;MQRankSum=2.030;QD=14.83;ReadPosRankSum=0.743;SOR=0.610	GT:AD:DP:GQ:PL	0/1:18,17:35:99:660,0,705
NOT_SCAFFOLDED_NGS_utg19588|quiver|pilon	12660	.	G	C	631.77	SnpCluster	AC=1;AF=0.500;AN=2;BaseQRankSum=1.898;ClippingRankSum=-1.601;DP=36;FS=0.000;MLEAC=1;MLEAF=0.500;MQ=59.50;MQRankSum=0.182;QD=17.55;ReadPosRankSum=0.776;SOR=0.610	GT:AD:DP:GQ:PL	0/1:18,17:35:99:660,0,705
NOT_SCAFFOLDED_NGS_utg19588|quiver|pilon	12752	.	T	TA	210.73	PASS	AC=1;AF=0.500;AN=2;BaseQRankSum=0.607;ClippingRankSum=-0.337;DP=31;FS=0.000;MLEAC=1;MLEAF=0.500;MQ=54.86;MQRankSum=-0.247;QD=6.80;ReadPosRankSum=0.382;SOR=0.903	GT:AD:DP:GQ:PL	0/1:18,11:29:99:248,0,459
NOT_SCAFFOLDED_NGS_utg19588|quiver|pilon	13012	.	A	C	142.77	PASS	AC=1;AF=0.500;AN=2;BaseQRankSum=0.000;ClippingRankSum=1.067;DP=14;FS=0.000;MLEAC=1;MLEAF=0.500;MQ=55.57;MQRankSum=-3.067;QD=10.20;ReadPosRankSum=-0.533;SOR=1.022	GT:AD:DP:GQ:PL	0/1:9,5:14:99:171,0,352
NOT_SCAFFOLDED_NGS_utg19588|quiver|pilon	13448	.	A	AC	733.73	PASS	AC=1;AF=0.500;AN=2;BaseQRankSum=-1.151;ClippingRankSum=-0.564;DP=46;FS=8.959;MLEAC=1;MLEAF=0.500;MQ=59.64;MQRankSum=-0.141;QD=15.95;ReadPosRankSum=-1.034;SOR=1.631	GT:AD:DP:GQ:PL	0/1:21,23:44:99:771,0,697
NOT_SCAFFOLDED_NGS_utg33918|quiver|pilon	22383	.	G	A	173.77	PASS	AC=1;AF=0.500;AN=2;BaseQRankSum=-0.239;ClippingRankSum=-0.283;DP=32;FS=6.793;MLEAC=1;MLEAF=0.500;MQ=49.56;MQRankSum=-2.415;QD=5.43;ReadPosRankSum=1.980;SOR=2.262	GT:AD:DP:GQ:PL	0/1:24,8:32:99:202,0,798
NOT_SCAFFOLDED_NGS_utg9035|quiver|pilon	15853	.	T	TG	61.25	LowCoverage	AC=2;AF=1.00;AN=2;DP=4;FS=0.000;MLEAC=2;MLEAF=1.00;MQ=60.00;QD=15.31;SOR=2.833	GT:AD:DP:GQ:PL	1/1:0,3:3:9:98,9,0
NOT_SCAFFOLDED_NGS_utg9035|quiver|pilon	19945	.	G	GAAGA	133.87	PASS	AC=2;AF=1.00;AN=2;DP=20;FS=0.000;MLEAC=2;MLEAF=1.00;MQ=56.55;QD=6.69;SOR=1.609	GT:AD:DP:GQ:PL	1/1:0,4:4:15:171,15,0
NOT_SCAFFOLDED_NGS_utg32988|quiver|pilon	671	.	T	C	60.74	LowCoverage	AC=2;AF=1.00;AN=2;DP=4;FS=0.000;MLEAC=2;MLEAF=1.00;MQ=35.36;QD=15.19;SOR=2.303	GT:AD:DP:GQ:PL	1/1:0,2:2:6:88,6,0
NOT_SCAFFOLDED_NGS_utg32988|quiver|pilon	1030	.	T	TC	205.80	PASS	AC=2;AF=1.00;AN=2;DP=8;FS=0.000;MLEAC=2;MLEAF=1.00;MQ=50.80;QD=25.72;SOR=2.303	GT:AD:DP:GQ:PL	1/1:0,6:6:18:243,18,0
NOT_SCAFFOLDED_NGS_utg32988|quiver|pilon	1040	.	G	GA	93	LowCoverage	AC=2;AF=1.00;AN=2;DP=4;FS=0.000;MLEAC=2;MLEAF=1.00;MQ=39.50;QD=23.25;SOR=3.258	GT:AD:DP:GQ:PL	1/1:0,4:4:12:130,12,0
NOT_SCAFFOLDED_NGS_utg32988|quiver|pilon	1066	.	T	C	147.03	LowCoverage	AC=2;AF=1.00;AN=2;DP=4;FS=0.000;MLEAC=2;MLEAF=1.00;MQ=39.50;QD=29.22;SOR=3.258	GT:AD:DP:GQ:PL	1/1:0,4:4:12:175,12,0
NOT_SCAFFOLDED_NGS_utg32988|quiver|pilon	1077	.	A	T	57.74	LowCoverage	AC=2;AF=1.00;AN=2;DP=2;FS=0.000;MLEAC=2;MLEAF=1.00;MQ=39.00;QD=28.87;SOR=2.303	GT:AD:DP:GQ:PL	1/1:0,2:2:6:85,6,0
NOT_SCAFFOLDED_NGS_utg32988|quiver|pilon	1387	.	T	TCC	53.70	LowCoverage	AC=2;AF=1.00;AN=2;DP=2;FS=0.000;MLEAC=2;MLEAF=1.00;MQ=37.00;QD=26.85;SOR=2.303	GT:AD:DP:GQ:PL	1/1:0,2:2:6:90,6,0
NOT_SCAFFOLDED_NGS_utg32988|quiver|pilon	1395	.	G	T	62.74	LowCoverage	AC=2;AF=1.00;AN=2;DP=2;FS=0.000;MLEAC=2;MLEAF=1.00;MQ=37.00;QD=31.37;SOR=2.303	GT:AD:DP:GQ:PL	1/1:0,2:2:6:90,6,0
NOT_SCAFFOLDED_NGS_utg32988|quiver|pilon	2351	.	T	C	224.84	PASS	AC=2;AF=1.00;AN=2;DP=14;FS=0.000;MLEAC=2;MLEAF=1.00;MQ=59.06;QD=16.06;SOR=3.912	GT:AD:DP:GQ:PL	1/1:0,6:6:18:253,18,0
NOT_SCAFFOLDED_NGS_utg32988|quiver|pilon	2367	.	A	G	59.74	LowCoverage	AC=2;AF=1.00;AN=2;DP=4;FS=0.000;MLEAC=2;MLEAF=1.00;MQ=56.65;QD=14.94;SOR=2.303	GT:AD:DP:GQ:PL	1/1:0,2:2:6:87,6,0
NOT_SCAFFOLDED_NGS_utg32988|quiver|pilon	2581	.	A	G	59.74	LowCoverage	AC=2;AF=1.00;AN=2;DP=2;FS=0.000;MLEAC=2;MLEAF=1.00;MQ=42.57;QD=29.87;SOR=2.303	GT:AD:DP:GQ:PL	1/1:0,2:2:6:87,6,0
NOT_SCAFFOLDED_NGS_utg32988|quiver|pilon	2843	.	C	CCCT	232.80	PASS	AC=2;AF=1.00;AN=2;DP=6;FS=0.000;MLEAC=2;MLEAF=1.00;MQ=30.82;QD=25.58;SOR=3.912	GT:AD:DP:GQ:PL	1/1:0,6:6:18:270,18,0
NOT_SCAFFOLDED_NGS_utg32988|quiver|pilon	4292	.	A	AC	143	LowCoverage	AC=2;AF=1.00;AN=2;DP=2;FS=0.000;MLEAC=2;MLEAF=1.00;MQ=40.00;QD=27.05;SOR=2.303	GT:AD:DP:GQ:PL	1/1:0,2:2:12:180,12,0
NOT_SCAFFOLDED_NGS_utg32988|quiver|pilon	4300	.	T	TC	187.87	PASS	AC=2;AF=1.00;AN=2;DP=5;FS=0.000;MLEAC=2;MLEAF=1.00;MQ=45.77;QD=25.93;SOR=3.611	GT:AD:DP:GQ:PL	1/1:0,5:5:15:225,15,0
NOT_SCAFFOLDED_NGS_utg32988|quiver|pilon	4304	.	A	AC	186.87	PASS	AC=2;AF=1.00;AN=2;DP=6;FS=0.000;MLEAC=2;MLEAF=1.00;MQ=45.64;QD=31.14;SOR=3.611	GT:AD:DP:GQ:PL	1/1:0,5:5:15:224,15,0
NOT_SCAFFOLDED_NGS_utg32988|quiver|pilon	5522	.	T	TTA	53.70	LowCoverage	AC=2;AF=1.00;AN=2;DP=2;FS=0.000;MLEAC=2;MLEAF=1.00;MQ=39.50;QD=26.85;SOR=2.303	GT:AD:DP:GQ:PL	1/1:0,2:2:6:90,6,0
NOT_SCAFFOLDED_NGS_utg32988|quiver|pilon	6070	.	G	GC	106	PASS	AC=2;AF=1.00;AN=2;DP=5;FS=0.000;MLEAC=2;MLEAF=1.00;MQ=52.23;QD=21.20;SOR=1.609	GT:AD:DP:GQ:PL	1/1:0,4:4:12:143,12,0
NOT_SCAFFOLDED_NGS_utg32988|quiver|pilon	7060	.	T	G	1459.77	PASS	AC=2;AF=1.00;AN=2;DP=40;FS=0.000;MLEAC=2;MLEAF=1.00;MQ=55.71;QD=31.68;SOR=1.022	GT:AD:DP:GQ:PL	1/1:0,40:40:99:1488,120,0
NOT_SCAFFOLDED_NGS_utg32988|quiver|pilon	7643	.	C	CA	484.73	PASS	AC=2;AF=1.00;AN=2;DP=15;FS=0.000;MLEAC=2;MLEAF=1.00;MQ=44.55;QD=32.32;SOR=2.985	GT:AD:DP:GQ:PL	1/1:0,14:14:42:522,42,0
NOT_SCAFFOLDED_NGS_utg32988|quiver|pilon	11956	.	T	TC	211.77	PASS	AC=2;AF=1.00;AN=2;DP=7;FS=0.000;MLEAC=2;MLEAF=1.00;MQ=40.00;QD=30.25;SOR=2.584	GT:AD:DP:GQ:PL	1/1:0,7:7:21:249,21,0
NOT_SCAFFOLDED_NGS_utg32988|quiver|pilon	12621	.	T	TATACAC	118.74	PASS	AC=1;AF=0.500;AN=2;BaseQRankSum=1.495;ClippingRankSum=1.495;DP=53;FS=0.000;MLEAC=1;MLEAF=0.500;MQ=50.60;MQRankSum=0.922;QD=2.24;ReadPosRankSum=1.495;SOR=1.022	GT:AD:DP:GQ:PL	0/1:2,5:7:30:156,0,30
NOT_SCAFFOLDED_NGS_utg22005|quiver|pilon	586	.	A	T	97.28	LowCoverage	AC=2;AF=1.00;AN=2;DP=3;FS=0.000;MLEAC=2;MLEAF=1.00;MQ=40.00;QD=32.43;SOR=2.833	GT:AD:DP:GQ:PL	1/1:0,3:3:9:125,9,0
NOT_SCAFFOLDED_NGS_utg22005|quiver|pilon	607	.	A	AT	93	LowCoverage	AC=2;AF=1.00;AN=2;DP=4;FS=0.000;MLEAC=2;MLEAF=1.00;MQ=40.00;QD=23.25;SOR=3.258	GT:AD:DP:GQ:PL	1/1:0,4:4:12:130,12,0
NOT_SCAFFOLDED_NGS_utg22005|quiver|pilon	1474	.	A	T	60.74	LowCoverage	AC=2;AF=1.00;AN=2;DP=2;FS=0.000;MLEAC=2;MLEAF=1.00;MQ=39.50;QD=30.37;SOR=2.303	GT:AD:DP:GQ:PL	1/1:0,2:2:6:88,6,0
NOT_SCAFFOLDED_NGS_utg22005|quiver|pilon	1511	.	C	A	54.74	LowCoverage	AC=2;AF=1.00;AN=2;DP=2;FS=0.000;MLEAC=2;MLEAF=1.00;MQ=39.50;QD=27.37;SOR=2.303	GT:AD:DP:GQ:PL	1/1:0,2:2:6:82,6,0
NOT_SCAFFOLDED_NGS_utg17814|quiver|pilon	460	.	T	TTGC	53.70	LowCoverage	AC=2;AF=1.00;AN=2;DP=2;FS=0.000;MLEAC=2;MLEAF=1.00;MQ=25.00;QD=26.85;SOR=2.303	GT:AD:DP:GQ:PL	1/1:0,2:2:6:90,6,0
NOT_SCAFFOLDED_NGS_utg17814|quiver|pilon	3473	.	G	GC	331.06	PASS	AC=1;AF=0.500;AN=2;BaseQRankSum=-0.930;ClippingRankSum=1.606;DP=13;FS=0.000;MLEAC=1;MLEAF=0.500;MQ=40.97;MQRankSum=-0.592;QD=25.47;ReadPosRankSum=1.775;SOR=0.627	GT:AD:DP:GQ:PL	0/1:3,10:13:11:368,0,11
NOT_SCAFFOLDED_NGS_utg17814|quiver|pilon	4108	.	C	G	46.77	LowQual	AC=1;AF=0.500;AN=2;BaseQRankSum=1.149;ClippingRankSum=-2.917;DP=31;FS=9.947;MLEAC=1;MLEAF=0.500;MQ=39.33;MQRankSum=-0.560;QD=1.51;ReadPosRankSum=0.795;SOR=3.245	GT:AD:DP:GQ:PL	0/1:27,4:31:75:75,0,1044
NOT_SCAFFOLDED_NGS_utg17814|quiver|pilon	5091	.	C	A	137.77	PASS	AC=1;AF=0.500;AN=2;BaseQRankSum=2.225;ClippingRankSum=0.025;DP=31;FS=8.506;MLEAC=1;MLEAF=0.500;MQ=51.71;MQRankSum=-3.775;QD=4.44;ReadPosRankSum=-0.075;SOR=3.185	GT:AD:DP:GQ:PL	0/1:25,6:31:99:166,0,784
NOT_SCAFFOLDED_NGS_utg17814|quiver|pilon	5508	.	A	G	255.77	PASS	AC=1;AF=0.500;AN=2;BaseQRankSum=2.970;ClippingRankSum=0.733;DP=20;FS=6.160;MLEAC=1;MLEAF=0.500;MQ=51.84;MQRankSum=-3.742;QD=12.79;ReadPosRankSum=2.507;SOR=2.636	GT:AD:DP:GQ:PL	0/1:12,8:20:99:284,0,386
NOT_SCAFFOLDED_NGS_utg17814|quiver|pilon	5752	.	A	C	712.77	PASS	AC=1;AF=0.500;AN=2;BaseQRankSum=0.589;ClippingRankSum=-1.485;DP=29;FS=0.000;MLEAC=1;MLEAF=0.500;MQ=43.69;MQRankSum=0.542;QD=24.58;ReadPosRankSum=0.354;SOR=0.520	GT:AD:DP:GQ:PL	0/1:9,20:29:99:741,0,233
NOT_SCAFFOLDED_NGS_utg17814|quiver|pilon	5809	.	G	T	560.85	PASS	AC=2;AF=1.00;AN=2;BaseQRankSum=0.217;ClippingRankSum=0.651;DP=16;FS=0.000;MLEAC=2;MLEAF=1.00;MQ=37.69;MQRankSum=1.519;QD=30.38;ReadPosRankSum=1.519;SOR=0.275	GT:AD:DP:GQ:PL	1/1:1,15:16:17:589,17,0
NOT_SCAFFOLDED_NGS_utg17814|quiver|pilon	6055	.	A	T	223.77	PASS	AC=1;AF=0.500;AN=2;BaseQRankSum=-3.169;ClippingRankSum=-0.607;DP=29;FS=0.000;MLEAC=1;MLEAF=0.500;MQ=55.09;MQRankSum=-3.843;QD=7.72;ReadPosRankSum=1.146;SOR=0.760	GT:AD:DP:GQ:PL	0/1:18,11:29:99:252,0,602
NOT_SCAFFOLDED_NGS_utg17814|quiver|pilon	6328	.	G	C	159.77	PASS	AC=1;AF=0.500;AN=2;BaseQRankSum=1.290;ClippingRankSum=0.922;DP=22;FS=0.000;MLEAC=1;MLEAF=0.500;MQ=38.65;MQRankSum=-0.479;QD=7.26;ReadPosRankSum=1.069;SOR=0.693	GT:AD:DP:GQ:PL	0/1:16,6:22:99:188,0,604
NOT_SCAFFOLDED_NGS_utg17814|quiver|pilon	7666	.	T	C	262.77	PASS	AC=1;AF=0.500;AN=2;BaseQRankSum=0.871;ClippingRankSum=-0.613;DP=23;FS=1.824;MLEAC=1;MLEAF=0.500;MQ=38.13;MQRankSum=0.420;QD=11.42;ReadPosRankSum=-0.678;SOR=0.260	GT:AD:DP:GQ:PL	0/1:15,8:23:99:291,0,1122
NOT_SCAFFOLDED_NGS_utg17814|quiver|pilon	7676	.	C	A	262.77	PASS	AC=1;AF=0.500;AN=2;BaseQRankSum=-0.742;ClippingRankSum=0.161;DP=23;FS=4.304;MLEAC=1;MLEAF=0.500;MQ=38.13;MQRankSum=-0.097;QD=11.42;ReadPosRankSum=-0.484;SOR=0.160	GT:AD:DP:GQ:PL	0/1:15,8:23:99:291,0,1129
NOT_SCAFFOLDED_NGS_utg17814|quiver|pilon	8749	.	G	GA	496.73	PASS	AC=2;AF=1.00;AN=2;DP=18;FS=0.000;MLEAC=2;MLEAF=1.00;MQ=44.93;QD=27.60;SOR=0.818	GT:AD:DP:GQ:PL	1/1:0,15:15:45:534,45,0
NOT_SCAFFOLDED_NGS_utg17814|quiver|pilon	9863	.	T	C	137.77	PASS	AC=1;AF=0.500;AN=2;BaseQRankSum=0.833;ClippingRankSum=-0.567;DP=24;FS=0.000;MLEAC=1;MLEAF=0.500;MQ=49.08;MQRankSum=-3.500;QD=5.74;ReadPosRankSum=0.033;SOR=0.591	GT:AD:DP:GQ:PL	0/1:18,6:24:99:166,0,646
NOT_SCAFFOLDED_NGS_utg17814|quiver|pilon	10003	.	A	AAT	72.73	PASS	AC=1;AF=0.500;AN=2;BaseQRankSum=-0.778;ClippingRankSum=-0.071;DP=18;FS=7.549;MLEAC=1;MLEAF=0.500;MQ=41.46;MQRankSum=-1.344;QD=4.04;ReadPosRankSum=-1.061;SOR=0.039	GT:AD:DP:GQ:PL	0/1:10,4:14:99:110,0,341
NOT_SCAFFOLDED_NGS_utg17814|quiver|pilon	10390	.	A	G	100.77	PASS	AC=1;AF=0.500;AN=2;BaseQRankSum=-0.495;ClippingRankSum=-0.071;DP=14;FS=7.549;MLEAC=1;MLEAF=0.500;MQ=40.75;MQRankSum=-0.636;QD=7.20;ReadPosRankSum=-1.909;SOR=0.039	GT:AD:DP:GQ:PL	0/1:10,4:14:99:129,0,392
NOT_SCAFFOLDED_NGS_utg17814|quiver|pilon	13290	.	A	AG	176.80	PASS	AC=2;AF=1.00;AN=2;DP=6;FS=0.000;MLEAC=2;MLEAF=1.00;MQ=41.64;QD=29.47;SOR=3.912	GT:AD:DP:GQ:PL	1/1:0,6:6:18:214,18,0
NOT_SCAFFOLDED_NGS_utg17814|quiver|pilon	13405	.	TAAA	T	121.73	PASS	AC=1;AF=0.500;AN=2;BaseQRankSum=-0.550;ClippingRankSum=-0.550;DP=14;FS=8.451;MLEAC=1;MLEAF=0.500;MQ=53.45;MQRankSum=-0.550;QD=8.70;ReadPosRankSum=1.300;SOR=3.236	GT:AD:DP:GQ:PL	0/1:3,4:7:99:159,0,120
NOT_SCAFFOLDED_NGS_utg17814|quiver|pilon	13776	.	G	C	61.77	PASS	AC=1;AF=0.500;AN=2;BaseQRankSum=-1.300;ClippingRankSum=0.937;DP=7;FS=0.000;MLEAC=1;MLEAF=0.500;MQ=37.87;MQRankSum=-0.550;QD=8.82;ReadPosRankSum=0.550;SOR=0.495	GT:AD:DP:GQ:PL	0/1:4,3:7:90:90,0,152
NOT_SCAFFOLDED_NGS_utg17814|quiver|pilon	13905	.	G	C	125.77	PASS	AC=1;AF=0.500;AN=2;BaseQRankSum=2.771;ClippingRankSum=-0.644;DP=28;FS=1.882;MLEAC=1;MLEAF=0.500;MQ=47.11;MQRankSum=-2.827;QD=4.49;ReadPosRankSum=0.308;SOR=1.251	GT:AD:DP:GQ:PL	0/1:22,6:28:99:154,0,709
NOT_SCAFFOLDED_NGS_utg17814|quiver|pilon	14177	.	G	A	143.77	PASS	AC=1;AF=0.500;AN=2;BaseQRankSum=0.674;ClippingRankSum=1.531;DP=15;FS=0.000;MLEAC=1;MLEAF=0.500;MQ=39.13;MQRankSum=1.041;QD=9.58;ReadPosRankSum=1.041;SOR=0.260	GT:AD:DP:GQ:PL	0/1:10,5:15:99:172,0,371
NOT_SCAFFOLDED_NGS_utg17814|quiver|pilon	14611	.	G	T	36.77	LowQual	AC=1;AF=0.500;AN=2;BaseQRankSum=0.957;ClippingRankSum=-0.957;DP=22;FS=2.737;MLEAC=1;MLEAF=0.500;MQ=42.81;MQRankSum=-1.244;QD=1.67;ReadPosRankSum=0.861;SOR=1.609	GT:AD:DP:GQ:PL	0/1:19,3:22:65:65,0,684
NOT_SCAFFOLDED_NGS_utg17814|quiver|pilon	15236	.	A	C	38.77	LowQual	AC=1;AF=0.500;AN=2;BaseQRankSum=0.567;ClippingRankSum=-1.197;DP=18;FS=7.186;MLEAC=1;MLEAF=0.500;MQ=51.28;MQRankSum=-0.693;QD=2.15;ReadPosRankSum=0.189;SOR=0.859	GT:AD:DP:GQ:PL	0/1:14,3:17:67:67,0,438
NOT_SCAFFOLDED_NGS_utg17814|quiver|pilon	16183	.	C	G	118.77	PASS	AC=1;AF=0.500;AN=2;BaseQRankSum=2.275;ClippingRankSum=-0.071;DP=24;FS=5.653;MLEAC=1;MLEAF=0.500;MQ=56.66;MQRankSum=-3.412;QD=4.95;ReadPosRankSum=-0.355;SOR=2.683	GT:AD:DP:GQ:PL	0/1:19,5:24:99:147,0,666
NOT_SCAFFOLDED_NGS_utg17814|quiver|pilon	16284	.	T	C	329.77	PASS	AC=1;AF=0.500;AN=2;BaseQRankSum=-0.752;ClippingRankSum=-1.182;DP=46;FS=1.256;MLEAC=1;MLEAF=0.500;MQ=56.14;MQRankSum=-3.354;QD=7.17;ReadPosRankSum=2.041;SOR=1.005	GT:AD:DP:GQ:PL	0/1:32,14:46:99:358,0,1093
NOT_SCAFFOLDED_NGS_utg17814|quiver|pilon	19204	.	G	GT	97.76	PASS	AC=1;AF=0.500;AN=2;BaseQRankSum=-0.731;ClippingRankSum=-0.731;DP=8;FS=6.990;MLEAC=1;MLEAF=0.500;MQ=48.73;MQRankSum=0.731;QD=12.22;ReadPosRankSum=0.731;SOR=3.229	GT:AD:DP:GQ:PL	0/1:1,4:5:22:135,0,22
NOT_SCAFFOLDED_NGS_utg17814|quiver|pilon	19221	.	A	AC,AT	246.73	PASS	AC=1,1;AF=0.500,0.500;AN=2;DP=8;FS=0.000;MLEAC=1,1;MLEAF=0.500,0.500;MQ=44.84;QD=30.84;SOR=1.179	GT:AD:DP:GQ:PL	1/2:0,3,5:8:99:284,184,201,115,0,105
NOT_SCAFFOLDED_NGS_utg17814|quiver|pilon	19231	.	G	A	258.80	PASS	AC=1;AF=0.500;AN=2;BaseQRankSum=-0.747;ClippingRankSum=-0.747;DP=8;FS=9.031;MLEAC=1;MLEAF=0.500;MQ=42.89;MQRankSum=0.747;QD=32.35;ReadPosRankSum=-0.747;SOR=4.163	GT:AD:DP:GQ:PL	0/1:1,7:8:21:287,0,21
NOT_SCAFFOLDED_NGS_utg17814|quiver|pilon	19471	.	C	T	648.77	PASS	AC=1;AF=0.500;AN=2;BaseQRankSum=-1.909;ClippingRankSum=-0.636;DP=27;FS=43.921;MLEAC=1;MLEAF=0.500;MQ=42.92;MQRankSum=1.356;QD=24.03;ReadPosRankSum=1.466;SOR=3.692	GT:AD:DP:GQ:PL	0/1:7,20:27:99:677,0,211
NOT_SCAFFOLDED_NGS_utg17814|quiver|pilon	19514	.	T	A	239.77	PASS	AC=1;AF=0.500;AN=2;BaseQRankSum=1.126;ClippingRankSum=-2.423;DP=28;FS=45.506;MLEAC=1;MLEAF=0.500;MQ=45.00;MQRankSum=0.444;QD=8.56;ReadPosRankSum=1.331;SOR=4.395	GT:AD:DP:GQ:PL	0/1:14,8:22:99:268,0,450
NOT_SCAFFOLDED_NGS_utg17814|quiver|pilon	19567	.	T	TG	137.73	PASS	AC=1;AF=0.500;AN=2;BaseQRankSum=1.157;ClippingRankSum=-0.386;DP=26;FS=0.000;MLEAC=1;MLEAF=0.500;MQ=50.11;MQRankSum=-2.855;QD=5.30;ReadPosRankSum=-1.466;SOR=0.527	GT:AD:DP:GQ:PL	0/1:9,4:13:99:175,0,385
NOT_SCAFFOLDED_NGS_utg17814|quiver|pilon	19572	.	C	T	143.77	PASS	AC=1;AF=0.500;AN=2;BaseQRankSum=1.926;ClippingRankSum=2.039;DP=29;FS=0.000;MLEAC=1;MLEAF=0.500;MQ=50.81;MQRankSum=-2.606;QD=4.96;ReadPosRankSum=-0.906;SOR=0.921	GT:AD:DP:GQ:PL	0/1:11,5:16:99:172,0,424
NOT_SCAFFOLDED_NGS_utg17814|quiver|pilon	19598	.	A	C	319.77	PASS	AC=1;AF=0.500;AN=2;BaseQRankSum=2.257;ClippingRankSum=-0.299;DP=36;FS=1.721;MLEAC=1;MLEAF=0.500;MQ=51.62;MQRankSum=-3.182;QD=8.88;ReadPosRankSum=0.952;SOR=1.329	GT:AD:DP:GQ:PL	0/1:13,12:25:99:348,0,335
NOT_SCAFFOLDED_NGS_utg17814|quiver|pilon	19621	.	T	C	203.77	PASS	AC=1;AF=0.500;AN=2;BaseQRankSum=-0.964;ClippingRankSum=-0.039;DP=27;FS=0.000;MLEAC=1;MLEAF=0.500;MQ=48.68;MQRankSum=2.353;QD=7.55;ReadPosRankSum=0.039;SOR=0.627	GT:AD:DP:GQ:PL	0/1:12,8:20:99:232,0,356
NOT_SCAFFOLDED_NGS_utg17814|quiver|pilon	19848	.	C	G	405.77	PASS	AC=1;AF=0.500;AN=2;BaseQRankSum=-0.197;ClippingRankSum=1.479;DP=18;FS=15.315;MLEAC=1;MLEAF=0.500;MQ=41.73;MQRankSum=-0.690;QD=22.54;ReadPosRankSum=1.380;SOR=1.393	GT:AD:DP:GQ:PL	0/1:5,13:18:99:434,0,161
NOT_SCAFFOLDED_NGS_utg17814|quiver|pilon	20162	.	G	GC	131.87	PASS	AC=2;AF=1.00;AN=2;DP=5;FS=0.000;MLEAC=2;MLEAF=1.00;MQ=40.00;QD=26.37;SOR=3.611	GT:AD:DP:GQ:PL	1/1:0,5:5:15:169,15,0
NOT_SCAFFOLDED_NGS_utg17814|quiver|pilon	20203	.	A	AT	34.71	LowCoverage;LowQual	AC=2;AF=1.00;AN=2;DP=3;FS=0.000;MLEAC=2;MLEAF=1.00;MQ=39.67;QD=11.57;SOR=2.303	GT:AD:DP:GQ:PL	1/1:0,2:2:6:71,6,0
NOT_SCAFFOLDED_NGS_utg17814|quiver|pilon	20288	.	C	G	220.84	PASS	AC=2;AF=1.00;AN=2;DP=8;FS=0.000;MLEAC=2;MLEAF=1.00;MQ=53.69;QD=27.60;SOR=3.912	GT:AD:DP:GQ:PL	1/1:0,6:6:18:249,18,0
NOT_SCAFFOLDED_NGS_utg17814|quiver|pilon	20315	.	C	A	421.77	PASS	AC=2;AF=1.00;AN=2;DP=16;FS=0.000;MLEAC=2;MLEAF=1.00;MQ=51.92;QD=26.36;SOR=2.833	GT:AD:DP:GQ:PL	1/1:0,13:13:39:450,39,0
NOT_SCAFFOLDED_NGS_utg17814|quiver|pilon	20342	.	T	C	111.77	PASS	AC=1;AF=0.500;AN=2;BaseQRankSum=2.357;ClippingRankSum=-0.524;DP=24;FS=2.754;MLEAC=1;MLEAF=0.500;MQ=51.68;MQRankSum=-1.920;QD=4.66;ReadPosRankSum=-0.349;SOR=1.981	GT:AD:DP:GQ:PL	0/1:15,5:20:99:140,0,615
NOT_SCAFFOLDED_NGS_utg17814|quiver|pilon	20345	.	C	A	111.77	PASS	AC=1;AF=0.500;AN=2;BaseQRankSum=2.008;ClippingRankSum=1.047;DP=25;FS=2.754;MLEAC=1;MLEAF=0.500;MQ=51.81;MQRankSum=-1.833;QD=4.47;ReadPosRankSum=-0.175;SOR=1.981	GT:AD:DP:GQ:PL	0/1:15,5:20:99:140,0,615
NOT_SCAFFOLDED_NGS_utg17814|quiver|pilon	20359	.	G	A	666.77	PASS	AC=1;AF=0.500;AN=2;BaseQRankSum=-0.031;ClippingRankSum=-1.072;DP=30;FS=2.066;MLEAC=1;MLEAF=0.500;MQ=49.93;MQRankSum=1.255;QD=22.23;ReadPosRankSum=-0.949;SOR=0.223	GT:AD:DP:GQ:PL	0/1:8,16:24:99:695,0,263
NOT_SCAFFOLDED_NGS_utg17814|quiver|pilon	20393	.	A	G	415.77	PASS	AC=1;AF=0.500;AN=2;BaseQRankSum=1.109;ClippingRankSum=0.019;DP=37;FS=3.583;MLEAC=1;MLEAF=0.500;MQ=48.12;MQRankSum=0.993;QD=11.24;ReadPosRankSum=2.199;SOR=0.223	GT:AD:DP:GQ:PL	0/1:20,12:32:99:444,0,804
NOT_SCAFFOLDED_NGS_utg17814|quiver|pilon	20397	.	G	C	415.77	PASS	AC=1;AF=0.500;AN=2;BaseQRankSum=1.732;ClippingRankSum=-0.331;DP=37;FS=3.583;MLEAC=1;MLEAF=0.500;MQ=48.12;MQRankSum=0.798;QD=11.24;ReadPosRankSum=2.550;SOR=0.223	GT:AD:DP:GQ:PL	0/1:20,12:32:99:444,0,804
NOT_SCAFFOLDED_NGS_utg17814|quiver|pilon	20405	.	G	A	415.77	PASS	AC=1;AF=0.500;AN=2;BaseQRankSum=2.413;ClippingRankSum=-0.710;DP=35;FS=3.495;MLEAC=1;MLEAF=0.500;MQ=48.71;MQRankSum=0.831;QD=11.88;ReadPosRankSum=1.480;SOR=0.250	GT:AD:DP:GQ:PL	0/1:19,12:31:99:444,0,804
NOT_SCAFFOLDED_NGS_utg17814|quiver|pilon	20418	.	G	C	542.77	PASS	AC=1;AF=0.500;AN=2;BaseQRankSum=-0.369;ClippingRankSum=0.000;DP=33;FS=3.637;MLEAC=1;MLEAF=0.500;MQ=46.67;MQRankSum=0.737;QD=16.45;ReadPosRankSum=2.948;SOR=1.688	GT:AD:DP:GQ:PL	0/1:13,15:28:99:571,0,457
NOT_SCAFFOLDED_NGS_utg17814|quiver|pilon	20443	.	G	C	112.77	PASS	AC=1;AF=0.500;AN=2;BaseQRankSum=-0.540;ClippingRankSum=-0.660;DP=31;FS=8.159;MLEAC=1;MLEAF=0.500;MQ=46.72;MQRankSum=-1.740;QD=3.64;ReadPosRankSum=1.080;SOR=1.901	GT:AD:DP:GQ:PL	0/1:23,5:28:99:141,0,951
NOT_SCAFFOLDED_NGS_utg17814|quiver|pilon	20446	.	T	C	109.77	PASS	AC=1;AF=0.500;AN=2;BaseQRankSum=0.060;ClippingRankSum=-0.600;DP=31;FS=4.869;MLEAC=1;MLEAF=0.500;MQ=46.72;MQRankSum=-1.380;QD=3.54;ReadPosRankSum=1.080;SOR=1.927	GT:AD:DP:GQ:PL	0/1:23,5:28:99:138,0,993
NOT_SCAFFOLDED_NGS_utg17814|quiver|pilon	20460	.	A	G	49.77	LowQual;SnpCluster	AC=1;AF=0.500;AN=2;BaseQRankSum=-1.174;ClippingRankSum=-0.391;DP=22;FS=2.813;MLEAC=1;MLEAF=0.500;MQ=44.27;MQRankSum=0.168;QD=2.26;ReadPosRankSum=-0.615;SOR=0.916	GT:AD:DP:GQ:PL	0/1:16,3:19:78:78,0,663
NOT_SCAFFOLDED_NGS_utg17814|quiver|pilon	20462	.	G	C	94.77	SnpCluster	AC=1;AF=0.500;AN=2;BaseQRankSum=2.250;ClippingRankSum=0.150;DP=22;FS=6.107;MLEAC=1;MLEAF=0.500;MQ=44.27;MQRankSum=-0.150;QD=4.31;ReadPosRankSum=1.050;SOR=3.033	GT:AD:DP:GQ:PL	0/1:15,4:19:99:123,0,618
NOT_SCAFFOLDED_NGS_utg17814|quiver|pilon	20464	.	C	T	94.77	SnpCluster	AC=1;AF=0.500;AN=2;BaseQRankSum=-0.650;ClippingRankSum=0.350;DP=22;FS=6.107;MLEAC=1;MLEAF=0.500;MQ=44.27;MQRankSum=0.150;QD=4.31;ReadPosRankSum=0.550;SOR=3.033	GT:AD:DP:GQ:PL	0/1:15,4:19:99:123,0,618
NOT_SCAFFOLDED_NGS_utg17814|quiver|pilon	20466	.	A	T	229.77	SnpCluster	AC=1;AF=0.500;AN=2;BaseQRankSum=2.578;ClippingRankSum=0.127;DP=22;FS=1.830;MLEAC=1;MLEAF=0.500;MQ=44.27;MQRankSum=-0.634;QD=10.44;ReadPosRankSum=-1.225;SOR=1.179	GT:AD:DP:GQ:PL	0/1:12,7:19:99:258,0,483
NOT_SCAFFOLDED_NGS_utg17814|quiver|pilon	20535	.	A	T	123.77	PASS	AC=1;AF=0.500;AN=2;BaseQRankSum=0.319;ClippingRankSum=-0.137;DP=41;FS=1.938;MLEAC=1;MLEAF=0.500;MQ=50.22;MQRankSum=0.729;QD=3.02;ReadPosRankSum=-0.912;SOR=1.402	GT:AD:DP:GQ:PL	0/1:25,7:32:99:152,0,876
NOT_SCAFFOLDED_NGS_utg17814|quiver|pilon	20543	.	A	T	133.77	PASS	AC=1;AF=0.500;AN=2;BaseQRankSum=-0.496;ClippingRankSum=1.772;DP=41;FS=0.000;MLEAC=1;MLEAF=0.500;MQ=49.59;MQRankSum=-2.858;QD=3.26;ReadPosRankSum=0.685;SOR=0.434	GT:AD:DP:GQ:PL	0/1:24,7:31:99:162,0,869
NOT_SCAFFOLDED_NGS_utg17814|quiver|pilon	20668	.	A	G	206.77	PASS	AC=1;AF=0.500;AN=2;BaseQRankSum=0.731;ClippingRankSum=1.214;DP=10;FS=2.730;MLEAC=1;MLEAF=0.500;MQ=45.00;MQRankSum=0.546;QD=20.68;ReadPosRankSum=1.214;SOR=1.863	GT:AD:DP:GQ:PL	0/1:3,7:10:71:235,0,71
NOT_SCAFFOLDED_NGS_utg17814|quiver|pilon	20694	.	C	A	46.77	LowQual	AC=1;AF=0.500;AN=2;BaseQRankSum=0.358;ClippingRankSum=0.358;DP=5;FS=0.000;MLEAC=1;MLEAF=0.500;MQ=39.80;MQRankSum=-1.231;QD=9.35;ReadPosRankSum=0.358;SOR=0.446	GT:AD:DP:GQ:PL	0/1:3,2:5:75:75,0,120
NOT_SCAFFOLDED_NGS_utg17814|quiver|pilon	20706	.	G	A	43.77	LowQual	AC=1;AF=0.500;AN=2;BaseQRankSum=0.720;ClippingRankSum=-0.720;DP=6;FS=0.000;MLEAC=1;MLEAF=0.500;MQ=39.84;MQRankSum=-1.380;QD=7.29;ReadPosRankSum=-0.720;SOR=0.307	GT:AD:DP:GQ:PL	0/1:4,2:6:72:72,0,156
NOT_SCAFFOLDED_NGS_utg17814|quiver|pilon	20923	.	C	CA	84.25	PASS	AC=2;AF=1.00;AN=2;DP=5;FS=0.000;MLEAC=2;MLEAF=1.00;MQ=48.19;QD=16.85;SOR=1.179	GT:AD:DP:GQ:PL	1/1:0,3:3:9:121,9,0
NOT_SCAFFOLDED_NGS_utg17814|quiver|pilon	20937	.	GC	G	205.80	PASS	AC=2;AF=1.00;AN=2;DP=10;FS=0.000;MLEAC=2;MLEAF=1.00;MQ=44.04;QD=20.58;SOR=0.693	GT:AD:DP:GQ:PL	1/1:0,6:6:18:243,18,0
NOT_SCAFFOLDED_NGS_utg17814|quiver|pilon	20978	.	T	C	172.77	PASS	AC=1;AF=0.500;AN=2;BaseQRankSum=-0.067;ClippingRankSum=-1.179;DP=13;FS=3.522;MLEAC=1;MLEAF=0.500;MQ=43.44;MQRankSum=1.179;QD=13.29;ReadPosRankSum=0.067;SOR=0.515	GT:AD:DP:GQ:PL	0/1:2,7:9:36:201,0,36
NOT_SCAFFOLDED_NGS_utg5588|quiver|pilon	23256	.	TAC	T	41.73	LowQD;LowQual	AC=1;AF=0.500;AN=2;BaseQRankSum=-1.058;ClippingRankSum=-0.449;DP=66;FS=0.000;MLEAC=1;MLEAF=0.500;MQ=58.64;MQRankSum=0.652;QD=0.63;ReadPosRankSum=-0.623;SOR=0.919	GT:AD:DP:GQ:PL	0/1:38,8:46:79:79,0,1132
NOT_SCAFFOLDED_NGS_utg5588|quiver|pilon	124681	.	AAC	A	45.73	LowQual	AC=1;AF=0.500;AN=2;BaseQRankSum=-0.134;ClippingRankSum=0.134;DP=23;FS=2.318;MLEAC=1;MLEAF=0.500;MQ=60.00;MQRankSum=-0.582;QD=1.99;ReadPosRankSum=1.567;SOR=1.571	GT:AD:DP:GQ:PL	0/1:17,4:21:83:83,0,545
NOT_SCAFFOLDED_NGS_utg5588|quiver|pilon	150010	.	T	C	59.77	PASS	AC=1;AF=0.500;AN=2;BaseQRankSum=1.754;ClippingRankSum=-0.937;DP=7;FS=3.680;MLEAC=1;MLEAF=0.500;MQ=33.39;MQRankSum=-0.550;QD=8.54;ReadPosRankSum=-0.550;SOR=2.833	GT:AD:DP:GQ:PL	0/1:4,3:7:88:88,0,124
NOT_SCAFFOLDED_NGS_utg8959|quiver|pilon	36561	.	ATG	A	74.73	PASS	AC=1;AF=0.500;AN=2;BaseQRankSum=0.676;ClippingRankSum=0.470;DP=18;FS=0.000;MLEAC=1;MLEAF=0.500;MQ=60.00;MQRankSum=0.103;QD=4.15;ReadPosRankSum=1.951;SOR=0.693	GT:AD:DP:GQ:PL	0/1:5,5:10:99:112,0,115
NOT_SCAFFOLDED_NGS_utg8959|quiver|pilon	62248	.	CAT	C	34.73	LowQual	AC=1;AF=0.500;AN=2;BaseQRankSum=0.720;ClippingRankSum=0.720;DP=6;FS=0.000;MLEAC=1;MLEAF=0.500;MQ=33.23;MQRankSum=-1.380;QD=5.79;ReadPosRankSum=0.720;SOR=1.179	GT:AD:DP:GQ:PL	0/1:4,2:6:72:72,0,296
NOT_SCAFFOLDED_NGS_utg8959|quiver|pilon	62258	.	A	G	43.77	LowQual	AC=1;AF=0.500;AN=2;BaseQRankSum=1.380;ClippingRankSum=-0.720;DP=6;FS=0.000;MLEAC=1;MLEAF=0.500;MQ=33.23;MQRankSum=-1.380;QD=7.29;ReadPosRankSum=0.720;SOR=1.179	GT:AD:DP:GQ:PL	0/1:4,2:6:72:72,0,296
NOT_SCAFFOLDED_NGS_utg8582|quiver|pilon	18497	.	TA	T	396.74	PASS	AC=2;AF=1.00;AN=2;BaseQRankSum=-0.496;ClippingRankSum=-1.488;DP=15;FS=0.000;MLEAC=2;MLEAF=1.00;MQ=47.40;MQRankSum=-1.240;QD=26.45;ReadPosRankSum=1.240;SOR=0.442	GT:AD:DP:GQ:PL	1/1:1,13:14:29:434,29,0
NOT_SCAFFOLDED_NGS_utg29322|quiver|pilon	11015	.	T	TG	143	LowCoverage	AC=2;AF=1.00;AN=2;DP=4;FS=0.000;MLEAC=2;MLEAF=1.00;MQ=41.02;QD=33.16;SOR=3.258	GT:AD:DP:GQ:PL	1/1:0,4:4:12:180,12,0
NOT_SCAFFOLDED_NGS_utg29322|quiver|pilon	11018	.	A	AG	143	LowCoverage	AC=2;AF=1.00;AN=2;DP=4;FS=0.000;MLEAC=2;MLEAF=1.00;MQ=41.02;QD=27.96;SOR=3.258	GT:AD:DP:GQ:PL	1/1:0,4:4:12:180,12,0
NOT_SCAFFOLDED_NGS_utg29322|quiver|pilon	11028	.	A	AT	212.77	PASS	AC=2;AF=1.00;AN=2;DP=7;FS=0.000;MLEAC=2;MLEAF=1.00;MQ=40.18;QD=30.40;SOR=4.174	GT:AD:DP:GQ:PL	1/1:0,7:7:21:250,21,0
NOT_SCAFFOLDED_NGS_utg29322|quiver|pilon	11052	.	C	A	269.80	PASS	AC=2;AF=1.00;AN=2;DP=7;FS=0.000;MLEAC=2;MLEAF=1.00;MQ=40.18;QD=32.75;SOR=4.174	GT:AD:DP:GQ:PL	1/1:0,7:7:21:298,21,0
NOT_SCAFFOLDED_NGS_utg29322|quiver|pilon	11102	.	AC	A	277.77	PASS	AC=2;AF=1.00;AN=2;DP=10;FS=0.000;MLEAC=2;MLEAF=1.00;MQ=37.47;QD=27.78;SOR=0.941	GT:AD:DP:GQ:PL	1/1:0,7:7:21:315,21,0
NOT_SCAFFOLDED_NGS_utg29322|quiver|pilon	11112	.	C	T	330.78	PASS	AC=2;AF=1.00;AN=2;DP=8;FS=0.000;MLEAC=2;MLEAF=1.00;MQ=37.20;QD=30.16;SOR=1.179	GT:AD:DP:GQ:PL	1/1:0,8:8:24:359,24,0
NOT_SCAFFOLDED_NGS_utg29322|quiver|pilon	13311	.	T	TA	275.73	PASS	AC=1;AF=0.500;AN=2;BaseQRankSum=-2.929;ClippingRankSum=-0.608;DP=33;FS=1.444;MLEAC=1;MLEAF=0.500;MQ=39.31;MQRankSum=0.718;QD=8.36;ReadPosRankSum=0.940;SOR=0.355	GT:AD:DP:GQ:PL	0/1:20,13:33:99:313,0,538
NOT_SCAFFOLDED_NGS_utg9287|quiver|pilon	47926	.	A	AT	47.06	LowQual	AC=1;AF=0.500;AN=2;BaseQRankSum=-0.731;ClippingRankSum=0.731;DP=8;FS=0.000;MLEAC=1;MLEAF=0.500;MQ=60.00;MQRankSum=0.731;QD=5.88;ReadPosRankSum=-0.731;SOR=0.693	GT:AD:DP:GQ:PL	0/1:1,4:5:11:84,0,11
NOT_SCAFFOLDED_NGS_utg9287|quiver|pilon	47965	.	A	AT	50.25	LowCoverage	AC=2;AF=1.00;AN=2;DP=4;FS=0.000;MLEAC=2;MLEAF=1.00;MQ=52.46;QD=12.56;SOR=2.833	GT:AD:DP:GQ:PL	1/1:0,3:3:9:87,9,0
NOT_SCAFFOLDED_NGS_utg9287|quiver|pilon	48511	.	A	T	40.77	LowQual	AC=1;AF=0.500;AN=2;BaseQRankSum=0.741;ClippingRankSum=0.633;DP=10;FS=0.000;MLEAC=1;MLEAF=0.500;MQ=33.01;MQRankSum=-2.383;QD=4.08;ReadPosRankSum=0.365;SOR=0.412	GT:AD:DP:GQ:PL	0/1:6,4:10:69:69,0,217
NOT_SCAFFOLDED_NGS_utg3295|quiver|pilon	72900	.	T	TC	104.87	PASS	AC=2;AF=1.00;AN=2;DP=7;FS=0.000;MLEAC=2;MLEAF=1.00;MQ=61.53;QD=14.98;SOR=1.022	GT:AD:DP:GQ:PL	1/1:0,5:5:15:142,15,0
NOT_SCAFFOLDED_NGS_utg25111|quiver|pilon	10829	.	A	AC	56.25	LowCoverage	AC=2;AF=1.00;AN=2;DP=3;FS=0.000;MLEAC=2;MLEAF=1.00;MQ=60.00;QD=18.75;SOR=1.179	GT:AD:DP:GQ:PL	1/1:0,3:3:9:93,9,0
NOT_SCAFFOLDED_NGS_utg25111|quiver|pilon	42825	.	GCACA	G	39.73	LowQD;LowQual	AC=1;AF=0.500;AN=2;BaseQRankSum=-1.659;ClippingRankSum=0.237;DP=39;FS=6.864;MLEAC=1;MLEAF=0.500;MQ=59.54;MQRankSum=-1.540;QD=1.02;ReadPosRankSum=-0.650;SOR=2.803	GT:AD:DP:GQ:PL	0/1:15,3:18:77:77,0,547
NOT_SCAFFOLDED_NGS_utg25111|quiver|pilon	55082	.	T	TG	54.25	LowCoverage	AC=2;AF=1.00;AN=2;DP=3;FS=0.000;MLEAC=2;MLEAF=1.00;MQ=60.00;QD=18.08;SOR=1.179	GT:AD:DP:GQ:PL	1/1:0,3:3:9:91,9,0
NOT_SCAFFOLDED_NGS_utg25111|quiver|pilon	88573	.	T	TC	114.87	PASS	AC=2;AF=1.00;AN=2;DP=7;FS=0.000;MLEAC=2;MLEAF=1.00;MQ=60.00;QD=16.41;SOR=1.022	GT:AD:DP:GQ:PL	1/1:0,5:5:15:152,15,0
NOT_SCAFFOLDED_NGS_utg25111|quiver|pilon	103952	.	CT	C	199.73	PASS	AC=2;AF=1.00;AN=2;DP=16;FS=0.000;MLEAC=1;MLEAF=0.500;MQ=60.00;QD=12.48;SOR=1.179	GT:AD:DP:GQ:PL	1/1:1,9:10:19:203,19,0
NOT_SCAFFOLDED_NGS_utg25111|quiver|pilon	125328	.	G	A	34.77	LowQual	AC=1;AF=0.500;AN=2;BaseQRankSum=1.415;ClippingRankSum=-0.137;DP=23;FS=10.307;MLEAC=1;MLEAF=0.500;MQ=57.79;MQRankSum=-2.784;QD=1.51;ReadPosRankSum=1.415;SOR=2.802	GT:AD:DP:GQ:PL	0/1:20,3:23:63:63,0,849
NOT_SCAFFOLDED_NGS_utg25111|quiver|pilon	125396	.	T	C	70.77	PASS	AC=1;AF=0.500;AN=2;BaseQRankSum=0.503;ClippingRankSum=0.194;DP=25;FS=2.114;MLEAC=1;MLEAF=0.500;MQ=56.85;MQRankSum=-3.137;QD=2.83;ReadPosRankSum=0.503;SOR=0.283	GT:AD:DP:GQ:PL	0/1:20,4:24:99:99,0,722
NOT_SCAFFOLDED_NGS_utg25111|quiver|pilon	125472	.	A	G	130.77	PASS	AC=1;AF=0.500;AN=2;BaseQRankSum=2.272;ClippingRankSum=-1.254;DP=23;FS=12.704;MLEAC=1;MLEAF=0.500;MQ=56.45;MQRankSum=-2.977;QD=5.69;ReadPosRankSum=1.018;SOR=3.606	GT:AD:DP:GQ:PL	0/1:17,5:22:99:159,0,699
NOT_SCAFFOLDED_NGS_utg25111|quiver|pilon	125477	.	G	A	127.77	PASS	AC=1;AF=0.500;AN=2;BaseQRankSum=0.634;ClippingRankSum=-0.261;DP=23;FS=9.368;MLEAC=1;MLEAF=0.500;MQ=57.43;MQRankSum=-3.019;QD=5.56;ReadPosRankSum=0.857;SOR=3.611	GT:AD:DP:GQ:PL	0/1:18,5:23:99:156,0,720
NOT_SCAFFOLDED_NGS_utg25111|quiver|pilon	129085	.	T	C	60.74	LowCoverage	AC=2;AF=1.00;AN=2;DP=2;FS=0.000;MLEAC=2;MLEAF=1.00;MQ=40.00;QD=30.37;SOR=2.303	GT:AD:DP:GQ:PL	1/1:0,2:2:6:88,6,0
NOT_SCAFFOLDED_NGS_utg25111|quiver|pilon	129444	.	G	A	272.80	PASS	AC=2;AF=1.00;AN=2;DP=12;FS=0.000;MLEAC=2;MLEAF=1.00;MQ=54.94;QD=22.73;SOR=2.584	GT:AD:DP:GQ:PL	1/1:0,7:7:21:301,21,0
NOT_SCAFFOLDED_NGS_utg25111|quiver|pilon	129525	.	G	C	646.77	PASS	AC=2;AF=1.00;AN=2;DP=21;FS=0.000;MLEAC=2;MLEAF=1.00;MQ=48.85;QD=30.80;SOR=1.473	GT:AD:DP:GQ:PL	1/1:0,15:15:45:675,45,0
NOT_SCAFFOLDED_NGS_utg25111|quiver|pilon	129527	.	A	AC	637.73	PASS	AC=2;AF=1.00;AN=2;DP=21;FS=0.000;MLEAC=2;MLEAF=1.00;MQ=48.85;QD=30.37;SOR=1.473	GT:AD:DP:GQ:PL	1/1:0,15:15:45:675,45,0
NOT_SCAFFOLDED_NGS_utg31892_2|quiver|pilon	57208	.	GTC	G	80.73	PASS	AC=1;AF=0.500;AN=2;BaseQRankSum=-0.822;ClippingRankSum=-0.274;DP=29;FS=7.887;MLEAC=1;MLEAF=0.500;MQ=57.88;MQRankSum=-1.004;QD=2.78;ReadPosRankSum=-0.639;SOR=1.097	GT:AD:DP:GQ:PL	0/1:20,6:26:99:118,0,624
NOT_SCAFFOLDED_NGS_utg31892_2|quiver|pilon	65049	.	CGT	C	40.73	LowQD;LowQual	AC=1;AF=0.500;AN=2;BaseQRankSum=1.597;ClippingRankSum=0.170;DP=40;FS=9.188;MLEAC=1;MLEAF=0.500;MQ=59.53;MQRankSum=0.510;QD=1.02;ReadPosRankSum=1.802;SOR=1.867	GT:AD:DP:GQ:PL	0/1:20,5:25:78:78,0,568
NOT_SCAFFOLDED_NGS_utg31892_2|quiver|pilon	73115	.	T	C	153.77	PASS	AC=1;AF=0.500;AN=2;BaseQRankSum=0.991;ClippingRankSum=-0.643;DP=39;FS=6.410;MLEAC=1;MLEAF=0.500;MQ=52.21;MQRankSum=-3.461;QD=3.94;ReadPosRankSum=2.209;SOR=2.049	GT:AD:DP:GQ:PL	0/1:31,8:39:99:182,0,1107
NOT_SCAFFOLDED_NGS_utg31892_2|quiver|pilon	73218	.	C	A	90.77	PASS	AC=1;AF=0.500;AN=2;BaseQRankSum=1.068;ClippingRankSum=0.375;DP=29;FS=2.576;MLEAC=1;MLEAF=0.500;MQ=38.69;MQRankSum=-1.241;QD=3.13;ReadPosRankSum=1.184;SOR=1.445	GT:AD:DP:GQ:PL	0/1:24,5:29:99:119,0,930
NOT_SCAFFOLDED_NGS_utg31892_2|quiver|pilon	73238	.	C	A	115.77	PASS	AC=1;AF=0.500;AN=2;BaseQRankSum=1.887;ClippingRankSum=0.390;DP=26;FS=5.256;MLEAC=1;MLEAF=0.500;MQ=38.90;MQRankSum=0.260;QD=4.45;ReadPosRankSum=2.017;SOR=2.066	GT:AD:DP:GQ:PL	0/1:21,5:26:99:144,0,1462
NOT_SCAFFOLDED_NGS_utg31892_2|quiver|pilon	73242	.	A	G	115.77	PASS	AC=1;AF=0.500;AN=2;BaseQRankSum=-0.094;ClippingRankSum=-0.094;DP=27;FS=5.477;MLEAC=1;MLEAF=0.500;MQ=38.94;MQRankSum=-1.654;QD=4.29;ReadPosRankSum=1.717;SOR=2.303	GT:AD:DP:GQ:PL	0/1:22,5:27:99:144,0,1459
NOT_SCAFFOLDED_NGS_utg31892_2|quiver|pilon	73841	.	CT	C	897.73	PASS	AC=2;AF=1.00;AN=2;DP=29;FS=0.000;MLEAC=2;MLEAF=1.00;MQ=59.60;QD=30.96;SOR=1.358	GT:AD:DP:GQ:PL	1/1:0,25:25:75:935,75,0
NOT_SCAFFOLDED_NGS_utg31892_2|quiver|pilon	74047	.	A	AT	38.70	LowCoverage;LowQual	AC=2;AF=1.00;AN=2;DP=3;FS=0.000;MLEAC=2;MLEAF=1.00;MQ=37.24;QD=12.90;SOR=2.303	GT:AD:DP:GQ:PL	1/1:0,2:2:6:75,6,0
NOT_SCAFFOLDED_NGS_utg31892_2|quiver|pilon	74319	.	G	GC	44.70	LowCoverage;LowQual	AC=2;AF=1.00;AN=2;DP=2;FS=0.000;MLEAC=2;MLEAF=1.00;MQ=40.00;QD=22.35;SOR=2.303	GT:AD:DP:GQ:PL	1/1:0,2:2:6:81,6,0
NOT_SCAFFOLDED_NGS_utg7641|quiver|pilon	3827	.	A	T	60.77	PASS	AC=1;AF=0.500;AN=2;BaseQRankSum=-1.931;ClippingRankSum=0.978;DP=11;FS=7.404;MLEAC=1;MLEAF=0.500;MQ=37.58;MQRankSum=-0.978;QD=5.52;ReadPosRankSum=0.715;SOR=2.800	GT:AD:DP:GQ:PL	0/1:8,3:11:89:89,0,302
NOT_SCAFFOLDED_NGS_utg22341|quiver|pilon	635	.	A	AG	70.25	LowCoverage	AC=2;AF=1.00;AN=2;DP=3;FS=0.000;MLEAC=2;MLEAF=1.00;MQ=30.39;QD=23.42;SOR=2.833	GT:AD:DP:GQ:PL	1/1:0,3:3:9:107,9,0
NOT_SCAFFOLDED_NGS_utg22341|quiver|pilon	691	.	T	TA	319.74	PASS	AC=2;AF=1.00;AN=2;DP=9;FS=0.000;MLEAC=2;MLEAF=1.00;MQ=37.32;QD=30.14;SOR=4.615	GT:AD:DP:GQ:PL	1/1:0,9:9:27:357,27,0
NOT_SCAFFOLDED_NGS_utg22341|quiver|pilon	726	.	G	GA	283.74	PASS	AC=2;AF=1.00;AN=2;DP=12;FS=0.000;MLEAC=2;MLEAF=1.00;MQ=40.18;QD=23.64;SOR=4.615	GT:AD:DP:GQ:PL	1/1:0,9:9:27:321,27,0
NOT_SCAFFOLDED_NGS_utg22341|quiver|pilon	8487	.	A	G	625.77	PASS	AC=1;AF=0.500;AN=2;BaseQRankSum=0.843;ClippingRankSum=-0.806;DP=53;FS=1.166;MLEAC=1;MLEAF=0.500;MQ=56.34;MQRankSum=-4.566;QD=11.81;ReadPosRankSum=0.972;SOR=0.963	GT:AD:DP:GQ:PL	0/1:30,22:52:99:654,0,868
NOT_SCAFFOLDED_NGS_utg22341|quiver|pilon	8498	.	T	G	652.77	PASS	AC=1;AF=0.500;AN=2;BaseQRankSum=0.899;ClippingRankSum=-0.199;DP=51;FS=1.086;MLEAC=1;MLEAF=0.500;MQ=56.13;MQRankSum=-4.874;QD=12.80;ReadPosRankSum=0.199;SOR=0.877	GT:AD:DP:GQ:PL	0/1:28,23:51:99:681,0,830
NOT_SCAFFOLDED_NGS_utg22341|quiver|pilon	8627	.	T	C	483.77	PASS	AC=1;AF=0.500;AN=2;BaseQRankSum=-0.832;ClippingRankSum=1.041;DP=34;FS=1.365;MLEAC=1;MLEAF=0.500;MQ=57.40;MQRankSum=-1.873;QD=14.23;ReadPosRankSum=-0.069;SOR=0.603	GT:AD:DP:GQ:PL	0/1:19,15:34:99:512,0,650
NOT_SCAFFOLDED_NGS_utg22341|quiver|pilon	8658	.	GAA	G	138.73	PASS	AC=1;AF=0.500;AN=2;BaseQRankSum=-0.259;ClippingRankSum=-0.467;DP=21;FS=0.000;MLEAC=1;MLEAF=0.500;MQ=53.22;MQRankSum=-1.517;QD=6.61;ReadPosRankSum=1.133;SOR=0.307	GT:AD:DP:GQ:PL	0/1:6,6:12:99:176,0,153
NOT_SCAFFOLDED_NGS_utg22341|quiver|pilon	8890	.	C	G	88.77	PASS	AC=1;AF=0.500;AN=2;BaseQRankSum=-0.225;ClippingRankSum=0.925;DP=32;FS=4.041;MLEAC=1;MLEAF=0.500;MQ=57.65;MQRankSum=-2.575;QD=2.77;ReadPosRankSum=0.675;SOR=1.229	GT:AD:DP:GQ:PL	0/1:25,6:31:99:117,0,897
NOT_SCAFFOLDED_NGS_utg22341|quiver|pilon	9055	.	A	T	170.77	PASS	AC=1;AF=0.500;AN=2;BaseQRankSum=-0.666;ClippingRankSum=0.970;DP=38;FS=3.553;MLEAC=1;MLEAF=0.500;MQ=58.25;MQRankSum=-0.628;QD=4.49;ReadPosRankSum=-0.932;SOR=1.431	GT:AD:DP:GQ:PL	0/1:28,8:36:99:199,0,1054
NOT_SCAFFOLDED_NGS_utg22341|quiver|pilon	16687	.	A	AC	106	PASS	AC=2;AF=1.00;AN=2;DP=5;FS=0.000;MLEAC=2;MLEAF=1.00;MQ=45.47;QD=21.20;SOR=3.258	GT:AD:DP:GQ:PL	1/1:0,4:4:12:143,12,0
NOT_SCAFFOLDED_NGS_utg22341|quiver|pilon	16818	.	A	AG	452.73	PASS	AC=2;AF=1.00;AN=2;DP=10;FS=0.000;MLEAC=2;MLEAF=1.00;MQ=34.30;QD=27.99;SOR=1.609	GT:AD:DP:GQ:PL	1/1:0,10:10:33:490,33,0
NOT_SCAFFOLDED_NGS_utg22341|quiver|pilon	16828	.	C	CG	493.73	PASS	AC=2;AF=1.00;AN=2;DP=12;FS=0.000;MLEAC=2;MLEAF=1.00;MQ=38.10;QD=27.77;SOR=1.445	GT:AD:DP:GQ:PL	1/1:0,12:12:36:531,36,0
NOT_SCAFFOLDED_NGS_utg22341|quiver|pilon	17341	.	G	A	47.74	LowCoverage;LowQual	AC=2;AF=1.00;AN=2;DP=2;FS=0.000;MLEAC=2;MLEAF=1.00;MQ=39.00;QD=23.87;SOR=2.303	GT:AD:DP:GQ:PL	1/1:0,2:2:6:75,6,0
NOT_SCAFFOLDED_NGS_utg22341|quiver|pilon	17474	.	A	AG	347.74	PASS	AC=2;AF=1.00;AN=2;DP=8;FS=0.000;MLEAC=2;MLEAF=1.00;MQ=42.55;QD=26.12;SOR=2.833	GT:AD:DP:GQ:PL	1/1:0,8:8:27:385,27,0
NOT_SCAFFOLDED_NGS_utg22341|quiver|pilon	17484	.	G	A	356.78	PASS	AC=2;AF=1.00;AN=2;DP=9;FS=0.000;MLEAC=2;MLEAF=1.00;MQ=43.97;QD=22.67;SOR=2.093	GT:AD:DP:GQ:PL	1/1:0,9:9:27:385,27,0
NOT_SCAFFOLDED_NGS_utg22341|quiver|pilon	17516	.	C	A	384.18	PASS	AC=2;AF=1.00;AN=2;BaseQRankSum=-1.735;ClippingRankSum=-0.193;DP=18;FS=0.000;MLEAC=2;MLEAF=1.00;MQ=43.87;MQRankSum=0.000;QD=21.34;ReadPosRankSum=1.349;SOR=0.269	GT:AD:DP:GQ:PL	1/1:1,17:18:10:412,10,0
NOT_SCAFFOLDED_NGS_utg22341|quiver|pilon	17580	.	C	T	201.77	PASS	AC=1;AF=0.500;AN=2;BaseQRankSum=2.071;ClippingRankSum=-0.718;DP=22;FS=18.921;MLEAC=1;MLEAF=0.500;MQ=51.12;MQRankSum=-2.578;QD=9.17;ReadPosRankSum=-1.310;SOR=4.164	GT:AD:DP:GQ:PL	0/1:12,7:19:99:230,0,316
NOT_SCAFFOLDED_NGS_utg22341|quiver|pilon	17815	.	A	AG	84.25	LowCoverage	AC=2;AF=1.00;AN=2;DP=4;FS=0.000;MLEAC=2;MLEAF=1.00;MQ=40.00;QD=21.06;SOR=2.833	GT:AD:DP:GQ:PL	1/1:0,3:3:9:121,9,0
NOT_SCAFFOLDED_NGS_utg7824|quiver|pilon	1709	.	T	A	31.77	LowQual	AC=1;AF=0.500;AN=2;BaseQRankSum=-1.271;ClippingRankSum=0.898;DP=10;FS=3.522;MLEAC=1;MLEAF=0.500;MQ=30.51;MQRankSum=0.000;QD=3.18;ReadPosRankSum=-0.480;SOR=2.245	GT:AD:DP:GQ:PL	0/1:8,2:10:60:60,0,416
NOT_SCAFFOLDED_NGS_utg7824|quiver|pilon	1710	.	C	T	31.77	LowQual	AC=1;AF=0.500;AN=2;BaseQRankSum=-0.480;ClippingRankSum=0.898;DP=10;FS=3.522;MLEAC=1;MLEAF=0.500;MQ=30.51;MQRankSum=0.000;QD=3.18;ReadPosRankSum=-0.480;SOR=2.245	GT:AD:DP:GQ:PL	0/1:8,2:10:60:60,0,416
NOT_SCAFFOLDED_NGS_utg7824|quiver|pilon	3066	.	C	T	37.77	LowQual	AC=1;AF=0.500;AN=2;BaseQRankSum=0.922;ClippingRankSum=-0.198;DP=7;FS=0.000;MLEAC=1;MLEAF=0.500;MQ=56.89;MQRankSum=-1.495;QD=5.40;ReadPosRankSum=0.198;SOR=1.802	GT:AD:DP:GQ:PL	0/1:5,2:7:66:66,0,183
NOT_SCAFFOLDED_NGS_utg7824|quiver|pilon	5365	.	A	C	43.77	LowQD;LowQual	AC=1;AF=0.500;AN=2;BaseQRankSum=-0.064;ClippingRankSum=0.445;DP=31;FS=23.940;MLEAC=1;MLEAF=0.500;MQ=56.33;MQRankSum=-2.561;QD=1.41;ReadPosRankSum=-2.900;SOR=5.136	GT:AD:DP:GQ:PL	0/1:18,12:30:72:72,0,457
NOT_SCAFFOLDED_NGS_utg7824|quiver|pilon	18517	.	T	TA	46.06	LowQual	AC=2;AF=1.00;AN=2;DP=8;FS=0.000;MLEAC=2;MLEAF=1.00;MQ=60.00;QD=5.76;SOR=1.609	GT:AD:DP:GQ:PL	1/1:0,4:4:11:83,11,0
NOT_SCAFFOLDED_NGS_utg29465|quiver|pilon	40559	.	T	TTATC	101.73	PASS	AC=1;AF=0.500;AN=2;BaseQRankSum=0.731;ClippingRankSum=0.731;DP=15;FS=0.000;MLEAC=1;MLEAF=0.500;MQ=60.00;MQRankSum=0.731;QD=6.78;ReadPosRankSum=0.731;SOR=0.223	GT:AD:DP:GQ:PL	0/1:1,4:5:36:139,0,36
NOT_SCAFFOLDED_NGS_utg29465|quiver|pilon	48210	.	C	G	120.77	PASS	AC=1;AF=0.500;AN=2;BaseQRankSum=0.591;ClippingRankSum=0.547;DP=35;FS=12.134;MLEAC=1;MLEAF=0.500;MQ=35.60;MQRankSum=3.261;QD=3.45;ReadPosRankSum=1.554;SOR=3.786	GT:AD:DP:GQ:PL	0/1:29,6:35:99:149,0,841
NOT_SCAFFOLDED_NGS_utg29465|quiver|pilon	50546	.	A	T	118.77	PASS	AC=1;AF=0.500;AN=2;BaseQRankSum=-0.289;ClippingRankSum=0.371;DP=20;FS=2.017;MLEAC=1;MLEAF=0.500;MQ=34.34;MQRankSum=-0.536;QD=5.94;ReadPosRankSum=0.536;SOR=1.219	GT:AD:DP:GQ:PL	0/1:14,6:20:99:147,0,444
NOT_SCAFFOLDED_NGS_utg29465|quiver|pilon	50619	.	C	A	56.77	PASS	AC=1;AF=0.500;AN=2;BaseQRankSum=0.171;ClippingRankSum=0.717;DP=27;FS=5.724;MLEAC=1;MLEAF=0.500;MQ=36.71;MQRankSum=1.740;QD=2.10;ReadPosRankSum=2.013;SOR=2.494	GT:AD:DP:GQ:PL	0/1:23,4:27:85:85,0,837
NOT_SCAFFOLDED_NGS_utg29465|quiver|pilon	51406	.	G	A	75.77	PASS	AC=1;AF=0.500;AN=2;BaseQRankSum=-0.289;ClippingRankSum=0.825;DP=12;FS=0.000;MLEAC=1;MLEAF=0.500;MQ=33.86;MQRankSum=-1.932;QD=6.31;ReadPosRankSum=0.289;SOR=0.941	GT:AD:DP:GQ:PL	0/1:8,4:12:99:104,0,282
NOT_SCAFFOLDED_NGS_utg27362|quiver|pilon	5342	.	G	GT	117.87	PASS	AC=2;AF=1.00;AN=2;DP=6;FS=0.000;MLEAC=2;MLEAF=1.00;MQ=60.00;QD=19.64;SOR=1.022	GT:AD:DP:GQ:PL	1/1:0,5:5:15:155,15,0
NOT_SCAFFOLDED_NGS_utg27362|quiver|pilon	7909	.	C	CA	406.73	PASS	AC=2;AF=1.00;AN=2;DP=11;FS=0.000;MLEAC=2;MLEAF=1.00;MQ=38.37;QD=27.91;SOR=3.442	GT:AD:DP:GQ:PL	1/1:0,11:11:33:444,33,0
NOT_SCAFFOLDED_NGS_utg27362|quiver|pilon	8528	.	C	T	278.80	PASS	AC=2;AF=1.00;AN=2;DP=7;FS=0.000;MLEAC=2;MLEAF=1.00;MQ=39.69;QD=28.78;SOR=4.174	GT:AD:DP:GQ:PL	1/1:0,7:7:21:307,21,0
NOT_SCAFFOLDED_NGS_utg27362|quiver|pilon	8529	.	T	C	278.80	PASS	AC=2;AF=1.00;AN=2;DP=7;FS=0.000;MLEAC=2;MLEAF=1.00;MQ=39.69;QD=27.11;SOR=4.174	GT:AD:DP:GQ:PL	1/1:0,7:7:21:307,21,0
NOT_SCAFFOLDED_NGS_utg27362|quiver|pilon	8601	.	G	C	61.77	PASS	AC=1;AF=0.500;AN=2;BaseQRankSum=0.505;ClippingRankSum=-0.794;DP=15;FS=0.000;MLEAC=1;MLEAF=0.500;MQ=41.20;MQRankSum=-1.371;QD=4.12;ReadPosRankSum=-0.072;SOR=0.784	GT:AD:DP:GQ:PL	0/1:12,3:15:90:90,0,495
NOT_SCAFFOLDED_NGS_utg27362|quiver|pilon	8602	.	G	A	61.77	PASS	AC=1;AF=0.500;AN=2;BaseQRankSum=0.217;ClippingRankSum=0.072;DP=15;FS=0.000;MLEAC=1;MLEAF=0.500;MQ=41.20;MQRankSum=-2.093;QD=4.12;ReadPosRankSum=-0.361;SOR=0.784	GT:AD:DP:GQ:PL	0/1:12,3:15:90:90,0,495
NOT_SCAFFOLDED_NGS_utg27362|quiver|pilon	9355	.	A	AC	164.87	PASS	AC=2;AF=1.00;AN=2;DP=5;FS=0.000;MLEAC=2;MLEAF=1.00;MQ=53.50;QD=32.97;SOR=1.981	GT:AD:DP:GQ:PL	1/1:0,5:5:15:202,15,0
NOT_SCAFFOLDED_NGS_utg27362|quiver|pilon	10145	.	A	C	113.77	PASS	AC=1;AF=0.500;AN=2;BaseQRankSum=-2.248;ClippingRankSum=0.258;DP=22;FS=18.182;MLEAC=1;MLEAF=0.500;MQ=37.20;MQRankSum=-3.133;QD=5.17;ReadPosRankSum=1.511;SOR=3.900	GT:AD:DP:GQ:PL	0/1:16,6:22:99:142,0,606
NOT_SCAFFOLDED_NGS_utg27362|quiver|pilon	10171	.	G	A	121.77	PASS	AC=1;AF=0.500;AN=2;BaseQRankSum=1.425;ClippingRankSum=-0.175;DP=31;FS=21.676;MLEAC=1;MLEAF=0.500;MQ=41.65;MQRankSum=-1.775;QD=3.93;ReadPosRankSum=2.175;SOR=3.899	GT:AD:DP:GQ:PL	0/1:25,6:31:99:150,0,855
NOT_SCAFFOLDED_NGS_utg27362|quiver|pilon	10516	.	A	AT	38.70	LowCoverage;LowQual	AC=2;AF=1.00;AN=2;DP=2;FS=0.000;MLEAC=2;MLEAF=1.00;MQ=60.00;QD=19.35;SOR=2.303	GT:AD:DP:GQ:PL	1/1:0,2:2:6:75,6,0
NOT_SCAFFOLDED_NGS_utg27362|quiver|pilon	10691	.	A	AT	84.25	LowCoverage	AC=2;AF=1.00;AN=2;DP=3;FS=0.000;MLEAC=2;MLEAF=1.00;MQ=50.52;QD=28.08;SOR=2.833	GT:AD:DP:GQ:PL	1/1:0,3:3:9:121,9,0
NOT_SCAFFOLDED_NGS_utg27362|quiver|pilon	10813	.	A	AG	38.70	LowCoverage;LowQual	AC=2;AF=1.00;AN=2;DP=2;FS=0.000;MLEAC=2;MLEAF=1.00;MQ=40.00;QD=19.35;SOR=2.303	GT:AD:DP:GQ:PL	1/1:0,2:2:6:75,6,0
NOT_SCAFFOLDED_NGS_utg27362|quiver|pilon	11587	.	C	T	134.03	LowCoverage	AC=2;AF=1.00;AN=2;DP=4;FS=0.000;MLEAC=2;MLEAF=1.00;MQ=40.00;QD=33.51;SOR=3.258	GT:AD:DP:GQ:PL	1/1:0,4:4:12:162,12,0
NOT_SCAFFOLDED_NGS_utg27362|quiver|pilon	12485	.	T	C	420.77	PASS	AC=2;AF=1.00;AN=2;DP=12;FS=0.000;MLEAC=2;MLEAF=1.00;MQ=38.38;QD=29.32;SOR=2.670	GT:AD:DP:GQ:PL	1/1:0,12:12:36:449,36,0
NOT_SCAFFOLDED_NGS_utg27362|quiver|pilon	12497	.	G	GA	502.73	PASS	AC=2;AF=1.00;AN=2;DP=12;FS=0.000;MLEAC=2;MLEAF=1.00;MQ=38.38;QD=31.11;SOR=2.670	GT:AD:DP:GQ:PL	1/1:0,12:12:36:540,36,0
NOT_SCAFFOLDED_NGS_utg27362|quiver|pilon	12498	.	G	T	511.77	PASS	AC=2;AF=1.00;AN=2;DP=12;FS=0.000;MLEAC=2;MLEAF=1.00;MQ=38.38;QD=28.46;SOR=2.670	GT:AD:DP:GQ:PL	1/1:0,12:12:36:540,36,0
NOT_SCAFFOLDED_NGS_utg27362|quiver|pilon	12535	.	C	T	468.77	PASS	AC=2;AF=1.00;AN=2;DP=15;FS=0.000;MLEAC=2;MLEAF=1.00;MQ=38.65;QD=31.25;SOR=0.818	GT:AD:DP:GQ:PL	1/1:0,15:15:45:497,45,0
NOT_SCAFFOLDED_NGS_utg27362|quiver|pilon	12574	.	G	T	299.78	PASS	AC=2;AF=1.00;AN=2;DP=8;FS=0.000;MLEAC=2;MLEAF=1.00;MQ=40.32;QD=28.45;SOR=1.863	GT:AD:DP:GQ:PL	1/1:0,8:8:24:328,24,0
NOT_SCAFFOLDED_NGS_utg27362|quiver|pilon	12628	.	T	A	115.77	PASS	AC=1;AF=0.500;AN=2;BaseQRankSum=-1.380;ClippingRankSum=-1.380;DP=6;FS=3.310;MLEAC=1;MLEAF=0.500;MQ=38.78;MQRankSum=0.720;QD=19.29;ReadPosRankSum=1.380;SOR=0.105	GT:AD:DP:GQ:PL	0/1:2,4:6:68:144,0,68
NOT_SCAFFOLDED_NGS_utg27362|quiver|pilon	12662	.	C	T	103.77	PASS	AC=1;AF=0.500;AN=2;BaseQRankSum=1.380;ClippingRankSum=-0.720;DP=6;FS=3.979;MLEAC=1;MLEAF=0.500;MQ=36.41;MQRankSum=-0.720;QD=17.29;ReadPosRankSum=-1.380;SOR=1.414	GT:AD:DP:GQ:PL	0/1:2,4:6:65:132,0,65
NOT_SCAFFOLDED_NGS_utg27362|quiver|pilon	13579	.	T	C	147.03	LowCoverage	AC=2;AF=1.00;AN=2;DP=4;FS=0.000;MLEAC=2;MLEAF=1.00;MQ=40.00;QD=30.44;SOR=3.258	GT:AD:DP:GQ:PL	1/1:0,4:4:12:175,12,0
NOT_SCAFFOLDED_NGS_utg27362|quiver|pilon	13753	.	A	AT	164.87	PASS	AC=2;AF=1.00;AN=2;DP=7;FS=0.000;MLEAC=2;MLEAF=1.00;MQ=38.68;QD=23.55;SOR=3.611	GT:AD:DP:GQ:PL	1/1:0,5:5:15:202,15,0
NOT_SCAFFOLDED_NGS_utg27362|quiver|pilon	13763	.	C	CT	146.87	PASS	AC=2;AF=1.00;AN=2;DP=5;FS=0.000;MLEAC=2;MLEAF=1.00;MQ=39.42;QD=29.37;SOR=3.611	GT:AD:DP:GQ:PL	1/1:0,5:5:15:184,15,0
NOT_SCAFFOLDED_NGS_utg27362|quiver|pilon	17135	.	G	GAT	53.70	LowCoverage	AC=2;AF=1.00;AN=2;DP=3;FS=0.000;MLEAC=2;MLEAF=1.00;MQ=29.73;QD=17.90;SOR=2.303	GT:AD:DP:GQ:PL	1/1:0,2:2:6:90,6,0
NOT_SCAFFOLDED_NGS_utg27362|quiver|pilon	17976	.	A	AT	93	LowCoverage	AC=2;AF=1.00;AN=2;DP=4;FS=0.000;MLEAC=2;MLEAF=1.00;MQ=50.99;QD=23.25;SOR=3.258	GT:AD:DP:GQ:PL	1/1:0,4:4:12:130,12,0
NOT_SCAFFOLDED_NGS_utg27362|quiver|pilon	18291	.	A	C	173.77	PASS	AC=1;AF=0.500;AN=2;BaseQRankSum=0.995;ClippingRankSum=0.426;DP=34;FS=3.528;MLEAC=1;MLEAF=0.500;MQ=56.71;MQRankSum=-4.243;QD=5.11;ReadPosRankSum=1.360;SOR=1.402	GT:AD:DP:GQ:PL	0/1:26,8:34:99:202,0,853
NOT_SCAFFOLDED_NGS_utg27362|quiver|pilon	18358	.	A	T	174.77	PASS	AC=1;AF=0.500;AN=2;BaseQRankSum=-0.375;ClippingRankSum=0.258;DP=50;FS=5.032;MLEAC=1;MLEAF=0.500;MQ=56.57;MQRankSum=-2.646;QD=3.50;ReadPosRankSum=2.365;SOR=1.155	GT:AD:DP:GQ:PL	0/1:39,11:50:99:203,0,1311
NOT_SCAFFOLDED_NGS_utg27362|quiver|pilon	19650	.	C	G	83.77	PASS	AC=1;AF=0.500;AN=2;BaseQRankSum=-2.129;ClippingRankSum=1.662;DP=27;FS=0.000;MLEAC=1;MLEAF=0.500;MQ=39.48;MQRankSum=-1.779;QD=3.10;ReadPosRankSum=0.262;SOR=0.465	GT:AD:DP:GQ:PL	0/1:21,6:27:99:112,0,712
NOT_SCAFFOLDED_NGS_utg27362|quiver|pilon	19722	.	T	C	78.77	PASS	AC=1;AF=0.500;AN=2;BaseQRankSum=-0.159;ClippingRankSum=-0.159;DP=18;FS=10.843;MLEAC=1;MLEAF=0.500;MQ=47.42;MQRankSum=-2.496;QD=4.38;ReadPosRankSum=2.283;SOR=3.233	GT:AD:DP:GQ:PL	0/1:14,4:18:99:107,0,513
NOT_SCAFFOLDED_NGS_utg27362|quiver|pilon	21456	.	T	TC	146.86	PASS	AC=1;AF=0.500;AN=2;BaseQRankSum=-0.751;ClippingRankSum=0.751;DP=14;FS=0.000;MLEAC=1;MLEAF=0.500;MQ=51.22;MQRankSum=0.751;QD=10.49;ReadPosRankSum=0.751;SOR=0.446	GT:AD:DP:GQ:PL	0/1:1,8:9:2:182,0,2
NOT_SCAFFOLDED_NGS_utg27362|quiver|pilon	21531	.	C	T	70.77	PASS	AC=1;AF=0.500;AN=2;BaseQRankSum=1.194;ClippingRankSum=-0.034;DP=27;FS=13.900;MLEAC=1;MLEAF=0.500;MQ=55.31;MQRankSum=-3.037;QD=2.62;ReadPosRankSum=-1.058;SOR=3.236	GT:AD:DP:GQ:PL	0/1:23,4:27:99:99,0,947
NOT_SCAFFOLDED_NGS_utg27362|quiver|pilon	21538	.	A	G	70.77	PASS	AC=1;AF=0.500;AN=2;BaseQRankSum=1.058;ClippingRankSum=0.785;DP=27;FS=10.098;MLEAC=1;MLEAF=0.500;MQ=54.69;MQRankSum=-2.969;QD=2.62;ReadPosRankSum=0.307;SOR=3.243	GT:AD:DP:GQ:PL	0/1:23,4:27:99:99,0,946
NOT_SCAFFOLDED_NGS_utg5117|quiver|pilon	4613	.	A	T	205.80	PASS	AC=2;AF=1.00;AN=2;DP=7;FS=0.000;MLEAC=2;MLEAF=1.00;MQ=35.00;QD=29.40;SOR=1.609	GT:AD:DP:GQ:PL	1/1:0,7:7:21:234,21,0
NOT_SCAFFOLDED_NGS_utg5117|quiver|pilon	4810	.	C	CT	30.71	LowCoverage;LowQual	AC=2;AF=1.00;AN=2;DP=2;FS=0.000;MLEAC=2;MLEAF=1.00;MQ=51.39;QD=15.35;SOR=2.303	GT:AD:DP:GQ:PL	1/1:0,2:2:6:67,6,0
NOT_SCAFFOLDED_NGS_utg5117|quiver|pilon	92336	.	TTG	T	38.73	LowQD;LowQual	AC=1;AF=0.500;AN=2;BaseQRankSum=1.250;ClippingRankSum=-0.324;DP=33;FS=5.909;MLEAC=1;MLEAF=0.500;MQ=59.46;MQRankSum=-0.139;QD=1.17;ReadPosRankSum=-1.084;SOR=2.636	GT:AD:DP:GQ:PL	0/1:14,5:19:76:76,0,355
NOT_SCAFFOLDED_NGS_utg5117|quiver|pilon	99442	.	T	TG	58.25	LowCoverage	AC=2;AF=1.00;AN=2;DP=4;FS=0.000;MLEAC=2;MLEAF=1.00;MQ=57.03;QD=14.56;SOR=2.833	GT:AD:DP:GQ:PL	1/1:0,3:3:9:95,9,0
NOT_SCAFFOLDED_NGS_utg5117|quiver|pilon	122562	.	A	C	172.77	PASS	AC=1;AF=0.500;AN=2;BaseQRankSum=-0.318;ClippingRankSum=-1.080;DP=24;FS=1.851;MLEAC=1;MLEAF=0.500;MQ=38.64;MQRankSum=-2.096;QD=7.20;ReadPosRankSum=0.064;SOR=1.445	GT:AD:DP:GQ:PL	0/1:17,7:24:99:201,0,1792
NOT_SCAFFOLDED_NGS_utg5117|quiver|pilon	122581	.	C	A	150.77	PASS	AC=1;AF=0.500;AN=2;BaseQRankSum=-0.474;ClippingRankSum=0.237;DP=18;FS=6.107;MLEAC=1;MLEAF=0.500;MQ=40.41;MQRankSum=-1.896;QD=8.38;ReadPosRankSum=-0.829;SOR=2.613	GT:AD:DP:GQ:PL	0/1:15,3:18:99:179,0,1736
NOT_SCAFFOLDED_NGS_utg5117|quiver|pilon	122582	.	T	A	150.77	PASS	AC=1;AF=0.500;AN=2;BaseQRankSum=1.185;ClippingRankSum=-0.118;DP=18;FS=6.107;MLEAC=1;MLEAF=0.500;MQ=40.41;MQRankSum=-1.303;QD=8.38;ReadPosRankSum=0.711;SOR=2.613	GT:AD:DP:GQ:PL	0/1:15,3:18:99:179,0,1736
NOT_SCAFFOLDED_NGS_utg5117|quiver|pilon	155773	.	T	C	38.77	LowQD;LowQual	AC=1;AF=0.500;AN=2;BaseQRankSum=-3.062;ClippingRankSum=-0.087;DP=28;FS=0.000;MLEAC=1;MLEAF=0.500;MQ=56.20;MQRankSum=-3.703;QD=1.38;ReadPosRankSum=-1.604;SOR=0.610	GT:AD:DP:GQ:PL	0/1:21,6:27:67:67,0,707
NOT_SCAFFOLDED_NGS_utg28250_2|quiver|pilon	4569	.	GTA	G	47.73	LowQual	AC=1;AF=0.500;AN=2;BaseQRankSum=0.322;ClippingRankSum=0.684;DP=8;FS=0.000;MLEAC=1;MLEAF=0.500;MQ=48.80;MQRankSum=-0.956;QD=5.97;ReadPosRankSum=1.920;SOR=0.307	GT:AD:DP:GQ:PL	0/1:5,3:8:85:85,0,155
NOT_SCAFFOLDED_NGS_utg28250_2|quiver|pilon	17932	.	A	C	31.77	LowQD;LowQual	AC=1;AF=0.500;AN=2;BaseQRankSum=0.744;ClippingRankSum=-0.338;DP=40;FS=9.449;MLEAC=1;MLEAF=0.500;MQ=52.24;MQRankSum=-3.223;QD=0.79;ReadPosRankSum=-1.285;SOR=3.258	GT:AD:DP:GQ:PL	0/1:36,4:40:60:60,0,1985
NOT_SCAFFOLDED_NGS_utg28250_2|quiver|pilon	74433	.	AGT	A	78.73	PASS	AC=1;AF=0.500;AN=2;BaseQRankSum=0.103;ClippingRankSum=0.851;DP=24;FS=10.792;MLEAC=1;MLEAF=0.500;MQ=60.00;MQRankSum=0.103;QD=3.28;ReadPosRankSum=1.920;SOR=0.591	GT:AD:DP:GQ:PL	0/1:5,5:10:99:116,0,103
NOT_SCAFFOLDED_NGS_utg27702|quiver|pilon	45104	.	T	TCTTC	581.73	PASS	AC=2;AF=1.00;AN=2;DP=19;FS=0.000;MLEAC=2;MLEAF=1.00;MQ=58.56;QD=30.62;SOR=1.473	GT:AD:DP:GQ:PL	1/1:0,15:15:45:619,45,0
NOT_SCAFFOLDED_NGS_utg27702|quiver|pilon	73541	.	C	T	95.77	LowQD	AC=1;AF=0.500;AN=2;BaseQRankSum=-0.734;ClippingRankSum=-1.880;DP=97;FS=11.279;MLEAC=1;MLEAF=0.500;MQ=56.28;MQRankSum=-2.895;QD=0.99;ReadPosRankSum=-1.598;SOR=1.020	GT:AD:DP:GQ:PL	0/1:65,21:86:99:124,0,1220
NOT_SCAFFOLDED_NGS_utg27702|quiver|pilon	73560	.	A	G	62.77	LowQD	AC=1;AF=0.500;AN=2;BaseQRankSum=0.193;ClippingRankSum=0.536;DP=90;FS=5.222;MLEAC=1;MLEAF=0.500;MQ=54.73;MQRankSum=-2.735;QD=0.70;ReadPosRankSum=-1.298;SOR=1.357	GT:AD:DP:GQ:PL	0/1:65,18:83:91:91,0,1248
NOT_SCAFFOLDED_NGS_utg27702|quiver|pilon	73607	.	CGT	C	128.73	PASS	AC=1;AF=0.500;AN=2;BaseQRankSum=0.215;ClippingRankSum=0.153;DP=78;FS=0.000;MLEAC=1;MLEAF=0.500;MQ=56.28;MQRankSum=-0.950;QD=1.65;ReadPosRankSum=1.950;SOR=0.704	GT:AD:DP:GQ:PL	0/1:33,9:42:99:166,0,967
NOT_SCAFFOLDED_NGS_utg32688|quiver|pilon	20828	.	G	T	286.77	PASS	AC=1;AF=0.500;AN=2;BaseQRankSum=2.262;ClippingRankSum=0.978;DP=12;FS=22.175;MLEAC=1;MLEAF=0.500;MQ=41.49;MQRankSum=0.978;QD=23.90;ReadPosRankSum=-1.377;SOR=4.395	GT:AD:DP:GQ:PL	0/1:3,8:11:80:315,0,80
NOT_SCAFFOLDED_NGS_utg32688|quiver|pilon	20977	.	T	A	368.53	PASS	AC=2;AF=1.00;AN=2;BaseQRankSum=-1.738;ClippingRankSum=-0.579;DP=12;FS=0.000;MLEAC=2;MLEAF=1.00;MQ=37.68;MQRankSum=1.159;QD=30.71;ReadPosRankSum=0.290;SOR=3.611	GT:AD:DP:GQ:PL	1/1:1,11:12:3:395,3,0
NOT_SCAFFOLDED_NGS_utg32688|quiver|pilon	21034	.	A	T	94.77	LowCoverage	AC=1;AF=0.500;AN=2;BaseQRankSum=0.727;ClippingRankSum=-0.727;DP=4;FS=6.021;MLEAC=1;MLEAF=0.500;MQ=40.00;MQRankSum=0.727;QD=23.69;ReadPosRankSum=0.727;SOR=2.788	GT:AD:DP:GQ:PL	0/1:1,3:4:33:123,0,33
NOT_SCAFFOLDED_NGS_utg32688|quiver|pilon	21043	.	C	T	94.77	LowCoverage	AC=1;AF=0.500;AN=2;BaseQRankSum=0.727;ClippingRankSum=0.727;DP=4;FS=6.021;MLEAC=1;MLEAF=0.500;MQ=40.00;MQRankSum=-0.727;QD=23.69;ReadPosRankSum=0.727;SOR=2.788	GT:AD:DP:GQ:PL	0/1:1,3:4:33:123,0,33
NOT_SCAFFOLDED_NGS_utg32688|quiver|pilon	100476	.	GCA	G	124.73	PASS	AC=1;AF=0.500;AN=2;BaseQRankSum=-0.543;ClippingRankSum=0.345;DP=53;FS=13.041;MLEAC=1;MLEAF=0.500;MQ=59.86;MQRankSum=-0.707;QD=2.35;ReadPosRankSum=0.152;SOR=2.816	GT:AD:DP:GQ:PL	0/1:33,10:43:99:162,0,946
NOT_SCAFFOLDED_NGS_utg32688|quiver|pilon	114017	.	TCTC	T	32.73	LowQual	AC=1;AF=0.500;AN=2;BaseQRankSum=-1.531;ClippingRankSum=0.382;DP=17;FS=0.000;MLEAC=1;MLEAF=0.500;MQ=39.76;MQRankSum=0.978;QD=1.93;ReadPosRankSum=-0.382;SOR=0.346	GT:AD:DP:GQ:PL	0/1:8,3:11:70:70,0,252
NOT_SCAFFOLDED_NGS_utg32688|quiver|pilon	174169	.	T	TA	76	PASS	AC=2;AF=1.00;AN=2;DP=6;FS=0.000;MLEAC=2;MLEAF=1.00;MQ=60.00;QD=12.67;SOR=1.609	GT:AD:DP:GQ:PL	1/1:0,4:4:12:113,12,0
NOT_SCAFFOLDED_NGS_utg2994|quiver|pilon	77093	.	G	GT	358.74	PASS	AC=2;AF=1.00;AN=2;DP=10;FS=0.000;MLEAC=2;MLEAF=1.00;MQ=38.75;QD=35.13;SOR=1.402	GT:AD:DP:GQ:PL	1/1:0,9:9:27:396,27,0
NOT_SCAFFOLDED_NGS_utg2994|quiver|pilon	77100	.	T	TA	357.74	PASS	AC=2;AF=1.00;AN=2;DP=9;FS=0.000;MLEAC=2;MLEAF=1.00;MQ=38.61;QD=37.34;SOR=1.402	GT:AD:DP:GQ:PL	1/1:0,9:9:27:395,27,0
NOT_SCAFFOLDED_NGS_utg2994|quiver|pilon	78280	.	T	TG	261.75	PASS	AC=2;AF=1.00;AN=2;DP=8;FS=0.000;MLEAC=2;MLEAF=1.00;MQ=40.47;QD=32.72;SOR=1.179	GT:AD:DP:GQ:PL	1/1:0,8:8:24:299,24,0
NOT_SCAFFOLDED_NGS_utg6111|quiver|pilon	36395	.	ATG	A	41.73	LowQD;LowQual	AC=1;AF=0.500;AN=2;BaseQRankSum=0.598;ClippingRankSum=-0.906;DP=72;FS=0.000;MLEAC=1;MLEAF=0.500;MQ=59.33;MQRankSum=0.701;QD=0.58;ReadPosRankSum=1.707;SOR=0.340	GT:AD:DP:GQ:PL	0/1:38,6:44:79:79,0,1140
NOT_SCAFFOLDED_NGS_utg6111|quiver|pilon	110925	.	T	TC	30.71	LowCoverage;LowQual	AC=2;AF=1.00;AN=2;DP=2;FS=0.000;MLEAC=2;MLEAF=1.00;MQ=50.99;QD=15.35;SOR=0.693	GT:AD:DP:GQ:PL	1/1:0,2:2:6:67,6,0
NOT_SCAFFOLDED_NGS_utg6111|quiver|pilon	115036	.	T	C	59.77	LowQD	AC=1;AF=0.500;AN=2;BaseQRankSum=0.492;ClippingRankSum=-0.541;DP=54;FS=15.838;MLEAC=1;MLEAF=0.500;MQ=55.02;MQRankSum=1.131;QD=1.11;ReadPosRankSum=-0.334;SOR=4.427	GT:AD:DP:GQ:PL	0/1:19,9:28:88:88,0,292
NOT_SCAFFOLDED_NGS_utg4944|quiver|pilon	15454	.	G	A	104.77	PASS	AC=1;AF=0.500;AN=2;BaseQRankSum=0.857;ClippingRankSum=0.335;DP=25;FS=5.647;MLEAC=1;MLEAF=0.500;MQ=56.01;MQRankSum=-2.870;QD=4.19;ReadPosRankSum=1.677;SOR=2.437	GT:AD:DP:GQ:PL	0/1:18,5:23:99:133,0,661
NOT_SCAFFOLDED_NGS_utg4944|quiver|pilon	22523	.	TG	T	51.73	PASS	AC=1;AF=0.500;AN=2;BaseQRankSum=-0.608;ClippingRankSum=1.014;DP=30;FS=0.000;MLEAC=1;MLEAF=0.500;MQ=56.01;MQRankSum=-1.825;QD=1.72;ReadPosRankSum=-0.203;SOR=1.179	GT:AD:DP:GQ:PL	0/1:19,4:23:89:89,0,699
NOT_SCAFFOLDED_NGS_utg4944|quiver|pilon	22588	.	A	T	34.77	LowQD;LowQual	AC=1;AF=0.500;AN=2;BaseQRankSum=1.050;ClippingRankSum=-0.320;DP=25;FS=0.000;MLEAC=1;MLEAF=0.500;MQ=56.87;MQRankSum=-2.784;QD=1.39;ReadPosRankSum=1.780;SOR=0.551	GT:AD:DP:GQ:PL	0/1:20,3:23:63:63,0,873
NOT_SCAFFOLDED_NGS_utg4944|quiver|pilon	22592	.	T	C	43.77	LowQual	AC=1;AF=0.500;AN=2;BaseQRankSum=1.658;ClippingRankSum=-0.151;DP=22;FS=0.000;MLEAC=1;MLEAF=0.500;MQ=56.43;MQRankSum=-2.764;QD=1.99;ReadPosRankSum=1.759;SOR=0.502	GT:AD:DP:GQ:PL	0/1:18,3:21:72:72,0,747
NOT_SCAFFOLDED_NGS_utg4944|quiver|pilon	22618	.	C	T	43.77	LowQual	AC=1;AF=0.500;AN=2;BaseQRankSum=1.156;ClippingRankSum=-0.151;DP=21;FS=0.000;MLEAC=1;MLEAF=0.500;MQ=56.72;MQRankSum=-2.764;QD=2.08;ReadPosRankSum=-0.854;SOR=0.346	GT:AD:DP:GQ:PL	0/1:18,3:21:72:72,0,747
NOT_SCAFFOLDED_NGS_utg4944|quiver|pilon	22619	.	A	G	43.77	LowQual	AC=1;AF=0.500;AN=2;BaseQRankSum=1.055;ClippingRankSum=-0.251;DP=21;FS=0.000;MLEAC=1;MLEAF=0.500;MQ=56.72;MQRankSum=-2.764;QD=2.08;ReadPosRankSum=-0.955;SOR=0.346	GT:AD:DP:GQ:PL	0/1:18,3:21:72:72,0,747
NOT_SCAFFOLDED_NGS_utg4944|quiver|pilon	54701	.	G	A	318.77	PASS	AC=1;AF=0.500;AN=2;BaseQRankSum=-1.383;ClippingRankSum=-0.801;DP=28;FS=17.374;MLEAC=1;MLEAF=0.500;MQ=44.02;MQRankSum=-3.470;QD=11.38;ReadPosRankSum=0.704;SOR=1.044	GT:AD:DP:GQ:PL	0/1:13,14:27:99:347,0,453
NOT_SCAFFOLDED_NGS_utg4944|quiver|pilon	54860	.	G	A	50.77	PASS	AC=1;AF=0.500;AN=2;BaseQRankSum=1.221;ClippingRankSum=0.322;DP=8;FS=7.068;MLEAC=1;MLEAF=0.500;MQ=28.03;MQRankSum=0.684;QD=6.35;ReadPosRankSum=0.322;SOR=2.807	GT:AD:DP:GQ:PL	0/1:5,3:8:79:79,0,132
NOT_SCAFFOLDED_NGS_utg4944|quiver|pilon	56102	.	C	A	492.77	PASS	AC=1;AF=0.500;AN=2;BaseQRankSum=-0.046;ClippingRankSum=0.417;DP=19;FS=0.000;MLEAC=1;MLEAF=0.500;MQ=39.54;MQRankSum=-1.250;QD=25.94;ReadPosRankSum=0.509;SOR=1.981	GT:AD:DP:GQ:PL	0/1:5,14:19:99:521,0,154
NOT_SCAFFOLDED_NGS_utg4944|quiver|pilon	56453	.	G	T	94.77	PASS	AC=1;AF=0.500;AN=2;BaseQRankSum=0.690;ClippingRankSum=0.796;DP=18;FS=6.107;MLEAC=1;MLEAF=0.500;MQ=35.15;MQRankSum=-0.265;QD=5.26;ReadPosRankSum=2.071;SOR=2.780	GT:AD:DP:GQ:PL	0/1:14,4:18:99:123,0,647
NOT_SCAFFOLDED_NGS_utg4944|quiver|pilon	56460	.	G	T	94.77	PASS	AC=1;AF=0.500;AN=2;BaseQRankSum=-0.250;ClippingRankSum=0.750;DP=19;FS=6.107;MLEAC=1;MLEAF=0.500;MQ=34.67;MQRankSum=-0.050;QD=4.99;ReadPosRankSum=2.150;SOR=3.033	GT:AD:DP:GQ:PL	0/1:15,4:19:99:123,0,646
NOT_SCAFFOLDED_NGS_utg4944|quiver|pilon	57501	.	G	A	103.77	PASS	AC=1;AF=0.500;AN=2;BaseQRankSum=-0.540;ClippingRankSum=0.386;DP=13;FS=6.421;MLEAC=1;MLEAF=0.500;MQ=41.13;MQRankSum=0.231;QD=7.98;ReadPosRankSum=-0.540;SOR=2.910	GT:AD:DP:GQ:PL	0/1:9,4:13:99:132,0,384
NOT_SCAFFOLDED_NGS_utg4944|quiver|pilon	57543	.	T	TA	175.73	PASS	AC=1;AF=0.500;AN=2;BaseQRankSum=-1.484;ClippingRankSum=-1.286;DP=27;FS=22.082;MLEAC=1;MLEAF=0.500;MQ=42.71;MQRankSum=1.879;QD=6.51;ReadPosRankSum=-0.099;SOR=1.393	GT:AD:DP:GQ:PL	0/1:12,10:22:99:213,0,349
NOT_SCAFFOLDED_NGS_utg4944|quiver|pilon	57546	.	A	AG	287.73	PASS	AC=1;AF=0.500;AN=2;BaseQRankSum=1.826;ClippingRankSum=-1.106;DP=28;FS=18.398;MLEAC=1;MLEAF=0.500;MQ=42.92;MQRankSum=-1.723;QD=10.28;ReadPosRankSum=1.157;SOR=3.600	GT:AD:DP:GQ:PL	0/1:14,12:26:99:325,0,394
NOT_SCAFFOLDED_NGS_utg4944|quiver|pilon	57632	.	T	A	242.77	PASS	AC=1;AF=0.500;AN=2;BaseQRankSum=2.270;ClippingRankSum=-0.334;DP=22;FS=10.041;MLEAC=1;MLEAF=0.500;MQ=38.05;MQRankSum=-0.401;QD=11.03;ReadPosRankSum=0.067;SOR=2.022	GT:AD:DP:GQ:PL	0/1:13,9:22:99:271,0,297
NOT_SCAFFOLDED_NGS_utg4944|quiver|pilon	57664	.	CT	C	284.73	PASS	AC=1;AF=0.500;AN=2;BaseQRankSum=-0.800;ClippingRankSum=-0.933;DP=15;FS=4.472;MLEAC=1;MLEAF=0.500;MQ=35.37;MQRankSum=-1.200;QD=18.98;ReadPosRankSum=-0.667;SOR=2.833	GT:AD:DP:GQ:PL	0/1:5,9:14:99:322,0,160
NOT_SCAFFOLDED_NGS_utg4944|quiver|pilon	58680	.	G	A	220.80	PASS	AC=2;AF=1.00;AN=2;DP=7;FS=0.000;MLEAC=2;MLEAF=1.00;MQ=31.55;QD=31.54;SOR=0.941	GT:AD:DP:GQ:PL	1/1:0,7:7:21:249,21,0
NOT_SCAFFOLDED_NGS_utg21057|quiver|pilon	978	.	G	T	240.77	PASS	AC=1;AF=0.500;AN=2;BaseQRankSum=-0.347;ClippingRankSum=-0.656;DP=20;FS=0.000;MLEAC=1;MLEAF=0.500;MQ=36.47;MQRankSum=1.350;QD=12.04;ReadPosRankSum=1.427;SOR=1.179	GT:AD:DP:GQ:PL	0/1:12,8:20:99:269,0,395
NOT_SCAFFOLDED_NGS_utg21057|quiver|pilon	1818	.	G	A	182.77	PASS	AC=1;AF=0.500;AN=2;BaseQRankSum=-0.101;ClippingRankSum=0.187;DP=44;FS=14.703;MLEAC=1;MLEAF=0.500;MQ=52.96;MQRankSum=-2.142;QD=4.15;ReadPosRankSum=1.854;SOR=2.245	GT:AD:DP:GQ:PL	0/1:33,10:43:99:211,0,941
NOT_SCAFFOLDED_NGS_utg21057|quiver|pilon	3004	.	C	T	396.77	PASS	AC=1;AF=0.500;AN=2;BaseQRankSum=1.769;ClippingRankSum=1.495;DP=47;FS=0.000;MLEAC=1;MLEAF=0.500;MQ=58.60;MQRankSum=0.765;QD=8.44;ReadPosRankSum=2.020;SOR=0.821	GT:AD:DP:GQ:PL	0/1:32,15:47:99:425,0,923
NOT_SCAFFOLDED_NGS_utg21057|quiver|pilon	4640	.	C	A	705.77	PASS	AC=1;AF=0.500;AN=2;BaseQRankSum=0.309;ClippingRankSum=1.288;DP=47;FS=2.509;MLEAC=1;MLEAF=0.500;MQ=49.37;MQRankSum=-0.862;QD=15.02;ReadPosRankSum=0.713;SOR=1.179	GT:AD:DP:GQ:PL	0/1:24,23:47:99:734,0,738
NOT_SCAFFOLDED_NGS_utg21057|quiver|pilon	4761	.	G	C	316.77	PASS	AC=1;AF=0.500;AN=2;BaseQRankSum=-0.595;ClippingRankSum=0.656;DP=53;FS=2.623;MLEAC=1;MLEAF=0.500;MQ=50.21;MQRankSum=-5.477;QD=5.98;ReadPosRankSum=-0.837;SOR=1.122	GT:AD:DP:GQ:PL	0/1:39,14:53:99:345,0,1346
NOT_SCAFFOLDED_NGS_utg21057|quiver|pilon	4893	.	T	C	85.77	PASS	AC=1;AF=0.500;AN=2;BaseQRankSum=-0.919;ClippingRankSum=0.071;DP=14;FS=0.000;MLEAC=1;MLEAF=0.500;MQ=39.55;MQRankSum=-1.485;QD=6.13;ReadPosRankSum=-1.202;SOR=0.693	GT:AD:DP:GQ:PL	0/1:10,4:14:99:114,0,355
NOT_SCAFFOLDED_NGS_utg21057|quiver|pilon	5635	.	C	T	352.77	PASS	AC=1;AF=0.500;AN=2;BaseQRankSum=2.023;ClippingRankSum=-0.124;DP=19;FS=4.534;MLEAC=1;MLEAF=0.500;MQ=47.77;MQRankSum=-1.197;QD=18.57;ReadPosRankSum=0.702;SOR=0.435	GT:AD:DP:GQ:PL	0/1:8,11:19:99:381,0,229
NOT_SCAFFOLDED_NGS_utg21057|quiver|pilon	5676	.	C	A	145.77	PASS	AC=1;AF=0.500;AN=2;BaseQRankSum=-0.079;ClippingRankSum=-0.079;DP=20;FS=1.862;MLEAC=1;MLEAF=0.500;MQ=56.11;MQRankSum=1.109;QD=7.29;ReadPosRankSum=0.396;SOR=0.330	GT:AD:DP:GQ:PL	0/1:13,7:20:99:174,0,460
NOT_SCAFFOLDED_NGS_utg21057|quiver|pilon	6530	.	C	T	64.77	PASS	AC=1;AF=0.500;AN=2;BaseQRankSum=-0.289;ClippingRankSum=0.000;DP=12;FS=0.000;MLEAC=1;MLEAF=0.500;MQ=37.17;MQRankSum=-1.134;QD=5.40;ReadPosRankSum=0.289;SOR=0.693	GT:AD:DP:GQ:PL	0/1:8,4:12:93:93,0,223
NOT_SCAFFOLDED_NGS_utg21057|quiver|pilon	6919	.	C	T	441.77	PASS	AC=1;AF=0.500;AN=2;BaseQRankSum=0.837;ClippingRankSum=0.753;DP=30;FS=0.000;MLEAC=1;MLEAF=0.500;MQ=39.79;MQRankSum=0.628;QD=14.73;ReadPosRankSum=1.800;SOR=0.569	GT:AD:DP:GQ:PL	0/1:17,13:30:99:470,0,617
NOT_SCAFFOLDED_NGS_utg21057|quiver|pilon	7339	.	G	A	473.77	PASS	AC=1;AF=0.500;AN=2;BaseQRankSum=0.525;ClippingRankSum=0.207;DP=37;FS=7.479;MLEAC=1;MLEAF=0.500;MQ=49.42;MQRankSum=-0.271;QD=12.80;ReadPosRankSum=1.831;SOR=1.028	GT:AD:DP:GQ:PL	0/1:20,16:36:99:502,0,626
NOT_SCAFFOLDED_NGS_utg21057|quiver|pilon	8084	.	A	G	217.77	PASS	AC=1;AF=0.500;AN=2;BaseQRankSum=1.015;ClippingRankSum=1.171;DP=35;FS=9.708;MLEAC=1;MLEAF=0.500;MQ=47.25;MQRankSum=-3.279;QD=6.22;ReadPosRankSum=0.195;SOR=2.916	GT:AD:DP:GQ:PL	0/1:25,9:34:99:246,0,702
NOT_SCAFFOLDED_NGS_utg21057|quiver|pilon	8164	.	A	C	124.77	PASS	AC=1;AF=0.500;AN=2;BaseQRankSum=-1.279;ClippingRankSum=1.493;DP=27;FS=4.873;MLEAC=1;MLEAF=0.500;MQ=48.66;MQRankSum=-3.341;QD=4.62;ReadPosRankSum=0.000;SOR=0.707	GT:AD:DP:GQ:PL	0/1:19,5:24:99:153,0,755
NOT_SCAFFOLDED_NGS_utg21057|quiver|pilon	8195	.	AGTGTGTGTGT	A	179.80	PASS	AC=1;AF=0.500;AN=2;BaseQRankSum=0.741;ClippingRankSum=0.365;DP=28;FS=0.000;MLEAC=1;MLEAF=0.500;MQ=47.85;MQRankSum=2.383;QD=6.42;ReadPosRankSum=1.589;SOR=0.693	GT:AD:DP:GQ:PL	0/1:12,6:18:99:217,0,348
NOT_SCAFFOLDED_NGS_utg21057|quiver|pilon	8231	.	A	T	343.77	PASS	AC=1;AF=0.500;AN=2;BaseQRankSum=-0.475;ClippingRankSum=-0.392;DP=34;FS=1.562;MLEAC=1;MLEAF=0.500;MQ=50.89;MQRankSum=-4.149;QD=10.11;ReadPosRankSum=1.342;SOR=1.232	GT:AD:DP:GQ:PL	0/1:20,11:31:99:372,0,712
NOT_SCAFFOLDED_NGS_utg21057|quiver|pilon	8300	.	G	C	297.77	PASS	AC=1;AF=0.500;AN=2;BaseQRankSum=1.382;ClippingRankSum=-0.217;DP=45;FS=1.358;MLEAC=1;MLEAF=0.500;MQ=53.45;MQRankSum=-1.708;QD=6.62;ReadPosRankSum=-0.163;SOR=1.035	GT:AD:DP:GQ:PL	0/1:33,11:44:99:326,0,1013
NOT_SCAFFOLDED_NGS_utg21057|quiver|pilon	8351	.	CTTGTCACT	C	49.73	LowQD;LowQual	AC=1;AF=0.500;AN=2;BaseQRankSum=1.915;ClippingRankSum=-0.854;DP=38;FS=2.507;MLEAC=1;MLEAF=0.500;MQ=55.78;MQRankSum=-2.858;QD=1.31;ReadPosRankSum=-0.158;SOR=1.262	GT:AD:DP:GQ:PL	0/1:27,4:31:87:87,0,1291
NOT_SCAFFOLDED_NGS_utg21057|quiver|pilon	8839	.	G	C	286.77	PASS	AC=1;AF=0.500;AN=2;BaseQRankSum=-0.334;ClippingRankSum=0.000;DP=22;FS=4.246;MLEAC=1;MLEAF=0.500;MQ=38.86;MQRankSum=1.736;QD=13.03;ReadPosRankSum=0.668;SOR=0.174	GT:AD:DP:GQ:PL	0/1:13,9:22:99:315,0,459
NOT_SCAFFOLDED_NGS_utg21057|quiver|pilon	9131	.	G	T	217.77	PASS	AC=1;AF=0.500;AN=2;BaseQRankSum=-1.453;ClippingRankSum=0.617;DP=97;FS=3.849;MLEAC=1;MLEAF=0.500;MQ=53.12;MQRankSum=-2.231;QD=2.25;ReadPosRankSum=2.066;SOR=1.278	GT:AD:DP:GQ:PL	0/1:81,16:97:99:246,0,2684
NOT_SCAFFOLDED_NGS_utg21057|quiver|pilon	9207	.	A	AT	67.73	LowQD	AC=1;AF=0.500;AN=2;BaseQRankSum=1.533;ClippingRankSum=0.468;DP=61;FS=7.407;MLEAC=1;MLEAF=0.500;MQ=44.72;MQRankSum=-2.773;QD=1.11;ReadPosRankSum=0.489;SOR=2.391	GT:AD:DP:GQ:PL	0/1:52,8:60:99:105,0,1676
NOT_SCAFFOLDED_NGS_utg21057|quiver|pilon	9710	.	C	T	462.77	PASS	AC=1;AF=0.500;AN=2;BaseQRankSum=-0.373;ClippingRankSum=0.792;DP=55;FS=5.855;MLEAC=1;MLEAF=0.500;MQ=59.14;MQRankSum=1.175;QD=8.41;ReadPosRankSum=1.229;SOR=1.324	GT:AD:DP:GQ:PL	0/1:38,17:55:99:491,0,1416
NOT_SCAFFOLDED_NGS_utg21057|quiver|pilon	10169	.	A	T	706.77	PASS	AC=1;AF=0.500;AN=2;BaseQRankSum=1.073;ClippingRankSum=-0.691;DP=76;FS=0.000;MLEAC=1;MLEAF=0.500;MQ=58.92;MQRankSum=0.320;QD=9.30;ReadPosRankSum=1.748;SOR=0.610	GT:AD:DP:GQ:PL	0/1:50,25:75:99:735,0,1596
NOT_SCAFFOLDED_NGS_utg21057|quiver|pilon	10311	.	A	AT	1858.73	SnpCluster	AC=1;AF=0.500;AN=2;BaseQRankSum=-1.587;ClippingRankSum=0.129;DP=71;FS=2.255;MLEAC=1;MLEAF=0.500;MQ=57.60;MQRankSum=4.018;QD=26.18;ReadPosRankSum=3.932;SOR=0.641	GT:AD:DP:GQ:PL	0/1:21,43:64:99:1896,0,647
NOT_SCAFFOLDED_NGS_utg21057|quiver|pilon	10312	.	AC	A	355.73	SnpCluster	AC=1;AF=0.500;AN=2;BaseQRankSum=2.271;ClippingRankSum=0.054;DP=70;FS=2.455;MLEAC=1;MLEAF=0.500;MQ=57.24;MQRankSum=-2.799;QD=5.08;ReadPosRankSum=-2.329;SOR=0.828	GT:AD:DP:GQ:PL	0/1:48,16:64:99:393,0,1959
NOT_SCAFFOLDED_NGS_utg21057|quiver|pilon	10314	.	ATATACATAT	A	345.73	SnpCluster	AC=1;AF=0.500;AN=2;BaseQRankSum=2.042;ClippingRankSum=0.112;DP=66;FS=2.473;MLEAC=1;MLEAF=0.500;MQ=57.05;MQRankSum=-2.910;QD=5.24;ReadPosRankSum=-2.673;SOR=0.785	GT:AD:DP:GQ:PL	0/1:50,16:66:99:383,0,2076
NOT_SCAFFOLDED_NGS_utg21057|quiver|pilon	10321	.	T	TA	1932.73	SnpCluster	AC=1;AF=0.500;AN=2;BaseQRankSum=-2.771;ClippingRankSum=0.197;DP=63;FS=2.488;MLEAC=1;MLEAF=0.500;MQ=56.95;MQRankSum=4.303;QD=30.68;ReadPosRankSum=4.060;SOR=0.764	GT:AD:DP:GQ:PL	0/1:16,47:63:99:1970,0,489
NOT_SCAFFOLDED_NGS_utg21057|quiver|pilon	10349	.	A	AC	2228.73	PASS	AC=2;AF=1.00;AN=2;BaseQRankSum=0.481;ClippingRankSum=0.389;DP=58;FS=0.000;MLEAC=2;MLEAF=1.00;MQ=54.62;MQRankSum=1.260;QD=35.72;SOR=0.853	GT:AD:DP:GQ:PL	1/1:2,52:54:88:2266,88,0
NOT_SCAFFOLDED_NGS_utg21057|quiver|pilon	10412	.	ATG	A	777.73	PASS	AC=1;AF=0.500;AN=2;BaseQRankSum=-1.155;ClippingRankSum=0.423;DP=109;FS=6.080;MLEAC=1;MLEAF=0.500;MQ=50.78;MQRankSum=1.042;QD=7.14;ReadPosRankSum=0.214;SOR=0.274	GT:AD:DP:GQ:PL	0/1:62,28:90:99:815,0,2272
NOT_SCAFFOLDED_NGS_utg21057|quiver|pilon	10437	.	C	A	741.77	PASS	AC=1;AF=0.500;AN=2;BaseQRankSum=2.629;ClippingRankSum=1.807;DP=98;FS=5.035;MLEAC=1;MLEAF=0.500;MQ=50.75;MQRankSum=-2.579;QD=7.57;ReadPosRankSum=1.452;SOR=1.371	GT:AD:DP:GQ:PL	0/1:62,24:86:99:770,0,2523
NOT_SCAFFOLDED_NGS_utg21057|quiver|pilon	10451	.	C	T	771.77	PASS	AC=1;AF=0.500;AN=2;BaseQRankSum=2.676;ClippingRankSum=0.285;DP=80;FS=2.398;MLEAC=1;MLEAF=0.500;MQ=50.03;MQRankSum=-2.069;QD=9.65;ReadPosRankSum=2.677;SOR=1.139	GT:AD:DP:GQ:PL	0/1:51,21:72:99:800,0,2216
NOT_SCAFFOLDED_NGS_utg21057|quiver|pilon	10454	.	C	T	880.77	PASS	AC=1;AF=0.500;AN=2;BaseQRankSum=3.890;ClippingRankSum=0.508;DP=80;FS=2.354;MLEAC=1;MLEAF=0.500;MQ=49.51;MQRankSum=-1.660;QD=11.01;ReadPosRankSum=2.409;SOR=1.026	GT:AD:DP:GQ:PL	0/1:51,21:72:99:909,0,2147
NOT_SCAFFOLDED_NGS_utg21057|quiver|pilon	10495	.	T	C	935.77	PASS	AC=1;AF=0.500;AN=2;BaseQRankSum=-0.070;ClippingRankSum=1.113;DP=39;FS=26.234;MLEAC=1;MLEAF=0.500;MQ=49.04;MQRankSum=3.057;QD=23.99;ReadPosRankSum=-0.070;SOR=0.896	GT:AD:DP:GQ:PL	0/1:18,21:39:99:964,0,765
NOT_SCAFFOLDED_NGS_utg21057|quiver|pilon	10508	.	T	C	86.77	PASS	AC=1;AF=0.500;AN=2;BaseQRankSum=0.457;ClippingRankSum=-0.779;DP=31;FS=13.627;MLEAC=1;MLEAF=0.500;MQ=50.09;MQRankSum=-3.249;QD=2.80;ReadPosRankSum=2.115;SOR=3.599	GT:AD:DP:GQ:PL	0/1:26,5:31:99:115,0,1147
NOT_SCAFFOLDED_NGS_utg21057|quiver|pilon	10550	.	C	T	770.77	PASS	AC=1;AF=0.500;AN=2;BaseQRankSum=-0.573;ClippingRankSum=-0.678;DP=35;FS=1.493;MLEAC=1;MLEAF=0.500;MQ=50.56;MQRankSum=4.361;QD=22.02;ReadPosRankSum=2.033;SOR=1.264	GT:AD:DP:GQ:PL	0/1:12,23:35:99:799,0,429
NOT_SCAFFOLDED_NGS_utg21057|quiver|pilon	10562	.	T	G	249.77	PASS	AC=1;AF=0.500;AN=2;BaseQRankSum=1.475;ClippingRankSum=0.990;DP=35;FS=1.637;MLEAC=1;MLEAF=0.500;MQ=50.07;MQRankSum=-3.699;QD=7.14;ReadPosRankSum=0.384;SOR=1.096	GT:AD:DP:GQ:PL	0/1:24,9:33:99:278,0,913
NOT_SCAFFOLDED_NGS_utg21057|quiver|pilon	10663	.	GAC	G	636.73	PASS	AC=1;AF=0.500;AN=2;BaseQRankSum=-0.430;ClippingRankSum=-0.316;DP=62;FS=0.000;MLEAC=1;MLEAF=0.500;MQ=45.98;MQRankSum=2.068;QD=10.27;ReadPosRankSum=-0.845;SOR=0.693	GT:AD:DP:GQ:PL	0/1:40,19:59:99:674,0,1658
NOT_SCAFFOLDED_NGS_utg21057|quiver|pilon	10673	.	T	A	651.77	SnpCluster	AC=1;AF=0.500;AN=2;BaseQRankSum=-1.789;ClippingRankSum=0.447;DP=59;FS=0.000;MLEAC=1;MLEAF=0.500;MQ=46.41;MQRankSum=2.286;QD=11.05;ReadPosRankSum=0.149;SOR=0.741	GT:AD:DP:GQ:PL	0/1:39,19:58:99:680,0,1580
NOT_SCAFFOLDED_NGS_utg21057|quiver|pilon	10674	.	T	C	651.77	SnpCluster	AC=1;AF=0.500;AN=2;BaseQRankSum=0.433;ClippingRankSum=-0.450;DP=57;FS=0.000;MLEAC=1;MLEAF=0.500;MQ=46.64;MQRankSum=1.782;QD=11.43;ReadPosRankSum=0.017;SOR=0.738	GT:AD:DP:GQ:PL	0/1:37,19:56:99:680,0,1580
NOT_SCAFFOLDED_NGS_utg21057|quiver|pilon	10677	.	T	A	355.77	SnpCluster	AC=1;AF=0.500;AN=2;BaseQRankSum=-0.549;ClippingRankSum=1.254;DP=62;FS=1.122;MLEAC=1;MLEAF=0.500;MQ=47.96;MQRankSum=-1.090;QD=5.74;ReadPosRankSum=0.139;SOR=0.909	GT:AD:DP:GQ:PL	0/1:45,16:61:99:384,0,1815
NOT_SCAFFOLDED_NGS_utg21057|quiver|pilon	10695	.	G	C	530.77	PASS	AC=1;AF=0.500;AN=2;BaseQRankSum=-0.659;ClippingRankSum=0.007;DP=67;FS=1.004;MLEAC=1;MLEAF=0.500;MQ=50.16;MQRankSum=-1.352;QD=7.92;ReadPosRankSum=-0.118;SOR=0.495	GT:AD:DP:GQ:PL	0/1:43,22:65:99:559,0,1659
NOT_SCAFFOLDED_NGS_utg21057|quiver|pilon	10720	.	G	A	101.77	PASS	AC=1;AF=0.500;AN=2;BaseQRankSum=2.007;ClippingRankSum=-0.248;DP=56;FS=0.000;MLEAC=1;MLEAF=0.500;MQ=53.71;MQRankSum=-3.815;QD=1.82;ReadPosRankSum=1.982;SOR=0.641	GT:AD:DP:GQ:PL	0/1:49,7:56:99:130,0,2165
NOT_SCAFFOLDED_NGS_utg21057|quiver|pilon	10730	.	T	A	142.77	PASS	AC=1;AF=0.500;AN=2;BaseQRankSum=1.193;ClippingRankSum=0.070;DP=53;FS=1.653;MLEAC=1;MLEAF=0.500;MQ=55.61;MQRankSum=-3.860;QD=2.69;ReadPosRankSum=1.597;SOR=0.389	GT:AD:DP:GQ:PL	0/1:47,6:53:99:171,0,2198
NOT_SCAFFOLDED_NGS_utg21057|quiver|pilon	10742	.	T	C	71.77	LowQD	AC=1;AF=0.500;AN=2;BaseQRankSum=-0.895;ClippingRankSum=-0.867;DP=55;FS=3.993;MLEAC=1;MLEAF=0.500;MQ=57.37;MQRankSum=-3.317;QD=1.30;ReadPosRankSum=0.415;SOR=1.222	GT:AD:DP:GQ:PL	0/1:48,6:54:99:100,0,1991
NOT_SCAFFOLDED_NGS_utg21057|quiver|pilon	10820	.	T	G	705.77	PASS	AC=1;AF=0.500;AN=2;BaseQRankSum=-0.091;ClippingRankSum=-1.992;DP=57;FS=0.000;MLEAC=1;MLEAF=0.500;MQ=56.70;MQRankSum=-1.123;QD=12.38;ReadPosRankSum=0.054;SOR=0.709	GT:AD:DP:GQ:PL	0/1:35,19:54:99:734,0,1409
NOT_SCAFFOLDED_NGS_utg21057|quiver|pilon	10821	.	T	G	705.77	PASS	AC=1;AF=0.500;AN=2;BaseQRankSum=-0.978;ClippingRankSum=-0.344;DP=57;FS=0.000;MLEAC=1;MLEAF=0.500;MQ=56.70;MQRankSum=-1.359;QD=12.38;ReadPosRankSum=-0.036;SOR=0.709	GT:AD:DP:GQ:PL	0/1:35,19:54:99:734,0,1409
NOT_SCAFFOLDED_NGS_utg21057|quiver|pilon	10843	.	C	T	585.77	PASS	AC=1;AF=0.500;AN=2;BaseQRankSum=-0.514;ClippingRankSum=-0.098;DP=50;FS=1.191;MLEAC=1;MLEAF=0.500;MQ=54.72;MQRankSum=-3.073;QD=11.72;ReadPosRankSum=1.039;SOR=0.856	GT:AD:DP:GQ:PL	0/1:32,16:48:99:614,0,1334
NOT_SCAFFOLDED_NGS_utg21057|quiver|pilon	10859	.	G	A	542.77	PASS	AC=1;AF=0.500;AN=2;BaseQRankSum=1.411;ClippingRankSum=1.684;DP=46;FS=2.793;MLEAC=1;MLEAF=0.500;MQ=51.56;MQRankSum=-1.857;QD=11.80;ReadPosRankSum=0.792;SOR=1.000	GT:AD:DP:GQ:PL	0/1:29,15:44:99:571,0,1313
NOT_SCAFFOLDED_NGS_utg21057|quiver|pilon	10909	.	G	A	295.77	PASS	AC=1;AF=0.500;AN=2;BaseQRankSum=1.466;ClippingRankSum=0.901;DP=36;FS=3.118;MLEAC=1;MLEAF=0.500;MQ=39.68;MQRankSum=0.759;QD=8.22;ReadPosRankSum=0.830;SOR=0.997	GT:AD:DP:GQ:PL	0/1:26,10:36:99:324,0,991
NOT_SCAFFOLDED_NGS_utg21057|quiver|pilon	10979	.	AC	A	234.73	PASS	AC=1;AF=0.500;AN=2;BaseQRankSum=1.466;ClippingRankSum=-1.292;DP=52;FS=0.000;MLEAC=1;MLEAF=0.500;MQ=49.01;MQRankSum=-1.705;QD=4.51;ReadPosRankSum=2.010;SOR=0.693	GT:AD:DP:GQ:PL	0/1:40,12:52:99:272,0,1250
NOT_SCAFFOLDED_NGS_utg21057|quiver|pilon	11008	.	C	T	612.77	PASS	AC=1;AF=0.500;AN=2;BaseQRankSum=0.797;ClippingRankSum=0.402;DP=61;FS=1.018;MLEAC=1;MLEAF=0.500;MQ=54.62;MQRankSum=-0.083;QD=10.05;ReadPosRankSum=0.038;SOR=0.701	GT:AD:DP:GQ:PL	0/1:40,21:61:99:641,0,1388
NOT_SCAFFOLDED_NGS_utg21057|quiver|pilon	11031	.	C	T	420.77	PASS	AC=1;AF=0.500;AN=2;BaseQRankSum=-0.620;ClippingRankSum=-0.870;DP=69;FS=0.000;MLEAC=1;MLEAF=0.500;MQ=57.23;MQRankSum=2.235;QD=6.10;ReadPosRankSum=0.411;SOR=0.651	GT:AD:DP:GQ:PL	0/1:52,17:69:99:449,0,1850
NOT_SCAFFOLDED_NGS_utg21057|quiver|pilon	11102	.	G	T	685.77	PASS	AC=1;AF=0.500;AN=2;BaseQRankSum=1.095;ClippingRankSum=0.188;DP=94;FS=2.234;MLEAC=1;MLEAF=0.500;MQ=58.03;MQRankSum=1.275;QD=7.30;ReadPosRankSum=0.933;SOR=0.379	GT:AD:DP:GQ:PL	0/1:69,25:94:99:714,0,2684
NOT_SCAFFOLDED_NGS_utg21057|quiver|pilon	11124	.	C	T	1200.77	PASS	AC=1;AF=0.500;AN=2;BaseQRankSum=-0.039;ClippingRankSum=0.164;DP=113;FS=0.796;MLEAC=1;MLEAF=0.500;MQ=58.37;MQRankSum=-2.027;QD=10.63;ReadPosRankSum=1.562;SOR=0.570	GT:AD:DP:GQ:PL	0/1:72,41:113:99:1229,0,2607
NOT_SCAFFOLDED_NGS_utg21057|quiver|pilon	11179	.	A	G	1482.77	PASS	AC=1;AF=0.500;AN=2;BaseQRankSum=-0.449;ClippingRankSum=-0.201;DP=175;FS=3.788;MLEAC=1;MLEAF=0.500;MQ=59.86;MQRankSum=1.821;QD=8.47;ReadPosRankSum=0.306;SOR=1.025	GT:AD:DP:GQ:PL	0/1:117,58:175:99:1511,0,3698
NOT_SCAFFOLDED_NGS_utg21057|quiver|pilon	11277	.	C	G	1040.77	PASS	AC=1;AF=0.500;AN=2;BaseQRankSum=0.623;ClippingRankSum=-0.359;DP=162;FS=4.436;MLEAC=1;MLEAF=0.500;MQ=59.38;MQRankSum=-0.620;QD=6.42;ReadPosRankSum=1.016;SOR=0.397	GT:AD:DP:GQ:PL	0/1:122,40:162:99:1069,0,4282
NOT_SCAFFOLDED_NGS_utg21057|quiver|pilon	11279	.	TTG	T	1530.73	PASS	AC=1;AF=0.500;AN=2;BaseQRankSum=2.736;ClippingRankSum=-2.317;DP=159;FS=2.273;MLEAC=1;MLEAF=0.500;MQ=59.35;MQRankSum=2.305;QD=9.63;ReadPosRankSum=1.382;SOR=0.940	GT:AD:DP:GQ:PL	0/1:107,45:152:99:1568,0,4476
NOT_SCAFFOLDED_NGS_utg21057|quiver|pilon	11468	.	A	T	181.77	PASS	AC=1;AF=0.500;AN=2;BaseQRankSum=0.733;ClippingRankSum=0.471;DP=57;FS=3.277;MLEAC=1;MLEAF=0.500;MQ=52.85;MQRankSum=-1.324;QD=3.19;ReadPosRankSum=1.302;SOR=1.365	GT:AD:DP:GQ:PL	0/1:48,9:57:99:210,0,1655
NOT_SCAFFOLDED_NGS_utg21057|quiver|pilon	11617	.	G	A	204.77	PASS	AC=1;AF=0.500;AN=2;BaseQRankSum=1.316;ClippingRankSum=-0.884;DP=36;FS=0.000;MLEAC=1;MLEAF=0.500;MQ=53.62;MQRankSum=-2.691;QD=5.69;ReadPosRankSum=0.923;SOR=0.627	GT:AD:DP:GQ:PL	0/1:27,8:35:99:233,0,980
NOT_SCAFFOLDED_NGS_utg21057|quiver|pilon	11855	.	A	T	304.77	PASS	AC=1;AF=0.500;AN=2;BaseQRankSum=-0.283;ClippingRankSum=-0.031;DP=23;FS=0.000;MLEAC=1;MLEAF=0.500;MQ=38.59;MQRankSum=0.472;QD=13.25;ReadPosRankSum=1.984;SOR=1.048	GT:AD:DP:GQ:PL	0/1:14,9:23:99:333,0,637
NOT_SCAFFOLDED_NGS_utg21057|quiver|pilon	11856	.	C	T	304.77	PASS	AC=1;AF=0.500;AN=2;BaseQRankSum=-0.346;ClippingRankSum=0.157;DP=23;FS=0.000;MLEAC=1;MLEAF=0.500;MQ=38.59;MQRankSum=0.346;QD=13.25;ReadPosRankSum=1.984;SOR=1.048	GT:AD:DP:GQ:PL	0/1:14,9:23:99:333,0,637
NOT_SCAFFOLDED_NGS_utg21057|quiver|pilon	11882	.	A	T	127.77	PASS	AC=1;AF=0.500;AN=2;BaseQRankSum=0.417;ClippingRankSum=-0.694;DP=19;FS=0.000;MLEAC=1;MLEAF=0.500;MQ=39.54;MQRankSum=-1.898;QD=6.72;ReadPosRankSum=2.361;SOR=1.071	GT:AD:DP:GQ:PL	0/1:14,5:19:99:156,0,548
NOT_SCAFFOLDED_NGS_utg21057|quiver|pilon	11974	.	TTGTGTGTG	T	278.73	PASS	AC=1;AF=0.500;AN=2;BaseQRankSum=0.407;ClippingRankSum=-0.045;DP=61;FS=3.532;MLEAC=1;MLEAF=0.500;MQ=51.74;MQRankSum=1.041;QD=4.57;ReadPosRankSum=1.202;SOR=0.617	GT:AD:DP:GQ:PL	0/1:21,9:30:99:316,0,1314
NOT_SCAFFOLDED_NGS_utg21057|quiver|pilon	12223	.	T	A	537.77	PASS	AC=1;AF=0.500;AN=2;BaseQRankSum=3.151;ClippingRankSum=-0.108;DP=65;FS=1.038;MLEAC=1;MLEAF=0.500;MQ=55.13;MQRankSum=-2.171;QD=8.27;ReadPosRankSum=1.421;SOR=0.853	GT:AD:DP:GQ:PL	0/1:46,19:65:99:566,0,1384
NOT_SCAFFOLDED_NGS_utg21057|quiver|pilon	12246	.	G	A	318.77	PASS	AC=1;AF=0.500;AN=2;BaseQRankSum=1.093;ClippingRankSum=-0.535;DP=65;FS=4.260;MLEAC=1;MLEAF=0.500;MQ=55.55;MQRankSum=-0.822;QD=4.90;ReadPosRankSum=0.598;SOR=1.310	GT:AD:DP:GQ:PL	0/1:51,14:65:99:347,0,1703
NOT_SCAFFOLDED_NGS_utg21057|quiver|pilon	12287	.	G	T	549.77	PASS	AC=1;AF=0.500;AN=2;BaseQRankSum=-0.645;ClippingRankSum=-1.677;DP=61;FS=0.000;MLEAC=1;MLEAF=0.500;MQ=57.01;MQRankSum=0.311;QD=9.01;ReadPosRankSum=2.451;SOR=0.650	GT:AD:DP:GQ:PL	0/1:40,21:61:99:578,0,1313
NOT_SCAFFOLDED_NGS_utg21057|quiver|pilon	12507	.	A	T	604.77	PASS	AC=1;AF=0.500;AN=2;BaseQRankSum=0.955;ClippingRankSum=-1.363;DP=63;FS=2.264;MLEAC=1;MLEAF=0.500;MQ=58.97;MQRankSum=0.401;QD=9.60;ReadPosRankSum=1.567;SOR=0.570	GT:AD:DP:GQ:PL	0/1:42,21:63:99:633,0,1341
NOT_SCAFFOLDED_NGS_utg21057|quiver|pilon	12614	.	G	C	530.77	PASS	AC=1;AF=0.500;AN=2;BaseQRankSum=-0.985;ClippingRankSum=1.307;DP=69;FS=2.178;MLEAC=1;MLEAF=0.500;MQ=59.20;MQRankSum=-1.062;QD=7.69;ReadPosRankSum=0.805;SOR=0.723	GT:AD:DP:GQ:PL	0/1:47,22:69:99:559,0,1557
NOT_SCAFFOLDED_NGS_utg21057|quiver|pilon	12688	.	G	A	701.77	PASS	AC=1;AF=0.500;AN=2;BaseQRankSum=1.198;ClippingRankSum=-1.323;DP=75;FS=8.652;MLEAC=1;MLEAF=0.500;MQ=56.25;MQRankSum=1.494;QD=9.36;ReadPosRankSum=1.176;SOR=1.120	GT:AD:DP:GQ:PL	0/1:51,24:75:99:730,0,1742
NOT_SCAFFOLDED_NGS_utg21057|quiver|pilon	12871	.	C	T	336.77	PASS	AC=1;AF=0.500;AN=2;BaseQRankSum=-0.038;ClippingRankSum=-1.114;DP=59;FS=1.243;MLEAC=1;MLEAF=0.500;MQ=55.14;MQRankSum=1.640;QD=5.71;ReadPosRankSum=-0.313;SOR=0.495	GT:AD:DP:GQ:PL	0/1:32,13:45:99:365,0,1178
NOT_SCAFFOLDED_NGS_utg21057|quiver|pilon	12887	.	C	A	329.77	PASS	AC=1;AF=0.500;AN=2;BaseQRankSum=1.215;ClippingRankSum=0.466;DP=61;FS=4.856;MLEAC=1;MLEAF=0.500;MQ=53.37;MQRankSum=0.443;QD=5.41;ReadPosRankSum=-0.352;SOR=1.401	GT:AD:DP:GQ:PL	0/1:38,12:50:99:358,0,1406
NOT_SCAFFOLDED_NGS_utg21057|quiver|pilon	12960	.	G	T	142.77	PASS	AC=1;AF=0.500;AN=2;BaseQRankSum=-0.029;ClippingRankSum=-1.022;DP=48;FS=1.656;MLEAC=1;MLEAF=0.500;MQ=42.57;MQRankSum=-1.256;QD=2.97;ReadPosRankSum=1.081;SOR=1.255	GT:AD:DP:GQ:PL	0/1:41,7:48:99:171,0,1693
NOT_SCAFFOLDED_NGS_utg21057|quiver|pilon	12965	.	T	G	139.77	PASS	AC=1;AF=0.500;AN=2;BaseQRankSum=1.330;ClippingRankSum=1.150;DP=47;FS=1.663;MLEAC=1;MLEAF=0.500;MQ=41.92;MQRankSum=-1.927;QD=2.97;ReadPosRankSum=0.732;SOR=1.316	GT:AD:DP:GQ:PL	0/1:40,7:47:99:168,0,1740
NOT_SCAFFOLDED_NGS_utg21057|quiver|pilon	12975	.	A	G	145.77	PASS	AC=1;AF=0.500;AN=2;BaseQRankSum=0.183;ClippingRankSum=-0.245;DP=46;FS=0.000;MLEAC=1;MLEAF=0.500;MQ=40.47;MQRankSum=-0.673;QD=3.17;ReadPosRankSum=0.092;SOR=0.970	GT:AD:DP:GQ:PL	0/1:39,7:46:99:174,0,1647
NOT_SCAFFOLDED_NGS_utg21057|quiver|pilon	13001	.	C	T	616.77	PASS	AC=1;AF=0.500;AN=2;BaseQRankSum=1.373;ClippingRankSum=-0.503;DP=40;FS=9.729;MLEAC=1;MLEAF=0.500;MQ=39.51;MQRankSum=-0.340;QD=15.42;ReadPosRankSum=2.406;SOR=0.509	GT:AD:DP:GQ:PL	0/1:22,18:40:99:645,0,806
NOT_SCAFFOLDED_NGS_utg21057|quiver|pilon	13003	.	C	G	65.77	PASS	AC=1;AF=0.500;AN=2;BaseQRankSum=-0.924;ClippingRankSum=1.510;DP=40;FS=0.000;MLEAC=1;MLEAF=0.500;MQ=39.30;MQRankSum=0.383;QD=1.64;ReadPosRankSum=-1.285;SOR=0.354	GT:AD:DP:GQ:PL	0/1:36,4:40:94:94,0,1502
NOT_SCAFFOLDED_NGS_utg21057|quiver|pilon	13015	.	CTTT	C	166.73	PASS	AC=1;AF=0.500;AN=2;BaseQRankSum=1.507;ClippingRankSum=0.446;DP=39;FS=1.692;MLEAC=1;MLEAF=0.500;MQ=42.97;MQRankSum=0.318;QD=4.28;ReadPosRankSum=-3.095;SOR=0.384	GT:AD:DP:GQ:PL	0/1:30,6:36:99:204,0,1215
NOT_SCAFFOLDED_NGS_utg21057|quiver|pilon	13025	.	A	ATG	56.73	LowQD	AC=1;AF=0.500;AN=2;BaseQRankSum=1.209;ClippingRankSum=-0.173;DP=43;FS=0.000;MLEAC=1;MLEAF=0.500;MQ=47.35;MQRankSum=-0.820;QD=1.32;ReadPosRankSum=-0.518;SOR=0.950	GT:AD:DP:GQ:PL	0/1:33,5:38:94:94,0,1173
NOT_SCAFFOLDED_NGS_utg21057|quiver|pilon	13065	.	C	G	433.77	PASS	AC=1;AF=0.500;AN=2;BaseQRankSum=-1.005;ClippingRankSum=0.909;DP=62;FS=1.105;MLEAC=1;MLEAF=0.500;MQ=56.15;MQRankSum=-0.410;QD=7.00;ReadPosRankSum=-0.651;SOR=0.898	GT:AD:DP:GQ:PL	0/1:44,17:61:99:462,0,1609
NOT_SCAFFOLDED_NGS_utg21057|quiver|pilon	13147	.	G	T	557.77	PASS	AC=1;AF=0.500;AN=2;BaseQRankSum=-1.529;ClippingRankSum=0.220;DP=68;FS=5.186;MLEAC=1;MLEAF=0.500;MQ=57.79;MQRankSum=-3.051;QD=8.20;ReadPosRankSum=1.195;SOR=0.619	GT:AD:DP:GQ:PL	0/1:45,22:67:99:586,0,1553
NOT_SCAFFOLDED_NGS_utg21057|quiver|pilon	13200	.	G	T	277.77	PASS	AC=1;AF=0.500;AN=2;BaseQRankSum=1.919;ClippingRankSum=-0.186;DP=53;FS=1.367;MLEAC=1;MLEAF=0.500;MQ=56.30;MQRankSum=-5.077;QD=5.24;ReadPosRankSum=-0.230;SOR=0.976	GT:AD:DP:GQ:PL	0/1:42,11:53:99:306,0,1439
NOT_SCAFFOLDED_NGS_utg21057|quiver|pilon	13226	.	G	A	132.77	PASS	AC=1;AF=0.500;AN=2;BaseQRankSum=-1.118;ClippingRankSum=-0.168;DP=50;FS=6.673;MLEAC=1;MLEAF=0.500;MQ=56.42;MQRankSum=-4.222;QD=2.66;ReadPosRankSum=1.034;SOR=2.340	GT:AD:DP:GQ:PL	0/1:43,7:50:99:161,0,1814
NOT_SCAFFOLDED_NGS_utg21057|quiver|pilon	13228	.	G	A	132.77	PASS	AC=1;AF=0.500;AN=2;BaseQRankSum=0.559;ClippingRankSum=0.671;DP=50;FS=6.673;MLEAC=1;MLEAF=0.500;MQ=56.06;MQRankSum=-4.138;QD=2.66;ReadPosRankSum=1.146;SOR=2.340	GT:AD:DP:GQ:PL	0/1:43,7:50:99:161,0,1814
NOT_SCAFFOLDED_NGS_utg21057|quiver|pilon	13255	.	G	GA	223.73	PASS	AC=1;AF=0.500;AN=2;BaseQRankSum=-0.562;ClippingRankSum=-0.632;DP=53;FS=13.389;MLEAC=1;MLEAF=0.500;MQ=52.25;MQRankSum=-3.981;QD=4.22;ReadPosRankSum=-0.609;SOR=2.473	GT:AD:DP:GQ:PL	0/1:39,11:50:99:261,0,1285
NOT_SCAFFOLDED_NGS_utg21057|quiver|pilon	13565	.	C	T	326.77	PASS	AC=1;AF=0.500;AN=2;BaseQRankSum=1.341;ClippingRankSum=-0.794;DP=25;FS=0.000;MLEAC=1;MLEAF=0.500;MQ=59.77;MQRankSum=-0.027;QD=13.07;ReadPosRankSum=2.108;SOR=0.716	GT:AD:DP:GQ:PL	0/1:14,11:25:99:355,0,447
NOT_SCAFFOLDED_NGS_utg21057|quiver|pilon	13625	.	C	A	381.77	PASS	AC=1;AF=0.500;AN=2;BaseQRankSum=0.750;ClippingRankSum=0.182;DP=31;FS=3.784;MLEAC=1;MLEAF=0.500;MQ=58.16;MQRankSum=0.426;QD=12.32;ReadPosRankSum=1.724;SOR=1.807	GT:AD:DP:GQ:PL	0/1:19,12:31:99:410,0,697
NOT_SCAFFOLDED_NGS_utg21057|quiver|pilon	13645	.	G	A	133.77	PASS	AC=1;AF=0.500;AN=2;BaseQRankSum=-0.547;ClippingRankSum=0.501;DP=32;FS=10.431;MLEAC=1;MLEAF=0.500;MQ=58.22;MQRankSum=-2.644;QD=4.18;ReadPosRankSum=1.550;SOR=1.447	GT:AD:DP:GQ:PL	0/1:25,7:32:99:162,0,943
NOT_SCAFFOLDED_NGS_utg21057|quiver|pilon	13702	.	C	T	196.77	PASS	AC=1;AF=0.500;AN=2;BaseQRankSum=0.064;ClippingRankSum=0.318;DP=24;FS=8.860;MLEAC=1;MLEAF=0.500;MQ=58.17;MQRankSum=-0.508;QD=8.20;ReadPosRankSum=-0.318;SOR=3.126	GT:AD:DP:GQ:PL	0/1:17,7:24:99:225,0,607
NOT_SCAFFOLDED_NGS_utg21057|quiver|pilon	13748	.	GGTC	G	379.73	PASS	AC=1;AF=0.500;AN=2;BaseQRankSum=1.142;ClippingRankSum=-0.623;DP=26;FS=0.000;MLEAC=1;MLEAF=0.500;MQ=45.35;MQRankSum=-0.675;QD=14.61;ReadPosRankSum=0.727;SOR=0.730	GT:AD:DP:GQ:PL	0/1:15,11:26:99:417,0,592
NOT_SCAFFOLDED_NGS_utg21057|quiver|pilon	13790	.	C	G	502.77	PASS	AC=1;AF=0.500;AN=2;BaseQRankSum=0.750;ClippingRankSum=-0.328;DP=46;FS=4.529;MLEAC=1;MLEAF=0.500;MQ=39.60;MQRankSum=-0.070;QD=10.93;ReadPosRankSum=-0.023;SOR=1.418	GT:AD:DP:GQ:PL	0/1:31,15:46:99:531,0,1334
NOT_SCAFFOLDED_NGS_utg21057|quiver|pilon	13801	.	G	C	539.77	PASS	AC=1;AF=0.500;AN=2;BaseQRankSum=-0.510;ClippingRankSum=-0.738;DP=50;FS=2.806;MLEAC=1;MLEAF=0.500;MQ=39.63;MQRankSum=0.884;QD=10.80;ReadPosRankSum=1.549;SOR=1.318	GT:AD:DP:GQ:PL	0/1:34,16:50:99:568,0,1372
NOT_SCAFFOLDED_NGS_utg21057|quiver|pilon	13926	.	T	A	548.77	PASS	AC=1;AF=0.500;AN=2;BaseQRankSum=0.074;ClippingRankSum=-0.083;DP=90;FS=0.912;MLEAC=1;MLEAF=0.500;MQ=59.31;MQRankSum=2.100;QD=6.10;ReadPosRankSum=1.795;SOR=0.700	GT:AD:DP:GQ:PL	0/1:67,23:90:99:577,0,2200
NOT_SCAFFOLDED_NGS_utg21057|quiver|pilon	13974	.	T	TG	452.73	PASS	AC=1;AF=0.500;AN=2;BaseQRankSum=-2.542;ClippingRankSum=-0.530;DP=95;FS=4.461;MLEAC=1;MLEAF=0.500;MQ=59.43;MQRankSum=2.095;QD=4.77;ReadPosRankSum=-0.345;SOR=1.204	GT:AD:DP:GQ:PL	0/1:56,27:83:99:490,0,1655
NOT_SCAFFOLDED_NGS_utg21057|quiver|pilon	13975	.	G	GT	739.73	PASS	AC=1;AF=0.500;AN=2;BaseQRankSum=-0.587;ClippingRankSum=1.178;DP=95;FS=1.841;MLEAC=1;MLEAF=0.500;MQ=59.43;MQRankSum=-2.875;QD=7.79;ReadPosRankSum=0.122;SOR=0.446	GT:AD:DP:GQ:PL	0/1:61,30:91:99:777,0,1913
NOT_SCAFFOLDED_NGS_utg21057|quiver|pilon	14054	.	T	G	711.77	PASS	AC=1;AF=0.500;AN=2;BaseQRankSum=1.175;ClippingRankSum=1.231;DP=89;FS=1.939;MLEAC=1;MLEAF=0.500;MQ=60.09;MQRankSum=-2.507;QD=8.00;ReadPosRankSum=3.081;SOR=0.917	GT:AD:DP:GQ:PL	0/1:63,25:88:99:740,0,1976
NOT_SCAFFOLDED_NGS_utg21057|quiver|pilon	14294	.	C	T	944.77	PASS	AC=1;AF=0.500;AN=2;BaseQRankSum=0.961;ClippingRankSum=-0.667;DP=61;FS=2.213;MLEAC=1;MLEAF=0.500;MQ=58.38;MQRankSum=0.139;QD=15.49;ReadPosRankSum=2.940;SOR=1.063	GT:AD:DP:GQ:PL	0/1:36,25:61:99:973,0,1550
NOT_SCAFFOLDED_NGS_utg21057|quiver|pilon	14299	.	G	T	935.77	PASS	AC=1;AF=0.500;AN=2;BaseQRankSum=-0.444;ClippingRankSum=-1.126;DP=67;FS=0.000;MLEAC=1;MLEAF=0.500;MQ=58.30;MQRankSum=-0.817;QD=13.97;ReadPosRankSum=3.738;SOR=0.760	GT:AD:DP:GQ:PL	0/1:41,26:67:99:964,0,1649
NOT_SCAFFOLDED_NGS_utg21057|quiver|pilon	14311	.	G	C	551.77	PASS	AC=1;AF=0.500;AN=2;BaseQRankSum=1.056;ClippingRankSum=-0.012;DP=76;FS=3.836;MLEAC=1;MLEAF=0.500;MQ=57.52;MQRankSum=1.583;QD=7.26;ReadPosRankSum=0.744;SOR=1.267	GT:AD:DP:GQ:PL	0/1:57,19:76:99:580,0,2131
NOT_SCAFFOLDED_NGS_utg21057|quiver|pilon	14321	.	A	T	539.77	PASS	AC=1;AF=0.500;AN=2;BaseQRankSum=-1.072;ClippingRankSum=-0.755;DP=80;FS=2.234;MLEAC=1;MLEAF=0.500;MQ=57.87;MQRankSum=-2.690;QD=6.75;ReadPosRankSum=-0.601;SOR=0.382	GT:AD:DP:GQ:PL	0/1:59,21:80:99:568,0,2184
NOT_SCAFFOLDED_NGS_utg21057|quiver|pilon	14332	.	A	G	512.77	PASS	AC=1;AF=0.500;AN=2;BaseQRankSum=0.296;ClippingRankSum=-0.738;DP=77;FS=3.694;MLEAC=1;MLEAF=0.500;MQ=57.30;MQRankSum=-3.096;QD=6.66;ReadPosRankSum=0.052;SOR=0.303	GT:AD:DP:GQ:PL	0/1:57,20:77:99:541,0,2003
NOT_SCAFFOLDED_NGS_utg21057|quiver|pilon	14388	.	G	T	984.77	PASS	AC=1;AF=0.500;AN=2;BaseQRankSum=2.048;ClippingRankSum=0.962;DP=129;FS=8.016;MLEAC=1;MLEAF=0.500;MQ=57.92;MQRankSum=1.190;QD=7.63;ReadPosRankSum=1.370;SOR=0.257	GT:AD:DP:GQ:PL	0/1:92,36:128:99:1013,0,2838
NOT_SCAFFOLDED_NGS_utg21057|quiver|pilon	14504	.	G	T	1018.77	PASS	AC=1;AF=0.500;AN=2;BaseQRankSum=0.880;ClippingRankSum=-0.687;DP=128;FS=0.737;MLEAC=1;MLEAF=0.500;MQ=59.40;MQRankSum=1.164;QD=7.96;ReadPosRankSum=0.222;SOR=0.851	GT:AD:DP:GQ:PL	0/1:91,36:127:99:1047,0,3078
NOT_SCAFFOLDED_NGS_utg21057|quiver|pilon	14613	.	C	G	488.77	PASS	AC=1;AF=0.500;AN=2;BaseQRankSum=-0.101;ClippingRankSum=-0.154;DP=69;FS=1.168;MLEAC=1;MLEAF=0.500;MQ=55.91;MQRankSum=-6.293;QD=7.08;ReadPosRankSum=2.022;SOR=0.434	GT:AD:DP:GQ:PL	0/1:50,19:69:99:517,0,1670
NOT_SCAFFOLDED_NGS_utg21057|quiver|pilon	14644	.	T	G	569.77	PASS	AC=1;AF=0.500;AN=2;BaseQRankSum=0.666;ClippingRankSum=-0.551;DP=71;FS=1.182;MLEAC=1;MLEAF=0.500;MQ=57.15;MQRankSum=-3.691;QD=8.02;ReadPosRankSum=1.102;SOR=0.402	GT:AD:DP:GQ:PL	0/1:49,21:70:99:598,0,1573
NOT_SCAFFOLDED_NGS_utg21057|quiver|pilon	14736	.	T	C	80.77	PASS	AC=1;AF=0.500;AN=2;BaseQRankSum=0.498;ClippingRankSum=0.711;DP=24;FS=4.465;MLEAC=1;MLEAF=0.500;MQ=58.89;MQRankSum=0.284;QD=3.37;ReadPosRankSum=0.640;SOR=1.819	GT:AD:DP:GQ:PL	0/1:19,5:24:99:109,0,623
NOT_SCAFFOLDED_NGS_utg21057|quiver|pilon	14809	.	C	T	221.77	PASS	AC=1;AF=0.500;AN=2;BaseQRankSum=1.203;ClippingRankSum=-1.395;DP=18;FS=1.957;MLEAC=1;MLEAF=0.500;MQ=58.68;MQRankSum=0.433;QD=12.32;ReadPosRankSum=1.684;SOR=0.634	GT:AD:DP:GQ:PL	0/1:8,9:17:99:250,0,182
NOT_SCAFFOLDED_NGS_utg21057|quiver|pilon	14883	.	T	TTA	100.73	PASS	AC=1;AF=0.500;AN=2;BaseQRankSum=1.061;ClippingRankSum=0.071;DP=15;FS=2.963;MLEAC=1;MLEAF=0.500;MQ=58.92;MQRankSum=0.212;QD=6.72;ReadPosRankSum=0.354;SOR=1.981	GT:AD:DP:GQ:PL	0/1:10,4:14:99:138,0,408
NOT_SCAFFOLDED_NGS_utg21057|quiver|pilon	14902	.	A	G	103.77	PASS	AC=1;AF=0.500;AN=2;BaseQRankSum=-0.182;ClippingRankSum=-1.152;DP=16;FS=2.769;MLEAC=1;MLEAF=0.500;MQ=58.99;MQRankSum=-1.516;QD=6.49;ReadPosRankSum=1.516;SOR=1.609	GT:AD:DP:GQ:PL	0/1:12,4:16:99:132,0,491
NOT_SCAFFOLDED_NGS_utg21057|quiver|pilon	14907	.	A	AATATAT	58.73	PASS	AC=1;AF=0.500;AN=2;BaseQRankSum=0.423;ClippingRankSum=-0.592;DP=15;FS=0.000;MLEAC=1;MLEAF=0.500;MQ=58.79;MQRankSum=-0.254;QD=3.92;ReadPosRankSum=-0.085;SOR=0.495	GT:AD:DP:GQ:PL	0/1:10,3:13:96:96,0,411
NOT_SCAFFOLDED_NGS_utg21057|quiver|pilon	15001	.	T	G	51.77	PASS	AC=1;AF=0.500;AN=2;BaseQRankSum=2.092;ClippingRankSum=0.619;DP=32;FS=0.000;MLEAC=1;MLEAF=0.500;MQ=57.48;MQRankSum=-3.153;QD=1.62;ReadPosRankSum=1.974;SOR=0.404	GT:AD:DP:GQ:PL	0/1:27,4:31:80:80,0,1169
NOT_SCAFFOLDED_NGS_utg21057|quiver|pilon	15002	.	A	G	51.77	PASS	AC=1;AF=0.500;AN=2;BaseQRankSum=0.940;ClippingRankSum=1.111;DP=33;FS=0.000;MLEAC=1;MLEAF=0.500;MQ=57.97;MQRankSum=-3.219;QD=1.57;ReadPosRankSum=2.251;SOR=0.569	GT:AD:DP:GQ:PL	0/1:28,4:32:80:80,0,1169
NOT_SCAFFOLDED_NGS_utg21057|quiver|pilon	15051	.	C	T	178.77	PASS	AC=1;AF=0.500;AN=2;BaseQRankSum=1.763;ClippingRankSum=-1.014;DP=46;FS=0.000;MLEAC=1;MLEAF=0.500;MQ=59.29;MQRankSum=-0.827;QD=3.89;ReadPosRankSum=1.046;SOR=0.544	GT:AD:DP:GQ:PL	0/1:35,8:43:99:207,0,1172
NOT_SCAFFOLDED_NGS_utg21057|quiver|pilon	15095	.	C	G	174.77	PASS	AC=1;AF=0.500;AN=2;BaseQRankSum=1.054;ClippingRankSum=0.341;DP=48;FS=0.000;MLEAC=1;MLEAF=0.500;MQ=57.83;MQRankSum=-1.024;QD=3.64;ReadPosRankSum=0.846;SOR=0.737	GT:AD:DP:GQ:PL	0/1:37,8:45:99:203,0,1319
NOT_SCAFFOLDED_NGS_utg21057|quiver|pilon	15112	.	G	GAC	44.73	LowQD;LowQual	AC=1;AF=0.500;AN=2;BaseQRankSum=0.952;ClippingRankSum=1.149;DP=37;FS=5.452;MLEAC=1;MLEAF=0.500;MQ=57.28;MQRankSum=-2.068;QD=1.21;ReadPosRankSum=1.740;SOR=1.479	GT:AD:DP:GQ:PL	0/1:24,4:28:82:82,0,954
NOT_SCAFFOLDED_NGS_utg21057|quiver|pilon	15130	.	G	GA	107.73	SnpCluster	AC=1;AF=0.500;AN=2;BaseQRankSum=2.188;ClippingRankSum=0.619;DP=28;FS=5.076;MLEAC=1;MLEAF=0.500;MQ=55.96;MQRankSum=-2.023;QD=3.85;ReadPosRankSum=0.454;SOR=1.930	GT:AD:DP:GQ:PL	0/1:16,5:21:99:145,0,735
NOT_SCAFFOLDED_NGS_utg21057|quiver|pilon	15133	.	G	GA	110.73	SnpCluster	AC=1;AF=0.500;AN=2;BaseQRankSum=2.272;ClippingRankSum=-0.470;DP=29;FS=4.904;MLEAC=1;MLEAF=0.500;MQ=56.10;MQRankSum=-1.645;QD=3.82;ReadPosRankSum=0.124;SOR=1.954	GT:AD:DP:GQ:PL	0/1:17,5:22:99:148,0,696
NOT_SCAFFOLDED_NGS_utg21057|quiver|pilon	15135	.	G	A	161.77	SnpCluster	AC=1;AF=0.500;AN=2;BaseQRankSum=1.280;ClippingRankSum=1.197;DP=27;FS=4.706;MLEAC=1;MLEAF=0.500;MQ=55.80;MQRankSum=-1.445;QD=5.99;ReadPosRankSum=-0.175;SOR=1.981	GT:AD:DP:GQ:PL	0/1:16,5:21:99:190,0,693
NOT_SCAFFOLDED_NGS_utg21057|quiver|pilon	15137	.	G	A	161.77	SnpCluster	AC=1;AF=0.500;AN=2;BaseQRankSum=2.543;ClippingRankSum=0.848;DP=28;FS=1.897;MLEAC=1;MLEAF=0.500;MQ=55.61;MQRankSum=-1.880;QD=5.78;ReadPosRankSum=-0.662;SOR=1.329	GT:AD:DP:GQ:PL	0/1:16,6:22:99:190,0,693
NOT_SCAFFOLDED_NGS_utg21057|quiver|pilon	15143	.	A	G	245.77	SnpCluster	AC=1;AF=0.500;AN=2;BaseQRankSum=1.829;ClippingRankSum=-0.740;DP=27;FS=1.971;MLEAC=1;MLEAF=0.500;MQ=55.44;MQRankSum=-2.686;QD=9.10;ReadPosRankSum=-0.350;SOR=1.272	GT:AD:DP:GQ:PL	0/1:15,6:21:99:274,0,692
NOT_SCAFFOLDED_NGS_utg21057|quiver|pilon	15160	.	G	GAA	259.73	PASS	AC=1;AF=0.500;AN=2;BaseQRankSum=1.312;ClippingRankSum=-0.091;DP=32;FS=3.779;MLEAC=1;MLEAF=0.500;MQ=56.11;MQRankSum=2.172;QD=8.12;ReadPosRankSum=1.014;SOR=1.650	GT:AD:DP:GQ:PL	0/1:22,9:31:99:297,0,855
NOT_SCAFFOLDED_NGS_utg21057|quiver|pilon	15165	.	A	AGGGAGAGG	243.73	PASS	AC=1;AF=0.500;AN=2;BaseQRankSum=0.472;ClippingRankSum=-0.250;DP=30;FS=0.000;MLEAC=1;MLEAF=0.500;MQ=56.47;MQRankSum=-1.694;QD=8.12;ReadPosRankSum=-0.786;SOR=0.693	GT:AD:DP:GQ:PL	0/1:18,8:26:99:281,0,733
NOT_SCAFFOLDED_NGS_utg21057|quiver|pilon	15171	.	A	G	169.77	PASS	AC=1;AF=0.500;AN=2;BaseQRankSum=1.085;ClippingRankSum=-0.525;DP=27;FS=1.991;MLEAC=1;MLEAF=0.500;MQ=58.18;MQRankSum=-1.365;QD=6.29;ReadPosRankSum=0.875;SOR=0.303	GT:AD:DP:GQ:PL	0/1:17,6:23:99:198,0,699
NOT_SCAFFOLDED_NGS_utg21057|quiver|pilon	15307	.	G	T	507.77	PASS	AC=1;AF=0.500;AN=2;BaseQRankSum=-0.043;ClippingRankSum=0.517;DP=49;FS=1.231;MLEAC=1;MLEAF=0.500;MQ=59.53;MQRankSum=-0.259;QD=10.36;ReadPosRankSum=2.005;SOR=1.093	GT:AD:DP:GQ:PL	0/1:31,17:48:99:536,0,1049
NOT_SCAFFOLDED_NGS_utg21057|quiver|pilon	15359	.	G	A	754.77	PASS	AC=1;AF=0.500;AN=2;BaseQRankSum=-1.569;ClippingRankSum=-0.712;DP=59;FS=1.048;MLEAC=1;MLEAF=0.500;MQ=52.24;MQRankSum=-1.537;QD=12.79;ReadPosRankSum=1.472;SOR=0.655	GT:AD:DP:GQ:PL	0/1:37,21:58:99:783,0,2096
NOT_SCAFFOLDED_NGS_utg21057|quiver|pilon	15372	.	T	A	810.77	PASS	AC=1;AF=0.500;AN=2;BaseQRankSum=0.424;ClippingRankSum=0.136;DP=60;FS=7.911;MLEAC=1;MLEAF=0.500;MQ=50.19;MQRankSum=-1.337;QD=13.51;ReadPosRankSum=1.625;SOR=0.536	GT:AD:DP:GQ:PL	0/1:39,20:59:99:839,0,2296
NOT_SCAFFOLDED_NGS_utg21057|quiver|pilon	15382	.	G	A	419.77	PASS	AC=1;AF=0.500;AN=2;BaseQRankSum=1.424;ClippingRankSum=-0.708;DP=61;FS=4.383;MLEAC=1;MLEAF=0.500;MQ=49.49;MQRankSum=-1.935;QD=6.88;ReadPosRankSum=-1.083;SOR=1.528	GT:AD:DP:GQ:PL	0/1:43,16:59:99:448,0,1590
NOT_SCAFFOLDED_NGS_utg21057|quiver|pilon	15407	.	G	A	676.77	PASS	AC=1;AF=0.500;AN=2;BaseQRankSum=0.481;ClippingRankSum=0.428;DP=57;FS=1.141;MLEAC=1;MLEAF=0.500;MQ=49.73;MQRankSum=-1.675;QD=11.87;ReadPosRankSum=1.016;SOR=0.488	GT:AD:DP:GQ:PL	0/1:39,17:56:99:705,0,2116
NOT_SCAFFOLDED_NGS_utg21057|quiver|pilon	15671	.	G	A	272.77	PASS	AC=1;AF=0.500;AN=2;BaseQRankSum=-1.733;ClippingRankSum=-0.480;DP=10;FS=0.000;MLEAC=1;MLEAF=0.500;MQ=42.43;MQRankSum=-1.733;QD=27.28;ReadPosRankSum=-0.480;SOR=0.223	GT:AD:DP:GQ:PL	0/1:2,8:10:58:301,0,58
NOT_SCAFFOLDED_NGS_utg21057|quiver|pilon	15700	.	T	C	83.77	PASS	AC=1;AF=0.500;AN=2;BaseQRankSum=-0.196;ClippingRankSum=0.326;DP=15;FS=5.611;MLEAC=1;MLEAF=0.500;MQ=41.93;MQRankSum=-1.110;QD=5.58;ReadPosRankSum=0.457;SOR=2.376	GT:AD:DP:GQ:PL	0/1:11,4:15:99:112,0,398
NOT_SCAFFOLDED_NGS_utg21057|quiver|pilon	15733	.	A	AT	85.73	PASS	AC=1;AF=0.500;AN=2;BaseQRankSum=0.452;ClippingRankSum=-0.251;DP=18;FS=6.245;MLEAC=1;MLEAF=0.500;MQ=43.76;MQRankSum=-2.663;QD=4.76;ReadPosRankSum=1.055;SOR=3.003	GT:AD:DP:GQ:PL	0/1:11,6:17:99:123,0,279
NOT_SCAFFOLDED_NGS_utg21057|quiver|pilon	15780	.	C	T	293.77	PASS	AC=1;AF=0.500;AN=2;BaseQRankSum=-2.016;ClippingRankSum=-1.271;DP=23;FS=6.550;MLEAC=1;MLEAF=0.500;MQ=50.26;MQRankSum=3.008;QD=12.77;ReadPosRankSum=-0.155;SOR=0.124	GT:AD:DP:GQ:PL	0/1:13,10:23:99:322,0,474
NOT_SCAFFOLDED_NGS_utg21057|quiver|pilon	15799	.	GA	G	287.73	SnpCluster	AC=1;AF=0.500;AN=2;BaseQRankSum=0.954;ClippingRankSum=-0.060;DP=27;FS=1.548;MLEAC=1;MLEAF=0.500;MQ=52.96;MQRankSum=2.504;QD=10.66;ReadPosRankSum=1.133;SOR=0.802	GT:AD:DP:GQ:PL	0/1:15,9:24:99:325,0,595
NOT_SCAFFOLDED_NGS_utg21057|quiver|pilon	15800	.	A	AAG	163.73	SnpCluster	AC=1;AF=0.500;AN=2;BaseQRankSum=-2.027;ClippingRankSum=1.193;DP=26;FS=0.000;MLEAC=1;MLEAF=0.500;MQ=53.39;MQRankSum=0.596;QD=6.30;ReadPosRankSum=-1.371;SOR=0.802	GT:AD:DP:GQ:PL	0/1:15,9:24:99:201,0,563
NOT_SCAFFOLDED_NGS_utg21057|quiver|pilon	15801	.	A	AGG	116.73	SnpCluster	AC=1;AF=0.500;AN=2;BaseQRankSum=1.813;ClippingRankSum=-0.414;DP=26;FS=0.000;MLEAC=1;MLEAF=0.500;MQ=53.39;MQRankSum=-3.086;QD=4.49;ReadPosRankSum=0.286;SOR=0.602	GT:AD:DP:GQ:PL	0/1:19,6:25:99:154,0,628
NOT_SCAFFOLDED_NGS_utg21057|quiver|pilon	15807	.	A	AG	376.73	SnpCluster	AC=1;AF=0.500;AN=2;BaseQRankSum=-0.971;ClippingRankSum=0.250;DP=27;FS=1.623;MLEAC=1;MLEAF=0.500;MQ=54.34;MQRankSum=-2.302;QD=13.95;ReadPosRankSum=-0.860;SOR=0.574	GT:AD:DP:GQ:PL	0/1:10,15:25:99:414,0,251
NOT_SCAFFOLDED_NGS_utg21057|quiver|pilon	15904	.	C	A	49.77	LowQual	AC=1;AF=0.500;AN=2;BaseQRankSum=0.567;ClippingRankSum=-0.063;DP=18;FS=6.422;MLEAC=1;MLEAF=0.500;MQ=56.06;MQRankSum=-1.701;QD=2.76;ReadPosRankSum=-0.819;SOR=2.833	GT:AD:DP:GQ:PL	0/1:14,3:17:78:78,0,446
NOT_SCAFFOLDED_NGS_utg21057|quiver|pilon	15933	.	A	T	346.77	PASS	AC=1;AF=0.500;AN=2;BaseQRankSum=-0.076;ClippingRankSum=-0.608;DP=20;FS=0.000;MLEAC=1;MLEAF=0.500;MQ=55.41;MQRankSum=2.279;QD=17.34;ReadPosRankSum=-1.444;SOR=0.976	GT:AD:DP:GQ:PL	0/1:9,11:20:99:375,0,345
NOT_SCAFFOLDED_NGS_utg21057|quiver|pilon	15944	.	A	C	263.77	PASS	AC=1;AF=0.500;AN=2;BaseQRankSum=-0.304;ClippingRankSum=0.684;DP=20;FS=0.000;MLEAC=1;MLEAF=0.500;MQ=55.41;MQRankSum=-2.127;QD=13.19;ReadPosRankSum=0.380;SOR=0.473	GT:AD:DP:GQ:PL	0/1:11,9:20:99:292,0,435
NOT_SCAFFOLDED_NGS_utg21057|quiver|pilon	16015	.	C	CT	264.73	PASS	AC=1;AF=0.500;AN=2;BaseQRankSum=-0.589;ClippingRankSum=-0.465;DP=23;FS=4.693;MLEAC=1;MLEAF=0.500;MQ=49.71;MQRankSum=-4.062;QD=11.51;ReadPosRankSum=0.589;SOR=1.981	GT:AD:DP:GQ:PL	0/1:13,10:23:99:302,0,519
NOT_SCAFFOLDED_NGS_utg21057|quiver|pilon	16028	.	A	C	382.77	PASS	AC=1;AF=0.500;AN=2;BaseQRankSum=1.550;ClippingRankSum=0.571;DP=25;FS=1.623;MLEAC=1;MLEAF=0.500;MQ=46.45;MQRankSum=3.889;QD=15.31;ReadPosRankSum=0.027;SOR=0.368	GT:AD:DP:GQ:PL	0/1:13,12:25:99:411,0,487
NOT_SCAFFOLDED_NGS_utg21057|quiver|pilon	16081	.	C	T	121.77	PASS	AC=1;AF=0.500;AN=2;BaseQRankSum=-0.066;ClippingRankSum=0.853;DP=37;FS=21.178;MLEAC=1;MLEAF=0.500;MQ=45.92;MQRankSum=-0.897;QD=3.29;ReadPosRankSum=1.072;SOR=3.900	GT:AD:DP:GQ:PL	0/1:29,6:35:99:150,0,1041
NOT_SCAFFOLDED_NGS_utg21057|quiver|pilon	16143	.	G	A	208.77	PASS	AC=1;AF=0.500;AN=2;BaseQRankSum=0.904;ClippingRankSum=1.088;DP=39;FS=6.345;MLEAC=1;MLEAF=0.500;MQ=55.01;MQRankSum=1.310;QD=5.35;ReadPosRankSum=0.203;SOR=1.812	GT:AD:DP:GQ:PL	0/1:29,8:37:99:237,0,992
NOT_SCAFFOLDED_NGS_utg21057|quiver|pilon	16201	.	A	G	268.77	PASS	AC=1;AF=0.500;AN=2;BaseQRankSum=3.178;ClippingRankSum=1.498;DP=36;FS=3.536;MLEAC=1;MLEAF=0.500;MQ=55.68;MQRankSum=-4.457;QD=7.47;ReadPosRankSum=-1.717;SOR=1.314	GT:AD:DP:GQ:PL	0/1:27,9:36:99:297,0,1095
NOT_SCAFFOLDED_NGS_utg21057|quiver|pilon	16210	.	A	G	311.77	PASS	AC=1;AF=0.500;AN=2;BaseQRankSum=-0.116;ClippingRankSum=1.612;DP=37;FS=1.378;MLEAC=1;MLEAF=0.500;MQ=55.80;MQRankSum=-3.306;QD=8.43;ReadPosRankSum=-1.678;SOR=0.748	GT:AD:DP:GQ:PL	0/1:26,11:37:99:340,0,1056
NOT_SCAFFOLDED_NGS_utg21057|quiver|pilon	16506	.	G	T	296.77	PASS	AC=1;AF=0.500;AN=2;BaseQRankSum=-0.101;ClippingRankSum=0.506;DP=54;FS=2.958;MLEAC=1;MLEAF=0.500;MQ=59.17;MQRankSum=-0.870;QD=5.50;ReadPosRankSum=2.185;SOR=0.266	GT:AD:DP:GQ:PL	0/1:41,13:54:99:325,0,1338
NOT_SCAFFOLDED_NGS_utg21057|quiver|pilon	16681	.	G	T	126.77	PASS	AC=1;AF=0.500;AN=2;BaseQRankSum=-0.796;ClippingRankSum=-1.408;DP=15;FS=0.000;MLEAC=1;MLEAF=0.500;MQ=39.27;MQRankSum=-0.674;QD=8.45;ReadPosRankSum=-0.061;SOR=1.022	GT:AD:DP:GQ:PL	0/1:10,5:15:99:155,0,377
NOT_SCAFFOLDED_NGS_utg21057|quiver|pilon	16892	.	C	T	981.77	PASS	AC=1;AF=0.500;AN=2;BaseQRankSum=0.503;ClippingRankSum=-1.199;DP=53;FS=5.738;MLEAC=1;MLEAF=0.500;MQ=53.62;MQRankSum=-5.683;QD=18.52;ReadPosRankSum=2.462;SOR=1.082	GT:AD:DP:GQ:PL	0/1:26,26:52:99:1010,0,1005
NOT_SCAFFOLDED_NGS_utg21057|quiver|pilon	16895	.	A	G	984.77	PASS	AC=1;AF=0.500;AN=2;BaseQRankSum=-0.424;ClippingRankSum=-0.744;DP=52;FS=10.225;MLEAC=1;MLEAF=0.500;MQ=53.49;MQRankSum=-5.361;QD=18.94;ReadPosRankSum=2.327;SOR=1.006	GT:AD:DP:GQ:PL	0/1:25,26:51:99:1013,0,984
NOT_SCAFFOLDED_NGS_utg21057|quiver|pilon	16917	.	G	A	732.77	PASS	AC=1;AF=0.500;AN=2;BaseQRankSum=-1.789;ClippingRankSum=-0.491;DP=51;FS=6.239;MLEAC=1;MLEAF=0.500;MQ=51.49;MQRankSum=-5.995;QD=14.37;ReadPosRankSum=-0.806;SOR=0.214	GT:AD:DP:GQ:PL	0/1:21,29:50:99:761,0,627
NOT_SCAFFOLDED_NGS_utg21057|quiver|pilon	16988	.	C	A	263.77	PASS	AC=1;AF=0.500;AN=2;BaseQRankSum=-3.792;ClippingRankSum=-0.442;DP=34;FS=31.816;MLEAC=1;MLEAF=0.500;MQ=52.96;MQRankSum=-4.675;QD=7.76;ReadPosRankSum=0.626;SOR=4.973	GT:AD:DP:GQ:PL	0/1:23,11:34:99:292,0,862
NOT_SCAFFOLDED_NGS_utg21057|quiver|pilon	17001	.	C	T	135.77	PASS	AC=1;AF=0.500;AN=2;BaseQRankSum=-1.041;ClippingRankSum=0.809;DP=26;FS=29.194;MLEAC=1;MLEAF=0.500;MQ=53.87;MQRankSum=-3.873;QD=5.22;ReadPosRankSum=-1.098;SOR=4.161	GT:AD:DP:GQ:PL	0/1:19,7:26:99:164,0,758
NOT_SCAFFOLDED_NGS_utg21057|quiver|pilon	17004	.	T	A	351.77	PASS	AC=1;AF=0.500;AN=2;BaseQRankSum=0.000;ClippingRankSum=0.000;DP=26;FS=8.852;MLEAC=1;MLEAF=0.500;MQ=53.87;MQRankSum=2.439;QD=13.53;ReadPosRankSum=-0.104;SOR=1.714	GT:AD:DP:GQ:PL	0/1:15,11:26:99:380,0,575
NOT_SCAFFOLDED_NGS_utg21057|quiver|pilon	17398	.	A	C	193.77	PASS	AC=1;AF=0.500;AN=2;BaseQRankSum=2.759;ClippingRankSum=-0.584;DP=28;FS=0.000;MLEAC=1;MLEAF=0.500;MQ=56.02;MQRankSum=-2.812;QD=6.92;ReadPosRankSum=1.008;SOR=0.655	GT:AD:DP:GQ:PL	0/1:21,7:28:99:222,0,751
NOT_SCAFFOLDED_NGS_utg21057|quiver|pilon	17563	.	C	A	464.77	PASS	AC=1;AF=0.500;AN=2;BaseQRankSum=0.477;ClippingRankSum=-1.297;DP=59;FS=7.892;MLEAC=1;MLEAF=0.500;MQ=60.00;MQRankSum=0.243;QD=7.88;ReadPosRankSum=1.498;SOR=0.827	GT:AD:DP:GQ:PL	0/1:42,17:59:99:493,0,1301
NOT_SCAFFOLDED_NGS_utg21057|quiver|pilon	17613	.	G	C	243.77	PASS	AC=1;AF=0.500;AN=2;BaseQRankSum=1.921;ClippingRankSum=-0.534;DP=53;FS=1.354;MLEAC=1;MLEAF=0.500;MQ=60.00;MQRankSum=-2.057;QD=4.60;ReadPosRankSum=0.239;SOR=1.027	GT:AD:DP:GQ:PL	0/1:43,10:53:99:272,0,1477
NOT_SCAFFOLDED_NGS_utg21057|quiver|pilon	17800	.	C	CT	1083.73	PASS	AC=1;AF=0.500;AN=2;BaseQRankSum=-2.789;ClippingRankSum=-0.539;DP=76;FS=1.990;MLEAC=1;MLEAF=0.500;MQ=59.82;MQRankSum=1.356;QD=14.26;ReadPosRankSum=1.581;SOR=0.828	GT:AD:DP:GQ:PL	0/1:27,44:71:99:1121,0,906
NOT_SCAFFOLDED_NGS_utg21057|quiver|pilon	17801	.	T	TC	788.73	PASS	AC=1;AF=0.500;AN=2;BaseQRankSum=1.094;ClippingRankSum=-1.286;DP=78;FS=1.928;MLEAC=1;MLEAF=0.500;MQ=59.82;MQRankSum=0.635;QD=10.11;ReadPosRankSum=-0.550;SOR=0.633	GT:AD:DP:GQ:PL	0/1:50,27:77:99:826,0,1583
NOT_SCAFFOLDED_NGS_utg21057|quiver|pilon	17936	.	ATTC	A	655.73	PASS	AC=1;AF=0.500;AN=2;BaseQRankSum=1.689;ClippingRankSum=-1.124;DP=74;FS=3.726;MLEAC=1;MLEAF=0.500;MQ=59.18;MQRankSum=-0.330;QD=8.86;ReadPosRankSum=2.624;SOR=0.675	GT:AD:DP:GQ:PL	0/1:48,20:68:99:693,0,1997
NOT_SCAFFOLDED_NGS_utg21057|quiver|pilon	17941	.	AAGG	A	655.73	PASS	AC=1;AF=0.500;AN=2;BaseQRankSum=1.851;ClippingRankSum=0.559;DP=68;FS=3.618;MLEAC=1;MLEAF=0.500;MQ=59.53;MQRankSum=-1.999;QD=9.64;ReadPosRankSum=2.981;SOR=0.721	GT:AD:DP:GQ:PL	0/1:48,20:68:99:693,0,1997
NOT_SCAFFOLDED_NGS_utg21057|quiver|pilon	17947	.	TAAC	T	655.73	PASS	AC=1;AF=0.500;AN=2;BaseQRankSum=3.304;ClippingRankSum=-0.491;DP=68;FS=3.618;MLEAC=1;MLEAF=0.500;MQ=59.53;MQRankSum=-0.316;QD=9.64;ReadPosRankSum=2.714;SOR=0.721	GT:AD:DP:GQ:PL	0/1:48,20:68:99:693,0,1976
NOT_SCAFFOLDED_NGS_utg21057|quiver|pilon	17981	.	TTGAG	T	310.73	PASS	AC=1;AF=0.500;AN=2;BaseQRankSum=-1.606;ClippingRankSum=0.218;DP=83;FS=0.000;MLEAC=1;MLEAF=0.500;MQ=59.91;MQRankSum=-0.615;QD=3.74;ReadPosRankSum=2.014;SOR=0.544	GT:AD:DP:GQ:PL	0/1:66,13:79:99:348,0,2732
NOT_SCAFFOLDED_NGS_utg21057|quiver|pilon	18010	.	C	A	898.77	PASS	AC=1;AF=0.500;AN=2;BaseQRankSum=-0.099;ClippingRankSum=-0.171;DP=87;FS=0.835;MLEAC=1;MLEAF=0.500;MQ=60.00;MQRankSum=-0.792;QD=10.33;ReadPosRankSum=0.588;SOR=0.585	GT:AD:DP:GQ:PL	0/1:55,31:86:99:927,0,1765
NOT_SCAFFOLDED_NGS_utg21057|quiver|pilon	18079	.	A	G	535.77	PASS	AC=1;AF=0.500;AN=2;BaseQRankSum=-1.903;ClippingRankSum=0.897;DP=98;FS=7.961;MLEAC=1;MLEAF=0.500;MQ=59.98;MQRankSum=0.237;QD=5.47;ReadPosRankSum=1.348;SOR=0.231	GT:AD:DP:GQ:PL	0/1:72,26:98:99:564,0,2308
NOT_SCAFFOLDED_NGS_utg21057|quiver|pilon	18100	.	C	T	492.77	PASS	AC=1;AF=0.500;AN=2;BaseQRankSum=-3.275;ClippingRankSum=0.889;DP=79;FS=12.662;MLEAC=1;MLEAF=0.500;MQ=59.98;MQRankSum=0.352;QD=6.24;ReadPosRankSum=1.891;SOR=0.756	GT:AD:DP:GQ:PL	0/1:62,17:79:99:521,0,3134
NOT_SCAFFOLDED_NGS_utg21057|quiver|pilon	18104	.	A	G	501.77	PASS	AC=1;AF=0.500;AN=2;BaseQRankSum=-3.469;ClippingRankSum=2.917;DP=77;FS=10.142;MLEAC=1;MLEAF=0.500;MQ=59.97;MQRankSum=1.038;QD=6.52;ReadPosRankSum=1.947;SOR=0.785	GT:AD:DP:GQ:PL	0/1:60,17:77:99:530,0,3019
NOT_SCAFFOLDED_NGS_utg21057|quiver|pilon	18146	.	A	C	392.77	PASS	AC=1;AF=0.500;AN=2;BaseQRankSum=-0.988;ClippingRankSum=0.806;DP=64;FS=0.000;MLEAC=1;MLEAF=0.500;MQ=59.92;MQRankSum=-1.566;QD=6.14;ReadPosRankSum=0.623;SOR=0.676	GT:AD:DP:GQ:PL	0/1:47,17:64:99:421,0,1640
NOT_SCAFFOLDED_NGS_utg21057|quiver|pilon	18342	.	G	T	669.77	PASS	AC=1;AF=0.500;AN=2;BaseQRankSum=1.464;ClippingRankSum=0.113;DP=57;FS=16.507;MLEAC=1;MLEAF=0.500;MQ=56.57;MQRankSum=0.407;QD=11.75;ReadPosRankSum=-0.961;SOR=2.622	GT:AD:DP:GQ:PL	0/1:34,21:55:99:698,0,1150
NOT_SCAFFOLDED_NGS_utg21057|quiver|pilon	18535	.	A	C	289.77	PASS	AC=1;AF=0.500;AN=2;BaseQRankSum=0.975;ClippingRankSum=0.658;DP=69;FS=42.279;MLEAC=1;MLEAF=0.500;MQ=50.92;MQRankSum=-4.590;QD=4.20;ReadPosRankSum=0.579;SOR=5.280	GT:AD:DP:GQ:PL	0/1:54,13:67:99:318,0,1859
NOT_SCAFFOLDED_NGS_utg21057|quiver|pilon	18603	.	T	C	196.77	PASS	AC=1;AF=0.500;AN=2;BaseQRankSum=1.779;ClippingRankSum=-0.939;DP=66;FS=18.298;MLEAC=1;MLEAF=0.500;MQ=44.18;MQRankSum=-2.280;QD=2.98;ReadPosRankSum=-0.295;SOR=3.249	GT:AD:DP:GQ:PL	0/1:56,10:66:99:225,0,2064
NOT_SCAFFOLDED_NGS_utg21057|quiver|pilon	18612	.	C	A	1211.77	PASS	AC=1;AF=0.500;AN=2;BaseQRankSum=2.859;ClippingRankSum=0.289;DP=64;FS=0.938;MLEAC=1;MLEAF=0.500;MQ=43.05;MQRankSum=0.585;QD=18.93;ReadPosRankSum=0.101;SOR=0.563	GT:AD:DP:GQ:PL	0/1:30,34:64:99:1240,0,934
NOT_SCAFFOLDED_NGS_utg21057|quiver|pilon	18682	.	CTGT	C	256.73	PASS	AC=1;AF=0.500;AN=2;BaseQRankSum=-1.126;ClippingRankSum=0.375;DP=33;FS=0.000;MLEAC=1;MLEAF=0.500;MQ=48.46;MQRankSum=1.945;QD=7.78;ReadPosRankSum=-1.427;SOR=0.976	GT:AD:DP:GQ:PL	0/1:14,8:22:99:294,0,554
NOT_SCAFFOLDED_NGS_utg21057|quiver|pilon	18712	.	C	T	355.77	PASS	AC=1;AF=0.500;AN=2;BaseQRankSum=-0.905;ClippingRankSum=0.358;DP=36;FS=5.865;MLEAC=1;MLEAF=0.500;MQ=54.80;MQRankSum=-1.007;QD=9.88;ReadPosRankSum=1.451;SOR=1.911	GT:AD:DP:GQ:PL	0/1:22,13:35:99:384,0,806
NOT_SCAFFOLDED_NGS_utg21057|quiver|pilon	18718	.	A	AATGAACT	70.73	PASS	AC=1;AF=0.500;AN=2;BaseQRankSum=1.717;ClippingRankSum=-1.488;DP=37;FS=17.745;MLEAC=1;MLEAF=0.500;MQ=54.95;MQRankSum=-2.518;QD=1.91;ReadPosRankSum=-1.259;SOR=2.778	GT:AD:DP:GQ:PL	0/1:33,3:36:99:108,0,1371
NOT_SCAFFOLDED_NGS_utg21057|quiver|pilon	18723	.	A	T	683.77	PASS	AC=1;AF=0.500;AN=2;BaseQRankSum=2.303;ClippingRankSum=-1.418;DP=39;FS=1.703;MLEAC=1;MLEAF=0.500;MQ=55.19;MQRankSum=1.640;QD=17.53;ReadPosRankSum=1.455;SOR=0.368	GT:AD:DP:GQ:PL	0/1:13,20:33:99:712,0,376
NOT_SCAFFOLDED_NGS_utg21057|quiver|pilon	18806	.	T	C	813.77	PASS	AC=1;AF=0.500;AN=2;BaseQRankSum=1.413;ClippingRankSum=0.868;DP=64;FS=5.208;MLEAC=1;MLEAF=0.500;MQ=58.99;MQRankSum=-0.420;QD=12.72;ReadPosRankSum=2.994;SOR=0.760	GT:AD:DP:GQ:PL	0/1:41,23:64:99:842,0,1652
NOT_SCAFFOLDED_NGS_utg21057|quiver|pilon	18808	.	C	A	813.77	PASS	AC=1;AF=0.500;AN=2;BaseQRankSum=1.301;ClippingRankSum=0.798;DP=64;FS=5.208;MLEAC=1;MLEAF=0.500;MQ=58.99;MQRankSum=1.133;QD=12.72;ReadPosRankSum=2.840;SOR=0.760	GT:AD:DP:GQ:PL	0/1:41,23:64:99:842,0,1652
NOT_SCAFFOLDED_NGS_utg21057|quiver|pilon	18926	.	G	T	847.77	PASS	AC=1;AF=0.500;AN=2;BaseQRankSum=0.709;ClippingRankSum=-1.252;DP=52;FS=3.842;MLEAC=1;MLEAF=0.500;MQ=59.87;MQRankSum=-0.825;QD=16.30;ReadPosRankSum=-0.068;SOR=0.625	GT:AD:DP:GQ:PL	0/1:24,26:50:99:876,0,781
NOT_SCAFFOLDED_NGS_utg21057|quiver|pilon	19032	.	A	G	722.77	PASS	AC=1;AF=0.500;AN=2;BaseQRankSum=1.380;ClippingRankSum=-0.631;DP=49;FS=2.471;MLEAC=1;MLEAF=0.500;MQ=58.42;MQRankSum=1.551;QD=14.75;ReadPosRankSum=-0.760;SOR=0.404	GT:AD:DP:GQ:PL	0/1:26,21:47:99:751,0,884
NOT_SCAFFOLDED_NGS_utg21057|quiver|pilon	19375	.	C	G	356.77	PASS	AC=1;AF=0.500;AN=2;BaseQRankSum=0.399;ClippingRankSum=0.732;DP=57;FS=6.700;MLEAC=1;MLEAF=0.500;MQ=60.00;MQRankSum=0.269;QD=6.26;ReadPosRankSum=0.547;SOR=1.759	GT:AD:DP:GQ:PL	0/1:43,14:57:99:385,0,1376
NOT_SCAFFOLDED_NGS_utg21057|quiver|pilon	19510	.	G	A	577.77	PASS	AC=1;AF=0.500;AN=2;BaseQRankSum=-0.242;ClippingRankSum=0.964;DP=85;FS=1.989;MLEAC=1;MLEAF=0.500;MQ=59.35;MQRankSum=0.203;QD=6.80;ReadPosRankSum=0.252;SOR=0.963	GT:AD:DP:GQ:PL	0/1:62,23:85:99:606,0,2071
NOT_SCAFFOLDED_NGS_utg21057|quiver|pilon	19638	.	C	T	368.77	PASS	AC=1;AF=0.500;AN=2;BaseQRankSum=1.792;ClippingRankSum=0.177;DP=50;FS=1.243;MLEAC=1;MLEAF=0.500;MQ=59.07;MQRankSum=1.349;QD=7.38;ReadPosRankSum=1.526;SOR=0.976	GT:AD:DP:GQ:PL	0/1:37,13:50:99:397,0,1305
NOT_SCAFFOLDED_NGS_utg21057|quiver|pilon	19641	.	GA	G	548.73	PASS	AC=1;AF=0.500;AN=2;BaseQRankSum=-0.353;ClippingRankSum=0.421;DP=50;FS=0.000;MLEAC=1;MLEAF=0.500;MQ=59.07;MQRankSum=0.011;QD=10.97;ReadPosRankSum=0.034;SOR=0.591	GT:AD:DP:GQ:PL	0/1:21,24:45:99:586,0,475
NOT_SCAFFOLDED_NGS_utg21057|quiver|pilon	19665	.	C	A	227.77	PASS	AC=1;AF=0.500;AN=2;BaseQRankSum=0.741;ClippingRankSum=-0.585;DP=47;FS=5.137;MLEAC=1;MLEAF=0.500;MQ=60.00;MQRankSum=0.585;QD=4.85;ReadPosRankSum=-1.495;SOR=0.894	GT:AD:DP:GQ:PL	0/1:37,10:47:99:256,0,1343
NOT_SCAFFOLDED_NGS_utg21057|quiver|pilon	20080	.	G	T	807.77	PASS	AC=1;AF=0.500;AN=2;BaseQRankSum=2.312;ClippingRankSum=1.102;DP=81;FS=6.459;MLEAC=1;MLEAF=0.500;MQ=55.79;MQRankSum=-0.915;QD=9.97;ReadPosRankSum=3.098;SOR=0.876	GT:AD:DP:GQ:PL	0/1:57,24:81:99:836,0,2321
NOT_SCAFFOLDED_NGS_utg21057|quiver|pilon	20081	.	G	A	807.77	PASS	AC=1;AF=0.500;AN=2;BaseQRankSum=2.343;ClippingRankSum=-0.533;DP=81;FS=6.459;MLEAC=1;MLEAF=0.500;MQ=55.79;MQRankSum=-2.415;QD=9.97;ReadPosRankSum=3.242;SOR=0.876	GT:AD:DP:GQ:PL	0/1:57,24:81:99:836,0,2321
NOT_SCAFFOLDED_NGS_utg21057|quiver|pilon	20105	.	C	G	923.77	PASS	AC=1;AF=0.500;AN=2;BaseQRankSum=2.156;ClippingRankSum=-0.601;DP=81;FS=4.396;MLEAC=1;MLEAF=0.500;MQ=53.64;MQRankSum=-3.790;QD=11.40;ReadPosRankSum=0.210;SOR=0.358	GT:AD:DP:GQ:PL	0/1:51,30:81:99:952,0,1658
NOT_SCAFFOLDED_NGS_utg21057|quiver|pilon	20123	.	G	A	759.77	PASS	AC=1;AF=0.500;AN=2;BaseQRankSum=-0.490;ClippingRankSum=-0.570;DP=73;FS=6.654;MLEAC=1;MLEAF=0.500;MQ=53.92;MQRankSum=-3.369;QD=10.41;ReadPosRankSum=0.870;SOR=0.512	GT:AD:DP:GQ:PL	0/1:47,26:73:99:788,0,1637
NOT_SCAFFOLDED_NGS_utg21057|quiver|pilon	20153	.	T	A	821.77	PASS	AC=1;AF=0.500;AN=2;BaseQRankSum=-1.471;ClippingRankSum=-1.260;DP=79;FS=4.452;MLEAC=1;MLEAF=0.500;MQ=57.52;MQRankSum=-1.983;QD=10.40;ReadPosRankSum=0.427;SOR=0.943	GT:AD:DP:GQ:PL	0/1:48,31:79:99:850,0,1622
NOT_SCAFFOLDED_NGS_utg21057|quiver|pilon	20210	.	C	G	774.77	PASS	AC=1;AF=0.500;AN=2;BaseQRankSum=1.640;ClippingRankSum=0.694;DP=67;FS=5.024;MLEAC=1;MLEAF=0.500;MQ=60.00;MQRankSum=-0.110;QD=11.56;ReadPosRankSum=0.810;SOR=1.033	GT:AD:DP:GQ:PL	0/1:42,25:67:99:803,0,1377
NOT_SCAFFOLDED_NGS_utg21057|quiver|pilon	20228	.	G	A	686.77	PASS	AC=1;AF=0.500;AN=2;BaseQRankSum=-0.487;ClippingRankSum=0.487;DP=73;FS=4.831;MLEAC=1;MLEAF=0.500;MQ=60.00;MQRankSum=-0.006;QD=9.41;ReadPosRankSum=0.791;SOR=1.174	GT:AD:DP:GQ:PL	0/1:46,26:72:99:715,0,1543
NOT_SCAFFOLDED_NGS_utg21057|quiver|pilon	20389	.	C	T	638.77	PASS	AC=1;AF=0.500;AN=2;BaseQRankSum=1.548;ClippingRankSum=-0.255;DP=73;FS=3.564;MLEAC=1;MLEAF=0.500;MQ=58.06;MQRankSum=0.305;QD=8.75;ReadPosRankSum=0.989;SOR=1.272	GT:AD:DP:GQ:PL	0/1:49,22:71:99:667,0,1565
NOT_SCAFFOLDED_NGS_utg21057|quiver|pilon	20628	.	G	A	449.77	PASS	AC=1;AF=0.500;AN=2;BaseQRankSum=-0.454;ClippingRankSum=-1.672;DP=48;FS=2.621;MLEAC=1;MLEAF=0.500;MQ=60.00;MQRankSum=0.343;QD=9.37;ReadPosRankSum=0.653;SOR=0.982	GT:AD:DP:GQ:PL	0/1:30,17:47:99:478,0,1079
NOT_SCAFFOLDED_NGS_utg21057|quiver|pilon	20653	.	T	A	443.77	SnpCluster	AC=1;AF=0.500;AN=2;BaseQRankSum=0.916;ClippingRankSum=0.698;DP=57;FS=1.150;MLEAC=1;MLEAF=0.500;MQ=60.00;MQRankSum=-0.190;QD=7.79;ReadPosRankSum=1.043;SOR=0.446	GT:AD:DP:GQ:PL	0/1:40,16:56:99:472,0,1589
NOT_SCAFFOLDED_NGS_utg21057|quiver|pilon	20656	.	C	T	527.77	SnpCluster	AC=1;AF=0.500;AN=2;BaseQRankSum=-0.976;ClippingRankSum=-0.403;DP=55;FS=0.000;MLEAC=1;MLEAF=0.500;MQ=60.00;MQRankSum=-0.027;QD=9.60;ReadPosRankSum=-0.851;SOR=0.653	GT:AD:DP:GQ:PL	0/1:34,20:54:99:556,0,1360
NOT_SCAFFOLDED_NGS_utg21057|quiver|pilon	20657	.	G	A	359.77	SnpCluster	AC=1;AF=0.500;AN=2;BaseQRankSum=-2.486;ClippingRankSum=-1.175;DP=56;FS=2.409;MLEAC=1;MLEAF=0.500;MQ=60.00;MQRankSum=-0.155;QD=6.42;ReadPosRankSum=0.555;SOR=1.061	GT:AD:DP:GQ:PL	0/1:38,17:55:99:388,0,1541
NOT_SCAFFOLDED_NGS_utg21057|quiver|pilon	20706	.	G	A	542.77	PASS	AC=1;AF=0.500;AN=2;BaseQRankSum=1.049;ClippingRankSum=0.798;DP=55;FS=1.105;MLEAC=1;MLEAF=0.500;MQ=60.00;MQRankSum=-0.188;QD=9.87;ReadPosRankSum=0.475;SOR=0.874	GT:AD:DP:GQ:PL	0/1:37,18:55:99:571,0,1279
NOT_SCAFFOLDED_NGS_utg21057|quiver|pilon	20730	.	T	TA	532.73	PASS	AC=1;AF=0.500;AN=2;BaseQRankSum=1.515;ClippingRankSum=0.528;DP=53;FS=0.000;MLEAC=1;MLEAF=0.500;MQ=60.00;MQRankSum=-0.303;QD=10.05;ReadPosRankSum=0.797;SOR=0.869	GT:AD:DP:GQ:PL	0/1:31,16:47:99:570,0,1285
NOT_SCAFFOLDED_NGS_utg21057|quiver|pilon	20735	.	G	A	538.77	PASS	AC=1;AF=0.500;AN=2;BaseQRankSum=0.480;ClippingRankSum=0.288;DP=49;FS=0.000;MLEAC=1;MLEAF=0.500;MQ=60.00;MQRankSum=0.330;QD=11.00;ReadPosRankSum=0.949;SOR=0.746	GT:AD:DP:GQ:PL	0/1:33,16:49:99:567,0,1312
NOT_SCAFFOLDED_NGS_utg21057|quiver|pilon	20879	.	G	T	552.77	PASS	AC=1;AF=0.500;AN=2;BaseQRankSum=-2.688;ClippingRankSum=0.525;DP=70;FS=3.492;MLEAC=1;MLEAF=0.500;MQ=60.00;MQRankSum=0.791;QD=7.90;ReadPosRankSum=0.816;SOR=0.700	GT:AD:DP:GQ:PL	0/1:48,22:70:99:581,0,1781
NOT_SCAFFOLDED_NGS_utg21057|quiver|pilon	20953	.	G	C	697.77	PASS	AC=1;AF=0.500;AN=2;BaseQRankSum=-0.373;ClippingRankSum=0.420;DP=85;FS=0.877;MLEAC=1;MLEAF=0.500;MQ=59.38;MQRankSum=0.005;QD=8.21;ReadPosRankSum=0.071;SOR=0.573	GT:AD:DP:GQ:PL	0/1:58,27:85:99:726,0,2044
NOT_SCAFFOLDED_NGS_utg21057|quiver|pilon	21066	.	C	T	694.77	PASS	AC=1;AF=0.500;AN=2;BaseQRankSum=-0.922;ClippingRankSum=-0.534;DP=73;FS=0.000;MLEAC=1;MLEAF=0.500;MQ=60.00;MQRankSum=-0.570;QD=9.52;ReadPosRankSum=2.836;SOR=0.643	GT:AD:DP:GQ:PL	0/1:49,24:73:99:723,0,1801
NOT_SCAFFOLDED_NGS_utg21057|quiver|pilon	21272	.	T	G	805.77	PASS	AC=1;AF=0.500;AN=2;BaseQRankSum=0.247;ClippingRankSum=-0.118;DP=82;FS=0.918;MLEAC=1;MLEAF=0.500;MQ=57.83;MQRankSum=-3.315;QD=9.83;ReadPosRankSum=1.460;SOR=0.521	GT:AD:DP:GQ:PL	0/1:55,27:82:99:834,0,1903
NOT_SCAFFOLDED_NGS_utg21057|quiver|pilon	21471	.	C	A	815.77	PASS	AC=1;AF=0.500;AN=2;BaseQRankSum=-1.977;ClippingRankSum=0.505;DP=95;FS=0.879;MLEAC=1;MLEAF=0.500;MQ=59.61;MQRankSum=-0.436;QD=8.59;ReadPosRankSum=-0.317;SOR=0.695	GT:AD:DP:GQ:PL	0/1:69,25:94:99:844,0,4864
NOT_SCAFFOLDED_NGS_utg21057|quiver|pilon	21485	.	C	A	714.77	PASS	AC=1;AF=0.500;AN=2;BaseQRankSum=-1.700;ClippingRankSum=-1.144;DP=85;FS=2.180;MLEAC=1;MLEAF=0.500;MQ=59.56;MQRankSum=-1.369;QD=8.41;ReadPosRankSum=0.364;SOR=1.001	GT:AD:DP:GQ:PL	0/1:65,19:84:99:743,0,4799
NOT_SCAFFOLDED_NGS_utg21057|quiver|pilon	21622	.	C	T	355.77	PASS	AC=1;AF=0.500;AN=2;BaseQRankSum=0.517;ClippingRankSum=-0.734;DP=64;FS=2.725;MLEAC=1;MLEAF=0.500;MQ=57.34;MQRankSum=-3.004;QD=5.56;ReadPosRankSum=0.067;SOR=1.209	GT:AD:DP:GQ:PL	0/1:51,13:64:99:384,0,2078
NOT_SCAFFOLDED_NGS_utg21057|quiver|pilon	21629	.	A	T	355.77	PASS	AC=1;AF=0.500;AN=2;BaseQRankSum=1.392;ClippingRankSum=-0.516;DP=63;FS=4.824;MLEAC=1;MLEAF=0.500;MQ=57.30;MQRankSum=-3.842;QD=5.65;ReadPosRankSum=-0.779;SOR=1.664	GT:AD:DP:GQ:PL	0/1:51,12:63:99:384,0,2066
NOT_SCAFFOLDED_NGS_utg21057|quiver|pilon	21646	.	T	A	69.77	LowQD	AC=1;AF=0.500;AN=2;BaseQRankSum=2.173;ClippingRankSum=-0.121;DP=55;FS=1.636;MLEAC=1;MLEAF=0.500;MQ=57.85;MQRankSum=-3.982;QD=1.27;ReadPosRankSum=-0.742;SOR=1.056	GT:AD:DP:GQ:PL	0/1:49,6:55:98:98,0,2100
NOT_SCAFFOLDED_NGS_utg21057|quiver|pilon	21650	.	TG	T	57.73	LowQD	AC=1;AF=0.500;AN=2;BaseQRankSum=2.067;ClippingRankSum=-1.417;DP=57;FS=1.639;MLEAC=1;MLEAF=0.500;MQ=57.92;MQRankSum=-3.991;QD=1.01;ReadPosRankSum=-0.861;SOR=1.066	GT:AD:DP:GQ:PL	0/1:51,6:57:95:95,0,2142
NOT_SCAFFOLDED_NGS_utg21057|quiver|pilon	21696	.	C	T	318.77	PASS	AC=1;AF=0.500;AN=2;BaseQRankSum=0.936;ClippingRankSum=0.306;DP=63;FS=7.141;MLEAC=1;MLEAF=0.500;MQ=56.02;MQRankSum=-5.155;QD=5.06;ReadPosRankSum=0.149;SOR=0.737	GT:AD:DP:GQ:PL	0/1:51,12:63:99:347,0,2075
NOT_SCAFFOLDED_NGS_utg21057|quiver|pilon	21699	.	T	TA	306.73	PASS	AC=1;AF=0.500;AN=2;BaseQRankSum=0.397;ClippingRankSum=-0.617;DP=65;FS=6.722;MLEAC=1;MLEAF=0.500;MQ=56.15;MQRankSum=-5.182;QD=4.72;ReadPosRankSum=0.668;SOR=0.770	GT:AD:DP:GQ:PL	0/1:53,12:65:99:344,0,2105
NOT_SCAFFOLDED_NGS_utg21057|quiver|pilon	21718	.	GTATA	G	348.73	PASS	AC=1;AF=0.500;AN=2;BaseQRankSum=1.467;ClippingRankSum=-0.645;DP=66;FS=2.703;MLEAC=1;MLEAF=0.500;MQ=56.21;MQRankSum=-5.562;QD=5.28;ReadPosRankSum=2.837;SOR=0.600	GT:AD:DP:GQ:PL	0/1:53,13:66:99:386,0,2177
NOT_SCAFFOLDED_NGS_utg21057|quiver|pilon	21744	.	C	G	322.77	PASS	AC=1;AF=0.500;AN=2;BaseQRankSum=1.565;ClippingRankSum=-1.169;DP=78;FS=2.361;MLEAC=1;MLEAF=0.500;MQ=55.29;MQRankSum=-3.793;QD=4.14;ReadPosRankSum=-0.377;SOR=0.851	GT:AD:DP:GQ:PL	0/1:62,16:78:99:351,0,1932
NOT_SCAFFOLDED_NGS_utg21057|quiver|pilon	21996	.	TTGCATTA	T	259.73	PASS	AC=1;AF=0.500;AN=2;BaseQRankSum=0.616;ClippingRankSum=-0.326;DP=23;FS=0.000;MLEAC=1;MLEAF=0.500;MQ=58.69;MQRankSum=0.398;QD=11.29;ReadPosRankSum=1.610;SOR=1.002	GT:AD:DP:GQ:PL	0/1:13,8:21:99:297,0,512
NOT_SCAFFOLDED_NGS_utg21057|quiver|pilon	22059	.	A	C	140.77	PASS	AC=1;AF=0.500;AN=2;BaseQRankSum=0.565;ClippingRankSum=-0.081;DP=29;FS=0.000;MLEAC=1;MLEAF=0.500;MQ=60.00;MQRankSum=0.242;QD=4.85;ReadPosRankSum=0.028;SOR=0.351	GT:AD:DP:GQ:PL	0/1:23,6:29:99:169,0,840
NOT_SCAFFOLDED_NGS_utg21057|quiver|pilon	22126	.	G	T	494.77	PASS	AC=1;AF=0.500;AN=2;BaseQRankSum=-0.518;ClippingRankSum=-0.498;DP=81;FS=2.315;MLEAC=1;MLEAF=0.500;MQ=58.66;MQRankSum=-0.843;QD=6.11;ReadPosRankSum=0.215;SOR=1.044	GT:AD:DP:GQ:PL	0/1:58,23:81:99:523,0,1774
NOT_SCAFFOLDED_NGS_utg21057|quiver|pilon	22207	.	A	ACTAGCAGC	268.73	PASS	AC=1;AF=0.500;AN=2;BaseQRankSum=1.538;ClippingRankSum=-0.260;DP=89;FS=1.235;MLEAC=1;MLEAF=0.500;MQ=54.93;MQRankSum=-5.484;QD=3.02;ReadPosRankSum=0.190;SOR=0.982	GT:AD:DP:GQ:PL	0/1:65,12:77:99:306,0,6434
NOT_SCAFFOLDED_NGS_utg21057|quiver|pilon	22380	.	A	T	571.77	PASS	AC=1;AF=0.500;AN=2;BaseQRankSum=0.275;ClippingRankSum=1.063;DP=79;FS=4.879;MLEAC=1;MLEAF=0.500;MQ=59.12;MQRankSum=0.567;QD=7.24;ReadPosRankSum=-1.344;SOR=1.323	GT:AD:DP:GQ:PL	0/1:56,23:79:99:600,0,1919
NOT_SCAFFOLDED_NGS_utg21057|quiver|pilon	22397	.	GGGGTAGGATGA	G	395.73	PASS	AC=1;AF=0.500;AN=2;BaseQRankSum=1.285;ClippingRankSum=0.199;DP=74;FS=0.000;MLEAC=1;MLEAF=0.500;MQ=58.99;MQRankSum=-0.822;QD=5.35;ReadPosRankSum=1.254;SOR=0.757	GT:AD:DP:GQ:PL	0/1:51,14:65:99:433,0,2115
NOT_SCAFFOLDED_NGS_utg21057|quiver|pilon	22431	.	AGGT	A	244.73	PASS	AC=1;AF=0.500;AN=2;BaseQRankSum=-0.173;ClippingRankSum=0.142;DP=62;FS=0.000;MLEAC=1;MLEAF=0.500;MQ=56.64;MQRankSum=0.583;QD=3.95;ReadPosRankSum=0.520;SOR=0.515	GT:AD:DP:GQ:PL	0/1:32,9:41:99:282,0,1310
NOT_SCAFFOLDED_NGS_utg21057|quiver|pilon	22455	.	G	A	455.77	PASS	AC=1;AF=0.500;AN=2;BaseQRankSum=0.149;ClippingRankSum=0.669;DP=44;FS=2.837;MLEAC=1;MLEAF=0.500;MQ=53.93;MQRankSum=1.733;QD=10.36;ReadPosRankSum=1.207;SOR=1.193	GT:AD:DP:GQ:PL	0/1:29,15:44:99:484,0,1057
NOT_SCAFFOLDED_NGS_utg21057|quiver|pilon	22514	.	G	A	596.77	PASS	AC=1;AF=0.500;AN=2;BaseQRankSum=1.312;ClippingRankSum=0.228;DP=47;FS=6.094;MLEAC=1;MLEAF=0.500;MQ=48.42;MQRankSum=0.206;QD=12.70;ReadPosRankSum=0.618;SOR=0.799	GT:AD:DP:GQ:PL	0/1:28,19:47:99:625,0,932
NOT_SCAFFOLDED_NGS_utg21057|quiver|pilon	22620	.	G	A	495.77	PASS	AC=1;AF=0.500;AN=2;BaseQRankSum=0.731;ClippingRankSum=-1.543;DP=67;FS=1.003;MLEAC=1;MLEAF=0.500;MQ=59.30;MQRankSum=0.436;QD=7.40;ReadPosRankSum=0.672;SOR=0.840	GT:AD:DP:GQ:PL	0/1:43,20:63:99:524,0,1466
NOT_SCAFFOLDED_NGS_utg21057|quiver|pilon	22655	.	C	T	690.77	PASS	AC=1;AF=0.500;AN=2;BaseQRankSum=-0.447;ClippingRankSum=-2.383;DP=82;FS=0.000;MLEAC=1;MLEAF=0.500;MQ=58.77;MQRankSum=0.266;QD=8.42;ReadPosRankSum=2.134;SOR=0.582	GT:AD:DP:GQ:PL	0/1:48,26:74:99:719,0,1705
NOT_SCAFFOLDED_NGS_utg21057|quiver|pilon	22698	.	TACACACACACACACAC	T	99.73	LowQD	AC=1;AF=0.500;AN=2;BaseQRankSum=0.766;ClippingRankSum=-0.701;DP=82;FS=3.924;MLEAC=1;MLEAF=0.500;MQ=58.95;MQRankSum=0.245;QD=1.22;ReadPosRankSum=-1.063;SOR=1.241	GT:AD:DP:GQ:PL	0/1:40,6:46:99:137,0,1619
NOT_SCAFFOLDED_NGS_utg21057|quiver|pilon	22827	.	T	C	547.77	PASS	AC=1;AF=0.500;AN=2;BaseQRankSum=2.321;ClippingRankSum=0.718;DP=90;FS=0.000;MLEAC=1;MLEAF=0.500;MQ=59.06;MQRankSum=1.569;QD=6.09;ReadPosRankSum=1.272;SOR=0.790	GT:AD:DP:GQ:PL	0/1:64,22:86:99:576,0,1896
NOT_SCAFFOLDED_NGS_utg21057|quiver|pilon	22903	.	C	T	611.77	PASS	AC=1;AF=0.500;AN=2;BaseQRankSum=2.437;ClippingRankSum=-1.205;DP=82;FS=3.423;MLEAC=1;MLEAF=0.500;MQ=60.00;MQRankSum=0.674;QD=7.46;ReadPosRankSum=1.460;SOR=1.188	GT:AD:DP:GQ:PL	0/1:59,22:81:99:640,0,1700
NOT_SCAFFOLDED_NGS_utg21057|quiver|pilon	22971	.	TAAAC	T	418.73	PASS	AC=1;AF=0.500;AN=2;BaseQRankSum=0.645;ClippingRankSum=0.736;DP=61;FS=1.206;MLEAC=1;MLEAF=0.500;MQ=59.97;MQRankSum=-0.500;QD=6.86;ReadPosRankSum=0.772;SOR=0.402	GT:AD:DP:GQ:PL	0/1:44,14:58:99:456,0,1795
NOT_SCAFFOLDED_NGS_utg21057|quiver|pilon	22990	.	A	AT	645.73	PASS	AC=1;AF=0.500;AN=2;BaseQRankSum=-0.536;ClippingRankSum=-0.645;DP=63;FS=0.000;MLEAC=1;MLEAF=0.500;MQ=59.97;MQRankSum=-0.956;QD=10.25;ReadPosRankSum=0.731;SOR=0.570	GT:AD:DP:GQ:PL	0/1:36,23:59:99:683,0,1159
NOT_SCAFFOLDED_NGS_utg21057|quiver|pilon	23046	.	T	A	639.77	PASS	AC=1;AF=0.500;AN=2;BaseQRankSum=1.200;ClippingRankSum=-1.328;DP=68;FS=0.000;MLEAC=1;MLEAF=0.500;MQ=59.97;MQRankSum=-0.404;QD=9.41;ReadPosRankSum=1.277;SOR=0.631	GT:AD:DP:GQ:PL	0/1:44,24:68:99:668,0,1406
NOT_SCAFFOLDED_NGS_utg21057|quiver|pilon	23105	.	C	T	708.77	PASS	AC=1;AF=0.500;AN=2;BaseQRankSum=-1.340;ClippingRankSum=0.339;DP=83;FS=0.000;MLEAC=1;MLEAF=0.500;MQ=56.94;MQRankSum=4.305;QD=8.54;ReadPosRankSum=2.194;SOR=0.608	GT:AD:DP:GQ:PL	0/1:57,26:83:99:737,0,1933
NOT_SCAFFOLDED_NGS_utg21057|quiver|pilon	23131	.	C	A	697.77	PASS	AC=1;AF=0.500;AN=2;BaseQRankSum=1.519;ClippingRankSum=-0.899;DP=98;FS=2.985;MLEAC=1;MLEAF=0.500;MQ=57.25;MQRankSum=-4.532;QD=7.12;ReadPosRankSum=0.700;SOR=0.564	GT:AD:DP:GQ:PL	0/1:71,27:98:99:726,0,2288
NOT_SCAFFOLDED_NGS_utg21057|quiver|pilon	23159	.	C	A	1013.77	PASS	AC=1;AF=0.500;AN=2;BaseQRankSum=-0.169;ClippingRankSum=-0.838;DP=99;FS=0.000;MLEAC=1;MLEAF=0.500;MQ=57.22;MQRankSum=5.055;QD=10.24;ReadPosRankSum=-0.090;SOR=0.764	GT:AD:DP:GQ:PL	0/1:61,38:99:99:1042,0,1940
NOT_SCAFFOLDED_NGS_utg21057|quiver|pilon	23193	.	A	C	686.77	PASS	AC=1;AF=0.500;AN=2;BaseQRankSum=0.182;ClippingRankSum=0.861;DP=92;FS=5.887;MLEAC=1;MLEAF=0.500;MQ=57.98;MQRankSum=-3.314;QD=7.46;ReadPosRankSum=-0.632;SOR=1.382	GT:AD:DP:GQ:PL	0/1:64,28:92:99:715,0,2019
NOT_SCAFFOLDED_NGS_utg21057|quiver|pilon	23223	.	G	A	740.77	PASS	AC=1;AF=0.500;AN=2;BaseQRankSum=-0.926;ClippingRankSum=-1.341;DP=86;FS=4.339;MLEAC=1;MLEAF=0.500;MQ=54.16;MQRankSum=1.120;QD=8.61;ReadPosRankSum=1.654;SOR=1.179	GT:AD:DP:GQ:PL	0/1:58,28:86:99:769,0,1987
NOT_SCAFFOLDED_NGS_utg21057|quiver|pilon	23281	.	C	A	1133.77	PASS	AC=1;AF=0.500;AN=2;BaseQRankSum=1.161;ClippingRankSum=-0.332;DP=106;FS=0.800;MLEAC=1;MLEAF=0.500;MQ=53.96;MQRankSum=1.099;QD=10.70;ReadPosRankSum=0.914;SOR=0.565	GT:AD:DP:GQ:PL	0/1:71,34:105:99:1162,0,2875
NOT_SCAFFOLDED_NGS_utg21057|quiver|pilon	23297	.	A	T	1153.77	PASS	AC=1;AF=0.500;AN=2;BaseQRankSum=0.343;ClippingRankSum=-1.662;DP=104;FS=0.000;MLEAC=1;MLEAF=0.500;MQ=55.59;MQRankSum=0.977;QD=11.09;ReadPosRankSum=2.679;SOR=0.675	GT:AD:DP:GQ:PL	0/1:70,32:102:99:1182,0,2828
NOT_SCAFFOLDED_NGS_utg21057|quiver|pilon	23514	.	CTTG	C	874.73	PASS	AC=1;AF=0.500;AN=2;BaseQRankSum=0.541;ClippingRankSum=-0.926;DP=91;FS=12.213;MLEAC=1;MLEAF=0.500;MQ=60.00;MQRankSum=-0.400;QD=9.61;ReadPosRankSum=0.585;SOR=0.733	GT:AD:DP:GQ:PL	0/1:60,26:86:99:912,0,2869
NOT_SCAFFOLDED_NGS_utg21057|quiver|pilon	23599	.	T	C	980.77	PASS	AC=1;AF=0.500;AN=2;BaseQRankSum=-0.665;ClippingRankSum=1.154;DP=125;FS=0.000;MLEAC=1;MLEAF=0.500;MQ=59.52;MQRankSum=-0.082;QD=7.85;ReadPosRankSum=1.543;SOR=0.742	GT:AD:DP:GQ:PL	0/1:84,41:125:99:1009,0,2514
NOT_SCAFFOLDED_NGS_utg21057|quiver|pilon	23652	.	G	A	757.77	PASS	AC=1;AF=0.500;AN=2;BaseQRankSum=1.639;ClippingRankSum=0.007;DP=104;FS=1.890;MLEAC=1;MLEAF=0.500;MQ=58.91;MQRankSum=1.468;QD=7.29;ReadPosRankSum=1.816;SOR=0.983	GT:AD:DP:GQ:PL	0/1:77,27:104:99:786,0,2496
NOT_SCAFFOLDED_NGS_utg21057|quiver|pilon	23715	.	T	G	296.77	PASS	AC=1;AF=0.500;AN=2;BaseQRankSum=0.451;ClippingRankSum=0.484;DP=66;FS=1.208;MLEAC=1;MLEAF=0.500;MQ=58.89;MQRankSum=-4.579;QD=4.50;ReadPosRankSum=0.016;SOR=0.458	GT:AD:DP:GQ:PL	0/1:53,13:66:99:325,0,1823
NOT_SCAFFOLDED_NGS_utg21057|quiver|pilon	23735	.	A	C	57.77	LowQD	AC=1;AF=0.500;AN=2;BaseQRankSum=2.402;ClippingRankSum=-0.456;DP=60;FS=0.000;MLEAC=1;MLEAF=0.500;MQ=58.51;MQRankSum=-3.758;QD=0.96;ReadPosRankSum=-0.357;SOR=0.624	GT:AD:DP:GQ:PL	0/1:54,6:60:86:86,0,2258
NOT_SCAFFOLDED_NGS_utg21057|quiver|pilon	23736	.	A	C	57.77	LowQD	AC=1;AF=0.500;AN=2;BaseQRankSum=1.959;ClippingRankSum=-0.973;DP=60;FS=0.000;MLEAC=1;MLEAF=0.500;MQ=58.51;MQRankSum=-3.758;QD=0.96;ReadPosRankSum=-0.579;SOR=0.693	GT:AD:DP:GQ:PL	0/1:54,6:60:86:86,0,2258
NOT_SCAFFOLDED_NGS_utg21057|quiver|pilon	23763	.	G	A	286.77	PASS	AC=1;AF=0.500;AN=2;BaseQRankSum=1.016;ClippingRankSum=1.184;DP=73;FS=2.486;MLEAC=1;MLEAF=0.500;MQ=58.78;MQRankSum=-1.520;QD=3.93;ReadPosRankSum=0.890;SOR=0.906	GT:AD:DP:GQ:PL	0/1:59,14:73:99:315,0,1926
NOT_SCAFFOLDED_NGS_utg21057|quiver|pilon	23984	.	C	G	242.77	PASS	AC=1;AF=0.500;AN=2;BaseQRankSum=1.629;ClippingRankSum=0.392;DP=60;FS=1.300;MLEAC=1;MLEAF=0.500;MQ=58.86;MQRankSum=2.578;QD=4.05;ReadPosRankSum=2.434;SOR=0.982	GT:AD:DP:GQ:PL	0/1:45,11:56:99:271,0,1420
NOT_SCAFFOLDED_NGS_utg21057|quiver|pilon	24042	.	C	A	432.77	PASS	AC=1;AF=0.500;AN=2;BaseQRankSum=1.325;ClippingRankSum=-0.776;DP=49;FS=7.101;MLEAC=1;MLEAF=0.500;MQ=58.43;MQRankSum=0.489;QD=8.83;ReadPosRankSum=0.060;SOR=1.888	GT:AD:DP:GQ:PL	0/1:32,14:46:99:461,0,1189
NOT_SCAFFOLDED_NGS_utg21057|quiver|pilon	24057	.	T	C	179.77	PASS	AC=1;AF=0.500;AN=2;BaseQRankSum=0.899;ClippingRankSum=-0.346;DP=50;FS=3.457;MLEAC=1;MLEAF=0.500;MQ=58.48;MQRankSum=-1.480;QD=3.60;ReadPosRankSum=0.622;SOR=1.402	GT:AD:DP:GQ:PL	0/1:40,8:48:99:208,0,1705
NOT_SCAFFOLDED_NGS_utg21057|quiver|pilon	24075	.	A	G	136.77	PASS	AC=1;AF=0.500;AN=2;BaseQRankSum=-0.673;ClippingRankSum=0.466;DP=48;FS=1.847;MLEAC=1;MLEAF=0.500;MQ=58.70;MQRankSum=-2.018;QD=2.85;ReadPosRankSum=1.432;SOR=0.905	GT:AD:DP:GQ:PL	0/1:42,5:47:99:165,0,1744
NOT_SCAFFOLDED_NGS_utg21057|quiver|pilon	24112	.	C	T	470.77	PASS	AC=1;AF=0.500;AN=2;BaseQRankSum=-0.972;ClippingRankSum=-0.652;DP=44;FS=2.696;MLEAC=1;MLEAF=0.500;MQ=59.10;MQRankSum=-0.332;QD=10.70;ReadPosRankSum=2.105;SOR=1.135	GT:AD:DP:GQ:PL	0/1:25,18:43:99:499,0,884
NOT_SCAFFOLDED_NGS_utg21057|quiver|pilon	24280	.	C	T	297.77	PASS	AC=1;AF=0.500;AN=2;BaseQRankSum=0.103;ClippingRankSum=-0.846;DP=31;FS=3.211;MLEAC=1;MLEAF=0.500;MQ=60.00;MQRankSum=0.351;QD=9.61;ReadPosRankSum=0.470;SOR=0.610	GT:AD:DP:GQ:PL	0/1:20,11:31:99:326,0,720
NOT_SCAFFOLDED_NGS_utg21057|quiver|pilon	24319	.	T	A	514.77	PASS	AC=1;AF=0.500;AN=2;BaseQRankSum=1.231;ClippingRankSum=-1.495;DP=41;FS=6.658;MLEAC=1;MLEAF=0.500;MQ=60.00;MQRankSum=0.198;QD=12.56;ReadPosRankSum=2.437;SOR=0.825	GT:AD:DP:GQ:PL	0/1:24,17:41:99:543,0,749
NOT_SCAFFOLDED_NGS_utg21057|quiver|pilon	24378	.	C	T	297.73	PASS	AC=1;AF=0.500;AN=2;BaseQRankSum=-2.204;ClippingRankSum=-0.200;DP=72;FS=15.619;MLEAC=1;MLEAF=0.500;MQ=57.74;MQRankSum=0.668;QD=4.14;ReadPosRankSum=0.868;SOR=2.042	GT:AD:DP:GQ:PL	0/1:33,13:46:99:335,0,1108
NOT_SCAFFOLDED_NGS_utg21057|quiver|pilon	24796	.	T	A	312.77	PASS	AC=1;AF=0.500;AN=2;BaseQRankSum=2.668;ClippingRankSum=-0.091;DP=66;FS=0.000;MLEAC=1;MLEAF=0.500;MQ=57.63;MQRankSum=0.241;QD=4.74;ReadPosRankSum=1.155;SOR=0.560	GT:AD:DP:GQ:PL	0/1:54,12:66:99:341,0,3930
NOT_SCAFFOLDED_NGS_utg21057|quiver|pilon	24797	.	T	A	312.77	PASS	AC=1;AF=0.500;AN=2;BaseQRankSum=1.455;ClippingRankSum=-0.191;DP=66;FS=0.000;MLEAC=1;MLEAF=0.500;MQ=57.63;MQRankSum=-0.058;QD=4.74;ReadPosRankSum=2.037;SOR=0.560	GT:AD:DP:GQ:PL	0/1:54,12:66:99:341,0,3930
NOT_SCAFFOLDED_NGS_utg21057|quiver|pilon	24891	.	G	A	606.77	PASS	AC=1;AF=0.500;AN=2;BaseQRankSum=0.782;ClippingRankSum=-0.374;DP=66;FS=0.000;MLEAC=1;MLEAF=0.500;MQ=60.00;MQRankSum=-0.537;QD=9.19;ReadPosRankSum=-0.537;SOR=0.686	GT:AD:DP:GQ:PL	0/1:44,22:66:99:635,0,1459
NOT_SCAFFOLDED_NGS_utg21057|quiver|pilon	25084	.	G	A	538.77	PASS	AC=1;AF=0.500;AN=2;BaseQRankSum=0.693;ClippingRankSum=-0.833;DP=61;FS=5.789;MLEAC=1;MLEAF=0.500;MQ=59.45;MQRankSum=0.553;QD=8.83;ReadPosRankSum=-0.350;SOR=1.528	GT:AD:DP:GQ:PL	0/1:42,19:61:99:567,0,1342
NOT_SCAFFOLDED_NGS_utg21057|quiver|pilon	25307	.	A	AG	761.73	SnpCluster	AC=1;AF=0.500;AN=2;BaseQRankSum=-0.649;ClippingRankSum=0.885;DP=53;FS=0.000;MLEAC=1;MLEAF=0.500;MQ=41.64;MQRankSum=-3.066;QD=14.37;ReadPosRankSum=-0.786;SOR=0.671	GT:AD:DP:GQ:PL	0/1:21,29:50:99:799,0,792
NOT_SCAFFOLDED_NGS_utg21057|quiver|pilon	25310	.	G	GT	748.73	SnpCluster	AC=1;AF=0.500;AN=2;BaseQRankSum=-0.392;ClippingRankSum=0.224;DP=54;FS=1.044;MLEAC=1;MLEAF=0.500;MQ=42.05;MQRankSum=0.727;QD=13.87;ReadPosRankSum=1.007;SOR=0.730	GT:AD:DP:GQ:PL	0/1:31,21:52:99:786,0,1224
NOT_SCAFFOLDED_NGS_utg21057|quiver|pilon	25311	.	G	T	757.77	SnpCluster	AC=1;AF=0.500;AN=2;BaseQRankSum=-0.168;ClippingRankSum=1.436;DP=52;FS=1.044;MLEAC=1;MLEAF=0.500;MQ=42.13;MQRankSum=1.175;QD=14.57;ReadPosRankSum=0.802;SOR=0.730	GT:AD:DP:GQ:PL	0/1:31,21:52:99:786,0,1224
NOT_SCAFFOLDED_NGS_utg21057|quiver|pilon	25405	.	T	C	626.77	PASS	AC=1;AF=0.500;AN=2;BaseQRankSum=-1.091;ClippingRankSum=1.406;DP=66;FS=1.001;MLEAC=1;MLEAF=0.500;MQ=60.00;MQRankSum=-0.021;QD=9.50;ReadPosRankSum=3.066;SOR=0.941	GT:AD:DP:GQ:PL	0/1:42,23:65:99:655,0,1371
NOT_SCAFFOLDED_NGS_utg21057|quiver|pilon	25504	.	A	T	342.77	PASS	AC=1;AF=0.500;AN=2;BaseQRankSum=0.058;ClippingRankSum=0.407;DP=49;FS=2.838;MLEAC=1;MLEAF=0.500;MQ=58.98;MQRankSum=0.244;QD=7.00;ReadPosRankSum=-0.151;SOR=0.921	GT:AD:DP:GQ:PL	0/1:37,12:49:99:371,0,1468
NOT_SCAFFOLDED_NGS_utg21057|quiver|pilon	25519	.	G	A	329.77	PASS	AC=1;AF=0.500;AN=2;BaseQRankSum=0.029;ClippingRankSum=-1.173;DP=42;FS=1.368;MLEAC=1;MLEAF=0.500;MQ=58.97;MQRankSum=0.715;QD=7.85;ReadPosRankSum=0.401;SOR=0.721	GT:AD:DP:GQ:PL	0/1:31,11:42:99:358,0,1330
NOT_SCAFFOLDED_NGS_utg21057|quiver|pilon	25568	.	C	T	333.77	PASS	AC=1;AF=0.500;AN=2;BaseQRankSum=-1.799;ClippingRankSum=1.304;DP=61;FS=1.129;MLEAC=1;MLEAF=0.500;MQ=57.17;MQRankSum=1.168;QD=5.47;ReadPosRankSum=0.759;SOR=0.907	GT:AD:DP:GQ:PL	0/1:43,16:59:99:362,0,1555
NOT_SCAFFOLDED_NGS_utg21057|quiver|pilon	25577	.	A	G	106.77	PASS	AC=1;AF=0.500;AN=2;BaseQRankSum=1.055;ClippingRankSum=-1.990;DP=62;FS=5.907;MLEAC=1;MLEAF=0.500;MQ=57.10;MQRankSum=-3.360;QD=1.72;ReadPosRankSum=0.750;SOR=1.842	GT:AD:DP:GQ:PL	0/1:52,8:60:99:135,0,1926
NOT_SCAFFOLDED_NGS_utg21057|quiver|pilon	25626	.	C	T	149.77	PASS	AC=1;AF=0.500;AN=2;BaseQRankSum=-0.473;ClippingRankSum=0.278;DP=85;FS=0.000;MLEAC=1;MLEAF=0.500;MQ=56.39;MQRankSum=-3.075;QD=1.76;ReadPosRankSum=1.340;SOR=0.631	GT:AD:DP:GQ:PL	0/1:71,12:83:99:178,0,2571
NOT_SCAFFOLDED_NGS_utg21057|quiver|pilon	25628	.	C	T	774.77	PASS	AC=1;AF=0.500;AN=2;BaseQRankSum=1.216;ClippingRankSum=-0.720;DP=87;FS=3.315;MLEAC=1;MLEAF=0.500;MQ=56.04;MQRankSum=-1.407;QD=8.91;ReadPosRankSum=2.113;SOR=1.095	GT:AD:DP:GQ:PL	0/1:59,26:85:99:803,0,2017
NOT_SCAFFOLDED_NGS_utg21057|quiver|pilon	25702	.	G	C	85.77	LowQD	AC=1;AF=0.500;AN=2;BaseQRankSum=0.941;ClippingRankSum=-0.448;DP=98;FS=11.881;MLEAC=1;MLEAF=0.500;MQ=57.80;MQRankSum=-4.574;QD=0.88;ReadPosRankSum=2.342;SOR=1.768	GT:AD:DP:GQ:PL	0/1:90,8:98:99:114,0,15319
NOT_SCAFFOLDED_NGS_utg21057|quiver|pilon	25723	.	A	G	159.77	PASS	AC=1;AF=0.500;AN=2;BaseQRankSum=1.431;ClippingRankSum=0.652;DP=103;FS=10.284;MLEAC=1;MLEAF=0.500;MQ=57.66;MQRankSum=-5.118;QD=1.55;ReadPosRankSum=-0.551;SOR=2.291	GT:AD:DP:GQ:PL	0/1:93,10:103:99:188,0,20762
NOT_SCAFFOLDED_NGS_utg21057|quiver|pilon	25736	.	C	G	108.77	LowQD	AC=1;AF=0.500;AN=2;BaseQRankSum=2.973;ClippingRankSum=0.519;DP=102;FS=5.345;MLEAC=1;MLEAF=0.500;MQ=57.77;MQRankSum=-4.884;QD=1.07;ReadPosRankSum=-2.053;SOR=1.839	GT:AD:DP:GQ:PL	0/1:93,9:102:99:137,0,23245
NOT_SCAFFOLDED_NGS_utg21057|quiver|pilon	25901	.	C	A	511.77	PASS	AC=1;AF=0.500;AN=2;BaseQRankSum=0.045;ClippingRankSum=-1.020;DP=71;FS=5.647;MLEAC=1;MLEAF=0.500;MQ=59.48;MQRankSum=0.526;QD=7.21;ReadPosRankSum=1.046;SOR=1.609	GT:AD:DP:GQ:PL	0/1:52,19:71:99:540,0,1799
NOT_SCAFFOLDED_NGS_utg21057|quiver|pilon	25953	.	T	C	413.77	PASS	AC=1;AF=0.500;AN=2;BaseQRankSum=0.067;ClippingRankSum=0.367;DP=66;FS=1.118;MLEAC=1;MLEAF=0.500;MQ=59.65;MQRankSum=-0.277;QD=6.27;ReadPosRankSum=0.067;SOR=0.430	GT:AD:DP:GQ:PL	0/1:50,16:66:99:442,0,1757
NOT_SCAFFOLDED_NGS_utg21057|quiver|pilon	26175	.	C	A	633.77	PASS	AC=1;AF=0.500;AN=2;BaseQRankSum=-1.799;ClippingRankSum=-0.096;DP=95;FS=12.654;MLEAC=1;MLEAF=0.500;MQ=59.38;MQRankSum=0.906;QD=6.67;ReadPosRankSum=2.133;SOR=2.104	GT:AD:DP:GQ:PL	0/1:69,26:95:99:662,0,2380
NOT_SCAFFOLDED_NGS_utg21057|quiver|pilon	26308	.	T	G	854.77	PASS	AC=1;AF=0.500;AN=2;BaseQRankSum=0.900;ClippingRankSum=0.871;DP=118;FS=1.658;MLEAC=1;MLEAF=0.500;MQ=57.61;MQRankSum=-0.336;QD=7.24;ReadPosRankSum=1.132;SOR=0.499	GT:AD:DP:GQ:PL	0/1:84,34:118:99:883,0,2879
NOT_SCAFFOLDED_NGS_utg21057|quiver|pilon	26316	.	C	T	1010.77	PASS	AC=1;AF=0.500;AN=2;BaseQRankSum=2.313;ClippingRankSum=-1.271;DP=114;FS=0.000;MLEAC=1;MLEAF=0.500;MQ=57.22;MQRankSum=2.734;QD=8.87;ReadPosRankSum=-1.655;SOR=0.709	GT:AD:DP:GQ:PL	0/1:78,36:114:99:1039,0,2660
NOT_SCAFFOLDED_NGS_utg21057|quiver|pilon	26329	.	C	T	1353.77	PASS	AC=1;AF=0.500;AN=2;BaseQRankSum=-1.641;ClippingRankSum=-0.537;DP=108;FS=3.666;MLEAC=1;MLEAF=0.500;MQ=57.19;MQRankSum=-2.851;QD=12.53;ReadPosRankSum=-0.086;SOR=0.386	GT:AD:DP:GQ:PL	0/1:59,49:108:99:1382,0,1933
NOT_SCAFFOLDED_NGS_utg21057|quiver|pilon	26381	.	C	G	755.77	PASS	AC=1;AF=0.500;AN=2;BaseQRankSum=0.497;ClippingRankSum=-0.449;DP=72;FS=0.000;MLEAC=1;MLEAF=0.500;MQ=57.29;MQRankSum=3.477;QD=10.50;ReadPosRankSum=3.182;SOR=0.770	GT:AD:DP:GQ:PL	0/1:47,25:72:99:784,0,1730
NOT_SCAFFOLDED_NGS_utg21057|quiver|pilon	26384	.	C	T	787.77	PASS	AC=1;AF=0.500;AN=2;BaseQRankSum=1.262;ClippingRankSum=-1.397;DP=70;FS=0.978;MLEAC=1;MLEAF=0.500;MQ=57.66;MQRankSum=-0.662;QD=11.25;ReadPosRankSum=1.140;SOR=0.518	GT:AD:DP:GQ:PL	0/1:45,25:70:99:816,0,1660
NOT_SCAFFOLDED_NGS_utg21057|quiver|pilon	26411	.	G	T	353.77	PASS	AC=1;AF=0.500;AN=2;BaseQRankSum=1.434;ClippingRankSum=0.045;DP=59;FS=1.186;MLEAC=1;MLEAF=0.500;MQ=59.80;MQRankSum=0.704;QD=6.00;ReadPosRankSum=2.129;SOR=0.944	GT:AD:DP:GQ:PL	0/1:45,14:59:99:382,0,1565
NOT_SCAFFOLDED_NGS_utg21057|quiver|pilon	26651	.	C	G	544.77	PASS	AC=1;AF=0.500;AN=2;BaseQRankSum=-1.809;ClippingRankSum=-1.176;DP=77;FS=4.864;MLEAC=1;MLEAF=0.500;MQ=60.00;MQRankSum=-0.611;QD=7.07;ReadPosRankSum=2.488;SOR=0.797	GT:AD:DP:GQ:PL	0/1:53,23:76:99:573,0,1824
NOT_SCAFFOLDED_NGS_utg21057|quiver|pilon	26677	.	G	A	618.77	PASS	AC=1;AF=0.500;AN=2;BaseQRankSum=2.442;ClippingRankSum=-0.026;DP=84;FS=2.142;MLEAC=1;MLEAF=0.500;MQ=60.00;MQRankSum=-0.625;QD=7.37;ReadPosRankSum=3.576;SOR=1.047	GT:AD:DP:GQ:PL	0/1:64,20:84:99:647,0,3124
NOT_SCAFFOLDED_NGS_utg21057|quiver|pilon	26681	.	G	A	618.77	PASS	AC=1;AF=0.500;AN=2;BaseQRankSum=1.954;ClippingRankSum=0.176;DP=83;FS=2.123;MLEAC=1;MLEAF=0.500;MQ=60.00;MQRankSum=-0.974;QD=7.46;ReadPosRankSum=3.764;SOR=1.006	GT:AD:DP:GQ:PL	0/1:63,20:83:99:647,0,3115
NOT_SCAFFOLDED_NGS_utg21057|quiver|pilon	26894	.	G	C	325.77	PASS	AC=1;AF=0.500;AN=2;BaseQRankSum=-0.077;ClippingRankSum=0.927;DP=46;FS=14.542;MLEAC=1;MLEAF=0.500;MQ=60.00;MQRankSum=-0.232;QD=7.08;ReadPosRankSum=1.416;SOR=2.449	GT:AD:DP:GQ:PL	0/1:35,11:46:99:354,0,2403
NOT_SCAFFOLDED_NGS_utg21057|quiver|pilon	26898	.	T	C	334.77	PASS	AC=1;AF=0.500;AN=2;BaseQRankSum=0.286;ClippingRankSum=0.858;DP=42;FS=14.886;MLEAC=1;MLEAF=0.500;MQ=60.00;MQRankSum=-0.801;QD=7.97;ReadPosRankSum=1.573;SOR=2.445	GT:AD:DP:GQ:PL	0/1:31,11:42:99:363,0,2302
NOT_SCAFFOLDED_NGS_utg21057|quiver|pilon	27143	.	G	A	576.77	PASS	AC=1;AF=0.500;AN=2;BaseQRankSum=-1.044;ClippingRankSum=0.772;DP=66;FS=5.321;MLEAC=1;MLEAF=0.500;MQ=60.00;MQRankSum=-0.872;QD=8.74;ReadPosRankSum=2.002;SOR=0.799	GT:AD:DP:GQ:PL	0/1:43,21:64:99:605,0,1547
NOT_SCAFFOLDED_NGS_utg21057|quiver|pilon	27184	.	C	T	747.77	PASS	AC=1;AF=0.500;AN=2;BaseQRankSum=0.059;ClippingRankSum=0.597;DP=67;FS=6.828;MLEAC=1;MLEAF=0.500;MQ=60.00;MQRankSum=-0.728;QD=11.16;ReadPosRankSum=0.151;SOR=1.403	GT:AD:DP:GQ:PL	0/1:40,26:66:99:776,0,1300
NOT_SCAFFOLDED_NGS_utg21057|quiver|pilon	27379	.	A	G	466.77	PASS	AC=1;AF=0.500;AN=2;BaseQRankSum=-1.258;ClippingRankSum=1.130;DP=37;FS=1.325;MLEAC=1;MLEAF=0.500;MQ=60.00;MQRankSum=0.525;QD=12.62;ReadPosRankSum=-0.080;SOR=0.392	GT:AD:DP:GQ:PL	0/1:20,16:36:99:495,0,675
NOT_SCAFFOLDED_NGS_utg21057|quiver|pilon	27399	.	G	T	528.77	PASS	AC=1;AF=0.500;AN=2;BaseQRankSum=-0.331;ClippingRankSum=-1.469;DP=41;FS=2.700;MLEAC=1;MLEAF=0.500;MQ=60.00;MQRankSum=0.304;QD=12.90;ReadPosRankSum=3.030;SOR=0.572	GT:AD:DP:GQ:PL	0/1:24,17:41:99:557,0,841
NOT_SCAFFOLDED_NGS_utg21057|quiver|pilon	27487	.	T	A	579.77	PASS	AC=1;AF=0.500;AN=2;BaseQRankSum=-0.207;ClippingRankSum=-1.857;DP=93;FS=1.002;MLEAC=1;MLEAF=0.500;MQ=60.00;MQRankSum=-0.009;QD=6.23;ReadPosRankSum=0.252;SOR=0.527	GT:AD:DP:GQ:PL	0/1:69,23:92:99:608,0,2375
NOT_SCAFFOLDED_NGS_utg21057|quiver|pilon	27561	.	T	C	1290.77	PASS	AC=1;AF=0.500;AN=2;BaseQRankSum=-0.016;ClippingRankSum=-0.360;DP=188;FS=1.267;MLEAC=1;MLEAF=0.500;MQ=59.79;MQRankSum=0.040;QD=6.87;ReadPosRankSum=2.241;SOR=0.578	GT:AD:DP:GQ:PL	0/1:134,54:188:99:1319,0,3903
NOT_SCAFFOLDED_NGS_utg21057|quiver|pilon	27610	.	G	T	803.77	PASS	AC=1;AF=0.500;AN=2;BaseQRankSum=1.169;ClippingRankSum=0.752;DP=146;FS=3.879;MLEAC=1;MLEAF=0.500;MQ=59.28;MQRankSum=1.218;QD=5.51;ReadPosRankSum=1.223;SOR=0.395	GT:AD:DP:GQ:PL	0/1:108,32:140:99:832,0,3586
NOT_SCAFFOLDED_NGS_utg21057|quiver|pilon	27654	.	T	G	825.77	PASS	AC=1;AF=0.500;AN=2;BaseQRankSum=1.412;ClippingRankSum=-0.517;DP=103;FS=0.000;MLEAC=1;MLEAF=0.500;MQ=57.54;MQRankSum=-5.972;QD=8.02;ReadPosRankSum=-0.678;SOR=0.754	GT:AD:DP:GQ:PL	0/1:74,29:103:99:854,0,2658
NOT_SCAFFOLDED_NGS_utg21057|quiver|pilon	27673	.	G	C	767.77	PASS	AC=1;AF=0.500;AN=2;BaseQRankSum=-1.039;ClippingRankSum=-0.123;DP=92;FS=1.890;MLEAC=1;MLEAF=0.500;MQ=56.18;MQRankSum=-6.657;QD=8.35;ReadPosRankSum=-0.132;SOR=0.963	GT:AD:DP:GQ:PL	0/1:64,28:92:99:796,0,2294
NOT_SCAFFOLDED_NGS_utg21057|quiver|pilon	27727	.	TC	T	664.73	PASS	AC=1;AF=0.500;AN=2;BaseQRankSum=0.377;ClippingRankSum=-0.833;DP=85;FS=0.000;MLEAC=1;MLEAF=0.500;MQ=55.35;MQRankSum=-6.560;QD=7.82;ReadPosRankSum=1.771;SOR=0.659	GT:AD:DP:GQ:PL	0/1:55,20:75:99:702,0,2184
NOT_SCAFFOLDED_NGS_utg21057|quiver|pilon	27734	.	T	A	685.77	PASS	AC=1;AF=0.500;AN=2;BaseQRankSum=-1.246;ClippingRankSum=0.249;DP=71;FS=0.000;MLEAC=1;MLEAF=0.500;MQ=55.02;MQRankSum=-6.500;QD=9.66;ReadPosRankSum=1.336;SOR=0.686	GT:AD:DP:GQ:PL	0/1:51,20:71:99:714,0,2053
NOT_SCAFFOLDED_NGS_utg21057|quiver|pilon	27745	.	T	C	703.77	PASS	AC=1;AF=0.500;AN=2;BaseQRankSum=0.613;ClippingRankSum=-0.219;DP=75;FS=0.924;MLEAC=1;MLEAF=0.500;MQ=54.96;MQRankSum=-6.210;QD=9.38;ReadPosRankSum=0.006;SOR=0.548	GT:AD:DP:GQ:PL	0/1:50,25:75:99:732,0,1822
NOT_SCAFFOLDED_NGS_utg21057|quiver|pilon	27906	.	C	T	31.77	LowQD;LowQual	AC=1;AF=0.500;AN=2;BaseQRankSum=0.302;ClippingRankSum=0.200;DP=140;FS=16.765;MLEAC=1;MLEAF=0.500;MQ=59.34;MQRankSum=-0.600;QD=0.23;ReadPosRankSum=2.469;SOR=2.860	GT:AD:DP:GQ:PL	0/1:120,14:134:60:60,0,4091
NOT_SCAFFOLDED_NGS_utg21057|quiver|pilon	27985	.	A	T	1128.77	PASS	AC=1;AF=0.500;AN=2;BaseQRankSum=2.010;ClippingRankSum=-0.890;DP=113;FS=9.395;MLEAC=1;MLEAF=0.500;MQ=57.56;MQRankSum=-3.913;QD=9.99;ReadPosRankSum=-1.679;SOR=1.192	GT:AD:DP:GQ:PL	0/1:76,37:113:99:1157,0,2774
NOT_SCAFFOLDED_NGS_utg21057|quiver|pilon	27986	.	G	A	1149.77	PASS	AC=1;AF=0.500;AN=2;BaseQRankSum=-0.750;ClippingRankSum=-0.580;DP=127;FS=10.475;MLEAC=1;MLEAF=0.500;MQ=56.91;MQRankSum=3.555;QD=9.05;ReadPosRankSum=3.695;SOR=1.089	GT:AD:DP:GQ:PL	0/1:86,41:127:99:1178,0,3010
NOT_SCAFFOLDED_NGS_utg21057|quiver|pilon	28040	.	G	A	272.77	PASS	AC=1;AF=0.500;AN=2;BaseQRankSum=-2.936;ClippingRankSum=-0.411;DP=147;FS=23.499;MLEAC=1;MLEAF=0.500;MQ=55.74;MQRankSum=-3.284;QD=1.86;ReadPosRankSum=0.366;SOR=1.571	GT:AD:DP:GQ:PL	0/1:117,23:140:99:301,0,4060
NOT_SCAFFOLDED_NGS_utg21057|quiver|pilon	28138	.	C	T	208.77	PASS	AC=1;AF=0.500;AN=2;BaseQRankSum=1.190;ClippingRankSum=-0.201;DP=86;FS=1.145;MLEAC=1;MLEAF=0.500;MQ=57.40;MQRankSum=1.483;QD=2.43;ReadPosRankSum=0.140;SOR=0.899	GT:AD:DP:GQ:PL	0/1:72,13:85:99:237,0,2414
NOT_SCAFFOLDED_NGS_utg21057|quiver|pilon	28170	.	C	G	93.77	LowQD	AC=1;AF=0.500;AN=2;BaseQRankSum=0.776;ClippingRankSum=-0.092;DP=77;FS=17.040;MLEAC=1;MLEAF=0.500;MQ=57.86;MQRankSum=-4.616;QD=1.22;ReadPosRankSum=1.711;SOR=3.905	GT:AD:DP:GQ:PL	0/1:69,8:77:99:122,0,2912
NOT_SCAFFOLDED_NGS_utg21057|quiver|pilon	28173	.	G	T	151.77	PASS	AC=1;AF=0.500;AN=2;BaseQRankSum=2.291;ClippingRankSum=-0.129;DP=75;FS=17.316;MLEAC=1;MLEAF=0.500;MQ=57.80;MQRankSum=-4.608;QD=2.02;ReadPosRankSum=1.948;SOR=4.006	GT:AD:DP:GQ:PL	0/1:67,8:75:99:180,0,3022
NOT_SCAFFOLDED_NGS_utg21057|quiver|pilon	28183	.	T	C	189.77	PASS	AC=1;AF=0.500;AN=2;BaseQRankSum=2.153;ClippingRankSum=-0.502;DP=78;FS=22.684;MLEAC=1;MLEAF=0.500;MQ=56.99;MQRankSum=-5.297;QD=2.43;ReadPosRankSum=0.833;SOR=4.457	GT:AD:DP:GQ:PL	0/1:67,11:78:99:218,0,2817
NOT_SCAFFOLDED_NGS_utg21057|quiver|pilon	28194	.	A	C	161.77	PASS	AC=1;AF=0.500;AN=2;BaseQRankSum=2.670;ClippingRankSum=-0.014;DP=78;FS=26.751;MLEAC=1;MLEAF=0.500;MQ=56.99;MQRankSum=-5.297;QD=2.07;ReadPosRankSum=0.546;SOR=4.804	GT:AD:DP:GQ:PL	0/1:67,11:78:99:190,0,2197
NOT_SCAFFOLDED_NGS_utg21057|quiver|pilon	28210	.	T	G	129.77	PASS	AC=1;AF=0.500;AN=2;BaseQRankSum=1.931;ClippingRankSum=0.263;DP=81;FS=25.984;MLEAC=1;MLEAF=0.500;MQ=57.54;MQRankSum=-4.877;QD=1.60;ReadPosRankSum=1.074;SOR=4.612	GT:AD:DP:GQ:PL	0/1:72,9:81:99:158,0,3036
NOT_SCAFFOLDED_NGS_utg21057|quiver|pilon	28211	.	T	A	129.77	PASS	AC=1;AF=0.500;AN=2;BaseQRankSum=2.329;ClippingRankSum=-0.341;DP=82;FS=25.772;MLEAC=1;MLEAF=0.500;MQ=57.57;MQRankSum=-4.881;QD=1.58;ReadPosRankSum=1.157;SOR=4.613	GT:AD:DP:GQ:PL	0/1:73,9:82:99:158,0,3036
NOT_SCAFFOLDED_NGS_utg21057|quiver|pilon	28464	.	T	C	746.77	PASS	AC=1;AF=0.500;AN=2;BaseQRankSum=0.866;ClippingRankSum=-0.798;DP=84;FS=0.000;MLEAC=1;MLEAF=0.500;MQ=59.36;MQRankSum=-0.566;QD=8.89;ReadPosRankSum=1.669;SOR=0.713	GT:AD:DP:GQ:PL	0/1:58,26:84:99:775,0,1934
NOT_SCAFFOLDED_NGS_utg21057|quiver|pilon	28537	.	A	G	676.77	PASS	AC=1;AF=0.500;AN=2;BaseQRankSum=0.926;ClippingRankSum=1.153;DP=76;FS=3.399;MLEAC=1;MLEAF=0.500;MQ=59.87;MQRankSum=2.096;QD=8.90;ReadPosRankSum=-0.449;SOR=1.216	GT:AD:DP:GQ:PL	0/1:51,24:75:99:705,0,1934
NOT_SCAFFOLDED_NGS_utg21057|quiver|pilon	28544	.	G	A	589.77	PASS	AC=1;AF=0.500;AN=2;BaseQRankSum=-0.411;ClippingRankSum=-0.085;DP=70;FS=0.000;MLEAC=1;MLEAF=0.500;MQ=59.97;MQRankSum=-0.554;QD=8.43;ReadPosRankSum=0.098;SOR=0.800	GT:AD:DP:GQ:PL	0/1:48,21:69:99:618,0,1842
NOT_SCAFFOLDED_NGS_utg21057|quiver|pilon	28562	.	G	C	699.77	PASS	AC=1;AF=0.500;AN=2;BaseQRankSum=0.249;ClippingRankSum=-0.128;DP=72;FS=3.493;MLEAC=1;MLEAF=0.500;MQ=59.54;MQRankSum=-1.732;QD=9.72;ReadPosRankSum=0.553;SOR=0.337	GT:AD:DP:GQ:PL	0/1:47,24:71:99:728,0,1529
NOT_SCAFFOLDED_NGS_utg21057|quiver|pilon	28661	.	C	A	223.77	PASS	AC=1;AF=0.500;AN=2;BaseQRankSum=1.134;ClippingRankSum=-0.644;DP=44;FS=0.000;MLEAC=1;MLEAF=0.500;MQ=59.03;MQRankSum=1.410;QD=5.09;ReadPosRankSum=1.318;SOR=0.495	GT:AD:DP:GQ:PL	0/1:33,9:42:99:252,0,1185
NOT_SCAFFOLDED_NGS_utg21057|quiver|pilon	28692	.	A	C	60.77	LowQD	AC=1;AF=0.500;AN=2;BaseQRankSum=0.702;ClippingRankSum=-0.041;DP=57;FS=0.000;MLEAC=1;MLEAF=0.500;MQ=57.58;MQRankSum=-3.977;QD=1.07;ReadPosRankSum=-0.674;SOR=0.804	GT:AD:DP:GQ:PL	0/1:48,6:54:89:89,0,1739
NOT_SCAFFOLDED_NGS_utg21057|quiver|pilon	28717	.	G	T	81.77	LowQD	AC=1;AF=0.500;AN=2;BaseQRankSum=-0.818;ClippingRankSum=0.671;DP=71;FS=0.000;MLEAC=1;MLEAF=0.500;MQ=57.24;MQRankSum=-4.808;QD=1.15;ReadPosRankSum=1.627;SOR=0.551	GT:AD:DP:GQ:PL	0/1:58,9:67:99:110,0,1944
NOT_SCAFFOLDED_NGS_utg21057|quiver|pilon	28829	.	A	G	474.77	PASS	AC=1;AF=0.500;AN=2;BaseQRankSum=1.883;ClippingRankSum=0.284;DP=72;FS=0.000;MLEAC=1;MLEAF=0.500;MQ=59.30;MQRankSum=0.615;QD=6.59;ReadPosRankSum=1.157;SOR=0.572	GT:AD:DP:GQ:PL	0/1:53,18:71:99:503,0,1836
NOT_SCAFFOLDED_NGS_utg21057|quiver|pilon	28848	.	G	T	468.77	SnpCluster	AC=1;AF=0.500;AN=2;BaseQRankSum=1.154;ClippingRankSum=-0.160;DP=63;FS=0.000;MLEAC=1;MLEAF=0.500;MQ=59.20;MQRankSum=0.107;QD=7.44;ReadPosRankSum=0.941;SOR=0.836	GT:AD:DP:GQ:PL	0/1:43,15:58:99:497,0,1802
NOT_SCAFFOLDED_NGS_utg21057|quiver|pilon	28850	.	G	T	459.77	SnpCluster	AC=1;AF=0.500;AN=2;BaseQRankSum=1.463;ClippingRankSum=-0.164;DP=63;FS=0.000;MLEAC=1;MLEAF=0.500;MQ=59.20;MQRankSum=1.052;QD=7.30;ReadPosRankSum=0.411;SOR=0.765	GT:AD:DP:GQ:PL	0/1:47,15:62:99:488,0,1928
NOT_SCAFFOLDED_NGS_utg21057|quiver|pilon	28858	.	G	T	542.77	SnpCluster	AC=1;AF=0.500;AN=2;BaseQRankSum=-0.791;ClippingRankSum=0.453;DP=61;FS=5.642;MLEAC=1;MLEAF=0.500;MQ=59.17;MQRankSum=1.006;QD=8.90;ReadPosRankSum=1.022;SOR=0.252	GT:AD:DP:GQ:PL	0/1:41,20:61:99:571,0,1537
NOT_SCAFFOLDED_NGS_utg21057|quiver|pilon	28897	.	A	G	523.77	PASS	AC=1;AF=0.500;AN=2;BaseQRankSum=0.810;ClippingRankSum=0.372;DP=53;FS=1.124;MLEAC=1;MLEAF=0.500;MQ=60.00;MQRankSum=0.314;QD=9.88;ReadPosRankSum=1.000;SOR=0.503	GT:AD:DP:GQ:PL	0/1:36,17:53:99:552,0,1192
NOT_SCAFFOLDED_NGS_utg21057|quiver|pilon	28945	.	G	A	542.77	PASS	AC=1;AF=0.500;AN=2;BaseQRankSum=0.726;ClippingRankSum=-1.173;DP=40;FS=4.837;MLEAC=1;MLEAF=0.500;MQ=58.94;MQRankSum=0.838;QD=13.57;ReadPosRankSum=0.279;SOR=0.922	GT:AD:DP:GQ:PL	0/1:25,15:40:99:571,0,982
NOT_SCAFFOLDED_NGS_utg21057|quiver|pilon	28960	.	C	T	554.77	PASS	AC=1;AF=0.500;AN=2;BaseQRankSum=0.758;ClippingRankSum=-0.623;DP=35;FS=4.993;MLEAC=1;MLEAF=0.500;MQ=58.79;MQRankSum=-0.118;QD=15.85;ReadPosRankSum=0.017;SOR=0.726	GT:AD:DP:GQ:PL	0/1:21,14:35:99:583,0,850
NOT_SCAFFOLDED_NGS_utg21057|quiver|pilon	29048	.	TA	T	208.73	PASS	AC=1;AF=0.500;AN=2;BaseQRankSum=1.549;ClippingRankSum=-1.195;DP=43;FS=0.000;MLEAC=1;MLEAF=0.500;MQ=60.00;MQRankSum=0.635;QD=4.85;ReadPosRankSum=-0.076;SOR=0.693	GT:AD:DP:GQ:PL	0/1:28,12:40:99:246,0,727
NOT_SCAFFOLDED_NGS_utg21057|quiver|pilon	29064	.	C	CG	251.73	PASS	AC=1;AF=0.500;AN=2;BaseQRankSum=0.116;ClippingRankSum=0.766;DP=36;FS=0.000;MLEAC=1;MLEAF=0.500;MQ=60.00;MQRankSum=0.905;QD=6.99;ReadPosRankSum=0.580;SOR=0.495	GT:AD:DP:GQ:PL	0/1:16,12:28:99:289,0,393
NOT_SCAFFOLDED_NGS_utg21057|quiver|pilon	29213	.	TAAAG	T	316.73	PASS	AC=1;AF=0.500;AN=2;BaseQRankSum=0.755;ClippingRankSum=0.862;DP=35;FS=0.000;MLEAC=1;MLEAF=0.500;MQ=56.96;MQRankSum=0.000;QD=9.05;ReadPosRankSum=0.462;SOR=0.773	GT:AD:DP:GQ:PL	0/1:17,9:26:99:354,0,880
NOT_SCAFFOLDED_NGS_utg21057|quiver|pilon	29243	.	A	T	418.77	PASS	AC=1;AF=0.500;AN=2;BaseQRankSum=0.988;ClippingRankSum=-1.087;DP=36;FS=0.000;MLEAC=1;MLEAF=0.500;MQ=57.99;MQRankSum=0.428;QD=11.63;ReadPosRankSum=0.000;SOR=0.748	GT:AD:DP:GQ:PL	0/1:23,13:36:99:447,0,1159
NOT_SCAFFOLDED_NGS_utg21057|quiver|pilon	29247	.	A	T	223.77	PASS	AC=1;AF=0.500;AN=2;BaseQRankSum=-1.434;ClippingRankSum=-1.257;DP=37;FS=8.673;MLEAC=1;MLEAF=0.500;MQ=58.04;MQRankSum=1.327;QD=6.05;ReadPosRankSum=1.221;SOR=1.223	GT:AD:DP:GQ:PL	0/1:28,9:37:99:252,0,1796
NOT_SCAFFOLDED_NGS_utg21057|quiver|pilon	29276	.	AGAAAGAAAG	A	316.73	PASS	AC=1;AF=0.500;AN=2;BaseQRankSum=-0.890;ClippingRankSum=1.578;DP=54;FS=8.170;MLEAC=1;MLEAF=0.500;MQ=59.68;MQRankSum=2.489;QD=5.87;ReadPosRankSum=-1.183;SOR=0.113	GT:AD:DP:GQ:PL	0/1:41,13:54:99:354,0,2286
NOT_SCAFFOLDED_NGS_utg21057|quiver|pilon	29582	.	C	T	644.77	PASS	AC=1;AF=0.500;AN=2;BaseQRankSum=0.058;ClippingRankSum=0.212;DP=72;FS=0.000;MLEAC=1;MLEAF=0.500;MQ=59.97;MQRankSum=0.776;QD=8.96;ReadPosRankSum=2.060;SOR=0.673	GT:AD:DP:GQ:PL	0/1:44,24:68:99:673,0,1442
NOT_SCAFFOLDED_NGS_utg21057|quiver|pilon	29749	.	A	G	269.77	PASS	AC=1;AF=0.500;AN=2;BaseQRankSum=-1.119;ClippingRankSum=0.406;DP=37;FS=1.337;MLEAC=1;MLEAF=0.500;MQ=60.00;MQRankSum=-1.022;QD=7.29;ReadPosRankSum=2.969;SOR=0.929	GT:AD:DP:GQ:PL	0/1:25,12:37:99:298,0,886
NOT_SCAFFOLDED_NGS_utg21057|quiver|pilon	29772	.	T	C	535.77	PASS	AC=1;AF=0.500;AN=2;BaseQRankSum=3.212;ClippingRankSum=0.471;DP=39;FS=7.160;MLEAC=1;MLEAF=0.500;MQ=60.00;MQRankSum=-0.528;QD=13.74;ReadPosRankSum=1.014;SOR=1.911	GT:AD:DP:GQ:PL	0/1:23,16:39:99:564,0,644
NOT_SCAFFOLDED_NGS_utg21057|quiver|pilon	30226	.	C	A	716.77	PASS	AC=1;AF=0.500;AN=2;BaseQRankSum=1.091;ClippingRankSum=1.739;DP=83;FS=3.215;MLEAC=1;MLEAF=0.500;MQ=59.99;MQRankSum=1.051;QD=8.64;ReadPosRankSum=2.686;SOR=0.931	GT:AD:DP:GQ:PL	0/1:56,26:82:99:745,0,1759
NOT_SCAFFOLDED_NGS_utg21057|quiver|pilon	30355	.	TAGGATCACAGGATCAC	T	243.73	PASS	AC=1;AF=0.500;AN=2;BaseQRankSum=1.939;ClippingRankSum=0.522;DP=77;FS=3.307;MLEAC=1;MLEAF=0.500;MQ=59.25;MQRankSum=1.985;QD=3.17;ReadPosRankSum=0.014;SOR=0.237	GT:AD:DP:GQ:PL	0/1:42,10:52:99:281,0,6221
NOT_SCAFFOLDED_NGS_utg21057|quiver|pilon	30486	.	C	T	271.77	PASS	AC=1;AF=0.500;AN=2;BaseQRankSum=-0.962;ClippingRankSum=0.593;DP=44;FS=1.337;MLEAC=1;MLEAF=0.500;MQ=60.00;MQRankSum=0.250;QD=6.18;ReadPosRankSum=1.937;SOR=0.399	GT:AD:DP:GQ:PL	0/1:32,12:44:99:300,0,1121
NOT_SCAFFOLDED_NGS_utg21057|quiver|pilon	30534	.	G	A	336.77	PASS	AC=1;AF=0.500;AN=2;BaseQRankSum=-0.700;ClippingRankSum=-0.700;DP=35;FS=3.344;MLEAC=1;MLEAF=0.500;MQ=60.00;MQRankSum=-0.495;QD=9.62;ReadPosRankSum=1.997;SOR=1.581	GT:AD:DP:GQ:PL	0/1:22,13:35:99:365,0,702
NOT_SCAFFOLDED_NGS_utg21057|quiver|pilon	30638	.	A	G	58.77	PASS	AC=1;AF=0.500;AN=2;BaseQRankSum=0.741;ClippingRankSum=0.365;DP=10;FS=0.000;MLEAC=1;MLEAF=0.500;MQ=63.17;MQRankSum=2.383;QD=5.88;ReadPosRankSum=0.365;SOR=1.329	GT:AD:DP:GQ:PL	0/1:6,4:10:87:87,0,171
NOT_SCAFFOLDED_NGS_utg21057|quiver|pilon	30744	.	C	G	382.77	PASS	AC=1;AF=0.500;AN=2;BaseQRankSum=0.127;ClippingRankSum=-0.346;DP=34;FS=1.665;MLEAC=1;MLEAF=0.500;MQ=60.00;MQRankSum=-0.856;QD=11.26;ReadPosRankSum=1.912;SOR=1.042	GT:AD:DP:GQ:PL	0/1:19,14:33:99:411,0,570
NOT_SCAFFOLDED_NGS_utg21057|quiver|pilon	31636	.	CAAAG	C	490.73	PASS	AC=1;AF=0.500;AN=2;BaseQRankSum=1.312;ClippingRankSum=0.271;DP=52;FS=6.771;MLEAC=1;MLEAF=0.500;MQ=60.00;MQRankSum=-0.119;QD=9.44;ReadPosRankSum=0.710;SOR=1.911	GT:AD:DP:GQ:PL	0/1:34,15:49:99:528,0,1853
NOT_SCAFFOLDED_NGS_utg21057|quiver|pilon	31763	.	C	T	330.77	PASS	AC=1;AF=0.500;AN=2;BaseQRankSum=1.085;ClippingRankSum=0.424;DP=53;FS=2.826;MLEAC=1;MLEAF=0.500;MQ=59.93;MQRankSum=-1.065;QD=6.24;ReadPosRankSum=1.954;SOR=0.570	GT:AD:DP:GQ:PL	0/1:40,13:53:99:359,0,1381
NOT_SCAFFOLDED_NGS_utg21057|quiver|pilon	31785	.	A	G	328.77	PASS	AC=1;AF=0.500;AN=2;BaseQRankSum=0.543;ClippingRankSum=-0.780;DP=54;FS=4.726;MLEAC=1;MLEAF=0.500;MQ=59.93;MQRankSum=0.701;QD=6.09;ReadPosRankSum=1.747;SOR=0.223	GT:AD:DP:GQ:PL	0/1:40,14:54:99:357,0,1355
NOT_SCAFFOLDED_NGS_utg21057|quiver|pilon	31796	.	C	T	401.77	PASS	AC=1;AF=0.500;AN=2;BaseQRankSum=-0.306;ClippingRankSum=1.688;DP=53;FS=9.080;MLEAC=1;MLEAF=0.500;MQ=59.93;MQRankSum=0.030;QD=7.58;ReadPosRankSum=-0.128;SOR=0.846	GT:AD:DP:GQ:PL	0/1:38,15:53:99:430,0,1289
NOT_SCAFFOLDED_NGS_utg21057|quiver|pilon	31906	.	T	G	484.77	PASS	AC=1;AF=0.500;AN=2;BaseQRankSum=-0.834;ClippingRankSum=-1.625;DP=41;FS=2.908;MLEAC=1;MLEAF=0.500;MQ=59.18;MQRankSum=-0.542;QD=11.82;ReadPosRankSum=1.156;SOR=0.346	GT:AD:DP:GQ:PL	0/1:25,14:39:99:513,0,1372
NOT_SCAFFOLDED_NGS_utg21057|quiver|pilon	31908	.	A	G	484.77	PASS	AC=1;AF=0.500;AN=2;BaseQRankSum=-2.445;ClippingRankSum=-0.220;DP=41;FS=2.908;MLEAC=1;MLEAF=0.500;MQ=59.18;MQRankSum=0.483;QD=11.82;ReadPosRankSum=1.830;SOR=0.346	GT:AD:DP:GQ:PL	0/1:25,14:39:99:513,0,1372
NOT_SCAFFOLDED_NGS_utg21057|quiver|pilon	31930	.	A	G	269.77	PASS	AC=1;AF=0.500;AN=2;BaseQRankSum=0.331;ClippingRankSum=0.129;DP=44;FS=12.125;MLEAC=1;MLEAF=0.500;MQ=59.72;MQRankSum=0.388;QD=6.13;ReadPosRankSum=2.055;SOR=3.148	GT:AD:DP:GQ:PL	0/1:33,10:43:99:298,0,1144
NOT_SCAFFOLDED_NGS_utg21057|quiver|pilon	32044	.	C	T	212.77	PASS	AC=1;AF=0.500;AN=2;BaseQRankSum=0.290;ClippingRankSum=-0.128;DP=52;FS=0.000;MLEAC=1;MLEAF=0.500;MQ=60.00;MQRankSum=-0.476;QD=4.09;ReadPosRankSum=0.499;SOR=0.606	GT:AD:DP:GQ:PL	0/1:42,10:52:99:241,0,1514
NOT_SCAFFOLDED_NGS_utg21057|quiver|pilon	32279	.	A	C	742.77	PASS	AC=1;AF=0.500;AN=2;BaseQRankSum=0.507;ClippingRankSum=-0.829;DP=72;FS=2.089;MLEAC=1;MLEAF=0.500;MQ=60.00;MQRankSum=0.376;QD=10.32;ReadPosRankSum=-0.495;SOR=0.452	GT:AD:DP:GQ:PL	0/1:45,26:71:99:771,0,1613
NOT_SCAFFOLDED_NGS_utg21057|quiver|pilon	32557	.	A	T	553.77	PASS	AC=1;AF=0.500;AN=2;BaseQRankSum=0.258;ClippingRankSum=-2.324;DP=71;FS=0.000;MLEAC=1;MLEAF=0.500;MQ=59.39;MQRankSum=-1.241;QD=7.80;ReadPosRankSum=-0.031;SOR=0.574	GT:AD:DP:GQ:PL	0/1:50,21:71:99:582,0,1777
NOT_SCAFFOLDED_NGS_utg21057|quiver|pilon	32621	.	T	C	873.77	PASS	AC=1;AF=0.500;AN=2;BaseQRankSum=-0.465;ClippingRankSum=1.086;DP=87;FS=0.000;MLEAC=1;MLEAF=0.500;MQ=57.54;MQRankSum=-2.256;QD=10.04;ReadPosRankSum=0.970;SOR=0.721	GT:AD:DP:GQ:PL	0/1:56,31:87:99:902,0,1872
NOT_SCAFFOLDED_NGS_utg21057|quiver|pilon	32670	.	T	A	552.77	PASS	AC=1;AF=0.500;AN=2;BaseQRankSum=-0.862;ClippingRankSum=0.167;DP=75;FS=0.000;MLEAC=1;MLEAF=0.500;MQ=55.74;MQRankSum=0.292;QD=7.37;ReadPosRankSum=1.842;SOR=0.724	GT:AD:DP:GQ:PL	0/1:57,18:75:99:581,0,2373
NOT_SCAFFOLDED_NGS_utg21057|quiver|pilon	32672	.	A	C	552.77	PASS	AC=1;AF=0.500;AN=2;BaseQRankSum=-0.639;ClippingRankSum=-1.917;DP=75;FS=0.000;MLEAC=1;MLEAF=0.500;MQ=55.77;MQRankSum=0.515;QD=7.37;ReadPosRankSum=1.855;SOR=0.797	GT:AD:DP:GQ:PL	0/1:57,18:75:99:581,0,2373
NOT_SCAFFOLDED_NGS_utg21057|quiver|pilon	32684	.	G	A	396.77	SnpCluster	AC=1;AF=0.500;AN=2;BaseQRankSum=3.319;ClippingRankSum=-0.744;DP=79;FS=3.998;MLEAC=1;MLEAF=0.500;MQ=56.48;MQRankSum=-3.394;QD=5.02;ReadPosRankSum=2.044;SOR=1.291	GT:AD:DP:GQ:PL	0/1:64,15:79:99:425,0,2785
NOT_SCAFFOLDED_NGS_utg21057|quiver|pilon	32685	.	C	G	396.77	SnpCluster	AC=1;AF=0.500;AN=2;BaseQRankSum=2.811;ClippingRankSum=-1.000;DP=83;FS=4.057;MLEAC=1;MLEAF=0.500;MQ=56.65;MQRankSum=-3.272;QD=4.78;ReadPosRankSum=1.722;SOR=1.386	GT:AD:DP:GQ:PL	0/1:68,15:83:99:425,0,2785
NOT_SCAFFOLDED_NGS_utg21057|quiver|pilon	32693	.	A	C	819.77	SnpCluster	AC=1;AF=0.500;AN=2;BaseQRankSum=-0.808;ClippingRankSum=0.896;DP=77;FS=2.062;MLEAC=1;MLEAF=0.500;MQ=56.88;MQRankSum=2.337;QD=10.65;ReadPosRankSum=0.093;SOR=1.022	GT:AD:DP:GQ:PL	0/1:53,24:77:99:848,0,2113
NOT_SCAFFOLDED_NGS_utg21057|quiver|pilon	32700	.	C	T	813.77	PASS	AC=1;AF=0.500;AN=2;BaseQRankSum=-0.601;ClippingRankSum=-0.568;DP=78;FS=2.066;MLEAC=1;MLEAF=0.500;MQ=57.37;MQRankSum=1.629;QD=10.43;ReadPosRankSum=2.658;SOR=1.073	GT:AD:DP:GQ:PL	0/1:54,24:78:99:842,0,2203
NOT_SCAFFOLDED_NGS_utg21057|quiver|pilon	32877	.	T	G	383.77	PASS	AC=1;AF=0.500;AN=2;BaseQRankSum=-0.228;ClippingRankSum=-0.080;DP=86;FS=0.000;MLEAC=1;MLEAF=0.500;MQ=60.00;MQRankSum=1.364;QD=4.46;ReadPosRankSum=-0.472;SOR=0.580	GT:AD:DP:GQ:PL	0/1:68,18:86:99:412,0,2344
NOT_SCAFFOLDED_NGS_utg21057|quiver|pilon	32921	.	C	T	505.77	PASS	AC=1;AF=0.500;AN=2;BaseQRankSum=1.653;ClippingRankSum=-1.062;DP=74;FS=16.450;MLEAC=1;MLEAF=0.500;MQ=60.00;MQRankSum=-0.082;QD=6.83;ReadPosRankSum=0.836;SOR=0.648	GT:AD:DP:GQ:PL	0/1:54,19:73:99:534,0,1874
NOT_SCAFFOLDED_NGS_utg21057|quiver|pilon	32938	.	A	ATT	418.73	PASS	AC=1;AF=0.500;AN=2;BaseQRankSum=-0.691;ClippingRankSum=0.426;DP=64;FS=14.201;MLEAC=1;MLEAF=0.500;MQ=60.00;MQRankSum=-0.407;QD=6.54;ReadPosRankSum=1.013;SOR=1.989	GT:AD:DP:GQ:PL	0/1:38,16:54:99:456,0,1487
NOT_SCAFFOLDED_NGS_utg21057|quiver|pilon	32943	.	T	TG	581.73	PASS	AC=1;AF=0.500;AN=2;BaseQRankSum=-0.444;ClippingRankSum=0.595;DP=63;FS=3.740;MLEAC=1;MLEAF=0.500;MQ=60.00;MQRankSum=-0.038;QD=9.23;ReadPosRankSum=1.543;SOR=0.702	GT:AD:DP:GQ:PL	0/1:42,20:62:99:619,0,1507
NOT_SCAFFOLDED_NGS_utg21057|quiver|pilon	33018	.	G	T	547.77	PASS	AC=1;AF=0.500;AN=2;BaseQRankSum=-0.613;ClippingRankSum=0.957;DP=58;FS=1.069;MLEAC=1;MLEAF=0.500;MQ=60.00;MQRankSum=-0.188;QD=9.44;ReadPosRankSum=1.431;SOR=0.996	GT:AD:DP:GQ:PL	0/1:38,20:58:99:576,0,1242
NOT_SCAFFOLDED_NGS_utg21057|quiver|pilon	33118	.	G	C	194.77	PASS	AC=1;AF=0.500;AN=2;BaseQRankSum=-1.702;ClippingRankSum=0.107;DP=48;FS=1.364;MLEAC=1;MLEAF=0.500;MQ=60.00;MQRankSum=-0.893;QD=4.06;ReadPosRankSum=0.988;SOR=0.393	GT:AD:DP:GQ:PL	0/1:36,12:48:99:223,0,1204
NOT_SCAFFOLDED_NGS_utg21057|quiver|pilon	33379	.	C	A	289.77	PASS	AC=1;AF=0.500;AN=2;BaseQRankSum=0.770;ClippingRankSum=0.434;DP=45;FS=8.083;MLEAC=1;MLEAF=0.500;MQ=60.00;MQRankSum=0.630;QD=6.44;ReadPosRankSum=1.722;SOR=1.506	GT:AD:DP:GQ:PL	0/1:34,10:44:99:318,0,2157
NOT_SCAFFOLDED_NGS_utg21057|quiver|pilon	33380	.	A	G	289.77	PASS	AC=1;AF=0.500;AN=2;BaseQRankSum=-0.446;ClippingRankSum=0.331;DP=44;FS=7.897;MLEAC=1;MLEAF=0.500;MQ=60.00;MQRankSum=1.394;QD=6.59;ReadPosRankSum=1.711;SOR=1.518	GT:AD:DP:GQ:PL	0/1:33,10:43:99:318,0,2157
NOT_SCAFFOLDED_NGS_utg21057|quiver|pilon	33546	.	AT	A	113.73	PASS	AC=1;AF=0.500;AN=2;BaseQRankSum=-0.745;ClippingRankSum=-0.293;DP=41;FS=1.643;MLEAC=1;MLEAF=0.500;MQ=60.00;MQRankSum=0.790;QD=2.77;ReadPosRankSum=0.293;SOR=1.132	GT:AD:DP:GQ:PL	0/1:23,8:31:99:151,0,607
NOT_SCAFFOLDED_NGS_utg21057|quiver|pilon	33805	.	G	T	950.77	PASS	AC=1;AF=0.500;AN=2;BaseQRankSum=2.132;ClippingRankSum=2.022;DP=89;FS=0.852;MLEAC=1;MLEAF=0.500;MQ=53.95;MQRankSum=1.757;QD=10.68;ReadPosRankSum=1.456;SOR=0.892	GT:AD:DP:GQ:PL	0/1:54,31:85:99:979,0,1745
NOT_SCAFFOLDED_NGS_utg21057|quiver|pilon	33882	.	G	T	838.77	PASS	AC=1;AF=0.500;AN=2;BaseQRankSum=2.678;ClippingRankSum=0.017;DP=74;FS=4.789;MLEAC=1;MLEAF=0.500;MQ=58.45;MQRankSum=-0.979;QD=11.33;ReadPosRankSum=0.017;SOR=1.176	GT:AD:DP:GQ:PL	0/1:48,26:74:99:867,0,1781
NOT_SCAFFOLDED_NGS_utg21057|quiver|pilon	33890	.	T	C	839.77	PASS	AC=1;AF=0.500;AN=2;BaseQRankSum=1.943;ClippingRankSum=0.206;DP=75;FS=4.701;MLEAC=1;MLEAF=0.500;MQ=58.70;MQRankSum=1.865;QD=11.20;ReadPosRankSum=0.006;SOR=1.198	GT:AD:DP:GQ:PL	0/1:49,26:75:99:868,0,1887
NOT_SCAFFOLDED_NGS_utg21057|quiver|pilon	33966	.	G	A	886.77	PASS	AC=1;AF=0.500;AN=2;BaseQRankSum=1.644;ClippingRankSum=0.292;DP=94;FS=0.000;MLEAC=1;MLEAF=0.500;MQ=60.00;MQRankSum=0.697;QD=9.43;ReadPosRankSum=1.204;SOR=0.693	GT:AD:DP:GQ:PL	0/1:68,26:94:99:915,0,2719
NOT_SCAFFOLDED_NGS_utg21057|quiver|pilon	33984	.	C	T	965.77	SnpCluster	AC=1;AF=0.500;AN=2;BaseQRankSum=-1.384;ClippingRankSum=0.377;DP=93;FS=0.000;MLEAC=1;MLEAF=0.500;MQ=60.00;MQRankSum=-0.004;QD=10.38;ReadPosRankSum=1.232;SOR=0.646	GT:AD:DP:GQ:PL	0/1:66,27:93:99:994,0,2767
NOT_SCAFFOLDED_NGS_utg21057|quiver|pilon	33989	.	C	G	579.77	SnpCluster	AC=1;AF=0.500;AN=2;BaseQRankSum=-0.180;ClippingRankSum=0.476;DP=90;FS=10.024;MLEAC=1;MLEAF=0.500;MQ=59.99;MQRankSum=-0.670;QD=6.44;ReadPosRankSum=1.262;SOR=1.461	GT:AD:DP:GQ:PL	0/1:65,24:89:99:608,0,2643
NOT_SCAFFOLDED_NGS_utg21057|quiver|pilon	33993	.	C	A	791.77	SnpCluster	AC=1;AF=0.500;AN=2;BaseQRankSum=-0.093;ClippingRankSum=-1.999;DP=88;FS=0.843;MLEAC=1;MLEAF=0.500;MQ=59.99;MQRankSum=0.191;QD=9.00;ReadPosRankSum=-0.208;SOR=0.557	GT:AD:DP:GQ:PL	0/1:56,31:87:99:820,0,2259
NOT_SCAFFOLDED_NGS_utg21057|quiver|pilon	34027	.	A	C	684.77	PASS	AC=1;AF=0.500;AN=2;BaseQRankSum=2.700;ClippingRankSum=-0.125;DP=99;FS=1.874;MLEAC=1;MLEAF=0.500;MQ=59.33;MQRankSum=-0.060;QD=6.92;ReadPosRankSum=1.863;SOR=0.935	GT:AD:DP:GQ:PL	0/1:72,26:98:99:713,0,2029
NOT_SCAFFOLDED_NGS_utg21057|quiver|pilon	34104	.	T	G	697.77	PASS	AC=1;AF=0.500;AN=2;BaseQRankSum=-0.385;ClippingRankSum=-0.683;DP=67;FS=2.281;MLEAC=1;MLEAF=0.500;MQ=51.21;MQRankSum=-2.453;QD=10.41;ReadPosRankSum=1.102;SOR=0.411	GT:AD:DP:GQ:PL	0/1:46,21:67:99:726,0,1731
NOT_SCAFFOLDED_NGS_utg21057|quiver|pilon	34123	.	A	T	610.77	PASS	AC=1;AF=0.500;AN=2;BaseQRankSum=0.470;ClippingRankSum=0.623;DP=42;FS=0.000;MLEAC=1;MLEAF=0.500;MQ=44.32;MQRankSum=-1.563;QD=14.54;ReadPosRankSum=-0.851;SOR=0.793	GT:AD:DP:GQ:PL	0/1:24,18:42:99:639,0,948
NOT_SCAFFOLDED_NGS_utg21057|quiver|pilon	34149	.	G	A	518.77	PASS	AC=1;AF=0.500;AN=2;BaseQRankSum=-1.751;ClippingRankSum=1.081;DP=43;FS=1.194;MLEAC=1;MLEAF=0.500;MQ=44.61;MQRankSum=-0.112;QD=12.06;ReadPosRankSum=0.385;SOR=0.686	GT:AD:DP:GQ:PL	0/1:26,17:43:99:547,0,914
NOT_SCAFFOLDED_NGS_utg21057|quiver|pilon	34225	.	G	A	427.77	PASS	AC=1;AF=0.500;AN=2;BaseQRankSum=-0.489;ClippingRankSum=-1.120;DP=63;FS=4.004;MLEAC=1;MLEAF=0.500;MQ=57.90;MQRankSum=-0.978;QD=6.79;ReadPosRankSum=0.521;SOR=1.274	GT:AD:DP:GQ:PL	0/1:45,17:62:99:456,0,1509
NOT_SCAFFOLDED_NGS_utg21057|quiver|pilon	34272	.	G	T	462.77	PASS	AC=1;AF=0.500;AN=2;BaseQRankSum=2.569;ClippingRankSum=-0.644;DP=62;FS=5.779;MLEAC=1;MLEAF=0.500;MQ=59.16;MQRankSum=-0.360;QD=7.46;ReadPosRankSum=0.845;SOR=1.328	GT:AD:DP:GQ:PL	0/1:42,17:59:99:491,0,1314
NOT_SCAFFOLDED_NGS_utg21057|quiver|pilon	34795	.	G	C	690.77	PASS	AC=1;AF=0.500;AN=2;BaseQRankSum=4.756;ClippingRankSum=-0.056;DP=94;FS=0.000;MLEAC=1;MLEAF=0.500;MQ=53.06;MQRankSum=-6.473;QD=7.35;ReadPosRankSum=1.296;SOR=0.737	GT:AD:DP:GQ:PL	0/1:70,24:94:99:719,0,2253
NOT_SCAFFOLDED_NGS_utg21057|quiver|pilon	34849	.	C	G	605.77	PASS	AC=1;AF=0.500;AN=2;BaseQRankSum=0.943;ClippingRankSum=0.547;DP=79;FS=1.018;MLEAC=1;MLEAF=0.500;MQ=54.29;MQRankSum=-3.003;QD=7.67;ReadPosRankSum=1.152;SOR=0.899	GT:AD:DP:GQ:PL	0/1:59,19:78:99:634,0,2261
NOT_SCAFFOLDED_NGS_utg21057|quiver|pilon	34871	.	C	T	553.77	PASS	AC=1;AF=0.500;AN=2;BaseQRankSum=-0.745;ClippingRankSum=-1.207;DP=69;FS=0.000;MLEAC=1;MLEAF=0.500;MQ=53.49;MQRankSum=-5.299;QD=8.03;ReadPosRankSum=-0.065;SOR=0.621	GT:AD:DP:GQ:PL	0/1:52,16:68:99:582,0,2303
NOT_SCAFFOLDED_NGS_utg21057|quiver|pilon	34892	.	G	T	276.77	PASS	AC=1;AF=0.500;AN=2;BaseQRankSum=-0.751;ClippingRankSum=0.371;DP=63;FS=2.952;MLEAC=1;MLEAF=0.500;MQ=55.07;MQRankSum=-5.187;QD=4.39;ReadPosRankSum=-0.136;SOR=0.606	GT:AD:DP:GQ:PL	0/1:52,11:63:99:305,0,2150
NOT_SCAFFOLDED_NGS_utg21057|quiver|pilon	34899	.	T	TCTC	234.73	PASS	AC=1;AF=0.500;AN=2;BaseQRankSum=-1.081;ClippingRankSum=0.514;DP=57;FS=1.340;MLEAC=1;MLEAF=0.500;MQ=55.46;MQRankSum=-4.941;QD=4.12;ReadPosRankSum=-0.892;SOR=0.446	GT:AD:DP:GQ:PL	0/1:47,10:57:99:272,0,2027
NOT_SCAFFOLDED_NGS_utg21057|quiver|pilon	34942	.	C	T	312.77	PASS	AC=1;AF=0.500;AN=2;BaseQRankSum=-0.159;ClippingRankSum=0.139;DP=58;FS=0.000;MLEAC=1;MLEAF=0.500;MQ=58.50;MQRankSum=-0.674;QD=5.39;ReadPosRankSum=-0.060;SOR=0.825	GT:AD:DP:GQ:PL	0/1:47,11:58:99:341,0,1967
NOT_SCAFFOLDED_NGS_utg21057|quiver|pilon	34955	.	G	A	254.77	PASS	AC=1;AF=0.500;AN=2;BaseQRankSum=0.511;ClippingRankSum=-1.193;DP=53;FS=1.365;MLEAC=1;MLEAF=0.500;MQ=59.24;MQRankSum=-0.693;QD=4.81;ReadPosRankSum=1.148;SOR=0.428	GT:AD:DP:GQ:PL	0/1:43,10:53:99:283,0,1803
NOT_SCAFFOLDED_NGS_utg21057|quiver|pilon	35106	.	C	A	358.77	PASS	AC=1;AF=0.500;AN=2;BaseQRankSum=-1.119;ClippingRankSum=2.103;DP=80;FS=5.345;MLEAC=1;MLEAF=0.500;MQ=60.00;MQRankSum=0.667;QD=4.48;ReadPosRankSum=1.345;SOR=0.463	GT:AD:DP:GQ:PL	0/1:61,19:80:99:387,0,1969
NOT_SCAFFOLDED_NGS_utg21057|quiver|pilon	35118	.	G	T	528.77	PASS	AC=1;AF=0.500;AN=2;BaseQRankSum=0.560;ClippingRankSum=-0.808;DP=76;FS=0.000;MLEAC=1;MLEAF=0.500;MQ=60.00;MQRankSum=-1.622;QD=6.96;ReadPosRankSum=0.596;SOR=0.787	GT:AD:DP:GQ:PL	0/1:56,20:76:99:557,0,1873
NOT_SCAFFOLDED_NGS_utg21057|quiver|pilon	35131	.	C	T	461.77	PASS	AC=1;AF=0.500;AN=2;BaseQRankSum=0.429;ClippingRankSum=-0.266;DP=68;FS=1.118;MLEAC=1;MLEAF=0.500;MQ=60.00;MQRankSum=0.414;QD=6.79;ReadPosRankSum=1.671;SOR=0.503	GT:AD:DP:GQ:PL	0/1:53,15:68:99:490,0,2635
NOT_SCAFFOLDED_NGS_utg21057|quiver|pilon	35139	.	A	G	359.77	PASS	AC=1;AF=0.500;AN=2;BaseQRankSum=1.308;ClippingRankSum=0.722;DP=60;FS=0.000;MLEAC=1;MLEAF=0.500;MQ=60.00;MQRankSum=-1.143;QD=6.00;ReadPosRankSum=2.003;SOR=0.582	GT:AD:DP:GQ:PL	0/1:46,13:59:99:388,0,2457
NOT_SCAFFOLDED_NGS_utg21057|quiver|pilon	35328	.	AT	A	155.73	PASS	AC=1;AF=0.500;AN=2;BaseQRankSum=1.893;ClippingRankSum=-0.500;DP=34;FS=6.327;MLEAC=1;MLEAF=0.500;MQ=60.00;MQRankSum=1.806;QD=4.58;ReadPosRankSum=0.118;SOR=1.230	GT:AD:DP:GQ:PL	0/1:22,9:31:99:193,0,575
NOT_SCAFFOLDED_NGS_utg21057|quiver|pilon	35370	.	T	G	283.77	PASS	AC=1;AF=0.500;AN=2;BaseQRankSum=1.458;ClippingRankSum=0.613;DP=32;FS=8.695;MLEAC=1;MLEAF=0.500;MQ=60.00;MQRankSum=-0.782;QD=8.87;ReadPosRankSum=0.063;SOR=1.485	GT:AD:DP:GQ:PL	0/1:21,10:31:99:312,0,638
NOT_SCAFFOLDED_NGS_utg21057|quiver|pilon	35416	.	TC	T	140.73	PASS	AC=1;AF=0.500;AN=2;BaseQRankSum=0.194;ClippingRankSum=0.858;DP=28;FS=0.000;MLEAC=1;MLEAF=0.500;MQ=58.80;MQRankSum=-0.470;QD=5.03;ReadPosRankSum=1.619;SOR=0.735	GT:AD:DP:GQ:PL	0/1:20,7:27:99:178,0,778
NOT_SCAFFOLDED_NGS_utg21057|quiver|pilon	35418	.	TCTCTCTCTTTTTCTC	T	128.73	PASS	AC=1;AF=0.500;AN=2;BaseQRankSum=-1.471;ClippingRankSum=0.441;DP=32;FS=0.000;MLEAC=1;MLEAF=0.500;MQ=58.95;MQRankSum=0.343;QD=4.02;ReadPosRankSum=1.059;SOR=0.675	GT:AD:DP:GQ:PL	0/1:23,7:30:99:166,0,946
NOT_SCAFFOLDED_NGS_utg21057|quiver|pilon	35453	.	T	TC	466.73	PASS	AC=1;AF=0.500;AN=2;BaseQRankSum=-0.475;ClippingRankSum=0.507;DP=36;FS=1.315;MLEAC=1;MLEAF=0.500;MQ=59.07;MQRankSum=0.761;QD=12.96;ReadPosRankSum=2.598;SOR=0.951	GT:AD:DP:GQ:PL	0/1:17,19:36:99:504,0,586
NOT_SCAFFOLDED_NGS_utg21057|quiver|pilon	35457	.	C	CG	538.73	PASS	AC=1;AF=0.500;AN=2;BaseQRankSum=-0.336;ClippingRankSum=1.593;DP=38;FS=2.873;MLEAC=1;MLEAF=0.500;MQ=59.12;MQRankSum=-0.541;QD=14.18;ReadPosRankSum=-2.057;SOR=0.680	GT:AD:DP:GQ:PL	0/1:20,18:38:99:576,0,758
NOT_SCAFFOLDED_NGS_utg21057|quiver|pilon	35486	.	A	ACT	461.73	PASS	AC=1;AF=0.500;AN=2;BaseQRankSum=-2.262;ClippingRankSum=-0.133;DP=49;FS=10.081;MLEAC=1;MLEAF=0.500;MQ=59.66;MQRankSum=-1.286;QD=9.42;ReadPosRankSum=2.025;SOR=0.105	GT:AD:DP:GQ:PL	0/1:22,16:38:99:499,0,723
NOT_SCAFFOLDED_NGS_utg21057|quiver|pilon	35677	.	G	A	850.77	PASS	AC=1;AF=0.500;AN=2;BaseQRankSum=0.253;ClippingRankSum=0.106;DP=85;FS=0.000;MLEAC=1;MLEAF=0.500;MQ=60.00;MQRankSum=-0.832;QD=10.01;ReadPosRankSum=1.154;SOR=0.787	GT:AD:DP:GQ:PL	0/1:55,30:85:99:879,0,1842
NOT_SCAFFOLDED_NGS_utg21057|quiver|pilon	35862	.	G	C	456.77	PASS	AC=1;AF=0.500;AN=2;BaseQRankSum=-0.294;ClippingRankSum=-0.999;DP=64;FS=1.055;MLEAC=1;MLEAF=0.500;MQ=60.00;MQRankSum=-0.514;QD=7.14;ReadPosRankSum=1.234;SOR=0.522	GT:AD:DP:GQ:PL	0/1:45,19:64:99:485,0,1551
NOT_SCAFFOLDED_NGS_utg21057|quiver|pilon	35983	.	A	G	485.77	PASS	AC=1;AF=0.500;AN=2;BaseQRankSum=0.546;ClippingRankSum=-0.774;DP=47;FS=2.729;MLEAC=1;MLEAF=0.500;MQ=60.00;MQRankSum=0.455;QD=10.34;ReadPosRankSum=-0.023;SOR=0.317	GT:AD:DP:GQ:PL	0/1:29,17:46:99:514,0,881
NOT_SCAFFOLDED_NGS_utg21057|quiver|pilon	36379	.	C	A	451.77	PASS	AC=1;AF=0.500;AN=2;BaseQRankSum=2.122;ClippingRankSum=-1.686;DP=63;FS=0.000;MLEAC=1;MLEAF=0.500;MQ=60.00;MQRankSum=0.524;QD=7.17;ReadPosRankSum=1.122;SOR=0.569	GT:AD:DP:GQ:PL	0/1:48,15:63:99:480,0,3006
NOT_SCAFFOLDED_NGS_utg21057|quiver|pilon	36386	.	C	A	495.77	PASS	AC=1;AF=0.500;AN=2;BaseQRankSum=2.339;ClippingRankSum=0.017;DP=60;FS=0.000;MLEAC=1;MLEAF=0.500;MQ=60.00;MQRankSum=1.058;QD=8.26;ReadPosRankSum=1.571;SOR=0.663	GT:AD:DP:GQ:PL	0/1:45,15:60:99:524,0,3001
NOT_SCAFFOLDED_NGS_utg21057|quiver|pilon	36510	.	C	G	449.77	PASS	AC=1;AF=0.500;AN=2;BaseQRankSum=1.339;ClippingRankSum=-0.631;DP=49;FS=1.248;MLEAC=1;MLEAF=0.500;MQ=59.92;MQRankSum=-0.454;QD=9.18;ReadPosRankSum=1.007;SOR=1.101	GT:AD:DP:GQ:PL	0/1:35,14:49:99:478,0,1449
NOT_SCAFFOLDED_NGS_utg21057|quiver|pilon	36521	.	A	C	481.77	PASS	AC=1;AF=0.500;AN=2;BaseQRankSum=1.283;ClippingRankSum=-1.570;DP=50;FS=2.791;MLEAC=1;MLEAF=0.500;MQ=59.92;MQRankSum=0.288;QD=9.64;ReadPosRankSum=0.995;SOR=1.148	GT:AD:DP:GQ:PL	0/1:37,13:50:99:510,0,1674
NOT_SCAFFOLDED_NGS_utg21057|quiver|pilon	36531	.	T	G	713.73	PASS	AC=1;AF=0.500;AN=2;BaseQRankSum=0.419;ClippingRankSum=-0.419;DP=56;FS=2.795;MLEAC=1;MLEAF=0.500;MQ=59.93;MQRankSum=1.775;QD=12.75;ReadPosRankSum=-1.169;SOR=0.974	GT:AD:DP:GQ:PL	0/1:28,24:52:99:751,0,981
NOT_SCAFFOLDED_NGS_utg21057|quiver|pilon	36550	.	T	TG	291.73	PASS	AC=1;AF=0.500;AN=2;BaseQRankSum=2.199;ClippingRankSum=0.764;DP=59;FS=0.000;MLEAC=1;MLEAF=0.500;MQ=60.00;MQRankSum=0.532;QD=4.94;ReadPosRankSum=0.301;SOR=0.458	GT:AD:DP:GQ:PL	0/1:44,11:55:99:329,0,1898
NOT_SCAFFOLDED_NGS_utg21057|quiver|pilon	36604	.	C	T	314.77	PASS	AC=1;AF=0.500;AN=2;BaseQRankSum=0.718;ClippingRankSum=0.592;DP=60;FS=12.239;MLEAC=1;MLEAF=0.500;MQ=59.59;MQRankSum=0.359;QD=5.25;ReadPosRankSum=-0.269;SOR=2.107	GT:AD:DP:GQ:PL	0/1:47,13:60:99:343,0,1497
NOT_SCAFFOLDED_NGS_utg21057|quiver|pilon	36765	.	T	A	39.77	LowQD;LowQual	AC=1;AF=0.500;AN=2;BaseQRankSum=0.431;ClippingRankSum=0.500;DP=47;FS=12.025;MLEAC=1;MLEAF=0.500;MQ=57.12;MQRankSum=-3.640;QD=0.85;ReadPosRankSum=-0.949;SOR=3.434	GT:AD:DP:GQ:PL	0/1:42,5:47:68:68,0,1512
NOT_SCAFFOLDED_NGS_utg21057|quiver|pilon	36835	.	C	T	126.77	PASS	AC=1;AF=0.500;AN=2;BaseQRankSum=3.664;ClippingRankSum=1.228;DP=67;FS=17.698;MLEAC=1;MLEAF=0.500;MQ=54.24;MQRankSum=-3.335;QD=1.89;ReadPosRankSum=0.628;SOR=4.212	GT:AD:DP:GQ:PL	0/1:59,8:67:99:155,0,2428
NOT_SCAFFOLDED_NGS_utg21057|quiver|pilon	36836	.	T	G	126.77	PASS	AC=1;AF=0.500;AN=2;BaseQRankSum=3.684;ClippingRankSum=-0.619;DP=66;FS=21.267;MLEAC=1;MLEAF=0.500;MQ=54.21;MQRankSum=-3.448;QD=1.92;ReadPosRankSum=0.540;SOR=4.407	GT:AD:DP:GQ:PL	0/1:58,8:66:99:155,0,2428
NOT_SCAFFOLDED_NGS_utg21057|quiver|pilon	36864	.	G	T	328.77	PASS	AC=1;AF=0.500;AN=2;BaseQRankSum=-0.396;ClippingRankSum=1.510;DP=81;FS=2.227;MLEAC=1;MLEAF=0.500;MQ=54.18;MQRankSum=-1.811;QD=4.06;ReadPosRankSum=-1.421;SOR=1.117	GT:AD:DP:GQ:PL	0/1:62,19:81:99:357,0,1988
NOT_SCAFFOLDED_NGS_utg21057|quiver|pilon	36901	.	C	T	96.77	LowQD	AC=1;AF=0.500;AN=2;BaseQRankSum=1.842;ClippingRankSum=0.544;DP=70;FS=3.240;MLEAC=1;MLEAF=0.500;MQ=56.24;MQRankSum=-3.878;QD=1.38;ReadPosRankSum=0.807;SOR=1.306	GT:AD:DP:GQ:PL	0/1:61,9:70:99:125,0,2089
NOT_SCAFFOLDED_NGS_utg21057|quiver|pilon	36950	.	G	GC	507.73	PASS	AC=1;AF=0.500;AN=2;BaseQRankSum=0.817;ClippingRankSum=0.486;DP=49;FS=13.876;MLEAC=1;MLEAF=0.500;MQ=58.30;MQRankSum=0.693;QD=10.36;ReadPosRankSum=0.714;SOR=1.099	GT:AD:DP:GQ:PL	0/1:26,22:48:99:545,0,810
NOT_SCAFFOLDED_NGS_utg21057|quiver|pilon	36953	.	C	CA	731.73	PASS	AC=1;AF=0.500;AN=2;BaseQRankSum=-0.499;ClippingRankSum=-0.009;DP=51;FS=12.969;MLEAC=1;MLEAF=0.500;MQ=58.81;MQRankSum=0.820;QD=14.35;ReadPosRankSum=0.386;SOR=1.595	GT:AD:DP:GQ:PL	0/1:25,26:51:99:769,0,805
NOT_SCAFFOLDED_NGS_utg21057|quiver|pilon	36999	.	T	C	424.77	PASS	AC=1;AF=0.500;AN=2;BaseQRankSum=-1.487;ClippingRankSum=0.366;DP=48;FS=1.166;MLEAC=1;MLEAF=0.500;MQ=58.18;MQRankSum=0.862;QD=8.85;ReadPosRankSum=0.043;SOR=0.984	GT:AD:DP:GQ:PL	0/1:31,17:48:99:453,0,1066
NOT_SCAFFOLDED_NGS_utg21057|quiver|pilon	37205	.	T	C	703.77	PASS	AC=1;AF=0.500;AN=2;BaseQRankSum=-1.007;ClippingRankSum=-0.234;DP=49;FS=1.097;MLEAC=1;MLEAF=0.500;MQ=59.22;MQRankSum=-1.556;QD=14.36;ReadPosRankSum=-0.173;SOR=0.518	GT:AD:DP:GQ:PL	0/1:29,20:49:99:732,0,2047
NOT_SCAFFOLDED_NGS_utg21057|quiver|pilon	37211	.	T	A	700.77	PASS	AC=1;AF=0.500;AN=2;BaseQRankSum=-0.675;ClippingRankSum=0.337;DP=48;FS=0.000;MLEAC=1;MLEAF=0.500;MQ=59.21;MQRankSum=-0.337;QD=14.60;ReadPosRankSum=0.548;SOR=0.724	GT:AD:DP:GQ:PL	0/1:29,19:48:99:729,0,2070
NOT_SCAFFOLDED_NGS_utg21057|quiver|pilon	37393	.	T	G	481.77	PASS	AC=1;AF=0.500;AN=2;BaseQRankSum=1.246;ClippingRankSum=-0.926;DP=69;FS=5.644;MLEAC=1;MLEAF=0.500;MQ=57.33;MQRankSum=-5.146;QD=6.98;ReadPosRankSum=0.815;SOR=0.892	GT:AD:DP:GQ:PL	0/1:52,17:69:99:510,0,1876
NOT_SCAFFOLDED_NGS_utg21057|quiver|pilon	37406	.	A	G	566.77	PASS	AC=1;AF=0.500;AN=2;BaseQRankSum=2.430;ClippingRankSum=0.142;DP=73;FS=0.980;MLEAC=1;MLEAF=0.500;MQ=58.02;MQRankSum=-4.026;QD=7.76;ReadPosRankSum=-1.218;SOR=0.850	GT:AD:DP:GQ:PL	0/1:53,20:73:99:595,0,1787
NOT_SCAFFOLDED_NGS_utg21057|quiver|pilon	37426	.	T	G	524.77	PASS	AC=1;AF=0.500;AN=2;BaseQRankSum=1.509;ClippingRankSum=-2.550;DP=82;FS=0.957;MLEAC=1;MLEAF=0.500;MQ=56.31;MQRankSum=-1.264;QD=6.40;ReadPosRankSum=1.742;SOR=0.874	GT:AD:DP:GQ:PL	0/1:61,21:82:99:553,0,1971
NOT_SCAFFOLDED_NGS_utg21057|quiver|pilon	37514	.	C	A	807.77	PASS	AC=1;AF=0.500;AN=2;BaseQRankSum=0.570;ClippingRankSum=-1.745;DP=72;FS=6.399;MLEAC=1;MLEAF=0.500;MQ=49.58;MQRankSum=0.907;QD=11.22;ReadPosRankSum=0.442;SOR=0.681	GT:AD:DP:GQ:PL	0/1:45,27:72:99:836,0,1491
NOT_SCAFFOLDED_NGS_utg21057|quiver|pilon	37669	.	AT	A	229.73	PASS	AC=1;AF=0.500;AN=2;BaseQRankSum=0.186;ClippingRankSum=1.304;DP=51;FS=5.131;MLEAC=1;MLEAF=0.500;MQ=57.21;MQRankSum=-2.450;QD=4.50;ReadPosRankSum=-0.215;SOR=0.778	GT:AD:DP:GQ:PL	0/1:29,12:41:99:267,0,718
NOT_SCAFFOLDED_NGS_utg21057|quiver|pilon	37823	.	G	T	501.77	PASS	AC=1;AF=0.500;AN=2;BaseQRankSum=0.596;ClippingRankSum=1.226;DP=58;FS=0.000;MLEAC=1;MLEAF=0.500;MQ=55.18;MQRankSum=1.988;QD=8.65;ReadPosRankSum=2.286;SOR=0.638	GT:AD:DP:GQ:PL	0/1:39,19:58:99:530,0,1476
NOT_SCAFFOLDED_NGS_utg21057|quiver|pilon	37833	.	T	G	876.77	PASS	AC=1;AF=0.500;AN=2;BaseQRankSum=0.118;ClippingRankSum=0.892;DP=58;FS=1.006;MLEAC=1;MLEAF=0.500;MQ=54.56;MQRankSum=-0.260;QD=15.12;ReadPosRankSum=2.344;SOR=0.836	GT:AD:DP:GQ:PL	0/1:34,24:58:99:905,0,1355
NOT_SCAFFOLDED_NGS_utg21057|quiver|pilon	37837	.	T	G	876.77	PASS	AC=1;AF=0.500;AN=2;BaseQRankSum=-0.781;ClippingRankSum=-1.271;DP=58;FS=1.006;MLEAC=1;MLEAF=0.500;MQ=54.56;MQRankSum=-0.213;QD=15.12;ReadPosRankSum=2.360;SOR=0.836	GT:AD:DP:GQ:PL	0/1:34,24:58:99:905,0,1355
NOT_SCAFFOLDED_NGS_utg21057|quiver|pilon	37867	.	G	C	186.77	PASS	AC=1;AF=0.500;AN=2;BaseQRankSum=1.695;ClippingRankSum=0.421;DP=56;FS=21.150;MLEAC=1;MLEAF=0.500;MQ=55.12;MQRankSum=-4.493;QD=3.34;ReadPosRankSum=1.445;SOR=3.026	GT:AD:DP:GQ:PL	0/1:46,9:55:99:215,0,1626
NOT_SCAFFOLDED_NGS_utg21057|quiver|pilon	37878	.	C	A	506.77	PASS	AC=1;AF=0.500;AN=2;BaseQRankSum=1.527;ClippingRankSum=0.298;DP=55;FS=8.141;MLEAC=1;MLEAF=0.500;MQ=53.96;MQRankSum=4.228;QD=9.21;ReadPosRankSum=0.726;SOR=1.722	GT:AD:DP:GQ:PL	0/1:37,17:54:99:535,0,1227
NOT_SCAFFOLDED_NGS_utg21057|quiver|pilon	37943	.	A	G	719.77	PASS	AC=1;AF=0.500;AN=2;BaseQRankSum=3.301;ClippingRankSum=-0.516;DP=66;FS=2.349;MLEAC=1;MLEAF=0.500;MQ=53.37;MQRankSum=-5.831;QD=10.91;ReadPosRankSum=-0.035;SOR=1.074	GT:AD:DP:GQ:PL	0/1:42,22:64:99:748,0,1246
NOT_SCAFFOLDED_NGS_utg21057|quiver|pilon	38161	.	C	T	521.77	PASS	AC=1;AF=0.500;AN=2;BaseQRankSum=-1.699;ClippingRankSum=-1.002;DP=46;FS=0.000;MLEAC=1;MLEAF=0.500;MQ=60.00;MQRankSum=-0.214;QD=11.34;ReadPosRankSum=-0.731;SOR=0.628	GT:AD:DP:GQ:PL	0/1:28,18:46:99:550,0,1048
NOT_SCAFFOLDED_NGS_utg21057|quiver|pilon	38184	.	T	C	97.77	PASS	AC=1;AF=0.500;AN=2;BaseQRankSum=0.642;ClippingRankSum=-0.642;DP=46;FS=0.000;MLEAC=1;MLEAF=0.500;MQ=60.00;MQRankSum=0.000;QD=2.13;ReadPosRankSum=0.734;SOR=0.495	GT:AD:DP:GQ:PL	0/1:39,7:46:99:126,0,1484
NOT_SCAFFOLDED_NGS_utg21057|quiver|pilon	38242	.	T	C	290.77	PASS	AC=1;AF=0.500;AN=2;BaseQRankSum=-2.732;ClippingRankSum=0.518;DP=41;FS=7.425;MLEAC=1;MLEAF=0.500;MQ=59.93;MQRankSum=-0.518;QD=7.09;ReadPosRankSum=0.182;SOR=1.523	GT:AD:DP:GQ:PL	0/1:28,13:41:99:319,0,1105
NOT_SCAFFOLDED_NGS_utg21057|quiver|pilon	38264	.	CCCA	C	538.73	PASS	AC=1;AF=0.500;AN=2;BaseQRankSum=0.281;ClippingRankSum=-0.101;DP=48;FS=6.450;MLEAC=1;MLEAF=0.500;MQ=59.55;MQRankSum=-1.740;QD=11.22;ReadPosRankSum=0.634;SOR=1.586	GT:AD:DP:GQ:PL	0/1:31,16:47:99:576,0,1288
NOT_SCAFFOLDED_NGS_utg21057|quiver|pilon	38269	.	C	CCT	1044.73	PASS	AC=1;AF=0.500;AN=2;BaseQRankSum=-0.434;ClippingRankSum=1.277;DP=47;FS=6.711;MLEAC=1;MLEAF=0.500;MQ=59.54;MQRankSum=2.266;QD=22.23;ReadPosRankSum=0.651;SOR=0.308	GT:AD:DP:GQ:PL	0/1:17,27:44:99:1082,0,625
NOT_SCAFFOLDED_NGS_utg21057|quiver|pilon	38391	.	G	A	394.77	PASS	AC=1;AF=0.500;AN=2;BaseQRankSum=-1.788;ClippingRankSum=1.062;DP=40;FS=2.990;MLEAC=1;MLEAF=0.500;MQ=53.19;MQRankSum=0.782;QD=9.87;ReadPosRankSum=-0.307;SOR=1.314	GT:AD:DP:GQ:PL	0/1:25,15:40:99:423,0,855
NOT_SCAFFOLDED_NGS_utg21057|quiver|pilon	38421	.	T	C	306.77	PASS	AC=1;AF=0.500;AN=2;BaseQRankSum=-0.216;ClippingRankSum=-0.116;DP=37;FS=0.000;MLEAC=1;MLEAF=0.500;MQ=57.13;MQRankSum=-4.237;QD=8.29;ReadPosRankSum=1.844;SOR=0.593	GT:AD:DP:GQ:PL	0/1:26,11:37:99:335,0,918
NOT_SCAFFOLDED_NGS_utg21057|quiver|pilon	38490	.	G	C	356.77	PASS	AC=1;AF=0.500;AN=2;BaseQRankSum=-0.926;ClippingRankSum=-1.045;DP=38;FS=0.000;MLEAC=1;MLEAF=0.500;MQ=59.12;MQRankSum=-1.224;QD=9.39;ReadPosRankSum=0.119;SOR=0.750	GT:AD:DP:GQ:PL	0/1:23,15:38:99:385,0,759
NOT_SCAFFOLDED_NGS_utg21057|quiver|pilon	38524	.	C	T	372.77	PASS	AC=1;AF=0.500;AN=2;BaseQRankSum=0.411;ClippingRankSum=0.014;DP=40;FS=3.009;MLEAC=1;MLEAF=0.500;MQ=60.00;MQRankSum=-1.829;QD=9.32;ReadPosRankSum=-0.525;SOR=0.269	GT:AD:DP:GQ:PL	0/1:26,14:40:99:401,0,830
NOT_SCAFFOLDED_NGS_utg21057|quiver|pilon	38570	.	G	C	281.77	PASS	AC=1;AF=0.500;AN=2;BaseQRankSum=2.044;ClippingRankSum=0.292;DP=27;FS=0.000;MLEAC=1;MLEAF=0.500;MQ=58.18;MQRankSum=0.133;QD=10.44;ReadPosRankSum=1.513;SOR=0.859	GT:AD:DP:GQ:PL	0/1:19,8:27:99:310,0,710
NOT_SCAFFOLDED_NGS_utg21057|quiver|pilon	38584	.	A	AC	431.73	PASS	AC=1;AF=0.500;AN=2;BaseQRankSum=0.249;ClippingRankSum=-1.528;DP=25;FS=0.000;MLEAC=1;MLEAF=0.500;MQ=55.58;MQRankSum=1.457;QD=17.27;ReadPosRankSum=-0.604;SOR=0.631	GT:AD:DP:GQ:PL	0/1:9,12:21:99:469,0,309
NOT_SCAFFOLDED_NGS_utg21057|quiver|pilon	38585	.	C	CT	234.73	PASS	AC=1;AF=0.500;AN=2;BaseQRankSum=1.156;ClippingRankSum=-0.347;DP=26;FS=4.262;MLEAC=1;MLEAF=0.500;MQ=55.06;MQRankSum=-0.173;QD=9.03;ReadPosRankSum=1.330;SOR=1.730	GT:AD:DP:GQ:PL	0/1:19,7:26:99:272,0,736
NOT_SCAFFOLDED_NGS_utg21057|quiver|pilon	38600	.	G	T	445.77	PASS	AC=1;AF=0.500;AN=2;BaseQRankSum=1.184;ClippingRankSum=-0.998;DP=28;FS=1.631;MLEAC=1;MLEAF=0.500;MQ=49.85;MQRankSum=1.555;QD=15.92;ReadPosRankSum=2.019;SOR=1.262	GT:AD:DP:GQ:PL	0/1:16,12:28:99:474,0,485
NOT_SCAFFOLDED_NGS_utg21057|quiver|pilon	38679	.	G	A	483.77	PASS	AC=1;AF=0.500;AN=2;BaseQRankSum=0.000;ClippingRankSum=-1.454;DP=56;FS=1.043;MLEAC=1;MLEAF=0.500;MQ=53.26;MQRankSum=-5.590;QD=8.64;ReadPosRankSum=1.938;SOR=0.748	GT:AD:DP:GQ:PL	0/1:37,19:56:99:512,0,1169
NOT_SCAFFOLDED_NGS_utg21057|quiver|pilon	38700	.	A	G	495.77	PASS	AC=1;AF=0.500;AN=2;BaseQRankSum=-0.121;ClippingRankSum=0.813;DP=56;FS=7.999;MLEAC=1;MLEAF=0.500;MQ=55.02;MQRankSum=-5.607;QD=8.85;ReadPosRankSum=-1.540;SOR=1.555	GT:AD:DP:GQ:PL	0/1:37,19:56:99:524,0,1262
NOT_SCAFFOLDED_NGS_utg21057|quiver|pilon	38726	.	C	T	367.77	PASS	AC=1;AF=0.500;AN=2;BaseQRankSum=-0.851;ClippingRankSum=0.740;DP=56;FS=6.141;MLEAC=1;MLEAF=0.500;MQ=57.10;MQRankSum=-3.645;QD=6.57;ReadPosRankSum=1.258;SOR=0.940	GT:AD:DP:GQ:PL	0/1:41,15:56:99:396,0,1432
NOT_SCAFFOLDED_NGS_utg21057|quiver|pilon	38743	.	G	C	611.77	PASS	AC=1;AF=0.500;AN=2;BaseQRankSum=-0.651;ClippingRankSum=0.083;DP=53;FS=8.010;MLEAC=1;MLEAF=0.500;MQ=57.13;MQRankSum=1.624;QD=11.54;ReadPosRankSum=1.385;SOR=1.288	GT:AD:DP:GQ:PL	0/1:33,20:53:99:640,0,1087
NOT_SCAFFOLDED_NGS_utg21057|quiver|pilon	38861	.	A	T	156.77	PASS	AC=1;AF=0.500;AN=2;BaseQRankSum=-0.034;ClippingRankSum=0.471;DP=57;FS=1.494;MLEAC=1;MLEAF=0.500;MQ=55.93;MQRankSum=-4.262;QD=2.75;ReadPosRankSum=1.045;SOR=1.125	GT:AD:DP:GQ:PL	0/1:49,8:57:99:185,0,3024
NOT_SCAFFOLDED_NGS_utg21057|quiver|pilon	38865	.	C	T	159.77	PASS	AC=1;AF=0.500;AN=2;BaseQRankSum=0.847;ClippingRankSum=-2.733;DP=55;FS=1.497;MLEAC=1;MLEAF=0.500;MQ=55.58;MQRankSum=-4.190;QD=2.90;ReadPosRankSum=-0.060;SOR=1.123	GT:AD:DP:GQ:PL	0/1:47,8:55:99:188,0,3003
NOT_SCAFFOLDED_NGS_utg21057|quiver|pilon	38892	.	T	C	152.77	PASS	AC=1;AF=0.500;AN=2;BaseQRankSum=1.359;ClippingRankSum=0.659;DP=63;FS=5.579;MLEAC=1;MLEAF=0.500;MQ=54.26;MQRankSum=-4.776;QD=2.42;ReadPosRankSum=0.939;SOR=1.904	GT:AD:DP:GQ:PL	0/1:53,9:62:99:181,0,1692
NOT_SCAFFOLDED_NGS_utg21057|quiver|pilon	39042	.	C	A	833.77	PASS	AC=1;AF=0.500;AN=2;BaseQRankSum=1.542;ClippingRankSum=-0.094;DP=81;FS=1.933;MLEAC=1;MLEAF=0.500;MQ=53.69;MQRankSum=-1.818;QD=10.29;ReadPosRankSum=2.783;SOR=0.468	GT:AD:DP:GQ:PL	0/1:52,29:81:99:862,0,1603
NOT_SCAFFOLDED_NGS_utg21057|quiver|pilon	39058	.	T	C	811.77	PASS	AC=1;AF=0.500;AN=2;BaseQRankSum=1.645;ClippingRankSum=-0.589;DP=79;FS=1.915;MLEAC=1;MLEAF=0.500;MQ=55.27;MQRankSum=-1.348;QD=10.28;ReadPosRankSum=2.270;SOR=0.933	GT:AD:DP:GQ:PL	0/1:51,28:79:99:840,0,1652
NOT_SCAFFOLDED_NGS_utg21057|quiver|pilon	39122	.	T	C	306.77	PASS	AC=1;AF=0.500;AN=2;BaseQRankSum=-0.439;ClippingRankSum=0.244;DP=46;FS=1.253;MLEAC=1;MLEAF=0.500;MQ=46.34;MQRankSum=1.025;QD=6.67;ReadPosRankSum=-1.464;SOR=0.954	GT:AD:DP:GQ:PL	0/1:33,13:46:99:335,0,1074
NOT_SCAFFOLDED_NGS_utg21057|quiver|pilon	39152	.	C	A	253.77	PASS	AC=1;AF=0.500;AN=2;BaseQRankSum=-0.236;ClippingRankSum=-1.087;DP=41;FS=12.715;MLEAC=1;MLEAF=0.500;MQ=41.65;MQRankSum=-2.315;QD=6.19;ReadPosRankSum=2.410;SOR=3.046	GT:AD:DP:GQ:PL	0/1:32,9:41:99:282,0,1245
NOT_SCAFFOLDED_NGS_utg21057|quiver|pilon	39156	.	G	T	265.77	PASS	AC=1;AF=0.500;AN=2;BaseQRankSum=1.279;ClippingRankSum=0.365;DP=36;FS=12.077;MLEAC=1;MLEAF=0.500;MQ=39.77;MQRankSum=-1.754;QD=7.38;ReadPosRankSum=2.082;SOR=2.925	GT:AD:DP:GQ:PL	0/1:27,9:36:99:294,0,1133
NOT_SCAFFOLDED_NGS_utg21057|quiver|pilon	39168	.	G	A	575.77	PASS	AC=1;AF=0.500;AN=2;BaseQRankSum=-0.578;ClippingRankSum=-1.898;DP=35;FS=7.847;MLEAC=1;MLEAF=0.500;MQ=40.88;MQRankSum=-0.644;QD=16.45;ReadPosRankSum=-0.050;SOR=0.129	GT:AD:DP:GQ:PL	0/1:18,17:35:99:604,0,679
NOT_SCAFFOLDED_NGS_utg21057|quiver|pilon	39175	.	C	A	235.77	PASS	AC=1;AF=0.500;AN=2;BaseQRankSum=1.973;ClippingRankSum=0.329;DP=36;FS=12.891;MLEAC=1;MLEAF=0.500;MQ=42.62;MQRankSum=-1.059;QD=6.55;ReadPosRankSum=1.498;SOR=3.050	GT:AD:DP:GQ:PL	0/1:27,9:36:99:264,0,1166
NOT_SCAFFOLDED_NGS_utg21057|quiver|pilon	39249	.	A	G	107.77	PASS	AC=1;AF=0.500;AN=2;BaseQRankSum=0.766;ClippingRankSum=1.685;DP=35;FS=4.363;MLEAC=1;MLEAF=0.500;MQ=55.88;MQRankSum=-3.480;QD=3.08;ReadPosRankSum=0.460;SOR=1.961	GT:AD:DP:GQ:PL	0/1:29,6:35:99:136,0,965
NOT_SCAFFOLDED_NGS_utg21057|quiver|pilon	39269	.	C	A	262.77	PASS	AC=1;AF=0.500;AN=2;BaseQRankSum=-0.311;ClippingRankSum=0.745;DP=43;FS=2.926;MLEAC=1;MLEAF=0.500;MQ=56.91;MQRankSum=-1.205;QD=6.11;ReadPosRankSum=-0.636;SOR=0.905	GT:AD:DP:GQ:PL	0/1:31,12:43:99:291,0,1001
NOT_SCAFFOLDED_NGS_utg21057|quiver|pilon	39317	.	C	A	154.77	PASS	AC=1;AF=0.500;AN=2;BaseQRankSum=-0.526;ClippingRankSum=-0.443;DP=46;FS=1.483;MLEAC=1;MLEAF=0.500;MQ=57.99;MQRankSum=1.246;QD=3.36;ReadPosRankSum=-0.332;SOR=1.179	GT:AD:DP:GQ:PL	0/1:37,9:46:99:183,0,1397
NOT_SCAFFOLDED_NGS_utg21057|quiver|pilon	39326	.	C	A	525.77	PASS	AC=1;AF=0.500;AN=2;BaseQRankSum=-1.537;ClippingRankSum=0.847;DP=48;FS=8.122;MLEAC=1;MLEAF=0.500;MQ=58.43;MQRankSum=2.499;QD=10.95;ReadPosRankSum=1.663;SOR=1.294	GT:AD:DP:GQ:PL	0/1:28,20:48:99:554,0,1008
NOT_SCAFFOLDED_NGS_utg21057|quiver|pilon	39367	.	C	T	486.77	PASS	AC=1;AF=0.500;AN=2;BaseQRankSum=1.386;ClippingRankSum=0.609;DP=42;FS=4.638;MLEAC=1;MLEAF=0.500;MQ=59.54;MQRankSum=0.997;QD=11.59;ReadPosRankSum=1.489;SOR=0.684	GT:AD:DP:GQ:PL	0/1:26,16:42:99:515,0,780
NOT_SCAFFOLDED_NGS_utg21057|quiver|pilon	39523	.	C	T	159.77	PASS	AC=1;AF=0.500;AN=2;BaseQRankSum=-1.091;ClippingRankSum=0.162;DP=54;FS=12.051;MLEAC=1;MLEAF=0.500;MQ=42.43;MQRankSum=0.139;QD=2.96;ReadPosRankSum=-0.743;SOR=2.975	GT:AD:DP:GQ:PL	0/1:45,9:54:99:188,0,1563
NOT_SCAFFOLDED_NGS_utg21057|quiver|pilon	39535	.	C	A	599.77	PASS	AC=1;AF=0.500;AN=2;BaseQRankSum=-1.514;ClippingRankSum=-0.687;DP=52;FS=1.076;MLEAC=1;MLEAF=0.500;MQ=40.68;MQRankSum=-0.461;QD=11.53;ReadPosRankSum=1.251;SOR=0.534	GT:AD:DP:GQ:PL	0/1:32,20:52:99:628,0,1126
NOT_SCAFFOLDED_NGS_utg21057|quiver|pilon	39732	.	T	A	477.77	PASS	AC=1;AF=0.500;AN=2;BaseQRankSum=-1.389;ClippingRankSum=-1.005;DP=74;FS=5.477;MLEAC=1;MLEAF=0.500;MQ=59.84;MQRankSum=-0.621;QD=6.46;ReadPosRankSum=1.133;SOR=0.669	GT:AD:DP:GQ:PL	0/1:55,18:73:99:506,0,2032
NOT_SCAFFOLDED_NGS_utg21057|quiver|pilon	39792	.	A	G	562.77	PASS	AC=1;AF=0.500;AN=2;BaseQRankSum=1.230;ClippingRankSum=1.586;DP=82;FS=2.087;MLEAC=1;MLEAF=0.500;MQ=60.00;MQRankSum=-0.267;QD=6.86;ReadPosRankSum=2.025;SOR=1.085	GT:AD:DP:GQ:PL	0/1:60,22:82:99:591,0,1992
NOT_SCAFFOLDED_NGS_utg21057|quiver|pilon	39821	.	G	A	501.77	PASS	AC=1;AF=0.500;AN=2;BaseQRankSum=2.878;ClippingRankSum=1.501;DP=83;FS=0.978;MLEAC=1;MLEAF=0.500;MQ=60.00;MQRankSum=0.677;QD=6.05;ReadPosRankSum=1.035;SOR=0.740	GT:AD:DP:GQ:PL	0/1:64,19:83:99:530,0,1884
NOT_SCAFFOLDED_NGS_utg21057|quiver|pilon	39849	.	C	A	826.77	PASS	AC=1;AF=0.500;AN=2;BaseQRankSum=-0.082;ClippingRankSum=0.507;DP=74;FS=3.165;MLEAC=1;MLEAF=0.500;MQ=60.00;MQRankSum=0.595;QD=11.17;ReadPosRankSum=2.319;SOR=1.079	GT:AD:DP:GQ:PL	0/1:42,32:74:99:855,0,1234
NOT_SCAFFOLDED_NGS_utg21057|quiver|pilon	39898	.	T	G	755.77	PASS	AC=1;AF=0.500;AN=2;BaseQRankSum=1.907;ClippingRankSum=-2.114;DP=59;FS=2.456;MLEAC=1;MLEAF=0.500;MQ=56.61;MQRankSum=0.525;QD=12.81;ReadPosRankSum=-0.795;SOR=0.338	GT:AD:DP:GQ:PL	0/1:35,23:58:99:784,0,1194
NOT_SCAFFOLDED_NGS_utg21057|quiver|pilon	39936	.	G	A	344.77	PASS	AC=1;AF=0.500;AN=2;BaseQRankSum=0.420;ClippingRankSum=0.095;DP=43;FS=5.209;MLEAC=1;MLEAF=0.500;MQ=54.10;MQRankSum=-0.474;QD=8.02;ReadPosRankSum=1.340;SOR=0.744	GT:AD:DP:GQ:PL	0/1:31,12:43:99:373,0,1257
NOT_SCAFFOLDED_NGS_utg21057|quiver|pilon	39956	.	C	T	604.77	PASS	AC=1;AF=0.500;AN=2;BaseQRankSum=1.279;ClippingRankSum=0.190;DP=46;FS=4.635;MLEAC=1;MLEAF=0.500;MQ=52.46;MQRankSum=-0.379;QD=13.15;ReadPosRankSum=0.308;SOR=1.609	GT:AD:DP:GQ:PL	0/1:25,19:44:99:633,0,937
NOT_SCAFFOLDED_NGS_utg21057|quiver|pilon	39992	.	T	G	1034.77	PASS	AC=1;AF=0.500;AN=2;BaseQRankSum=0.558;ClippingRankSum=0.574;DP=59;FS=1.066;MLEAC=1;MLEAF=0.500;MQ=52.05;MQRankSum=1.172;QD=17.54;ReadPosRankSum=1.948;SOR=0.489	GT:AD:DP:GQ:PL	0/1:24,33:57:99:1063,0,814
NOT_SCAFFOLDED_NGS_utg21057|quiver|pilon	39996	.	C	T	250.77	PASS	AC=1;AF=0.500;AN=2;BaseQRankSum=0.205;ClippingRankSum=-1.025;DP=62;FS=1.240;MLEAC=1;MLEAF=0.500;MQ=51.68;MQRankSum=-2.129;QD=4.04;ReadPosRankSum=1.131;SOR=0.911	GT:AD:DP:GQ:PL	0/1:50,12:62:99:279,0,1923
NOT_SCAFFOLDED_NGS_utg21057|quiver|pilon	40031	.	G	A	601.77	PASS	AC=1;AF=0.500;AN=2;BaseQRankSum=-0.320;ClippingRankSum=-0.818;DP=70;FS=0.000;MLEAC=1;MLEAF=0.500;MQ=49.22;MQRankSum=0.576;QD=8.60;ReadPosRankSum=1.699;SOR=0.590	GT:AD:DP:GQ:PL	0/1:53,16:69:99:630,0,2135
NOT_SCAFFOLDED_NGS_utg21057|quiver|pilon	40041	.	T	A	601.77	PASS	AC=1;AF=0.500;AN=2;BaseQRankSum=-0.235;ClippingRankSum=-0.128;DP=69;FS=2.279;MLEAC=1;MLEAF=0.500;MQ=47.31;MQRankSum=0.329;QD=8.72;ReadPosRankSum=2.022;SOR=0.969	GT:AD:DP:GQ:PL	0/1:50,19:69:99:630,0,2119
NOT_SCAFFOLDED_NGS_utg21057|quiver|pilon	40091	.	T	C	298.77	PASS	AC=1;AF=0.500;AN=2;BaseQRankSum=1.184;ClippingRankSum=-0.330;DP=56;FS=4.464;MLEAC=1;MLEAF=0.500;MQ=45.92;MQRankSum=-1.824;QD=5.34;ReadPosRankSum=-0.466;SOR=1.402	GT:AD:DP:GQ:PL	0/1:43,13:56:99:327,0,1506
NOT_SCAFFOLDED_NGS_utg21057|quiver|pilon	40169	.	A	C	379.77	PASS	AC=1;AF=0.500;AN=2;BaseQRankSum=-0.466;ClippingRankSum=0.318;DP=50;FS=2.623;MLEAC=1;MLEAF=0.500;MQ=57.79;MQRankSum=2.308;QD=7.60;ReadPosRankSum=3.006;SOR=0.385	GT:AD:DP:GQ:PL	0/1:35,15:50:99:408,0,1204
NOT_SCAFFOLDED_NGS_utg21057|quiver|pilon	40215	.	T	C	315.77	PASS	AC=1;AF=0.500;AN=2;BaseQRankSum=1.917;ClippingRankSum=0.401;DP=42;FS=0.000;MLEAC=1;MLEAF=0.500;MQ=60.00;MQRankSum=0.372;QD=7.52;ReadPosRankSum=1.659;SOR=0.665	GT:AD:DP:GQ:PL	0/1:31,11:42:99:344,0,1185
NOT_SCAFFOLDED_NGS_utg21057|quiver|pilon	40234	.	A	T	202.77	PASS	AC=1;AF=0.500;AN=2;BaseQRankSum=0.992;ClippingRankSum=-0.583;DP=41;FS=5.573;MLEAC=1;MLEAF=0.500;MQ=60.00;MQRankSum=-0.047;QD=4.95;ReadPosRankSum=1.087;SOR=1.304	GT:AD:DP:GQ:PL	0/1:32,9:41:99:231,0,1188
NOT_SCAFFOLDED_NGS_utg21057|quiver|pilon	40250	.	A	T	219.77	PASS	AC=1;AF=0.500;AN=2;BaseQRankSum=1.600;ClippingRankSum=-1.079;DP=49;FS=1.328;MLEAC=1;MLEAF=0.500;MQ=60.00;MQRankSum=-0.186;QD=4.49;ReadPosRankSum=1.873;SOR=0.478	GT:AD:DP:GQ:PL	0/1:39,10:49:99:248,0,1355
NOT_SCAFFOLDED_NGS_utg21057|quiver|pilon	40275	.	T	TA	206.73	PASS	AC=1;AF=0.500;AN=2;BaseQRankSum=0.096;ClippingRankSum=-0.924;DP=55;FS=2.889;MLEAC=1;MLEAF=0.500;MQ=60.00;MQRankSum=-0.818;QD=3.76;ReadPosRankSum=-0.351;SOR=0.877	GT:AD:DP:GQ:PL	0/1:41,12:53:99:244,0,1252
NOT_SCAFFOLDED_NGS_utg21057|quiver|pilon	40348	.	C	T	102.77	PASS	AC=1;AF=0.500;AN=2;BaseQRankSum=1.420;ClippingRankSum=0.095;DP=40;FS=1.915;MLEAC=1;MLEAF=0.500;MQ=59.90;MQRankSum=-0.246;QD=2.57;ReadPosRankSum=-0.701;SOR=1.355	GT:AD:DP:GQ:PL	0/1:34,6:40:99:131,0,1156
NOT_SCAFFOLDED_NGS_utg21057|quiver|pilon	40463	.	G	A	179.77	PASS	AC=1;AF=0.500;AN=2;BaseQRankSum=0.702;ClippingRankSum=0.234;DP=18;FS=1.952;MLEAC=1;MLEAF=0.500;MQ=58.54;MQRankSum=0.983;QD=9.99;ReadPosRankSum=-0.983;SOR=1.329	GT:AD:DP:GQ:PL	0/1:12,6:18:99:208,0,453
NOT_SCAFFOLDED_NGS_utg21057|quiver|pilon	40487	.	T	TA	82.73	PASS	AC=1;AF=0.500;AN=2;BaseQRankSum=0.050;ClippingRankSum=0.854;DP=17;FS=0.000;MLEAC=1;MLEAF=0.500;MQ=58.46;MQRankSum=-0.553;QD=4.87;ReadPosRankSum=-0.050;SOR=0.735	GT:AD:DP:GQ:PL	0/1:11,6:17:99:120,0,264
NOT_SCAFFOLDED_NGS_utg21057|quiver|pilon	40547	.	T	C	380.77	PASS	AC=1;AF=0.500;AN=2;BaseQRankSum=0.331;ClippingRankSum=-1.070;DP=32;FS=0.000;MLEAC=1;MLEAF=0.500;MQ=57.17;MQRankSum=-2.355;QD=11.90;ReadPosRankSum=-0.564;SOR=0.631	GT:AD:DP:GQ:PL	0/1:20,12:32:99:409,0,723
NOT_SCAFFOLDED_NGS_utg21057|quiver|pilon	40577	.	A	T	446.77	PASS	AC=1;AF=0.500;AN=2;BaseQRankSum=-1.303;ClippingRankSum=1.580;DP=46;FS=0.000;MLEAC=1;MLEAF=0.500;MQ=57.55;MQRankSum=1.787;QD=9.71;ReadPosRankSum=1.695;SOR=0.741	GT:AD:DP:GQ:PL	0/1:30,16:46:99:475,0,1001
NOT_SCAFFOLDED_NGS_utg21057|quiver|pilon	40627	.	A	G	594.77	PASS	AC=1;AF=0.500;AN=2;BaseQRankSum=0.960;ClippingRankSum=-0.407;DP=61;FS=7.610;MLEAC=1;MLEAF=0.500;MQ=58.81;MQRankSum=-1.129;QD=9.75;ReadPosRankSum=0.622;SOR=1.697	GT:AD:DP:GQ:PL	0/1:41,20:61:99:623,0,1372
NOT_SCAFFOLDED_NGS_utg21057|quiver|pilon	40657	.	A	G	493.77	PASS	AC=1;AF=0.500;AN=2;BaseQRankSum=0.908;ClippingRankSum=-1.017;DP=75;FS=1.008;MLEAC=1;MLEAF=0.500;MQ=59.87;MQRankSum=-0.311;QD=6.58;ReadPosRankSum=0.311;SOR=0.840	GT:AD:DP:GQ:PL	0/1:56,19:75:99:522,0,1979
NOT_SCAFFOLDED_NGS_utg21057|quiver|pilon	40680	.	A	G	453.77	SnpCluster	AC=1;AF=0.500;AN=2;BaseQRankSum=0.140;ClippingRankSum=-0.726;DP=79;FS=2.423;MLEAC=1;MLEAF=0.500;MQ=58.37;MQRankSum=-1.519;QD=5.74;ReadPosRankSum=2.739;SOR=0.368	GT:AD:DP:GQ:PL	0/1:63,16:79:99:482,0,2597
NOT_SCAFFOLDED_NGS_utg21057|quiver|pilon	40681	.	G	A	450.77	SnpCluster	AC=1;AF=0.500;AN=2;BaseQRankSum=0.142;ClippingRankSum=-0.464;DP=78;FS=2.408;MLEAC=1;MLEAF=0.500;MQ=58.35;MQRankSum=-0.947;QD=5.78;ReadPosRankSum=2.630;SOR=0.384	GT:AD:DP:GQ:PL	0/1:62,16:78:99:479,0,2629
NOT_SCAFFOLDED_NGS_utg21057|quiver|pilon	40685	.	G	T	456.77	SnpCluster	AC=1;AF=0.500;AN=2;BaseQRankSum=0.204;ClippingRankSum=-1.602;DP=78;FS=2.408;MLEAC=1;MLEAF=0.500;MQ=57.91;MQRankSum=-0.217;QD=5.86;ReadPosRankSum=2.506;SOR=0.384	GT:AD:DP:GQ:PL	0/1:62,16:78:99:485,0,2542
NOT_SCAFFOLDED_NGS_utg21057|quiver|pilon	40733	.	A	G	584.77	PASS	AC=1;AF=0.500;AN=2;BaseQRankSum=1.793;ClippingRankSum=-0.300;DP=66;FS=1.013;MLEAC=1;MLEAF=0.500;MQ=49.44;MQRankSum=0.816;QD=8.86;ReadPosRankSum=1.263;SOR=0.892	GT:AD:DP:GQ:PL	0/1:46,20:66:99:613,0,1564
NOT_SCAFFOLDED_NGS_utg21057|quiver|pilon	40790	.	C	A	606.77	PASS	AC=1;AF=0.500;AN=2;BaseQRankSum=0.136;ClippingRankSum=0.761;DP=59;FS=55.405;MLEAC=1;MLEAF=0.500;MQ=39.40;MQRankSum=-0.568;QD=10.28;ReadPosRankSum=0.328;SOR=6.090	GT:AD:DP:GQ:PL	0/1:39,20:59:99:635,0,1514
NOT_SCAFFOLDED_NGS_utg21057|quiver|pilon	40794	.	C	T	514.77	PASS	AC=1;AF=0.500;AN=2;BaseQRankSum=0.757;ClippingRankSum=0.726;DP=62;FS=1.113;MLEAC=1;MLEAF=0.500;MQ=39.33;MQRankSum=1.294;QD=8.30;ReadPosRankSum=-0.126;SOR=0.450	GT:AD:DP:GQ:PL	0/1:45,17:62:99:543,0,1769
NOT_SCAFFOLDED_NGS_utg21057|quiver|pilon	40814	.	ATG	A	754.73	PASS	AC=1;AF=0.500;AN=2;BaseQRankSum=-0.102;ClippingRankSum=0.759;DP=78;FS=4.785;MLEAC=1;MLEAF=0.500;MQ=38.98;MQRankSum=-1.093;QD=9.68;ReadPosRankSum=-0.079;SOR=0.950	GT:AD:DP:GQ:PL	0/1:48,24:72:99:792,0,1780
NOT_SCAFFOLDED_NGS_utg21057|quiver|pilon	40836	.	A	G	983.77	PASS	AC=1;AF=0.500;AN=2;BaseQRankSum=-2.577;ClippingRankSum=0.078;DP=83;FS=5.726;MLEAC=1;MLEAF=0.500;MQ=42.99;MQRankSum=0.795;QD=11.85;ReadPosRankSum=-0.585;SOR=1.142	GT:AD:DP:GQ:PL	0/1:47,36:83:99:1012,0,1559
NOT_SCAFFOLDED_NGS_utg21057|quiver|pilon	40945	.	A	C	537.77	PASS	AC=1;AF=0.500;AN=2;BaseQRankSum=0.306;ClippingRankSum=-1.142;DP=65;FS=4.064;MLEAC=1;MLEAF=0.500;MQ=46.44;MQRankSum=-2.948;QD=8.27;ReadPosRankSum=1.993;SOR=1.360	GT:AD:DP:GQ:PL	0/1:48,17:65:99:566,0,1968
NOT_SCAFFOLDED_NGS_utg21057|quiver|pilon	40946	.	G	A	578.77	PASS	AC=1;AF=0.500;AN=2;BaseQRankSum=-0.246;ClippingRankSum=-0.321;DP=65;FS=4.064;MLEAC=1;MLEAF=0.500;MQ=46.17;MQRankSum=-2.694;QD=8.90;ReadPosRankSum=2.052;SOR=1.360	GT:AD:DP:GQ:PL	0/1:48,17:65:99:607,0,1965
NOT_SCAFFOLDED_NGS_utg21057|quiver|pilon	40958	.	G	C	650.77	PASS	AC=1;AF=0.500;AN=2;BaseQRankSum=2.450;ClippingRankSum=-0.460;DP=71;FS=3.744;MLEAC=1;MLEAF=0.500;MQ=44.51;MQRankSum=-3.093;QD=9.17;ReadPosRankSum=2.350;SOR=1.338	GT:AD:DP:GQ:PL	0/1:50,21:71:99:679,0,1634
NOT_SCAFFOLDED_NGS_utg21057|quiver|pilon	40985	.	T	C	853.77	PASS	AC=1;AF=0.500;AN=2;BaseQRankSum=-1.722;ClippingRankSum=-0.626;DP=66;FS=11.120;MLEAC=1;MLEAF=0.500;MQ=40.82;MQRankSum=2.478;QD=12.94;ReadPosRankSum=1.826;SOR=1.738	GT:AD:DP:GQ:PL	0/1:39,27:66:99:882,0,1442
NOT_SCAFFOLDED_NGS_utg21057|quiver|pilon	41025	.	C	T	204.77	SnpCluster	AC=1;AF=0.500;AN=2;BaseQRankSum=-1.280;ClippingRankSum=0.339;DP=57;FS=11.581;MLEAC=1;MLEAF=0.500;MQ=40.41;MQRankSum=-0.974;QD=3.59;ReadPosRankSum=0.996;SOR=2.753	GT:AD:DP:GQ:PL	0/1:48,9:57:99:233,0,1988
NOT_SCAFFOLDED_NGS_utg21057|quiver|pilon	41026	.	A	G	204.77	SnpCluster	AC=1;AF=0.500;AN=2;BaseQRankSum=-0.317;ClippingRankSum=-0.317;DP=57;FS=11.581;MLEAC=1;MLEAF=0.500;MQ=40.41;MQRankSum=0.799;QD=3.59;ReadPosRankSum=1.083;SOR=2.753	GT:AD:DP:GQ:PL	0/1:48,9:57:99:233,0,1988
NOT_SCAFFOLDED_NGS_utg21057|quiver|pilon	41034	.	G	A	174.77	SnpCluster	AC=1;AF=0.500;AN=2;BaseQRankSum=2.744;ClippingRankSum=-0.825;DP=56;FS=3.338;MLEAC=1;MLEAF=0.500;MQ=42.73;MQRankSum=0.156;QD=3.12;ReadPosRankSum=2.186;SOR=0.610	GT:AD:DP:GQ:PL	0/1:47,9:56:99:203,0,1738
NOT_SCAFFOLDED_NGS_utg21057|quiver|pilon	41087	.	G	T	450.77	PASS	AC=1;AF=0.500;AN=2;BaseQRankSum=-2.002;ClippingRankSum=1.151;DP=67;FS=3.655;MLEAC=1;MLEAF=0.500;MQ=52.30;MQRankSum=0.300;QD=6.73;ReadPosRankSum=-0.509;SOR=0.715	GT:AD:DP:GQ:PL	0/1:46,20:66:99:479,0,1550
NOT_SCAFFOLDED_NGS_utg21057|quiver|pilon	41104	.	A	C	388.77	PASS	AC=1;AF=0.500;AN=2;BaseQRankSum=3.500;ClippingRankSum=-0.937;DP=72;FS=2.584;MLEAC=1;MLEAF=0.500;MQ=53.28;MQRankSum=-5.078;QD=5.40;ReadPosRankSum=0.585;SOR=0.342	GT:AD:DP:GQ:PL	0/1:56,15:71:99:417,0,1954
NOT_SCAFFOLDED_NGS_utg21057|quiver|pilon	41114	.	G	A	343.77	PASS	AC=1;AF=0.500;AN=2;BaseQRankSum=-1.080;ClippingRankSum=0.943;DP=72;FS=2.572;MLEAC=1;MLEAF=0.500;MQ=53.34;MQRankSum=1.466;QD=4.77;ReadPosRankSum=0.200;SOR=0.330	GT:AD:DP:GQ:PL	0/1:55,16:71:99:372,0,1905
NOT_SCAFFOLDED_NGS_utg21057|quiver|pilon	41138	.	C	T	996.77	PASS	AC=1;AF=0.500;AN=2;BaseQRankSum=1.637;ClippingRankSum=-0.757;DP=62;FS=1.044;MLEAC=1;MLEAF=0.500;MQ=51.52;MQRankSum=-1.075;QD=16.08;ReadPosRankSum=1.551;SOR=0.897	GT:AD:DP:GQ:PL	0/1:30,31:61:99:1025,0,830
NOT_SCAFFOLDED_NGS_utg21057|quiver|pilon	41177	.	TAA	T	247.73	PASS	AC=1;AF=0.500;AN=2;BaseQRankSum=1.490;ClippingRankSum=0.745;DP=41;FS=0.000;MLEAC=1;MLEAF=0.500;MQ=47.18;MQRankSum=-0.421;QD=6.04;ReadPosRankSum=1.198;SOR=0.903	GT:AD:DP:GQ:PL	0/1:31,9:40:99:285,0,1225
NOT_SCAFFOLDED_NGS_utg21057|quiver|pilon	41315	.	G	T	106.77	PASS	AC=1;AF=0.500;AN=2;BaseQRankSum=1.155;ClippingRankSum=0.031;DP=28;FS=2.556;MLEAC=1;MLEAF=0.500;MQ=55.99;MQRankSum=-3.402;QD=3.81;ReadPosRankSum=-0.531;SOR=1.961	GT:AD:DP:GQ:PL	0/1:22,5:27:99:135,0,712
NOT_SCAFFOLDED_NGS_utg21057|quiver|pilon	41408	.	C	T	633.77	PASS	AC=1;AF=0.500;AN=2;BaseQRankSum=1.888;ClippingRankSum=0.438;DP=41;FS=1.252;MLEAC=1;MLEAF=0.500;MQ=49.44;MQRankSum=-4.487;QD=15.46;ReadPosRankSum=1.368;SOR=0.616	GT:AD:DP:GQ:PL	0/1:23,17:40:99:662,0,671
NOT_SCAFFOLDED_NGS_utg21057|quiver|pilon	41413	.	T	C	166.77	PASS	AC=1;AF=0.500;AN=2;BaseQRankSum=1.567;ClippingRankSum=0.472;DP=45;FS=3.604;MLEAC=1;MLEAF=0.500;MQ=50.20;MQRankSum=-2.876;QD=3.71;ReadPosRankSum=1.537;SOR=1.022	GT:AD:DP:GQ:PL	0/1:36,8:44:99:195,0,1452
NOT_SCAFFOLDED_NGS_utg21057|quiver|pilon	41426	.	G	T	102.77	PASS	AC=1;AF=0.500;AN=2;BaseQRankSum=-2.958;ClippingRankSum=-0.079;DP=49;FS=3.359;MLEAC=1;MLEAF=0.500;MQ=50.82;MQRankSum=-0.819;QD=2.10;ReadPosRankSum=-0.925;SOR=1.337	GT:AD:DP:GQ:PL	0/1:39,9:48:99:131,0,1466
NOT_SCAFFOLDED_NGS_utg21057|quiver|pilon	41484	.	C	T	431.77	PASS	AC=1;AF=0.500;AN=2;BaseQRankSum=0.079;ClippingRankSum=0.617;DP=51;FS=1.202;MLEAC=1;MLEAF=0.500;MQ=51.53;MQRankSum=-1.538;QD=8.47;ReadPosRankSum=-1.313;SOR=0.434	GT:AD:DP:GQ:PL	0/1:31,16:47:99:460,0,1067
NOT_SCAFFOLDED_NGS_utg21057|quiver|pilon	41523	.	A	T	479.77	PASS	AC=1;AF=0.500;AN=2;BaseQRankSum=0.642;ClippingRankSum=1.348;DP=41;FS=1.331;MLEAC=1;MLEAF=0.500;MQ=50.84;MQRankSum=1.893;QD=11.70;ReadPosRankSum=1.187;SOR=0.619	GT:AD:DP:GQ:PL	0/1:21,15:36:99:508,0,718
NOT_SCAFFOLDED_NGS_utg21057|quiver|pilon	41614	.	A	C	681.77	PASS	AC=1;AF=0.500;AN=2;BaseQRankSum=0.587;ClippingRankSum=2.126;DP=44;FS=0.000;MLEAC=1;MLEAF=0.500;MQ=57.81;MQRankSum=-2.100;QD=15.49;ReadPosRankSum=0.091;SOR=0.776	GT:AD:DP:GQ:PL	0/1:20,21:41:99:710,0,645
NOT_SCAFFOLDED_NGS_utg21057|quiver|pilon	41689	.	T	G	447.77	PASS	AC=1;AF=0.500;AN=2;BaseQRankSum=0.417;ClippingRankSum=0.329;DP=59;FS=4.279;MLEAC=1;MLEAF=0.500;MQ=58.82;MQRankSum=-2.921;QD=7.59;ReadPosRankSum=-0.790;SOR=0.688	GT:AD:DP:GQ:PL	0/1:41,16:57:99:476,0,1395
NOT_SCAFFOLDED_NGS_utg21057|quiver|pilon	41738	.	G	C	474.77	SnpCluster	AC=1;AF=0.500;AN=2;BaseQRankSum=1.604;ClippingRankSum=0.172;DP=57;FS=1.137;MLEAC=1;MLEAF=0.500;MQ=59.02;MQRankSum=0.553;QD=8.33;ReadPosRankSum=1.694;SOR=0.742	GT:AD:DP:GQ:PL	0/1:42,15:57:99:503,0,1718
NOT_SCAFFOLDED_NGS_utg21057|quiver|pilon	41740	.	C	T	474.77	SnpCluster	AC=1;AF=0.500;AN=2;BaseQRankSum=1.839;ClippingRankSum=0.988;DP=57;FS=1.137;MLEAC=1;MLEAF=0.500;MQ=59.02;MQRankSum=-0.317;QD=8.33;ReadPosRankSum=2.311;SOR=0.742	GT:AD:DP:GQ:PL	0/1:42,15:57:99:503,0,1718
NOT_SCAFFOLDED_NGS_utg21057|quiver|pilon	41743	.	T	C	468.77	SnpCluster	AC=1;AF=0.500;AN=2;BaseQRankSum=1.758;ClippingRankSum=0.533;DP=58;FS=1.152;MLEAC=1;MLEAF=0.500;MQ=59.04;MQRankSum=-0.959;QD=8.08;ReadPosRankSum=3.054;SOR=0.709	GT:AD:DP:GQ:PL	0/1:43,15:58:99:497,0,1799
NOT_SCAFFOLDED_NGS_utg21057|quiver|pilon	41771	.	A	G	629.77	PASS	AC=1;AF=0.500;AN=2;BaseQRankSum=0.697;ClippingRankSum=-0.809;DP=58;FS=5.471;MLEAC=1;MLEAF=0.500;MQ=56.91;MQRankSum=-3.614;QD=10.86;ReadPosRankSum=-0.024;SOR=1.445	GT:AD:DP:GQ:PL	0/1:36,22:58:99:658,0,1188
NOT_SCAFFOLDED_NGS_utg21057|quiver|pilon	41800	.	G	T	776.77	PASS	AC=1;AF=0.500;AN=2;BaseQRankSum=0.610;ClippingRankSum=0.333;DP=57;FS=13.331;MLEAC=1;MLEAF=0.500;MQ=50.68;MQRankSum=1.553;QD=13.63;ReadPosRankSum=1.342;SOR=0.251	GT:AD:DP:GQ:PL	0/1:34,23:57:99:805,0,1223
NOT_SCAFFOLDED_NGS_utg21057|quiver|pilon	41840	.	T	A	462.77	PASS	AC=1;AF=0.500;AN=2;BaseQRankSum=2.343;ClippingRankSum=0.828;DP=55;FS=2.616;MLEAC=1;MLEAF=0.500;MQ=47.11;MQRankSum=-0.808;QD=8.41;ReadPosRankSum=-1.293;SOR=1.080	GT:AD:DP:GQ:PL	0/1:37,15:52:99:491,0,1293
NOT_SCAFFOLDED_NGS_utg21057|quiver|pilon	41862	.	T	C	212.77	PASS	AC=1;AF=0.500;AN=2;BaseQRankSum=1.203;ClippingRankSum=0.311;DP=50;FS=5.757;MLEAC=1;MLEAF=0.500;MQ=44.75;MQRankSum=-1.257;QD=4.26;ReadPosRankSum=1.014;SOR=1.920	GT:AD:DP:GQ:PL	0/1:38,9:47:99:241,0,1277
NOT_SCAFFOLDED_NGS_utg21057|quiver|pilon	41884	.	A	G	377.77	PASS	AC=1;AF=0.500;AN=2;BaseQRankSum=0.331;ClippingRankSum=-0.308;DP=50;FS=1.234;MLEAC=1;MLEAF=0.500;MQ=46.02;MQRankSum=-1.084;QD=7.56;ReadPosRankSum=0.103;SOR=0.973	GT:AD:DP:GQ:PL	0/1:32,15:47:99:406,0,1078
NOT_SCAFFOLDED_NGS_utg21057|quiver|pilon	41993	.	C	T	564.77	PASS	AC=1;AF=0.500;AN=2;BaseQRankSum=0.592;ClippingRankSum=-0.472;DP=57;FS=0.000;MLEAC=1;MLEAF=0.500;MQ=59.66;MQRankSum=-1.124;QD=9.91;ReadPosRankSum=2.549;SOR=0.557	GT:AD:DP:GQ:PL	0/1:39,18:57:99:593,0,1437
NOT_SCAFFOLDED_NGS_utg21057|quiver|pilon	42047	.	G	A	563.77	PASS	AC=1;AF=0.500;AN=2;BaseQRankSum=-0.527;ClippingRankSum=0.844;DP=57;FS=3.897;MLEAC=1;MLEAF=0.500;MQ=59.68;MQRankSum=-0.426;QD=9.89;ReadPosRankSum=0.527;SOR=1.037	GT:AD:DP:GQ:PL	0/1:37,20:57:99:592,0,1205
NOT_SCAFFOLDED_NGS_utg21057|quiver|pilon	42134	.	G	T	420.77	PASS	AC=1;AF=0.500;AN=2;BaseQRankSum=-0.087;ClippingRankSum=0.940;DP=54;FS=4.292;MLEAC=1;MLEAF=0.500;MQ=58.60;MQRankSum=-2.722;QD=7.79;ReadPosRankSum=2.974;SOR=0.716	GT:AD:DP:GQ:PL	0/1:37,16:53:99:449,0,1246
NOT_SCAFFOLDED_NGS_utg21057|quiver|pilon	42201	.	A	G	333.77	PASS	AC=1;AF=0.500;AN=2;BaseQRankSum=1.725;ClippingRankSum=-0.198;DP=72;FS=0.000;MLEAC=1;MLEAF=0.500;MQ=58.35;MQRankSum=-3.340;QD=4.64;ReadPosRankSum=1.402;SOR=0.639	GT:AD:DP:GQ:PL	0/1:56,14:70:99:362,0,1914
NOT_SCAFFOLDED_NGS_utg21057|quiver|pilon	42231	.	G	A	456.77	PASS	AC=1;AF=0.500;AN=2;BaseQRankSum=-0.543;ClippingRankSum=-0.294;DP=104;FS=0.949;MLEAC=1;MLEAF=0.500;MQ=59.11;MQRankSum=-3.005;QD=4.39;ReadPosRankSum=-1.782;SOR=0.542	GT:AD:DP:GQ:PL	0/1:81,22:103:99:485,0,2660
NOT_SCAFFOLDED_NGS_utg21057|quiver|pilon	42264	.	T	C	661.77	PASS	AC=1;AF=0.500;AN=2;BaseQRankSum=1.850;ClippingRankSum=-0.899;DP=126;FS=0.000;MLEAC=1;MLEAF=0.500;MQ=59.51;MQRankSum=1.282;QD=5.25;ReadPosRankSum=2.250;SOR=0.619	GT:AD:DP:GQ:PL	0/1:96,28:124:99:690,0,3037
NOT_SCAFFOLDED_NGS_utg21057|quiver|pilon	42331	.	G	T	1507.77	PASS	AC=1;AF=0.500;AN=2;BaseQRankSum=-0.366;ClippingRankSum=0.362;DP=155;FS=0.661;MLEAC=1;MLEAF=0.500;MQ=60.00;MQRankSum=0.946;QD=9.73;ReadPosRankSum=1.898;SOR=0.605	GT:AD:DP:GQ:PL	0/1:110,44:154:99:1536,0,6250
NOT_SCAFFOLDED_NGS_utg21057|quiver|pilon	42345	.	A	G	1410.77	PASS	AC=1;AF=0.500;AN=2;BaseQRankSum=1.122;ClippingRankSum=-1.314;DP=145;FS=4.466;MLEAC=1;MLEAF=0.500;MQ=60.00;MQRankSum=-0.652;QD=9.73;ReadPosRankSum=1.545;SOR=0.393	GT:AD:DP:GQ:PL	0/1:103,42:145:99:1439,0,6039
NOT_SCAFFOLDED_NGS_utg21057|quiver|pilon	42401	.	AAG	A	191.73	PASS	AC=1;AF=0.500;AN=2;BaseQRankSum=-0.703;ClippingRankSum=-0.609;DP=101;FS=3.301;MLEAC=1;MLEAF=0.500;MQ=59.42;MQRankSum=-0.445;QD=1.90;ReadPosRankSum=-0.060;SOR=1.383	GT:AD:DP:GQ:PL	0/1:39,11:50:99:229,0,1437
NOT_SCAFFOLDED_NGS_utg21057|quiver|pilon	42414	.	AG	A	509.73	PASS	AC=1;AF=0.500;AN=2;BaseQRankSum=2.033;ClippingRankSum=-0.169;DP=84;FS=12.271;MLEAC=1;MLEAF=0.500;MQ=59.37;MQRankSum=-1.483;QD=6.07;ReadPosRankSum=3.294;SOR=2.636	GT:AD:DP:GQ:PL	0/1:41,16:57:99:547,0,1543
NOT_SCAFFOLDED_NGS_utg21057|quiver|pilon	42416	.	AAAGAG	A	503.73	PASS	AC=1;AF=0.500;AN=2;BaseQRankSum=2.327;ClippingRankSum=0.810;DP=76;FS=12.141;MLEAC=1;MLEAF=0.500;MQ=59.30;MQRankSum=0.009;QD=6.63;ReadPosRankSum=3.845;SOR=2.664	GT:AD:DP:GQ:PL	0/1:43,16:59:99:541,0,1598
NOT_SCAFFOLDED_NGS_utg21057|quiver|pilon	42473	.	G	GT	354.73	PASS	AC=1;AF=0.500;AN=2;BaseQRankSum=1.295;ClippingRankSum=1.228;DP=50;FS=0.000;MLEAC=1;MLEAF=0.500;MQ=57.79;MQRankSum=-1.073;QD=7.09;ReadPosRankSum=0.476;SOR=0.509	GT:AD:DP:GQ:PL	0/1:35,14:49:99:392,0,1232
NOT_SCAFFOLDED_NGS_utg21057|quiver|pilon	42508	.	T	C	94.77	PASS	AC=1;AF=0.500;AN=2;BaseQRankSum=1.316;ClippingRankSum=1.027;DP=45;FS=9.764;MLEAC=1;MLEAF=0.500;MQ=55.69;MQRankSum=-3.177;QD=2.11;ReadPosRankSum=0.543;SOR=2.577	GT:AD:DP:GQ:PL	0/1:37,7:44:99:123,0,1332
NOT_SCAFFOLDED_NGS_utg21057|quiver|pilon	42579	.	A	AT	267.73	PASS	AC=1;AF=0.500;AN=2;BaseQRankSum=-1.345;ClippingRankSum=-0.350;DP=36;FS=8.039;MLEAC=1;MLEAF=0.500;MQ=52.35;MQRankSum=-2.819;QD=7.44;ReadPosRankSum=0.018;SOR=1.499	GT:AD:DP:GQ:PL	0/1:20,13:33:99:305,0,593
NOT_SCAFFOLDED_NGS_utg21057|quiver|pilon	42596	.	C	T	74.77	PASS	AC=1;AF=0.500;AN=2;BaseQRankSum=0.503;ClippingRankSum=-0.778;DP=36;FS=4.499;MLEAC=1;MLEAF=0.500;MQ=52.66;MQRankSum=-2.699;QD=2.08;ReadPosRankSum=0.366;SOR=1.877	GT:AD:DP:GQ:PL	0/1:31,5:36:99:103,0,1140
NOT_SCAFFOLDED_NGS_utg21057|quiver|pilon	42617	.	G	C	330.77	PASS	AC=1;AF=0.500;AN=2;BaseQRankSum=0.992;ClippingRankSum=0.555;DP=32;FS=8.930;MLEAC=1;MLEAF=0.500;MQ=50.33;MQRankSum=-3.293;QD=10.34;ReadPosRankSum=-0.159;SOR=2.481	GT:AD:DP:GQ:PL	0/1:21,11:32:99:359,0,704
NOT_SCAFFOLDED_NGS_utg21057|quiver|pilon	42654	.	AT	A	130.73	PASS	AC=1;AF=0.500;AN=2;BaseQRankSum=0.623;ClippingRankSum=-0.778;DP=36;FS=8.858;MLEAC=1;MLEAF=0.500;MQ=51.31;MQRankSum=-2.543;QD=3.63;ReadPosRankSum=-1.401;SOR=3.209	GT:AD:DP:GQ:PL	0/1:27,5:32:99:168,0,1104
NOT_SCAFFOLDED_NGS_utg21057|quiver|pilon	42660	.	G	A	140.77	PASS	AC=1;AF=0.500;AN=2;BaseQRankSum=1.424;ClippingRankSum=-0.700;DP=32;FS=11.481;MLEAC=1;MLEAF=0.500;MQ=51.35;MQRankSum=-2.873;QD=4.40;ReadPosRankSum=-0.941;SOR=3.352	GT:AD:DP:GQ:PL	0/1:26,6:32:99:169,0,1104
NOT_SCAFFOLDED_NGS_utg21057|quiver|pilon	42689	.	C	G	418.77	PASS	AC=1;AF=0.500;AN=2;BaseQRankSum=0.909;ClippingRankSum=-0.823;DP=39;FS=23.081;MLEAC=1;MLEAF=0.500;MQ=51.57;MQRankSum=-3.940;QD=10.74;ReadPosRankSum=1.313;SOR=4.043	GT:AD:DP:GQ:PL	0/1:24,15:39:99:447,0,990
NOT_SCAFFOLDED_NGS_utg21057|quiver|pilon	42690	.	G	A	793.77	PASS	AC=1;AF=0.500;AN=2;BaseQRankSum=0.211;ClippingRankSum=-0.969;DP=39;FS=10.184;MLEAC=1;MLEAF=0.500;MQ=52.06;MQRankSum=4.566;QD=20.35;ReadPosRankSum=-0.379;SOR=0.093	GT:AD:DP:GQ:PL	0/1:19,20:39:99:822,0,735
NOT_SCAFFOLDED_NGS_utg21057|quiver|pilon	42700	.	C	G	784.77	PASS	AC=1;AF=0.500;AN=2;BaseQRankSum=0.919;ClippingRankSum=1.322;DP=42;FS=7.173;MLEAC=1;MLEAF=0.500;MQ=53.08;MQRankSum=4.244;QD=18.68;ReadPosRankSum=-0.063;SOR=0.148	GT:AD:DP:GQ:PL	0/1:22,20:42:99:813,0,819
NOT_SCAFFOLDED_NGS_utg21057|quiver|pilon	42788	.	G	A	741.77	PASS	AC=1;AF=0.500;AN=2;BaseQRankSum=-3.064;ClippingRankSum=0.452;DP=56;FS=2.274;MLEAC=1;MLEAF=0.500;MQ=58.50;MQRankSum=0.123;QD=13.25;ReadPosRankSum=1.585;SOR=0.661	GT:AD:DP:GQ:PL	0/1:30,26:56:99:770,0,1071
NOT_SCAFFOLDED_NGS_utg21057|quiver|pilon	42880	.	G	T	972.77	PASS	AC=1;AF=0.500;AN=2;BaseQRankSum=-0.621;ClippingRankSum=-1.220;DP=91;FS=5.957;MLEAC=1;MLEAF=0.500;MQ=53.07;MQRankSum=-2.487;QD=10.69;ReadPosRankSum=2.217;SOR=1.409	GT:AD:DP:GQ:PL	0/1:55,34:89:99:1001,0,1913
NOT_SCAFFOLDED_NGS_utg21057|quiver|pilon	42897	.	C	G	644.77	PASS	AC=1;AF=0.500;AN=2;BaseQRankSum=3.007;ClippingRankSum=-0.763;DP=97;FS=1.004;MLEAC=1;MLEAF=0.500;MQ=50.32;MQRankSum=-0.589;QD=6.65;ReadPosRankSum=-0.699;SOR=0.538	GT:AD:DP:GQ:PL	0/1:77,19:96:99:673,0,3794
NOT_SCAFFOLDED_NGS_utg21057|quiver|pilon	42917	.	T	C	739.77	PASS	AC=1;AF=0.500;AN=2;BaseQRankSum=2.166;ClippingRankSum=-0.420;DP=113;FS=1.807;MLEAC=1;MLEAF=0.500;MQ=51.26;MQRankSum=-1.286;QD=6.55;ReadPosRankSum=0.795;SOR=0.897	GT:AD:DP:GQ:PL	0/1:87,26:113:99:768,0,3907
NOT_SCAFFOLDED_NGS_utg21057|quiver|pilon	43072	.	C	CCTTG	251.73	PASS	AC=1;AF=0.500;AN=2;BaseQRankSum=-0.116;ClippingRankSum=0.009;DP=71;FS=5.867;MLEAC=1;MLEAF=0.500;MQ=57.68;MQRankSum=-5.016;QD=3.55;ReadPosRankSum=2.602;SOR=1.936	GT:AD:DP:GQ:PL	0/1:56,10:66:99:289,0,2333
NOT_SCAFFOLDED_NGS_utg21057|quiver|pilon	43074	.	C	CTCAT	250.73	PASS	AC=1;AF=0.500;AN=2;BaseQRankSum=2.248;ClippingRankSum=0.266;DP=68;FS=3.127;MLEAC=1;MLEAF=0.500;MQ=57.57;MQRankSum=-4.330;QD=3.69;ReadPosRankSum=1.965;SOR=1.255	GT:AD:DP:GQ:PL	0/1:57,11:68:99:288,0,2333
NOT_SCAFFOLDED_NGS_utg21057|quiver|pilon	43168	.	A	AT	256.73	SnpCluster	AC=1;AF=0.500;AN=2;BaseQRankSum=0.346;ClippingRankSum=1.158;DP=50;FS=9.686;MLEAC=1;MLEAF=0.500;MQ=56.60;MQRankSum=2.208;QD=5.13;ReadPosRankSum=-0.203;SOR=1.673	GT:AD:DP:GQ:PL	0/1:32,14:46:99:294,0,1065
NOT_SCAFFOLDED_NGS_utg21057|quiver|pilon	43170	.	T	TC	249.73	SnpCluster	AC=1;AF=0.500;AN=2;BaseQRankSum=-1.972;ClippingRankSum=1.926;DP=50;FS=9.747;MLEAC=1;MLEAF=0.500;MQ=56.60;MQRankSum=-1.276;QD=4.99;ReadPosRankSum=0.464;SOR=1.496	GT:AD:DP:GQ:PL	0/1:35,13:48:99:287,0,1326
NOT_SCAFFOLDED_NGS_utg21057|quiver|pilon	43171	.	T	TG	523.73	SnpCluster	AC=1;AF=0.500;AN=2;BaseQRankSum=1.307;ClippingRankSum=0.169;DP=49;FS=0.000;MLEAC=1;MLEAF=0.500;MQ=56.53;MQRankSum=-0.949;QD=10.69;ReadPosRankSum=0.042;SOR=0.737	GT:AD:DP:GQ:PL	0/1:29,19:48:99:561,0,1044
NOT_SCAFFOLDED_NGS_utg21057|quiver|pilon	43213	.	C	A	688.77	PASS	AC=1;AF=0.500;AN=2;BaseQRankSum=0.955;ClippingRankSum=0.860;DP=44;FS=17.660;MLEAC=1;MLEAF=0.500;MQ=50.07;MQRankSum=1.662;QD=15.65;ReadPosRankSum=0.247;SOR=0.993	GT:AD:DP:GQ:PL	0/1:20,24:44:99:717,0,511
NOT_SCAFFOLDED_NGS_utg21057|quiver|pilon	43224	.	T	A	56.77	LowQD	AC=1;AF=0.500;AN=2;BaseQRankSum=1.835;ClippingRankSum=0.847;DP=46;FS=12.270;MLEAC=1;MLEAF=0.500;MQ=49.55;MQRankSum=-1.094;QD=1.23;ReadPosRankSum=0.812;SOR=3.521	GT:AD:DP:GQ:PL	0/1:41,5:46:85:85,0,1646
NOT_SCAFFOLDED_NGS_utg21057|quiver|pilon	43331	.	G	GT	927.73	PASS	AC=2;AF=1.00;AN=2;BaseQRankSum=-0.800;ClippingRankSum=-1.067;DP=26;FS=3.736;MLEAC=2;MLEAF=1.00;MQ=58.78;MQRankSum=1.600;QD=29.18;ReadPosRankSum=0.800;SOR=0.861	GT:AD:DP:GQ:PL	1/1:1,25:26:33:965,33,0
NOT_SCAFFOLDED_NGS_utg21057|quiver|pilon	43354	.	T	A	748.77	PASS	AC=1;AF=0.500;AN=2;BaseQRankSum=-1.445;ClippingRankSum=0.334;DP=25;FS=15.836;MLEAC=1;MLEAF=0.500;MQ=55.85;MQRankSum=2.706;QD=29.95;ReadPosRankSum=1.742;SOR=1.269	GT:AD:DP:GQ:PL	0/1:4,21:25:99:777,0,101
NOT_SCAFFOLDED_NGS_utg21057|quiver|pilon	43373	.	T	G	564.77	PASS	AC=1;AF=0.500;AN=2;BaseQRankSum=0.233;ClippingRankSum=0.167;DP=24;FS=17.910;MLEAC=1;MLEAF=0.500;MQ=52.59;MQRankSum=2.767;QD=23.53;ReadPosRankSum=1.300;SOR=0.820	GT:AD:DP:GQ:PL	0/1:6,18:24:99:593,0,180
NOT_SCAFFOLDED_NGS_utg21057|quiver|pilon	43445	.	G	A	158.77	SnpCluster	AC=1;AF=0.500;AN=2;BaseQRankSum=0.520;ClippingRankSum=-0.231;DP=26;FS=1.770;MLEAC=1;MLEAF=0.500;MQ=46.41;MQRankSum=-1.214;QD=6.11;ReadPosRankSum=1.850;SOR=0.754	GT:AD:DP:GQ:PL	0/1:19,7:26:99:187,0,670
NOT_SCAFFOLDED_NGS_utg21057|quiver|pilon	43446	.	T	C	292.77	SnpCluster	AC=1;AF=0.500;AN=2;BaseQRankSum=2.214;ClippingRankSum=0.443;DP=28;FS=3.617;MLEAC=1;MLEAF=0.500;MQ=48.26;MQRankSum=-2.066;QD=10.46;ReadPosRankSum=1.181;SOR=1.358	GT:AD:DP:GQ:PL	0/1:19,9:28:99:321,0,771
NOT_SCAFFOLDED_NGS_utg21057|quiver|pilon	43449	.	TC	T	280.73	SnpCluster	AC=1;AF=0.500;AN=2;BaseQRankSum=2.993;ClippingRankSum=0.636;DP=29;FS=3.696;MLEAC=1;MLEAF=0.500;MQ=48.71;MQRankSum=-2.758;QD=9.68;ReadPosRankSum=1.108;SOR=1.324	GT:AD:DP:GQ:PL	0/1:20,9:29:99:318,0,805
NOT_SCAFFOLDED_NGS_utg21057|quiver|pilon	43487	.	C	T	254.77	PASS	AC=1;AF=0.500;AN=2;BaseQRankSum=-0.055;ClippingRankSum=-0.237;DP=35;FS=5.750;MLEAC=1;MLEAF=0.500;MQ=52.51;MQRankSum=-0.310;QD=7.28;ReadPosRankSum=-0.237;SOR=0.836	GT:AD:DP:GQ:PL	0/1:25,10:35:99:283,0,872
NOT_SCAFFOLDED_NGS_utg21057|quiver|pilon	43514	.	G	A	88.77	PASS	AC=1;AF=0.500;AN=2;BaseQRankSum=0.603;ClippingRankSum=-0.759;DP=39;FS=6.876;MLEAC=1;MLEAF=0.500;MQ=55.77;MQRankSum=-3.717;QD=2.28;ReadPosRankSum=0.409;SOR=1.140	GT:AD:DP:GQ:PL	0/1:33,6:39:99:117,0,1197
NOT_SCAFFOLDED_NGS_utg21057|quiver|pilon	43646	.	A	G	658.77	PASS	AC=1;AF=0.500;AN=2;BaseQRankSum=1.576;ClippingRankSum=-0.893;DP=32;FS=0.000;MLEAC=1;MLEAF=0.500;MQ=51.21;MQRankSum=1.197;QD=20.59;ReadPosRankSum=-1.576;SOR=0.859	GT:AD:DP:GQ:PL	0/1:14,18:32:99:687,0,488
NOT_SCAFFOLDED_NGS_utg21057|quiver|pilon	43741	.	A	T	541.77	PASS	AC=1;AF=0.500;AN=2;BaseQRankSum=-1.101;ClippingRankSum=0.164;DP=46;FS=2.695;MLEAC=1;MLEAF=0.500;MQ=56.57;MQRankSum=1.008;QD=11.78;ReadPosRankSum=-0.234;SOR=0.593	GT:AD:DP:GQ:PL	0/1:31,15:46:99:570,0,1308
NOT_SCAFFOLDED_NGS_utg21057|quiver|pilon	43742	.	T	A	159.77	PASS	AC=1;AF=0.500;AN=2;BaseQRankSum=0.835;ClippingRankSum=-0.467;DP=47;FS=12.280;MLEAC=1;MLEAF=0.500;MQ=56.65;MQRankSum=-4.288;QD=3.40;ReadPosRankSum=2.137;SOR=2.828	GT:AD:DP:GQ:PL	0/1:39,8:47:99:188,0,1435
NOT_SCAFFOLDED_NGS_utg21057|quiver|pilon	43759	.	G	A	582.77	PASS	AC=1;AF=0.500;AN=2;BaseQRankSum=-1.211;ClippingRankSum=1.049;DP=55;FS=2.418;MLEAC=1;MLEAF=0.500;MQ=57.39;MQRankSum=-0.135;QD=10.60;ReadPosRankSum=1.587;SOR=0.801	GT:AD:DP:GQ:PL	0/1:37,18:55:99:611,0,1461
NOT_SCAFFOLDED_NGS_utg21057|quiver|pilon	43794	.	T	C	359.77	PASS	AC=1;AF=0.500;AN=2;BaseQRankSum=0.888;ClippingRankSum=-0.131;DP=62;FS=0.000;MLEAC=1;MLEAF=0.500;MQ=58.30;MQRankSum=-1.660;QD=5.80;ReadPosRankSum=-0.411;SOR=0.773	GT:AD:DP:GQ:PL	0/1:47,15:62:99:388,0,1750
NOT_SCAFFOLDED_NGS_utg21057|quiver|pilon	43819	.	A	T	633.77	PASS	AC=1;AF=0.500;AN=2;BaseQRankSum=0.932;ClippingRankSum=0.809;DP=66;FS=0.000;MLEAC=1;MLEAF=0.500;MQ=58.41;MQRankSum=0.850;QD=9.60;ReadPosRankSum=0.850;SOR=0.693	GT:AD:DP:GQ:PL	0/1:44,22:66:99:662,0,1610
NOT_SCAFFOLDED_NGS_utg21057|quiver|pilon	43889	.	T	C	610.77	PASS	AC=1;AF=0.500;AN=2;BaseQRankSum=-0.840;ClippingRankSum=-0.992;DP=62;FS=3.858;MLEAC=1;MLEAF=0.500;MQ=59.69;MQRankSum=-1.069;QD=9.85;ReadPosRankSum=1.741;SOR=0.883	GT:AD:DP:GQ:PL	0/1:43,19:62:99:639,0,2019
NOT_SCAFFOLDED_NGS_utg21057|quiver|pilon	43897	.	C	T	578.77	PASS	AC=1;AF=0.500;AN=2;BaseQRankSum=-1.140;ClippingRankSum=2.721;DP=64;FS=1.093;MLEAC=1;MLEAF=0.500;MQ=58.58;MQRankSum=-1.505;QD=9.04;ReadPosRankSum=2.554;SOR=1.009	GT:AD:DP:GQ:PL	0/1:47,17:64:99:607,0,1921
NOT_SCAFFOLDED_NGS_utg21057|quiver|pilon	43913	.	C	T	339.77	PASS	AC=1;AF=0.500;AN=2;BaseQRankSum=0.471;ClippingRankSum=0.455;DP=65;FS=4.186;MLEAC=1;MLEAF=0.500;MQ=57.75;MQRankSum=1.923;QD=5.23;ReadPosRankSum=1.029;SOR=0.807	GT:AD:DP:GQ:PL	0/1:51,14:65:99:368,0,1923
NOT_SCAFFOLDED_NGS_utg21057|quiver|pilon	43972	.	G	A	435.77	PASS	AC=1;AF=0.500;AN=2;BaseQRankSum=-0.228;ClippingRankSum=-1.416;DP=55;FS=4.842;MLEAC=1;MLEAF=0.500;MQ=51.22;MQRankSum=-0.069;QD=7.92;ReadPosRankSum=0.188;SOR=1.680	GT:AD:DP:GQ:PL	0/1:42,13:55:99:464,0,1757
NOT_SCAFFOLDED_NGS_utg21057|quiver|pilon	43973	.	A	C	416.77	PASS	AC=1;AF=0.500;AN=2;BaseQRankSum=0.838;ClippingRankSum=-0.730;DP=54;FS=4.891;MLEAC=1;MLEAF=0.500;MQ=50.31;MQRankSum=-2.491;QD=7.72;ReadPosRankSum=0.430;SOR=0.548	GT:AD:DP:GQ:PL	0/1:43,11:54:99:445,0,1772
NOT_SCAFFOLDED_NGS_utg21057|quiver|pilon	43993	.	T	A	512.77	PASS	AC=1;AF=0.500;AN=2;BaseQRankSum=0.707;ClippingRankSum=0.303;DP=52;FS=6.313;MLEAC=1;MLEAF=0.500;MQ=45.46;MQRankSum=-2.060;QD=9.86;ReadPosRankSum=0.222;SOR=0.926	GT:AD:DP:GQ:PL	0/1:37,15:52:99:541,0,1517
NOT_SCAFFOLDED_NGS_utg21057|quiver|pilon	44005	.	G	C	273.77	PASS	AC=1;AF=0.500;AN=2;BaseQRankSum=-1.587;ClippingRankSum=0.669;DP=56;FS=2.819;MLEAC=1;MLEAF=0.500;MQ=44.05;MQRankSum=-2.526;QD=4.89;ReadPosRankSum=-1.408;SOR=0.910	GT:AD:DP:GQ:PL	0/1:44,12:56:99:302,0,1764
NOT_SCAFFOLDED_NGS_utg21057|quiver|pilon	44035	.	T	C	480.77	PASS	AC=1;AF=0.500;AN=2;BaseQRankSum=2.131;ClippingRankSum=-0.169;DP=61;FS=0.000;MLEAC=1;MLEAF=0.500;MQ=41.40;MQRankSum=0.330;QD=7.88;ReadPosRankSum=1.794;SOR=0.848	GT:AD:DP:GQ:PL	0/1:44,17:61:99:509,0,1627
NOT_SCAFFOLDED_NGS_utg21057|quiver|pilon	44122	.	G	A	666.77	PASS	AC=1;AF=0.500;AN=2;BaseQRankSum=0.469;ClippingRankSum=0.799;DP=67;FS=7.047;MLEAC=1;MLEAF=0.500;MQ=52.96;MQRankSum=4.140;QD=9.95;ReadPosRankSum=0.310;SOR=1.352	GT:AD:DP:GQ:PL	0/1:44,23:67:99:695,0,1506
NOT_SCAFFOLDED_NGS_utg21057|quiver|pilon	44141	.	A	G	436.77	PASS	AC=1;AF=0.500;AN=2;BaseQRankSum=2.640;ClippingRankSum=1.466;DP=60;FS=1.200;MLEAC=1;MLEAF=0.500;MQ=56.91;MQRankSum=-5.024;QD=7.28;ReadPosRankSum=1.750;SOR=0.957	GT:AD:DP:GQ:PL	0/1:42,18:60:99:465,0,1423
NOT_SCAFFOLDED_NGS_utg21057|quiver|pilon	44179	.	A	T	791.77	PASS	AC=1;AF=0.500;AN=2;BaseQRankSum=-0.764;ClippingRankSum=1.631;DP=69;FS=0.936;MLEAC=1;MLEAF=0.500;MQ=58.51;MQRankSum=2.010;QD=11.47;ReadPosRankSum=-0.226;SOR=0.822	GT:AD:DP:GQ:PL	0/1:41,28:69:99:820,0,1449
NOT_SCAFFOLDED_NGS_utg21057|quiver|pilon	44212	.	T	C	386.77	PASS	AC=1;AF=0.500;AN=2;BaseQRankSum=0.571;ClippingRankSum=-0.608;DP=77;FS=0.000;MLEAC=1;MLEAF=0.500;MQ=59.46;MQRankSum=0.092;QD=5.02;ReadPosRankSum=-1.099;SOR=0.804	GT:AD:DP:GQ:PL	0/1:60,17:77:99:415,0,1915
NOT_SCAFFOLDED_NGS_utg21057|quiver|pilon	44326	.	A	T	446.77	PASS	AC=1;AF=0.500;AN=2;BaseQRankSum=2.779;ClippingRankSum=0.566;DP=61;FS=1.130;MLEAC=1;MLEAF=0.500;MQ=59.48;MQRankSum=0.402;QD=7.32;ReadPosRankSum=-0.139;SOR=0.960	GT:AD:DP:GQ:PL	0/1:45,16:61:99:475,0,1431
NOT_SCAFFOLDED_NGS_utg21057|quiver|pilon	44337	.	T	A	660.77	PASS	AC=1;AF=0.500;AN=2;BaseQRankSum=-0.505;ClippingRankSum=-0.816;DP=59;FS=1.052;MLEAC=1;MLEAF=0.500;MQ=57.79;MQRankSum=1.407;QD=11.20;ReadPosRankSum=0.816;SOR=0.983	GT:AD:DP:GQ:PL	0/1:36,23:59:99:689,0,1295
NOT_SCAFFOLDED_NGS_utg21057|quiver|pilon	44403	.	C	T	341.77	PASS	AC=1;AF=0.500;AN=2;BaseQRankSum=1.992;ClippingRankSum=0.481;DP=36;FS=12.487;MLEAC=1;MLEAF=0.500;MQ=49.95;MQRankSum=-3.503;QD=9.49;ReadPosRankSum=0.790;SOR=0.987	GT:AD:DP:GQ:PL	0/1:25,11:36:99:370,0,886
NOT_SCAFFOLDED_NGS_utg21057|quiver|pilon	44943	.	G	A	511.77	PASS	AC=1;AF=0.500;AN=2;BaseQRankSum=0.894;ClippingRankSum=0.060;DP=24;FS=6.739;MLEAC=1;MLEAF=0.500;MQ=51.09;MQRankSum=0.596;QD=21.32;ReadPosRankSum=0.060;SOR=1.865	GT:AD:DP:GQ:PL	0/1:9,15:24:99:540,0,323
NOT_SCAFFOLDED_NGS_utg21057|quiver|pilon	44950	.	G	A	53.77	PASS	AC=1;AF=0.500;AN=2;BaseQRankSum=1.190;ClippingRankSum=0.397;DP=30;FS=2.126;MLEAC=1;MLEAF=0.500;MQ=52.37;MQRankSum=-3.203;QD=1.79;ReadPosRankSum=-1.068;SOR=1.387	GT:AD:DP:GQ:PL	0/1:26,4:30:82:82,0,1032
NOT_SCAFFOLDED_NGS_utg21057|quiver|pilon	44996	.	C	A	689.77	PASS	AC=1;AF=0.500;AN=2;BaseQRankSum=-0.084;ClippingRankSum=-0.589;DP=35;FS=22.938;MLEAC=1;MLEAF=0.500;MQ=49.60;MQRankSum=2.711;QD=19.71;ReadPosRankSum=1.330;SOR=0.007	GT:AD:DP:GQ:PL	0/1:14,21:35:99:718,0,490
NOT_SCAFFOLDED_NGS_utg21057|quiver|pilon	45101	.	G	T	463.77	PASS	AC=1;AF=0.500;AN=2;BaseQRankSum=3.000;ClippingRankSum=1.343;DP=61;FS=5.745;MLEAC=1;MLEAF=0.500;MQ=56.13;MQRankSum=-1.375;QD=7.60;ReadPosRankSum=-2.694;SOR=1.329	GT:AD:DP:GQ:PL	0/1:44,17:61:99:492,0,1307
NOT_SCAFFOLDED_NGS_utg21057|quiver|pilon	45134	.	A	T	507.77	PASS	AC=1;AF=0.500;AN=2;BaseQRankSum=0.708;ClippingRankSum=0.588;DP=59;FS=1.098;MLEAC=1;MLEAF=0.500;MQ=55.03;MQRankSum=-3.163;QD=8.61;ReadPosRankSum=3.265;SOR=0.888	GT:AD:DP:GQ:PL	0/1:43,16:59:99:536,0,2194
NOT_SCAFFOLDED_NGS_utg21057|quiver|pilon	45136	.	T	A	507.77	PASS	AC=1;AF=0.500;AN=2;BaseQRankSum=0.059;ClippingRankSum=-1.563;DP=60;FS=0.000;MLEAC=1;MLEAF=0.500;MQ=55.08;MQRankSum=-3.352;QD=8.46;ReadPosRankSum=3.335;SOR=0.839	GT:AD:DP:GQ:PL	0/1:44,16:60:99:536,0,2194
NOT_SCAFFOLDED_NGS_utg21057|quiver|pilon	45148	.	A	T	435.77	PASS	AC=1;AF=0.500;AN=2;BaseQRankSum=-1.408;ClippingRankSum=-0.668;DP=62;FS=0.000;MLEAC=1;MLEAF=0.500;MQ=54.84;MQRankSum=2.035;QD=7.03;ReadPosRankSum=1.134;SOR=0.843	GT:AD:DP:GQ:PL	0/1:46,16:62:99:464,0,1710
NOT_SCAFFOLDED_NGS_utg21057|quiver|pilon	45281	.	T	C	392.77	PASS	AC=1;AF=0.500;AN=2;BaseQRankSum=2.258;ClippingRankSum=-1.502;DP=53;FS=4.529;MLEAC=1;MLEAF=0.500;MQ=58.14;MQRankSum=0.724;QD=7.41;ReadPosRankSum=-1.307;SOR=1.278	GT:AD:DP:GQ:PL	0/1:36,14:50:99:421,0,1250
NOT_SCAFFOLDED_NGS_utg21057|quiver|pilon	45306	.	G	T	487.77	PASS	AC=1;AF=0.500;AN=2;BaseQRankSum=0.149;ClippingRankSum=0.381;DP=61;FS=10.285;MLEAC=1;MLEAF=0.500;MQ=57.50;MQRankSum=1.590;QD=8.00;ReadPosRankSum=0.017;SOR=0.716	GT:AD:DP:GQ:PL	0/1:39,19:58:99:516,0,1364
NOT_SCAFFOLDED_NGS_utg21057|quiver|pilon	45345	.	G	T	333.77	PASS	AC=1;AF=0.500;AN=2;BaseQRankSum=1.196;ClippingRankSum=-0.461;DP=61;FS=1.261;MLEAC=1;MLEAF=0.500;MQ=57.85;MQRankSum=1.233;QD=5.47;ReadPosRankSum=0.574;SOR=0.993	GT:AD:DP:GQ:PL	0/1:47,12:59:99:362,0,1900
NOT_SCAFFOLDED_NGS_utg21057|quiver|pilon	45354	.	C	T	365.77	PASS	AC=1;AF=0.500;AN=2;BaseQRankSum=3.422;ClippingRankSum=-0.433;DP=65;FS=2.597;MLEAC=1;MLEAF=0.500;MQ=57.84;MQRankSum=1.435;QD=5.63;ReadPosRankSum=-0.705;SOR=0.660	GT:AD:DP:GQ:PL	0/1:50,13:63:99:394,0,1983
NOT_SCAFFOLDED_NGS_utg21057|quiver|pilon	45369	.	C	A	693.77	PASS	AC=1;AF=0.500;AN=2;BaseQRankSum=0.231;ClippingRankSum=0.528;DP=63;FS=0.000;MLEAC=1;MLEAF=0.500;MQ=56.45;MQRankSum=0.365;QD=11.01;ReadPosRankSum=2.507;SOR=0.734	GT:AD:DP:GQ:PL	0/1:38,23:61:99:722,0,1272
NOT_SCAFFOLDED_NGS_utg21057|quiver|pilon	45430	.	A	C	388.77	PASS	AC=1;AF=0.500;AN=2;BaseQRankSum=1.823;ClippingRankSum=-0.100;DP=56;FS=4.256;MLEAC=1;MLEAF=0.500;MQ=50.96;MQRankSum=-2.458;QD=6.94;ReadPosRankSum=0.680;SOR=1.148	GT:AD:DP:GQ:PL	0/1:40,16:56:99:417,0,1217
NOT_SCAFFOLDED_NGS_utg21057|quiver|pilon	45454	.	T	A	369.77	PASS	AC=1;AF=0.500;AN=2;BaseQRankSum=-1.728;ClippingRankSum=0.909;DP=51;FS=1.142;MLEAC=1;MLEAF=0.500;MQ=46.32;MQRankSum=0.589;QD=7.25;ReadPosRankSum=0.350;SOR=0.489	GT:AD:DP:GQ:PL	0/1:34,17:51:99:398,0,1146
NOT_SCAFFOLDED_NGS_utg21057|quiver|pilon	45506	.	T	C	76.77	PASS	AC=1;AF=0.500;AN=2;BaseQRankSum=2.163;ClippingRankSum=1.323;DP=39;FS=12.068;MLEAC=1;MLEAF=0.500;MQ=44.70;MQRankSum=-1.113;QD=1.97;ReadPosRankSum=1.113;SOR=1.872	GT:AD:DP:GQ:PL	0/1:34,5:39:99:105,0,1403
NOT_SCAFFOLDED_NGS_utg21057|quiver|pilon	45508	.	G	T	76.77	PASS	AC=1;AF=0.500;AN=2;BaseQRankSum=1.710;ClippingRankSum=-0.689;DP=37;FS=12.410;MLEAC=1;MLEAF=0.500;MQ=44.94;MQRankSum=-0.600;QD=2.07;ReadPosRankSum=0.955;SOR=1.869	GT:AD:DP:GQ:PL	0/1:32,5:37:99:105,0,1403
NOT_SCAFFOLDED_NGS_utg21057|quiver|pilon	45520	.	C	T	321.77	PASS	AC=1;AF=0.500;AN=2;BaseQRankSum=1.295;ClippingRankSum=0.237;DP=42;FS=18.426;MLEAC=1;MLEAF=0.500;MQ=48.73;MQRankSum=1.155;QD=7.66;ReadPosRankSum=-1.044;SOR=1.865	GT:AD:DP:GQ:PL	0/1:30,12:42:99:350,0,1122
NOT_SCAFFOLDED_NGS_utg21057|quiver|pilon	45553	.	T	C	518.77	PASS	AC=1;AF=0.500;AN=2;BaseQRankSum=0.486;ClippingRankSum=-0.154;DP=46;FS=15.258;MLEAC=1;MLEAF=0.500;MQ=55.68;MQRankSum=-1.387;QD=11.28;ReadPosRankSum=-1.008;SOR=0.970	GT:AD:DP:GQ:PL	0/1:29,16:45:99:547,0,1040
NOT_SCAFFOLDED_NGS_utg21057|quiver|pilon	45720	.	T	C	408.77	PASS	AC=1;AF=0.500;AN=2;BaseQRankSum=-0.879;ClippingRankSum=-0.365;DP=53;FS=14.534;MLEAC=1;MLEAF=0.500;MQ=60.00;MQRankSum=0.582;QD=7.71;ReadPosRankSum=0.602;SOR=1.825	GT:AD:DP:GQ:PL	0/1:38,15:53:99:437,0,1317
NOT_SCAFFOLDED_NGS_utg21057|quiver|pilon	45845	.	T	C	151.77	SnpCluster	AC=1;AF=0.500;AN=2;BaseQRankSum=-1.829;ClippingRankSum=0.160;DP=49;FS=0.000;MLEAC=1;MLEAF=0.500;MQ=58.57;MQRankSum=-0.032;QD=3.10;ReadPosRankSum=2.278;SOR=0.941	GT:AD:DP:GQ:PL	0/1:37,7:44:99:180,0,1565
NOT_SCAFFOLDED_NGS_utg21057|quiver|pilon	45846	.	C	T	142.77	SnpCluster	AC=1;AF=0.500;AN=2;BaseQRankSum=-0.225;ClippingRankSum=1.027;DP=49;FS=0.000;MLEAC=1;MLEAF=0.500;MQ=58.57;MQRankSum=-1.027;QD=2.91;ReadPosRankSum=2.374;SOR=0.941	GT:AD:DP:GQ:PL	0/1:37,7:44:99:171,0,1691
NOT_SCAFFOLDED_NGS_utg21057|quiver|pilon	45849	.	T	A	182.77	SnpCluster	AC=1;AF=0.500;AN=2;BaseQRankSum=-0.734;ClippingRankSum=-1.009;DP=51;FS=1.660;MLEAC=1;MLEAF=0.500;MQ=58.63;MQRankSum=0.122;QD=3.58;ReadPosRankSum=2.905;SOR=1.238	GT:AD:DP:GQ:PL	0/1:39,7:46:99:211,0,1696
NOT_SCAFFOLDED_NGS_utg21057|quiver|pilon	45865	.	A	C	173.77	PASS	AC=1;AF=0.500;AN=2;BaseQRankSum=0.636;ClippingRankSum=-0.500;DP=53;FS=1.509;MLEAC=1;MLEAF=0.500;MQ=58.55;MQRankSum=-1.312;QD=3.28;ReadPosRankSum=2.259;SOR=1.115	GT:AD:DP:GQ:PL	0/1:41,8:49:99:202,0,1737
NOT_SCAFFOLDED_NGS_utg21057|quiver|pilon	45871	.	C	T	1076.77	PASS	AC=1;AF=0.500;AN=2;BaseQRankSum=0.438;ClippingRankSum=1.179;DP=51;FS=0.000;MLEAC=1;MLEAF=0.500;MQ=58.50;MQRankSum=-1.605;QD=21.11;ReadPosRankSum=0.146;SOR=0.653	GT:AD:DP:GQ:PL	0/1:16,31:47:99:1105,0,472
NOT_SCAFFOLDED_NGS_utg21057|quiver|pilon	45911	.	G	A	698.77	PASS	AC=1;AF=0.500;AN=2;BaseQRankSum=1.421;ClippingRankSum=-1.300;DP=44;FS=1.172;MLEAC=1;MLEAF=0.500;MQ=59.70;MQRankSum=1.907;QD=15.88;ReadPosRankSum=3.049;SOR=0.805	GT:AD:DP:GQ:PL	0/1:21,22:43:99:727,0,581
NOT_SCAFFOLDED_NGS_utg21057|quiver|pilon	46018	.	A	C	566.77	PASS	AC=1;AF=0.500;AN=2;BaseQRankSum=-0.644;ClippingRankSum=0.050;DP=56;FS=0.000;MLEAC=1;MLEAF=0.500;MQ=59.81;MQRankSum=-1.436;QD=10.12;ReadPosRankSum=0.980;SOR=0.681	GT:AD:DP:GQ:PL	0/1:30,20:50:99:595,0,1047
NOT_SCAFFOLDED_NGS_utg21057|quiver|pilon	46097	.	A	G	295.77	PASS	AC=1;AF=0.500;AN=2;BaseQRankSum=-0.840;ClippingRankSum=0.779;DP=69;FS=1.162;MLEAC=1;MLEAF=0.500;MQ=59.69;MQRankSum=0.840;QD=4.29;ReadPosRankSum=1.612;SOR=0.949	GT:AD:DP:GQ:PL	0/1:53,14:67:99:324,0,1886
NOT_SCAFFOLDED_NGS_utg21057|quiver|pilon	46119	.	A	G	770.77	PASS	AC=1;AF=0.500;AN=2;BaseQRankSum=1.599;ClippingRankSum=-1.097;DP=67;FS=4.963;MLEAC=1;MLEAF=0.500;MQ=59.68;MQRankSum=-0.344;QD=11.50;ReadPosRankSum=1.626;SOR=1.055	GT:AD:DP:GQ:PL	0/1:41,25:66:99:799,0,1405
NOT_SCAFFOLDED_NGS_utg21057|quiver|pilon	46211	.	C	T	239.77	PASS	AC=1;AF=0.500;AN=2;BaseQRankSum=-2.444;ClippingRankSum=-0.056;DP=80;FS=5.824;MLEAC=1;MLEAF=0.500;MQ=59.39;MQRankSum=-0.650;QD=3.00;ReadPosRankSum=1.615;SOR=1.609	GT:AD:DP:GQ:PL	0/1:62,16:78:99:268,0,2109
NOT_SCAFFOLDED_NGS_utg21057|quiver|pilon	46343	.	G	A	100.77	PASS	AC=1;AF=0.500;AN=2;BaseQRankSum=0.231;ClippingRankSum=-0.256;DP=56;FS=12.859;MLEAC=1;MLEAF=0.500;MQ=59.55;MQRankSum=-0.913;QD=1.80;ReadPosRankSum=1.497;SOR=2.816	GT:AD:DP:GQ:PL	0/1:46,8:54:99:129,0,1582
NOT_SCAFFOLDED_NGS_utg21057|quiver|pilon	46355	.	C	T	555.77	PASS	AC=1;AF=0.500;AN=2;BaseQRankSum=-0.320;ClippingRankSum=-0.859;DP=52;FS=6.082;MLEAC=1;MLEAF=0.500;MQ=59.52;MQRankSum=-0.760;QD=10.69;ReadPosRankSum=2.219;SOR=0.789	GT:AD:DP:GQ:PL	0/1:31,19:50:99:584,0,1097
NOT_SCAFFOLDED_NGS_utg21057|quiver|pilon	46383	.	G	A	72.77	LowQD	AC=1;AF=0.500;AN=2;BaseQRankSum=-0.717;ClippingRankSum=-0.048;DP=49;FS=10.126;MLEAC=1;MLEAF=0.500;MQ=59.73;MQRankSum=0.016;QD=1.49;ReadPosRankSum=1.450;SOR=2.265	GT:AD:DP:GQ:PL	0/1:41,6:47:99:101,0,1516
NOT_SCAFFOLDED_NGS_utg21057|quiver|pilon	46510	.	C	A	307.77	PASS	AC=1;AF=0.500;AN=2;BaseQRankSum=0.112;ClippingRankSum=-0.914;DP=58;FS=0.000;MLEAC=1;MLEAF=0.500;MQ=60.00;MQRankSum=-1.249;QD=5.31;ReadPosRankSum=0.858;SOR=0.616	GT:AD:DP:GQ:PL	0/1:45,13:58:99:336,0,1573
NOT_SCAFFOLDED_NGS_utg21057|quiver|pilon	46581	.	A	G	478.77	PASS	AC=1;AF=0.500;AN=2;BaseQRankSum=1.817;ClippingRankSum=0.802;DP=51;FS=2.621;MLEAC=1;MLEAF=0.500;MQ=57.67;MQRankSum=-0.071;QD=9.39;ReadPosRankSum=2.263;SOR=0.377	GT:AD:DP:GQ:PL	0/1:35,16:51:99:507,0,1237
NOT_SCAFFOLDED_NGS_utg21057|quiver|pilon	46599	.	C	G	554.77	PASS	AC=1;AF=0.500;AN=2;BaseQRankSum=-0.209;ClippingRankSum=0.266;DP=53;FS=2.522;MLEAC=1;MLEAF=0.500;MQ=56.76;MQRankSum=-2.926;QD=10.47;ReadPosRankSum=1.235;SOR=0.352	GT:AD:DP:GQ:PL	0/1:33,19:52:99:583,0,1202
NOT_SCAFFOLDED_NGS_utg21057|quiver|pilon	46616	.	G	A	617.77	PASS	AC=1;AF=0.500;AN=2;BaseQRankSum=2.168;ClippingRankSum=0.912;DP=56;FS=0.000;MLEAC=1;MLEAF=0.500;MQ=56.94;MQRankSum=1.743;QD=11.03;ReadPosRankSum=0.097;SOR=0.584	GT:AD:DP:GQ:PL	0/1:36,19:55:99:646,0,1330
NOT_SCAFFOLDED_NGS_utg21057|quiver|pilon	46632	.	G	C	552.77	PASS	AC=1;AF=0.500;AN=2;BaseQRankSum=-1.192;ClippingRankSum=-0.010;DP=50;FS=2.481;MLEAC=1;MLEAF=0.500;MQ=56.56;MQRankSum=-0.923;QD=11.06;ReadPosRankSum=0.031;SOR=1.096	GT:AD:DP:GQ:PL	0/1:31,18:49:99:581,0,1148
NOT_SCAFFOLDED_NGS_utg21057|quiver|pilon	46643	.	C	T	412.77	PASS	AC=1;AF=0.500;AN=2;BaseQRankSum=-0.169;ClippingRankSum=-0.644;DP=53;FS=2.606;MLEAC=1;MLEAF=0.500;MQ=56.76;MQRankSum=-2.072;QD=7.79;ReadPosRankSum=1.814;SOR=1.244	GT:AD:DP:GQ:PL	0/1:36,16:52:99:441,0,1220
NOT_SCAFFOLDED_NGS_utg21057|quiver|pilon	46706	.	T	TG	649.73	PASS	AC=1;AF=0.500;AN=2;BaseQRankSum=-2.333;ClippingRankSum=0.394;DP=55;FS=0.000;MLEAC=1;MLEAF=0.500;MQ=59.91;MQRankSum=0.333;QD=11.81;ReadPosRankSum=-0.455;SOR=0.573	GT:AD:DP:GQ:PL	0/1:21,28:49:99:687,0,617
NOT_SCAFFOLDED_NGS_utg21057|quiver|pilon	46708	.	G	GT	557.73	PASS	AC=1;AF=0.500;AN=2;BaseQRankSum=0.786;ClippingRankSum=0.098;DP=53;FS=1.088;MLEAC=1;MLEAF=0.500;MQ=59.91;MQRankSum=1.120;QD=10.52;ReadPosRankSum=0.511;SOR=0.910	GT:AD:DP:GQ:PL	0/1:29,21:50:99:595,0,938
NOT_SCAFFOLDED_NGS_utg21057|quiver|pilon	46760	.	C	T	308.77	PASS	AC=1;AF=0.500;AN=2;BaseQRankSum=0.625;ClippingRankSum=0.937;DP=62;FS=0.000;MLEAC=1;MLEAF=0.500;MQ=58.52;MQRankSum=-1.364;QD=4.98;ReadPosRankSum=1.512;SOR=0.773	GT:AD:DP:GQ:PL	0/1:47,15:62:99:337,0,1502
NOT_SCAFFOLDED_NGS_utg21057|quiver|pilon	46799	.	C	A	770.77	PASS	AC=1;AF=0.500;AN=2;BaseQRankSum=1.737;ClippingRankSum=-0.973;DP=71;FS=4.791;MLEAC=1;MLEAF=0.500;MQ=56.76;MQRankSum=0.782;QD=10.86;ReadPosRankSum=2.083;SOR=0.326	GT:AD:DP:GQ:PL	0/1:45,26:71:99:799,0,1535
NOT_SCAFFOLDED_NGS_utg21057|quiver|pilon	46819	.	C	CAATT	393.73	PASS	AC=1;AF=0.500;AN=2;BaseQRankSum=0.604;ClippingRankSum=0.541;DP=70;FS=0.000;MLEAC=1;MLEAF=0.500;MQ=56.03;MQRankSum=-5.576;QD=5.62;ReadPosRankSum=-1.514;SOR=0.577	GT:AD:DP:GQ:PL	0/1:52,14:66:99:431,0,2125
NOT_SCAFFOLDED_NGS_utg21057|quiver|pilon	46978	.	C	T	368.77	PASS	AC=1;AF=0.500;AN=2;BaseQRankSum=-1.385;ClippingRankSum=-0.215;DP=72;FS=9.828;MLEAC=1;MLEAF=0.500;MQ=59.54;MQRankSum=1.112;QD=5.12;ReadPosRankSum=-1.190;SOR=1.389	GT:AD:DP:GQ:PL	0/1:54,18:72:99:397,0,1766
NOT_SCAFFOLDED_NGS_utg21057|quiver|pilon	46994	.	CCT	C	703.73	PASS	AC=1;AF=0.500;AN=2;BaseQRankSum=2.551;ClippingRankSum=1.254;DP=69;FS=5.572;MLEAC=1;MLEAF=0.500;MQ=58.71;MQRankSum=2.517;QD=10.20;ReadPosRankSum=3.347;SOR=1.055	GT:AD:DP:GQ:PL	0/1:32,23:55:99:741,0,1095
NOT_SCAFFOLDED_NGS_utg21057|quiver|pilon	47007	.	G	A	262.77	PASS	AC=1;AF=0.500;AN=2;BaseQRankSum=1.128;ClippingRankSum=-0.910;DP=50;FS=0.000;MLEAC=1;MLEAF=0.500;MQ=58.21;MQRankSum=-3.335;QD=5.26;ReadPosRankSum=-1.152;SOR=0.602	GT:AD:DP:GQ:PL	0/1:40,10:50:99:291,0,1643
NOT_SCAFFOLDED_NGS_utg21057|quiver|pilon	47011	.	C	T	376.77	PASS	AC=1;AF=0.500;AN=2;BaseQRankSum=1.123;ClippingRankSum=1.046;DP=49;FS=0.000;MLEAC=1;MLEAF=0.500;MQ=58.17;MQRankSum=-4.144;QD=7.69;ReadPosRankSum=-0.013;SOR=0.784	GT:AD:DP:GQ:PL	0/1:40,9:49:99:405,0,1802
NOT_SCAFFOLDED_NGS_utg21057|quiver|pilon	47036	.	T	C	540.77	SnpCluster	AC=1;AF=0.500;AN=2;BaseQRankSum=1.805;ClippingRankSum=-0.932;DP=56;FS=0.000;MLEAC=1;MLEAF=0.500;MQ=57.41;MQRankSum=-4.832;QD=9.66;ReadPosRankSum=2.665;SOR=0.789	GT:AD:DP:GQ:PL	0/1:43,13:56:99:569,0,1838
NOT_SCAFFOLDED_NGS_utg21057|quiver|pilon	47037	.	G	A	540.77	SnpCluster	AC=1;AF=0.500;AN=2;BaseQRankSum=1.156;ClippingRankSum=2.051;DP=58;FS=0.000;MLEAC=1;MLEAF=0.500;MQ=57.50;MQRankSum=-4.717;QD=9.32;ReadPosRankSum=2.843;SOR=0.711	GT:AD:DP:GQ:PL	0/1:45,13:58:99:569,0,1838
NOT_SCAFFOLDED_NGS_utg21057|quiver|pilon	47046	.	C	CT	1070.73	SnpCluster	AC=1;AF=0.500;AN=2;BaseQRankSum=-1.363;ClippingRankSum=-0.395;DP=49;FS=0.000;MLEAC=1;MLEAF=0.500;MQ=56.31;MQRankSum=5.007;QD=21.85;ReadPosRankSum=-0.981;SOR=0.635	GT:AD:DP:GQ:PL	0/1:15,28:43:99:1108,0,546
NOT_SCAFFOLDED_NGS_utg21057|quiver|pilon	47050	.	A	AT	1070.73	SnpCluster	AC=1;AF=0.500;AN=2;BaseQRankSum=-1.161;ClippingRankSum=0.600;DP=42;FS=1.317;MLEAC=1;MLEAF=0.500;MQ=55.67;MQRankSum=5.216;QD=25.49;ReadPosRankSum=-1.214;SOR=0.480	GT:AD:DP:GQ:PL	0/1:14,28:42:99:1108,0,546
NOT_SCAFFOLDED_NGS_utg21057|quiver|pilon	47051	.	T	TC	471.73	SnpCluster	AC=1;AF=0.500;AN=2;BaseQRankSum=0.355;ClippingRankSum=-1.557;DP=45;FS=1.320;MLEAC=1;MLEAF=0.500;MQ=55.97;MQRankSum=-5.332;QD=10.48;ReadPosRankSum=1.483;SOR=1.113	GT:AD:DP:GQ:PL	0/1:31,14:45:99:509,0,1478
NOT_SCAFFOLDED_NGS_utg21057|quiver|pilon	47111	.	G	C	214.77	PASS	AC=1;AF=0.500;AN=2;BaseQRankSum=0.265;ClippingRankSum=-0.513;DP=41;FS=3.391;MLEAC=1;MLEAF=0.500;MQ=58.31;MQRankSum=-1.009;QD=5.24;ReadPosRankSum=-1.150;SOR=0.634	GT:AD:DP:GQ:PL	0/1:28,9:37:99:243,0,1003
NOT_SCAFFOLDED_NGS_utg21057|quiver|pilon	47172	.	C	G	335.77	PASS	AC=1;AF=0.500;AN=2;BaseQRankSum=-3.262;ClippingRankSum=1.068;DP=31;FS=7.144;MLEAC=1;MLEAF=0.500;MQ=58.71;MQRankSum=-0.202;QD=10.83;ReadPosRankSum=0.548;SOR=0.072	GT:AD:DP:GQ:PL	0/1:12,12:24:99:364,0,461
NOT_SCAFFOLDED_NGS_utg21057|quiver|pilon	47192	.	G	C	261.77	PASS	AC=1;AF=0.500;AN=2;BaseQRankSum=-0.581;ClippingRankSum=-0.710;DP=20;FS=0.000;MLEAC=1;MLEAF=0.500;MQ=57.99;MQRankSum=-0.065;QD=13.09;ReadPosRankSum=3.034;SOR=0.446	GT:AD:DP:GQ:PL	0/1:8,6:14:99:290,0,348
NOT_SCAFFOLDED_NGS_utg21057|quiver|pilon	47216	.	CTAT	C	232.80	PASS	AC=2;AF=1.00;AN=2;DP=11;FS=0.000;MLEAC=2;MLEAF=1.00;MQ=56.29;QD=21.16;SOR=2.303	GT:AD:DP:GQ:PL	1/1:0,6:6:18:270,18,0
NOT_SCAFFOLDED_NGS_utg21057|quiver|pilon	47223	.	CTAT	C	187.87	PASS	AC=2;AF=1.00;AN=2;DP=10;FS=0.000;MLEAC=2;MLEAF=1.00;MQ=55.91;QD=18.79;SOR=1.981	GT:AD:DP:GQ:PL	1/1:0,5:5:15:225,15,0
NOT_SCAFFOLDED_NGS_utg21057|quiver|pilon	47310	.	TCTA	T	165.73	PASS	AC=1;AF=0.500;AN=2;BaseQRankSum=-1.670;ClippingRankSum=-1.154;DP=19;FS=0.000;MLEAC=1;MLEAF=0.500;MQ=43.17;MQRankSum=-1.792;QD=8.72;ReadPosRankSum=0.780;SOR=0.175	GT:AD:DP:GQ:PL	0/1:7,7:14:99:203,0,263
NOT_SCAFFOLDED_NGS_utg21057|quiver|pilon	47313	.	A	AC	182.73	PASS	AC=1;AF=0.500;AN=2;BaseQRankSum=-1.276;ClippingRankSum=-1.154;DP=19;FS=0.000;MLEAC=1;MLEAF=0.500;MQ=43.17;MQRankSum=1.670;QD=9.62;ReadPosRankSum=-0.545;SOR=1.828	GT:AD:DP:GQ:PL	0/1:7,7:14:99:220,0,221
NOT_SCAFFOLDED_NGS_utg21057|quiver|pilon	47438	.	C	G	581.77	PASS	AC=1;AF=0.500;AN=2;BaseQRankSum=-0.615;ClippingRankSum=0.550;DP=59;FS=0.000;MLEAC=1;MLEAF=0.500;MQ=59.81;MQRankSum=-1.634;QD=9.86;ReadPosRankSum=1.699;SOR=0.807	GT:AD:DP:GQ:PL	0/1:37,21:58:99:610,0,1321
NOT_SCAFFOLDED_NGS_utg21057|quiver|pilon	47458	.	T	A	279.77	PASS	AC=1;AF=0.500;AN=2;BaseQRankSum=-0.551;ClippingRankSum=-0.446;DP=60;FS=1.186;MLEAC=1;MLEAF=0.500;MQ=60.00;MQRankSum=0.638;QD=4.66;ReadPosRankSum=-0.463;SOR=0.916	GT:AD:DP:GQ:PL	0/1:46,14:60:99:308,0,1526
NOT_SCAFFOLDED_NGS_utg21057|quiver|pilon	47534	.	G	A	412.77	PASS	AC=1;AF=0.500;AN=2;BaseQRankSum=-0.243;ClippingRankSum=0.770;DP=51;FS=1.202;MLEAC=1;MLEAF=0.500;MQ=49.16;MQRankSum=-0.580;QD=8.09;ReadPosRankSum=-0.032;SOR=0.498	GT:AD:DP:GQ:PL	0/1:37,14:51:99:441,0,1395
NOT_SCAFFOLDED_NGS_utg21057|quiver|pilon	47557	.	C	G	290.77	PASS	AC=1;AF=0.500;AN=2;BaseQRankSum=2.025;ClippingRankSum=-1.186;DP=49;FS=7.318;MLEAC=1;MLEAF=0.500;MQ=43.75;MQRankSum=-0.875;QD=5.93;ReadPosRankSum=1.809;SOR=1.100	GT:AD:DP:GQ:PL	0/1:38,11:49:99:319,0,1285
NOT_SCAFFOLDED_NGS_utg21057|quiver|pilon	47658	.	C	T	151.77	PASS	AC=1;AF=0.500;AN=2;BaseQRankSum=0.879;ClippingRankSum=0.240;DP=36;FS=0.000;MLEAC=1;MLEAF=0.500;MQ=51.13;MQRankSum=-2.998;QD=4.22;ReadPosRankSum=-0.480;SOR=0.484	GT:AD:DP:GQ:PL	0/1:29,7:36:99:180,0,964
NOT_SCAFFOLDED_NGS_utg21057|quiver|pilon	47680	.	T	C	147.77	PASS	AC=1;AF=0.500;AN=2;BaseQRankSum=0.000;ClippingRankSum=-0.414;DP=38;FS=3.699;MLEAC=1;MLEAF=0.500;MQ=53.28;MQRankSum=-2.448;QD=3.89;ReadPosRankSum=-1.582;SOR=1.514	GT:AD:DP:GQ:PL	0/1:31,7:38:99:176,0,1044
NOT_SCAFFOLDED_NGS_utg21057|quiver|pilon	47714	.	A	G	37.77	LowQD;LowQual	AC=1;AF=0.500;AN=2;BaseQRankSum=1.562;ClippingRankSum=-0.619;DP=35;FS=6.131;MLEAC=1;MLEAF=0.500;MQ=57.00;MQRankSum=-2.563;QD=1.08;ReadPosRankSum=1.679;SOR=2.613	GT:AD:DP:GQ:PL	0/1:32,3:35:66:66,0,1395
NOT_SCAFFOLDED_NGS_utg21057|quiver|pilon	47749	.	C	T	656.77	PASS	AC=1;AF=0.500;AN=2;BaseQRankSum=1.254;ClippingRankSum=0.849;DP=61;FS=0.000;MLEAC=1;MLEAF=0.500;MQ=58.13;MQRankSum=0.338;QD=10.77;ReadPosRankSum=1.660;SOR=0.558	GT:AD:DP:GQ:PL	0/1:39,22:61:99:685,0,1258
NOT_SCAFFOLDED_NGS_utg21057|quiver|pilon	47843	.	T	C	873.77	PASS	AC=1;AF=0.500;AN=2;BaseQRankSum=1.697;ClippingRankSum=-1.278;DP=94;FS=2.968;MLEAC=1;MLEAF=0.500;MQ=59.89;MQRankSum=-0.957;QD=9.30;ReadPosRankSum=0.497;SOR=0.409	GT:AD:DP:GQ:PL	0/1:63,30:93:99:902,0,2101
NOT_SCAFFOLDED_NGS_utg21057|quiver|pilon	47897	.	A	T	939.77	PASS	AC=1;AF=0.500;AN=2;BaseQRankSum=-0.466;ClippingRankSum=0.345;DP=94;FS=0.831;MLEAC=1;MLEAF=0.500;MQ=55.59;MQRankSum=-0.369;QD=10.00;ReadPosRankSum=0.904;SOR=0.832	GT:AD:DP:GQ:PL	0/1:64,30:94:99:968,0,2234
NOT_SCAFFOLDED_NGS_utg21057|quiver|pilon	47914	.	G	A	915.77	PASS	AC=1;AF=0.500;AN=2;BaseQRankSum=-0.860;ClippingRankSum=-1.068;DP=88;FS=0.000;MLEAC=1;MLEAF=0.500;MQ=53.32;MQRankSum=-1.375;QD=10.41;ReadPosRankSum=2.904;SOR=0.735	GT:AD:DP:GQ:PL	0/1:61,27:88:99:944,0,2556
NOT_SCAFFOLDED_NGS_utg21057|quiver|pilon	47915	.	C	T	915.77	PASS	AC=1;AF=0.500;AN=2;BaseQRankSum=-0.781;ClippingRankSum=0.924;DP=89;FS=0.861;MLEAC=1;MLEAF=0.500;MQ=53.40;MQRankSum=-1.638;QD=10.29;ReadPosRankSum=2.950;SOR=0.708	GT:AD:DP:GQ:PL	0/1:62,27:89:99:944,0,2556
NOT_SCAFFOLDED_NGS_utg21057|quiver|pilon	47959	.	C	A	1001.77	PASS	AC=1;AF=0.500;AN=2;BaseQRankSum=-0.489;ClippingRankSum=-1.023;DP=92;FS=10.813;MLEAC=1;MLEAF=0.500;MQ=52.15;MQRankSum=-2.746;QD=10.89;ReadPosRankSum=-0.684;SOR=0.641	GT:AD:DP:GQ:PL	0/1:58,34:92:99:1030,0,2096
NOT_SCAFFOLDED_NGS_utg21057|quiver|pilon	47990	.	A	G	618.77	PASS	AC=1;AF=0.500;AN=2;BaseQRankSum=2.786;ClippingRankSum=-0.510;DP=86;FS=0.000;MLEAC=1;MLEAF=0.500;MQ=55.41;MQRankSum=1.232;QD=7.19;ReadPosRankSum=0.589;SOR=0.740	GT:AD:DP:GQ:PL	0/1:64,22:86:99:647,0,2433
NOT_SCAFFOLDED_NGS_utg21057|quiver|pilon	47992	.	C	A	891.77	PASS	AC=1;AF=0.500;AN=2;BaseQRankSum=1.245;ClippingRankSum=0.817;DP=90;FS=1.807;MLEAC=1;MLEAF=0.500;MQ=56.00;MQRankSum=-1.382;QD=9.91;ReadPosRankSum=1.964;SOR=0.513	GT:AD:DP:GQ:PL	0/1:60,30:90:99:920,0,2170
NOT_SCAFFOLDED_NGS_utg21057|quiver|pilon	48008	.	T	G	1824.77	SnpCluster	AC=1;AF=0.500;AN=2;BaseQRankSum=0.551;ClippingRankSum=-0.254;DP=70;FS=0.945;MLEAC=1;MLEAF=0.500;MQ=58.25;MQRankSum=-1.441;QD=26.07;ReadPosRankSum=2.493;SOR=0.551	GT:AD:DP:GQ:PL	0/1:24,46:70:99:1853,0,931
NOT_SCAFFOLDED_NGS_utg21057|quiver|pilon	48010	.	C	T	915.77	SnpCluster	AC=1;AF=0.500;AN=2;BaseQRankSum=-0.557;ClippingRankSum=-0.698;DP=72;FS=0.000;MLEAC=1;MLEAF=0.500;MQ=58.30;MQRankSum=-0.604;QD=12.72;ReadPosRankSum=-0.076;SOR=0.613	GT:AD:DP:GQ:PL	0/1:46,26:72:99:944,0,1912
NOT_SCAFFOLDED_NGS_utg21057|quiver|pilon	48011	.	G	A	674.77	SnpCluster	AC=1;AF=0.500;AN=2;BaseQRankSum=0.482;ClippingRankSum=0.401;DP=77;FS=0.000;MLEAC=1;MLEAF=0.500;MQ=58.27;MQRankSum=1.040;QD=8.76;ReadPosRankSum=3.305;SOR=0.660	GT:AD:DP:GQ:PL	0/1:57,20:77:99:703,0,2352
NOT_SCAFFOLDED_NGS_utg21057|quiver|pilon	48018	.	G	C	680.77	SnpCluster	AC=1;AF=0.500;AN=2;BaseQRankSum=0.631;ClippingRankSum=-0.065;DP=75;FS=0.000;MLEAC=1;MLEAF=0.500;MQ=58.23;MQRankSum=0.867;QD=9.08;ReadPosRankSum=0.431;SOR=0.784	GT:AD:DP:GQ:PL	0/1:54,21:75:99:709,0,2268
NOT_SCAFFOLDED_NGS_utg21057|quiver|pilon	48027	.	C	G	665.77	PASS	AC=1;AF=0.500;AN=2;BaseQRankSum=-0.775;ClippingRankSum=-1.038;DP=81;FS=1.953;MLEAC=1;MLEAF=0.500;MQ=58.36;MQRankSum=-0.522;QD=8.22;ReadPosRankSum=2.535;SOR=0.941	GT:AD:DP:GQ:PL	0/1:54,25:79:99:694,0,1932
NOT_SCAFFOLDED_NGS_utg21057|quiver|pilon	48125	.	G	C	1029.77	PASS	AC=1;AF=0.500;AN=2;BaseQRankSum=0.057;ClippingRankSum=0.735;DP=72;FS=0.880;MLEAC=1;MLEAF=0.500;MQ=60.00;MQRankSum=-0.655;QD=14.30;ReadPosRankSum=1.684;SOR=0.824	GT:AD:DP:GQ:PL	0/1:39,33:72:99:1058,0,1462
NOT_SCAFFOLDED_NGS_utg21057|quiver|pilon	48214	.	G	A	552.77	PASS	AC=1;AF=0.500;AN=2;BaseQRankSum=1.167;ClippingRankSum=-0.575;DP=85;FS=7.432;MLEAC=1;MLEAF=0.500;MQ=56.05;MQRankSum=-1.275;QD=6.50;ReadPosRankSum=1.296;SOR=1.648	GT:AD:DP:GQ:PL	0/1:67,18:85:99:581,0,2771
NOT_SCAFFOLDED_NGS_utg21057|quiver|pilon	48224	.	T	A	502.77	PASS	AC=1;AF=0.500;AN=2;BaseQRankSum=2.326;ClippingRankSum=0.991;DP=91;FS=5.983;MLEAC=1;MLEAF=0.500;MQ=55.68;MQRankSum=-1.380;QD=5.52;ReadPosRankSum=1.659;SOR=1.609	GT:AD:DP:GQ:PL	0/1:73,18:91:99:531,0,2842
NOT_SCAFFOLDED_NGS_utg21057|quiver|pilon	48266	.	A	C	457.77	PASS	AC=1;AF=0.500;AN=2;BaseQRankSum=2.673;ClippingRankSum=-0.240;DP=57;FS=0.000;MLEAC=1;MLEAF=0.500;MQ=57.01;MQRankSum=1.092;QD=8.03;ReadPosRankSum=2.211;SOR=0.665	GT:AD:DP:GQ:PL	0/1:41,16:57:99:486,0,1607
NOT_SCAFFOLDED_NGS_utg21057|quiver|pilon	48276	.	C	CA	1121.73	PASS	AC=1;AF=0.500;AN=2;BaseQRankSum=-0.021;ClippingRankSum=0.572;DP=50;FS=0.000;MLEAC=1;MLEAF=0.500;MQ=56.58;MQRankSum=-2.498;QD=22.43;ReadPosRankSum=-1.567;SOR=1.058	GT:AD:DP:GQ:PL	0/1:15,35:50:99:1159,0,525
NOT_SCAFFOLDED_NGS_utg21057|quiver|pilon	48303	.	G	C	360.77	PASS	AC=1;AF=0.500;AN=2;BaseQRankSum=0.370;ClippingRankSum=1.421;DP=32;FS=2.079;MLEAC=1;MLEAF=0.500;MQ=56.12;MQRankSum=2.744;QD=11.27;ReadPosRankSum=0.487;SOR=0.289	GT:AD:DP:GQ:PL	0/1:20,12:32:99:389,0,727
NOT_SCAFFOLDED_NGS_utg21057|quiver|pilon	48316	.	T	A	51.77	PASS	AC=1;AF=0.500;AN=2;BaseQRankSum=1.106;ClippingRankSum=-0.382;DP=11;FS=0.000;MLEAC=1;MLEAF=0.500;MQ=53.26;MQRankSum=-0.566;QD=4.71;ReadPosRankSum=0.000;SOR=0.693	GT:AD:DP:GQ:PL	0/1:8,3:11:80:80,0,231
NOT_SCAFFOLDED_NGS_utg21057|quiver|pilon	48346	.	A	T	32.77	LowQual	AC=1;AF=0.500;AN=2;BaseQRankSum=0.572;ClippingRankSum=1.067;DP=8;FS=0.000;MLEAC=1;MLEAF=0.500;MQ=58.08;MQRankSum=-1.589;QD=4.10;ReadPosRankSum=0.000;SOR=0.307	GT:AD:DP:GQ:PL	0/1:6,2:8:61:61,0,191
NOT_SCAFFOLDED_NGS_utg21057|quiver|pilon	48406	.	T	G	34.77	LowQual	AC=1;AF=0.500;AN=2;BaseQRankSum=1.589;ClippingRankSum=-1.067;DP=8;FS=3.332;MLEAC=1;MLEAF=0.500;MQ=58.08;MQRankSum=-1.589;QD=4.35;ReadPosRankSum=-0.572;SOR=0.105	GT:AD:DP:GQ:PL	0/1:6,2:8:63:63,0,193
NOT_SCAFFOLDED_NGS_utg21057|quiver|pilon	51708	.	A	AC	125	LowCoverage	AC=2;AF=1.00;AN=2;DP=4;FS=0.000;MLEAC=2;MLEAF=1.00;MQ=38.11;QD=31.25;SOR=3.258	GT:AD:DP:GQ:PL	1/1:0,4:4:12:162,12,0
NOT_SCAFFOLDED_NGS_utg21057|quiver|pilon	58901	.	C	T	55.74	LowCoverage	AC=2;AF=1.00;AN=2;DP=2;FS=0.000;MLEAC=2;MLEAF=1.00;MQ=39.00;QD=27.87;SOR=2.303	GT:AD:DP:GQ:PL	1/1:0,2:2:6:83,6,0
NOT_SCAFFOLDED_NGS_utg21057|quiver|pilon	58926	.	C	T	94.28	LowCoverage	AC=2;AF=1.00;AN=2;DP=3;FS=0.000;MLEAC=2;MLEAF=1.00;MQ=36.97;QD=31.43;SOR=2.833	GT:AD:DP:GQ:PL	1/1:0,3:3:9:122,9,0
NOT_SCAFFOLDED_NGS_utg21057|quiver|pilon	59062	.	G	C	288.77	PASS	AC=1;AF=0.500;AN=2;BaseQRankSum=0.623;ClippingRankSum=0.057;DP=24;FS=2.392;MLEAC=1;MLEAF=0.500;MQ=57.15;MQRankSum=0.962;QD=12.03;ReadPosRankSum=1.529;SOR=0.442	GT:AD:DP:GQ:PL	0/1:4,13:17:28:317,0,28
NOT_SCAFFOLDED_NGS_utg21057|quiver|pilon	59415	.	C	A	84.28	LowCoverage	AC=2;AF=1.00;AN=2;DP=3;FS=0.000;MLEAC=2;MLEAF=1.00;MQ=40.00;QD=28.09;SOR=2.833	GT:AD:DP:GQ:PL	1/1:0,3:3:9:112,9,0
NOT_SCAFFOLDED_NGS_utg20930|quiver|pilon	10301	.	A	G	43.77	LowQual	AC=1;AF=0.500;AN=2;BaseQRankSum=-0.720;ClippingRankSum=0.720;DP=6;FS=0.000;MLEAC=1;MLEAF=0.500;MQ=35.15;MQRankSum=-1.380;QD=7.29;ReadPosRankSum=0.720;SOR=0.307	GT:AD:DP:GQ:PL	0/1:4,2:6:72:72,0,312
NOT_SCAFFOLDED_NGS_utg20930|quiver|pilon	10328	.	G	T	50.77	PASS	AC=1;AF=0.500;AN=2;BaseQRankSum=-2.034;ClippingRankSum=0.185;DP=12;FS=6.021;MLEAC=1;MLEAF=0.500;MQ=36.40;MQRankSum=-2.589;QD=4.23;ReadPosRankSum=-0.555;SOR=0.022	GT:AD:DP:GQ:PL	0/1:9,3:12:79:79,0,512
NOT_SCAFFOLDED_NGS_utg20930|quiver|pilon	11023	.	C	T	41.77	LowQual	AC=1;AF=0.500;AN=2;BaseQRankSum=-0.358;ClippingRankSum=-0.358;DP=5;FS=0.000;MLEAC=1;MLEAF=0.500;MQ=39.42;MQRankSum=-0.358;QD=8.35;ReadPosRankSum=-0.358;SOR=1.609	GT:AD:DP:GQ:PL	0/1:3,2:5:70:70,0,106
NOT_SCAFFOLDED_NGS_utg20930|quiver|pilon	12396	.	C	T	210.77	PASS	AC=1;AF=0.500;AN=2;BaseQRankSum=1.483;ClippingRankSum=-0.450;DP=39;FS=6.227;MLEAC=1;MLEAF=0.500;MQ=50.62;MQRankSum=-1.550;QD=5.40;ReadPosRankSum=0.717;SOR=0.499	GT:AD:DP:GQ:PL	0/1:30,9:39:99:239,0,1041
NOT_SCAFFOLDED_NGS_utg20930|quiver|pilon	12779	.	A	C	212.77	PASS	AC=1;AF=0.500;AN=2;BaseQRankSum=0.795;ClippingRankSum=0.059;DP=52;FS=1.378;MLEAC=1;MLEAF=0.500;MQ=57.63;MQRankSum=-3.713;QD=4.09;ReadPosRankSum=0.130;SOR=0.418	GT:AD:DP:GQ:PL	0/1:41,10:51:99:241,0,1338
NOT_SCAFFOLDED_NGS_utg20930|quiver|pilon	12821	.	T	C	214.77	PASS	AC=1;AF=0.500;AN=2;BaseQRankSum=1.710;ClippingRankSum=-0.740;DP=50;FS=3.063;MLEAC=1;MLEAF=0.500;MQ=56.85;MQRankSum=-4.863;QD=4.30;ReadPosRankSum=0.910;SOR=0.321	GT:AD:DP:GQ:PL	0/1:40,10:50:99:243,0,1259
NOT_SCAFFOLDED_NGS_utg20930|quiver|pilon	12860	.	A	G	276.77	PASS	AC=1;AF=0.500;AN=2;BaseQRankSum=0.427;ClippingRankSum=-0.866;DP=47;FS=2.866;MLEAC=1;MLEAF=0.500;MQ=57.45;MQRankSum=-4.135;QD=5.89;ReadPosRankSum=0.744;SOR=1.206	GT:AD:DP:GQ:PL	0/1:35,12:47:99:305,0,1170
NOT_SCAFFOLDED_NGS_utg20930|quiver|pilon	12886	.	A	C	410.77	PASS	AC=1;AF=0.500;AN=2;BaseQRankSum=1.698;ClippingRankSum=-0.220;DP=43;FS=1.276;MLEAC=1;MLEAF=0.500;MQ=57.07;MQRankSum=-3.305;QD=9.55;ReadPosRankSum=0.946;SOR=0.420	GT:AD:DP:GQ:PL	0/1:29,14:43:99:439,0,994
NOT_SCAFFOLDED_NGS_utg20930|quiver|pilon	12989	.	T	C	202.77	PASS	AC=1;AF=0.500;AN=2;BaseQRankSum=2.209;ClippingRankSum=-0.609;DP=39;FS=14.728;MLEAC=1;MLEAF=0.500;MQ=55.33;MQRankSum=-4.330;QD=5.20;ReadPosRankSum=0.470;SOR=4.047	GT:AD:DP:GQ:PL	0/1:31,8:39:99:231,0,1019
NOT_SCAFFOLDED_NGS_utg20930|quiver|pilon	15681	.	G	T	346.77	PASS	AC=1;AF=0.500;AN=2;BaseQRankSum=0.242;ClippingRankSum=0.182;DP=40;FS=0.000;MLEAC=1;MLEAF=0.500;MQ=47.71;MQRankSum=-0.333;QD=8.67;ReadPosRankSum=2.090;SOR=0.852	GT:AD:DP:GQ:PL	0/1:29,11:40:99:375,0,2011
NOT_SCAFFOLDED_NGS_utg20930|quiver|pilon	15685	.	C	A	349.77	PASS	AC=1;AF=0.500;AN=2;BaseQRankSum=0.765;ClippingRankSum=-0.796;DP=39;FS=0.000;MLEAC=1;MLEAF=0.500;MQ=47.77;MQRankSum=-0.733;QD=8.97;ReadPosRankSum=2.107;SOR=0.904	GT:AD:DP:GQ:PL	0/1:28,11:39:99:378,0,1981
NOT_SCAFFOLDED_NGS_utg20930|quiver|pilon	17538	.	G	C	1036.77	PASS	AC=1;AF=0.500;AN=2;BaseQRankSum=0.302;ClippingRankSum=0.380;DP=52;FS=1.152;MLEAC=1;MLEAF=0.500;MQ=58.10;MQRankSum=0.789;QD=19.94;ReadPosRankSum=1.666;SOR=0.502	GT:AD:DP:GQ:PL	0/1:19,32:51:99:1065,0,594
NOT_SCAFFOLDED_NGS_utg20930|quiver|pilon	17680	.	A	G	942.77	PASS	AC=1;AF=0.500;AN=2;BaseQRankSum=0.633;ClippingRankSum=0.112;DP=44;FS=0.000;MLEAC=1;MLEAF=0.500;MQ=59.77;MQRankSum=0.584;QD=21.43;ReadPosRankSum=1.677;SOR=0.846	GT:AD:DP:GQ:PL	0/1:17,26:43:99:971,0,579
NOT_SCAFFOLDED_NGS_utg20930|quiver|pilon	17783	.	A	G	806.77	PASS	AC=1;AF=0.500;AN=2;BaseQRankSum=1.069;ClippingRankSum=-0.843;DP=102;FS=0.000;MLEAC=1;MLEAF=0.500;MQ=59.62;MQRankSum=-0.755;QD=7.91;ReadPosRankSum=1.332;SOR=0.670	GT:AD:DP:GQ:PL	0/1:69,32:101:99:835,0,2082
NOT_SCAFFOLDED_NGS_utg20930|quiver|pilon	17930	.	G	GTGTT	473.73	PASS	AC=1;AF=0.500;AN=2;BaseQRankSum=-0.770;ClippingRankSum=-0.813;DP=68;FS=2.946;MLEAC=1;MLEAF=0.500;MQ=59.74;MQRankSum=-0.116;QD=6.97;ReadPosRankSum=-0.348;SOR=0.283	GT:AD:DP:GQ:PL	0/1:37,14:51:99:511,0,1854
NOT_SCAFFOLDED_NGS_utg20930|quiver|pilon	18080	.	T	C	519.77	PASS	AC=1;AF=0.500;AN=2;BaseQRankSum=2.092;ClippingRankSum=0.951;DP=64;FS=4.068;MLEAC=1;MLEAF=0.500;MQ=57.52;MQRankSum=-0.875;QD=8.12;ReadPosRankSum=1.377;SOR=1.383	GT:AD:DP:GQ:PL	0/1:45,18:63:99:548,0,1476
NOT_SCAFFOLDED_NGS_utg20930|quiver|pilon	18352	.	A	C	117.77	PASS	AC=1;AF=0.500;AN=2;BaseQRankSum=1.437;ClippingRankSum=0.643;DP=52;FS=1.610;MLEAC=1;MLEAF=0.500;MQ=59.04;MQRankSum=-1.410;QD=2.26;ReadPosRankSum=0.807;SOR=1.092	GT:AD:DP:GQ:PL	0/1:44,7:51:99:146,0,1484
NOT_SCAFFOLDED_NGS_utg20930|quiver|pilon	18523	.	A	G	168.77	PASS	AC=1;AF=0.500;AN=2;BaseQRankSum=-0.330;ClippingRankSum=0.330;DP=33;FS=0.000;MLEAC=1;MLEAF=0.500;MQ=44.58;MQRankSum=-0.110;QD=5.11;ReadPosRankSum=-0.859;SOR=0.503	GT:AD:DP:GQ:PL	0/1:26,7:33:99:197,0,953
NOT_SCAFFOLDED_NGS_utg20930|quiver|pilon	18612	.	T	G	203.77	PASS	AC=1;AF=0.500;AN=2;BaseQRankSum=-0.450;ClippingRankSum=-0.350;DP=39;FS=0.000;MLEAC=1;MLEAF=0.500;MQ=59.70;MQRankSum=-0.417;QD=5.22;ReadPosRankSum=-0.117;SOR=0.892	GT:AD:DP:GQ:PL	0/1:30,9:39:99:232,0,1026
NOT_SCAFFOLDED_NGS_utg20930|quiver|pilon	18722	.	T	C	313.77	PASS	AC=1;AF=0.500;AN=2;BaseQRankSum=-1.454;ClippingRankSum=0.616;DP=47;FS=1.256;MLEAC=1;MLEAF=0.500;MQ=59.02;MQRankSum=1.640;QD=6.68;ReadPosRankSum=0.407;SOR=0.456	GT:AD:DP:GQ:PL	0/1:33,14:47:99:342,0,1142
NOT_SCAFFOLDED_NGS_utg20930|quiver|pilon	18737	.	G	T	384.77	PASS	AC=1;AF=0.500;AN=2;BaseQRankSum=-0.340;ClippingRankSum=0.148;DP=57;FS=2.574;MLEAC=1;MLEAF=0.500;MQ=57.23;MQRankSum=0.375;QD=6.75;ReadPosRankSum=0.078;SOR=0.323	GT:AD:DP:GQ:PL	0/1:40,17:57:99:413,0,1298
NOT_SCAFFOLDED_NGS_utg20930|quiver|pilon	18788	.	G	C	300.77	PASS	AC=1;AF=0.500;AN=2;BaseQRankSum=-0.858;ClippingRankSum=0.258;DP=53;FS=0.000;MLEAC=1;MLEAF=0.500;MQ=48.44;MQRankSum=-0.424;QD=5.67;ReadPosRankSum=0.362;SOR=0.527	GT:AD:DP:GQ:PL	0/1:40,13:53:99:329,0,1370
NOT_SCAFFOLDED_NGS_utg20930|quiver|pilon	18947	.	T	C	527.77	PASS	AC=1;AF=0.500;AN=2;BaseQRankSum=-0.200;ClippingRankSum=1.037;DP=70;FS=0.000;MLEAC=1;MLEAF=0.500;MQ=50.98;MQRankSum=-2.710;QD=7.54;ReadPosRankSum=2.427;SOR=0.659	GT:AD:DP:GQ:PL	0/1:47,22:69:99:556,0,1440
NOT_SCAFFOLDED_NGS_utg20930|quiver|pilon	19300	.	C	T	444.77	PASS	AC=1;AF=0.500;AN=2;BaseQRankSum=-0.251;ClippingRankSum=-0.114;DP=64;FS=3.805;MLEAC=1;MLEAF=0.500;MQ=59.64;MQRankSum=1.696;QD=6.95;ReadPosRankSum=1.894;SOR=1.153	GT:AD:DP:GQ:PL	0/1:45,18:63:99:473,0,1445
NOT_SCAFFOLDED_NGS_utg20930|quiver|pilon	19674	.	G	A	33.77	LowQD;LowQual	AC=1;AF=0.500;AN=2;BaseQRankSum=0.687;ClippingRankSum=0.113;DP=68;FS=9.487;MLEAC=1;MLEAF=0.500;MQ=59.39;MQRankSum=-0.625;QD=0.50;ReadPosRankSum=-0.318;SOR=2.584	GT:AD:DP:GQ:PL	0/1:60,7:67:62:62,0,3557
NOT_SCAFFOLDED_NGS_utg20930|quiver|pilon	19861	.	A	G	745.77	PASS	AC=1;AF=0.500;AN=2;BaseQRankSum=3.717;ClippingRankSum=-2.246;DP=75;FS=5.098;MLEAC=1;MLEAF=0.500;MQ=59.83;MQRankSum=-0.465;QD=9.94;ReadPosRankSum=2.143;SOR=1.472	GT:AD:DP:GQ:PL	0/1:52,23:75:99:774,0,1771
NOT_SCAFFOLDED_NGS_utg20930|quiver|pilon	19971	.	G	T	540.77	PASS	AC=1;AF=0.500;AN=2;BaseQRankSum=3.797;ClippingRankSum=-1.120;DP=55;FS=2.505;MLEAC=1;MLEAF=0.500;MQ=58.86;MQRankSum=-1.339;QD=9.83;ReadPosRankSum=1.102;SOR=0.577	GT:AD:DP:GQ:PL	0/1:38,17:55:99:569,0,1203
NOT_SCAFFOLDED_NGS_utg20930|quiver|pilon	19991	.	C	A	448.77	PASS	AC=1;AF=0.500;AN=2;BaseQRankSum=2.831;ClippingRankSum=-0.796;DP=56;FS=11.036;MLEAC=1;MLEAF=0.500;MQ=59.38;MQRankSum=-0.962;QD=8.01;ReadPosRankSum=1.480;SOR=1.332	GT:AD:DP:GQ:PL	0/1:41,15:56:99:477,0,1340
NOT_SCAFFOLDED_NGS_utg20930|quiver|pilon	20191	.	C	T	156.77	PASS	AC=1;AF=0.500;AN=2;BaseQRankSum=0.540;ClippingRankSum=-1.206;DP=57;FS=1.428;MLEAC=1;MLEAF=0.500;MQ=57.32;MQRankSum=-4.514;QD=2.75;ReadPosRankSum=2.263;SOR=0.455	GT:AD:DP:GQ:PL	0/1:49,8:57:99:185,0,3570
NOT_SCAFFOLDED_NGS_utg20930|quiver|pilon	20192	.	A	G	156.77	PASS	AC=1;AF=0.500;AN=2;BaseQRankSum=1.522;ClippingRankSum=-0.981;DP=58;FS=0.000;MLEAC=1;MLEAF=0.500;MQ=57.36;MQRankSum=-4.521;QD=2.70;ReadPosRankSum=3.236;SOR=0.488	GT:AD:DP:GQ:PL	0/1:50,8:58:99:185,0,3570
NOT_SCAFFOLDED_NGS_utg20930|quiver|pilon	20458	.	G	T	429.77	PASS	AC=1;AF=0.500;AN=2;BaseQRankSum=1.277;ClippingRankSum=-1.110;DP=47;FS=0.000;MLEAC=1;MLEAF=0.500;MQ=59.04;MQRankSum=0.036;QD=9.14;ReadPosRankSum=1.802;SOR=0.892	GT:AD:DP:GQ:PL	0/1:32,14:46:99:458,0,1006
NOT_SCAFFOLDED_NGS_utg20930|quiver|pilon	20580	.	TA	T	133.14	PASS	AC=2;AF=1.00;AN=2;BaseQRankSum=0.736;ClippingRankSum=0.736;DP=6;FS=0.000;MLEAC=2;MLEAF=1.00;MQ=46.59;MQRankSum=0.736;QD=22.19;ReadPosRankSum=0.736;SOR=2.303	GT:AD:DP:GQ:PL	1/1:1,5:6:10:170,10,0
NOT_SCAFFOLDED_NGS_utg20930|quiver|pilon	20861	.	C	T	499.77	PASS	AC=1;AF=0.500;AN=2;BaseQRankSum=0.816;ClippingRankSum=-0.493;DP=55;FS=1.130;MLEAC=1;MLEAF=0.500;MQ=57.92;MQRankSum=-3.130;QD=9.09;ReadPosRankSum=0.170;SOR=0.460	GT:AD:DP:GQ:PL	0/1:37,18:55:99:528,0,1145
NOT_SCAFFOLDED_NGS_utg20930|quiver|pilon	20924	.	T	A	725.77	PASS	AC=1;AF=0.500;AN=2;BaseQRankSum=0.124;ClippingRankSum=-0.028;DP=64;FS=0.000;MLEAC=1;MLEAF=0.500;MQ=57.41;MQRankSum=-3.770;QD=11.34;ReadPosRankSum=2.050;SOR=0.671	GT:AD:DP:GQ:PL	0/1:39,25:64:99:754,0,1282
NOT_SCAFFOLDED_NGS_utg20930|quiver|pilon	20962	.	G	T	649.77	PASS	AC=1;AF=0.500;AN=2;BaseQRankSum=-1.005;ClippingRankSum=-0.291;DP=62;FS=3.629;MLEAC=1;MLEAF=0.500;MQ=58.55;MQRankSum=-1.137;QD=10.48;ReadPosRankSum=0.845;SOR=1.150	GT:AD:DP:GQ:PL	0/1:39,23:62:99:678,0,1321
NOT_SCAFFOLDED_NGS_utg20930|quiver|pilon	21117	.	A	T	413.77	PASS	AC=1;AF=0.500;AN=2;BaseQRankSum=-1.091;ClippingRankSum=0.233;DP=45;FS=0.000;MLEAC=1;MLEAF=0.500;MQ=58.30;MQRankSum=-3.077;QD=9.19;ReadPosRankSum=0.527;SOR=0.646	GT:AD:DP:GQ:PL	0/1:31,14:45:99:442,0,1094
NOT_SCAFFOLDED_NGS_utg20930|quiver|pilon	21158	.	C	G	520.73	PASS	AC=1;AF=0.500;AN=2;BaseQRankSum=0.108;ClippingRankSum=0.151;DP=53;FS=1.166;MLEAC=1;MLEAF=0.500;MQ=57.26;MQRankSum=-4.592;QD=9.83;ReadPosRankSum=1.574;SOR=0.984	GT:AD:DP:GQ:PL	0/1:33,17:50:99:558,0,1085
NOT_SCAFFOLDED_NGS_utg20930|quiver|pilon	21289	.	AT	A	307.73	PASS	AC=1;AF=0.500;AN=2;BaseQRankSum=1.150;ClippingRankSum=-1.217;DP=38;FS=3.012;MLEAC=1;MLEAF=0.500;MQ=59.15;MQRankSum=1.950;QD=8.10;ReadPosRankSum=0.590;SOR=1.006	GT:AD:DP:GQ:PL	0/1:20,15:35:99:345,0,475
NOT_SCAFFOLDED_NGS_utg20930|quiver|pilon	21675	.	G	A	271.77	PASS	AC=1;AF=0.500;AN=2;BaseQRankSum=-1.721;ClippingRankSum=-0.387;DP=30;FS=1.576;MLEAC=1;MLEAF=0.500;MQ=58.22;MQRankSum=1.592;QD=9.06;ReadPosRankSum=1.420;SOR=0.293	GT:AD:DP:GQ:PL	0/1:19,11:30:99:300,0,651
NOT_SCAFFOLDED_NGS_utg20930|quiver|pilon	22258	.	A	G	141.77	PASS	AC=1;AF=0.500;AN=2;BaseQRankSum=0.846;ClippingRankSum=-0.321;DP=27;FS=7.402;MLEAC=1;MLEAF=0.500;MQ=60.00;MQRankSum=-0.204;QD=5.25;ReadPosRankSum=0.321;SOR=2.286	GT:AD:DP:GQ:PL	0/1:21,6:27:99:170,0,703
NOT_SCAFFOLDED_NGS_utg20930|quiver|pilon	22622	.	A	G	789.77	PASS	AC=1;AF=0.500;AN=2;BaseQRankSum=0.812;ClippingRankSum=0.190;DP=73;FS=2.040;MLEAC=1;MLEAF=0.500;MQ=60.00;MQRankSum=-1.066;QD=10.82;ReadPosRankSum=1.768;SOR=0.993	GT:AD:DP:GQ:PL	0/1:47,26:73:99:818,0,1612
NOT_SCAFFOLDED_NGS_utg20930|quiver|pilon	22872	.	G	C	594.77	PASS	AC=1;AF=0.500;AN=2;BaseQRankSum=1.528;ClippingRankSum=1.263;DP=66;FS=2.263;MLEAC=1;MLEAF=0.500;MQ=58.70;MQRankSum=-1.709;QD=9.01;ReadPosRankSum=-0.077;SOR=0.412	GT:AD:DP:GQ:PL	0/1:46,20:66:99:623,0,1660
NOT_SCAFFOLDED_NGS_utg20930|quiver|pilon	23137	.	A	G	984.77	PASS	AC=1;AF=0.500;AN=2;BaseQRankSum=0.210;ClippingRankSum=-0.528;DP=62;FS=0.000;MLEAC=1;MLEAF=0.500;MQ=53.33;MQRankSum=-6.694;QD=15.88;ReadPosRankSum=0.716;SOR=0.656	GT:AD:DP:GQ:PL	0/1:33,28:61:99:1013,0,2204
NOT_SCAFFOLDED_NGS_utg20930|quiver|pilon	23150	.	A	G	1022.77	PASS	AC=1;AF=0.500;AN=2;BaseQRankSum=1.754;ClippingRankSum=1.479;DP=58;FS=3.724;MLEAC=1;MLEAF=0.500;MQ=53.90;MQRankSum=-6.409;QD=17.63;ReadPosRankSum=1.980;SOR=0.943	GT:AD:DP:GQ:PL	0/1:33,24:57:99:1051,0,2202
NOT_SCAFFOLDED_NGS_utg20930|quiver|pilon	23371	.	A	C	466.77	PASS	AC=1;AF=0.500;AN=2;BaseQRankSum=1.096;ClippingRankSum=-0.587;DP=67;FS=0.000;MLEAC=1;MLEAF=0.500;MQ=59.59;MQRankSum=2.666;QD=6.97;ReadPosRankSum=1.775;SOR=0.779	GT:AD:DP:GQ:PL	0/1:49,18:67:99:495,0,1561
NOT_SCAFFOLDED_NGS_utg20930|quiver|pilon	23393	.	A	G	500.77	PASS	AC=1;AF=0.500;AN=2;BaseQRankSum=1.881;ClippingRankSum=-0.139;DP=55;FS=4.235;MLEAC=1;MLEAF=0.500;MQ=59.51;MQRankSum=0.917;QD=9.10;ReadPosRankSum=0.825;SOR=0.725	GT:AD:DP:GQ:PL	0/1:39,16:55:99:529,0,1436
NOT_SCAFFOLDED_NGS_utg20930|quiver|pilon	23514	.	TTGCAGA	T	526.73	PASS	AC=1;AF=0.500;AN=2;BaseQRankSum=1.239;ClippingRankSum=-1.279;DP=59;FS=11.681;MLEAC=1;MLEAF=0.500;MQ=60.00;MQRankSum=1.715;QD=8.93;ReadPosRankSum=0.655;SOR=2.391	GT:AD:DP:GQ:PL	0/1:36,16:52:99:564,0,2918
NOT_SCAFFOLDED_NGS_utg20930|quiver|pilon	23689	.	A	G	664.77	PASS	AC=1;AF=0.500;AN=2;BaseQRankSum=-0.514;ClippingRankSum=-1.129;DP=78;FS=0.923;MLEAC=1;MLEAF=0.500;MQ=57.54;MQRankSum=-0.101;QD=8.52;ReadPosRankSum=0.970;SOR=0.542	GT:AD:DP:GQ:PL	0/1:52,26:78:99:693,0,1679
NOT_SCAFFOLDED_NGS_utg20930|quiver|pilon	23708	.	T	C	660.77	PASS	AC=1;AF=0.500;AN=2;BaseQRankSum=-0.131;ClippingRankSum=-0.044;DP=83;FS=3.156;MLEAC=1;MLEAF=0.500;MQ=53.80;MQRankSum=-0.539;QD=7.96;ReadPosRankSum=2.454;SOR=0.403	GT:AD:DP:GQ:PL	0/1:56,27:83:99:689,0,1682
NOT_SCAFFOLDED_NGS_utg20930|quiver|pilon	24048	.	A	AT	1442.73	PASS	AC=1;AF=0.500;AN=2;BaseQRankSum=-3.102;ClippingRankSum=-1.157;DP=95;FS=0.865;MLEAC=1;MLEAF=0.500;MQ=60.00;MQRankSum=-0.302;QD=15.19;ReadPosRankSum=-1.094;SOR=0.578	GT:AD:DP:GQ:PL	0/1:29,58:87:99:1480,0,871
NOT_SCAFFOLDED_NGS_utg20930|quiver|pilon	24050	.	T	TC	751.73	PASS	AC=1;AF=0.500;AN=2;BaseQRankSum=2.625;ClippingRankSum=2.657;DP=96;FS=1.843;MLEAC=1;MLEAF=0.500;MQ=60.00;MQRankSum=0.511;QD=7.83;ReadPosRankSum=2.290;SOR=0.981	GT:AD:DP:GQ:PL	0/1:67,29:96:99:789,0,1968
NOT_SCAFFOLDED_NGS_utg20930|quiver|pilon	24540	.	G	GTATT	255.73	PASS	AC=1;AF=0.500;AN=2;BaseQRankSum=-1.271;ClippingRankSum=0.480;DP=19;FS=0.000;MLEAC=1;MLEAF=0.500;MQ=58.90;MQRankSum=-0.480;QD=13.46;ReadPosRankSum=1.733;SOR=0.693	GT:AD:DP:GQ:PL	0/1:2,8:10:53:293,0,53
NOT_SCAFFOLDED_NGS_utg20930|quiver|pilon	24705	.	AAT	A	47.73	LowQual	AC=1;AF=0.500;AN=2;BaseQRankSum=-0.573;ClippingRankSum=0.573;DP=10;FS=0.000;MLEAC=1;MLEAF=0.500;MQ=60.00;MQRankSum=0.573;QD=4.77;ReadPosRankSum=1.517;SOR=1.179	GT:AD:DP:GQ:PL	0/1:6,3:9:85:85,0,159
NOT_SCAFFOLDED_NGS_utg20930|quiver|pilon	24734	.	G	A	122.77	PASS	AC=1;AF=0.500;AN=2;BaseQRankSum=2.254;ClippingRankSum=-0.197;DP=35;FS=8.184;MLEAC=1;MLEAF=0.500;MQ=60.00;MQRankSum=-0.197;QD=3.51;ReadPosRankSum=-0.460;SOR=2.761	GT:AD:DP:GQ:PL	0/1:29,6:35:99:151,0,1093
NOT_SCAFFOLDED_NGS_utg20930|quiver|pilon	24951	.	GT	G	386.73	PASS	AC=1;AF=0.500;AN=2;BaseQRankSum=0.469;ClippingRankSum=-3.632;DP=46;FS=0.000;MLEAC=1;MLEAF=0.500;MQ=58.89;MQRankSum=-0.141;QD=8.41;ReadPosRankSum=0.301;SOR=0.884	GT:AD:DP:GQ:PL	0/1:31,15:46:99:424,0,1021
NOT_SCAFFOLDED_NGS_utg20930|quiver|pilon	25090	.	C	A	757.77	PASS	AC=1;AF=0.500;AN=2;BaseQRankSum=-1.877;ClippingRankSum=1.048;DP=71;FS=0.924;MLEAC=1;MLEAF=0.500;MQ=60.00;MQRankSum=-0.030;QD=10.67;ReadPosRankSum=2.742;SOR=0.560	GT:AD:DP:GQ:PL	0/1:44,27:71:99:786,0,1552
NOT_SCAFFOLDED_NGS_utg20930|quiver|pilon	25289	.	A	C	765.77	PASS	AC=1;AF=0.500;AN=2;BaseQRankSum=2.757;ClippingRankSum=0.976;DP=83;FS=0.878;MLEAC=1;MLEAF=0.500;MQ=59.49;MQRankSum=-1.189;QD=9.23;ReadPosRankSum=1.603;SOR=0.807	GT:AD:DP:GQ:PL	0/1:55,26:81:99:794,0,1706
NOT_SCAFFOLDED_NGS_utg20930|quiver|pilon	25543	.	A	C	528.77	PASS	AC=1;AF=0.500;AN=2;BaseQRankSum=-1.212;ClippingRankSum=1.948;DP=75;FS=2.033;MLEAC=1;MLEAF=0.500;MQ=59.75;MQRankSum=-0.442;QD=7.05;ReadPosRankSum=0.557;SOR=0.963	GT:AD:DP:GQ:PL	0/1:52,23:75:99:557,0,1712
NOT_SCAFFOLDED_NGS_utg20930|quiver|pilon	25931	.	A	G	816.77	PASS	AC=1;AF=0.500;AN=2;BaseQRankSum=0.278;ClippingRankSum=-1.281;DP=107;FS=5.224;MLEAC=1;MLEAF=0.500;MQ=59.39;MQRankSum=0.137;QD=7.63;ReadPosRankSum=2.251;SOR=0.779	GT:AD:DP:GQ:PL	0/1:73,34:107:99:845,0,2207
NOT_SCAFFOLDED_NGS_utg20930|quiver|pilon	26238	.	G	C	540.77	PASS	AC=1;AF=0.500;AN=2;BaseQRankSum=-1.085;ClippingRankSum=-1.571;DP=61;FS=1.046;MLEAC=1;MLEAF=0.500;MQ=60.00;MQRankSum=-0.812;QD=8.87;ReadPosRankSum=0.083;SOR=0.975	GT:AD:DP:GQ:PL	0/1:40,21:61:99:569,0,1347
NOT_SCAFFOLDED_NGS_utg20930|quiver|pilon	26314	.	T	A	828.77	PASS	AC=1;AF=0.500;AN=2;BaseQRankSum=0.299;ClippingRankSum=-1.823;DP=72;FS=0.944;MLEAC=1;MLEAF=0.500;MQ=60.00;MQRankSum=0.545;QD=11.51;ReadPosRankSum=0.674;SOR=0.894	GT:AD:DP:GQ:PL	0/1:46,26:72:99:857,0,1578
NOT_SCAFFOLDED_NGS_utg20930|quiver|pilon	26509	.	A	G	1070.77	PASS	AC=1;AF=0.500;AN=2;BaseQRankSum=1.793;ClippingRankSum=-1.802;DP=86;FS=4.189;MLEAC=1;MLEAF=0.500;MQ=60.00;MQRankSum=0.097;QD=12.45;ReadPosRankSum=2.593;SOR=0.679	GT:AD:DP:GQ:PL	0/1:51,35:86:99:1099,0,1651
NOT_SCAFFOLDED_NGS_utg20930|quiver|pilon	26798	.	A	C	157.77	PASS	AC=1;AF=0.500;AN=2;BaseQRankSum=1.215;ClippingRankSum=0.405;DP=42;FS=0.000;MLEAC=1;MLEAF=0.500;MQ=59.59;MQRankSum=-0.439;QD=3.76;ReadPosRankSum=2.059;SOR=0.546	GT:AD:DP:GQ:PL	0/1:35,7:42:99:186,0,2552
NOT_SCAFFOLDED_NGS_utg20930|quiver|pilon	26799	.	A	C	157.77	PASS	AC=1;AF=0.500;AN=2;BaseQRankSum=1.694;ClippingRankSum=0.115;DP=43;FS=0.000;MLEAC=1;MLEAF=0.500;MQ=59.60;MQRankSum=0.049;QD=3.67;ReadPosRankSum=1.990;SOR=0.510	GT:AD:DP:GQ:PL	0/1:36,7:43:99:186,0,2552
NOT_SCAFFOLDED_NGS_utg20930|quiver|pilon	26984	.	T	C	779.77	PASS	AC=1;AF=0.500;AN=2;BaseQRankSum=-0.397;ClippingRankSum=0.136;DP=75;FS=0.900;MLEAC=1;MLEAF=0.500;MQ=55.87;MQRankSum=-5.456;QD=10.40;ReadPosRankSum=2.976;SOR=0.824	GT:AD:DP:GQ:PL	0/1:46,29:75:99:808,0,1489
NOT_SCAFFOLDED_NGS_utg20930|quiver|pilon	27168	.	C	T	1017.77	PASS	AC=1;AF=0.500;AN=2;BaseQRankSum=-1.476;ClippingRankSum=-0.213;DP=114;FS=0.753;MLEAC=1;MLEAF=0.500;MQ=59.60;MQRankSum=-0.532;QD=8.93;ReadPosRankSum=-0.033;SOR=0.852	GT:AD:DP:GQ:PL	0/1:76,38:114:99:1046,0,2656
NOT_SCAFFOLDED_NGS_utg20930|quiver|pilon	28193	.	G	A	444.77	PASS	AC=1;AF=0.500;AN=2;BaseQRankSum=-0.020;ClippingRankSum=0.526;DP=69;FS=2.361;MLEAC=1;MLEAF=0.500;MQ=59.87;MQRankSum=0.704;QD=6.45;ReadPosRankSum=1.114;SOR=1.108	GT:AD:DP:GQ:PL	0/1:51,18:69:99:473,0,1618
NOT_SCAFFOLDED_NGS_utg20930|quiver|pilon	28274	.	A	T	607.77	PASS	AC=1;AF=0.500;AN=2;BaseQRankSum=1.318;ClippingRankSum=1.605;DP=56;FS=13.242;MLEAC=1;MLEAF=0.500;MQ=60.00;MQRankSum=-0.404;QD=10.85;ReadPosRankSum=2.197;SOR=2.293	GT:AD:DP:GQ:PL	0/1:37,18:55:99:636,0,1687
NOT_SCAFFOLDED_NGS_utg20930|quiver|pilon	28284	.	G	T	621.77	PASS	AC=1;AF=0.500;AN=2;BaseQRankSum=1.301;ClippingRankSum=0.036;DP=57;FS=16.663;MLEAC=1;MLEAF=0.500;MQ=60.00;MQRankSum=1.051;QD=10.91;ReadPosRankSum=3.386;SOR=2.706	GT:AD:DP:GQ:PL	0/1:39,17:56:99:650,0,1736
NOT_SCAFFOLDED_NGS_utg20930|quiver|pilon	28374	.	T	G	667.77	PASS	AC=1;AF=0.500;AN=2;BaseQRankSum=1.013;ClippingRankSum=-0.352;DP=81;FS=8.410;MLEAC=1;MLEAF=0.500;MQ=56.42;MQRankSum=-4.100;QD=8.24;ReadPosRankSum=0.992;SOR=1.142	GT:AD:DP:GQ:PL	0/1:56,24:80:99:696,0,1746
NOT_SCAFFOLDED_NGS_utg20930|quiver|pilon	28897	.	G	A	330.77	PASS	AC=1;AF=0.500;AN=2;BaseQRankSum=0.727;ClippingRankSum=0.317;DP=58;FS=4.630;MLEAC=1;MLEAF=0.500;MQ=54.98;MQRankSum=-4.755;QD=5.70;ReadPosRankSum=0.466;SOR=1.029	GT:AD:DP:GQ:PL	0/1:45,13:58:99:359,0,1540
NOT_SCAFFOLDED_NGS_utg20930|quiver|pilon	29058	.	T	C	677.77	PASS	AC=1;AF=0.500;AN=2;BaseQRankSum=0.775;ClippingRankSum=0.775;DP=65;FS=5.046;MLEAC=1;MLEAF=0.500;MQ=57.67;MQRankSum=-2.696;QD=10.43;ReadPosRankSum=0.597;SOR=0.787	GT:AD:DP:GQ:PL	0/1:42,23:65:99:706,0,1393
NOT_SCAFFOLDED_NGS_utg20930|quiver|pilon	29085	.	C	A	615.77	PASS	AC=1;AF=0.500;AN=2;BaseQRankSum=-1.737;ClippingRankSum=0.177;DP=68;FS=0.992;MLEAC=1;MLEAF=0.500;MQ=57.54;MQRankSum=-3.218;QD=9.06;ReadPosRankSum=1.121;SOR=0.808	GT:AD:DP:GQ:PL	0/1:46,22:68:99:644,0,1550
NOT_SCAFFOLDED_NGS_utg20930|quiver|pilon	29101	.	T	C	583.77	PASS	AC=1;AF=0.500;AN=2;BaseQRankSum=-1.982;ClippingRankSum=0.473;DP=65;FS=3.585;MLEAC=1;MLEAF=0.500;MQ=57.58;MQRankSum=-2.380;QD=8.98;ReadPosRankSum=-1.420;SOR=0.503	GT:AD:DP:GQ:PL	0/1:42,23:65:99:612,0,1443
NOT_SCAFFOLDED_NGS_utg20930|quiver|pilon	29461	.	G	T	487.77	PASS	AC=1;AF=0.500;AN=2;BaseQRankSum=0.272;ClippingRankSum=0.341;DP=94;FS=2.121;MLEAC=1;MLEAF=0.500;MQ=59.10;MQRankSum=0.025;QD=5.19;ReadPosRankSum=3.578;SOR=0.445	GT:AD:DP:GQ:PL	0/1:64,22:86:99:516,0,1900
NOT_SCAFFOLDED_NGS_utg20930|quiver|pilon	29539	.	T	C	374.77	PASS	AC=1;AF=0.500;AN=2;BaseQRankSum=-0.249;ClippingRankSum=0.940;DP=55;FS=1.289;MLEAC=1;MLEAF=0.500;MQ=57.90;MQRankSum=-0.530;QD=6.81;ReadPosRankSum=1.416;SOR=0.385	GT:AD:DP:GQ:PL	0/1:38,13:51:99:403,0,1465
NOT_SCAFFOLDED_NGS_utg20930|quiver|pilon	29540	.	A	T	38.77	LowQD;LowQual	AC=1;AF=0.500;AN=2;BaseQRankSum=1.885;ClippingRankSum=0.079;DP=55;FS=8.451;MLEAC=1;MLEAF=0.500;MQ=57.90;MQRankSum=-1.156;QD=0.70;ReadPosRankSum=-0.048;SOR=3.126	GT:AD:DP:GQ:PL	0/1:46,5:51:67:67,0,2040
NOT_SCAFFOLDED_NGS_utg20930|quiver|pilon	30008	.	C	T	819.77	PASS	AC=1;AF=0.500;AN=2;BaseQRankSum=-0.486;ClippingRankSum=0.039;DP=76;FS=6.664;MLEAC=1;MLEAF=0.500;MQ=48.72;MQRankSum=-0.542;QD=10.79;ReadPosRankSum=3.883;SOR=0.847	GT:AD:DP:GQ:PL	0/1:52,24:76:99:848,0,3685
NOT_SCAFFOLDED_NGS_utg20930|quiver|pilon	30015	.	T	G	825.77	PASS	AC=1;AF=0.500;AN=2;BaseQRankSum=1.819;ClippingRankSum=-0.941;DP=75;FS=6.726;MLEAC=1;MLEAF=0.500;MQ=49.37;MQRankSum=-1.657;QD=11.01;ReadPosRankSum=1.426;SOR=0.841	GT:AD:DP:GQ:PL	0/1:50,24:74:99:854,0,3606
NOT_SCAFFOLDED_NGS_utg20930|quiver|pilon	30236	.	G	T	132.77	PASS	AC=1;AF=0.500;AN=2;BaseQRankSum=1.460;ClippingRankSum=-0.302;DP=71;FS=11.692;MLEAC=1;MLEAF=0.500;MQ=58.34;MQRankSum=-4.053;QD=1.87;ReadPosRankSum=1.167;SOR=2.938	GT:AD:DP:GQ:PL	0/1:62,9:71:99:161,0,1926
NOT_SCAFFOLDED_NGS_utg20930|quiver|pilon	30252	.	A	C	109.77	PASS	AC=1;AF=0.500;AN=2;BaseQRankSum=1.523;ClippingRankSum=0.422;DP=66;FS=9.047;MLEAC=1;MLEAF=0.500;MQ=56.68;MQRankSum=-4.155;QD=1.66;ReadPosRankSum=0.481;SOR=2.584	GT:AD:DP:GQ:PL	0/1:58,8:66:99:138,0,1883
NOT_SCAFFOLDED_NGS_utg20930|quiver|pilon	30968	.	A	G	41.77	LowQD;LowQual	AC=1;AF=0.500;AN=2;BaseQRankSum=0.427;ClippingRankSum=-0.621;DP=42;FS=1.991;MLEAC=1;MLEAF=0.500;MQ=57.84;MQRankSum=-3.612;QD=0.99;ReadPosRankSum=0.350;SOR=1.554	GT:AD:DP:GQ:PL	0/1:37,5:42:70:70,0,1267
NOT_SCAFFOLDED_NGS_utg20930|quiver|pilon	31068	.	G	C	439.77	PASS	AC=1;AF=0.500;AN=2;BaseQRankSum=1.630;ClippingRankSum=0.961;DP=61;FS=0.000;MLEAC=1;MLEAF=0.500;MQ=59.76;MQRankSum=0.025;QD=7.21;ReadPosRankSum=0.226;SOR=0.839	GT:AD:DP:GQ:PL	0/1:44,16:60:99:468,0,1513
NOT_SCAFFOLDED_NGS_utg20930|quiver|pilon	31099	.	T	G	673.77	PASS	AC=1;AF=0.500;AN=2;BaseQRankSum=-0.722;ClippingRankSum=1.336;DP=72;FS=1.006;MLEAC=1;MLEAF=0.500;MQ=59.75;MQRankSum=1.042;QD=9.36;ReadPosRankSum=0.697;SOR=0.887	GT:AD:DP:GQ:PL	0/1:51,20:71:99:702,0,2367
NOT_SCAFFOLDED_NGS_utg20930|quiver|pilon	31115	.	G	A	676.77	PASS	AC=1;AF=0.500;AN=2;BaseQRankSum=-0.818;ClippingRankSum=0.532;DP=78;FS=0.976;MLEAC=1;MLEAF=0.500;MQ=59.62;MQRankSum=-0.532;QD=8.68;ReadPosRankSum=1.801;SOR=0.521	GT:AD:DP:GQ:PL	0/1:56,21:77:99:705,0,2600
NOT_SCAFFOLDED_NGS_utg20930|quiver|pilon	31151	.	T	C	580.77	PASS	AC=1;AF=0.500;AN=2;BaseQRankSum=-0.534;ClippingRankSum=0.203;DP=71;FS=0.000;MLEAC=1;MLEAF=0.500;MQ=59.10;MQRankSum=-1.063;QD=8.18;ReadPosRankSum=2.218;SOR=0.693	GT:AD:DP:GQ:PL	0/1:48,23:71:99:609,0,1664
NOT_SCAFFOLDED_NGS_utg20930|quiver|pilon	31464	.	G	A	30.77	LowQD;LowQual	AC=1;AF=0.500;AN=2;BaseQRankSum=0.738;ClippingRankSum=-0.583;DP=42;FS=1.911;MLEAC=1;MLEAF=0.500;MQ=53.24;MQRankSum=-3.573;QD=0.73;ReadPosRankSum=0.893;SOR=0.865	GT:AD:DP:GQ:PL	0/1:37,5:42:59:59,0,1294
NOT_SCAFFOLDED_NGS_utg20930|quiver|pilon	32878	.	A	G	285.77	PASS	AC=1;AF=0.500;AN=2;BaseQRankSum=0.175;ClippingRankSum=-0.794;DP=84;FS=10.387;MLEAC=1;MLEAF=0.500;MQ=57.23;MQRankSum=-5.034;QD=3.40;ReadPosRankSum=0.397;SOR=1.888	GT:AD:DP:GQ:PL	0/1:69,15:84:99:314,0,2429
NOT_SCAFFOLDED_NGS_utg20930|quiver|pilon	32920	.	C	A	411.77	PASS	AC=1;AF=0.500;AN=2;BaseQRankSum=2.409;ClippingRankSum=0.340;DP=99;FS=43.137;MLEAC=1;MLEAF=0.500;MQ=56.99;MQRankSum=-6.600;QD=4.16;ReadPosRankSum=1.882;SOR=4.402	GT:AD:DP:GQ:PL	0/1:81,18:99:99:440,0,2644
NOT_SCAFFOLDED_NGS_utg20930|quiver|pilon	33230	.	C	A	642.77	PASS	AC=1;AF=0.500;AN=2;BaseQRankSum=-2.249;ClippingRankSum=1.704;DP=87;FS=9.713;MLEAC=1;MLEAF=0.500;MQ=55.32;MQRankSum=-2.003;QD=7.39;ReadPosRankSum=-0.195;SOR=1.573	GT:AD:DP:GQ:PL	0/1:59,28:87:99:671,0,1982
NOT_SCAFFOLDED_NGS_utg20930|quiver|pilon	33421	.	C	T	38.77	LowQD;LowQual	AC=1;AF=0.500;AN=2;BaseQRankSum=0.466;ClippingRankSum=0.914;DP=47;FS=12.025;MLEAC=1;MLEAF=0.500;MQ=50.27;MQRankSum=-2.674;QD=0.82;ReadPosRankSum=-0.155;SOR=3.434	GT:AD:DP:GQ:PL	0/1:42,5:47:67:67,0,1508
NOT_SCAFFOLDED_NGS_utg20930|quiver|pilon	33900	.	G	A	711.77	PASS	AC=1;AF=0.500;AN=2;BaseQRankSum=-0.055;ClippingRankSum=0.489;DP=80;FS=4.557;MLEAC=1;MLEAF=0.500;MQ=59.63;MQRankSum=-1.569;QD=8.90;ReadPosRankSum=2.073;SOR=1.135	GT:AD:DP:GQ:PL	0/1:52,28:80:99:740,0,1644
NOT_SCAFFOLDED_NGS_utg20930|quiver|pilon	33972	.	C	A	535.77	PASS	AC=1;AF=0.500;AN=2;BaseQRankSum=1.739;ClippingRankSum=-0.720;DP=78;FS=1.007;MLEAC=1;MLEAF=0.500;MQ=60.00;MQRankSum=-1.655;QD=6.87;ReadPosRankSum=0.912;SOR=0.896	GT:AD:DP:GQ:PL	0/1:57,19:76:99:564,0,1927
NOT_SCAFFOLDED_NGS_utg20930|quiver|pilon	34088	.	T	G	424.77	PASS	AC=1;AF=0.500;AN=2;BaseQRankSum=0.572;ClippingRankSum=-1.408;DP=67;FS=5.822;MLEAC=1;MLEAF=0.500;MQ=60.00;MQRankSum=-0.484;QD=6.34;ReadPosRankSum=3.593;SOR=1.550	GT:AD:DP:GQ:PL	0/1:49,17:66:99:453,0,1655
NOT_SCAFFOLDED_NGS_utg20930|quiver|pilon	34183	.	C	G	494.77	PASS	AC=1;AF=0.500;AN=2;BaseQRankSum=-0.262;ClippingRankSum=-0.601;DP=57;FS=3.990;MLEAC=1;MLEAF=0.500;MQ=60.00;MQRankSum=1.481;QD=8.68;ReadPosRankSum=0.364;SOR=1.241	GT:AD:DP:GQ:PL	0/1:38,19:57:99:523,0,1319
NOT_SCAFFOLDED_NGS_utg20930|quiver|pilon	34368	.	G	A	406.77	PASS	AC=1;AF=0.500;AN=2;BaseQRankSum=0.769;ClippingRankSum=1.676;DP=44;FS=1.280;MLEAC=1;MLEAF=0.500;MQ=56.25;MQRankSum=-0.592;QD=9.24;ReadPosRankSum=1.096;SOR=0.384	GT:AD:DP:GQ:PL	0/1:30,14:44:99:435,0,1058
NOT_SCAFFOLDED_NGS_utg20930|quiver|pilon	34986	.	A	C	658.77	PASS	AC=1;AF=0.500;AN=2;BaseQRankSum=0.905;ClippingRankSum=0.360;DP=62;FS=9.515;MLEAC=1;MLEAF=0.500;MQ=55.59;MQRankSum=0.846;QD=10.63;ReadPosRankSum=2.008;SOR=1.544	GT:AD:DP:GQ:PL	0/1:40,22:62:99:687,0,1377
NOT_SCAFFOLDED_NGS_utg20930|quiver|pilon	35122	.	C	A	804.77	PASS	AC=1;AF=0.500;AN=2;BaseQRankSum=1.505;ClippingRankSum=-0.056;DP=69;FS=4.952;MLEAC=1;MLEAF=0.500;MQ=60.00;MQRankSum=-1.220;QD=11.66;ReadPosRankSum=1.257;SOR=0.574	GT:AD:DP:GQ:PL	0/1:43,26:69:99:833,0,1324
NOT_SCAFFOLDED_NGS_utg20930|quiver|pilon	35287	.	G	A	438.77	PASS	AC=1;AF=0.500;AN=2;BaseQRankSum=0.254;ClippingRankSum=-0.436;DP=72;FS=3.777;MLEAC=1;MLEAF=0.500;MQ=60.00;MQRankSum=1.632;QD=6.09;ReadPosRankSum=2.750;SOR=1.137	GT:AD:DP:GQ:PL	0/1:54,18:72:99:467,0,1696
NOT_SCAFFOLDED_NGS_utg20930|quiver|pilon	35496	.	G	C	741.77	PASS	AC=1;AF=0.500;AN=2;BaseQRankSum=-0.400;ClippingRankSum=-0.141;DP=69;FS=2.050;MLEAC=1;MLEAF=0.500;MQ=58.90;MQRankSum=0.768;QD=10.75;ReadPosRankSum=0.670;SOR=0.854	GT:AD:DP:GQ:PL	0/1:42,27:69:99:770,0,1380
NOT_SCAFFOLDED_NGS_utg20930|quiver|pilon	35525	.	A	T	698.77	PASS	AC=1;AF=0.500;AN=2;BaseQRankSum=-0.305;ClippingRankSum=-0.102;DP=80;FS=0.876;MLEAC=1;MLEAF=0.500;MQ=59.71;MQRankSum=2.238;QD=8.73;ReadPosRankSum=0.407;SOR=0.586	GT:AD:DP:GQ:PL	0/1:53,27:80:99:727,0,1710
NOT_SCAFFOLDED_NGS_utg20930|quiver|pilon	35828	.	G	A	495.77	PASS	AC=1;AF=0.500;AN=2;BaseQRankSum=0.477;ClippingRankSum=0.376;DP=51;FS=0.000;MLEAC=1;MLEAF=0.500;MQ=59.00;MQRankSum=0.376;QD=9.72;ReadPosRankSum=0.193;SOR=0.546	GT:AD:DP:GQ:PL	0/1:35,16:51:99:524,0,1221
NOT_SCAFFOLDED_NGS_utg20930|quiver|pilon	36036	.	C	A	1267.77	PASS	AC=1;AF=0.500;AN=2;BaseQRankSum=0.220;ClippingRankSum=-0.040;DP=78;FS=0.000;MLEAC=1;MLEAF=0.500;MQ=50.76;MQRankSum=-1.889;QD=16.25;ReadPosRankSum=3.098;SOR=0.810	GT:AD:DP:GQ:PL	0/1:39,39:78:99:1296,0,1246
NOT_SCAFFOLDED_NGS_utg20930|quiver|pilon	36075	.	A	T	1076.77	PASS	AC=1;AF=0.500;AN=2;BaseQRankSum=-0.785;ClippingRankSum=1.163;DP=92;FS=0.785;MLEAC=1;MLEAF=0.500;MQ=57.13;MQRankSum=0.672;QD=11.70;ReadPosRankSum=1.147;SOR=0.789	GT:AD:DP:GQ:PL	0/1:53,38:91:99:1105,0,1742
NOT_SCAFFOLDED_NGS_utg20930|quiver|pilon	36256	.	A	G	650.77	PASS	AC=1;AF=0.500;AN=2;BaseQRankSum=1.209;ClippingRankSum=-1.972;DP=65;FS=0.000;MLEAC=1;MLEAF=0.500;MQ=57.91;MQRankSum=-0.813;QD=10.01;ReadPosRankSum=1.520;SOR=0.662	GT:AD:DP:GQ:PL	0/1:42,22:64:99:679,0,1425
NOT_SCAFFOLDED_NGS_utg20930|quiver|pilon	36270	.	C	T	743.77	PASS	AC=1;AF=0.500;AN=2;BaseQRankSum=1.602;ClippingRankSum=-0.576;DP=64;FS=2.195;MLEAC=1;MLEAF=0.500;MQ=57.61;MQRankSum=-1.990;QD=11.62;ReadPosRankSum=2.073;SOR=1.136	GT:AD:DP:GQ:PL	0/1:40,24:64:99:772,0,1208
NOT_SCAFFOLDED_NGS_utg20930|quiver|pilon	44067	.	T	A	62.74	LowCoverage	AC=2;AF=1.00;AN=2;DP=2;FS=0.000;MLEAC=2;MLEAF=1.00;MQ=40.00;QD=31.37;SOR=2.303	GT:AD:DP:GQ:PL	1/1:0,2:2:6:90,6,0
NOT_SCAFFOLDED_NGS_utg20930|quiver|pilon	44083	.	CA	C	142	LowCoverage	AC=2;AF=1.00;AN=2;DP=3;FS=0.000;MLEAC=2;MLEAF=1.00;MQ=40.00;QD=34.63;SOR=2.833	GT:AD:DP:GQ:PL	1/1:0,3:3:12:179,12,0
NOT_SCAFFOLDED_NGS_utg20930|quiver|pilon	44094	.	A	T	151.03	LowCoverage	AC=2;AF=1.00;AN=2;DP=4;FS=0.000;MLEAC=2;MLEAF=1.00;MQ=40.00;QD=29.37;SOR=3.258	GT:AD:DP:GQ:PL	1/1:0,4:4:12:179,12,0
NOT_SCAFFOLDED_NGS_utg20930|quiver|pilon	44125	.	T	C	239.80	PASS	AC=2;AF=1.00;AN=2;DP=7;FS=0.000;MLEAC=2;MLEAF=1.00;MQ=46.48;QD=34.26;SOR=2.584	GT:AD:DP:GQ:PL	1/1:0,7:7:21:268,21,0
NOT_SCAFFOLDED_NGS_utg20930|quiver|pilon	44180	.	C	T	343.77	PASS	AC=2;AF=1.00;AN=2;DP=12;FS=0.000;MLEAC=2;MLEAF=1.00;MQ=49.83;QD=28.65;SOR=1.022	GT:AD:DP:GQ:PL	1/1:0,12:12:36:372,36,0
NOT_SCAFFOLDED_NGS_utg20930|quiver|pilon	44209	.	C	T	328.77	PASS	AC=2;AF=1.00;AN=2;DP=11;FS=0.000;MLEAC=2;MLEAF=1.00;MQ=50.63;QD=29.89;SOR=1.270	GT:AD:DP:GQ:PL	1/1:0,11:11:33:357,33,0
NOT_SCAFFOLDED_NGS_utg20930|quiver|pilon	44241	.	T	A	60.74	LowCoverage	AC=2;AF=1.00;AN=2;DP=2;FS=0.000;MLEAC=2;MLEAF=1.00;MQ=40.00;QD=30.37;SOR=2.303	GT:AD:DP:GQ:PL	1/1:0,2:2:6:88,6,0
NOT_SCAFFOLDED_NGS_utg32534|quiver|pilon	1847	.	G	A	320.77	PASS	AC=1;AF=0.500;AN=2;BaseQRankSum=0.727;ClippingRankSum=-0.673;DP=75;FS=1.131;MLEAC=1;MLEAF=0.500;MQ=43.34;MQRankSum=-0.523;QD=4.28;ReadPosRankSum=0.551;SOR=0.495	GT:AD:DP:GQ:PL	0/1:61,14:75:99:349,0,1987
NOT_SCAFFOLDED_NGS_utg32534|quiver|pilon	2137	.	G	C	120.77	PASS	AC=1;AF=0.500;AN=2;BaseQRankSum=-2.100;ClippingRankSum=0.091;DP=26;FS=0.000;MLEAC=1;MLEAF=0.500;MQ=39.14;MQRankSum=-1.308;QD=4.64;ReadPosRankSum=1.734;SOR=0.105	GT:AD:DP:GQ:PL	0/1:20,6:26:99:149,0,756
NOT_SCAFFOLDED_NGS_utg32534|quiver|pilon	2302	.	C	CT	84.25	LowCoverage	AC=2;AF=1.00;AN=2;DP=3;FS=0.000;MLEAC=2;MLEAF=1.00;MQ=29.03;QD=28.08;SOR=1.179	GT:AD:DP:GQ:PL	1/1:0,3:3:9:121,9,0
NOT_SCAFFOLDED_NGS_utg32534|quiver|pilon	2369	.	C	T	782.77	PASS	AC=1;AF=0.500;AN=2;BaseQRankSum=-0.224;ClippingRankSum=1.484;DP=32;FS=0.000;MLEAC=1;MLEAF=0.500;MQ=44.11;MQRankSum=-1.199;QD=24.46;ReadPosRankSum=-0.142;SOR=0.693	GT:AD:DP:GQ:PL	0/1:10,22:32:99:811,0,337
NOT_SCAFFOLDED_NGS_utg32534|quiver|pilon	2478	.	C	A	857.77	PASS	AC=1;AF=0.500;AN=2;BaseQRankSum=-1.135;ClippingRankSum=1.105;DP=38;FS=2.796;MLEAC=1;MLEAF=0.500;MQ=39.40;MQRankSum=0.287;QD=22.57;ReadPosRankSum=1.891;SOR=0.676	GT:AD:DP:GQ:PL	0/1:14,24:38:99:886,0,465
NOT_SCAFFOLDED_NGS_utg32534|quiver|pilon	2668	.	T	C	318.77	StrandBias	AC=1;AF=0.500;AN=2;BaseQRankSum=0.859;ClippingRankSum=0.363;DP=33;FS=82.868;MLEAC=1;MLEAF=0.500;MQ=38.69;MQRankSum=0.363;QD=9.66;ReadPosRankSum=0.477;SOR=4.970	GT:AD:DP:GQ:PL	0/1:22,11:33:99:347,0,877
NOT_SCAFFOLDED_NGS_utg32534|quiver|pilon	2689	.	G	C	742.77	StrandBias	AC=1;AF=0.500;AN=2;BaseQRankSum=2.212;ClippingRankSum=0.696;DP=37;FS=70.598;MLEAC=1;MLEAF=0.500;MQ=38.29;MQRankSum=2.212;QD=20.07;ReadPosRankSum=0.139;SOR=3.219	GT:AD:DP:GQ:PL	0/1:15,22:37:99:771,0,524
NOT_SCAFFOLDED_NGS_utg32534|quiver|pilon	3477	.	C	A	124.77	PASS	AC=1;AF=0.500;AN=2;BaseQRankSum=-0.550;ClippingRankSum=0.550;DP=7;FS=0.000;MLEAC=1;MLEAF=0.500;MQ=39.72;MQRankSum=-1.754;QD=17.82;ReadPosRankSum=0.937;SOR=0.941	GT:AD:DP:GQ:PL	0/1:3,4:7:99:153,0,110
NOT_SCAFFOLDED_NGS_utg32534|quiver|pilon	3806	.	G	T	596.77	PASS	AC=1;AF=0.500;AN=2;BaseQRankSum=0.450;ClippingRankSum=1.024;DP=51;FS=1.091;MLEAC=1;MLEAF=0.500;MQ=43.83;MQRankSum=-0.105;QD=11.70;ReadPosRankSum=1.502;SOR=0.902	GT:AD:DP:GQ:PL	0/1:30,21:51:99:625,0,958
NOT_SCAFFOLDED_NGS_utg32534|quiver|pilon	5852	.	G	C	226.77	PASS	AC=1;AF=0.500;AN=2;BaseQRankSum=-1.712;ClippingRankSum=0.153;DP=43;FS=6.959;MLEAC=1;MLEAF=0.500;MQ=43.66;MQRankSum=1.461;QD=5.27;ReadPosRankSum=-0.765;SOR=0.111	GT:AD:DP:GQ:PL	0/1:32,11:43:99:255,0,1191
NOT_SCAFFOLDED_NGS_utg32534|quiver|pilon	5882	.	C	A	63.77	LowQD	AC=1;AF=0.500;AN=2;BaseQRankSum=1.453;ClippingRankSum=0.051;DP=44;FS=0.000;MLEAC=1;MLEAF=0.500;MQ=41.30;MQRankSum=-0.769;QD=1.45;ReadPosRankSum=0.838;SOR=0.497	GT:AD:DP:GQ:PL	0/1:38,6:44:92:92,0,1303
NOT_SCAFFOLDED_NGS_utg32534|quiver|pilon	6317	.	A	G	77.03	LowCoverage	AC=2;AF=1.00;AN=2;DP=4;FS=0.000;MLEAC=2;MLEAF=1.00;MQ=38.51;QD=19.26;SOR=1.609	GT:AD:DP:GQ:PL	1/1:0,4:4:12:105,12,0
NOT_SCAFFOLDED_NGS_utg32534|quiver|pilon	6414	.	C	T	235.77	PASS	AC=1;AF=0.500;AN=2;BaseQRankSum=0.597;ClippingRankSum=-0.278;DP=11;FS=0.000;MLEAC=1;MLEAF=0.500;MQ=38.56;MQRankSum=0.278;QD=21.43;ReadPosRankSum=0.278;SOR=0.941	GT:AD:DP:GQ:PL	0/1:4,7:11:99:264,0,132
NOT_SCAFFOLDED_NGS_utg32534|quiver|pilon	6452	.	A	T	100.77	PASS	AC=1;AF=0.500;AN=2;BaseQRankSum=0.361;ClippingRankSum=-1.159;DP=9;FS=2.808;MLEAC=1;MLEAF=0.500;MQ=38.46;MQRankSum=-0.361;QD=11.20;ReadPosRankSum=0.876;SOR=0.148	GT:AD:DP:GQ:PL	0/1:5,4:9:99:129,0,147
NOT_SCAFFOLDED_NGS_utg32534|quiver|pilon	6519	.	A	C	81.77	PASS	AC=1;AF=0.500;AN=2;BaseQRankSum=-0.406;ClippingRankSum=0.406;DP=6;FS=0.000;MLEAC=1;MLEAF=0.500;MQ=39.17;MQRankSum=1.537;QD=13.63;ReadPosRankSum=0.988;SOR=0.693	GT:AD:DP:GQ:PL	0/1:3,3:6:99:110,0,113
NOT_SCAFFOLDED_NGS_utg32534|quiver|pilon	7831	.	C	T	113.77	PASS	AC=1;AF=0.500;AN=2;BaseQRankSum=0.365;ClippingRankSum=0.365;DP=10;FS=0.000;MLEAC=1;MLEAF=0.500;MQ=39.36;MQRankSum=0.365;QD=11.38;ReadPosRankSum=-1.036;SOR=0.412	GT:AD:DP:GQ:PL	0/1:6,4:10:99:142,0,221
NOT_SCAFFOLDED_NGS_utg32534|quiver|pilon	7897	.	G	A	230.77	PASS	AC=1;AF=0.500;AN=2;BaseQRankSum=-1.136;ClippingRankSum=-0.146;DP=25;FS=2.623;MLEAC=1;MLEAF=0.500;MQ=37.79;MQRankSum=2.010;QD=9.23;ReadPosRankSum=2.068;SOR=1.347	GT:AD:DP:GQ:PL	0/1:17,8:25:99:259,0,694
NOT_SCAFFOLDED_NGS_utg32534|quiver|pilon	7911	.	G	T	57.77	PASS	AC=1;AF=0.500;AN=2;BaseQRankSum=0.445;ClippingRankSum=1.558;DP=30;FS=0.000;MLEAC=1;MLEAF=0.500;MQ=38.35;MQRankSum=-1.002;QD=1.93;ReadPosRankSum=-1.057;SOR=0.412	GT:AD:DP:GQ:PL	0/1:25,5:30:86:86,0,895
NOT_SCAFFOLDED_NGS_utg32534|quiver|pilon	7932	.	A	C	238.77	PASS	AC=1;AF=0.500;AN=2;BaseQRankSum=0.817;ClippingRankSum=-0.400;DP=39;FS=1.854;MLEAC=1;MLEAF=0.500;MQ=43.36;MQRankSum=-0.122;QD=6.12;ReadPosRankSum=-0.609;SOR=1.392	GT:AD:DP:GQ:PL	0/1:31,8:39:99:267,0,1135
NOT_SCAFFOLDED_NGS_utg32534|quiver|pilon	7994	.	G	C	503.77	PASS	AC=1;AF=0.500;AN=2;BaseQRankSum=1.817;ClippingRankSum=0.932;DP=71;FS=1.024;MLEAC=1;MLEAF=0.500;MQ=50.85;MQRankSum=-1.024;QD=7.10;ReadPosRankSum=2.227;SOR=0.871	GT:AD:DP:GQ:PL	0/1:53,18:71:99:532,0,1713
NOT_SCAFFOLDED_NGS_utg32534|quiver|pilon	8629	.	G	C	105.77	PASS	AC=1;AF=0.500;AN=2;BaseQRankSum=-0.747;ClippingRankSum=-0.913;DP=27;FS=0.000;MLEAC=1;MLEAF=0.500;MQ=51.08;MQRankSum=0.138;QD=3.92;ReadPosRankSum=0.747;SOR=0.627	GT:AD:DP:GQ:PL	0/1:20,7:27:99:134,0,597
NOT_SCAFFOLDED_NGS_utg32534|quiver|pilon	8794	.	G	T	48.77	LowCoverage;LowQual	AC=1;AF=0.500;AN=2;BaseQRankSum=0.736;ClippingRankSum=0.736;DP=3;FS=0.000;MLEAC=1;MLEAF=0.500;MQ=40.00;MQRankSum=0.736;QD=16.26;ReadPosRankSum=-0.736;SOR=1.179	GT:AD:DP:GQ:PL	0/1:1,2:3:34:77,0,34
NOT_SCAFFOLDED_NGS_utg32534|quiver|pilon	9312	.	G	C	252.77	PASS	AC=1;AF=0.500;AN=2;BaseQRankSum=0.993;ClippingRankSum=-0.824;DP=31;FS=6.205;MLEAC=1;MLEAF=0.500;MQ=46.44;MQRankSum=-2.134;QD=8.15;ReadPosRankSum=0.232;SOR=2.147	GT:AD:DP:GQ:PL	0/1:21,10:31:99:281,0,638
NOT_SCAFFOLDED_NGS_utg32534|quiver|pilon	9349	.	T	C	316.77	PASS	AC=1;AF=0.500;AN=2;BaseQRankSum=2.830;ClippingRankSum=0.201;DP=35;FS=5.780;MLEAC=1;MLEAF=0.500;MQ=45.07;MQRankSum=-2.027;QD=9.05;ReadPosRankSum=2.173;SOR=1.535	GT:AD:DP:GQ:PL	0/1:25,10:35:99:345,0,1314
NOT_SCAFFOLDED_NGS_utg32534|quiver|pilon	9350	.	A	T	316.77	PASS	AC=1;AF=0.500;AN=2;BaseQRankSum=2.740;ClippingRankSum=-0.170;DP=34;FS=8.017;MLEAC=1;MLEAF=0.500;MQ=45.21;MQRankSum=-2.060;QD=9.32;ReadPosRankSum=2.060;SOR=1.512	GT:AD:DP:GQ:PL	0/1:24,10:34:99:345,0,1314
NOT_SCAFFOLDED_NGS_utg32534|quiver|pilon	9360	.	G	T	343.77	PASS	AC=1;AF=0.500;AN=2;BaseQRankSum=0.783;ClippingRankSum=-0.057;DP=33;FS=11.901;MLEAC=1;MLEAF=0.500;MQ=44.64;MQRankSum=-2.272;QD=10.42;ReadPosRankSum=1.165;SOR=1.004	GT:AD:DP:GQ:PL	0/1:22,11:33:99:372,0,1207
NOT_SCAFFOLDED_NGS_utg32534|quiver|pilon	9382	.	G	A	267.77	PASS	AC=1;AF=0.500;AN=2;BaseQRankSum=-0.329;ClippingRankSum=-2.070;DP=28;FS=9.047;MLEAC=1;MLEAF=0.500;MQ=42.61;MQRankSum=-1.646;QD=9.56;ReadPosRankSum=-0.941;SOR=0.398	GT:AD:DP:GQ:PL	0/1:17,11:28:99:296,0,553
NOT_SCAFFOLDED_NGS_utg32534|quiver|pilon	10495	.	C	T	200.77	PASS	AC=1;AF=0.500;AN=2;BaseQRankSum=-1.617;ClippingRankSum=-0.635;DP=70;FS=0.000;MLEAC=1;MLEAF=0.500;MQ=38.44;MQRankSum=0.201;QD=2.87;ReadPosRankSum=0.732;SOR=0.776	GT:AD:DP:GQ:PL	0/1:56,12:68:99:229,0,1901
NOT_SCAFFOLDED_NGS_utg32534|quiver|pilon	10623	.	G	A	34.77	LowQual	AC=1;AF=0.500;AN=2;BaseQRankSum=1.156;ClippingRankSum=-0.050;DP=21;FS=0.000;MLEAC=1;MLEAF=0.500;MQ=38.42;MQRankSum=-0.653;QD=1.66;ReadPosRankSum=-1.658;SOR=0.043	GT:AD:DP:GQ:PL	0/1:18,3:21:63:63,0,612
NOT_SCAFFOLDED_NGS_utg32534|quiver|pilon	12290	.	C	T	214.77	PASS	AC=1;AF=0.500;AN=2;BaseQRankSum=-0.555;ClippingRankSum=-0.956;DP=109;FS=0.992;MLEAC=1;MLEAF=0.500;MQ=46.14;MQRankSum=0.372;QD=1.97;ReadPosRankSum=0.088;SOR=0.852	GT:AD:DP:GQ:PL	0/1:92,17:109:99:243,0,2742
NOT_SCAFFOLDED_NGS_utg32534|quiver|pilon	12447	.	T	A	146.77	PASS	AC=1;AF=0.500;AN=2;BaseQRankSum=1.300;ClippingRankSum=0.900;DP=24;FS=0.000;MLEAC=1;MLEAF=0.500;MQ=38.93;MQRankSum=0.567;QD=6.12;ReadPosRankSum=-0.300;SOR=0.127	GT:AD:DP:GQ:PL	0/1:18,6:24:99:175,0,682
NOT_SCAFFOLDED_NGS_utg32534|quiver|pilon	12493	.	C	G	60.77	PASS	AC=1;AF=0.500;AN=2;BaseQRankSum=-0.934;ClippingRankSum=-0.934;DP=14;FS=0.000;MLEAC=1;MLEAF=0.500;MQ=39.26;MQRankSum=0.467;QD=4.34;ReadPosRankSum=-0.467;SOR=0.105	GT:AD:DP:GQ:PL	0/1:11,3:14:89:89,0,415
NOT_SCAFFOLDED_NGS_utg32534|quiver|pilon	13247	.	C	G	282.77	PASS	AC=1;AF=0.500;AN=2;BaseQRankSum=-0.249;ClippingRankSum=1.244;DP=21;FS=0.000;MLEAC=1;MLEAF=0.500;MQ=39.91;MQRankSum=-0.036;QD=13.47;ReadPosRankSum=-0.107;SOR=0.465	GT:AD:DP:GQ:PL	0/1:12,9:21:99:311,0,431
NOT_SCAFFOLDED_NGS_utg32534|quiver|pilon	13286	.	A	T	30.77	LowQD;LowQual	AC=1;AF=0.500;AN=2;BaseQRankSum=0.294;ClippingRankSum=0.294;DP=34;FS=5.237;MLEAC=1;MLEAF=0.500;MQ=45.34;MQRankSum=-0.080;QD=0.91;ReadPosRankSum=-0.882;SOR=1.497	GT:AD:DP:GQ:PL	0/1:30,4:34:59:59,0,965
NOT_SCAFFOLDED_NGS_utg32534|quiver|pilon	13407	.	C	T	114.77	PASS	AC=1;AF=0.500;AN=2;BaseQRankSum=0.536;ClippingRankSum=-0.929;DP=13;FS=0.000;MLEAC=1;MLEAF=0.500;MQ=57.66;MQRankSum=-2.637;QD=8.83;ReadPosRankSum=1.835;SOR=0.551	GT:AD:DP:GQ:PL	0/1:8,4:12:99:143,0,422
NOT_SCAFFOLDED_NGS_utg32534|quiver|pilon	13427	.	AG	A	114.73	PASS	AC=1;AF=0.500;AN=2;BaseQRankSum=-0.876;ClippingRankSum=0.876;DP=9;FS=0.000;MLEAC=1;MLEAF=0.500;MQ=56.60;MQRankSum=-1.159;QD=12.75;ReadPosRankSum=1.307;SOR=1.179	GT:AD:DP:GQ:PL	0/1:5,4:9:99:152,0,304
NOT_SCAFFOLDED_NGS_utg32534|quiver|pilon	13429	.	AG	A	114.73	PASS	AC=1;AF=0.500;AN=2;BaseQRankSum=-0.550;ClippingRankSum=0.550;DP=7;FS=0.000;MLEAC=1;MLEAF=0.500;MQ=55.58;MQRankSum=-1.754;QD=16.39;ReadPosRankSum=1.754;SOR=1.179	GT:AD:DP:GQ:PL	0/1:4,3:7:99:152,0,304
NOT_SCAFFOLDED_NGS_utg32534|quiver|pilon	14193	.	C	A	132.77	PASS	AC=1;AF=0.500;AN=2;BaseQRankSum=1.377;ClippingRankSum=2.217;DP=33;FS=0.000;MLEAC=1;MLEAF=0.500;MQ=41.66;MQRankSum=-1.004;QD=4.02;ReadPosRankSum=1.470;SOR=0.813	GT:AD:DP:GQ:PL	0/1:27,6:33:99:161,0,984
NOT_SCAFFOLDED_NGS_utg32534|quiver|pilon	14642	.	C	T	74.77	PASS	AC=1;AF=0.500;AN=2;BaseQRankSum=-1.768;ClippingRankSum=1.202;DP=14;FS=0.000;MLEAC=1;MLEAF=0.500;MQ=36.31;MQRankSum=0.636;QD=5.34;ReadPosRankSum=-0.919;SOR=0.188	GT:AD:DP:GQ:PL	0/1:10,4:14:99:103,0,352
NOT_SCAFFOLDED_NGS_utg32534|quiver|pilon	15539	.	G	GT	59.73	PASS	AC=1;AF=0.500;AN=2;BaseQRankSum=-0.322;ClippingRankSum=0.684;DP=8;FS=0.000;MLEAC=1;MLEAF=0.500;MQ=39.76;MQRankSum=0.684;QD=7.47;ReadPosRankSum=-0.322;SOR=0.368	GT:AD:DP:GQ:PL	0/1:5,3:8:97:97,0,191
NOT_SCAFFOLDED_NGS_utg32534|quiver|pilon	15540	.	G	GA	81.73	PASS	AC=1;AF=0.500;AN=2;BaseQRankSum=0.000;ClippingRankSum=-0.922;DP=9;FS=0.000;MLEAC=1;MLEAF=0.500;MQ=39.16;MQRankSum=-0.421;QD=9.08;ReadPosRankSum=1.368;SOR=0.693	GT:AD:DP:GQ:PL	0/1:4,4:8:99:119,0,145
NOT_SCAFFOLDED_NGS_utg32534|quiver|pilon	15552	.	G	T	100.77	PASS	AC=1;AF=0.500;AN=2;BaseQRankSum=-2.520;ClippingRankSum=0.278;DP=11;FS=0.000;MLEAC=1;MLEAF=0.500;MQ=36.64;MQRankSum=0.896;QD=9.16;ReadPosRankSum=0.278;SOR=0.330	GT:AD:DP:GQ:PL	0/1:7,4:11:99:129,0,235
NOT_SCAFFOLDED_NGS_utg32534|quiver|pilon	15578	.	G	T	58.77	PASS	AC=1;AF=0.500;AN=2;BaseQRankSum=-1.654;ClippingRankSum=0.992;DP=20;FS=0.000;MLEAC=1;MLEAF=0.500;MQ=37.74;MQRankSum=0.236;QD=2.94;ReadPosRankSum=2.315;SOR=0.693	GT:AD:DP:GQ:PL	0/1:16,4:20:87:87,0,534
NOT_SCAFFOLDED_NGS_utg32534|quiver|pilon	15590	.	A	C	119.77	PASS	AC=1;AF=0.500;AN=2;BaseQRankSum=1.158;ClippingRankSum=-0.027;DP=29;FS=0.000;MLEAC=1;MLEAF=0.500;MQ=37.48;MQRankSum=-0.081;QD=4.13;ReadPosRankSum=0.188;SOR=0.648	GT:AD:DP:GQ:PL	0/1:23,6:29:99:148,0,802
NOT_SCAFFOLDED_NGS_utg32534|quiver|pilon	15659	.	G	A	59.77	LowQD	AC=1;AF=0.500;AN=2;BaseQRankSum=1.475;ClippingRankSum=0.539;DP=73;FS=8.462;MLEAC=1;MLEAF=0.500;MQ=46.02;MQRankSum=-0.698;QD=0.82;ReadPosRankSum=1.881;SOR=2.224	GT:AD:DP:GQ:PL	0/1:65,8:73:88:88,0,1987
NOT_SCAFFOLDED_NGS_utg32534|quiver|pilon	15818	.	A	G	117.77	PASS	AC=1;AF=0.500;AN=2;BaseQRankSum=2.124;ClippingRankSum=-0.864;DP=33;FS=4.384;MLEAC=1;MLEAF=0.500;MQ=52.14;MQRankSum=-3.384;QD=3.57;ReadPosRankSum=-0.303;SOR=1.938	GT:AD:DP:GQ:PL	0/1:27,6:33:99:146,0,820
NOT_SCAFFOLDED_NGS_utg32534|quiver|pilon	15951	.	C	T	223.84	PASS	AC=2;AF=1.00;AN=2;DP=6;FS=0.000;MLEAC=2;MLEAF=1.00;MQ=40.00;QD=28.98;SOR=3.912	GT:AD:DP:GQ:PL	1/1:0,6:6:18:252,18,0
NOT_SCAFFOLDED_NGS_utg32534|quiver|pilon	17079	.	C	T	129.77	PASS	AC=1;AF=0.500;AN=2;BaseQRankSum=1.097;ClippingRankSum=0.783;DP=22;FS=0.000;MLEAC=1;MLEAF=0.500;MQ=35.30;MQRankSum=1.802;QD=5.90;ReadPosRankSum=1.175;SOR=0.892	GT:AD:DP:GQ:PL	0/1:17,5:22:99:158,0,640
NOT_SCAFFOLDED_NGS_utg32534|quiver|pilon	17124	.	G	T	723.77	PASS	AC=1;AF=0.500;AN=2;BaseQRankSum=-0.074;ClippingRankSum=0.585;DP=47;FS=10.863;MLEAC=1;MLEAF=0.500;MQ=45.41;MQRankSum=1.011;QD=15.40;ReadPosRankSum=-1.096;SOR=1.389	GT:AD:DP:GQ:PL	0/1:23,24:47:99:752,0,822
NOT_SCAFFOLDED_NGS_utg32534|quiver|pilon	17288	.	G	C	73.77	PASS	AC=1;AF=0.500;AN=2;BaseQRankSum=-1.559;ClippingRankSum=-1.937;DP=20;FS=0.000;MLEAC=1;MLEAF=0.500;MQ=37.42;MQRankSum=-0.331;QD=3.69;ReadPosRankSum=2.221;SOR=0.083	GT:AD:DP:GQ:PL	0/1:16,4:20:99:102,0,581
NOT_SCAFFOLDED_NGS_utg32534|quiver|pilon	18198	.	C	T	603.77	PASS	AC=1;AF=0.500;AN=2;BaseQRankSum=-2.419;ClippingRankSum=0.711;DP=32;FS=12.186;MLEAC=1;MLEAF=0.500;MQ=41.94;MQRankSum=0.305;QD=18.87;ReadPosRankSum=0.061;SOR=0.728	GT:AD:DP:GQ:PL	0/1:10,22:32:99:632,0,287
NOT_SCAFFOLDED_NGS_utg32534|quiver|pilon	18247	.	G	C	330.77	PASS	AC=1;AF=0.500;AN=2;BaseQRankSum=-2.236;ClippingRankSum=0.358;DP=35;FS=1.881;MLEAC=1;MLEAF=0.500;MQ=41.78;MQRankSum=-0.563;QD=9.45;ReadPosRankSum=0.461;SOR=0.264	GT:AD:DP:GQ:PL	0/1:22,13:35:99:359,0,763
NOT_SCAFFOLDED_NGS_utg32534|quiver|pilon	19792	.	G	GA	58.25	LowCoverage	AC=2;AF=1.00;AN=2;DP=3;FS=0.000;MLEAC=2;MLEAF=1.00;MQ=32.21;QD=19.42;SOR=2.833	GT:AD:DP:GQ:PL	1/1:0,3:3:9:95,9,0
NOT_SCAFFOLDED_NGS_utg32534|quiver|pilon	19994	.	A	C	54.77	PASS	AC=1;AF=0.500;AN=2;BaseQRankSum=-0.862;ClippingRankSum=0.000;DP=22;FS=0.000;MLEAC=1;MLEAF=0.500;MQ=53.89;MQRankSum=-3.369;QD=2.49;ReadPosRankSum=-0.157;SOR=0.892	GT:AD:DP:GQ:PL	0/1:17,5:22:83:83,0,569
NOT_SCAFFOLDED_NGS_utg32534|quiver|pilon	20933	.	C	T	68.77	PASS	AC=1;AF=0.500;AN=2;BaseQRankSum=1.657;ClippingRankSum=-0.045;DP=21;FS=5.935;MLEAC=1;MLEAF=0.500;MQ=45.69;MQRankSum=-3.000;QD=3.27;ReadPosRankSum=-0.672;SOR=2.655	GT:AD:DP:GQ:PL	0/1:17,4:21:97:97,0,1697
NOT_SCAFFOLDED_NGS_utg32534|quiver|pilon	21941	.	A	AC	806.73	SnpCluster	AC=1;AF=0.500;AN=2;BaseQRankSum=-0.078;ClippingRankSum=-0.427;DP=52;FS=23.768;MLEAC=1;MLEAF=0.500;MQ=47.51;MQRankSum=-3.376;QD=15.51;ReadPosRankSum=-0.252;SOR=1.761	GT:AD:DP:GQ:PL	0/1:25,25:50:99:844,0,810
NOT_SCAFFOLDED_NGS_utg32534|quiver|pilon	21942	.	C	CT	650.73	SnpCluster	AC=1;AF=0.500;AN=2;BaseQRankSum=1.130;ClippingRankSum=-0.890;DP=51;FS=23.768;MLEAC=1;MLEAF=0.500;MQ=47.75;MQRankSum=3.670;QD=12.76;ReadPosRankSum=0.370;SOR=1.656	GT:AD:DP:GQ:PL	0/1:25,24:49:99:688,0,905
NOT_SCAFFOLDED_NGS_utg32534|quiver|pilon	21943	.	T	A	158.77	SnpCluster	AC=1;AF=0.500;AN=2;BaseQRankSum=-0.657;ClippingRankSum=0.429;DP=50;FS=0.000;MLEAC=1;MLEAF=0.500;MQ=47.82;MQRankSum=-1.944;QD=3.18;ReadPosRankSum=-0.076;SOR=0.855	GT:AD:DP:GQ:PL	0/1:41,9:50:99:187,0,1544
NOT_SCAFFOLDED_NGS_utg32534|quiver|pilon	22022	.	C	T	419.77	PASS	AC=1;AF=0.500;AN=2;BaseQRankSum=0.551;ClippingRankSum=-0.897;DP=50;FS=1.249;MLEAC=1;MLEAF=0.500;MQ=46.87;MQRankSum=-1.048;QD=8.40;ReadPosRankSum=2.063;SOR=0.446	GT:AD:DP:GQ:PL	0/1:36,14:50:99:448,0,1219
NOT_SCAFFOLDED_NGS_utg32534|quiver|pilon	22060	.	T	C	200.77	PASS	AC=1;AF=0.500;AN=2;BaseQRankSum=0.350;ClippingRankSum=-0.850;DP=39;FS=3.593;MLEAC=1;MLEAF=0.500;MQ=44.59;MQRankSum=-2.717;QD=5.15;ReadPosRankSum=-1.517;SOR=1.668	GT:AD:DP:GQ:PL	0/1:30,9:39:99:229,0,1035
NOT_SCAFFOLDED_NGS_utg32534|quiver|pilon	22133	.	G	A	123.77	PASS	AC=1;AF=0.500;AN=2;BaseQRankSum=-1.051;ClippingRankSum=-1.051;DP=21;FS=0.000;MLEAC=1;MLEAF=0.500;MQ=38.71;MQRankSum=-0.973;QD=5.89;ReadPosRankSum=-0.740;SOR=0.941	GT:AD:DP:GQ:PL	0/1:15,6:21:99:152,0,549
NOT_SCAFFOLDED_NGS_utg2795|quiver|pilon	11139	.	CTCTT	C	135	PASS	AC=2;AF=1.00;AN=2;DP=14;FS=0.000;MLEAC=2;MLEAF=1.00;MQ=60.77;QD=9.64;SOR=1.609	GT:AD:DP:GQ:PL	1/1:0,4:4:12:172,12,0
NOT_SCAFFOLDED_NGS_utg2795|quiver|pilon	30400	.	C	CT	30.84	LowQual	AC=1;AF=0.500;AN=2;BaseQRankSum=0.727;ClippingRankSum=0.727;DP=5;FS=0.000;MLEAC=1;MLEAF=0.500;MQ=60.00;MQRankSum=0.727;QD=6.17;ReadPosRankSum=0.727;SOR=1.609	GT:AD:DP:GQ:PL	0/1:1,3:4:16:68,0,16
NOT_SCAFFOLDED_NGS_utg2795|quiver|pilon	55143	.	G	C	45.77	LowQD;LowQual	AC=1;AF=0.500;AN=2;BaseQRankSum=-0.032;ClippingRankSum=-0.854;DP=31;FS=0.000;MLEAC=1;MLEAF=0.500;MQ=54.67;MQRankSum=-2.372;QD=1.48;ReadPosRankSum=0.221;SOR=0.622	GT:AD:DP:GQ:PL	0/1:25,4:29:74:74,0,979
NOT_SCAFFOLDED_NGS_utg22787|quiver|pilon	15109	.	T	TC	53.70	LowCoverage	AC=2;AF=1.00;AN=2;DP=2;FS=0.000;MLEAC=2;MLEAF=1.00;MQ=40.50;QD=26.85;SOR=0.693	GT:AD:DP:GQ:PL	1/1:0,2:2:6:90,6,0
NOT_SCAFFOLDED_NGS_utg22787|quiver|pilon	15113	.	T	C	62.74	LowCoverage	AC=2;AF=1.00;AN=2;DP=2;FS=0.000;MLEAC=2;MLEAF=1.00;MQ=40.50;QD=31.37;SOR=0.693	GT:AD:DP:GQ:PL	1/1:0,2:2:6:90,6,0
NOT_SCAFFOLDED_NGS_utg22787|quiver|pilon	15124	.	C	CT	30.71	LowCoverage;LowQual	AC=2;AF=1.00;AN=2;DP=2;FS=0.000;MLEAC=2;MLEAF=1.00;MQ=40.50;QD=15.35;SOR=0.693	GT:AD:DP:GQ:PL	1/1:0,2:2:6:67,6,0
NOT_SCAFFOLDED_NGS_utg3018|quiver|pilon	5823	.	G	T	108.90	PASS	AC=2;AF=1.00;AN=2;DP=8;FS=0.000;MLEAC=2;MLEAF=1.00;MQ=44.82;QD=13.61;SOR=1.022	GT:AD:DP:GQ:PL	1/1:0,5:5:15:137,15,0
NOT_SCAFFOLDED_NGS_utg3018|quiver|pilon	5857	.	C	T	108.90	PASS	AC=2;AF=1.00;AN=2;DP=8;FS=0.000;MLEAC=2;MLEAF=1.00;MQ=44.82;QD=13.61;SOR=1.022	GT:AD:DP:GQ:PL	1/1:0,5:5:15:137,15,0
NOT_SCAFFOLDED_NGS_utg17817|quiver|pilon	8131	.	A	G	75.28	LowCoverage	AC=2;AF=1.00;AN=2;DP=3;FS=0.000;MLEAC=2;MLEAF=1.00;MQ=30.51;QD=25.09;SOR=2.833	GT:AD:DP:GQ:PL	1/1:0,3:3:9:103,9,0
NOT_SCAFFOLDED_NGS_utg17817|quiver|pilon	8189	.	G	C	73.28	LowCoverage	AC=2;AF=1.00;AN=2;DP=3;FS=0.000;MLEAC=2;MLEAF=1.00;MQ=33.75;QD=24.43;SOR=2.833	GT:AD:DP:GQ:PL	1/1:0,3:3:9:101,9,0
NOT_SCAFFOLDED_NGS_utg10076|quiver|pilon	5117	.	A	AG	75.25	LowCoverage	AC=2;AF=1.00;AN=2;DP=4;FS=0.000;MLEAC=2;MLEAF=1.00;MQ=33.22;QD=18.81;SOR=1.179	GT:AD:DP:GQ:PL	1/1:0,3:3:9:112,9,0
NOT_SCAFFOLDED_NGS_utg10076|quiver|pilon	5129	.	G	GC	164.87	PASS	AC=2;AF=1.00;AN=2;DP=5;FS=0.000;MLEAC=2;MLEAF=1.00;MQ=37.90;QD=32.97;SOR=3.611	GT:AD:DP:GQ:PL	1/1:0,5:5:15:202,15,0
NOT_SCAFFOLDED_NGS_utg1521|quiver|pilon	10921	.	C	CTG	394.73	PASS	AC=2;AF=1.00;AN=2;DP=14;FS=0.000;MLEAC=2;MLEAF=1.00;MQ=48.20;QD=28.20;SOR=1.609	GT:AD:DP:GQ:PL	1/1:0,13:13:38:432,38,0
NOT_SCAFFOLDED_NGS_utg1521|quiver|pilon	11890	.	A	G	546.77	PASS	AC=1;AF=0.500;AN=2;BaseQRankSum=2.053;ClippingRankSum=-2.195;DP=43;FS=2.814;MLEAC=1;MLEAF=0.500;MQ=57.88;MQRankSum=-0.552;QD=12.72;ReadPosRankSum=0.326;SOR=0.958	GT:AD:DP:GQ:PL	0/1:22,17:39:99:575,0,646
NOT_SCAFFOLDED_NGS_utg1521|quiver|pilon	12206	.	TG	T	2158.73	PASS	AC=2;AF=1.00;AN=2;DP=66;FS=0.000;MLEAC=2;MLEAF=1.00;MQ=59.89;QD=32.71;SOR=1.262	GT:AD:DP:GQ:PL	1/1:0,55:55:99:2196,166,0
NOT_SCAFFOLDED_NGS_utg1521|quiver|pilon	12208	.	G	A	542.77	PASS	AC=1;AF=0.500;AN=2;BaseQRankSum=1.991;ClippingRankSum=0.711;DP=56;FS=0.000;MLEAC=1;MLEAF=0.500;MQ=59.87;MQRankSum=-0.518;QD=9.69;ReadPosRankSum=0.260;SOR=0.693	GT:AD:DP:GQ:PL	0/1:38,18:56:99:571,0,1170
NOT_SCAFFOLDED_NGS_utg1521|quiver|pilon	12447	.	G	A	776.77	PASS	AC=1;AF=0.500;AN=2;BaseQRankSum=1.726;ClippingRankSum=0.805;DP=60;FS=3.633;MLEAC=1;MLEAF=0.500;MQ=57.07;MQRankSum=-6.236;QD=12.95;ReadPosRankSum=0.330;SOR=1.186	GT:AD:DP:GQ:PL	0/1:38,22:60:99:805,0,1481
NOT_SCAFFOLDED_NGS_utg1521|quiver|pilon	12470	.	C	T	851.77	PASS	AC=1;AF=0.500;AN=2;BaseQRankSum=1.025;ClippingRankSum=0.691;DP=61;FS=2.204;MLEAC=1;MLEAF=0.500;MQ=57.61;MQRankSum=-4.288;QD=13.96;ReadPosRankSum=-0.797;SOR=0.627	GT:AD:DP:GQ:PL	0/1:40,21:61:99:880,0,1649
NOT_SCAFFOLDED_NGS_utg1521|quiver|pilon	12493	.	G	T	949.77	PASS	AC=1;AF=0.500;AN=2;BaseQRankSum=1.292;ClippingRankSum=-0.365;DP=60;FS=2.235;MLEAC=1;MLEAF=0.500;MQ=59.15;MQRankSum=-1.748;QD=15.83;ReadPosRankSum=-0.836;SOR=0.571	GT:AD:DP:GQ:PL	0/1:37,23:60:99:978,0,1475
NOT_SCAFFOLDED_NGS_utg1521|quiver|pilon	12509	.	CG	C	2054.73	PASS	AC=2;AF=1.00;AN=2;DP=56;FS=0.000;MLEAC=2;MLEAF=1.00;MQ=59.31;QD=28.56;SOR=1.270	GT:AD:DP:GQ:PL	1/1:0,50:50:99:2092,154,0
NOT_SCAFFOLDED_NGS_utg1521|quiver|pilon	12511	.	G	T	831.77	PASS	AC=1;AF=0.500;AN=2;BaseQRankSum=1.276;ClippingRankSum=-0.847;DP=52;FS=0.000;MLEAC=1;MLEAF=0.500;MQ=59.69;MQRankSum=-0.166;QD=16.00;ReadPosRankSum=0.943;SOR=0.830	GT:AD:DP:GQ:PL	0/1:32,19:51:99:860,0,1310
NOT_SCAFFOLDED_NGS_utg1521|quiver|pilon	12754	.	A	G	581.77	PASS	AC=1;AF=0.500;AN=2;BaseQRankSum=-0.958;ClippingRankSum=1.356;DP=33;FS=3.073;MLEAC=1;MLEAF=0.500;MQ=57.64;MQRankSum=0.669;QD=17.63;ReadPosRankSum=0.922;SOR=1.315	GT:AD:DP:GQ:PL	0/1:15,18:33:99:610,0,526
NOT_SCAFFOLDED_NGS_utg1521|quiver|pilon	12901	.	G	A	676.77	PASS	AC=1;AF=0.500;AN=2;BaseQRankSum=0.218;ClippingRankSum=-1.262;DP=54;FS=0.000;MLEAC=1;MLEAF=0.500;MQ=60.00;MQRankSum=-0.392;QD=12.53;ReadPosRankSum=2.254;SOR=0.788	GT:AD:DP:GQ:PL	0/1:30,24:54:99:705,0,953
NOT_SCAFFOLDED_NGS_utg1521|quiver|pilon	12966	.	G	A	882.77	PASS	AC=1;AF=0.500;AN=2;BaseQRankSum=0.042;ClippingRankSum=-0.160;DP=56;FS=3.850;MLEAC=1;MLEAF=0.500;MQ=60.00;MQRankSum=0.227;QD=15.76;ReadPosRankSum=1.877;SOR=0.309	GT:AD:DP:GQ:PL	0/1:27,28:55:99:911,0,811
NOT_SCAFFOLDED_NGS_utg1521|quiver|pilon	13091	.	CA	C	803.73	PASS	AC=2;AF=1.00;AN=2;DP=24;FS=0.000;MLEAC=2;MLEAF=1.00;MQ=60.00;QD=33.49;SOR=0.693	GT:AD:DP:GQ:PL	1/1:0,22:22:66:841,66,0
NOT_SCAFFOLDED_NGS_utg1521|quiver|pilon	13094	.	A	T	163.77	PASS	AC=1;AF=0.500;AN=2;BaseQRankSum=1.290;ClippingRankSum=0.479;DP=22;FS=0.000;MLEAC=1;MLEAF=0.500;MQ=60.00;MQRankSum=-1.511;QD=7.44;ReadPosRankSum=1.143;SOR=0.693	GT:AD:DP:GQ:PL	0/1:16,6:22:99:192,0,590
NOT_SCAFFOLDED_NGS_utg1521|quiver|pilon	13205	.	C	T	264.77	PASS	AC=1;AF=0.500;AN=2;BaseQRankSum=-1.080;ClippingRankSum=0.728;DP=27;FS=0.000;MLEAC=1;MLEAF=0.500;MQ=59.74;MQRankSum=0.326;QD=9.81;ReadPosRankSum=-0.427;SOR=0.951	GT:AD:DP:GQ:PL	0/1:17,10:27:99:293,0,608
NOT_SCAFFOLDED_NGS_utg1521|quiver|pilon	13252	.	G	A	246.77	PASS	AC=1;AF=0.500;AN=2;BaseQRankSum=-0.255;ClippingRankSum=-0.255;DP=25;FS=3.862;MLEAC=1;MLEAF=0.500;MQ=59.88;MQRankSum=-0.821;QD=9.87;ReadPosRankSum=1.783;SOR=1.309	GT:AD:DP:GQ:PL	0/1:16,9:25:99:275,0,564
NOT_SCAFFOLDED_NGS_utg1521|quiver|pilon	13285	.	G	C	287.77	PASS	AC=1;AF=0.500;AN=2;BaseQRankSum=-2.647;ClippingRankSum=1.090;DP=26;FS=0.000;MLEAC=1;MLEAF=0.500;MQ=59.85;MQRankSum=-0.208;QD=11.07;ReadPosRankSum=1.038;SOR=0.813	GT:AD:DP:GQ:PL	0/1:15,11:26:99:316,0,538
NOT_SCAFFOLDED_NGS_utg1521|quiver|pilon	13350	.	T	A	214.77	PASS	AC=1;AF=0.500;AN=2;BaseQRankSum=-1.395;ClippingRankSum=-0.803;DP=19;FS=0.000;MLEAC=1;MLEAF=0.500;MQ=58.87;MQRankSum=-0.972;QD=11.30;ReadPosRankSum=-0.972;SOR=0.804	GT:AD:DP:GQ:PL	0/1:12,7:19:99:243,0,457
NOT_SCAFFOLDED_NGS_utg1521|quiver|pilon	13399	.	A	T	94.77	PASS	AC=1;AF=0.500;AN=2;BaseQRankSum=-1.398;ClippingRankSum=-0.278;DP=11;FS=0.000;MLEAC=1;MLEAF=0.500;MQ=60.98;MQRankSum=-0.278;QD=8.62;ReadPosRankSum=1.246;SOR=0.495	GT:AD:DP:GQ:PL	0/1:7,4:11:99:123,0,326
NOT_SCAFFOLDED_NGS_utg1521|quiver|pilon	13420	.	A	C	139.77	PASS	AC=1;AF=0.500;AN=2;BaseQRankSum=-0.278;ClippingRankSum=-1.398;DP=11;FS=0.000;MLEAC=1;MLEAF=0.500;MQ=60.98;MQRankSum=-0.597;QD=12.71;ReadPosRankSum=0.678;SOR=0.495	GT:AD:DP:GQ:PL	0/1:7,4:11:99:168,0,323
NOT_SCAFFOLDED_NGS_utg1521|quiver|pilon	13433	.	T	TTTA	151.73	PASS	AC=1;AF=0.500;AN=2;BaseQRankSum=1.309;ClippingRankSum=0.689;DP=12;FS=0.000;MLEAC=1;MLEAF=0.500;MQ=60.90;MQRankSum=1.134;QD=12.64;ReadPosRankSum=-1.134;SOR=0.883	GT:AD:DP:GQ:PL	0/1:7,5:12:99:189,0,323
NOT_SCAFFOLDED_NGS_utg1521|quiver|pilon	13701	.	GTT	G	176.73	PASS	AC=1;AF=0.500;AN=2;BaseQRankSum=1.154;ClippingRankSum=0.421;DP=19;FS=0.000;MLEAC=1;MLEAF=0.500;MQ=60.00;MQRankSum=-0.299;QD=9.30;ReadPosRankSum=0.663;SOR=0.693	GT:AD:DP:GQ:PL	0/1:7,7:14:99:214,0,211
NOT_SCAFFOLDED_NGS_utg1521|quiver|pilon	13903	.	G	T	871.77	PASS	AC=1;AF=0.500;AN=2;BaseQRankSum=-1.674;ClippingRankSum=-0.506;DP=50;FS=0.000;MLEAC=1;MLEAF=0.500;MQ=60.00;MQRankSum=-0.856;QD=17.44;ReadPosRankSum=0.253;SOR=0.614	GT:AD:DP:GQ:PL	0/1:23,27:50:99:900,0,738
NOT_SCAFFOLDED_NGS_utg1521|quiver|pilon	14017	.	G	GT	599.73	PASS	AC=1;AF=0.500;AN=2;BaseQRankSum=-1.757;ClippingRankSum=0.868;DP=31;FS=3.541;MLEAC=1;MLEAF=0.500;MQ=55.44;MQRankSum=-2.519;QD=19.35;ReadPosRankSum=-0.572;SOR=0.214	GT:AD:DP:GQ:PL	0/1:12,18:30:99:637,0,450
NOT_SCAFFOLDED_NGS_utg1521|quiver|pilon	14018	.	A	AC	321.73	PASS	AC=1;AF=0.500;AN=2;BaseQRankSum=1.334;ClippingRankSum=0.021;DP=30;FS=3.541;MLEAC=1;MLEAF=0.500;MQ=55.76;MQRankSum=3.577;QD=10.72;ReadPosRankSum=0.572;SOR=1.646	GT:AD:DP:GQ:PL	0/1:18,12:30:99:359,0,720
NOT_SCAFFOLDED_NGS_utg1521|quiver|pilon	14189	.	A	G	770.77	PASS	AC=1;AF=0.500;AN=2;BaseQRankSum=1.496;ClippingRankSum=0.685;DP=55;FS=2.338;MLEAC=1;MLEAF=0.500;MQ=50.99;MQRankSum=-6.347;QD=14.01;ReadPosRankSum=1.513;SOR=1.179	GT:AD:DP:GQ:PL	0/1:30,25:55:99:799,0,931
NOT_SCAFFOLDED_NGS_utg1521|quiver|pilon	14703	.	G	A	238.77	PASS	AC=1;AF=0.500;AN=2;BaseQRankSum=1.340;ClippingRankSum=-0.109;DP=21;FS=10.704;MLEAC=1;MLEAF=0.500;MQ=52.56;MQRankSum=-3.802;QD=11.37;ReadPosRankSum=1.485;SOR=2.819	GT:AD:DP:GQ:PL	0/1:13,8:21:99:267,0,460
NOT_SCAFFOLDED_NGS_utg1521|quiver|pilon	14827	.	T	C	215.77	PASS	AC=1;AF=0.500;AN=2;BaseQRankSum=-1.038;ClippingRankSum=-0.294;DP=33;FS=1.661;MLEAC=1;MLEAF=0.500;MQ=54.81;MQRankSum=-1.273;QD=6.54;ReadPosRankSum=1.508;SOR=1.347	GT:AD:DP:GQ:PL	0/1:23,10:33:99:244,0,773
NOT_SCAFFOLDED_NGS_utg1521|quiver|pilon	15078	.	A	AG	171.73	PASS	AC=1;AF=0.500;AN=2;BaseQRankSum=2.739;ClippingRankSum=-0.197;DP=38;FS=7.983;MLEAC=1;MLEAF=0.500;MQ=50.04;MQRankSum=-3.670;QD=4.52;ReadPosRankSum=-1.307;SOR=2.876	GT:AD:DP:GQ:PL	0/1:30,8:38:99:209,0,1100
NOT_SCAFFOLDED_NGS_utg1521|quiver|pilon	15153	.	A	AG	618.73	PASS	AC=1;AF=0.500;AN=2;BaseQRankSum=-0.399;ClippingRankSum=0.331;DP=58;FS=1.028;MLEAC=1;MLEAF=0.500;MQ=45.03;MQRankSum=1.994;QD=10.67;ReadPosRankSum=0.942;SOR=0.527	GT:AD:DP:GQ:PL	0/1:31,24:55:99:656,0,1037
NOT_SCAFFOLDED_NGS_utg1521|quiver|pilon	15154	.	G	GA	960.73	PASS	AC=1;AF=0.500;AN=2;BaseQRankSum=-0.115;ClippingRankSum=-0.527;DP=57;FS=0.000;MLEAC=1;MLEAF=0.500;MQ=45.25;MQRankSum=-1.994;QD=16.85;ReadPosRankSum=-0.577;SOR=0.807	GT:AD:DP:GQ:PL	0/1:25,31:56:99:998,0,762
NOT_SCAFFOLDED_NGS_utg1521|quiver|pilon	15238	.	A	AC	677.73	PASS	AC=1;AF=0.500;AN=2;BaseQRankSum=-1.709;ClippingRankSum=-0.693;DP=68;FS=13.093;MLEAC=1;MLEAF=0.500;MQ=53.64;MQRankSum=-2.738;QD=9.97;ReadPosRankSum=0.904;SOR=0.783	GT:AD:DP:GQ:PL	0/1:36,29:65:99:715,0,1116
NOT_SCAFFOLDED_NGS_utg1521|quiver|pilon	15239	.	C	CG	1024.73	PASS	AC=1;AF=0.500;AN=2;BaseQRankSum=0.934;ClippingRankSum=-0.895;DP=69;FS=10.877;MLEAC=1;MLEAF=0.500;MQ=53.73;MQRankSum=3.651;QD=14.85;ReadPosRankSum=-0.779;SOR=1.459	GT:AD:DP:GQ:PL	0/1:30,36:66:99:1062,0,860
NOT_SCAFFOLDED_NGS_utg1521|quiver|pilon	15404	.	G	T	873.77	PASS	AC=1;AF=0.500;AN=2;BaseQRankSum=-1.772;ClippingRankSum=0.753;DP=59;FS=0.985;MLEAC=1;MLEAF=0.500;MQ=57.57;MQRankSum=2.381;QD=14.81;ReadPosRankSum=1.346;SOR=0.853	GT:AD:DP:GQ:PL	0/1:27,32:59:99:902,0,1068
NOT_SCAFFOLDED_NGS_utg1521|quiver|pilon	15414	.	T	A	820.77	PASS	AC=1;AF=0.500;AN=2;BaseQRankSum=1.696;ClippingRankSum=1.088;DP=59;FS=0.985;MLEAC=1;MLEAF=0.500;MQ=57.88;MQRankSum=-2.685;QD=13.91;ReadPosRankSum=1.559;SOR=0.555	GT:AD:DP:GQ:PL	0/1:32,27:59:99:849,0,1295
NOT_SCAFFOLDED_NGS_utg1521|quiver|pilon	15628	.	C	CT	246.73	PASS	AC=1;AF=0.500;AN=2;BaseQRankSum=0.177;ClippingRankSum=-0.766;DP=16;FS=2.059;MLEAC=1;MLEAF=0.500;MQ=60.00;MQRankSum=-0.884;QD=15.42;ReadPosRankSum=0.766;SOR=1.402	GT:AD:DP:GQ:PL	0/1:6,9:15:99:284,0,202
NOT_SCAFFOLDED_NGS_utg1521|quiver|pilon	15629	.	T	TC	153.73	PASS	AC=1;AF=0.500;AN=2;BaseQRankSum=-0.530;ClippingRankSum=-0.884;DP=15;FS=2.059;MLEAC=1;MLEAF=0.500;MQ=60.00;MQRankSum=-2.062;QD=10.25;ReadPosRankSum=-0.766;SOR=0.283	GT:AD:DP:GQ:PL	0/1:9,6:15:99:191,0,328
NOT_SCAFFOLDED_NGS_utg1521|quiver|pilon	15724	.	T	TAA	285.73	PASS	AC=1;AF=0.500;AN=2;BaseQRankSum=0.701;ClippingRankSum=-0.485;DP=26;FS=0.000;MLEAC=1;MLEAF=0.500;MQ=60.00;MQRankSum=-0.162;QD=10.99;ReadPosRankSum=-0.377;SOR=0.502	GT:AD:DP:GQ:PL	0/1:17,9:26:99:323,0,687
NOT_SCAFFOLDED_NGS_utg1521|quiver|pilon	15808	.	G	T	712.77	PASS	AC=1;AF=0.500;AN=2;BaseQRankSum=-0.528;ClippingRankSum=1.542;DP=49;FS=2.587;MLEAC=1;MLEAF=0.500;MQ=60.00;MQRankSum=-0.797;QD=14.55;ReadPosRankSum=0.962;SOR=1.186	GT:AD:DP:GQ:PL	0/1:22,26:48:99:741,0,633
NOT_SCAFFOLDED_NGS_utg1521|quiver|pilon	15840	.	G	A	631.77	PASS	AC=1;AF=0.500;AN=2;BaseQRankSum=1.607;ClippingRankSum=-1.296;DP=50;FS=2.481;MLEAC=1;MLEAF=0.500;MQ=60.00;MQRankSum=0.591;QD=12.64;ReadPosRankSum=2.188;SOR=1.096	GT:AD:DP:GQ:PL	0/1:31,18:49:99:660,0,1260
NOT_SCAFFOLDED_NGS_utg1521|quiver|pilon	15843	.	G	A	631.77	PASS	AC=1;AF=0.500;AN=2;BaseQRankSum=1.773;ClippingRankSum=-0.342;DP=50;FS=2.481;MLEAC=1;MLEAF=0.500;MQ=60.00;MQRankSum=-0.881;QD=12.64;ReadPosRankSum=2.146;SOR=1.096	GT:AD:DP:GQ:PL	0/1:31,18:49:99:660,0,1267
NOT_SCAFFOLDED_NGS_utg1521|quiver|pilon	15998	.	T	C	508.77	PASS	AC=1;AF=0.500;AN=2;BaseQRankSum=-0.041;ClippingRankSum=0.449;DP=40;FS=0.000;MLEAC=1;MLEAF=0.500;MQ=60.00;MQRankSum=-0.177;QD=12.72;ReadPosRankSum=1.047;SOR=0.567	GT:AD:DP:GQ:PL	0/1:22,18:40:99:537,0,692
NOT_SCAFFOLDED_NGS_utg1521|quiver|pilon	16041	.	A	G	462.77	PASS	AC=1;AF=0.500;AN=2;BaseQRankSum=0.124;ClippingRankSum=0.124;DP=40;FS=1.271;MLEAC=1;MLEAF=0.500;MQ=60.00;MQRankSum=-0.290;QD=11.57;ReadPosRankSum=-0.732;SOR=0.941	GT:AD:DP:GQ:PL	0/1:24,16:40:99:491,0,820
NOT_SCAFFOLDED_NGS_utg1521|quiver|pilon	16076	.	A	T	473.77	PASS	AC=1;AF=0.500;AN=2;BaseQRankSum=0.967;ClippingRankSum=-0.707;DP=39;FS=0.000;MLEAC=1;MLEAF=0.500;MQ=60.00;MQRankSum=0.332;QD=12.15;ReadPosRankSum=1.746;SOR=0.664	GT:AD:DP:GQ:PL	0/1:24,15:39:99:502,0,783
NOT_SCAFFOLDED_NGS_utg1521|quiver|pilon	16151	.	C	CA	712.73	PASS	AC=1;AF=0.500;AN=2;BaseQRankSum=1.956;ClippingRankSum=1.341;DP=41;FS=0.000;MLEAC=1;MLEAF=0.500;MQ=60.00;MQRankSum=-0.866;QD=17.38;ReadPosRankSum=-0.978;SOR=0.711	GT:AD:DP:GQ:PL	0/1:15,25:40:99:750,0,439
NOT_SCAFFOLDED_NGS_utg1521|quiver|pilon	16152	.	A	AT	370.73	PASS	AC=1;AF=0.500;AN=2;BaseQRankSum=-0.289;ClippingRankSum=0.262;DP=43;FS=0.000;MLEAC=1;MLEAF=0.500;MQ=60.00;MQRankSum=-0.761;QD=8.62;ReadPosRankSum=1.312;SOR=0.567	GT:AD:DP:GQ:PL	0/1:27,15:42:99:408,0,906
NOT_SCAFFOLDED_NGS_utg1521|quiver|pilon	16454	.	C	T	359.77	PASS	AC=1;AF=0.500;AN=2;BaseQRankSum=-1.359;ClippingRankSum=0.182;DP=31;FS=1.451;MLEAC=1;MLEAF=0.500;MQ=60.00;MQRankSum=-0.426;QD=11.61;ReadPosRankSum=0.994;SOR=0.957	GT:AD:DP:GQ:PL	0/1:19,12:31:99:388,0,689
NOT_SCAFFOLDED_NGS_utg1521|quiver|pilon	16546	.	A	G	385.77	PASS	AC=1;AF=0.500;AN=2;BaseQRankSum=-0.666;ClippingRankSum=1.012;DP=27;FS=1.527;MLEAC=1;MLEAF=0.500;MQ=60.00;MQRankSum=0.419;QD=14.29;ReadPosRankSum=1.456;SOR=0.694	GT:AD:DP:GQ:PL	0/1:16,11:27:99:414,0,618
NOT_SCAFFOLDED_NGS_utg1521|quiver|pilon	16549	.	C	A	385.77	PASS	AC=1;AF=0.500;AN=2;BaseQRankSum=-1.246;ClippingRankSum=-1.557;DP=26;FS=1.598;MLEAC=1;MLEAF=0.500;MQ=60.00;MQRankSum=-1.090;QD=14.84;ReadPosRankSum=1.297;SOR=0.616	GT:AD:DP:GQ:PL	0/1:15,11:26:99:414,0,618
NOT_SCAFFOLDED_NGS_utg1521|quiver|pilon	16561	.	T	C	340.77	PASS	AC=1;AF=0.500;AN=2;BaseQRankSum=-1.383;ClippingRankSum=0.267;DP=27;FS=0.000;MLEAC=1;MLEAF=0.500;MQ=60.00;MQRankSum=0.267;QD=12.62;ReadPosRankSum=0.946;SOR=0.582	GT:AD:DP:GQ:PL	0/1:14,13:27:99:369,0,493
NOT_SCAFFOLDED_NGS_utg1521|quiver|pilon	16645	.	TC	T	1880.73	PASS	AC=2;AF=1.00;AN=2;DP=52;FS=0.000;MLEAC=2;MLEAF=1.00;MQ=60.00;QD=31.11;SOR=1.755	GT:AD:DP:GQ:PL	1/1:0,49:49:99:1918,148,0
NOT_SCAFFOLDED_NGS_utg1521|quiver|pilon	16647	.	C	T	298.77	PASS	AC=1;AF=0.500;AN=2;BaseQRankSum=2.668;ClippingRankSum=-1.042;DP=52;FS=5.270;MLEAC=1;MLEAF=0.500;MQ=60.00;MQRankSum=1.088;QD=5.75;ReadPosRankSum=0.401;SOR=1.650	GT:AD:DP:GQ:PL	0/1:40,11:51:99:327,0,1302
NOT_SCAFFOLDED_NGS_utg1521|quiver|pilon	16806	.	G	C	669.77	PASS	AC=1;AF=0.500;AN=2;BaseQRankSum=1.276;ClippingRankSum=0.255;DP=54;FS=7.543;MLEAC=1;MLEAF=0.500;MQ=60.00;MQRankSum=-0.889;QD=12.40;ReadPosRankSum=0.255;SOR=1.224	GT:AD:DP:GQ:PL	0/1:32,22:54:99:698,0,1025
NOT_SCAFFOLDED_NGS_utg1521|quiver|pilon	16825	.	G	C	499.77	PASS	AC=1;AF=0.500;AN=2;BaseQRankSum=-0.091;ClippingRankSum=0.114;DP=46;FS=4.395;MLEAC=1;MLEAF=0.500;MQ=60.00;MQRankSum=-0.774;QD=10.86;ReadPosRankSum=0.637;SOR=1.340	GT:AD:DP:GQ:PL	0/1:29,17:46:99:528,0,976
NOT_SCAFFOLDED_NGS_utg1521|quiver|pilon	16926	.	A	G	386.77	PASS	AC=1;AF=0.500;AN=2;BaseQRankSum=1.292;ClippingRankSum=0.492;DP=38;FS=1.378;MLEAC=1;MLEAF=0.500;MQ=60.00;MQRankSum=-0.462;QD=10.18;ReadPosRankSum=-0.215;SOR=1.061	GT:AD:DP:GQ:PL	0/1:25,13:38:99:415,0,869
NOT_SCAFFOLDED_NGS_utg1521|quiver|pilon	16955	.	G	T	343.77	PASS	AC=1;AF=0.500;AN=2;BaseQRankSum=1.649;ClippingRankSum=-0.958;DP=38;FS=1.342;MLEAC=1;MLEAF=0.500;MQ=60.00;MQRankSum=1.429;QD=9.05;ReadPosRankSum=0.079;SOR=0.446	GT:AD:DP:GQ:PL	0/1:26,12:38:99:372,0,929
NOT_SCAFFOLDED_NGS_utg1521|quiver|pilon	16966	.	G	T	369.77	PASS	AC=1;AF=0.500;AN=2;BaseQRankSum=1.252;ClippingRankSum=0.381;DP=42;FS=0.000;MLEAC=1;MLEAF=0.500;MQ=60.00;MQRankSum=0.871;QD=8.80;ReadPosRankSum=0.082;SOR=0.519	GT:AD:DP:GQ:PL	0/1:29,13:42:99:398,0,949
NOT_SCAFFOLDED_NGS_utg1521|quiver|pilon	17031	.	C	A	672.77	PASS	AC=1;AF=0.500;AN=2;BaseQRankSum=1.177;ClippingRankSum=-1.043;DP=51;FS=4.610;MLEAC=1;MLEAF=0.500;MQ=56.07;MQRankSum=-0.756;QD=13.19;ReadPosRankSum=0.010;SOR=1.516	GT:AD:DP:GQ:PL	0/1:30,21:51:99:701,0,987
NOT_SCAFFOLDED_NGS_utg1521|quiver|pilon	17362	.	A	C	360.77	PASS	AC=1;AF=0.500;AN=2;BaseQRankSum=2.809;ClippingRankSum=0.157;DP=29;FS=0.000;MLEAC=1;MLEAF=0.500;MQ=60.00;MQRankSum=0.022;QD=12.44;ReadPosRankSum=-0.832;SOR=0.555	GT:AD:DP:GQ:PL	0/1:18,11:29:99:389,0,641
NOT_SCAFFOLDED_NGS_utg1521|quiver|pilon	17418	.	A	G	388.77	PASS	AC=1;AF=0.500;AN=2;BaseQRankSum=0.461;ClippingRankSum=-0.461;DP=33;FS=0.000;MLEAC=1;MLEAF=0.500;MQ=59.26;MQRankSum=-0.461;QD=11.78;ReadPosRankSum=1.676;SOR=0.336	GT:AD:DP:GQ:PL	0/1:20,13:33:99:417,0,664
NOT_SCAFFOLDED_NGS_utg1521|quiver|pilon	17538	.	A	C	647.77	PASS	AC=1;AF=0.500;AN=2;BaseQRankSum=1.539;ClippingRankSum=-0.834;DP=61;FS=0.000;MLEAC=1;MLEAF=0.500;MQ=58.84;MQRankSum=0.713;QD=10.62;ReadPosRankSum=0.819;SOR=0.589	GT:AD:DP:GQ:PL	0/1:39,22:61:99:676,0,1181
NOT_SCAFFOLDED_NGS_utg1521|quiver|pilon	17658	.	A	ACTC	789.73	PASS	AC=1;AF=0.500;AN=2;BaseQRankSum=0.942;ClippingRankSum=1.998;DP=59;FS=1.057;MLEAC=1;MLEAF=0.500;MQ=59.97;MQRankSum=-0.467;QD=13.39;ReadPosRankSum=1.030;SOR=0.521	GT:AD:DP:GQ:PL	0/1:32,22:54:99:827,0,1552
NOT_SCAFFOLDED_NGS_utg1521|quiver|pilon	17782	.	C	T	403.77	PASS	AC=1;AF=0.500;AN=2;BaseQRankSum=-0.775;ClippingRankSum=-0.234;DP=34;FS=0.000;MLEAC=1;MLEAF=0.500;MQ=59.94;MQRankSum=0.523;QD=11.88;ReadPosRankSum=1.423;SOR=0.495	GT:AD:DP:GQ:PL	0/1:22,12:34:99:432,0,1660
NOT_SCAFFOLDED_NGS_utg1521|quiver|pilon	17783	.	A	G	403.77	PASS	AC=1;AF=0.500;AN=2;BaseQRankSum=0.822;ClippingRankSum=-0.721;DP=36;FS=0.000;MLEAC=1;MLEAF=0.500;MQ=59.95;MQRankSum=-0.654;QD=11.22;ReadPosRankSum=2.265;SOR=0.671	GT:AD:DP:GQ:PL	0/1:24,12:36:99:432,0,1660
NOT_SCAFFOLDED_NGS_utg1521|quiver|pilon	17881	.	T	G	592.77	PASS	AC=1;AF=0.500;AN=2;BaseQRankSum=-1.143;ClippingRankSum=2.042;DP=50;FS=0.000;MLEAC=1;MLEAF=0.500;MQ=58.23;MQRankSum=-0.772;QD=11.86;ReadPosRankSum=-0.772;SOR=0.597	GT:AD:DP:GQ:PL	0/1:28,22:50:99:621,0,873
NOT_SCAFFOLDED_NGS_utg1521|quiver|pilon	17918	.	A	G	593.77	PASS	AC=1;AF=0.500;AN=2;BaseQRankSum=-0.207;ClippingRankSum=1.376;DP=43;FS=8.827;MLEAC=1;MLEAF=0.500;MQ=54.08;MQRankSum=-4.590;QD=13.81;ReadPosRankSum=0.670;SOR=0.877	GT:AD:DP:GQ:PL	0/1:23,20:43:99:622,0,767
NOT_SCAFFOLDED_NGS_utg1521|quiver|pilon	17931	.	C	A	568.77	PASS	AC=1;AF=0.500;AN=2;BaseQRankSum=-0.014;ClippingRankSum=0.041;DP=40;FS=4.773;MLEAC=1;MLEAF=0.500;MQ=53.61;MQRankSum=-5.315;QD=14.22;ReadPosRankSum=1.615;SOR=1.101	GT:AD:DP:GQ:PL	0/1:24,16:40:99:597,0,981
NOT_SCAFFOLDED_NGS_utg1521|quiver|pilon	17934	.	T	C	571.77	PASS	AC=1;AF=0.500;AN=2;BaseQRankSum=0.097;ClippingRankSum=0.428;DP=40;FS=4.773;MLEAC=1;MLEAF=0.500;MQ=53.61;MQRankSum=-5.315;QD=14.29;ReadPosRankSum=1.477;SOR=1.101	GT:AD:DP:GQ:PL	0/1:24,16:40:99:600,0,960
NOT_SCAFFOLDED_NGS_utg1521|quiver|pilon	17943	.	A	G	604.77	PASS	AC=1;AF=0.500;AN=2;BaseQRankSum=0.675;ClippingRankSum=-0.463;DP=41;FS=9.282;MLEAC=1;MLEAF=0.500;MQ=53.78;MQRankSum=-4.777;QD=14.75;ReadPosRankSum=1.257;SOR=1.203	GT:AD:DP:GQ:PL	0/1:24,17:41:99:633,0,981
NOT_SCAFFOLDED_NGS_utg1521|quiver|pilon	17979	.	G	A	553.77	PASS	AC=1;AF=0.500;AN=2;BaseQRankSum=0.796;ClippingRankSum=0.565;DP=46;FS=1.176;MLEAC=1;MLEAF=0.500;MQ=55.94;MQRankSum=-3.679;QD=12.04;ReadPosRankSum=0.427;SOR=0.941	GT:AD:DP:GQ:PL	0/1:30,16:46:99:582,0,1181
NOT_SCAFFOLDED_NGS_utg1521|quiver|pilon	17982	.	C	A	553.77	PASS	AC=1;AF=0.500;AN=2;BaseQRankSum=0.865;ClippingRankSum=0.225;DP=45;FS=1.206;MLEAC=1;MLEAF=0.500;MQ=55.84;MQRankSum=-3.450;QD=12.31;ReadPosRankSum=0.178;SOR=0.893	GT:AD:DP:GQ:PL	0/1:29,16:45:99:582,0,1181
NOT_SCAFFOLDED_NGS_utg1521|quiver|pilon	18064	.	G	A	903.77	PASS	AC=1;AF=0.500;AN=2;BaseQRankSum=-1.104;ClippingRankSum=-0.389;DP=58;FS=3.796;MLEAC=1;MLEAF=0.500;MQ=59.41;MQRankSum=1.928;QD=15.58;ReadPosRankSum=0.995;SOR=1.384	GT:AD:DP:GQ:PL	0/1:29,29:58:99:932,0,979
NOT_SCAFFOLDED_NGS_utg1521|quiver|pilon	18180	.	G	A	715.77	PASS	AC=1;AF=0.500;AN=2;BaseQRankSum=2.541;ClippingRankSum=-1.585;DP=42;FS=0.000;MLEAC=1;MLEAF=0.500;MQ=56.09;MQRankSum=-0.252;QD=17.04;ReadPosRankSum=-0.151;SOR=0.961	GT:AD:DP:GQ:PL	0/1:21,21:42:99:744,0,666
NOT_SCAFFOLDED_NGS_utg1521|quiver|pilon	18678	.	T	C	650.77	PASS	AC=1;AF=0.500;AN=2;BaseQRankSum=1.683;ClippingRankSum=-1.247;DP=48;FS=0.000;MLEAC=1;MLEAF=0.500;MQ=55.91;MQRankSum=-4.177;QD=13.56;ReadPosRankSum=-0.083;SOR=0.749	GT:AD:DP:GQ:PL	0/1:27,21:48:99:679,0,800
NOT_SCAFFOLDED_NGS_utg1521|quiver|pilon	18712	.	CT	C	234.73	PASS	AC=1;AF=0.500;AN=2;BaseQRankSum=1.228;ClippingRankSum=-0.435;DP=36;FS=6.007;MLEAC=1;MLEAF=0.500;MQ=56.87;MQRankSum=-3.685;QD=6.52;ReadPosRankSum=0.057;SOR=2.030	GT:AD:DP:GQ:PL	0/1:24,10:34:99:272,0,782
NOT_SCAFFOLDED_NGS_utg1521|quiver|pilon	18989	.	G	GA	832.73	PASS	AC=1;AF=0.500;AN=2;BaseQRankSum=-0.959;ClippingRankSum=0.628;DP=63;FS=6.913;MLEAC=1;MLEAF=0.500;MQ=56.71;MQRankSum=-1.190;QD=13.22;ReadPosRankSum=0.224;SOR=1.089	GT:AD:DP:GQ:PL	0/1:30,31:61:99:870,0,1009
NOT_SCAFFOLDED_NGS_utg1521|quiver|pilon	18990	.	A	AT	706.73	PASS	AC=1;AF=0.500;AN=2;BaseQRankSum=0.140;ClippingRankSum=-1.730;DP=62;FS=7.270;MLEAC=1;MLEAF=0.500;MQ=56.65;MQRankSum=1.808;QD=11.40;ReadPosRankSum=0.312;SOR=0.888	GT:AD:DP:GQ:PL	0/1:31,27:58:99:744,0,1014
NOT_SCAFFOLDED_NGS_utg1521|quiver|pilon	19081	.	T	C	600.77	PASS	AC=1;AF=0.500;AN=2;BaseQRankSum=0.009;ClippingRankSum=-0.889;DP=54;FS=0.000;MLEAC=1;MLEAF=0.500;MQ=57.31;MQRankSum=0.537;QD=11.13;ReadPosRankSum=1.065;SOR=0.798	GT:AD:DP:GQ:PL	0/1:32,22:54:99:629,0,1006
NOT_SCAFFOLDED_NGS_utg1521|quiver|pilon	19574	.	G	A	439.77	PASS	AC=1;AF=0.500;AN=2;BaseQRankSum=-2.248;ClippingRankSum=0.589;DP=29;FS=0.000;MLEAC=1;MLEAF=0.500;MQ=60.00;MQRankSum=-0.807;QD=15.16;ReadPosRankSum=-0.240;SOR=0.892	GT:AD:DP:GQ:PL	0/1:15,14:29:99:468,0,668
NOT_SCAFFOLDED_NGS_utg1521|quiver|pilon	19594	.	AAT	A	311.73	PASS	AC=1;AF=0.500;AN=2;BaseQRankSum=-0.515;ClippingRankSum=-0.871;DP=35;FS=0.000;MLEAC=1;MLEAF=0.500;MQ=59.81;MQRankSum=-0.871;QD=8.91;ReadPosRankSum=-0.134;SOR=0.549	GT:AD:DP:GQ:PL	0/1:24,11:35:99:349,0,963
NOT_SCAFFOLDED_NGS_utg1521|quiver|pilon	19639	.	A	G	268.77	PASS	AC=1;AF=0.500;AN=2;BaseQRankSum=0.258;ClippingRankSum=0.258;DP=35;FS=0.000;MLEAC=1;MLEAF=0.500;MQ=59.81;MQRankSum=0.847;QD=7.68;ReadPosRankSum=-1.215;SOR=0.794	GT:AD:DP:GQ:PL	0/1:23,11:34:99:297,0,694
NOT_SCAFFOLDED_NGS_utg1521|quiver|pilon	19705	.	G	A	346.77	PASS	AC=1;AF=0.500;AN=2;BaseQRankSum=0.305;ClippingRankSum=-0.971;DP=27;FS=0.000;MLEAC=1;MLEAF=0.500;MQ=58.93;MQRankSum=0.361;QD=12.84;ReadPosRankSum=2.524;SOR=0.936	GT:AD:DP:GQ:PL	0/1:15,10:25:99:375,0,577
NOT_SCAFFOLDED_NGS_utg1521|quiver|pilon	19724	.	G	A	408.77	PASS	AC=1;AF=0.500;AN=2;BaseQRankSum=-1.333;ClippingRankSum=0.136;DP=26;FS=0.000;MLEAC=1;MLEAF=0.500;MQ=57.49;MQRankSum=-0.245;QD=15.72;ReadPosRankSum=-0.408;SOR=0.569	GT:AD:DP:GQ:PL	0/1:13,12:25:99:437,0,510
NOT_SCAFFOLDED_NGS_utg1521|quiver|pilon	19998	.	T	TC	186.80	PASS	AC=2;AF=1.00;AN=2;DP=6;FS=0.000;MLEAC=2;MLEAF=1.00;MQ=50.41;QD=31.13;SOR=0.693	GT:AD:DP:GQ:PL	1/1:0,6:6:18:224,18,0
NOT_SCAFFOLDED_NGS_utg1521|quiver|pilon	20055	.	A	G	313.77	PASS	AC=1;AF=0.500;AN=2;BaseQRankSum=0.152;ClippingRankSum=0.532;DP=20;FS=4.269;MLEAC=1;MLEAF=0.500;MQ=55.44;MQRankSum=-0.988;QD=15.69;ReadPosRankSum=1.899;SOR=1.828	GT:AD:DP:GQ:PL	0/1:11,9:20:99:342,0,431
NOT_SCAFFOLDED_NGS_utg1521|quiver|pilon	20058	.	C	A	310.77	PASS	AC=1;AF=0.500;AN=2;BaseQRankSum=0.391;ClippingRankSum=0.107;DP=21;FS=4.359;MLEAC=1;MLEAF=0.500;MQ=56.52;MQRankSum=-1.244;QD=14.80;ReadPosRankSum=1.954;SOR=2.093	GT:AD:DP:GQ:PL	0/1:12,9:21:99:339,0,471
NOT_SCAFFOLDED_NGS_utg1521|quiver|pilon	20095	.	T	A	204.77	PASS	AC=1;AF=0.500;AN=2;BaseQRankSum=-1.123;ClippingRankSum=-0.181;DP=21;FS=4.123;MLEAC=1;MLEAF=0.500;MQ=59.18;MQRankSum=-1.774;QD=9.75;ReadPosRankSum=-1.992;SOR=0.991	GT:AD:DP:GQ:PL	0/1:13,8:21:99:233,0,474
NOT_SCAFFOLDED_NGS_utg1521|quiver|pilon	20270	.	G	A	54.77	PASS	AC=1;AF=0.500;AN=2;BaseQRankSum=0.648;ClippingRankSum=1.263;DP=29;FS=0.000;MLEAC=1;MLEAF=0.500;MQ=53.17;MQRankSum=-2.082;QD=1.89;ReadPosRankSum=-1.126;SOR=0.616	GT:AD:DP:GQ:PL	0/1:23,4:27:83:83,0,793
NOT_SCAFFOLDED_NGS_utg1521|quiver|pilon	20412	.	A	G	232.77	SnpCluster	AC=1;AF=0.500;AN=2;BaseQRankSum=3.112;ClippingRankSum=0.109;DP=36;FS=9.975;MLEAC=1;MLEAF=0.500;MQ=56.82;MQRankSum=-0.500;QD=6.47;ReadPosRankSum=0.892;SOR=2.833	GT:AD:DP:GQ:PL	0/1:24,8:32:99:261,0,1026
NOT_SCAFFOLDED_NGS_utg1521|quiver|pilon	20417	.	G	C	229.77	SnpCluster	AC=1;AF=0.500;AN=2;BaseQRankSum=2.010;ClippingRankSum=0.548;DP=38;FS=9.910;MLEAC=1;MLEAF=0.500;MQ=56.99;MQRankSum=-1.116;QD=6.05;ReadPosRankSum=1.604;SOR=2.833	GT:AD:DP:GQ:PL	0/1:26,8:34:99:258,0,1068
NOT_SCAFFOLDED_NGS_utg1521|quiver|pilon	20419	.	C	T	229.77	SnpCluster	AC=1;AF=0.500;AN=2;BaseQRankSum=2.247;ClippingRankSum=-0.651;DP=37;FS=9.678;MLEAC=1;MLEAF=0.500;MQ=57.26;MQRankSum=-0.777;QD=6.21;ReadPosRankSum=1.575;SOR=2.694	GT:AD:DP:GQ:PL	0/1:25,8:33:99:258,0,1068
NOT_SCAFFOLDED_NGS_utg1521|quiver|pilon	20503	.	A	G	249.77	PASS	AC=1;AF=0.500;AN=2;BaseQRankSum=2.664;ClippingRankSum=1.255;DP=24;FS=7.228;MLEAC=1;MLEAF=0.500;MQ=45.18;MQRankSum=-1.929;QD=10.41;ReadPosRankSum=0.337;SOR=2.419	GT:AD:DP:GQ:PL	0/1:16,8:24:99:278,0,539
NOT_SCAFFOLDED_NGS_utg1521|quiver|pilon	20575	.	G	A	184.77	PASS	AC=1;AF=0.500;AN=2;BaseQRankSum=0.889;ClippingRankSum=-0.635;DP=24;FS=0.000;MLEAC=1;MLEAF=0.500;MQ=38.60;MQRankSum=0.953;QD=7.70;ReadPosRankSum=0.572;SOR=0.602	GT:AD:DP:GQ:PL	0/1:17,7:24:99:213,0,606
NOT_SCAFFOLDED_NGS_utg1521|quiver|pilon	20693	.	C	A	88.77	PASS	AC=1;AF=0.500;AN=2;BaseQRankSum=1.477;ClippingRankSum=0.564;DP=31;FS=4.629;MLEAC=1;MLEAF=0.500;MQ=55.78;MQRankSum=-3.518;QD=2.86;ReadPosRankSum=0.403;SOR=1.981	GT:AD:DP:GQ:PL	0/1:26,5:31:99:117,0,843
NOT_SCAFFOLDED_NGS_utg1521|quiver|pilon	22107	.	T	A	76.77	LowCoverage	AC=1;AF=0.500;AN=2;BaseQRankSum=0.727;ClippingRankSum=-0.727;DP=4;FS=0.000;MLEAC=1;MLEAF=0.500;MQ=32.72;MQRankSum=0.727;QD=19.19;ReadPosRankSum=0.727;SOR=1.609	GT:AD:DP:GQ:PL	0/1:1,3:4:33:105,0,33
NOT_SCAFFOLDED_NGS_utg8911|quiver|pilon	949	.	A	G	120.77	PASS	AC=1;AF=0.500;AN=2;BaseQRankSum=-1.072;ClippingRankSum=0.337;DP=24;FS=0.000;MLEAC=1;MLEAF=0.500;MQ=35.42;MQRankSum=-3.031;QD=5.03;ReadPosRankSum=-1.072;SOR=0.892	GT:AD:DP:GQ:PL	0/1:16,8:24:99:149,0,510
NOT_SCAFFOLDED_NGS_utg8911|quiver|pilon	29719	.	A	ATAT	35.73	LowQual	AC=1;AF=0.500;AN=2;BaseQRankSum=0.736;ClippingRankSum=0.736;DP=5;FS=0.000;MLEAC=1;MLEAF=0.500;MQ=60.00;MQRankSum=0.736;QD=7.15;ReadPosRankSum=-0.736;SOR=0.223	GT:AD:DP:GQ:PL	0/1:1,2:3:33:73,0,33
NOT_SCAFFOLDED_NGS_utg8911|quiver|pilon	34548	.	GCA	G	53.73	LowQD	AC=1;AF=0.500;AN=2;BaseQRankSum=-0.212;ClippingRankSum=0.000;DP=37;FS=0.000;MLEAC=1;MLEAF=0.500;MQ=60.00;MQRankSum=1.256;QD=1.45;ReadPosRankSum=-0.271;SOR=0.765	GT:AD:DP:GQ:PL	0/1:8,5:13:91:91,0,179
NOT_SCAFFOLDED_NGS_utg8911|quiver|pilon	61893	.	A	AT	33.25	LowQual	AC=2;AF=1.00;AN=2;DP=9;FS=0.000;MLEAC=2;MLEAF=1.00;MQ=60.00;QD=3.69;SOR=1.179	GT:AD:DP:GQ:PL	1/1:0,3:3:9:70,9,0
NOT_SCAFFOLDED_NGS_utg8492|quiver|pilon	2572	.	C	CA	47.73	LowQual	AC=1;AF=0.500;AN=2;BaseQRankSum=1.221;ClippingRankSum=-0.956;DP=14;FS=3.332;MLEAC=1;MLEAF=0.500;MQ=60.00;MQRankSum=0.956;QD=3.41;ReadPosRankSum=-0.956;SOR=1.901	GT:AD:DP:GQ:PL	0/1:3,5:8:36:85,0,36
NOT_SCAFFOLDED_NGS_utg8562|quiver|pilon	2159	.	T	TA	76	PASS	AC=2;AF=1.00;AN=2;DP=7;FS=0.000;MLEAC=2;MLEAF=1.00;MQ=60.00;QD=10.86;SOR=0.693	GT:AD:DP:GQ:PL	1/1:0,4:4:12:113,12,0
NOT_SCAFFOLDED_NGS_utg8562|quiver|pilon	22009	.	C	CT	44.76	LowQual	AC=1;AF=0.500;AN=2;BaseQRankSum=-0.720;ClippingRankSum=-0.720;DP=11;FS=3.310;MLEAC=1;MLEAF=0.500;MQ=60.00;MQRankSum=1.380;QD=4.07;ReadPosRankSum=1.380;SOR=0.105	GT:AD:DP:GQ:PL	0/1:2,4:6:22:82,0,22
NOT_SCAFFOLDED_NGS_utg8562|quiver|pilon	27404	.	A	AC	50.25	LowCoverage	AC=2;AF=1.00;AN=2;DP=3;FS=0.000;MLEAC=2;MLEAF=1.00;MQ=51.00;QD=16.75;SOR=2.833	GT:AD:DP:GQ:PL	1/1:0,3:3:9:87,9,0
NOT_SCAFFOLDED_NGS_utg8562|quiver|pilon	74986	.	T	C	100.77	PASS	AC=1;AF=0.500;AN=2;BaseQRankSum=-0.623;ClippingRankSum=-0.396;DP=17;FS=2.197;MLEAC=1;MLEAF=0.500;MQ=57.57;MQRankSum=-3.001;QD=5.93;ReadPosRankSum=1.415;SOR=1.402	GT:AD:DP:GQ:PL	0/1:13,4:17:99:129,0,731
NOT_SCAFFOLDED_NGS_utg8562|quiver|pilon	74987	.	C	A	100.77	PASS	AC=1;AF=0.500;AN=2;BaseQRankSum=-0.623;ClippingRankSum=0.849;DP=17;FS=2.197;MLEAC=1;MLEAF=0.500;MQ=57.57;MQRankSum=-3.001;QD=5.93;ReadPosRankSum=1.076;SOR=1.402	GT:AD:DP:GQ:PL	0/1:13,4:17:99:129,0,731
NOT_SCAFFOLDED_NGS_utg7221|quiver|pilon	78268	.	A	AATCT	210.80	PASS	AC=2;AF=1.00;AN=2;DP=13;FS=0.000;MLEAC=2;MLEAF=1.00;MQ=60.89;QD=16.22;SOR=3.912	GT:AD:DP:GQ:PL	1/1:0,6:6:18:248,18,0
NOT_SCAFFOLDED_NGS_utg7221|quiver|pilon	99557	.	T	G	115.77	PASS	AC=1;AF=0.500;AN=2;BaseQRankSum=-0.651;ClippingRankSum=-2.147;DP=26;FS=12.784;MLEAC=1;MLEAF=0.500;MQ=55.64;MQRankSum=-3.448;QD=4.45;ReadPosRankSum=0.455;SOR=3.607	GT:AD:DP:GQ:PL	0/1:21,5:26:99:144,0,1611
NOT_SCAFFOLDED_NGS_utg7221|quiver|pilon	99562	.	T	A	118.77	PASS	AC=1;AF=0.500;AN=2;BaseQRankSum=0.306;ClippingRankSum=-0.713;DP=25;FS=9.118;MLEAC=1;MLEAF=0.500;MQ=55.46;MQRankSum=-3.431;QD=4.75;ReadPosRankSum=2.480;SOR=3.258	GT:AD:DP:GQ:PL	0/1:20,5:25:99:147,0,1579
NOT_SCAFFOLDED_NGS_utg7221|quiver|pilon	109412	.	T	A	52.77	SnpCluster	AC=1;AF=0.500;AN=2;BaseQRankSum=0.819;ClippingRankSum=-1.953;DP=20;FS=2.884;MLEAC=1;MLEAF=0.500;MQ=57.29;MQRankSum=-1.953;QD=2.64;ReadPosRankSum=1.071;SOR=1.911	GT:AD:DP:GQ:PL	0/1:14,3:17:81:81,0,621
NOT_SCAFFOLDED_NGS_utg7221|quiver|pilon	109418	.	C	T	34.77	LowQD;LowQual;SnpCluster	AC=1;AF=0.500;AN=2;BaseQRankSum=1.047;ClippingRankSum=1.047;DP=27;FS=2.793;MLEAC=1;MLEAF=0.500;MQ=58.00;MQRankSum=-2.269;QD=1.29;ReadPosRankSum=2.008;SOR=2.030	GT:AD:DP:GQ:PL	0/1:21,3:24:63:63,0,873
NOT_SCAFFOLDED_NGS_utg7221|quiver|pilon	109421	.	C	T	34.77	LowQD;LowQual;SnpCluster	AC=1;AF=0.500;AN=2;BaseQRankSum=0.873;ClippingRankSum=0.349;DP=27;FS=2.793;MLEAC=1;MLEAF=0.500;MQ=58.00;MQRankSum=-1.833;QD=1.29;ReadPosRankSum=2.008;SOR=2.030	GT:AD:DP:GQ:PL	0/1:21,3:24:63:63,0,873
NOT_SCAFFOLDED_NGS_utg7221|quiver|pilon	109424	.	C	A	34.77	LowQD;LowQual;SnpCluster	AC=1;AF=0.500;AN=2;BaseQRankSum=1.309;ClippingRankSum=-0.436;DP=27;FS=2.793;MLEAC=1;MLEAF=0.500;MQ=58.00;MQRankSum=-1.920;QD=1.29;ReadPosRankSum=2.095;SOR=2.030	GT:AD:DP:GQ:PL	0/1:21,3:24:63:63,0,873
NOT_SCAFFOLDED_NGS_utg7221|quiver|pilon	109451	.	C	A	95.77	PASS	AC=1;AF=0.500;AN=2;BaseQRankSum=0.389;ClippingRankSum=1.685;DP=33;FS=1.987;MLEAC=1;MLEAF=0.500;MQ=57.92;MQRankSum=-3.552;QD=2.90;ReadPosRankSum=-0.907;SOR=1.508	GT:AD:DP:GQ:PL	0/1:24,6:30:99:124,0,799
NOT_SCAFFOLDED_NGS_utg7221|quiver|pilon	110310	.	T	TC	93	PASS	AC=2;AF=1.00;AN=2;DP=5;FS=0.000;MLEAC=2;MLEAF=1.00;MQ=60.00;QD=18.60;SOR=0.693	GT:AD:DP:GQ:PL	1/1:0,4:4:12:130,12,0
NOT_SCAFFOLDED_NGS_utg784|quiver|pilon	51283	.	G	GAAT	140	PASS	AC=2;AF=1.00;AN=2;DP=9;FS=0.000;MLEAC=2;MLEAF=1.00;MQ=60.00;QD=15.56;SOR=1.609	GT:AD:DP:GQ:PL	1/1:0,4:4:12:177,12,0
NOT_SCAFFOLDED_NGS_utg784|quiver|pilon	76081	.	A	T	35.77	LowQual	AC=1;AF=0.500;AN=2;BaseQRankSum=-1.221;ClippingRankSum=0.322;DP=8;FS=0.000;MLEAC=1;MLEAF=0.500;MQ=30.43;MQRankSum=-0.956;QD=4.47;ReadPosRankSum=0.684;SOR=1.270	GT:AD:DP:GQ:PL	0/1:5,3:8:64:64,0,153
NOT_SCAFFOLDED_NGS_utg1844|quiver|pilon	1596	.	C	T	248.77	PASS	AC=1;AF=0.500;AN=2;BaseQRankSum=-0.536;ClippingRankSum=-0.600;DP=15;FS=0.000;MLEAC=1;MLEAF=0.500;MQ=45.53;MQRankSum=-0.600;QD=16.58;ReadPosRankSum=1.468;SOR=1.609	GT:AD:DP:GQ:PL	0/1:4,8:12:99:277,0,507
NOT_SCAFFOLDED_NGS_utg1844|quiver|pilon	1612	.	C	T	183.77	PASS	AC=1;AF=0.500;AN=2;BaseQRankSum=-0.741;ClippingRankSum=0.000;DP=13;FS=3.010;MLEAC=1;MLEAF=0.500;MQ=45.15;MQRankSum=0.365;QD=14.14;ReadPosRankSum=0.741;SOR=0.105	GT:AD:DP:GQ:PL	0/1:6,4:10:99:212,0,754
NOT_SCAFFOLDED_NGS_utg1844|quiver|pilon	1615	.	G	GT	147.73	PASS	AC=1;AF=0.500;AN=2;BaseQRankSum=-1.034;ClippingRankSum=0.597;DP=14;FS=3.090;MLEAC=1;MLEAF=0.500;MQ=44.80;MQRankSum=0.678;QD=10.55;ReadPosRankSum=1.034;SOR=0.078	GT:AD:DP:GQ:PL	0/1:7,4:11:99:185,0,868
NOT_SCAFFOLDED_NGS_utg1844|quiver|pilon	1638	.	T	A	164.77	PASS	AC=1;AF=0.500;AN=2;BaseQRankSum=0.328;ClippingRankSum=0.609;DP=19;FS=18.921;MLEAC=1;MLEAF=0.500;MQ=43.94;MQRankSum=-0.328;QD=8.67;ReadPosRankSum=-0.796;SOR=2.205	GT:AD:DP:GQ:PL	0/1:12,6:18:99:193,0,1024
NOT_SCAFFOLDED_NGS_utg1844|quiver|pilon	27613	.	A	AC	74.90	PASS	AC=2;AF=1.00;AN=2;DP=7;FS=0.000;MLEAC=2;MLEAF=1.00;MQ=60.00;QD=10.70;SOR=1.022	GT:AD:DP:GQ:PL	1/1:0,5:5:14:112,14,0
NOT_SCAFFOLDED_NGS_utg1844|quiver|pilon	29332	.	G	GT	47.52	LowQual	AC=1;AF=0.500;AN=2;BaseQRankSum=0.731;ClippingRankSum=-0.731;DP=9;FS=6.990;MLEAC=1;MLEAF=0.500;MQ=60.00;MQRankSum=-0.731;QD=5.28;ReadPosRankSum=0.731;SOR=3.229	GT:AD:DP:GQ:PL	0/1:1,4:5:7:84,0,7
NOT_SCAFFOLDED_NGS_utg1844|quiver|pilon	69221	.	G	GT	151.80	PASS	AC=2;AF=1.00;AN=2;DP=6;FS=0.000;MLEAC=2;MLEAF=1.00;MQ=58.74;QD=25.30;SOR=0.693	GT:AD:DP:GQ:PL	1/1:0,6:6:18:189,18,0
NOT_SCAFFOLDED_NGS_utg1844|quiver|pilon	73377	.	C	CT	162.77	PASS	AC=2;AF=1.00;AN=2;DP=12;FS=0.000;MLEAC=2;MLEAF=1.00;MQ=60.00;QD=13.56;SOR=1.609	GT:AD:DP:GQ:PL	1/1:0,7:7:21:200,21,0
NOT_SCAFFOLDED_NGS_utg1844|quiver|pilon	93343	.	A	AG	61.25	LowCoverage	AC=2;AF=1.00;AN=2;DP=4;FS=0.000;MLEAC=2;MLEAF=1.00;MQ=37.95;QD=15.31;SOR=1.179	GT:AD:DP:GQ:PL	1/1:0,3:3:9:98,9,0
NOT_SCAFFOLDED_NGS_utg1844|quiver|pilon	109649	.	GAC	G	50.73	LowQD	AC=1;AF=0.500;AN=2;BaseQRankSum=-2.724;ClippingRankSum=0.506;DP=64;FS=1.719;MLEAC=1;MLEAF=0.500;MQ=59.51;MQRankSum=-0.014;QD=0.79;ReadPosRankSum=0.386;SOR=0.312	GT:AD:DP:GQ:PL	0/1:44,7:51:88:88,0,1366
NOT_SCAFFOLDED_NGS_utg1844|quiver|pilon	123139	.	T	TA	59.25	PASS	AC=2;AF=1.00;AN=2;DP=5;FS=0.000;MLEAC=2;MLEAF=1.00;MQ=60.00;QD=11.85;SOR=1.179	GT:AD:DP:GQ:PL	1/1:0,3:3:9:96,9,0
NOT_SCAFFOLDED_NGS_utg1844|quiver|pilon	132622	.	T	TAC	35.75	LowQual	AC=1;AF=0.500;AN=2;BaseQRankSum=-0.956;ClippingRankSum=0.956;DP=18;FS=0.000;MLEAC=1;MLEAF=0.500;MQ=53.80;MQRankSum=0.684;QD=1.99;ReadPosRankSum=1.517;SOR=1.329	GT:AD:DP:GQ:PL	0/1:3,5:8:23:73,0,23
NOT_SCAFFOLDED_NGS_utg1844|quiver|pilon	149339	.	G	C	31.77	LowQD;LowQual	AC=1;AF=0.500;AN=2;BaseQRankSum=-0.873;ClippingRankSum=0.873;DP=24;FS=0.000;MLEAC=1;MLEAF=0.500;MQ=39.28;MQRankSum=-1.222;QD=1.32;ReadPosRankSum=1.746;SOR=1.061	GT:AD:DP:GQ:PL	0/1:21,3:24:60:60,0,1255
NOT_SCAFFOLDED_NGS_utg1844|quiver|pilon	149342	.	A	G	31.77	LowQD;LowQual	AC=1;AF=0.500;AN=2;BaseQRankSum=-1.380;ClippingRankSum=0.042;DP=25;FS=0.000;MLEAC=1;MLEAF=0.500;MQ=39.35;MQRankSum=-1.380;QD=1.27;ReadPosRankSum=2.132;SOR=0.960	GT:AD:DP:GQ:PL	0/1:22,3:25:60:60,0,1255
NOT_SCAFFOLDED_NGS_utg1844|quiver|pilon	150387	.	T	C	76.77	PASS	AC=1;AF=0.500;AN=2;BaseQRankSum=0.597;ClippingRankSum=0.678;DP=11;FS=3.090;MLEAC=1;MLEAF=0.500;MQ=29.98;MQRankSum=0.000;QD=6.98;ReadPosRankSum=0.278;SOR=1.981	GT:AD:DP:GQ:PL	0/1:7,4:11:99:105,0,200
NOT_SCAFFOLDED_NGS_utg1844|quiver|pilon	151415	.	T	A	58.77	PASS	AC=1;AF=0.500;AN=2;BaseQRankSum=-3.044;ClippingRankSum=-0.314;DP=37;FS=1.519;MLEAC=1;MLEAF=0.500;MQ=40.53;MQRankSum=-1.273;QD=1.59;ReadPosRankSum=0.978;SOR=0.420	GT:AD:DP:GQ:PL	0/1:29,8:37:87:87,0,926
NOT_SCAFFOLDED_NGS_utg1844|quiver|pilon	151467	.	T	C	65.77	PASS	AC=1;AF=0.500;AN=2;BaseQRankSum=-1.260;ClippingRankSum=-0.300;DP=28;FS=4.771;MLEAC=1;MLEAF=0.500;MQ=42.19;MQRankSum=-1.860;QD=2.35;ReadPosRankSum=0.660;SOR=1.960	GT:AD:DP:GQ:PL	0/1:23,5:28:94:94,0,892
NOT_SCAFFOLDED_NGS_utg1844|quiver|pilon	151966	.	T	C	39.77	LowQual	AC=1;AF=0.500;AN=2;BaseQRankSum=0.503;ClippingRankSum=-1.286;DP=19;FS=6.419;MLEAC=1;MLEAF=0.500;MQ=41.79;MQRankSum=-0.727;QD=2.09;ReadPosRankSum=0.950;SOR=2.833	GT:AD:DP:GQ:PL	0/1:16,3:19:68:68,0,527
NOT_SCAFFOLDED_NGS_utg1844|quiver|pilon	151990	.	A	T	52.77	PASS	AC=1;AF=0.500;AN=2;BaseQRankSum=-1.991;ClippingRankSum=0.602;DP=19;FS=0.000;MLEAC=1;MLEAF=0.500;MQ=41.73;MQRankSum=0.417;QD=2.78;ReadPosRankSum=-1.342;SOR=1.022	GT:AD:DP:GQ:PL	0/1:14,5:19:81:81,0,525
NOT_SCAFFOLDED_NGS_utg28722|quiver|pilon	2908	.	T	C	123.77	PASS	AC=1;AF=0.500;AN=2;BaseQRankSum=0.000;ClippingRankSum=-0.550;DP=7;FS=0.000;MLEAC=1;MLEAF=0.500;MQ=39.02;MQRankSum=0.000;QD=17.68;ReadPosRankSum=0.550;SOR=0.941	GT:AD:DP:GQ:PL	0/1:3,4:7:99:152,0,108
NOT_SCAFFOLDED_NGS_utg28722|quiver|pilon	4230	.	C	T	237.77	PASS	AC=1;AF=0.500;AN=2;BaseQRankSum=-1.202;ClippingRankSum=-1.259;DP=42;FS=0.000;MLEAC=1;MLEAF=0.500;MQ=46.51;MQRankSum=0.315;QD=5.66;ReadPosRankSum=-0.200;SOR=0.591	GT:AD:DP:GQ:PL	0/1:31,11:42:99:266,0,1087
NOT_SCAFFOLDED_NGS_utg28722|quiver|pilon	4566	.	T	C	663.77	PASS	AC=1;AF=0.500;AN=2;BaseQRankSum=2.014;ClippingRankSum=-0.118;DP=56;FS=1.061;MLEAC=1;MLEAF=0.500;MQ=60.00;MQRankSum=-0.914;QD=11.85;ReadPosRankSum=1.168;SOR=0.648	GT:AD:DP:GQ:PL	0/1:35,21:56:99:692,0,1122
NOT_SCAFFOLDED_NGS_utg28722|quiver|pilon	4928	.	G	A	825.77	PASS	AC=1;AF=0.500;AN=2;BaseQRankSum=-4.053;ClippingRankSum=-0.048;DP=63;FS=2.238;MLEAC=1;MLEAF=0.500;MQ=51.36;MQRankSum=-2.085;QD=13.11;ReadPosRankSum=0.475;SOR=0.382	GT:AD:DP:GQ:PL	0/1:30,33:63:99:854,0,978
NOT_SCAFFOLDED_NGS_utg28722|quiver|pilon	6960	.	T	C	43.77	LowQual	AC=1;AF=0.500;AN=2;BaseQRankSum=1.174;ClippingRankSum=-1.062;DP=19;FS=6.419;MLEAC=1;MLEAF=0.500;MQ=52.22;MQRankSum=-2.739;QD=2.30;ReadPosRankSum=-1.509;SOR=2.833	GT:AD:DP:GQ:PL	0/1:16,3:19:72:72,0,499
NOT_SCAFFOLDED_NGS_utg28722|quiver|pilon	7935	.	A	G	214.77	PASS	AC=1;AF=0.500;AN=2;BaseQRankSum=0.610;ClippingRankSum=0.512;DP=29;FS=26.578;MLEAC=1;MLEAF=0.500;MQ=49.04;MQRankSum=-3.733;QD=7.41;ReadPosRankSum=0.854;SOR=4.398	GT:AD:DP:GQ:PL	0/1:21,8:29:99:243,0,721
NOT_SCAFFOLDED_NGS_utg28722|quiver|pilon	8952	.	G	A	268.77	PASS	AC=1;AF=0.500;AN=2;BaseQRankSum=-0.267;ClippingRankSum=-1.333;DP=14;FS=0.000;MLEAC=1;MLEAF=0.500;MQ=38.62;MQRankSum=-0.267;QD=19.20;ReadPosRankSum=2.267;SOR=1.329	GT:AD:DP:GQ:PL	0/1:5,9:14:99:297,0,160
NOT_SCAFFOLDED_NGS_utg28722|quiver|pilon	9554	.	C	A	93.77	PASS	AC=1;AF=0.500;AN=2;BaseQRankSum=1.066;ClippingRankSum=0.213;DP=24;FS=13.856;MLEAC=1;MLEAF=0.500;MQ=46.95;MQRankSum=-0.924;QD=3.91;ReadPosRankSum=0.569;SOR=3.599	GT:AD:DP:GQ:PL	0/1:19,5:24:99:122,0,598
NOT_SCAFFOLDED_NGS_utg28722|quiver|pilon	9753	.	T	C	153.77	PASS	AC=1;AF=0.500;AN=2;BaseQRankSum=2.297;ClippingRankSum=-1.907;DP=21;FS=19.071;MLEAC=1;MLEAF=0.500;MQ=44.27;MQRankSum=-1.440;QD=7.32;ReadPosRankSum=1.207;SOR=3.898	GT:AD:DP:GQ:PL	0/1:15,6:21:99:182,0,537
NOT_SCAFFOLDED_NGS_utg28722|quiver|pilon	10477	.	A	G	89.77	PASS	AC=1;AF=0.500;AN=2;BaseQRankSum=1.485;ClippingRankSum=1.485;DP=14;FS=6.008;MLEAC=1;MLEAF=0.500;MQ=40.73;MQRankSum=-1.344;QD=6.41;ReadPosRankSum=-0.919;SOR=2.621	GT:AD:DP:GQ:PL	0/1:10,4:14:99:118,0,318
NOT_SCAFFOLDED_NGS_utg28722|quiver|pilon	11051	.	C	T	230.77	PASS	AC=1;AF=0.500;AN=2;BaseQRankSum=1.016;ClippingRankSum=-0.396;DP=57;FS=1.317;MLEAC=1;MLEAF=0.500;MQ=55.09;MQRankSum=-4.332;QD=4.05;ReadPosRankSum=1.744;SOR=0.473	GT:AD:DP:GQ:PL	0/1:46,10:56:99:259,0,3082
NOT_SCAFFOLDED_NGS_utg28722|quiver|pilon	11056	.	G	A	230.77	PASS	AC=1;AF=0.500;AN=2;BaseQRankSum=0.125;ClippingRankSum=-0.808;DP=56;FS=0.000;MLEAC=1;MLEAF=0.500;MQ=55.56;MQRankSum=-4.175;QD=4.12;ReadPosRankSum=2.946;SOR=0.627	GT:AD:DP:GQ:PL	0/1:46,9:55:99:259,0,3082
NOT_SCAFFOLDED_NGS_utg28722|quiver|pilon	11771	.	C	T	428.77	PASS	AC=1;AF=0.500;AN=2;BaseQRankSum=-0.253;ClippingRankSum=0.421;DP=35;FS=30.474;MLEAC=1;MLEAF=0.500;MQ=43.78;MQRankSum=-3.148;QD=12.25;ReadPosRankSum=1.700;SOR=5.420	GT:AD:DP:GQ:PL	0/1:21,14:35:99:457,0,731
NOT_SCAFFOLDED_NGS_utg28722|quiver|pilon	11931	.	C	T	91.77	PASS	AC=1;AF=0.500;AN=2;BaseQRankSum=0.612;ClippingRankSum=-0.552;DP=50;FS=1.872;MLEAC=1;MLEAF=0.500;MQ=49.84;MQRankSum=1.478;QD=1.84;ReadPosRankSum=1.955;SOR=1.270	GT:AD:DP:GQ:PL	0/1:44,6:50:99:120,0,1807
NOT_SCAFFOLDED_NGS_utg28722|quiver|pilon	11933	.	G	A	91.77	PASS	AC=1;AF=0.500;AN=2;BaseQRankSum=1.325;ClippingRankSum=1.605;DP=48;FS=1.830;MLEAC=1;MLEAF=0.500;MQ=49.37;MQRankSum=1.668;QD=1.91;ReadPosRankSum=1.325;SOR=1.085	GT:AD:DP:GQ:PL	0/1:42,6:48:99:120,0,1807
NOT_SCAFFOLDED_NGS_utg28722|quiver|pilon	11956	.	C	G	64.77	PASS	AC=1;AF=0.500;AN=2;BaseQRankSum=-0.756;ClippingRankSum=0.645;DP=41;FS=0.000;MLEAC=1;MLEAF=0.500;MQ=46.14;MQRankSum=0.719;QD=1.58;ReadPosRankSum=0.166;SOR=0.960	GT:AD:DP:GQ:PL	0/1:35,6:41:93:93,0,1159
NOT_SCAFFOLDED_NGS_utg28722|quiver|pilon	11984	.	C	T	221.77	PASS	AC=1;AF=0.500;AN=2;BaseQRankSum=-0.023;ClippingRankSum=-0.821;DP=30;FS=0.000;MLEAC=1;MLEAF=0.500;MQ=43.46;MQRankSum=-0.774;QD=7.39;ReadPosRankSum=-0.258;SOR=1.022	GT:AD:DP:GQ:PL	0/1:22,8:30:99:250,0,772
NOT_SCAFFOLDED_NGS_utg28722|quiver|pilon	12041	.	T	C	482.77	PASS	AC=1;AF=0.500;AN=2;BaseQRankSum=-0.246;ClippingRankSum=0.082;DP=25;FS=3.831;MLEAC=1;MLEAF=0.500;MQ=49.27;MQRankSum=-4.243;QD=19.31;ReadPosRankSum=1.560;SOR=0.180	GT:AD:DP:GQ:PL	0/1:11,14:25:99:511,0,400
NOT_SCAFFOLDED_NGS_utg28722|quiver|pilon	12189	.	C	T	323.77	PASS	AC=1;AF=0.500;AN=2;BaseQRankSum=1.689;ClippingRankSum=1.013;DP=75;FS=6.035;MLEAC=1;MLEAF=0.500;MQ=47.29;MQRankSum=0.722;QD=4.32;ReadPosRankSum=1.344;SOR=1.591	GT:AD:DP:GQ:PL	0/1:60,15:75:99:352,0,1965
NOT_SCAFFOLDED_NGS_utg28722|quiver|pilon	12463	.	C	T	232.77	PASS	AC=1;AF=0.500;AN=2;BaseQRankSum=-2.728;ClippingRankSum=-0.356;DP=69;FS=7.785;MLEAC=1;MLEAF=0.500;MQ=42.46;MQRankSum=-1.477;QD=3.37;ReadPosRankSum=-0.473;SOR=0.147	GT:AD:DP:GQ:PL	0/1:54,15:69:99:261,0,1876
NOT_SCAFFOLDED_NGS_utg28722|quiver|pilon	13021	.	T	G	1381.77	PASS	AC=1;AF=0.500;AN=2;BaseQRankSum=1.844;ClippingRankSum=0.736;DP=60;FS=7.622;MLEAC=1;MLEAF=0.500;MQ=47.63;MQRankSum=-6.325;QD=23.03;ReadPosRankSum=1.781;SOR=0.576	GT:AD:DP:GQ:PL	0/1:21,38:59:99:1410,0,664
NOT_SCAFFOLDED_NGS_utg28722|quiver|pilon	13261	.	G	T	174.77	PASS	AC=1;AF=0.500;AN=2;BaseQRankSum=1.205;ClippingRankSum=-0.089;DP=56;FS=6.108;MLEAC=1;MLEAF=0.500;MQ=53.12;MQRankSum=-3.079;QD=3.12;ReadPosRankSum=0.669;SOR=2.058	GT:AD:DP:GQ:PL	0/1:47,9:56:99:203,0,1676
NOT_SCAFFOLDED_NGS_utg28722|quiver|pilon	13313	.	T	C	402.77	PASS	AC=1;AF=0.500;AN=2;BaseQRankSum=0.636;ClippingRankSum=-0.329;DP=29;FS=0.000;MLEAC=1;MLEAF=0.500;MQ=50.47;MQRankSum=-4.583;QD=13.89;ReadPosRankSum=0.197;SOR=0.892	GT:AD:DP:GQ:PL	0/1:16,13:29:99:431,0,497
NOT_SCAFFOLDED_NGS_utg28722|quiver|pilon	13575	.	G	A	319.77	PASS	AC=1;AF=0.500;AN=2;BaseQRankSum=2.832;ClippingRankSum=0.837;DP=38;FS=3.528;MLEAC=1;MLEAF=0.500;MQ=49.57;MQRankSum=-0.805;QD=8.41;ReadPosRankSum=0.386;SOR=1.639	GT:AD:DP:GQ:PL	0/1:27,11:38:99:348,0,801
NOT_SCAFFOLDED_NGS_utg28722|quiver|pilon	13616	.	C	G	549.77	PASS	AC=1;AF=0.500;AN=2;BaseQRankSum=-1.303;ClippingRankSum=-1.236;DP=23;FS=5.166;MLEAC=1;MLEAF=0.500;MQ=40.36;MQRankSum=-0.301;QD=23.90;ReadPosRankSum=0.234;SOR=3.202	GT:AD:DP:GQ:PL	0/1:7,16:23:99:578,0,213
NOT_SCAFFOLDED_NGS_utg28722|quiver|pilon	14367	.	GTTTTT	G	224.73	PASS	AC=1;AF=0.500;AN=2;BaseQRankSum=0.736;ClippingRankSum=-0.736;DP=16;FS=0.000;MLEAC=1;MLEAF=0.500;MQ=37.54;MQRankSum=-0.736;QD=14.05;ReadPosRankSum=0.736;SOR=2.303	GT:AD:DP:GQ:PL	0/1:9,5:14:99:183,0,209
NOT_SCAFFOLDED_NGS_utg28722|quiver|pilon	14461	.	C	T	38.77	LowQD;LowQual	AC=1;AF=0.500;AN=2;BaseQRankSum=-1.462;ClippingRankSum=-0.149;DP=56;FS=0.000;MLEAC=1;MLEAF=0.500;MQ=44.78;MQRankSum=-1.041;QD=0.69;ReadPosRankSum=0.372;SOR=0.384	GT:AD:DP:GQ:PL	0/1:49,7:56:67:67,0,1643
NOT_SCAFFOLDED_NGS_utg28722|quiver|pilon	14505	.	C	T	57.77	LowQD	AC=1;AF=0.500;AN=2;BaseQRankSum=2.525;ClippingRankSum=1.429;DP=70;FS=3.451;MLEAC=1;MLEAF=0.500;MQ=43.94;MQRankSum=1.801;QD=0.83;ReadPosRankSum=2.369;SOR=1.371	GT:AD:DP:GQ:PL	0/1:63,7:70:86:86,0,1959
NOT_SCAFFOLDED_NGS_utg28722|quiver|pilon	14545	.	G	A	143.77	PASS	AC=1;AF=0.500;AN=2;BaseQRankSum=-1.236;ClippingRankSum=-0.418;DP=59;FS=1.345;MLEAC=1;MLEAF=0.500;MQ=41.83;MQRankSum=-1.586;QD=2.44;ReadPosRankSum=1.002;SOR=0.449	GT:AD:DP:GQ:PL	0/1:48,11:59:99:172,0,1558
NOT_SCAFFOLDED_NGS_utg28722|quiver|pilon	14603	.	G	T	128.77	PASS	AC=1;AF=0.500;AN=2;BaseQRankSum=-2.647;ClippingRankSum=0.943;DP=26;FS=0.000;MLEAC=1;MLEAF=0.500;MQ=39.30;MQRankSum=0.152;QD=4.95;ReadPosRankSum=0.822;SOR=0.105	GT:AD:DP:GQ:PL	0/1:20,6:26:99:157,0,769
NOT_SCAFFOLDED_NGS_utg28722|quiver|pilon	17578	.	C	T	605.77	PASS	AC=1;AF=0.500;AN=2;BaseQRankSum=1.033;ClippingRankSum=-1.065;DP=58;FS=7.689;MLEAC=1;MLEAF=0.500;MQ=49.06;MQRankSum=-0.318;QD=10.44;ReadPosRankSum=3.004;SOR=0.339	GT:AD:DP:GQ:PL	0/1:35,23:58:99:634,0,897
NOT_SCAFFOLDED_NGS_utg28722|quiver|pilon	17858	.	T	G	84.77	PASS	AC=1;AF=0.500;AN=2;BaseQRankSum=1.632;ClippingRankSum=-0.457;DP=15;FS=5.497;MLEAC=1;MLEAF=0.500;MQ=44.89;MQRankSum=0.849;QD=5.65;ReadPosRankSum=0.718;SOR=1.479	GT:AD:DP:GQ:PL	0/1:11,4:15:99:113,0,308
NOT_SCAFFOLDED_NGS_utg28722|quiver|pilon	17869	.	T	TCAAAA	148.73	PASS	AC=1;AF=0.500;AN=2;BaseQRankSum=0.817;ClippingRankSum=-0.533;DP=18;FS=0.000;MLEAC=1;MLEAF=0.500;MQ=44.10;MQRankSum=-2.313;QD=8.26;ReadPosRankSum=-0.437;SOR=1.022	GT:AD:DP:GQ:PL	0/1:8,5:13:99:186,0,371
NOT_SCAFFOLDED_NGS_utg28722|quiver|pilon	19954	.	G	C	283.77	PASS	AC=1;AF=0.500;AN=2;BaseQRankSum=-0.517;ClippingRankSum=1.788;DP=28;FS=3.780;MLEAC=1;MLEAF=0.500;MQ=41.31;MQRankSum=0.282;QD=10.13;ReadPosRankSum=1.552;SOR=1.565	GT:AD:DP:GQ:PL	0/1:17,11:28:99:312,0,560
NOT_SCAFFOLDED_NGS_utg28722|quiver|pilon	19976	.	G	A	33.77	LowQD;LowQual	AC=1;AF=0.500;AN=2;BaseQRankSum=0.320;ClippingRankSum=0.411;DP=23;FS=32.482;MLEAC=1;MLEAF=0.500;MQ=40.00;MQRankSum=-1.871;QD=1.47;ReadPosRankSum=0.228;SOR=2.773	GT:AD:DP:GQ:PL	0/1:20,3:23:62:62,0,805
NOT_SCAFFOLDED_NGS_utg28722|quiver|pilon	20024	.	C	A	180.77	PASS	AC=1;AF=0.500;AN=2;BaseQRankSum=0.488;ClippingRankSum=0.488;DP=16;FS=6.021;MLEAC=1;MLEAF=0.500;MQ=40.00;MQRankSum=1.030;QD=11.30;ReadPosRankSum=-0.271;SOR=2.584	GT:AD:DP:GQ:PL	0/1:10,6:16:99:209,0,378
NOT_SCAFFOLDED_NGS_utg28722|quiver|pilon	20967	.	G	GGT	44.70	LowCoverage;LowQual	AC=2;AF=1.00;AN=2;DP=2;FS=0.000;MLEAC=2;MLEAF=1.00;MQ=36.00;QD=22.35;SOR=2.303	GT:AD:DP:GQ:PL	1/1:0,2:2:6:81,6,0
NOT_SCAFFOLDED_NGS_utg28722|quiver|pilon	21099	.	A	C	107.28	LowCoverage	AC=2;AF=1.00;AN=2;DP=3;FS=0.000;MLEAC=2;MLEAF=1.00;MQ=42.02;QD=30.18;SOR=2.833	GT:AD:DP:GQ:PL	1/1:0,3:3:9:135,9,0
NOT_SCAFFOLDED_NGS_utg28722|quiver|pilon	21101	.	A	T	107.28	LowCoverage	AC=2;AF=1.00;AN=2;DP=3;FS=0.000;MLEAC=2;MLEAF=1.00;MQ=42.02;QD=31.03;SOR=2.833	GT:AD:DP:GQ:PL	1/1:0,3:3:9:135,9,0
NOT_SCAFFOLDED_NGS_utg28722|quiver|pilon	21133	.	G	GT	38.70	LowCoverage;LowQual	AC=2;AF=1.00;AN=2;DP=2;FS=0.000;MLEAC=2;MLEAF=1.00;MQ=40.00;QD=19.35;SOR=2.303	GT:AD:DP:GQ:PL	1/1:0,2:2:6:75,6,0
NOT_SCAFFOLDED_NGS_utg32943|quiver|pilon	799	.	TTG	T	38.73	LowQual	AC=1;AF=0.500;AN=2;BaseQRankSum=-1.580;ClippingRankSum=0.296;DP=12;FS=0.000;MLEAC=1;MLEAF=0.500;MQ=38.97;MQRankSum=-0.296;QD=3.23;ReadPosRankSum=0.895;SOR=0.223	GT:AD:DP:GQ:PL	0/1:7,3:10:76:76,0,201
NOT_SCAFFOLDED_NGS_utg32943|quiver|pilon	5700	.	CA	C	47	LowQual	AC=2;AF=1.00;AN=2;DP=5;FS=0.000;MLEAC=2;MLEAF=1.00;MQ=49.85;QD=9.40;SOR=1.609	GT:AD:DP:GQ:PL	1/1:0,4:4:12:84,12,0
NOT_SCAFFOLDED_NGS_utg33308|quiver|pilon	5226	.	T	TC	38.70	LowCoverage;LowQual	AC=2;AF=1.00;AN=2;DP=2;FS=0.000;MLEAC=2;MLEAF=1.00;MQ=34.12;QD=19.35;SOR=2.303	GT:AD:DP:GQ:PL	1/1:0,2:2:6:75,6,0
NOT_SCAFFOLDED_NGS_utg33308|quiver|pilon	6313	.	C	A	122.77	PASS	AC=1;AF=0.500;AN=2;BaseQRankSum=-0.961;ClippingRankSum=-0.178;DP=44;FS=9.453;MLEAC=1;MLEAF=0.500;MQ=56.72;MQRankSum=-3.595;QD=2.79;ReadPosRankSum=1.602;SOR=1.470	GT:AD:DP:GQ:PL	0/1:33,7:40:99:151,0,2074
NOT_SCAFFOLDED_NGS_utg33308|quiver|pilon	6334	.	T	C	106.77	PASS	AC=1;AF=0.500;AN=2;BaseQRankSum=2.110;ClippingRankSum=-0.733;DP=41;FS=4.233;MLEAC=1;MLEAF=0.500;MQ=57.38;MQRankSum=-2.910;QD=2.60;ReadPosRankSum=2.244;SOR=0.771	GT:AD:DP:GQ:PL	0/1:32,5:37:99:135,0,2012
NOT_SCAFFOLDED_NGS_utg33308|quiver|pilon	7147	.	G	GC	487.73	PASS	AC=2;AF=1.00;AN=2;DP=13;FS=0.000;MLEAC=2;MLEAF=1.00;MQ=60.00;QD=30.56;SOR=1.609	GT:AD:DP:GQ:PL	1/1:0,13:13:39:525,39,0
NOT_SCAFFOLDED_NGS_utg33308|quiver|pilon	7289	.	A	C	606.77	PASS	AC=2;AF=1.00;AN=2;DP=19;FS=0.000;MLEAC=2;MLEAF=1.00;MQ=60.00;QD=31.94;SOR=0.793	GT:AD:DP:GQ:PL	1/1:0,19:19:57:635,57,0
NOT_SCAFFOLDED_NGS_utg33308|quiver|pilon	7432	.	C	CAT	276.77	SnpCluster	AC=2;AF=1.00;AN=2;DP=10;FS=0.000;MLEAC=2;MLEAF=1.00;MQ=41.74;QD=27.68;SOR=4.174	GT:AD:DP:GQ:PL	1/1:0,7:7:21:314,21,0
NOT_SCAFFOLDED_NGS_utg33308|quiver|pilon	7434	.	C	CT	277.77	SnpCluster	AC=2;AF=1.00;AN=2;DP=8;FS=0.000;MLEAC=2;MLEAF=1.00;MQ=35.74;QD=34.72;SOR=4.174	GT:AD:DP:GQ:PL	1/1:0,7:7:21:315,21,0
NOT_SCAFFOLDED_NGS_utg33308|quiver|pilon	7436	.	A	ATACG	277.77	SnpCluster	AC=2;AF=1.00;AN=2;DP=8;FS=0.000;MLEAC=2;MLEAF=1.00;MQ=35.74;QD=34.72;SOR=4.174	GT:AD:DP:GQ:PL	1/1:0,7:7:21:315,21,0
NOT_SCAFFOLDED_NGS_utg33308|quiver|pilon	7438	.	C	G	285.80	SnpCluster	AC=2;AF=1.00;AN=2;DP=8;FS=0.000;MLEAC=2;MLEAF=1.00;MQ=35.74;QD=31.61;SOR=4.174	GT:AD:DP:GQ:PL	1/1:0,7:7:21:314,21,0
NOT_SCAFFOLDED_NGS_utg33308|quiver|pilon	7694	.	G	C	1025.77	PASS	AC=2;AF=1.00;AN=2;DP=27;FS=0.000;MLEAC=2;MLEAF=1.00;MQ=60.00;QD=30.43;SOR=1.528	GT:AD:DP:GQ:PL	1/1:0,27:27:81:1054,81,0
NOT_SCAFFOLDED_NGS_utg33308|quiver|pilon	7864	.	A	G	640.78	PASS	AC=2;AF=1.00;AN=2;BaseQRankSum=0.822;ClippingRankSum=-1.552;DP=19;FS=0.000;MLEAC=2;MLEAF=1.00;MQ=53.04;MQRankSum=1.552;QD=33.73;ReadPosRankSum=1.552;SOR=0.446	GT:AD:DP:GQ:PL	1/1:1,18:19:27:669,27,0
NOT_SCAFFOLDED_NGS_utg33308|quiver|pilon	7888	.	A	ACT	907.73	PASS	AC=2;AF=1.00;AN=2;DP=21;FS=0.000;MLEAC=2;MLEAF=1.00;MQ=49.69;QD=28.07;SOR=1.508	GT:AD:DP:GQ:PL	1/1:0,21:21:63:945,63,0
NOT_SCAFFOLDED_NGS_utg33308|quiver|pilon	7912	.	A	C	858.77	PASS	AC=2;AF=1.00;AN=2;DP=22;FS=0.000;MLEAC=2;MLEAF=1.00;MQ=42.90;QD=30.55;SOR=1.085	GT:AD:DP:GQ:PL	1/1:0,22:22:66:887,66,0
NOT_SCAFFOLDED_NGS_utg33308|quiver|pilon	7964	.	A	G	646.77	SnpCluster	AC=2;AF=1.00;AN=2;DP=15;FS=0.000;MLEAC=2;MLEAF=1.00;MQ=49.46;QD=30.49;SOR=1.911	GT:AD:DP:GQ:PL	1/1:0,15:15:45:675,45,0
NOT_SCAFFOLDED_NGS_utg33308|quiver|pilon	7968	.	T	C	646.77	SnpCluster	AC=2;AF=1.00;AN=2;DP=15;FS=0.000;MLEAC=2;MLEAF=1.00;MQ=49.46;QD=29.87;SOR=1.911	GT:AD:DP:GQ:PL	1/1:0,15:15:45:675,45,0
NOT_SCAFFOLDED_NGS_utg33308|quiver|pilon	7970	.	T	TA	637.73	SnpCluster	AC=2;AF=1.00;AN=2;DP=15;FS=0.000;MLEAC=2;MLEAF=1.00;MQ=49.46;QD=33.20;SOR=1.911	GT:AD:DP:GQ:PL	1/1:0,15:15:45:675,45,0
NOT_SCAFFOLDED_NGS_utg33308|quiver|pilon	8049	.	C	G	497.77	PASS	AC=1;AF=0.500;AN=2;BaseQRankSum=0.000;ClippingRankSum=1.066;DP=18;FS=6.107;MLEAC=1;MLEAF=0.500;MQ=58.52;MQRankSum=0.711;QD=27.65;ReadPosRankSum=1.896;SOR=0.076	GT:AD:DP:GQ:PL	0/1:3,15:18:56:526,0,56
NOT_SCAFFOLDED_NGS_utg33308|quiver|pilon	8077	.	G	GA	434.73	PASS	AC=1;AF=0.500;AN=2;BaseQRankSum=0.945;ClippingRankSum=-0.105;DP=23;FS=4.669;MLEAC=1;MLEAF=0.500;MQ=52.89;MQRankSum=1.925;QD=18.90;ReadPosRankSum=-0.805;SOR=1.194	GT:AD:DP:GQ:PL	0/1:6,17:23:99:472,0,100
NOT_SCAFFOLDED_NGS_utg33308|quiver|pilon	8078	.	A	AC	59.73	PASS	AC=1;AF=0.500;AN=2;BaseQRankSum=-1.500;ClippingRankSum=-0.633;DP=24;FS=7.166;MLEAC=1;MLEAF=0.500;MQ=52.48;MQRankSum=-1.367;QD=2.49;ReadPosRankSum=0.967;SOR=1.121	GT:AD:DP:GQ:PL	0/1:18,6:24:97:97,0,576
NOT_SCAFFOLDED_NGS_utg33308|quiver|pilon	8095	.	C	T	134.77	PASS	AC=1;AF=0.500;AN=2;BaseQRankSum=-2.517;ClippingRankSum=1.366;DP=28;FS=3.524;MLEAC=1;MLEAF=0.500;MQ=50.25;MQRankSum=-2.373;QD=4.81;ReadPosRankSum=0.264;SOR=0.255	GT:AD:DP:GQ:PL	0/1:18,10:28:99:163,0,544
NOT_SCAFFOLDED_NGS_utg33308|quiver|pilon	8127	.	T	TG	308.73	PASS	AC=1;AF=0.500;AN=2;BaseQRankSum=2.493;ClippingRankSum=0.042;DP=20;FS=0.000;MLEAC=1;MLEAF=0.500;MQ=47.34;MQRankSum=2.578;QD=15.44;ReadPosRankSum=-0.634;SOR=0.593	GT:AD:DP:GQ:PL	0/1:7,12:19:99:346,0,154
NOT_SCAFFOLDED_NGS_utg33308|quiver|pilon	8129	.	G	GA	107.73	PASS	AC=1;AF=0.500;AN=2;BaseQRankSum=-1.648;ClippingRankSum=0.127;DP=19;FS=0.000;MLEAC=1;MLEAF=0.500;MQ=46.58;MQRankSum=-2.747;QD=5.67;ReadPosRankSum=0.887;SOR=0.804	GT:AD:DP:GQ:PL	0/1:12,7:19:99:145,0,505
NOT_SCAFFOLDED_NGS_utg33308|quiver|pilon	8139	.	A	C	442.77	PASS	AC=1;AF=0.500;AN=2;BaseQRankSum=2.060;ClippingRankSum=0.475;DP=20;FS=0.000;MLEAC=1;MLEAF=0.500;MQ=47.34;MQRankSum=2.774;QD=22.14;ReadPosRankSum=-1.268;SOR=0.693	GT:AD:DP:GQ:PL	0/1:7,13:20:99:471,0,255
NOT_SCAFFOLDED_NGS_utg33308|quiver|pilon	8161	.	C	T	41.77	LowQual	AC=1;AF=0.500;AN=2;BaseQRankSum=-1.327;ClippingRankSum=-0.584;DP=18;FS=2.304;MLEAC=1;MLEAF=0.500;MQ=53.23;MQRankSum=-2.708;QD=2.32;ReadPosRankSum=0.796;SOR=1.609	GT:AD:DP:GQ:PL	0/1:14,4:18:70:70,0,514
NOT_SCAFFOLDED_NGS_utg33308|quiver|pilon	8375	.	T	A	882.77	PASS	AC=2;AF=1.00;AN=2;DP=23;FS=0.000;MLEAC=2;MLEAF=1.00;MQ=54.67;QD=31.20;SOR=0.963	GT:AD:DP:GQ:PL	1/1:0,23:23:69:911,69,0
NOT_SCAFFOLDED_NGS_utg33308|quiver|pilon	8547	.	T	C	445.77	PASS	AC=2;AF=1.00;AN=2;DP=13;FS=0.000;MLEAC=2;MLEAF=1.00;MQ=60.00;QD=34.29;SOR=1.179	GT:AD:DP:GQ:PL	1/1:0,13:13:39:474,39,0
NOT_SCAFFOLDED_NGS_utg33308|quiver|pilon	8633	.	C	A	403.77	PASS	AC=1;AF=0.500;AN=2;BaseQRankSum=2.684;ClippingRankSum=-0.041;DP=20;FS=4.320;MLEAC=1;MLEAF=0.500;MQ=58.20;MQRankSum=1.693;QD=20.19;ReadPosRankSum=0.289;SOR=1.100	GT:AD:DP:GQ:PL	0/1:8,11:19:99:432,0,303
NOT_SCAFFOLDED_NGS_utg33308|quiver|pilon	8643	.	G	C	400.77	PASS	AC=1;AF=0.500;AN=2;BaseQRankSum=1.148;ClippingRankSum=0.088;DP=19;FS=1.957;MLEAC=1;MLEAF=0.500;MQ=57.94;MQRankSum=1.943;QD=21.09;ReadPosRankSum=-0.971;SOR=0.569	GT:AD:DP:GQ:PL	0/1:9,9:18:99:429,0,344
NOT_SCAFFOLDED_NGS_utg33308|quiver|pilon	8656	.	T	A	232.77	PASS	AC=1;AF=0.500;AN=2;BaseQRankSum=-1.377;ClippingRankSum=0.222;DP=19;FS=2.003;MLEAC=1;MLEAF=0.500;MQ=56.62;MQRankSum=0.133;QD=12.25;ReadPosRankSum=1.377;SOR=1.609	GT:AD:DP:GQ:PL	0/1:8,10:18:99:261,0,247
NOT_SCAFFOLDED_NGS_utg33308|quiver|pilon	8683	.	T	C	322.77	PASS	AC=1;AF=0.500;AN=2;BaseQRankSum=0.971;ClippingRankSum=-0.353;DP=19;FS=4.752;MLEAC=1;MLEAF=0.500;MQ=56.62;MQRankSum=-0.088;QD=16.99;ReadPosRankSum=2.031;SOR=2.055	GT:AD:DP:GQ:PL	0/1:9,9:18:99:351,0,351
NOT_SCAFFOLDED_NGS_utg33308|quiver|pilon	8684	.	G	A	322.77	PASS	AC=1;AF=0.500;AN=2;BaseQRankSum=-0.177;ClippingRankSum=-0.971;DP=19;FS=4.752;MLEAC=1;MLEAF=0.500;MQ=56.62;MQRankSum=0.000;QD=16.99;ReadPosRankSum=2.031;SOR=2.055	GT:AD:DP:GQ:PL	0/1:9,9:18:99:351,0,351
NOT_SCAFFOLDED_NGS_utg33308|quiver|pilon	8704	.	C	T	237.77	PASS	AC=1;AF=0.500;AN=2;BaseQRankSum=-1.796;ClippingRankSum=-0.035;DP=22;FS=7.025;MLEAC=1;MLEAF=0.500;MQ=53.62;MQRankSum=-1.444;QD=10.81;ReadPosRankSum=0.599;SOR=1.479	GT:AD:DP:GQ:PL	0/1:11,10:21:99:266,0,371
NOT_SCAFFOLDED_NGS_utg33308|quiver|pilon	8719	.	T	C	436.77	PASS	AC=1;AF=0.500;AN=2;BaseQRankSum=2.209;ClippingRankSum=-0.099;DP=22;FS=0.000;MLEAC=1;MLEAF=0.500;MQ=52.89;MQRankSum=0.956;QD=19.85;ReadPosRankSum=2.605;SOR=0.446	GT:AD:DP:GQ:PL	0/1:12,10:22:99:465,0,446
NOT_SCAFFOLDED_NGS_utg33308|quiver|pilon	8727	.	C	A	442.77	PASS	AC=1;AF=0.500;AN=2;BaseQRankSum=2.539;ClippingRankSum=-0.758;DP=22;FS=0.000;MLEAC=1;MLEAF=0.500;MQ=51.68;MQRankSum=1.154;QD=20.13;ReadPosRankSum=1.813;SOR=0.646	GT:AD:DP:GQ:PL	0/1:10,12:22:99:471,0,384
NOT_SCAFFOLDED_NGS_utg33308|quiver|pilon	8743	.	C	T	136.77	PASS	AC=1;AF=0.500;AN=2;BaseQRankSum=-2.095;ClippingRankSum=0.873;DP=20;FS=0.000;MLEAC=1;MLEAF=0.500;MQ=53.48;MQRankSum=-1.047;QD=6.84;ReadPosRankSum=0.873;SOR=0.943	GT:AD:DP:GQ:PL	0/1:15,5:20:99:165,0,604
NOT_SCAFFOLDED_NGS_utg33308|quiver|pilon	8744	.	A	G	136.77	PASS	AC=1;AF=0.500;AN=2;BaseQRankSum=-1.135;ClippingRankSum=-1.746;DP=20;FS=0.000;MLEAC=1;MLEAF=0.500;MQ=53.48;MQRankSum=-1.047;QD=6.84;ReadPosRankSum=0.960;SOR=0.943	GT:AD:DP:GQ:PL	0/1:15,5:20:99:165,0,604
NOT_SCAFFOLDED_NGS_utg33308|quiver|pilon	8784	.	A	G	129.77	PASS	AC=1;AF=0.500;AN=2;BaseQRankSum=0.332;ClippingRankSum=-0.479;DP=22;FS=12.539;MLEAC=1;MLEAF=0.500;MQ=52.63;MQRankSum=-2.175;QD=5.90;ReadPosRankSum=0.258;SOR=2.225	GT:AD:DP:GQ:PL	0/1:16,6:22:99:158,0,586
NOT_SCAFFOLDED_NGS_utg33308|quiver|pilon	8810	.	T	C	576.77	PASS	AC=1;AF=0.500;AN=2;BaseQRankSum=1.216;ClippingRankSum=-1.806;DP=22;FS=19.633;MLEAC=1;MLEAF=0.500;MQ=53.64;MQRankSum=2.912;QD=26.22;ReadPosRankSum=1.216;SOR=2.515	GT:AD:DP:GQ:PL	0/1:6,16:22:99:605,0,143
NOT_SCAFFOLDED_NGS_utg33308|quiver|pilon	8836	.	T	C	32.77	LowQual	AC=1;AF=0.500;AN=2;BaseQRankSum=2.261;ClippingRankSum=0.553;DP=21;FS=13.757;MLEAC=1;MLEAF=0.500;MQ=55.99;MQRankSum=-2.764;QD=1.56;ReadPosRankSum=1.357;SOR=2.784	GT:AD:DP:GQ:PL	0/1:18,3:21:61:61,0,559
NOT_SCAFFOLDED_NGS_utg33308|quiver|pilon	8957	.	G	A	32.77	LowQual	AC=1;AF=0.500;AN=2;BaseQRankSum=0.727;ClippingRankSum=0.391;DP=19;FS=16.853;MLEAC=1;MLEAF=0.500;MQ=48.10;MQRankSum=-1.509;QD=1.72;ReadPosRankSum=0.839;SOR=2.778	GT:AD:DP:GQ:PL	0/1:16,3:19:61:61,0,502
NOT_SCAFFOLDED_NGS_utg33308|quiver|pilon	8967	.	C	CT	123.73	PASS	AC=1;AF=0.500;AN=2;BaseQRankSum=1.141;ClippingRankSum=0.211;DP=19;FS=37.992;MLEAC=1;MLEAF=0.500;MQ=49.90;MQRankSum=-0.887;QD=6.51;ReadPosRankSum=-0.972;SOR=4.159	GT:AD:DP:GQ:PL	0/1:12,7:19:99:161,0,440
NOT_SCAFFOLDED_NGS_utg33308|quiver|pilon	8976	.	A	T	319.77	PASS	AC=1;AF=0.500;AN=2;BaseQRankSum=-1.429;ClippingRankSum=-1.266;DP=19;FS=39.242;MLEAC=1;MLEAF=0.500;MQ=49.53;MQRankSum=-0.286;QD=16.83;ReadPosRankSum=2.082;SOR=3.009	GT:AD:DP:GQ:PL	0/1:10,9:19:99:348,0,393
NOT_SCAFFOLDED_NGS_utg33308|quiver|pilon	8980	.	G	T	319.77	PASS	AC=1;AF=0.500;AN=2;BaseQRankSum=-1.837;ClippingRankSum=0.449;DP=19;FS=39.242;MLEAC=1;MLEAF=0.500;MQ=49.53;MQRankSum=-0.449;QD=16.83;ReadPosRankSum=1.755;SOR=3.009	GT:AD:DP:GQ:PL	0/1:10,9:19:99:348,0,393
NOT_SCAFFOLDED_NGS_utg33308|quiver|pilon	9003	.	C	T	194.77	PASS	AC=1;AF=0.500;AN=2;BaseQRankSum=-0.239;ClippingRankSum=-0.921;DP=22;FS=28.263;MLEAC=1;MLEAF=0.500;MQ=50.33;MQRankSum=-1.467;QD=8.85;ReadPosRankSum=1.263;SOR=2.776	GT:AD:DP:GQ:PL	0/1:14,8:22:99:223,0,458
NOT_SCAFFOLDED_NGS_utg33308|quiver|pilon	9014	.	C	G	152.77	PASS	AC=1;AF=0.500;AN=2;BaseQRankSum=-0.211;ClippingRankSum=0.423;DP=23;FS=26.298;MLEAC=1;MLEAF=0.500;MQ=50.89;MQRankSum=-2.256;QD=6.64;ReadPosRankSum=-0.493;SOR=2.509	GT:AD:DP:GQ:PL	0/1:15,7:22:99:181,0,508
NOT_SCAFFOLDED_NGS_utg33308|quiver|pilon	9035	.	G	A	120.77	PASS	AC=1;AF=0.500;AN=2;BaseQRankSum=0.087;ClippingRankSum=0.436;DP=20;FS=24.423;MLEAC=1;MLEAF=0.500;MQ=52.12;MQRankSum=-2.968;QD=6.04;ReadPosRankSum=-2.357;SOR=3.586	GT:AD:DP:GQ:PL	0/1:15,5:20:99:149,0,545
NOT_SCAFFOLDED_NGS_utg33308|quiver|pilon	9359	.	C	T	398.77	PASS	AC=1;AF=0.500;AN=2;BaseQRankSum=0.752;ClippingRankSum=0.752;DP=12;FS=3.282;MLEAC=1;MLEAF=0.500;MQ=44.40;MQRankSum=-0.322;QD=33.23;ReadPosRankSum=-1.611;SOR=0.105	GT:AD:DP:GQ:PL	0/1:2,10:12:51:427,0,51
NOT_SCAFFOLDED_NGS_utg33308|quiver|pilon	9371	.	C	A	414.77	PASS	AC=1;AF=0.500;AN=2;BaseQRankSum=1.268;ClippingRankSum=-1.099;DP=13;FS=6.368;MLEAC=1;MLEAF=0.500;MQ=43.68;MQRankSum=-0.930;QD=31.91;ReadPosRankSum=0.423;SOR=0.061	GT:AD:DP:GQ:PL	0/1:3,10:13:87:443,0,87
NOT_SCAFFOLDED_NGS_utg33308|quiver|pilon	9396	.	AC	A	107.73	PASS	AC=1;AF=0.500;AN=2;BaseQRankSum=0.731;ClippingRankSum=0.546;DP=11;FS=3.233;MLEAC=1;MLEAF=0.500;MQ=43.49;MQRankSum=0.731;QD=9.79;ReadPosRankSum=-0.731;SOR=2.419	GT:AD:DP:GQ:PL	0/1:7,3:10:99:145,0,240
NOT_SCAFFOLDED_NGS_utg33308|quiver|pilon	9415	.	A	T	85.77	SnpCluster	AC=1;AF=0.500;AN=2;BaseQRankSum=-0.550;ClippingRankSum=-0.550;DP=8;FS=0.000;MLEAC=1;MLEAF=0.500;MQ=54.25;MQRankSum=-0.550;QD=10.72;ReadPosRankSum=0.550;SOR=1.179	GT:AD:DP:GQ:PL	0/1:4,3:7:99:114,0,159
NOT_SCAFFOLDED_NGS_utg33308|quiver|pilon	9416	.	T	C	85.77	SnpCluster	AC=1;AF=0.500;AN=2;BaseQRankSum=0.550;ClippingRankSum=0.000;DP=8;FS=0.000;MLEAC=1;MLEAF=0.500;MQ=54.25;MQRankSum=-1.300;QD=10.72;ReadPosRankSum=0.550;SOR=1.179	GT:AD:DP:GQ:PL	0/1:4,3:7:99:114,0,159
NOT_SCAFFOLDED_NGS_utg33308|quiver|pilon	9422	.	A	T	98.77	SnpCluster	AC=1;AF=0.500;AN=2;BaseQRankSum=-0.536;ClippingRankSum=1.134;DP=13;FS=2.616;MLEAC=1;MLEAF=0.500;MQ=56.53;MQRankSum=-0.289;QD=7.60;ReadPosRankSum=1.599;SOR=0.169	GT:AD:DP:GQ:PL	0/1:8,4:12:99:127,0,298
NOT_SCAFFOLDED_NGS_utg33308|quiver|pilon	9467	.	C	T	61.77	PASS	AC=1;AF=0.500;AN=2;BaseQRankSum=-2.382;ClippingRankSum=0.361;DP=16;FS=2.796;MLEAC=1;MLEAF=0.500;MQ=59.34;MQRankSum=-0.217;QD=3.86;ReadPosRankSum=-0.505;SOR=0.939	GT:AD:DP:GQ:PL	0/1:12,3:15:90:90,0,495
NOT_SCAFFOLDED_NGS_utg33308|quiver|pilon	9468	.	T	A	61.77	PASS	AC=1;AF=0.500;AN=2;BaseQRankSum=0.938;ClippingRankSum=-0.505;DP=16;FS=2.796;MLEAC=1;MLEAF=0.500;MQ=59.34;MQRankSum=-0.072;QD=3.86;ReadPosRankSum=-0.794;SOR=0.939	GT:AD:DP:GQ:PL	0/1:12,3:15:90:90,0,495
NOT_SCAFFOLDED_NGS_utg33308|quiver|pilon	9512	.	A	G	806.77	PASS	AC=2;AF=1.00;AN=2;DP=20;FS=0.000;MLEAC=2;MLEAF=1.00;MQ=60.00;QD=30.86;SOR=0.892	GT:AD:DP:GQ:PL	1/1:0,20:20:60:835,60,0
NOT_SCAFFOLDED_NGS_utg33308|quiver|pilon	9614	.	A	T	251.77	PASS	AC=1;AF=0.500;AN=2;BaseQRankSum=-0.020;ClippingRankSum=-0.450;DP=33;FS=8.984;MLEAC=1;MLEAF=0.500;MQ=55.30;MQRankSum=-4.250;QD=7.63;ReadPosRankSum=1.782;SOR=1.462	GT:AD:DP:GQ:PL	0/1:23,10:33:99:280,0,742
NOT_SCAFFOLDED_NGS_utg33308|quiver|pilon	9663	.	A	G	166.77	PASS	AC=1;AF=0.500;AN=2;BaseQRankSum=1.050;ClippingRankSum=1.368;DP=25;FS=12.436;MLEAC=1;MLEAF=0.500;MQ=54.89;MQRankSum=-0.668;QD=6.67;ReadPosRankSum=-0.032;SOR=3.726	GT:AD:DP:GQ:PL	0/1:19,6:25:99:195,0,757
NOT_SCAFFOLDED_NGS_utg33308|quiver|pilon	9667	.	A	G	230.77	PASS	AC=1;AF=0.500;AN=2;BaseQRankSum=1.505;ClippingRankSum=0.315;DP=23;FS=9.054;MLEAC=1;MLEAF=0.500;MQ=54.83;MQRankSum=-0.455;QD=10.03;ReadPosRankSum=-0.105;SOR=3.293	GT:AD:DP:GQ:PL	0/1:17,6:23:99:259,0,711
NOT_SCAFFOLDED_NGS_utg33308|quiver|pilon	9677	.	A	T	487.77	PASS	AC=1;AF=0.500;AN=2;BaseQRankSum=-0.155;ClippingRankSum=0.341;DP=23;FS=1.804;MLEAC=1;MLEAF=0.500;MQ=55.10;MQRankSum=0.713;QD=21.21;ReadPosRankSum=1.643;SOR=0.368	GT:AD:DP:GQ:PL	0/1:10,13:23:99:516,0,363
NOT_SCAFFOLDED_NGS_utg33308|quiver|pilon	9688	.	A	AC	343.73	PASS	AC=1;AF=0.500;AN=2;BaseQRankSum=1.659;ClippingRankSum=0.462;DP=25;FS=0.000;MLEAC=1;MLEAF=0.500;MQ=55.51;MQRankSum=0.299;QD=13.75;ReadPosRankSum=-0.517;SOR=0.941	GT:AD:DP:GQ:PL	0/1:13,12:25:99:381,0,435
NOT_SCAFFOLDED_NGS_utg33308|quiver|pilon	9690	.	C	CT	397.73	PASS	AC=1;AF=0.500;AN=2;BaseQRankSum=-2.260;ClippingRankSum=0.463;DP=24;FS=0.000;MLEAC=1;MLEAF=0.500;MQ=56.25;MQRankSum=-1.506;QD=16.57;ReadPosRankSum=-0.463;SOR=0.582	GT:AD:DP:GQ:PL	0/1:11,13:24:99:435,0,422
NOT_SCAFFOLDED_NGS_utg33308|quiver|pilon	9706	.	C	T	49.77	LowQual;SnpCluster	AC=1;AF=0.500;AN=2;BaseQRankSum=1.066;ClippingRankSum=-0.592;DP=18;FS=0.000;MLEAC=1;MLEAF=0.500;MQ=55.44;MQRankSum=-2.132;QD=2.76;ReadPosRankSum=1.303;SOR=0.743	GT:AD:DP:GQ:PL	0/1:15,3:18:78:78,0,663
NOT_SCAFFOLDED_NGS_utg33308|quiver|pilon	9709	.	T	A	178.77	SnpCluster	AC=1;AF=0.500;AN=2;BaseQRankSum=1.185;ClippingRankSum=0.592;DP=18;FS=0.000;MLEAC=1;MLEAF=0.500;MQ=55.44;MQRankSum=-2.132;QD=9.93;ReadPosRankSum=0.711;SOR=0.743	GT:AD:DP:GQ:PL	0/1:15,3:18:99:207,0,612
NOT_SCAFFOLDED_NGS_utg33308|quiver|pilon	9710	.	T	A	220.77	SnpCluster	AC=1;AF=0.500;AN=2;BaseQRankSum=0.829;ClippingRankSum=-0.118;DP=18;FS=0.000;MLEAC=1;MLEAF=0.500;MQ=55.44;MQRankSum=-2.014;QD=12.26;ReadPosRankSum=0.592;SOR=0.743	GT:AD:DP:GQ:PL	0/1:15,3:18:99:249,0,609
NOT_SCAFFOLDED_NGS_utg33308|quiver|pilon	9719	.	G	A	535.77	SnpCluster	AC=1;AF=0.500;AN=2;BaseQRankSum=1.672;ClippingRankSum=-0.921;DP=22;FS=0.000;MLEAC=1;MLEAF=0.500;MQ=55.52;MQRankSum=1.604;QD=24.35;ReadPosRankSum=2.832;SOR=0.976	GT:AD:DP:GQ:PL	0/1:8,14:22:99:564,0,294
NOT_SCAFFOLDED_NGS_utg33308|quiver|pilon	9720	.	T	TA	241.73	SnpCluster	AC=1;AF=0.500;AN=2;BaseQRankSum=-0.102;ClippingRankSum=-0.102;DP=22;FS=0.000;MLEAC=1;MLEAF=0.500;MQ=55.52;MQRankSum=-1.263;QD=10.99;ReadPosRankSum=-2.969;SOR=0.473	GT:AD:DP:GQ:PL	0/1:14,8:22:99:279,0,762
NOT_SCAFFOLDED_NGS_utg33308|quiver|pilon	9721	.	A	AG	526.73	SnpCluster	AC=1;AF=0.500;AN=2;BaseQRankSum=2.218;ClippingRankSum=0.990;DP=22;FS=0.000;MLEAC=1;MLEAF=0.500;MQ=55.52;MQRankSum=0.717;QD=23.94;ReadPosRankSum=2.969;SOR=0.976	GT:AD:DP:GQ:PL	0/1:8,14:22:99:564,0,294
NOT_SCAFFOLDED_NGS_utg33308|quiver|pilon	9727	.	A	C	250.77	SnpCluster	AC=1;AF=0.500;AN=2;BaseQRankSum=-0.080;ClippingRankSum=1.407;DP=27;FS=0.000;MLEAC=1;MLEAF=0.500;MQ=56.37;MQRankSum=-1.142;QD=9.29;ReadPosRankSum=-1.620;SOR=0.446	GT:AD:DP:GQ:PL	0/1:19,8:27:99:279,0,742
NOT_SCAFFOLDED_NGS_utg33308|quiver|pilon	9751	.	A	G	311.77	PASS	AC=1;AF=0.500;AN=2;BaseQRankSum=1.124;ClippingRankSum=1.812;DP=30;FS=1.550;MLEAC=1;MLEAF=0.500;MQ=57.36;MQRankSum=0.023;QD=10.39;ReadPosRankSum=-0.206;SOR=1.025	GT:AD:DP:GQ:PL	0/1:19,10:29:99:340,0,754
NOT_SCAFFOLDED_NGS_utg33308|quiver|pilon	9763	.	T	A	652.77	PASS	AC=1;AF=0.500;AN=2;BaseQRankSum=2.187;ClippingRankSum=0.921;DP=33;FS=3.256;MLEAC=1;MLEAF=0.500;MQ=57.60;MQRankSum=0.192;QD=19.78;ReadPosRankSum=0.192;SOR=0.799	GT:AD:DP:GQ:PL	0/1:13,19:32:99:681,0,403
NOT_SCAFFOLDED_NGS_utg33308|quiver|pilon	9781	.	C	T	558.77	PASS	AC=1;AF=0.500;AN=2;BaseQRankSum=1.077;ClippingRankSum=0.475;DP=37;FS=1.315;MLEAC=1;MLEAF=0.500;MQ=56.09;MQRankSum=0.317;QD=15.10;ReadPosRankSum=0.887;SOR=0.586	GT:AD:DP:GQ:PL	0/1:19,17:36:99:587,0,623
NOT_SCAFFOLDED_NGS_utg33308|quiver|pilon	9808	.	G	A	481.77	PASS	AC=1;AF=0.500;AN=2;BaseQRankSum=-0.235;ClippingRankSum=0.380;DP=35;FS=5.188;MLEAC=1;MLEAF=0.500;MQ=56.98;MQRankSum=-1.175;QD=13.76;ReadPosRankSum=2.477;SOR=0.910	GT:AD:DP:GQ:PL	0/1:18,15:33:99:510,0,632
NOT_SCAFFOLDED_NGS_utg33308|quiver|pilon	9832	.	A	G	467.77	PASS	AC=1;AF=0.500;AN=2;BaseQRankSum=-0.589;ClippingRankSum=1.128;DP=37;FS=3.092;MLEAC=1;MLEAF=0.500;MQ=56.67;MQRankSum=-0.455;QD=12.64;ReadPosRankSum=1.195;SOR=1.286	GT:AD:DP:GQ:PL	0/1:21,14:35:99:496,0,835
NOT_SCAFFOLDED_NGS_utg33308|quiver|pilon	9842	.	A	T	651.77	PASS	AC=1;AF=0.500;AN=2;BaseQRankSum=0.103;ClippingRankSum=0.392;DP=32;FS=3.393;MLEAC=1;MLEAF=0.500;MQ=56.92;MQRankSum=1.590;QD=20.37;ReadPosRankSum=0.351;SOR=0.605	GT:AD:DP:GQ:PL	0/1:11,20:31:99:680,0,402
NOT_SCAFFOLDED_NGS_utg33308|quiver|pilon	9849	.	A	G	373.77	PASS	AC=1;AF=0.500;AN=2;BaseQRankSum=2.002;ClippingRankSum=-0.858;DP=31;FS=3.561;MLEAC=1;MLEAF=0.500;MQ=56.82;MQRankSum=-2.046;QD=12.06;ReadPosRankSum=-1.782;SOR=1.609	GT:AD:DP:GQ:PL	0/1:20,10:30:99:402,0,786
NOT_SCAFFOLDED_NGS_utg33308|quiver|pilon	9910	.	A	AT	61.73	PASS	AC=1;AF=0.500;AN=2;BaseQRankSum=-1.740;ClippingRankSum=-1.399;DP=30;FS=0.000;MLEAC=1;MLEAF=0.500;MQ=57.87;MQRankSum=-3.174;QD=2.06;ReadPosRankSum=0.239;SOR=0.473	GT:AD:DP:GQ:PL	0/1:23,4:27:99:99,0,954
NOT_SCAFFOLDED_NGS_utg33308|quiver|pilon	9916	.	TA	T	61.73	PASS	AC=1;AF=0.500;AN=2;BaseQRankSum=-0.239;ClippingRankSum=0.444;DP=28;FS=0.000;MLEAC=1;MLEAF=0.500;MQ=57.71;MQRankSum=-3.174;QD=2.20;ReadPosRankSum=0.921;SOR=0.473	GT:AD:DP:GQ:PL	0/1:23,4:27:99:99,0,954
NOT_SCAFFOLDED_NGS_utg33308|quiver|pilon	9945	.	A	AT	520.73	PASS	AC=1;AF=0.500;AN=2;BaseQRankSum=0.761;ClippingRankSum=-1.674;DP=29;FS=0.000;MLEAC=1;MLEAF=0.500;MQ=56.79;MQRankSum=2.282;QD=17.96;ReadPosRankSum=-0.335;SOR=0.560	GT:AD:DP:GQ:PL	0/1:6,20:26:99:558,0,113
NOT_SCAFFOLDED_NGS_utg33308|quiver|pilon	10029	.	A	AC	433.73	PASS	AC=2;AF=1.00;AN=2;DP=16;FS=0.000;MLEAC=2;MLEAF=1.00;MQ=46.48;QD=27.11;SOR=1.765	GT:AD:DP:GQ:PL	1/1:0,14:14:42:471,42,0
NOT_SCAFFOLDED_NGS_utg33308|quiver|pilon	10078	.	A	T	945.77	PASS	AC=2;AF=1.00;AN=2;DP=29;FS=0.000;MLEAC=2;MLEAF=1.00;MQ=57.48;QD=32.61;SOR=0.906	GT:AD:DP:GQ:PL	1/1:0,29:29:87:974,87,0
NOT_SCAFFOLDED_NGS_utg33308|quiver|pilon	10235	.	C	A	567.77	PASS	AC=1;AF=0.500;AN=2;BaseQRankSum=0.847;ClippingRankSum=0.106;DP=20;FS=0.000;MLEAC=1;MLEAF=0.500;MQ=40.63;MQRankSum=2.646;QD=28.39;ReadPosRankSum=-0.529;SOR=0.518	GT:AD:DP:GQ:PL	0/1:3,17:20:34:596,0,34
NOT_SCAFFOLDED_NGS_utg33308|quiver|pilon	10255	.	G	A	52.77	SnpCluster	AC=1;AF=0.500;AN=2;BaseQRankSum=-1.777;ClippingRankSum=-0.592;DP=18;FS=2.527;MLEAC=1;MLEAF=0.500;MQ=42.26;MQRankSum=-2.725;QD=2.93;ReadPosRankSum=0.355;SOR=1.008	GT:AD:DP:GQ:PL	0/1:15,3:18:81:81,0,582
NOT_SCAFFOLDED_NGS_utg33308|quiver|pilon	10259	.	C	T	494.77	SnpCluster	AC=1;AF=0.500;AN=2;BaseQRankSum=1.273;ClippingRankSum=-0.303;DP=16;FS=9.276;MLEAC=1;MLEAF=0.500;MQ=41.78;MQRankSum=2.850;QD=30.92;ReadPosRankSum=0.667;SOR=1.872	GT:AD:DP:GQ:PL	0/1:4,12:16:99:523,0,129
NOT_SCAFFOLDED_NGS_utg33308|quiver|pilon	10263	.	T	TC	485.73	SnpCluster	AC=1;AF=0.500;AN=2;BaseQRankSum=1.415;ClippingRankSum=-0.170;DP=17;FS=6.021;MLEAC=1;MLEAF=0.500;MQ=43.06;MQRankSum=2.887;QD=28.57;ReadPosRankSum=0.396;SOR=1.447	GT:AD:DP:GQ:PL	0/1:4,13:17:99:523,0,129
NOT_SCAFFOLDED_NGS_utg33308|quiver|pilon	10264	.	C	CA	77.73	SnpCluster	AC=1;AF=0.500;AN=2;BaseQRankSum=-1.050;ClippingRankSum=0.650;DP=19;FS=5.180;MLEAC=1;MLEAF=0.500;MQ=46.30;MQRankSum=-3.050;QD=4.09;ReadPosRankSum=-0.150;SOR=1.502	GT:AD:DP:GQ:PL	0/1:15,4:19:99:115,0,630
NOT_SCAFFOLDED_NGS_utg33308|quiver|pilon	10326	.	C	G	96.77	PASS	AC=1;AF=0.500;AN=2;BaseQRankSum=-0.611;ClippingRankSum=-0.524;DP=20;FS=5.180;MLEAC=1;MLEAF=0.500;MQ=54.96;MQRankSum=-2.531;QD=4.84;ReadPosRankSum=-1.920;SOR=1.908	GT:AD:DP:GQ:PL	0/1:15,5:20:99:125,0,506
NOT_SCAFFOLDED_NGS_utg33308|quiver|pilon	10387	.	G	T	579.77	PASS	AC=1;AF=0.500;AN=2;BaseQRankSum=-2.463;ClippingRankSum=-0.878;DP=28;FS=4.500;MLEAC=1;MLEAF=0.500;MQ=56.75;MQRankSum=1.274;QD=20.71;ReadPosRankSum=1.387;SOR=0.115	GT:AD:DP:GQ:PL	0/1:9,16:25:99:608,0,367
NOT_SCAFFOLDED_NGS_utg33308|quiver|pilon	10402	.	C	T	588.77	SnpCluster	AC=1;AF=0.500;AN=2;BaseQRankSum=-2.349;ClippingRankSum=-0.651;DP=28;FS=7.395;MLEAC=1;MLEAF=0.500;MQ=57.23;MQRankSum=2.010;QD=21.03;ReadPosRankSum=1.613;SOR=0.074	GT:AD:DP:GQ:PL	0/1:9,16:25:99:617,0,330
NOT_SCAFFOLDED_NGS_utg33308|quiver|pilon	10403	.	G	A	250.77	SnpCluster	AC=1;AF=0.500;AN=2;BaseQRankSum=2.361;ClippingRankSum=0.194;DP=29;FS=7.209;MLEAC=1;MLEAF=0.500;MQ=57.93;MQRankSum=0.194;QD=8.65;ReadPosRankSum=-0.750;SOR=2.461	GT:AD:DP:GQ:PL	0/1:18,8:26:99:279,0,774
NOT_SCAFFOLDED_NGS_utg33308|quiver|pilon	10407	.	A	T	292.77	SnpCluster	AC=1;AF=0.500;AN=2;BaseQRankSum=1.938;ClippingRankSum=-0.027;DP=31;FS=6.965;MLEAC=1;MLEAF=0.500;MQ=57.21;MQRankSum=-0.027;QD=9.44;ReadPosRankSum=-0.558;SOR=2.303	GT:AD:DP:GQ:PL	0/1:19,8:27:99:321,0,771
NOT_SCAFFOLDED_NGS_utg33308|quiver|pilon	10426	.	T	A	379.77	PASS	AC=1;AF=0.500;AN=2;BaseQRankSum=1.106;ClippingRankSum=-0.437;DP=32;FS=15.885;MLEAC=1;MLEAF=0.500;MQ=57.30;MQRankSum=-1.312;QD=11.87;ReadPosRankSum=0.900;SOR=4.219	GT:AD:DP:GQ:PL	0/1:18,9:27:99:408,0,723
NOT_SCAFFOLDED_NGS_utg33308|quiver|pilon	10445	.	T	A	357.77	SnpCluster	AC=1;AF=0.500;AN=2;BaseQRankSum=2.223;ClippingRankSum=0.318;DP=34;FS=8.565;MLEAC=1;MLEAF=0.500;MQ=56.76;MQRankSum=1.164;QD=10.52;ReadPosRankSum=1.630;SOR=0.105	GT:AD:DP:GQ:PL	0/1:18,12:30:99:386,0,720
NOT_SCAFFOLDED_NGS_utg33308|quiver|pilon	10447	.	C	T	712.77	SnpCluster	AC=1;AF=0.500;AN=2;BaseQRankSum=-0.908;ClippingRankSum=0.819;DP=33;FS=6.273;MLEAC=1;MLEAF=0.500;MQ=56.66;MQRankSum=-0.376;QD=21.60;ReadPosRankSum=-1.129;SOR=2.179	GT:AD:DP:GQ:PL	0/1:12,17:29:99:741,0,447
NOT_SCAFFOLDED_NGS_utg33308|quiver|pilon	10453	.	G	C	670.77	SnpCluster	AC=1;AF=0.500;AN=2;BaseQRankSum=-0.741;ClippingRankSum=0.106;DP=34;FS=5.747;MLEAC=1;MLEAF=0.500;MQ=56.76;MQRankSum=-0.614;QD=19.73;ReadPosRankSum=0.021;SOR=1.863	GT:AD:DP:GQ:PL	0/1:12,18:30:99:699,0,450
NOT_SCAFFOLDED_NGS_utg33308|quiver|pilon	10489	.	A	AC	107.73	PASS	AC=1;AF=0.500;AN=2;BaseQRankSum=-1.226;ClippingRankSum=0.981;DP=32;FS=6.290;MLEAC=1;MLEAF=0.500;MQ=56.02;MQRankSum=-1.912;QD=3.37;ReadPosRankSum=-0.785;SOR=1.530	GT:AD:DP:GQ:PL	0/1:23,7:30:99:145,0,702
NOT_SCAFFOLDED_NGS_utg33308|quiver|pilon	10537	.	A	G	167.77	PASS	AC=1;AF=0.500;AN=2;BaseQRankSum=1.356;ClippingRankSum=-0.715;DP=38;FS=23.987;MLEAC=1;MLEAF=0.500;MQ=56.83;MQRankSum=-4.104;QD=4.41;ReadPosRankSum=1.996;SOR=4.165	GT:AD:DP:GQ:PL	0/1:31,7:38:99:196,0,1236
NOT_SCAFFOLDED_NGS_utg33308|quiver|pilon	10554	.	G	T	112.77	PASS	AC=1;AF=0.500;AN=2;BaseQRankSum=1.104;ClippingRankSum=-0.403;DP=43;FS=16.399;MLEAC=1;MLEAF=0.500;MQ=57.61;MQRankSum=-3.908;QD=2.62;ReadPosRankSum=0.719;SOR=3.907	GT:AD:DP:GQ:PL	0/1:37,6:43:99:141,0,1395
NOT_SCAFFOLDED_NGS_utg33308|quiver|pilon	10861	.	A	C	153.78	PASS	AC=1;AF=0.500;AN=2;BaseQRankSum=0.736;ClippingRankSum=0.736;DP=7;FS=0.000;MLEAC=1;MLEAF=0.500;MQ=55.04;MQRankSum=0.736;QD=21.97;ReadPosRankSum=0.736;SOR=0.707	GT:AD:DP:GQ:PL	0/1:1,5:6:27:182,0,27
NOT_SCAFFOLDED_NGS_utg33308|quiver|pilon	10883	.	T	G	52.77	LowCoverage	AC=1;AF=0.500;AN=2;BaseQRankSum=0.736;ClippingRankSum=-0.736;DP=3;FS=4.771;MLEAC=1;MLEAF=0.500;MQ=47.62;MQRankSum=0.736;QD=17.59;ReadPosRankSum=-0.736;SOR=2.225	GT:AD:DP:GQ:PL	0/1:1,2:3:36:81,0,36
NOT_SCAFFOLDED_NGS_utg33308|quiver|pilon	10896	.	A	AC	110.73	LowCoverage	AC=2;AF=1.00;AN=2;DP=3;FS=0.000;MLEAC=1;MLEAF=0.500;MQ=47.62;QD=27.22;SOR=2.303	GT:AD:DP:GQ:PL	1/1:0,2:2:6:81,6,0
NOT_SCAFFOLDED_NGS_utg33308|quiver|pilon	10920	.	A	G	267.77	PASS	AC=1;AF=0.500;AN=2;BaseQRankSum=0.382;ClippingRankSum=0.382;DP=11;FS=0.000;MLEAC=1;MLEAF=0.500;MQ=40.05;MQRankSum=-0.566;QD=24.34;ReadPosRankSum=-0.715;SOR=0.693	GT:AD:DP:GQ:PL	0/1:3,8:11:99:296,0,102
NOT_SCAFFOLDED_NGS_utg33308|quiver|pilon	10943	.	G	A	451.77	PASS	AC=1;AF=0.500;AN=2;BaseQRankSum=0.962;ClippingRankSum=-0.510;DP=17;FS=0.000;MLEAC=1;MLEAF=0.500;MQ=42.73;MQRankSum=0.396;QD=26.57;ReadPosRankSum=0.396;SOR=0.495	GT:AD:DP:GQ:PL	0/1:4,13:17:99:480,0,129
NOT_SCAFFOLDED_NGS_utg33308|quiver|pilon	10964	.	C	A	516.77	PASS	AC=1;AF=0.500;AN=2;BaseQRankSum=0.553;ClippingRankSum=-0.922;DP=28;FS=0.000;MLEAC=1;MLEAF=0.500;MQ=43.15;MQRankSum=0.764;QD=18.46;ReadPosRankSum=2.345;SOR=0.399	GT:AD:DP:GQ:PL	0/1:10,16:26:99:545,0,372
NOT_SCAFFOLDED_NGS_utg33308|quiver|pilon	10976	.	C	CT	308.73	PASS	AC=1;AF=0.500;AN=2;BaseQRankSum=0.468;ClippingRankSum=0.508;DP=36;FS=0.000;MLEAC=1;MLEAF=0.500;MQ=45.66;MQRankSum=-1.972;QD=8.58;ReadPosRankSum=0.061;SOR=0.693	GT:AD:DP:GQ:PL	0/1:22,10:32:99:346,0,771
NOT_SCAFFOLDED_NGS_utg33308|quiver|pilon	10977	.	T	TA	733.73	PASS	AC=1;AF=0.500;AN=2;BaseQRankSum=-0.386;ClippingRankSum=-0.386;DP=36;FS=0.000;MLEAC=1;MLEAF=0.500;MQ=45.66;MQRankSum=1.728;QD=20.38;ReadPosRankSum=-0.224;SOR=0.693	GT:AD:DP:GQ:PL	0/1:10,22:32:99:771,0,354
NOT_SCAFFOLDED_NGS_utg33308|quiver|pilon	10989	.	A	C	492.77	PASS	AC=1;AF=0.500;AN=2;BaseQRankSum=-0.582;ClippingRankSum=0.249;DP=41;FS=0.000;MLEAC=1;MLEAF=0.500;MQ=46.94;MQRankSum=-2.542;QD=12.02;ReadPosRankSum=1.844;SOR=0.610	GT:AD:DP:GQ:PL	0/1:26,11:37:99:521,0,1005
NOT_SCAFFOLDED_NGS_utg33308|quiver|pilon	10994	.	G	A	1015.77	SnpCluster	AC=1;AF=0.500;AN=2;BaseQRankSum=1.135;ClippingRankSum=1.314;DP=42;FS=4.378;MLEAC=1;MLEAF=0.500;MQ=48.68;MQRankSum=2.329;QD=24.18;ReadPosRankSum=-0.239;SOR=1.807	GT:AD:DP:GQ:PL	0/1:15,23:38:99:1044,0,591
NOT_SCAFFOLDED_NGS_utg33308|quiver|pilon	11000	.	A	AG	558.73	SnpCluster	AC=1;AF=0.500;AN=2;BaseQRankSum=-0.754;ClippingRankSum=-0.119;DP=45;FS=6.741;MLEAC=1;MLEAF=0.500;MQ=49.51;MQRankSum=-1.839;QD=12.42;ReadPosRankSum=0.278;SOR=0.125	GT:AD:DP:GQ:PL	0/1:24,17:41:99:596,0,957
NOT_SCAFFOLDED_NGS_utg33308|quiver|pilon	11002	.	A	AT	916.73	SnpCluster	AC=1;AF=0.500;AN=2;BaseQRankSum=1.792;ClippingRankSum=-0.724;DP=47;FS=4.257;MLEAC=1;MLEAF=0.500;MQ=49.56;MQRankSum=1.411;QD=19.50;ReadPosRankSum=-0.318;SOR=2.019	GT:AD:DP:GQ:PL	0/1:18,24:42:99:954,0,676
NOT_SCAFFOLDED_NGS_utg33308|quiver|pilon	11020	.	C	A	614.77	PASS	AC=1;AF=0.500;AN=2;BaseQRankSum=1.626;ClippingRankSum=0.988;DP=44;FS=3.497;MLEAC=1;MLEAF=0.500;MQ=50.77;MQRankSum=2.932;QD=13.97;ReadPosRankSum=0.927;SOR=1.609	GT:AD:DP:GQ:PL	0/1:19,18:37:99:643,0,735
NOT_SCAFFOLDED_NGS_utg33308|quiver|pilon	11066	.	G	C	494.77	PASS	AC=1;AF=0.500;AN=2;BaseQRankSum=-0.160;ClippingRankSum=-0.283;DP=47;FS=1.174;MLEAC=1;MLEAF=0.500;MQ=52.63;MQRankSum=0.012;QD=10.53;ReadPosRankSum=1.096;SOR=0.495	GT:AD:DP:GQ:PL	0/1:25,18:43:99:523,0,826
NOT_SCAFFOLDED_NGS_utg33308|quiver|pilon	11092	.	T	C	688.77	SnpCluster	AC=1;AF=0.500;AN=2;BaseQRankSum=-0.420;ClippingRankSum=-1.821;DP=34;FS=3.637;MLEAC=1;MLEAF=0.500;MQ=51.49;MQRankSum=0.180;QD=20.26;ReadPosRankSum=1.261;SOR=1.609	GT:AD:DP:GQ:PL	0/1:13,18:31:99:717,0,492
NOT_SCAFFOLDED_NGS_utg33308|quiver|pilon	11093	.	G	A	688.77	SnpCluster	AC=1;AF=0.500;AN=2;BaseQRankSum=-1.581;ClippingRankSum=-0.020;DP=34;FS=3.637;MLEAC=1;MLEAF=0.500;MQ=51.49;MQRankSum=0.380;QD=20.26;ReadPosRankSum=1.181;SOR=1.609	GT:AD:DP:GQ:PL	0/1:13,18:31:99:717,0,492
NOT_SCAFFOLDED_NGS_utg33308|quiver|pilon	11099	.	C	G	697.77	SnpCluster	AC=1;AF=0.500;AN=2;BaseQRankSum=-0.599;ClippingRankSum=-0.168;DP=31;FS=1.711;MLEAC=1;MLEAF=0.500;MQ=50.59;MQRankSum=0.935;QD=22.51;ReadPosRankSum=0.168;SOR=1.179	GT:AD:DP:GQ:PL	0/1:10,18:28:99:726,0,366
NOT_SCAFFOLDED_NGS_utg33308|quiver|pilon	11145	.	G	A	518.77	PASS	AC=1;AF=0.500;AN=2;BaseQRankSum=0.378;ClippingRankSum=0.126;DP=33;FS=17.777;MLEAC=1;MLEAF=0.500;MQ=40.93;MQRankSum=0.054;QD=15.72;ReadPosRankSum=-0.198;SOR=0.021	GT:AD:DP:GQ:PL	0/1:17,16:33:99:547,0,590
NOT_SCAFFOLDED_NGS_utg33308|quiver|pilon	11189	.	G	T	646.77	PASS	AC=1;AF=0.500;AN=2;BaseQRankSum=-0.589;ClippingRankSum=0.872;DP=29;FS=16.995;MLEAC=1;MLEAF=0.500;MQ=40.42;MQRankSum=0.684;QD=22.30;ReadPosRankSum=1.061;SOR=0.759	GT:AD:DP:GQ:PL	0/1:9,20:29:99:675,0,284
NOT_SCAFFOLDED_NGS_utg33308|quiver|pilon	11486	.	T	A	668.77	PASS	AC=2;AF=1.00;AN=2;DP=17;FS=0.000;MLEAC=2;MLEAF=1.00;MQ=54.41;QD=29.37;SOR=0.941	GT:AD:DP:GQ:PL	1/1:0,16:16:48:697,48,0
NOT_SCAFFOLDED_NGS_utg33308|quiver|pilon	11544	.	G	A	713.77	PASS	AC=2;AF=1.00;AN=2;DP=21;FS=0.000;MLEAC=2;MLEAF=1.00;MQ=53.07;QD=33.99;SOR=2.093	GT:AD:DP:GQ:PL	1/1:0,20:20:60:742,60,0
NOT_SCAFFOLDED_NGS_utg33308|quiver|pilon	11569	.	A	C	916.77	PASS	AC=2;AF=1.00;AN=2;DP=21;FS=0.000;MLEAC=2;MLEAF=1.00;MQ=57.24;QD=31.51;SOR=1.230	GT:AD:DP:GQ:PL	1/1:0,21:21:63:945,63,0
NOT_SCAFFOLDED_NGS_utg33308|quiver|pilon	11572	.	G	A	916.77	PASS	AC=2;AF=1.00;AN=2;DP=21;FS=0.000;MLEAC=2;MLEAF=1.00;MQ=57.24;QD=34.96;SOR=1.230	GT:AD:DP:GQ:PL	1/1:0,21:21:63:945,63,0
NOT_SCAFFOLDED_NGS_utg33308|quiver|pilon	11705	.	G	T	810.03	PASS	AC=1;AF=0.500;AN=2;BaseQRankSum=2.435;ClippingRankSum=1.613;DP=29;FS=0.000;MLEAC=1;MLEAF=0.500;MQ=49.16;MQRankSum=1.486;QD=27.93;ReadPosRankSum=1.802;SOR=0.941	GT:AD:DP:GQ:PL	0/1:4,25:29:12:838,0,12
NOT_SCAFFOLDED_NGS_utg33308|quiver|pilon	11747	.	G	C	34.77	LowQD;LowQual	AC=1;AF=0.500;AN=2;BaseQRankSum=-2.617;ClippingRankSum=0.122;DP=37;FS=0.000;MLEAC=1;MLEAF=0.500;MQ=48.46;MQRankSum=-1.394;QD=0.94;ReadPosRankSum=0.954;SOR=0.536	GT:AD:DP:GQ:PL	0/1:33,4:37:63:63,0,1436
NOT_SCAFFOLDED_NGS_utg33308|quiver|pilon	11751	.	G	GT	1490.73	PASS	AC=1;AF=0.500;AN=2;BaseQRankSum=2.754;ClippingRankSum=0.347;DP=41;FS=0.000;MLEAC=1;MLEAF=0.500;MQ=50.65;MQRankSum=1.458;QD=31.24;ReadPosRankSum=-0.764;SOR=0.869	GT:AD:DP:GQ:PL	0/1:4,35:39:57:1528,0,57
NOT_SCAFFOLDED_NGS_utg33308|quiver|pilon	11760	.	T	A	1502.77	PASS	AC=1;AF=0.500;AN=2;BaseQRankSum=2.277;ClippingRankSum=-0.203;DP=40;FS=0.000;MLEAC=1;MLEAF=0.500;MQ=50.88;MQRankSum=1.600;QD=30.50;ReadPosRankSum=0.699;SOR=0.693	GT:AD:DP:GQ:PL	0/1:4,36:40:57:1531,0,57
NOT_SCAFFOLDED_NGS_utg33308|quiver|pilon	11943	.	G	C	674.78	PASS	AC=1;AF=0.500;AN=2;BaseQRankSum=1.857;ClippingRankSum=-0.779;DP=21;FS=0.000;MLEAC=1;MLEAF=0.500;MQ=54.07;MQRankSum=0.539;QD=32.13;ReadPosRankSum=0.419;SOR=1.022	GT:AD:DP:GQ:PL	0/1:2,19:21:27:703,0,27
NOT_SCAFFOLDED_NGS_utg33308|quiver|pilon	11983	.	G	A	767.81	PASS	AC=2;AF=1.00;AN=2;BaseQRankSum=1.909;ClippingRankSum=-0.273;DP=23;FS=0.000;MLEAC=2;MLEAF=1.00;MQ=45.10;MQRankSum=-1.691;QD=33.38;ReadPosRankSum=0.382;SOR=0.784	GT:AD:DP:GQ:PL	1/1:2,21:23:20:796,20,0
NOT_SCAFFOLDED_NGS_utg33308|quiver|pilon	12013	.	T	A	676.77	PASS	AC=2;AF=1.00;AN=2;DP=18;FS=0.000;MLEAC=2;MLEAF=1.00;MQ=38.82;QD=27.01;SOR=0.914	GT:AD:DP:GQ:PL	1/1:0,18:18:54:705,54,0
NOT_SCAFFOLDED_NGS_utg33308|quiver|pilon	12041	.	T	A	943.77	PASS	AC=2;AF=1.00;AN=2;DP=26;FS=0.000;MLEAC=2;MLEAF=1.00;MQ=44.87;QD=32.49;SOR=0.693	GT:AD:DP:GQ:PL	1/1:0,26:26:78:972,78,0
NOT_SCAFFOLDED_NGS_utg33308|quiver|pilon	12082	.	G	A	999.77	PASS	AC=2;AF=1.00;AN=2;DP=31;FS=0.000;MLEAC=2;MLEAF=1.00;MQ=52.03;QD=32.25;SOR=1.214	GT:AD:DP:GQ:PL	1/1:0,31:31:93:1028,93,0
NOT_SCAFFOLDED_NGS_utg33308|quiver|pilon	12192	.	G	A	323.77	PASS	AC=1;AF=0.500;AN=2;BaseQRankSum=0.059;ClippingRankSum=0.766;DP=15;FS=6.410;MLEAC=1;MLEAF=0.500;MQ=39.46;MQRankSum=1.473;QD=21.58;ReadPosRankSum=-2.534;SOR=0.061	GT:AD:DP:GQ:PL	0/1:6,9:15:99:352,0,225
NOT_SCAFFOLDED_NGS_utg33308|quiver|pilon	12205	.	A	G	359.77	PASS	AC=1;AF=0.500;AN=2;BaseQRankSum=0.581;ClippingRankSum=-0.581;DP=14;FS=7.830;MLEAC=1;MLEAF=0.500;MQ=39.43;MQRankSum=1.097;QD=25.70;ReadPosRankSum=0.194;SOR=0.034	GT:AD:DP:GQ:PL	0/1:8,6:14:99:388,0,306
NOT_SCAFFOLDED_NGS_utg33308|quiver|pilon	12206	.	T	C	359.77	PASS	AC=1;AF=0.500;AN=2;BaseQRankSum=-0.065;ClippingRankSum=0.323;DP=14;FS=7.830;MLEAC=1;MLEAF=0.500;MQ=39.43;MQRankSum=1.614;QD=25.70;ReadPosRankSum=0.194;SOR=0.034	GT:AD:DP:GQ:PL	0/1:8,6:14:99:388,0,306
NOT_SCAFFOLDED_NGS_utg33308|quiver|pilon	12221	.	C	A	238.77	PASS	AC=1;AF=0.500;AN=2;BaseQRankSum=-0.423;ClippingRankSum=-0.847;DP=16;FS=7.570;MLEAC=1;MLEAF=0.500;MQ=39.50;MQRankSum=-0.318;QD=14.92;ReadPosRankSum=1.482;SOR=0.039	GT:AD:DP:GQ:PL	0/1:9,7:16:99:267,0,357
NOT_SCAFFOLDED_NGS_utg33308|quiver|pilon	12231	.	C	A	275.77	PASS	AC=1;AF=0.500;AN=2;BaseQRankSum=0.241;ClippingRankSum=-1.107;DP=17;FS=5.315;MLEAC=1;MLEAF=0.500;MQ=39.53;MQRankSum=-0.625;QD=16.22;ReadPosRankSum=1.107;SOR=0.105	GT:AD:DP:GQ:PL	0/1:9,8:17:99:304,0,345
NOT_SCAFFOLDED_NGS_utg33308|quiver|pilon	12261	.	T	A	350.77	PASS	AC=1;AF=0.500;AN=2;BaseQRankSum=0.215;ClippingRankSum=0.523;DP=23;FS=0.000;MLEAC=1;MLEAF=0.500;MQ=44.95;MQRankSum=-0.831;QD=15.25;ReadPosRankSum=0.215;SOR=0.593	GT:AD:DP:GQ:PL	0/1:12,11:23:99:379,0,393
NOT_SCAFFOLDED_NGS_utg33308|quiver|pilon	12374	.	C	T	578.77	PASS	AC=1;AF=0.500;AN=2;BaseQRankSum=-1.671;ClippingRankSum=0.716;DP=36;FS=0.000;MLEAC=1;MLEAF=0.500;MQ=57.01;MQRankSum=-0.366;QD=16.08;ReadPosRankSum=-0.748;SOR=0.612	GT:AD:DP:GQ:PL	0/1:16,20:36:99:607,0,564
NOT_SCAFFOLDED_NGS_utg33308|quiver|pilon	12426	.	C	T	271.77	PASS	AC=1;AF=0.500;AN=2;BaseQRankSum=0.039;ClippingRankSum=0.579;DP=20;FS=2.086;MLEAC=1;MLEAF=0.500;MQ=50.29;MQRankSum=1.273;QD=13.59;ReadPosRankSum=-0.424;SOR=1.270	GT:AD:DP:GQ:PL	0/1:12,8:20:99:300,0,473
NOT_SCAFFOLDED_NGS_utg33308|quiver|pilon	12431	.	C	T	277.77	PASS	AC=1;AF=0.500;AN=2;BaseQRankSum=-2.088;ClippingRankSum=0.666;DP=18;FS=2.304;MLEAC=1;MLEAF=0.500;MQ=49.09;MQRankSum=2.088;QD=15.43;ReadPosRankSum=-0.933;SOR=1.609	GT:AD:DP:GQ:PL	0/1:10,8:18:99:306,0,396
NOT_SCAFFOLDED_NGS_utg33308|quiver|pilon	12477	.	A	C	250.77	PASS	AC=1;AF=0.500;AN=2;BaseQRankSum=2.064;ClippingRankSum=-0.326;DP=22;FS=1.719;MLEAC=1;MLEAF=0.500;MQ=54.49;MQRankSum=-2.426;QD=11.40;ReadPosRankSum=-1.340;SOR=0.368	GT:AD:DP:GQ:PL	0/1:13,8:21:99:279,0,415
NOT_SCAFFOLDED_NGS_utg33308|quiver|pilon	12678	.	G	T	366.77	PASS	AC=1;AF=0.500;AN=2;BaseQRankSum=0.361;ClippingRankSum=0.996;DP=40;FS=1.309;MLEAC=1;MLEAF=0.500;MQ=56.59;MQRankSum=-1.487;QD=9.17;ReadPosRankSum=0.823;SOR=0.402	GT:AD:DP:GQ:PL	0/1:24,15:39:99:395,0,738
NOT_SCAFFOLDED_NGS_utg33308|quiver|pilon	12689	.	T	G	325.77	PASS	AC=1;AF=0.500;AN=2;BaseQRankSum=0.671;ClippingRankSum=-0.630;DP=33;FS=0.000;MLEAC=1;MLEAF=0.500;MQ=58.28;MQRankSum=0.711;QD=9.87;ReadPosRankSum=2.094;SOR=0.693	GT:AD:DP:GQ:PL	0/1:22,10:32:99:354,0,889
NOT_SCAFFOLDED_NGS_utg33308|quiver|pilon	12695	.	G	A	328.77	PASS	AC=1;AF=0.500;AN=2;BaseQRankSum=1.650;ClippingRankSum=-1.166;DP=31;FS=0.000;MLEAC=1;MLEAF=0.500;MQ=58.16;MQRankSum=0.506;QD=10.61;ReadPosRankSum=1.386;SOR=0.836	GT:AD:DP:GQ:PL	0/1:20,10:30:99:357,0,830
NOT_SCAFFOLDED_NGS_utg33308|quiver|pilon	12729	.	C	G	153.77	PASS	AC=1;AF=0.500;AN=2;BaseQRankSum=-1.008;ClippingRankSum=-0.446;DP=31;FS=6.782;MLEAC=1;MLEAF=0.500;MQ=56.44;MQRankSum=-1.806;QD=4.96;ReadPosRankSum=0.164;SOR=0.916	GT:AD:DP:GQ:PL	0/1:22,8:30:99:182,0,790
NOT_SCAFFOLDED_NGS_utg33308|quiver|pilon	12743	.	A	T	115.77	PASS	AC=1;AF=0.500;AN=2;BaseQRankSum=0.531;ClippingRankSum=-0.031;DP=27;FS=0.000;MLEAC=1;MLEAF=0.500;MQ=55.96;MQRankSum=-3.464;QD=4.29;ReadPosRankSum=0.718;SOR=0.495	GT:AD:DP:GQ:PL	0/1:22,5:27:99:144,0,907
NOT_SCAFFOLDED_NGS_utg33308|quiver|pilon	12748	.	T	C	115.77	PASS	AC=1;AF=0.500;AN=2;BaseQRankSum=-0.455;ClippingRankSum=0.260;DP=26;FS=0.000;MLEAC=1;MLEAF=0.500;MQ=55.80;MQRankSum=-3.448;QD=4.45;ReadPosRankSum=-0.130;SOR=0.551	GT:AD:DP:GQ:PL	0/1:21,5:26:99:144,0,907
NOT_SCAFFOLDED_NGS_utg33308|quiver|pilon	12763	.	T	G	49.77	LowQual	AC=1;AF=0.500;AN=2;BaseQRankSum=-0.408;ClippingRankSum=0.408;DP=25;FS=0.000;MLEAC=1;MLEAF=0.500;MQ=53.69;MQRankSum=-2.854;QD=1.99;ReadPosRankSum=-0.630;SOR=0.610	GT:AD:DP:GQ:PL	0/1:21,4:25:78:78,0,860
NOT_SCAFFOLDED_NGS_utg33308|quiver|pilon	12773	.	A	C	66.77	PASS	AC=1;AF=0.500;AN=2;BaseQRankSum=-0.468;ClippingRankSum=-1.490;DP=22;FS=2.262;MLEAC=1;MLEAF=0.500;MQ=53.26;MQRankSum=-2.426;QD=3.03;ReadPosRankSum=-1.915;SOR=1.609	GT:AD:DP:GQ:PL	0/1:18,4:22:95:95,0,744
NOT_SCAFFOLDED_NGS_utg33308|quiver|pilon	12809	.	C	T	80.77	PASS	AC=1;AF=0.500;AN=2;BaseQRankSum=-0.722;ClippingRankSum=0.664;DP=29;FS=17.732;MLEAC=1;MLEAF=0.500;MQ=44.97;MQRankSum=-1.530;QD=2.79;ReadPosRankSum=1.992;SOR=3.594	GT:AD:DP:GQ:PL	0/1:24,5:29:99:109,0,829
NOT_SCAFFOLDED_NGS_utg33308|quiver|pilon	13146	.	T	G	955.77	PASS	AC=2;AF=1.00;AN=2;DP=24;FS=0.000;MLEAC=2;MLEAF=1.00;MQ=53.75;QD=26.13;SOR=0.859	GT:AD:DP:GQ:PL	1/1:0,24:24:72:984,72,0
NOT_SCAFFOLDED_NGS_utg33308|quiver|pilon	13206	.	C	A	36.77	LowQual	AC=1;AF=0.500;AN=2;BaseQRankSum=1.313;ClippingRankSum=1.770;DP=22;FS=3.067;MLEAC=1;MLEAF=0.500;MQ=58.38;MQRankSum=-2.341;QD=1.67;ReadPosRankSum=0.286;SOR=1.981	GT:AD:DP:GQ:PL	0/1:20,2:22:65:65,0,729
NOT_SCAFFOLDED_NGS_utg33308|quiver|pilon	13220	.	C	T	62.77	PASS	AC=1;AF=0.500;AN=2;BaseQRankSum=1.609;ClippingRankSum=0.361;DP=28;FS=9.467;MLEAC=1;MLEAF=0.500;MQ=57.35;MQRankSum=-3.184;QD=2.24;ReadPosRankSum=0.492;SOR=3.258	GT:AD:DP:GQ:PL	0/1:24,4:28:91:91,0,788
NOT_SCAFFOLDED_NGS_utg33308|quiver|pilon	13230	.	TCC	T,TCCC	844.73	SnpCluster	AC=1,1;AF=0.500,0.500;AN=2;DP=29;FS=0.000;MLEAC=1,1;MLEAF=0.500,0.500;MQ=55.87;QD=29.13;SOR=0.990	GT:AD:DP:GQ:PL	1/2:0,15,6:21:99:882,252,207,630,0,612
NOT_SCAFFOLDED_NGS_utg33308|quiver|pilon	13234	.	A	ACTT	574.73	SnpCluster	AC=1;AF=0.500;AN=2;BaseQRankSum=-0.817;ClippingRankSum=1.829;DP=21;FS=17.311;MLEAC=1;MLEAF=0.500;MQ=54.22;MQRankSum=3.464;QD=27.37;ReadPosRankSum=0.350;SOR=0.723	GT:AD:DP:GQ:PL	0/1:6,15:21:99:612,0,207
NOT_SCAFFOLDED_NGS_utg33308|quiver|pilon	13239	.	C	T	154.77	SnpCluster	AC=1;AF=0.500;AN=2;BaseQRankSum=0.996;ClippingRankSum=-0.242;DP=29;FS=21.992;MLEAC=1;MLEAF=0.500;MQ=55.84;MQRankSum=-3.742;QD=5.34;ReadPosRankSum=1.211;SOR=3.898	GT:AD:DP:GQ:PL	0/1:23,6:29:99:183,0,908
NOT_SCAFFOLDED_NGS_utg33308|quiver|pilon	13253	.	C	T	274.77	PASS	AC=1;AF=0.500;AN=2;BaseQRankSum=0.078;ClippingRankSum=1.561;DP=34;FS=22.548;MLEAC=1;MLEAF=0.500;MQ=54.88;MQRankSum=-4.411;QD=8.08;ReadPosRankSum=0.234;SOR=3.020	GT:AD:DP:GQ:PL	0/1:25,9:34:99:303,0,1022
NOT_SCAFFOLDED_NGS_utg33308|quiver|pilon	13259	.	C	T	274.77	PASS	AC=1;AF=0.500;AN=2;BaseQRankSum=2.459;ClippingRankSum=0.805;DP=32;FS=18.754;MLEAC=1;MLEAF=0.500;MQ=55.12;MQRankSum=-4.200;QD=8.59;ReadPosRankSum=1.066;SOR=2.790	GT:AD:DP:GQ:PL	0/1:24,8:32:99:303,0,1022
NOT_SCAFFOLDED_NGS_utg33308|quiver|pilon	13290	.	A	C	364.77	PASS	AC=1;AF=0.500;AN=2;BaseQRankSum=0.293;ClippingRankSum=-1.949;DP=43;FS=16.356;MLEAC=1;MLEAF=0.500;MQ=54.53;MQRankSum=-4.956;QD=8.48;ReadPosRankSum=0.573;SOR=2.399	GT:AD:DP:GQ:PL	0/1:28,15:43:99:393,0,1044
NOT_SCAFFOLDED_NGS_utg33308|quiver|pilon	13317	.	A	T	653.77	PASS	AC=1;AF=0.500;AN=2;BaseQRankSum=0.011;ClippingRankSum=-0.011;DP=46;FS=6.329;MLEAC=1;MLEAF=0.500;MQ=52.38;MQRankSum=-5.618;QD=14.21;ReadPosRankSum=0.627;SOR=1.674	GT:AD:DP:GQ:PL	0/1:24,22:46:99:682,0,824
NOT_SCAFFOLDED_NGS_utg33308|quiver|pilon	13387	.	T	TG	553.73	PASS	AC=1;AF=0.500;AN=2;BaseQRankSum=0.113;ClippingRankSum=-0.264;DP=49;FS=1.149;MLEAC=1;MLEAF=0.500;MQ=48.52;MQRankSum=-4.143;QD=11.30;ReadPosRankSum=-1.750;SOR=0.527	GT:AD:DP:GQ:PL	0/1:20,22:42:99:591,0,653
NOT_SCAFFOLDED_NGS_utg33308|quiver|pilon	13388	.	G	GA	574.73	PASS	AC=1;AF=0.500;AN=2;BaseQRankSum=-0.978;ClippingRankSum=0.082;DP=49;FS=0.000;MLEAC=1;MLEAF=0.500;MQ=48.52;MQRankSum=4.019;QD=11.73;ReadPosRankSum=2.062;SOR=0.722	GT:AD:DP:GQ:PL	0/1:24,20:44:99:612,0,743
NOT_SCAFFOLDED_NGS_utg33308|quiver|pilon	13414	.	C	T	584.77	PASS	AC=1;AF=0.500;AN=2;BaseQRankSum=1.130;ClippingRankSum=0.857;DP=49;FS=1.237;MLEAC=1;MLEAF=0.500;MQ=51.86;MQRankSum=-2.645;QD=11.93;ReadPosRankSum=1.130;SOR=0.460	GT:AD:DP:GQ:PL	0/1:26,17:43:99:613,0,1072
NOT_SCAFFOLDED_NGS_utg33308|quiver|pilon	13421	.	C	A	575.77	PASS	AC=1;AF=0.500;AN=2;BaseQRankSum=0.819;ClippingRankSum=-0.611;DP=52;FS=0.000;MLEAC=1;MLEAF=0.500;MQ=51.45;MQRankSum=-2.203;QD=11.07;ReadPosRankSum=1.926;SOR=0.549	GT:AD:DP:GQ:PL	0/1:30,16:46:99:604,0,1164
NOT_SCAFFOLDED_NGS_utg33308|quiver|pilon	13438	.	T	C	491.77	PASS	AC=1;AF=0.500;AN=2;BaseQRankSum=-0.600;ClippingRankSum=1.022;DP=42;FS=0.000;MLEAC=1;MLEAF=0.500;MQ=54.25;MQRankSum=1.120;QD=11.71;ReadPosRankSum=0.503;SOR=0.693	GT:AD:DP:GQ:PL	0/1:22,14:36:99:520,0,859
NOT_SCAFFOLDED_NGS_utg33308|quiver|pilon	13446	.	T	A	457.77	PASS	AC=1;AF=0.500;AN=2;BaseQRankSum=-1.420;ClippingRankSum=-0.806;DP=37;FS=0.000;MLEAC=1;MLEAF=0.500;MQ=54.02;MQRankSum=1.381;QD=12.37;ReadPosRankSum=-0.460;SOR=0.616	GT:AD:DP:GQ:PL	0/1:19,13:32:99:486,0,799
NOT_SCAFFOLDED_NGS_utg33308|quiver|pilon	13450	.	G	A	32.77	LowQD;LowQual	AC=1;AF=0.500;AN=2;BaseQRankSum=0.176;ClippingRankSum=-0.831;DP=40;FS=2.153;MLEAC=1;MLEAF=0.500;MQ=54.65;MQRankSum=2.341;QD=0.82;ReadPosRankSum=1.284;SOR=0.260	GT:AD:DP:GQ:PL	0/1:32,4:36:61:61,0,1237
NOT_SCAFFOLDED_NGS_utg33308|quiver|pilon	13494	.	A	C	43.77	LowQual	AC=1;AF=0.500;AN=2;BaseQRankSum=0.754;ClippingRankSum=-1.457;DP=22;FS=2.570;MLEAC=1;MLEAF=0.500;MQ=57.45;MQRankSum=-2.764;QD=1.99;ReadPosRankSum=-0.955;SOR=0.991	GT:AD:DP:GQ:PL	0/1:18,3:21:72:72,0,740
NOT_SCAFFOLDED_NGS_utg33308|quiver|pilon	13498	.	T	C	37.77	LowQual	AC=1;AF=0.500;AN=2;BaseQRankSum=1.482;ClippingRankSum=0.741;DP=21;FS=2.473;MLEAC=1;MLEAF=0.500;MQ=57.33;MQRankSum=-2.752;QD=1.80;ReadPosRankSum=-1.482;SOR=1.022	GT:AD:DP:GQ:PL	0/1:17,3:20:66:66,0,808
NOT_SCAFFOLDED_NGS_utg33308|quiver|pilon	13505	.	C	A	37.77	LowQual	AC=1;AF=0.500;AN=2;BaseQRankSum=1.256;ClippingRankSum=-0.754;DP=22;FS=2.570;MLEAC=1;MLEAF=0.500;MQ=54.65;MQRankSum=-2.362;QD=1.72;ReadPosRankSum=-1.859;SOR=0.991	GT:AD:DP:GQ:PL	0/1:18,3:21:66:66,0,808
NOT_SCAFFOLDED_NGS_utg33308|quiver|pilon	13554	.	TACG	T	34.73	LowQual	AC=1;AF=0.500;AN=2;BaseQRankSum=-1.960;ClippingRankSum=-0.653;DP=22;FS=0.000;MLEAC=1;MLEAF=0.500;MQ=50.50;MQRankSum=-2.261;QD=1.58;ReadPosRankSum=-0.251;SOR=0.919	GT:AD:DP:GQ:PL	0/1:18,3:21:72:72,0,747
NOT_SCAFFOLDED_NGS_utg33308|quiver|pilon	13561	.	T	A	40.77	LowQual	AC=1;AF=0.500;AN=2;BaseQRankSum=-1.626;ClippingRankSum=-0.478;DP=22;FS=0.000;MLEAC=1;MLEAF=0.500;MQ=51.39;MQRankSum=-2.296;QD=1.85;ReadPosRankSum=-0.383;SOR=0.818	GT:AD:DP:GQ:PL	0/1:19,3:22:69:69,0,768
NOT_SCAFFOLDED_NGS_utg33308|quiver|pilon	13786	.	T	C	178.77	SnpCluster	AC=1;AF=0.500;AN=2;BaseQRankSum=0.786;ClippingRankSum=0.436;DP=20;FS=5.746;MLEAC=1;MLEAF=0.500;MQ=55.79;MQRankSum=-3.317;QD=8.94;ReadPosRankSum=1.397;SOR=2.461	GT:AD:DP:GQ:PL	0/1:15,5:20:99:207,0,584
NOT_SCAFFOLDED_NGS_utg33308|quiver|pilon	13789	.	C	G	383.77	SnpCluster	AC=1;AF=0.500;AN=2;BaseQRankSum=-1.009;ClippingRankSum=0.219;DP=19;FS=8.929;MLEAC=1;MLEAF=0.500;MQ=54.60;MQRankSum=3.377;QD=20.20;ReadPosRankSum=-1.184;SOR=0.045	GT:AD:DP:GQ:PL	0/1:6,13:19:99:412,0,213
NOT_SCAFFOLDED_NGS_utg33308|quiver|pilon	13793	.	G	T	223.77	SnpCluster	AC=1;AF=0.500;AN=2;BaseQRankSum=1.031;ClippingRankSum=-0.041;DP=20;FS=9.397;MLEAC=1;MLEAF=0.500;MQ=54.89;MQRankSum=-3.505;QD=11.19;ReadPosRankSum=1.361;SOR=3.422	GT:AD:DP:GQ:PL	0/1:14,6:20:99:252,0,567
NOT_SCAFFOLDED_NGS_utg33308|quiver|pilon	13805	.	CTCCT	C	208.73	PASS	AC=1;AF=0.500;AN=2;BaseQRankSum=-1.564;ClippingRankSum=0.296;DP=19;FS=7.613;MLEAC=1;MLEAF=0.500;MQ=53.63;MQRankSum=-3.592;QD=10.99;ReadPosRankSum=-0.887;SOR=2.584	GT:AD:DP:GQ:PL	0/1:12,7:19:99:246,0,628
NOT_SCAFFOLDED_NGS_utg33308|quiver|pilon	13824	.	T	C	262.77	PASS	AC=1;AF=0.500;AN=2;BaseQRankSum=-1.646;ClippingRankSum=0.549;DP=23;FS=4.619;MLEAC=1;MLEAF=0.500;MQ=51.80;MQRankSum=-3.776;QD=11.42;ReadPosRankSum=0.450;SOR=2.179	GT:AD:DP:GQ:PL	0/1:15,8:23:99:291,0,581
NOT_SCAFFOLDED_NGS_utg33308|quiver|pilon	13831	.	A	C	79.77	PASS	AC=1;AF=0.500;AN=2;BaseQRankSum=0.313;ClippingRankSum=-0.582;DP=21;FS=0.000;MLEAC=1;MLEAF=0.500;MQ=52.67;MQRankSum=-2.911;QD=3.80;ReadPosRankSum=0.761;SOR=0.859	GT:AD:DP:GQ:PL	0/1:17,4:21:99:108,0,796
NOT_SCAFFOLDED_NGS_utg33308|quiver|pilon	13836	.	T	A	76.77	PASS	AC=1;AF=0.500;AN=2;BaseQRankSum=-0.556;ClippingRankSum=0.852;DP=25;FS=0.000;MLEAC=1;MLEAF=0.500;MQ=51.50;MQRankSum=-3.002;QD=3.07;ReadPosRankSum=1.445;SOR=0.760	GT:AD:DP:GQ:PL	0/1:21,4:25:99:105,0,818
NOT_SCAFFOLDED_NGS_utg33308|quiver|pilon	13869	.	A	C	364.77	PASS	AC=1;AF=0.500;AN=2;BaseQRankSum=0.645;ClippingRankSum=-0.111;DP=48;FS=2.975;MLEAC=1;MLEAF=0.500;MQ=52.19;MQRankSum=0.044;QD=7.60;ReadPosRankSum=-0.067;SOR=0.283	GT:AD:DP:GQ:PL	0/1:33,15:48:99:393,0,1170
NOT_SCAFFOLDED_NGS_utg33308|quiver|pilon	13892	.	C	T	162.77	SnpCluster	AC=1;AF=0.500;AN=2;BaseQRankSum=0.634;ClippingRankSum=1.379;DP=53;FS=1.772;MLEAC=1;MLEAF=0.500;MQ=54.67;MQRankSum=-2.248;QD=3.07;ReadPosRankSum=0.534;SOR=1.356	GT:AD:DP:GQ:PL	0/1:45,8:53:99:191,0,1967
NOT_SCAFFOLDED_NGS_utg33308|quiver|pilon	13894	.	T	A	159.77	SnpCluster	AC=1;AF=0.500;AN=2;BaseQRankSum=1.970;ClippingRankSum=-0.680;DP=55;FS=1.779;MLEAC=1;MLEAF=0.500;MQ=54.87;MQRankSum=-0.776;QD=2.90;ReadPosRankSum=0.585;SOR=1.270	GT:AD:DP:GQ:PL	0/1:47,8:55:99:188,0,2029
NOT_SCAFFOLDED_NGS_utg33308|quiver|pilon	13897	.	A	G	330.77	SnpCluster	AC=1;AF=0.500;AN=2;BaseQRankSum=1.206;ClippingRankSum=-0.034;DP=58;FS=1.765;MLEAC=1;MLEAF=0.500;MQ=55.15;MQRankSum=-1.319;QD=5.70;ReadPosRankSum=0.507;SOR=1.289	GT:AD:DP:GQ:PL	0/1:50,8:58:99:359,0,2098
NOT_SCAFFOLDED_NGS_utg33308|quiver|pilon	13911	.	C	A	418.77	PASS	AC=1;AF=0.500;AN=2;BaseQRankSum=-1.314;ClippingRankSum=-1.301;DP=72;FS=2.600;MLEAC=1;MLEAF=0.500;MQ=56.02;MQRankSum=-0.833;QD=5.82;ReadPosRankSum=-1.920;SOR=0.369	GT:AD:DP:GQ:PL	0/1:55,16:71:99:447,0,2280
NOT_SCAFFOLDED_NGS_utg33308|quiver|pilon	13919	.	T	A	875.77	PASS	AC=1;AF=0.500;AN=2;BaseQRankSum=-0.459;ClippingRankSum=-0.761;DP=74;FS=3.469;MLEAC=1;MLEAF=0.500;MQ=57.08;MQRankSum=-0.250;QD=11.83;ReadPosRankSum=1.877;SOR=1.137	GT:AD:DP:GQ:PL	0/1:48,25:73:99:904,0,1940
NOT_SCAFFOLDED_NGS_utg33308|quiver|pilon	13926	.	T	G	907.77	PASS	AC=1;AF=0.500;AN=2;BaseQRankSum=2.479;ClippingRankSum=0.030;DP=73;FS=5.123;MLEAC=1;MLEAF=0.500;MQ=57.95;MQRankSum=-2.670;QD=12.44;ReadPosRankSum=1.332;SOR=1.417	GT:AD:DP:GQ:PL	0/1:48,24:72:99:936,0,1981
NOT_SCAFFOLDED_NGS_utg33308|quiver|pilon	13944	.	G	C	849.77	PASS	AC=1;AF=0.500;AN=2;BaseQRankSum=2.755;ClippingRankSum=-0.874;DP=79;FS=4.903;MLEAC=1;MLEAF=0.500;MQ=59.70;MQRankSum=-1.666;QD=10.76;ReadPosRankSum=-0.522;SOR=1.353	GT:AD:DP:GQ:PL	0/1:53,24:77:99:878,0,2032
NOT_SCAFFOLDED_NGS_utg33308|quiver|pilon	13972	.	G	T	970.77	PASS	AC=1;AF=0.500;AN=2;BaseQRankSum=0.829;ClippingRankSum=-1.323;DP=92;FS=0.000;MLEAC=1;MLEAF=0.500;MQ=59.70;MQRankSum=-0.553;QD=10.55;ReadPosRankSum=0.402;SOR=0.650	GT:AD:DP:GQ:PL	0/1:57,33:90:99:999,0,1815
NOT_SCAFFOLDED_NGS_utg33308|quiver|pilon	13992	.	T	A	341.77	PASS	AC=1;AF=0.500;AN=2;BaseQRankSum=-1.322;ClippingRankSum=-0.961;DP=88;FS=3.723;MLEAC=1;MLEAF=0.500;MQ=59.34;MQRankSum=1.035;QD=3.88;ReadPosRankSum=1.523;SOR=1.320	GT:AD:DP:GQ:PL	0/1:68,18:86:99:370,0,2333
NOT_SCAFFOLDED_NGS_utg33308|quiver|pilon	14010	.	A	C	1148.77	PASS	AC=1;AF=0.500;AN=2;BaseQRankSum=2.807;ClippingRankSum=-0.345;DP=84;FS=2.987;MLEAC=1;MLEAF=0.500;MQ=58.62;MQRankSum=-0.363;QD=13.68;ReadPosRankSum=2.339;SOR=0.402	GT:AD:DP:GQ:PL	0/1:47,36:83:99:1177,0,1518
NOT_SCAFFOLDED_NGS_utg33308|quiver|pilon	14064	.	G	A	630.77	SnpCluster	AC=1;AF=0.500;AN=2;BaseQRankSum=1.243;ClippingRankSum=-0.495;DP=50;FS=4.116;MLEAC=1;MLEAF=0.500;MQ=52.85;MQRankSum=-5.831;QD=12.62;ReadPosRankSum=1.950;SOR=1.112	GT:AD:DP:GQ:PL	0/1:32,18:50:99:659,0,1289
NOT_SCAFFOLDED_NGS_utg33308|quiver|pilon	14068	.	C	A	630.77	SnpCluster	AC=1;AF=0.500;AN=2;BaseQRankSum=1.829;ClippingRankSum=0.980;DP=50;FS=4.116;MLEAC=1;MLEAF=0.500;MQ=52.85;MQRankSum=-5.831;QD=12.62;ReadPosRankSum=2.638;SOR=1.112	GT:AD:DP:GQ:PL	0/1:32,18:50:99:659,0,1289
NOT_SCAFFOLDED_NGS_utg33308|quiver|pilon	14070	.	G	C	630.77	SnpCluster	AC=1;AF=0.500;AN=2;BaseQRankSum=1.182;ClippingRankSum=1.263;DP=50;FS=4.116;MLEAC=1;MLEAF=0.500;MQ=52.85;MQRankSum=-5.831;QD=12.62;ReadPosRankSum=2.739;SOR=1.112	GT:AD:DP:GQ:PL	0/1:32,18:50:99:659,0,1289
NOT_SCAFFOLDED_NGS_utg33308|quiver|pilon	14094	.	C	G	804.77	PASS	AC=1;AF=0.500;AN=2;BaseQRankSum=-1.151;ClippingRankSum=0.326;DP=61;FS=0.975;MLEAC=1;MLEAF=0.500;MQ=53.65;MQRankSum=-4.335;QD=13.19;ReadPosRankSum=0.094;SOR=0.788	GT:AD:DP:GQ:PL	0/1:33,28:61:99:833,0,1128
NOT_SCAFFOLDED_NGS_utg33308|quiver|pilon	14354	.	G	C	97.77	PASS	AC=1;AF=0.500;AN=2;BaseQRankSum=0.986;ClippingRankSum=1.713;DP=32;FS=8.478;MLEAC=1;MLEAF=0.500;MQ=52.95;MQRankSum=-2.335;QD=3.06;ReadPosRankSum=-0.882;SOR=1.891	GT:AD:DP:GQ:PL	0/1:27,5:32:99:126,0,1798
NOT_SCAFFOLDED_NGS_utg33308|quiver|pilon	14357	.	T	A	97.77	PASS	AC=1;AF=0.500;AN=2;BaseQRankSum=1.230;ClippingRankSum=-0.929;DP=33;FS=8.174;MLEAC=1;MLEAF=0.500;MQ=53.07;MQRankSum=-2.536;QD=2.96;ReadPosRankSum=-0.226;SOR=1.901	GT:AD:DP:GQ:PL	0/1:28,5:33:99:126,0,1798
NOT_SCAFFOLDED_NGS_utg33308|quiver|pilon	14408	.	T	TC	205.73	PASS	AC=1;AF=0.500;AN=2;BaseQRankSum=1.508;ClippingRankSum=-1.044;DP=39;FS=0.000;MLEAC=1;MLEAF=0.500;MQ=50.90;MQRankSum=-3.298;QD=5.28;ReadPosRankSum=-1.011;SOR=0.569	GT:AD:DP:GQ:PL	0/1:28,10:38:99:243,0,1000
NOT_SCAFFOLDED_NGS_utg33308|quiver|pilon	14459	.	A	G	180.77	PASS	AC=1;AF=0.500;AN=2;BaseQRankSum=-0.120;ClippingRankSum=0.735;DP=37;FS=1.463;MLEAC=1;MLEAF=0.500;MQ=44.50;MQRankSum=0.222;QD=4.89;ReadPosRankSum=-0.633;SOR=1.041	GT:AD:DP:GQ:PL	0/1:27,10:37:99:209,0,952
NOT_SCAFFOLDED_NGS_utg33308|quiver|pilon	14465	.	G	T	315.77	PASS	AC=1;AF=0.500;AN=2;BaseQRankSum=0.990;ClippingRankSum=1.546;DP=35;FS=3.110;MLEAC=1;MLEAF=0.500;MQ=43.39;MQRankSum=0.156;QD=9.02;ReadPosRankSum=0.330;SOR=0.873	GT:AD:DP:GQ:PL	0/1:23,12:35:99:344,0,814
NOT_SCAFFOLDED_NGS_utg33308|quiver|pilon	14475	.	C	G	137.77	SnpCluster	AC=1;AF=0.500;AN=2;BaseQRankSum=1.875;ClippingRankSum=-0.068;DP=36;FS=16.217;MLEAC=1;MLEAF=0.500;MQ=42.19;MQRankSum=-0.881;QD=3.83;ReadPosRankSum=0.836;SOR=3.907	GT:AD:DP:GQ:PL	0/1:28,6:34:99:166,0,1158
NOT_SCAFFOLDED_NGS_utg33308|quiver|pilon	14476	.	G	A	345.77	SnpCluster	AC=1;AF=0.500;AN=2;BaseQRankSum=-1.240;ClippingRankSum=-0.319;DP=36;FS=7.969;MLEAC=1;MLEAF=0.500;MQ=42.19;MQRankSum=0.532;QD=9.60;ReadPosRankSum=-0.886;SOR=0.930	GT:AD:DP:GQ:PL	0/1:21,13:34:99:374,0,667
NOT_SCAFFOLDED_NGS_utg33308|quiver|pilon	14481	.	T	TC	122.73	SnpCluster	AC=1;AF=0.500;AN=2;BaseQRankSum=0.577;ClippingRankSum=1.130;DP=35;FS=13.120;MLEAC=1;MLEAF=0.500;MQ=41.57;MQRankSum=-1.833;QD=3.51;ReadPosRankSum=1.883;SOR=3.605	GT:AD:DP:GQ:PL	0/1:28,5:33:99:160,0,1220
NOT_SCAFFOLDED_NGS_utg33308|quiver|pilon	14483	.	C	T	91.77	SnpCluster	AC=1;AF=0.500;AN=2;BaseQRankSum=0.401;ClippingRankSum=0.448;DP=37;FS=13.074;MLEAC=1;MLEAF=0.500;MQ=42.13;MQRankSum=-1.438;QD=2.48;ReadPosRankSum=2.286;SOR=3.605	GT:AD:DP:GQ:PL	0/1:30,5:35:99:120,0,1223
NOT_SCAFFOLDED_NGS_utg33308|quiver|pilon	14511	.	G	T	397.77	SnpCluster	AC=1;AF=0.500;AN=2;BaseQRankSum=0.600;ClippingRankSum=0.730;DP=40;FS=0.000;MLEAC=1;MLEAF=0.500;MQ=44.88;MQRankSum=-1.768;QD=9.94;ReadPosRankSum=1.282;SOR=0.610	GT:AD:DP:GQ:PL	0/1:25,12:37:99:426,0,1048
NOT_SCAFFOLDED_NGS_utg33308|quiver|pilon	14514	.	T	A	601.77	SnpCluster	AC=1;AF=0.500;AN=2;BaseQRankSum=-0.720;ClippingRankSum=0.414;DP=40;FS=5.002;MLEAC=1;MLEAF=0.500;MQ=44.86;MQRankSum=2.192;QD=15.04;ReadPosRankSum=-0.966;SOR=0.365	GT:AD:DP:GQ:PL	0/1:16,21:37:99:630,0,596
NOT_SCAFFOLDED_NGS_utg33308|quiver|pilon	14521	.	C	T	391.77	SnpCluster	AC=1;AF=0.500;AN=2;BaseQRankSum=0.015;ClippingRankSum=-0.576;DP=43;FS=0.000;MLEAC=1;MLEAF=0.500;MQ=44.90;MQRankSum=-2.051;QD=9.11;ReadPosRankSum=1.904;SOR=0.859	GT:AD:DP:GQ:PL	0/1:28,12:40:99:420,0,1118
NOT_SCAFFOLDED_NGS_utg33308|quiver|pilon	14545	.	T	C	94.77	SnpCluster	AC=1;AF=0.500;AN=2;BaseQRankSum=0.052;ClippingRankSum=0.934;DP=35;FS=1.901;MLEAC=1;MLEAF=0.500;MQ=46.82;MQRankSum=-0.363;QD=2.71;ReadPosRankSum=0.675;SOR=0.891	GT:AD:DP:GQ:PL	0/1:27,5:32:99:123,0,1135
NOT_SCAFFOLDED_NGS_utg33308|quiver|pilon	14547	.	C	A	100.77	SnpCluster	AC=1;AF=0.500;AN=2;BaseQRankSum=-0.433;ClippingRankSum=-0.664;DP=32;FS=1.992;MLEAC=1;MLEAF=0.500;MQ=47.01;MQRankSum=-0.606;QD=3.15;ReadPosRankSum=-0.087;SOR=0.840	GT:AD:DP:GQ:PL	0/1:24,5:29:99:129,0,1058
NOT_SCAFFOLDED_NGS_utg33308|quiver|pilon	14553	.	A	T	112.77	SnpCluster	AC=1;AF=0.500;AN=2;BaseQRankSum=-1.800;ClippingRankSum=-0.540;DP=31;FS=2.049;MLEAC=1;MLEAF=0.500;MQ=46.91;MQRankSum=-0.480;QD=3.64;ReadPosRankSum=-0.720;SOR=0.799	GT:AD:DP:GQ:PL	0/1:23,5:28:99:141,0,951
NOT_SCAFFOLDED_NGS_utg33308|quiver|pilon	14598	.	A	AC	57.73	SnpCluster	AC=1;AF=0.500;AN=2;BaseQRankSum=-2.003;ClippingRankSum=0.825;DP=16;FS=0.000;MLEAC=1;MLEAF=0.500;MQ=52.45;MQRankSum=-2.239;QD=3.61;ReadPosRankSum=1.296;SOR=1.371	GT:AD:DP:GQ:PL	0/1:9,2:11:95:95,0,403
NOT_SCAFFOLDED_NGS_utg33308|quiver|pilon	14599	.	A	AAACAAACAAAC	57.73	SnpCluster	AC=1;AF=0.500;AN=2;BaseQRankSum=1.944;ClippingRankSum=0.423;DP=13;FS=3.041;MLEAC=1;MLEAF=0.500;MQ=54.17;MQRankSum=-2.620;QD=4.44;ReadPosRankSum=0.254;SOR=2.215	GT:AD:DP:GQ:PL	0/1:10,3:13:95:95,0,403
NOT_SCAFFOLDED_NGS_utg33308|quiver|pilon	14606	.	A	C	70.77	SnpCluster	AC=1;AF=0.500;AN=2;BaseQRankSum=1.479;ClippingRankSum=-1.664;DP=13;FS=3.090;MLEAC=1;MLEAF=0.500;MQ=54.42;MQRankSum=-2.589;QD=5.44;ReadPosRankSum=0.370;SOR=2.494	GT:AD:DP:GQ:PL	0/1:9,3:12:99:99,0,369
NOT_SCAFFOLDED_NGS_utg33308|quiver|pilon	14610	.	C	CAAA	289.73	SnpCluster	AC=1;AF=0.500;AN=2;BaseQRankSum=-1.214;ClippingRankSum=-0.296;DP=13;FS=3.233;MLEAC=1;MLEAF=0.500;MQ=54.42;MQRankSum=2.166;QD=22.29;ReadPosRankSum=0.296;SOR=0.093	GT:AD:DP:GQ:PL	0/1:3,7:10:99:327,0,102
NOT_SCAFFOLDED_NGS_utg33308|quiver|pilon	14613	.	A	AC	55.73	SnpCluster	AC=1;AF=0.500;AN=2;BaseQRankSum=0.311;ClippingRankSum=-0.156;DP=15;FS=5.880;MLEAC=1;MLEAF=0.500;MQ=55.20;MQRankSum=-2.647;QD=3.72;ReadPosRankSum=0.778;SOR=2.546	GT:AD:DP:GQ:PL	0/1:11,3:14:93:93,0,453
NOT_SCAFFOLDED_NGS_utg33308|quiver|pilon	14622	.	C	A	379.77	PASS	AC=1;AF=0.500;AN=2;BaseQRankSum=-0.386;ClippingRankSum=-0.540;DP=14;FS=2.158;MLEAC=1;MLEAF=0.500;MQ=54.84;MQRankSum=2.700;QD=27.13;ReadPosRankSum=0.540;SOR=0.307	GT:AD:DP:GQ:PL	0/1:4,9:13:99:408,0,138
NOT_SCAFFOLDED_NGS_utg33308|quiver|pilon	14645	.	A	T	471.77	PASS	AC=1;AF=0.500;AN=2;BaseQRankSum=-2.443;ClippingRankSum=0.489;DP=27;FS=1.598;MLEAC=1;MLEAF=0.500;MQ=55.82;MQRankSum=1.929;QD=17.47;ReadPosRankSum=2.855;SOR=0.307	GT:AD:DP:GQ:PL	0/1:14,12:26:99:500,0,510
NOT_SCAFFOLDED_NGS_utg33308|quiver|pilon	14651	.	G	T	187.77	PASS	AC=1;AF=0.500;AN=2;BaseQRankSum=0.188;ClippingRankSum=0.135;DP=31;FS=1.987;MLEAC=1;MLEAF=0.500;MQ=56.95;MQRankSum=-2.019;QD=6.06;ReadPosRankSum=0.565;SOR=0.200	GT:AD:DP:GQ:PL	0/1:23,6:29:99:216,0,925
NOT_SCAFFOLDED_NGS_utg33308|quiver|pilon	14672	.	A	G	467.77	PASS	AC=1;AF=0.500;AN=2;BaseQRankSum=-1.061;ClippingRankSum=-0.072;DP=48;FS=3.254;MLEAC=1;MLEAF=0.500;MQ=56.41;MQRankSum=1.061;QD=9.75;ReadPosRankSum=-0.651;SOR=0.277	GT:AD:DP:GQ:PL	0/1:27,17:44:99:496,0,1220
NOT_SCAFFOLDED_NGS_utg33308|quiver|pilon	14717	.	T	C	252.77	PASS	AC=1;AF=0.500;AN=2;BaseQRankSum=2.364;ClippingRankSum=-1.187;DP=59;FS=5.965;MLEAC=1;MLEAF=0.500;MQ=55.31;MQRankSum=-4.567;QD=4.28;ReadPosRankSum=2.043;SOR=2.142	GT:AD:DP:GQ:PL	0/1:46,10:56:99:281,0,1887
NOT_SCAFFOLDED_NGS_utg33308|quiver|pilon	14724	.	A	G	234.77	PASS	AC=1;AF=0.500;AN=2;BaseQRankSum=3.034;ClippingRankSum=0.603;DP=65;FS=10.861;MLEAC=1;MLEAF=0.500;MQ=55.20;MQRankSum=-4.641;QD=3.61;ReadPosRankSum=2.708;SOR=2.551	GT:AD:DP:GQ:PL	0/1:52,10:62:99:263,0,2060
NOT_SCAFFOLDED_NGS_utg33308|quiver|pilon	14742	.	A	T	291.77	PASS	AC=1;AF=0.500;AN=2;BaseQRankSum=2.201;ClippingRankSum=0.539;DP=53;FS=2.988;MLEAC=1;MLEAF=0.500;MQ=53.82;MQRankSum=0.023;QD=5.51;ReadPosRankSum=0.703;SOR=0.622	GT:AD:DP:GQ:PL	0/1:39,11:50:99:320,0,1586
NOT_SCAFFOLDED_NGS_utg33308|quiver|pilon	14751	.	C	T	229.77	SnpCluster	AC=1;AF=0.500;AN=2;BaseQRankSum=2.710;ClippingRankSum=0.922;DP=46;FS=3.381;MLEAC=1;MLEAF=0.500;MQ=52.88;MQRankSum=-0.865;QD=4.99;ReadPosRankSum=1.319;SOR=1.354	GT:AD:DP:GQ:PL	0/1:36,9:45:99:258,0,1612
NOT_SCAFFOLDED_NGS_utg33308|quiver|pilon	14756	.	C	T	222.77	SnpCluster	AC=1;AF=0.500;AN=2;BaseQRankSum=3.177;ClippingRankSum=-0.225;DP=44;FS=3.850;MLEAC=1;MLEAF=0.500;MQ=52.20;MQRankSum=-1.476;QD=5.06;ReadPosRankSum=2.214;SOR=1.555	GT:AD:DP:GQ:PL	0/1:37,7:44:99:251,0,1736
NOT_SCAFFOLDED_NGS_utg33308|quiver|pilon	14757	.	C	G	223.77	SnpCluster	AC=1;AF=0.500;AN=2;BaseQRankSum=1.300;ClippingRankSum=0.517;DP=45;FS=6.149;MLEAC=1;MLEAF=0.500;MQ=52.24;MQRankSum=-1.738;QD=4.97;ReadPosRankSum=2.239;SOR=1.541	GT:AD:DP:GQ:PL	0/1:38,7:45:99:252,0,1699
NOT_SCAFFOLDED_NGS_utg33308|quiver|pilon	14758	.	C	G	142.77	SnpCluster	AC=1;AF=0.500;AN=2;BaseQRankSum=2.049;ClippingRankSum=0.581;DP=46;FS=3.830;MLEAC=1;MLEAF=0.500;MQ=52.40;MQRankSum=-1.468;QD=3.10;ReadPosRankSum=2.141;SOR=1.557	GT:AD:DP:GQ:PL	0/1:39,7:46:99:171,0,1663
NOT_SCAFFOLDED_NGS_utg33308|quiver|pilon	14768	.	C	G	579.77	PASS	AC=1;AF=0.500;AN=2;BaseQRankSum=-1.273;ClippingRankSum=0.258;DP=53;FS=2.455;MLEAC=1;MLEAF=0.500;MQ=50.70;MQRankSum=4.392;QD=10.94;ReadPosRankSum=1.617;SOR=1.230	GT:AD:DP:GQ:PL	0/1:30,21:51:99:608,0,1096
NOT_SCAFFOLDED_NGS_utg33308|quiver|pilon	14791	.	T	A	530.77	PASS	AC=1;AF=0.500;AN=2;BaseQRankSum=0.254;ClippingRankSum=0.498;DP=53;FS=14.320;MLEAC=1;MLEAF=0.500;MQ=50.83;MQRankSum=-0.779;QD=10.01;ReadPosRankSum=2.395;SOR=0.887	GT:AD:DP:GQ:PL	0/1:35,18:53:99:559,0,1302
NOT_SCAFFOLDED_NGS_utg33308|quiver|pilon	14818	.	G	C	143.77	PASS	AC=1;AF=0.500;AN=2;BaseQRankSum=1.057;ClippingRankSum=0.475;DP=50;FS=12.157;MLEAC=1;MLEAF=0.500;MQ=51.31;MQRankSum=-3.698;QD=2.88;ReadPosRankSum=0.211;SOR=2.964	GT:AD:DP:GQ:PL	0/1:39,9:48:99:172,0,1399
NOT_SCAFFOLDED_NGS_utg33308|quiver|pilon	14849	.	G	A	53.77	LowQD	AC=1;AF=0.500;AN=2;BaseQRankSum=1.761;ClippingRankSum=-0.234;DP=50;FS=7.021;MLEAC=1;MLEAF=0.500;MQ=53.46;MQRankSum=-3.694;QD=1.08;ReadPosRankSum=1.107;SOR=2.303	GT:AD:DP:GQ:PL	0/1:42,6:48:82:82,0,1343
NOT_SCAFFOLDED_NGS_utg33308|quiver|pilon	14935	.	G	A	381.77	PASS	AC=1;AF=0.500;AN=2;BaseQRankSum=1.277;ClippingRankSum=-0.385;DP=31;FS=5.961;MLEAC=1;MLEAF=0.500;MQ=41.27;MQRankSum=1.359;QD=12.32;ReadPosRankSum=-0.588;SOR=0.160	GT:AD:DP:GQ:PL	0/1:19,12:31:99:410,0,740
NOT_SCAFFOLDED_NGS_utg33308|quiver|pilon	14951	.	A	T	343.77	PASS	AC=1;AF=0.500;AN=2;BaseQRankSum=-0.282;ClippingRankSum=0.470;DP=28;FS=0.000;MLEAC=1;MLEAF=0.500;MQ=39.48;MQRankSum=-0.612;QD=12.28;ReadPosRankSum=1.082;SOR=0.732	GT:AD:DP:GQ:PL	0/1:17,11:28:99:372,0,716
NOT_SCAFFOLDED_NGS_utg33308|quiver|pilon	14972	.	T	A	55.77	PASS	AC=1;AF=0.500;AN=2;BaseQRankSum=0.795;ClippingRankSum=1.149;DP=31;FS=2.170;MLEAC=1;MLEAF=0.500;MQ=39.63;MQRankSum=-0.147;QD=1.80;ReadPosRankSum=1.031;SOR=1.501	GT:AD:DP:GQ:PL	0/1:27,4:31:84:84,0,1162
NOT_SCAFFOLDED_NGS_utg33308|quiver|pilon	14974	.	T	G	55.77	PASS	AC=1;AF=0.500;AN=2;BaseQRankSum=0.142;ClippingRankSum=-1.111;DP=32;FS=2.127;MLEAC=1;MLEAF=0.500;MQ=40.37;MQRankSum=-0.085;QD=1.74;ReadPosRankSum=1.795;SOR=1.402	GT:AD:DP:GQ:PL	0/1:28,4:32:84:84,0,1162
NOT_SCAFFOLDED_NGS_utg33308|quiver|pilon	15032	.	A	T	739.77	PASS	AC=1;AF=0.500;AN=2;BaseQRankSum=1.182;ClippingRankSum=-1.049;DP=46;FS=1.159;MLEAC=1;MLEAF=0.500;MQ=50.59;MQRankSum=0.491;QD=16.08;ReadPosRankSum=-0.112;SOR=0.472	GT:AD:DP:GQ:PL	0/1:27,19:46:99:768,0,1037
NOT_SCAFFOLDED_NGS_utg33308|quiver|pilon	15034	.	G	A	778.77	PASS	AC=1;AF=0.500;AN=2;BaseQRankSum=-0.850;ClippingRankSum=0.370;DP=49;FS=1.101;MLEAC=1;MLEAF=0.500;MQ=50.97;MQRankSum=0.050;QD=15.89;ReadPosRankSum=1.150;SOR=0.957	GT:AD:DP:GQ:PL	0/1:25,24:49:99:807,0,942
NOT_SCAFFOLDED_NGS_utg33308|quiver|pilon	15072	.	T	C	713.77	PASS	AC=1;AF=0.500;AN=2;BaseQRankSum=2.374;ClippingRankSum=0.031;DP=48;FS=1.129;MLEAC=1;MLEAF=0.500;MQ=53.54;MQRankSum=-1.725;QD=14.87;ReadPosRankSum=0.010;SOR=0.955	GT:AD:DP:GQ:PL	0/1:28,20:48:99:742,0,1211
NOT_SCAFFOLDED_NGS_utg33308|quiver|pilon	15085	.	C	G	660.77	SnpCluster	AC=1;AF=0.500;AN=2;BaseQRankSum=1.076;ClippingRankSum=-0.168;DP=43;FS=0.000;MLEAC=1;MLEAF=0.500;MQ=52.60;MQRankSum=-0.505;QD=15.37;ReadPosRankSum=-0.376;SOR=0.506	GT:AD:DP:GQ:PL	0/1:29,14:43:99:689,0,1221
NOT_SCAFFOLDED_NGS_utg33308|quiver|pilon	15086	.	T	A	660.77	SnpCluster	AC=1;AF=0.500;AN=2;BaseQRankSum=0.644;ClippingRankSum=-0.446;DP=44;FS=1.263;MLEAC=1;MLEAF=0.500;MQ=52.35;MQRankSum=-0.867;QD=15.02;ReadPosRankSum=-0.743;SOR=0.409	GT:AD:DP:GQ:PL	0/1:29,15:44:99:689,0,1221
NOT_SCAFFOLDED_NGS_utg33308|quiver|pilon	15087	.	TA	T	567.73	SnpCluster	AC=1;AF=0.500;AN=2;BaseQRankSum=1.261;ClippingRankSum=-0.013;DP=43;FS=1.251;MLEAC=1;MLEAF=0.500;MQ=52.38;MQRankSum=-0.522;QD=13.20;ReadPosRankSum=-1.032;SOR=0.446	GT:AD:DP:GQ:PL	0/1:28,15:43:99:605,0,1227
NOT_SCAFFOLDED_NGS_utg33308|quiver|pilon	15096	.	C	A	524.77	SnpCluster	AC=1;AF=0.500;AN=2;BaseQRankSum=-1.029;ClippingRankSum=-0.724;DP=46;FS=0.000;MLEAC=1;MLEAF=0.500;MQ=50.61;MQRankSum=2.046;QD=11.41;ReadPosRankSum=2.605;SOR=0.590	GT:AD:DP:GQ:PL	0/1:24,18:42:99:553,0,903
NOT_SCAFFOLDED_NGS_utg33308|quiver|pilon	15140	.	G	A	459.77	PASS	AC=1;AF=0.500;AN=2;BaseQRankSum=-0.449;ClippingRankSum=-0.706;DP=36;FS=7.555;MLEAC=1;MLEAF=0.500;MQ=52.52;MQRankSum=0.578;QD=12.77;ReadPosRankSum=-0.064;SOR=1.328	GT:AD:DP:GQ:PL	0/1:21,15:36:99:488,0,799
NOT_SCAFFOLDED_NGS_utg33308|quiver|pilon	15144	.	A	G	206.77	PASS	AC=1;AF=0.500;AN=2;BaseQRankSum=0.213;ClippingRankSum=-1.648;DP=37;FS=6.345;MLEAC=1;MLEAF=0.500;MQ=52.74;MQRankSum=-0.097;QD=5.59;ReadPosRankSum=-0.136;SOR=1.527	GT:AD:DP:GQ:PL	0/1:30,7:37:99:235,0,1274
NOT_SCAFFOLDED_NGS_utg33308|quiver|pilon	15166	.	G	A	500.77	SnpCluster	AC=1;AF=0.500;AN=2;BaseQRankSum=-0.104;ClippingRankSum=-0.243;DP=45;FS=0.000;MLEAC=1;MLEAF=0.500;MQ=54.86;MQRankSum=0.266;QD=11.13;ReadPosRankSum=-0.127;SOR=0.686	GT:AD:DP:GQ:PL	0/1:27,18:45:99:529,0,1064
NOT_SCAFFOLDED_NGS_utg33308|quiver|pilon	15171	.	A	G	224.77	SnpCluster	AC=1;AF=0.500;AN=2;BaseQRankSum=1.080;ClippingRankSum=1.052;DP=46;FS=15.402;MLEAC=1;MLEAF=0.500;MQ=54.97;MQRankSum=0.720;QD=4.89;ReadPosRankSum=0.360;SOR=2.005	GT:AD:DP:GQ:PL	0/1:37,9:46:99:253,0,1527
NOT_SCAFFOLDED_NGS_utg33308|quiver|pilon	15172	.	G	T	224.77	SnpCluster	AC=1;AF=0.500;AN=2;BaseQRankSum=2.243;ClippingRankSum=-1.301;DP=46;FS=15.402;MLEAC=1;MLEAF=0.500;MQ=54.97;MQRankSum=1.357;QD=4.89;ReadPosRankSum=0.554;SOR=2.005	GT:AD:DP:GQ:PL	0/1:37,9:46:99:253,0,1527
NOT_SCAFFOLDED_NGS_utg33308|quiver|pilon	15191	.	T	G	448.77	PASS	AC=1;AF=0.500;AN=2;BaseQRankSum=1.433;ClippingRankSum=1.625;DP=45;FS=4.538;MLEAC=1;MLEAF=0.500;MQ=57.78;MQRankSum=0.470;QD=9.97;ReadPosRankSum=-0.012;SOR=1.473	GT:AD:DP:GQ:PL	0/1:30,15:45:99:477,0,1308
NOT_SCAFFOLDED_NGS_utg33308|quiver|pilon	15251	.	A	ACTTT	189.73	SnpCluster	AC=1;AF=0.500;AN=2;BaseQRankSum=-1.860;ClippingRankSum=-1.147;DP=38;FS=7.277;MLEAC=1;MLEAF=0.500;MQ=56.81;MQRankSum=-2.319;QD=4.99;ReadPosRankSum=-0.382;SOR=2.584	GT:AD:DP:GQ:PL	0/1:22,7:29:99:227,0,897
NOT_SCAFFOLDED_NGS_utg33308|quiver|pilon	15256	.	C	T	454.77	SnpCluster	AC=1;AF=0.500;AN=2;BaseQRankSum=-0.851;ClippingRankSum=-0.992;DP=34;FS=3.211;MLEAC=1;MLEAF=0.500;MQ=57.02;MQRankSum=1.666;QD=13.38;ReadPosRankSum=3.296;SOR=1.473	GT:AD:DP:GQ:PL	0/1:21,13:34:99:483,0,837
NOT_SCAFFOLDED_NGS_utg33308|quiver|pilon	15257	.	T	A	454.77	SnpCluster	AC=1;AF=0.500;AN=2;BaseQRankSum=-1.559;ClippingRankSum=-0.496;DP=34;FS=3.211;MLEAC=1;MLEAF=0.500;MQ=57.02;MQRankSum=1.382;QD=13.38;ReadPosRankSum=3.260;SOR=1.473	GT:AD:DP:GQ:PL	0/1:21,13:34:99:483,0,837
NOT_SCAFFOLDED_NGS_utg33308|quiver|pilon	15282	.	A	G	354.77	PASS	AC=1;AF=0.500;AN=2;BaseQRankSum=0.646;ClippingRankSum=-0.129;DP=30;FS=19.462;MLEAC=1;MLEAF=0.500;MQ=55.70;MQRankSum=-0.301;QD=11.83;ReadPosRankSum=2.281;SOR=2.430	GT:AD:DP:GQ:PL	0/1:19,11:30:99:383,0,732
NOT_SCAFFOLDED_NGS_utg33308|quiver|pilon	15408	.	A	T	460.77	PASS	AC=1;AF=0.500;AN=2;BaseQRankSum=-1.630;ClippingRankSum=0.625;DP=38;FS=9.940;MLEAC=1;MLEAF=0.500;MQ=50.77;MQRankSum=1.722;QD=12.13;ReadPosRankSum=0.442;SOR=0.319	GT:AD:DP:GQ:PL	0/1:20,17:37:99:489,0,661
NOT_SCAFFOLDED_NGS_utg33308|quiver|pilon	15509	.	C	T	139.77	SnpCluster	AC=1;AF=0.500;AN=2;BaseQRankSum=1.898;ClippingRankSum=1.065;DP=19;FS=5.651;MLEAC=1;MLEAF=0.500;MQ=46.77;MQRankSum=-1.342;QD=7.36;ReadPosRankSum=2.639;SOR=0.090	GT:AD:DP:GQ:PL	0/1:14,5:19:99:168,0,523
NOT_SCAFFOLDED_NGS_utg33308|quiver|pilon	15512	.	C	T	139.77	SnpCluster	AC=1;AF=0.500;AN=2;BaseQRankSum=1.473;ClippingRankSum=1.020;DP=16;FS=6.690;MLEAC=1;MLEAF=0.500;MQ=43.85;MQRankSum=-0.793;QD=8.74;ReadPosRankSum=1.926;SOR=0.057	GT:AD:DP:GQ:PL	0/1:11,5:16:99:168,0,523
NOT_SCAFFOLDED_NGS_utg33308|quiver|pilon	15513	.	G	A	317.77	SnpCluster	AC=1;AF=0.500;AN=2;BaseQRankSum=1.002;ClippingRankSum=-0.059;DP=15;FS=8.451;MLEAC=1;MLEAF=0.500;MQ=40.65;MQRankSum=1.120;QD=21.18;ReadPosRankSum=1.237;SOR=3.611	GT:AD:DP:GQ:PL	0/1:6,9:15:99:346,0,220
NOT_SCAFFOLDED_NGS_utg33308|quiver|pilon	15545	.	T	C	31.77	LowQual	AC=1;AF=0.500;AN=2;BaseQRankSum=-0.720;ClippingRankSum=0.720;DP=6;FS=0.000;MLEAC=1;MLEAF=0.500;MQ=39.04;MQRankSum=0.000;QD=5.30;ReadPosRankSum=0.720;SOR=0.307	GT:AD:DP:GQ:PL	0/1:4,2:6:60:60,0,152
NOT_SCAFFOLDED_NGS_utg33308|quiver|pilon	15581	.	C	T	133.78	PASS	AC=1;AF=0.500;AN=2;BaseQRankSum=-0.736;ClippingRankSum=-0.736;DP=6;FS=0.000;MLEAC=1;MLEAF=0.500;MQ=34.04;MQRankSum=-0.736;QD=22.30;ReadPosRankSum=0.736;SOR=0.368	GT:AD:DP:GQ:PL	0/1:1,5:6:26:162,0,26
NOT_SCAFFOLDED_NGS_utg33308|quiver|pilon	15600	.	G	T	216.81	PASS	AC=1;AF=0.500;AN=2;BaseQRankSum=0.747;ClippingRankSum=0.747;DP=8;FS=4.260;MLEAC=1;MLEAF=0.500;MQ=35.87;MQRankSum=0.747;QD=27.10;ReadPosRankSum=0.747;SOR=1.447	GT:AD:DP:GQ:PL	0/1:1,7:8:20:245,0,20
NOT_SCAFFOLDED_NGS_utg33308|quiver|pilon	15668	.	G	A	606.77	PASS	AC=2;AF=1.00;AN=2;DP=16;FS=0.000;MLEAC=2;MLEAF=1.00;MQ=43.88;QD=32.57;SOR=3.258	GT:AD:DP:GQ:PL	1/1:0,16:16:48:635,48,0
NOT_SCAFFOLDED_NGS_utg33308|quiver|pilon	15692	.	C	T	595.77	PASS	AC=2;AF=1.00;AN=2;DP=18;FS=0.000;MLEAC=2;MLEAF=1.00;MQ=47.77;QD=33.10;SOR=1.863	GT:AD:DP:GQ:PL	1/1:0,18:18:54:624,54,0
NOT_SCAFFOLDED_NGS_utg33308|quiver|pilon	15832	.	G	A	302.78	PASS	AC=2;AF=1.00;AN=2;DP=8;FS=0.000;MLEAC=2;MLEAF=1.00;MQ=38.10;QD=30.17;SOR=4.407	GT:AD:DP:GQ:PL	1/1:0,8:8:24:331,24,0
NOT_SCAFFOLDED_NGS_utg33308|quiver|pilon	15914	.	A	T	75.77	PASS	AC=1;AF=0.500;AN=2;BaseQRankSum=1.221;ClippingRankSum=0.322;DP=8;FS=9.700;MLEAC=1;MLEAF=0.500;MQ=35.54;MQRankSum=-1.920;QD=9.47;ReadPosRankSum=1.517;SOR=0.823	GT:AD:DP:GQ:PL	0/1:5,3:8:99:104,0,201
NOT_SCAFFOLDED_NGS_utg33308|quiver|pilon	15924	.	T	C	106.77	PASS	AC=1;AF=0.500;AN=2;BaseQRankSum=1.179;ClippingRankSum=0.067;DP=9;FS=6.532;MLEAC=1;MLEAF=0.500;MQ=36.84;MQRankSum=-1.666;QD=11.86;ReadPosRankSum=1.666;SOR=0.016	GT:AD:DP:GQ:PL	0/1:7,2:9:99:135,0,323
NOT_SCAFFOLDED_NGS_utg33308|quiver|pilon	15929	.	A	G	72.77	PASS	AC=1;AF=0.500;AN=2;BaseQRankSum=0.715;ClippingRankSum=-0.382;DP=11;FS=5.643;MLEAC=1;MLEAF=0.500;MQ=37.34;MQRankSum=-0.978;QD=6.62;ReadPosRankSum=0.978;SOR=0.027	GT:AD:DP:GQ:PL	0/1:8,3:11:99:101,0,326
NOT_SCAFFOLDED_NGS_utg33308|quiver|pilon	15955	.	T	G	186.77	PASS	AC=1;AF=0.500;AN=2;BaseQRankSum=1.479;ClippingRankSum=0.549;DP=19;FS=4.337;MLEAC=1;MLEAF=0.500;MQ=38.37;MQRankSum=-0.718;QD=9.83;ReadPosRankSum=-1.902;SOR=0.070	GT:AD:DP:GQ:PL	0/1:12,7:19:99:215,0,449
NOT_SCAFFOLDED_NGS_utg33308|quiver|pilon	15977	.	T	C	370.77	PASS	AC=1;AF=0.500;AN=2;BaseQRankSum=1.631;ClippingRankSum=-0.557;DP=31;FS=0.000;MLEAC=1;MLEAF=0.500;MQ=39.87;MQRankSum=0.557;QD=11.96;ReadPosRankSum=0.970;SOR=0.283	GT:AD:DP:GQ:PL	0/1:20,11:31:99:399,0,847
NOT_SCAFFOLDED_NGS_utg33308|quiver|pilon	15981	.	C	G	367.77	PASS	AC=1;AF=0.500;AN=2;BaseQRankSum=0.325;ClippingRankSum=0.974;DP=33;FS=0.000;MLEAC=1;MLEAF=0.500;MQ=39.88;MQRankSum=1.279;QD=11.14;ReadPosRankSum=1.547;SOR=0.241	GT:AD:DP:GQ:PL	0/1:22,11:33:99:396,0,883
NOT_SCAFFOLDED_NGS_utg33308|quiver|pilon	16011	.	C	A	555.77	PASS	AC=1;AF=0.500;AN=2;BaseQRankSum=2.386;ClippingRankSum=0.410;DP=44;FS=4.201;MLEAC=1;MLEAF=0.500;MQ=42.31;MQRankSum=-0.217;QD=12.63;ReadPosRankSum=1.133;SOR=1.778	GT:AD:DP:GQ:PL	0/1:27,17:44:99:584,0,887
NOT_SCAFFOLDED_NGS_utg33308|quiver|pilon	16053	.	C	T	685.77	PASS	AC=1;AF=0.500;AN=2;BaseQRankSum=2.793;ClippingRankSum=-0.310;DP=57;FS=7.711;MLEAC=1;MLEAF=0.500;MQ=48.69;MQRankSum=1.032;QD=12.03;ReadPosRankSum=2.626;SOR=1.744	GT:AD:DP:GQ:PL	0/1:34,22:56:99:714,0,992
NOT_SCAFFOLDED_NGS_utg33308|quiver|pilon	16170	.	C	A	509.77	PASS	AC=1;AF=0.500;AN=2;BaseQRankSum=-0.560;ClippingRankSum=-0.320;DP=51;FS=9.596;MLEAC=1;MLEAF=0.500;MQ=53.21;MQRankSum=-2.518;QD=10.00;ReadPosRankSum=0.600;SOR=0.121	GT:AD:DP:GQ:PL	0/1:31,19:50:99:538,0,1006
NOT_SCAFFOLDED_NGS_utg33308|quiver|pilon	16208	.	C	T	525.77	PASS	AC=1;AF=0.500;AN=2;BaseQRankSum=1.891;ClippingRankSum=0.270;DP=31;FS=0.000;MLEAC=1;MLEAF=0.500;MQ=53.98;MQRankSum=3.388;QD=16.96;ReadPosRankSum=0.104;SOR=0.560	GT:AD:DP:GQ:PL	0/1:14,16:30:99:554,0,394
NOT_SCAFFOLDED_NGS_utg33308|quiver|pilon	16245	.	G	A	183.77	PASS	AC=1;AF=0.500;AN=2;BaseQRankSum=1.554;ClippingRankSum=-0.076;DP=30;FS=15.862;MLEAC=1;MLEAF=0.500;MQ=55.39;MQRankSum=-3.950;QD=6.13;ReadPosRankSum=0.229;SOR=4.174	GT:AD:DP:GQ:PL	0/1:22,7:29:99:212,0,742
NOT_SCAFFOLDED_NGS_utg33308|quiver|pilon	16500	.	C	T	471.77	PASS	AC=1;AF=0.500;AN=2;BaseQRankSum=1.345;ClippingRankSum=-1.211;DP=16;FS=2.769;MLEAC=1;MLEAF=0.500;MQ=39.94;MQRankSum=-0.673;QD=29.49;ReadPosRankSum=0.135;SOR=0.223	GT:AD:DP:GQ:PL	0/1:3,13:16:75:500,0,75
NOT_SCAFFOLDED_NGS_utg33308|quiver|pilon	16515	.	A	T	82.77	PASS	AC=1;AF=0.500;AN=2;BaseQRankSum=0.350;ClippingRankSum=-0.950;DP=19;FS=0.000;MLEAC=1;MLEAF=0.500;MQ=42.44;MQRankSum=-1.050;QD=4.36;ReadPosRankSum=1.650;SOR=0.527	GT:AD:DP:GQ:PL	0/1:15,4:19:99:111,0,533
NOT_SCAFFOLDED_NGS_utg33308|quiver|pilon	16599	.	G	A	217.77	PASS	AC=1;AF=0.500;AN=2;BaseQRankSum=0.000;ClippingRankSum=-0.996;DP=18;FS=35.997;MLEAC=1;MLEAF=0.500;MQ=48.68;MQRankSum=-2.989;QD=12.10;ReadPosRankSum=0.453;SOR=4.159	GT:AD:DP:GQ:PL	0/1:11,7:18:99:246,0,380
NOT_SCAFFOLDED_NGS_utg33308|quiver|pilon	16656	.	T	G	62.77	PASS	AC=1;AF=0.500;AN=2;BaseQRankSum=1.399;ClippingRankSum=-0.853;DP=27;FS=17.258;MLEAC=1;MLEAF=0.500;MQ=47.18;MQRankSum=0.171;QD=2.32;ReadPosRankSum=-1.672;SOR=3.228	GT:AD:DP:GQ:PL	0/1:23,4:27:91:91,0,732
NOT_SCAFFOLDED_NGS_utg33308|quiver|pilon	16753	.	T	A	166.77	PASS	AC=1;AF=0.500;AN=2;BaseQRankSum=1.518;ClippingRankSum=0.817;DP=21;FS=32.874;MLEAC=1;MLEAF=0.500;MQ=45.39;MQRankSum=2.297;QD=7.94;ReadPosRankSum=0.895;SOR=3.893	GT:AD:DP:GQ:PL	0/1:15,6:21:99:195,0,502
NOT_SCAFFOLDED_NGS_utg33308|quiver|pilon	16819	.	G	A	178.77	PASS	AC=1;AF=0.500;AN=2;BaseQRankSum=2.149;ClippingRankSum=-0.938;DP=25;FS=11.364;MLEAC=1;MLEAF=0.500;MQ=51.87;MQRankSum=-3.480;QD=7.15;ReadPosRankSum=1.785;SOR=2.541	GT:AD:DP:GQ:PL	0/1:18,7:25:99:207,0,517
NOT_SCAFFOLDED_NGS_utg33308|quiver|pilon	16880	.	C	A	595.77	PASS	AC=1;AF=0.500;AN=2;BaseQRankSum=-1.416;ClippingRankSum=-1.863;DP=17;FS=3.274;MLEAC=1;MLEAF=0.500;MQ=55.86;MQRankSum=1.863;QD=25.87;ReadPosRankSum=1.714;SOR=0.320	GT:AD:DP:GQ:PL	0/1:2,15:17:34:624,0,34
NOT_SCAFFOLDED_NGS_utg33308|quiver|pilon	16881	.	A	T	595.77	PASS	AC=1;AF=0.500;AN=2;BaseQRankSum=0.671;ClippingRankSum=0.075;DP=17;FS=3.274;MLEAC=1;MLEAF=0.500;MQ=55.86;MQRankSum=1.863;QD=30.81;ReadPosRankSum=1.714;SOR=0.320	GT:AD:DP:GQ:PL	0/1:2,15:17:34:624,0,34
NOT_SCAFFOLDED_NGS_utg33308|quiver|pilon	16910	.	G	T	372.77	PASS	AC=2;AF=1.00;AN=2;DP=11;FS=0.000;MLEAC=2;MLEAF=1.00;MQ=59.11;QD=33.89;SOR=1.270	GT:AD:DP:GQ:PL	1/1:0,11:11:33:401,33,0
NOT_SCAFFOLDED_NGS_utg33308|quiver|pilon	16982	.	A	G	481.77	PASS	AC=1;AF=0.500;AN=2;BaseQRankSum=-0.591;ClippingRankSum=0.591;DP=18;FS=5.035;MLEAC=1;MLEAF=0.500;MQ=52.47;MQRankSum=2.464;QD=26.76;ReadPosRankSum=0.986;SOR=0.383	GT:AD:DP:GQ:PL	0/1:5,13:18:99:510,0,146
NOT_SCAFFOLDED_NGS_utg33308|quiver|pilon	17254	.	A	T	68.77	PASS	AC=1;AF=0.500;AN=2;BaseQRankSum=0.296;ClippingRankSum=-0.296;DP=10;FS=0.000;MLEAC=1;MLEAF=0.500;MQ=53.40;MQRankSum=-2.166;QD=6.88;ReadPosRankSum=0.731;SOR=1.609	GT:AD:DP:GQ:PL	0/1:7,3:10:97:97,0,276
NOT_SCAFFOLDED_NGS_utg33308|quiver|pilon	17314	.	T	TG	205.73	PASS	AC=1;AF=0.500;AN=2;BaseQRankSum=1.109;ClippingRankSum=-0.627;DP=15;FS=12.601;MLEAC=1;MLEAF=0.500;MQ=45.19;MQRankSum=-0.225;QD=13.72;ReadPosRankSum=0.225;SOR=4.407	GT:AD:DP:GQ:PL	0/1:6,8:14:99:243,0,179
NOT_SCAFFOLDED_NGS_utg33308|quiver|pilon	17316	.	G	GA	97.73	PASS	AC=1;AF=0.500;AN=2;BaseQRankSum=0.000;ClippingRankSum=-0.533;DP=15;FS=14.564;MLEAC=1;MLEAF=0.500;MQ=45.19;MQRankSum=-0.817;QD=6.52;ReadPosRankSum=-0.212;SOR=0.582	GT:AD:DP:GQ:PL	0/1:8,5:13:99:135,0,301
NOT_SCAFFOLDED_NGS_utg33308|quiver|pilon	17517	.	A	G	849.77	PASS	AC=2;AF=1.00;AN=2;BaseQRankSum=-0.133;ClippingRankSum=0.267;DP=26;FS=0.000;MLEAC=2;MLEAF=1.00;MQ=44.99;MQRankSum=-0.133;QD=32.68;ReadPosRankSum=0.533;SOR=0.330	GT:AD:DP:GQ:PL	1/1:1,25:26:34:878,34,0
NOT_SCAFFOLDED_NGS_utg33308|quiver|pilon	17539	.	C	A	1057.53	PASS	AC=1;AF=0.500;AN=2;DP=26;FS=0.000;MLEAC=1;MLEAF=0.500;MQ=45.21;QD=28.80;SOR=0.846	GT:AD:DP:GQ:PL	0/1:0,26:26:3:1084,0,3
NOT_SCAFFOLDED_NGS_utg33308|quiver|pilon	17544	.	G	T	1057.53	PASS	AC=1;AF=0.500;AN=2;BaseQRankSum=-0.491;ClippingRankSum=-0.669;DP=28;FS=3.174;MLEAC=1;MLEAF=0.500;MQ=44.82;MQRankSum=1.918;QD=33.41;ReadPosRankSum=2.275;SOR=0.366	GT:AD:DP:GQ:PL	0/1:2,26:28:3:1084,0,3
NOT_SCAFFOLDED_NGS_utg33308|quiver|pilon	17832	.	A	G	418.77	PASS	AC=1;AF=0.500;AN=2;BaseQRankSum=-0.606;ClippingRankSum=-0.895;DP=24;FS=18.456;MLEAC=1;MLEAF=0.500;MQ=43.91;MQRankSum=-0.087;QD=17.45;ReadPosRankSum=2.050;SOR=3.599	GT:AD:DP:GQ:PL	0/1:12,12:24:99:447,0,432
NOT_SCAFFOLDED_NGS_utg33308|quiver|pilon	17924	.	T	A	571.77	PASS	AC=1;AF=0.500;AN=2;BaseQRankSum=0.861;ClippingRankSum=0.140;DP=32;FS=1.544;MLEAC=1;MLEAF=0.500;MQ=53.56;MQRankSum=3.343;QD=17.87;ReadPosRankSum=1.021;SOR=1.230	GT:AD:DP:GQ:PL	0/1:13,18:31:99:600,0,443
NOT_SCAFFOLDED_NGS_utg33308|quiver|pilon	17935	.	T	C	233.77	PASS	AC=1;AF=0.500;AN=2;BaseQRankSum=0.492;ClippingRankSum=0.689;DP=30;FS=0.000;MLEAC=1;MLEAF=0.500;MQ=53.56;MQRankSum=-4.231;QD=7.79;ReadPosRankSum=0.443;SOR=0.569	GT:AD:DP:GQ:PL	0/1:19,9:28:99:262,0,766
NOT_SCAFFOLDED_NGS_utg33308|quiver|pilon	17977	.	G	A	49.77	LowQual	AC=1;AF=0.500;AN=2;BaseQRankSum=1.422;ClippingRankSum=1.066;DP=20;FS=0.000;MLEAC=1;MLEAF=0.500;MQ=57.11;MQRankSum=-2.725;QD=2.49;ReadPosRankSum=-0.592;SOR=0.512	GT:AD:DP:GQ:PL	0/1:15,3:18:78:78,0,618
NOT_SCAFFOLDED_NGS_utg33308|quiver|pilon	18020	.	T	A	204.77	PASS	AC=1;AF=0.500;AN=2;BaseQRankSum=1.386;ClippingRankSum=0.296;DP=13;FS=0.000;MLEAC=1;MLEAF=0.500;MQ=52.65;MQRankSum=1.580;QD=15.75;ReadPosRankSum=1.818;SOR=0.697	GT:AD:DP:GQ:PL	0/1:3,7:10:99:233,0,105
NOT_SCAFFOLDED_NGS_utg33308|quiver|pilon	18032	.	TTGTGTGTGTGTGTGTGTGTG	T	67.73	PASS	AC=1;AF=0.500;AN=2;BaseQRankSum=0.296;ClippingRankSum=0.296;DP=13;FS=0.000;MLEAC=1;MLEAF=0.500;MQ=52.65;MQRankSum=-1.580;QD=5.21;ReadPosRankSum=0.296;SOR=1.061	GT:AD:DP:GQ:PL	0/1:7,3:10:99:105,0,280
NOT_SCAFFOLDED_NGS_utg33308|quiver|pilon	18167	.	T	TA	93.25	LowCoverage	AC=2;AF=1.00;AN=2;DP=4;FS=0.000;MLEAC=2;MLEAF=1.00;MQ=37.48;QD=23.31;SOR=2.833	GT:AD:DP:GQ:PL	1/1:0,3:3:9:130,9,0
NOT_SCAFFOLDED_NGS_utg33308|quiver|pilon	18180	.	GT	G	85.86	PASS	AC=2;AF=1.00;AN=2;BaseQRankSum=-0.727;ClippingRankSum=0.727;DP=5;FS=6.021;MLEAC=2;MLEAF=1.00;MQ=42.94;MQRankSum=-0.727;QD=17.17;ReadPosRankSum=0.727;SOR=2.788	GT:AD:DP:GQ:PL	1/1:1,3:4:2:121,2,0
NOT_SCAFFOLDED_NGS_utg33308|quiver|pilon	18350	.	C	G	446.77	PASS	AC=2;AF=1.00;AN=2;DP=13;FS=0.000;MLEAC=2;MLEAF=1.00;MQ=60.00;QD=34.37;SOR=1.609	GT:AD:DP:GQ:PL	1/1:0,13:13:39:475,39,0
NOT_SCAFFOLDED_NGS_utg33308|quiver|pilon	18385	.	A	C	412.77	PASS	AC=2;AF=1.00;AN=2;DP=15;FS=0.000;MLEAC=2;MLEAF=1.00;MQ=57.16;QD=27.52;SOR=1.802	GT:AD:DP:GQ:PL	1/1:0,11:11:33:441,33,0
NOT_SCAFFOLDED_NGS_utg33308|quiver|pilon	18475	.	T	A	292.94	PASS	AC=1;AF=0.500;AN=2;BaseQRankSum=-1.741;ClippingRankSum=-1.044;DP=11;FS=0.000;MLEAC=1;MLEAF=0.500;MQ=52.30;MQRankSum=0.348;QD=26.63;ReadPosRankSum=-1.044;SOR=1.802	GT:AD:DP:GQ:PL	0/1:1,9:10:14:321,0,14
NOT_SCAFFOLDED_NGS_utg33308|quiver|pilon	18496	.	C	A	127.77	PASS	AC=1;AF=0.500;AN=2;BaseQRankSum=0.731;ClippingRankSum=0.731;DP=5;FS=0.000;MLEAC=1;MLEAF=0.500;MQ=49.30;MQRankSum=0.731;QD=25.55;ReadPosRankSum=0.731;SOR=0.693	GT:AD:DP:GQ:PL	0/1:1,4:5:29:156,0,29
NOT_SCAFFOLDED_NGS_utg33308|quiver|pilon	18519	.	G	GA	30.71	LowCoverage;LowQual	AC=2;AF=1.00;AN=2;DP=4;FS=0.000;MLEAC=2;MLEAF=1.00;MQ=49.37;QD=7.68;SOR=2.303	GT:AD:DP:GQ:PL	1/1:0,2:2:6:67,6,0
NOT_SCAFFOLDED_NGS_utg33308|quiver|pilon	18586	.	G	GC	84.25	LowCoverage	AC=2;AF=1.00;AN=2;DP=3;FS=0.000;MLEAC=2;MLEAF=1.00;MQ=43.43;QD=28.08;SOR=1.179	GT:AD:DP:GQ:PL	1/1:0,3:3:9:121,9,0
NOT_SCAFFOLDED_NGS_utg33308|quiver|pilon	18606	.	A	AG	75.25	LowCoverage	AC=2;AF=1.00;AN=2;DP=3;FS=0.000;MLEAC=2;MLEAF=1.00;MQ=43.43;QD=25.08;SOR=1.179	GT:AD:DP:GQ:PL	1/1:0,3:3:9:112,9,0
NOT_SCAFFOLDED_NGS_utg33308|quiver|pilon	18936	.	T	G	947.77	PASS	AC=1;AF=0.500;AN=2;BaseQRankSum=1.782;ClippingRankSum=0.725;DP=40;FS=21.569;MLEAC=1;MLEAF=0.500;MQ=49.98;MQRankSum=1.939;QD=23.69;ReadPosRankSum=1.195;SOR=1.906	GT:AD:DP:GQ:PL	0/1:10,23:33:99:976,0,348
NOT_SCAFFOLDED_NGS_utg33308|quiver|pilon	18942	.	A	C	944.77	PASS	AC=1;AF=0.500;AN=2;BaseQRankSum=2.505;ClippingRankSum=0.835;DP=42;FS=19.402;MLEAC=1;MLEAF=0.500;MQ=49.65;MQRankSum=2.008;QD=22.49;ReadPosRankSum=1.333;SOR=2.024	GT:AD:DP:GQ:PL	0/1:11,24:35:99:973,0,369
NOT_SCAFFOLDED_NGS_utg33308|quiver|pilon	18954	.	A	C	259.77	PASS	AC=1;AF=0.500;AN=2;BaseQRankSum=-2.190;ClippingRankSum=-0.406;DP=44;FS=15.629;MLEAC=1;MLEAF=0.500;MQ=48.79;MQRankSum=-1.833;QD=5.90;ReadPosRankSum=0.698;SOR=1.213	GT:AD:DP:GQ:PL	0/1:25,12:37:99:288,0,1011
NOT_SCAFFOLDED_NGS_utg33308|quiver|pilon	18957	.	G	T	806.77	PASS	AC=1;AF=0.500;AN=2;BaseQRankSum=2.937;ClippingRankSum=-1.129;DP=42;FS=15.050;MLEAC=1;MLEAF=0.500;MQ=48.19;MQRankSum=1.268;QD=19.21;ReadPosRankSum=-0.469;SOR=1.935	GT:AD:DP:GQ:PL	0/1:12,23:35:99:835,0,435
NOT_SCAFFOLDED_NGS_utg33308|quiver|pilon	19018	.	T	G	132.77	PASS	AC=1;AF=0.500;AN=2;BaseQRankSum=1.200;ClippingRankSum=-1.733;DP=14;FS=10.659;MLEAC=1;MLEAF=0.500;MQ=41.68;MQRankSum=-1.200;QD=9.48;ReadPosRankSum=1.333;SOR=3.603	GT:AD:DP:GQ:PL	0/1:9,5:14:99:161,0,318
NOT_SCAFFOLDED_NGS_utg33308|quiver|pilon	19032	.	A	G	141.77	PASS	AC=1;AF=0.500;AN=2;BaseQRankSum=0.533;ClippingRankSum=-0.400;DP=14;FS=10.659;MLEAC=1;MLEAF=0.500;MQ=42.62;MQRankSum=-1.867;QD=10.13;ReadPosRankSum=0.133;SOR=3.603	GT:AD:DP:GQ:PL	0/1:9,5:14:99:170,0,360
NOT_SCAFFOLDED_NGS_utg33308|quiver|pilon	19039	.	G	A	269.77	PASS	AC=1;AF=0.500;AN=2;BaseQRankSum=0.817;ClippingRankSum=0.978;DP=13;FS=11.228;MLEAC=1;MLEAF=0.500;MQ=42.43;MQRankSum=1.545;QD=20.75;ReadPosRankSum=0.437;SOR=0.823	GT:AD:DP:GQ:PL	0/1:5,8:13:99:298,0,186
NOT_SCAFFOLDED_NGS_utg33308|quiver|pilon	19340	.	T	C	670.79	PASS	AC=2;AF=1.00;AN=2;BaseQRankSum=-1.103;ClippingRankSum=1.576;DP=24;FS=4.973;MLEAC=2;MLEAF=1.00;MQ=57.63;MQRankSum=1.419;QD=27.95;ReadPosRankSum=0.000;SOR=1.700	GT:AD:DP:GQ:PL	1/1:1,21:22:22:699,22,0
NOT_SCAFFOLDED_NGS_utg33308|quiver|pilon	19534	.	A	T	469.77	PASS	AC=1;AF=0.500;AN=2;BaseQRankSum=0.456;ClippingRankSum=-0.639;DP=14;FS=7.830;MLEAC=1;MLEAF=0.500;MQ=42.25;MQRankSum=-2.282;QD=33.55;ReadPosRankSum=-0.822;SOR=1.209	GT:AD:DP:GQ:PL	0/1:2,12:14:48:498,0,48
NOT_SCAFFOLDED_NGS_utg33308|quiver|pilon	19535	.	T	A	469.77	PASS	AC=1;AF=0.500;AN=2;BaseQRankSum=0.091;ClippingRankSum=0.274;DP=14;FS=7.830;MLEAC=1;MLEAF=0.500;MQ=42.25;MQRankSum=-2.282;QD=33.55;ReadPosRankSum=-0.822;SOR=1.209	GT:AD:DP:GQ:PL	0/1:2,12:14:48:498,0,48
NOT_SCAFFOLDED_NGS_utg33308|quiver|pilon	19562	.	A	T	606.77	PASS	AC=1;AF=0.500;AN=2;BaseQRankSum=-1.528;ClippingRankSum=1.129;DP=19;FS=9.108;MLEAC=1;MLEAF=0.500;MQ=49.60;MQRankSum=-0.731;QD=31.94;ReadPosRankSum=2.192;SOR=1.570	GT:AD:DP:GQ:PL	0/1:2,17:19:30:635,0,30
NOT_SCAFFOLDED_NGS_utg33308|quiver|pilon	19875	.	G	T	364.77	PASS	AC=1;AF=0.500;AN=2;BaseQRankSum=-1.550;ClippingRankSum=-0.477;DP=26;FS=10.950;MLEAC=1;MLEAF=0.500;MQ=51.54;MQRankSum=1.431;QD=14.03;ReadPosRankSum=0.060;SOR=0.274	GT:AD:DP:GQ:PL	0/1:9,15:24:99:393,0,333
NOT_SCAFFOLDED_NGS_utg33308|quiver|pilon	19883	.	G	A	229.77	PASS	AC=1;AF=0.500;AN=2;BaseQRankSum=1.968;ClippingRankSum=0.119;DP=26;FS=10.950;MLEAC=1;MLEAF=0.500;MQ=51.54;MQRankSum=-1.491;QD=8.84;ReadPosRankSum=1.014;SOR=3.046	GT:AD:DP:GQ:PL	0/1:15,9:24:99:258,0,603
NOT_SCAFFOLDED_NGS_utg33308|quiver|pilon	19925	.	C	G	277.77	PASS	AC=1;AF=0.500;AN=2;BaseQRankSum=1.333;ClippingRankSum=0.279;DP=25;FS=10.020;MLEAC=1;MLEAF=0.500;MQ=53.31;MQRankSum=1.519;QD=11.11;ReadPosRankSum=0.279;SOR=1.447	GT:AD:DP:GQ:PL	0/1:13,10:23:99:306,0,343
NOT_SCAFFOLDED_NGS_utg33308|quiver|pilon	19959	.	T	A	61.77	PASS	AC=1;AF=0.500;AN=2;BaseQRankSum=1.775;ClippingRankSum=0.085;DP=16;FS=2.774;MLEAC=1;MLEAF=0.500;MQ=56.60;MQRankSum=-1.099;QD=3.86;ReadPosRankSum=0.085;SOR=1.609	GT:AD:DP:GQ:PL	0/1:10,3:13:90:90,0,337
NOT_SCAFFOLDED_NGS_utg33308|quiver|pilon	20318	.	A	T	39.77	LowQual	AC=1;AF=0.500;AN=2;BaseQRankSum=-1.380;ClippingRankSum=0.720;DP=6;FS=11.761;MLEAC=1;MLEAF=0.500;MQ=40.06;MQRankSum=1.380;QD=6.63;ReadPosRankSum=-1.380;SOR=2.202	GT:AD:DP:GQ:PL	0/1:4,2:6:68:68,0,149
NOT_SCAFFOLDED_NGS_utg33308|quiver|pilon	20361	.	C	T	159.77	PASS	AC=1;AF=0.500;AN=2;BaseQRankSum=-0.922;ClippingRankSum=1.495;DP=7;FS=13.222;MLEAC=1;MLEAF=0.500;MQ=43.69;MQRankSum=0.922;QD=22.82;ReadPosRankSum=0.922;SOR=3.587	GT:AD:DP:GQ:PL	0/1:2,5:7:64:188,0,64
NOT_SCAFFOLDED_NGS_utg33308|quiver|pilon	20505	.	T	C	54.74	LowCoverage	AC=2;AF=1.00;AN=2;DP=2;FS=0.000;MLEAC=2;MLEAF=1.00;MQ=36.67;QD=27.37;SOR=2.303	GT:AD:DP:GQ:PL	1/1:0,2:2:6:82,6,0
NOT_SCAFFOLDED_NGS_utg33308|quiver|pilon	20605	.	A	C	87.28	LowCoverage	AC=2;AF=1.00;AN=2;DP=3;FS=0.000;MLEAC=2;MLEAF=1.00;MQ=37.81;QD=29.09;SOR=2.833	GT:AD:DP:GQ:PL	1/1:0,3:3:9:115,9,0
NOT_SCAFFOLDED_NGS_utg33308|quiver|pilon	21781	.	C	G	143.03	LowCoverage	AC=2;AF=1.00;AN=2;DP=4;FS=0.000;MLEAC=2;MLEAF=1.00;MQ=38.81;QD=34.10;SOR=3.258	GT:AD:DP:GQ:PL	1/1:0,4:4:12:171,12,0
NOT_SCAFFOLDED_NGS_utg33308|quiver|pilon	21822	.	C	A	181.90	PASS	AC=2;AF=1.00;AN=2;DP=5;FS=0.000;MLEAC=2;MLEAF=1.00;MQ=39.05;QD=28.73;SOR=3.611	GT:AD:DP:GQ:PL	1/1:0,5:5:15:210,15,0
NOT_SCAFFOLDED_NGS_utg33308|quiver|pilon	21860	.	C	CA	98.25	PASS	AC=2;AF=1.00;AN=2;DP=6;FS=0.000;MLEAC=2;MLEAF=1.00;MQ=39.21;QD=16.37;SOR=1.179	GT:AD:DP:GQ:PL	1/1:0,3:3:9:135,9,0
NOT_SCAFFOLDED_NGS_utg33308|quiver|pilon	21862	.	T	G	107.28	LowCoverage	AC=2;AF=1.00;AN=2;DP=3;FS=0.000;MLEAC=2;MLEAF=1.00;MQ=38.41;QD=26.75;SOR=1.179	GT:AD:DP:GQ:PL	1/1:0,3:3:9:135,9,0
NOT_SCAFFOLDED_NGS_utg33308|quiver|pilon	22488	.	T	A	189.90	PASS	AC=2;AF=1.00;AN=2;DP=5;FS=0.000;MLEAC=2;MLEAF=1.00;MQ=44.32;QD=30.43;SOR=3.611	GT:AD:DP:GQ:PL	1/1:0,5:5:15:218,15,0
NOT_SCAFFOLDED_NGS_utg33308|quiver|pilon	22513	.	T	A	46.77	LowCoverage;LowQual	AC=1;AF=0.500;AN=2;BaseQRankSum=0.000;ClippingRankSum=1.026;DP=4;FS=4.771;MLEAC=1;MLEAF=0.500;MQ=39.75;MQRankSum=-1.026;QD=11.69;ReadPosRankSum=0.000;SOR=2.209	GT:AD:DP:GQ:PL	0/1:2,2:4:75:75,0,75
NOT_SCAFFOLDED_NGS_utg33308|quiver|pilon	22549	.	T	C	167.90	PASS	AC=2;AF=1.00;AN=2;DP=5;FS=0.000;MLEAC=2;MLEAF=1.00;MQ=36.99;QD=33.58;SOR=3.611	GT:AD:DP:GQ:PL	1/1:0,5:5:15:196,15,0
NOT_SCAFFOLDED_NGS_utg33308|quiver|pilon	22723	.	C	CA	65.25	PASS	AC=2;AF=1.00;AN=2;DP=6;FS=0.000;MLEAC=2;MLEAF=1.00;MQ=54.90;QD=10.87;SOR=1.179	GT:AD:DP:GQ:PL	1/1:0,3:3:9:102,9,0
NOT_SCAFFOLDED_NGS_utg33308|quiver|pilon	23095	.	A	G	1018.77	PASS	AC=2;AF=1.00;AN=2;DP=27;FS=0.000;MLEAC=2;MLEAF=1.00;MQ=49.58;QD=26.80;SOR=2.387	GT:AD:DP:GQ:PL	1/1:0,27:27:81:1047,81,0
NOT_SCAFFOLDED_NGS_utg33308|quiver|pilon	23160	.	T	G	224.84	PASS	AC=2;AF=1.00;AN=2;DP=6;FS=0.000;MLEAC=2;MLEAF=1.00;MQ=38.92;QD=31.90;SOR=3.912	GT:AD:DP:GQ:PL	1/1:0,6:6:18:253,18,0
NOT_SCAFFOLDED_NGS_utg33308|quiver|pilon	23204	.	C	T	96.28	LowCoverage	AC=2;AF=1.00;AN=2;DP=3;FS=0.000;MLEAC=2;MLEAF=1.00;MQ=37.81;QD=32.09;SOR=2.833	GT:AD:DP:GQ:PL	1/1:0,3:3:9:124,9,0
NOT_SCAFFOLDED_NGS_utg33308|quiver|pilon	23371	.	T	A	94.28	LowCoverage	AC=2;AF=1.00;AN=2;DP=3;FS=0.000;MLEAC=2;MLEAF=1.00;MQ=40.00;QD=31.43;SOR=2.833	GT:AD:DP:GQ:PL	1/1:0,3:3:9:122,9,0
NOT_SCAFFOLDED_NGS_utg33308|quiver|pilon	23394	.	A	G	271.80	PASS	AC=2;AF=1.00;AN=2;DP=7;FS=0.000;MLEAC=2;MLEAF=1.00;MQ=40.00;QD=30.99;SOR=4.174	GT:AD:DP:GQ:PL	1/1:0,7:7:21:300,21,0
NOT_SCAFFOLDED_NGS_utg33308|quiver|pilon	23737	.	G	A	121.78	PASS	AC=1;AF=0.500;AN=2;BaseQRankSum=0.731;ClippingRankSum=-0.731;DP=5;FS=6.990;MLEAC=1;MLEAF=0.500;MQ=46.58;MQRankSum=0.731;QD=24.36;ReadPosRankSum=0.731;SOR=3.229	GT:AD:DP:GQ:PL	0/1:1,4:5:24:150,0,24
NOT_SCAFFOLDED_NGS_utg33308|quiver|pilon	23838	.	C	A	143.03	LowCoverage	AC=2;AF=1.00;AN=2;DP=4;FS=0.000;MLEAC=2;MLEAF=1.00;MQ=50.78;QD=29.45;SOR=1.609	GT:AD:DP:GQ:PL	1/1:0,4:4:12:171,12,0
NOT_SCAFFOLDED_NGS_utg33308|quiver|pilon	24645	.	T	C	520.77	PASS	AC=2;AF=1.00;AN=2;DP=13;FS=0.000;MLEAC=2;MLEAF=1.00;MQ=43.46;QD=30.69;SOR=2.147	GT:AD:DP:GQ:PL	1/1:0,13:13:39:549,39,0
NOT_SCAFFOLDED_NGS_utg33308|quiver|pilon	24933	.	G	A	376.78	PASS	AC=2;AF=1.00;AN=2;DP=9;FS=0.000;MLEAC=2;MLEAF=1.00;MQ=52.66;QD=32.81;SOR=0.892	GT:AD:DP:GQ:PL	1/1:0,9:9:27:405,27,0
NOT_SCAFFOLDED_NGS_utg33308|quiver|pilon	24937	.	A	T	376.78	PASS	AC=2;AF=1.00;AN=2;DP=9;FS=0.000;MLEAC=2;MLEAF=1.00;MQ=52.66;QD=28.43;SOR=0.892	GT:AD:DP:GQ:PL	1/1:0,9:9:27:405,27,0
NOT_SCAFFOLDED_NGS_utg33308|quiver|pilon	25011	.	C	T	58.74	LowCoverage	AC=2;AF=1.00;AN=2;DP=2;FS=0.000;MLEAC=2;MLEAF=1.00;MQ=40.00;QD=29.37;SOR=2.303	GT:AD:DP:GQ:PL	1/1:0,2:2:6:86,6,0
NOT_SCAFFOLDED_NGS_utg33308|quiver|pilon	25597	.	T	C	104.03	PASS	AC=2;AF=1.00;AN=2;DP=6;FS=0.000;MLEAC=2;MLEAF=1.00;MQ=45.59;QD=17.34;SOR=1.609	GT:AD:DP:GQ:PL	1/1:0,4:4:12:132,12,0
NOT_SCAFFOLDED_NGS_utg33308|quiver|pilon	25847	.	T	G	141.03	LowCoverage	AC=2;AF=1.00;AN=2;DP=4;FS=0.000;MLEAC=2;MLEAF=1.00;MQ=38.90;QD=30.21;SOR=0.693	GT:AD:DP:GQ:PL	1/1:0,4:4:12:169,12,0
NOT_SCAFFOLDED_NGS_utg33308|quiver|pilon	25858	.	A	AC	93	LowCoverage	AC=2;AF=1.00;AN=2;DP=4;FS=0.000;MLEAC=2;MLEAF=1.00;MQ=38.90;QD=23.25;SOR=0.693	GT:AD:DP:GQ:PL	1/1:0,4:4:12:130,12,0
NOT_SCAFFOLDED_NGS_utg33308|quiver|pilon	26023	.	C	T	486.77	PASS	AC=2;AF=1.00;AN=2;DP=12;FS=0.000;MLEAC=2;MLEAF=1.00;MQ=40.00;QD=27.04;SOR=5.136	GT:AD:DP:GQ:PL	1/1:0,12:12:36:515,36,0
NOT_SCAFFOLDED_NGS_utg33308|quiver|pilon	26051	.	T	A	224.84	PASS	AC=2;AF=1.00;AN=2;DP=6;FS=0.000;MLEAC=2;MLEAF=1.00;MQ=38.92;QD=29.82;SOR=2.303	GT:AD:DP:GQ:PL	1/1:0,6:6:18:253,18,0
NOT_SCAFFOLDED_NGS_utg33499|quiver|pilon	7743	.	C	T	35.77	LowQual	AC=1;AF=0.500;AN=2;BaseQRankSum=0.720;ClippingRankSum=1.380;DP=6;FS=3.979;MLEAC=1;MLEAF=0.500;MQ=34.73;MQRankSum=-0.720;QD=5.96;ReadPosRankSum=0.000;SOR=2.225	GT:AD:DP:GQ:PL	0/1:4,2:6:64:64,0,134
NOT_SCAFFOLDED_NGS_utg33499|quiver|pilon	7848	.	G	A	41.77	LowCoverage;LowQual	AC=1;AF=0.500;AN=2;BaseQRankSum=-1.026;ClippingRankSum=0.000;DP=4;FS=0.000;MLEAC=1;MLEAF=0.500;MQ=40.00;MQRankSum=0.000;QD=10.44;ReadPosRankSum=0.000;SOR=0.693	GT:AD:DP:GQ:PL	0/1:2,2:4:70:70,0,72
NOT_SCAFFOLDED_NGS_utg33499|quiver|pilon	7977	.	A	T	54.77	PASS	AC=1;AF=0.500;AN=2;BaseQRankSum=-1.001;ClippingRankSum=0.573;DP=9;FS=3.332;MLEAC=1;MLEAF=0.500;MQ=37.78;MQRankSum=-1.683;QD=6.09;ReadPosRankSum=1.001;SOR=2.833	GT:AD:DP:GQ:PL	0/1:6,3:9:83:83,0,235
NOT_SCAFFOLDED_NGS_utg5912|quiver|pilon	51508	.	TAC	T	78.73	PASS	AC=1;AF=0.500;AN=2;BaseQRankSum=-1.204;ClippingRankSum=-1.148;DP=35;FS=1.976;MLEAC=1;MLEAF=0.500;MQ=60.00;MQRankSum=-0.644;QD=2.25;ReadPosRankSum=-0.812;SOR=0.223	GT:AD:DP:GQ:PL	0/1:22,6:28:99:116,0,634
NOT_SCAFFOLDED_NGS_utg5912|quiver|pilon	76533	.	GGT	G	30.73	LowQD;LowQual	AC=1;AF=0.500;AN=2;BaseQRankSum=1.975;ClippingRankSum=0.116;DP=30;FS=2.114;MLEAC=1;MLEAF=0.500;MQ=60.00;MQRankSum=1.356;QD=1.02;ReadPosRankSum=0.813;SOR=1.329	GT:AD:DP:GQ:PL	0/1:20,4:24:68:68,0,597
NOT_SCAFFOLDED_NGS_utg3426|quiver|pilon	1548	.	C	CT	178.87	PASS	AC=2;AF=1.00;AN=2;DP=5;FS=0.000;MLEAC=2;MLEAF=1.00;MQ=35.96;QD=25.75;SOR=1.022	GT:AD:DP:GQ:PL	1/1:0,5:5:15:216,15,0
NOT_SCAFFOLDED_NGS_utg3426|quiver|pilon	1552	.	C	CT	45.73	LowQual	AC=1;AF=0.500;AN=2;BaseQRankSum=1.231;ClippingRankSum=0.358;DP=5;FS=0.000;MLEAC=1;MLEAF=0.500;MQ=35.96;MQRankSum=1.231;QD=9.15;ReadPosRankSum=1.231;SOR=1.179	GT:AD:DP:GQ:PL	0/1:2,3:5:33:83,0,33
NOT_SCAFFOLDED_NGS_utg3426|quiver|pilon	1599	.	T	TG	237.73	PASS	AC=2;AF=1.00;AN=2;DP=10;FS=0.000;MLEAC=1;MLEAF=0.500;MQ=38.06;QD=23.77;SOR=3.912	GT:AD:DP:GQ:PL	1/1:0,8:8:24:256,24,0
NOT_SCAFFOLDED_NGS_utg3426|quiver|pilon	1714	.	G	C	319.77	PASS	AC=1;AF=0.500;AN=2;BaseQRankSum=3.769;ClippingRankSum=0.555;DP=33;FS=5.757;MLEAC=1;MLEAF=0.500;MQ=43.74;MQRankSum=-2.301;QD=9.69;ReadPosRankSum=1.389;SOR=1.775	GT:AD:DP:GQ:PL	0/1:21,11:32:99:348,0,461
NOT_SCAFFOLDED_NGS_utg3426|quiver|pilon	1775	.	G	T	267.77	PASS	AC=1;AF=0.500;AN=2;BaseQRankSum=0.696;ClippingRankSum=-1.256;DP=13;FS=6.640;MLEAC=1;MLEAF=0.500;MQ=36.66;MQRankSum=1.855;QD=20.60;ReadPosRankSum=0.696;SOR=2.807	GT:AD:DP:GQ:PL	0/1:5,8:13:99:296,0,142
NOT_SCAFFOLDED_NGS_utg3426|quiver|pilon	1838	.	C	T	148.77	PASS	AC=1;AF=0.500;AN=2;BaseQRankSum=-0.676;ClippingRankSum=0.103;DP=10;FS=13.222;MLEAC=1;MLEAF=0.500;MQ=35.67;MQRankSum=1.668;QD=14.88;ReadPosRankSum=0.103;SOR=3.588	GT:AD:DP:GQ:PL	0/1:5,5:10:99:177,0,150
NOT_SCAFFOLDED_NGS_utg3426|quiver|pilon	2018	.	A	C	286.80	PASS	AC=2;AF=1.00;AN=2;DP=9;FS=0.000;MLEAC=2;MLEAF=1.00;MQ=40.41;QD=31.87;SOR=1.609	GT:AD:DP:GQ:PL	1/1:0,7:7:21:315,21,0
NOT_SCAFFOLDED_NGS_utg3426|quiver|pilon	2019	.	T	A	286.80	PASS	AC=2;AF=1.00;AN=2;DP=9;FS=0.000;MLEAC=2;MLEAF=1.00;MQ=40.41;QD=31.87;SOR=1.609	GT:AD:DP:GQ:PL	1/1:0,7:7:21:315,21,0
NOT_SCAFFOLDED_NGS_utg3426|quiver|pilon	2062	.	T	C	73.28	LowCoverage	AC=2;AF=1.00;AN=2;DP=3;FS=0.000;MLEAC=2;MLEAF=1.00;MQ=36.97;QD=24.43;SOR=1.179	GT:AD:DP:GQ:PL	1/1:0,3:3:9:101,9,0
NOT_SCAFFOLDED_NGS_utg3426|quiver|pilon	2138	.	T	C	47.74	LowCoverage;LowQual	AC=2;AF=1.00;AN=2;DP=2;FS=0.000;MLEAC=2;MLEAF=1.00;MQ=32.60;QD=23.87;SOR=2.303	GT:AD:DP:GQ:PL	1/1:0,2:2:6:75,6,0
NOT_SCAFFOLDED_NGS_utg3426|quiver|pilon	3204	.	T	G	557.79	PASS	AC=1;AF=0.500;AN=2;BaseQRankSum=-1.164;ClippingRankSum=-1.694;DP=20;FS=6.952;MLEAC=1;MLEAF=0.500;MQ=37.89;MQRankSum=2.435;QD=27.89;ReadPosRankSum=0.529;SOR=2.114	GT:AD:DP:GQ:PL	0/1:3,17:20:23:586,0,23
NOT_SCAFFOLDED_NGS_utg3426|quiver|pilon	3236	.	A	T	388.77	PASS	AC=1;AF=0.500;AN=2;BaseQRankSum=0.311;ClippingRankSum=-0.156;DP=14;FS=6.690;MLEAC=1;MLEAF=0.500;MQ=35.91;MQRankSum=2.335;QD=27.77;ReadPosRankSum=0.311;SOR=4.174	GT:AD:DP:GQ:PL	0/1:3,11:14:41:417,0,41
NOT_SCAFFOLDED_NGS_utg3426|quiver|pilon	4028	.	C	T	43.77	LowQD;LowQual	AC=1;AF=0.500;AN=2;BaseQRankSum=-0.022;ClippingRankSum=-0.591;DP=35;FS=10.571;MLEAC=1;MLEAF=0.500;MQ=40.22;MQRankSum=-2.911;QD=1.25;ReadPosRankSum=1.116;SOR=2.254	GT:AD:DP:GQ:PL	0/1:29,6:35:72:72,0,893
NOT_SCAFFOLDED_NGS_utg3426|quiver|pilon	19776	.	T	TTTA	89.25	PASS	AC=2;AF=1.00;AN=2;DP=8;FS=0.000;MLEAC=2;MLEAF=1.00;MQ=60.00;QD=11.16;SOR=1.179	GT:AD:DP:GQ:PL	1/1:0,3:3:9:126,9,0
NOT_SCAFFOLDED_NGS_utg3426|quiver|pilon	38060	.	C	G	46.77	LowQual	AC=1;AF=0.500;AN=2;BaseQRankSum=1.331;ClippingRankSum=-0.921;DP=27;FS=5.444;MLEAC=1;MLEAF=0.500;MQ=53.77;MQRankSum=-2.696;QD=1.73;ReadPosRankSum=-1.809;SOR=2.187	GT:AD:DP:GQ:PL	0/1:23,4:27:75:75,0,738
NOT_SCAFFOLDED_NGS_utg3426|quiver|pilon	38077	.	C	T	132.77	PASS	AC=1;AF=0.500;AN=2;BaseQRankSum=1.008;ClippingRankSum=-1.061;DP=29;FS=4.386;MLEAC=1;MLEAF=0.500;MQ=51.25;MQRankSum=-2.918;QD=4.58;ReadPosRankSum=-1.273;SOR=2.110	GT:AD:DP:GQ:PL	0/1:21,7:28:99:161,0,584
NOT_SCAFFOLDED_NGS_utg3426|quiver|pilon	38156	.	G	T	347.77	PASS	AC=1;AF=0.500;AN=2;BaseQRankSum=-2.354;ClippingRankSum=1.092;DP=29;FS=5.988;MLEAC=1;MLEAF=0.500;MQ=43.56;MQRankSum=1.674;QD=11.99;ReadPosRankSum=-1.626;SOR=0.643	GT:AD:DP:GQ:PL	0/1:13,14:27:99:376,0,448
NOT_SCAFFOLDED_NGS_utg3426|quiver|pilon	38234	.	C	T	203.77	PASS	AC=1;AF=0.500;AN=2;BaseQRankSum=3.011;ClippingRankSum=1.426;DP=21;FS=13.521;MLEAC=1;MLEAF=0.500;MQ=39.24;MQRankSum=1.109;QD=9.70;ReadPosRankSum=0.000;SOR=4.171	GT:AD:DP:GQ:PL	0/1:13,7:20:99:232,0,368
NOT_SCAFFOLDED_NGS_utg3426|quiver|pilon	48633	.	G	A	116.77	PASS	AC=1;AF=0.500;AN=2;BaseQRankSum=0.217;ClippingRankSum=-0.845;DP=33;FS=12.127;MLEAC=1;MLEAF=0.500;MQ=38.27;MQRankSum=-1.086;QD=3.54;ReadPosRankSum=-1.473;SOR=3.632	GT:AD:DP:GQ:PL	0/1:26,6:32:99:145,0,884
NOT_SCAFFOLDED_NGS_utg3426|quiver|pilon	48730	.	C	A	108.77	PASS	AC=1;AF=0.500;AN=2;BaseQRankSum=0.109;ClippingRankSum=-0.066;DP=35;FS=15.692;MLEAC=1;MLEAF=0.500;MQ=43.04;MQRankSum=-1.904;QD=3.11;ReadPosRankSum=1.422;SOR=3.910	GT:AD:DP:GQ:PL	0/1:29,6:35:99:137,0,1027
NOT_SCAFFOLDED_NGS_utg3426|quiver|pilon	49792	.	T	G	34.77	LowQual	AC=1;AF=0.500;AN=2;BaseQRankSum=-0.096;ClippingRankSum=-1.052;DP=22;FS=6.193;MLEAC=1;MLEAF=0.500;MQ=54.07;MQRankSum=-2.200;QD=1.58;ReadPosRankSum=0.383;SOR=2.655	GT:AD:DP:GQ:PL	0/1:19,3:22:63:63,0,637
NOT_SCAFFOLDED_NGS_utg23745|quiver|pilon	11	.	G	GT	70.25	LowCoverage	AC=2;AF=1.00;AN=2;DP=3;FS=0.000;MLEAC=2;MLEAF=1.00;MQ=38.37;QD=23.42;SOR=2.833	GT:AD:DP:GQ:PL	1/1:0,3:3:9:107,9,0
NOT_SCAFFOLDED_NGS_utg23745|quiver|pilon	1299	.	G	C	52.77	PASS	AC=1;AF=0.500;AN=2;BaseQRankSum=-0.882;ClippingRankSum=0.335;DP=26;FS=1.906;MLEAC=1;MLEAF=0.500;MQ=38.96;MQRankSum=-3.682;QD=2.03;ReadPosRankSum=1.004;SOR=1.245	GT:AD:DP:GQ:PL	0/1:20,6:26:81:81,0,654
NOT_SCAFFOLDED_NGS_utg23745|quiver|pilon	1364	.	T	C	56.77	PASS	AC=1;AF=0.500;AN=2;BaseQRankSum=-0.736;ClippingRankSum=0.049;DP=30;FS=3.698;MLEAC=1;MLEAF=0.500;MQ=39.71;MQRankSum=-3.629;QD=1.89;ReadPosRankSum=0.883;SOR=1.483	GT:AD:DP:GQ:PL	0/1:23,7:30:85:85,0,767
NOT_SCAFFOLDED_NGS_utg23745|quiver|pilon	7640	.	AGT	A	64.73	PASS	AC=1;AF=0.500;AN=2;BaseQRankSum=-1.000;ClippingRankSum=0.135;DP=20;FS=0.000;MLEAC=1;MLEAF=0.500;MQ=57.56;MQRankSum=0.135;QD=3.24;ReadPosRankSum=0.729;SOR=0.883	GT:AD:DP:GQ:PL	0/1:7,5:12:99:102,0,142
NOT_SCAFFOLDED_NGS_utg23745|quiver|pilon	9934	.	T	TTCTA	320.75	PASS	AC=2;AF=1.00;AN=2;DP=21;FS=0.000;MLEAC=2;MLEAF=1.00;MQ=57.22;QD=15.27;SOR=1.179	GT:AD:DP:GQ:PL	1/1:0,8:8:23:358,23,0
NOT_SCAFFOLDED_NGS_utg23745|quiver|pilon	22538	.	A	ATAT	49.73	LowQual	AC=1;AF=0.500;AN=2;BaseQRankSum=0.794;ClippingRankSum=-0.505;DP=15;FS=2.963;MLEAC=1;MLEAF=0.500;MQ=37.63;MQRankSum=-2.670;QD=3.32;ReadPosRankSum=0.505;SOR=2.303	GT:AD:DP:GQ:PL	0/1:12,3:15:87:87,0,1023
NOT_SCAFFOLDED_NGS_utg23745|quiver|pilon	22540	.	C	T	58.77	PASS	AC=1;AF=0.500;AN=2;BaseQRankSum=0.942;ClippingRankSum=-0.404;DP=16;FS=6.021;MLEAC=1;MLEAF=0.500;MQ=37.78;MQRankSum=-2.691;QD=3.67;ReadPosRankSum=1.076;SOR=2.584	GT:AD:DP:GQ:PL	0/1:13,3:16:87:87,0,1023
NOT_SCAFFOLDED_NGS_utg23745|quiver|pilon	23627	.	A	AT	34.71	LowCoverage;LowQual	AC=2;AF=1.00;AN=2;DP=2;FS=0.000;MLEAC=2;MLEAF=1.00;MQ=40.00;QD=17.35;SOR=2.303	GT:AD:DP:GQ:PL	1/1:0,2:2:6:71,6,0
NOT_SCAFFOLDED_NGS_utg23745|quiver|pilon	43123	.	CTG	C	43.73	LowQD;LowQual	AC=1;AF=0.500;AN=2;BaseQRankSum=0.121;ClippingRankSum=-1.762;DP=46;FS=0.000;MLEAC=1;MLEAF=0.500;MQ=59.90;MQRankSum=1.762;QD=0.95;ReadPosRankSum=-0.314;SOR=0.941	GT:AD:DP:GQ:PL	0/1:30,6:36:81:81,0,811
NOT_SCAFFOLDED_NGS_utg23745|quiver|pilon	95062	.	A	AT	85	LowCoverage	AC=2;AF=1.00;AN=2;DP=4;FS=0.000;MLEAC=2;MLEAF=1.00;MQ=60.00;QD=21.25;SOR=0.693	GT:AD:DP:GQ:PL	1/1:0,4:4:12:122,12,0
NOT_SCAFFOLDED_NGS_utg23745|quiver|pilon	97778	.	T	TA	136.73	PASS	AC=1;AF=0.500;AN=2;BaseQRankSum=-2.625;ClippingRankSum=-1.300;DP=31;FS=0.000;MLEAC=1;MLEAF=0.500;MQ=56.88;MQRankSum=-2.574;QD=4.41;ReadPosRankSum=-0.076;SOR=0.751	GT:AD:DP:GQ:PL	0/1:22,7:29:99:174,0,732
NOT_SCAFFOLDED_NGS_utg23745|quiver|pilon	97818	.	A	C	79.77	PASS	AC=1;AF=0.500;AN=2;BaseQRankSum=0.689;ClippingRankSum=-0.689;DP=24;FS=5.902;MLEAC=1;MLEAF=0.500;MQ=56.27;MQRankSum=-3.123;QD=3.32;ReadPosRankSum=1.663;SOR=2.712	GT:AD:DP:GQ:PL	0/1:19,4:23:99:108,0,989
NOT_SCAFFOLDED_NGS_utg23745|quiver|pilon	97829	.	C	A	79.77	PASS	AC=1;AF=0.500;AN=2;BaseQRankSum=-1.064;ClippingRankSum=0.383;DP=22;FS=9.394;MLEAC=1;MLEAF=0.500;MQ=56.95;MQRankSum=-3.107;QD=3.63;ReadPosRankSum=1.830;SOR=3.258	GT:AD:DP:GQ:PL	0/1:18,4:22:99:108,0,980
NOT_SCAFFOLDED_NGS_utg23745|quiver|pilon	97833	.	C	G	79.77	PASS	AC=1;AF=0.500;AN=2;BaseQRankSum=-0.658;ClippingRankSum=0.581;DP=24;FS=9.432;MLEAC=1;MLEAF=0.500;MQ=57.21;MQRankSum=-3.137;QD=3.32;ReadPosRankSum=1.665;SOR=3.258	GT:AD:DP:GQ:PL	0/1:20,4:24:99:108,0,980
NOT_SCAFFOLDED_NGS_utg23745|quiver|pilon	97859	.	A	C	41.77	LowQual	AC=1;AF=0.500;AN=2;BaseQRankSum=0.741;ClippingRankSum=0.741;DP=20;FS=2.831;MLEAC=1;MLEAF=0.500;MQ=57.45;MQRankSum=-2.752;QD=2.09;ReadPosRankSum=-1.059;SOR=1.863	GT:AD:DP:GQ:PL	0/1:17,3:20:70:70,0,634
NOT_SCAFFOLDED_NGS_utg23745|quiver|pilon	112803	.	A	AT	58.25	PASS	AC=2;AF=1.00;AN=2;DP=6;FS=0.000;MLEAC=2;MLEAF=1.00;MQ=60.00;QD=9.71;SOR=1.179	GT:AD:DP:GQ:PL	1/1:0,3:3:9:95,9,0
NOT_SCAFFOLDED_NGS_utg23745|quiver|pilon	130065	.	A	G	100.77	PASS	AC=1;AF=0.500;AN=2;BaseQRankSum=-1.134;ClippingRankSum=0.000;DP=13;FS=0.000;MLEAC=1;MLEAF=0.500;MQ=35.65;MQRankSum=1.239;QD=7.75;ReadPosRankSum=1.468;SOR=0.941	GT:AD:DP:GQ:PL	0/1:8,4:12:99:129,0,250
NOT_SCAFFOLDED_NGS_utg19262|quiver|pilon	16733	.	A	C	238.84	PASS	AC=2;AF=1.00;AN=2;DP=6;FS=0.000;MLEAC=2;MLEAF=1.00;MQ=45.54;QD=28.59;SOR=3.912	GT:AD:DP:GQ:PL	1/1:0,6:6:18:267,18,0
NOT_SCAFFOLDED_NGS_utg19262|quiver|pilon	16740	.	T	TC	186.87	LowCoverage	AC=2;AF=1.00;AN=2;DP=4;FS=0.000;MLEAC=2;MLEAF=1.00;MQ=36.20;QD=29.54;SOR=3.258	GT:AD:DP:GQ:PL	1/1:0,4:4:15:224,15,0
NOT_SCAFFOLDED_NGS_utg19262|quiver|pilon	21270	.	A	G	157.77	PASS	AC=1;AF=0.500;AN=2;BaseQRankSum=-0.715;ClippingRankSum=0.978;DP=15;FS=3.090;MLEAC=1;MLEAF=0.500;MQ=57.16;MQRankSum=-0.715;QD=10.52;ReadPosRankSum=-1.708;SOR=0.889	GT:AD:DP:GQ:PL	0/1:8,3:11:99:186,0,317
NOT_SCAFFOLDED_NGS_utg19262|quiver|pilon	21282	.	A	T	201.77	PASS	AC=1;AF=0.500;AN=2;BaseQRankSum=-0.545;ClippingRankSum=0.421;DP=18;FS=8.024;MLEAC=1;MLEAF=0.500;MQ=54.44;MQRankSum=-1.936;QD=11.21;ReadPosRankSum=-2.654;SOR=1.447	GT:AD:DP:GQ:PL	0/1:7,7:14:99:230,0,273
NOT_SCAFFOLDED_NGS_utg19262|quiver|pilon	21318	.	A	G	239.77	PASS	AC=1;AF=0.500;AN=2;BaseQRankSum=-0.627;ClippingRankSum=0.000;DP=17;FS=2.363;MLEAC=1;MLEAF=0.500;MQ=52.38;MQRankSum=-3.165;QD=14.10;ReadPosRankSum=2.475;SOR=1.863	GT:AD:DP:GQ:PL	0/1:6,8:14:99:268,0,168
NOT_SCAFFOLDED_NGS_utg19262|quiver|pilon	21350	.	T	C	400.77	PASS	AC=1;AF=0.500;AN=2;BaseQRankSum=-0.304;ClippingRankSum=0.836;DP=20;FS=2.098;MLEAC=1;MLEAF=0.500;MQ=55.04;MQRankSum=-1.975;QD=20.04;ReadPosRankSum=-0.836;SOR=1.532	GT:AD:DP:GQ:PL	0/1:9,11:20:99:429,0,342
NOT_SCAFFOLDED_NGS_utg19262|quiver|pilon	21365	.	C	G	265.77	PASS	AC=1;AF=0.500;AN=2;BaseQRankSum=-0.475;ClippingRankSum=-0.792;DP=20;FS=2.128;MLEAC=1;MLEAF=0.500;MQ=58.49;MQRankSum=0.317;QD=13.29;ReadPosRankSum=1.189;SOR=1.402	GT:AD:DP:GQ:PL	0/1:13,7:20:99:294,0,522
NOT_SCAFFOLDED_NGS_utg19262|quiver|pilon	21366	.	C	T	265.77	PASS	AC=1;AF=0.500;AN=2;BaseQRankSum=0.713;ClippingRankSum=0.000;DP=20;FS=2.128;MLEAC=1;MLEAF=0.500;MQ=58.49;MQRankSum=-0.634;QD=13.29;ReadPosRankSum=2.298;SOR=1.402	GT:AD:DP:GQ:PL	0/1:13,7:20:99:294,0,522
NOT_SCAFFOLDED_NGS_utg19262|quiver|pilon	21503	.	C	T	613.77	PASS	AC=1;AF=0.500;AN=2;BaseQRankSum=1.629;ClippingRankSum=-0.744;DP=36;FS=0.000;MLEAC=1;MLEAF=0.500;MQ=59.58;MQRankSum=-1.281;QD=17.05;ReadPosRankSum=1.503;SOR=0.693	GT:AD:DP:GQ:PL	0/1:18,18:36:99:642,0,563
NOT_SCAFFOLDED_NGS_utg19262|quiver|pilon	21524	.	C	T	395.77	PASS	AC=1;AF=0.500;AN=2;BaseQRankSum=0.449;ClippingRankSum=-0.139;DP=37;FS=2.944;MLEAC=1;MLEAF=0.500;MQ=59.18;MQRankSum=-2.212;QD=10.70;ReadPosRankSum=0.479;SOR=1.014	GT:AD:DP:GQ:PL	0/1:22,15:37:99:424,0,643
NOT_SCAFFOLDED_NGS_utg19262|quiver|pilon	21572	.	C	T	443.77	PASS	AC=1;AF=0.500;AN=2;BaseQRankSum=-0.633;ClippingRankSum=-0.343;DP=33;FS=0.000;MLEAC=1;MLEAF=0.500;MQ=59.08;MQRankSum=-1.537;QD=13.45;ReadPosRankSum=-0.452;SOR=0.818	GT:AD:DP:GQ:PL	0/1:18,15:33:99:472,0,679
NOT_SCAFFOLDED_NGS_utg19262|quiver|pilon	21599	.	A	T	483.77	PASS	AC=1;AF=0.500;AN=2;BaseQRankSum=-0.453;ClippingRankSum=-1.246;DP=32;FS=0.000;MLEAC=1;MLEAF=0.500;MQ=59.56;MQRankSum=0.113;QD=15.12;ReadPosRankSum=1.322;SOR=0.706	GT:AD:DP:GQ:PL	0/1:17,15:32:99:512,0,568
NOT_SCAFFOLDED_NGS_utg19262|quiver|pilon	21658	.	T	A	387.77	PASS	AC=1;AF=0.500;AN=2;BaseQRankSum=-0.351;ClippingRankSum=1.301;DP=31;FS=5.822;MLEAC=1;MLEAF=0.500;MQ=60.00;MQRankSum=0.846;QD=12.51;ReadPosRankSum=0.145;SOR=1.845	GT:AD:DP:GQ:PL	0/1:20,11:31:99:416,0,913
NOT_SCAFFOLDED_NGS_utg19262|quiver|pilon	21680	.	A	G	352.77	PASS	AC=1;AF=0.500;AN=2;BaseQRankSum=2.644;ClippingRankSum=-0.343;DP=36;FS=5.301;MLEAC=1;MLEAF=0.500;MQ=60.00;MQRankSum=0.721;QD=9.80;ReadPosRankSum=0.756;SOR=1.680	GT:AD:DP:GQ:PL	0/1:25,11:36:99:381,0,965
NOT_SCAFFOLDED_NGS_utg19262|quiver|pilon	21722	.	GT	G	535.73	PASS	AC=1;AF=0.500;AN=2;BaseQRankSum=-0.828;ClippingRankSum=-0.871;DP=47;FS=0.000;MLEAC=1;MLEAF=0.500;MQ=59.80;MQRankSum=-1.431;QD=11.40;ReadPosRankSum=-2.227;SOR=0.668	GT:AD:DP:GQ:PL	0/1:27,20:47:99:573,0,821
NOT_SCAFFOLDED_NGS_utg19262|quiver|pilon	21751	.	A	T	417.77	PASS	AC=1;AF=0.500;AN=2;BaseQRankSum=1.470;ClippingRankSum=0.787;DP=43;FS=0.000;MLEAC=1;MLEAF=0.500;MQ=60.00;MQRankSum=0.026;QD=9.72;ReadPosRankSum=2.730;SOR=0.853	GT:AD:DP:GQ:PL	0/1:27,15:42:99:446,0,740
NOT_SCAFFOLDED_NGS_utg19262|quiver|pilon	21832	.	A	T	346.77	PASS	AC=1;AF=0.500;AN=2;BaseQRankSum=-1.147;ClippingRankSum=0.093;DP=25;FS=4.216;MLEAC=1;MLEAF=0.500;MQ=59.34;MQRankSum=0.527;QD=13.87;ReadPosRankSum=2.388;SOR=2.066	GT:AD:DP:GQ:PL	0/1:13,10:23:99:375,0,703
NOT_SCAFFOLDED_NGS_utg19262|quiver|pilon	21855	.	C	A	347.77	PASS	AC=1;AF=0.500;AN=2;BaseQRankSum=1.102;ClippingRankSum=-0.107;DP=23;FS=11.747;MLEAC=1;MLEAF=0.500;MQ=58.06;MQRankSum=-0.888;QD=15.12;ReadPosRankSum=1.102;SOR=3.036	GT:AD:DP:GQ:PL	0/1:12,9:21:99:376,0,651
NOT_SCAFFOLDED_NGS_utg19262|quiver|pilon	21886	.	G	A	209.77	PASS	AC=1;AF=0.500;AN=2;BaseQRankSum=1.981;ClippingRankSum=0.000;DP=22;FS=13.521;MLEAC=1;MLEAF=0.500;MQ=57.18;MQRankSum=-0.792;QD=9.53;ReadPosRankSum=-0.158;SOR=4.171	GT:AD:DP:GQ:PL	0/1:13,7:20:99:238,0,976
NOT_SCAFFOLDED_NGS_utg19262|quiver|pilon	21905	.	G	T	71.77	PASS	AC=1;AF=0.500;AN=2;BaseQRankSum=1.463;ClippingRankSum=-0.125;DP=25;FS=6.576;MLEAC=1;MLEAF=0.500;MQ=58.21;MQRankSum=-2.801;QD=2.87;ReadPosRankSum=1.882;SOR=2.816	GT:AD:DP:GQ:PL	0/1:22,3:25:99:100,0,1281
NOT_SCAFFOLDED_NGS_utg19262|quiver|pilon	24023	.	T	C	128.77	PASS	AC=1;AF=0.500;AN=2;BaseQRankSum=1.397;ClippingRankSum=0.000;DP=22;FS=9.442;MLEAC=1;MLEAF=0.500;MQ=57.79;MQRankSum=-2.531;QD=5.85;ReadPosRankSum=-0.262;SOR=3.383	GT:AD:DP:GQ:PL	0/1:15,5:20:99:157,0,514
NOT_SCAFFOLDED_NGS_utg19262|quiver|pilon	24215	.	T	C	198.77	PASS	AC=1;AF=0.500;AN=2;BaseQRankSum=0.796;ClippingRankSum=0.265;DP=28;FS=22.368;MLEAC=1;MLEAF=0.500;MQ=56.16;MQRankSum=-3.820;QD=7.10;ReadPosRankSum=0.584;SOR=4.163	GT:AD:DP:GQ:PL	0/1:21,7:28:99:227,0,876
NOT_SCAFFOLDED_NGS_utg19262|quiver|pilon	24237	.	T	C	157.77	PASS	AC=1;AF=0.500;AN=2;BaseQRankSum=1.201;ClippingRankSum=0.581;DP=24;FS=17.042;MLEAC=1;MLEAF=0.500;MQ=56.76;MQRankSum=-3.137;QD=6.57;ReadPosRankSum=-2.208;SOR=3.228	GT:AD:DP:GQ:PL	0/1:20,4:24:99:186,0,882
NOT_SCAFFOLDED_NGS_utg19262|quiver|pilon	25117	.	A	C	54.77	PASS	AC=1;AF=0.500;AN=2;BaseQRankSum=-0.085;ClippingRankSum=-0.085;DP=13;FS=3.041;MLEAC=1;MLEAF=0.500;MQ=48.15;MQRankSum=-0.761;QD=4.21;ReadPosRankSum=-0.085;SOR=2.215	GT:AD:DP:GQ:PL	0/1:10,3:13:83:83,0,348
NOT_SCAFFOLDED_NGS_utg19262|quiver|pilon	25225	.	G	C	140.77	PASS	AC=1;AF=0.500;AN=2;BaseQRankSum=1.531;ClippingRankSum=-0.429;DP=15;FS=4.832;MLEAC=1;MLEAF=0.500;MQ=53.58;MQRankSum=-3.123;QD=9.38;ReadPosRankSum=0.429;SOR=0.707	GT:AD:DP:GQ:PL	0/1:10,5:15:99:169,0,399
NOT_SCAFFOLDED_NGS_utg19262|quiver|pilon	25232	.	GTTT	G	256.73	PASS	AC=1;AF=0.500;AN=2;BaseQRankSum=0.400;ClippingRankSum=0.267;DP=14;FS=0.000;MLEAC=1;MLEAF=0.500;MQ=53.09;MQRankSum=-3.067;QD=18.34;ReadPosRankSum=0.000;SOR=0.905	GT:AD:DP:GQ:PL	0/1:9,5:14:99:294,0,353
NOT_SCAFFOLDED_NGS_utg19262|quiver|pilon	25259	.	A	T	310.77	PASS	AC=1;AF=0.500;AN=2;BaseQRankSum=0.206;ClippingRankSum=0.041;DP=19;FS=1.808;MLEAC=1;MLEAF=0.500;MQ=52.16;MQRankSum=-3.674;QD=16.36;ReadPosRankSum=0.537;SOR=1.140	GT:AD:DP:GQ:PL	0/1:11,8:19:99:339,0,426
NOT_SCAFFOLDED_NGS_utg19262|quiver|pilon	25297	.	C	T	424.77	PASS	AC=1;AF=0.500;AN=2;BaseQRankSum=1.882;ClippingRankSum=-2.413;DP=29;FS=4.316;MLEAC=1;MLEAF=0.500;MQ=53.10;MQRankSum=-4.007;QD=14.65;ReadPosRankSum=0.288;SOR=1.721	GT:AD:DP:GQ:PL	0/1:17,12:29:99:453,0,668
NOT_SCAFFOLDED_NGS_utg19262|quiver|pilon	25301	.	T	C	424.77	PASS	AC=1;AF=0.500;AN=2;BaseQRankSum=2.546;ClippingRankSum=-0.332;DP=29;FS=2.062;MLEAC=1;MLEAF=0.500;MQ=53.10;MQRankSum=-4.494;QD=14.65;ReadPosRankSum=-0.111;SOR=1.270	GT:AD:DP:GQ:PL	0/1:17,12:29:99:453,0,671
NOT_SCAFFOLDED_NGS_utg19262|quiver|pilon	25355	.	T	C	623.77	PASS	AC=1;AF=0.500;AN=2;BaseQRankSum=0.483;ClippingRankSum=-0.198;DP=46;FS=6.267;MLEAC=1;MLEAF=0.500;MQ=55.41;MQRankSum=-4.020;QD=13.56;ReadPosRankSum=1.538;SOR=1.329	GT:AD:DP:GQ:PL	0/1:23,23:46:99:652,0,585
NOT_SCAFFOLDED_NGS_utg19262|quiver|pilon	25393	.	C	T	702.77	PASS	AC=1;AF=0.500;AN=2;BaseQRankSum=-1.706;ClippingRankSum=-0.758;DP=45;FS=0.000;MLEAC=1;MLEAF=0.500;MQ=56.11;MQRankSum=-2.583;QD=15.62;ReadPosRankSum=-0.379;SOR=0.544	GT:AD:DP:GQ:PL	0/1:19,25:44:99:731,0,635
NOT_SCAFFOLDED_NGS_utg19262|quiver|pilon	32303	.	C	A	88.77	PASS	AC=1;AF=0.500;AN=2;BaseQRankSum=-0.520;ClippingRankSum=-0.709;DP=20;FS=0.000;MLEAC=1;MLEAF=0.500;MQ=56.04;MQRankSum=-3.071;QD=4.44;ReadPosRankSum=1.181;SOR=0.340	GT:AD:DP:GQ:PL	0/1:16,4:20:99:117,0,718
NOT_SCAFFOLDED_NGS_utg19262|quiver|pilon	32306	.	A	G	91.77	PASS	AC=1;AF=0.500;AN=2;BaseQRankSum=-0.450;ClippingRankSum=-0.050;DP=19;FS=0.000;MLEAC=1;MLEAF=0.500;MQ=54.87;MQRankSum=-2.950;QD=4.83;ReadPosRankSum=0.950;SOR=0.399	GT:AD:DP:GQ:PL	0/1:15,4:19:99:120,0,684
NOT_SCAFFOLDED_NGS_utg19262|quiver|pilon	32930	.	G	A	178.77	PASS	AC=1;AF=0.500;AN=2;BaseQRankSum=0.272;ClippingRankSum=-0.117;DP=21;FS=2.128;MLEAC=1;MLEAF=0.500;MQ=57.74;MQRankSum=-1.674;QD=8.51;ReadPosRankSum=0.117;SOR=1.688	GT:AD:DP:GQ:PL	0/1:15,6:21:99:207,0,612
NOT_SCAFFOLDED_NGS_utg19262|quiver|pilon	32931	.	G	T	178.77	PASS	AC=1;AF=0.500;AN=2;BaseQRankSum=0.584;ClippingRankSum=-0.195;DP=21;FS=2.128;MLEAC=1;MLEAF=0.500;MQ=57.74;MQRankSum=-2.997;QD=8.51;ReadPosRankSum=0.117;SOR=1.688	GT:AD:DP:GQ:PL	0/1:15,6:21:99:207,0,612
NOT_SCAFFOLDED_NGS_utg19262|quiver|pilon	32953	.	G	A	100.77	PASS	AC=1;AF=0.500;AN=2;BaseQRankSum=-0.396;ClippingRankSum=-1.076;DP=17;FS=0.000;MLEAC=1;MLEAF=0.500;MQ=57.19;MQRankSum=-3.001;QD=5.93;ReadPosRankSum=-0.057;SOR=0.693	GT:AD:DP:GQ:PL	0/1:13,4:17:99:129,0,533
NOT_SCAFFOLDED_NGS_utg19262|quiver|pilon	33665	.	G	C	41.77	LowQD;LowQual	AC=1;AF=0.500;AN=2;BaseQRankSum=-1.018;ClippingRankSum=-2.068;DP=30;FS=0.000;MLEAC=1;MLEAF=0.500;MQ=51.87;MQRankSum=-1.871;QD=1.39;ReadPosRankSum=0.033;SOR=0.551	GT:AD:DP:GQ:PL	0/1:24,4:28:70:70,0,860
NOT_SCAFFOLDED_NGS_utg19262|quiver|pilon	34774	.	C	T	56.77	PASS	AC=1;AF=0.500;AN=2;BaseQRankSum=2.363;ClippingRankSum=0.194;DP=24;FS=5.814;MLEAC=1;MLEAF=0.500;MQ=47.37;MQRankSum=-2.053;QD=2.37;ReadPosRankSum=0.194;SOR=2.564	GT:AD:DP:GQ:PL	0/1:20,4:24:85:85,0,665
NOT_SCAFFOLDED_NGS_utg19262|quiver|pilon	34797	.	G	A	117.77	PASS	AC=1;AF=0.500;AN=2;BaseQRankSum=1.079;ClippingRankSum=0.904;DP=27;FS=12.442;MLEAC=1;MLEAF=0.500;MQ=49.41;MQRankSum=-3.004;QD=4.36;ReadPosRankSum=-0.612;SOR=3.742	GT:AD:DP:GQ:PL	0/1:21,6:27:99:146,0,671
NOT_SCAFFOLDED_NGS_utg19262|quiver|pilon	34839	.	C	T	215.77	PASS	AC=1;AF=0.500;AN=2;BaseQRankSum=0.690;ClippingRankSum=0.053;DP=37;FS=17.269;MLEAC=1;MLEAF=0.500;MQ=51.55;MQRankSum=-3.133;QD=5.83;ReadPosRankSum=-0.726;SOR=3.030	GT:AD:DP:GQ:PL	0/1:28,9:37:99:244,0,1192
NOT_SCAFFOLDED_NGS_utg19262|quiver|pilon	34848	.	A	T	190.77	PASS	AC=1;AF=0.500;AN=2;BaseQRankSum=-0.659;ClippingRankSum=-1.809;DP=40;FS=17.597;MLEAC=1;MLEAF=0.500;MQ=52.21;MQRankSum=-2.857;QD=4.77;ReadPosRankSum=0.693;SOR=2.796	GT:AD:DP:GQ:PL	0/1:32,8:40:99:219,0,1235
NOT_SCAFFOLDED_NGS_utg19262|quiver|pilon	34913	.	C	T	383.77	PASS	AC=1;AF=0.500;AN=2;BaseQRankSum=0.151;ClippingRankSum=-0.869;DP=34;FS=1.340;MLEAC=1;MLEAF=0.500;MQ=54.19;MQRankSum=-3.776;QD=11.29;ReadPosRankSum=-0.529;SOR=0.976	GT:AD:DP:GQ:PL	0/1:17,15:32:99:412,0,505
NOT_SCAFFOLDED_NGS_utg19262|quiver|pilon	36459	.	T	C	253.77	PASS	AC=1;AF=0.500;AN=2;BaseQRankSum=-2.235;ClippingRankSum=0.521;DP=26;FS=6.761;MLEAC=1;MLEAF=0.500;MQ=55.24;MQRankSum=-3.950;QD=9.76;ReadPosRankSum=-0.827;SOR=1.806	GT:AD:DP:GQ:PL	0/1:16,8:24:99:282,0,652
NOT_SCAFFOLDED_NGS_utg19262|quiver|pilon	36464	.	A	G	250.77	PASS	AC=1;AF=0.500;AN=2;BaseQRankSum=-2.418;ClippingRankSum=-1.078;DP=27;FS=6.314;MLEAC=1;MLEAF=0.500;MQ=55.42;MQRankSum=-3.990;QD=9.29;ReadPosRankSum=-0.961;SOR=1.833	GT:AD:DP:GQ:PL	0/1:17,8:25:99:279,0,691
NOT_SCAFFOLDED_NGS_utg19262|quiver|pilon	36956	.	G	A	70.77	PASS	AC=1;AF=0.500;AN=2;BaseQRankSum=-0.849;ClippingRankSum=-0.510;DP=25;FS=4.925;MLEAC=1;MLEAF=0.500;MQ=58.63;MQRankSum=-2.208;QD=2.83;ReadPosRankSum=1.597;SOR=1.938	GT:AD:DP:GQ:PL	0/1:20,5:25:99:99,0,633
NOT_SCAFFOLDED_NGS_utg19262|quiver|pilon	39428	.	T	A	112.77	PASS	AC=1;AF=0.500;AN=2;BaseQRankSum=0.597;ClippingRankSum=-0.278;DP=11;FS=12.175;MLEAC=1;MLEAF=0.500;MQ=57.93;MQRankSum=-1.034;QD=10.25;ReadPosRankSum=0.278;SOR=3.229	GT:AD:DP:GQ:PL	0/1:7,4:11:99:141,0,251
NOT_SCAFFOLDED_NGS_utg19262|quiver|pilon	39488	.	TAA	T	352.73	PASS	AC=1;AF=0.500;AN=2;DP=14;FS=0.000;MLEAC=1;MLEAF=0.500;MQ=59.36;QD=25.20;SOR=1.329	GT:AD:DP:GQ:PL	0/1:3,6:9:31:328,0,31
NOT_SCAFFOLDED_NGS_utg19262|quiver|pilon	39501	.	A	G	289.77	PASS	AC=1;AF=0.500;AN=2;BaseQRankSum=-0.386;ClippingRankSum=0.386;DP=16;FS=0.000;MLEAC=1;MLEAF=0.500;MQ=59.44;MQRankSum=-0.193;QD=18.11;ReadPosRankSum=2.797;SOR=1.085	GT:AD:DP:GQ:PL	0/1:6,8:14:99:318,0,228
NOT_SCAFFOLDED_NGS_utg19262|quiver|pilon	39514	.	G	GT	397.73	PASS	AC=1;AF=0.500;AN=2;BaseQRankSum=-1.755;ClippingRankSum=-0.694;DP=21;FS=0.000;MLEAC=1;MLEAF=0.500;MQ=58.85;MQRankSum=-2.000;QD=18.94;ReadPosRankSum=2.119;SOR=0.836	GT:AD:DP:GQ:PL	0/1:9,10:19:99:435,0,345
NOT_SCAFFOLDED_NGS_utg19262|quiver|pilon	39520	.	A	C	361.77	PASS	AC=1;AF=0.500;AN=2;BaseQRankSum=0.113;ClippingRankSum=1.398;DP=22;FS=0.000;MLEAC=1;MLEAF=0.500;MQ=57.93;MQRankSum=-0.567;QD=16.44;ReadPosRankSum=1.550;SOR=0.693	GT:AD:DP:GQ:PL	0/1:10,10:20:99:390,0,390
NOT_SCAFFOLDED_NGS_utg19262|quiver|pilon	39529	.	C	T	361.77	PASS	AC=1;AF=0.500;AN=2;BaseQRankSum=0.945;ClippingRankSum=0.189;DP=22;FS=0.000;MLEAC=1;MLEAF=0.500;MQ=57.93;MQRankSum=-1.021;QD=16.44;ReadPosRankSum=-0.416;SOR=0.693	GT:AD:DP:GQ:PL	0/1:10,10:20:99:390,0,390
NOT_SCAFFOLDED_NGS_utg19262|quiver|pilon	39590	.	G	A	556.77	PASS	AC=1;AF=0.500;AN=2;BaseQRankSum=1.855;ClippingRankSum=-0.415;DP=29;FS=0.000;MLEAC=1;MLEAF=0.500;MQ=57.62;MQRankSum=-3.732;QD=19.20;ReadPosRankSum=3.426;SOR=0.602	GT:AD:DP:GQ:PL	0/1:15,14:29:99:585,0,978
NOT_SCAFFOLDED_NGS_utg19262|quiver|pilon	39601	.	T	C	715.77	PASS	AC=1;AF=0.500;AN=2;BaseQRankSum=2.568;ClippingRankSum=1.359;DP=32;FS=1.340;MLEAC=1;MLEAF=0.500;MQ=57.12;MQRankSum=-3.890;QD=22.37;ReadPosRankSum=2.115;SOR=0.473	GT:AD:DP:GQ:PL	0/1:15,17:32:99:744,0,1084
NOT_SCAFFOLDED_NGS_utg19262|quiver|pilon	39623	.	C	T	544.77	PASS	AC=1;AF=0.500;AN=2;BaseQRankSum=1.268;ClippingRankSum=0.436;DP=30;FS=0.000;MLEAC=1;MLEAF=0.500;MQ=57.85;MQRankSum=-3.430;QD=18.16;ReadPosRankSum=2.681;SOR=0.495	GT:AD:DP:GQ:PL	0/1:16,14:30:99:573,0,964
NOT_SCAFFOLDED_NGS_utg19262|quiver|pilon	39678	.	T	TC	357.73	PASS	AC=1;AF=0.500;AN=2;BaseQRankSum=-0.953;ClippingRankSum=0.064;DP=30;FS=16.284;MLEAC=1;MLEAF=0.500;MQ=54.49;MQRankSum=-3.154;QD=11.92;ReadPosRankSum=1.037;SOR=3.611	GT:AD:DP:GQ:PL	0/1:18,12:30:99:395,0,596
NOT_SCAFFOLDED_NGS_utg19262|quiver|pilon	39679	.	C	CT	524.73	PASS	AC=1;AF=0.500;AN=2;BaseQRankSum=-1.291;ClippingRankSum=-1.207;DP=30;FS=16.284;MLEAC=1;MLEAF=0.500;MQ=54.49;MQRankSum=3.493;QD=17.49;ReadPosRankSum=-0.995;SOR=0.027	GT:AD:DP:GQ:PL	0/1:12,18:30:99:562,0,458
NOT_SCAFFOLDED_NGS_utg19262|quiver|pilon	39694	.	T	C	334.77	PASS	AC=1;AF=0.500;AN=2;BaseQRankSum=2.757;ClippingRankSum=-0.072;DP=28;FS=24.120;MLEAC=1;MLEAF=0.500;MQ=54.47;MQRankSum=-3.812;QD=11.96;ReadPosRankSum=1.894;SOR=4.801	GT:AD:DP:GQ:PL	0/1:18,10:28:99:363,0,747
NOT_SCAFFOLDED_NGS_utg19262|quiver|pilon	39695	.	C	T	334.77	PASS	AC=1;AF=0.500;AN=2;BaseQRankSum=0.941;ClippingRankSum=0.390;DP=29;FS=23.005;MLEAC=1;MLEAF=0.500;MQ=54.67;MQRankSum=-3.877;QD=11.54;ReadPosRankSum=1.950;SOR=4.803	GT:AD:DP:GQ:PL	0/1:19,10:29:99:363,0,747
NOT_SCAFFOLDED_NGS_utg19262|quiver|pilon	39722	.	T	C	240.77	PASS	AC=1;AF=0.500;AN=2;BaseQRankSum=2.098;ClippingRankSum=-0.678;DP=23;FS=12.352;MLEAC=1;MLEAF=0.500;MQ=53.51;MQRankSum=-3.905;QD=10.47;ReadPosRankSum=-0.290;SOR=3.706	GT:AD:DP:GQ:PL	0/1:15,8:23:99:269,0,533
NOT_SCAFFOLDED_NGS_utg19262|quiver|pilon	39804	.	C	A	424.77	PASS	AC=1;AF=0.500;AN=2;BaseQRankSum=-0.803;ClippingRankSum=1.141;DP=22;FS=4.775;MLEAC=1;MLEAF=0.500;MQ=58.47;MQRankSum=1.395;QD=19.31;ReadPosRankSum=0.887;SOR=0.136	GT:AD:DP:GQ:PL	0/1:7,12:19:99:453,0,233
NOT_SCAFFOLDED_NGS_utg19262|quiver|pilon	39815	.	T	C	347.77	PASS	AC=1;AF=0.500;AN=2;BaseQRankSum=2.082;ClippingRankSum=-1.511;DP=22;FS=5.180;MLEAC=1;MLEAF=0.500;MQ=58.47;MQRankSum=0.449;QD=15.81;ReadPosRankSum=1.429;SOR=0.092	GT:AD:DP:GQ:PL	0/1:9,10:19:99:376,0,320
NOT_SCAFFOLDED_NGS_utg19262|quiver|pilon	39866	.	T	C	304.77	SnpCluster	AC=1;AF=0.500;AN=2;BaseQRankSum=1.402;ClippingRankSum=0.067;DP=25;FS=11.290;MLEAC=1;MLEAF=0.500;MQ=59.92;MQRankSum=-2.070;QD=12.19;ReadPosRankSum=2.270;SOR=3.045	GT:AD:DP:GQ:PL	0/1:13,9:22:99:333,0,603
NOT_SCAFFOLDED_NGS_utg19262|quiver|pilon	39873	.	G	A	301.77	SnpCluster	AC=1;AF=0.500;AN=2;BaseQRankSum=0.311;ClippingRankSum=1.161;DP=28;FS=10.580;MLEAC=1;MLEAF=0.500;MQ=59.89;MQRankSum=0.085;QD=10.78;ReadPosRankSum=1.727;SOR=3.056	GT:AD:DP:GQ:PL	0/1:16,9:25:99:330,0,645
NOT_SCAFFOLDED_NGS_utg19262|quiver|pilon	39875	.	T	TC	588.73	SnpCluster	AC=1;AF=0.500;AN=2;BaseQRankSum=-0.425;ClippingRankSum=-0.085;DP=28;FS=10.580;MLEAC=1;MLEAF=0.500;MQ=59.89;MQRankSum=0.708;QD=21.03;ReadPosRankSum=-1.500;SOR=0.048	GT:AD:DP:GQ:PL	0/1:9,16:25:99:626,0,330
NOT_SCAFFOLDED_NGS_utg19262|quiver|pilon	39876	.	C	CT	292.73	SnpCluster	AC=1;AF=0.500;AN=2;BaseQRankSum=0.934;ClippingRankSum=-1.217;DP=28;FS=10.580;MLEAC=1;MLEAF=0.500;MQ=59.89;MQRankSum=-0.991;QD=10.45;ReadPosRankSum=1.387;SOR=3.056	GT:AD:DP:GQ:PL	0/1:16,9:25:99:330,0,645
NOT_SCAFFOLDED_NGS_utg19262|quiver|pilon	39922	.	C	CT	478.73	PASS	AC=1;AF=0.500;AN=2;BaseQRankSum=1.237;ClippingRankSum=-0.315;DP=32;FS=0.000;MLEAC=1;MLEAF=0.500;MQ=59.91;MQRankSum=1.383;QD=14.96;ReadPosRankSum=-0.121;SOR=0.569	GT:AD:DP:GQ:PL	0/1:13,14:27:99:516,0,433
NOT_SCAFFOLDED_NGS_utg19262|quiver|pilon	39924	.	T	TC	395.73	PASS	AC=1;AF=0.500;AN=2;BaseQRankSum=-0.046;ClippingRankSum=-0.046;DP=31;FS=0.000;MLEAC=1;MLEAF=0.500;MQ=59.97;MQRankSum=-0.737;QD=12.77;ReadPosRankSum=0.138;SOR=0.740	GT:AD:DP:GQ:PL	0/1:15,13:28:99:433,0,524
NOT_SCAFFOLDED_NGS_utg19262|quiver|pilon	39937	.	T	A	448.77	PASS	AC=1;AF=0.500;AN=2;BaseQRankSum=1.131;ClippingRankSum=-0.258;DP=32;FS=1.398;MLEAC=1;MLEAF=0.500;MQ=58.78;MQRankSum=-1.171;QD=14.02;ReadPosRankSum=-1.727;SOR=0.425	GT:AD:DP:GQ:PL	0/1:17,14:31:99:477,0,531
NOT_SCAFFOLDED_NGS_utg19262|quiver|pilon	39963	.	G	A	626.77	PASS	AC=1;AF=0.500;AN=2;BaseQRankSum=0.475;ClippingRankSum=-0.697;DP=36;FS=5.002;MLEAC=1;MLEAF=0.500;MQ=57.29;MQRankSum=3.612;QD=17.41;ReadPosRankSum=0.792;SOR=1.154	GT:AD:DP:GQ:PL	0/1:17,19:36:99:655,0,649
NOT_SCAFFOLDED_NGS_utg19262|quiver|pilon	39968	.	T	C	620.77	PASS	AC=1;AF=0.500;AN=2;BaseQRankSum=-0.579;ClippingRankSum=-0.116;DP=35;FS=4.977;MLEAC=1;MLEAF=0.500;MQ=57.24;MQRankSum=-1.507;QD=17.74;ReadPosRankSum=-0.116;SOR=0.663	GT:AD:DP:GQ:PL	0/1:19,16:35:99:649,0,747
NOT_SCAFFOLDED_NGS_utg19262|quiver|pilon	39983	.	A	T	432.77	PASS	AC=1;AF=0.500;AN=2;BaseQRankSum=-1.207;ClippingRankSum=-0.126;DP=33;FS=7.791;MLEAC=1;MLEAF=0.500;MQ=57.07;MQRankSum=-2.071;QD=13.11;ReadPosRankSum=1.351;SOR=0.574	GT:AD:DP:GQ:PL	0/1:17,16:33:99:461,0,549
NOT_SCAFFOLDED_NGS_utg19262|quiver|pilon	40023	.	T	TA	238.73	PASS	AC=1;AF=0.500;AN=2;BaseQRankSum=-0.927;ClippingRankSum=0.348;DP=27;FS=1.810;MLEAC=1;MLEAF=0.500;MQ=56.02;MQRankSum=-3.071;QD=8.84;ReadPosRankSum=1.043;SOR=0.292	GT:AD:DP:GQ:PL	0/1:13,11:24:99:276,0,441
NOT_SCAFFOLDED_NGS_utg19262|quiver|pilon	40025	.	A	AG	258.73	PASS	AC=1;AF=0.500;AN=2;BaseQRankSum=0.732;ClippingRankSum=0.205;DP=28;FS=0.000;MLEAC=1;MLEAF=0.500;MQ=55.32;MQRankSum=2.898;QD=9.24;ReadPosRankSum=1.259;SOR=0.602	GT:AD:DP:GQ:PL	0/1:14,10:24:99:296,0,413
NOT_SCAFFOLDED_NGS_utg19262|quiver|pilon	40057	.	C	G	203.77	PASS	AC=1;AF=0.500;AN=2;BaseQRankSum=0.158;ClippingRankSum=-0.158;DP=20;FS=25.092;MLEAC=1;MLEAF=0.500;MQ=55.58;MQRankSum=-3.645;QD=10.19;ReadPosRankSum=1.268;SOR=4.161	GT:AD:DP:GQ:PL	0/1:13,7:20:99:232,0,496
NOT_SCAFFOLDED_NGS_utg19262|quiver|pilon	40113	.	A	G	385.77	PASS	AC=1;AF=0.500;AN=2;BaseQRankSum=-1.141;ClippingRankSum=-0.211;DP=19;FS=17.041;MLEAC=1;MLEAF=0.500;MQ=54.76;MQRankSum=3.507;QD=20.30;ReadPosRankSum=1.733;SOR=1.846	GT:AD:DP:GQ:PL	0/1:7,12:19:99:414,0,249
NOT_SCAFFOLDED_NGS_utg19262|quiver|pilon	40127	.	A	C	60.77	PASS	AC=1;AF=0.500;AN=2;BaseQRankSum=2.126;ClippingRankSum=-0.898;DP=20;FS=5.454;MLEAC=1;MLEAF=0.500;MQ=56.22;MQRankSum=-3.071;QD=3.04;ReadPosRankSum=0.142;SOR=1.483	GT:AD:DP:GQ:PL	0/1:16,4:20:89:89,0,611
NOT_SCAFFOLDED_NGS_utg19262|quiver|pilon	40219	.	G	A	87.77	PASS	AC=1;AF=0.500;AN=2;BaseQRankSum=1.224;ClippingRankSum=0.668;DP=35;FS=4.738;MLEAC=1;MLEAF=0.500;MQ=59.31;MQRankSum=-1.224;QD=2.51;ReadPosRankSum=-0.167;SOR=1.962	GT:AD:DP:GQ:PL	0/1:25,5:30:99:116,0,806
NOT_SCAFFOLDED_NGS_utg19262|quiver|pilon	40257	.	C	T	531.77	PASS	AC=1;AF=0.500;AN=2;BaseQRankSum=-0.785;ClippingRankSum=0.717;DP=29;FS=0.000;MLEAC=1;MLEAF=0.500;MQ=60.00;MQRankSum=-1.263;QD=18.34;ReadPosRankSum=1.604;SOR=0.551	GT:AD:DP:GQ:PL	0/1:8,14:22:99:560,0,335
NOT_SCAFFOLDED_NGS_utg19262|quiver|pilon	40259	.	G	T	531.77	PASS	AC=1;AF=0.500;AN=2;BaseQRankSum=-1.606;ClippingRankSum=0.661;DP=31;FS=0.000;MLEAC=1;MLEAF=0.500;MQ=59.72;MQRankSum=0.031;QD=17.15;ReadPosRankSum=1.165;SOR=0.432	GT:AD:DP:GQ:PL	0/1:9,14:23:99:560,0,335
NOT_SCAFFOLDED_NGS_utg19262|quiver|pilon	40330	.	C	T	329.77	PASS	AC=1;AF=0.500;AN=2;BaseQRankSum=-1.767;ClippingRankSum=-0.206;DP=31;FS=6.129;MLEAC=1;MLEAF=0.500;MQ=56.14;MQRankSum=-3.739;QD=10.64;ReadPosRankSum=-0.574;SOR=0.148	GT:AD:DP:GQ:PL	0/1:19,10:29:99:358,0,810
NOT_SCAFFOLDED_NGS_utg19262|quiver|pilon	40336	.	G	T	314.77	PASS	AC=1;AF=0.500;AN=2;BaseQRankSum=0.065;ClippingRankSum=-0.370;DP=33;FS=1.525;MLEAC=1;MLEAF=0.500;MQ=56.38;MQRankSum=-4.330;QD=9.54;ReadPosRankSum=1.197;SOR=0.418	GT:AD:DP:GQ:PL	0/1:22,9:31:99:343,0,1020
NOT_SCAFFOLDED_NGS_utg19262|quiver|pilon	40353	.	A	G	271.77	PASS	AC=1;AF=0.500;AN=2;BaseQRankSum=0.507;ClippingRankSum=-0.820;DP=35;FS=0.000;MLEAC=1;MLEAF=0.500;MQ=55.89;MQRankSum=-4.138;QD=7.76;ReadPosRankSum=-1.093;SOR=0.519	GT:AD:DP:GQ:PL	0/1:25,9:34:99:300,0,1065
NOT_SCAFFOLDED_NGS_utg19262|quiver|pilon	40378	.	G	A	218.77	PASS	AC=1;AF=0.500;AN=2;BaseQRankSum=2.080;ClippingRankSum=0.028;DP=32;FS=2.198;MLEAC=1;MLEAF=0.500;MQ=57.13;MQRankSum=-3.219;QD=6.84;ReadPosRankSum=-1.282;SOR=1.609	GT:AD:DP:GQ:PL	0/1:28,4:32:99:247,0,1173
NOT_SCAFFOLDED_NGS_utg19262|quiver|pilon	40395	.	T	A	55.77	PASS	AC=1;AF=0.500;AN=2;BaseQRankSum=1.444;ClippingRankSum=-1.326;DP=33;FS=5.697;MLEAC=1;MLEAF=0.500;MQ=57.20;MQRankSum=-3.211;QD=1.69;ReadPosRankSum=0.088;SOR=2.599	GT:AD:DP:GQ:PL	0/1:27,4:31:84:84,0,1060
NOT_SCAFFOLDED_NGS_utg19262|quiver|pilon	40424	.	G	C	154.77	PASS	AC=1;AF=0.500;AN=2;BaseQRankSum=1.932;ClippingRankSum=-0.700;DP=30;FS=5.444;MLEAC=1;MLEAF=0.500;MQ=56.28;MQRankSum=-3.723;QD=5.16;ReadPosRankSum=0.532;SOR=0.105	GT:AD:DP:GQ:PL	0/1:22,6:28:99:183,0,943
NOT_SCAFFOLDED_NGS_utg19262|quiver|pilon	40426	.	T	C	154.77	PASS	AC=1;AF=0.500;AN=2;BaseQRankSum=1.588;ClippingRankSum=-0.673;DP=31;FS=5.698;MLEAC=1;MLEAF=0.500;MQ=55.88;MQRankSum=-3.742;QD=4.99;ReadPosRankSum=0.834;SOR=0.096	GT:AD:DP:GQ:PL	0/1:23,6:29:99:183,0,943
NOT_SCAFFOLDED_NGS_utg19262|quiver|pilon	40492	.	A	T	309.77	PASS	AC=1;AF=0.500;AN=2;BaseQRankSum=-1.317;ClippingRankSum=-0.146;DP=19;FS=20.078;MLEAC=1;MLEAF=0.500;MQ=47.55;MQRankSum=-1.708;QD=16.30;ReadPosRankSum=0.244;SOR=1.390	GT:AD:DP:GQ:PL	0/1:7,10:17:99:338,0,248
NOT_SCAFFOLDED_NGS_utg19262|quiver|pilon	40704	.	T	C,TG	583.73	SnpCluster	AC=1,1;AF=0.500,0.500;AN=2;DP=14;FS=0.000;MLEAC=1,1;MLEAF=0.500,0.500;MQ=50.22;QD=30.19;SOR=1.765	GT:AD:DP:GQ:PL	1/2:0,6,8:14:99:621,336,315,287,0,265
NOT_SCAFFOLDED_NGS_utg19262|quiver|pilon	40705	.	G	GA	223.73	SnpCluster	AC=1;AF=0.500;AN=2;BaseQRankSum=1.097;ClippingRankSum=0.065;DP=14;FS=0.000;MLEAC=1;MLEAF=0.500;MQ=50.22;MQRankSum=-2.130;QD=15.98;ReadPosRankSum=-1.743;SOR=0.412	GT:AD:DP:GQ:PL	0/1:8,6:14:99:261,0,315
NOT_SCAFFOLDED_NGS_utg19262|quiver|pilon	40711	.	T	TA	277.73	SnpCluster	AC=1;AF=0.500;AN=2;BaseQRankSum=1.324;ClippingRankSum=-0.772;DP=16;FS=2.158;MLEAC=1;MLEAF=0.500;MQ=51.06;MQRankSum=1.791;QD=17.36;ReadPosRankSum=2.176;SOR=1.501	GT:AD:DP:GQ:PL	0/1:7,8:15:99:315,0,265
NOT_SCAFFOLDED_NGS_utg19262|quiver|pilon	40712	.	A	AC	223.73	SnpCluster	AC=1;AF=0.500;AN=2;BaseQRankSum=-0.289;ClippingRankSum=0.058;DP=16;FS=2.158;MLEAC=1;MLEAF=0.500;MQ=51.06;MQRankSum=-2.141;QD=13.98;ReadPosRankSum=-2.488;SOR=0.252	GT:AD:DP:GQ:PL	0/1:8,7:15:99:261,0,315
NOT_SCAFFOLDED_NGS_utg19262|quiver|pilon	40726	.	T	TA	220.73	PASS	AC=1;AF=0.500;AN=2;BaseQRankSum=-0.922;ClippingRankSum=1.080;DP=29;FS=0.000;MLEAC=1;MLEAF=0.500;MQ=55.25;MQRankSum=0.448;QD=7.61;ReadPosRankSum=1.713;SOR=0.693	GT:AD:DP:GQ:PL	0/1:16,10:26:99:258,0,642
NOT_SCAFFOLDED_NGS_utg19262|quiver|pilon	40727	.	A	G	517.77	PASS	AC=1;AF=0.500;AN=2;BaseQRankSum=-0.905;ClippingRankSum=0.023;DP=31;FS=0.000;MLEAC=1;MLEAF=0.500;MQ=55.56;MQRankSum=0.534;QD=16.70;ReadPosRankSum=-0.766;SOR=0.495	GT:AD:DP:GQ:PL	0/1:12,16:28:99:546,0,438
NOT_SCAFFOLDED_NGS_utg19262|quiver|pilon	40799	.	C	G	253.77	PASS	AC=1;AF=0.500;AN=2;BaseQRankSum=0.226;ClippingRankSum=-0.290;DP=26;FS=20.258;MLEAC=1;MLEAF=0.500;MQ=59.89;MQRankSum=0.290;QD=9.76;ReadPosRankSum=2.356;SOR=2.783	GT:AD:DP:GQ:PL	0/1:15,8:23:99:282,0,695
NOT_SCAFFOLDED_NGS_utg19262|quiver|pilon	40801	.	A	T	253.77	PASS	AC=1;AF=0.500;AN=2;BaseQRankSum=0.806;ClippingRankSum=-1.306;DP=29;FS=15.199;MLEAC=1;MLEAF=0.500;MQ=59.90;MQRankSum=0.306;QD=8.75;ReadPosRankSum=2.528;SOR=2.791	GT:AD:DP:GQ:PL	0/1:18,8:26:99:282,0,695
NOT_SCAFFOLDED_NGS_utg19262|quiver|pilon	40813	.	T	TA	401.73	SnpCluster	AC=1;AF=0.500;AN=2;BaseQRankSum=0.837;ClippingRankSum=0.586;DP=33;FS=8.557;MLEAC=1;MLEAF=0.500;MQ=57.93;MQRankSum=0.879;QD=12.17;ReadPosRankSum=1.046;SOR=1.160	GT:AD:DP:GQ:PL	0/1:13,17:30:99:439,0,495
NOT_SCAFFOLDED_NGS_utg19262|quiver|pilon	40815	.	A	T	493.77	SnpCluster	AC=1;AF=0.500;AN=2;BaseQRankSum=1.861;ClippingRankSum=-0.180;DP=33;FS=8.272;MLEAC=1;MLEAF=0.500;MQ=57.93;MQRankSum=-0.901;QD=14.96;ReadPosRankSum=-0.580;SOR=1.492	GT:AD:DP:GQ:PL	0/1:18,13:31:99:522,0,779
NOT_SCAFFOLDED_NGS_utg19262|quiver|pilon	40821	.	T	TA	515.73	SnpCluster	AC=1;AF=0.500;AN=2;BaseQRankSum=3.325;ClippingRankSum=-0.201;DP=38;FS=5.015;MLEAC=1;MLEAF=0.500;MQ=58.05;MQRankSum=-2.088;QD=13.57;ReadPosRankSum=-0.170;SOR=1.405	GT:AD:DP:GQ:PL	0/1:22,15:37:99:553,0,838
NOT_SCAFFOLDED_NGS_utg19262|quiver|pilon	40889	.	A	G	865.77	PASS	AC=1;AF=0.500;AN=2;BaseQRankSum=0.645;ClippingRankSum=-0.240;DP=52;FS=5.785;MLEAC=1;MLEAF=0.500;MQ=57.87;MQRankSum=-1.640;QD=16.65;ReadPosRankSum=1.842;SOR=0.859	GT:AD:DP:GQ:PL	0/1:23,29:52:99:894,0,659
NOT_SCAFFOLDED_NGS_utg19262|quiver|pilon	40981	.	G	A	616.77	PASS	AC=1;AF=0.500;AN=2;BaseQRankSum=0.218;ClippingRankSum=1.052;DP=32;FS=5.449;MLEAC=1;MLEAF=0.500;MQ=58.21;MQRankSum=0.337;QD=19.27;ReadPosRankSum=-0.139;SOR=0.811	GT:AD:DP:GQ:PL	0/1:14,17:31:99:645,0,511
NOT_SCAFFOLDED_NGS_utg19262|quiver|pilon	41053	.	A	G	621.77	PASS	AC=1;AF=0.500;AN=2;BaseQRankSum=-0.060;ClippingRankSum=-1.052;DP=31;FS=0.000;MLEAC=1;MLEAF=0.500;MQ=54.22;MQRankSum=-2.759;QD=20.06;ReadPosRankSum=0.576;SOR=0.519	GT:AD:DP:GQ:PL	0/1:14,17:31:99:650,0,733
NOT_SCAFFOLDED_NGS_utg19262|quiver|pilon	41062	.	G	T	618.77	PASS	AC=1;AF=0.500;AN=2;BaseQRankSum=-0.788;ClippingRankSum=-0.415;DP=30;FS=0.000;MLEAC=1;MLEAF=0.500;MQ=54.50;MQRankSum=-3.899;QD=20.63;ReadPosRankSum=1.037;SOR=0.693	GT:AD:DP:GQ:PL	0/1:15,15:30:99:647,0,763
NOT_SCAFFOLDED_NGS_utg19262|quiver|pilon	41087	.	G	A	403.77	PASS	AC=1;AF=0.500;AN=2;BaseQRankSum=-0.817;ClippingRankSum=0.209;DP=32;FS=1.412;MLEAC=1;MLEAF=0.500;MQ=54.33;MQRankSum=-3.666;QD=12.62;ReadPosRankSum=0.361;SOR=0.843	GT:AD:DP:GQ:PL	0/1:18,14:32:99:432,0,607
NOT_SCAFFOLDED_NGS_utg19262|quiver|pilon	41106	.	T	C	463.77	PASS	AC=1;AF=0.500;AN=2;BaseQRankSum=1.347;ClippingRankSum=0.962;DP=34;FS=5.016;MLEAC=1;MLEAF=0.500;MQ=55.56;MQRankSum=-2.502;QD=13.64;ReadPosRankSum=-0.402;SOR=1.245	GT:AD:DP:GQ:PL	0/1:20,14:34:99:492,0,646
NOT_SCAFFOLDED_NGS_utg19262|quiver|pilon	41133	.	G	T	319.77	PASS	AC=1;AF=0.500;AN=2;BaseQRankSum=1.978;ClippingRankSum=-0.176;DP=33;FS=5.871;MLEAC=1;MLEAF=0.500;MQ=57.17;MQRankSum=-2.879;QD=9.69;ReadPosRankSum=1.351;SOR=1.530	GT:AD:DP:GQ:PL	0/1:23,10:33:99:348,0,978
NOT_SCAFFOLDED_NGS_utg19262|quiver|pilon	41135	.	G	T	319.77	PASS	AC=1;AF=0.500;AN=2;BaseQRankSum=1.720;ClippingRankSum=-0.737;DP=34;FS=5.685;MLEAC=1;MLEAF=0.500;MQ=57.26;MQRankSum=-2.324;QD=9.40;ReadPosRankSum=1.795;SOR=1.555	GT:AD:DP:GQ:PL	0/1:24,10:34:99:348,0,978
NOT_SCAFFOLDED_NGS_utg19262|quiver|pilon	41145	.	G	C	350.77	PASS	AC=1;AF=0.500;AN=2;BaseQRankSum=1.761;ClippingRankSum=0.291;DP=37;FS=5.412;MLEAC=1;MLEAF=0.500;MQ=57.49;MQRankSum=-2.582;QD=9.48;ReadPosRankSum=2.206;SOR=1.583	GT:AD:DP:GQ:PL	0/1:27,10:37:99:379,0,1101
NOT_SCAFFOLDED_NGS_utg19262|quiver|pilon	41151	.	C	A	353.77	PASS	AC=1;AF=0.500;AN=2;BaseQRankSum=2.370;ClippingRankSum=-0.172;DP=36;FS=5.108;MLEAC=1;MLEAF=0.500;MQ=57.17;MQRankSum=-2.404;QD=9.83;ReadPosRankSum=1.065;SOR=1.163	GT:AD:DP:GQ:PL	0/1:25,11:36:99:382,0,1049
NOT_SCAFFOLDED_NGS_utg19262|quiver|pilon	41190	.	T	A	410.77	PASS	AC=1;AF=0.500;AN=2;BaseQRankSum=-0.555;ClippingRankSum=-1.428;DP=32;FS=0.000;MLEAC=1;MLEAF=0.500;MQ=54.93;MQRankSum=-4.602;QD=12.84;ReadPosRankSum=-0.397;SOR=0.922	GT:AD:DP:GQ:PL	0/1:21,11:32:99:439,0,846
NOT_SCAFFOLDED_NGS_utg19262|quiver|pilon	41191	.	G	A	451.77	PASS	AC=1;AF=0.500;AN=2;BaseQRankSum=0.794;ClippingRankSum=1.270;DP=32;FS=0.000;MLEAC=1;MLEAF=0.500;MQ=54.93;MQRankSum=-4.602;QD=14.12;ReadPosRankSum=-0.674;SOR=0.922	GT:AD:DP:GQ:PL	0/1:21,11:32:99:480,0,843
NOT_SCAFFOLDED_NGS_utg19262|quiver|pilon	41209	.	G	A	325.77	SnpCluster	AC=1;AF=0.500;AN=2;BaseQRankSum=0.909;ClippingRankSum=-0.782;DP=31;FS=1.544;MLEAC=1;MLEAF=0.500;MQ=54.60;MQRankSum=-4.458;QD=10.51;ReadPosRankSum=1.458;SOR=0.346	GT:AD:DP:GQ:PL	0/1:21,10:31:99:354,0,873
NOT_SCAFFOLDED_NGS_utg19262|quiver|pilon	41215	.	G	A	316.77	SnpCluster	AC=1;AF=0.500;AN=2;BaseQRankSum=0.915;ClippingRankSum=-0.549;DP=32;FS=1.475;MLEAC=1;MLEAF=0.500;MQ=54.78;MQRankSum=-4.492;QD=9.90;ReadPosRankSum=1.728;SOR=0.412	GT:AD:DP:GQ:PL	0/1:22,10:32:99:345,0,986
NOT_SCAFFOLDED_NGS_utg19262|quiver|pilon	41217	.	A	G	316.77	SnpCluster	AC=1;AF=0.500;AN=2;BaseQRankSum=0.383;ClippingRankSum=-0.566;DP=35;FS=0.000;MLEAC=1;MLEAF=0.500;MQ=55.24;MQRankSum=-4.583;QD=9.05;ReadPosRankSum=2.027;SOR=0.495	GT:AD:DP:GQ:PL	0/1:25,10:35:99:345,0,986
NOT_SCAFFOLDED_NGS_utg19262|quiver|pilon	41233	.	A	G	340.77	PASS	AC=1;AF=0.500;AN=2;BaseQRankSum=0.515;ClippingRankSum=-0.699;DP=34;FS=3.217;MLEAC=1;MLEAF=0.500;MQ=54.34;MQRankSum=-4.675;QD=10.02;ReadPosRankSum=1.215;SOR=1.227	GT:AD:DP:GQ:PL	0/1:23,11:34:99:369,0,961
NOT_SCAFFOLDED_NGS_utg19262|quiver|pilon	41241	.	T	C	337.77	PASS	AC=1;AF=0.500;AN=2;BaseQRankSum=1.552;ClippingRankSum=-0.274;DP=35;FS=5.447;MLEAC=1;MLEAF=0.500;MQ=54.15;MQRankSum=-4.583;QD=9.65;ReadPosRankSum=0.858;SOR=1.582	GT:AD:DP:GQ:PL	0/1:25,10:35:99:366,0,1017
NOT_SCAFFOLDED_NGS_utg19262|quiver|pilon	41249	.	A	T	322.77	PASS	AC=1;AF=0.500;AN=2;BaseQRankSum=0.372;ClippingRankSum=-0.686;DP=33;FS=5.871;MLEAC=1;MLEAF=0.500;MQ=53.61;MQRankSum=-4.524;QD=9.78;ReadPosRankSum=-0.372;SOR=1.530	GT:AD:DP:GQ:PL	0/1:23,10:33:99:351,0,915
NOT_SCAFFOLDED_NGS_utg19262|quiver|pilon	41277	.	G	A	202.77	PASS	AC=1;AF=0.500;AN=2;BaseQRankSum=1.568;ClippingRankSum=-1.826;DP=37;FS=19.166;MLEAC=1;MLEAF=0.500;MQ=54.20;MQRankSum=-4.298;QD=5.48;ReadPosRankSum=-0.683;SOR=4.405	GT:AD:DP:GQ:PL	0/1:29,8:37:99:231,0,1027
NOT_SCAFFOLDED_NGS_utg19262|quiver|pilon	41494	.	T	C	80.77	PASS	AC=1;AF=0.500;AN=2;BaseQRankSum=0.438;ClippingRankSum=0.193;DP=43;FS=8.096;MLEAC=1;MLEAF=0.500;MQ=57.08;MQRankSum=-3.908;QD=1.88;ReadPosRankSum=-0.859;SOR=2.795	GT:AD:DP:GQ:PL	0/1:37,6:43:99:109,0,1239
NOT_SCAFFOLDED_NGS_utg19262|quiver|pilon	41527	.	C	T	362.77	PASS	AC=1;AF=0.500;AN=2;BaseQRankSum=-0.134;ClippingRankSum=0.134;DP=48;FS=7.813;MLEAC=1;MLEAF=0.500;MQ=56.86;MQRankSum=-2.232;QD=7.56;ReadPosRankSum=1.354;SOR=2.175	GT:AD:DP:GQ:PL	0/1:35,12:47:99:391,0,1087
NOT_SCAFFOLDED_NGS_utg19262|quiver|pilon	41550	.	C	T	449.77	PASS	AC=1;AF=0.500;AN=2;BaseQRankSum=0.606;ClippingRankSum=-0.273;DP=48;FS=16.895;MLEAC=1;MLEAF=0.500;MQ=56.73;MQRankSum=-2.771;QD=9.37;ReadPosRankSum=2.580;SOR=2.812	GT:AD:DP:GQ:PL	0/1:34,13:47:99:478,0,1345
NOT_SCAFFOLDED_NGS_utg19262|quiver|pilon	41551	.	T	G	449.77	PASS	AC=1;AF=0.500;AN=2;BaseQRankSum=0.388;ClippingRankSum=0.739;DP=46;FS=20.257;MLEAC=1;MLEAF=0.500;MQ=56.58;MQRankSum=-1.690;QD=9.78;ReadPosRankSum=2.316;SOR=2.803	GT:AD:DP:GQ:PL	0/1:32,13:45:99:478,0,1345
NOT_SCAFFOLDED_NGS_utg19262|quiver|pilon	41577	.	G	A	377.77	PASS	AC=1;AF=0.500;AN=2;BaseQRankSum=-0.685;ClippingRankSum=-0.563;DP=40;FS=13.899;MLEAC=1;MLEAF=0.500;MQ=56.66;MQRankSum=-1.841;QD=9.44;ReadPosRankSum=-1.293;SOR=1.236	GT:AD:DP:GQ:PL	0/1:27,12:39:99:406,0,945
NOT_SCAFFOLDED_NGS_utg19262|quiver|pilon	41589	.	A	G	567.77	PASS	AC=1;AF=0.500;AN=2;BaseQRankSum=-2.024;ClippingRankSum=-0.487;DP=43;FS=12.181;MLEAC=1;MLEAF=0.500;MQ=54.71;MQRankSum=-2.204;QD=13.20;ReadPosRankSum=-3.280;SOR=0.727	GT:AD:DP:GQ:PL	0/1:25,17:42:99:596,0,948
NOT_SCAFFOLDED_NGS_utg19262|quiver|pilon	41622	.	T	G	540.77	PASS	AC=1;AF=0.500;AN=2;BaseQRankSum=1.286;ClippingRankSum=-0.438;DP=40;FS=12.800;MLEAC=1;MLEAF=0.500;MQ=53.80;MQRankSum=-4.241;QD=13.52;ReadPosRankSum=0.876;SOR=0.288	GT:AD:DP:GQ:PL	0/1:23,17:40:99:569,0,824
NOT_SCAFFOLDED_NGS_utg19262|quiver|pilon	41640	.	G	A	571.77	PASS	AC=1;AF=0.500;AN=2;BaseQRankSum=-0.899;ClippingRankSum=-1.509;DP=37;FS=4.957;MLEAC=1;MLEAF=0.500;MQ=54.27;MQRankSum=-3.124;QD=15.45;ReadPosRankSum=0.503;SOR=0.236	GT:AD:DP:GQ:PL	0/1:17,20:37:99:600,0,582
NOT_SCAFFOLDED_NGS_utg19262|quiver|pilon	41661	.	G	T	630.77	PASS	AC=1;AF=0.500;AN=2;BaseQRankSum=-1.119;ClippingRankSum=0.836;DP=39;FS=1.261;MLEAC=1;MLEAF=0.500;MQ=55.05;MQRankSum=-1.459;QD=16.17;ReadPosRankSum=1.204;SOR=0.425	GT:AD:DP:GQ:PL	0/1:17,22:39:99:659,0,547
NOT_SCAFFOLDED_NGS_utg19262|quiver|pilon	41676	.	G	C	595.77	PASS	AC=1;AF=0.500;AN=2;BaseQRankSum=-1.112;ClippingRankSum=-0.848;DP=32;FS=0.000;MLEAC=1;MLEAF=0.500;MQ=57.40;MQRankSum=-3.260;QD=18.62;ReadPosRankSum=1.866;SOR=0.941	GT:AD:DP:GQ:PL	0/1:16,16:32:99:624,0,624
NOT_SCAFFOLDED_NGS_utg19262|quiver|pilon	41680	.	C	G	595.77	PASS	AC=1;AF=0.500;AN=2;BaseQRankSum=-1.564;ClippingRankSum=0.320;DP=32;FS=0.000;MLEAC=1;MLEAF=0.500;MQ=57.40;MQRankSum=-1.225;QD=18.62;ReadPosRankSum=2.431;SOR=0.941	GT:AD:DP:GQ:PL	0/1:16,16:32:99:624,0,624
NOT_SCAFFOLDED_NGS_utg19262|quiver|pilon	41924	.	T	C	575.77	PASS	AC=1;AF=0.500;AN=2;BaseQRankSum=3.688;ClippingRankSum=-0.434;DP=44;FS=1.205;MLEAC=1;MLEAF=0.500;MQ=54.71;MQRankSum=-4.531;QD=13.09;ReadPosRankSum=0.820;SOR=0.639	GT:AD:DP:GQ:PL	0/1:27,17:44:99:604,0,896
NOT_SCAFFOLDED_NGS_utg19262|quiver|pilon	41935	.	G	A	559.77	PASS	AC=1;AF=0.500;AN=2;BaseQRankSum=1.666;ClippingRankSum=-0.641;DP=42;FS=2.748;MLEAC=1;MLEAF=0.500;MQ=53.76;MQRankSum=-4.612;QD=13.33;ReadPosRankSum=-0.051;SOR=0.535	GT:AD:DP:GQ:PL	0/1:25,17:42:99:588,0,851
NOT_SCAFFOLDED_NGS_utg19262|quiver|pilon	41972	.	C	A	429.77	PASS	AC=1;AF=0.500;AN=2;BaseQRankSum=0.334;ClippingRankSum=1.508;DP=42;FS=1.268;MLEAC=1;MLEAF=0.500;MQ=52.56;MQRankSum=-5.056;QD=10.23;ReadPosRankSum=0.280;SOR=0.965	GT:AD:DP:GQ:PL	0/1:28,14:42:99:458,0,1104
NOT_SCAFFOLDED_NGS_utg19262|quiver|pilon	41982	.	G	C	391.77	PASS	AC=1;AF=0.500;AN=2;BaseQRankSum=0.291;ClippingRankSum=-0.598;DP=37;FS=0.000;MLEAC=1;MLEAF=0.500;MQ=53.53;MQRankSum=-4.634;QD=10.59;ReadPosRankSum=2.069;SOR=0.830	GT:AD:DP:GQ:PL	0/1:27,10:37:99:420,0,1119
NOT_SCAFFOLDED_NGS_utg19262|quiver|pilon	42010	.	C	G	421.77	PASS	AC=1;AF=0.500;AN=2;BaseQRankSum=2.804;ClippingRankSum=1.209;DP=44;FS=0.000;MLEAC=1;MLEAF=0.500;MQ=53.59;MQRankSum=-5.068;QD=9.59;ReadPosRankSum=0.026;SOR=0.769	GT:AD:DP:GQ:PL	0/1:31,13:44:99:450,0,1264
NOT_SCAFFOLDED_NGS_utg19262|quiver|pilon	42011	.	A	G	421.77	PASS	AC=1;AF=0.500;AN=2;BaseQRankSum=1.518;ClippingRankSum=-0.489;DP=44;FS=0.000;MLEAC=1;MLEAF=0.500;MQ=53.59;MQRankSum=-5.068;QD=9.59;ReadPosRankSum=0.026;SOR=0.646	GT:AD:DP:GQ:PL	0/1:31,13:44:99:450,0,1264
NOT_SCAFFOLDED_NGS_utg19262|quiver|pilon	42048	.	TC	T	405.73	PASS	AC=1;AF=0.500;AN=2;BaseQRankSum=-0.089;ClippingRankSum=-1.556;DP=54;FS=2.518;MLEAC=1;MLEAF=0.500;MQ=56.14;MQRankSum=-4.213;QD=7.51;ReadPosRankSum=0.883;SOR=1.099	GT:AD:DP:GQ:PL	0/1:36,16:52:99:443,0,1179
NOT_SCAFFOLDED_NGS_utg19262|quiver|pilon	42068	.	A	C	428.77	PASS	AC=1;AF=0.500;AN=2;BaseQRankSum=0.863;ClippingRankSum=1.460;DP=50;FS=6.588;MLEAC=1;MLEAF=0.500;MQ=56.89;MQRankSum=-2.846;QD=8.58;ReadPosRankSum=1.588;SOR=1.757	GT:AD:DP:GQ:PL	0/1:33,16:49:99:457,0,1087
NOT_SCAFFOLDED_NGS_utg19262|quiver|pilon	42108	.	GA	G	529.73	PASS	AC=1;AF=0.500;AN=2;BaseQRankSum=-1.380;ClippingRankSum=-0.513;DP=42;FS=0.000;MLEAC=1;MLEAF=0.500;MQ=57.69;MQRankSum=-1.412;QD=12.61;ReadPosRankSum=-1.027;SOR=0.745	GT:AD:DP:GQ:PL	0/1:21,15:36:99:567,0,835
NOT_SCAFFOLDED_NGS_utg19262|quiver|pilon	42114	.	A	G	538.77	PASS	AC=1;AF=0.500;AN=2;BaseQRankSum=1.348;ClippingRankSum=-0.898;DP=37;FS=0.000;MLEAC=1;MLEAF=0.500;MQ=58.64;MQRankSum=-1.444;QD=14.56;ReadPosRankSum=-0.096;SOR=0.745	GT:AD:DP:GQ:PL	0/1:21,15:36:99:567,0,835
NOT_SCAFFOLDED_NGS_utg19262|quiver|pilon	42331	.	A	T	323.77	PASS	AC=1;AF=0.500;AN=2;BaseQRankSum=-1.802;ClippingRankSum=-0.492;DP=40;FS=3.173;MLEAC=1;MLEAF=0.500;MQ=58.62;MQRankSum=-0.760;QD=8.09;ReadPosRankSum=0.313;SOR=0.257	GT:AD:DP:GQ:PL	0/1:26,13:39:99:352,0,921
NOT_SCAFFOLDED_NGS_utg19262|quiver|pilon	42362	.	G	T	557.77	PASS	AC=1;AF=0.500;AN=2;BaseQRankSum=-0.643;ClippingRankSum=-0.335;DP=41;FS=4.527;MLEAC=1;MLEAF=0.500;MQ=55.81;MQRankSum=-1.648;QD=13.60;ReadPosRankSum=0.894;SOR=0.986	GT:AD:DP:GQ:PL	0/1:25,15:40:99:586,0,1039
NOT_SCAFFOLDED_NGS_utg19262|quiver|pilon	42373	.	T	G	519.77	PASS	AC=1;AF=0.500;AN=2;BaseQRankSum=0.802;ClippingRankSum=-1.801;DP=39;FS=4.846;MLEAC=1;MLEAF=0.500;MQ=55.58;MQRankSum=-1.922;QD=13.33;ReadPosRankSum=2.224;SOR=1.256	GT:AD:DP:GQ:PL	0/1:24,14:38:99:548,0,1001
NOT_SCAFFOLDED_NGS_utg19262|quiver|pilon	42410	.	C	A	195.77	PASS	AC=1;AF=0.500;AN=2;BaseQRankSum=-0.738;ClippingRankSum=-0.443;DP=28;FS=0.000;MLEAC=1;MLEAF=0.500;MQ=57.72;MQRankSum=-2.902;QD=6.99;ReadPosRankSum=1.328;SOR=0.569	GT:AD:DP:GQ:PL	0/1:19,9:28:99:224,0,589
NOT_SCAFFOLDED_NGS_utg19262|quiver|pilon	42632	.	T	TA	596.73	PASS	AC=1;AF=0.500;AN=2;BaseQRankSum=0.278;ClippingRankSum=0.015;DP=38;FS=1.303;MLEAC=1;MLEAF=0.500;MQ=60.00;MQRankSum=-0.073;QD=15.70;ReadPosRankSum=1.213;SOR=1.115	GT:AD:DP:GQ:PL	0/1:18,20:38:99:634,0,680
NOT_SCAFFOLDED_NGS_utg19262|quiver|pilon	42634	.	T	TC	419.73	PASS	AC=1;AF=0.500;AN=2;BaseQRankSum=-0.169;ClippingRankSum=-0.904;DP=39;FS=4.743;MLEAC=1;MLEAF=0.500;MQ=60.00;MQRankSum=1.763;QD=10.76;ReadPosRankSum=-0.353;SOR=0.250	GT:AD:DP:GQ:PL	0/1:21,16:37:99:457,0,824
NOT_SCAFFOLDED_NGS_utg19262|quiver|pilon	42730	.	C	CTGA	709.73	PASS	AC=1;AF=0.500;AN=2;BaseQRankSum=0.919;ClippingRankSum=-0.254;DP=41;FS=0.000;MLEAC=1;MLEAF=0.500;MQ=59.95;MQRankSum=0.539;QD=17.31;ReadPosRankSum=1.743;SOR=0.663	GT:AD:DP:GQ:PL	0/1:17,19:36:99:747,0,652
NOT_SCAFFOLDED_NGS_utg19262|quiver|pilon	42801	.	G	A	555.77	PASS	AC=1;AF=0.500;AN=2;BaseQRankSum=0.020;ClippingRankSum=0.258;DP=31;FS=3.251;MLEAC=1;MLEAF=0.500;MQ=58.34;MQRankSum=0.298;QD=17.93;ReadPosRankSum=0.337;SOR=0.467	GT:AD:DP:GQ:PL	0/1:14,17:31:99:584,0,468
NOT_SCAFFOLDED_NGS_utg19262|quiver|pilon	42864	.	C	CG	297.73	PASS	AC=1;AF=0.500;AN=2;BaseQRankSum=0.711;ClippingRankSum=1.590;DP=33;FS=8.557;MLEAC=1;MLEAF=0.500;MQ=54.60;MQRankSum=3.725;QD=9.02;ReadPosRankSum=1.507;SOR=1.468	GT:AD:DP:GQ:PL	0/1:17,13:30:99:335,0,643
NOT_SCAFFOLDED_NGS_utg19262|quiver|pilon	42865	.	G	GA	576.73	PASS	AC=1;AF=0.500;AN=2;BaseQRankSum=-2.135;ClippingRankSum=0.241;DP=35;FS=5.188;MLEAC=1;MLEAF=0.500;MQ=54.93;MQRankSum=-3.685;QD=16.48;ReadPosRankSum=-0.344;SOR=1.243	GT:AD:DP:GQ:PL	0/1:17,17:34:99:614,0,757
NOT_SCAFFOLDED_NGS_utg19262|quiver|pilon	42886	.	G	C	720.77	PASS	AC=1;AF=0.500;AN=2;BaseQRankSum=-0.176;ClippingRankSum=0.147;DP=38;FS=7.182;MLEAC=1;MLEAF=0.500;MQ=54.87;MQRankSum=-4.844;QD=18.97;ReadPosRankSum=-0.558;SOR=1.210	GT:AD:DP:GQ:PL	0/1:21,17:38:99:749,0,864
NOT_SCAFFOLDED_NGS_utg19262|quiver|pilon	42902	.	C	T	765.77	PASS	AC=1;AF=0.500;AN=2;BaseQRankSum=0.727;ClippingRankSum=-0.387;DP=37;FS=7.143;MLEAC=1;MLEAF=0.500;MQ=56.88;MQRankSum=-2.583;QD=20.70;ReadPosRankSum=0.325;SOR=0.876	GT:AD:DP:GQ:PL	0/1:22,15:37:99:794,0,861
NOT_SCAFFOLDED_NGS_utg19262|quiver|pilon	42907	.	C	A	600.77	PASS	AC=1;AF=0.500;AN=2;BaseQRankSum=-0.539;ClippingRankSum=0.634;DP=36;FS=5.002;MLEAC=1;MLEAF=0.500;MQ=56.79;MQRankSum=-1.901;QD=16.69;ReadPosRankSum=-1.109;SOR=0.819	GT:AD:DP:GQ:PL	0/1:19,17:36:99:629,0,831
NOT_SCAFFOLDED_NGS_utg19262|quiver|pilon	43022	.	G	A	482.77	PASS	AC=1;AF=0.500;AN=2;BaseQRankSum=-0.124;ClippingRankSum=0.866;DP=20;FS=8.817;MLEAC=1;MLEAF=0.500;MQ=60.00;MQRankSum=-0.124;QD=24.14;ReadPosRankSum=-0.041;SOR=2.985	GT:AD:DP:GQ:PL	0/1:6,14:20:99:511,0,200
NOT_SCAFFOLDED_NGS_utg19262|quiver|pilon	43111	.	T	C	614.77	PASS	AC=1;AF=0.500;AN=2;BaseQRankSum=-2.176;ClippingRankSum=-0.148;DP=31;FS=0.000;MLEAC=1;MLEAF=0.500;MQ=60.00;MQRankSum=-0.655;QD=19.83;ReadPosRankSum=-0.909;SOR=0.622	GT:AD:DP:GQ:PL	0/1:10,21:31:99:643,0,336
NOT_SCAFFOLDED_NGS_utg19262|quiver|pilon	43137	.	C	A	651.77	PASS	AC=1;AF=0.500;AN=2;BaseQRankSum=-1.428;ClippingRankSum=1.984;DP=32;FS=3.552;MLEAC=1;MLEAF=0.500;MQ=56.88;MQRankSum=1.389;QD=20.37;ReadPosRankSum=1.785;SOR=0.275	GT:AD:DP:GQ:PL	0/1:11,21:32:99:680,0,391
NOT_SCAFFOLDED_NGS_utg19262|quiver|pilon	43140	.	C	T	274.77	PASS	AC=1;AF=0.500;AN=2;BaseQRankSum=2.715;ClippingRankSum=0.588;DP=30;FS=4.269;MLEAC=1;MLEAF=0.500;MQ=56.67;MQRankSum=-1.403;QD=9.16;ReadPosRankSum=-1.493;SOR=1.911	GT:AD:DP:GQ:PL	0/1:21,9:30:99:303,0,855
NOT_SCAFFOLDED_NGS_utg19262|quiver|pilon	43218	.	T	C	409.77	PASS	AC=1;AF=0.500;AN=2;BaseQRankSum=0.810;ClippingRankSum=-1.537;DP=40;FS=9.223;MLEAC=1;MLEAF=0.500;MQ=56.30;MQRankSum=-0.307;QD=10.24;ReadPosRankSum=0.447;SOR=1.344	GT:AD:DP:GQ:PL	0/1:25,15:40:99:438,0,694
NOT_SCAFFOLDED_NGS_utg19262|quiver|pilon	43234	.	C	T	359.77	PASS	AC=1;AF=0.500;AN=2;BaseQRankSum=1.862;ClippingRankSum=-0.611;DP=39;FS=5.301;MLEAC=1;MLEAF=0.500;MQ=58.80;MQRankSum=-1.147;QD=9.22;ReadPosRankSum=3.232;SOR=1.899	GT:AD:DP:GQ:PL	0/1:26,13:39:99:388,0,748
NOT_SCAFFOLDED_NGS_utg19262|quiver|pilon	43280	.	T	C	353.77	PASS	AC=1;AF=0.500;AN=2;BaseQRankSum=0.507;ClippingRankSum=0.304;DP=31;FS=0.000;MLEAC=1;MLEAF=0.500;MQ=59.73;MQRankSum=-0.304;QD=11.41;ReadPosRankSum=-1.359;SOR=0.476	GT:AD:DP:GQ:PL	0/1:19,12:31:99:382,0,643
NOT_SCAFFOLDED_NGS_utg19262|quiver|pilon	43300	.	T	A	387.77	PASS	AC=1;AF=0.500;AN=2;BaseQRankSum=-1.261;ClippingRankSum=-0.420;DP=31;FS=6.412;MLEAC=1;MLEAF=0.500;MQ=59.46;MQRankSum=0.460;QD=12.51;ReadPosRankSum=-1.541;SOR=0.132	GT:AD:DP:GQ:PL	0/1:18,13:31:99:416,0,667
NOT_SCAFFOLDED_NGS_utg19262|quiver|pilon	43321	.	T	A	331.77	PASS	AC=1;AF=0.500;AN=2;BaseQRankSum=-0.415;ClippingRankSum=-0.268;DP=27;FS=4.000;MLEAC=1;MLEAF=0.500;MQ=59.38;MQRankSum=-0.073;QD=12.29;ReadPosRankSum=0.708;SOR=0.156	GT:AD:DP:GQ:PL	0/1:15,12:27:99:360,0,526
NOT_SCAFFOLDED_NGS_utg19262|quiver|pilon	43340	.	T	TA	391.73	PASS	AC=1;AF=0.500;AN=2;BaseQRankSum=-0.035;ClippingRankSum=0.880;DP=24;FS=16.246;MLEAC=1;MLEAF=0.500;MQ=59.65;MQRankSum=0.739;QD=16.32;ReadPosRankSum=0.669;SOR=0.956	GT:AD:DP:GQ:PL	0/1:10,11:21:99:429,0,428
NOT_SCAFFOLDED_NGS_utg19262|quiver|pilon	43350	.	T	C	441.77	PASS	AC=1;AF=0.500;AN=2;BaseQRankSum=0.092;ClippingRankSum=0.339;DP=23;FS=14.428;MLEAC=1;MLEAF=0.500;MQ=59.64;MQRankSum=0.708;QD=19.21;ReadPosRankSum=0.892;SOR=1.203	GT:AD:DP:GQ:PL	0/1:11,12:23:99:470,0,425
NOT_SCAFFOLDED_NGS_utg19262|quiver|pilon	43412	.	A	AT	175.73	PASS	AC=1;AF=0.500;AN=2;BaseQRankSum=-0.060;ClippingRankSum=-0.596;DP=24;FS=0.000;MLEAC=1;MLEAF=0.500;MQ=59.88;MQRankSum=2.027;QD=7.32;ReadPosRankSum=-1.848;SOR=0.426	GT:AD:DP:GQ:PL	0/1:15,9:24:99:213,0,603
NOT_SCAFFOLDED_NGS_utg19262|quiver|pilon	43418	.	G	T	511.77	PASS	AC=1;AF=0.500;AN=2;BaseQRankSum=2.635;ClippingRankSum=0.471;DP=25;FS=0.000;MLEAC=1;MLEAF=0.500;MQ=59.88;MQRankSum=0.471;QD=20.47;ReadPosRankSum=1.969;SOR=0.892	GT:AD:DP:GQ:PL	0/1:10,15:25:99:540,0,374
NOT_SCAFFOLDED_NGS_utg19262|quiver|pilon	43471	.	G	T	928.77	PASS	AC=1;AF=0.500;AN=2;BaseQRankSum=-0.352;ClippingRankSum=-0.231;DP=43;FS=4.790;MLEAC=1;MLEAF=0.500;MQ=60.00;MQRankSum=-0.863;QD=21.60;ReadPosRankSum=0.863;SOR=0.238	GT:AD:DP:GQ:PL	0/1:22,21:43:99:957,0,885
NOT_SCAFFOLDED_NGS_utg19262|quiver|pilon	43481	.	G	A	947.77	PASS	AC=1;AF=0.500;AN=2;BaseQRankSum=-0.942;ClippingRankSum=-1.194;DP=50;FS=6.171;MLEAC=1;MLEAF=0.500;MQ=59.67;MQRankSum=-0.359;QD=18.96;ReadPosRankSum=0.922;SOR=0.216	GT:AD:DP:GQ:PL	0/1:24,26:50:99:976,0,904
NOT_SCAFFOLDED_NGS_utg19262|quiver|pilon	43542	.	T	A	681.77	PASS	AC=1;AF=0.500;AN=2;BaseQRankSum=-0.395;ClippingRankSum=-0.747;DP=46;FS=2.444;MLEAC=1;MLEAF=0.500;MQ=60.00;MQRankSum=1.186;QD=14.82;ReadPosRankSum=0.747;SOR=1.071	GT:AD:DP:GQ:PL	0/1:23,23:46:99:710,0,780
NOT_SCAFFOLDED_NGS_utg19262|quiver|pilon	43593	.	T	TA	475.73	PASS	AC=1;AF=0.500;AN=2;BaseQRankSum=1.844;ClippingRankSum=-0.726;DP=40;FS=0.000;MLEAC=1;MLEAF=0.500;MQ=59.81;MQRankSum=0.810;QD=11.89;ReadPosRankSum=0.950;SOR=0.675	GT:AD:DP:GQ:PL	0/1:25,15:40:99:513,0,860
NOT_SCAFFOLDED_NGS_utg19262|quiver|pilon	43610	.	T	C	355.77	PASS	AC=1;AF=0.500;AN=2;BaseQRankSum=0.444;ClippingRankSum=-0.272;DP=41;FS=0.000;MLEAC=1;MLEAF=0.500;MQ=59.19;MQRankSum=0.903;QD=8.68;ReadPosRankSum=-1.304;SOR=0.536	GT:AD:DP:GQ:PL	0/1:29,12:41:99:384,0,948
NOT_SCAFFOLDED_NGS_utg19262|quiver|pilon	43625	.	G	C	252.77	SnpCluster	AC=1;AF=0.500;AN=2;BaseQRankSum=1.486;ClippingRankSum=-0.990;DP=28;FS=0.000;MLEAC=1;MLEAF=0.500;MQ=58.81;MQRankSum=-1.733;QD=9.03;ReadPosRankSum=0.371;SOR=1.583	GT:AD:DP:GQ:PL	0/1:27,1:28:99:281,0,1188
NOT_SCAFFOLDED_NGS_utg19262|quiver|pilon	43627	.	GA	G	170.73	SnpCluster	AC=1;AF=0.500;AN=2;BaseQRankSum=0.179;ClippingRankSum=0.060;DP=29;FS=3.163;MLEAC=1;MLEAF=0.500;MQ=58.85;MQRankSum=-1.733;QD=5.89;ReadPosRankSum=0.418;SOR=1.561	GT:AD:DP:GQ:PL	0/1:28,1:29:99:208,0,1155
NOT_SCAFFOLDED_NGS_utg19262|quiver|pilon	43629	.	C	T	179.77	SnpCluster	AC=1;AF=0.500;AN=2;BaseQRankSum=-0.060;ClippingRankSum=-1.494;DP=29;FS=3.163;MLEAC=1;MLEAF=0.500;MQ=58.85;MQRankSum=-1.733;QD=6.20;ReadPosRankSum=0.657;SOR=1.561	GT:AD:DP:GQ:PL	0/1:28,1:29:99:208,0,1155
NOT_SCAFFOLDED_NGS_utg19262|quiver|pilon	43642	.	T	G	226.77	PASS	AC=1;AF=0.500;AN=2;BaseQRankSum=0.710;ClippingRankSum=1.360;DP=34;FS=0.000;MLEAC=1;MLEAF=0.500;MQ=56.32;MQRankSum=-3.431;QD=6.67;ReadPosRankSum=-2.537;SOR=0.446	GT:AD:DP:GQ:PL	0/1:26,8:34:99:255,0,1081
NOT_SCAFFOLDED_NGS_utg19262|quiver|pilon	43652	.	A	G	235.77	PASS	AC=1;AF=0.500;AN=2;BaseQRankSum=0.849;ClippingRankSum=0.065;DP=32;FS=1.527;MLEAC=1;MLEAF=0.500;MQ=56.34;MQRankSum=-3.460;QD=7.37;ReadPosRankSum=-1.588;SOR=0.430	GT:AD:DP:GQ:PL	0/1:24,8:32:99:264,0,980
NOT_SCAFFOLDED_NGS_utg19262|quiver|pilon	43666	.	G	A	234.77	PASS	AC=1;AF=0.500;AN=2;BaseQRankSum=0.022;ClippingRankSum=-0.239;DP=32;FS=1.527;MLEAC=1;MLEAF=0.500;MQ=56.34;MQRankSum=-3.808;QD=7.34;ReadPosRankSum=1.023;SOR=0.430	GT:AD:DP:GQ:PL	0/1:24,8:32:99:263,0,796
NOT_SCAFFOLDED_NGS_utg19262|quiver|pilon	43678	.	T	A	236.77	PASS	AC=1;AF=0.500;AN=2;BaseQRankSum=0.588;ClippingRankSum=0.700;DP=28;FS=0.000;MLEAC=1;MLEAF=0.500;MQ=57.38;MQRankSum=-2.771;QD=8.46;ReadPosRankSum=2.492;SOR=0.412	GT:AD:DP:GQ:PL	0/1:22,6:28:99:265,0,936
NOT_SCAFFOLDED_NGS_utg19262|quiver|pilon	43680	.	C	T	154.77	PASS	AC=1;AF=0.500;AN=2;BaseQRankSum=0.084;ClippingRankSum=1.372;DP=28;FS=0.000;MLEAC=1;MLEAF=0.500;MQ=57.38;MQRankSum=-2.771;QD=5.53;ReadPosRankSum=2.436;SOR=0.540	GT:AD:DP:GQ:PL	0/1:22,6:28:99:183,0,942
NOT_SCAFFOLDED_NGS_utg19262|quiver|pilon	43693	.	G	T	489.77	PASS	AC=1;AF=0.500;AN=2;BaseQRankSum=-0.478;ClippingRankSum=-0.021;DP=30;FS=1.455;MLEAC=1;MLEAF=0.500;MQ=57.56;MQRankSum=-0.395;QD=16.33;ReadPosRankSum=-1.933;SOR=0.830	GT:AD:DP:GQ:PL	0/1:16,14:30:99:518,0,526
NOT_SCAFFOLDED_NGS_utg19262|quiver|pilon	43751	.	C	T	618.77	PASS	AC=1;AF=0.500;AN=2;BaseQRankSum=-1.254;ClippingRankSum=-0.580;DP=33;FS=3.176;MLEAC=1;MLEAF=0.500;MQ=59.83;MQRankSum=-0.281;QD=18.75;ReadPosRankSum=-1.703;SOR=0.812	GT:AD:DP:GQ:PL	0/1:12,21:33:99:647,0,373
NOT_SCAFFOLDED_NGS_utg19262|quiver|pilon	43788	.	A	G	612.77	PASS	AC=1;AF=0.500;AN=2;BaseQRankSum=-0.955;ClippingRankSum=0.595;DP=34;FS=1.384;MLEAC=1;MLEAF=0.500;MQ=55.82;MQRankSum=-1.099;QD=18.02;ReadPosRankSum=-0.487;SOR=0.473	GT:AD:DP:GQ:PL	0/1:12,22:34:99:641,0,344
NOT_SCAFFOLDED_NGS_utg19262|quiver|pilon	43814	.	C	A	472.77	PASS	AC=1;AF=0.500;AN=2;BaseQRankSum=-0.898;ClippingRankSum=-1.043;DP=27;FS=1.583;MLEAC=1;MLEAF=0.500;MQ=54.30;MQRankSum=-3.276;QD=17.51;ReadPosRankSum=1.577;SOR=1.230	GT:AD:DP:GQ:PL	0/1:14,13:27:99:501,0,591
NOT_SCAFFOLDED_NGS_utg19262|quiver|pilon	43818	.	T	A	553.77	PASS	AC=1;AF=0.500;AN=2;BaseQRankSum=0.967;ClippingRankSum=-0.138;DP=28;FS=1.515;MLEAC=1;MLEAF=0.500;MQ=54.52;MQRankSum=-3.179;QD=19.78;ReadPosRankSum=1.612;SOR=1.085	GT:AD:DP:GQ:PL	0/1:15,13:28:99:582,0,585
NOT_SCAFFOLDED_NGS_utg19262|quiver|pilon	43842	.	T	C	515.77	PASS	AC=1;AF=0.500;AN=2;BaseQRankSum=0.872;ClippingRankSum=0.410;DP=26;FS=1.580;MLEAC=1;MLEAF=0.500;MQ=54.11;MQRankSum=-2.821;QD=19.84;ReadPosRankSum=-0.769;SOR=1.104	GT:AD:DP:GQ:PL	0/1:13,13:26:99:544,0,496
NOT_SCAFFOLDED_NGS_utg19262|quiver|pilon	43884	.	G	A	595.77	PASS	AC=1;AF=0.500;AN=2;BaseQRankSum=1.285;ClippingRankSum=0.138;DP=31;FS=1.451;MLEAC=1;MLEAF=0.500;MQ=59.60;MQRankSum=0.020;QD=19.22;ReadPosRankSum=2.312;SOR=1.085	GT:AD:DP:GQ:PL	0/1:15,16:31:99:624,0,563
NOT_SCAFFOLDED_NGS_utg19262|quiver|pilon	43889	.	A	G	595.77	PASS	AC=1;AF=0.500;AN=2;BaseQRankSum=1.559;ClippingRankSum=0.436;DP=30;FS=3.399;MLEAC=1;MLEAF=0.500;MQ=59.59;MQRankSum=-0.561;QD=19.86;ReadPosRankSum=2.557;SOR=1.609	GT:AD:DP:GQ:PL	0/1:14,16:30:99:624,0,563
NOT_SCAFFOLDED_NGS_utg19262|quiver|pilon	43949	.	A	G	595.77	PASS	AC=1;AF=0.500;AN=2;BaseQRankSum=2.792;ClippingRankSum=0.991;DP=33;FS=1.356;MLEAC=1;MLEAF=0.500;MQ=55.76;MQRankSum=-0.054;QD=18.05;ReadPosRankSum=-0.054;SOR=1.061	GT:AD:DP:GQ:PL	0/1:16,17:33:99:624,0,487
NOT_SCAFFOLDED_NGS_utg19262|quiver|pilon	44061	.	T	A	652.77	PASS	AC=1;AF=0.500;AN=2;BaseQRankSum=1.420;ClippingRankSum=-0.257;DP=40;FS=0.000;MLEAC=1;MLEAF=0.500;MQ=58.27;MQRankSum=-1.582;QD=16.32;ReadPosRankSum=1.799;SOR=0.693	GT:AD:DP:GQ:PL	0/1:20,20:40:99:681,0,535
NOT_SCAFFOLDED_NGS_utg19262|quiver|pilon	44111	.	T	C	591.77	PASS	AC=1;AF=0.500;AN=2;BaseQRankSum=-0.380;ClippingRankSum=-0.220;DP=31;FS=1.446;MLEAC=1;MLEAF=0.500;MQ=56.94;MQRankSum=0.620;QD=19.09;ReadPosRankSum=-0.540;SOR=0.368	GT:AD:DP:GQ:PL	0/1:13,18:31:99:620,0,479
NOT_SCAFFOLDED_NGS_utg19262|quiver|pilon	44125	.	G	GC	313.73	SnpCluster	AC=1;AF=0.500;AN=2;BaseQRankSum=-1.779;ClippingRankSum=0.301;DP=25;FS=0.000;MLEAC=1;MLEAF=0.500;MQ=57.22;MQRankSum=0.903;QD=12.55;ReadPosRankSum=-0.192;SOR=0.601	GT:AD:DP:GQ:PL	0/1:14,11:25:99:351,0,533
NOT_SCAFFOLDED_NGS_utg19262|quiver|pilon	44126	.	C	CT	495.73	SnpCluster	AC=1;AF=0.500;AN=2;BaseQRankSum=1.816;ClippingRankSum=0.339;DP=23;FS=1.674;MLEAC=1;MLEAF=0.500;MQ=56.97;MQRankSum=0.892;QD=21.55;ReadPosRankSum=0.892;SOR=1.218	GT:AD:DP:GQ:PL	0/1:11,12:23:99:533,0,420
NOT_SCAFFOLDED_NGS_utg19262|quiver|pilon	44130	.	G	A	478.77	SnpCluster	AC=1;AF=0.500;AN=2;BaseQRankSum=1.599;ClippingRankSum=1.030;DP=23;FS=1.719;MLEAC=1;MLEAF=0.500;MQ=56.97;MQRankSum=1.386;QD=20.82;ReadPosRankSum=0.675;SOR=1.179	GT:AD:DP:GQ:PL	0/1:11,12:23:99:507,0,414
NOT_SCAFFOLDED_NGS_utg19262|quiver|pilon	44151	.	G	C	381.77	PASS	AC=1;AF=0.500;AN=2;BaseQRankSum=0.176;ClippingRankSum=-0.669;DP=21;FS=1.808;MLEAC=1;MLEAF=0.500;MQ=55.85;MQRankSum=0.387;QD=18.18;ReadPosRankSum=0.810;SOR=1.371	GT:AD:DP:GQ:PL	0/1:11,10:21:99:410,0,425
NOT_SCAFFOLDED_NGS_utg19262|quiver|pilon	44227	.	A	G	295.77	PASS	AC=1;AF=0.500;AN=2;BaseQRankSum=1.827;ClippingRankSum=0.189;DP=20;FS=2.831;MLEAC=1;MLEAF=0.500;MQ=58.31;MQRankSum=-2.331;QD=14.79;ReadPosRankSum=0.441;SOR=0.169	GT:AD:DP:GQ:PL	0/1:18,2:20:99:324,0,729
NOT_SCAFFOLDED_NGS_utg19262|quiver|pilon	44240	.	C	A	301.77	PASS	AC=1;AF=0.500;AN=2;BaseQRankSum=0.142;ClippingRankSum=0.142;DP=25;FS=1.721;MLEAC=1;MLEAF=0.500;MQ=58.65;MQRankSum=-0.368;QD=12.07;ReadPosRankSum=-1.670;SOR=0.374	GT:AD:DP:GQ:PL	0/1:16,9:25:99:330,0,645
NOT_SCAFFOLDED_NGS_utg19262|quiver|pilon	44252	.	G	A	379.77	PASS	AC=1;AF=0.500;AN=2;BaseQRankSum=0.074;ClippingRankSum=0.025;DP=27;FS=0.000;MLEAC=1;MLEAF=0.500;MQ=58.75;MQRankSum=0.765;QD=14.07;ReadPosRankSum=-1.406;SOR=0.559	GT:AD:DP:GQ:PL	0/1:16,11:27:99:408,0,723
NOT_SCAFFOLDED_NGS_utg19262|quiver|pilon	44266	.	T	C	490.77	PASS	AC=1;AF=0.500;AN=2;BaseQRankSum=-0.892;ClippingRankSum=0.200;DP=34;FS=0.000;MLEAC=1;MLEAF=0.500;MQ=59.01;MQRankSum=-0.929;QD=14.43;ReadPosRankSum=0.419;SOR=0.573	GT:AD:DP:GQ:PL	0/1:19,14:33:99:519,0,749
NOT_SCAFFOLDED_NGS_utg19262|quiver|pilon	44297	.	G	A	525.77	PASS	AC=1;AF=0.500;AN=2;BaseQRankSum=-1.338;ClippingRankSum=0.132;DP=33;FS=0.000;MLEAC=1;MLEAF=0.500;MQ=60.00;MQRankSum=0.546;QD=15.93;ReadPosRankSum=0.057;SOR=0.693	GT:AD:DP:GQ:PL	0/1:16,16:32:99:554,0,663
NOT_SCAFFOLDED_NGS_utg19262|quiver|pilon	44310	.	TTATAG	T	495.73	PASS	AC=1;AF=0.500;AN=2;BaseQRankSum=-0.046;ClippingRankSum=0.567;DP=38;FS=5.002;MLEAC=1;MLEAF=0.500;MQ=60.00;MQRankSum=1.671;QD=13.05;ReadPosRankSum=-0.149;SOR=1.577	GT:AD:DP:GQ:PL	0/1:21,16:37:99:533,0,952
NOT_SCAFFOLDED_NGS_utg19262|quiver|pilon	44316	.	CCT	C	316.73	PASS	AC=1;AF=0.500;AN=2;BaseQRankSum=0.849;ClippingRankSum=-0.298;DP=30;FS=1.550;MLEAC=1;MLEAF=0.500;MQ=60.00;MQRankSum=0.895;QD=10.56;ReadPosRankSum=1.682;SOR=1.025	GT:AD:DP:GQ:PL	0/1:19,10:29:99:354,0,882
NOT_SCAFFOLDED_NGS_utg19262|quiver|pilon	44470	.	T	C	619.77	PASS	AC=1;AF=0.500;AN=2;BaseQRankSum=-2.491;ClippingRankSum=1.012;DP=46;FS=1.143;MLEAC=1;MLEAF=0.500;MQ=59.02;MQRankSum=-2.719;QD=13.47;ReadPosRankSum=0.284;SOR=0.941	GT:AD:DP:GQ:PL	0/1:21,24:45:99:648,0,727
NOT_SCAFFOLDED_NGS_utg19262|quiver|pilon	44567	.	T	A	439.77	PASS	AC=1;AF=0.500;AN=2;BaseQRankSum=-0.186;ClippingRankSum=-1.242;DP=39;FS=1.309;MLEAC=1;MLEAF=0.500;MQ=58.42;MQRankSum=-1.413;QD=11.28;ReadPosRankSum=0.614;SOR=1.022	GT:AD:DP:GQ:PL	0/1:23,16:39:99:468,0,782
NOT_SCAFFOLDED_NGS_utg19262|quiver|pilon	44607	.	A	G	334.77	PASS	AC=1;AF=0.500;AN=2;BaseQRankSum=2.638;ClippingRankSum=-0.161;DP=29;FS=0.000;MLEAC=1;MLEAF=0.500;MQ=57.24;MQRankSum=-2.547;QD=11.54;ReadPosRankSum=0.069;SOR=0.963	GT:AD:DP:GQ:PL	0/1:19,10:29:99:363,0,768
NOT_SCAFFOLDED_NGS_utg19262|quiver|pilon	44610	.	G	A	331.77	PASS	AC=1;AF=0.500;AN=2;BaseQRankSum=0.550;ClippingRankSum=-0.858;DP=30;FS=1.494;MLEAC=1;MLEAF=0.500;MQ=57.33;MQRankSum=-3.234;QD=11.06;ReadPosRankSum=0.286;SOR=1.085	GT:AD:DP:GQ:PL	0/1:20,10:30:99:360,0,807
NOT_SCAFFOLDED_NGS_utg19262|quiver|pilon	44659	.	A	C	675.77	PASS	AC=1;AF=0.500;AN=2;BaseQRankSum=-0.257;ClippingRankSum=-0.257;DP=31;FS=14.289;MLEAC=1;MLEAF=0.500;MQ=52.60;MQRankSum=-4.763;QD=21.80;ReadPosRankSum=-0.692;SOR=3.611	GT:AD:DP:GQ:PL	0/1:16,15:31:99:704,0,591
NOT_SCAFFOLDED_NGS_utg19262|quiver|pilon	44682	.	C	T	951.77	PASS	AC=1;AF=0.500;AN=2;BaseQRankSum=-2.286;ClippingRankSum=-0.944;DP=45;FS=2.843;MLEAC=1;MLEAF=0.500;MQ=54.53;MQRankSum=-4.880;QD=21.15;ReadPosRankSum=0.262;SOR=1.397	GT:AD:DP:GQ:PL	0/1:21,24:45:99:980,0,847
NOT_SCAFFOLDED_NGS_utg19262|quiver|pilon	44688	.	G	T	980.77	PASS	AC=1;AF=0.500;AN=2;BaseQRankSum=-1.354;ClippingRankSum=1.513;DP=45;FS=2.843;MLEAC=1;MLEAF=0.500;MQ=54.53;MQRankSum=-3.947;QD=21.79;ReadPosRankSum=0.603;SOR=1.397	GT:AD:DP:GQ:PL	0/1:21,24:45:99:1009,0,843
NOT_SCAFFOLDED_NGS_utg19262|quiver|pilon	44701	.	G	A	1010.77	PASS	AC=1;AF=0.500;AN=2;BaseQRankSum=-0.027;ClippingRankSum=-0.471;DP=53;FS=2.347;MLEAC=1;MLEAF=0.500;MQ=55.23;MQRankSum=-4.653;QD=19.07;ReadPosRankSum=1.913;SOR=1.102	GT:AD:DP:GQ:PL	0/1:26,27:53:99:1039,0,986
NOT_SCAFFOLDED_NGS_utg19262|quiver|pilon	44712	.	ATG	A	1339.73	PASS	AC=1;AF=0.500;AN=2;BaseQRankSum=-1.656;ClippingRankSum=-0.124;DP=53;FS=5.765;MLEAC=1;MLEAF=0.500;MQ=55.57;MQRankSum=-2.000;QD=25.28;ReadPosRankSum=-0.564;SOR=1.003	GT:AD:DP:GQ:PL	0/1:21,30:51:99:1377,0,762
NOT_SCAFFOLDED_NGS_utg19262|quiver|pilon	44738	.	T	C	1398.77	PASS	AC=1;AF=0.500;AN=2;BaseQRankSum=-1.262;ClippingRankSum=-0.091;DP=61;FS=2.248;MLEAC=1;MLEAF=0.500;MQ=56.26;MQRankSum=-3.147;QD=22.93;ReadPosRankSum=-0.563;SOR=0.682	GT:AD:DP:GQ:PL	0/1:23,37:60:99:1427,0,803
NOT_SCAFFOLDED_NGS_utg19262|quiver|pilon	44880	.	T	C	238.77	PASS	AC=1;AF=0.500;AN=2;BaseQRankSum=1.919;ClippingRankSum=-0.158;DP=31;FS=10.207;MLEAC=1;MLEAF=0.500;MQ=57.21;MQRankSum=-3.454;QD=7.70;ReadPosRankSum=1.241;SOR=2.824	GT:AD:DP:GQ:PL	0/1:23,8:31:99:267,0,1537
NOT_SCAFFOLDED_NGS_utg19262|quiver|pilon	44885	.	C	T	238.77	PASS	AC=1;AF=0.500;AN=2;BaseQRankSum=1.106;ClippingRankSum=-0.564;DP=31;FS=10.207;MLEAC=1;MLEAF=0.500;MQ=57.21;MQRankSum=-3.724;QD=7.70;ReadPosRankSum=0.248;SOR=2.824	GT:AD:DP:GQ:PL	0/1:23,8:31:99:267,0,1537
NOT_SCAFFOLDED_NGS_utg19262|quiver|pilon	44917	.	G	T	265.77	PASS	AC=1;AF=0.500;AN=2;BaseQRankSum=2.041;ClippingRankSum=-0.424;DP=33;FS=19.133;MLEAC=1;MLEAF=0.500;MQ=55.80;MQRankSum=-3.618;QD=8.05;ReadPosRankSum=-0.748;SOR=4.615	GT:AD:DP:GQ:PL	0/1:24,9:33:99:294,0,884
NOT_SCAFFOLDED_NGS_utg19262|quiver|pilon	49012	.	C	A	136.77	PASS	AC=1;AF=0.500;AN=2;BaseQRankSum=1.435;ClippingRankSum=-0.231;DP=19;FS=8.929;MLEAC=1;MLEAF=0.500;MQ=56.18;MQRankSum=-2.083;QD=7.20;ReadPosRankSum=1.713;SOR=3.126	GT:AD:DP:GQ:PL	0/1:14,5:19:99:165,0,609
NOT_SCAFFOLDED_NGS_utg19262|quiver|pilon	49017	.	TG	T	127.73	PASS	AC=1;AF=0.500;AN=2;BaseQRankSum=1.157;ClippingRankSum=0.694;DP=19;FS=5.909;MLEAC=1;MLEAF=0.500;MQ=56.18;MQRankSum=-2.546;QD=6.72;ReadPosRankSum=1.898;SOR=2.636	GT:AD:DP:GQ:PL	0/1:14,5:19:99:165,0,609
NOT_SCAFFOLDED_NGS_utg19262|quiver|pilon	49058	.	C	T	293.77	PASS	AC=1;AF=0.500;AN=2;BaseQRankSum=2.038;ClippingRankSum=1.175;DP=28;FS=13.153;MLEAC=1;MLEAF=0.500;MQ=55.56;MQRankSum=-3.908;QD=10.49;ReadPosRankSum=-0.072;SOR=3.258	GT:AD:DP:GQ:PL	0/1:18,10:28:99:322,0,553
NOT_SCAFFOLDED_NGS_utg19262|quiver|pilon	49072	.	T	G	221.77	PASS	AC=1;AF=0.500;AN=2;BaseQRankSum=0.161;ClippingRankSum=1.065;DP=23;FS=1.760;MLEAC=1;MLEAF=0.500;MQ=54.78;MQRankSum=-3.905;QD=9.64;ReadPosRankSum=0.355;SOR=1.112	GT:AD:DP:GQ:PL	0/1:15,8:23:99:250,0,536
NOT_SCAFFOLDED_NGS_utg19262|quiver|pilon	49093	.	G	A	272.77	PASS	AC=1;AF=0.500;AN=2;BaseQRankSum=-0.063;ClippingRankSum=0.444;DP=31;FS=1.566;MLEAC=1;MLEAF=0.500;MQ=55.16;MQRankSum=-4.458;QD=8.80;ReadPosRankSum=1.289;SOR=1.214	GT:AD:DP:GQ:PL	0/1:21,10:31:99:301,0,736
NOT_SCAFFOLDED_NGS_utg19262|quiver|pilon	49140	.	A	T	433.77	SnpCluster	AC=1;AF=0.500;AN=2;BaseQRankSum=1.312;ClippingRankSum=-1.209;DP=26;FS=9.585;MLEAC=1;MLEAF=0.500;MQ=56.40;MQRankSum=-2.906;QD=16.68;ReadPosRankSum=0.129;SOR=2.670	GT:AD:DP:GQ:PL	0/1:14,12:26:99:462,0,552
NOT_SCAFFOLDED_NGS_utg19262|quiver|pilon	49141	.	C	A	433.77	SnpCluster	AC=1;AF=0.500;AN=2;BaseQRankSum=0.540;ClippingRankSum=0.077;DP=26;FS=9.585;MLEAC=1;MLEAF=0.500;MQ=56.40;MQRankSum=-1.363;QD=16.68;ReadPosRankSum=0.180;SOR=2.670	GT:AD:DP:GQ:PL	0/1:14,12:26:99:462,0,552
NOT_SCAFFOLDED_NGS_utg19262|quiver|pilon	49150	.	A	G	427.77	SnpCluster	AC=1;AF=0.500;AN=2;BaseQRankSum=1.184;ClippingRankSum=0.302;DP=28;FS=9.416;MLEAC=1;MLEAF=0.500;MQ=56.44;MQRankSum=-2.112;QD=15.28;ReadPosRankSum=1.741;SOR=2.670	GT:AD:DP:GQ:PL	0/1:16,12:28:99:456,0,609
NOT_SCAFFOLDED_NGS_utg19262|quiver|pilon	51643	.	A	T	43.77	LowQual	AC=1;AF=0.500;AN=2;BaseQRankSum=0.635;ClippingRankSum=0.212;DP=20;FS=0.000;MLEAC=1;MLEAF=0.500;MQ=56.39;MQRankSum=-2.752;QD=2.19;ReadPosRankSum=1.059;SOR=0.392	GT:AD:DP:GQ:PL	0/1:17,3:20:72:72,0,1100
NOT_SCAFFOLDED_NGS_utg19262|quiver|pilon	51645	.	T	G	43.77	LowQual	AC=1;AF=0.500;AN=2;BaseQRankSum=1.558;ClippingRankSum=-0.452;DP=21;FS=0.000;MLEAC=1;MLEAF=0.500;MQ=56.57;MQRankSum=-2.764;QD=2.08;ReadPosRankSum=0.754;SOR=0.502	GT:AD:DP:GQ:PL	0/1:18,3:21:72:72,0,1100
NOT_SCAFFOLDED_NGS_utg19262|quiver|pilon	53850	.	T	G	62.74	LowCoverage	AC=2;AF=1.00;AN=2;DP=3;FS=0.000;MLEAC=2;MLEAF=1.00;MQ=46.49;QD=20.91;SOR=2.303	GT:AD:DP:GQ:PL	1/1:0,2:2:6:90,6,0
NOT_SCAFFOLDED_NGS_utg19262|quiver|pilon	53857	.	A	C	62.74	LowCoverage	AC=2;AF=1.00;AN=2;DP=4;FS=0.000;MLEAC=2;MLEAF=1.00;MQ=50.21;QD=15.69;SOR=2.303	GT:AD:DP:GQ:PL	1/1:0,2:2:6:90,6,0
NOT_SCAFFOLDED_NGS_utg19262|quiver|pilon	53966	.	A	C	412.77	PASS	AC=2;AF=1.00;AN=2;BaseQRankSum=1.488;ClippingRankSum=0.496;DP=15;FS=0.000;MLEAC=2;MLEAF=1.00;MQ=51.29;MQRankSum=-0.496;QD=27.52;ReadPosRankSum=0.248;SOR=0.693	GT:AD:DP:GQ:PL	1/1:1,13:14:36:441,36,0
NOT_SCAFFOLDED_NGS_utg19262|quiver|pilon	54177	.	T	C	735.77	PASS	AC=2;AF=1.00;AN=2;DP=21;FS=0.000;MLEAC=2;MLEAF=1.00;MQ=57.77;QD=31.79;SOR=1.230	GT:AD:DP:GQ:PL	1/1:0,21:21:63:764,63,0
NOT_SCAFFOLDED_NGS_utg19262|quiver|pilon	54328	.	T	C	414.77	PASS	AC=2;AF=1.00;AN=2;DP=10;FS=0.000;MLEAC=2;MLEAF=1.00;MQ=40.65;QD=28.36;SOR=3.258	GT:AD:DP:GQ:PL	1/1:0,10:10:30:443,30,0
NOT_SCAFFOLDED_NGS_utg19262|quiver|pilon	54337	.	C	T	376.78	PASS	AC=2;AF=1.00;AN=2;DP=9;FS=0.000;MLEAC=2;MLEAF=1.00;MQ=37.89;QD=27.45;SOR=3.056	GT:AD:DP:GQ:PL	1/1:0,9:9:27:405,27,0
NOT_SCAFFOLDED_NGS_utg19262|quiver|pilon	54340	.	G	GT	367.74	PASS	AC=2;AF=1.00;AN=2;DP=9;FS=0.000;MLEAC=2;MLEAF=1.00;MQ=37.89;QD=30.87;SOR=3.056	GT:AD:DP:GQ:PL	1/1:0,9:9:27:405,27,0
NOT_SCAFFOLDED_NGS_utg19262|quiver|pilon	54351	.	G	C	265.78	PASS	AC=2;AF=1.00;AN=2;DP=8;FS=0.000;MLEAC=2;MLEAF=1.00;MQ=34.14;QD=33.22;SOR=4.407	GT:AD:DP:GQ:PL	1/1:0,8:8:24:294,24,0
NOT_SCAFFOLDED_NGS_utg19262|quiver|pilon	54423	.	T	C	59.74	LowCoverage	AC=2;AF=1.00;AN=2;DP=2;FS=0.000;MLEAC=2;MLEAF=1.00;MQ=40.00;QD=29.87;SOR=2.303	GT:AD:DP:GQ:PL	1/1:0,2:2:6:87,6,0
NOT_SCAFFOLDED_NGS_utg19262|quiver|pilon	54579	.	C	CA	75.25	LowCoverage	AC=2;AF=1.00;AN=2;DP=3;FS=0.000;MLEAC=2;MLEAF=1.00;MQ=40.00;QD=25.08;SOR=2.833	GT:AD:DP:GQ:PL	1/1:0,3:3:9:112,9,0
NOT_SCAFFOLDED_NGS_utg19262|quiver|pilon	54618	.	T	C	196.90	PASS	AC=2;AF=1.00;AN=2;DP=5;FS=0.000;MLEAC=2;MLEAF=1.00;MQ=51.12;QD=31.62;SOR=3.611	GT:AD:DP:GQ:PL	1/1:0,5:5:15:225,15,0
NOT_SCAFFOLDED_NGS_utg19262|quiver|pilon	54622	.	T	C	196.90	PASS	AC=2;AF=1.00;AN=2;DP=5;FS=0.000;MLEAC=2;MLEAF=1.00;MQ=51.12;QD=29.91;SOR=3.611	GT:AD:DP:GQ:PL	1/1:0,5:5:15:225,15,0
NOT_SCAFFOLDED_NGS_utg19262|quiver|pilon	54750	.	C	T	411.77	PASS	AC=2;AF=1.00;AN=2;DP=14;FS=0.000;MLEAC=2;MLEAF=1.00;MQ=54.56;QD=29.41;SOR=1.981	GT:AD:DP:GQ:PL	1/1:0,12:12:36:440,36,0
NOT_SCAFFOLDED_NGS_utg19262|quiver|pilon	54850	.	G	C	215.84	PASS	AC=2;AF=1.00;AN=2;DP=6;FS=0.000;MLEAC=2;MLEAF=1.00;MQ=61.78;QD=33.36;SOR=2.303	GT:AD:DP:GQ:PL	1/1:0,6:6:18:244,18,0
NOT_SCAFFOLDED_NGS_utg19262|quiver|pilon	54866	.	T	C	190.90	LowCoverage	AC=2;AF=1.00;AN=2;DP=1;FS=0.000;MLEAC=2;MLEAF=1.00;MQ=70.00;QD=30.72;SOR=1.609	GT:AD:DP:GQ:PL	1/1:0,1:1:15:219,15,0
NOT_SCAFFOLDED_NGS_utg24498|quiver|pilon	34302	.	C	T	45.77	LowQual	AC=1;AF=0.500;AN=2;BaseQRankSum=1.896;ClippingRankSum=0.118;DP=18;FS=2.823;MLEAC=1;MLEAF=0.500;MQ=38.31;MQRankSum=-0.118;QD=2.54;ReadPosRankSum=1.777;SOR=1.751	GT:AD:DP:GQ:PL	0/1:15,3:18:74:74,0,503
NOT_SCAFFOLDED_NGS_utg24498|quiver|pilon	80423	.	C	T	55.28	LowCoverage	AC=2;AF=1.00;AN=2;DP=3;FS=0.000;MLEAC=2;MLEAF=1.00;MQ=56.34;QD=18.43;SOR=1.179	GT:AD:DP:GQ:PL	1/1:0,3:3:9:83,9,0
NOT_SCAFFOLDED_NGS_utg24498|quiver|pilon	80629	.	C	CT	75.25	LowCoverage	AC=2;AF=1.00;AN=2;DP=3;FS=0.000;MLEAC=2;MLEAF=1.00;MQ=38.41;QD=25.08;SOR=2.833	GT:AD:DP:GQ:PL	1/1:0,3:3:9:112,9,0
NOT_SCAFFOLDED_NGS_utg27484|quiver|pilon	3140	.	CA	C	61.73	PASS	AC=1;AF=0.500;AN=2;BaseQRankSum=0.550;ClippingRankSum=-0.550;DP=7;FS=0.000;MLEAC=1;MLEAF=0.500;MQ=38.22;MQRankSum=-0.550;QD=8.82;ReadPosRankSum=-0.937;SOR=0.941	GT:AD:DP:GQ:PL	0/1:3,4:7:66:99,0,66
NOT_SCAFFOLDED_NGS_utg27484|quiver|pilon	3222	.	G	T	406.77	PASS	AC=1;AF=0.500;AN=2;BaseQRankSum=0.322;ClippingRankSum=0.461;DP=28;FS=0.000;MLEAC=1;MLEAF=0.500;MQ=41.35;MQRankSum=-0.737;QD=14.53;ReadPosRankSum=0.138;SOR=0.839	GT:AD:DP:GQ:PL	0/1:15,13:28:99:435,0,515
NOT_SCAFFOLDED_NGS_utg27484|quiver|pilon	3271	.	A	G	112.77	PASS	AC=1;AF=0.500;AN=2;BaseQRankSum=0.470;ClippingRankSum=-0.627;DP=22;FS=9.379;MLEAC=1;MLEAF=0.500;MQ=38.12;MQRankSum=0.078;QD=5.13;ReadPosRankSum=1.332;SOR=3.407	GT:AD:DP:GQ:PL	0/1:17,5:22:99:141,0,615
NOT_SCAFFOLDED_NGS_utg27484|quiver|pilon	3376	.	G	T	153.77	PASS	AC=1;AF=0.500;AN=2;BaseQRankSum=-0.817;ClippingRankSum=0.437;DP=13;FS=0.000;MLEAC=1;MLEAF=0.500;MQ=37.77;MQRankSum=-0.212;QD=11.83;ReadPosRankSum=-2.680;SOR=0.368	GT:AD:DP:GQ:PL	0/1:8,5:13:99:182,0,321
NOT_SCAFFOLDED_NGS_utg27484|quiver|pilon	3388	.	C	T	112.77	PASS	AC=1;AF=0.500;AN=2;BaseQRankSum=0.480;ClippingRankSum=0.480;DP=10;FS=0.000;MLEAC=1;MLEAF=0.500;MQ=37.08;MQRankSum=-0.480;QD=11.28;ReadPosRankSum=-1.733;SOR=0.105	GT:AD:DP:GQ:PL	0/1:8,2:10:99:141,0,324
NOT_SCAFFOLDED_NGS_utg27484|quiver|pilon	5119	.	TC	T	375.73	PASS	AC=2;AF=1.00;AN=2;DP=13;FS=0.000;MLEAC=2;MLEAF=1.00;MQ=39.19;QD=28.90;SOR=1.445	GT:AD:DP:GQ:PL	1/1:0,12:12:36:413,36,0
NOT_SCAFFOLDED_NGS_utg27484|quiver|pilon	5213	.	TG	T	312.73	PASS	AC=2;AF=1.00;AN=2;DP=12;FS=0.000;MLEAC=2;MLEAF=1.00;MQ=40.52;QD=26.06;SOR=1.270	GT:AD:DP:GQ:PL	1/1:0,11:11:33:350,33,0
NOT_SCAFFOLDED_NGS_utg27484|quiver|pilon	7297	.	A	AC	343.73	PASS	AC=1;AF=0.500;AN=2;BaseQRankSum=1.162;ClippingRankSum=0.176;DP=21;FS=0.000;MLEAC=1;MLEAF=0.500;MQ=43.90;MQRankSum=-3.908;QD=16.37;ReadPosRankSum=0.317;SOR=0.446	GT:AD:DP:GQ:PL	0/1:10,11:21:99:381,0,351
NOT_SCAFFOLDED_NGS_utg27484|quiver|pilon	8233	.	A	G	341.77	PASS	AC=1;AF=0.500;AN=2;BaseQRankSum=-0.070;ClippingRankSum=-0.126;DP=41;FS=7.841;MLEAC=1;MLEAF=0.500;MQ=53.15;MQRankSum=-4.973;QD=8.34;ReadPosRankSum=-1.219;SOR=2.093	GT:AD:DP:GQ:PL	0/1:28,13:41:99:370,0,937
NOT_SCAFFOLDED_NGS_utg27484|quiver|pilon	12015	.	C	T	123.77	PASS	AC=1;AF=0.500;AN=2;BaseQRankSum=-0.274;ClippingRankSum=1.065;DP=26;FS=7.048;MLEAC=1;MLEAF=0.500;MQ=50.48;MQRankSum=-3.317;QD=4.76;ReadPosRankSum=-0.335;SOR=2.303	GT:AD:DP:GQ:PL	0/1:20,6:26:99:152,0,646
NOT_SCAFFOLDED_NGS_utg27484|quiver|pilon	12229	.	C	G	40.77	LowQual	AC=1;AF=0.500;AN=2;BaseQRankSum=0.135;ClippingRankSum=0.135;DP=16;FS=6.726;MLEAC=1;MLEAF=0.500;MQ=43.55;MQRankSum=-2.018;QD=2.55;ReadPosRankSum=-1.211;SOR=2.819	GT:AD:DP:GQ:PL	0/1:13,3:16:69:69,0,485
NOT_SCAFFOLDED_NGS_utg27484|quiver|pilon	12305	.	A	G	266.77	PASS	AC=1;AF=0.500;AN=2;BaseQRankSum=1.418;ClippingRankSum=0.263;DP=16;FS=0.000;MLEAC=1;MLEAF=0.500;MQ=39.68;MQRankSum=1.523;QD=16.67;ReadPosRankSum=1.103;SOR=0.693	GT:AD:DP:GQ:PL	0/1:8,8:16:99:295,0,217
NOT_SCAFFOLDED_NGS_utg27484|quiver|pilon	18500	.	C	CA	58.25	LowCoverage	AC=2;AF=1.00;AN=2;DP=3;FS=0.000;MLEAC=2;MLEAF=1.00;MQ=40.00;QD=19.42;SOR=2.833	GT:AD:DP:GQ:PL	1/1:0,3:3:9:95,9,0
NOT_SCAFFOLDED_NGS_utg32760|quiver|pilon	5418	.	GAC	G	67.73	PASS	AC=1;AF=0.500;AN=2;BaseQRankSum=-1.134;ClippingRankSum=-0.244;DP=37;FS=8.195;MLEAC=1;MLEAF=0.500;MQ=55.90;MQRankSum=-0.529;QD=1.83;ReadPosRankSum=-1.309;SOR=3.611	GT:AD:DP:GQ:PL	0/1:5,7:12:99:105,0,99
NOT_SCAFFOLDED_NGS_utg32760|quiver|pilon	9103	.	G	A	310.77	PASS	AC=1;AF=0.500;AN=2;BaseQRankSum=-0.940;ClippingRankSum=-0.735;DP=37;FS=9.288;MLEAC=1;MLEAF=0.500;MQ=53.93;MQRankSum=-4.429;QD=8.40;ReadPosRankSum=0.804;SOR=0.744	GT:AD:DP:GQ:PL	0/1:27,10:37:99:339,0,1797
NOT_SCAFFOLDED_NGS_utg32760|quiver|pilon	9105	.	A	G	310.77	PASS	AC=1;AF=0.500;AN=2;BaseQRankSum=-0.633;ClippingRankSum=-0.085;DP=37;FS=9.288;MLEAC=1;MLEAF=0.500;MQ=53.93;MQRankSum=-4.429;QD=8.40;ReadPosRankSum=0.530;SOR=0.744	GT:AD:DP:GQ:PL	0/1:27,10:37:99:339,0,1797
NOT_SCAFFOLDED_NGS_utg32760|quiver|pilon	10026	.	G	A	98.77	PASS	AC=1;AF=0.500;AN=2;BaseQRankSum=0.550;ClippingRankSum=0.000;DP=7;FS=3.680;MLEAC=1;MLEAF=0.500;MQ=38.93;MQRankSum=0.550;QD=14.11;ReadPosRankSum=1.300;SOR=2.494	GT:AD:DP:GQ:PL	0/1:3,4:7:95:127,0,95
NOT_SCAFFOLDED_NGS_utg32760|quiver|pilon	10146	.	A	G	150.77	PASS	AC=1;AF=0.500;AN=2;BaseQRankSum=0.132;ClippingRankSum=-1.184;DP=19;FS=6.539;MLEAC=1;MLEAF=0.500;MQ=55.47;MQRankSum=-2.850;QD=7.94;ReadPosRankSum=1.096;SOR=0.064	GT:AD:DP:GQ:PL	0/1:13,6:19:99:179,0,465
NOT_SCAFFOLDED_NGS_utg32760|quiver|pilon	12423	.	G	A	208.77	PASS	AC=1;AF=0.500;AN=2;BaseQRankSum=2.499;ClippingRankSum=0.709;DP=21;FS=7.384;MLEAC=1;MLEAF=0.500;MQ=54.65;MQRankSum=-3.693;QD=9.94;ReadPosRankSum=-0.560;SOR=1.472	GT:AD:DP:GQ:PL	0/1:14,7:21:99:237,0,450
NOT_SCAFFOLDED_NGS_utg32760|quiver|pilon	16203	.	A	G	213.77	PASS	AC=1;AF=0.500;AN=2;BaseQRankSum=0.468;ClippingRankSum=-1.054;DP=34;FS=17.742;MLEAC=1;MLEAF=0.500;MQ=54.00;MQRankSum=-1.913;QD=6.29;ReadPosRankSum=0.429;SOR=1.986	GT:AD:DP:GQ:PL	0/1:25,9:34:99:242,0,789
NOT_SCAFFOLDED_NGS_utg32760|quiver|pilon	16254	.	T	G	171.77	PASS	AC=1;AF=0.500;AN=2;BaseQRankSum=0.106;ClippingRankSum=1.482;DP=16;FS=2.246;MLEAC=1;MLEAF=0.500;MQ=45.48;MQRankSum=-0.106;QD=10.74;ReadPosRankSum=-1.905;SOR=0.199	GT:AD:DP:GQ:PL	0/1:9,7:16:99:200,0,261
NOT_SCAFFOLDED_NGS_utg9526|quiver|pilon	22419	.	CGT	C	35.73	LowQual	AC=1;AF=0.500;AN=2;BaseQRankSum=-1.516;ClippingRankSum=0.667;DP=20;FS=6.317;MLEAC=1;MLEAF=0.500;MQ=60.00;MQRankSum=-0.061;QD=1.79;ReadPosRankSum=-0.354;SOR=3.258	GT:AD:DP:GQ:PL	0/1:12,4:16:73:73,0,350
NOT_SCAFFOLDED_NGS_utg9293|quiver|pilon	1439	.	T	C	199.77	SnpCluster	AC=1;AF=0.500;AN=2;BaseQRankSum=1.198;ClippingRankSum=-0.025;DP=30;FS=4.091;MLEAC=1;MLEAF=0.500;MQ=49.80;MQRankSum=-3.491;QD=6.66;ReadPosRankSum=2.166;SOR=1.551	GT:AD:DP:GQ:PL	0/1:22,7:29:99:228,0,1397
NOT_SCAFFOLDED_NGS_utg9293|quiver|pilon	1440	.	TA	T	190.73	SnpCluster	AC=1;AF=0.500;AN=2;BaseQRankSum=2.069;ClippingRankSum=-0.584;DP=29;FS=4.028;MLEAC=1;MLEAF=0.500;MQ=49.41;MQRankSum=-3.449;QD=6.58;ReadPosRankSum=2.281;SOR=1.577	GT:AD:DP:GQ:PL	0/1:21,7:28:99:228,0,1397
NOT_SCAFFOLDED_NGS_utg9293|quiver|pilon	1443	.	G	T	202.77	SnpCluster	AC=1;AF=0.500;AN=2;BaseQRankSum=1.387;ClippingRankSum=1.041;DP=27;FS=4.075;MLEAC=1;MLEAF=0.500;MQ=48.53;MQRankSum=-3.353;QD=7.51;ReadPosRankSum=3.006;SOR=1.574	GT:AD:DP:GQ:PL	0/1:19,7:26:99:231,0,1363
NOT_SCAFFOLDED_NGS_utg9293|quiver|pilon	1536	.	G	A	65.77	PASS	AC=1;AF=0.500;AN=2;BaseQRankSum=-0.424;ClippingRankSum=-0.182;DP=16;FS=2.869;MLEAC=1;MLEAF=0.500;MQ=37.93;MQRankSum=-2.971;QD=4.11;ReadPosRankSum=1.395;SOR=2.165	GT:AD:DP:GQ:PL	0/1:12,4:16:94:94,0,457
NOT_SCAFFOLDED_NGS_utg9293|quiver|pilon	1654	.	C	T	106.77	PASS	AC=1;AF=0.500;AN=2;BaseQRankSum=0.065;ClippingRankSum=-0.065;DP=15;FS=11.139;MLEAC=1;MLEAF=0.500;MQ=51.90;MQRankSum=-2.154;QD=7.12;ReadPosRankSum=1.110;SOR=3.234	GT:AD:DP:GQ:PL	0/1:11,4:15:99:135,0,435
NOT_SCAFFOLDED_NGS_utg9293|quiver|pilon	1662	.	A	C	106.77	PASS	AC=1;AF=0.500;AN=2;BaseQRankSum=1.632;ClippingRankSum=0.326;DP=15;FS=11.139;MLEAC=1;MLEAF=0.500;MQ=53.75;MQRankSum=-2.546;QD=7.12;ReadPosRankSum=0.065;SOR=3.234	GT:AD:DP:GQ:PL	0/1:11,4:15:99:135,0,429
NOT_SCAFFOLDED_NGS_utg9293|quiver|pilon	1700	.	C	A	142.77	PASS	AC=1;AF=0.500;AN=2;BaseQRankSum=-0.851;ClippingRankSum=0.103;DP=10;FS=0.000;MLEAC=1;MLEAF=0.500;MQ=49.67;MQRankSum=-1.453;QD=14.28;ReadPosRankSum=-0.851;SOR=0.850	GT:AD:DP:GQ:PL	0/1:5,5:10:99:171,0,182
NOT_SCAFFOLDED_NGS_utg9293|quiver|pilon	1709	.	T	C	104.77	PASS	AC=1;AF=0.500;AN=2;BaseQRankSum=-0.956;ClippingRankSum=0.322;DP=8;FS=0.000;MLEAC=1;MLEAF=0.500;MQ=48.08;MQRankSum=-0.684;QD=13.10;ReadPosRankSum=0.322;SOR=0.307	GT:AD:DP:GQ:PL	0/1:5,3:8:99:133,0,198
NOT_SCAFFOLDED_NGS_utg9293|quiver|pilon	1737	.	C	T	64.77	PASS	AC=1;AF=0.500;AN=2;BaseQRankSum=-1.221;ClippingRankSum=0.322;DP=8;FS=0.000;MLEAC=1;MLEAF=0.500;MQ=41.91;MQRankSum=-0.322;QD=8.10;ReadPosRankSum=0.684;SOR=1.270	GT:AD:DP:GQ:PL	0/1:5,3:8:93:93,0,182
NOT_SCAFFOLDED_NGS_utg29565|quiver|pilon	141	.	C	CT	84.25	LowCoverage	AC=2;AF=1.00;AN=2;DP=3;FS=0.000;MLEAC=2;MLEAF=1.00;MQ=34.46;QD=28.08;SOR=2.833	GT:AD:DP:GQ:PL	1/1:0,3:3:9:121,9,0
NOT_SCAFFOLDED_NGS_utg29565|quiver|pilon	190	.	A	T	49.77	LowQual	AC=1;AF=0.500;AN=2;BaseQRankSum=-0.057;ClippingRankSum=0.170;DP=17;FS=2.197;MLEAC=1;MLEAF=0.500;MQ=45.86;MQRankSum=-0.510;QD=2.93;ReadPosRankSum=-0.396;SOR=1.402	GT:AD:DP:GQ:PL	0/1:13,4:17:78:78,0,328
NOT_SCAFFOLDED_NGS_utg29565|quiver|pilon	236	.	T	A	35.77	LowQual	AC=1;AF=0.500;AN=2;BaseQRankSum=1.531;ClippingRankSum=-0.287;DP=22;FS=5.643;MLEAC=1;MLEAF=0.500;MQ=44.27;MQRankSum=-0.765;QD=1.63;ReadPosRankSum=-1.722;SOR=2.303	GT:AD:DP:GQ:PL	0/1:19,3:22:64:64,0,586
NOT_SCAFFOLDED_NGS_utg29565|quiver|pilon	265	.	G	T	176.77	PASS	AC=1;AF=0.500;AN=2;BaseQRankSum=-2.162;ClippingRankSum=-0.290;DP=23;FS=1.643;MLEAC=1;MLEAF=0.500;MQ=42.89;MQRankSum=0.936;QD=7.69;ReadPosRankSum=0.549;SOR=0.399	GT:AD:DP:GQ:PL	0/1:15,8:23:99:205,0,498
NOT_SCAFFOLDED_NGS_utg29565|quiver|pilon	355	.	C	G	1076.77	PASS	AC=1;AF=0.500;AN=2;BaseQRankSum=-1.334;ClippingRankSum=-2.391;DP=70;FS=0.000;MLEAC=1;MLEAF=0.500;MQ=51.16;MQRankSum=0.394;QD=15.38;ReadPosRankSum=1.569;SOR=0.655	GT:AD:DP:GQ:PL	0/1:34,36:70:99:1105,0,1049
NOT_SCAFFOLDED_NGS_utg29565|quiver|pilon	390	.	T	A	116.77	PASS	AC=1;AF=0.500;AN=2;BaseQRankSum=2.757;ClippingRankSum=-0.329;DP=49;FS=0.000;MLEAC=1;MLEAF=0.500;MQ=49.72;MQRankSum=-0.186;QD=2.38;ReadPosRankSum=1.214;SOR=0.559	GT:AD:DP:GQ:PL	0/1:42,7:49:99:145,0,1387
NOT_SCAFFOLDED_NGS_utg29565|quiver|pilon	718	.	C	CTA	102.73	PASS	AC=1;AF=0.500;AN=2;BaseQRankSum=-2.228;ClippingRankSum=0.278;DP=14;FS=0.000;MLEAC=1;MLEAF=0.500;MQ=55.72;MQRankSum=0.278;QD=7.34;ReadPosRankSum=-0.597;SOR=0.693	GT:AD:DP:GQ:PL	0/1:7,4:11:99:140,0,715
NOT_SCAFFOLDED_NGS_utg29565|quiver|pilon	728	.	G	GTATATATATA	143.73	PASS	AC=1;AF=0.500;AN=2;BaseQRankSum=-1.769;ClippingRankSum=1.034;DP=12;FS=0.000;MLEAC=1;MLEAF=0.500;MQ=54.97;MQRankSum=0.000;QD=11.98;ReadPosRankSum=-0.278;SOR=0.693	GT:AD:DP:GQ:PL	0/1:7,4:11:99:181,0,712
NOT_SCAFFOLDED_NGS_utg29565|quiver|pilon	1551	.	G	C	87.77	PASS	AC=1;AF=0.500;AN=2;BaseQRankSum=-1.529;ClippingRankSum=0.170;DP=17;FS=0.000;MLEAC=1;MLEAF=0.500;MQ=38.70;MQRankSum=1.868;QD=5.16;ReadPosRankSum=-0.057;SOR=0.120	GT:AD:DP:GQ:PL	0/1:13,4:17:99:116,0,476
NOT_SCAFFOLDED_NGS_utg29565|quiver|pilon	1570	.	C	A	115.77	PASS	AC=1;AF=0.500;AN=2;BaseQRankSum=0.702;ClippingRankSum=-2.766;DP=21;FS=0.000;MLEAC=1;MLEAF=0.500;MQ=38.95;MQRankSum=-1.528;QD=5.51;ReadPosRankSum=-0.206;SOR=0.117	GT:AD:DP:GQ:PL	0/1:16,5:21:99:144,0,599
NOT_SCAFFOLDED_NGS_utg29565|quiver|pilon	1758	.	T	G	71.77	PASS	AC=1;AF=0.500;AN=2;BaseQRankSum=-0.148;ClippingRankSum=0.280;DP=43;FS=0.000;MLEAC=1;MLEAF=0.500;MQ=45.80;MQRankSum=0.740;QD=1.67;ReadPosRankSum=1.267;SOR=0.941	GT:AD:DP:GQ:PL	0/1:36,7:43:99:100,0,1239
NOT_SCAFFOLDED_NGS_utg29565|quiver|pilon	1812	.	G	A	338.77	PASS	AC=1;AF=0.500;AN=2;BaseQRankSum=-0.681;ClippingRankSum=0.136;DP=32;FS=24.541;MLEAC=1;MLEAF=0.500;MQ=39.08;MQRankSum=-1.499;QD=10.59;ReadPosRankSum=2.121;SOR=1.846	GT:AD:DP:GQ:PL	0/1:20,12:32:99:367,0,723
NOT_SCAFFOLDED_NGS_utg29565|quiver|pilon	1938	.	T	C	591.77	PASS	AC=1;AF=0.500;AN=2;BaseQRankSum=2.353;ClippingRankSum=0.161;DP=38;FS=9.964;MLEAC=1;MLEAF=0.500;MQ=48.21;MQRankSum=-0.716;QD=15.57;ReadPosRankSum=-0.804;SOR=2.303	GT:AD:DP:GQ:PL	0/1:20,18:38:99:620,0,563
NOT_SCAFFOLDED_NGS_utg29565|quiver|pilon	2026	.	T	C	121.77	PASS	AC=1;AF=0.500;AN=2;BaseQRankSum=0.322;ClippingRankSum=-0.322;DP=8;FS=0.000;MLEAC=1;MLEAF=0.500;MQ=37.61;MQRankSum=-0.956;QD=15.22;ReadPosRankSum=0.684;SOR=1.179	GT:AD:DP:GQ:PL	0/1:3,5:8:81:150,0,81
NOT_SCAFFOLDED_NGS_utg29565|quiver|pilon	2071	.	A	G	43.77	LowQual	AC=1;AF=0.500;AN=2;BaseQRankSum=-0.358;ClippingRankSum=0.358;DP=5;FS=0.000;MLEAC=1;MLEAF=0.500;MQ=40.00;MQRankSum=-1.231;QD=8.75;ReadPosRankSum=0.358;SOR=0.446	GT:AD:DP:GQ:PL	0/1:3,2:5:72:72,0,114
NOT_SCAFFOLDED_NGS_utg29565|quiver|pilon	2273	.	A	G	342.77	PASS	AC=1;AF=0.500;AN=2;BaseQRankSum=2.586;ClippingRankSum=-0.439;DP=17;FS=0.000;MLEAC=1;MLEAF=0.500;MQ=39.77;MQRankSum=0.049;QD=20.16;ReadPosRankSum=0.439;SOR=1.061	GT:AD:DP:GQ:PL	0/1:7,10:17:99:371,0,227
NOT_SCAFFOLDED_NGS_utg29565|quiver|pilon	2319	.	AG	A	199.73	PASS	AC=1;AF=0.500;AN=2;BaseQRankSum=0.143;ClippingRankSum=-0.143;DP=12;FS=0.000;MLEAC=1;MLEAF=0.500;MQ=39.43;MQRankSum=-2.637;QD=16.64;ReadPosRankSum=2.637;SOR=0.859	GT:AD:DP:GQ:PL	0/1:5,6:11:99:237,0,171
NOT_SCAFFOLDED_NGS_utg29565|quiver|pilon	2321	.	A	ATG	199.73	PASS	AC=1;AF=0.500;AN=2;BaseQRankSum=0.248;ClippingRankSum=1.203;DP=9;FS=0.000;MLEAC=1;MLEAF=0.500;MQ=39.24;MQRankSum=-2.054;QD=22.19;ReadPosRankSum=2.054;SOR=1.402	GT:AD:DP:GQ:PL	0/1:3,6:9:99:237,0,171
NOT_SCAFFOLDED_NGS_utg29565|quiver|pilon	2358	.	C	G	264.77	PASS	AC=1;AF=0.500;AN=2;BaseQRankSum=-0.042;ClippingRankSum=-0.543;DP=43;FS=0.000;MLEAC=1;MLEAF=0.500;MQ=46.55;MQRankSum=1.851;QD=6.16;ReadPosRankSum=-0.070;SOR=0.813	GT:AD:DP:GQ:PL	0/1:32,11:43:99:293,0,1081
NOT_SCAFFOLDED_NGS_utg29565|quiver|pilon	2420	.	A	T	79.77	LowQD	AC=1;AF=0.500;AN=2;BaseQRankSum=1.475;ClippingRankSum=0.468;DP=73;FS=1.454;MLEAC=1;MLEAF=0.500;MQ=43.37;MQRankSum=-1.422;QD=1.09;ReadPosRankSum=0.380;SOR=0.416	GT:AD:DP:GQ:PL	0/1:65,8:73:99:108,0,2271
NOT_SCAFFOLDED_NGS_utg29565|quiver|pilon	3481	.	G	A	64.77	LowQD	AC=1;AF=0.500;AN=2;BaseQRankSum=-1.484;ClippingRankSum=0.212;DP=46;FS=0.000;MLEAC=1;MLEAF=0.500;MQ=45.40;MQRankSum=-1.549;QD=1.41;ReadPosRankSum=0.832;SOR=0.029	GT:AD:DP:GQ:PL	0/1:40,6:46:93:93,0,1577
NOT_SCAFFOLDED_NGS_utg29565|quiver|pilon	3483	.	G	C	195.77	PASS	AC=1;AF=0.500;AN=2;BaseQRankSum=1.523;ClippingRankSum=-0.720;DP=46;FS=0.000;MLEAC=1;MLEAF=0.500;MQ=45.40;MQRankSum=-0.665;QD=4.26;ReadPosRankSum=1.025;SOR=0.067	GT:AD:DP:GQ:PL	0/1:37,9:46:99:224,0,1429
NOT_SCAFFOLDED_NGS_utg29565|quiver|pilon	4848	.	T	C	139.77	PASS	AC=1;AF=0.500;AN=2;BaseQRankSum=-0.212;ClippingRankSum=0.533;DP=13;FS=0.000;MLEAC=1;MLEAF=0.500;MQ=37.68;MQRankSum=0.437;QD=10.75;ReadPosRankSum=0.212;SOR=0.368	GT:AD:DP:GQ:PL	0/1:8,5:13:99:168,0,263
NOT_SCAFFOLDED_NGS_utg29565|quiver|pilon	4877	.	C	G	124.77	PASS	AC=1;AF=0.500;AN=2;BaseQRankSum=1.359;ClippingRankSum=0.340;DP=16;FS=0.000;MLEAC=1;MLEAF=0.500;MQ=38.88;MQRankSum=0.453;QD=7.80;ReadPosRankSum=0.340;SOR=0.223	GT:AD:DP:GQ:PL	0/1:11,5:16:99:153,0,401
NOT_SCAFFOLDED_NGS_utg29565|quiver|pilon	4936	.	C	T	313.77	PASS	AC=1;AF=0.500;AN=2;BaseQRankSum=-4.165;ClippingRankSum=-0.672;DP=53;FS=0.000;MLEAC=1;MLEAF=0.500;MQ=39.21;MQRankSum=-0.713;QD=5.92;ReadPosRankSum=0.114;SOR=0.368	GT:AD:DP:GQ:PL	0/1:40,13:53:99:342,0,1473
NOT_SCAFFOLDED_NGS_utg29565|quiver|pilon	5019	.	C	A	217.77	PASS	AC=1;AF=0.500;AN=2;BaseQRankSum=2.180;ClippingRankSum=0.068;DP=116;FS=1.191;MLEAC=1;MLEAF=0.500;MQ=42.34;MQRankSum=-0.811;QD=1.88;ReadPosRankSum=0.675;SOR=0.435	GT:AD:DP:GQ:PL	0/1:104,12:116:99:246,0,4208
NOT_SCAFFOLDED_NGS_utg29565|quiver|pilon	5039	.	C	T	181.77	PASS	AC=1;AF=0.500;AN=2;BaseQRankSum=0.107;ClippingRankSum=-0.374;DP=114;FS=1.136;MLEAC=1;MLEAF=0.500;MQ=42.95;MQRankSum=-1.007;QD=1.59;ReadPosRankSum=0.865;SOR=0.726	GT:AD:DP:GQ:PL	0/1:101,13:114:99:210,0,4237
NOT_SCAFFOLDED_NGS_utg29565|quiver|pilon	5053	.	C	T	222.77	PASS	AC=1;AF=0.500;AN=2;BaseQRankSum=2.317;ClippingRankSum=0.656;DP=130;FS=3.870;MLEAC=1;MLEAF=0.500;MQ=44.25;MQRankSum=-1.151;QD=1.71;ReadPosRankSum=0.051;SOR=1.003	GT:AD:DP:GQ:PL	0/1:115,15:130:99:251,0,3967
NOT_SCAFFOLDED_NGS_utg29565|quiver|pilon	5167	.	G	T	841.77	PASS	AC=1;AF=0.500;AN=2;BaseQRankSum=-0.451;ClippingRankSum=0.325;DP=114;FS=0.000;MLEAC=1;MLEAF=0.500;MQ=48.62;MQRankSum=-6.171;QD=7.38;ReadPosRankSum=2.286;SOR=0.690	GT:AD:DP:GQ:PL	0/1:82,32:114:99:870,0,2726
NOT_SCAFFOLDED_NGS_utg29565|quiver|pilon	5192	.	A	C	113.77	LowQD	AC=1;AF=0.500;AN=2;BaseQRankSum=1.677;ClippingRankSum=1.044;DP=102;FS=4.385;MLEAC=1;MLEAF=0.500;MQ=48.26;MQRankSum=-3.235;QD=1.12;ReadPosRankSum=0.576;SOR=1.342	GT:AD:DP:GQ:PL	0/1:90,12:102:99:142,0,5504
NOT_SCAFFOLDED_NGS_utg29565|quiver|pilon	5314	.	T	A	128.77	PASS	AC=1;AF=0.500;AN=2;BaseQRankSum=1.510;ClippingRankSum=0.328;DP=35;FS=1.817;MLEAC=1;MLEAF=0.500;MQ=38.67;MQRankSum=1.335;QD=3.68;ReadPosRankSum=0.460;SOR=1.297	GT:AD:DP:GQ:PL	0/1:29,6:35:99:157,0,1100
NOT_SCAFFOLDED_NGS_utg29565|quiver|pilon	5346	.	G	T	235.77	PASS	AC=1;AF=0.500;AN=2;BaseQRankSum=-0.803;ClippingRankSum=1.024;DP=41;FS=1.957;MLEAC=1;MLEAF=0.500;MQ=39.66;MQRankSum=0.646;QD=5.75;ReadPosRankSum=0.803;SOR=0.283	GT:AD:DP:GQ:PL	0/1:32,9:41:99:264,0,1260
NOT_SCAFFOLDED_NGS_utg29565|quiver|pilon	5354	.	C	T	127.77	PASS	AC=1;AF=0.500;AN=2;BaseQRankSum=-2.118;ClippingRankSum=-0.064;DP=44;FS=2.401;MLEAC=1;MLEAF=0.500;MQ=39.62;MQRankSum=0.963;QD=2.90;ReadPosRankSum=1.316;SOR=1.661	GT:AD:DP:GQ:PL	0/1:37,7:44:99:156,0,1456
NOT_SCAFFOLDED_NGS_utg29565|quiver|pilon	5423	.	T	G	348.77	PASS	AC=1;AF=0.500;AN=2;BaseQRankSum=3.217;ClippingRankSum=-0.062;DP=83;FS=1.102;MLEAC=1;MLEAF=0.500;MQ=46.45;MQRankSum=-0.394;QD=4.20;ReadPosRankSum=2.983;SOR=0.855	GT:AD:DP:GQ:PL	0/1:65,15:80:99:377,0,1926
NOT_SCAFFOLDED_NGS_utg29565|quiver|pilon	5489	.	A	G	695.77	PASS	AC=1;AF=0.500;AN=2;BaseQRankSum=0.936;ClippingRankSum=-0.563;DP=112;FS=5.690;MLEAC=1;MLEAF=0.500;MQ=51.24;MQRankSum=0.757;QD=6.21;ReadPosRankSum=0.427;SOR=0.727	GT:AD:DP:GQ:PL	0/1:80,27:107:99:724,0,2855
NOT_SCAFFOLDED_NGS_utg29565|quiver|pilon	5513	.	G	A	411.77	PASS	AC=1;AF=0.500;AN=2;BaseQRankSum=0.486;ClippingRankSum=-0.086;DP=101;FS=3.551;MLEAC=1;MLEAF=0.500;MQ=50.17;MQRankSum=0.495;QD=4.08;ReadPosRankSum=0.923;SOR=0.532	GT:AD:DP:GQ:PL	0/1:78,19:97:99:440,0,2853
NOT_SCAFFOLDED_NGS_utg29565|quiver|pilon	5554	.	G	A	743.77	PASS	AC=1;AF=0.500;AN=2;BaseQRankSum=1.646;ClippingRankSum=-0.653;DP=57;FS=6.284;MLEAC=1;MLEAF=0.500;MQ=45.74;MQRankSum=-0.968;QD=13.05;ReadPosRankSum=-0.190;SOR=1.688	GT:AD:DP:GQ:PL	0/1:36,21:57:99:772,0,1345
NOT_SCAFFOLDED_NGS_utg29565|quiver|pilon	5577	.	A	AT	413.73	PASS	AC=1;AF=0.500;AN=2;BaseQRankSum=2.350;ClippingRankSum=1.159;DP=38;FS=5.303;MLEAC=1;MLEAF=0.500;MQ=42.30;MQRankSum=0.451;QD=10.89;ReadPosRankSum=0.097;SOR=2.380	GT:AD:DP:GQ:PL	0/1:27,11:38:99:451,0,1095
NOT_SCAFFOLDED_NGS_utg29565|quiver|pilon	5591	.	C	T	206.77	PASS	AC=1;AF=0.500;AN=2;BaseQRankSum=-1.169;ClippingRankSum=0.877;DP=36;FS=2.537;MLEAC=1;MLEAF=0.500;MQ=40.90;MQRankSum=-1.133;QD=5.74;ReadPosRankSum=1.388;SOR=1.270	GT:AD:DP:GQ:PL	0/1:27,9:36:99:235,0,1086
NOT_SCAFFOLDED_NGS_utg29565|quiver|pilon	5595	.	C	T	137.77	PASS	AC=1;AF=0.500;AN=2;BaseQRankSum=0.000;ClippingRankSum=-1.393;DP=38;FS=4.704;MLEAC=1;MLEAF=0.500;MQ=40.38;MQRankSum=1.732;QD=3.63;ReadPosRankSum=-0.414;SOR=0.050	GT:AD:DP:GQ:PL	0/1:31,7:38:99:166,0,1270
NOT_SCAFFOLDED_NGS_utg29565|quiver|pilon	5610	.	G	T	216.77	PASS	AC=1;AF=0.500;AN=2;BaseQRankSum=0.474;ClippingRankSum=0.113;DP=31;FS=0.000;MLEAC=1;MLEAF=0.500;MQ=39.05;MQRankSum=1.557;QD=6.99;ReadPosRankSum=0.339;SOR=0.132	GT:AD:DP:GQ:PL	0/1:23,8:31:99:245,0,931
NOT_SCAFFOLDED_NGS_utg29565|quiver|pilon	5624	.	C	A	354.77	PASS	AC=1;AF=0.500;AN=2;BaseQRankSum=-0.047;ClippingRankSum=0.564;DP=28;FS=0.000;MLEAC=1;MLEAF=0.500;MQ=39.13;MQRankSum=0.517;QD=12.67;ReadPosRankSum=0.753;SOR=0.368	GT:AD:DP:GQ:PL	0/1:17,11:28:99:383,0,673
NOT_SCAFFOLDED_NGS_utg29565|quiver|pilon	5639	.	C	A	280.77	PASS	AC=1;AF=0.500;AN=2;BaseQRankSum=1.347;ClippingRankSum=-0.701;DP=26;FS=0.000;MLEAC=1;MLEAF=0.500;MQ=39.07;MQRankSum=-0.755;QD=10.80;ReadPosRankSum=-0.216;SOR=0.269	GT:AD:DP:GQ:PL	0/1:17,9:26:99:309,0,663
NOT_SCAFFOLDED_NGS_utg29565|quiver|pilon	5713	.	A	T	43.77	LowQual	AC=1;AF=0.500;AN=2;BaseQRankSum=-1.231;ClippingRankSum=-0.358;DP=5;FS=3.979;MLEAC=1;MLEAF=0.500;MQ=33.72;MQRankSum=1.231;QD=8.75;ReadPosRankSum=0.358;SOR=0.061	GT:AD:DP:GQ:PL	0/1:3,2:5:72:72,0,100
NOT_SCAFFOLDED_NGS_utg29565|quiver|pilon	6361	.	A	T	208.77	PASS	AC=1;AF=0.500;AN=2;BaseQRankSum=-0.678;ClippingRankSum=0.161;DP=23;FS=0.000;MLEAC=1;MLEAF=0.500;MQ=48.71;MQRankSum=0.097;QD=9.08;ReadPosRankSum=0.871;SOR=0.512	GT:AD:DP:GQ:PL	0/1:15,8:23:99:237,0,537
NOT_SCAFFOLDED_NGS_utg29565|quiver|pilon	6477	.	A	G	786.77	PASS	AC=1;AF=0.500;AN=2;BaseQRankSum=1.669;ClippingRankSum=0.444;DP=43;FS=3.681;MLEAC=1;MLEAF=0.500;MQ=41.64;MQRankSum=0.063;QD=18.30;ReadPosRankSum=-3.106;SOR=0.238	GT:AD:DP:GQ:PL	0/1:10,21:31:99:774,0,294
NOT_SCAFFOLDED_NGS_utg29565|quiver|pilon	6492	.	G	T	808.77	PASS	AC=1;AF=0.500;AN=2;BaseQRankSum=1.749;ClippingRankSum=-0.303;DP=50;FS=0.000;MLEAC=1;MLEAF=0.500;MQ=47.21;MQRankSum=-0.811;QD=16.18;ReadPosRankSum=0.127;SOR=0.734	GT:AD:DP:GQ:PL	0/1:28,22:50:99:837,0,1345
NOT_SCAFFOLDED_NGS_utg29565|quiver|pilon	6496	.	G	A	805.77	PASS	AC=1;AF=0.500;AN=2;BaseQRankSum=0.561;ClippingRankSum=-0.998;DP=51;FS=0.000;MLEAC=1;MLEAF=0.500;MQ=47.90;MQRankSum=-1.151;QD=15.80;ReadPosRankSum=1.683;SOR=0.849	GT:AD:DP:GQ:PL	0/1:29,22:51:99:834,0,1383
NOT_SCAFFOLDED_NGS_utg29565|quiver|pilon	6523	.	C	T	639.77	PASS	AC=1;AF=0.500;AN=2;BaseQRankSum=1.035;ClippingRankSum=-0.906;DP=91;FS=2.171;MLEAC=1;MLEAF=0.500;MQ=54.21;MQRankSum=4.164;QD=7.03;ReadPosRankSum=1.748;SOR=0.405	GT:AD:DP:GQ:PL	0/1:60,24:84:99:668,0,2115
NOT_SCAFFOLDED_NGS_utg29565|quiver|pilon	6698	.	C	A	122.77	PASS	AC=1;AF=0.500;AN=2;BaseQRankSum=0.548;ClippingRankSum=-1.645;DP=22;FS=0.000;MLEAC=1;MLEAF=0.500;MQ=39.41;MQRankSum=0.705;QD=5.58;ReadPosRankSum=0.862;SOR=0.404	GT:AD:DP:GQ:PL	0/1:17,5:22:99:151,0,651
NOT_SCAFFOLDED_NGS_utg29565|quiver|pilon	6778	.	C	T	85.28	LowCoverage	AC=2;AF=1.00;AN=2;DP=3;FS=0.000;MLEAC=2;MLEAF=1.00;MQ=35.48;QD=28.43;SOR=1.179	GT:AD:DP:GQ:PL	1/1:0,3:3:9:113,9,0
NOT_SCAFFOLDED_NGS_utg29565|quiver|pilon	7128	.	A	C	45.77	LowQual	AC=1;AF=0.500;AN=2;BaseQRankSum=-2.096;ClippingRankSum=-1.030;DP=26;FS=0.000;MLEAC=1;MLEAF=0.500;MQ=39.21;MQRankSum=0.178;QD=1.76;ReadPosRankSum=-0.178;SOR=0.693	GT:AD:DP:GQ:PL	0/1:22,4:26:74:74,0,854
NOT_SCAFFOLDED_NGS_utg29565|quiver|pilon	7190	.	C	G	698.77	PASS	AC=1;AF=0.500;AN=2;BaseQRankSum=-0.212;ClippingRankSum=0.501;DP=55;FS=2.340;MLEAC=1;MLEAF=0.500;MQ=41.95;MQRankSum=-0.993;QD=12.70;ReadPosRankSum=-0.619;SOR=1.077	GT:AD:DP:GQ:PL	0/1:31,24:55:99:727,0,1109
NOT_SCAFFOLDED_NGS_utg29565|quiver|pilon	7197	.	C	T	531.77	PASS	AC=1;AF=0.500;AN=2;BaseQRankSum=0.641;ClippingRankSum=-0.414;DP=59;FS=1.059;MLEAC=1;MLEAF=0.500;MQ=42.08;MQRankSum=1.290;QD=9.01;ReadPosRankSum=1.890;SOR=0.519	GT:AD:DP:GQ:PL	0/1:40,19:59:99:560,0,1527
NOT_SCAFFOLDED_NGS_utg29565|quiver|pilon	7238	.	C	T	331.77	PASS	AC=1;AF=0.500;AN=2;BaseQRankSum=-2.960;ClippingRankSum=-0.629;DP=52;FS=4.366;MLEAC=1;MLEAF=0.500;MQ=40.81;MQRankSum=-2.094;QD=6.38;ReadPosRankSum=2.053;SOR=0.788	GT:AD:DP:GQ:PL	0/1:38,14:52:99:360,0,1421
NOT_SCAFFOLDED_NGS_utg29565|quiver|pilon	7285	.	A	T	79.77	PASS	AC=1;AF=0.500;AN=2;BaseQRankSum=-0.425;ClippingRankSum=-0.225;DP=31;FS=0.000;MLEAC=1;MLEAF=0.500;MQ=38.84;MQRankSum=-1.825;QD=2.57;ReadPosRankSum=0.675;SOR=0.382	GT:AD:DP:GQ:PL	0/1:25,6:31:99:108,0,963
NOT_SCAFFOLDED_NGS_utg29565|quiver|pilon	7290	.	T	C	294.77	PASS	AC=1;AF=0.500;AN=2;BaseQRankSum=1.894;ClippingRankSum=-0.887;DP=29;FS=5.469;MLEAC=1;MLEAF=0.500;MQ=38.31;MQRankSum=-1.558;QD=10.16;ReadPosRankSum=0.839;SOR=0.105	GT:AD:DP:GQ:PL	0/1:18,10:28:99:323,0,561
NOT_SCAFFOLDED_NGS_utg29565|quiver|pilon	7575	.	C	A	193.77	PASS	AC=1;AF=0.500;AN=2;BaseQRankSum=0.568;ClippingRankSum=0.969;DP=23;FS=0.000;MLEAC=1;MLEAF=0.500;MQ=38.59;MQRankSum=-1.637;QD=8.42;ReadPosRankSum=1.303;SOR=0.200	GT:AD:DP:GQ:PL	0/1:16,7:23:99:222,0,569
NOT_SCAFFOLDED_NGS_utg29565|quiver|pilon	7588	.	A	G	188.77	PASS	AC=1;AF=0.500;AN=2;BaseQRankSum=1.059;ClippingRankSum=-1.664;DP=25;FS=0.000;MLEAC=1;MLEAF=0.500;MQ=38.71;MQRankSum=0.151;QD=7.55;ReadPosRankSum=0.999;SOR=0.163	GT:AD:DP:GQ:PL	0/1:18,7:25:99:217,0,635
NOT_SCAFFOLDED_NGS_utg29565|quiver|pilon	7680	.	C	A	307.77	PASS	AC=1;AF=0.500;AN=2;BaseQRankSum=0.819;ClippingRankSum=0.713;DP=61;FS=0.000;MLEAC=1;MLEAF=0.500;MQ=43.36;MQRankSum=1.171;QD=5.05;ReadPosRankSum=0.502;SOR=0.779	GT:AD:DP:GQ:PL	0/1:48,13:61:99:336,0,1742
NOT_SCAFFOLDED_NGS_utg29565|quiver|pilon	7693	.	C	T	485.77	PASS	AC=1;AF=0.500;AN=2;BaseQRankSum=0.308;ClippingRankSum=-0.006;DP=73;FS=2.318;MLEAC=1;MLEAF=0.500;MQ=44.43;MQRankSum=-3.137;QD=6.65;ReadPosRankSum=2.634;SOR=0.362	GT:AD:DP:GQ:PL	0/1:54,19:73:99:514,0,1959
NOT_SCAFFOLDED_NGS_utg29565|quiver|pilon	7892	.	A	G	285.77	PASS	AC=1;AF=0.500;AN=2;BaseQRankSum=0.172;ClippingRankSum=-0.547;DP=40;FS=1.854;MLEAC=1;MLEAF=0.500;MQ=39.79;MQRankSum=-0.422;QD=7.14;ReadPosRankSum=1.671;SOR=1.329	GT:AD:DP:GQ:PL	0/1:30,10:40:99:314,0,1361
NOT_SCAFFOLDED_NGS_utg29565|quiver|pilon	7895	.	A	T	618.77	PASS	AC=1;AF=0.500;AN=2;BaseQRankSum=0.437;ClippingRankSum=1.648;DP=39;FS=13.107;MLEAC=1;MLEAF=0.500;MQ=39.78;MQRankSum=-0.183;QD=15.87;ReadPosRankSum=1.873;SOR=3.180	GT:AD:DP:GQ:PL	0/1:21,18:39:99:647,0,796
NOT_SCAFFOLDED_NGS_utg29565|quiver|pilon	7917	.	C	T	251.77	PASS	AC=1;AF=0.500;AN=2;BaseQRankSum=-0.879;ClippingRankSum=0.176;DP=33;FS=2.452;MLEAC=1;MLEAF=0.500;MQ=39.71;MQRankSum=-0.176;QD=7.63;ReadPosRankSum=2.084;SOR=1.179	GT:AD:DP:GQ:PL	0/1:28,5:33:99:280,0,1297
NOT_SCAFFOLDED_NGS_utg29565|quiver|pilon	7922	.	G	A	94.77	PASS	AC=1;AF=0.500;AN=2;BaseQRankSum=1.130;ClippingRankSum=0.377;DP=33;FS=0.000;MLEAC=1;MLEAF=0.500;MQ=39.71;MQRankSum=-0.628;QD=2.87;ReadPosRankSum=2.184;SOR=0.892	GT:AD:DP:GQ:PL	0/1:28,5:33:99:123,0,1351
NOT_SCAFFOLDED_NGS_utg29565|quiver|pilon	7931	.	C	G	85.77	PASS	AC=1;AF=0.500;AN=2;BaseQRankSum=2.110;ClippingRankSum=-0.600;DP=37;FS=2.465;MLEAC=1;MLEAF=0.500;MQ=39.75;MQRankSum=-0.422;QD=2.32;ReadPosRankSum=1.755;SOR=1.230	GT:AD:DP:GQ:PL	0/1:32,5:37:99:114,0,1448
NOT_SCAFFOLDED_NGS_utg29565|quiver|pilon	7958	.	G	A	337.77	PASS	AC=1;AF=0.500;AN=2;BaseQRankSum=1.709;ClippingRankSum=1.453;DP=49;FS=1.499;MLEAC=1;MLEAF=0.500;MQ=39.47;MQRankSum=0.174;QD=6.89;ReadPosRankSum=-0.012;SOR=0.326	GT:AD:DP:GQ:PL	0/1:37,12:49:99:366,0,1288
NOT_SCAFFOLDED_NGS_utg29565|quiver|pilon	8146	.	CA	C	947.73	PASS	AC=1;AF=0.500;AN=2;BaseQRankSum=-1.717;ClippingRankSum=-0.114;DP=49;FS=10.212;MLEAC=1;MLEAF=0.500;MQ=38.61;MQRankSum=0.343;QD=19.34;ReadPosRankSum=-1.374;SOR=0.610	GT:AD:DP:GQ:PL	0/1:6,33:39:68:911,0,68
NOT_SCAFFOLDED_NGS_utg29565|quiver|pilon	8281	.	A	T	154.77	PASS	AC=1;AF=0.500;AN=2;BaseQRankSum=0.727;ClippingRankSum=0.081;DP=29;FS=1.987;MLEAC=1;MLEAF=0.500;MQ=41.62;MQRankSum=-0.511;QD=5.34;ReadPosRankSum=1.857;SOR=1.347	GT:AD:DP:GQ:PL	0/1:23,6:29:99:183,0,1630
NOT_SCAFFOLDED_NGS_utg29565|quiver|pilon	8282	.	G	T	154.77	PASS	AC=1;AF=0.500;AN=2;BaseQRankSum=0.727;ClippingRankSum=-1.211;DP=29;FS=1.987;MLEAC=1;MLEAF=0.500;MQ=41.62;MQRankSum=-1.373;QD=5.34;ReadPosRankSum=0.673;SOR=1.347	GT:AD:DP:GQ:PL	0/1:23,6:29:99:183,0,1630
NOT_SCAFFOLDED_NGS_utg29565|quiver|pilon	8475	.	G	A	287.77	PASS	AC=1;AF=0.500;AN=2;BaseQRankSum=-1.921;ClippingRankSum=-1.077;DP=51;FS=4.735;MLEAC=1;MLEAF=0.500;MQ=39.65;MQRankSum=0.011;QD=5.64;ReadPosRankSum=0.255;SOR=0.824	GT:AD:DP:GQ:PL	0/1:39,12:51:99:316,0,1457
NOT_SCAFFOLDED_NGS_utg29565|quiver|pilon	8513	.	G	A	704.77	PASS	AC=1;AF=0.500;AN=2;BaseQRankSum=-0.636;ClippingRankSum=1.079;DP=38;FS=4.901;MLEAC=1;MLEAF=0.500;MQ=40.05;MQRankSum=-1.138;QD=18.55;ReadPosRankSum=0.606;SOR=1.609	GT:AD:DP:GQ:PL	0/1:16,22:38:99:733,0,493
NOT_SCAFFOLDED_NGS_utg29565|quiver|pilon	8610	.	T	A	76.77	PASS	AC=1;AF=0.500;AN=2;BaseQRankSum=0.704;ClippingRankSum=1.075;DP=25;FS=2.187;MLEAC=1;MLEAF=0.500;MQ=37.25;MQRankSum=-1.297;QD=3.07;ReadPosRankSum=0.778;SOR=1.473	GT:AD:DP:GQ:PL	0/1:21,4:25:99:105,0,1509
NOT_SCAFFOLDED_NGS_utg29565|quiver|pilon	8619	.	G	A	76.77	PASS	AC=1;AF=0.500;AN=2;BaseQRankSum=-0.446;ClippingRankSum=0.446;DP=23;FS=0.000;MLEAC=1;MLEAF=0.500;MQ=37.01;MQRankSum=-1.176;QD=3.34;ReadPosRankSum=0.041;SOR=1.179	GT:AD:DP:GQ:PL	0/1:19,4:23:99:105,0,1507
NOT_SCAFFOLDED_NGS_utg29565|quiver|pilon	8724	.	C	T	409.77	PASS	AC=1;AF=0.500;AN=2;BaseQRankSum=-0.694;ClippingRankSum=-0.797;DP=26;FS=1.598;MLEAC=1;MLEAF=0.500;MQ=41.90;MQRankSum=-0.334;QD=15.76;ReadPosRankSum=-0.283;SOR=1.329	GT:AD:DP:GQ:PL	0/1:12,14:26:99:438,0,394
NOT_SCAFFOLDED_NGS_utg29565|quiver|pilon	8772	.	C	T	190.77	PASS	AC=1;AF=0.500;AN=2;BaseQRankSum=0.068;ClippingRankSum=-0.421;DP=14;FS=8.436;MLEAC=1;MLEAF=0.500;MQ=35.47;MQRankSum=-1.670;QD=13.63;ReadPosRankSum=1.027;SOR=2.556	GT:AD:DP:GQ:PL	0/1:7,7:14:99:219,0,246
NOT_SCAFFOLDED_NGS_utg29565|quiver|pilon	8856	.	T	A	34.77	LowQual	AC=1;AF=0.500;AN=2;BaseQRankSum=1.067;ClippingRankSum=1.067;DP=8;FS=0.000;MLEAC=1;MLEAF=0.500;MQ=36.78;MQRankSum=1.067;QD=4.35;ReadPosRankSum=-0.572;SOR=0.169	GT:AD:DP:GQ:PL	0/1:6,2:8:63:63,0,233
NOT_SCAFFOLDED_NGS_utg29565|quiver|pilon	8860	.	A	T	81.77	PASS	AC=1;AF=0.500;AN=2;BaseQRankSum=0.322;ClippingRankSum=1.221;DP=8;FS=0.000;MLEAC=1;MLEAF=0.500;MQ=36.78;MQRankSum=-0.956;QD=10.22;ReadPosRankSum=0.322;SOR=0.368	GT:AD:DP:GQ:PL	0/1:5,3:8:99:110,0,191
NOT_SCAFFOLDED_NGS_utg29565|quiver|pilon	8883	.	A	G	40.77	LowQual	AC=1;AF=0.500;AN=2;BaseQRankSum=-1.231;ClippingRankSum=0.358;DP=5;FS=0.000;MLEAC=1;MLEAF=0.500;MQ=36.67;MQRankSum=-1.231;QD=8.15;ReadPosRankSum=1.231;SOR=0.446	GT:AD:DP:GQ:PL	0/1:3,2:5:69:69,0,194
NOT_SCAFFOLDED_NGS_utg29565|quiver|pilon	9071	.	T	G	218.77	PASS	AC=1;AF=0.500;AN=2;BaseQRankSum=0.762;ClippingRankSum=-0.067;DP=9;FS=0.000;MLEAC=1;MLEAF=0.500;MQ=37.95;MQRankSum=0.762;QD=24.31;ReadPosRankSum=-0.067;SOR=2.093	GT:AD:DP:GQ:PL	0/1:2,7:9:53:247,0,53
NOT_SCAFFOLDED_NGS_utg29565|quiver|pilon	9196	.	A	T	216.77	PASS	AC=1;AF=0.500;AN=2;BaseQRankSum=0.085;ClippingRankSum=0.481;DP=32;FS=3.965;MLEAC=1;MLEAF=0.500;MQ=44.27;MQRankSum=-1.274;QD=6.77;ReadPosRankSum=-0.368;SOR=1.714	GT:AD:DP:GQ:PL	0/1:16,9:25:99:245,0,498
NOT_SCAFFOLDED_NGS_utg29565|quiver|pilon	9204	.	A	G	208.77	PASS	AC=1;AF=0.500;AN=2;BaseQRankSum=1.169;ClippingRankSum=-1.370;DP=30;FS=2.035;MLEAC=1;MLEAF=0.500;MQ=44.54;MQRankSum=2.439;QD=6.96;ReadPosRankSum=2.572;SOR=0.208	GT:AD:DP:GQ:PL	0/1:16,7:23:99:237,0,501
NOT_SCAFFOLDED_NGS_utg29565|quiver|pilon	9323	.	G	A	30.77	LowCoverage;LowQual	AC=1;AF=0.500;AN=2;BaseQRankSum=0.736;ClippingRankSum=-0.736;DP=3;FS=0.000;MLEAC=1;MLEAF=0.500;MQ=32.79;MQRankSum=0.736;QD=10.26;ReadPosRankSum=-0.736;SOR=1.179	GT:AD:DP:GQ:PL	0/1:1,2:3:31:59,0,31
NOT_SCAFFOLDED_NGS_utg29565|quiver|pilon	9812	.	G	A	277.77	PASS	AC=1;AF=0.500;AN=2;BaseQRankSum=-0.428;ClippingRankSum=-0.556;DP=15;FS=0.000;MLEAC=1;MLEAF=0.500;MQ=38.76;MQRankSum=-0.340;QD=18.52;ReadPosRankSum=-0.340;SOR=0.818	GT:AD:DP:GQ:PL	0/1:7,8:15:99:306,0,252
NOT_SCAFFOLDED_NGS_utg29565|quiver|pilon	9821	.	T	C	119.77	PASS	AC=1;AF=0.500;AN=2;BaseQRankSum=-0.580;ClippingRankSum=-0.685;DP=17;FS=0.000;MLEAC=1;MLEAF=0.500;MQ=38.91;MQRankSum=-0.053;QD=7.05;ReadPosRankSum=-0.369;SOR=0.193	GT:AD:DP:GQ:PL	0/1:12,5:17:99:148,0,718
NOT_SCAFFOLDED_NGS_utg29565|quiver|pilon	9933	.	A	T	842.77	PASS	AC=1;AF=0.500;AN=2;BaseQRankSum=2.208;ClippingRankSum=-0.084;DP=44;FS=0.000;MLEAC=1;MLEAF=0.500;MQ=45.31;MQRankSum=-2.065;QD=19.15;ReadPosRankSum=3.163;SOR=0.582	GT:AD:DP:GQ:PL	0/1:18,26:44:99:871,0,463
NOT_SCAFFOLDED_NGS_utg29565|quiver|pilon	9975	.	C	A	232.77	PASS	AC=1;AF=0.500;AN=2;BaseQRankSum=-0.283;ClippingRankSum=-0.849;DP=32;FS=6.893;MLEAC=1;MLEAF=0.500;MQ=39.50;MQRankSum=-0.805;QD=7.27;ReadPosRankSum=1.850;SOR=2.546	GT:AD:DP:GQ:PL	0/1:24,8:32:99:261,0,1024
NOT_SCAFFOLDED_NGS_utg29565|quiver|pilon	9976	.	C	A	232.77	PASS	AC=1;AF=0.500;AN=2;BaseQRankSum=0.567;ClippingRankSum=-1.617;DP=33;FS=9.678;MLEAC=1;MLEAF=0.500;MQ=39.51;MQRankSum=0.483;QD=7.05;ReadPosRankSum=1.995;SOR=2.694	GT:AD:DP:GQ:PL	0/1:25,8:33:99:261,0,1024
NOT_SCAFFOLDED_NGS_utg29565|quiver|pilon	10001	.	C	T	103.77	PASS	AC=1;AF=0.500;AN=2;BaseQRankSum=0.835;ClippingRankSum=1.447;DP=30;FS=13.752;MLEAC=1;MLEAF=0.500;MQ=39.90;MQRankSum=-0.779;QD=3.46;ReadPosRankSum=2.504;SOR=3.597	GT:AD:DP:GQ:PL	0/1:25,5:30:99:132,0,1055
NOT_SCAFFOLDED_NGS_utg29565|quiver|pilon	10008	.	C	A	106.77	PASS	AC=1;AF=0.500;AN=2;BaseQRankSum=0.056;ClippingRankSum=-0.334;DP=30;FS=13.752;MLEAC=1;MLEAF=0.500;MQ=39.90;MQRankSum=-0.723;QD=3.56;ReadPosRankSum=2.226;SOR=3.597	GT:AD:DP:GQ:PL	0/1:25,5:30:99:135,0,1033
NOT_SCAFFOLDED_NGS_utg29565|quiver|pilon	10108	.	C	A	797.77	PASS	AC=1;AF=0.500;AN=2;BaseQRankSum=1.875;ClippingRankSum=0.110;DP=55;FS=2.258;MLEAC=1;MLEAF=0.500;MQ=57.94;MQRankSum=0.059;QD=14.50;ReadPosRankSum=2.961;SOR=1.022	GT:AD:DP:GQ:PL	0/1:31,24:55:99:826,0,998
NOT_SCAFFOLDED_NGS_utg29565|quiver|pilon	10300	.	T	G	30.77	LowQD;LowQual	AC=1;AF=0.500;AN=2;BaseQRankSum=2.269;ClippingRankSum=-0.913;DP=32;FS=0.000;MLEAC=1;MLEAF=0.500;MQ=42.84;MQRankSum=-2.740;QD=0.96;ReadPosRankSum=-1.208;SOR=1.096	GT:AD:DP:GQ:PL	0/1:27,4:31:59:59,0,764
NOT_SCAFFOLDED_NGS_utg29565|quiver|pilon	10324	.	G	T	543.77	PASS	AC=1;AF=0.500;AN=2;BaseQRankSum=0.204;ClippingRankSum=-0.367;DP=40;FS=0.000;MLEAC=1;MLEAF=0.500;MQ=46.83;MQRankSum=1.563;QD=13.59;ReadPosRankSum=2.814;SOR=0.593	GT:AD:DP:GQ:PL	0/1:22,18:40:99:572,0,736
NOT_SCAFFOLDED_NGS_utg29565|quiver|pilon	10378	.	C	T	684.77	PASS	AC=1;AF=0.500;AN=2;BaseQRankSum=-2.885;ClippingRankSum=0.572;DP=42;FS=6.755;MLEAC=1;MLEAF=0.500;MQ=47.71;MQRankSum=-0.979;QD=16.30;ReadPosRankSum=0.419;SOR=1.444	GT:AD:DP:GQ:PL	0/1:18,24:42:99:713,0,618
NOT_SCAFFOLDED_NGS_utg29565|quiver|pilon	10395	.	G	T	479.77	PASS	AC=1;AF=0.500;AN=2;BaseQRankSum=-0.340;ClippingRankSum=0.189;DP=32;FS=5.418;MLEAC=1;MLEAF=0.500;MQ=46.89;MQRankSum=-0.755;QD=14.99;ReadPosRankSum=0.944;SOR=1.232	GT:AD:DP:GQ:PL	0/1:15,17:32:99:508,0,477
NOT_SCAFFOLDED_NGS_utg29565|quiver|pilon	10427	.	C	T	272.77	PASS	AC=1;AF=0.500;AN=2;BaseQRankSum=-0.574;ClippingRankSum=-0.711;DP=29;FS=1.773;MLEAC=1;MLEAF=0.500;MQ=41.79;MQRankSum=-0.023;QD=9.41;ReadPosRankSum=1.216;SOR=0.330	GT:AD:DP:GQ:PL	0/1:19,10:29:99:301,0,610
NOT_SCAFFOLDED_NGS_utg29565|quiver|pilon	11096	.	C	A	376.41	PASS	AC=1;AF=0.500;AN=2;BaseQRankSum=-0.579;ClippingRankSum=-0.869;DP=12;FS=10.792;MLEAC=1;MLEAF=0.500;MQ=37.16;MQRankSum=-0.869;QD=31.37;ReadPosRankSum=-0.579;SOR=4.972	GT:AD:DP:GQ:PL	0/1:1,11:12:8:404,0,8
NOT_SCAFFOLDED_NGS_utg29565|quiver|pilon	11269	.	G	A	108.77	PASS	AC=1;AF=0.500;AN=2;BaseQRankSum=1.134;ClippingRankSum=0.600;DP=12;FS=10.925;MLEAC=1;MLEAF=0.500;MQ=39.44;MQRankSum=-0.289;QD=9.06;ReadPosRankSum=0.600;SOR=3.236	GT:AD:DP:GQ:PL	0/1:8,4:12:99:137,0,309
NOT_SCAFFOLDED_NGS_utg29565|quiver|pilon	11987	.	C	T	82.77	PASS	AC=1;AF=0.500;AN=2;BaseQRankSum=0.278;ClippingRankSum=1.246;DP=11;FS=0.000;MLEAC=1;MLEAF=0.500;MQ=35.18;MQRankSum=-1.034;QD=7.52;ReadPosRankSum=0.000;SOR=0.330	GT:AD:DP:GQ:PL	0/1:7,4:11:99:111,0,230
NOT_SCAFFOLDED_NGS_utg29565|quiver|pilon	12055	.	G	A	220.77	PASS	AC=1;AF=0.500;AN=2;BaseQRankSum=0.067;ClippingRankSum=0.067;DP=9;FS=0.000;MLEAC=1;MLEAF=0.500;MQ=36.59;MQRankSum=-1.179;QD=24.53;ReadPosRankSum=-0.067;SOR=2.093	GT:AD:DP:GQ:PL	0/1:2,7:9:60:249,0,60
NOT_SCAFFOLDED_NGS_utg29565|quiver|pilon	12411	.	T	G	704.77	PASS	AC=1;AF=0.500;AN=2;BaseQRankSum=-0.763;ClippingRankSum=-0.568;DP=36;FS=0.000;MLEAC=1;MLEAF=0.500;MQ=38.57;MQRankSum=-0.341;QD=19.58;ReadPosRankSum=2.125;SOR=0.693	GT:AD:DP:GQ:PL	0/1:14,22:36:99:733,0,431
NOT_SCAFFOLDED_NGS_utg29565|quiver|pilon	12913	.	T	A	307.77	PASS	AC=1;AF=0.500;AN=2;BaseQRankSum=-0.906;ClippingRankSum=0.291;DP=37;FS=3.570;MLEAC=1;MLEAF=0.500;MQ=47.88;MQRankSum=1.966;QD=8.32;ReadPosRankSum=1.043;SOR=1.702	GT:AD:DP:GQ:PL	0/1:27,10:37:99:336,0,1119
NOT_SCAFFOLDED_NGS_utg29565|quiver|pilon	12920	.	T	G	307.77	PASS	AC=1;AF=0.500;AN=2;BaseQRankSum=0.325;ClippingRankSum=-0.667;DP=37;FS=5.845;MLEAC=1;MLEAF=0.500;MQ=47.80;MQRankSum=2.240;QD=8.32;ReadPosRankSum=0.975;SOR=1.938	GT:AD:DP:GQ:PL	0/1:27,10:37:99:336,0,1119
NOT_SCAFFOLDED_NGS_utg29565|quiver|pilon	12947	.	GTT	G	195.73	PASS	AC=1;AF=0.500;AN=2;BaseQRankSum=1.614;ClippingRankSum=-0.996;DP=41;FS=1.494;MLEAC=1;MLEAF=0.500;MQ=52.81;MQRankSum=0.069;QD=4.77;ReadPosRankSum=-0.996;SOR=0.751	GT:AD:DP:GQ:PL	0/1:29,9:38:99:233,0,1097
NOT_SCAFFOLDED_NGS_utg29565|quiver|pilon	12951	.	T	TG	411.73	PASS	AC=1;AF=0.500;AN=2;BaseQRankSum=0.420;ClippingRankSum=-0.394;DP=43;FS=2.799;MLEAC=1;MLEAF=0.500;MQ=52.92;MQRankSum=-3.780;QD=9.58;ReadPosRankSum=2.494;SOR=0.568	GT:AD:DP:GQ:PL	0/1:27,15:42:99:449,0,918
NOT_SCAFFOLDED_NGS_utg29565|quiver|pilon	13045	.	T	C	180.77	PASS	AC=1;AF=0.500;AN=2;BaseQRankSum=1.759;ClippingRankSum=0.050;DP=17;FS=0.000;MLEAC=1;MLEAF=0.500;MQ=42.56;MQRankSum=-0.352;QD=10.63;ReadPosRankSum=1.357;SOR=0.963	GT:AD:DP:GQ:PL	0/1:11,6:17:99:209,0,386
NOT_SCAFFOLDED_NGS_utg29565|quiver|pilon	13135	.	G	T	118.77	PASS	AC=1;AF=0.500;AN=2;BaseQRankSum=-0.278;ClippingRankSum=-1.246;DP=11;FS=2.632;MLEAC=1;MLEAF=0.500;MQ=40.00;MQRankSum=-0.278;QD=10.80;ReadPosRankSum=1.246;SOR=1.535	GT:AD:DP:GQ:PL	0/1:7,4:11:99:147,0,311
NOT_SCAFFOLDED_NGS_utg29565|quiver|pilon	13143	.	C	T	123.77	PASS	AC=1;AF=0.500;AN=2;BaseQRankSum=-0.922;ClippingRankSum=0.922;DP=10;FS=8.451;MLEAC=1;MLEAF=0.500;MQ=40.00;MQRankSum=0.922;QD=12.38;ReadPosRankSum=0.922;SOR=1.396	GT:AD:DP:GQ:PL	0/1:4,4:8:99:152,0,229
NOT_SCAFFOLDED_NGS_utg29565|quiver|pilon	13175	.	CT	C	85.73	PASS	AC=1;AF=0.500;AN=2;BaseQRankSum=-1.691;ClippingRankSum=0.454;DP=21;FS=2.831;MLEAC=1;MLEAF=0.500;MQ=38.86;MQRankSum=1.526;QD=4.08;ReadPosRankSum=1.773;SOR=1.863	GT:AD:DP:GQ:PL	0/1:14,6:20:99:123,0,367
NOT_SCAFFOLDED_NGS_utg29565|quiver|pilon	13320	.	C	A	267.77	PASS	AC=1;AF=0.500;AN=2;BaseQRankSum=1.952;ClippingRankSum=-0.384;DP=64;FS=6.811;MLEAC=1;MLEAF=0.500;MQ=49.50;MQRankSum=0.267;QD=4.18;ReadPosRankSum=0.751;SOR=0.451	GT:AD:DP:GQ:PL	0/1:51,13:64:99:296,0,1527
NOT_SCAFFOLDED_NGS_utg29565|quiver|pilon	13347	.	G	T	267.77	PASS	AC=1;AF=0.500;AN=2;BaseQRankSum=-0.390;ClippingRankSum=0.027;DP=61;FS=16.597;MLEAC=1;MLEAF=0.500;MQ=48.67;MQRankSum=0.227;QD=4.39;ReadPosRankSum=1.116;SOR=3.230	GT:AD:DP:GQ:PL	0/1:49,12:61:99:296,0,1644
NOT_SCAFFOLDED_NGS_utg29565|quiver|pilon	13579	.	T	TCAAAA	87.73	PASS	AC=1;AF=0.500;AN=2;BaseQRankSum=-0.159;ClippingRankSum=1.221;DP=18;FS=0.000;MLEAC=1;MLEAF=0.500;MQ=43.82;MQRankSum=-0.478;QD=4.87;ReadPosRankSum=0.159;SOR=0.602	GT:AD:DP:GQ:PL	0/1:14,4:18:99:125,0,755
NOT_SCAFFOLDED_NGS_utg29565|quiver|pilon	13613	.	C	A	365.77	PASS	AC=1;AF=0.500;AN=2;BaseQRankSum=-0.071;ClippingRankSum=-0.213;DP=34;FS=1.524;MLEAC=1;MLEAF=0.500;MQ=47.31;MQRankSum=-1.985;QD=10.76;ReadPosRankSum=-1.630;SOR=1.148	GT:AD:DP:GQ:PL	0/1:21,13:34:99:394,0,663
NOT_SCAFFOLDED_NGS_utg29565|quiver|pilon	13743	.	G	T	147.77	PASS	AC=1;AF=0.500;AN=2;BaseQRankSum=2.343;ClippingRankSum=0.822;DP=26;FS=0.000;MLEAC=1;MLEAF=0.500;MQ=39.20;MQRankSum=0.882;QD=5.68;ReadPosRankSum=0.091;SOR=0.818	GT:AD:DP:GQ:PL	0/1:20,6:26:99:176,0,772
NOT_SCAFFOLDED_NGS_utg29565|quiver|pilon	13911	.	G	T	207.77	PASS	AC=1;AF=0.500;AN=2;BaseQRankSum=-0.405;ClippingRankSum=-0.058;DP=15;FS=9.249;MLEAC=1;MLEAF=0.500;MQ=37.76;MQRankSum=-1.910;QD=13.85;ReadPosRankSum=-0.984;SOR=0.486	GT:AD:DP:GQ:PL	0/1:8,7:15:99:236,0,296
NOT_SCAFFOLDED_NGS_utg29565|quiver|pilon	13998	.	G	A	352.77	PASS	AC=1;AF=0.500;AN=2;BaseQRankSum=1.994;ClippingRankSum=0.361;DP=38;FS=0.000;MLEAC=1;MLEAF=0.500;MQ=45.03;MQRankSum=-0.989;QD=9.28;ReadPosRankSum=0.581;SOR=0.994	GT:AD:DP:GQ:PL	0/1:26,12:38:99:381,0,816
NOT_SCAFFOLDED_NGS_utg29565|quiver|pilon	14073	.	C	T	772.77	PASS	AC=1;AF=0.500;AN=2;BaseQRankSum=-1.489;ClippingRankSum=-1.676;DP=68;FS=0.000;MLEAC=1;MLEAF=0.500;MQ=54.37;MQRankSum=0.430;QD=11.36;ReadPosRankSum=-0.654;SOR=0.602	GT:AD:DP:GQ:PL	0/1:40,28:68:99:801,0,1306
NOT_SCAFFOLDED_NGS_utg29565|quiver|pilon	14279	.	C	T	623.77	PASS	AC=1;AF=0.500;AN=2;BaseQRankSum=0.224;ClippingRankSum=1.741;DP=75;FS=3.588;MLEAC=1;MLEAF=0.500;MQ=48.88;MQRankSum=0.419;QD=8.32;ReadPosRankSum=0.167;SOR=0.340	GT:AD:DP:GQ:PL	0/1:52,23:75:99:652,0,1781
NOT_SCAFFOLDED_NGS_utg29565|quiver|pilon	14349	.	C	T	604.77	PASS	AC=1;AF=0.500;AN=2;BaseQRankSum=-1.402;ClippingRankSum=-0.995;DP=76;FS=2.045;MLEAC=1;MLEAF=0.500;MQ=46.10;MQRankSum=-0.045;QD=7.96;ReadPosRankSum=0.023;SOR=0.474	GT:AD:DP:GQ:PL	0/1:53,23:76:99:633,0,1837
NOT_SCAFFOLDED_NGS_utg29565|quiver|pilon	14379	.	A	C	651.77	PASS	AC=1;AF=0.500;AN=2;BaseQRankSum=1.780;ClippingRankSum=0.060;DP=89;FS=3.265;MLEAC=1;MLEAF=0.500;MQ=50.41;MQRankSum=0.171;QD=7.32;ReadPosRankSum=0.365;SOR=1.124	GT:AD:DP:GQ:PL	0/1:65,24:89:99:680,0,2002
NOT_SCAFFOLDED_NGS_utg29565|quiver|pilon	14553	.	C	T	191.77	PASS	AC=1;AF=0.500;AN=2;BaseQRankSum=0.929;ClippingRankSum=0.611;DP=27;FS=0.000;MLEAC=1;MLEAF=0.500;MQ=42.22;MQRankSum=1.779;QD=7.10;ReadPosRankSum=0.027;SOR=0.446	GT:AD:DP:GQ:PL	0/1:19,8:27:99:220,0,643
NOT_SCAFFOLDED_NGS_utg29565|quiver|pilon	14748	.	G	A	194.77	PASS	AC=1;AF=0.500;AN=2;BaseQRankSum=-0.583;ClippingRankSum=-0.779;DP=12;FS=0.000;MLEAC=1;MLEAF=0.500;MQ=39.76;MQRankSum=0.467;QD=16.23;ReadPosRankSum=-0.259;SOR=0.693	GT:AD:DP:GQ:PL	0/1:6,6:12:99:223,0,226
NOT_SCAFFOLDED_NGS_utg29565|quiver|pilon	15092	.	T	A	542.77	PASS	AC=1;AF=0.500;AN=2;BaseQRankSum=0.010;ClippingRankSum=-1.302;DP=52;FS=2.473;MLEAC=1;MLEAF=0.500;MQ=50.19;MQRankSum=-0.588;QD=10.44;ReadPosRankSum=0.878;SOR=1.140	GT:AD:DP:GQ:PL	0/1:31,20:51:99:571,0,976
NOT_SCAFFOLDED_NGS_utg29565|quiver|pilon	15329	.	T	C	81.77	PASS	AC=1;AF=0.500;AN=2;BaseQRankSum=1.061;ClippingRankSum=0.024;DP=35;FS=13.424;MLEAC=1;MLEAF=0.500;MQ=39.64;MQRankSum=0.684;QD=2.34;ReadPosRankSum=-0.495;SOR=3.600	GT:AD:DP:GQ:PL	0/1:30,5:35:99:110,0,1136
NOT_SCAFFOLDED_NGS_utg29565|quiver|pilon	15455	.	A	G	656.77	PASS	AC=1;AF=0.500;AN=2;BaseQRankSum=1.367;ClippingRankSum=-0.165;DP=67;FS=2.156;MLEAC=1;MLEAF=0.500;MQ=51.78;MQRankSum=-1.697;QD=9.80;ReadPosRankSum=-0.812;SOR=0.900	GT:AD:DP:GQ:PL	0/1:44,23:67:99:685,0,1466
NOT_SCAFFOLDED_NGS_utg29565|quiver|pilon	15601	.	T	A	471.77	PASS	AC=1;AF=0.500;AN=2;BaseQRankSum=0.787;ClippingRankSum=0.210;DP=42;FS=5.347;MLEAC=1;MLEAF=0.500;MQ=49.19;MQRankSum=-0.184;QD=11.23;ReadPosRankSum=2.074;SOR=0.188	GT:AD:DP:GQ:PL	0/1:27,15:42:99:500,0,874
NOT_SCAFFOLDED_NGS_utg29565|quiver|pilon	16083	.	C	T	233.77	PASS	AC=1;AF=0.500;AN=2;BaseQRankSum=0.674;ClippingRankSum=0.705;DP=42;FS=0.000;MLEAC=1;MLEAF=0.500;MQ=38.50;MQRankSum=0.092;QD=5.57;ReadPosRankSum=-1.809;SOR=0.826	GT:AD:DP:GQ:PL	0/1:33,9:42:99:262,0,1224
NOT_SCAFFOLDED_NGS_utg29565|quiver|pilon	16112	.	C	A	98.77	PASS	AC=1;AF=0.500;AN=2;BaseQRankSum=0.503;ClippingRankSum=0.308;DP=50;FS=10.903;MLEAC=1;MLEAF=0.500;MQ=38.53;MQRankSum=0.028;QD=1.98;ReadPosRankSum=1.761;SOR=3.202	GT:AD:DP:GQ:PL	0/1:43,7:50:99:127,0,1630
NOT_SCAFFOLDED_NGS_utg29565|quiver|pilon	16197	.	A	G	839.77	PASS	AC=1;AF=0.500;AN=2;BaseQRankSum=-2.312;ClippingRankSum=0.322;DP=79;FS=0.848;MLEAC=1;MLEAF=0.500;MQ=43.20;MQRankSum=-0.955;QD=10.63;ReadPosRankSum=1.619;SOR=0.573	GT:AD:DP:GQ:PL	0/1:45,34:79:99:868,0,1504
NOT_SCAFFOLDED_NGS_utg29565|quiver|pilon	16527	.	G	T	180.77	PASS	AC=1;AF=0.500;AN=2;BaseQRankSum=1.009;ClippingRankSum=0.625;DP=42;FS=4.579;MLEAC=1;MLEAF=0.500;MQ=38.11;MQRankSum=1.201;QD=4.30;ReadPosRankSum=0.881;SOR=0.054	GT:AD:DP:GQ:PL	0/1:34,8:42:99:209,0,1254
NOT_SCAFFOLDED_NGS_utg29565|quiver|pilon	16572	.	A	T	546.77	PASS	AC=1;AF=0.500;AN=2;BaseQRankSum=-0.104;ClippingRankSum=-1.241;DP=65;FS=5.207;MLEAC=1;MLEAF=0.500;MQ=41.14;MQRankSum=-2.156;QD=8.41;ReadPosRankSum=1.171;SOR=0.956	GT:AD:DP:GQ:PL	0/1:43,22:65:99:575,0,1323
NOT_SCAFFOLDED_NGS_utg29565|quiver|pilon	16607	.	G	A	107.77	LowQD	AC=1;AF=0.500;AN=2;BaseQRankSum=-0.489;ClippingRankSum=1.292;DP=73;FS=1.357;MLEAC=1;MLEAF=0.500;MQ=41.87;MQRankSum=-0.730;QD=1.48;ReadPosRankSum=1.532;SOR=1.022	GT:AD:DP:GQ:PL	0/1:63,10:73:99:136,0,2062
NOT_SCAFFOLDED_NGS_utg29565|quiver|pilon	16723	.	G	A	36.77	LowQual	AC=1;AF=0.500;AN=2;BaseQRankSum=1.531;ClippingRankSum=-0.861;DP=22;FS=2.780;MLEAC=1;MLEAF=0.500;MQ=47.97;MQRankSum=1.052;QD=1.67;ReadPosRankSum=0.287;SOR=0.916	GT:AD:DP:GQ:PL	0/1:19,3:22:65:65,0,705
NOT_SCAFFOLDED_NGS_utg29565|quiver|pilon	16908	.	GT	G	211.73	PASS	AC=1;AF=0.500;AN=2;BaseQRankSum=0.410;ClippingRankSum=-1.529;DP=22;FS=1.833;MLEAC=1;MLEAF=0.500;MQ=44.23;MQRankSum=-0.933;QD=9.62;ReadPosRankSum=1.380;SOR=1.230	GT:AD:DP:GQ:PL	0/1:14,7:21:99:249,0,800
NOT_SCAFFOLDED_NGS_utg29565|quiver|pilon	16913	.	G	A	217.77	PASS	AC=1;AF=0.500;AN=2;BaseQRankSum=-1.480;ClippingRankSum=-1.621;DP=22;FS=0.000;MLEAC=1;MLEAF=0.500;MQ=45.04;MQRankSum=-1.551;QD=9.90;ReadPosRankSum=1.692;SOR=0.784	GT:AD:DP:GQ:PL	0/1:15,7:22:99:246,0,835
NOT_SCAFFOLDED_NGS_utg29565|quiver|pilon	17018	.	C	A	576.77	PASS	AC=1;AF=0.500;AN=2;BaseQRankSum=0.690;ClippingRankSum=0.606;DP=39;FS=1.894;MLEAC=1;MLEAF=0.500;MQ=41.99;MQRankSum=0.578;QD=14.79;ReadPosRankSum=0.268;SOR=0.307	GT:AD:DP:GQ:PL	0/1:21,18:39:99:605,0,753
NOT_SCAFFOLDED_NGS_utg29565|quiver|pilon	17853	.	T	C	111.77	PASS	AC=1;AF=0.500;AN=2;BaseQRankSum=0.678;ClippingRankSum=0.000;DP=11;FS=0.000;MLEAC=1;MLEAF=0.500;MQ=39.00;MQRankSum=0.278;QD=10.16;ReadPosRankSum=-0.278;SOR=0.330	GT:AD:DP:GQ:PL	0/1:7,4:11:99:140,0,251
NOT_SCAFFOLDED_NGS_utg29565|quiver|pilon	19187	.	T	C	47.77	LowQual	AC=1;AF=0.500;AN=2;BaseQRankSum=2.606;ClippingRankSum=-0.118;DP=18;FS=6.864;MLEAC=1;MLEAF=0.500;MQ=54.50;MQRankSum=0.948;QD=2.65;ReadPosRankSum=-2.251;SOR=2.803	GT:AD:DP:GQ:PL	0/1:15,3:18:76:76,0,465
NOT_SCAFFOLDED_NGS_utg29565|quiver|pilon	19411	.	G	GT	34.71	LowCoverage;LowQual	AC=2;AF=1.00;AN=2;DP=2;FS=0.000;MLEAC=2;MLEAF=1.00;MQ=40.00;QD=17.35;SOR=2.303	GT:AD:DP:GQ:PL	1/1:0,2:2:6:71,6,0
NOT_SCAFFOLDED_NGS_utg29565|quiver|pilon	22445	.	G	GT	97	LowCoverage	AC=2;AF=1.00;AN=2;DP=4;FS=0.000;MLEAC=2;MLEAF=1.00;MQ=39.27;QD=24.25;SOR=3.258	GT:AD:DP:GQ:PL	1/1:0,4:4:12:134,12,0
NOT_SCAFFOLDED_NGS_utg29565|quiver|pilon	23037	.	TC	T	99	PASS	AC=2;AF=1.00;AN=2;DP=6;FS=0.000;MLEAC=2;MLEAF=1.00;MQ=44.41;QD=16.50;SOR=1.609	GT:AD:DP:GQ:PL	1/1:0,4:4:12:136,12,0
NOT_SCAFFOLDED_NGS_utg29565|quiver|pilon	23235	.	CT	C	34.71	LowCoverage;LowQual	AC=2;AF=1.00;AN=2;DP=2;FS=0.000;MLEAC=2;MLEAF=1.00;MQ=40.00;QD=17.35;SOR=2.303	GT:AD:DP:GQ:PL	1/1:0,2:2:6:71,6,0
NOT_SCAFFOLDED_NGS_utg10962|quiver|pilon	630	.	T	A	149.90	PASS	AC=2;AF=1.00;AN=2;DP=6;FS=0.000;MLEAC=2;MLEAF=1.00;MQ=33.06;QD=24.98;SOR=1.981	GT:AD:DP:GQ:PL	1/1:0,5:5:15:178,15,0
NOT_SCAFFOLDED_NGS_utg10962|quiver|pilon	1373	.	A	AATG	11831.73	PASS	AC=2;AF=1.00;AN=2;DP=299;FS=0.000;MLEAC=2;MLEAF=1.00;MQ=35.61;QD=29.51;SOR=4.047	GT:AD:DP:GQ:PL	1/1:0,219:219:99:11869,851,0
NOT_SCAFFOLDED_NGS_utg10962|quiver|pilon	1414	.	C	G	16441.77	PASS	AC=1;AF=0.500;AN=2;BaseQRankSum=-3.713;ClippingRankSum=1.141;DP=935;FS=6.749;MLEAC=1;MLEAF=0.500;MQ=43.13;MQRankSum=9.239;QD=17.58;ReadPosRankSum=-2.618;SOR=0.288	GT:AD:DP:GQ:PL	0/1:150,565:715:99:16470,0,3024
NOT_SCAFFOLDED_NGS_utg10962|quiver|pilon	1486	.	G	A	17283.77	PASS	AC=1;AF=0.500;AN=2;BaseQRankSum=1.408;ClippingRankSum=-0.235;DP=827;FS=2.432;MLEAC=1;MLEAF=0.500;MQ=43.00;MQRankSum=10.550;QD=20.90;ReadPosRankSum=0.414;SOR=0.510	GT:AD:DP:GQ:PL	0/1:138,567:705:99:17312,0,2545
NOT_SCAFFOLDED_NGS_utg10962|quiver|pilon	15120	.	C	G	65.28	LowCoverage	AC=2;AF=1.00;AN=2;DP=4;FS=0.000;MLEAC=2;MLEAF=1.00;MQ=30.77;QD=16.32;SOR=1.179	GT:AD:DP:GQ:PL	1/1:0,3:3:9:93,9,0
NOT_SCAFFOLDED_NGS_utg10962|quiver|pilon	15230	.	GT	G	283.74	PASS	AC=2;AF=1.00;AN=2;DP=14;FS=0.000;MLEAC=2;MLEAF=1.00;MQ=38.38;QD=20.27;SOR=2.093	GT:AD:DP:GQ:PL	1/1:0,9:9:27:321,27,0
NOT_SCAFFOLDED_NGS_utg10962|quiver|pilon	18052	.	G	A	108.77	PASS	AC=1;AF=0.500;AN=2;BaseQRankSum=1.334;ClippingRankSum=-0.049;DP=61;FS=0.000;MLEAC=1;MLEAF=0.500;MQ=30.60;MQRankSum=-1.471;QD=1.78;ReadPosRankSum=1.490;SOR=0.839	GT:AD:DP:GQ:PL	0/1:51,10:61:99:137,0,1599
NOT_SCAFFOLDED_NGS_utg10962|quiver|pilon	18223	.	G	T	13235.77	PASS	AC=1;AF=0.500;AN=2;BaseQRankSum=2.886;ClippingRankSum=0.490;DP=1033;FS=0.000;MLEAC=1;MLEAF=0.500;MQ=33.65;MQRankSum=1.354;QD=12.81;ReadPosRankSum=-0.389;SOR=2.993	GT:AD:DP:GQ:PL	0/1:598,430:1028:99:13264,0,20400
NOT_SCAFFOLDED_NGS_utg10962|quiver|pilon	18329	.	G	A	4951.77	PASS	AC=1;AF=0.500;AN=2;BaseQRankSum=-2.034;ClippingRankSum=1.637;DP=593;FS=3.247;MLEAC=1;MLEAF=0.500;MQ=33.63;MQRankSum=-0.858;QD=8.35;ReadPosRankSum=-3.510;SOR=0.366	GT:AD:DP:GQ:PL	0/1:405,186:591:99:4980,0,13450
NOT_SCAFFOLDED_NGS_utg10962|quiver|pilon	18437	.	T	A	168.77	LowQD	AC=1;AF=0.500;AN=2;BaseQRankSum=0.102;ClippingRankSum=-0.059;DP=231;FS=0.000;MLEAC=1;MLEAF=0.500;MQ=32.27;MQRankSum=2.319;QD=0.73;ReadPosRankSum=-0.363;SOR=0.648	GT:AD:DP:GQ:PL	0/1:207,23:230:99:197,0,6687
NOT_SCAFFOLDED_NGS_utg10962|quiver|pilon	18623	.	T	TG	86.73	PASS	AC=1;AF=0.500;AN=2;BaseQRankSum=0.000;ClippingRankSum=0.896;DP=14;FS=12.175;MLEAC=1;MLEAF=0.500;MQ=26.25;MQRankSum=-0.278;QD=6.20;ReadPosRankSum=2.037;SOR=3.229	GT:AD:DP:GQ:PL	0/1:7,4:11:99:124,0,176
NOT_SCAFFOLDED_NGS_utg10962|quiver|pilon	19178	.	G	T	570.77	PASS	AC=1;AF=0.500;AN=2;BaseQRankSum=0.271;ClippingRankSum=0.194;DP=24;FS=0.000;MLEAC=1;MLEAF=0.500;MQ=30.36;MQRankSum=-0.039;QD=23.78;ReadPosRankSum=2.595;SOR=0.380	GT:AD:DP:GQ:PL	0/1:4,20:24:60:599,0,60
NOT_SCAFFOLDED_NGS_utg10962|quiver|pilon	19532	.	G	T	416.77	PASS	AC=1;AF=0.500;AN=2;BaseQRankSum=0.914;ClippingRankSum=0.516;DP=243;FS=53.875;MLEAC=1;MLEAF=0.500;MQ=41.97;MQRankSum=-2.681;QD=1.72;ReadPosRankSum=2.257;SOR=2.300	GT:AD:DP:GQ:PL	0/1:208,35:243:99:445,0,7538
NOT_SCAFFOLDED_NGS_utg10962|quiver|pilon	19561	.	GAAACATGGAAAATGATAAAACCACACTGTAGAACATTTTAGATGAGTGAGTTACACTGAAAAACACATTGTTGGAAACCGGCATTGTAGAACAGTGTATATCAATGAGTTACAATGAA	G	281.73	PASS	AC=1;AF=0.500;AN=2;BaseQRankSum=-4.017;ClippingRankSum=-0.645;DP=153;FS=4.913;MLEAC=1;MLEAF=0.500;MQ=39.37;MQRankSum=4.200;QD=1.84;ReadPosRankSum=-0.482;SOR=0.415	GT:AD:DP:GQ:PL	0/1:72,81:153:99:319,0,2149
NOT_SCAFFOLDED_NGS_utg8097|quiver|pilon	705	.	A	G	55.77	PASS	AC=1;AF=0.500;AN=2;BaseQRankSum=-1.225;ClippingRankSum=0.211;DP=20;FS=17.041;MLEAC=1;MLEAF=0.500;MQ=49.41;MQRankSum=-1.648;QD=2.79;ReadPosRankSum=-0.702;SOR=2.519	GT:AD:DP:GQ:PL	0/1:12,7:19:84:84,0,277
NOT_SCAFFOLDED_NGS_utg8097|quiver|pilon	59703	.	G	A	239.77	PASS	AC=1;AF=0.500;AN=2;BaseQRankSum=-0.207;ClippingRankSum=-0.061;DP=49;FS=16.885;MLEAC=1;MLEAF=0.500;MQ=55.67;MQRankSum=-4.672;QD=4.89;ReadPosRankSum=-3.086;SOR=2.641	GT:AD:DP:GQ:PL	0/1:35,12:47:99:268,0,1135
NOT_SCAFFOLDED_NGS_utg8097|quiver|pilon	59724	.	A	G	295.77	PASS	AC=1;AF=0.500;AN=2;BaseQRankSum=-0.989;ClippingRankSum=1.137;DP=47;FS=8.433;MLEAC=1;MLEAF=0.500;MQ=55.83;MQRankSum=-3.559;QD=6.29;ReadPosRankSum=0.517;SOR=1.478	GT:AD:DP:GQ:PL	0/1:32,10:42:99:324,0,1296
NOT_SCAFFOLDED_NGS_utg8097|quiver|pilon	59729	.	TGA	T	277.73	PASS	AC=1;AF=0.500;AN=2;BaseQRankSum=-1.928;ClippingRankSum=0.167;DP=49;FS=11.992;MLEAC=1;MLEAF=0.500;MQ=56.01;MQRankSum=-3.142;QD=5.67;ReadPosRankSum=0.288;SOR=1.447	GT:AD:DP:GQ:PL	0/1:34,10:44:99:315,0,1380
NOT_SCAFFOLDED_NGS_utg8097|quiver|pilon	59738	.	T	A	310.77	PASS	AC=1;AF=0.500;AN=2;BaseQRankSum=-1.009;ClippingRankSum=-0.735;DP=42;FS=12.493;MLEAC=1;MLEAF=0.500;MQ=55.31;MQRankSum=-3.095;QD=7.40;ReadPosRankSum=-1.146;SOR=1.436	GT:AD:DP:GQ:PL	0/1:27,10:37:99:339,0,795
NOT_SCAFFOLDED_NGS_utg8097|quiver|pilon	59765	.	G	GC	235.73	PASS	AC=1;AF=0.500;AN=2;BaseQRankSum=-1.272;ClippingRankSum=0.116;DP=32;FS=2.679;MLEAC=1;MLEAF=0.500;MQ=55.58;MQRankSum=-2.370;QD=7.37;ReadPosRankSum=-0.809;SOR=1.514	GT:AD:DP:GQ:PL	0/1:19,7:26:99:273,0,837
NOT_SCAFFOLDED_NGS_utg8097|quiver|pilon	59775	.	G	T	247.77	PASS	AC=1;AF=0.500;AN=2;BaseQRankSum=0.259;ClippingRankSum=-0.825;DP=34;FS=0.000;MLEAC=1;MLEAF=0.500;MQ=55.42;MQRankSum=-2.475;QD=7.29;ReadPosRankSum=-0.024;SOR=0.693	GT:AD:DP:GQ:PL	0/1:20,9:29:99:276,0,796
NOT_SCAFFOLDED_NGS_utg8097|quiver|pilon	59790	.	TGAG	T	202.73	PASS	AC=1;AF=0.500;AN=2;BaseQRankSum=0.030;ClippingRankSum=-0.333;DP=32;FS=0.000;MLEAC=1;MLEAF=0.500;MQ=55.12;MQRankSum=-3.056;QD=6.34;ReadPosRankSum=0.454;SOR=0.551	GT:AD:DP:GQ:PL	0/1:18,7:25:99:240,0,732
NOT_SCAFFOLDED_NGS_utg8097|quiver|pilon	59809	.	G	C	158.77	PASS	AC=1;AF=0.500;AN=2;BaseQRankSum=1.526;ClippingRankSum=-0.949;DP=23;FS=0.000;MLEAC=1;MLEAF=0.500;MQ=54.82;MQRankSum=-2.928;QD=6.90;ReadPosRankSum=-1.526;SOR=0.986	GT:AD:DP:GQ:PL	0/1:14,6:20:99:187,0,499
NOT_SCAFFOLDED_NGS_utg8097|quiver|pilon	59939	.	T	C	721.77	PASS	AC=1;AF=0.500;AN=2;BaseQRankSum=-0.679;ClippingRankSum=0.513;DP=35;FS=3.009;MLEAC=1;MLEAF=0.500;MQ=57.22;MQRankSum=0.447;QD=20.62;ReadPosRankSum=2.268;SOR=0.479	GT:AD:DP:GQ:PL	0/1:16,19:35:99:750,0,980
NOT_SCAFFOLDED_NGS_utg8097|quiver|pilon	59943	.	A	G	724.77	PASS	AC=1;AF=0.500;AN=2;BaseQRankSum=-1.942;ClippingRankSum=-0.243;DP=34;FS=2.928;MLEAC=1;MLEAF=0.500;MQ=57.14;MQRankSum=-1.595;QD=21.32;ReadPosRankSum=1.249;SOR=0.531	GT:AD:DP:GQ:PL	0/1:15,19:34:99:753,0,958
NOT_SCAFFOLDED_NGS_utg8097|quiver|pilon	59981	.	C	T	282.77	PASS	AC=1;AF=0.500;AN=2;BaseQRankSum=-0.244;ClippingRankSum=-1.337;DP=43;FS=3.179;MLEAC=1;MLEAF=0.500;MQ=56.42;MQRankSum=-4.269;QD=6.58;ReadPosRankSum=-0.331;SOR=0.299	GT:AD:DP:GQ:PL	0/1:33,10:43:99:311,0,2032
NOT_SCAFFOLDED_NGS_utg8097|quiver|pilon	59987	.	A	C	534.77	PASS	AC=1;AF=0.500;AN=2;BaseQRankSum=0.079;ClippingRankSum=1.244;DP=41;FS=5.587;MLEAC=1;MLEAF=0.500;MQ=56.24;MQRankSum=-4.551;QD=13.04;ReadPosRankSum=-1.087;SOR=0.552	GT:AD:DP:GQ:PL	0/1:32,9:41:99:563,0,2020
NOT_SCAFFOLDED_NGS_utg8097|quiver|pilon	60000	.	T	C	534.77	PASS	AC=1;AF=0.500;AN=2;BaseQRankSum=0.021;ClippingRankSum=-0.804;DP=50;FS=2.712;MLEAC=1;MLEAF=0.500;MQ=54.79;MQRankSum=-5.568;QD=10.70;ReadPosRankSum=-2.265;SOR=0.548	GT:AD:DP:GQ:PL	0/1:35,15:50:99:563,0,2142
NOT_SCAFFOLDED_NGS_utg8097|quiver|pilon	60008	.	C	T	564.77	PASS	AC=1;AF=0.500;AN=2;BaseQRankSum=0.484;ClippingRankSum=0.563;DP=53;FS=4.471;MLEAC=1;MLEAF=0.500;MQ=55.10;MQRankSum=-5.637;QD=10.66;ReadPosRankSum=-0.760;SOR=0.486	GT:AD:DP:GQ:PL	0/1:38,15:53:99:593,0,2139
NOT_SCAFFOLDED_NGS_utg8097|quiver|pilon	60024	.	A	G	513.77	PASS	AC=1;AF=0.500;AN=2;BaseQRankSum=-0.130;ClippingRankSum=0.981;DP=56;FS=4.259;MLEAC=1;MLEAF=0.500;MQ=56.52;MQRankSum=-4.514;QD=9.17;ReadPosRankSum=1.332;SOR=0.527	GT:AD:DP:GQ:PL	0/1:41,15:56:99:542,0,2182
NOT_SCAFFOLDED_NGS_utg8097|quiver|pilon	60036	.	C	T	525.77	PASS	AC=1;AF=0.500;AN=2;BaseQRankSum=0.639;ClippingRankSum=-0.528;DP=55;FS=6.042;MLEAC=1;MLEAF=0.500;MQ=56.45;MQRankSum=-3.549;QD=9.56;ReadPosRankSum=1.251;SOR=0.679	GT:AD:DP:GQ:PL	0/1:39,16:55:99:554,0,1589
NOT_SCAFFOLDED_NGS_utg8097|quiver|pilon	60047	.	G	C	693.77	PASS	AC=1;AF=0.500;AN=2;BaseQRankSum=1.009;ClippingRankSum=0.727;DP=49;FS=1.210;MLEAC=1;MLEAF=0.500;MQ=56.35;MQRankSum=-3.569;QD=14.16;ReadPosRankSum=0.184;SOR=0.645	GT:AD:DP:GQ:PL	0/1:34,15:49:99:722,0,1577
NOT_SCAFFOLDED_NGS_utg8097|quiver|pilon	60061	.	T	TAC	957.73	PASS	AC=1;AF=0.500;AN=2;BaseQRankSum=-2.063;ClippingRankSum=-1.593;DP=54;FS=3.715;MLEAC=1;MLEAF=0.500;MQ=56.70;MQRankSum=-1.680;QD=17.74;ReadPosRankSum=-2.045;SOR=0.970	GT:AD:DP:GQ:PL	0/1:30,24:54:99:995,0,1265
NOT_SCAFFOLDED_NGS_utg8097|quiver|pilon	60081	.	CA	C	792.73	PASS	AC=1;AF=0.500;AN=2;BaseQRankSum=0.492;ClippingRankSum=-0.897;DP=52;FS=4.116;MLEAC=1;MLEAF=0.500;MQ=59.55;MQRankSum=-0.068;QD=15.24;ReadPosRankSum=0.822;SOR=0.622	GT:AD:DP:GQ:PL	0/1:31,20:51:99:830,0,1235
NOT_SCAFFOLDED_NGS_utg8097|quiver|pilon	60083	.	CA	C	792.73	PASS	AC=1;AF=0.500;AN=2;BaseQRankSum=1.379;ClippingRankSum=-0.660;DP=51;FS=4.102;MLEAC=1;MLEAF=0.500;MQ=59.87;MQRankSum=-0.360;QD=15.54;ReadPosRankSum=1.699;SOR=0.490	GT:AD:DP:GQ:PL	0/1:31,19:50:99:830,0,1235
NOT_SCAFFOLDED_NGS_utg8097|quiver|pilon	60106	.	T	C	855.77	PASS	AC=1;AF=0.500;AN=2;BaseQRankSum=1.402;ClippingRankSum=-1.466;DP=48;FS=4.094;MLEAC=1;MLEAF=0.500;MQ=59.86;MQRankSum=0.246;QD=17.83;ReadPosRankSum=0.653;SOR=0.313	GT:AD:DP:GQ:PL	0/1:26,21:47:99:884,0,1063
NOT_SCAFFOLDED_NGS_utg8097|quiver|pilon	60114	.	A	G	724.77	PASS	AC=1;AF=0.500;AN=2;BaseQRankSum=1.026;ClippingRankSum=-0.134;DP=47;FS=6.320;MLEAC=1;MLEAF=0.500;MQ=60.00;MQRankSum=-0.446;QD=15.42;ReadPosRankSum=0.446;SOR=0.397	GT:AD:DP:GQ:PL	0/1:27,19:46:99:753,0,1055
NOT_SCAFFOLDED_NGS_utg8097|quiver|pilon	60158	.	A	AAT	328.73	PASS	AC=1;AF=0.500;AN=2;BaseQRankSum=-0.057;ClippingRankSum=0.658;DP=46;FS=3.159;MLEAC=1;MLEAF=0.500;MQ=60.00;MQRankSum=-0.715;QD=7.15;ReadPosRankSum=0.343;SOR=0.579	GT:AD:DP:GQ:PL	0/1:31,11:42:99:366,0,2181
NOT_SCAFFOLDED_NGS_utg8097|quiver|pilon	60180	.	A	T	533.77	PASS	AC=1;AF=0.500;AN=2;BaseQRankSum=1.126;ClippingRankSum=-0.842;DP=46;FS=2.660;MLEAC=1;MLEAF=0.500;MQ=60.00;MQRankSum=-0.415;QD=11.60;ReadPosRankSum=0.794;SOR=0.807	GT:AD:DP:GQ:PL	0/1:29,16:45:99:562,0,2061
NOT_SCAFFOLDED_NGS_utg8097|quiver|pilon	60288	.	G	A	673.77	PASS	AC=1;AF=0.500;AN=2;BaseQRankSum=1.140;ClippingRankSum=1.624;DP=54;FS=2.320;MLEAC=1;MLEAF=0.500;MQ=60.00;MQRankSum=2.073;QD=12.48;ReadPosRankSum=0.852;SOR=0.576	GT:AD:DP:GQ:PL	0/1:30,23:53:99:702,0,877
NOT_SCAFFOLDED_NGS_utg8097|quiver|pilon	60367	.	T	C	732.77	PASS	AC=1;AF=0.500;AN=2;BaseQRankSum=2.218;ClippingRankSum=-0.772;DP=53;FS=3.899;MLEAC=1;MLEAF=0.500;MQ=60.00;MQRankSum=0.147;QD=13.83;ReadPosRankSum=1.241;SOR=1.003	GT:AD:DP:GQ:PL	0/1:28,22:50:99:761,0,887
NOT_SCAFFOLDED_NGS_utg8097|quiver|pilon	60452	.	T	A	555.77	PASS	AC=1;AF=0.500;AN=2;BaseQRankSum=-1.217;ClippingRankSum=-3.550;DP=38;FS=1.547;MLEAC=1;MLEAF=0.500;MQ=56.44;MQRankSum=-1.250;QD=14.63;ReadPosRankSum=0.350;SOR=1.101	GT:AD:DP:GQ:PL	0/1:15,20:35:99:584,0,538
NOT_SCAFFOLDED_NGS_utg8097|quiver|pilon	60483	.	G	A	217.77	SnpCluster	AC=1;AF=0.500;AN=2;BaseQRankSum=0.846;ClippingRankSum=-0.705;DP=24;FS=8.704;MLEAC=1;MLEAF=0.500;MQ=53.48;MQRankSum=-3.736;QD=9.07;ReadPosRankSum=2.679;SOR=2.998	GT:AD:DP:GQ:PL	0/1:15,7:22:99:246,0,651
NOT_SCAFFOLDED_NGS_utg8097|quiver|pilon	60485	.	C	T	217.77	SnpCluster	AC=1;AF=0.500;AN=2;BaseQRankSum=-0.635;ClippingRankSum=-0.434;DP=24;FS=9.054;MLEAC=1;MLEAF=0.500;MQ=53.66;MQRankSum=-3.775;QD=9.07;ReadPosRankSum=2.773;SOR=3.293	GT:AD:DP:GQ:PL	0/1:16,7:23:99:246,0,651
NOT_SCAFFOLDED_NGS_utg8097|quiver|pilon	60492	.	A	G	214.77	SnpCluster	AC=1;AF=0.500;AN=2;BaseQRankSum=1.437;ClippingRankSum=0.234;DP=24;FS=9.054;MLEAC=1;MLEAF=0.500;MQ=53.66;MQRankSum=-3.775;QD=8.95;ReadPosRankSum=1.837;SOR=3.293	GT:AD:DP:GQ:PL	0/1:16,7:23:99:243,0,692
NOT_SCAFFOLDED_NGS_utg8097|quiver|pilon	60504	.	C	G	214.77	PASS	AC=1;AF=0.500;AN=2;BaseQRankSum=-0.445;ClippingRankSum=0.127;DP=24;FS=12.693;MLEAC=1;MLEAF=0.500;MQ=54.23;MQRankSum=-3.811;QD=8.95;ReadPosRankSum=0.699;SOR=3.967	GT:AD:DP:GQ:PL	0/1:17,7:24:99:243,0,690
NOT_SCAFFOLDED_NGS_utg8097|quiver|pilon	60651	.	A	G	46.77	LowQual	AC=1;AF=0.500;AN=2;BaseQRankSum=2.218;ClippingRankSum=-1.536;DP=28;FS=5.787;MLEAC=1;MLEAF=0.500;MQ=57.65;MQRankSum=-2.013;QD=1.67;ReadPosRankSum=-1.467;SOR=2.799	GT:AD:DP:GQ:PL	0/1:23,4:27:75:75,0,825
NOT_SCAFFOLDED_NGS_utg8097|quiver|pilon	60685	.	A	G	199.77	PASS	AC=1;AF=0.500;AN=2;BaseQRankSum=1.764;ClippingRankSum=0.812;DP=33;FS=12.602;MLEAC=1;MLEAF=0.500;MQ=57.60;MQRankSum=-1.820;QD=6.05;ReadPosRankSum=0.700;SOR=3.912	GT:AD:DP:GQ:PL	0/1:22,6:28:99:228,0,891
NOT_SCAFFOLDED_NGS_utg8097|quiver|pilon	60694	.	T	C	278.77	PASS	AC=1;AF=0.500;AN=2;BaseQRankSum=3.024;ClippingRankSum=-0.531;DP=33;FS=16.320;MLEAC=1;MLEAF=0.500;MQ=57.60;MQRankSum=-1.220;QD=8.45;ReadPosRankSum=0.159;SOR=4.172	GT:AD:DP:GQ:PL	0/1:21,7:28:99:307,0,933
NOT_SCAFFOLDED_NGS_utg8097|quiver|pilon	60710	.	T	G	353.77	PASS	AC=1;AF=0.500;AN=2;BaseQRankSum=1.184;ClippingRankSum=-0.827;DP=42;FS=15.657;MLEAC=1;MLEAF=0.500;MQ=57.51;MQRankSum=-2.028;QD=8.42;ReadPosRankSum=-0.114;SOR=3.467	GT:AD:DP:GQ:PL	0/1:25,12:37:99:382,0,985
NOT_SCAFFOLDED_NGS_utg8097|quiver|pilon	60766	.	G	A	778.77	PASS	AC=1;AF=0.500;AN=2;BaseQRankSum=-1.432;ClippingRankSum=0.644;DP=43;FS=6.967;MLEAC=1;MLEAF=0.500;MQ=57.55;MQRankSum=-1.642;QD=18.11;ReadPosRankSum=1.143;SOR=1.840	GT:AD:DP:GQ:PL	0/1:23,18:41:99:807,0,981
NOT_SCAFFOLDED_NGS_utg8097|quiver|pilon	60767	.	T	G	778.77	PASS	AC=1;AF=0.500;AN=2;BaseQRankSum=-0.185;ClippingRankSum=0.062;DP=45;FS=9.253;MLEAC=1;MLEAF=0.500;MQ=57.66;MQRankSum=-0.874;QD=17.31;ReadPosRankSum=1.662;SOR=1.806	GT:AD:DP:GQ:PL	0/1:25,18:43:99:807,0,981
NOT_SCAFFOLDED_NGS_utg8097|quiver|pilon	60780	.	C	A	823.77	PASS	AC=1;AF=0.500;AN=2;BaseQRankSum=-0.621;ClippingRankSum=0.816;DP=44;FS=6.511;MLEAC=1;MLEAF=0.500;MQ=56.70;MQRankSum=-3.543;QD=18.72;ReadPosRankSum=1.059;SOR=1.303	GT:AD:DP:GQ:PL	0/1:23,20:43:99:852,0,940
NOT_SCAFFOLDED_NGS_utg8097|quiver|pilon	60787	.	T	A	739.77	PASS	AC=1;AF=0.500;AN=2;BaseQRankSum=-0.086;ClippingRankSum=0.183;DP=43;FS=4.454;MLEAC=1;MLEAF=0.500;MQ=56.94;MQRankSum=-2.213;QD=17.20;ReadPosRankSum=1.553;SOR=1.216	GT:AD:DP:GQ:PL	0/1:24,19:43:99:768,0,926
NOT_SCAFFOLDED_NGS_utg8097|quiver|pilon	60794	.	TCAAAA	T	230.73	PASS	AC=1;AF=0.500;AN=2;BaseQRankSum=0.229;ClippingRankSum=-0.585;DP=48;FS=0.000;MLEAC=1;MLEAF=0.500;MQ=57.13;MQRankSum=-4.094;QD=4.81;ReadPosRankSum=0.949;SOR=0.732	GT:AD:DP:GQ:PL	0/1:20,8:28:99:268,0,940
NOT_SCAFFOLDED_NGS_utg8097|quiver|pilon	60819	.	C	T	226.77	SnpCluster	AC=1;AF=0.500;AN=2;BaseQRankSum=0.105;ClippingRankSum=0.105;DP=34;FS=1.554;MLEAC=1;MLEAF=0.500;MQ=56.46;MQRankSum=-4.222;QD=6.67;ReadPosRankSum=1.995;SOR=1.078	GT:AD:DP:GQ:PL	0/1:25,8:33:99:255,0,1109
NOT_SCAFFOLDED_NGS_utg8097|quiver|pilon	60822	.	T	C	226.77	SnpCluster	AC=1;AF=0.500;AN=2;BaseQRankSum=1.725;ClippingRankSum=-0.264;DP=35;FS=1.591;MLEAC=1;MLEAF=0.500;MQ=56.57;MQRankSum=-4.243;QD=6.48;ReadPosRankSum=1.482;SOR=1.179	GT:AD:DP:GQ:PL	0/1:26,8:34:99:255,0,1110
NOT_SCAFFOLDED_NGS_utg8097|quiver|pilon	60824	.	CAAAAG	C	215.73	SnpCluster	AC=1;AF=0.500;AN=2;BaseQRankSum=1.199;ClippingRankSum=-0.019;DP=37;FS=1.608;MLEAC=1;MLEAF=0.500;MQ=56.76;MQRankSum=-4.281;QD=5.83;ReadPosRankSum=0.873;SOR=1.104	GT:AD:DP:GQ:PL	0/1:28,8:36:99:253,0,1148
NOT_SCAFFOLDED_NGS_utg8097|quiver|pilon	60901	.	C	T	772.77	PASS	AC=1;AF=0.500;AN=2;BaseQRankSum=0.452;ClippingRankSum=0.795;DP=60;FS=0.983;MLEAC=1;MLEAF=0.500;MQ=59.49;MQRankSum=-1.076;QD=12.88;ReadPosRankSum=1.886;SOR=0.851	GT:AD:DP:GQ:PL	0/1:31,27:58:99:801,0,861
NOT_SCAFFOLDED_NGS_utg8097|quiver|pilon	60970	.	C	T	505.77	PASS	AC=1;AF=0.500;AN=2;BaseQRankSum=1.244;ClippingRankSum=-1.449;DP=48;FS=6.851;MLEAC=1;MLEAF=0.500;MQ=59.83;MQRankSum=0.262;QD=10.54;ReadPosRankSum=2.453;SOR=1.911	GT:AD:DP:GQ:PL	0/1:32,15:47:99:534,0,1451
NOT_SCAFFOLDED_NGS_utg8097|quiver|pilon	60976	.	T	C	714.77	PASS	AC=1;AF=0.500;AN=2;BaseQRankSum=0.470;ClippingRankSum=1.288;DP=46;FS=6.932;MLEAC=1;MLEAF=0.500;MQ=59.82;MQRankSum=0.373;QD=15.54;ReadPosRankSum=1.336;SOR=1.911	GT:AD:DP:GQ:PL	0/1:30,15:45:99:743,0,1411
NOT_SCAFFOLDED_NGS_utg8097|quiver|pilon	60986	.	C	A	765.77	PASS	AC=1;AF=0.500;AN=2;BaseQRankSum=-1.610;ClippingRankSum=0.629;DP=48;FS=0.000;MLEAC=1;MLEAF=0.500;MQ=59.83;MQRankSum=-2.079;QD=15.95;ReadPosRankSum=-1.162;SOR=0.813	GT:AD:DP:GQ:PL	0/1:25,22:47:99:794,0,1151
NOT_SCAFFOLDED_NGS_utg8097|quiver|pilon	61052	.	T	C	717.77	PASS	AC=1;AF=0.500;AN=2;BaseQRankSum=2.961;ClippingRankSum=0.338;DP=51;FS=6.027;MLEAC=1;MLEAF=0.500;MQ=60.00;MQRankSum=-0.781;QD=14.07;ReadPosRankSum=1.707;SOR=1.623	GT:AD:DP:GQ:PL	0/1:31,20:51:99:746,0,1229
NOT_SCAFFOLDED_NGS_utg8097|quiver|pilon	61056	.	A	G	714.77	PASS	AC=1;AF=0.500;AN=2;BaseQRankSum=2.605;ClippingRankSum=-0.348;DP=52;FS=6.047;MLEAC=1;MLEAF=0.500;MQ=60.00;MQRankSum=1.063;QD=13.75;ReadPosRankSum=1.307;SOR=1.721	GT:AD:DP:GQ:PL	0/1:32,20:52:99:743,0,1281
NOT_SCAFFOLDED_NGS_utg8097|quiver|pilon	61106	.	G	A	734.77	PASS	AC=1;AF=0.500;AN=2;BaseQRankSum=0.844;ClippingRankSum=-0.824;DP=49;FS=5.993;MLEAC=1;MLEAF=0.500;MQ=60.00;MQRankSum=0.417;QD=15.00;ReadPosRankSum=0.966;SOR=0.959	GT:AD:DP:GQ:PL	0/1:29,20:49:99:763,0,1105
NOT_SCAFFOLDED_NGS_utg8097|quiver|pilon	61129	.	A	G	727.77	PASS	AC=1;AF=0.500;AN=2;BaseQRankSum=-0.406;ClippingRankSum=-0.185;DP=43;FS=2.649;MLEAC=1;MLEAF=0.500;MQ=60.00;MQRankSum=-0.579;QD=16.92;ReadPosRankSum=1.145;SOR=0.758	GT:AD:DP:GQ:PL	0/1:25,18:43:99:756,0,1052
NOT_SCAFFOLDED_NGS_utg8097|quiver|pilon	61132	.	C	T	667.77	PASS	AC=1;AF=0.500;AN=2;BaseQRankSum=0.267;ClippingRankSum=1.385;DP=42;FS=1.216;MLEAC=1;MLEAF=0.500;MQ=60.00;MQRankSum=0.445;QD=15.90;ReadPosRankSum=0.597;SOR=0.801	GT:AD:DP:GQ:PL	0/1:24,18:42:99:696,0,1036
NOT_SCAFFOLDED_NGS_utg8097|quiver|pilon	61153	.	A	G	668.77	PASS	AC=1;AF=0.500;AN=2;BaseQRankSum=0.311;ClippingRankSum=1.503;DP=43;FS=6.673;MLEAC=1;MLEAF=0.500;MQ=60.00;MQRankSum=0.832;QD=15.55;ReadPosRankSum=-0.161;SOR=1.253	GT:AD:DP:GQ:PL	0/1:26,17:43:99:697,0,933
NOT_SCAFFOLDED_NGS_utg8097|quiver|pilon	61201	.	G	T	630.77	PASS	AC=1;AF=0.500;AN=2;BaseQRankSum=1.824;ClippingRankSum=-1.518;DP=37;FS=1.271;MLEAC=1;MLEAF=0.500;MQ=60.00;MQRankSum=0.077;QD=17.05;ReadPosRankSum=2.345;SOR=0.465	GT:AD:DP:GQ:PL	0/1:21,16:37:99:659,0,775
NOT_SCAFFOLDED_NGS_utg8097|quiver|pilon	61225	.	T	C	555.77	PASS	AC=1;AF=0.500;AN=2;BaseQRankSum=1.735;ClippingRankSum=-0.302;DP=36;FS=0.000;MLEAC=1;MLEAF=0.500;MQ=60.00;MQRankSum=-1.130;QD=15.44;ReadPosRankSum=1.544;SOR=0.693	GT:AD:DP:GQ:PL	0/1:20,16:36:99:584,0,756
NOT_SCAFFOLDED_NGS_utg8097|quiver|pilon	61276	.	G	A	446.77	PASS	AC=1;AF=0.500;AN=2;BaseQRankSum=1.347;ClippingRankSum=-1.857;DP=40;FS=6.818;MLEAC=1;MLEAF=0.500;MQ=60.00;MQRankSum=-0.723;QD=11.17;ReadPosRankSum=1.772;SOR=1.206	GT:AD:DP:GQ:PL	0/1:26,14:40:99:475,0,854
NOT_SCAFFOLDED_NGS_utg8097|quiver|pilon	61333	.	G	A	571.77	PASS	AC=1;AF=0.500;AN=2;BaseQRankSum=0.478;ClippingRankSum=0.119;DP=39;FS=7.027;MLEAC=1;MLEAF=0.500;MQ=60.00;MQRankSum=0.149;QD=14.66;ReadPosRankSum=1.075;SOR=1.381	GT:AD:DP:GQ:PL	0/1:23,15:38:99:600,0,888
NOT_SCAFFOLDED_NGS_utg8097|quiver|pilon	61352	.	T	G	668.77	PASS	AC=1;AF=0.500;AN=2;BaseQRankSum=-0.317;ClippingRankSum=-0.349;DP=37;FS=1.315;MLEAC=1;MLEAF=0.500;MQ=60.00;MQRankSum=-1.838;QD=18.07;ReadPosRankSum=0.507;SOR=0.586	GT:AD:DP:GQ:PL	0/1:19,17:36:99:697,0,748
NOT_SCAFFOLDED_NGS_utg8097|quiver|pilon	61355	.	A	C	628.77	PASS	AC=1;AF=0.500;AN=2;BaseQRankSum=-0.032;ClippingRankSum=-0.127;DP=37;FS=1.315;MLEAC=1;MLEAF=0.500;MQ=60.00;MQRankSum=-1.743;QD=16.99;ReadPosRankSum=0.634;SOR=0.586	GT:AD:DP:GQ:PL	0/1:19,17:36:99:657,0,751
NOT_SCAFFOLDED_NGS_utg8097|quiver|pilon	61440	.	AC	A	355.73	PASS	AC=1;AF=0.500;AN=2;BaseQRankSum=2.135;ClippingRankSum=0.221;DP=38;FS=1.447;MLEAC=1;MLEAF=0.500;MQ=60.00;MQRankSum=1.178;QD=9.36;ReadPosRankSum=1.399;SOR=0.682	GT:AD:DP:GQ:PL	0/1:23,11:34:99:393,0,937
NOT_SCAFFOLDED_NGS_utg8097|quiver|pilon	61442	.	C	A	364.77	PASS	AC=1;AF=0.500;AN=2;BaseQRankSum=2.356;ClippingRankSum=0.184;DP=34;FS=1.447;MLEAC=1;MLEAF=0.500;MQ=60.00;MQRankSum=-0.589;QD=10.73;ReadPosRankSum=1.583;SOR=0.682	GT:AD:DP:GQ:PL	0/1:23,11:34:99:393,0,937
NOT_SCAFFOLDED_NGS_utg8097|quiver|pilon	61451	.	C	A	403.77	PASS	AC=1;AF=0.500;AN=2;BaseQRankSum=1.651;ClippingRankSum=-0.156;DP=35;FS=1.330;MLEAC=1;MLEAF=0.500;MQ=60.00;MQRankSum=1.442;QD=11.54;ReadPosRankSum=2.068;SOR=0.481	GT:AD:DP:GQ:PL	0/1:23,12:35:99:432,0,972
NOT_SCAFFOLDED_NGS_utg8097|quiver|pilon	61460	.	T	C	532.77	PASS	AC=1;AF=0.500;AN=2;BaseQRankSum=2.414;ClippingRankSum=-1.029;DP=33;FS=1.363;MLEAC=1;MLEAF=0.500;MQ=60.00;MQRankSum=-0.692;QD=16.14;ReadPosRankSum=2.077;SOR=0.465	GT:AD:DP:GQ:PL	0/1:21,12:33:99:561,0,921
NOT_SCAFFOLDED_NGS_utg8097|quiver|pilon	61478	.	T	C	460.77	PASS	AC=1;AF=0.500;AN=2;BaseQRankSum=3.031;ClippingRankSum=0.384;DP=32;FS=1.427;MLEAC=1;MLEAF=0.500;MQ=60.00;MQRankSum=-0.882;QD=14.40;ReadPosRankSum=0.844;SOR=0.402	GT:AD:DP:GQ:PL	0/1:19,13:32:99:489,0,759
NOT_SCAFFOLDED_NGS_utg8097|quiver|pilon	61480	.	A	G	460.77	PASS	AC=1;AF=0.500;AN=2;BaseQRankSum=3.383;ClippingRankSum=1.621;DP=31;FS=1.489;MLEAC=1;MLEAF=0.500;MQ=60.00;MQRankSum=-0.020;QD=14.86;ReadPosRankSum=0.580;SOR=0.321	GT:AD:DP:GQ:PL	0/1:18,13:31:99:489,0,759
NOT_SCAFFOLDED_NGS_utg8097|quiver|pilon	61658	.	A	G	479.77	PASS	AC=1;AF=0.500;AN=2;BaseQRankSum=0.512;ClippingRankSum=-0.615;DP=42;FS=0.000;MLEAC=1;MLEAF=0.500;MQ=60.00;MQRankSum=-0.231;QD=11.42;ReadPosRankSum=0.410;SOR=0.638	GT:AD:DP:GQ:PL	0/1:25,17:42:99:508,0,756
NOT_SCAFFOLDED_NGS_utg8097|quiver|pilon	61693	.	C	G	166.77	SnpCluster	AC=1;AF=0.500;AN=2;BaseQRankSum=1.158;ClippingRankSum=0.827;DP=31;FS=0.000;MLEAC=1;MLEAF=0.500;MQ=60.00;MQRankSum=-1.158;QD=5.38;ReadPosRankSum=1.819;SOR=0.476	GT:AD:DP:GQ:PL	0/1:24,7:31:99:195,0,1023
NOT_SCAFFOLDED_NGS_utg8097|quiver|pilon	61702	.	T	C	172.77	SnpCluster	AC=1;AF=0.500;AN=2;BaseQRankSum=0.350;ClippingRankSum=-0.458;DP=29;FS=0.000;MLEAC=1;MLEAF=0.500;MQ=60.00;MQRankSum=0.565;QD=5.96;ReadPosRankSum=1.642;SOR=0.631	GT:AD:DP:GQ:PL	0/1:23,6:29:99:201,0,985
NOT_SCAFFOLDED_NGS_utg8097|quiver|pilon	61703	.	G	C	172.77	SnpCluster	AC=1;AF=0.500;AN=2;BaseQRankSum=1.481;ClippingRankSum=1.642;DP=29;FS=0.000;MLEAC=1;MLEAF=0.500;MQ=60.00;MQRankSum=0.296;QD=5.96;ReadPosRankSum=1.642;SOR=0.631	GT:AD:DP:GQ:PL	0/1:23,6:29:99:201,0,985
NOT_SCAFFOLDED_NGS_utg8097|quiver|pilon	61769	.	C	T	520.77	PASS	AC=1;AF=0.500;AN=2;BaseQRankSum=0.499;ClippingRankSum=0.420;DP=42;FS=0.000;MLEAC=1;MLEAF=0.500;MQ=60.00;MQRankSum=1.024;QD=12.40;ReadPosRankSum=0.604;SOR=0.853	GT:AD:DP:GQ:PL	0/1:27,15:42:99:549,0,1089
NOT_SCAFFOLDED_NGS_utg8097|quiver|pilon	61774	.	G	T	517.77	PASS	AC=1;AF=0.500;AN=2;BaseQRankSum=0.497;ClippingRankSum=-0.064;DP=43;FS=1.218;MLEAC=1;MLEAF=0.500;MQ=60.00;MQRankSum=0.395;QD=12.04;ReadPosRankSum=0.981;SOR=0.941	GT:AD:DP:GQ:PL	0/1:28,15:43:99:546,0,1127
NOT_SCAFFOLDED_NGS_utg8097|quiver|pilon	61785	.	C	A	415.77	PASS	AC=1;AF=0.500;AN=2;BaseQRankSum=0.441;ClippingRankSum=1.071;DP=44;FS=0.000;MLEAC=1;MLEAF=0.500;MQ=60.00;MQRankSum=-0.769;QD=9.45;ReadPosRankSum=2.331;SOR=0.576	GT:AD:DP:GQ:PL	0/1:30,14:44:99:444,0,969
NOT_SCAFFOLDED_NGS_utg8097|quiver|pilon	61796	.	G	A	457.77	PASS	AC=1;AF=0.500;AN=2;BaseQRankSum=-0.332;ClippingRankSum=-1.429;DP=39;FS=1.264;MLEAC=1;MLEAF=0.500;MQ=60.00;MQRankSum=-1.256;QD=11.74;ReadPosRankSum=0.476;SOR=0.693	GT:AD:DP:GQ:PL	0/1:24,15:39:99:486,0,773
NOT_SCAFFOLDED_NGS_utg8097|quiver|pilon	61851	.	A	C	646.77	PASS	AC=1;AF=0.500;AN=2;BaseQRankSum=1.990;ClippingRankSum=0.198;DP=37;FS=2.884;MLEAC=1;MLEAF=0.500;MQ=60.00;MQRankSum=1.048;QD=17.48;ReadPosRankSum=0.258;SOR=1.292	GT:AD:DP:GQ:PL	0/1:18,19:37:99:675,0,551
NOT_SCAFFOLDED_NGS_utg8097|quiver|pilon	61896	.	C	A	949.77	SnpCluster	AC=1;AF=0.500;AN=2;BaseQRankSum=0.598;ClippingRankSum=1.135;DP=48;FS=1.127;MLEAC=1;MLEAF=0.500;MQ=60.00;MQRankSum=0.165;QD=19.79;ReadPosRankSum=0.764;SOR=1.031	GT:AD:DP:GQ:PL	0/1:23,25:48:99:978,0,868
NOT_SCAFFOLDED_NGS_utg8097|quiver|pilon	61902	.	G	GT	943.73	SnpCluster	AC=1;AF=0.500;AN=2;BaseQRankSum=1.528;ClippingRankSum=-0.187;DP=46;FS=0.000;MLEAC=1;MLEAF=0.500;MQ=60.00;MQRankSum=-0.253;QD=20.52;ReadPosRankSum=-0.143;SOR=0.846	GT:AD:DP:GQ:PL	0/1:22,24:46:99:981,0,849
NOT_SCAFFOLDED_NGS_utg8097|quiver|pilon	61904	.	A	AT	902.73	SnpCluster	AC=1;AF=0.500;AN=2;BaseQRankSum=0.488;ClippingRankSum=-0.148;DP=45;FS=1.154;MLEAC=1;MLEAF=0.500;MQ=60.00;MQRankSum=0.057;QD=20.06;ReadPosRankSum=0.034;SOR=0.960	GT:AD:DP:GQ:PL	0/1:22,23:45:99:940,0,852
NOT_SCAFFOLDED_NGS_utg8097|quiver|pilon	61933	.	C	T	784.77	PASS	AC=1;AF=0.500;AN=2;BaseQRankSum=1.202;ClippingRankSum=-1.330;DP=48;FS=2.509;MLEAC=1;MLEAF=0.500;MQ=60.00;MQRankSum=1.224;QD=16.35;ReadPosRankSum=-0.138;SOR=1.179	GT:AD:DP:GQ:PL	0/1:24,23:47:99:813,0,780
NOT_SCAFFOLDED_NGS_utg8097|quiver|pilon	61995	.	A	ATAATT	792.73	PASS	AC=1;AF=0.500;AN=2;BaseQRankSum=-1.204;ClippingRankSum=0.793;DP=41;FS=1.239;MLEAC=1;MLEAF=0.500;MQ=60.00;MQRankSum=0.793;QD=19.33;ReadPosRankSum=-0.235;SOR=0.488	GT:AD:DP:GQ:PL	0/1:17,21:38:99:830,0,651
NOT_SCAFFOLDED_NGS_utg8097|quiver|pilon	61996	.	G	T	801.77	PASS	AC=1;AF=0.500;AN=2;BaseQRankSum=-1.145;ClippingRankSum=-0.117;DP=38;FS=1.239;MLEAC=1;MLEAF=0.500;MQ=60.00;MQRankSum=-0.088;QD=21.10;ReadPosRankSum=-0.147;SOR=0.488	GT:AD:DP:GQ:PL	0/1:17,21:38:99:830,0,651
NOT_SCAFFOLDED_NGS_utg8097|quiver|pilon	62080	.	T	TCTTTA	204.73	PASS	AC=1;AF=0.500;AN=2;BaseQRankSum=-0.699;ClippingRankSum=0.000;DP=27;FS=1.851;MLEAC=1;MLEAF=0.500;MQ=60.00;MQRankSum=1.651;QD=7.58;ReadPosRankSum=0.508;SOR=1.445	GT:AD:DP:GQ:PL	0/1:17,7:24:99:242,0,826
NOT_SCAFFOLDED_NGS_utg8097|quiver|pilon	62201	.	T	C	1116.77	PASS	AC=1;AF=0.500;AN=2;BaseQRankSum=2.671;ClippingRankSum=-0.402;DP=53;FS=1.155;MLEAC=1;MLEAF=0.500;MQ=60.00;MQRankSum=-0.545;QD=21.07;ReadPosRankSum=0.795;SOR=0.984	GT:AD:DP:GQ:PL	0/1:24,29:53:99:1145,0,1220
NOT_SCAFFOLDED_NGS_utg8097|quiver|pilon	62203	.	A	T	1116.77	PASS	AC=1;AF=0.500;AN=2;BaseQRankSum=2.618;ClippingRankSum=-0.938;DP=53;FS=1.155;MLEAC=1;MLEAF=0.500;MQ=60.00;MQRankSum=1.313;QD=21.07;ReadPosRankSum=1.295;SOR=0.984	GT:AD:DP:GQ:PL	0/1:24,29:53:99:1145,0,1220
NOT_SCAFFOLDED_NGS_utg8097|quiver|pilon	62243	.	T	C	1071.77	PASS	AC=1;AF=0.500;AN=2;BaseQRankSum=-0.511;ClippingRankSum=-0.547;DP=69;FS=0.956;MLEAC=1;MLEAF=0.500;MQ=60.00;MQRankSum=0.258;QD=15.53;ReadPosRankSum=2.204;SOR=0.495	GT:AD:DP:GQ:PL	0/1:33,36:69:99:1100,0,1051
NOT_SCAFFOLDED_NGS_utg8097|quiver|pilon	62375	.	A	G	765.77	PASS	AC=1;AF=0.500;AN=2;BaseQRankSum=0.574;ClippingRankSum=0.014;DP=84;FS=1.907;MLEAC=1;MLEAF=0.500;MQ=60.00;MQRankSum=0.014;QD=9.12;ReadPosRankSum=1.937;SOR=1.032	GT:AD:DP:GQ:PL	0/1:54,30:84:99:794,0,1506
NOT_SCAFFOLDED_NGS_utg8097|quiver|pilon	62434	.	G	A	560.77	PASS	AC=1;AF=0.500;AN=2;BaseQRankSum=-1.591;ClippingRankSum=-0.389;DP=56;FS=4.227;MLEAC=1;MLEAF=0.500;MQ=60.00;MQRankSum=-0.626;QD=10.01;ReadPosRankSum=0.525;SOR=0.287	GT:AD:DP:GQ:PL	0/1:35,21:56:99:589,0,1215
NOT_SCAFFOLDED_NGS_utg8097|quiver|pilon	62511	.	A	G	227.77	PASS	AC=1;AF=0.500;AN=2;BaseQRankSum=-0.071;ClippingRankSum=0.165;DP=29;FS=0.000;MLEAC=1;MLEAF=0.500;MQ=60.00;MQRankSum=1.391;QD=7.85;ReadPosRankSum=1.202;SOR=0.892	GT:AD:DP:GQ:PL	0/1:20,9:29:99:256,0,629
NOT_SCAFFOLDED_NGS_utg8097|quiver|pilon	62608	.	C	T	253.77	PASS	AC=1;AF=0.500;AN=2;BaseQRankSum=-0.234;ClippingRankSum=0.983;DP=39;FS=11.645;MLEAC=1;MLEAF=0.500;MQ=60.00;MQRankSum=-1.077;QD=6.51;ReadPosRankSum=1.919;SOR=1.009	GT:AD:DP:GQ:PL	0/1:28,11:39:99:282,0,895
NOT_SCAFFOLDED_NGS_utg8097|quiver|pilon	62634	.	C	A	283.77	PASS	AC=1;AF=0.500;AN=2;BaseQRankSum=0.121;ClippingRankSum=-0.212;DP=40;FS=3.211;MLEAC=1;MLEAF=0.500;MQ=60.00;MQRankSum=1.272;QD=7.09;ReadPosRankSum=-0.727;SOR=0.565	GT:AD:DP:GQ:PL	0/1:29,11:40:99:312,0,979
NOT_SCAFFOLDED_NGS_utg8097|quiver|pilon	62664	.	T	A	241.77	PASS	AC=1;AF=0.500;AN=2;BaseQRankSum=0.407;ClippingRankSum=-0.727;DP=44;FS=0.000;MLEAC=1;MLEAF=0.500;MQ=60.00;MQRankSum=0.902;QD=5.49;ReadPosRankSum=-0.553;SOR=0.512	GT:AD:DP:GQ:PL	0/1:35,9:44:99:270,0,1096
NOT_SCAFFOLDED_NGS_utg8097|quiver|pilon	62672	.	TG	T	277.73	PASS	AC=1;AF=0.500;AN=2;BaseQRankSum=0.521;ClippingRankSum=1.471;DP=44;FS=1.448;MLEAC=1;MLEAF=0.500;MQ=60.00;MQRankSum=-0.705;QD=6.31;ReadPosRankSum=-0.674;SOR=1.002	GT:AD:DP:GQ:PL	0/1:33,9:42:99:315,0,980
NOT_SCAFFOLDED_NGS_utg8097|quiver|pilon	62695	.	T	C	248.77	PASS	AC=1;AF=0.500;AN=2;BaseQRankSum=0.842;ClippingRankSum=-1.263;DP=40;FS=5.923;MLEAC=1;MLEAF=0.500;MQ=60.00;MQRankSum=0.777;QD=6.22;ReadPosRankSum=0.292;SOR=1.988	GT:AD:DP:GQ:PL	0/1:31,9:40:99:277,0,1076
NOT_SCAFFOLDED_NGS_utg8097|quiver|pilon	62718	.	G	A	429.77	PASS	AC=1;AF=0.500;AN=2;BaseQRankSum=-0.911;ClippingRankSum=-1.583;DP=41;FS=6.989;MLEAC=1;MLEAF=0.500;MQ=60.00;MQRankSum=0.070;QD=10.48;ReadPosRankSum=-0.546;SOR=1.561	GT:AD:DP:GQ:PL	0/1:28,13:41:99:458,0,984
NOT_SCAFFOLDED_NGS_utg8097|quiver|pilon	62731	.	G	T	414.77	PASS	AC=1;AF=0.500;AN=2;BaseQRankSum=0.086;ClippingRankSum=0.086;DP=45;FS=2.795;MLEAC=1;MLEAF=0.500;MQ=60.00;MQRankSum=-0.061;QD=9.22;ReadPosRankSum=0.944;SOR=1.241	GT:AD:DP:GQ:PL	0/1:31,14:45:99:443,0,1103
NOT_SCAFFOLDED_NGS_utg8097|quiver|pilon	62774	.	G	T	361.77	PASS	AC=1;AF=0.500;AN=2;BaseQRankSum=1.024;ClippingRankSum=0.621;DP=36;FS=5.391;MLEAC=1;MLEAF=0.500;MQ=60.00;MQRankSum=0.755;QD=10.05;ReadPosRankSum=-4.044;SOR=1.329	GT:AD:DP:GQ:PL	0/1:24,12:36:99:390,0,826
NOT_SCAFFOLDED_NGS_utg8097|quiver|pilon	62896	.	A	C	494.77	PASS	AC=1;AF=0.500;AN=2;BaseQRankSum=1.517;ClippingRankSum=-0.727;DP=31;FS=6.271;MLEAC=1;MLEAF=0.500;MQ=60.00;MQRankSum=0.686;QD=15.96;ReadPosRankSum=-1.143;SOR=2.129	GT:AD:DP:GQ:PL	0/1:14,16:30:99:523,0,435
NOT_SCAFFOLDED_NGS_utg8097|quiver|pilon	63037	.	G	A	265.77	PASS	AC=1;AF=0.500;AN=2;BaseQRankSum=-0.214;ClippingRankSum=-0.888;DP=24;FS=3.851;MLEAC=1;MLEAF=0.500;MQ=60.00;MQRankSum=0.704;QD=11.07;ReadPosRankSum=-0.704;SOR=0.223	GT:AD:DP:GQ:PL	0/1:16,8:24:99:294,0,1324
NOT_SCAFFOLDED_NGS_utg8097|quiver|pilon	63071	.	C	T	94.77	PASS	AC=1;AF=0.500;AN=2;BaseQRankSum=0.265;ClippingRankSum=1.009;DP=18;FS=0.000;MLEAC=1;MLEAF=0.500;MQ=60.00;MQRankSum=0.690;QD=5.26;ReadPosRankSum=1.221;SOR=1.230	GT:AD:DP:GQ:PL	0/1:14,4:18:99:123,0,2121
NOT_SCAFFOLDED_NGS_utg8097|quiver|pilon	63073	.	G	A	97.77	PASS	AC=1;AF=0.500;AN=2;BaseQRankSum=-0.849;ClippingRankSum=0.510;DP=17;FS=0.000;MLEAC=1;MLEAF=0.500;MQ=60.00;MQRankSum=-1.189;QD=5.75;ReadPosRankSum=0.962;SOR=1.022	GT:AD:DP:GQ:PL	0/1:13,4:17:99:126,0,2081
NOT_SCAFFOLDED_NGS_utg8097|quiver|pilon	63095	.	C	T	55.77	PASS	AC=1;AF=0.500;AN=2;BaseQRankSum=-0.397;ClippingRankSum=0.714;DP=16;FS=0.000;MLEAC=1;MLEAF=0.500;MQ=60.00;MQRankSum=0.873;QD=3.49;ReadPosRankSum=0.873;SOR=1.445	GT:AD:DP:GQ:PL	0/1:14,2:16:84:84,0,2017
NOT_SCAFFOLDED_NGS_utg8097|quiver|pilon	63096	.	A	G	55.77	PASS	AC=1;AF=0.500;AN=2;BaseQRankSum=-0.079;ClippingRankSum=1.032;DP=16;FS=0.000;MLEAC=1;MLEAF=0.500;MQ=60.00;MQRankSum=0.556;QD=3.49;ReadPosRankSum=1.350;SOR=1.445	GT:AD:DP:GQ:PL	0/1:14,2:16:84:84,0,2017
NOT_SCAFFOLDED_NGS_utg8097|quiver|pilon	63236	.	C	A	484.77	PASS	AC=1;AF=0.500;AN=2;BaseQRankSum=-1.362;ClippingRankSum=1.613;DP=37;FS=3.218;MLEAC=1;MLEAF=0.500;MQ=60.00;MQRankSum=-1.268;QD=13.10;ReadPosRankSum=2.176;SOR=1.347	GT:AD:DP:GQ:PL	0/1:23,14:37:99:513,0,1568
NOT_SCAFFOLDED_NGS_utg8097|quiver|pilon	63238	.	T	C	484.77	PASS	AC=1;AF=0.500;AN=2;BaseQRankSum=-0.717;ClippingRankSum=0.512;DP=39;FS=1.470;MLEAC=1;MLEAF=0.500;MQ=60.00;MQRankSum=0.249;QD=12.43;ReadPosRankSum=1.918;SOR=1.179	GT:AD:DP:GQ:PL	0/1:25,14:39:99:513,0,1568
NOT_SCAFFOLDED_NGS_utg8097|quiver|pilon	63295	.	C	A	1293.77	PASS	AC=1;AF=0.500;AN=2;BaseQRankSum=-2.380;ClippingRankSum=1.309;DP=92;FS=3.123;MLEAC=1;MLEAF=0.500;MQ=60.12;MQRankSum=1.950;QD=14.06;ReadPosRankSum=0.113;SOR=0.419	GT:AD:DP:GQ:PL	0/1:48,44:92:99:1322,0,1573
NOT_SCAFFOLDED_NGS_utg8097|quiver|pilon	63724	.	T	C	191.77	PASS	AC=1;AF=0.500;AN=2;BaseQRankSum=-0.517;ClippingRankSum=1.021;DP=46;FS=24.718;MLEAC=1;MLEAF=0.500;MQ=55.86;MQRankSum=-2.507;QD=4.17;ReadPosRankSum=-2.255;SOR=2.952	GT:AD:DP:GQ:PL	0/1:30,14:44:99:220,0,781
NOT_SCAFFOLDED_NGS_utg8097|quiver|pilon	63828	.	C	T	100.77	PASS	AC=1;AF=0.500;AN=2;BaseQRankSum=-1.529;ClippingRankSum=0.170;DP=28;FS=5.055;MLEAC=1;MLEAF=0.500;MQ=60.00;MQRankSum=-0.306;QD=3.60;ReadPosRankSum=-1.279;SOR=0.691	GT:AD:DP:GQ:PL	0/1:20,5:25:99:129,0,751
NOT_SCAFFOLDED_NGS_utg8097|quiver|pilon	63885	.	A	T	178.77	PASS	AC=1;AF=0.500;AN=2;BaseQRankSum=1.001;ClippingRankSum=0.685;DP=18;FS=5.315;MLEAC=1;MLEAF=0.500;MQ=60.00;MQRankSum=0.158;QD=9.93;ReadPosRankSum=-1.001;SOR=1.919	GT:AD:DP:GQ:PL	0/1:12,5:17:99:207,0,467
NOT_SCAFFOLDED_NGS_utg8097|quiver|pilon	63965	.	C	G	440.77	PASS	AC=1;AF=0.500;AN=2;BaseQRankSum=-0.420;ClippingRankSum=-0.871;DP=23;FS=0.000;MLEAC=1;MLEAF=0.500;MQ=60.00;MQRankSum=-0.097;QD=19.16;ReadPosRankSum=-1.194;SOR=0.646	GT:AD:DP:GQ:PL	0/1:8,15:23:99:469,0,271
NOT_SCAFFOLDED_NGS_utg8097|quiver|pilon	63991	.	G	GAAAC	397.73	PASS	AC=1;AF=0.500;AN=2;BaseQRankSum=-1.595;ClippingRankSum=0.456;DP=22;FS=3.916;MLEAC=1;MLEAF=0.500;MQ=60.00;MQRankSum=-0.760;QD=18.08;ReadPosRankSum=2.583;SOR=0.523	GT:AD:DP:GQ:PL	0/1:9,11:20:99:435,0,408
NOT_SCAFFOLDED_NGS_utg8097|quiver|pilon	64068	.	G	GAATTTGGT	162.73	PASS	AC=1;AF=0.500;AN=2;BaseQRankSum=0.595;ClippingRankSum=0.385;DP=27;FS=0.000;MLEAC=1;MLEAF=0.500;MQ=60.00;MQRankSum=-1.715;QD=6.03;ReadPosRankSum=-0.875;SOR=0.425	GT:AD:DP:GQ:PL	0/1:17,6:23:99:200,0,690
NOT_SCAFFOLDED_NGS_utg8097|quiver|pilon	64120	.	T	TC	312.73	PASS	AC=1;AF=0.500;AN=2;BaseQRankSum=-0.859;ClippingRankSum=-0.783;DP=35;FS=5.691;MLEAC=1;MLEAF=0.500;MQ=59.52;MQRankSum=-0.286;QD=8.94;ReadPosRankSum=-1.776;SOR=0.477	GT:AD:DP:GQ:PL	0/1:22,11:33:99:350,0,872
NOT_SCAFFOLDED_NGS_utg8097|quiver|pilon	64135	.	A	C	234.77	PASS	AC=1;AF=0.500;AN=2;BaseQRankSum=-0.835;ClippingRankSum=-0.321;DP=27;FS=4.771;MLEAC=1;MLEAF=0.500;MQ=59.38;MQRankSum=-1.733;QD=8.70;ReadPosRankSum=1.091;SOR=1.441	GT:AD:DP:GQ:PL	0/1:26,1:27:99:263,0,1065
NOT_SCAFFOLDED_NGS_utg8097|quiver|pilon	64162	.	A	T	166.77	PASS	AC=1;AF=0.500;AN=2;BaseQRankSum=0.000;ClippingRankSum=-0.371;DP=28;FS=4.058;MLEAC=1;MLEAF=0.500;MQ=59.40;MQRankSum=-1.733;QD=5.96;ReadPosRankSum=0.124;SOR=1.476	GT:AD:DP:GQ:PL	0/1:27,1:28:99:195,0,1154
NOT_SCAFFOLDED_NGS_utg8097|quiver|pilon	64163	.	C	G	166.77	PASS	AC=1;AF=0.500;AN=2;BaseQRankSum=0.743;ClippingRankSum=0.000;DP=28;FS=4.058;MLEAC=1;MLEAF=0.500;MQ=59.40;MQRankSum=-1.733;QD=5.96;ReadPosRankSum=0.000;SOR=1.476	GT:AD:DP:GQ:PL	0/1:27,1:28:99:195,0,1154
NOT_SCAFFOLDED_NGS_utg8097|quiver|pilon	64177	.	A	T	245.77	PASS	AC=1;AF=0.500;AN=2;BaseQRankSum=0.613;ClippingRankSum=0.116;DP=38;FS=3.368;MLEAC=1;MLEAF=0.500;MQ=59.56;MQRankSum=-0.845;QD=6.47;ReadPosRankSum=-2.967;SOR=1.609	GT:AD:DP:GQ:PL	0/1:28,10:38:99:274,0,1105
NOT_SCAFFOLDED_NGS_utg8097|quiver|pilon	64231	.	A	C	543.77	PASS	AC=1;AF=0.500;AN=2;BaseQRankSum=1.089;ClippingRankSum=1.022;DP=47;FS=8.578;MLEAC=1;MLEAF=0.500;MQ=60.00;MQRankSum=0.236;QD=11.57;ReadPosRankSum=-0.932;SOR=1.062	GT:AD:DP:GQ:PL	0/1:31,16:47:99:572,0,1266
NOT_SCAFFOLDED_NGS_utg8097|quiver|pilon	64248	.	C	T	483.77	PASS	AC=1;AF=0.500;AN=2;BaseQRankSum=-1.046;ClippingRankSum=0.164;DP=44;FS=4.661;MLEAC=1;MLEAF=0.500;MQ=60.00;MQRankSum=-0.214;QD=10.99;ReadPosRankSum=1.398;SOR=1.269	GT:AD:DP:GQ:PL	0/1:30,14:44:99:512,0,1247
NOT_SCAFFOLDED_NGS_utg8097|quiver|pilon	64307	.	A	G	668.77	PASS	AC=1;AF=0.500;AN=2;BaseQRankSum=0.580;ClippingRankSum=-0.040;DP=50;FS=2.571;MLEAC=1;MLEAF=0.500;MQ=60.00;MQRankSum=-0.740;QD=13.38;ReadPosRankSum=1.459;SOR=0.333	GT:AD:DP:GQ:PL	0/1:31,19:50:99:697,0,2036
NOT_SCAFFOLDED_NGS_utg8097|quiver|pilon	64315	.	A	G	696.77	PASS	AC=1;AF=0.500;AN=2;BaseQRankSum=1.811;ClippingRankSum=0.018;DP=54;FS=0.000;MLEAC=1;MLEAF=0.500;MQ=60.00;MQRankSum=-0.670;QD=12.90;ReadPosRankSum=1.485;SOR=0.628	GT:AD:DP:GQ:PL	0/1:35,19:54:99:725,0,2120
NOT_SCAFFOLDED_NGS_utg8097|quiver|pilon	64404	.	T	C	679.77	PASS	AC=1;AF=0.500;AN=2;BaseQRankSum=-0.362;ClippingRankSum=0.672;DP=49;FS=8.361;MLEAC=1;MLEAF=0.500;MQ=60.00;MQRankSum=0.134;QD=13.87;ReadPosRankSum=1.811;SOR=0.819	GT:AD:DP:GQ:PL	0/1:26,22:48:99:708,0,854
NOT_SCAFFOLDED_NGS_utg8097|quiver|pilon	64444	.	T	A	591.77	PASS	AC=1;AF=0.500;AN=2;BaseQRankSum=0.602;ClippingRankSum=0.089;DP=46;FS=4.278;MLEAC=1;MLEAF=0.500;MQ=60.00;MQRankSum=-1.004;QD=12.86;ReadPosRankSum=1.383;SOR=0.289	GT:AD:DP:GQ:PL	0/1:27,19:46:99:620,0,840
NOT_SCAFFOLDED_NGS_utg8097|quiver|pilon	64508	.	C	T	691.77	PASS	AC=1;AF=0.500;AN=2;BaseQRankSum=0.365;ClippingRankSum=-0.667;DP=42;FS=1.204;MLEAC=1;MLEAF=0.500;MQ=60.00;MQRankSum=-0.088;QD=16.47;ReadPosRankSum=0.592;SOR=0.768	GT:AD:DP:GQ:PL	0/1:22,20:42:99:720,0,831
NOT_SCAFFOLDED_NGS_utg8097|quiver|pilon	64530	.	A	G	823.77	PASS	AC=1;AF=0.500;AN=2;BaseQRankSum=1.752;ClippingRankSum=0.777;DP=37;FS=4.815;MLEAC=1;MLEAF=0.500;MQ=59.64;MQRankSum=-0.411;QD=22.26;ReadPosRankSum=0.503;SOR=0.863	GT:AD:DP:GQ:PL	0/1:20,17:37:99:852,0,771
NOT_SCAFFOLDED_NGS_utg8097|quiver|pilon	64537	.	T	A	745.77	PASS	AC=1;AF=0.500;AN=2;BaseQRankSum=2.069;ClippingRankSum=-0.935;DP=37;FS=4.803;MLEAC=1;MLEAF=0.500;MQ=59.64;MQRankSum=-1.027;QD=20.16;ReadPosRankSum=1.027;SOR=0.681	GT:AD:DP:GQ:PL	0/1:21,16:37:99:774,0,864
NOT_SCAFFOLDED_NGS_utg8097|quiver|pilon	64546	.	C	CT	823.73	PASS	AC=1;AF=0.500;AN=2;BaseQRankSum=2.021;ClippingRankSum=1.056;DP=41;FS=2.755;MLEAC=1;MLEAF=0.500;MQ=59.68;MQRankSum=0.196;QD=20.09;ReadPosRankSum=-0.613;SOR=0.343	GT:AD:DP:GQ:PL	0/1:21,20:41:99:861,0,816
NOT_SCAFFOLDED_NGS_utg8097|quiver|pilon	64565	.	T	C	793.77	PASS	AC=1;AF=0.500;AN=2;BaseQRankSum=1.363;ClippingRankSum=-0.982;DP=36;FS=1.331;MLEAC=1;MLEAF=0.500;MQ=59.63;MQRankSum=-0.222;QD=22.05;ReadPosRankSum=-1.616;SOR=0.384	GT:AD:DP:GQ:PL	0/1:19,17:36:99:822,0,777
NOT_SCAFFOLDED_NGS_utg8097|quiver|pilon	64586	.	G	A	751.77	PASS	AC=1;AF=0.500;AN=2;BaseQRankSum=-0.729;ClippingRankSum=-0.998;DP=32;FS=3.247;MLEAC=1;MLEAF=0.500;MQ=59.59;MQRankSum=0.269;QD=23.49;ReadPosRankSum=0.652;SOR=0.283	GT:AD:DP:GQ:PL	0/1:19,13:32:99:780,0,933
NOT_SCAFFOLDED_NGS_utg8097|quiver|pilon	64589	.	C	A	451.77	PASS	AC=1;AF=0.500;AN=2;BaseQRankSum=0.709;ClippingRankSum=0.213;DP=34;FS=1.377;MLEAC=1;MLEAF=0.500;MQ=59.61;MQRankSum=-1.878;QD=13.29;ReadPosRankSum=1.134;SOR=0.432	GT:AD:DP:GQ:PL	0/1:21,13:34:99:480,0,1042
NOT_SCAFFOLDED_NGS_utg8097|quiver|pilon	64597	.	A	G	451.77	PASS	AC=1;AF=0.500;AN=2;BaseQRankSum=0.290;ClippingRankSum=-0.768;DP=35;FS=0.000;MLEAC=1;MLEAF=0.500;MQ=59.62;MQRankSum=-0.700;QD=12.91;ReadPosRankSum=1.451;SOR=0.660	GT:AD:DP:GQ:PL	0/1:22,13:35:99:480,0,1002
NOT_SCAFFOLDED_NGS_utg8097|quiver|pilon	64667	.	G	A	421.77	PASS	AC=1;AF=0.500;AN=2;BaseQRankSum=0.463;ClippingRankSum=0.360;DP=44;FS=0.000;MLEAC=1;MLEAF=0.500;MQ=58.32;MQRankSum=-1.132;QD=9.59;ReadPosRankSum=1.672;SOR=0.646	GT:AD:DP:GQ:PL	0/1:31,13:44:99:450,0,1451
NOT_SCAFFOLDED_NGS_utg8097|quiver|pilon	64676	.	A	C	430.77	PASS	AC=1;AF=0.500;AN=2;BaseQRankSum=1.471;ClippingRankSum=0.546;DP=41;FS=0.000;MLEAC=1;MLEAF=0.500;MQ=58.19;MQRankSum=0.154;QD=10.51;ReadPosRankSum=1.807;SOR=0.693	GT:AD:DP:GQ:PL	0/1:28,13:41:99:459,0,1346
NOT_SCAFFOLDED_NGS_utg8097|quiver|pilon	64680	.	C	T	694.77	PASS	AC=1;AF=0.500;AN=2;BaseQRankSum=0.492;ClippingRankSum=-0.862;DP=38;FS=0.000;MLEAC=1;MLEAF=0.500;MQ=58.05;MQRankSum=-1.631;QD=18.28;ReadPosRankSum=1.077;SOR=0.754	GT:AD:DP:GQ:PL	0/1:25,13:38:99:723,0,1136
NOT_SCAFFOLDED_NGS_utg8097|quiver|pilon	64690	.	A	G	994.77	PASS	AC=1;AF=0.500;AN=2;BaseQRankSum=1.008;ClippingRankSum=-1.057;DP=43;FS=1.172;MLEAC=1;MLEAF=0.500;MQ=57.24;MQRankSum=-2.952;QD=23.13;ReadPosRankSum=-2.782;SOR=0.645	GT:AD:DP:GQ:PL	0/1:22,21:43:99:1023,0,956
NOT_SCAFFOLDED_NGS_utg8097|quiver|pilon	64708	.	G	T	949.77	PASS	AC=1;AF=0.500;AN=2;BaseQRankSum=0.443;ClippingRankSum=-1.215;DP=45;FS=2.550;MLEAC=1;MLEAF=0.500;MQ=59.04;MQRankSum=-1.215;QD=21.11;ReadPosRankSum=-1.555;SOR=0.700	GT:AD:DP:GQ:PL	0/1:23,22:45:99:978,0,933
NOT_SCAFFOLDED_NGS_utg8097|quiver|pilon	64715	.	T	C	907.77	PASS	AC=1;AF=0.500;AN=2;BaseQRankSum=0.473;ClippingRankSum=0.253;DP=46;FS=1.145;MLEAC=1;MLEAF=0.500;MQ=59.06;MQRankSum=0.583;QD=19.73;ReadPosRankSum=0.143;SOR=0.757	GT:AD:DP:GQ:PL	0/1:24,22:46:99:936,0,936
NOT_SCAFFOLDED_NGS_utg8097|quiver|pilon	64730	.	A	AG	969.73	PASS	AC=1;AF=0.500;AN=2;BaseQRankSum=-1.400;ClippingRankSum=-0.009;DP=52;FS=5.738;MLEAC=1;MLEAF=0.500;MQ=59.17;MQRankSum=-1.016;QD=18.65;ReadPosRankSum=1.620;SOR=0.787	GT:AD:DP:GQ:PL	0/1:26,26:52:99:1007,0,1098
NOT_SCAFFOLDED_NGS_utg8097|quiver|pilon	64739	.	C	T	903.77	PASS	AC=1;AF=0.500;AN=2;BaseQRankSum=-1.424;ClippingRankSum=0.758;DP=49;FS=16.484;MLEAC=1;MLEAF=0.500;MQ=59.53;MQRankSum=0.374;QD=18.44;ReadPosRankSum=3.667;SOR=1.326	GT:AD:DP:GQ:PL	0/1:28,21:49:99:932,0,1219
NOT_SCAFFOLDED_NGS_utg8097|quiver|pilon	64749	.	A	G	870.77	PASS	AC=1;AF=0.500;AN=2;BaseQRankSum=-1.444;ClippingRankSum=-0.840;DP=51;FS=10.225;MLEAC=1;MLEAF=0.500;MQ=59.55;MQRankSum=-0.934;QD=17.07;ReadPosRankSum=1.934;SOR=1.076	GT:AD:DP:GQ:PL	0/1:27,24:51:99:899,0,1080
NOT_SCAFFOLDED_NGS_utg8097|quiver|pilon	64774	.	C	A	553.77	PASS	AC=1;AF=0.500;AN=2;BaseQRankSum=-0.556;ClippingRankSum=0.556;DP=42;FS=6.684;MLEAC=1;MLEAF=0.500;MQ=59.98;MQRankSum=-0.480;QD=13.18;ReadPosRankSum=-3.032;SOR=1.127	GT:AD:DP:GQ:PL	0/1:23,19:42:99:582,0,841
NOT_SCAFFOLDED_NGS_utg8097|quiver|pilon	64791	.	C	T	216.77	PASS	AC=1;AF=0.500;AN=2;BaseQRankSum=0.719;ClippingRankSum=0.867;DP=37;FS=3.497;MLEAC=1;MLEAF=0.500;MQ=59.97;MQRankSum=0.461;QD=5.86;ReadPosRankSum=-0.387;SOR=1.074	GT:AD:DP:GQ:PL	0/1:29,8:37:99:245,0,1185
NOT_SCAFFOLDED_NGS_utg8097|quiver|pilon	64801	.	G	T	204.77	PASS	AC=1;AF=0.500;AN=2;BaseQRankSum=2.787;ClippingRankSum=1.807;DP=38;FS=1.632;MLEAC=1;MLEAF=0.500;MQ=59.97;MQRankSum=-1.054;QD=5.39;ReadPosRankSum=-1.807;SOR=0.814	GT:AD:DP:GQ:PL	0/1:31,7:38:99:233,0,1311
NOT_SCAFFOLDED_NGS_utg8097|quiver|pilon	64937	.	C	T	183.77	PASS	AC=1;AF=0.500;AN=2;BaseQRankSum=-1.417;ClippingRankSum=-0.598;DP=24;FS=0.000;MLEAC=1;MLEAF=0.500;MQ=60.00;MQRankSum=0.409;QD=7.66;ReadPosRankSum=-0.661;SOR=0.582	GT:AD:DP:GQ:PL	0/1:14,9:23:99:212,0,441
NOT_SCAFFOLDED_NGS_utg8097|quiver|pilon	64975	.	A	C	316.77	PASS	AC=1;AF=0.500;AN=2;BaseQRankSum=0.608;ClippingRankSum=0.760;DP=20;FS=0.000;MLEAC=1;MLEAF=0.500;MQ=60.00;MQRankSum=0.912;QD=15.84;ReadPosRankSum=1.899;SOR=0.446	GT:AD:DP:GQ:PL	0/1:11,9:20:99:345,0,434
NOT_SCAFFOLDED_NGS_utg8097|quiver|pilon	64981	.	A	C	316.77	PASS	AC=1;AF=0.500;AN=2;BaseQRankSum=0.531;ClippingRankSum=-0.857;DP=19;FS=0.000;MLEAC=1;MLEAF=0.500;MQ=60.00;MQRankSum=-0.286;QD=16.67;ReadPosRankSum=2.654;SOR=0.551	GT:AD:DP:GQ:PL	0/1:10,9:19:99:345,0,434
NOT_SCAFFOLDED_NGS_utg8097|quiver|pilon	65030	.	G	T	30.77	LowQual	AC=1;AF=0.500;AN=2;BaseQRankSum=0.988;ClippingRankSum=0.988;DP=6;FS=0.000;MLEAC=1;MLEAF=0.500;MQ=60.00;MQRankSum=0.406;QD=5.13;ReadPosRankSum=1.537;SOR=0.991	GT:AD:DP:GQ:PL	0/1:3,3:6:37:59,0,37
NOT_SCAFFOLDED_NGS_utg8097|quiver|pilon	65122	.	C	T	568.77	PASS	AC=1;AF=0.500;AN=2;BaseQRankSum=-0.676;ClippingRankSum=-1.091;DP=40;FS=0.000;MLEAC=1;MLEAF=0.500;MQ=60.00;MQRankSum=-0.179;QD=14.22;ReadPosRankSum=2.029;SOR=0.475	GT:AD:DP:GQ:PL	0/1:24,16:40:99:597,0,1642
NOT_SCAFFOLDED_NGS_utg8097|quiver|pilon	65125	.	A	G	568.77	PASS	AC=1;AF=0.500;AN=2;BaseQRankSum=-0.361;ClippingRankSum=-0.788;DP=41;FS=1.445;MLEAC=1;MLEAF=0.500;MQ=60.00;MQRankSum=-0.067;QD=13.87;ReadPosRankSum=1.670;SOR=0.439	GT:AD:DP:GQ:PL	0/1:25,16:41:99:597,0,1642
NOT_SCAFFOLDED_NGS_utg8097|quiver|pilon	65197	.	C	T	393.77	PASS	AC=1;AF=0.500;AN=2;BaseQRankSum=1.384;ClippingRankSum=-0.268;DP=47;FS=2.877;MLEAC=1;MLEAF=0.500;MQ=60.00;MQRankSum=0.756;QD=8.38;ReadPosRankSum=0.803;SOR=1.314	GT:AD:DP:GQ:PL	0/1:33,14:47:99:422,0,1057
NOT_SCAFFOLDED_NGS_utg8097|quiver|pilon	65234	.	T	C	535.77	PASS	AC=1;AF=0.500;AN=2;BaseQRankSum=-0.917;ClippingRankSum=-0.306;DP=43;FS=2.600;MLEAC=1;MLEAF=0.500;MQ=60.00;MQRankSum=-0.159;QD=12.46;ReadPosRankSum=-0.526;SOR=0.387	GT:AD:DP:GQ:PL	0/1:24,19:43:99:564,0,832
NOT_SCAFFOLDED_NGS_utg8097|quiver|pilon	65271	.	C	A	455.77	SnpCluster	AC=1;AF=0.500;AN=2;BaseQRankSum=-2.093;ClippingRankSum=-0.586;DP=30;FS=5.930;MLEAC=1;MLEAF=0.500;MQ=60.00;MQRankSum=0.377;QD=15.19;ReadPosRankSum=1.758;SOR=0.154	GT:AD:DP:GQ:PL	0/1:17,13:30:99:484,0,729
NOT_SCAFFOLDED_NGS_utg8097|quiver|pilon	65272	.	A	G	455.77	SnpCluster	AC=1;AF=0.500;AN=2;BaseQRankSum=-1.821;ClippingRankSum=1.341;DP=31;FS=3.477;MLEAC=1;MLEAF=0.500;MQ=60.00;MQRankSum=-1.501;QD=14.70;ReadPosRankSum=1.902;SOR=0.215	GT:AD:DP:GQ:PL	0/1:18,13:31:99:484,0,729
NOT_SCAFFOLDED_NGS_utg8097|quiver|pilon	65280	.	T	G	466.77	SnpCluster	AC=1;AF=0.500;AN=2;BaseQRankSum=-2.051;ClippingRankSum=1.214;DP=30;FS=3.431;MLEAC=1;MLEAF=0.500;MQ=60.00;MQRankSum=0.753;QD=15.56;ReadPosRankSum=1.046;SOR=0.245	GT:AD:DP:GQ:PL	0/1:17,13:30:99:495,0,675
NOT_SCAFFOLDED_NGS_utg8097|quiver|pilon	65296	.	A	T	433.77	PASS	AC=1;AF=0.500;AN=2;BaseQRankSum=-2.964;ClippingRankSum=0.897;DP=25;FS=0.000;MLEAC=1;MLEAF=0.500;MQ=60.00;MQRankSum=1.006;QD=17.35;ReadPosRankSum=-1.169;SOR=0.582	GT:AD:DP:GQ:PL	0/1:13,12:25:99:462,0,552
NOT_SCAFFOLDED_NGS_utg8097|quiver|pilon	65318	.	G	A	399.77	PASS	AC=1;AF=0.500;AN=2;BaseQRankSum=-1.317;ClippingRankSum=0.188;DP=28;FS=0.000;MLEAC=1;MLEAF=0.500;MQ=60.00;MQRankSum=-0.517;QD=14.28;ReadPosRankSum=-0.659;SOR=1.002	GT:AD:DP:GQ:PL	0/1:17,11:28:99:428,0,646
NOT_SCAFFOLDED_NGS_utg8097|quiver|pilon	65361	.	A	T	277.77	PASS	AC=1;AF=0.500;AN=2;BaseQRankSum=-0.054;ClippingRankSum=-1.186;DP=26;FS=0.000;MLEAC=1;MLEAF=0.500;MQ=60.00;MQRankSum=0.054;QD=10.68;ReadPosRankSum=1.078;SOR=0.566	GT:AD:DP:GQ:PL	0/1:17,9:26:99:306,0,664
NOT_SCAFFOLDED_NGS_utg8097|quiver|pilon	65364	.	C	CA	268.73	PASS	AC=1;AF=0.500;AN=2;BaseQRankSum=0.054;ClippingRankSum=0.970;DP=26;FS=0.000;MLEAC=1;MLEAF=0.500;MQ=60.00;MQRankSum=-0.216;QD=10.34;ReadPosRankSum=1.294;SOR=0.566	GT:AD:DP:GQ:PL	0/1:17,9:26:99:306,0,664
NOT_SCAFFOLDED_NGS_utg8097|quiver|pilon	65463	.	T	C	301.77	PASS	AC=1;AF=0.500;AN=2;BaseQRankSum=1.670;ClippingRankSum=1.014;DP=24;FS=0.000;MLEAC=1;MLEAF=0.500;MQ=60.00;MQRankSum=-0.239;QD=12.57;ReadPosRankSum=0.656;SOR=0.534	GT:AD:DP:GQ:PL	0/1:15,9:24:99:330,0,814
NOT_SCAFFOLDED_NGS_utg8097|quiver|pilon	65468	.	T	G	298.77	PASS	AC=1;AF=0.500;AN=2;BaseQRankSum=2.236;ClippingRankSum=2.066;DP=25;FS=0.000;MLEAC=1;MLEAF=0.500;MQ=60.00;MQRankSum=0.878;QD=11.95;ReadPosRankSum=0.425;SOR=0.459	GT:AD:DP:GQ:PL	0/1:16,9:25:99:327,0,900
NOT_SCAFFOLDED_NGS_utg8097|quiver|pilon	65481	.	ACAC	A	550.73	PASS	AC=1;AF=0.500;AN=2;BaseQRankSum=1.306;ClippingRankSum=1.977;DP=21;FS=4.010;MLEAC=1;MLEAF=0.500;MQ=60.00;MQRankSum=1.082;QD=26.23;ReadPosRankSum=-1.455;SOR=0.654	GT:AD:DP:GQ:PL	0/1:14,7:21:99:588,0,801
NOT_SCAFFOLDED_NGS_utg8097|quiver|pilon	65485	.	A	AAT	340.73	PASS	AC=1;AF=0.500;AN=2;BaseQRankSum=0.269;ClippingRankSum=-0.404;DP=16;FS=2.858;MLEAC=1;MLEAF=0.500;MQ=60.00;MQRankSum=0.269;QD=21.30;ReadPosRankSum=0.538;SOR=0.916	GT:AD:DP:GQ:PL	0/1:13,3:16:99:378,0,816
NOT_SCAFFOLDED_NGS_utg8097|quiver|pilon	65500	.	T	C	349.77	PASS	AC=1;AF=0.500;AN=2;BaseQRankSum=1.669;ClippingRankSum=1.259;DP=24;FS=1.770;MLEAC=1;MLEAF=0.500;MQ=60.00;MQRankSum=-0.673;QD=14.57;ReadPosRankSum=-1.727;SOR=0.368	GT:AD:DP:GQ:PL	0/1:14,10:24:99:378,0,859
NOT_SCAFFOLDED_NGS_utg8097|quiver|pilon	65522	.	GAT	G	265.73	PASS	AC=1;AF=0.500;AN=2;BaseQRankSum=0.867;ClippingRankSum=-0.619;DP=19;FS=0.000;MLEAC=1;MLEAF=0.500;MQ=60.00;MQRankSum=1.445;QD=13.99;ReadPosRankSum=-0.950;SOR=0.425	GT:AD:DP:GQ:PL	0/1:11,8:19:99:303,0,739
NOT_SCAFFOLDED_NGS_utg8097|quiver|pilon	65525	.	A	G	274.77	PASS	AC=1;AF=0.500;AN=2;BaseQRankSum=-1.111;ClippingRankSum=-0.222;DP=18;FS=0.000;MLEAC=1;MLEAF=0.500;MQ=60.00;MQRankSum=-0.844;QD=15.26;ReadPosRankSum=-2.088;SOR=0.495	GT:AD:DP:GQ:PL	0/1:10,8:18:99:303,0,739
NOT_SCAFFOLDED_NGS_utg8097|quiver|pilon	65783	.	G	A	565.77	PASS	AC=1;AF=0.500;AN=2;BaseQRankSum=0.038;ClippingRankSum=-0.831;DP=32;FS=0.000;MLEAC=1;MLEAF=0.500;MQ=60.00;MQRankSum=1.548;QD=17.68;ReadPosRankSum=1.133;SOR=0.512	GT:AD:DP:GQ:PL	0/1:17,15:32:99:594,0,2373
NOT_SCAFFOLDED_NGS_utg8097|quiver|pilon	65790	.	C	T	562.77	PASS	AC=1;AF=0.500;AN=2;BaseQRankSum=1.537;ClippingRankSum=0.958;DP=33;FS=0.000;MLEAC=1;MLEAF=0.500;MQ=60.00;MQRankSum=0.452;QD=17.05;ReadPosRankSum=0.669;SOR=0.614	GT:AD:DP:GQ:PL	0/1:18,15:33:99:591,0,2419
NOT_SCAFFOLDED_NGS_utg8097|quiver|pilon	65813	.	T	G	625.77	PASS	AC=1;AF=0.500;AN=2;BaseQRankSum=0.416;ClippingRankSum=1.214;DP=34;FS=3.108;MLEAC=1;MLEAF=0.500;MQ=60.00;MQRankSum=0.382;QD=18.40;ReadPosRankSum=1.075;SOR=0.497	GT:AD:DP:GQ:PL	0/1:19,15:34:99:654,0,2394
NOT_SCAFFOLDED_NGS_utg8097|quiver|pilon	65820	.	G	A	547.77	PASS	AC=1;AF=0.500;AN=2;BaseQRankSum=-0.163;ClippingRankSum=0.524;DP=33;FS=5.170;MLEAC=1;MLEAF=0.500;MQ=60.00;MQRankSum=-1.790;QD=16.60;ReadPosRankSum=1.139;SOR=0.442	GT:AD:DP:GQ:PL	0/1:18,15:33:99:576,0,2164
NOT_SCAFFOLDED_NGS_utg8097|quiver|pilon	65914	.	C	T	549.77	PASS	AC=1;AF=0.500;AN=2;BaseQRankSum=-1.274;ClippingRankSum=0.379;DP=36;FS=0.000;MLEAC=1;MLEAF=0.500;MQ=60.00;MQRankSum=-0.758;QD=15.27;ReadPosRankSum=-0.758;SOR=0.715	GT:AD:DP:GQ:PL	0/1:17,17:34:99:578,0,641
NOT_SCAFFOLDED_NGS_utg8097|quiver|pilon	65928	.	G	A	701.77	PASS	AC=1;AF=0.500;AN=2;BaseQRankSum=1.513;ClippingRankSum=0.153;DP=30;FS=3.453;MLEAC=1;MLEAF=0.500;MQ=60.00;MQRankSum=-0.110;QD=23.39;ReadPosRankSum=-0.504;SOR=1.609	GT:AD:DP:GQ:PL	0/1:16,13:29:99:730,0,612
NOT_SCAFFOLDED_NGS_utg8097|quiver|pilon	65949	.	G	T	523.77	PASS	AC=1;AF=0.500;AN=2;BaseQRankSum=-0.087;ClippingRankSum=-0.433;DP=25;FS=0.000;MLEAC=1;MLEAF=0.500;MQ=60.00;MQRankSum=-0.029;QD=20.95;ReadPosRankSum=-0.029;SOR=1.038	GT:AD:DP:GQ:PL	0/1:12,12:24:99:552,0,462
NOT_SCAFFOLDED_NGS_utg8097|quiver|pilon	65958	.	T	G	436.77	PASS	AC=1;AF=0.500;AN=2;BaseQRankSum=1.006;ClippingRankSum=0.462;DP=26;FS=0.000;MLEAC=1;MLEAF=0.500;MQ=60.00;MQRankSum=-1.659;QD=16.80;ReadPosRankSum=0.843;SOR=0.892	GT:AD:DP:GQ:PL	0/1:13,12:25:99:465,0,510
NOT_SCAFFOLDED_NGS_utg8097|quiver|pilon	65966	.	A	G	439.77	PASS	AC=1;AF=0.500;AN=2;BaseQRankSum=0.548;ClippingRankSum=0.895;DP=25;FS=0.000;MLEAC=1;MLEAF=0.500;MQ=60.00;MQRankSum=0.606;QD=17.59;ReadPosRankSum=1.068;SOR=0.693	GT:AD:DP:GQ:PL	0/1:12,12:24:99:468,0,447
NOT_SCAFFOLDED_NGS_utg8097|quiver|pilon	66003	.	T	TAA	316.73	PASS	AC=1;AF=0.500;AN=2;BaseQRankSum=-1.107;ClippingRankSum=0.337;DP=18;FS=0.000;MLEAC=1;MLEAF=0.500;MQ=60.00;MQRankSum=0.241;QD=17.60;ReadPosRankSum=-0.144;SOR=0.836	GT:AD:DP:GQ:PL	0/1:8,9:17:99:354,0,309
NOT_SCAFFOLDED_NGS_utg8097|quiver|pilon	66014	.	A	G	328.77	PASS	AC=1;AF=0.500;AN=2;BaseQRankSum=0.865;ClippingRankSum=0.865;DP=14;FS=0.000;MLEAC=1;MLEAF=0.500;MQ=60.00;MQRankSum=0.965;QD=23.48;ReadPosRankSum=-1.109;SOR=1.022	GT:AD:DP:GQ:PL	0/1:6,8:14:99:357,0,267
NOT_SCAFFOLDED_NGS_utg8097|quiver|pilon	66120	.	G	A	103.77	PASS	AC=1;AF=0.500;AN=2;BaseQRankSum=0.788;ClippingRankSum=0.667;DP=18;FS=2.769;MLEAC=1;MLEAF=0.500;MQ=59.03;MQRankSum=0.424;QD=5.76;ReadPosRankSum=0.424;SOR=1.609	GT:AD:DP:GQ:PL	0/1:12,4:16:99:132,0,2410
NOT_SCAFFOLDED_NGS_utg8097|quiver|pilon	66128	.	T	A	229.77	PASS	AC=1;AF=0.500;AN=2;BaseQRankSum=0.369;ClippingRankSum=-0.053;DP=19;FS=2.884;MLEAC=1;MLEAF=0.500;MQ=59.08;MQRankSum=-0.791;QD=12.09;ReadPosRankSum=0.053;SOR=1.911	GT:AD:DP:GQ:PL	0/1:12,5:17:99:258,0,2401
NOT_SCAFFOLDED_NGS_utg8097|quiver|pilon	66139	.	G	T	223.77	PASS	AC=1;AF=0.500;AN=2;BaseQRankSum=0.000;ClippingRankSum=-0.713;DP=23;FS=2.128;MLEAC=1;MLEAF=0.500;MQ=59.24;MQRankSum=-1.981;QD=9.73;ReadPosRankSum=0.634;SOR=1.402	GT:AD:DP:GQ:PL	0/1:13,7:20:99:252,0,2781
NOT_SCAFFOLDED_NGS_utg8097|quiver|pilon	66155	.	A	C	259.77	PASS	AC=1;AF=0.500;AN=2;BaseQRankSum=-1.194;ClippingRankSum=-0.161;DP=26;FS=2.066;MLEAC=1;MLEAF=0.500;MQ=59.33;MQRankSum=1.452;QD=9.99;ReadPosRankSum=1.065;SOR=1.329	GT:AD:DP:GQ:PL	0/1:15,8:23:99:288,0,3189
NOT_SCAFFOLDED_NGS_utg8097|quiver|pilon	66160	.	G	A	382.77	PASS	AC=1;AF=0.500;AN=2;BaseQRankSum=-0.903;ClippingRankSum=-0.320;DP=29;FS=1.927;MLEAC=1;MLEAF=0.500;MQ=59.40;MQRankSum=-2.534;QD=13.20;ReadPosRankSum=1.777;SOR=1.112	GT:AD:DP:GQ:PL	0/1:17,8:25:99:411,0,3261
NOT_SCAFFOLDED_NGS_utg8097|quiver|pilon	66185	.	A	C	525.77	PASS	AC=1;AF=0.500;AN=2;BaseQRankSum=-0.504;ClippingRankSum=0.548;DP=33;FS=0.000;MLEAC=1;MLEAF=0.500;MQ=59.47;MQRankSum=-0.197;QD=15.93;ReadPosRankSum=-0.548;SOR=0.481	GT:AD:DP:GQ:PL	0/1:16,13:29:99:554,0,3000
NOT_SCAFFOLDED_NGS_utg8097|quiver|pilon	66198	.	T	G	497.77	PASS	AC=1;AF=0.500;AN=2;BaseQRankSum=0.416;ClippingRankSum=0.312;DP=37;FS=1.377;MLEAC=1;MLEAF=0.500;MQ=59.53;MQRankSum=-0.069;QD=13.45;ReadPosRankSum=0.555;SOR=1.061	GT:AD:DP:GQ:PL	0/1:19,15:34:99:526,0,2426
NOT_SCAFFOLDED_NGS_utg8097|quiver|pilon	66241	.	G	GA	662.73	PASS	AC=1;AF=0.500;AN=2;BaseQRankSum=0.712;ClippingRankSum=-1.127;DP=48;FS=0.000;MLEAC=1;MLEAF=0.500;MQ=60.00;MQRankSum=0.945;QD=13.81;ReadPosRankSum=0.660;SOR=0.760	GT:AD:DP:GQ:PL	0/1:16,26:42:99:700,0,474
NOT_SCAFFOLDED_NGS_utg8097|quiver|pilon	66260	.	G	A	379.77	PASS	AC=1;AF=0.500;AN=2;BaseQRankSum=-2.050;ClippingRankSum=-0.029;DP=40;FS=0.000;MLEAC=1;MLEAF=0.500;MQ=60.00;MQRankSum=-0.549;QD=9.49;ReadPosRankSum=-0.780;SOR=0.622	GT:AD:DP:GQ:PL	0/1:27,13:40:99:408,0,973
NOT_SCAFFOLDED_NGS_utg8097|quiver|pilon	66285	.	A	G	263.77	PASS	AC=1;AF=0.500;AN=2;BaseQRankSum=2.504;ClippingRankSum=-0.079;DP=41;FS=3.317;MLEAC=1;MLEAF=0.500;MQ=60.00;MQRankSum=0.110;QD=6.43;ReadPosRankSum=1.150;SOR=1.402	GT:AD:DP:GQ:PL	0/1:32,9:41:99:292,0,1350
NOT_SCAFFOLDED_NGS_utg8097|quiver|pilon	66294	.	G	C	335.77	PASS	AC=1;AF=0.500;AN=2;BaseQRankSum=1.142;ClippingRankSum=-0.949;DP=39;FS=5.633;MLEAC=1;MLEAF=0.500;MQ=60.00;MQRankSum=-0.917;QD=8.61;ReadPosRankSum=0.466;SOR=1.543	GT:AD:DP:GQ:PL	0/1:29,10:39:99:364,0,1278
NOT_SCAFFOLDED_NGS_utg8097|quiver|pilon	66303	.	T	C	344.77	PASS	AC=1;AF=0.500;AN=2;BaseQRankSum=1.045;ClippingRankSum=-1.110;DP=39;FS=5.379;MLEAC=1;MLEAF=0.500;MQ=60.00;MQRankSum=-0.402;QD=8.84;ReadPosRankSum=0.080;SOR=1.585	GT:AD:DP:GQ:PL	0/1:29,10:39:99:373,0,1178
NOT_SCAFFOLDED_NGS_utg8097|quiver|pilon	66384	.	T	TA	392.73	SnpCluster	AC=1;AF=0.500;AN=2;BaseQRankSum=-0.622;ClippingRankSum=0.551;DP=44;FS=5.877;MLEAC=1;MLEAF=0.500;MQ=60.00;MQRankSum=-0.373;QD=8.93;ReadPosRankSum=0.444;SOR=0.444	GT:AD:DP:GQ:PL	0/1:24,11:35:99:430,0,972
NOT_SCAFFOLDED_NGS_utg8097|quiver|pilon	66386	.	A	AG	824.73	SnpCluster	AC=1;AF=0.500;AN=2;BaseQRankSum=0.453;ClippingRankSum=0.050;DP=43;FS=8.302;MLEAC=1;MLEAF=0.500;MQ=60.00;MQRankSum=-1.426;QD=19.18;ReadPosRankSum=-0.319;SOR=1.727	GT:AD:DP:GQ:PL	0/1:12,24:36:99:862,0,432
NOT_SCAFFOLDED_NGS_utg8097|quiver|pilon	66390	.	C	T	401.77	SnpCluster	AC=1;AF=0.500;AN=2;BaseQRankSum=0.185;ClippingRankSum=0.252;DP=36;FS=8.302;MLEAC=1;MLEAF=0.500;MQ=60.00;MQRankSum=-0.721;QD=11.16;ReadPosRankSum=0.487;SOR=0.681	GT:AD:DP:GQ:PL	0/1:24,12:36:99:430,0,972
NOT_SCAFFOLDED_NGS_utg8097|quiver|pilon	66438	.	T	C	404.77	PASS	AC=1;AF=0.500;AN=2;BaseQRankSum=-0.921;ClippingRankSum=-0.553;DP=28;FS=0.000;MLEAC=1;MLEAF=0.500;MQ=60.00;MQRankSum=1.244;QD=14.46;ReadPosRankSum=0.599;SOR=0.495	GT:AD:DP:GQ:PL	0/1:15,13:28:99:433,0,528
NOT_SCAFFOLDED_NGS_utg8097|quiver|pilon	66450	.	A	T	254.77	PASS	AC=1;AF=0.500;AN=2;BaseQRankSum=-0.179;ClippingRankSum=-1.729;DP=24;FS=0.000;MLEAC=1;MLEAF=0.500;MQ=60.00;MQRankSum=1.014;QD=10.62;ReadPosRankSum=2.027;SOR=0.760	GT:AD:DP:GQ:PL	0/1:15,9:24:99:283,0,486
NOT_SCAFFOLDED_NGS_utg8097|quiver|pilon	66532	.	T	C	199.77	PASS	AC=1;AF=0.500;AN=2;BaseQRankSum=0.212;ClippingRankSum=-0.159;DP=28;FS=4.192;MLEAC=1;MLEAF=0.500;MQ=60.00;MQRankSum=1.379;QD=7.13;ReadPosRankSum=1.592;SOR=0.614	GT:AD:DP:GQ:PL	0/1:21,7:28:99:228,0,856
NOT_SCAFFOLDED_NGS_utg8097|quiver|pilon	66542	.	T	C	196.77	SnpCluster	AC=1;AF=0.500;AN=2;BaseQRankSum=-0.853;ClippingRankSum=-0.071;DP=24;FS=0.000;MLEAC=1;MLEAF=0.500;MQ=60.00;MQRankSum=0.498;QD=8.20;ReadPosRankSum=0.711;SOR=0.368	GT:AD:DP:GQ:PL	0/1:19,5:24:99:225,0,948
NOT_SCAFFOLDED_NGS_utg8097|quiver|pilon	66544	.	T	C	118.77	SnpCluster	AC=1;AF=0.500;AN=2;BaseQRankSum=0.325;ClippingRankSum=1.171;DP=26;FS=2.021;MLEAC=1;MLEAF=0.500;MQ=60.00;MQRankSum=-1.236;QD=4.57;ReadPosRankSum=0.130;SOR=0.293	GT:AD:DP:GQ:PL	0/1:21,5:26:99:147,0,913
NOT_SCAFFOLDED_NGS_utg8097|quiver|pilon	66545	.	G	A	118.77	SnpCluster	AC=1;AF=0.500;AN=2;BaseQRankSum=-0.390;ClippingRankSum=-2.667;DP=26;FS=2.021;MLEAC=1;MLEAF=0.500;MQ=60.00;MQRankSum=-0.130;QD=4.57;ReadPosRankSum=0.390;SOR=0.293	GT:AD:DP:GQ:PL	0/1:21,5:26:99:147,0,913
NOT_SCAFFOLDED_NGS_utg8097|quiver|pilon	66632	.	G	C	687.77	PASS	AC=1;AF=0.500;AN=2;BaseQRankSum=-0.452;ClippingRankSum=0.657;DP=55;FS=1.050;MLEAC=1;MLEAF=0.500;MQ=60.00;MQRankSum=0.828;QD=12.50;ReadPosRankSum=0.913;SOR=0.963	GT:AD:DP:GQ:PL	0/1:32,23:55:99:716,0,1093
NOT_SCAFFOLDED_NGS_utg8097|quiver|pilon	66805	.	C	CA	644.73	PASS	AC=1;AF=0.500;AN=2;BaseQRankSum=-1.771;ClippingRankSum=-0.476;DP=60;FS=9.559;MLEAC=1;MLEAF=0.500;MQ=60.18;MQRankSum=-0.476;QD=10.75;ReadPosRankSum=-0.033;SOR=0.293	GT:AD:DP:GQ:PL	0/1:27,29:56:99:682,0,867
NOT_SCAFFOLDED_NGS_utg8097|quiver|pilon	66808	.	A	AG	768.73	PASS	AC=1;AF=0.500;AN=2;BaseQRankSum=2.503;ClippingRankSum=-2.335;DP=62;FS=9.508;MLEAC=1;MLEAF=0.500;MQ=60.17;MQRankSum=0.464;QD=12.40;ReadPosRankSum=0.494;SOR=1.745	GT:AD:DP:GQ:PL	0/1:32,27:59:99:806,0,872
NOT_SCAFFOLDED_NGS_utg8097|quiver|pilon	66852	.	T	C	775.77	PASS	AC=1;AF=0.500;AN=2;BaseQRankSum=-0.090;ClippingRankSum=0.330;DP=60;FS=1.008;MLEAC=1;MLEAF=0.500;MQ=60.18;MQRankSum=-1.020;QD=12.93;ReadPosRankSum=0.900;SOR=0.928	GT:AD:DP:GQ:PL	0/1:35,25:60:99:804,0,1146
NOT_SCAFFOLDED_NGS_utg8097|quiver|pilon	66890	.	C	T	919.77	PASS	AC=1;AF=0.500;AN=2;BaseQRankSum=0.742;ClippingRankSum=-0.742;DP=70;FS=1.991;MLEAC=1;MLEAF=0.500;MQ=60.00;MQRankSum=0.101;QD=13.14;ReadPosRankSum=-0.089;SOR=0.486	GT:AD:DP:GQ:PL	0/1:40,30:70:99:948,0,1334
NOT_SCAFFOLDED_NGS_utg8097|quiver|pilon	66932	.	G	A	666.77	PASS	AC=1;AF=0.500;AN=2;BaseQRankSum=0.500;ClippingRankSum=-0.500;DP=64;FS=0.000;MLEAC=1;MLEAF=0.500;MQ=60.00;MQRankSum=1.209;QD=10.42;ReadPosRankSum=1.514;SOR=0.541	GT:AD:DP:GQ:PL	0/1:44,20:64:99:695,0,1766
NOT_SCAFFOLDED_NGS_utg8097|quiver|pilon	66945	.	C	T	895.77	PASS	AC=1;AF=0.500;AN=2;BaseQRankSum=-0.314;ClippingRankSum=0.815;DP=68;FS=7.151;MLEAC=1;MLEAF=0.500;MQ=60.00;MQRankSum=-0.353;QD=13.17;ReadPosRankSum=-0.302;SOR=0.210	GT:AD:DP:GQ:PL	0/1:44,24:68:99:924,0,1769
NOT_SCAFFOLDED_NGS_utg8097|quiver|pilon	66959	.	G	A	983.77	PASS	AC=1;AF=0.500;AN=2;BaseQRankSum=-2.031;ClippingRankSum=-0.464;DP=59;FS=9.253;MLEAC=1;MLEAF=0.500;MQ=60.00;MQRankSum=-0.236;QD=16.67;ReadPosRankSum=-2.640;SOR=1.153	GT:AD:DP:GQ:PL	0/1:32,27:59:99:1012,0,1313
NOT_SCAFFOLDED_NGS_utg8097|quiver|pilon	67046	.	C	T	640.77	PASS	AC=1;AF=0.500;AN=2;BaseQRankSum=0.222;ClippingRankSum=0.715;DP=61;FS=9.967;MLEAC=1;MLEAF=0.500;MQ=60.00;MQRankSum=-0.842;QD=10.50;ReadPosRankSum=-0.254;SOR=1.121	GT:AD:DP:GQ:PL	0/1:41,19:60:99:669,0,1695
NOT_SCAFFOLDED_NGS_utg8097|quiver|pilon	67054	.	A	T	684.77	PASS	AC=1;AF=0.500;AN=2;BaseQRankSum=0.563;ClippingRankSum=-0.597;DP=59;FS=7.925;MLEAC=1;MLEAF=0.500;MQ=60.00;MQRankSum=-1.101;QD=11.61;ReadPosRankSum=1.387;SOR=1.419	GT:AD:DP:GQ:PL	0/1:40,18:58:99:713,0,1703
NOT_SCAFFOLDED_NGS_utg8097|quiver|pilon	67060	.	C	T	950.77	PASS	AC=1;AF=0.500;AN=2;BaseQRankSum=-0.911;ClippingRankSum=-0.203;DP=62;FS=9.402;MLEAC=1;MLEAF=0.500;MQ=60.00;MQRankSum=-0.399;QD=15.33;ReadPosRankSum=1.001;SOR=1.292	GT:AD:DP:GQ:PL	0/1:42,20:62:99:979,0,1679
NOT_SCAFFOLDED_NGS_utg8097|quiver|pilon	67073	.	G	T	904.77	PASS	AC=1;AF=0.500;AN=2;BaseQRankSum=-2.679;ClippingRankSum=-0.102;DP=70;FS=4.766;MLEAC=1;MLEAF=0.500;MQ=60.00;MQRankSum=-1.936;QD=12.93;ReadPosRankSum=-0.354;SOR=1.126	GT:AD:DP:GQ:PL	0/1:42,28:70:99:933,0,1747
NOT_SCAFFOLDED_NGS_utg8097|quiver|pilon	67129	.	T	C	1053.77	PASS	AC=1;AF=0.500;AN=2;BaseQRankSum=0.859;ClippingRankSum=0.841;DP=83;FS=0.841;MLEAC=1;MLEAF=0.500;MQ=60.00;MQRankSum=-0.124;QD=12.70;ReadPosRankSum=0.179;SOR=0.527	GT:AD:DP:GQ:PL	0/1:47,36:83:99:1082,0,1484
NOT_SCAFFOLDED_NGS_utg8097|quiver|pilon	67167	.	G	A	1240.77	PASS	AC=1;AF=0.500;AN=2;BaseQRankSum=2.204;ClippingRankSum=-1.214;DP=86;FS=0.000;MLEAC=1;MLEAF=0.500;MQ=60.00;MQRankSum=0.269;QD=14.43;ReadPosRankSum=1.506;SOR=0.693	GT:AD:DP:GQ:PL	0/1:52,34:86:99:1269,0,2072
NOT_SCAFFOLDED_NGS_utg8097|quiver|pilon	67191	.	C	T	1439.77	PASS	AC=1;AF=0.500;AN=2;BaseQRankSum=-0.454;ClippingRankSum=0.744;DP=79;FS=6.024;MLEAC=1;MLEAF=0.500;MQ=60.00;MQRankSum=-0.874;QD=18.22;ReadPosRankSum=0.404;SOR=1.410	GT:AD:DP:GQ:PL	0/1:47,32:79:99:1468,0,1895
NOT_SCAFFOLDED_NGS_utg8097|quiver|pilon	67206	.	C	T	1441.77	PASS	AC=1;AF=0.500;AN=2;BaseQRankSum=-1.446;ClippingRankSum=0.378;DP=78;FS=5.904;MLEAC=1;MLEAF=0.500;MQ=60.00;MQRankSum=-0.035;QD=18.48;ReadPosRankSum=-0.368;SOR=1.197	GT:AD:DP:GQ:PL	0/1:44,34:78:99:1470,0,1814
NOT_SCAFFOLDED_NGS_utg8097|quiver|pilon	67223	.	C	T	1590.77	PASS	AC=1;AF=0.500;AN=2;BaseQRankSum=-0.012;ClippingRankSum=0.498;DP=89;FS=6.906;MLEAC=1;MLEAF=0.500;MQ=60.00;MQRankSum=-0.086;QD=17.87;ReadPosRankSum=1.346;SOR=0.935	GT:AD:DP:GQ:PL	0/1:48,41:89:99:1619,0,1884
NOT_SCAFFOLDED_NGS_utg8097|quiver|pilon	67330	.	G	A	1200.77	SnpCluster	AC=1;AF=0.500;AN=2;BaseQRankSum=-1.534;ClippingRankSum=0.042;DP=70;FS=8.368;MLEAC=1;MLEAF=0.500;MQ=59.70;MQRankSum=0.319;QD=17.15;ReadPosRankSum=1.101;SOR=1.410	GT:AD:DP:GQ:PL	0/1:37,32:69:99:1229,0,1475
NOT_SCAFFOLDED_NGS_utg8097|quiver|pilon	67335	.	C	CT	883.73	SnpCluster	AC=1;AF=0.500;AN=2;BaseQRankSum=-1.039;ClippingRankSum=0.000;DP=70;FS=8.254;MLEAC=1;MLEAF=0.500;MQ=59.70;MQRankSum=1.667;QD=12.62;ReadPosRankSum=0.231;SOR=0.565	GT:AD:DP:GQ:PL	0/1:33,33:66:99:921,0,1285
NOT_SCAFFOLDED_NGS_utg8097|quiver|pilon	67337	.	T	TG	1235.73	SnpCluster	AC=1;AF=0.500;AN=2;BaseQRankSum=0.682;ClippingRankSum=0.224;DP=71;FS=10.003;MLEAC=1;MLEAF=0.500;MQ=59.70;MQRankSum=0.141;QD=17.40;ReadPosRankSum=0.435;SOR=1.242	GT:AD:DP:GQ:PL	0/1:37,33:70:99:1273,0,1434
NOT_SCAFFOLDED_NGS_utg8097|quiver|pilon	67354	.	G	A	1015.77	PASS	AC=1;AF=0.500;AN=2;BaseQRankSum=-1.846;ClippingRankSum=0.857;DP=72;FS=0.896;MLEAC=1;MLEAF=0.500;MQ=59.71;MQRankSum=2.363;QD=14.11;ReadPosRankSum=-0.500;SOR=0.548	GT:AD:DP:GQ:PL	0/1:36,35:71:99:1044,0,1171
NOT_SCAFFOLDED_NGS_utg8097|quiver|pilon	67373	.	A	C	1030.77	PASS	AC=1;AF=0.500;AN=2;BaseQRankSum=4.317;ClippingRankSum=-1.118;DP=68;FS=4.834;MLEAC=1;MLEAF=0.500;MQ=60.00;MQRankSum=1.797;QD=15.16;ReadPosRankSum=1.476;SOR=0.547	GT:AD:DP:GQ:PL	0/1:38,30:68:99:1059,0,1172
NOT_SCAFFOLDED_NGS_utg8097|quiver|pilon	67468	.	G	A	1109.77	PASS	AC=1;AF=0.500;AN=2;BaseQRankSum=-0.965;ClippingRankSum=0.469;DP=74;FS=0.000;MLEAC=1;MLEAF=0.500;MQ=60.00;MQRankSum=0.149;QD=15.00;ReadPosRankSum=0.999;SOR=0.756	GT:AD:DP:GQ:PL	0/1:37,36:73:99:1138,0,1226
NOT_SCAFFOLDED_NGS_utg8097|quiver|pilon	67488	.	C	T	1162.77	PASS	AC=1;AF=0.500;AN=2;BaseQRankSum=2.043;ClippingRankSum=-0.836;DP=67;FS=0.922;MLEAC=1;MLEAF=0.500;MQ=60.00;MQRankSum=-0.434;QD=17.35;ReadPosRankSum=0.270;SOR=0.554	GT:AD:DP:GQ:PL	0/1:36,31:67:99:1191,0,2341
NOT_SCAFFOLDED_NGS_utg8097|quiver|pilon	67495	.	G	A	1162.77	PASS	AC=1;AF=0.500;AN=2;BaseQRankSum=1.403;ClippingRankSum=1.133;DP=64;FS=0.000;MLEAC=1;MLEAF=0.500;MQ=60.00;MQRankSum=0.216;QD=18.17;ReadPosRankSum=0.229;SOR=0.711	GT:AD:DP:GQ:PL	0/1:35,29:64:99:1191,0,2345
NOT_SCAFFOLDED_NGS_utg8097|quiver|pilon	67529	.	G	A	868.77	PASS	AC=1;AF=0.500;AN=2;BaseQRankSum=0.901;ClippingRankSum=0.716;DP=55;FS=1.029;MLEAC=1;MLEAF=0.500;MQ=60.00;MQRankSum=0.008;QD=15.80;ReadPosRankSum=-0.278;SOR=0.912	GT:AD:DP:GQ:PL	0/1:27,28:55:99:897,0,823
NOT_SCAFFOLDED_NGS_utg8097|quiver|pilon	67548	.	GAGA	G	775.73	PASS	AC=1;AF=0.500;AN=2;BaseQRankSum=-2.467;ClippingRankSum=-0.070;DP=48;FS=2.635;MLEAC=1;MLEAF=0.500;MQ=60.00;MQRankSum=-1.668;QD=16.16;ReadPosRankSum=1.151;SOR=0.491	GT:AD:DP:GQ:PL	0/1:23,21:44:99:813,0,910
NOT_SCAFFOLDED_NGS_utg8097|quiver|pilon	67587	.	A	G	940.77	PASS	AC=1;AF=0.500;AN=2;BaseQRankSum=0.226;ClippingRankSum=-0.971;DP=54;FS=2.328;MLEAC=1;MLEAF=0.500;MQ=60.00;MQRankSum=0.382;QD=17.42;ReadPosRankSum=-0.017;SOR=1.085	GT:AD:DP:GQ:PL	0/1:29,25:54:99:969,0,1115
NOT_SCAFFOLDED_NGS_utg8097|quiver|pilon	67600	.	C	T	961.77	PASS	AC=1;AF=0.500;AN=2;BaseQRankSum=0.989;ClippingRankSum=0.933;DP=51;FS=2.477;MLEAC=1;MLEAF=0.500;MQ=60.00;MQRankSum=2.515;QD=18.86;ReadPosRankSum=-1.196;SOR=1.179	GT:AD:DP:GQ:PL	0/1:26,25:51:99:990,0,1014
NOT_SCAFFOLDED_NGS_utg8097|quiver|pilon	67626	.	A	G	718.77	PASS	AC=1;AF=0.500;AN=2;BaseQRankSum=0.539;ClippingRankSum=-1.678;DP=49;FS=2.492;MLEAC=1;MLEAF=0.500;MQ=60.00;MQRankSum=0.661;QD=14.67;ReadPosRankSum=1.149;SOR=1.124	GT:AD:DP:GQ:PL	0/1:29,20:49:99:747,0,1124
NOT_SCAFFOLDED_NGS_utg8097|quiver|pilon	67630	.	T	A	724.77	PASS	AC=1;AF=0.500;AN=2;BaseQRankSum=0.920;ClippingRankSum=-0.366;DP=46;FS=2.589;MLEAC=1;MLEAF=0.500;MQ=60.00;MQRankSum=0.188;QD=15.76;ReadPosRankSum=0.831;SOR=1.194	GT:AD:DP:GQ:PL	0/1:26,20:46:99:753,0,1067
NOT_SCAFFOLDED_NGS_utg8097|quiver|pilon	67662	.	T	C	502.77	PASS	AC=1;AF=0.500;AN=2;BaseQRankSum=2.277;ClippingRankSum=-0.127;DP=33;FS=3.093;MLEAC=1;MLEAF=0.500;MQ=60.00;MQRankSum=0.164;QD=15.24;ReadPosRankSum=0.601;SOR=0.796	GT:AD:DP:GQ:PL	0/1:19,14:33:99:531,0,745
NOT_SCAFFOLDED_NGS_utg8097|quiver|pilon	67667	.	A	G	582.77	PASS	AC=1;AF=0.500;AN=2;BaseQRankSum=1.121;ClippingRankSum=1.083;DP=32;FS=1.340;MLEAC=1;MLEAF=0.500;MQ=60.00;MQRankSum=-1.121;QD=18.21;ReadPosRankSum=-1.007;SOR=0.976	GT:AD:DP:GQ:PL	0/1:18,14:32:99:611,0,749
NOT_SCAFFOLDED_NGS_utg8097|quiver|pilon	67684	.	C	T	618.77	PASS	AC=1;AF=0.500;AN=2;BaseQRankSum=0.780;ClippingRankSum=-1.066;DP=36;FS=2.788;MLEAC=1;MLEAF=0.500;MQ=58.49;MQRankSum=-0.493;QD=17.19;ReadPosRankSum=-4.218;SOR=0.814	GT:AD:DP:GQ:PL	0/1:20,16:36:99:647,0,831
NOT_SCAFFOLDED_NGS_utg8097|quiver|pilon	67691	.	T	TATAG	777.73	PASS	AC=1;AF=0.500;AN=2;BaseQRankSum=1.768;ClippingRankSum=-0.051;DP=35;FS=0.000;MLEAC=1;MLEAF=0.500;MQ=58.45;MQRankSum=-0.825;QD=22.22;ReadPosRankSum=-4.158;SOR=0.610	GT:AD:DP:GQ:PL	0/1:21,14:35:99:815,0,819
NOT_SCAFFOLDED_NGS_utg8097|quiver|pilon	67704	.	T	C	484.77	PASS	AC=1;AF=0.500;AN=2;BaseQRankSum=1.114;ClippingRankSum=0.383;DP=35;FS=0.000;MLEAC=1;MLEAF=0.500;MQ=56.84;MQRankSum=-2.465;QD=13.85;ReadPosRankSum=-0.566;SOR=0.622	GT:AD:DP:GQ:PL	0/1:25,10:35:99:513,0,1008
NOT_SCAFFOLDED_NGS_utg8097|quiver|pilon	67710	.	C	A	487.77	SnpCluster	AC=1;AF=0.500;AN=2;BaseQRankSum=0.924;ClippingRankSum=1.080;DP=37;FS=1.323;MLEAC=1;MLEAF=0.500;MQ=57.02;MQRankSum=-2.364;QD=13.18;ReadPosRankSum=-1.049;SOR=0.918	GT:AD:DP:GQ:PL	0/1:23,14:37:99:516,0,966
NOT_SCAFFOLDED_NGS_utg8097|quiver|pilon	67719	.	A	AC	523.73	SnpCluster	AC=1;AF=0.500;AN=2;BaseQRankSum=-0.507;ClippingRankSum=1.172;DP=34;FS=1.377;MLEAC=1;MLEAF=0.500;MQ=56.75;MQRankSum=-2.292;QD=15.40;ReadPosRankSum=-0.367;SOR=0.853	GT:AD:DP:GQ:PL	0/1:20,14:34:99:561,0,921
NOT_SCAFFOLDED_NGS_utg8097|quiver|pilon	67720	.	T	TG	504.73	SnpCluster	AC=1;AF=0.500;AN=2;BaseQRankSum=-0.513;ClippingRankSum=0.133;DP=34;FS=1.412;MLEAC=1;MLEAF=0.500;MQ=56.75;MQRankSum=3.400;QD=14.85;ReadPosRankSum=0.855;SOR=0.741	GT:AD:DP:GQ:PL	0/1:14,18:32:99:542,0,576
NOT_SCAFFOLDED_NGS_utg8097|quiver|pilon	67724	.	T	TG	823.73	SnpCluster	AC=1;AF=0.500;AN=2;BaseQRankSum=2.583;ClippingRankSum=-0.817;DP=35;FS=5.023;MLEAC=1;MLEAF=0.500;MQ=56.84;MQRankSum=-1.117;QD=23.54;ReadPosRankSum=0.050;SOR=0.924	GT:AD:DP:GQ:PL	0/1:20,15:35:99:861,0,816
NOT_SCAFFOLDED_NGS_utg8097|quiver|pilon	67737	.	C	T	922.77	PASS	AC=1;AF=0.500;AN=2;BaseQRankSum=-0.025;ClippingRankSum=-0.480;DP=42;FS=6.343;MLEAC=1;MLEAF=0.500;MQ=57.38;MQRankSum=-1.440;QD=21.97;ReadPosRankSum=-0.910;SOR=0.692	GT:AD:DP:GQ:PL	0/1:19,23:42:99:951,0,726
NOT_SCAFFOLDED_NGS_utg8097|quiver|pilon	67757	.	A	C	976.77	PASS	AC=1;AF=0.500;AN=2;BaseQRankSum=-0.417;ClippingRankSum=-1.950;DP=35;FS=7.396;MLEAC=1;MLEAF=0.500;MQ=59.07;MQRankSum=-1.017;QD=27.91;ReadPosRankSum=1.683;SOR=1.268	GT:AD:DP:GQ:PL	0/1:15,20:35:99:1005,0,555
NOT_SCAFFOLDED_NGS_utg8097|quiver|pilon	67760	.	G	A	766.77	PASS	AC=1;AF=0.500;AN=2;BaseQRankSum=1.517;ClippingRankSum=-0.150;DP=35;FS=7.396;MLEAC=1;MLEAF=0.500;MQ=59.07;MQRankSum=-0.617;QD=21.91;ReadPosRankSum=1.883;SOR=1.268	GT:AD:DP:GQ:PL	0/1:15,20:35:99:795,0,570
NOT_SCAFFOLDED_NGS_utg8097|quiver|pilon	67817	.	A	T	695.77	PASS	AC=1;AF=0.500;AN=2;BaseQRankSum=-1.751;ClippingRankSum=-2.061;DP=36;FS=0.000;MLEAC=1;MLEAF=0.500;MQ=59.66;MQRankSum=-1.683;QD=19.33;ReadPosRankSum=-2.267;SOR=0.616	GT:AD:DP:GQ:PL	0/1:11,25:36:99:724,0,365
NOT_SCAFFOLDED_NGS_utg8097|quiver|pilon	67821	.	A	AT	224.73	PASS	AC=1;AF=0.500;AN=2;BaseQRankSum=2.733;ClippingRankSum=-0.898;DP=34;FS=0.000;MLEAC=1;MLEAF=0.500;MQ=59.64;MQRankSum=1.640;QD=6.61;ReadPosRankSum=3.982;SOR=0.834	GT:AD:DP:GQ:PL	0/1:25,9:34:99:262,0,905
NOT_SCAFFOLDED_NGS_utg8097|quiver|pilon	68176	.	C	T	298.77	PASS	AC=1;AF=0.500;AN=2;BaseQRankSum=0.846;ClippingRankSum=-0.211;DP=22;FS=1.885;MLEAC=1;MLEAF=0.500;MQ=60.00;MQRankSum=0.564;QD=13.58;ReadPosRankSum=1.198;SOR=1.426	GT:AD:DP:GQ:PL	0/1:15,7:22:99:327,0,804
NOT_SCAFFOLDED_NGS_utg8097|quiver|pilon	68189	.	C	A	417.77	PASS	AC=1;AF=0.500;AN=2;BaseQRankSum=1.813;ClippingRankSum=-0.231;DP=22;FS=4.075;MLEAC=1;MLEAF=0.500;MQ=60.00;MQRankSum=-0.297;QD=18.99;ReadPosRankSum=-0.890;SOR=1.322	GT:AD:DP:GQ:PL	0/1:10,12:22:99:446,0,614
NOT_SCAFFOLDED_NGS_utg8097|quiver|pilon	68237	.	T	C	434.77	PASS	AC=1;AF=0.500;AN=2;BaseQRankSum=1.039;ClippingRankSum=-1.480;DP=23;FS=0.000;MLEAC=1;MLEAF=0.500;MQ=60.00;MQRankSum=-1.102;QD=18.90;ReadPosRankSum=0.787;SOR=0.646	GT:AD:DP:GQ:PL	0/1:9,14:23:99:463,0,210
NOT_SCAFFOLDED_NGS_utg8097|quiver|pilon	68269	.	A	G	434.77	PASS	AC=1;AF=0.500;AN=2;BaseQRankSum=-1.962;ClippingRankSum=-0.439;DP=24;FS=0.000;MLEAC=1;MLEAF=0.500;MQ=60.00;MQRankSum=-0.556;QD=18.12;ReadPosRankSum=0.029;SOR=0.693	GT:AD:DP:GQ:PL	0/1:10,14:24:99:463,0,355
NOT_SCAFFOLDED_NGS_utg8097|quiver|pilon	68281	.	C	T	294.77	PASS	AC=1;AF=0.500;AN=2;BaseQRankSum=-0.533;ClippingRankSum=0.249;DP=21;FS=0.000;MLEAC=1;MLEAF=0.500;MQ=60.00;MQRankSum=0.391;QD=14.04;ReadPosRankSum=1.102;SOR=0.593	GT:AD:DP:GQ:PL	0/1:12,9:21:99:323,0,459
NOT_SCAFFOLDED_NGS_utg8097|quiver|pilon	68291	.	T	TTA	220.73	PASS	AC=1;AF=0.500;AN=2;BaseQRankSum=0.718;ClippingRankSum=0.887;DP=19;FS=0.000;MLEAC=1;MLEAF=0.500;MQ=60.00;MQRankSum=1.395;QD=11.62;ReadPosRankSum=0.549;SOR=0.394	GT:AD:DP:GQ:PL	0/1:12,7:19:99:258,0,483
NOT_SCAFFOLDED_NGS_utg8097|quiver|pilon	68295	.	A	AT	220.73	PASS	AC=1;AF=0.500;AN=2;BaseQRankSum=-1.056;ClippingRankSum=0.549;DP=19;FS=0.000;MLEAC=1;MLEAF=0.500;MQ=60.00;MQRankSum=0.803;QD=11.62;ReadPosRankSum=-0.296;SOR=0.394	GT:AD:DP:GQ:PL	0/1:12,7:19:99:258,0,483
NOT_SCAFFOLDED_NGS_utg8097|quiver|pilon	68322	.	A	G	160.77	PASS	AC=1;AF=0.500;AN=2;BaseQRankSum=1.278;ClippingRankSum=-1.278;DP=20;FS=0.000;MLEAC=1;MLEAF=0.500;MQ=60.00;MQRankSum=-0.536;QD=8.04;ReadPosRankSum=-1.773;SOR=0.454	GT:AD:DP:GQ:PL	0/1:14,6:20:99:189,0,436
NOT_SCAFFOLDED_NGS_utg8097|quiver|pilon	68346	.	T	TA	158.73	PASS	AC=1;AF=0.500;AN=2;BaseQRankSum=1.085;ClippingRankSum=-0.455;DP=25;FS=4.969;MLEAC=1;MLEAF=0.500;MQ=60.00;MQRankSum=-0.315;QD=6.35;ReadPosRankSum=0.175;SOR=0.120	GT:AD:DP:GQ:PL	0/1:17,6:23:99:196,0,696
NOT_SCAFFOLDED_NGS_utg8097|quiver|pilon	68347	.	C	A	167.77	PASS	AC=1;AF=0.500;AN=2;BaseQRankSum=2.115;ClippingRankSum=-0.078;DP=23;FS=5.617;MLEAC=1;MLEAF=0.500;MQ=60.00;MQRankSum=1.724;QD=7.29;ReadPosRankSum=0.783;SOR=0.645	GT:AD:DP:GQ:PL	0/1:17,5:22:99:196,0,696
NOT_SCAFFOLDED_NGS_utg8097|quiver|pilon	68382	.	G	A	179.77	PASS	AC=1;AF=0.500;AN=2;BaseQRankSum=0.475;ClippingRankSum=0.555;DP=22;FS=8.022;MLEAC=1;MLEAF=0.500;MQ=59.44;MQRankSum=1.189;QD=8.17;ReadPosRankSum=-0.555;SOR=2.566	GT:AD:DP:GQ:PL	0/1:13,7:20:99:208,0,498
NOT_SCAFFOLDED_NGS_utg8097|quiver|pilon	68409	.	C	T	178.77	PASS	AC=1;AF=0.500;AN=2;BaseQRankSum=-0.195;ClippingRankSum=-0.195;DP=23;FS=7.501;MLEAC=1;MLEAF=0.500;MQ=59.46;MQRankSum=-1.440;QD=7.77;ReadPosRankSum=0.584;SOR=2.281	GT:AD:DP:GQ:PL	0/1:15,6:21:99:207,0,605
NOT_SCAFFOLDED_NGS_utg8097|quiver|pilon	68416	.	A	G	178.77	PASS	AC=1;AF=0.500;AN=2;BaseQRankSum=-0.662;ClippingRankSum=-1.129;DP=23;FS=7.501;MLEAC=1;MLEAF=0.500;MQ=59.46;MQRankSum=-0.350;QD=7.77;ReadPosRankSum=-0.662;SOR=2.281	GT:AD:DP:GQ:PL	0/1:15,6:21:99:207,0,607
NOT_SCAFFOLDED_NGS_utg27306|quiver|pilon	22764	.	T	C	625.77	PASS	AC=1;AF=0.500;AN=2;BaseQRankSum=-3.192;ClippingRankSum=-0.397;DP=34;FS=5.016;MLEAC=1;MLEAF=0.500;MQ=48.44;MQRankSum=-0.259;QD=18.40;ReadPosRankSum=0.500;SOR=1.609	GT:AD:DP:GQ:PL	0/1:18,16:34:99:654,0,1297
NOT_SCAFFOLDED_NGS_utg27306|quiver|pilon	22779	.	G	T	624.77	PASS	AC=1;AF=0.500;AN=2;BaseQRankSum=-3.267;ClippingRankSum=0.896;DP=37;FS=4.815;MLEAC=1;MLEAF=0.500;MQ=49.83;MQRankSum=-1.200;QD=16.89;ReadPosRankSum=-0.076;SOR=1.034	GT:AD:DP:GQ:PL	0/1:19,18:37:99:653,0,1300
NOT_SCAFFOLDED_NGS_utg27306|quiver|pilon	25024	.	A	T	422.77	PASS	AC=1;AF=0.500;AN=2;BaseQRankSum=0.520;ClippingRankSum=-0.356;DP=25;FS=1.569;MLEAC=1;MLEAF=0.500;MQ=50.51;MQRankSum=-0.027;QD=16.91;ReadPosRankSum=0.246;SOR=1.112	GT:AD:DP:GQ:PL	0/1:11,14:25:99:451,0,325
NOT_SCAFFOLDED_NGS_utg34785|quiver|pilon	50	.	CT	C	44.70	LowCoverage;LowQual	AC=2;AF=1.00;AN=2;DP=2;FS=0.000;MLEAC=2;MLEAF=1.00;MQ=40.00;QD=22.35;SOR=2.303	GT:AD:DP:GQ:PL	1/1:0,2:2:6:81,6,0
NOT_SCAFFOLDED_NGS_utg34785|quiver|pilon	93	.	A	AT	222.77	PASS	AC=2;AF=1.00;AN=2;DP=10;FS=0.000;MLEAC=2;MLEAF=1.00;MQ=38.73;QD=22.28;SOR=1.609	GT:AD:DP:GQ:PL	1/1:0,7:7:21:260,21,0
NOT_SCAFFOLDED_NGS_utg34785|quiver|pilon	250	.	C	CT	247.75	PASS	AC=2;AF=1.00;AN=2;DP=8;FS=0.000;MLEAC=2;MLEAF=1.00;MQ=55.68;QD=30.97;SOR=1.179	GT:AD:DP:GQ:PL	1/1:0,8:8:24:285,24,0
NOT_SCAFFOLDED_NGS_utg34785|quiver|pilon	5461	.	A	G	33.77	LowQual	AC=1;AF=0.500;AN=2;BaseQRankSum=0.819;ClippingRankSum=0.315;DP=17;FS=0.000;MLEAC=1;MLEAF=0.500;MQ=48.11;MQRankSum=-1.827;QD=1.99;ReadPosRankSum=0.945;SOR=0.382	GT:AD:DP:GQ:PL	0/1:14,3:17:62:62,0,471
NOT_SCAFFOLDED_NGS_utg34785|quiver|pilon	6047	.	T	C	39.77	LowQual	AC=1;AF=0.500;AN=2;BaseQRankSum=-2.571;ClippingRankSum=-0.112;DP=23;FS=5.275;MLEAC=1;MLEAF=0.500;MQ=55.03;MQRankSum=-0.634;QD=1.73;ReadPosRankSum=-1.304;SOR=0.674	GT:AD:DP:GQ:PL	0/1:18,5:23:68:68,0,613
NOT_SCAFFOLDED_NGS_utg34785|quiver|pilon	14740	.	C	T	70.77	PASS	AC=1;AF=0.500;AN=2;BaseQRankSum=-1.664;ClippingRankSum=-0.185;DP=12;FS=3.424;MLEAC=1;MLEAF=0.500;MQ=40.39;MQRankSum=-1.849;QD=5.90;ReadPosRankSum=1.294;SOR=0.105	GT:AD:DP:GQ:PL	0/1:9,3:12:99:99,0,363
NOT_SCAFFOLDED_NGS_utg34785|quiver|pilon	14750	.	C	T	76.77	PASS	AC=1;AF=0.500;AN=2;BaseQRankSum=-0.895;ClippingRankSum=-0.546;DP=10;FS=2.730;MLEAC=1;MLEAF=0.500;MQ=38.56;MQRankSum=-1.386;QD=7.68;ReadPosRankSum=0.296;SOR=0.169	GT:AD:DP:GQ:PL	0/1:7,3:10:99:105,0,285
NOT_SCAFFOLDED_NGS_utg34785|quiver|pilon	30056	.	T	A	31.77	LowCoverage;LowQual	AC=1;AF=0.500;AN=2;BaseQRankSum=1.026;ClippingRankSum=1.026;DP=4;FS=0.000;MLEAC=1;MLEAF=0.500;MQ=48.08;MQRankSum=-1.026;QD=7.94;ReadPosRankSum=-1.026;SOR=0.693	GT:AD:DP:GQ:PL	0/1:2,2:4:60:60,0,74
NOT_SCAFFOLDED_NGS_utg34785|quiver|pilon	32924	.	T	C	43.77	LowQD;LowQual	AC=1;AF=0.500;AN=2;BaseQRankSum=0.700;ClippingRankSum=-1.167;DP=35;FS=0.000;MLEAC=1;MLEAF=0.500;MQ=52.59;MQRankSum=-0.544;QD=1.25;ReadPosRankSum=-1.322;SOR=0.563	GT:AD:DP:GQ:PL	0/1:31,4:35:72:72,0,1283
NOT_SCAFFOLDED_NGS_utg8152|quiver|pilon	238	.	GA	G	204.73	PASS	AC=1;AF=0.500;AN=2;BaseQRankSum=-1.693;ClippingRankSum=1.032;DP=19;FS=0.000;MLEAC=1;MLEAF=0.500;MQ=39.34;MQRankSum=-1.528;QD=10.78;ReadPosRankSum=-1.610;SOR=0.976	GT:AD:DP:GQ:PL	0/1:11,8:19:99:242,0,353
NOT_SCAFFOLDED_NGS_utg8152|quiver|pilon	1132	.	T	C	35.77	LowQual	AC=1;AF=0.500;AN=2;BaseQRankSum=1.495;ClippingRankSum=-0.922;DP=7;FS=0.000;MLEAC=1;MLEAF=0.500;MQ=29.25;MQRankSum=1.495;QD=5.11;ReadPosRankSum=0.198;SOR=0.148	GT:AD:DP:GQ:PL	0/1:5,2:7:64:64,0,125
NOT_SCAFFOLDED_NGS_utg8152|quiver|pilon	12718	.	A	AG	89	LowCoverage	AC=2;AF=1.00;AN=2;DP=4;FS=0.000;MLEAC=2;MLEAF=1.00;MQ=62.65;QD=22.25;SOR=0.693	GT:AD:DP:GQ:PL	1/1:0,4:4:12:126,12,0
NOT_SCAFFOLDED_NGS_utg5953|quiver|pilon	87277	.	GCA	G	56.73	PASS	AC=1;AF=0.500;AN=2;BaseQRankSum=0.457;ClippingRankSum=-1.501;DP=20;FS=0.000;MLEAC=1;MLEAF=0.500;MQ=60.54;MQRankSum=0.849;QD=2.84;ReadPosRankSum=-0.457;SOR=0.551	GT:AD:DP:GQ:PL	0/1:11,4:15:94:94,0,326
NOT_SCAFFOLDED_NGS_utg5953|quiver|pilon	154195	.	T	A	31.77	LowQual	AC=1;AF=0.500;AN=2;BaseQRankSum=-0.315;ClippingRankSum=0.315;DP=17;FS=18.325;MLEAC=1;MLEAF=0.500;MQ=38.88;MQRankSum=-2.709;QD=1.87;ReadPosRankSum=0.819;SOR=2.776	GT:AD:DP:GQ:PL	0/1:14,3:17:60:60,0,483
NOT_SCAFFOLDED_NGS_utg5953|quiver|pilon	154236	.	C	A	42.77	LowQual	AC=1;AF=0.500;AN=2;BaseQRankSum=-0.423;ClippingRankSum=2.113;DP=13;FS=2.774;MLEAC=1;MLEAF=0.500;MQ=35.07;MQRankSum=-1.099;QD=3.29;ReadPosRankSum=-0.085;SOR=1.609	GT:AD:DP:GQ:PL	0/1:10,3:13:71:71,0,334
NOT_SCAFFOLDED_NGS_utg5953|quiver|pilon	154276	.	G	C	52.77	PASS	AC=1;AF=0.500;AN=2;BaseQRankSum=0.296;ClippingRankSum=0.731;DP=10;FS=3.233;MLEAC=1;MLEAF=0.500;MQ=32.80;MQRankSum=-0.296;QD=5.28;ReadPosRankSum=1.214;SOR=2.419	GT:AD:DP:GQ:PL	0/1:7,3:10:81:81,0,217
NOT_SCAFFOLDED_NGS_utg5953|quiver|pilon	154941	.	T	C	55.77	PASS	AC=1;AF=0.500;AN=2;BaseQRankSum=0.819;ClippingRankSum=0.315;DP=17;FS=15.315;MLEAC=1;MLEAF=0.500;MQ=38.10;MQRankSum=-1.575;QD=3.28;ReadPosRankSum=0.819;SOR=2.780	GT:AD:DP:GQ:PL	0/1:14,3:17:84:84,0,877
NOT_SCAFFOLDED_NGS_utg5953|quiver|pilon	154959	.	C	G	52.77	PASS	AC=1;AF=0.500;AN=2;BaseQRankSum=0.948;ClippingRankSum=0.118;DP=18;FS=11.635;MLEAC=1;MLEAF=0.500;MQ=38.20;MQRankSum=-1.303;QD=2.93;ReadPosRankSum=-0.829;SOR=2.791	GT:AD:DP:GQ:PL	0/1:15,3:18:81:81,0,930
NOT_SCAFFOLDED_NGS_utg5953|quiver|pilon	155608	.	C	T	70.77	PASS	AC=1;AF=0.500;AN=2;BaseQRankSum=0.715;ClippingRankSum=-0.566;DP=11;FS=0.000;MLEAC=1;MLEAF=0.500;MQ=37.45;MQRankSum=0.000;QD=6.43;ReadPosRankSum=1.106;SOR=0.180	GT:AD:DP:GQ:PL	0/1:8,3:11:99:99,0,604
NOT_SCAFFOLDED_NGS_utg5953|quiver|pilon	155614	.	C	A	73.77	PASS	AC=1;AF=0.500;AN=2;BaseQRankSum=-1.708;ClippingRankSum=-1.377;DP=11;FS=0.000;MLEAC=1;MLEAF=0.500;MQ=36.25;MQRankSum=0.382;QD=6.71;ReadPosRankSum=1.708;SOR=0.180	GT:AD:DP:GQ:PL	0/1:8,3:11:99:102,0,563
NOT_SCAFFOLDED_NGS_utg5953|quiver|pilon	155764	.	C	T	67.77	PASS	AC=1;AF=0.500;AN=2;BaseQRankSum=0.550;ClippingRankSum=-0.550;DP=7;FS=0.000;MLEAC=1;MLEAF=0.500;MQ=32.43;MQRankSum=0.000;QD=9.68;ReadPosRankSum=1.300;SOR=0.495	GT:AD:DP:GQ:PL	0/1:4,3:7:96:96,0,125
NOT_SCAFFOLDED_NGS_utg29336|quiver|pilon	8724	.	T	TG	90	LowCoverage	AC=2;AF=1.00;AN=2;DP=4;FS=0.000;MLEAC=2;MLEAF=1.00;MQ=60.00;QD=22.50;SOR=3.258	GT:AD:DP:GQ:PL	1/1:0,4:4:12:127,12,0
NOT_SCAFFOLDED_NGS_utg29336|quiver|pilon	23949	.	A	AT	291.73	PASS	AC=1;AF=0.500;AN=2;BaseQRankSum=-0.140;ClippingRankSum=0.421;DP=18;FS=4.634;MLEAC=1;MLEAF=0.500;MQ=60.00;MQRankSum=-0.983;QD=16.21;ReadPosRankSum=-1.545;SOR=1.981	GT:AD:DP:GQ:PL	0/1:6,12:18:99:329,0,138
NOT_SCAFFOLDED_NGS_utg29336|quiver|pilon	24489	.	G	A	540.77	PASS	AC=1;AF=0.500;AN=2;BaseQRankSum=1.661;ClippingRankSum=0.655;DP=39;FS=0.000;MLEAC=1;MLEAF=0.500;MQ=49.56;MQRankSum=-1.112;QD=13.87;ReadPosRankSum=-0.015;SOR=0.645	GT:AD:DP:GQ:PL	0/1:20,17:37:99:569,0,639
NOT_SCAFFOLDED_NGS_utg29336|quiver|pilon	24843	.	C	CTTTTG	246.73	PASS	AC=1;AF=0.500;AN=2;BaseQRankSum=-0.728;ClippingRankSum=-0.204;DP=38;FS=0.000;MLEAC=1;MLEAF=0.500;MQ=60.00;MQRankSum=-0.029;QD=6.49;ReadPosRankSum=0.087;SOR=1.048	GT:AD:DP:GQ:PL	0/1:17,8:25:99:284,0,994
NOT_SCAFFOLDED_NGS_utg29336|quiver|pilon	24876	.	T	C	564.77	PASS	AC=1;AF=0.500;AN=2;BaseQRankSum=1.213;ClippingRankSum=-0.336;DP=38;FS=0.000;MLEAC=1;MLEAF=0.500;MQ=60.00;MQRankSum=0.336;QD=14.86;ReadPosRankSum=-0.658;SOR=0.527	GT:AD:DP:GQ:PL	0/1:20,18:38:99:593,0,632
NOT_SCAFFOLDED_NGS_utg29336|quiver|pilon	25207	.	A	G	590.74	PASS	AC=1;AF=0.500;AN=2;BaseQRankSum=1.079;ClippingRankSum=-1.798;DP=55;FS=1.690;MLEAC=1;MLEAF=0.500;MQ=59.52;MQRankSum=0.858;QD=10.74;ReadPosRankSum=-0.304;SOR=0.732	GT:AD:DP:GQ:PL	0/1:30,20:50:99:628,0,952
NOT_SCAFFOLDED_NGS_utg29336|quiver|pilon	25219	.	G	A	78.77	SnpCluster	AC=1;AF=0.500;AN=2;BaseQRankSum=-1.488;ClippingRankSum=-1.158;DP=44;FS=0.000;MLEAC=1;MLEAF=0.500;MQ=59.40;MQRankSum=0.260;QD=1.79;ReadPosRankSum=2.244;SOR=0.765	GT:AD:DP:GQ:PL	0/1:24,7:31:99:107,0,957
NOT_SCAFFOLDED_NGS_utg29336|quiver|pilon	25221	.	G	A	419.73	SnpCluster	AC=1;AF=0.500;AN=2;BaseQRankSum=-1.278;ClippingRankSum=-0.454;DP=46;FS=4.738;MLEAC=1;MLEAF=0.500;MQ=59.43;MQRankSum=-0.371;QD=9.12;ReadPosRankSum=-0.454;SOR=1.144	GT:AD:DP:GQ:PL	0/1:16,15:31:99:457,0,669
NOT_SCAFFOLDED_NGS_utg29336|quiver|pilon	25223	.	A	G	64.77	LowQD;SnpCluster	AC=1;AF=0.500;AN=2;BaseQRankSum=0.460;ClippingRankSum=-1.247;DP=46;FS=4.212;MLEAC=1;MLEAF=0.500;MQ=59.43;MQRankSum=0.941;QD=1.41;ReadPosRankSum=1.984;SOR=1.194	GT:AD:DP:GQ:PL	0/1:29,6:35:93:93,0,1131
NOT_SCAFFOLDED_NGS_utg29336|quiver|pilon	25587	.	T	C	902.77	PASS	AC=1;AF=0.500;AN=2;BaseQRankSum=0.124;ClippingRankSum=-1.367;DP=40;FS=0.000;MLEAC=1;MLEAF=0.500;MQ=60.00;MQRankSum=0.704;QD=22.57;ReadPosRankSum=2.057;SOR=0.859	GT:AD:DP:GQ:PL	0/1:16,24:40:99:931,0,1059
NOT_SCAFFOLDED_NGS_utg29336|quiver|pilon	25612	.	T	G	851.77	PASS	AC=1;AF=0.500;AN=2;BaseQRankSum=0.189;ClippingRankSum=-0.995;DP=42;FS=4.506;MLEAC=1;MLEAF=0.500;MQ=60.00;MQRankSum=1.473;QD=20.28;ReadPosRankSum=0.693;SOR=0.892	GT:AD:DP:GQ:PL	0/1:20,22:42:99:880,0,1226
NOT_SCAFFOLDED_NGS_utg29336|quiver|pilon	25735	.	C	G	746.77	PASS	AC=1;AF=0.500;AN=2;BaseQRankSum=-1.455;ClippingRankSum=0.750;DP=47;FS=5.972;MLEAC=1;MLEAF=0.500;MQ=60.00;MQRankSum=0.221;QD=15.89;ReadPosRankSum=1.897;SOR=0.681	GT:AD:DP:GQ:PL	0/1:21,25:46:99:775,0,657
NOT_SCAFFOLDED_NGS_utg30344|quiver|pilon	160	.	T	TA	94	LowCoverage	AC=2;AF=1.00;AN=2;DP=4;FS=0.000;MLEAC=2;MLEAF=1.00;MQ=39.27;QD=23.50;SOR=3.258	GT:AD:DP:GQ:PL	1/1:0,4:4:12:131,12,0
NOT_SCAFFOLDED_NGS_utg30344|quiver|pilon	186	.	A	G	218.84	PASS	AC=2;AF=1.00;AN=2;DP=6;FS=0.000;MLEAC=2;MLEAF=1.00;MQ=39.52;QD=32.70;SOR=3.912	GT:AD:DP:GQ:PL	1/1:0,6:6:18:247,18,0
NOT_SCAFFOLDED_NGS_utg30344|quiver|pilon	197	.	A	AG	285.75	PASS	AC=2;AF=1.00;AN=2;DP=8;FS=0.000;MLEAC=2;MLEAF=1.00;MQ=40.15;QD=32.98;SOR=4.407	GT:AD:DP:GQ:PL	1/1:0,8:8:24:323,24,0
NOT_SCAFFOLDED_NGS_utg30344|quiver|pilon	502	.	C	CAA	322.75	PASS	AC=2;AF=1.00;AN=2;DP=10;FS=0.000;MLEAC=2;MLEAF=1.00;MQ=37.72;QD=32.27;SOR=1.179	GT:AD:DP:GQ:PL	1/1:0,8:8:24:360,24,0
NOT_SCAFFOLDED_NGS_utg30344|quiver|pilon	515	.	C	A	286.80	PASS	AC=2;AF=1.00;AN=2;DP=6;FS=0.000;MLEAC=2;MLEAF=1.00;MQ=37.37;QD=28.22;SOR=2.303	GT:AD:DP:GQ:PL	1/1:0,6:6:21:315,21,0
NOT_SCAFFOLDED_NGS_utg30344|quiver|pilon	572	.	A	T	151.90	PASS	AC=2;AF=1.00;AN=2;DP=5;FS=0.000;MLEAC=2;MLEAF=1.00;MQ=32.70;QD=30.38;SOR=1.022	GT:AD:DP:GQ:PL	1/1:0,5:5:15:180,15,0
NOT_SCAFFOLDED_NGS_utg30344|quiver|pilon	664	.	T	TA	125	LowCoverage	AC=2;AF=1.00;AN=2;DP=4;FS=0.000;MLEAC=2;MLEAF=1.00;MQ=30.60;QD=31.25;SOR=1.609	GT:AD:DP:GQ:PL	1/1:0,4:4:12:162,12,0
NOT_SCAFFOLDED_NGS_utg30344|quiver|pilon	680	.	G	C	112.03	LowCoverage	AC=2;AF=1.00;AN=2;DP=4;FS=0.000;MLEAC=2;MLEAF=1.00;MQ=30.60;QD=28.01;SOR=1.609	GT:AD:DP:GQ:PL	1/1:0,4:4:12:140,12,0
NOT_SCAFFOLDED_NGS_utg30344|quiver|pilon	12703	.	TAAA	T	82.73	PASS	AC=1;AF=0.500;AN=2;BaseQRankSum=0.358;ClippingRankSum=-0.358;DP=5;FS=0.000;MLEAC=1;MLEAF=0.500;MQ=48.99;MQRankSum=-1.231;QD=16.55;ReadPosRankSum=1.231;SOR=0.223	GT:AD:DP:GQ:PL	0/1:2,3:5:75:120,0,75
NOT_SCAFFOLDED_NGS_utg30344|quiver|pilon	12745	.	C	T	90.77	PASS	AC=1;AF=0.500;AN=2;BaseQRankSum=0.421;ClippingRankSum=0.922;DP=8;FS=0.000;MLEAC=1;MLEAF=0.500;MQ=50.56;MQRankSum=-2.017;QD=11.35;ReadPosRankSum=-0.922;SOR=0.693	GT:AD:DP:GQ:PL	0/1:4,4:8:94:119,0,94
NOT_SCAFFOLDED_NGS_utg30344|quiver|pilon	12963	.	C	A	532.77	PASS	AC=1;AF=0.500;AN=2;BaseQRankSum=-0.444;ClippingRankSum=0.222;DP=36;FS=2.873;MLEAC=1;MLEAF=0.500;MQ=57.45;MQRankSum=-1.679;QD=14.80;ReadPosRankSum=0.475;SOR=1.232	GT:AD:DP:GQ:PL	0/1:19,17:36:99:561,0,668
NOT_SCAFFOLDED_NGS_utg30344|quiver|pilon	13156	.	A	G	596.77	PASS	AC=1;AF=0.500;AN=2;BaseQRankSum=2.309;ClippingRankSum=-0.186;DP=47;FS=2.804;MLEAC=1;MLEAF=0.500;MQ=52.94;MQRankSum=-5.723;QD=12.70;ReadPosRankSum=-0.580;SOR=0.320	GT:AD:DP:GQ:PL	0/1:29,18:47:99:625,0,968
NOT_SCAFFOLDED_NGS_utg30344|quiver|pilon	13423	.	G	GAGGAAGGA	61.73	PASS	AC=1;AF=0.500;AN=2;BaseQRankSum=0.740;ClippingRankSum=-0.925;DP=12;FS=0.000;MLEAC=1;MLEAF=0.500;MQ=55.18;MQRankSum=-1.479;QD=5.14;ReadPosRankSum=-1.664;SOR=0.148	GT:AD:DP:GQ:PL	0/1:9,3:12:99:99,0,574
NOT_SCAFFOLDED_NGS_utg30344|quiver|pilon	18170	.	A	G	139.77	PASS	AC=1;AF=0.500;AN=2;BaseQRankSum=1.582;ClippingRankSum=-0.571;DP=46;FS=4.236;MLEAC=1;MLEAF=0.500;MQ=56.77;MQRankSum=-3.898;QD=3.04;ReadPosRankSum=1.223;SOR=1.966	GT:AD:DP:GQ:PL	0/1:40,6:46:99:168,0,1640
NOT_SCAFFOLDED_NGS_utg30344|quiver|pilon	18183	.	T	C	224.77	PASS	AC=1;AF=0.500;AN=2;BaseQRankSum=1.175;ClippingRankSum=-0.142;DP=49;FS=12.259;MLEAC=1;MLEAF=0.500;MQ=56.31;MQRankSum=-4.660;QD=4.59;ReadPosRankSum=-0.013;SOR=3.056	GT:AD:DP:GQ:PL	0/1:40,9:49:99:253,0,1613
NOT_SCAFFOLDED_NGS_utg30344|quiver|pilon	18220	.	G	T	462.77	PASS	AC=1;AF=0.500;AN=2;BaseQRankSum=0.272;ClippingRankSum=-0.291;DP=58;FS=8.366;MLEAC=1;MLEAF=0.500;MQ=53.24;MQRankSum=-5.925;QD=7.98;ReadPosRankSum=1.005;SOR=0.963	GT:AD:DP:GQ:PL	0/1:35,18:53:99:491,0,1087
NOT_SCAFFOLDED_NGS_utg30344|quiver|pilon	18271	.	T	TG	334.73	PASS	AC=1;AF=0.500;AN=2;BaseQRankSum=0.813;ClippingRankSum=-0.560;DP=43;FS=6.164;MLEAC=1;MLEAF=0.500;MQ=53.28;MQRankSum=3.959;QD=7.78;ReadPosRankSum=0.090;SOR=1.990	GT:AD:DP:GQ:PL	0/1:18,15:33:99:372,0,578
NOT_SCAFFOLDED_NGS_utg30344|quiver|pilon	18273	.	G	GA	641.73	PASS	AC=1;AF=0.500;AN=2;BaseQRankSum=-1.225;ClippingRankSum=0.086;DP=41;FS=6.332;MLEAC=1;MLEAF=0.500;MQ=52.93;MQRankSum=-3.468;QD=15.65;ReadPosRankSum=0.328;SOR=0.129	GT:AD:DP:GQ:PL	0/1:16,18:34:99:679,0,578
NOT_SCAFFOLDED_NGS_utg30344|quiver|pilon	18297	.	G	C	529.77	PASS	AC=1;AF=0.500;AN=2;BaseQRankSum=-0.607;ClippingRankSum=-0.364;DP=30;FS=0.000;MLEAC=1;MLEAF=0.500;MQ=55.02;MQRankSum=-2.984;QD=17.66;ReadPosRankSum=2.014;SOR=0.223	GT:AD:DP:GQ:PL	0/1:13,14:27:99:558,0,489
NOT_SCAFFOLDED_NGS_utg30344|quiver|pilon	18327	.	G	C	260.77	PASS	AC=1;AF=0.500;AN=2;BaseQRankSum=0.412;ClippingRankSum=1.709;DP=16;FS=0.000;MLEAC=1;MLEAF=0.500;MQ=53.73;MQRankSum=-1.709;QD=16.30;ReadPosRankSum=0.412;SOR=0.346	GT:AD:DP:GQ:PL	0/1:6,9:15:99:289,0,196
NOT_SCAFFOLDED_NGS_utg4298|quiver|pilon	718	.	G	A	158.77	PASS	AC=1;AF=0.500;AN=2;BaseQRankSum=1.164;ClippingRankSum=0.000;DP=16;FS=2.331;MLEAC=1;MLEAF=0.500;MQ=30.28;MQRankSum=0.529;QD=9.92;ReadPosRankSum=1.376;SOR=1.609	GT:AD:DP:GQ:PL	0/1:9,7:16:99:187,0,213
NOT_SCAFFOLDED_NGS_utg4298|quiver|pilon	19490	.	T	C	109.03	LowCoverage	AC=2;AF=1.00;AN=2;DP=4;FS=0.000;MLEAC=2;MLEAF=1.00;MQ=40.80;QD=27.26;SOR=1.609	GT:AD:DP:GQ:PL	1/1:0,4:4:12:137,12,0
NOT_SCAFFOLDED_NGS_utg4298|quiver|pilon	19577	.	T	A	60.74	LowCoverage	AC=2;AF=1.00;AN=2;DP=2;FS=0.000;MLEAC=2;MLEAF=1.00;MQ=39.50;QD=30.37;SOR=2.303	GT:AD:DP:GQ:PL	1/1:0,2:2:6:88,6,0
NOT_SCAFFOLDED_NGS_utg342|quiver|pilon	89450	.	GCA	G	59.73	PASS	AC=1;AF=0.500;AN=2;BaseQRankSum=0.979;ClippingRankSum=-0.588;DP=18;FS=0.000;MLEAC=1;MLEAF=0.500;MQ=60.00;MQRankSum=-0.457;QD=3.32;ReadPosRankSum=-0.849;SOR=0.330	GT:AD:DP:GQ:PL	0/1:11,4:15:97:97,0,337
NOT_SCAFFOLDED_NGS_utg342|quiver|pilon	151668	.	T	TTTTC	141.06	PASS	AC=2;AF=1.00;AN=2;DP=24;FS=0.000;MLEAC=2;MLEAF=1.00;MQ=57.19;QD=5.88;SOR=0.693	GT:AD:DP:GQ:PL	1/1:0,4:4:11:178,11,0
NOT_SCAFFOLDED_NGS_utg342|quiver|pilon	257251	.	AGT	A	68.73	PASS	AC=1;AF=0.500;AN=2;BaseQRankSum=1.473;ClippingRankSum=0.453;DP=21;FS=6.117;MLEAC=1;MLEAF=0.500;MQ=59.20;MQRankSum=-1.473;QD=3.27;ReadPosRankSum=-0.796;SOR=2.712	GT:AD:DP:GQ:PL	0/1:11,5:16:99:106,0,275
NOT_SCAFFOLDED_NGS_utg342|quiver|pilon	279379	.	G	A	120.77	PASS	AC=1;AF=0.500;AN=2;BaseQRankSum=-0.421;ClippingRankSum=-0.421;DP=18;FS=0.000;MLEAC=1;MLEAF=0.500;MQ=47.73;MQRankSum=-2.857;QD=6.71;ReadPosRankSum=2.107;SOR=0.446	GT:AD:DP:GQ:PL	0/1:12,6:18:99:149,0,419
NOT_SCAFFOLDED_NGS_utg342|quiver|pilon	279785	.	G	A	90.77	PASS	AC=1;AF=0.500;AN=2;BaseQRankSum=0.495;ClippingRankSum=0.919;DP=14;FS=6.560;MLEAC=1;MLEAF=0.500;MQ=44.22;MQRankSum=-1.061;QD=6.48;ReadPosRankSum=0.636;SOR=3.258	GT:AD:DP:GQ:PL	0/1:10,4:14:99:119,0,329
NOT_SCAFFOLDED_NGS_utg342|quiver|pilon	279967	.	C	CCA	637.73	PASS	AC=2;AF=1.00;AN=2;DP=15;FS=0.000;MLEAC=2;MLEAF=1.00;MQ=56.24;QD=31.42;SOR=0.818	GT:AD:DP:GQ:PL	1/1:0,15:15:45:675,45,0
NOT_SCAFFOLDED_NGS_utg342|quiver|pilon	280707	.	A	AG	32.73	LowCoverage;LowQual	AC=1;AF=0.500;AN=2;BaseQRankSum=1.026;ClippingRankSum=0.000;DP=4;FS=4.771;MLEAC=1;MLEAF=0.500;MQ=28.11;MQRankSum=0.000;QD=8.18;ReadPosRankSum=1.026;SOR=2.209	GT:AD:DP:GQ:PL	0/1:2,2:4:62:70,0,62
NOT_SCAFFOLDED_NGS_utg342|quiver|pilon	280791	.	G	T	30.74	LowCoverage;LowQual	AC=2;AF=1.00;AN=2;DP=2;FS=0.000;MLEAC=2;MLEAF=1.00;MQ=24.08;QD=15.37;SOR=2.303	GT:AD:DP:GQ:PL	1/1:0,2:2:6:58,6,0
NOT_SCAFFOLDED_NGS_utg342|quiver|pilon	281865	.	T	C	198.84	PASS	AC=2;AF=1.00;AN=2;DP=6;FS=0.000;MLEAC=2;MLEAF=1.00;MQ=33.97;QD=33.14;SOR=2.303	GT:AD:DP:GQ:PL	1/1:0,6:6:18:227,18,0
NOT_SCAFFOLDED_NGS_utg342|quiver|pilon	281961	.	T	C	118.77	PASS	AC=1;AF=0.500;AN=2;BaseQRankSum=1.380;ClippingRankSum=0.720;DP=6;FS=0.000;MLEAC=1;MLEAF=0.500;MQ=36.52;MQRankSum=0.720;QD=19.80;ReadPosRankSum=-1.380;SOR=0.693	GT:AD:DP:GQ:PL	0/1:2,4:6:31:147,0,31
NOT_SCAFFOLDED_NGS_utg342|quiver|pilon	282933	.	T	G	47.74	LowCoverage;LowQual	AC=2;AF=1.00;AN=2;DP=2;FS=0.000;MLEAC=2;MLEAF=1.00;MQ=33.73;QD=23.87;SOR=2.303	GT:AD:DP:GQ:PL	1/1:0,2:2:6:75,6,0
NOT_SCAFFOLDED_NGS_utg342|quiver|pilon	298295	.	T	TG	157.80	PASS	AC=2;AF=1.00;AN=2;DP=6;FS=0.000;MLEAC=2;MLEAF=1.00;MQ=57.16;QD=26.30;SOR=2.303	GT:AD:DP:GQ:PL	1/1:0,6:6:18:195,18,0
NOT_SCAFFOLDED_NGS_utg342|quiver|pilon	306296	.	TAC	T	46.73	LowQD;LowQual	AC=1;AF=0.500;AN=2;BaseQRankSum=-0.994;ClippingRankSum=0.188;DP=41;FS=0.000;MLEAC=1;MLEAF=0.500;MQ=59.18;MQRankSum=0.671;QD=1.14;ReadPosRankSum=1.477;SOR=0.556	GT:AD:DP:GQ:PL	0/1:26,5:31:84:84,0,811
NOT_SCAFFOLDED_NGS_utg342|quiver|pilon	349993	.	G	GA	47.25	LowCoverage;LowQual	AC=2;AF=1.00;AN=2;DP=4;FS=0.000;MLEAC=2;MLEAF=1.00;MQ=60.00;QD=11.81;SOR=1.179	GT:AD:DP:GQ:PL	1/1:0,3:3:9:84,9,0
NOT_SCAFFOLDED_NGS_utg27711|quiver|pilon	58392	.	C	CGAGAAG	406.74	PASS	AC=2;AF=1.00;AN=2;DP=28;FS=0.000;MLEAC=2;MLEAF=1.00;MQ=58.35;QD=14.53;SOR=2.093	GT:AD:DP:GQ:PL	1/1:0,9:9:28:444,28,0
NOT_SCAFFOLDED_NGS_utg32479|quiver|pilon	3311	.	A	AT	98.25	SnpCluster	AC=2;AF=1.00;AN=2;DP=11;FS=0.000;MLEAC=2;MLEAF=1.00;MQ=53.38;QD=8.93;SOR=1.179	GT:AD:DP:GQ:PL	1/1:0,3:3:9:135,9,0
NOT_SCAFFOLDED_NGS_utg32479|quiver|pilon	3312	.	G	C	107.28	LowCoverage;SnpCluster	AC=2;AF=1.00;AN=2;DP=3;FS=0.000;MLEAC=2;MLEAF=1.00;MQ=40.00;QD=28.75;SOR=1.179	GT:AD:DP:GQ:PL	1/1:0,3:3:9:135,9,0
NOT_SCAFFOLDED_NGS_utg32479|quiver|pilon	3316	.	T	A	107.28	LowCoverage;SnpCluster	AC=2;AF=1.00;AN=2;DP=3;FS=0.000;MLEAC=2;MLEAF=1.00;MQ=40.00;QD=25.72;SOR=1.179	GT:AD:DP:GQ:PL	1/1:0,3:3:9:135,9,0
NOT_SCAFFOLDED_NGS_utg32479|quiver|pilon	3337	.	T	C	107.28	LowCoverage	AC=2;AF=1.00;AN=2;DP=3;FS=0.000;MLEAC=2;MLEAF=1.00;MQ=40.00;QD=32.69;SOR=1.179	GT:AD:DP:GQ:PL	1/1:0,3:3:9:135,9,0
NOT_SCAFFOLDED_NGS_utg32479|quiver|pilon	4191	.	A	AG	298.74	PASS	AC=2;AF=1.00;AN=2;DP=11;FS=0.000;MLEAC=2;MLEAF=1.00;MQ=39.17;QD=27.16;SOR=4.804	GT:AD:DP:GQ:PL	1/1:0,10:10:30:336,30,0
NOT_SCAFFOLDED_NGS_utg32479|quiver|pilon	7920	.	C	CCCACA	143.94	LowCoverage	AC=2;AF=1.00;AN=2;DP=4;FS=0.000;MLEAC=2;MLEAF=1.00;MQ=62.65;QD=34.75;SOR=1.179	GT:AD:DP:GQ:PL	1/1:0,4:4:12:180,12,0
NOT_SCAFFOLDED_NGS_utg32479|quiver|pilon	8686	.	T	C	131.77	PASS	AC=1;AF=0.500;AN=2;BaseQRankSum=-0.922;ClippingRankSum=0.198;DP=7;FS=8.451;MLEAC=1;MLEAF=0.500;MQ=36.13;MQRankSum=-0.922;QD=18.82;ReadPosRankSum=0.922;SOR=1.850	GT:AD:DP:GQ:PL	0/1:2,5:7:60:160,0,60
NOT_SCAFFOLDED_NGS_utg32479|quiver|pilon	8716	.	C	T	181.81	PASS	AC=1;AF=0.500;AN=2;BaseQRankSum=-0.747;ClippingRankSum=0.747;DP=8;FS=4.260;MLEAC=1;MLEAF=0.500;MQ=41.56;MQRankSum=0.747;QD=22.73;ReadPosRankSum=0.747;SOR=1.447	GT:AD:DP:GQ:PL	0/1:1,7:8:20:210,0,20
NOT_SCAFFOLDED_NGS_utg32479|quiver|pilon	8913	.	C	T	81.77	PASS	AC=1;AF=0.500;AN=2;BaseQRankSum=-0.550;ClippingRankSum=-0.550;DP=7;FS=15.441;MLEAC=1;MLEAF=0.500;MQ=40.00;MQRankSum=0.550;QD=11.68;ReadPosRankSum=0.550;SOR=2.775	GT:AD:DP:GQ:PL	0/1:4,3:7:99:110,0,154
NOT_SCAFFOLDED_NGS_utg32479|quiver|pilon	11917	.	A	AT	149.80	PASS	AC=2;AF=1.00;AN=2;DP=6;FS=0.000;MLEAC=2;MLEAF=1.00;MQ=50.41;QD=24.97;SOR=1.329	GT:AD:DP:GQ:PL	1/1:0,6:6:18:187,18,0
NOT_SCAFFOLDED_NGS_utg32479|quiver|pilon	13443	.	AC	A	569.73	PASS	AC=2;AF=1.00;AN=2;DP=18;FS=0.000;MLEAC=2;MLEAF=1.00;MQ=41.25;QD=31.65;SOR=1.739	GT:AD:DP:GQ:PL	1/1:0,17:17:51:607,51,0
NOT_SCAFFOLDED_NGS_utg32479|quiver|pilon	13610	.	CA	C	855.73	PASS	AC=2;AF=1.00;AN=2;DP=27;FS=0.000;MLEAC=2;MLEAF=1.00;MQ=54.18;QD=31.69;SOR=0.770	GT:AD:DP:GQ:PL	1/1:0,25:25:75:893,75,0
NOT_SCAFFOLDED_NGS_utg32479|quiver|pilon	13781	.	G	T	55.77	PASS	AC=1;AF=0.500;AN=2;BaseQRankSum=-2.153;ClippingRankSum=-0.942;DP=16;FS=2.858;MLEAC=1;MLEAF=0.500;MQ=39.25;MQRankSum=-2.287;QD=3.49;ReadPosRankSum=1.345;SOR=0.916	GT:AD:DP:GQ:PL	0/1:13,3:16:84:84,0,1301
NOT_SCAFFOLDED_NGS_utg32479|quiver|pilon	13782	.	T	C	55.77	PASS	AC=1;AF=0.500;AN=2;BaseQRankSum=-1.071;ClippingRankSum=0.063;DP=17;FS=2.702;MLEAC=1;MLEAF=0.500;MQ=39.29;MQRankSum=-2.331;QD=3.28;ReadPosRankSum=1.323;SOR=0.959	GT:AD:DP:GQ:PL	0/1:14,3:17:84:84,0,1301
NOT_SCAFFOLDED_NGS_utg32479|quiver|pilon	13793	.	A	ATT	49.73	LowQual	AC=1;AF=0.500;AN=2;BaseQRankSum=-2.556;ClippingRankSum=0.000;DP=16;FS=2.596;MLEAC=1;MLEAF=0.500;MQ=39.25;MQRankSum=-2.287;QD=3.11;ReadPosRankSum=0.269;SOR=0.991	GT:AD:DP:GQ:PL	0/1:13,3:16:87:87,0,1249
NOT_SCAFFOLDED_NGS_utg32479|quiver|pilon	15009	.	G	C	209.77	PASS	AC=1;AF=0.500;AN=2;BaseQRankSum=0.936;ClippingRankSum=-0.613;DP=23;FS=7.537;MLEAC=1;MLEAF=0.500;MQ=48.45;MQRankSum=-2.485;QD=9.12;ReadPosRankSum=-3.066;SOR=2.613	GT:AD:DP:GQ:PL	0/1:15,8:23:99:238,0,502
NOT_SCAFFOLDED_NGS_utg32479|quiver|pilon	15048	.	T	TC	228.73	PASS	AC=1;AF=0.500;AN=2;BaseQRankSum=0.537;ClippingRankSum=-0.124;DP=19;FS=12.316;MLEAC=1;MLEAF=0.500;MQ=42.46;MQRankSum=-1.032;QD=12.04;ReadPosRankSum=2.684;SOR=2.797	GT:AD:DP:GQ:PL	0/1:11,8:19:99:266,0,407
NOT_SCAFFOLDED_NGS_utg32479|quiver|pilon	15049	.	A	AG	272.73	PASS	AC=1;AF=0.500;AN=2;BaseQRankSum=0.177;ClippingRankSum=0.000;DP=20;FS=12.465;MLEAC=1;MLEAF=0.500;MQ=41.73;MQRankSum=1.148;QD=13.64;ReadPosRankSum=-1.766;SOR=1.981	GT:AD:DP:GQ:PL	0/1:9,9:18:99:310,0,330
NOT_SCAFFOLDED_NGS_utg32479|quiver|pilon	15101	.	C	G	113.77	PASS	AC=1;AF=0.500;AN=2;BaseQRankSum=1.356;ClippingRankSum=-0.194;DP=14;FS=0.000;MLEAC=1;MLEAF=0.500;MQ=36.22;MQRankSum=-2.259;QD=8.13;ReadPosRankSum=1.485;SOR=0.412	GT:AD:DP:GQ:PL	0/1:8,6:14:99:142,0,269
NOT_SCAFFOLDED_NGS_utg32479|quiver|pilon	15119	.	C	T	202.77	SnpCluster	AC=1;AF=0.500;AN=2;BaseQRankSum=0.555;ClippingRankSum=-2.627;DP=13;FS=0.000;MLEAC=1;MLEAF=0.500;MQ=35.91;MQRankSum=-1.493;QD=15.60;ReadPosRankSum=0.811;SOR=0.527	GT:AD:DP:GQ:PL	0/1:7,6:13:99:231,0,276
NOT_SCAFFOLDED_NGS_utg32479|quiver|pilon	15122	.	G	GT	173.73	SnpCluster	AC=1;AF=0.500;AN=2;BaseQRankSum=-1.369;ClippingRankSum=0.935;DP=13;FS=0.000;MLEAC=1;MLEAF=0.500;MQ=35.91;MQRankSum=1.791;QD=13.36;ReadPosRankSum=-0.811;SOR=0.892	GT:AD:DP:GQ:PL	0/1:6,7:13:99:211,0,231
NOT_SCAFFOLDED_NGS_utg32479|quiver|pilon	15126	.	G	A	199.77	SnpCluster	AC=1;AF=0.500;AN=2;BaseQRankSum=-0.194;ClippingRankSum=0.710;DP=14;FS=0.000;MLEAC=1;MLEAF=0.500;MQ=35.29;MQRankSum=-0.710;QD=14.27;ReadPosRankSum=0.839;SOR=0.804	GT:AD:DP:GQ:PL	0/1:8,6:14:99:228,0,304
NOT_SCAFFOLDED_NGS_utg32479|quiver|pilon	15187	.	G	T	136.77	PASS	AC=1;AF=0.500;AN=2;BaseQRankSum=2.061;ClippingRankSum=-0.132;DP=19;FS=0.000;MLEAC=1;MLEAF=0.500;MQ=32.81;MQRankSum=-0.044;QD=7.20;ReadPosRankSum=-0.044;SOR=0.804	GT:AD:DP:GQ:PL	0/1:13,6:19:99:165,0,377
NOT_SCAFFOLDED_NGS_utg32479|quiver|pilon	15237	.	T	C	514.77	PASS	AC=1;AF=0.500;AN=2;BaseQRankSum=0.938;ClippingRankSum=-1.811;DP=29;FS=5.649;MLEAC=1;MLEAF=0.500;MQ=36.17;MQRankSum=0.065;QD=17.75;ReadPosRankSum=0.807;SOR=0.668	GT:AD:DP:GQ:PL	0/1:15,14:29:99:543,0,588
NOT_SCAFFOLDED_NGS_utg32479|quiver|pilon	15240	.	G	A	514.77	PASS	AC=1;AF=0.500;AN=2;BaseQRankSum=1.331;ClippingRankSum=-1.026;DP=29;FS=5.649;MLEAC=1;MLEAF=0.500;MQ=36.17;MQRankSum=0.109;QD=17.75;ReadPosRankSum=1.069;SOR=0.668	GT:AD:DP:GQ:PL	0/1:15,14:29:99:543,0,588
NOT_SCAFFOLDED_NGS_utg32479|quiver|pilon	15383	.	T	G	350.77	PASS	AC=1;AF=0.500;AN=2;BaseQRankSum=-0.460;ClippingRankSum=0.126;DP=30;FS=14.824;MLEAC=1;MLEAF=0.500;MQ=43.21;MQRankSum=0.377;QD=11.69;ReadPosRankSum=1.800;SOR=2.067	GT:AD:DP:GQ:PL	0/1:17,13:30:99:379,0,519
NOT_SCAFFOLDED_NGS_utg32479|quiver|pilon	15451	.	A	G	49.77	LowQual	AC=1;AF=0.500;AN=2;BaseQRankSum=1.422;ClippingRankSum=-0.711;DP=18;FS=13.676;MLEAC=1;MLEAF=0.500;MQ=41.82;MQRankSum=-1.066;QD=2.76;ReadPosRankSum=2.014;SOR=2.783	GT:AD:DP:GQ:PL	0/1:15,3:18:78:78,0,615
NOT_SCAFFOLDED_NGS_utg32479|quiver|pilon	15459	.	G	A	55.77	SnpCluster	AC=1;AF=0.500;AN=2;BaseQRankSum=1.076;ClippingRankSum=-0.404;DP=16;FS=12.041;MLEAC=1;MLEAF=0.500;MQ=39.66;MQRankSum=0.673;QD=3.49;ReadPosRankSum=1.614;SOR=2.788	GT:AD:DP:GQ:PL	0/1:13,3:16:84:84,0,559
NOT_SCAFFOLDED_NGS_utg32479|quiver|pilon	15464	.	A	G	409.73	SnpCluster	AC=2;AF=1.00;AN=2;DP=11;FS=0.000;MLEAC=1;MLEAF=0.500;MQ=36.35;QD=28.61;SOR=0.693	GT:AD:DP:GQ:PL	1/1:0,8:8:24:360,24,0
NOT_SCAFFOLDED_NGS_utg32479|quiver|pilon	15465	.	T	TA	289.73	SnpCluster	AC=1;AF=0.500;AN=2;BaseQRankSum=-1.377;ClippingRankSum=0.000;DP=11;FS=6.264;MLEAC=1;MLEAF=0.500;MQ=36.35;MQRankSum=-0.978;QD=26.34;ReadPosRankSum=-0.382;SOR=0.061	GT:AD:DP:GQ:PL	0/1:3,8:11:99:327,0,102
NOT_SCAFFOLDED_NGS_utg32479|quiver|pilon	15621	.	T	TA	85.73	PASS	AC=1;AF=0.500;AN=2;BaseQRankSum=0.727;ClippingRankSum=0.727;DP=6;FS=0.000;MLEAC=1;MLEAF=0.500;MQ=38.54;MQRankSum=-0.727;QD=14.29;ReadPosRankSum=0.727;SOR=1.609	GT:AD:DP:GQ:PL	0/1:1,3:4:33:123,0,33
NOT_SCAFFOLDED_NGS_utg32479|quiver|pilon	15626	.	T	C	94.77	PASS	AC=1;AF=0.500;AN=2;BaseQRankSum=0.727;ClippingRankSum=-0.727;DP=5;FS=0.000;MLEAC=1;MLEAF=0.500;MQ=38.24;MQRankSum=-0.727;QD=18.95;ReadPosRankSum=0.727;SOR=1.609	GT:AD:DP:GQ:PL	0/1:1,3:4:33:123,0,33
NOT_SCAFFOLDED_NGS_utg32479|quiver|pilon	15705	.	C	A	175.77	PASS	AC=1;AF=0.500;AN=2;BaseQRankSum=-0.922;ClippingRankSum=-0.922;DP=7;FS=5.441;MLEAC=1;MLEAF=0.500;MQ=37.33;MQRankSum=-0.922;QD=25.11;ReadPosRankSum=0.198;SOR=3.611	GT:AD:DP:GQ:PL	0/1:2,5:7:68:204,0,68
NOT_SCAFFOLDED_NGS_utg32479|quiver|pilon	15713	.	T	C	175.77	PASS	AC=1;AF=0.500;AN=2;BaseQRankSum=-0.736;ClippingRankSum=-0.736;DP=6;FS=0.000;MLEAC=1;MLEAF=0.500;MQ=36.09;MQRankSum=-0.736;QD=29.29;ReadPosRankSum=-0.736;SOR=2.303	GT:AD:DP:GQ:PL	0/1:1,5:6:68:204,0,68
NOT_SCAFFOLDED_NGS_utg32479|quiver|pilon	15983	.	T	G	393.77	PASS	AC=2;AF=1.00;AN=2;DP=10;FS=0.000;MLEAC=2;MLEAF=1.00;MQ=52.25;QD=35.50;SOR=1.085	GT:AD:DP:GQ:PL	1/1:0,10:10:30:422,30,0
NOT_SCAFFOLDED_NGS_utg32479|quiver|pilon	16058	.	T	C	113.77	PASS	AC=1;AF=0.500;AN=2;BaseQRankSum=0.361;ClippingRankSum=0.361;DP=9;FS=0.000;MLEAC=1;MLEAF=0.500;MQ=46.01;MQRankSum=-1.652;QD=12.64;ReadPosRankSum=0.729;SOR=1.609	GT:AD:DP:GQ:PL	0/1:5,4:9:99:142,0,192
NOT_SCAFFOLDED_NGS_utg32479|quiver|pilon	16086	.	T	C	135.77	PASS	AC=1;AF=0.500;AN=2;BaseQRankSum=0.135;ClippingRankSum=2.367;DP=12;FS=6.532;MLEAC=1;MLEAF=0.500;MQ=39.00;MQRankSum=-0.244;QD=11.31;ReadPosRankSum=-1.635;SOR=0.620	GT:AD:DP:GQ:PL	0/1:7,5:12:99:164,0,198
NOT_SCAFFOLDED_NGS_utg32479|quiver|pilon	16159	.	G	T	224.77	PASS	AC=1;AF=0.500;AN=2;BaseQRankSum=-0.377;ClippingRankSum=0.269;DP=28;FS=1.657;MLEAC=1;MLEAF=0.500;MQ=48.32;MQRankSum=-0.323;QD=8.03;ReadPosRankSum=0.431;SOR=0.677	GT:AD:DP:GQ:PL	0/1:17,9:26:99:253,0,575
NOT_SCAFFOLDED_NGS_utg32479|quiver|pilon	16191	.	T	C	325.77	PASS	AC=1;AF=0.500;AN=2;BaseQRankSum=0.549;ClippingRankSum=1.443;DP=35;FS=9.244;MLEAC=1;MLEAF=0.500;MQ=51.54;MQRankSum=-1.850;QD=9.31;ReadPosRankSum=0.630;SOR=0.756	GT:AD:DP:GQ:PL	0/1:22,10:32:99:354,0,891
NOT_SCAFFOLDED_NGS_utg32479|quiver|pilon	16198	.	T	C	319.77	PASS	AC=1;AF=0.500;AN=2;BaseQRankSum=0.132;ClippingRankSum=1.228;DP=37;FS=8.869;MLEAC=1;MLEAF=0.500;MQ=52.55;MQRankSum=-2.211;QD=8.64;ReadPosRankSum=1.304;SOR=0.769	GT:AD:DP:GQ:PL	0/1:24,10:34:99:348,0,935
NOT_SCAFFOLDED_NGS_utg32479|quiver|pilon	16312	.	C	T	35.77	LowQD;LowQual	AC=1;AF=0.500;AN=2;BaseQRankSum=1.852;ClippingRankSum=0.313;DP=32;FS=2.222;MLEAC=1;MLEAF=0.500;MQ=57.50;MQRankSum=-3.219;QD=1.12;ReadPosRankSum=0.940;SOR=1.561	GT:AD:DP:GQ:PL	0/1:28,4:32:64:64,0,963
NOT_SCAFFOLDED_NGS_utg32479|quiver|pilon	16371	.	A	T	161.77	PASS	AC=1;AF=0.500;AN=2;BaseQRankSum=2.113;ClippingRankSum=1.299;DP=37;FS=19.064;MLEAC=1;MLEAF=0.500;MQ=57.53;MQRankSum=-4.091;QD=4.37;ReadPosRankSum=-1.493;SOR=4.171	GT:AD:DP:GQ:PL	0/1:30,7:37:99:190,0,991
NOT_SCAFFOLDED_NGS_utg32479|quiver|pilon	16390	.	T	C	239.77	PASS	AC=1;AF=0.500;AN=2;BaseQRankSum=2.283;ClippingRankSum=-0.683;DP=40;FS=12.854;MLEAC=1;MLEAF=0.500;MQ=58.65;MQRankSum=-2.283;QD=5.99;ReadPosRankSum=-0.550;SOR=3.046	GT:AD:DP:GQ:PL	0/1:30,9:39:99:268,0,1053
NOT_SCAFFOLDED_NGS_utg32479|quiver|pilon	16603	.	G	C	385.77	PASS	AC=1;AF=0.500;AN=2;BaseQRankSum=2.257;ClippingRankSum=-0.136;DP=25;FS=3.682;MLEAC=1;MLEAF=0.500;MQ=37.53;MQRankSum=0.843;QD=15.43;ReadPosRankSum=1.496;SOR=0.223	GT:AD:DP:GQ:PL	0/1:13,12:25:99:414,0,425
NOT_SCAFFOLDED_NGS_utg32479|quiver|pilon	16730	.	C	CT	78.73	PASS	AC=1;AF=0.500;AN=2;BaseQRankSum=2.004;ClippingRankSum=0.159;DP=27;FS=17.085;MLEAC=1;MLEAF=0.500;MQ=54.07;MQRankSum=-3.659;QD=2.92;ReadPosRankSum=-0.032;SOR=3.903	GT:AD:DP:GQ:PL	0/1:19,6:25:99:116,0,530
NOT_SCAFFOLDED_NGS_utg32479|quiver|pilon	16743	.	A	T	159.77	PASS	AC=1;AF=0.500;AN=2;BaseQRankSum=2.367;ClippingRankSum=-1.167;DP=24;FS=17.910;MLEAC=1;MLEAF=0.500;MQ=55.55;MQRankSum=-3.633;QD=6.66;ReadPosRankSum=1.700;SOR=3.901	GT:AD:DP:GQ:PL	0/1:18,6:24:99:188,0,615
NOT_SCAFFOLDED_NGS_utg32479|quiver|pilon	16814	.	G	GA	153.73	PASS	AC=1;AF=0.500;AN=2;BaseQRankSum=-0.311;ClippingRankSum=0.133;DP=19;FS=0.000;MLEAC=1;MLEAF=0.500;MQ=48.87;MQRankSum=-2.177;QD=8.09;ReadPosRankSum=-0.933;SOR=0.473	GT:AD:DP:GQ:PL	0/1:10,8:18:99:191,0,399
NOT_SCAFFOLDED_NGS_utg32479|quiver|pilon	16817	.	A	AT	293.73	PASS	AC=1;AF=0.500;AN=2;BaseQRankSum=-0.076;ClippingRankSum=-0.152;DP=21;FS=0.000;MLEAC=1;MLEAF=0.500;MQ=49.59;MQRankSum=1.899;QD=13.99;ReadPosRankSum=0.760;SOR=0.976	GT:AD:DP:GQ:PL	0/1:9,11:20:99:331,0,274
NOT_SCAFFOLDED_NGS_utg32479|quiver|pilon	16941	.	G	GA	266.73	PASS	AC=1;AF=0.500;AN=2;BaseQRankSum=0.452;ClippingRankSum=0.754;DP=23;FS=5.167;MLEAC=1;MLEAF=0.500;MQ=46.88;MQRankSum=0.352;QD=11.60;ReadPosRankSum=-1.558;SOR=0.387	GT:AD:DP:GQ:PL	0/1:6,11:17:99:304,0,167
NOT_SCAFFOLDED_NGS_utg32479|quiver|pilon	16945	.	A	AG	124.73	PASS	AC=1;AF=0.500;AN=2;BaseQRankSum=0.251;ClippingRankSum=0.050;DP=21;FS=5.167;MLEAC=1;MLEAF=0.500;MQ=45.61;MQRankSum=-0.754;QD=5.94;ReadPosRankSum=0.955;SOR=2.276	GT:AD:DP:GQ:PL	0/1:11,6:17:99:162,0,386
NOT_SCAFFOLDED_NGS_utg32479|quiver|pilon	16964	.	G	GC	360.73	PASS	AC=1;AF=0.500;AN=2;BaseQRankSum=1.001;ClippingRankSum=-2.372;DP=18;FS=0.000;MLEAC=1;MLEAF=0.500;MQ=41.44;MQRankSum=0.053;QD=20.04;ReadPosRankSum=0.474;SOR=0.418	GT:AD:DP:GQ:PL	0/1:5,12:17:99:398,0,149
NOT_SCAFFOLDED_NGS_utg32479|quiver|pilon	16965	.	C	CT	104.73	PASS	AC=1;AF=0.500;AN=2;BaseQRankSum=0.474;ClippingRankSum=0.474;DP=17;FS=0.000;MLEAC=1;MLEAF=0.500;MQ=40.50;MQRankSum=-0.053;QD=6.16;ReadPosRankSum=-0.474;SOR=1.075	GT:AD:DP:GQ:PL	0/1:12,5:17:99:142,0,454
NOT_SCAFFOLDED_NGS_utg32479|quiver|pilon	17039	.	G	A	178.77	PASS	AC=1;AF=0.500;AN=2;BaseQRankSum=-1.225;ClippingRankSum=-0.127;DP=20;FS=8.903;MLEAC=1;MLEAF=0.500;MQ=53.15;MQRankSum=-2.578;QD=8.94;ReadPosRankSum=1.479;SOR=0.493	GT:AD:DP:GQ:PL	0/1:12,7:19:99:207,0,421
NOT_SCAFFOLDED_NGS_utg32479|quiver|pilon	17050	.	T	TG	185.73	PASS	AC=1;AF=0.500;AN=2;BaseQRankSum=1.999;ClippingRankSum=0.578;DP=22;FS=8.392;MLEAC=1;MLEAF=0.500;MQ=54.17;MQRankSum=-2.532;QD=8.44;ReadPosRankSum=-0.311;SOR=0.859	GT:AD:DP:GQ:PL	0/1:10,8:18:99:223,0,335
NOT_SCAFFOLDED_NGS_utg32479|quiver|pilon	17051	.	G	GC	277.73	PASS	AC=1;AF=0.500;AN=2;BaseQRankSum=-1.102;ClippingRankSum=-1.511;DP=21;FS=11.563;MLEAC=1;MLEAF=0.500;MQ=54.57;MQRankSum=2.899;QD=13.23;ReadPosRankSum=1.021;SOR=2.233	GT:AD:DP:GQ:PL	0/1:9,10:19:99:315,0,306
NOT_SCAFFOLDED_NGS_utg32479|quiver|pilon	17087	.	G	C	103.77	PASS	AC=1;AF=0.500;AN=2;BaseQRankSum=0.000;ClippingRankSum=-0.340;DP=19;FS=2.307;MLEAC=1;MLEAF=0.500;MQ=55.82;MQRankSum=-0.680;QD=5.46;ReadPosRankSum=1.699;SOR=1.721	GT:AD:DP:GQ:PL	0/1:11,5:16:99:132,0,370
NOT_SCAFFOLDED_NGS_utg32479|quiver|pilon	17164	.	G	C	137.77	PASS	AC=1;AF=0.500;AN=2;BaseQRankSum=0.061;ClippingRankSum=0.184;DP=15;FS=0.000;MLEAC=1;MLEAF=0.500;MQ=56.51;MQRankSum=-2.633;QD=9.18;ReadPosRankSum=-1.531;SOR=0.646	GT:AD:DP:GQ:PL	0/1:10,5:15:99:166,0,403
NOT_SCAFFOLDED_NGS_utg32479|quiver|pilon	17173	.	A	G	108.77	PASS	AC=1;AF=0.500;AN=2;BaseQRankSum=0.085;ClippingRankSum=-0.254;DP=13;FS=0.000;MLEAC=1;MLEAF=0.500;MQ=57.22;MQRankSum=-2.620;QD=8.37;ReadPosRankSum=0.085;SOR=1.179	GT:AD:DP:GQ:PL	0/1:10,3:13:99:137,0,407
NOT_SCAFFOLDED_NGS_utg32479|quiver|pilon	17225	.	C	CT	231.73	PASS	AC=1;AF=0.500;AN=2;BaseQRankSum=1.271;ClippingRankSum=-0.480;DP=10;FS=3.310;MLEAC=1;MLEAF=0.500;MQ=55.75;MQRankSum=1.733;QD=23.17;ReadPosRankSum=-1.271;SOR=0.105	GT:AD:DP:GQ:PL	0/1:2,8:10:49:269,0,49
NOT_SCAFFOLDED_NGS_utg32479|quiver|pilon	17245	.	C	T	67.77	PASS	AC=1;AF=0.500;AN=2;BaseQRankSum=-0.185;ClippingRankSum=-0.740;DP=12;FS=0.000;MLEAC=1;MLEAF=0.500;MQ=54.50;MQRankSum=-2.589;QD=5.65;ReadPosRankSum=-0.370;SOR=1.080	GT:AD:DP:GQ:PL	0/1:9,3:12:96:96,0,408
NOT_SCAFFOLDED_NGS_utg32479|quiver|pilon	17254	.	C	T	61.77	PASS	AC=1;AF=0.500;AN=2;BaseQRankSum=-0.794;ClippingRankSum=-1.227;DP=15;FS=2.796;MLEAC=1;MLEAF=0.500;MQ=55.65;MQRankSum=-2.670;QD=4.12;ReadPosRankSum=-0.361;SOR=0.939	GT:AD:DP:GQ:PL	0/1:12,3:15:90:90,0,481
NOT_SCAFFOLDED_NGS_utg32479|quiver|pilon	17405	.	G	T	430.77	PASS	AC=1;AF=0.500;AN=2;BaseQRankSum=0.092;ClippingRankSum=0.921;DP=29;FS=8.916;MLEAC=1;MLEAF=0.500;MQ=41.53;MQRankSum=0.507;QD=14.85;ReadPosRankSum=-0.599;SOR=1.458	GT:AD:DP:GQ:PL	0/1:15,13:28:99:459,0,554
NOT_SCAFFOLDED_NGS_utg32479|quiver|pilon	17584	.	TA	TAA,T	849.73	PASS	AC=1,1;AF=0.500,0.500;AN=2;DP=31;FS=0.000;MLEAC=1,1;MLEAF=0.500,0.500;MQ=55.76;QD=27.41;SOR=1.508	GT:AD:DP:GQ:PL	1/2:0,13,8:21:99:887,374,335,519,0,555
NOT_SCAFFOLDED_NGS_utg32479|quiver|pilon	17593	.	A	T	342.77	PASS	AC=1;AF=0.500;AN=2;BaseQRankSum=0.594;ClippingRankSum=0.142;DP=25;FS=1.603;MLEAC=1;MLEAF=0.500;MQ=54.30;MQRankSum=-4.105;QD=13.71;ReadPosRankSum=1.330;SOR=1.085	GT:AD:DP:GQ:PL	0/1:16,9:25:99:371,0,636
NOT_SCAFFOLDED_NGS_utg32479|quiver|pilon	17609	.	C	T	519.77	PASS	AC=1;AF=0.500;AN=2;BaseQRankSum=-1.396;ClippingRankSum=0.849;DP=25;FS=0.000;MLEAC=1;MLEAF=0.500;MQ=53.72;MQRankSum=4.188;QD=20.79;ReadPosRankSum=0.958;SOR=0.795	GT:AD:DP:GQ:PL	0/1:11,14:25:99:548,0,462
NOT_SCAFFOLDED_NGS_utg32479|quiver|pilon	17656	.	A	T	313.77	PASS	AC=1;AF=0.500;AN=2;BaseQRankSum=-1.116;ClippingRankSum=-0.670;DP=34;FS=4.140;MLEAC=1;MLEAF=0.500;MQ=51.46;MQRankSum=-1.279;QD=9.23;ReadPosRankSum=2.903;SOR=1.781	GT:AD:DP:GQ:PL	0/1:26,8:34:99:342,0,1062
NOT_SCAFFOLDED_NGS_utg32479|quiver|pilon	17664	.	A	T	214.77	PASS	AC=1;AF=0.500;AN=2;BaseQRankSum=0.817;ClippingRankSum=-1.096;DP=39;FS=6.618;MLEAC=1;MLEAF=0.500;MQ=52.46;MQRankSum=-1.583;QD=5.51;ReadPosRankSum=3.026;SOR=2.271	GT:AD:DP:GQ:PL	0/1:31,8:39:99:243,0,1278
NOT_SCAFFOLDED_NGS_utg32479|quiver|pilon	17667	.	G	C	214.77	PASS	AC=1;AF=0.500;AN=2;BaseQRankSum=-0.017;ClippingRankSum=0.365;DP=39;FS=6.618;MLEAC=1;MLEAF=0.500;MQ=52.46;MQRankSum=-2.035;QD=5.51;ReadPosRankSum=2.638;SOR=2.271	GT:AD:DP:GQ:PL	0/1:31,8:39:99:243,0,1278
NOT_SCAFFOLDED_NGS_utg32479|quiver|pilon	17745	.	A	T	394.77	PASS	AC=1;AF=0.500;AN=2;BaseQRankSum=-1.034;ClippingRankSum=0.894;DP=40;FS=1.267;MLEAC=1;MLEAF=0.500;MQ=56.53;MQRankSum=-1.285;QD=9.87;ReadPosRankSum=0.592;SOR=1.015	GT:AD:DP:GQ:PL	0/1:25,15:40:99:423,0,883
NOT_SCAFFOLDED_NGS_utg32479|quiver|pilon	17822	.	A	C	462.77	PASS	AC=1;AF=0.500;AN=2;BaseQRankSum=2.117;ClippingRankSum=-0.240;DP=29;FS=5.649;MLEAC=1;MLEAF=0.500;MQ=48.12;MQRankSum=-4.124;QD=15.96;ReadPosRankSum=1.942;SOR=0.668	GT:AD:DP:GQ:PL	0/1:15,14:29:99:491,0,430
NOT_SCAFFOLDED_NGS_utg32479|quiver|pilon	17973	.	T	TA	268.73	PASS	AC=1;AF=0.500;AN=2;BaseQRankSum=-0.716;ClippingRankSum=-0.775;DP=24;FS=10.371;MLEAC=1;MLEAF=0.500;MQ=57.66;MQRankSum=-0.179;QD=11.20;ReadPosRankSum=0.417;SOR=1.174	GT:AD:DP:GQ:PL	0/1:15,9:24:99:306,0,683
NOT_SCAFFOLDED_NGS_utg32479|quiver|pilon	17974	.	A	AC	451.73	PASS	AC=1;AF=0.500;AN=2;BaseQRankSum=-0.298;ClippingRankSum=-0.656;DP=24;FS=10.371;MLEAC=1;MLEAF=0.500;MQ=57.66;MQRankSum=1.073;QD=18.82;ReadPosRankSum=-0.537;SOR=1.806	GT:AD:DP:GQ:PL	0/1:9,15:24:99:489,0,313
NOT_SCAFFOLDED_NGS_utg32479|quiver|pilon	17984	.	C	T	277.77	PASS	AC=1;AF=0.500;AN=2;BaseQRankSum=-0.320;ClippingRankSum=-0.146;DP=25;FS=3.862;MLEAC=1;MLEAF=0.500;MQ=58.08;MQRankSum=0.087;QD=11.11;ReadPosRankSum=1.078;SOR=1.022	GT:AD:DP:GQ:PL	0/1:17,8:25:99:306,0,683
NOT_SCAFFOLDED_NGS_utg32479|quiver|pilon	18070	.	T	A	570.77	PASS	AC=1;AF=0.500;AN=2;BaseQRankSum=-0.033;ClippingRankSum=-1.036;DP=24;FS=7.402;MLEAC=1;MLEAF=0.500;MQ=57.00;MQRankSum=0.100;QD=23.78;ReadPosRankSum=1.036;SOR=2.001	GT:AD:DP:GQ:PL	0/1:7,16:23:99:599,0,239
NOT_SCAFFOLDED_NGS_utg32479|quiver|pilon	18074	.	G	T	136.77	PASS	AC=1;AF=0.500;AN=2;BaseQRankSum=-1.433;ClippingRankSum=0.300;DP=25;FS=8.902;MLEAC=1;MLEAF=0.500;MQ=57.44;MQRankSum=0.967;QD=5.47;ReadPosRankSum=-0.300;SOR=1.061	GT:AD:DP:GQ:PL	0/1:18,6:24:99:165,0,725
NOT_SCAFFOLDED_NGS_utg32479|quiver|pilon	18112	.	A	G	77.77	PASS	AC=1;AF=0.500;AN=2;BaseQRankSum=1.567;ClippingRankSum=-0.582;DP=22;FS=10.447;MLEAC=1;MLEAF=0.500;MQ=60.00;MQRankSum=-0.851;QD=3.53;ReadPosRankSum=-0.134;SOR=3.240	GT:AD:DP:GQ:PL	0/1:17,4:21:99:106,0,484
NOT_SCAFFOLDED_NGS_utg32479|quiver|pilon	18361	.	T	C	148.77	PASS	AC=1;AF=0.500;AN=2;BaseQRankSum=2.618;ClippingRankSum=0.078;DP=30;FS=8.522;MLEAC=1;MLEAF=0.500;MQ=51.54;MQRankSum=-2.774;QD=4.96;ReadPosRankSum=0.907;SOR=3.003	GT:AD:DP:GQ:PL	0/1:24,6:30:99:177,0,867
NOT_SCAFFOLDED_NGS_utg32479|quiver|pilon	18383	.	A	T	235.77	PASS	AC=1;AF=0.500;AN=2;BaseQRankSum=-0.821;ClippingRankSum=-0.821;DP=30;FS=1.725;MLEAC=1;MLEAF=0.500;MQ=54.29;MQRankSum=-4.150;QD=7.86;ReadPosRankSum=-0.586;SOR=1.329	GT:AD:DP:GQ:PL	0/1:22,8:30:99:264,0,904
NOT_SCAFFOLDED_NGS_utg32479|quiver|pilon	18457	.	A	G	460.77	PASS	AC=1;AF=0.500;AN=2;BaseQRankSum=0.503;ClippingRankSum=-0.878;DP=45;FS=1.199;MLEAC=1;MLEAF=0.500;MQ=58.26;MQRankSum=0.222;QD=10.24;ReadPosRankSum=0.831;SOR=1.061	GT:AD:DP:GQ:PL	0/1:28,17:45:99:489,0,821
NOT_SCAFFOLDED_NGS_utg32479|quiver|pilon	18521	.	G	T	388.77	PASS	AC=1;AF=0.500;AN=2;BaseQRankSum=-1.008;ClippingRankSum=0.897;DP=40;FS=2.906;MLEAC=1;MLEAF=0.500;MQ=59.05;MQRankSum=-2.416;QD=9.72;ReadPosRankSum=2.802;SOR=1.371	GT:AD:DP:GQ:PL	0/1:24,16:40:99:417,0,791
NOT_SCAFFOLDED_NGS_utg32479|quiver|pilon	18629	.	T	G	489.77	PASS	AC=1;AF=0.500;AN=2;BaseQRankSum=0.322;ClippingRankSum=1.444;DP=45;FS=1.154;MLEAC=1;MLEAF=0.500;MQ=56.44;MQRankSum=-2.113;QD=10.88;ReadPosRankSum=-1.945;SOR=0.914	GT:AD:DP:GQ:PL	0/1:26,18:44:99:518,0,841
NOT_SCAFFOLDED_NGS_utg32479|quiver|pilon	18689	.	T	G	299.77	PASS	AC=1;AF=0.500;AN=2;BaseQRankSum=2.283;ClippingRankSum=-0.088;DP=37;FS=3.391;MLEAC=1;MLEAF=0.500;MQ=55.60;MQRankSum=-4.478;QD=8.10;ReadPosRankSum=1.611;SOR=0.634	GT:AD:DP:GQ:PL	0/1:28,9:37:99:328,0,1176
NOT_SCAFFOLDED_NGS_utg32479|quiver|pilon	18702	.	G	T	293.77	PASS	AC=1;AF=0.500;AN=2;BaseQRankSum=-0.076;ClippingRankSum=-0.015;DP=41;FS=1.435;MLEAC=1;MLEAF=0.500;MQ=55.56;MQRankSum=-4.721;QD=7.17;ReadPosRankSum=0.653;SOR=1.046	GT:AD:DP:GQ:PL	0/1:31,10:41:99:322,0,1253
NOT_SCAFFOLDED_NGS_utg32479|quiver|pilon	18763	.	A	G	247.77	PASS	AC=1;AF=0.500;AN=2;BaseQRankSum=0.240;ClippingRankSum=1.015;DP=38;FS=3.497;MLEAC=1;MLEAF=0.500;MQ=56.38;MQRankSum=-2.749;QD=6.52;ReadPosRankSum=0.978;SOR=1.074	GT:AD:DP:GQ:PL	0/1:29,8:37:99:276,0,1165
NOT_SCAFFOLDED_NGS_utg32479|quiver|pilon	18788	.	A	C	379.77	PASS	AC=1;AF=0.500;AN=2;BaseQRankSum=2.541;ClippingRankSum=0.593;DP=41;FS=1.294;MLEAC=1;MLEAF=0.500;MQ=56.16;MQRankSum=-2.389;QD=9.26;ReadPosRankSum=0.867;SOR=0.936	GT:AD:DP:GQ:PL	0/1:27,12:39:99:408,0,1020
NOT_SCAFFOLDED_NGS_utg32479|quiver|pilon	18822	.	A	AG	611.73	PASS	AC=1;AF=0.500;AN=2;BaseQRankSum=0.170;ClippingRankSum=0.510;DP=48;FS=4.498;MLEAC=1;MLEAF=0.500;MQ=55.64;MQRankSum=2.052;QD=12.74;ReadPosRankSum=1.399;SOR=1.282	GT:AD:DP:GQ:PL	0/1:19,22:41:99:649,0,630
NOT_SCAFFOLDED_NGS_utg32479|quiver|pilon	18823	.	G	GC	559.73	PASS	AC=1;AF=0.500;AN=2;BaseQRankSum=-0.196;ClippingRankSum=-0.693;DP=48;FS=4.498;MLEAC=1;MLEAF=0.500;MQ=55.64;MQRankSum=-1.869;QD=11.66;ReadPosRankSum=-1.163;SOR=0.451	GT:AD:DP:GQ:PL	0/1:22,19:41:99:597,0,739
NOT_SCAFFOLDED_NGS_utg32479|quiver|pilon	18924	.	T	C	800.77	PASS	AC=1;AF=0.500;AN=2;BaseQRankSum=1.639;ClippingRankSum=2.097;DP=42;FS=0.000;MLEAC=1;MLEAF=0.500;MQ=54.92;MQRankSum=-4.867;QD=19.07;ReadPosRankSum=-0.165;SOR=0.648	GT:AD:DP:GQ:PL	0/1:18,24:42:99:829,0,529
NOT_SCAFFOLDED_NGS_utg32479|quiver|pilon	19040	.	GA	G	383.73	PASS	AC=1;AF=0.500;AN=2;BaseQRankSum=0.460;ClippingRankSum=1.590;DP=32;FS=0.000;MLEAC=1;MLEAF=0.500;MQ=60.00;MQRankSum=0.335;QD=11.99;ReadPosRankSum=1.758;SOR=0.776	GT:AD:DP:GQ:PL	0/1:13,17:30:99:421,0,285
NOT_SCAFFOLDED_NGS_utg32479|quiver|pilon	19142	.	T	C	424.77	PASS	AC=1;AF=0.500;AN=2;BaseQRankSum=0.419;ClippingRankSum=-0.621;DP=39;FS=0.000;MLEAC=1;MLEAF=0.500;MQ=56.36;MQRankSum=-2.699;QD=10.89;ReadPosRankSum=1.746;SOR=0.509	GT:AD:DP:GQ:PL	0/1:24,15:39:99:453,0,768
NOT_SCAFFOLDED_NGS_utg32479|quiver|pilon	19407	.	C	T	220.77	PASS	AC=1;AF=0.500;AN=2;BaseQRankSum=2.514;ClippingRankSum=-0.276;DP=42;FS=8.700;MLEAC=1;MLEAF=0.500;MQ=56.44;MQRankSum=-4.567;QD=5.26;ReadPosRankSum=1.073;SOR=2.057	GT:AD:DP:GQ:PL	0/1:33,9:42:99:249,0,997
NOT_SCAFFOLDED_NGS_utg32479|quiver|pilon	19455	.	A	G	377.77	PASS	AC=1;AF=0.500;AN=2;BaseQRankSum=-1.702;ClippingRankSum=-0.448;DP=39;FS=4.947;MLEAC=1;MLEAF=0.500;MQ=55.49;MQRankSum=-5.107;QD=9.69;ReadPosRankSum=1.702;SOR=0.910	GT:AD:DP:GQ:PL	0/1:23,15:38:99:406,0,802
NOT_SCAFFOLDED_NGS_utg32479|quiver|pilon	19590	.	A	AG	506.73	PASS	AC=1;AF=0.500;AN=2;BaseQRankSum=-0.669;ClippingRankSum=-0.101;DP=34;FS=0.000;MLEAC=1;MLEAF=0.500;MQ=39.92;MQRankSum=0.345;QD=14.90;ReadPosRankSum=1.034;SOR=0.693	GT:AD:DP:GQ:PL	0/1:12,19:31:99:544,0,421
NOT_SCAFFOLDED_NGS_utg32479|quiver|pilon	19591	.	G	GA	345.73	PASS	AC=1;AF=0.500;AN=2;BaseQRankSum=1.964;ClippingRankSum=1.748;DP=36;FS=0.000;MLEAC=1;MLEAF=0.500;MQ=41.29;MQRankSum=-0.883;QD=9.60;ReadPosRankSum=-0.198;SOR=0.646	GT:AD:DP:GQ:PL	0/1:22,12:34:99:383,0,726
NOT_SCAFFOLDED_NGS_utg32479|quiver|pilon	19771	.	G	A	732.77	PASS	AC=1;AF=0.500;AN=2;BaseQRankSum=-0.971;ClippingRankSum=-0.746;DP=54;FS=2.323;MLEAC=1;MLEAF=0.500;MQ=59.62;MQRankSum=-1.457;QD=13.57;ReadPosRankSum=0.798;SOR=0.807	GT:AD:DP:GQ:PL	0/1:29,25:54:99:761,0,938
NOT_SCAFFOLDED_NGS_utg32479|quiver|pilon	19790	.	C	T	656.77	PASS	AC=1;AF=0.500;AN=2;BaseQRankSum=-1.245;ClippingRankSum=0.751;DP=52;FS=3.841;MLEAC=1;MLEAF=0.500;MQ=59.48;MQRankSum=-0.696;QD=12.63;ReadPosRankSum=0.385;SOR=1.258	GT:AD:DP:GQ:PL	0/1:27,25:52:99:685,0,833
NOT_SCAFFOLDED_NGS_utg32479|quiver|pilon	19831	.	A	G	743.77	PASS	AC=1;AF=0.500;AN=2;BaseQRankSum=0.390;ClippingRankSum=-0.010;DP=49;FS=5.887;MLEAC=1;MLEAF=0.500;MQ=58.91;MQRankSum=-1.150;QD=15.18;ReadPosRankSum=0.990;SOR=0.976	GT:AD:DP:GQ:PL	0/1:24,25:49:99:772,0,772
NOT_SCAFFOLDED_NGS_utg32479|quiver|pilon	19956	.	T	TC	76.73	PASS	AC=1;AF=0.500;AN=2;BaseQRankSum=1.199;ClippingRankSum=-0.941;DP=38;FS=6.419;MLEAC=1;MLEAF=0.500;MQ=49.47;MQRankSum=-1.937;QD=2.02;ReadPosRankSum=0.683;SOR=0.937	GT:AD:DP:GQ:PL	0/1:29,8:37:99:114,0,1058
NOT_SCAFFOLDED_NGS_utg32479|quiver|pilon	19959	.	C	CT	962.73	PASS	AC=1;AF=0.500;AN=2;BaseQRankSum=1.164;ClippingRankSum=0.591;DP=39;FS=6.516;MLEAC=1;MLEAF=0.500;MQ=49.77;MQRankSum=2.202;QD=24.69;ReadPosRankSum=-0.627;SOR=1.408	GT:AD:DP:GQ:PL	0/1:8,30:38:99:1000,0,191
NOT_SCAFFOLDED_NGS_utg32479|quiver|pilon	20073	.	A	G	90.77	PASS	AC=1;AF=0.500;AN=2;BaseQRankSum=0.897;ClippingRankSum=0.864;DP=46;FS=1.837;MLEAC=1;MLEAF=0.500;MQ=58.50;MQRankSum=-2.495;QD=1.97;ReadPosRankSum=-1.158;SOR=0.269	GT:AD:DP:GQ:PL	0/1:40,6:46:99:119,0,1294
NOT_SCAFFOLDED_NGS_utg32479|quiver|pilon	20158	.	G	GA	300.73	PASS	AC=1;AF=0.500;AN=2;BaseQRankSum=-1.436;ClippingRankSum=-0.154;DP=30;FS=3.682;MLEAC=1;MLEAF=0.500;MQ=55.19;MQRankSum=1.231;QD=10.02;ReadPosRankSum=-2.103;SOR=1.561	GT:AD:DP:GQ:PL	0/1:13,13:26:99:338,0,465
NOT_SCAFFOLDED_NGS_utg32479|quiver|pilon	20159	.	A	AG	395.73	PASS	AC=1;AF=0.500;AN=2;BaseQRankSum=0.946;ClippingRankSum=1.723;DP=29;FS=3.473;MLEAC=1;MLEAF=0.500;MQ=55.02;MQRankSum=0.218;QD=13.65;ReadPosRankSum=2.354;SOR=0.510	GT:AD:DP:GQ:PL	0/1:14,13:27:99:433,0,438
NOT_SCAFFOLDED_NGS_utg32479|quiver|pilon	20175	.	G	T	273.77	PASS	AC=1;AF=0.500;AN=2;BaseQRankSum=2.084;ClippingRankSum=-0.828;DP=28;FS=3.722;MLEAC=1;MLEAF=0.500;MQ=54.59;MQRankSum=1.180;QD=9.78;ReadPosRankSum=-0.025;SOR=1.571	GT:AD:DP:GQ:PL	0/1:17,10:27:99:302,0,509
NOT_SCAFFOLDED_NGS_utg32479|quiver|pilon	20440	.	G	T	75.77	PASS	AC=1;AF=0.500;AN=2;BaseQRankSum=0.468;ClippingRankSum=1.234;DP=22;FS=0.000;MLEAC=1;MLEAF=0.500;MQ=54.70;MQRankSum=-2.086;QD=3.44;ReadPosRankSum=-2.511;SOR=0.551	GT:AD:DP:GQ:PL	0/1:18,4:22:99:104,0,623
NOT_SCAFFOLDED_NGS_utg32479|quiver|pilon	20535	.	C	T	46.77	LowQD;LowQual	AC=1;AF=0.500;AN=2;BaseQRankSum=-0.233;ClippingRankSum=0.441;DP=35;FS=0.000;MLEAC=1;MLEAF=0.500;MQ=56.97;MQRankSum=-3.240;QD=1.34;ReadPosRankSum=0.752;SOR=0.634	GT:AD:DP:GQ:PL	0/1:31,4:35:75:75,0,2346
NOT_SCAFFOLDED_NGS_utg32479|quiver|pilon	20543	.	C	T	49.77	LowQD;LowQual	AC=1;AF=0.500;AN=2;BaseQRankSum=1.363;ClippingRankSum=-0.508;DP=34;FS=0.000;MLEAC=1;MLEAF=0.500;MQ=56.88;MQRankSum=-3.234;QD=1.46;ReadPosRankSum=0.935;SOR=0.693	GT:AD:DP:GQ:PL	0/1:30,4:34:78:78,0,2319
NOT_SCAFFOLDED_NGS_utg32479|quiver|pilon	20624	.	C	T	277.77	PASS	AC=1;AF=0.500;AN=2;BaseQRankSum=-2.806;ClippingRankSum=-1.314;DP=37;FS=0.000;MLEAC=1;MLEAF=0.500;MQ=56.44;MQRankSum=-2.352;QD=7.51;ReadPosRankSum=1.184;SOR=0.479	GT:AD:DP:GQ:PL	0/1:25,12:37:99:306,0,911
NOT_SCAFFOLDED_NGS_utg32479|quiver|pilon	20665	.	A	G	465.77	PASS	AC=1;AF=0.500;AN=2;BaseQRankSum=2.039;ClippingRankSum=0.866;DP=40;FS=4.837;MLEAC=1;MLEAF=0.500;MQ=56.13;MQRankSum=-4.107;QD=11.64;ReadPosRankSum=0.503;SOR=0.922	GT:AD:DP:GQ:PL	0/1:25,15:40:99:494,0,836
NOT_SCAFFOLDED_NGS_utg32479|quiver|pilon	20697	.	A	T	482.77	PASS	AC=1;AF=0.500;AN=2;BaseQRankSum=-0.929;ClippingRankSum=0.138;DP=31;FS=24.148;MLEAC=1;MLEAF=0.500;MQ=53.08;MQRankSum=-2.905;QD=15.57;ReadPosRankSum=0.771;SOR=2.371	GT:AD:DP:GQ:PL	0/1:16,15:31:99:511,0,565
NOT_SCAFFOLDED_NGS_utg32479|quiver|pilon	20755	.	G	A	517.77	PASS	AC=1;AF=0.500;AN=2;BaseQRankSum=1.421;ClippingRankSum=-0.365;DP=41;FS=2.731;MLEAC=1;MLEAF=0.500;MQ=56.12;MQRankSum=-2.477;QD=12.63;ReadPosRankSum=1.746;SOR=0.603	GT:AD:DP:GQ:PL	0/1:26,15:41:99:546,0,978
NOT_SCAFFOLDED_NGS_utg32479|quiver|pilon	20770	.	A	G	518.77	PASS	AC=1;AF=0.500;AN=2;BaseQRankSum=2.126;ClippingRankSum=-0.919;DP=42;FS=0.000;MLEAC=1;MLEAF=0.500;MQ=58.58;MQRankSum=-4.147;QD=12.35;ReadPosRankSum=1.286;SOR=0.607	GT:AD:DP:GQ:PL	0/1:27,15:42:99:547,0,1034
NOT_SCAFFOLDED_NGS_utg32479|quiver|pilon	20945	.	A	G	860.77	PASS	AC=1;AF=0.500;AN=2;BaseQRankSum=0.205;ClippingRankSum=0.383;DP=53;FS=0.000;MLEAC=1;MLEAF=0.500;MQ=53.29;MQRankSum=-4.777;QD=16.24;ReadPosRankSum=1.254;SOR=0.760	GT:AD:DP:GQ:PL	0/1:26,27:53:99:889,0,863
NOT_SCAFFOLDED_NGS_utg32479|quiver|pilon	20967	.	C	A	960.77	PASS	AC=1;AF=0.500;AN=2;BaseQRankSum=-0.941;ClippingRankSum=-1.377;DP=58;FS=2.178;MLEAC=1;MLEAF=0.500;MQ=55.86;MQRankSum=-3.851;QD=16.56;ReadPosRankSum=2.980;SOR=0.452	GT:AD:DP:GQ:PL	0/1:28,30:58:99:989,0,960
NOT_SCAFFOLDED_NGS_utg32479|quiver|pilon	21085	.	T	A	885.77	PASS	AC=1;AF=0.500;AN=2;BaseQRankSum=2.860;ClippingRankSum=-0.416;DP=55;FS=0.000;MLEAC=1;MLEAF=0.500;MQ=53.95;MQRankSum=-3.878;QD=16.10;ReadPosRankSum=2.571;SOR=0.580	GT:AD:DP:GQ:PL	0/1:31,24:55:99:914,0,1513
NOT_SCAFFOLDED_NGS_utg32479|quiver|pilon	21087	.	G	A	885.77	PASS	AC=1;AF=0.500;AN=2;BaseQRankSum=1.419;ClippingRankSum=0.479;DP=54;FS=0.000;MLEAC=1;MLEAF=0.500;MQ=53.83;MQRankSum=-4.587;QD=16.40;ReadPosRankSum=1.732;SOR=0.626	GT:AD:DP:GQ:PL	0/1:30,24:54:99:914,0,1513
NOT_SCAFFOLDED_NGS_utg32479|quiver|pilon	21116	.	C	T	608.77	PASS	AC=1;AF=0.500;AN=2;BaseQRankSum=1.801;ClippingRankSum=0.355;DP=44;FS=0.000;MLEAC=1;MLEAF=0.500;MQ=57.34;MQRankSum=-3.744;QD=13.84;ReadPosRankSum=0.403;SOR=0.869	GT:AD:DP:GQ:PL	0/1:25,19:44:99:637,0,828
NOT_SCAFFOLDED_NGS_utg32479|quiver|pilon	21154	.	T	C	411.77	PASS	AC=1;AF=0.500;AN=2;BaseQRankSum=1.485;ClippingRankSum=1.041;DP=35;FS=5.496;MLEAC=1;MLEAF=0.500;MQ=56.33;MQRankSum=-2.407;QD=11.76;ReadPosRankSum=0.256;SOR=1.859	GT:AD:DP:GQ:PL	0/1:22,13:35:99:440,0,761
NOT_SCAFFOLDED_NGS_utg32479|quiver|pilon	21301	.	G	A	819.77	PASS	AC=1;AF=0.500;AN=2;BaseQRankSum=1.990;ClippingRankSum=-1.165;DP=48;FS=0.000;MLEAC=1;MLEAF=0.500;MQ=53.70;MQRankSum=0.093;QD=17.08;ReadPosRankSum=2.155;SOR=0.693	GT:AD:DP:GQ:PL	0/1:24,24:48:99:848,0,768
NOT_SCAFFOLDED_NGS_utg32479|quiver|pilon	21343	.	G	A	836.77	PASS	AC=1;AF=0.500;AN=2;BaseQRankSum=1.338;ClippingRankSum=-1.354;DP=58;FS=0.000;MLEAC=1;MLEAF=0.500;MQ=58.28;MQRankSum=-0.777;QD=14.43;ReadPosRankSum=1.834;SOR=0.804	GT:AD:DP:GQ:PL	0/1:31,26:57:99:865,0,960
NOT_SCAFFOLDED_NGS_utg32479|quiver|pilon	21438	.	T	A	567.77	PASS	AC=1;AF=0.500;AN=2;BaseQRankSum=1.869;ClippingRankSum=-0.141;DP=53;FS=39.362;MLEAC=1;MLEAF=0.500;MQ=52.03;MQRankSum=-5.587;QD=10.71;ReadPosRankSum=1.643;SOR=5.891	GT:AD:DP:GQ:PL	0/1:35,18:53:99:596,0,1142
NOT_SCAFFOLDED_NGS_utg32479|quiver|pilon	21493	.	T	A	109.77	PASS	AC=1;AF=0.500;AN=2;BaseQRankSum=0.783;ClippingRankSum=-0.410;DP=23;FS=5.647;MLEAC=1;MLEAF=0.500;MQ=45.21;MQRankSum=-1.975;QD=4.77;ReadPosRankSum=-0.410;SOR=2.437	GT:AD:DP:GQ:PL	0/1:18,5:23:99:138,0,679
NOT_SCAFFOLDED_NGS_utg32479|quiver|pilon	21645	.	C	G	35.77	LowQual	AC=1;AF=0.500;AN=2;BaseQRankSum=0.251;ClippingRankSum=-0.050;DP=21;FS=6.410;MLEAC=1;MLEAF=0.500;MQ=49.93;MQRankSum=-2.161;QD=1.70;ReadPosRankSum=0.854;SOR=2.833	GT:AD:DP:GQ:PL	0/1:18,3:21:64:64,0,586
NOT_SCAFFOLDED_NGS_utg32479|quiver|pilon	21746	.	G	A	95.77	PASS	AC=1;AF=0.500;AN=2;BaseQRankSum=-2.520;ClippingRankSum=-1.034;DP=11;FS=0.000;MLEAC=1;MLEAF=0.500;MQ=46.48;MQRankSum=2.037;QD=8.71;ReadPosRankSum=1.034;SOR=0.330	GT:AD:DP:GQ:PL	0/1:7,4:11:99:124,0,265
NOT_SCAFFOLDED_NGS_utg32479|quiver|pilon	21808	.	T	C	40.77	LowQual	AC=1;AF=0.500;AN=2;BaseQRankSum=0.198;ClippingRankSum=0.198;DP=7;FS=0.000;MLEAC=1;MLEAF=0.500;MQ=60.00;MQRankSum=-0.922;QD=5.82;ReadPosRankSum=0.198;SOR=0.892	GT:AD:DP:GQ:PL	0/1:5,2:7:69:69,0,204
NOT_SCAFFOLDED_NGS_utg32479|quiver|pilon	21964	.	C	CA	131.73	SnpCluster	AC=1;AF=0.500;AN=2;BaseQRankSum=2.887;ClippingRankSum=0.648;DP=15;FS=3.136;MLEAC=1;MLEAF=0.500;MQ=49.30;MQRankSum=0.884;QD=8.78;ReadPosRankSum=2.416;SOR=2.066	GT:AD:DP:GQ:PL	0/1:9,6:15:99:169,0,352
NOT_SCAFFOLDED_NGS_utg32479|quiver|pilon	21966	.	A	AT	311.73	SnpCluster	AC=1;AF=0.500;AN=2;BaseQRankSum=-1.270;ClippingRankSum=0.635;DP=16;FS=3.233;MLEAC=1;MLEAF=0.500;MQ=50.04;MQRankSum=-0.847;QD=19.48;ReadPosRankSum=-2.117;SOR=0.105	GT:AD:DP:GQ:PL	0/1:7,9:16:99:349,0,267
NOT_SCAFFOLDED_NGS_utg32479|quiver|pilon	21970	.	T	C	320.77	SnpCluster	AC=1;AF=0.500;AN=2;BaseQRankSum=-2.011;ClippingRankSum=1.588;DP=16;FS=3.233;MLEAC=1;MLEAF=0.500;MQ=50.04;MQRankSum=-0.953;QD=20.05;ReadPosRankSum=-2.435;SOR=0.105	GT:AD:DP:GQ:PL	0/1:7,9:16:99:349,0,267
NOT_SCAFFOLDED_NGS_utg32479|quiver|pilon	22102	.	A	G	132.77	PASS	AC=1;AF=0.500;AN=2;BaseQRankSum=-1.184;ClippingRankSum=0.307;DP=20;FS=0.000;MLEAC=1;MLEAF=0.500;MQ=56.27;MQRankSum=-1.886;QD=6.64;ReadPosRankSum=-2.675;SOR=0.313	GT:AD:DP:GQ:PL	0/1:13,6:19:99:161,0,463
NOT_SCAFFOLDED_NGS_utg32479|quiver|pilon	22263	.	G	GC	356.73	SnpCluster	AC=1;AF=0.500;AN=2;BaseQRankSum=-0.961;ClippingRankSum=-0.279;DP=27;FS=0.000;MLEAC=1;MLEAF=0.500;MQ=59.07;MQRankSum=0.279;QD=13.21;ReadPosRankSum=1.209;SOR=1.061	GT:AD:DP:GQ:PL	0/1:10,13:23:99:394,0,376
NOT_SCAFFOLDED_NGS_utg32479|quiver|pilon	22264	.	C	CT	331.73	SnpCluster	AC=1;AF=0.500;AN=2;BaseQRankSum=1.786;ClippingRankSum=-0.615;DP=27;FS=1.770;MLEAC=1;MLEAF=0.500;MQ=59.07;MQRankSum=-1.903;QD=12.29;ReadPosRankSum=-1.142;SOR=0.368	GT:AD:DP:GQ:PL	0/1:14,10:24:99:369,0,548
NOT_SCAFFOLDED_NGS_utg32479|quiver|pilon	22273	.	T	C	343.77	SnpCluster	AC=1;AF=0.500;AN=2;BaseQRankSum=0.971;ClippingRankSum=-1.359;DP=25;FS=3.544;MLEAC=1;MLEAF=0.500;MQ=57.11;MQRankSum=-0.083;QD=13.75;ReadPosRankSum=-1.636;SOR=0.260	GT:AD:DP:GQ:PL	0/1:15,10:25:99:372,0,570
NOT_SCAFFOLDED_NGS_utg32479|quiver|pilon	22411	.	G	A	232.77	PASS	AC=1;AF=0.500;AN=2;BaseQRankSum=1.952;ClippingRankSum=-0.204;DP=27;FS=4.099;MLEAC=1;MLEAF=0.500;MQ=53.77;MQRankSum=-3.641;QD=8.62;ReadPosRankSum=-0.553;SOR=0.952	GT:AD:DP:GQ:PL	0/1:17,8:25:99:261,0,584
NOT_SCAFFOLDED_NGS_utg32479|quiver|pilon	22529	.	G	GA	149.73	PASS	AC=1;AF=0.500;AN=2;BaseQRankSum=1.159;ClippingRankSum=1.159;DP=9;FS=0.000;MLEAC=1;MLEAF=0.500;MQ=46.03;MQRankSum=-1.307;QD=16.64;ReadPosRankSum=0.361;SOR=0.941	GT:AD:DP:GQ:PL	0/1:4,5:9:99:187,0,153
NOT_SCAFFOLDED_NGS_utg32479|quiver|pilon	22530	.	A	AG	97.73	PASS	AC=1;AF=0.500;AN=2;BaseQRankSum=-2.219;ClippingRankSum=-0.729;DP=9;FS=0.000;MLEAC=1;MLEAF=0.500;MQ=46.03;MQRankSum=1.881;QD=10.86;ReadPosRankSum=0.361;SOR=0.495	GT:AD:DP:GQ:PL	0/1:5,4:9:99:135,0,187
NOT_SCAFFOLDED_NGS_utg32479|quiver|pilon	22548	.	G	A	183.77	PASS	AC=1;AF=0.500;AN=2;BaseQRankSum=1.067;ClippingRankSum=-1.600;DP=14;FS=0.000;MLEAC=1;MLEAF=0.500;MQ=49.35;MQRankSum=-2.000;QD=13.13;ReadPosRankSum=-0.400;SOR=0.804	GT:AD:DP:GQ:PL	0/1:9,5:14:99:212,0,292
NOT_SCAFFOLDED_NGS_utg32479|quiver|pilon	22661	.	A	ATG	48.73	LowQual	AC=1;AF=0.500;AN=2;BaseQRankSum=-1.380;ClippingRankSum=0.720;DP=28;FS=0.000;MLEAC=1;MLEAF=0.500;MQ=54.42;MQRankSum=0.000;QD=1.74;ReadPosRankSum=0.720;SOR=1.609	GT:AD:DP:GQ:PL	0/1:2,4:6:37:86,0,37
NOT_SCAFFOLDED_NGS_utg32479|quiver|pilon	22774	.	T	C	412.77	PASS	AC=1;AF=0.500;AN=2;BaseQRankSum=1.268;ClippingRankSum=0.272;DP=19;FS=2.029;MLEAC=1;MLEAF=0.500;MQ=59.13;MQRankSum=-0.996;QD=21.72;ReadPosRankSum=1.721;SOR=1.445	GT:AD:DP:GQ:PL	0/1:7,11:18:99:441,0,289
NOT_SCAFFOLDED_NGS_utg32479|quiver|pilon	22775	.	A	G	412.77	PASS	AC=1;AF=0.500;AN=2;BaseQRankSum=1.268;ClippingRankSum=-0.996;DP=19;FS=2.029;MLEAC=1;MLEAF=0.500;MQ=59.13;MQRankSum=-0.272;QD=21.72;ReadPosRankSum=1.630;SOR=1.445	GT:AD:DP:GQ:PL	0/1:7,11:18:99:441,0,289
NOT_SCAFFOLDED_NGS_utg32479|quiver|pilon	22821	.	TA	T	240.73	PASS	AC=1;AF=0.500;AN=2;BaseQRankSum=-1.663;ClippingRankSum=-0.597;DP=12;FS=7.123;MLEAC=1;MLEAF=0.500;MQ=60.00;MQRankSum=0.678;QD=20.06;ReadPosRankSum=1.769;SOR=0.472	GT:AD:DP:GQ:PL	0/1:4,7:11:99:278,0,127
NOT_SCAFFOLDED_NGS_utg32479|quiver|pilon	22859	.	G	T	560.77	PASS	AC=1;AF=0.500;AN=2;BaseQRankSum=-0.880;ClippingRankSum=0.231;DP=19;FS=0.000;MLEAC=1;MLEAF=0.500;MQ=60.00;MQRankSum=0.324;QD=29.51;ReadPosRankSum=-0.324;SOR=0.368	GT:AD:DP:GQ:PL	0/1:5,14:19:99:589,0,158
NOT_SCAFFOLDED_NGS_utg32479|quiver|pilon	22978	.	C	T	286.77	PASS	AC=1;AF=0.500;AN=2;BaseQRankSum=-0.556;ClippingRankSum=-0.150;DP=15;FS=0.000;MLEAC=1;MLEAF=0.500;MQ=56.49;MQRankSum=-0.556;QD=19.12;ReadPosRankSum=0.428;SOR=0.892	GT:AD:DP:GQ:PL	0/1:7,8:15:99:315,0,245
NOT_SCAFFOLDED_NGS_utg32479|quiver|pilon	22987	.	T	C	289.77	PASS	AC=1;AF=0.500;AN=2;BaseQRankSum=-0.715;ClippingRankSum=0.193;DP=14;FS=0.000;MLEAC=1;MLEAF=0.500;MQ=53.63;MQRankSum=0.386;QD=20.70;ReadPosRankSum=-0.193;SOR=0.593	GT:AD:DP:GQ:PL	0/1:6,8:14:99:318,0,228
NOT_SCAFFOLDED_NGS_utg32479|quiver|pilon	22996	.	G	A	370.77	SnpCluster	AC=1;AF=0.500;AN=2;BaseQRankSum=-1.025;ClippingRankSum=-0.732;DP=17;FS=0.000;MLEAC=1;MLEAF=0.500;MQ=51.60;MQRankSum=0.049;QD=21.81;ReadPosRankSum=-0.146;SOR=0.495	GT:AD:DP:GQ:PL	0/1:7,10:17:99:399,0,264
NOT_SCAFFOLDED_NGS_utg32479|quiver|pilon	23000	.	A	AG	146.73	SnpCluster	AC=1;AF=0.500;AN=2;BaseQRankSum=1.220;ClippingRankSum=-0.732;DP=17;FS=0.000;MLEAC=1;MLEAF=0.500;MQ=51.60;MQRankSum=0.439;QD=8.63;ReadPosRankSum=0.244;SOR=0.941	GT:AD:DP:GQ:PL	0/1:10,7:17:99:184,0,399
NOT_SCAFFOLDED_NGS_utg32479|quiver|pilon	23003	.	G	GA	316.73	SnpCluster	AC=1;AF=0.500;AN=2;BaseQRankSum=-1.491;ClippingRankSum=-2.069;DP=17;FS=0.000;MLEAC=1;MLEAF=0.500;MQ=51.60;MQRankSum=-0.529;QD=18.63;ReadPosRankSum=-0.048;SOR=0.892	GT:AD:DP:GQ:PL	0/1:8,9:17:99:354,0,302
NOT_SCAFFOLDED_NGS_utg32479|quiver|pilon	23039	.	T	TAA	186.73	PASS	AC=1;AF=0.500;AN=2;BaseQRankSum=-1.099;ClippingRankSum=1.099;DP=17;FS=5.021;MLEAC=1;MLEAF=0.500;MQ=48.42;MQRankSum=1.447;QD=10.98;ReadPosRankSum=0.984;SOR=1.492	GT:AD:DP:GQ:PL	0/1:8,7:15:99:224,0,305
NOT_SCAFFOLDED_NGS_utg32479|quiver|pilon	23040	.	A	T	272.77	PASS	AC=1;AF=0.500;AN=2;BaseQRankSum=0.053;ClippingRankSum=-1.208;DP=16;FS=7.505;MLEAC=1;MLEAF=0.500;MQ=48.32;MQRankSum=-2.153;QD=17.05;ReadPosRankSum=-0.788;SOR=0.889	GT:AD:DP:GQ:PL	0/1:8,8:16:99:301,0,310
NOT_SCAFFOLDED_NGS_utg32479|quiver|pilon	23050	.	TCCTGAGC	T	316.73	PASS	AC=1;AF=0.500;AN=2;BaseQRankSum=1.107;ClippingRankSum=-0.914;DP=18;FS=1.957;MLEAC=1;MLEAF=0.500;MQ=46.36;MQRankSum=-2.839;QD=17.60;ReadPosRankSum=-2.329;SOR=0.634	GT:AD:DP:GQ:PL	0/1:8,9:17:99:354,0,304
NOT_SCAFFOLDED_NGS_utg32479|quiver|pilon	23105	.	G	A	481.77	SnpCluster	AC=1;AF=0.500;AN=2;BaseQRankSum=1.877;ClippingRankSum=0.082;DP=25;FS=1.580;MLEAC=1;MLEAF=0.500;MQ=50.60;MQRankSum=-4.270;QD=19.27;ReadPosRankSum=1.605;SOR=1.179	GT:AD:DP:GQ:PL	0/1:12,13:25:99:510,0,430
NOT_SCAFFOLDED_NGS_utg32479|quiver|pilon	23111	.	G	A	367.77	SnpCluster	AC=1;AF=0.500;AN=2;BaseQRankSum=-1.275;ClippingRankSum=0.579;DP=24;FS=1.660;MLEAC=1;MLEAF=0.500;MQ=50.17;MQRankSum=4.113;QD=15.32;ReadPosRankSum=-1.275;SOR=0.591	GT:AD:DP:GQ:PL	0/1:13,11:24:99:396,0,510
NOT_SCAFFOLDED_NGS_utg32479|quiver|pilon	23113	.	A	T	481.77	SnpCluster	AC=1;AF=0.500;AN=2;BaseQRankSum=1.659;ClippingRankSum=1.278;DP=25;FS=1.580;MLEAC=1;MLEAF=0.500;MQ=50.60;MQRankSum=-4.270;QD=19.27;ReadPosRankSum=1.387;SOR=1.179	GT:AD:DP:GQ:PL	0/1:12,13:25:99:510,0,464
NOT_SCAFFOLDED_NGS_utg32479|quiver|pilon	23129	.	C	CA	280.73	PASS	AC=1;AF=0.500;AN=2;BaseQRankSum=0.409;ClippingRankSum=0.661;DP=26;FS=3.796;MLEAC=1;MLEAF=0.500;MQ=49.47;MQRankSum=3.937;QD=10.80;ReadPosRankSum=2.070;SOR=0.588	GT:AD:DP:GQ:PL	0/1:14,9:23:99:318,0,487
NOT_SCAFFOLDED_NGS_utg32479|quiver|pilon	23130	.	A	AT	446.73	PASS	AC=1;AF=0.500;AN=2;BaseQRankSum=-2.781;ClippingRankSum=1.317;DP=25;FS=1.685;MLEAC=1;MLEAF=0.500;MQ=49.00;MQRankSum=-4.128;QD=17.87;ReadPosRankSum=-1.705;SOR=1.329	GT:AD:DP:GQ:PL	0/1:10,14:24:99:484,0,357
NOT_SCAFFOLDED_NGS_utg32479|quiver|pilon	23147	.	A	G	299.77	PASS	AC=1;AF=0.500;AN=2;BaseQRankSum=-0.637;ClippingRankSum=-0.869;DP=24;FS=1.569;MLEAC=1;MLEAF=0.500;MQ=52.70;MQRankSum=-3.534;QD=12.49;ReadPosRankSum=-0.637;SOR=1.085	GT:AD:DP:GQ:PL	0/1:13,11:24:99:328,0,451
NOT_SCAFFOLDED_NGS_utg32479|quiver|pilon	23229	.	C	CA	463.73	PASS	AC=1;AF=0.500;AN=2;BaseQRankSum=1.570;ClippingRankSum=-0.107;DP=40;FS=2.862;MLEAC=1;MLEAF=0.500;MQ=53.53;MQRankSum=-1.600;QD=11.59;ReadPosRankSum=0.930;SOR=1.063	GT:AD:DP:GQ:PL	0/1:17,20:37:99:501,0,503
NOT_SCAFFOLDED_NGS_utg32479|quiver|pilon	23231	.	A	AC	428.73	PASS	AC=1;AF=0.500;AN=2;BaseQRankSum=-0.920;ClippingRankSum=0.269;DP=40;FS=2.774;MLEAC=1;MLEAF=0.500;MQ=53.53;MQRankSum=2.223;QD=10.72;ReadPosRankSum=-0.099;SOR=0.557	GT:AD:DP:GQ:PL	0/1:22,17:39:99:466,0,670
NOT_SCAFFOLDED_NGS_utg32479|quiver|pilon	23294	.	C	G	230.77	PASS	AC=1;AF=0.500;AN=2;BaseQRankSum=1.823;ClippingRankSum=-0.547;DP=32;FS=0.000;MLEAC=1;MLEAF=0.500;MQ=56.06;MQRankSum=-4.011;QD=7.21;ReadPosRankSum=1.687;SOR=0.853	GT:AD:DP:GQ:PL	0/1:25,7:32:99:259,0,964
NOT_SCAFFOLDED_NGS_utg32479|quiver|pilon	23299	.	T	C	236.77	PASS	AC=1;AF=0.500;AN=2;BaseQRankSum=1.759;ClippingRankSum=0.305;DP=30;FS=0.000;MLEAC=1;MLEAF=0.500;MQ=55.18;MQRankSum=-4.150;QD=7.89;ReadPosRankSum=0.070;SOR=0.960	GT:AD:DP:GQ:PL	0/1:22,8:30:99:265,0,939
NOT_SCAFFOLDED_NGS_utg32479|quiver|pilon	23330	.	G	C	281.77	PASS	AC=1;AF=0.500;AN=2;BaseQRankSum=0.926;ClippingRankSum=-0.586;DP=34;FS=6.669;MLEAC=1;MLEAF=0.500;MQ=54.48;MQRankSum=-4.554;QD=8.29;ReadPosRankSum=-0.737;SOR=2.376	GT:AD:DP:GQ:PL	0/1:24,10:34:99:310,0,858
NOT_SCAFFOLDED_NGS_utg32479|quiver|pilon	23352	.	C	A	418.77	PASS	AC=1;AF=0.500;AN=2;BaseQRankSum=0.581;ClippingRankSum=0.666;DP=40;FS=5.003;MLEAC=1;MLEAF=0.500;MQ=52.55;MQRankSum=-5.175;QD=10.47;ReadPosRankSum=0.695;SOR=1.562	GT:AD:DP:GQ:PL	0/1:26,14:40:99:447,0,835
NOT_SCAFFOLDED_NGS_utg32479|quiver|pilon	23492	.	G	A	629.77	PASS	AC=1;AF=0.500;AN=2;BaseQRankSum=0.712;ClippingRankSum=0.997;DP=36;FS=7.399;MLEAC=1;MLEAF=0.500;MQ=55.23;MQRankSum=-2.768;QD=17.49;ReadPosRankSum=2.231;SOR=1.949	GT:AD:DP:GQ:PL	0/1:18,18:36:99:658,0,633
NOT_SCAFFOLDED_NGS_utg32479|quiver|pilon	23733	.	A	T	230.77	PASS	AC=1;AF=0.500;AN=2;BaseQRankSum=2.431;ClippingRankSum=-0.629;DP=32;FS=16.487;MLEAC=1;MLEAF=0.500;MQ=51.44;MQRankSum=-3.940;QD=7.21;ReadPosRankSum=0.629;SOR=1.992	GT:AD:DP:GQ:PL	0/1:23,9:32:99:259,0,781
NOT_SCAFFOLDED_NGS_utg32479|quiver|pilon	24016	.	G	GGT	67	PASS	AC=2;AF=1.00;AN=2;DP=10;FS=0.000;MLEAC=2;MLEAF=1.00;MQ=49.46;QD=6.70;SOR=1.609	GT:AD:DP:GQ:PL	1/1:0,4:4:12:104,12,0
NOT_SCAFFOLDED_NGS_utg32479|quiver|pilon	24309	.	G	C	341.77	PASS	AC=1;AF=0.500;AN=2;BaseQRankSum=1.937;ClippingRankSum=-0.818;DP=30;FS=5.747;MLEAC=1;MLEAF=0.500;MQ=56.33;MQRankSum=-0.947;QD=11.39;ReadPosRankSum=3.185;SOR=0.477	GT:AD:DP:GQ:PL	0/1:19,11:30:99:370,0,535
NOT_SCAFFOLDED_NGS_utg32479|quiver|pilon	24339	.	G	A	407.77	PASS	AC=1;AF=0.500;AN=2;BaseQRankSum=1.256;ClippingRankSum=0.293;DP=30;FS=1.468;MLEAC=1;MLEAF=0.500;MQ=55.45;MQRankSum=-1.004;QD=13.59;ReadPosRankSum=-2.218;SOR=0.607	GT:AD:DP:GQ:PL	0/1:17,13:30:99:436,0,559
NOT_SCAFFOLDED_NGS_utg32479|quiver|pilon	24387	.	C	T	440.77	PASS	AC=1;AF=0.500;AN=2;BaseQRankSum=1.434;ClippingRankSum=1.309;DP=30;FS=0.000;MLEAC=1;MLEAF=0.500;MQ=58.97;MQRankSum=-0.145;QD=14.69;ReadPosRankSum=2.224;SOR=0.693	GT:AD:DP:GQ:PL	0/1:16,14:30:99:469,0,476
NOT_SCAFFOLDED_NGS_utg32479|quiver|pilon	24426	.	G	A	406.77	PASS	AC=1;AF=0.500;AN=2;BaseQRankSum=-0.643;ClippingRankSum=1.826;DP=26;FS=1.471;MLEAC=1;MLEAF=0.500;MQ=59.15;MQRankSum=0.283;QD=15.64;ReadPosRankSum=-1.003;SOR=0.446	GT:AD:DP:GQ:PL	0/1:12,14:26:99:435,0,382
NOT_SCAFFOLDED_NGS_utg32479|quiver|pilon	24442	.	C	T	230.77	PASS	AC=1;AF=0.500;AN=2;BaseQRankSum=1.291;ClippingRankSum=0.976;DP=23;FS=7.060;MLEAC=1;MLEAF=0.500;MQ=57.49;MQRankSum=-0.976;QD=10.03;ReadPosRankSum=1.480;SOR=2.043	GT:AD:DP:GQ:PL	0/1:14,9:23:99:259,0,411
NOT_SCAFFOLDED_NGS_utg32479|quiver|pilon	24507	.	C	CA	539.73	PASS	AC=1;AF=0.500;AN=2;BaseQRankSum=0.138;ClippingRankSum=-1.060;DP=28;FS=5.943;MLEAC=1;MLEAF=0.500;MQ=54.15;MQRankSum=-2.488;QD=19.28;ReadPosRankSum=0.829;SOR=1.336	GT:AD:DP:GQ:PL	0/1:13,15:28:99:577,0,501
NOT_SCAFFOLDED_NGS_utg32479|quiver|pilon	24510	.	T	TCGAGAG	538.73	PASS	AC=1;AF=0.500;AN=2;BaseQRankSum=-0.230;ClippingRankSum=0.461;DP=28;FS=5.943;MLEAC=1;MLEAF=0.500;MQ=54.15;MQRankSum=-2.994;QD=19.24;ReadPosRankSum=0.276;SOR=1.336	GT:AD:DP:GQ:PL	0/1:13,15:28:99:576,0,501
NOT_SCAFFOLDED_NGS_utg32479|quiver|pilon	24544	.	C	T	674.77	PASS	AC=1;AF=0.500;AN=2;BaseQRankSum=0.912;ClippingRankSum=0.223;DP=31;FS=1.451;MLEAC=1;MLEAF=0.500;MQ=52.47;MQRankSum=-4.197;QD=21.77;ReadPosRankSum=0.872;SOR=0.572	GT:AD:DP:GQ:PL	0/1:12,19:31:99:703,0,346
NOT_SCAFFOLDED_NGS_utg32479|quiver|pilon	24577	.	T	G	493.77	PASS	AC=1;AF=0.500;AN=2;BaseQRankSum=1.055;ClippingRankSum=0.698;DP=36;FS=10.665;MLEAC=1;MLEAF=0.500;MQ=57.90;MQRankSum=-1.866;QD=13.72;ReadPosRankSum=1.574;SOR=1.649	GT:AD:DP:GQ:PL	0/1:22,14:36:99:522,0,882
NOT_SCAFFOLDED_NGS_utg32479|quiver|pilon	24579	.	T	A	493.77	PASS	AC=1;AF=0.500;AN=2;BaseQRankSum=0.957;ClippingRankSum=-1.152;DP=36;FS=10.665;MLEAC=1;MLEAF=0.500;MQ=57.90;MQRankSum=-1.055;QD=13.72;ReadPosRankSum=1.152;SOR=1.649	GT:AD:DP:GQ:PL	0/1:22,14:36:99:522,0,882
NOT_SCAFFOLDED_NGS_utg32479|quiver|pilon	24623	.	A	T	141.77	PASS	AC=1;AF=0.500;AN=2;BaseQRankSum=1.898;ClippingRankSum=0.420;DP=49;FS=1.471;MLEAC=1;MLEAF=0.500;MQ=58.11;MQRankSum=0.130;QD=2.89;ReadPosRankSum=1.261;SOR=0.436	GT:AD:DP:GQ:PL	0/1:38,8:46:99:170,0,1142
NOT_SCAFFOLDED_NGS_utg32479|quiver|pilon	24780	.	G	A	317.77	PASS	AC=1;AF=0.500;AN=2;BaseQRankSum=0.818;ClippingRankSum=0.043;DP=30;FS=1.509;MLEAC=1;MLEAF=0.500;MQ=59.93;MQRankSum=-1.851;QD=10.59;ReadPosRankSum=2.453;SOR=0.654	GT:AD:DP:GQ:PL	0/1:19,11:30:99:346,0,606
NOT_SCAFFOLDED_NGS_utg32479|quiver|pilon	24887	.	C	T	355.77	PASS	AC=1;AF=0.500;AN=2;BaseQRankSum=-1.681;ClippingRankSum=1.154;DP=22;FS=1.740;MLEAC=1;MLEAF=0.500;MQ=53.83;MQRankSum=-3.989;QD=16.17;ReadPosRankSum=2.341;SOR=0.925	GT:AD:DP:GQ:PL	0/1:12,10:22:99:384,0,474
NOT_SCAFFOLDED_NGS_utg32479|quiver|pilon	24888	.	C	T	355.77	PASS	AC=1;AF=0.500;AN=2;BaseQRankSum=-2.143;ClippingRankSum=-0.758;DP=22;FS=1.740;MLEAC=1;MLEAF=0.500;MQ=53.83;MQRankSum=-3.989;QD=16.17;ReadPosRankSum=2.802;SOR=0.925	GT:AD:DP:GQ:PL	0/1:12,10:22:99:384,0,474
NOT_SCAFFOLDED_NGS_utg32479|quiver|pilon	24914	.	T	A	217.77	PASS	AC=1;AF=0.500;AN=2;BaseQRankSum=0.969;ClippingRankSum=-1.236;DP=23;FS=0.000;MLEAC=1;MLEAF=0.500;MQ=55.17;MQRankSum=-3.775;QD=9.47;ReadPosRankSum=1.771;SOR=0.693	GT:AD:DP:GQ:PL	0/1:16,7:23:99:246,0,633
NOT_SCAFFOLDED_NGS_utg32479|quiver|pilon	24919	.	G	T	252.77	PASS	AC=1;AF=0.500;AN=2;BaseQRankSum=1.255;ClippingRankSum=-0.582;DP=24;FS=0.000;MLEAC=1;MLEAF=0.500;MQ=54.96;MQRankSum=-3.950;QD=10.53;ReadPosRankSum=0.582;SOR=0.693	GT:AD:DP:GQ:PL	0/1:16,8:24:99:281,0,632
NOT_SCAFFOLDED_NGS_utg32479|quiver|pilon	24968	.	C	T	514.77	PASS	AC=1;AF=0.500;AN=2;BaseQRankSum=1.675;ClippingRankSum=0.126;DP=33;FS=7.791;MLEAC=1;MLEAF=0.500;MQ=53.80;MQRankSum=-4.557;QD=15.60;ReadPosRankSum=0.414;SOR=1.510	GT:AD:DP:GQ:PL	0/1:17,16:33:99:543,0,510
NOT_SCAFFOLDED_NGS_utg32479|quiver|pilon	24987	.	A	T	592.77	PASS	AC=1;AF=0.500;AN=2;BaseQRankSum=-0.486;ClippingRankSum=0.630;DP=33;FS=5.188;MLEAC=1;MLEAF=0.500;MQ=53.80;MQRankSum=-4.449;QD=17.96;ReadPosRankSum=1.963;SOR=0.643	GT:AD:DP:GQ:PL	0/1:17,16:33:99:621,0,658
NOT_SCAFFOLDED_NGS_utg32479|quiver|pilon	24989	.	T	C	592.77	PASS	AC=1;AF=0.500;AN=2;BaseQRankSum=0.433;ClippingRankSum=0.207;DP=32;FS=3.192;MLEAC=1;MLEAF=0.500;MQ=53.59;MQRankSum=-4.692;QD=18.52;ReadPosRankSum=1.903;SOR=0.677	GT:AD:DP:GQ:PL	0/1:16,16:32:99:621,0,658
NOT_SCAFFOLDED_NGS_utg32479|quiver|pilon	25133	.	C	T	145.77	PASS	AC=1;AF=0.500;AN=2;BaseQRankSum=0.053;ClippingRankSum=-1.845;DP=17;FS=5.315;MLEAC=1;MLEAF=0.500;MQ=56.95;MQRankSum=-0.791;QD=8.57;ReadPosRankSum=-0.264;SOR=1.919	GT:AD:DP:GQ:PL	0/1:12,5:17:99:174,0,1247
NOT_SCAFFOLDED_NGS_utg32479|quiver|pilon	25137	.	A	G	208.77	PASS	AC=1;AF=0.500;AN=2;BaseQRankSum=0.113;ClippingRankSum=0.453;DP=16;FS=5.497;MLEAC=1;MLEAF=0.500;MQ=56.76;MQRankSum=-0.793;QD=13.05;ReadPosRankSum=0.453;SOR=1.893	GT:AD:DP:GQ:PL	0/1:11,5:16:99:237,0,1203
NOT_SCAFFOLDED_NGS_utg32479|quiver|pilon	25150	.	T	C	208.77	PASS	AC=1;AF=0.500;AN=2;BaseQRankSum=-0.996;ClippingRankSum=-0.543;DP=18;FS=4.752;MLEAC=1;MLEAF=0.500;MQ=55.66;MQRankSum=-1.268;QD=11.60;ReadPosRankSum=-0.272;SOR=1.479	GT:AD:DP:GQ:PL	0/1:11,7:18:99:237,0,1203
NOT_SCAFFOLDED_NGS_utg32479|quiver|pilon	25363	.	A	G	136.77	PASS	AC=1;AF=0.500;AN=2;BaseQRankSum=2.182;ClippingRankSum=-0.087;DP=22;FS=0.000;MLEAC=1;MLEAF=0.500;MQ=54.51;MQRankSum=-3.055;QD=6.22;ReadPosRankSum=1.746;SOR=0.465	GT:AD:DP:GQ:PL	0/1:15,5:20:99:165,0,1083
NOT_SCAFFOLDED_NGS_utg32479|quiver|pilon	25364	.	T	C	136.77	PASS	AC=1;AF=0.500;AN=2;BaseQRankSum=0.786;ClippingRankSum=0.524;DP=22;FS=0.000;MLEAC=1;MLEAF=0.500;MQ=54.51;MQRankSum=-2.706;QD=6.22;ReadPosRankSum=1.047;SOR=0.465	GT:AD:DP:GQ:PL	0/1:15,5:20:99:165,0,1083
NOT_SCAFFOLDED_NGS_utg32479|quiver|pilon	25524	.	G	A	767.77	PASS	AC=1;AF=0.500;AN=2;BaseQRankSum=0.026;ClippingRankSum=0.649;DP=55;FS=10.187;MLEAC=1;MLEAF=0.500;MQ=58.45;MQRankSum=-0.805;QD=13.96;ReadPosRankSum=2.640;SOR=0.415	GT:AD:DP:GQ:PL	0/1:28,26:54:99:796,0,868
NOT_SCAFFOLDED_NGS_utg32479|quiver|pilon	25690	.	G	A	443.77	PASS	AC=1;AF=0.500;AN=2;BaseQRankSum=0.695;ClippingRankSum=0.298;DP=31;FS=6.327;MLEAC=1;MLEAF=0.500;MQ=39.12;MQRankSum=0.139;QD=14.32;ReadPosRankSum=1.052;SOR=0.111	GT:AD:DP:GQ:PL	0/1:17,14:31:99:472,0,590
NOT_SCAFFOLDED_NGS_utg32479|quiver|pilon	25706	.	A	G	280.77	PASS	AC=1;AF=0.500;AN=2;BaseQRankSum=-0.363;ClippingRankSum=0.231;DP=22;FS=16.963;MLEAC=1;MLEAF=0.500;MQ=40.59;MQRankSum=-2.011;QD=12.76;ReadPosRankSum=1.747;SOR=0.687	GT:AD:DP:GQ:PL	0/1:12,10:22:99:309,0,395
NOT_SCAFFOLDED_NGS_utg32479|quiver|pilon	25919	.	C	T	650.77	PASS	AC=2;AF=1.00;AN=2;DP=21;FS=0.000;MLEAC=2;MLEAF=1.00;MQ=56.88;QD=30.99;SOR=0.990	GT:AD:DP:GQ:PL	1/1:0,21:21:62:679,62,0
NOT_SCAFFOLDED_NGS_utg32479|quiver|pilon	26162	.	T	C	107.03	PASS	AC=2;AF=1.00;AN=2;DP=5;FS=0.000;MLEAC=2;MLEAF=1.00;MQ=58.85;QD=21.41;SOR=1.609	GT:AD:DP:GQ:PL	1/1:0,4:4:12:135,12,0
NOT_SCAFFOLDED_NGS_utg32479|quiver|pilon	27887	.	T	TA	70	PASS	AC=2;AF=1.00;AN=2;DP=6;FS=0.000;MLEAC=2;MLEAF=1.00;MQ=48.19;QD=11.67;SOR=0.693	GT:AD:DP:GQ:PL	1/1:0,4:4:12:107,12,0
NOT_SCAFFOLDED_NGS_utg10815|quiver|pilon	16991	.	A	G	56.77	PASS	AC=1;AF=0.500;AN=2;BaseQRankSum=0.085;ClippingRankSum=1.099;DP=13;FS=0.000;MLEAC=1;MLEAF=0.500;MQ=34.95;MQRankSum=-0.592;QD=4.37;ReadPosRankSum=1.437;SOR=1.022	GT:AD:DP:GQ:PL	0/1:10,3:13:85:85,0,322
NOT_SCAFFOLDED_NGS_utg10815|quiver|pilon	17094	.	C	G	94.77	PASS	AC=1;AF=0.500;AN=2;BaseQRankSum=0.255;ClippingRankSum=0.232;DP=54;FS=5.996;MLEAC=1;MLEAF=0.500;MQ=36.21;MQRankSum=-2.437;QD=1.75;ReadPosRankSum=-2.692;SOR=0.507	GT:AD:DP:GQ:PL	0/1:45,9:54:99:123,0,1331
NOT_SCAFFOLDED_NGS_utg10815|quiver|pilon	20817	.	T	A	5229.77	PASS	AC=1;AF=0.500;AN=2;BaseQRankSum=8.168;ClippingRankSum=-0.352;DP=257;FS=43.202;MLEAC=1;MLEAF=0.500;MQ=35.12;MQRankSum=3.752;QD=20.35;ReadPosRankSum=-4.988;SOR=2.220	GT:AD:DP:GQ:PL	0/1:98,157:255:99:5258,0,2040
NOT_SCAFFOLDED_NGS_utg9251|quiver|pilon	35624	.	G	GA	102.87	PASS	AC=2;AF=1.00;AN=2;DP=6;FS=0.000;MLEAC=2;MLEAF=1.00;MQ=60.00;QD=17.14;SOR=1.022	GT:AD:DP:GQ:PL	1/1:0,5:5:15:140,15,0
NOT_SCAFFOLDED_NGS_utg9957|quiver|pilon	1059	.	A	G	160.77	PASS	AC=1;AF=0.500;AN=2;BaseQRankSum=0.831;ClippingRankSum=0.380;DP=12;FS=10.925;MLEAC=1;MLEAF=0.500;MQ=33.51;MQRankSum=-0.380;QD=13.40;ReadPosRankSum=1.461;SOR=3.601	GT:AD:DP:GQ:PL	0/1:7,5:12:99:189,0,458
NOT_SCAFFOLDED_NGS_utg9957|quiver|pilon	1061	.	G	A	160.77	PASS	AC=1;AF=0.500;AN=2;BaseQRankSum=0.135;ClippingRankSum=-0.689;DP=12;FS=10.925;MLEAC=1;MLEAF=0.500;MQ=33.51;MQRankSum=0.135;QD=13.40;ReadPosRankSum=1.788;SOR=3.601	GT:AD:DP:GQ:PL	0/1:7,5:12:99:189,0,458
NOT_SCAFFOLDED_NGS_utg9957|quiver|pilon	1250	.	T	C	33.77	LowQual	AC=1;AF=0.500;AN=2;BaseQRankSum=-2.350;ClippingRankSum=-0.705;DP=22;FS=0.000;MLEAC=1;MLEAF=0.500;MQ=49.17;MQRankSum=-2.820;QD=1.53;ReadPosRankSum=0.862;SOR=0.663	GT:AD:DP:GQ:PL	0/1:17,5:22:62:62,0,537
NOT_SCAFFOLDED_NGS_utg9957|quiver|pilon	2452	.	TC	T	71.73	PASS	AC=1;AF=0.500;AN=2;BaseQRankSum=-0.421;ClippingRankSum=0.421;DP=8;FS=0.000;MLEAC=1;MLEAF=0.500;MQ=33.34;MQRankSum=0.922;QD=8.97;ReadPosRankSum=0.922;SOR=0.693	GT:AD:DP:GQ:PL	0/1:4,4:8:99:109,0,134
NOT_SCAFFOLDED_NGS_utg9957|quiver|pilon	2534	.	C	T	252.77	PASS	AC=1;AF=0.500;AN=2;BaseQRankSum=-0.619;ClippingRankSum=-0.454;DP=19;FS=0.000;MLEAC=1;MLEAF=0.500;MQ=36.31;MQRankSum=2.601;QD=13.30;ReadPosRankSum=0.867;SOR=0.446	GT:AD:DP:GQ:PL	0/1:11,8:19:99:281,0,349
NOT_SCAFFOLDED_NGS_utg9957|quiver|pilon	2664	.	T	C	75.77	PASS	AC=1;AF=0.500;AN=2;BaseQRankSum=0.039;ClippingRankSum=-1.278;DP=28;FS=5.869;MLEAC=1;MLEAF=0.500;MQ=51.51;MQRankSum=-2.517;QD=2.71;ReadPosRankSum=1.046;SOR=2.910	GT:AD:DP:GQ:PL	0/1:20,4:24:99:104,0,1964
NOT_SCAFFOLDED_NGS_utg9957|quiver|pilon	2665	.	C	G	75.77	PASS	AC=1;AF=0.500;AN=2;BaseQRankSum=0.658;ClippingRankSum=-0.271;DP=26;FS=5.869;MLEAC=1;MLEAF=0.500;MQ=52.04;MQRankSum=-2.672;QD=2.91;ReadPosRankSum=0.349;SOR=2.910	GT:AD:DP:GQ:PL	0/1:20,4:24:99:104,0,1964
NOT_SCAFFOLDED_NGS_utg9957|quiver|pilon	2679	.	A	C	72.77	PASS	AC=1;AF=0.500;AN=2;BaseQRankSum=0.524;ClippingRankSum=-0.873;DP=24;FS=6.214;MLEAC=1;MLEAF=0.500;MQ=52.24;MQRankSum=-2.619;QD=3.03;ReadPosRankSum=-0.786;SOR=2.670	GT:AD:DP:GQ:PL	0/1:21,3:24:99:101,0,1929
NOT_SCAFFOLDED_NGS_utg9957|quiver|pilon	8665	.	T	TA	90	PASS	AC=2;AF=1.00;AN=2;DP=7;FS=0.000;MLEAC=2;MLEAF=1.00;MQ=60.00;QD=12.86;SOR=1.609	GT:AD:DP:GQ:PL	1/1:0,4:4:12:127,12,0
NOT_SCAFFOLDED_NGS_utg24889|quiver|pilon	26086	.	C	T	103.77	PASS	AC=1;AF=0.500;AN=2;BaseQRankSum=-1.135;ClippingRankSum=0.436;DP=44;FS=1.490;MLEAC=1;MLEAF=0.500;MQ=41.83;MQRankSum=-3.462;QD=2.36;ReadPosRankSum=0.291;SOR=0.703	GT:AD:DP:GQ:PL	0/1:35,9:44:99:132,0,1000
NOT_SCAFFOLDED_NGS_utg24889|quiver|pilon	26106	.	C	T	102.77	PASS	AC=1;AF=0.500;AN=2;BaseQRankSum=-1.746;ClippingRankSum=0.373;DP=43;FS=0.000;MLEAC=1;MLEAF=0.500;MQ=41.79;MQRankSum=-2.970;QD=2.39;ReadPosRankSum=-0.194;SOR=0.466	GT:AD:DP:GQ:PL	0/1:34,9:43:99:131,0,952
NOT_SCAFFOLDED_NGS_utg24889|quiver|pilon	26142	.	A	T	201.77	PASS	AC=1;AF=0.500;AN=2;BaseQRankSum=1.383;ClippingRankSum=-0.821;DP=30;FS=2.637;MLEAC=1;MLEAF=0.500;MQ=39.21;MQRankSum=-0.446;QD=6.73;ReadPosRankSum=-0.023;SOR=1.445	GT:AD:DP:GQ:PL	0/1:22,8:30:99:230,0,748
NOT_SCAFFOLDED_NGS_utg24889|quiver|pilon	29841	.	T	TA	45.25	LowCoverage;LowQual	AC=2;AF=1.00;AN=2;DP=3;FS=0.000;MLEAC=2;MLEAF=1.00;MQ=60.00;QD=15.08;SOR=2.833	GT:AD:DP:GQ:PL	1/1:0,3:3:9:82,9,0
NOT_SCAFFOLDED_NGS_utg24889|quiver|pilon	43018	.	TA	T	392.73	PASS	AC=1;AF=0.500;AN=2;BaseQRankSum=-1.207;ClippingRankSum=-0.667;DP=35;FS=8.198;MLEAC=1;MLEAF=0.500;MQ=45.54;MQRankSum=-1.676;QD=11.22;ReadPosRankSum=2.575;SOR=1.281	GT:AD:DP:GQ:PL	0/1:22,12:34:99:430,0,1274
NOT_SCAFFOLDED_NGS_utg24889|quiver|pilon	43029	.	A	C	407.77	PASS	AC=1;AF=0.500;AN=2;BaseQRankSum=-1.301;ClippingRankSum=0.929;DP=31;FS=12.490;MLEAC=1;MLEAF=0.500;MQ=47.03;MQRankSum=-2.168;QD=13.15;ReadPosRankSum=3.447;SOR=0.993	GT:AD:DP:GQ:PL	0/1:20,11:31:99:436,0,1305
NOT_SCAFFOLDED_NGS_utg24889|quiver|pilon	43035	.	A	G	370.77	PASS	AC=1;AF=0.500;AN=2;BaseQRankSum=-0.357;ClippingRankSum=0.516;DP=32;FS=12.763;MLEAC=1;MLEAF=0.500;MQ=46.85;MQRankSum=-2.063;QD=11.59;ReadPosRankSum=2.857;SOR=0.988	GT:AD:DP:GQ:PL	0/1:21,11:32:99:399,0,1346
NOT_SCAFFOLDED_NGS_utg24889|quiver|pilon	43060	.	C	A	240.77	PASS	AC=1;AF=0.500;AN=2;BaseQRankSum=-1.034;ClippingRankSum=0.016;DP=37;FS=5.625;MLEAC=1;MLEAF=0.500;MQ=45.45;MQRankSum=-1.670;QD=6.51;ReadPosRankSum=-1.893;SOR=0.163	GT:AD:DP:GQ:PL	0/1:24,13:37:99:269,0,771
NOT_SCAFFOLDED_NGS_utg24889|quiver|pilon	43088	.	G	A	67.77	PASS	AC=1;AF=0.500;AN=2;BaseQRankSum=2.462;ClippingRankSum=0.689;DP=28;FS=5.632;MLEAC=1;MLEAF=0.500;MQ=44.74;MQRankSum=-1.740;QD=2.42;ReadPosRankSum=-0.033;SOR=2.376	GT:AD:DP:GQ:PL	0/1:24,4:28:96:96,0,1398
NOT_SCAFFOLDED_NGS_utg24889|quiver|pilon	43094	.	T	C	70.77	PASS	AC=1;AF=0.500;AN=2;BaseQRankSum=2.736;ClippingRankSum=-1.030;DP=26;FS=2.626;MLEAC=1;MLEAF=0.500;MQ=44.60;MQRankSum=-1.386;QD=2.72;ReadPosRankSum=-0.178;SOR=1.981	GT:AD:DP:GQ:PL	0/1:22,4:26:99:99,0,1376
NOT_SCAFFOLDED_NGS_utg24889|quiver|pilon	87316	.	T	TA	128.19	PASS	AC=1;AF=0.500;AN=2;BaseQRankSum=0.747;ClippingRankSum=0.747;DP=11;FS=0.000;MLEAC=1;MLEAF=0.500;MQ=60.00;MQRankSum=-0.747;QD=11.65;ReadPosRankSum=0.747;SOR=0.330	GT:AD:DP:GQ:PL	0/1:1,7:8:4:164,0,4
NOT_SCAFFOLDED_NGS_utg24889|quiver|pilon	92317	.	G	A	52.77	PASS	AC=1;AF=0.500;AN=2;BaseQRankSum=-2.532;ClippingRankSum=-0.458;DP=33;FS=0.000;MLEAC=1;MLEAF=0.500;MQ=57.48;MQRankSum=-0.153;QD=1.60;ReadPosRankSum=2.959;SOR=0.560	GT:AD:DP:GQ:PL	0/1:26,4:30:81:81,0,1152
NOT_SCAFFOLDED_NGS_utg24889|quiver|pilon	92320	.	T	A	52.77	LowQD	AC=1;AF=0.500;AN=2;BaseQRankSum=-2.013;ClippingRankSum=0.745;DP=36;FS=0.000;MLEAC=1;MLEAF=0.500;MQ=57.36;MQRankSum=-0.965;QD=1.47;ReadPosRankSum=2.786;SOR=0.518	GT:AD:DP:GQ:PL	0/1:29,4:33:81:81,0,1152
NOT_SCAFFOLDED_NGS_utg24889|quiver|pilon	100363	.	G	T	34.77	LowQual	AC=1;AF=0.500;AN=2;BaseQRankSum=1.067;ClippingRankSum=-1.589;DP=8;FS=9.700;MLEAC=1;MLEAF=0.500;MQ=36.44;MQRankSum=0.572;QD=4.35;ReadPosRankSum=0.000;SOR=2.209	GT:AD:DP:GQ:PL	0/1:6,2:8:63:63,0,192
NOT_SCAFFOLDED_NGS_utg24889|quiver|pilon	102468	.	T	G	35.77	LowQual	AC=1;AF=0.500;AN=2;BaseQRankSum=0.358;ClippingRankSum=0.358;DP=5;FS=0.000;MLEAC=1;MLEAF=0.500;MQ=32.10;MQRankSum=1.231;QD=7.15;ReadPosRankSum=-1.231;SOR=0.446	GT:AD:DP:GQ:PL	0/1:3,2:5:64:64,0,110
NOT_SCAFFOLDED_NGS_utg24889|quiver|pilon	102505	.	T	A	36.77	LowQual	AC=1;AF=0.500;AN=2;BaseQRankSum=1.380;ClippingRankSum=0.720;DP=6;FS=0.000;MLEAC=1;MLEAF=0.500;MQ=31.16;MQRankSum=1.380;QD=6.13;ReadPosRankSum=0.720;SOR=0.307	GT:AD:DP:GQ:PL	0/1:4,2:6:65:65,0,112
NOT_SCAFFOLDED_NGS_utg24889|quiver|pilon	105568	.	G	C	45.74	LowCoverage;LowQual	AC=2;AF=1.00;AN=2;DP=2;FS=0.000;MLEAC=2;MLEAF=1.00;MQ=32.98;QD=22.87;SOR=2.303	GT:AD:DP:GQ:PL	1/1:0,2:2:6:73,6,0
NOT_SCAFFOLDED_NGS_utg26793|quiver|pilon	16944	.	A	T	112.77	PASS	AC=1;AF=0.500;AN=2;BaseQRankSum=-1.157;ClippingRankSum=-1.157;DP=13;FS=0.000;MLEAC=1;MLEAF=0.500;MQ=31.72;MQRankSum=-0.849;QD=8.67;ReadPosRankSum=2.237;SOR=0.804	GT:AD:DP:GQ:PL	0/1:9,4:13:99:141,0,591
NOT_SCAFFOLDED_NGS_utg26793|quiver|pilon	16954	.	T	C	112.77	PASS	AC=1;AF=0.500;AN=2;BaseQRankSum=0.231;ClippingRankSum=-1.929;DP=13;FS=0.000;MLEAC=1;MLEAF=0.500;MQ=31.72;MQRankSum=-1.003;QD=8.67;ReadPosRankSum=1.157;SOR=0.804	GT:AD:DP:GQ:PL	0/1:9,4:13:99:141,0,591
NOT_SCAFFOLDED_NGS_utg3261|quiver|pilon	23302	.	T	TG	34.71	LowCoverage;LowQual	AC=2;AF=1.00;AN=2;DP=3;FS=0.000;MLEAC=2;MLEAF=1.00;MQ=31.94;QD=11.57;SOR=2.303	GT:AD:DP:GQ:PL	1/1:0,2:2:6:71,6,0
NOT_SCAFFOLDED_NGS_utg3261|quiver|pilon	23481	.	G	C	37.77	LowQD;LowQual	AC=1;AF=0.500;AN=2;BaseQRankSum=0.085;ClippingRankSum=0.370;DP=32;FS=2.470;MLEAC=1;MLEAF=0.500;MQ=41.38;MQRankSum=0.199;QD=1.18;ReadPosRankSum=-0.883;SOR=1.199	GT:AD:DP:GQ:PL	0/1:28,4:32:66:66,0,973
NOT_SCAFFOLDED_NGS_utg3261|quiver|pilon	23583	.	A	G	89.77	PASS	AC=1;AF=0.500;AN=2;BaseQRankSum=-2.835;ClippingRankSum=0.932;DP=36;FS=0.000;MLEAC=1;MLEAF=0.500;MQ=36.42;MQRankSum=-2.645;QD=2.49;ReadPosRankSum=0.856;SOR=0.446	GT:AD:DP:GQ:PL	0/1:28,8:36:99:118,0,941
NOT_SCAFFOLDED_NGS_utg3261|quiver|pilon	23635	.	T	C	734.77	PASS	AC=1;AF=0.500;AN=2;BaseQRankSum=1.372;ClippingRankSum=0.420;DP=28;FS=12.085;MLEAC=1;MLEAF=0.500;MQ=35.35;MQRankSum=0.812;QD=26.24;ReadPosRankSum=-0.812;SOR=0.028	GT:AD:DP:GQ:PL	0/1:6,22:28:99:763,0,145
NOT_SCAFFOLDED_NGS_utg3261|quiver|pilon	24181	.	G	GA	245.77	PASS	AC=2;AF=1.00;AN=2;DP=10;FS=0.000;MLEAC=2;MLEAF=1.00;MQ=54.77;QD=24.58;SOR=0.941	GT:AD:DP:GQ:PL	1/1:0,7:7:21:283,21,0
NOT_SCAFFOLDED_NGS_utg3261|quiver|pilon	24216	.	T	TA	299.74	PASS	AC=2;AF=1.00;AN=2;DP=9;FS=0.000;MLEAC=2;MLEAF=1.00;MQ=52.81;QD=33.30;SOR=0.892	GT:AD:DP:GQ:PL	1/1:0,9:9:27:337,27,0
NOT_SCAFFOLDED_NGS_utg3261|quiver|pilon	24293	.	A	AT	211.77	PASS	AC=2;AF=1.00;AN=2;DP=9;FS=0.000;MLEAC=2;MLEAF=1.00;MQ=56.19;QD=23.53;SOR=0.941	GT:AD:DP:GQ:PL	1/1:0,7:7:21:249,21,0
NOT_SCAFFOLDED_NGS_utg3261|quiver|pilon	24573	.	G	GA	149.87	PASS	AC=2;AF=1.00;AN=2;DP=5;FS=0.000;MLEAC=2;MLEAF=1.00;MQ=32.30;QD=29.97;SOR=1.981	GT:AD:DP:GQ:PL	1/1:0,5:5:15:187,15,0
NOT_SCAFFOLDED_NGS_utg3261|quiver|pilon	24786	.	A	C	109.77	PASS	AC=1;AF=0.500;AN=2;BaseQRankSum=1.677;ClippingRankSum=0.410;DP=23;FS=5.647;MLEAC=1;MLEAF=0.500;MQ=39.24;MQRankSum=-0.857;QD=4.77;ReadPosRankSum=0.932;SOR=2.437	GT:AD:DP:GQ:PL	0/1:18,5:23:99:138,0,619
NOT_SCAFFOLDED_NGS_utg3261|quiver|pilon	24800	.	T	G	419.77	PASS	AC=1;AF=0.500;AN=2;BaseQRankSum=-0.905;ClippingRankSum=0.326;DP=21;FS=21.649;MLEAC=1;MLEAF=0.500;MQ=38.40;MQRankSum=0.398;QD=19.99;ReadPosRankSum=-1.340;SOR=0.816	GT:AD:DP:GQ:PL	0/1:8,13:21:99:448,0,272
NOT_SCAFFOLDED_NGS_utg3261|quiver|pilon	24855	.	A	C	150.77	PASS	AC=1;AF=0.500;AN=2;BaseQRankSum=-0.462;ClippingRankSum=0.116;DP=26;FS=7.256;MLEAC=1;MLEAF=0.500;MQ=37.98;MQRankSum=-1.156;QD=5.80;ReadPosRankSum=0.405;SOR=0.544	GT:AD:DP:GQ:PL	0/1:19,7:26:99:179,0,681
NOT_SCAFFOLDED_NGS_utg3261|quiver|pilon	24965	.	C	T	69.77	PASS	AC=1;AF=0.500;AN=2;BaseQRankSum=0.927;ClippingRankSum=0.408;DP=25;FS=14.075;MLEAC=1;MLEAF=0.500;MQ=37.66;MQRankSum=0.111;QD=2.79;ReadPosRankSum=-0.852;SOR=3.235	GT:AD:DP:GQ:PL	0/1:21,4:25:98:98,0,738
NOT_SCAFFOLDED_NGS_utg3261|quiver|pilon	25170	.	GT	G	176.73	PASS	AC=1;AF=0.500;AN=2;BaseQRankSum=0.762;ClippingRankSum=0.762;DP=10;FS=7.782;MLEAC=1;MLEAF=0.500;MQ=38.19;MQRankSum=1.666;QD=17.67;ReadPosRankSum=0.067;SOR=1.414	GT:AD:DP:GQ:PL	0/1:2,7:9:40:214,0,40
NOT_SCAFFOLDED_NGS_utg3261|quiver|pilon	25543	.	G	A	32.79	LowCoverage;LowQual	AC=1;AF=0.500;AN=2;BaseQRankSum=0.736;ClippingRankSum=0.736;DP=3;FS=0.000;MLEAC=1;MLEAF=0.500;MQ=29.44;MQRankSum=0.736;QD=10.93;ReadPosRankSum=0.736;SOR=1.179	GT:AD:DP:GQ:PL	0/1:1,2:3:23:61,0,23
NOT_SCAFFOLDED_NGS_utg3261|quiver|pilon	26150	.	C	T	201.80	PASS	AC=2;AF=1.00;AN=2;DP=9;FS=0.000;MLEAC=2;MLEAF=1.00;MQ=51.57;QD=22.42;SOR=1.609	GT:AD:DP:GQ:PL	1/1:0,7:7:21:230,21,0
NOT_SCAFFOLDED_NGS_utg30466|quiver|pilon	7684	.	A	G	64.77	PASS	AC=1;AF=0.500;AN=2;BaseQRankSum=0.349;ClippingRankSum=-0.116;DP=24;FS=5.869;MLEAC=1;MLEAF=0.500;MQ=56.83;MQRankSum=-3.137;QD=2.70;ReadPosRankSum=-1.433;SOR=2.910	GT:AD:DP:GQ:PL	0/1:20,4:24:93:93,0,680
NOT_SCAFFOLDED_NGS_utg30466|quiver|pilon	7960	.	T	TA	312.73	PASS	AC=1;AF=0.500;AN=2;BaseQRankSum=0.720;ClippingRankSum=-0.253;DP=33;FS=1.470;MLEAC=1;MLEAF=0.500;MQ=60.00;MQRankSum=-0.954;QD=9.48;ReadPosRankSum=-0.409;SOR=1.179	GT:AD:DP:GQ:PL	0/1:20,12:32:99:350,0,637
NOT_SCAFFOLDED_NGS_utg30466|quiver|pilon	8089	.	A	T	727.77	PASS	AC=1;AF=0.500;AN=2;BaseQRankSum=-1.032;ClippingRankSum=-0.309;DP=47;FS=1.157;MLEAC=1;MLEAF=0.500;MQ=60.00;MQRankSum=0.607;QD=15.48;ReadPosRankSum=-0.309;SOR=0.993	GT:AD:DP:GQ:PL	0/1:24,23:47:99:756,0,827
NOT_SCAFFOLDED_NGS_utg30466|quiver|pilon	8185	.	A	G	732.77	PASS	AC=1;AF=0.500;AN=2;BaseQRankSum=1.116;ClippingRankSum=0.663;DP=58;FS=5.647;MLEAC=1;MLEAF=0.500;MQ=58.42;MQRankSum=-2.119;QD=12.63;ReadPosRankSum=-0.534;SOR=1.486	GT:AD:DP:GQ:PL	0/1:37,21:58:99:761,0,1168
NOT_SCAFFOLDED_NGS_utg30466|quiver|pilon	8197	.	T	C	582.77	PASS	AC=1;AF=0.500;AN=2;BaseQRankSum=-1.241;ClippingRankSum=-1.010;DP=52;FS=8.494;MLEAC=1;MLEAF=0.500;MQ=58.23;MQRankSum=-0.548;QD=11.21;ReadPosRankSum=-0.356;SOR=1.832	GT:AD:DP:GQ:PL	0/1:34,18:52:99:611,0,1154
NOT_SCAFFOLDED_NGS_utg30466|quiver|pilon	8212	.	T	C	746.77	PASS	AC=1;AF=0.500;AN=2;BaseQRankSum=1.811;ClippingRankSum=1.613;DP=57;FS=2.326;MLEAC=1;MLEAF=0.500;MQ=57.68;MQRankSum=-3.036;QD=13.10;ReadPosRankSum=0.769;SOR=0.916	GT:AD:DP:GQ:PL	0/1:36,21:57:99:775,0,1112
NOT_SCAFFOLDED_NGS_utg30466|quiver|pilon	8226	.	G	GC	852.73	PASS	AC=1;AF=0.500;AN=2;BaseQRankSum=2.214;ClippingRankSum=-1.162;DP=60;FS=0.000;MLEAC=1;MLEAF=0.500;MQ=57.79;MQRankSum=-2.104;QD=14.21;ReadPosRankSum=0.016;SOR=0.710	GT:AD:DP:GQ:PL	0/1:33,25:58:99:890,0,924
NOT_SCAFFOLDED_NGS_utg30466|quiver|pilon	8227	.	C	CA	850.73	PASS	AC=1;AF=0.500;AN=2;BaseQRankSum=-2.088;ClippingRankSum=2.088;DP=59;FS=0.000;MLEAC=1;MLEAF=0.500;MQ=57.76;MQRankSum=3.219;QD=14.42;ReadPosRankSum=-0.283;SOR=0.676	GT:AD:DP:GQ:PL	0/1:25,33:58:99:888,0,953
NOT_SCAFFOLDED_NGS_utg30466|quiver|pilon	8288	.	C	T	608.77	PASS	AC=1;AF=0.500;AN=2;BaseQRankSum=-0.733;ClippingRankSum=-0.655;DP=50;FS=15.638;MLEAC=1;MLEAF=0.500;MQ=59.70;MQRankSum=0.850;QD=12.18;ReadPosRankSum=0.518;SOR=1.467	GT:AD:DP:GQ:PL	0/1:28,22:50:99:637,0,896
NOT_SCAFFOLDED_NGS_utg30466|quiver|pilon	8308	.	C	G	641.77	PASS	AC=1;AF=0.500;AN=2;BaseQRankSum=0.187;ClippingRankSum=-0.374;DP=48;FS=2.415;MLEAC=1;MLEAF=0.500;MQ=60.00;MQRankSum=-0.914;QD=13.37;ReadPosRankSum=0.540;SOR=0.940	GT:AD:DP:GQ:PL	0/1:27,21:48:99:670,0,862
NOT_SCAFFOLDED_NGS_utg30466|quiver|pilon	8340	.	A	G	843.77	PASS	AC=1;AF=0.500;AN=2;BaseQRankSum=1.991;ClippingRankSum=-1.844;DP=56;FS=2.198;MLEAC=1;MLEAF=0.500;MQ=60.00;MQRankSum=0.975;QD=15.07;ReadPosRankSum=0.746;SOR=1.002	GT:AD:DP:GQ:PL	0/1:28,28:56:99:872,0,723
NOT_SCAFFOLDED_NGS_utg30466|quiver|pilon	8442	.	A	G	460.77	PASS	AC=1;AF=0.500;AN=2;BaseQRankSum=2.061;ClippingRankSum=-1.249;DP=37;FS=1.409;MLEAC=1;MLEAF=0.500;MQ=60.00;MQRankSum=-1.574;QD=12.45;ReadPosRankSum=0.178;SOR=0.346	GT:AD:DP:GQ:PL	0/1:22,14:36:99:489,0,739
NOT_SCAFFOLDED_NGS_utg30466|quiver|pilon	8486	.	A	C	378.77	PASS	AC=1;AF=0.500;AN=2;BaseQRankSum=2.252;ClippingRankSum=-0.116;DP=40;FS=5.003;MLEAC=1;MLEAF=0.500;MQ=60.00;MQRankSum=0.433;QD=9.47;ReadPosRankSum=1.242;SOR=1.562	GT:AD:DP:GQ:PL	0/1:27,13:40:99:407,0,844
NOT_SCAFFOLDED_NGS_utg30466|quiver|pilon	8522	.	A	T	509.77	PASS	AC=1;AF=0.500;AN=2;BaseQRankSum=-2.250;ClippingRankSum=1.449;DP=40;FS=4.756;MLEAC=1;MLEAF=0.500;MQ=60.00;MQRankSum=-0.041;QD=12.74;ReadPosRankSum=-1.532;SOR=0.669	GT:AD:DP:GQ:PL	0/1:24,16:40:99:538,0,894
NOT_SCAFFOLDED_NGS_utg30466|quiver|pilon	8546	.	C	T	479.77	SnpCluster	AC=1;AF=0.500;AN=2;BaseQRankSum=-1.002;ClippingRankSum=0.111;DP=37;FS=0.000;MLEAC=1;MLEAF=0.500;MQ=60.00;MQRankSum=-0.970;QD=12.97;ReadPosRankSum=1.988;SOR=0.793	GT:AD:DP:GQ:PL	0/1:24,13:37:99:508,0,1028
NOT_SCAFFOLDED_NGS_utg30466|quiver|pilon	8549	.	C	T	445.77	SnpCluster	AC=1;AF=0.500;AN=2;BaseQRankSum=-1.352;ClippingRankSum=0.366;DP=37;FS=0.000;MLEAC=1;MLEAF=0.500;MQ=60.00;MQRankSum=-0.366;QD=12.05;ReadPosRankSum=2.275;SOR=0.793	GT:AD:DP:GQ:PL	0/1:24,13:37:99:474,0,969
NOT_SCAFFOLDED_NGS_utg30466|quiver|pilon	8554	.	T	A	722.77	SnpCluster	AC=1;AF=0.500;AN=2;BaseQRankSum=2.123;ClippingRankSum=0.011;DP=45;FS=0.000;MLEAC=1;MLEAF=0.500;MQ=60.00;MQRankSum=0.034;QD=16.06;ReadPosRankSum=0.920;SOR=0.765	GT:AD:DP:GQ:PL	0/1:22,23:45:99:751,0,771
NOT_SCAFFOLDED_NGS_utg30466|quiver|pilon	8581	.	C	T	834.77	PASS	AC=1;AF=0.500;AN=2;BaseQRankSum=0.311;ClippingRankSum=-1.121;DP=51;FS=0.000;MLEAC=1;MLEAF=0.500;MQ=60.00;MQRankSum=-0.744;QD=16.37;ReadPosRankSum=0.104;SOR=0.765	GT:AD:DP:GQ:PL	0/1:25,26:51:99:863,0,735
NOT_SCAFFOLDED_NGS_utg30466|quiver|pilon	8681	.	C	G	686.77	PASS	AC=1;AF=0.500;AN=2;BaseQRankSum=-0.090;ClippingRankSum=-0.119;DP=38;FS=7.321;MLEAC=1;MLEAF=0.500;MQ=60.00;MQRankSum=0.687;QD=18.07;ReadPosRankSum=1.105;SOR=1.295	GT:AD:DP:GQ:PL	0/1:15,23:38:99:715,0,461
NOT_SCAFFOLDED_NGS_utg30466|quiver|pilon	8798	.	T	C	462.77	SnpCluster	AC=1;AF=0.500;AN=2;BaseQRankSum=-0.667;ClippingRankSum=0.424;DP=16;FS=0.000;MLEAC=1;MLEAF=0.500;MQ=50.49;MQRankSum=-2.729;QD=28.92;ReadPosRankSum=2.729;SOR=1.473	GT:AD:DP:GQ:PL	0/1:4,12:16:99:491,0,104
NOT_SCAFFOLDED_NGS_utg30466|quiver|pilon	8802	.	G	GAT	459.74	SnpCluster	AC=1;AF=0.500;AN=2;BaseQRankSum=1.470;ClippingRankSum=-0.668;DP=13;FS=6.368;MLEAC=1;MLEAF=0.500;MQ=48.03;MQRankSum=-1.470;QD=29.01;ReadPosRankSum=1.203;SOR=2.617	GT:AD:DP:GQ:PL	0/1:1,12:13:25:497,0,25
NOT_SCAFFOLDED_NGS_utg30466|quiver|pilon	8806	.	C	G	466.77	SnpCluster	AC=2;AF=1.00;AN=2;DP=11;FS=0.000;MLEAC=2;MLEAF=1.00;MQ=45.51;QD=29.34;SOR=2.494	GT:AD:DP:GQ:PL	1/1:0,11:11:33:495,33,0
NOT_SCAFFOLDED_NGS_utg30466|quiver|pilon	8823	.	A	G	466.77	PASS	AC=2;AF=1.00;AN=2;DP=10;FS=0.000;MLEAC=2;MLEAF=1.00;MQ=43.80;QD=28.92;SOR=2.303	GT:AD:DP:GQ:PL	1/1:0,10:10:33:495,33,0
NOT_SCAFFOLDED_NGS_utg30466|quiver|pilon	8903	.	G	C	207.77	PASS	AC=1;AF=0.500;AN=2;BaseQRankSum=0.929;ClippingRankSum=-1.460;DP=27;FS=1.702;MLEAC=1;MLEAF=0.500;MQ=56.13;MQRankSum=-2.151;QD=7.70;ReadPosRankSum=2.947;SOR=1.119	GT:AD:DP:GQ:PL	0/1:19,8:27:99:236,0,680
NOT_SCAFFOLDED_NGS_utg30466|quiver|pilon	8924	.	C	T	472.77	SnpCluster	AC=1;AF=0.500;AN=2;BaseQRankSum=0.645;ClippingRankSum=-1.382;DP=28;FS=10.193;MLEAC=1;MLEAF=0.500;MQ=55.64;MQRankSum=0.369;QD=16.88;ReadPosRankSum=2.488;SOR=0.058	GT:AD:DP:GQ:PL	0/1:15,13:28:99:501,0,591
NOT_SCAFFOLDED_NGS_utg30466|quiver|pilon	8927	.	G	GC	488.73	SnpCluster	AC=1;AF=0.500;AN=2;BaseQRankSum=-0.704;ClippingRankSum=1.140;DP=28;FS=9.864;MLEAC=1;MLEAF=0.500;MQ=55.64;MQRankSum=-0.946;QD=17.45;ReadPosRankSum=-2.596;SOR=2.733	GT:AD:DP:GQ:PL	0/1:13,14:27:99:526,0,504
NOT_SCAFFOLDED_NGS_utg30466|quiver|pilon	8928	.	C	CA	463.73	SnpCluster	AC=1;AF=0.500;AN=2;BaseQRankSum=-0.138;ClippingRankSum=0.322;DP=28;FS=10.193;MLEAC=1;MLEAF=0.500;MQ=55.64;MQRankSum=0.461;QD=16.56;ReadPosRankSum=2.902;SOR=0.058	GT:AD:DP:GQ:PL	0/1:15,13:28:99:501,0,591
NOT_SCAFFOLDED_NGS_utg30466|quiver|pilon	8930	.	G	A	640.77	SnpCluster	AC=1;AF=0.500;AN=2;BaseQRankSum=-1.771;ClippingRankSum=1.043;DP=28;FS=9.864;MLEAC=1;MLEAF=0.500;MQ=56.44;MQRankSum=0.946;QD=22.88;ReadPosRankSum=2.742;SOR=0.067	GT:AD:DP:GQ:PL	0/1:14,13:27:99:669,0,579
NOT_SCAFFOLDED_NGS_utg30466|quiver|pilon	8945	.	A	AAGGAG	567.73	SnpCluster	AC=1;AF=0.500;AN=2;BaseQRankSum=0.162;ClippingRankSum=-0.198;DP=34;FS=11.504;MLEAC=1;MLEAF=0.500;MQ=55.58;MQRankSum=1.459;QD=16.70;ReadPosRankSum=-1.603;SOR=2.570	GT:AD:DP:GQ:PL	0/1:17,16:33:99:605,0,666
NOT_SCAFFOLDED_NGS_utg30466|quiver|pilon	8946	.	G	T	625.77	SnpCluster	AC=1;AF=0.500;AN=2;BaseQRankSum=-0.883;ClippingRankSum=0.378;DP=34;FS=5.287;MLEAC=1;MLEAF=0.500;MQ=55.58;MQRankSum=-1.063;QD=18.40;ReadPosRankSum=2.035;SOR=0.193	GT:AD:DP:GQ:PL	0/1:17,16:33:99:654,0,783
NOT_SCAFFOLDED_NGS_utg30466|quiver|pilon	8947	.	GA	G	616.73	SnpCluster	AC=1;AF=0.500;AN=2;BaseQRankSum=0.362;ClippingRankSum=-0.155;DP=35;FS=5.368;MLEAC=1;MLEAF=0.500;MQ=55.71;MQRankSum=-0.155;QD=17.62;ReadPosRankSum=1.819;SOR=0.169	GT:AD:DP:GQ:PL	0/1:18,16:34:99:654,0,783
NOT_SCAFFOLDED_NGS_utg30466|quiver|pilon	8991	.	T	C	621.77	PASS	AC=1;AF=0.500;AN=2;BaseQRankSum=1.330;ClippingRankSum=0.542;DP=52;FS=1.165;MLEAC=1;MLEAF=0.500;MQ=57.60;MQRankSum=-3.301;QD=11.96;ReadPosRankSum=-0.345;SOR=0.420	GT:AD:DP:GQ:PL	0/1:33,18:51:99:650,0,1261
NOT_SCAFFOLDED_NGS_utg30466|quiver|pilon	9009	.	G	T	620.77	PASS	AC=1;AF=0.500;AN=2;BaseQRankSum=-0.974;ClippingRankSum=-2.703;DP=48;FS=0.000;MLEAC=1;MLEAF=0.500;MQ=58.25;MQRankSum=-1.565;QD=12.93;ReadPosRankSum=-1.105;SOR=0.631	GT:AD:DP:GQ:PL	0/1:29,18:47:99:649,0,921
NOT_SCAFFOLDED_NGS_utg30466|quiver|pilon	9029	.	C	G	692.77	PASS	AC=1;AF=0.500;AN=2;BaseQRankSum=-0.473;ClippingRankSum=-0.751;DP=53;FS=0.000;MLEAC=1;MLEAF=0.500;MQ=59.40;MQRankSum=0.399;QD=13.07;ReadPosRankSum=0.380;SOR=0.677	GT:AD:DP:GQ:PL	0/1:34,19:53:99:721,0,1015
NOT_SCAFFOLDED_NGS_utg30466|quiver|pilon	9072	.	G	A	642.77	PASS	AC=1;AF=0.500;AN=2;BaseQRankSum=-1.180;ClippingRankSum=-1.853;DP=58;FS=1.030;MLEAC=1;MLEAF=0.500;MQ=60.00;MQRankSum=0.446;QD=11.08;ReadPosRankSum=-0.367;SOR=0.537	GT:AD:DP:GQ:PL	0/1:32,26:58:99:671,0,822
NOT_SCAFFOLDED_NGS_utg30466|quiver|pilon	9087	.	G	T	598.77	PASS	AC=1;AF=0.500;AN=2;BaseQRankSum=-1.574;ClippingRankSum=0.188;DP=44;FS=3.183;MLEAC=1;MLEAF=0.500;MQ=60.00;MQRankSum=-0.047;QD=13.61;ReadPosRankSum=-2.326;SOR=0.283	GT:AD:DP:GQ:PL	0/1:23,21:44:99:627,0,721
NOT_SCAFFOLDED_NGS_utg30466|quiver|pilon	9108	.	C	CA	533.73	PASS	AC=1;AF=0.500;AN=2;BaseQRankSum=0.207;ClippingRankSum=0.716;DP=37;FS=1.707;MLEAC=1;MLEAF=0.500;MQ=60.00;MQRankSum=0.780;QD=14.43;ReadPosRankSum=1.289;SOR=0.288	GT:AD:DP:GQ:PL	0/1:20,16:36:99:571,0,786
NOT_SCAFFOLDED_NGS_utg30466|quiver|pilon	9110	.	C	CT,G	1322.73	PASS	AC=1,1;AF=0.500,0.500;AN=2;DP=34;FS=0.000;MLEAC=1,1;MLEAF=0.500,0.500;MQ=60.00;QD=33.09;SOR=2.833	GT:AD:DP:GQ:PL	1/2:0,19,14:33:99:1360,634,571,728,0,786
NOT_SCAFFOLDED_NGS_utg30466|quiver|pilon	9246	.	GC	G	59.25	PASS	AC=2;AF=1.00;AN=2;DP=6;FS=0.000;MLEAC=2;MLEAF=1.00;MQ=55.74;QD=9.87;SOR=1.179	GT:AD:DP:GQ:PL	1/1:0,3:3:9:96,9,0
NOT_SCAFFOLDED_NGS_utg30466|quiver|pilon	9322	.	C	T	274.77	PASS	AC=1;AF=0.500;AN=2;BaseQRankSum=-0.824;ClippingRankSum=-0.363;DP=22;FS=0.000;MLEAC=1;MLEAF=0.500;MQ=55.36;MQRankSum=-2.736;QD=12.49;ReadPosRankSum=-1.352;SOR=0.527	GT:AD:DP:GQ:PL	0/1:12,10:22:99:303,0,442
NOT_SCAFFOLDED_NGS_utg30466|quiver|pilon	9371	.	A	G	196.77	PASS	AC=1;AF=0.500;AN=2;BaseQRankSum=-0.591;ClippingRankSum=0.026;DP=27;FS=1.757;MLEAC=1;MLEAF=0.500;MQ=55.49;MQRankSum=-2.803;QD=7.29;ReadPosRankSum=1.774;SOR=1.426	GT:AD:DP:GQ:PL	0/1:18,9:27:99:225,0,608
NOT_SCAFFOLDED_NGS_utg30466|quiver|pilon	9408	.	G	C	192.77	PASS	AC=1;AF=0.500;AN=2;BaseQRankSum=0.952;ClippingRankSum=0.903;DP=29;FS=1.569;MLEAC=1;MLEAF=0.500;MQ=56.11;MQRankSum=-2.415;QD=6.65;ReadPosRankSum=-0.805;SOR=1.061	GT:AD:DP:GQ:PL	0/1:21,8:29:99:221,0,612
NOT_SCAFFOLDED_NGS_utg30466|quiver|pilon	9517	.	G	T	100.77	PASS	AC=1;AF=0.500;AN=2;BaseQRankSum=0.208;ClippingRankSum=-1.142;DP=32;FS=0.000;MLEAC=1;MLEAF=0.500;MQ=55.43;MQRankSum=-2.906;QD=3.15;ReadPosRankSum=0.104;SOR=0.509	GT:AD:DP:GQ:PL	0/1:27,5:32:99:129,0,1111
NOT_SCAFFOLDED_NGS_utg30466|quiver|pilon	9523	.	T	C	103.77	PASS	AC=1;AF=0.500;AN=2;BaseQRankSum=0.832;ClippingRankSum=1.584;DP=31;FS=0.000;MLEAC=1;MLEAF=0.500;MQ=55.86;MQRankSum=-3.035;QD=3.35;ReadPosRankSum=-1.155;SOR=0.556	GT:AD:DP:GQ:PL	0/1:26,5:31:99:132,0,1077
NOT_SCAFFOLDED_NGS_utg30466|quiver|pilon	9578	.	G	C	120.77	PASS	AC=1;AF=0.500;AN=2;BaseQRankSum=0.296;ClippingRankSum=-0.986;DP=18;FS=9.294;MLEAC=1;MLEAF=0.500;MQ=58.40;MQRankSum=1.971;QD=6.71;ReadPosRankSum=-1.281;SOR=1.872	GT:AD:DP:GQ:PL	0/1:13,5:18:99:149,0,424
NOT_SCAFFOLDED_NGS_utg30466|quiver|pilon	9651	.	T	C	396.77	PASS	AC=1;AF=0.500;AN=2;BaseQRankSum=0.363;ClippingRankSum=0.560;DP=22;FS=1.740;MLEAC=1;MLEAF=0.500;MQ=53.07;MQRankSum=-3.198;QD=18.03;ReadPosRankSum=0.495;SOR=0.925	GT:AD:DP:GQ:PL	0/1:12,10:22:99:425,0,471
NOT_SCAFFOLDED_NGS_utg30466|quiver|pilon	9657	.	A	G	396.77	PASS	AC=1;AF=0.500;AN=2;BaseQRankSum=0.769;ClippingRankSum=-0.646;DP=23;FS=1.648;MLEAC=1;MLEAF=0.500;MQ=53.39;MQRankSum=-3.908;QD=17.25;ReadPosRankSum=0.092;SOR=0.654	GT:AD:DP:GQ:PL	0/1:12,11:23:99:425,0,471
NOT_SCAFFOLDED_NGS_utg30466|quiver|pilon	9683	.	A	G	464.77	PASS	AC=1;AF=0.500;AN=2;BaseQRankSum=1.618;ClippingRankSum=-2.323;DP=30;FS=1.455;MLEAC=1;MLEAF=0.500;MQ=54.52;MQRankSum=-1.493;QD=15.49;ReadPosRankSum=-1.203;SOR=0.563	GT:AD:DP:GQ:PL	0/1:15,15:30:99:493,0,430
NOT_SCAFFOLDED_NGS_utg30466|quiver|pilon	9711	.	A	G	391.77	PASS	AC=1;AF=0.500;AN=2;BaseQRankSum=1.889;ClippingRankSum=-0.829;DP=28;FS=0.000;MLEAC=1;MLEAF=0.500;MQ=55.68;MQRankSum=-1.290;QD=13.99;ReadPosRankSum=0.507;SOR=0.495	GT:AD:DP:GQ:PL	0/1:15,13:28:99:420,0,378
NOT_SCAFFOLDED_NGS_utg30466|quiver|pilon	9875	.	C	CT	217.73	PASS	AC=1;AF=0.500;AN=2;BaseQRankSum=0.222;ClippingRankSum=-0.370;DP=29;FS=17.374;MLEAC=1;MLEAF=0.500;MQ=58.30;MQRankSum=-0.913;QD=7.51;ReadPosRankSum=-1.110;SOR=2.430	GT:AD:DP:GQ:PL	0/1:16,11:27:99:255,0,408
NOT_SCAFFOLDED_NGS_utg30466|quiver|pilon	9921	.	T	C	890.77	PASS	AC=1;AF=0.500;AN=2;BaseQRankSum=0.644;ClippingRankSum=-0.668;DP=43;FS=4.790;MLEAC=1;MLEAF=0.500;MQ=56.56;MQRankSum=-3.049;QD=20.72;ReadPosRankSum=2.150;SOR=1.628	GT:AD:DP:GQ:PL	0/1:22,21:43:99:919,0,848
NOT_SCAFFOLDED_NGS_utg30466|quiver|pilon	9934	.	A	G	965.77	PASS	AC=1;AF=0.500;AN=2;BaseQRankSum=-0.319;ClippingRankSum=1.089;DP=46;FS=0.000;MLEAC=1;MLEAF=0.500;MQ=56.73;MQRankSum=-2.364;QD=20.99;ReadPosRankSum=1.286;SOR=0.826	GT:AD:DP:GQ:PL	0/1:22,24:46:99:994,0,966
NOT_SCAFFOLDED_NGS_utg30466|quiver|pilon	9943	.	C	G	975.77	PASS	AC=1;AF=0.500;AN=2;BaseQRankSum=-0.672;ClippingRankSum=-0.424;DP=48;FS=1.213;MLEAC=1;MLEAF=0.500;MQ=56.87;MQRankSum=-2.431;QD=20.33;ReadPosRankSum=0.569;SOR=0.438	GT:AD:DP:GQ:PL	0/1:22,26:48:99:1004,0,840
NOT_SCAFFOLDED_NGS_utg30466|quiver|pilon	9987	.	G	A	683.77	PASS	AC=1;AF=0.500;AN=2;BaseQRankSum=-0.937;ClippingRankSum=-0.142;DP=51;FS=5.704;MLEAC=1;MLEAF=0.500;MQ=58.52;MQRankSum=-1.562;QD=13.41;ReadPosRankSum=-0.445;SOR=0.411	GT:AD:DP:GQ:PL	0/1:28,23:51:99:712,0,890
NOT_SCAFFOLDED_NGS_utg30466|quiver|pilon	10020	.	C	T	590.77	PASS	AC=1;AF=0.500;AN=2;BaseQRankSum=1.069;ClippingRankSum=0.304;DP=46;FS=11.914;MLEAC=1;MLEAF=0.500;MQ=57.23;MQRankSum=-2.330;QD=12.84;ReadPosRankSum=0.124;SOR=2.279	GT:AD:DP:GQ:PL	0/1:28,18:46:99:619,0,1060
NOT_SCAFFOLDED_NGS_utg30466|quiver|pilon	10039	.	T	G	527.77	PASS	AC=1;AF=0.500;AN=2;BaseQRankSum=1.295;ClippingRankSum=-0.359;DP=39;FS=21.707;MLEAC=1;MLEAF=0.500;MQ=55.47;MQRankSum=-4.135;QD=13.53;ReadPosRankSum=2.793;SOR=4.712	GT:AD:DP:GQ:PL	0/1:28,11:39:99:556,0,1188
NOT_SCAFFOLDED_NGS_utg30466|quiver|pilon	10040	.	T	C	490.77	PASS	AC=1;AF=0.500;AN=2;BaseQRankSum=-0.609;ClippingRankSum=-1.638;DP=39;FS=21.707;MLEAC=1;MLEAF=0.500;MQ=55.47;MQRankSum=-4.447;QD=12.58;ReadPosRankSum=2.700;SOR=4.712	GT:AD:DP:GQ:PL	0/1:28,11:39:99:519,0,1169
NOT_SCAFFOLDED_NGS_utg30466|quiver|pilon	10143	.	C	A	273.77	PASS	AC=1;AF=0.500;AN=2;BaseQRankSum=0.648;ClippingRankSum=0.216;DP=37;FS=0.000;MLEAC=1;MLEAF=0.500;MQ=51.10;MQRankSum=-2.442;QD=7.40;ReadPosRankSum=1.412;SOR=0.859	GT:AD:DP:GQ:PL	0/1:26,11:37:99:302,0,874
NOT_SCAFFOLDED_NGS_utg30466|quiver|pilon	10161	.	C	T	200.77	PASS	AC=1;AF=0.500;AN=2;BaseQRankSum=0.078;ClippingRankSum=-0.429;DP=34;FS=0.000;MLEAC=1;MLEAF=0.500;MQ=50.82;MQRankSum=-2.811;QD=5.90;ReadPosRankSum=0.000;SOR=0.653	GT:AD:DP:GQ:PL	0/1:25,9:34:99:229,0,898
NOT_SCAFFOLDED_NGS_utg30466|quiver|pilon	10222	.	G	A	118.77	PASS	AC=1;AF=0.500;AN=2;BaseQRankSum=1.106;ClippingRankSum=0.781;DP=26;FS=2.079;MLEAC=1;MLEAF=0.500;MQ=55.73;MQRankSum=-3.318;QD=4.57;ReadPosRankSum=1.431;SOR=0.784	GT:AD:DP:GQ:PL	0/1:21,5:26:99:147,0,848
NOT_SCAFFOLDED_NGS_utg30466|quiver|pilon	10224	.	A	G	118.77	PASS	AC=1;AF=0.500;AN=2;BaseQRankSum=1.868;ClippingRankSum=-0.102;DP=25;FS=4.465;MLEAC=1;MLEAF=0.500;MQ=56.21;MQRankSum=-3.431;QD=4.75;ReadPosRankSum=1.461;SOR=0.744	GT:AD:DP:GQ:PL	0/1:20,5:25:99:147,0,848
NOT_SCAFFOLDED_NGS_utg30466|quiver|pilon	10275	.	T	C	163.77	PASS	AC=1;AF=0.500;AN=2;BaseQRankSum=0.555;ClippingRankSum=0.949;DP=38;FS=3.568;MLEAC=1;MLEAF=0.500;MQ=56.23;MQRankSum=-4.315;QD=4.31;ReadPosRankSum=1.558;SOR=1.457	GT:AD:DP:GQ:PL	0/1:30,8:38:99:192,0,976
NOT_SCAFFOLDED_NGS_utg30466|quiver|pilon	10298	.	A	G	104.77	PASS	AC=1;AF=0.500;AN=2;BaseQRankSum=1.247;ClippingRankSum=-0.897;DP=35;FS=15.692;MLEAC=1;MLEAF=0.500;MQ=56.74;MQRankSum=-3.830;QD=2.99;ReadPosRankSum=0.635;SOR=3.910	GT:AD:DP:GQ:PL	0/1:29,6:35:99:133,0,1076
NOT_SCAFFOLDED_NGS_utg30466|quiver|pilon	10442	.	C	A	200.77	PASS	AC=1;AF=0.500;AN=2;BaseQRankSum=0.826;ClippingRankSum=-0.826;DP=28;FS=0.000;MLEAC=1;MLEAF=0.500;MQ=58.68;MQRankSum=-1.334;QD=7.17;ReadPosRankSum=0.000;SOR=0.602	GT:AD:DP:GQ:PL	0/1:17,7:24:99:229,0,545
NOT_SCAFFOLDED_NGS_utg30466|quiver|pilon	10495	.	A	AAAG	168.73	PASS	AC=1;AF=0.500;AN=2;BaseQRankSum=0.044;ClippingRankSum=-1.623;DP=25;FS=0.000;MLEAC=1;MLEAF=0.500;MQ=58.58;MQRankSum=0.044;QD=6.75;ReadPosRankSum=-0.658;SOR=0.804	GT:AD:DP:GQ:PL	0/1:13,6:19:99:206,0,512
NOT_SCAFFOLDED_NGS_utg30466|quiver|pilon	10507	.	A	T	131.77	PASS	AC=1;AF=0.500;AN=2;BaseQRankSum=-1.318;ClippingRankSum=-0.158;DP=21;FS=0.000;MLEAC=1;MLEAF=0.500;MQ=59.42;MQRankSum=0.580;QD=6.27;ReadPosRankSum=0.474;SOR=0.693	GT:AD:DP:GQ:PL	0/1:12,5:17:99:160,0,463
NOT_SCAFFOLDED_NGS_utg30466|quiver|pilon	10578	.	A	C	129.77	PASS	AC=1;AF=0.500;AN=2;BaseQRankSum=0.700;ClippingRankSum=0.037;DP=23;FS=12.539;MLEAC=1;MLEAF=0.500;MQ=57.52;MQRankSum=-0.405;QD=5.64;ReadPosRankSum=-1.143;SOR=2.225	GT:AD:DP:GQ:PL	0/1:16,6:22:99:158,0,592
NOT_SCAFFOLDED_NGS_utg30466|quiver|pilon	10593	.	TAA	T	55.73	PASS	AC=1;AF=0.500;AN=2;BaseQRankSum=-0.349;ClippingRankSum=-1.201;DP=25;FS=10.414;MLEAC=1;MLEAF=0.500;MQ=58.14;MQRankSum=-1.201;QD=2.23;ReadPosRankSum=-1.319;SOR=1.421	GT:AD:DP:GQ:PL	0/1:20,4:24:93:93,0,710
NOT_SCAFFOLDED_NGS_utg30466|quiver|pilon	10766	.	AG	A	1541.73	PASS	AC=2;AF=1.00;AN=2;DP=48;FS=0.000;MLEAC=2;MLEAF=1.00;MQ=54.31;QD=32.12;SOR=1.203	GT:AD:DP:GQ:PL	1/1:0,46:46:99:1579,138,0
NOT_SCAFFOLDED_NGS_utg30466|quiver|pilon	10792	.	G	C	95.77	PASS	AC=1;AF=0.500;AN=2;BaseQRankSum=2.019;ClippingRankSum=-0.288;DP=59;FS=10.620;MLEAC=1;MLEAF=0.500;MQ=56.78;MQRankSum=-3.975;QD=1.62;ReadPosRankSum=-2.796;SOR=2.980	GT:AD:DP:GQ:PL	0/1:53,6:59:99:124,0,2282
NOT_SCAFFOLDED_NGS_utg30466|quiver|pilon	10801	.	G	A	83.77	LowQD	AC=1;AF=0.500;AN=2;BaseQRankSum=1.958;ClippingRankSum=0.297;DP=67;FS=10.652;MLEAC=1;MLEAF=0.500;MQ=56.93;MQRankSum=-4.315;QD=1.25;ReadPosRankSum=-0.974;SOR=3.278	GT:AD:DP:GQ:PL	0/1:60,7:67:99:112,0,2443
NOT_SCAFFOLDED_NGS_utg30466|quiver|pilon	11402	.	C	T	251.77	PASS	AC=1;AF=0.500;AN=2;BaseQRankSum=0.473;ClippingRankSum=1.733;DP=16;FS=14.150;MLEAC=1;MLEAF=0.500;MQ=41.25;MQRankSum=-0.158;QD=15.74;ReadPosRankSum=0.473;SOR=4.407	GT:AD:DP:GQ:PL	0/1:8,8:16:99:280,0,294
NOT_SCAFFOLDED_NGS_utg30466|quiver|pilon	11550	.	T	G	205.77	PASS	AC=1;AF=0.500;AN=2;BaseQRankSum=1.632;ClippingRankSum=0.979;DP=32;FS=8.247;MLEAC=1;MLEAF=0.500;MQ=53.87;MQRankSum=-4.200;QD=6.43;ReadPosRankSum=-0.326;SOR=2.833	GT:AD:DP:GQ:PL	0/1:24,8:32:99:234,0,775
NOT_SCAFFOLDED_NGS_utg30466|quiver|pilon	11828	.	C	G	63.77	PASS	AC=1;AF=0.500;AN=2;BaseQRankSum=1.743;ClippingRankSum=-0.503;DP=24;FS=0.000;MLEAC=1;MLEAF=0.500;MQ=50.53;MQRankSum=-2.053;QD=2.66;ReadPosRankSum=2.672;SOR=0.836	GT:AD:DP:GQ:PL	0/1:20,4:24:92:92,0,825
NOT_SCAFFOLDED_NGS_utg30466|quiver|pilon	11833	.	C	G	280.77	PASS	AC=1;AF=0.500;AN=2;BaseQRankSum=3.220;ClippingRankSum=0.656;DP=24;FS=7.491;MLEAC=1;MLEAF=0.500;MQ=50.89;MQRankSum=-4.055;QD=11.70;ReadPosRankSum=1.670;SOR=2.833	GT:AD:DP:GQ:PL	0/1:15,9:24:99:309,0,431
NOT_SCAFFOLDED_NGS_utg30466|quiver|pilon	11879	.	G	C	109.77	PASS	AC=1;AF=0.500;AN=2;BaseQRankSum=1.936;ClippingRankSum=-0.442;DP=25;FS=0.000;MLEAC=1;MLEAF=0.500;MQ=53.59;MQRankSum=-2.819;QD=4.39;ReadPosRankSum=-0.510;SOR=1.022	GT:AD:DP:GQ:PL	0/1:20,5:25:99:138,0,721
NOT_SCAFFOLDED_NGS_utg30466|quiver|pilon	11951	.	C	T	38.77	LowQD;LowQual	AC=1;AF=0.500;AN=2;BaseQRankSum=1.738;ClippingRankSum=-0.324;DP=31;FS=5.697;MLEAC=1;MLEAF=0.500;MQ=56.04;MQRankSum=-3.211;QD=1.25;ReadPosRankSum=-1.738;SOR=2.599	GT:AD:DP:GQ:PL	0/1:27,4:31:67:67,0,865
NOT_SCAFFOLDED_NGS_utg30466|quiver|pilon	12006	.	C	T	447.77	PASS	AC=1;AF=0.500;AN=2;BaseQRankSum=-0.597;ClippingRankSum=-0.521;DP=42;FS=9.292;MLEAC=1;MLEAF=0.500;MQ=55.27;MQRankSum=-1.843;QD=10.66;ReadPosRankSum=1.487;SOR=0.928	GT:AD:DP:GQ:PL	0/1:24,18:42:99:476,0,716
NOT_SCAFFOLDED_NGS_utg30466|quiver|pilon	12106	.	G	A	356.77	PASS	AC=1;AF=0.500;AN=2;BaseQRankSum=-0.456;ClippingRankSum=0.608;DP=20;FS=5.454;MLEAC=1;MLEAF=0.500;MQ=60.00;MQRankSum=-0.152;QD=17.84;ReadPosRankSum=1.292;SOR=2.387	GT:AD:DP:GQ:PL	0/1:9,11:20:99:385,0,294
NOT_SCAFFOLDED_NGS_utg30466|quiver|pilon	12185	.	GCACC	G	622.73	PASS	AC=1;AF=0.500;AN=2;BaseQRankSum=0.908;ClippingRankSum=-1.238;DP=38;FS=0.000;MLEAC=1;MLEAF=0.500;MQ=60.00;MQRankSum=2.294;QD=16.39;ReadPosRankSum=2.170;SOR=0.627	GT:AD:DP:GQ:PL	0/1:18,17:35:99:660,0,697
NOT_SCAFFOLDED_NGS_utg30466|quiver|pilon	12200	.	G	T	617.77	PASS	AC=1;AF=0.500;AN=2;BaseQRankSum=0.921;ClippingRankSum=0.027;DP=40;FS=1.328;MLEAC=1;MLEAF=0.500;MQ=60.00;MQRankSum=0.244;QD=15.44;ReadPosRankSum=1.002;SOR=1.022	GT:AD:DP:GQ:PL	0/1:21,19:40:99:646,0,628
NOT_SCAFFOLDED_NGS_utg30466|quiver|pilon	12684	.	A	G	908.77	PASS	AC=1;AF=0.500;AN=2;BaseQRankSum=1.165;ClippingRankSum=0.022;DP=61;FS=2.175;MLEAC=1;MLEAF=0.500;MQ=60.00;MQRankSum=-0.745;QD=14.90;ReadPosRankSum=1.426;SOR=1.101	GT:AD:DP:GQ:PL	0/1:33,28:61:99:937,0,1072
NOT_SCAFFOLDED_NGS_utg30466|quiver|pilon	12716	.	G	GC	716.73	PASS	AC=1;AF=0.500;AN=2;BaseQRankSum=1.928;ClippingRankSum=-0.445;DP=61;FS=0.000;MLEAC=1;MLEAF=0.500;MQ=60.00;MQRankSum=-1.071;QD=11.75;ReadPosRankSum=1.764;SOR=0.707	GT:AD:DP:GQ:PL	0/1:31,25:56:99:754,0,950
NOT_SCAFFOLDED_NGS_utg30466|quiver|pilon	12717	.	C	CA	753.73	PASS	AC=1;AF=0.500;AN=2;BaseQRankSum=-1.307;ClippingRankSum=-1.037;DP=61;FS=0.000;MLEAC=1;MLEAF=0.500;MQ=60.00;MQRankSum=-0.261;QD=12.36;ReadPosRankSum=-1.205;SOR=0.760	GT:AD:DP:GQ:PL	0/1:26,29:55:99:791,0,912
NOT_SCAFFOLDED_NGS_utg30466|quiver|pilon	12786	.	G	A	626.77	PASS	AC=1;AF=0.500;AN=2;BaseQRankSum=1.754;ClippingRankSum=-0.359;DP=49;FS=1.094;MLEAC=1;MLEAF=0.500;MQ=60.00;MQRankSum=-0.133;QD=12.79;ReadPosRankSum=0.646;SOR=0.869	GT:AD:DP:GQ:PL	0/1:30,19:49:99:655,0,1011
NOT_SCAFFOLDED_NGS_utg30466|quiver|pilon	13115	.	A	G	567.77	PASS	AC=1;AF=0.500;AN=2;BaseQRankSum=-0.959;ClippingRankSum=0.115;DP=32;FS=0.000;MLEAC=1;MLEAF=0.500;MQ=60.00;MQRankSum=0.959;QD=17.74;ReadPosRankSum=1.189;SOR=0.859	GT:AD:DP:GQ:PL	0/1:13,19:32:99:596,0,422
NOT_SCAFFOLDED_NGS_utg30466|quiver|pilon	14009	.	C	T	847.77	PASS	AC=1;AF=0.500;AN=2;BaseQRankSum=1.649;ClippingRankSum=-0.431;DP=60;FS=1.006;MLEAC=1;MLEAF=0.500;MQ=60.00;MQRankSum=1.055;QD=14.13;ReadPosRankSum=1.605;SOR=0.531	GT:AD:DP:GQ:PL	0/1:33,27:60:99:876,0,1015
NOT_SCAFFOLDED_NGS_utg30466|quiver|pilon	14188	.	T	TC	431.73	PASS	AC=1;AF=0.500;AN=2;BaseQRankSum=-1.257;ClippingRankSum=0.310;DP=36;FS=1.560;MLEAC=1;MLEAF=0.500;MQ=55.49;MQRankSum=-1.694;QD=11.99;ReadPosRankSum=-0.747;SOR=0.368	GT:AD:DP:GQ:PL	0/1:14,19:33:99:469,0,458
NOT_SCAFFOLDED_NGS_utg30466|quiver|pilon	14189	.	C	CT	386.73	PASS	AC=1;AF=0.500;AN=2;BaseQRankSum=0.758;ClippingRankSum=-0.051;DP=36;FS=1.478;MLEAC=1;MLEAF=0.500;MQ=55.49;MQRankSum=2.172;QD=10.74;ReadPosRankSum=1.162;SOR=1.002	GT:AD:DP:GQ:PL	0/1:21,14:35:99:424,0,666
NOT_SCAFFOLDED_NGS_utg30466|quiver|pilon	14511	.	A	G	612.77	PASS	AC=1;AF=0.500;AN=2;BaseQRankSum=3.307;ClippingRankSum=-0.149;DP=56;FS=2.579;MLEAC=1;MLEAF=0.500;MQ=60.00;MQRankSum=1.009;QD=10.94;ReadPosRankSum=0.482;SOR=1.230	GT:AD:DP:GQ:PL	0/1:38,18:56:99:641,0,2569
NOT_SCAFFOLDED_NGS_utg30466|quiver|pilon	14512	.	A	G	612.77	PASS	AC=1;AF=0.500;AN=2;BaseQRankSum=2.167;ClippingRankSum=-0.167;DP=56;FS=2.579;MLEAC=1;MLEAF=0.500;MQ=60.00;MQRankSum=-0.395;QD=10.94;ReadPosRankSum=0.763;SOR=1.230	GT:AD:DP:GQ:PL	0/1:38,18:56:99:641,0,2569
NOT_SCAFFOLDED_NGS_utg30466|quiver|pilon	14612	.	T	G	367.77	PASS	AC=1;AF=0.500;AN=2;BaseQRankSum=0.286;ClippingRankSum=-0.821;DP=33;FS=3.329;MLEAC=1;MLEAF=0.500;MQ=60.00;MQRankSum=1.661;QD=11.14;ReadPosRankSum=-0.477;SOR=1.187	GT:AD:DP:GQ:PL	0/1:22,11:33:99:396,0,1567
NOT_SCAFFOLDED_NGS_utg30466|quiver|pilon	14616	.	C	A	364.77	PASS	AC=1;AF=0.500;AN=2;BaseQRankSum=-0.258;ClippingRankSum=1.657;DP=34;FS=3.217;MLEAC=1;MLEAF=0.500;MQ=60.00;MQRankSum=0.515;QD=10.73;ReadPosRankSum=0.000;SOR=1.227	GT:AD:DP:GQ:PL	0/1:23,11:34:99:393,0,1588
NOT_SCAFFOLDED_NGS_utg30466|quiver|pilon	14720	.	G	T	493.77	PASS	AC=1;AF=0.500;AN=2;BaseQRankSum=-0.289;ClippingRankSum=1.322;DP=37;FS=9.866;MLEAC=1;MLEAF=0.500;MQ=60.00;MQRankSum=0.714;QD=13.35;ReadPosRankSum=1.595;SOR=1.342	GT:AD:DP:GQ:PL	0/1:19,18:37:99:522,0,594
NOT_SCAFFOLDED_NGS_utg30466|quiver|pilon	14803	.	G	T	699.77	PASS	AC=1;AF=0.500;AN=2;BaseQRankSum=-0.621;ClippingRankSum=-2.035;DP=39;FS=0.000;MLEAC=1;MLEAF=0.500;MQ=60.00;MQRankSum=1.862;QD=17.94;ReadPosRankSum=1.140;SOR=0.904	GT:AD:DP:GQ:PL	0/1:15,24:39:99:728,0,425
NOT_SCAFFOLDED_NGS_utg30466|quiver|pilon	15057	.	A	AT	91.73	PASS	AC=1;AF=0.500;AN=2;BaseQRankSum=-0.884;ClippingRankSum=1.002;DP=20;FS=0.000;MLEAC=1;MLEAF=0.500;MQ=60.00;MQRankSum=-0.648;QD=4.59;ReadPosRankSum=1.237;SOR=1.230	GT:AD:DP:GQ:PL	0/1:9,6:15:99:129,0,225
NOT_SCAFFOLDED_NGS_utg30466|quiver|pilon	15577	.	T	C	421.77	PASS	AC=1;AF=0.500;AN=2;BaseQRankSum=2.526;ClippingRankSum=-0.969;DP=37;FS=1.585;MLEAC=1;MLEAF=0.500;MQ=47.93;MQRankSum=-4.349;QD=11.40;ReadPosRankSum=1.462;SOR=1.284	GT:AD:DP:GQ:PL	0/1:18,14:32:99:450,0,480
NOT_SCAFFOLDED_NGS_utg30466|quiver|pilon	16632	.	T	A	1204.77	PASS	AC=1;AF=0.500;AN=2;BaseQRankSum=-0.513;ClippingRankSum=-0.607;DP=71;FS=4.752;MLEAC=1;MLEAF=0.500;MQ=60.00;MQRankSum=0.277;QD=16.97;ReadPosRankSum=1.043;SOR=1.329	GT:AD:DP:GQ:PL	0/1:32,38:70:99:1233,0,985
NOT_SCAFFOLDED_NGS_utg30466|quiver|pilon	16837	.	C	CA	382.73	PASS	AC=1;AF=0.500;AN=2;BaseQRankSum=0.494;ClippingRankSum=-0.798;DP=56;FS=3.902;MLEAC=1;MLEAF=0.500;MQ=60.00;MQRankSum=-0.779;QD=6.83;ReadPosRankSum=0.836;SOR=0.911	GT:AD:DP:GQ:PL	0/1:33,19:52:99:420,0,1073
NOT_SCAFFOLDED_NGS_utg30466|quiver|pilon	16842	.	A	AC	908.73	PASS	AC=1;AF=0.500;AN=2;BaseQRankSum=-1.845;ClippingRankSum=0.160;DP=56;FS=2.386;MLEAC=1;MLEAF=0.500;MQ=60.00;MQRankSum=0.781;QD=16.23;ReadPosRankSum=-0.124;SOR=0.694	GT:AD:DP:GQ:PL	0/1:21,33:54:99:946,0,651
NOT_SCAFFOLDED_NGS_utg30466|quiver|pilon	16895	.	A	G	853.77	PASS	AC=1;AF=0.500;AN=2;BaseQRankSum=3.260;ClippingRankSum=0.399;DP=59;FS=2.276;MLEAC=1;MLEAF=0.500;MQ=60.00;MQRankSum=0.852;QD=14.47;ReadPosRankSum=1.008;SOR=1.105	GT:AD:DP:GQ:PL	0/1:32,26:58:99:882,0,958
NOT_SCAFFOLDED_NGS_utg30466|quiver|pilon	17677	.	T	TC	850.73	PASS	AC=1;AF=0.500;AN=2;BaseQRankSum=0.575;ClippingRankSum=0.419;DP=53;FS=4.147;MLEAC=1;MLEAF=0.500;MQ=60.00;MQRankSum=-0.185;QD=16.05;ReadPosRankSum=-1.822;SOR=0.497	GT:AD:DP:GQ:PL	0/1:19,32:51:99:888,0,570
NOT_SCAFFOLDED_NGS_utg30466|quiver|pilon	17678	.	C	CT	504.73	PASS	AC=1;AF=0.500;AN=2;BaseQRankSum=-0.114;ClippingRankSum=-0.551;DP=53;FS=5.860;MLEAC=1;MLEAF=0.500;MQ=60.00;MQRankSum=-1.273;QD=9.52;ReadPosRankSum=1.881;SOR=1.209	GT:AD:DP:GQ:PL	0/1:33,19:52:99:542,0,1070
NOT_SCAFFOLDED_NGS_utg30466|quiver|pilon	17778	.	A	AG	675.73	PASS	AC=1;AF=0.500;AN=2;BaseQRankSum=-0.123;ClippingRankSum=-0.036;DP=69;FS=0.984;MLEAC=1;MLEAF=0.500;MQ=60.16;MQRankSum=-0.195;QD=9.79;ReadPosRankSum=-0.310;SOR=0.530	GT:AD:DP:GQ:PL	0/1:31,30:61:99:713,0,953
NOT_SCAFFOLDED_NGS_utg30466|quiver|pilon	17782	.	G	GA	780.73	PASS	AC=1;AF=0.500;AN=2;BaseQRankSum=-0.317;ClippingRankSum=1.233;DP=65;FS=0.948;MLEAC=1;MLEAF=0.500;MQ=60.17;MQRankSum=0.683;QD=12.01;ReadPosRankSum=1.641;SOR=0.836	GT:AD:DP:GQ:PL	0/1:32,30:62:99:818,0,956
NOT_SCAFFOLDED_NGS_utg30466|quiver|pilon	18004	.	A	C	238.77	PASS	AC=1;AF=0.500;AN=2;BaseQRankSum=1.493;ClippingRankSum=-0.660;DP=13;FS=2.276;MLEAC=1;MLEAF=0.500;MQ=60.00;MQRankSum=-0.811;QD=18.37;ReadPosRankSum=-0.377;SOR=0.654	GT:AD:DP:GQ:PL	0/1:6,7:13:99:267,0,185
NOT_SCAFFOLDED_NGS_utg30466|quiver|pilon	18145	.	A	T	754.77	PASS	AC=1;AF=0.500;AN=2;BaseQRankSum=1.458;ClippingRankSum=0.245;DP=47;FS=0.000;MLEAC=1;MLEAF=0.500;MQ=56.95;MQRankSum=0.074;QD=16.06;ReadPosRankSum=1.032;SOR=0.593	GT:AD:DP:GQ:PL	0/1:23,24:47:99:783,0,737
NOT_SCAFFOLDED_NGS_utg30466|quiver|pilon	18819	.	A	G	452.77	PASS	AC=1;AF=0.500;AN=2;BaseQRankSum=0.033;ClippingRankSum=1.406;DP=48;FS=0.000;MLEAC=1;MLEAF=0.500;MQ=60.00;MQRankSum=1.052;QD=9.43;ReadPosRankSum=-0.299;SOR=0.674	GT:AD:DP:GQ:PL	0/1:30,17:47:99:481,0,925
NOT_SCAFFOLDED_NGS_utg30466|quiver|pilon	19166	.	T	C	638.77	PASS	AC=1;AF=0.500;AN=2;BaseQRankSum=1.929;ClippingRankSum=0.152;DP=49;FS=1.145;MLEAC=1;MLEAF=0.500;MQ=60.00;MQRankSum=-1.242;QD=13.04;ReadPosRankSum=0.071;SOR=0.449	GT:AD:DP:GQ:PL	0/1:28,21:49:99:667,0,865
NOT_SCAFFOLDED_NGS_utg30466|quiver|pilon	19818	.	A	G	774.77	PASS	AC=1;AF=0.500;AN=2;BaseQRankSum=-0.615;ClippingRankSum=-1.894;DP=55;FS=1.038;MLEAC=1;MLEAF=0.500;MQ=60.00;MQRankSum=0.126;QD=14.09;ReadPosRankSum=2.332;SOR=0.515	GT:AD:DP:GQ:PL	0/1:28,27:55:99:803,0,892
NOT_SCAFFOLDED_NGS_utg30466|quiver|pilon	23603	.	A	G	31.77	LowQD;LowQual	AC=1;AF=0.500;AN=2;BaseQRankSum=2.754;ClippingRankSum=-0.023;DP=39;FS=5.352;MLEAC=1;MLEAF=0.500;MQ=52.09;MQRankSum=-2.847;QD=0.81;ReadPosRankSum=1.180;SOR=2.120	GT:AD:DP:GQ:PL	0/1:35,4:39:60:60,0,2397
NOT_SCAFFOLDED_NGS_utg30466|quiver|pilon	23612	.	T	C	31.77	LowQD;LowQual	AC=1;AF=0.500;AN=2;BaseQRankSum=2.277;ClippingRankSum=-0.023;DP=40;FS=5.461;MLEAC=1;MLEAF=0.500;MQ=50.80;MQRankSum=-2.818;QD=0.79;ReadPosRankSum=0.834;SOR=2.252	GT:AD:DP:GQ:PL	0/1:36,4:40:60:60,0,2384
NOT_SCAFFOLDED_NGS_utg30466|quiver|pilon	24023	.	G	A	621.77	PASS	AC=1;AF=0.500;AN=2;BaseQRankSum=-1.602;ClippingRankSum=-0.461;DP=56;FS=0.000;MLEAC=1;MLEAF=0.500;MQ=48.78;MQRankSum=-2.525;QD=11.10;ReadPosRankSum=0.545;SOR=0.588	GT:AD:DP:GQ:PL	0/1:34,22:56:99:650,0,1229
NOT_SCAFFOLDED_NGS_utg30466|quiver|pilon	24675	.	GTT	G	79.73	PASS	AC=1;AF=0.500;AN=2;BaseQRankSum=-0.453;ClippingRankSum=-0.340;DP=23;FS=2.307;MLEAC=1;MLEAF=0.500;MQ=48.77;MQRankSum=-0.680;QD=3.47;ReadPosRankSum=0.380;SOR=1.721	GT:AD:DP:GQ:PL	0/1:11,5:16:99:117,0,262
NOT_SCAFFOLDED_NGS_utg30466|quiver|pilon	24780	.	G	A	655.77	PASS	AC=1;AF=0.500;AN=2;BaseQRankSum=-0.125;ClippingRankSum=-0.897;DP=46;FS=0.000;MLEAC=1;MLEAF=0.500;MQ=54.72;MQRankSum=0.148;QD=14.26;ReadPosRankSum=0.329;SOR=0.765	GT:AD:DP:GQ:PL	0/1:22,23:45:99:684,0,645
NOT_SCAFFOLDED_NGS_utg30466|quiver|pilon	24909	.	G	T	334.77	PASS	AC=1;AF=0.500;AN=2;BaseQRankSum=-0.311;ClippingRankSum=0.666;DP=18;FS=2.527;MLEAC=1;MLEAF=0.500;MQ=34.84;MQRankSum=2.799;QD=18.60;ReadPosRankSum=1.111;SOR=1.721	GT:AD:DP:GQ:PL	0/1:8,10:18:99:363,0,224
NOT_SCAFFOLDED_NGS_utg30466|quiver|pilon	25412	.	C	T	562.77	PASS	AC=1;AF=0.500;AN=2;BaseQRankSum=1.156;ClippingRankSum=0.851;DP=42;FS=6.740;MLEAC=1;MLEAF=0.500;MQ=48.38;MQRankSum=-1.970;QD=13.40;ReadPosRankSum=0.064;SOR=0.971	GT:AD:DP:GQ:PL	0/1:24,18:42:99:591,0,769
NOT_SCAFFOLDED_NGS_utg30466|quiver|pilon	26510	.	C	A	1253.77	PASS	AC=1;AF=0.500;AN=2;BaseQRankSum=-1.933;ClippingRankSum=-0.381;DP=62;FS=4.921;MLEAC=1;MLEAF=0.500;MQ=59.73;MQRankSum=1.129;QD=20.22;ReadPosRankSum=2.977;SOR=0.658	GT:AD:DP:GQ:PL	0/1:29,33:62:99:1282,0,1524
NOT_SCAFFOLDED_NGS_utg30466|quiver|pilon	26511	.	A	C	1253.77	PASS	AC=1;AF=0.500;AN=2;BaseQRankSum=-0.621;ClippingRankSum=-0.339;DP=62;FS=4.921;MLEAC=1;MLEAF=0.500;MQ=59.73;MQRankSum=-1.566;QD=20.22;ReadPosRankSum=3.612;SOR=0.658	GT:AD:DP:GQ:PL	0/1:29,33:62:99:1282,0,1524
NOT_SCAFFOLDED_NGS_utg30466|quiver|pilon	28024	.	C	CTT	169.73	PASS	AC=1;AF=0.500;AN=2;BaseQRankSum=-3.464;ClippingRankSum=0.830;DP=25;FS=17.561;MLEAC=1;MLEAF=0.500;MQ=60.00;MQRankSum=1.415;QD=6.79;ReadPosRankSum=-1.415;SOR=4.167	GT:AD:DP:GQ:PL	0/1:10,7:17:99:207,0,313
NOT_SCAFFOLDED_NGS_utg30466|quiver|pilon	28101	.	A	C	270.77	PASS	AC=1;AF=0.500;AN=2;BaseQRankSum=1.629;ClippingRankSum=-0.619;DP=33;FS=3.473;MLEAC=1;MLEAF=0.500;MQ=59.69;MQRankSum=-0.941;QD=8.21;ReadPosRankSum=-0.252;SOR=1.460	GT:AD:DP:GQ:PL	0/1:19,10:29:99:299,0,570
NOT_SCAFFOLDED_NGS_utg30466|quiver|pilon	28171	.	T	C	738.77	PASS	AC=1;AF=0.500;AN=2;BaseQRankSum=1.120;ClippingRankSum=-0.231;DP=37;FS=7.847;MLEAC=1;MLEAF=0.500;MQ=58.91;MQRankSum=-0.033;QD=19.97;ReadPosRankSum=0.066;SOR=0.916	GT:AD:DP:GQ:PL	0/1:13,23:36:99:767,0,341
NOT_SCAFFOLDED_NGS_utg30466|quiver|pilon	28294	.	A	C	647.77	PASS	AC=1;AF=0.500;AN=2;BaseQRankSum=0.902;ClippingRankSum=0.318;DP=32;FS=7.819;MLEAC=1;MLEAF=0.500;MQ=59.15;MQRankSum=-0.318;QD=20.24;ReadPosRankSum=0.531;SOR=2.160	GT:AD:DP:GQ:PL	0/1:7,21:28:99:676,0,163
NOT_SCAFFOLDED_NGS_utg30466|quiver|pilon	28400	.	T	C	103.77	PASS	AC=1;AF=0.500;AN=2;BaseQRankSum=1.516;ClippingRankSum=1.273;DP=17;FS=2.187;MLEAC=1;MLEAF=0.500;MQ=55.63;MQRankSum=-2.971;QD=6.10;ReadPosRankSum=0.667;SOR=0.269	GT:AD:DP:GQ:PL	0/1:12,4:16:99:132,0,1167
NOT_SCAFFOLDED_NGS_utg30466|quiver|pilon	28404	.	A	T	100.77	PASS	AC=1;AF=0.500;AN=2;BaseQRankSum=1.415;ClippingRankSum=0.623;DP=18;FS=2.336;MLEAC=1;MLEAF=0.500;MQ=55.88;MQRankSum=-3.001;QD=5.60;ReadPosRankSum=1.189;SOR=0.223	GT:AD:DP:GQ:PL	0/1:13,4:17:99:129,0,1238
NOT_SCAFFOLDED_NGS_utg30466|quiver|pilon	28413	.	C	T	136.77	PASS	AC=1;AF=0.500;AN=2;BaseQRankSum=0.791;ClippingRankSum=-1.845;DP=18;FS=0.000;MLEAC=1;MLEAF=0.500;MQ=54.76;MQRankSum=-3.215;QD=7.60;ReadPosRankSum=-0.264;SOR=0.437	GT:AD:DP:GQ:PL	0/1:12,5:17:99:165,0,1246
NOT_SCAFFOLDED_NGS_utg30466|quiver|pilon	28623	.	A	AT	332.73	PASS	AC=1;AF=0.500;AN=2;BaseQRankSum=0.000;ClippingRankSum=0.717;DP=33;FS=1.428;MLEAC=1;MLEAF=0.500;MQ=59.70;MQRankSum=-0.717;QD=10.08;ReadPosRankSum=-0.831;SOR=0.358	GT:AD:DP:GQ:PL	0/1:17,15:32:99:370,0,433
NOT_SCAFFOLDED_NGS_utg30466|quiver|pilon	28675	.	CTT	C	236.73	PASS	AC=1;AF=0.500;AN=2;BaseQRankSum=0.656;ClippingRankSum=-0.116;DP=24;FS=0.000;MLEAC=1;MLEAF=0.500;MQ=59.58;MQRankSum=0.116;QD=9.86;ReadPosRankSum=0.193;SOR=0.446	GT:AD:DP:GQ:PL	0/1:12,8:20:99:274,0,509
NOT_SCAFFOLDED_NGS_utg30466|quiver|pilon	28693	.	T	TC	420.73	PASS	AC=1;AF=0.500;AN=2;BaseQRankSum=2.243;ClippingRankSum=-1.766;DP=31;FS=3.365;MLEAC=1;MLEAF=0.500;MQ=59.94;MQRankSum=-0.973;QD=13.57;ReadPosRankSum=2.600;SOR=0.227	GT:AD:DP:GQ:PL	0/1:14,17:31:99:458,0,537
NOT_SCAFFOLDED_NGS_utg30466|quiver|pilon	28697	.	C	CT	475.73	PASS	AC=1;AF=0.500;AN=2;BaseQRankSum=-2.932;ClippingRankSum=-0.346;DP=33;FS=5.440;MLEAC=1;MLEAF=0.500;MQ=59.94;MQRankSum=-0.382;QD=14.42;ReadPosRankSum=-2.167;SOR=1.735	GT:AD:DP:GQ:PL	0/1:19,14:33:99:513,0,756
NOT_SCAFFOLDED_NGS_utg30466|quiver|pilon	28706	.	T	A	331.77	PASS	AC=1;AF=0.500;AN=2;BaseQRankSum=-1.034;ClippingRankSum=-0.726;DP=30;FS=6.284;MLEAC=1;MLEAF=0.500;MQ=59.90;MQRankSum=0.286;QD=11.06;ReadPosRankSum=-1.166;SOR=2.303	GT:AD:DP:GQ:PL	0/1:20,10:30:99:360,0,789
NOT_SCAFFOLDED_NGS_utg30466|quiver|pilon	28783	.	GAAA	G	595.73	PASS	AC=1;AF=0.500;AN=2;BaseQRankSum=1.338;ClippingRankSum=0.329;DP=37;FS=3.427;MLEAC=1;MLEAF=0.500;MQ=59.11;MQRankSum=-1.513;QD=16.10;ReadPosRankSum=0.441;SOR=0.283	GT:AD:DP:GQ:PL	0/1:13,16:29:99:633,0,487
NOT_SCAFFOLDED_NGS_utg30466|quiver|pilon	28829	.	A	AG	985.73	PASS	AC=1;AF=0.500;AN=2;BaseQRankSum=1.630;ClippingRankSum=0.330;DP=53;FS=5.860;MLEAC=1;MLEAF=0.500;MQ=59.73;MQRankSum=1.007;QD=18.60;ReadPosRankSum=0.659;SOR=0.238	GT:AD:DP:GQ:PL	0/1:25,27:52:99:1023,0,901
NOT_SCAFFOLDED_NGS_utg30466|quiver|pilon	28830	.	G	GC	863.73	PASS	AC=1;AF=0.500;AN=2;BaseQRankSum=-1.850;ClippingRankSum=0.293;DP=53;FS=5.860;MLEAC=1;MLEAF=0.500;MQ=59.73;MQRankSum=-1.007;QD=16.30;ReadPosRankSum=-0.586;SOR=1.553	GT:AD:DP:GQ:PL	0/1:27,25:52:99:901,0,1036
NOT_SCAFFOLDED_NGS_utg30466|quiver|pilon	28841	.	G	GA	935.73	PASS	AC=1;AF=0.500;AN=2;BaseQRankSum=2.311;ClippingRankSum=-0.392;DP=48;FS=2.471;MLEAC=1;MLEAF=0.500;MQ=60.00;MQRankSum=-0.021;QD=19.49;ReadPosRankSum=0.000;SOR=0.402	GT:AD:DP:GQ:PL	0/1:23,25:48:99:973,0,865
NOT_SCAFFOLDED_NGS_utg30466|quiver|pilon	28843	.	A	AG	815.73	PASS	AC=1;AF=0.500;AN=2;BaseQRankSum=-0.539;ClippingRankSum=1.391;DP=51;FS=1.086;MLEAC=1;MLEAF=0.500;MQ=59.57;MQRankSum=0.842;QD=15.99;ReadPosRankSum=0.539;SOR=0.877	GT:AD:DP:GQ:PL	0/1:28,23:51:99:853,0,1093
NOT_SCAFFOLDED_NGS_utg30466|quiver|pilon	29136	.	A	C	692.77	PASS	AC=1;AF=0.500;AN=2;BaseQRankSum=2.871;ClippingRankSum=0.306;DP=62;FS=5.410;MLEAC=1;MLEAF=0.500;MQ=58.94;MQRankSum=-0.335;QD=11.17;ReadPosRankSum=1.137;SOR=1.474	GT:AD:DP:GQ:PL	0/1:39,23:62:99:721,0,1264
NOT_SCAFFOLDED_NGS_utg30466|quiver|pilon	29202	.	G	GC	783.73	PASS	AC=1;AF=0.500;AN=2;BaseQRankSum=0.579;ClippingRankSum=-0.579;DP=59;FS=0.000;MLEAC=1;MLEAF=0.500;MQ=55.40;MQRankSum=-4.236;QD=13.28;ReadPosRankSum=0.696;SOR=0.588	GT:AD:DP:GQ:PL	0/1:34,22:56:99:821,0,1362
NOT_SCAFFOLDED_NGS_utg30466|quiver|pilon	29205	.	A	AT,C	1979.73	PASS	AC=1,1;AF=0.500,0.500;AN=2;DP=56;FS=0.000;MLEAC=1,1;MLEAF=0.500,0.500;MQ=55.29;QD=28.48;SOR=0.693	GT:AD:DP:GQ:PL	1/2:0,32,22:54:99:2017,918,821,1173,0,1361
NOT_SCAFFOLDED_NGS_utg30466|quiver|pilon	29846	.	T	TG	643.73	PASS	AC=1;AF=0.500;AN=2;BaseQRankSum=1.689;ClippingRankSum=-0.484;DP=57;FS=0.000;MLEAC=1;MLEAF=0.500;MQ=57.35;MQRankSum=-0.925;QD=11.29;ReadPosRankSum=0.602;SOR=0.665	GT:AD:DP:GQ:PL	0/1:31,24:55:99:681,0,866
NOT_SCAFFOLDED_NGS_utg30466|quiver|pilon	29847	.	G	GT	723.73	PASS	AC=1;AF=0.500;AN=2;BaseQRankSum=-1.395;ClippingRankSum=-1.378;DP=58;FS=1.024;MLEAC=1;MLEAF=0.500;MQ=57.08;MQRankSum=3.288;QD=12.48;ReadPosRankSum=-0.025;SOR=0.886	GT:AD:DP:GQ:PL	0/1:25,30:55:99:761,0,821
NOT_SCAFFOLDED_NGS_utg30466|quiver|pilon	29899	.	A	T	805.77	PASS	AC=1;AF=0.500;AN=2;BaseQRankSum=-0.557;ClippingRankSum=-1.011;DP=48;FS=0.000;MLEAC=1;MLEAF=0.500;MQ=53.83;MQRankSum=2.683;QD=16.79;ReadPosRankSum=-0.433;SOR=0.699	GT:AD:DP:GQ:PL	0/1:25,23:48:99:834,0,914
NOT_SCAFFOLDED_NGS_utg30466|quiver|pilon	29911	.	G	GA	750.73	PASS	AC=1;AF=0.500;AN=2;BaseQRankSum=0.755;ClippingRankSum=-0.201;DP=42;FS=0.000;MLEAC=1;MLEAF=0.500;MQ=52.44;MQRankSum=1.409;QD=17.87;ReadPosRankSum=-1.358;SOR=0.889	GT:AD:DP:GQ:PL	0/1:21,21:42:99:788,0,779
NOT_SCAFFOLDED_NGS_utg30466|quiver|pilon	29912	.	A	AG	552.73	PASS	AC=1;AF=0.500;AN=2;BaseQRankSum=-1.722;ClippingRankSum=-0.496;DP=38;FS=1.289;MLEAC=1;MLEAF=0.500;MQ=51.58;MQRankSum=-1.868;QD=14.55;ReadPosRankSum=1.635;SOR=0.377	GT:AD:DP:GQ:PL	0/1:19,19:38:99:590,0,812
NOT_SCAFFOLDED_NGS_utg30466|quiver|pilon	30554	.	C	T	629.77	PASS	AC=1;AF=0.500;AN=2;BaseQRankSum=1.402;ClippingRankSum=1.354;DP=59;FS=0.000;MLEAC=1;MLEAF=0.500;MQ=60.00;MQRankSum=-0.024;QD=10.67;ReadPosRankSum=1.386;SOR=0.593	GT:AD:DP:GQ:PL	0/1:36,22:58:99:658,0,1053
NOT_SCAFFOLDED_NGS_utg30466|quiver|pilon	30627	.	C	G	337.77	PASS	AC=1;AF=0.500;AN=2;BaseQRankSum=0.775;ClippingRankSum=-1.334;DP=30;FS=7.018;MLEAC=1;MLEAF=0.500;MQ=60.00;MQRankSum=0.603;QD=11.26;ReadPosRankSum=0.172;SOR=2.522	GT:AD:DP:GQ:PL	0/1:19,11:30:99:366,0,638
NOT_SCAFFOLDED_NGS_utg30466|quiver|pilon	30685	.	C	T	325.77	PASS	AC=1;AF=0.500;AN=2;BaseQRankSum=-1.451;ClippingRankSum=1.889;DP=25;FS=1.697;MLEAC=1;MLEAF=0.500;MQ=60.00;MQRankSum=1.287;QD=13.03;ReadPosRankSum=-0.465;SOR=1.402	GT:AD:DP:GQ:PL	0/1:14,11:25:99:354,0,517
NOT_SCAFFOLDED_NGS_utg30466|quiver|pilon	30849	.	G	A	577.77	PASS	AC=1;AF=0.500;AN=2;BaseQRankSum=-0.893;ClippingRankSum=0.916;DP=44;FS=6.095;MLEAC=1;MLEAF=0.500;MQ=60.00;MQRankSum=-0.446;QD=13.13;ReadPosRankSum=1.034;SOR=1.111	GT:AD:DP:GQ:PL	0/1:23,21:44:99:606,0,724
NOT_SCAFFOLDED_NGS_utg30466|quiver|pilon	31091	.	G	A	672.77	PASS	AC=1;AF=0.500;AN=2;BaseQRankSum=-0.363;ClippingRankSum=0.451;DP=47;FS=13.429;MLEAC=1;MLEAF=0.500;MQ=60.00;MQRankSum=0.055;QD=14.31;ReadPosRankSum=1.682;SOR=1.479	GT:AD:DP:GQ:PL	0/1:24,22:46:99:701,0,742
NOT_SCAFFOLDED_NGS_utg30466|quiver|pilon	31203	.	T	TC	459.73	PASS	AC=1;AF=0.500;AN=2;BaseQRankSum=0.263;ClippingRankSum=-0.175;DP=46;FS=2.884;MLEAC=1;MLEAF=0.500;MQ=60.00;MQRankSum=-0.467;QD=9.99;ReadPosRankSum=0.526;SOR=1.243	GT:AD:DP:GQ:PL	0/1:19,19:38:99:497,0,606
NOT_SCAFFOLDED_NGS_utg30466|quiver|pilon	31204	.	C	CT	528.73	PASS	AC=1;AF=0.500;AN=2;BaseQRankSum=0.037;ClippingRankSum=0.624;DP=46;FS=4.344;MLEAC=1;MLEAF=0.500;MQ=60.00;MQRankSum=-0.526;QD=11.49;ReadPosRankSum=0.673;SOR=0.470	GT:AD:DP:GQ:PL	0/1:24,19:43:99:566,0,738
NOT_SCAFFOLDED_NGS_utg30466|quiver|pilon	31431	.	A	G	856.77	PASS	AC=1;AF=0.500;AN=2;BaseQRankSum=1.142;ClippingRankSum=-0.612;DP=64;FS=13.744;MLEAC=1;MLEAF=0.500;MQ=60.00;MQRankSum=0.775;QD=13.39;ReadPosRankSum=2.841;SOR=1.096	GT:AD:DP:GQ:PL	0/1:37,27:64:99:885,0,1180
NOT_SCAFFOLDED_NGS_utg30466|quiver|pilon	31460	.	C	G	925.77	PASS	AC=1;AF=0.500;AN=2;BaseQRankSum=1.176;ClippingRankSum=-1.477;DP=49;FS=14.453;MLEAC=1;MLEAF=0.500;MQ=60.00;MQRankSum=-1.035;QD=18.89;ReadPosRankSum=-0.291;SOR=2.360	GT:AD:DP:GQ:PL	0/1:22,27:49:99:954,0,677
NOT_SCAFFOLDED_NGS_utg30466|quiver|pilon	31563	.	T	TTGCTCTGAAA	185.73	PASS	AC=1;AF=0.500;AN=2;BaseQRankSum=1.520;ClippingRankSum=-0.588;DP=36;FS=0.000;MLEAC=1;MLEAF=0.500;MQ=60.00;MQRankSum=0.392;QD=5.16;ReadPosRankSum=0.000;SOR=1.022	GT:AD:DP:GQ:PL	0/1:23,7:30:99:223,0,1708
NOT_SCAFFOLDED_NGS_utg30466|quiver|pilon	31675	.	C	T	158.77	PASS	AC=1;AF=0.500;AN=2;BaseQRankSum=-1.369;ClippingRankSum=1.954;DP=13;FS=3.358;MLEAC=1;MLEAF=0.500;MQ=60.00;MQRankSum=0.101;QD=12.21;ReadPosRankSum=-0.660;SOR=0.078	GT:AD:DP:GQ:PL	0/1:6,7:13:99:187,0,211
NOT_SCAFFOLDED_NGS_utg30466|quiver|pilon	31726	.	G	C	122.03	LowCoverage	AC=2;AF=1.00;AN=2;DP=4;FS=0.000;MLEAC=2;MLEAF=1.00;MQ=60.00;QD=30.51;SOR=3.258	GT:AD:DP:GQ:PL	1/1:0,4:4:12:150,12,0
NOT_SCAFFOLDED_NGS_utg30466|quiver|pilon	31774	.	T	A	61.77	SnpCluster	AC=1;AF=0.500;AN=2;BaseQRankSum=1.246;ClippingRankSum=0.000;DP=14;FS=0.000;MLEAC=1;MLEAF=0.500;MQ=60.00;MQRankSum=0.156;QD=4.41;ReadPosRankSum=1.713;SOR=0.892	GT:AD:DP:GQ:PL	0/1:11,3:14:90:90,0,495
NOT_SCAFFOLDED_NGS_utg30466|quiver|pilon	31783	.	C	T	58.77	SnpCluster	AC=1;AF=0.500;AN=2;BaseQRankSum=0.269;ClippingRankSum=0.942;DP=16;FS=0.000;MLEAC=1;MLEAF=0.500;MQ=60.00;MQRankSum=0.000;QD=3.67;ReadPosRankSum=1.211;SOR=0.693	GT:AD:DP:GQ:PL	0/1:13,3:16:87:87,0,537
NOT_SCAFFOLDED_NGS_utg30466|quiver|pilon	31784	.	A	G	58.77	SnpCluster	AC=1;AF=0.500;AN=2;BaseQRankSum=1.749;ClippingRankSum=0.000;DP=16;FS=0.000;MLEAC=1;MLEAF=0.500;MQ=60.00;MQRankSum=-0.404;QD=3.67;ReadPosRankSum=1.211;SOR=0.693	GT:AD:DP:GQ:PL	0/1:13,3:16:87:87,0,537
NOT_SCAFFOLDED_NGS_utg30466|quiver|pilon	31939	.	G	A	568.77	PASS	AC=1;AF=0.500;AN=2;BaseQRankSum=1.497;ClippingRankSum=0.259;DP=46;FS=0.000;MLEAC=1;MLEAF=0.500;MQ=60.00;MQRankSum=0.506;QD=12.36;ReadPosRankSum=0.822;SOR=0.628	GT:AD:DP:GQ:PL	0/1:28,18:46:99:597,0,890
NOT_SCAFFOLDED_NGS_utg30466|quiver|pilon	32007	.	A	C	726.77	PASS	AC=1;AF=0.500;AN=2;BaseQRankSum=0.066;ClippingRankSum=-0.311;DP=51;FS=2.418;MLEAC=1;MLEAF=0.500;MQ=60.00;MQRankSum=-2.482;QD=14.25;ReadPosRankSum=0.406;SOR=1.172	GT:AD:DP:GQ:PL	0/1:27,24:51:99:755,0,877
NOT_SCAFFOLDED_NGS_utg30466|quiver|pilon	32134	.	T	C	841.77	PASS	AC=1;AF=0.500;AN=2;BaseQRankSum=0.844;ClippingRankSum=0.721;DP=43;FS=4.454;MLEAC=1;MLEAF=0.500;MQ=60.00;MQRankSum=0.526;QD=19.58;ReadPosRankSum=0.942;SOR=0.554	GT:AD:DP:GQ:PL	0/1:19,24:43:99:870,0,630
NOT_SCAFFOLDED_NGS_utg30466|quiver|pilon	32344	.	G	A	785.77	PASS	AC=1;AF=0.500;AN=2;BaseQRankSum=-0.608;ClippingRankSum=1.685;DP=35;FS=5.503;MLEAC=1;MLEAF=0.500;MQ=60.00;MQRankSum=-0.678;QD=22.45;ReadPosRankSum=0.434;SOR=0.172	GT:AD:DP:GQ:PL	0/1:12,23:35:99:814,0,391
NOT_SCAFFOLDED_NGS_utg30466|quiver|pilon	32428	.	G	C	518.77	PASS	AC=1;AF=0.500;AN=2;BaseQRankSum=-1.184;ClippingRankSum=0.219;DP=38;FS=0.000;MLEAC=1;MLEAF=0.500;MQ=60.00;MQRankSum=0.336;QD=13.65;ReadPosRankSum=2.236;SOR=0.732	GT:AD:DP:GQ:PL	0/1:20,18:38:99:547,0,643
NOT_SCAFFOLDED_NGS_utg30466|quiver|pilon	32686	.	C	T	854.77	PASS	AC=1;AF=0.500;AN=2;BaseQRankSum=1.412;ClippingRankSum=-0.751;DP=51;FS=1.100;MLEAC=1;MLEAF=0.500;MQ=60.00;MQRankSum=0.751;QD=16.76;ReadPosRankSum=0.090;SOR=0.481	GT:AD:DP:GQ:PL	0/1:23,26:49:99:883,0,656
NOT_SCAFFOLDED_NGS_utg30466|quiver|pilon	32881	.	A	G	559.77	PASS	AC=1;AF=0.500;AN=2;BaseQRankSum=-0.651;ClippingRankSum=0.126;DP=45;FS=0.000;MLEAC=1;MLEAF=0.500;MQ=60.00;MQRankSum=1.519;QD=12.44;ReadPosRankSum=-0.560;SOR=0.807	GT:AD:DP:GQ:PL	0/1:25,20:45:99:588,0,817
NOT_SCAFFOLDED_NGS_utg30466|quiver|pilon	33035	.	C	A	234.77	PASS	AC=1;AF=0.500;AN=2;BaseQRankSum=-0.998;ClippingRankSum=0.473;DP=28;FS=0.000;MLEAC=1;MLEAF=0.500;MQ=58.00;MQRankSum=-0.368;QD=8.38;ReadPosRankSum=-0.158;SOR=0.693	GT:AD:DP:GQ:PL	0/1:8,8:16:99:263,0,298
NOT_SCAFFOLDED_NGS_utg30466|quiver|pilon	33125	.	A	G	404.77	PASS	AC=1;AF=0.500;AN=2;BaseQRankSum=0.184;ClippingRankSum=0.507;DP=32;FS=5.071;MLEAC=1;MLEAF=0.500;MQ=60.00;MQRankSum=0.737;QD=12.65;ReadPosRankSum=-0.138;SOR=0.126	GT:AD:DP:GQ:PL	0/1:15,13:28:99:433,0,520
NOT_SCAFFOLDED_NGS_utg30466|quiver|pilon	33226	.	T	C	585.77	SnpCluster	AC=1;AF=0.500;AN=2;BaseQRankSum=-0.266;ClippingRankSum=1.249;DP=50;FS=6.221;MLEAC=1;MLEAF=0.500;MQ=60.00;MQRankSum=-0.430;QD=11.72;ReadPosRankSum=3.297;SOR=0.848	GT:AD:DP:GQ:PL	0/1:33,17:50:99:614,0,1334
NOT_SCAFFOLDED_NGS_utg30466|quiver|pilon	33227	.	A	AT	1145.73	SnpCluster	AC=1;AF=0.500;AN=2;BaseQRankSum=-1.741;ClippingRankSum=1.454;DP=50;FS=6.221;MLEAC=1;MLEAF=0.500;MQ=60.00;MQRankSum=-0.758;QD=22.91;ReadPosRankSum=-3.400;SOR=1.022	GT:AD:DP:GQ:PL	0/1:17,33:50:99:1183,0,615
NOT_SCAFFOLDED_NGS_utg30466|quiver|pilon	33228	.	G	A	585.77	SnpCluster	AC=1;AF=0.500;AN=2;BaseQRankSum=-0.164;ClippingRankSum=-0.778;DP=50;FS=6.221;MLEAC=1;MLEAF=0.500;MQ=60.00;MQRankSum=-1.106;QD=11.72;ReadPosRankSum=3.461;SOR=0.848	GT:AD:DP:GQ:PL	0/1:33,17:50:99:614,0,1334
NOT_SCAFFOLDED_NGS_utg30466|quiver|pilon	33229	.	T	C	585.77	SnpCluster	AC=1;AF=0.500;AN=2;BaseQRankSum=1.413;ClippingRankSum=-0.205;DP=51;FS=6.221;MLEAC=1;MLEAF=0.500;MQ=60.00;MQRankSum=-1.434;QD=11.49;ReadPosRankSum=3.420;SOR=0.848	GT:AD:DP:GQ:PL	0/1:33,17:50:99:614,0,1334
NOT_SCAFFOLDED_NGS_utg30466|quiver|pilon	33233	.	T	G	585.77	SnpCluster	AC=1;AF=0.500;AN=2;BaseQRankSum=1.393;ClippingRankSum=0.041;DP=51;FS=6.221;MLEAC=1;MLEAF=0.500;MQ=60.00;MQRankSum=1.167;QD=11.49;ReadPosRankSum=3.645;SOR=0.848	GT:AD:DP:GQ:PL	0/1:33,17:50:99:614,0,1334
NOT_SCAFFOLDED_NGS_utg30466|quiver|pilon	33253	.	C	A	906.77	PASS	AC=1;AF=0.500;AN=2;BaseQRankSum=1.607;ClippingRankSum=-1.165;DP=64;FS=2.089;MLEAC=1;MLEAF=0.500;MQ=60.00;MQRankSum=-1.386;QD=14.17;ReadPosRankSum=-0.034;SOR=0.458	GT:AD:DP:GQ:PL	0/1:34,29:63:99:935,0,995
NOT_SCAFFOLDED_NGS_utg30466|quiver|pilon	33603	.	A	C	952.77	PASS	AC=1;AF=0.500;AN=2;BaseQRankSum=0.764;ClippingRankSum=0.021;DP=48;FS=8.553;MLEAC=1;MLEAF=0.500;MQ=60.00;MQRankSum=0.124;QD=19.85;ReadPosRankSum=1.465;SOR=1.871	GT:AD:DP:GQ:PL	0/1:23,25:48:99:981,0,1120
NOT_SCAFFOLDED_NGS_utg30466|quiver|pilon	33604	.	T	A	952.77	PASS	AC=1;AF=0.500;AN=2;BaseQRankSum=0.598;ClippingRankSum=0.681;DP=48;FS=8.553;MLEAC=1;MLEAF=0.500;MQ=60.00;MQRankSum=0.433;QD=19.85;ReadPosRankSum=0.640;SOR=1.871	GT:AD:DP:GQ:PL	0/1:23,25:48:99:981,0,1120
NOT_SCAFFOLDED_NGS_utg30466|quiver|pilon	33639	.	T	C	1028.77	PASS	AC=1;AF=0.500;AN=2;BaseQRankSum=0.620;ClippingRankSum=-2.798;DP=50;FS=4.299;MLEAC=1;MLEAF=0.500;MQ=60.00;MQRankSum=-1.159;QD=20.58;ReadPosRankSum=0.220;SOR=1.460	GT:AD:DP:GQ:PL	0/1:19,31:50:99:1057,0,584
NOT_SCAFFOLDED_NGS_utg30466|quiver|pilon	33740	.	C	A	1066.77	PASS	AC=1;AF=0.500;AN=2;BaseQRankSum=1.067;ClippingRankSum=-0.351;DP=63;FS=4.987;MLEAC=1;MLEAF=0.500;MQ=60.00;MQRankSum=0.048;QD=16.93;ReadPosRankSum=2.842;SOR=0.868	GT:AD:DP:GQ:PL	0/1:30,33:63:99:1095,0,852
NOT_SCAFFOLDED_NGS_utg30466|quiver|pilon	33875	.	G	C	910.77	PASS	AC=1;AF=0.500;AN=2;BaseQRankSum=0.390;ClippingRankSum=-0.095;DP=54;FS=0.000;MLEAC=1;MLEAF=0.500;MQ=60.00;MQRankSum=0.459;QD=16.87;ReadPosRankSum=1.757;SOR=0.684	GT:AD:DP:GQ:PL	0/1:26,28:54:99:939,0,807
NOT_SCAFFOLDED_NGS_utg30466|quiver|pilon	33886	.	T	G	852.77	PASS	AC=1;AF=0.500;AN=2;BaseQRankSum=1.148;ClippingRankSum=-0.856;DP=50;FS=0.000;MLEAC=1;MLEAF=0.500;MQ=60.00;MQRankSum=0.642;QD=17.06;ReadPosRankSum=-0.136;SOR=0.660	GT:AD:DP:GQ:PL	0/1:23,27:50:99:881,0,644
NOT_SCAFFOLDED_NGS_utg30466|quiver|pilon	33986	.	G	T	401.77	PASS	AC=1;AF=0.500;AN=2;BaseQRankSum=2.392;ClippingRankSum=0.540;DP=44;FS=0.000;MLEAC=1;MLEAF=0.500;MQ=60.00;MQRankSum=1.132;QD=9.13;ReadPosRankSum=0.514;SOR=0.769	GT:AD:DP:GQ:PL	0/1:31,13:44:99:430,0,1015
NOT_SCAFFOLDED_NGS_utg30466|quiver|pilon	34109	.	C	A	401.77	PASS	AC=1;AF=0.500;AN=2;BaseQRankSum=1.512;ClippingRankSum=-0.226;DP=36;FS=0.000;MLEAC=1;MLEAF=0.500;MQ=60.00;MQRankSum=0.504;QD=11.16;ReadPosRankSum=0.539;SOR=0.869	GT:AD:DP:GQ:PL	0/1:23,12:35:99:430,0,1501
NOT_SCAFFOLDED_NGS_utg30466|quiver|pilon	34110	.	C	A	401.77	PASS	AC=1;AF=0.500;AN=2;BaseQRankSum=0.955;ClippingRankSum=-1.820;DP=35;FS=0.000;MLEAC=1;MLEAF=0.500;MQ=60.00;MQRankSum=1.460;QD=11.48;ReadPosRankSum=1.351;SOR=0.941	GT:AD:DP:GQ:PL	0/1:22,12:34:99:430,0,1501
NOT_SCAFFOLDED_NGS_utg30466|quiver|pilon	34540	.	T	G	614.77	PASS	AC=1;AF=0.500;AN=2;BaseQRankSum=-3.614;ClippingRankSum=-0.416;DP=47;FS=2.488;MLEAC=1;MLEAF=0.500;MQ=60.00;MQRankSum=1.375;QD=13.08;ReadPosRankSum=1.695;SOR=0.824	GT:AD:DP:GQ:PL	0/1:22,25:47:99:643,0,774
NOT_SCAFFOLDED_NGS_utg30466|quiver|pilon	34555	.	AC	A	626.73	PASS	AC=1;AF=0.500;AN=2;BaseQRankSum=-2.073;ClippingRankSum=0.617;DP=46;FS=0.000;MLEAC=1;MLEAF=0.500;MQ=60.00;MQRankSum=0.309;QD=13.62;ReadPosRankSum=2.271;SOR=0.839	GT:AD:DP:GQ:PL	0/1:21,25:46:99:664,0,686
NOT_SCAFFOLDED_NGS_utg30466|quiver|pilon	34556	.	CG	C	588.73	PASS	AC=1;AF=0.500;AN=2;BaseQRankSum=2.752;ClippingRankSum=0.171;DP=46;FS=1.143;MLEAC=1;MLEAF=0.500;MQ=60.00;MQRankSum=1.725;QD=12.80;ReadPosRankSum=-1.953;SOR=0.495	GT:AD:DP:GQ:PL	0/1:25,20:45:99:626,0,683
NOT_SCAFFOLDED_NGS_utg30466|quiver|pilon	34606	.	C	A	511.77	PASS	AC=1;AF=0.500;AN=2;BaseQRankSum=-0.736;ClippingRankSum=-2.409;DP=46;FS=2.593;MLEAC=1;MLEAF=0.500;MQ=60.00;MQRankSum=0.714;QD=11.13;ReadPosRankSum=-0.011;SOR=0.535	GT:AD:DP:GQ:PL	0/1:27,19:46:99:540,0,829
NOT_SCAFFOLDED_NGS_utg30466|quiver|pilon	34984	.	T	TG	883.73	PASS	AC=1;AF=0.500;AN=2;BaseQRankSum=-0.738;ClippingRankSum=-2.342;DP=71;FS=1.998;MLEAC=1;MLEAF=0.500;MQ=60.00;MQRankSum=0.481;QD=12.45;ReadPosRankSum=0.237;SOR=0.484	GT:AD:DP:GQ:PL	0/1:32,34:66:99:921,0,988
NOT_SCAFFOLDED_NGS_utg30466|quiver|pilon	34985	.	G	GT	795.73	PASS	AC=1;AF=0.500;AN=2;BaseQRankSum=-0.892;ClippingRankSum=0.699;DP=70;FS=1.998;MLEAC=1;MLEAF=0.500;MQ=60.00;MQRankSum=0.520;QD=11.37;ReadPosRankSum=-0.314;SOR=0.957	GT:AD:DP:GQ:PL	0/1:34,32:66:99:833,0,1052
NOT_SCAFFOLDED_NGS_utg30466|quiver|pilon	35088	.	T	C	653.77	PASS	AC=1;AF=0.500;AN=2;BaseQRankSum=0.329;ClippingRankSum=-0.070;DP=44;FS=1.154;MLEAC=1;MLEAF=0.500;MQ=60.00;MQRankSum=0.258;QD=14.86;ReadPosRankSum=-0.822;SOR=0.914	GT:AD:DP:GQ:PL	0/1:23,21:44:99:682,0,709
NOT_SCAFFOLDED_NGS_utg30466|quiver|pilon	35123	.	G	GA	545.73	PASS	AC=1;AF=0.500;AN=2;BaseQRankSum=0.099;ClippingRankSum=-0.341;DP=49;FS=0.000;MLEAC=1;MLEAF=0.500;MQ=60.00;MQRankSum=-0.011;QD=11.14;ReadPosRankSum=1.001;SOR=0.735	GT:AD:DP:GQ:PL	0/1:24,22:46:99:583,0,756
NOT_SCAFFOLDED_NGS_utg30466|quiver|pilon	35124	.	A	AC	666.73	PASS	AC=1;AF=0.500;AN=2;BaseQRankSum=0.150;ClippingRankSum=0.090;DP=52;FS=0.000;MLEAC=1;MLEAF=0.500;MQ=60.00;MQRankSum=-0.610;QD=12.82;ReadPosRankSum=-0.390;SOR=0.793	GT:AD:DP:GQ:PL	0/1:25,24:49:99:704,0,730
NOT_SCAFFOLDED_NGS_utg30466|quiver|pilon	35264	.	T	TG	840.73	PASS	AC=1;AF=0.500;AN=2;BaseQRankSum=-0.331;ClippingRankSum=1.112;DP=55;FS=0.000;MLEAC=1;MLEAF=0.500;MQ=60.00;MQRankSum=-0.042;QD=15.29;ReadPosRankSum=0.365;SOR=0.688	GT:AD:DP:GQ:PL	0/1:24,31:55:99:878,0,747
NOT_SCAFFOLDED_NGS_utg30466|quiver|pilon	35265	.	G	GT	588.73	PASS	AC=1;AF=0.500;AN=2;BaseQRankSum=0.756;ClippingRankSum=-1.651;DP=58;FS=0.000;MLEAC=1;MLEAF=0.500;MQ=60.00;MQRankSum=0.545;QD=10.15;ReadPosRankSum=0.496;SOR=0.602	GT:AD:DP:GQ:PL	0/1:34,23:57:99:626,0,1075
NOT_SCAFFOLDED_NGS_utg30466|quiver|pilon	35397	.	A	G	879.77	PASS	AC=1;AF=0.500;AN=2;BaseQRankSum=1.263;ClippingRankSum=-1.044;DP=58;FS=0.999;MLEAC=1;MLEAF=0.500;MQ=60.00;MQRankSum=0.655;QD=15.17;ReadPosRankSum=-1.013;SOR=0.873	GT:AD:DP:GQ:PL	0/1:31,27:58:99:908,0,1031
NOT_SCAFFOLDED_NGS_utg30466|quiver|pilon	35414	.	A	G	809.77	PASS	AC=1;AF=0.500;AN=2;BaseQRankSum=0.463;ClippingRankSum=-0.480;DP=55;FS=1.029;MLEAC=1;MLEAF=0.500;MQ=60.00;MQRankSum=-0.194;QD=14.72;ReadPosRankSum=0.210;SOR=0.514	GT:AD:DP:GQ:PL	0/1:28,27:55:99:838,0,864
NOT_SCAFFOLDED_NGS_utg30466|quiver|pilon	35475	.	A	AT	808.73	PASS	AC=1;AF=0.500;AN=2;BaseQRankSum=0.630;ClippingRankSum=-1.050;DP=59;FS=2.347;MLEAC=1;MLEAF=0.500;MQ=60.00;MQRankSum=-0.560;QD=13.71;ReadPosRankSum=1.067;SOR=0.721	GT:AD:DP:GQ:PL	0/1:23,31:54:99:846,0,763
NOT_SCAFFOLDED_NGS_utg30466|quiver|pilon	35477	.	T	TC	659.73	PASS	AC=1;AF=0.500;AN=2;BaseQRankSum=0.303;ClippingRankSum=0.148;DP=59;FS=2.248;MLEAC=1;MLEAF=0.500;MQ=60.00;MQRankSum=-1.469;QD=11.18;ReadPosRankSum=-0.039;SOR=0.888	GT:AD:DP:GQ:PL	0/1:36,23:59:99:697,0,1222
NOT_SCAFFOLDED_NGS_utg30466|quiver|pilon	35513	.	A	C	1070.77	PASS	AC=1;AF=0.500;AN=2;BaseQRankSum=1.311;ClippingRankSum=-2.598;DP=81;FS=0.850;MLEAC=1;MLEAF=0.500;MQ=60.00;MQRankSum=-0.977;QD=13.22;ReadPosRankSum=2.007;SOR=0.833	GT:AD:DP:GQ:PL	0/1:46,35:81:99:1099,0,1429
NOT_SCAFFOLDED_NGS_utg30466|quiver|pilon	35527	.	T	TG	1049.73	PASS	AC=1;AF=0.500;AN=2;BaseQRankSum=1.539;ClippingRankSum=-0.787;DP=73;FS=0.000;MLEAC=1;MLEAF=0.500;MQ=60.00;MQRankSum=2.361;QD=14.38;ReadPosRankSum=1.186;SOR=0.693	GT:AD:DP:GQ:PL	0/1:35,35:70:99:1087,0,1088
NOT_SCAFFOLDED_NGS_utg30466|quiver|pilon	35528	.	G	GT	1007.73	PASS	AC=1;AF=0.500;AN=2;BaseQRankSum=-0.788;ClippingRankSum=-1.029;DP=73;FS=0.000;MLEAC=1;MLEAF=0.500;MQ=60.00;MQRankSum=-0.420;QD=13.80;ReadPosRankSum=-0.857;SOR=0.648	GT:AD:DP:GQ:PL	0/1:36,35:71:99:1045,0,1087
NOT_SCAFFOLDED_NGS_utg30466|quiver|pilon	35540	.	A	G	1039.77	PASS	AC=1;AF=0.500;AN=2;BaseQRankSum=0.101;ClippingRankSum=-0.832;DP=75;FS=0.000;MLEAC=1;MLEAF=0.500;MQ=60.00;MQRankSum=-0.217;QD=13.86;ReadPosRankSum=1.204;SOR=0.660	GT:AD:DP:GQ:PL	0/1:39,36:75:99:1068,0,1198
NOT_SCAFFOLDED_NGS_utg30466|quiver|pilon	35572	.	T	G	1071.77	PASS	AC=1;AF=0.500;AN=2;BaseQRankSum=1.638;ClippingRankSum=0.553;DP=78;FS=0.000;MLEAC=1;MLEAF=0.500;MQ=60.00;MQRankSum=0.472;QD=13.74;ReadPosRankSum=0.954;SOR=0.703	GT:AD:DP:GQ:PL	0/1:43,35:78:99:1100,0,1279
NOT_SCAFFOLDED_NGS_utg30466|quiver|pilon	35604	.	G	T	780.77	PASS	AC=1;AF=0.500;AN=2;BaseQRankSum=0.777;ClippingRankSum=-0.934;DP=62;FS=0.000;MLEAC=1;MLEAF=0.500;MQ=60.00;MQRankSum=0.592;QD=12.59;ReadPosRankSum=1.505;SOR=0.732	GT:AD:DP:GQ:PL	0/1:36,26:62:99:809,0,1084
NOT_SCAFFOLDED_NGS_utg30466|quiver|pilon	35661	.	T	A	863.77	PASS	AC=1;AF=0.500;AN=2;BaseQRankSum=1.641;ClippingRankSum=-0.388;DP=66;FS=2.089;MLEAC=1;MLEAF=0.500;MQ=60.00;MQRankSum=0.039;QD=13.09;ReadPosRankSum=2.119;SOR=1.044	GT:AD:DP:GQ:PL	0/1:37,29:66:99:892,0,1103
NOT_SCAFFOLDED_NGS_utg30466|quiver|pilon	35768	.	A	G	285.77	PASS	AC=1;AF=0.500;AN=2;BaseQRankSum=2.073;ClippingRankSum=-1.334;DP=45;FS=1.319;MLEAC=1;MLEAF=0.500;MQ=58.36;MQRankSum=-1.254;QD=6.35;ReadPosRankSum=-0.224;SOR=0.771	GT:AD:DP:GQ:PL	0/1:34,11:45:99:314,0,1049
NOT_SCAFFOLDED_NGS_utg30466|quiver|pilon	35788	.	A	T	121.77	PASS	AC=1;AF=0.500;AN=2;BaseQRankSum=1.496;ClippingRankSum=0.549;DP=40;FS=0.000;MLEAC=1;MLEAF=0.500;MQ=58.15;MQRankSum=-3.882;QD=3.04;ReadPosRankSum=0.436;SOR=0.412	GT:AD:DP:GQ:PL	0/1:34,6:40:99:150,0,1410
NOT_SCAFFOLDED_NGS_utg30466|quiver|pilon	35790	.	T	C	121.77	PASS	AC=1;AF=0.500;AN=2;BaseQRankSum=2.405;ClippingRankSum=-0.436;DP=40;FS=0.000;MLEAC=1;MLEAF=0.500;MQ=58.15;MQRankSum=-3.882;QD=3.04;ReadPosRankSum=0.208;SOR=0.412	GT:AD:DP:GQ:PL	0/1:34,6:40:99:150,0,1410
NOT_SCAFFOLDED_NGS_utg30466|quiver|pilon	35829	.	CA	C	1206.73	PASS	AC=2;AF=1.00;AN=2;DP=34;FS=0.000;MLEAC=2;MLEAF=1.00;MQ=56.20;QD=30.63;SOR=1.284	GT:AD:DP:GQ:PL	1/1:0,32:32:96:1244,96,0
NOT_SCAFFOLDED_NGS_utg30466|quiver|pilon	35832	.	A	G	335.77	PASS	AC=1;AF=0.500;AN=2;BaseQRankSum=1.104;ClippingRankSum=0.331;DP=34;FS=0.000;MLEAC=1;MLEAF=0.500;MQ=55.71;MQRankSum=-0.773;QD=9.88;ReadPosRankSum=1.050;SOR=0.593	GT:AD:DP:GQ:PL	0/1:23,11:34:99:364,0,800
NOT_SCAFFOLDED_NGS_utg30466|quiver|pilon	35893	.	A	C	320.77	PASS	AC=1;AF=0.500;AN=2;BaseQRankSum=1.609;ClippingRankSum=0.900;DP=40;FS=1.328;MLEAC=1;MLEAF=0.500;MQ=55.01;MQRankSum=-2.996;QD=8.02;ReadPosRankSum=0.103;SOR=1.022	GT:AD:DP:GQ:PL	0/1:28,12:40:99:349,0,877
NOT_SCAFFOLDED_NGS_utg30466|quiver|pilon	35912	.	C	T	55.77	SnpCluster	AC=1;AF=0.500;AN=2;BaseQRankSum=1.681;ClippingRankSum=1.510;DP=32;FS=2.222;MLEAC=1;MLEAF=0.500;MQ=56.78;MQRankSum=-3.219;QD=1.74;ReadPosRankSum=0.946;SOR=1.561	GT:AD:DP:GQ:PL	0/1:28,4:32:84:84,0,1139
NOT_SCAFFOLDED_NGS_utg30466|quiver|pilon	35915	.	A	G	61.77	SnpCluster	AC=1;AF=0.500;AN=2;BaseQRankSum=2.105;ClippingRankSum=-0.763;DP=30;FS=4.576;MLEAC=1;MLEAF=0.500;MQ=56.88;MQRankSum=-3.203;QD=2.06;ReadPosRankSum=0.519;SOR=1.558	GT:AD:DP:GQ:PL	0/1:26,4:30:90:90,0,1080
NOT_SCAFFOLDED_NGS_utg30466|quiver|pilon	35916	.	T	G	61.77	SnpCluster	AC=1;AF=0.500;AN=2;BaseQRankSum=2.715;ClippingRankSum=0.092;DP=30;FS=4.576;MLEAC=1;MLEAF=0.500;MQ=56.88;MQRankSum=-3.203;QD=2.06;ReadPosRankSum=0.519;SOR=1.558	GT:AD:DP:GQ:PL	0/1:26,4:30:90:90,0,1080
NOT_SCAFFOLDED_NGS_utg30466|quiver|pilon	35983	.	G	C	195.77	PASS	AC=1;AF=0.500;AN=2;BaseQRankSum=-1.500;ClippingRankSum=-0.031;DP=24;FS=3.851;MLEAC=1;MLEAF=0.500;MQ=53.67;MQRankSum=-3.950;QD=8.16;ReadPosRankSum=0.643;SOR=0.223	GT:AD:DP:GQ:PL	0/1:16,8:24:99:224,0,561
NOT_SCAFFOLDED_NGS_utg30466|quiver|pilon	36003	.	A	T	161.77	PASS	AC=1;AF=0.500;AN=2;BaseQRankSum=0.254;ClippingRankSum=0.191;DP=24;FS=1.893;MLEAC=1;MLEAF=0.500;MQ=55.21;MQRankSum=-3.112;QD=6.74;ReadPosRankSum=0.254;SOR=0.287	GT:AD:DP:GQ:PL	0/1:17,7:24:99:190,0,540
NOT_SCAFFOLDED_NGS_utg30466|quiver|pilon	36028	.	T	G	363.77	PASS	AC=1;AF=0.500;AN=2;BaseQRankSum=1.341;ClippingRankSum=-0.575;DP=25;FS=3.619;MLEAC=1;MLEAF=0.500;MQ=57.38;MQRankSum=-2.108;QD=14.55;ReadPosRankSum=-0.301;SOR=0.543	GT:AD:DP:GQ:PL	0/1:14,11:25:99:392,0,443
NOT_SCAFFOLDED_NGS_utg30466|quiver|pilon	36127	.	A	T	307.77	PASS	AC=1;AF=0.500;AN=2;BaseQRankSum=-0.259;ClippingRankSum=1.297;DP=26;FS=1.598;MLEAC=1;MLEAF=0.500;MQ=60.00;MQRankSum=-0.311;QD=11.84;ReadPosRankSum=1.401;SOR=0.616	GT:AD:DP:GQ:PL	0/1:15,11:26:99:336,0,477
NOT_SCAFFOLDED_NGS_utg30466|quiver|pilon	36315	.	T	TG	630.73	PASS	AC=1;AF=0.500;AN=2;BaseQRankSum=0.354;ClippingRankSum=0.171;DP=46;FS=4.538;MLEAC=1;MLEAF=0.500;MQ=60.00;MQRankSum=1.359;QD=13.71;ReadPosRankSum=1.450;SOR=0.260	GT:AD:DP:GQ:PL	0/1:20,25:45:99:668,0,560
NOT_SCAFFOLDED_NGS_utg30466|quiver|pilon	36316	.	G	GT	503.73	PASS	AC=1;AF=0.500;AN=2;BaseQRankSum=-0.635;ClippingRankSum=-0.635;DP=47;FS=4.501;MLEAC=1;MLEAF=0.500;MQ=60.00;MQRankSum=-0.054;QD=10.72;ReadPosRankSum=-1.022;SOR=1.514	GT:AD:DP:GQ:PL	0/1:27,20:47:99:541,0,830
NOT_SCAFFOLDED_NGS_utg30466|quiver|pilon	36949	.	C	G	1325.77	PASS	AC=1;AF=0.500;AN=2;BaseQRankSum=1.435;ClippingRankSum=-0.948;DP=74;FS=1.985;MLEAC=1;MLEAF=0.500;MQ=60.00;MQRankSum=-0.416;QD=17.92;ReadPosRankSum=1.646;SOR=1.055	GT:AD:DP:GQ:PL	0/1:33,40:73:99:1354,0,1023
NOT_SCAFFOLDED_NGS_utg30466|quiver|pilon	36980	.	C	A	1417.77	PASS	AC=1;AF=0.500;AN=2;BaseQRankSum=-0.852;ClippingRankSum=-0.953;DP=68;FS=0.962;MLEAC=1;MLEAF=0.500;MQ=58.99;MQRankSum=-0.700;QD=20.85;ReadPosRankSum=1.117;SOR=0.943	GT:AD:DP:GQ:PL	0/1:26,42:68:99:1446,0,863
NOT_SCAFFOLDED_NGS_utg30466|quiver|pilon	37298	.	A	C	39.77	LowQual	AC=1;AF=0.500;AN=2;BaseQRankSum=0.278;ClippingRankSum=0.278;DP=11;FS=3.090;MLEAC=1;MLEAF=0.500;MQ=60.00;MQRankSum=0.597;QD=3.62;ReadPosRankSum=2.228;SOR=0.078	GT:AD:DP:GQ:PL	0/1:7,4:11:68:68,0,148
NOT_SCAFFOLDED_NGS_utg30466|quiver|pilon	37548	.	C	A	529.77	PASS	AC=1;AF=0.500;AN=2;BaseQRankSum=1.247;ClippingRankSum=0.619;DP=56;FS=1.140;MLEAC=1;MLEAF=0.500;MQ=60.00;MQRankSum=-1.462;QD=9.46;ReadPosRankSum=0.099;SOR=0.982	GT:AD:DP:GQ:PL	0/1:37,18:55:99:558,0,1246
NOT_SCAFFOLDED_NGS_utg30466|quiver|pilon	37601	.	G	GA	820.73	PASS	AC=1;AF=0.500;AN=2;BaseQRankSum=-1.845;ClippingRankSum=0.710;DP=59;FS=0.000;MLEAC=1;MLEAF=0.500;MQ=60.00;MQRankSum=1.650;QD=13.91;ReadPosRankSum=-0.231;SOR=0.719	GT:AD:DP:GQ:PL	0/1:21,33:54:99:858,0,628
NOT_SCAFFOLDED_NGS_utg30466|quiver|pilon	37603	.	A	AC	551.73	PASS	AC=1;AF=0.500;AN=2;BaseQRankSum=0.568;ClippingRankSum=-0.479;DP=59;FS=0.000;MLEAC=1;MLEAF=0.500;MQ=60.00;MQRankSum=-0.798;QD=9.35;ReadPosRankSum=0.337;SOR=0.668	GT:AD:DP:GQ:PL	0/1:33,21:54:99:589,0,1005
NOT_SCAFFOLDED_NGS_utg30466|quiver|pilon	38326	.	C	CT	520.73	PASS	AC=1;AF=0.500;AN=2;BaseQRankSum=0.596;ClippingRankSum=-1.849;DP=56;FS=1.115;MLEAC=1;MLEAF=0.500;MQ=60.00;MQRankSum=-3.404;QD=9.30;ReadPosRankSum=1.647;SOR=0.990	GT:AD:DP:GQ:PL	0/1:28,21:49:99:558,0,927
NOT_SCAFFOLDED_NGS_utg30466|quiver|pilon	38328	.	T	TC	839.73	PASS	AC=1;AF=0.500;AN=2;BaseQRankSum=-0.111;ClippingRankSum=0.111;DP=52;FS=1.115;MLEAC=1;MLEAF=0.500;MQ=60.00;MQRankSum=1.020;QD=16.15;ReadPosRankSum=-1.667;SOR=0.465	GT:AD:DP:GQ:PL	0/1:21,28:49:99:877,0,665
NOT_SCAFFOLDED_NGS_utg30466|quiver|pilon	38366	.	T	C	867.77	PASS	AC=1;AF=0.500;AN=2;BaseQRankSum=-0.290;ClippingRankSum=-1.361;DP=46;FS=0.000;MLEAC=1;MLEAF=0.500;MQ=60.00;MQRankSum=-0.714;QD=18.86;ReadPosRankSum=0.357;SOR=0.616	GT:AD:DP:GQ:PL	0/1:19,27:46:99:896,0,597
NOT_SCAFFOLDED_NGS_utg30466|quiver|pilon	38419	.	A	G	493.77	PASS	AC=1;AF=0.500;AN=2;BaseQRankSum=-1.217;ClippingRankSum=-0.795;DP=36;FS=3.004;MLEAC=1;MLEAF=0.500;MQ=60.00;MQRankSum=-1.931;QD=13.72;ReadPosRankSum=1.282;SOR=1.329	GT:AD:DP:GQ:PL	0/1:22,14:36:99:522,0,860
NOT_SCAFFOLDED_NGS_utg30466|quiver|pilon	38429	.	A	AT	670.73	PASS	AC=1;AF=0.500;AN=2;BaseQRankSum=-0.048;ClippingRankSum=-0.844;DP=38;FS=2.880;MLEAC=1;MLEAF=0.500;MQ=60.00;MQRankSum=-0.462;QD=17.65;ReadPosRankSum=-1.544;SOR=0.340	GT:AD:DP:GQ:PL	0/1:16,20:36:99:708,0,612
NOT_SCAFFOLDED_NGS_utg30466|quiver|pilon	38431	.	T	TA	556.73	PASS	AC=1;AF=0.500;AN=2;BaseQRankSum=0.874;ClippingRankSum=0.782;DP=37;FS=1.314;MLEAC=1;MLEAF=0.500;MQ=60.00;MQRankSum=-0.996;QD=15.05;ReadPosRankSum=1.763;SOR=1.123	GT:AD:DP:GQ:PL	0/1:21,16:37:99:594,0,867
NOT_SCAFFOLDED_NGS_utg30466|quiver|pilon	38463	.	T	C	587.77	PASS	AC=1;AF=0.500;AN=2;BaseQRankSum=0.391;ClippingRankSum=-0.666;DP=28;FS=0.000;MLEAC=1;MLEAF=0.500;MQ=60.00;MQRankSum=0.850;QD=20.99;ReadPosRankSum=1.310;SOR=0.467	GT:AD:DP:GQ:PL	0/1:14,14:28:99:616,0,582
NOT_SCAFFOLDED_NGS_utg30466|quiver|pilon	38477	.	T	G	530.77	PASS	AC=1;AF=0.500;AN=2;BaseQRankSum=0.830;ClippingRankSum=0.000;DP=30;FS=0.000;MLEAC=1;MLEAF=0.500;MQ=60.00;MQRankSum=-0.332;QD=17.69;ReadPosRankSum=1.369;SOR=0.474	GT:AD:DP:GQ:PL	0/1:15,15:30:99:559,0,594
NOT_SCAFFOLDED_NGS_utg30466|quiver|pilon	38552	.	A	G	743.77	PASS	AC=1;AF=0.500;AN=2;BaseQRankSum=-1.501;ClippingRankSum=0.540;DP=32;FS=0.000;MLEAC=1;MLEAF=0.500;MQ=59.28;MQRankSum=-0.981;QD=23.24;ReadPosRankSum=-0.180;SOR=0.929	GT:AD:DP:GQ:PL	0/1:13,18:31:99:772,0,1028
NOT_SCAFFOLDED_NGS_utg30466|quiver|pilon	38562	.	T	C	740.77	PASS	AC=1;AF=0.500;AN=2;BaseQRankSum=0.513;ClippingRankSum=1.275;DP=36;FS=2.958;MLEAC=1;MLEAF=0.500;MQ=59.36;MQRankSum=0.315;QD=20.58;ReadPosRankSum=0.017;SOR=1.292	GT:AD:DP:GQ:PL	0/1:16,19:35:99:769,0,1069
NOT_SCAFFOLDED_NGS_utg30466|quiver|pilon	38665	.	A	C	492.77	PASS	AC=1;AF=0.500;AN=2;BaseQRankSum=-0.109;ClippingRankSum=0.181;DP=21;FS=0.000;MLEAC=1;MLEAF=0.500;MQ=60.00;MQRankSum=-0.543;QD=23.47;ReadPosRankSum=0.181;SOR=1.022	GT:AD:DP:GQ:PL	0/1:8,13:21:99:521,0,296
NOT_SCAFFOLDED_NGS_utg30466|quiver|pilon	38690	.	G	T	641.77	PASS	AC=1;AF=0.500;AN=2;BaseQRankSum=-0.855;ClippingRankSum=1.688;DP=29;FS=1.462;MLEAC=1;MLEAF=0.500;MQ=60.00;MQRankSum=-0.241;QD=22.13;ReadPosRankSum=-0.417;SOR=1.022	GT:AD:DP:GQ:PL	0/1:13,16:29:99:670,0,535
NOT_SCAFFOLDED_NGS_utg30466|quiver|pilon	38745	.	G	A	507.77	PASS	AC=1;AF=0.500;AN=2;BaseQRankSum=-0.299;ClippingRankSum=0.166;DP=47;FS=2.628;MLEAC=1;MLEAF=0.500;MQ=58.87;MQRankSum=0.808;QD=10.80;ReadPosRankSum=0.742;SOR=1.190	GT:AD:DP:GQ:PL	0/1:30,17:47:99:536,0,995
NOT_SCAFFOLDED_NGS_utg30466|quiver|pilon	38846	.	T	C	122.77	PASS	AC=1;AF=0.500;AN=2;BaseQRankSum=-2.033;ClippingRankSum=-0.433;DP=24;FS=0.000;MLEAC=1;MLEAF=0.500;MQ=58.17;MQRankSum=-1.100;QD=5.12;ReadPosRankSum=1.700;SOR=0.804	GT:AD:DP:GQ:PL	0/1:18,6:24:99:151,0,774
NOT_SCAFFOLDED_NGS_utg30466|quiver|pilon	38873	.	CT	C	95.73	PASS	AC=1;AF=0.500;AN=2;BaseQRankSum=-0.855;ClippingRankSum=-0.855;DP=30;FS=1.826;MLEAC=1;MLEAF=0.500;MQ=58.54;MQRankSum=-0.544;QD=3.19;ReadPosRankSum=-2.204;SOR=1.329	GT:AD:DP:GQ:PL	0/1:24,6:30:99:133,0,1032
NOT_SCAFFOLDED_NGS_utg30466|quiver|pilon	38875	.	CCG	C	95.73	PASS	AC=1;AF=0.500;AN=2;BaseQRankSum=1.713;ClippingRankSum=-0.602;DP=27;FS=0.000;MLEAC=1;MLEAF=0.500;MQ=58.49;MQRankSum=-2.268;QD=3.55;ReadPosRankSum=0.602;SOR=0.622	GT:AD:DP:GQ:PL	0/1:25,2:27:99:133,0,1032
NOT_SCAFFOLDED_NGS_utg30466|quiver|pilon	38930	.	T	C	456.77	PASS	AC=1;AF=0.500;AN=2;BaseQRankSum=-0.391;ClippingRankSum=-0.574;DP=28;FS=1.690;MLEAC=1;MLEAF=0.500;MQ=59.67;MQRankSum=-0.207;QD=16.31;ReadPosRankSum=1.723;SOR=1.445	GT:AD:DP:GQ:PL	0/1:14,14:28:99:485,0,467
NOT_SCAFFOLDED_NGS_utg30466|quiver|pilon	38959	.	C	T	560.77	PASS	AC=1;AF=0.500;AN=2;BaseQRankSum=0.921;ClippingRankSum=-0.042;DP=30;FS=0.000;MLEAC=1;MLEAF=0.500;MQ=57.63;MQRankSum=-1.172;QD=18.69;ReadPosRankSum=-0.544;SOR=0.551	GT:AD:DP:GQ:PL	0/1:13,17:30:99:589,0,421
NOT_SCAFFOLDED_NGS_utg30466|quiver|pilon	38986	.	A	AT	301.73	PASS	AC=1;AF=0.500;AN=2;BaseQRankSum=0.070;ClippingRankSum=0.534;DP=28;FS=0.000;MLEAC=1;MLEAF=0.500;MQ=56.94;MQRankSum=1.509;QD=10.78;ReadPosRankSum=0.070;SOR=0.542	GT:AD:DP:GQ:PL	0/1:16,12:28:99:339,0,549
NOT_SCAFFOLDED_NGS_utg30466|quiver|pilon	38987	.	T	TG	485.73	PASS	AC=1;AF=0.500;AN=2;BaseQRankSum=-0.905;ClippingRankSum=-0.673;DP=28;FS=0.000;MLEAC=1;MLEAF=0.500;MQ=56.94;MQRankSum=-2.066;QD=17.35;ReadPosRankSum=-0.116;SOR=0.871	GT:AD:DP:GQ:PL	0/1:12,16:28:99:523,0,392
NOT_SCAFFOLDED_NGS_utg30466|quiver|pilon	39016	.	T	C	684.77	PASS	AC=1;AF=0.500;AN=2;BaseQRankSum=1.662;ClippingRankSum=-0.227;DP=34;FS=0.000;MLEAC=1;MLEAF=0.500;MQ=57.49;MQRankSum=-1.662;QD=20.14;ReadPosRankSum=1.277;SOR=0.892	GT:AD:DP:GQ:PL	0/1:14,20:34:99:713,0,413
NOT_SCAFFOLDED_NGS_utg30466|quiver|pilon	39101	.	G	C	335.77	PASS	AC=1;AF=0.500;AN=2;BaseQRankSum=0.742;ClippingRankSum=0.182;DP=41;FS=2.895;MLEAC=1;MLEAF=0.500;MQ=60.00;MQRankSum=0.630;QD=8.19;ReadPosRankSum=0.462;SOR=1.206	GT:AD:DP:GQ:PL	0/1:28,13:41:99:364,0,864
NOT_SCAFFOLDED_NGS_utg30466|quiver|pilon	39170	.	G	A	582.77	PASS	AC=1;AF=0.500;AN=2;BaseQRankSum=-1.054;ClippingRankSum=-0.437;DP=27;FS=0.000;MLEAC=1;MLEAF=0.500;MQ=60.00;MQRankSum=-0.231;QD=21.58;ReadPosRankSum=0.437;SOR=0.527	GT:AD:DP:GQ:PL	0/1:9,18:27:99:611,0,275
NOT_SCAFFOLDED_NGS_utg30466|quiver|pilon	39204	.	T	C	391.77	PASS	AC=1;AF=0.500;AN=2;BaseQRankSum=-1.902;ClippingRankSum=0.858;DP=21;FS=1.922;MLEAC=1;MLEAF=0.500;MQ=60.00;MQRankSum=0.709;QD=18.66;ReadPosRankSum=-1.231;SOR=0.223	GT:AD:DP:GQ:PL	0/1:7,14:21:99:420,0,242
NOT_SCAFFOLDED_NGS_utg30466|quiver|pilon	39264	.	T	TA	303.73	PASS	AC=1;AF=0.500;AN=2;BaseQRankSum=1.918;ClippingRankSum=-0.844;DP=35;FS=8.930;MLEAC=1;MLEAF=0.500;MQ=60.00;MQRankSum=0.384;QD=8.68;ReadPosRankSum=0.882;SOR=2.655	GT:AD:DP:GQ:PL	0/1:19,13:32:99:341,0,688
NOT_SCAFFOLDED_NGS_utg30466|quiver|pilon	39265	.	A	AC	590.73	PASS	AC=1;AF=0.500;AN=2;BaseQRankSum=-0.570;ClippingRankSum=0.000;DP=37;FS=7.519;MLEAC=1;MLEAF=0.500;MQ=60.00;MQRankSum=0.349;QD=15.97;ReadPosRankSum=0.539;SOR=0.144	GT:AD:DP:GQ:PL	0/1:17,19:36:99:628,0,581
NOT_SCAFFOLDED_NGS_utg30466|quiver|pilon	39372	.	T	C	545.77	PASS	AC=1;AF=0.500;AN=2;BaseQRankSum=1.998;ClippingRankSum=1.074;DP=40;FS=1.267;MLEAC=1;MLEAF=0.500;MQ=60.00;MQRankSum=0.503;QD=13.64;ReadPosRankSum=-0.177;SOR=1.015	GT:AD:DP:GQ:PL	0/1:22,18:40:99:574,0,648
NOT_SCAFFOLDED_NGS_utg30466|quiver|pilon	39414	.	A	G	486.77	PASS	AC=1;AF=0.500;AN=2;BaseQRankSum=-0.018;ClippingRankSum=0.234;DP=33;FS=3.329;MLEAC=1;MLEAF=0.500;MQ=60.00;MQRankSum=-0.738;QD=14.75;ReadPosRankSum=-1.531;SOR=1.521	GT:AD:DP:GQ:PL	0/1:17,16:33:99:515,0,593
NOT_SCAFFOLDED_NGS_utg30466|quiver|pilon	39470	.	T	A	544.77	PASS	AC=1;AF=0.500;AN=2;BaseQRankSum=1.257;ClippingRankSum=-0.675;DP=41;FS=0.000;MLEAC=1;MLEAF=0.500;MQ=60.00;MQRankSum=-1.336;QD=13.29;ReadPosRankSum=0.278;SOR=0.553	GT:AD:DP:GQ:PL	0/1:24,17:41:99:573,0,815
NOT_SCAFFOLDED_NGS_utg30466|quiver|pilon	39553	.	C	CA	698.73	PASS	AC=1;AF=0.500;AN=2;BaseQRankSum=0.856;ClippingRankSum=-1.252;DP=66;FS=0.999;MLEAC=1;MLEAF=0.500;MQ=60.00;MQRankSum=-1.082;QD=10.59;ReadPosRankSum=0.431;SOR=0.925	GT:AD:DP:GQ:PL	0/1:34,28:62:99:736,0,1106
NOT_SCAFFOLDED_NGS_utg30466|quiver|pilon	39554	.	A	AG	1005.73	PASS	AC=1;AF=0.500;AN=2;BaseQRankSum=-0.383;ClippingRankSum=0.061;DP=66;FS=0.970;MLEAC=1;MLEAF=0.500;MQ=60.00;MQRankSum=0.397;QD=15.24;ReadPosRankSum=-0.061;SOR=0.534	GT:AD:DP:GQ:PL	0/1:30,34:64:99:1043,0,932
NOT_SCAFFOLDED_NGS_utg30466|quiver|pilon	39705	.	G	A	528.77	PASS	AC=1;AF=0.500;AN=2;BaseQRankSum=1.142;ClippingRankSum=0.588;DP=56;FS=1.173;MLEAC=1;MLEAF=0.500;MQ=60.00;MQRankSum=1.194;QD=9.44;ReadPosRankSum=1.402;SOR=0.941	GT:AD:DP:GQ:PL	0/1:37,19:56:99:557,0,1158
NOT_SCAFFOLDED_NGS_utg30466|quiver|pilon	39738	.	GGA	G	456.73	PASS	AC=1;AF=0.500;AN=2;BaseQRankSum=0.894;ClippingRankSum=0.840;DP=43;FS=5.488;MLEAC=1;MLEAF=0.500;MQ=60.25;MQRankSum=-0.200;QD=10.62;ReadPosRankSum=-1.773;SOR=1.739	GT:AD:DP:GQ:PL	0/1:28,14:42:99:494,0,1121
NOT_SCAFFOLDED_NGS_utg30466|quiver|pilon	40253	.	G	A	817.77	PASS	AC=1;AF=0.500;AN=2;BaseQRankSum=-0.584;ClippingRankSum=-0.856;DP=52;FS=0.000;MLEAC=1;MLEAF=0.500;MQ=57.12;MQRankSum=-2.706;QD=15.73;ReadPosRankSum=1.908;SOR=0.829	GT:AD:DP:GQ:PL	0/1:23,27:50:99:846,0,716
NOT_SCAFFOLDED_NGS_utg30466|quiver|pilon	40295	.	G	A	742.77	PASS	AC=1;AF=0.500;AN=2;BaseQRankSum=-1.684;ClippingRankSum=1.737;DP=56;FS=5.646;MLEAC=1;MLEAF=0.500;MQ=56.94;MQRankSum=-4.178;QD=13.26;ReadPosRankSum=0.793;SOR=1.493	GT:AD:DP:GQ:PL	0/1:25,28:53:99:771,0,754
NOT_SCAFFOLDED_NGS_utg30466|quiver|pilon	40346	.	A	G	652.77	PASS	AC=1;AF=0.500;AN=2;BaseQRankSum=-1.351;ClippingRankSum=1.010;DP=46;FS=1.174;MLEAC=1;MLEAF=0.500;MQ=58.72;MQRankSum=-1.873;QD=14.19;ReadPosRankSum=-0.397;SOR=0.999	GT:AD:DP:GQ:PL	0/1:23,22:45:99:681,0,826
NOT_SCAFFOLDED_NGS_utg30466|quiver|pilon	40411	.	A	G	273.77	PASS	AC=1;AF=0.500;AN=2;BaseQRankSum=2.429;ClippingRankSum=-0.158;DP=43;FS=18.825;MLEAC=1;MLEAF=0.500;MQ=56.62;MQRankSum=-3.895;QD=6.37;ReadPosRankSum=1.251;SOR=2.227	GT:AD:DP:GQ:PL	0/1:33,10:43:99:302,0,1088
NOT_SCAFFOLDED_NGS_utg30466|quiver|pilon	40428	.	T	C	180.77	PASS	AC=1;AF=0.500;AN=2;BaseQRankSum=0.887;ClippingRankSum=0.728;DP=50;FS=6.352;MLEAC=1;MLEAF=0.500;MQ=56.70;MQRankSum=-4.433;QD=3.62;ReadPosRankSum=-0.146;SOR=0.923	GT:AD:DP:GQ:PL	0/1:42,8:50:99:209,0,1739
NOT_SCAFFOLDED_NGS_utg30466|quiver|pilon	40430	.	T	C	180.77	PASS	AC=1;AF=0.500;AN=2;BaseQRankSum=1.945;ClippingRankSum=0.251;DP=50;FS=6.352;MLEAC=1;MLEAF=0.500;MQ=56.70;MQRankSum=-4.380;QD=3.62;ReadPosRankSum=-0.410;SOR=0.923	GT:AD:DP:GQ:PL	0/1:42,8:50:99:209,0,1739
NOT_SCAFFOLDED_NGS_utg30466|quiver|pilon	40556	.	A	T	350.77	PASS	AC=1;AF=0.500;AN=2;BaseQRankSum=0.357;ClippingRankSum=-0.810;DP=50;FS=0.000;MLEAC=1;MLEAF=0.500;MQ=48.46;MQRankSum=-1.026;QD=7.02;ReadPosRankSum=3.381;SOR=0.593	GT:AD:DP:GQ:PL	0/1:36,14:50:99:379,0,1136
NOT_SCAFFOLDED_NGS_utg30466|quiver|pilon	40581	.	A	G	489.77	PASS	AC=1;AF=0.500;AN=2;BaseQRankSum=2.030;ClippingRankSum=-0.242;DP=54;FS=6.017;MLEAC=1;MLEAF=0.500;MQ=43.16;MQRankSum=0.298;QD=9.07;ReadPosRankSum=0.149;SOR=0.865	GT:AD:DP:GQ:PL	0/1:37,17:54:99:518,0,1304
NOT_SCAFFOLDED_NGS_utg30466|quiver|pilon	40583	.	C	T	113.77	PASS	AC=1;AF=0.500;AN=2;BaseQRankSum=1.622;ClippingRankSum=-1.159;DP=54;FS=25.663;MLEAC=1;MLEAF=0.500;MQ=43.16;MQRankSum=-1.107;QD=2.11;ReadPosRankSum=0.979;SOR=4.165	GT:AD:DP:GQ:PL	0/1:47,7:54:99:142,0,1769
NOT_SCAFFOLDED_NGS_utg30466|quiver|pilon	41009	.	C	G	342.77	PASS	AC=1;AF=0.500;AN=2;BaseQRankSum=1.413;ClippingRankSum=-0.320;DP=52;FS=0.000;MLEAC=1;MLEAF=0.500;MQ=54.29;MQRankSum=0.052;QD=6.59;ReadPosRankSum=2.011;SOR=0.643	GT:AD:DP:GQ:PL	0/1:38,14:52:99:371,0,1209
NOT_SCAFFOLDED_NGS_utg30466|quiver|pilon	41060	.	G	C	336.77	PASS	AC=1;AF=0.500;AN=2;BaseQRankSum=-0.770;ClippingRankSum=-0.299;DP=57;FS=1.192;MLEAC=1;MLEAF=0.500;MQ=57.68;MQRankSum=-1.459;QD=5.91;ReadPosRankSum=-0.227;SOR=0.407	GT:AD:DP:GQ:PL	0/1:42,15:57:99:365,0,1487
NOT_SCAFFOLDED_NGS_utg30466|quiver|pilon	41088	.	G	T	297.77	SnpCluster	AC=1;AF=0.500;AN=2;BaseQRankSum=-0.619;ClippingRankSum=-0.062;DP=56;FS=13.820;MLEAC=1;MLEAF=0.500;MQ=59.22;MQRankSum=-0.186;QD=5.32;ReadPosRankSum=2.640;SOR=1.008	GT:AD:DP:GQ:PL	0/1:45,11:56:99:326,0,1826
NOT_SCAFFOLDED_NGS_utg30466|quiver|pilon	41090	.	C	G	411.77	SnpCluster	AC=1;AF=0.500;AN=2;BaseQRankSum=-1.224;ClippingRankSum=0.881;DP=54;FS=14.237;MLEAC=1;MLEAF=0.500;MQ=59.39;MQRankSum=-0.838;QD=7.63;ReadPosRankSum=2.491;SOR=1.002	GT:AD:DP:GQ:PL	0/1:43,11:54:99:440,0,1893
NOT_SCAFFOLDED_NGS_utg30466|quiver|pilon	41091	.	C	T	587.77	SnpCluster	AC=1;AF=0.500;AN=2;BaseQRankSum=-2.215;ClippingRankSum=0.297;DP=55;FS=0.000;MLEAC=1;MLEAF=0.500;MQ=59.40;MQRankSum=1.010;QD=10.69;ReadPosRankSum=1.502;SOR=0.580	GT:AD:DP:GQ:PL	0/1:31,24:55:99:616,0,1155
NOT_SCAFFOLDED_NGS_utg30466|quiver|pilon	41100	.	T	C	432.77	SnpCluster	AC=1;AF=0.500;AN=2;BaseQRankSum=-0.343;ClippingRankSum=-0.762;DP=61;FS=17.323;MLEAC=1;MLEAF=0.500;MQ=59.49;MQRankSum=0.779;QD=7.09;ReadPosRankSum=0.628;SOR=1.812	GT:AD:DP:GQ:PL	0/1:46,15:61:99:461,0,1885
NOT_SCAFFOLDED_NGS_utg30466|quiver|pilon	41120	.	C	T	300.77	PASS	AC=1;AF=0.500;AN=2;BaseQRankSum=-0.113;ClippingRankSum=0.925;DP=67;FS=17.160;MLEAC=1;MLEAF=0.500;MQ=58.59;MQRankSum=0.218;QD=4.49;ReadPosRankSum=0.098;SOR=2.416	GT:AD:DP:GQ:PL	0/1:52,15:67:99:329,0,1719
NOT_SCAFFOLDED_NGS_utg30466|quiver|pilon	41175	.	C	T	792.77	PASS	AC=1;AF=0.500;AN=2;BaseQRankSum=2.844;ClippingRankSum=-0.045;DP=53;FS=3.822;MLEAC=1;MLEAF=0.500;MQ=58.60;MQRankSum=0.960;QD=14.96;ReadPosRankSum=0.135;SOR=1.241	GT:AD:DP:GQ:PL	0/1:30,23:53:99:821,0,911
NOT_SCAFFOLDED_NGS_utg30466|quiver|pilon	41226	.	T	C	727.77	PASS	AC=1;AF=0.500;AN=2;BaseQRankSum=-0.324;ClippingRankSum=0.073;DP=48;FS=11.042;MLEAC=1;MLEAF=0.500;MQ=60.00;MQRankSum=-0.429;QD=15.16;ReadPosRankSum=0.952;SOR=0.849	GT:AD:DP:GQ:PL	0/1:28,20:48:99:756,0,1105
NOT_SCAFFOLDED_NGS_utg30466|quiver|pilon	41227	.	G	C	727.77	PASS	AC=1;AF=0.500;AN=2;BaseQRankSum=1.140;ClippingRankSum=0.136;DP=48;FS=11.042;MLEAC=1;MLEAF=0.500;MQ=60.00;MQRankSum=0.763;QD=15.16;ReadPosRankSum=0.910;SOR=0.849	GT:AD:DP:GQ:PL	0/1:28,20:48:99:756,0,1105
NOT_SCAFFOLDED_NGS_utg30466|quiver|pilon	41689	.	T	G	666.77	PASS	AC=1;AF=0.500;AN=2;BaseQRankSum=0.010;ClippingRankSum=-0.438;DP=51;FS=6.118;MLEAC=1;MLEAF=0.500;MQ=59.92;MQRankSum=0.419;QD=13.07;ReadPosRankSum=3.185;SOR=0.771	GT:AD:DP:GQ:PL	0/1:32,19:51:99:695,0,1827
NOT_SCAFFOLDED_NGS_utg30466|quiver|pilon	41692	.	A	T	696.77	PASS	AC=1;AF=0.500;AN=2;BaseQRankSum=0.543;ClippingRankSum=-0.018;DP=54;FS=7.858;MLEAC=1;MLEAF=0.500;MQ=59.93;MQRankSum=-0.217;QD=12.90;ReadPosRankSum=3.351;SOR=0.765	GT:AD:DP:GQ:PL	0/1:35,19:54:99:725,0,1902
NOT_SCAFFOLDED_NGS_utg30466|quiver|pilon	41700	.	A	G	708.77	PASS	AC=1;AF=0.500;AN=2;BaseQRankSum=1.176;ClippingRankSum=-0.480;DP=52;FS=4.031;MLEAC=1;MLEAF=0.500;MQ=59.93;MQRankSum=-0.122;QD=13.63;ReadPosRankSum=2.172;SOR=0.658	GT:AD:DP:GQ:PL	0/1:32,20:52:99:737,0,1747
NOT_SCAFFOLDED_NGS_utg30466|quiver|pilon	41713	.	A	T	726.77	PASS	AC=1;AF=0.500;AN=2;BaseQRankSum=1.766;ClippingRankSum=1.135;DP=55;FS=2.361;MLEAC=1;MLEAF=0.500;MQ=59.93;MQRankSum=0.111;QD=13.21;ReadPosRankSum=0.333;SOR=0.371	GT:AD:DP:GQ:PL	0/1:32,23:55:99:755,0,1023
NOT_SCAFFOLDED_NGS_utg30466|quiver|pilon	41727	.	A	AG	379.73	PASS	AC=1;AF=0.500;AN=2;BaseQRankSum=-0.331;ClippingRankSum=-0.966;DP=49;FS=1.216;MLEAC=1;MLEAF=0.500;MQ=59.92;MQRankSum=-0.119;QD=7.75;ReadPosRankSum=-1.839;SOR=0.678	GT:AD:DP:GQ:PL	0/1:24,17:41:99:417,0,641
NOT_SCAFFOLDED_NGS_utg30466|quiver|pilon	41822	.	G	A	939.77	PASS	AC=1;AF=0.500;AN=2;BaseQRankSum=-1.479;ClippingRankSum=1.630;DP=51;FS=3.978;MLEAC=1;MLEAF=0.500;MQ=60.00;MQRankSum=-0.480;QD=18.43;ReadPosRankSum=1.215;SOR=0.306	GT:AD:DP:GQ:PL	0/1:26,25:51:99:968,0,1402
NOT_SCAFFOLDED_NGS_utg30466|quiver|pilon	41825	.	T	C	939.77	PASS	AC=1;AF=0.500;AN=2;BaseQRankSum=-0.641;ClippingRankSum=-1.319;DP=52;FS=2.402;MLEAC=1;MLEAF=0.500;MQ=60.00;MQRankSum=-0.549;QD=18.07;ReadPosRankSum=2.161;SOR=0.360	GT:AD:DP:GQ:PL	0/1:27,25:52:99:968,0,1402
NOT_SCAFFOLDED_NGS_utg30466|quiver|pilon	41868	.	A	G	762.77	PASS	AC=1;AF=0.500;AN=2;BaseQRankSum=2.254;ClippingRankSum=-1.633;DP=49;FS=1.093;MLEAC=1;MLEAF=0.500;MQ=60.00;MQRankSum=0.070;QD=15.57;ReadPosRankSum=-0.651;SOR=0.655	GT:AD:DP:GQ:PL	0/1:26,23:49:99:791,0,769
NOT_SCAFFOLDED_NGS_utg30466|quiver|pilon	45243	.	A	G	82.77	LowQD	AC=1;AF=0.500;AN=2;BaseQRankSum=-2.127;ClippingRankSum=0.444;DP=57;FS=1.385;MLEAC=1;MLEAF=0.500;MQ=59.11;MQRankSum=-1.285;QD=1.45;ReadPosRankSum=0.603;SOR=0.941	GT:AD:DP:GQ:PL	0/1:46,9:55:99:111,0,1552
NOT_SCAFFOLDED_NGS_utg30466|quiver|pilon	54148	.	C	T	88.77	PASS	AC=1;AF=0.500;AN=2;BaseQRankSum=-1.518;ClippingRankSum=0.895;DP=21;FS=1.999;MLEAC=1;MLEAF=0.500;MQ=56.46;MQRankSum=-1.674;QD=4.23;ReadPosRankSum=-0.584;SOR=0.260	GT:AD:DP:GQ:PL	0/1:15,6:21:99:117,0,514
NOT_SCAFFOLDED_NGS_utg30466|quiver|pilon	65855	.	GGT	G	53.73	PASS	AC=1;AF=0.500;AN=2;BaseQRankSum=0.354;ClippingRankSum=0.212;DP=18;FS=0.000;MLEAC=1;MLEAF=0.500;MQ=60.00;MQRankSum=-0.354;QD=2.99;ReadPosRankSum=1.626;SOR=1.112	GT:AD:DP:GQ:PL	0/1:10,4:14:91:91,0,269
NOT_SCAFFOLDED_NGS_utg6723|quiver|pilon	35065	.	C	CA	106.80	PASS	AC=2;AF=1.00;AN=2;DP=7;FS=0.000;MLEAC=2;MLEAF=1.00;MQ=60.00;QD=15.26;SOR=2.303	GT:AD:DP:GQ:PL	1/1:0,6:6:18:144,18,0
NOT_SCAFFOLDED_NGS_utg6723|quiver|pilon	46981	.	T	TTTTC	146.90	PASS	AC=2;AF=1.00;AN=2;DP=16;FS=0.000;MLEAC=2;MLEAF=1.00;MQ=55.52;QD=9.18;SOR=1.609	GT:AD:DP:GQ:PL	1/1:0,4:4:14:184,14,0
NOT_SCAFFOLDED_NGS_utg6723|quiver|pilon	78594	.	C	CA	41.25	LowQual	AC=2;AF=1.00;AN=2;DP=6;FS=0.000;MLEAC=2;MLEAF=1.00;MQ=60.00;QD=6.87;SOR=1.179	GT:AD:DP:GQ:PL	1/1:0,3:3:9:78,9,0
NOT_SCAFFOLDED_NGS_utg6723|quiver|pilon	80634	.	T	C	68.77	PASS	AC=1;AF=0.500;AN=2;BaseQRankSum=0.479;ClippingRankSum=0.258;DP=22;FS=8.649;MLEAC=1;MLEAF=0.500;MQ=39.45;MQRankSum=-0.922;QD=3.13;ReadPosRankSum=-0.037;SOR=1.074	GT:AD:DP:GQ:PL	0/1:16,6:22:97:97,0,429
NOT_SCAFFOLDED_NGS_utg6723|quiver|pilon	82178	.	G	A	44.77	LowQual	AC=1;AF=0.500;AN=2;BaseQRankSum=-3.659;ClippingRankSum=0.350;DP=25;FS=5.251;MLEAC=1;MLEAF=0.500;MQ=38.61;MQRankSum=-2.895;QD=1.79;ReadPosRankSum=-0.032;SOR=0.093	GT:AD:DP:GQ:PL	0/1:19,6:25:73:73,0,732
NOT_SCAFFOLDED_NGS_utg10386|quiver|pilon	2690	.	T	TC	67	PASS	AC=2;AF=1.00;AN=2;DP=6;FS=0.000;MLEAC=2;MLEAF=1.00;MQ=60.00;QD=11.17;SOR=1.609	GT:AD:DP:GQ:PL	1/1:0,4:4:12:104,12,0
NOT_SCAFFOLDED_NGS_utg10386|quiver|pilon	3377	.	C	CA	49.25	LowCoverage;LowQual	AC=2;AF=1.00;AN=2;DP=3;FS=0.000;MLEAC=2;MLEAF=1.00;MQ=60.00;QD=16.42;SOR=2.833	GT:AD:DP:GQ:PL	1/1:0,3:3:9:86,9,0
NOT_SCAFFOLDED_NGS_utg10386|quiver|pilon	20132	.	A	AG	90	LowCoverage	AC=2;AF=1.00;AN=2;DP=4;FS=0.000;MLEAC=2;MLEAF=1.00;MQ=60.00;QD=22.50;SOR=0.693	GT:AD:DP:GQ:PL	1/1:0,4:4:12:127,12,0
NOT_SCAFFOLDED_NGS_utg10386|quiver|pilon	22555	.	G	GT	40.73	LowQual	AC=1;AF=0.500;AN=2;BaseQRankSum=-1.231;ClippingRankSum=1.231;DP=6;FS=0.000;MLEAC=1;MLEAF=0.500;MQ=36.09;MQRankSum=0.358;QD=6.79;ReadPosRankSum=-1.231;SOR=0.223	GT:AD:DP:GQ:PL	0/1:2,3:5:47:78,0,47
NOT_SCAFFOLDED_NGS_utg10386|quiver|pilon	25237	.	A	G	153.77	PASS	AC=1;AF=0.500;AN=2;BaseQRankSum=-1.133;ClippingRankSum=-0.365;DP=10;FS=7.202;MLEAC=1;MLEAF=0.500;MQ=38.95;MQRankSum=-1.447;QD=15.38;ReadPosRankSum=1.447;SOR=2.225	GT:AD:DP:GQ:PL	0/1:4,6:10:99:182,0,140
NOT_SCAFFOLDED_NGS_utg2944|quiver|pilon	22461	.	C	CTG	109.52	PASS	AC=1;AF=0.500;AN=2;BaseQRankSum=-0.742;ClippingRankSum=-0.742;DP=12;FS=3.680;MLEAC=1;MLEAF=0.500;MQ=59.51;MQRankSum=0.742;QD=9.13;ReadPosRankSum=0.742;SOR=1.108	GT:AD:DP:GQ:PL	0/1:1,6:7:7:146,0,7
NOT_SCAFFOLDED_NGS_utg2944|quiver|pilon	23142	.	T	C	77.77	PASS	AC=1;AF=0.500;AN=2;BaseQRankSum=0.142;ClippingRankSum=1.276;DP=20;FS=6.043;MLEAC=1;MLEAF=0.500;MQ=57.50;MQRankSum=-3.071;QD=3.89;ReadPosRankSum=-0.425;SOR=2.833	GT:AD:DP:GQ:PL	0/1:16,4:20:99:106,0,615
NOT_SCAFFOLDED_NGS_utg2944|quiver|pilon	23428	.	A	G	310.77	PASS	AC=1;AF=0.500;AN=2;BaseQRankSum=2.382;ClippingRankSum=-1.529;DP=54;FS=13.039;MLEAC=1;MLEAF=0.500;MQ=53.95;MQRankSum=-5.087;QD=5.75;ReadPosRankSum=3.194;SOR=3.632	GT:AD:DP:GQ:PL	0/1:42,12:54:99:339,0,1306
NOT_SCAFFOLDED_NGS_utg2944|quiver|pilon	23492	.	C	T	508.77	PASS	AC=1;AF=0.500;AN=2;BaseQRankSum=-1.835;ClippingRankSum=-1.047;DP=40;FS=15.739;MLEAC=1;MLEAF=0.500;MQ=52.45;MQRankSum=-5.396;QD=12.72;ReadPosRankSum=2.216;SOR=2.252	GT:AD:DP:GQ:PL	0/1:22,18:40:99:537,0,753
NOT_SCAFFOLDED_NGS_utg2944|quiver|pilon	23609	.	C	CA	539.73	PASS	AC=1;AF=0.500;AN=2;BaseQRankSum=0.117;ClippingRankSum=0.893;DP=48;FS=2.623;MLEAC=1;MLEAF=0.500;MQ=55.42;MQRankSum=4.535;QD=11.24;ReadPosRankSum=-0.329;SOR=0.836	GT:AD:DP:GQ:PL	0/1:23,21:44:99:577,0,768
NOT_SCAFFOLDED_NGS_utg2944|quiver|pilon	23610	.	A	AC	636.73	PASS	AC=1;AF=0.500;AN=2;BaseQRankSum=-0.851;ClippingRankSum=-0.329;DP=49;FS=4.246;MLEAC=1;MLEAF=0.500;MQ=55.41;MQRankSum=-3.395;QD=12.99;ReadPosRankSum=0.738;SOR=0.756	GT:AD:DP:GQ:PL	0/1:22,23:45:99:674,0,696
NOT_SCAFFOLDED_NGS_utg2944|quiver|pilon	23779	.	G	A	173.77	PASS	AC=1;AF=0.500;AN=2;BaseQRankSum=2.513;ClippingRankSum=0.681;DP=34;FS=0.000;MLEAC=1;MLEAF=0.500;MQ=55.42;MQRankSum=-4.046;QD=5.11;ReadPosRankSum=-0.341;SOR=0.859	GT:AD:DP:GQ:PL	0/1:27,7:34:99:202,0,949
NOT_SCAFFOLDED_NGS_utg2944|quiver|pilon	24044	.	A	G	295.77	PASS	AC=1;AF=0.500;AN=2;BaseQRankSum=-0.280;ClippingRankSum=0.369;DP=40;FS=0.000;MLEAC=1;MLEAF=0.500;MQ=49.83;MQRankSum=-3.556;QD=7.39;ReadPosRankSum=2.376;SOR=0.859	GT:AD:DP:GQ:PL	0/1:28,12:40:99:324,0,918
NOT_SCAFFOLDED_NGS_utg2944|quiver|pilon	24201	.	C	T	77.77	PASS	AC=1;AF=0.500;AN=2;BaseQRankSum=1.362;ClippingRankSum=0.827;DP=34;FS=12.792;MLEAC=1;MLEAF=0.500;MQ=51.45;MQRankSum=-2.334;QD=2.29;ReadPosRankSum=0.486;SOR=3.608	GT:AD:DP:GQ:PL	0/1:29,5:34:99:106,0,871
NOT_SCAFFOLDED_NGS_utg2944|quiver|pilon	24343	.	T	G	117.03	LowCoverage	AC=2;AF=1.00;AN=2;DP=4;FS=0.000;MLEAC=2;MLEAF=1.00;MQ=34.53;QD=29.26;SOR=3.258	GT:AD:DP:GQ:PL	1/1:0,4:4:12:145,12,0
NOT_SCAFFOLDED_NGS_utg2944|quiver|pilon	25163	.	A	C	129.77	PASS	AC=1;AF=0.500;AN=2;BaseQRankSum=0.731;ClippingRankSum=0.731;DP=5;FS=3.979;MLEAC=1;MLEAF=0.500;MQ=39.80;MQRankSum=0.731;QD=25.95;ReadPosRankSum=0.731;SOR=1.447	GT:AD:DP:GQ:PL	0/1:1,4:5:29:158,0,29
NOT_SCAFFOLDED_NGS_utg2944|quiver|pilon	25652	.	T	C	211.79	PASS	AC=1;AF=0.500;AN=2;BaseQRankSum=-0.742;ClippingRankSum=0.742;DP=7;FS=8.451;MLEAC=1;MLEAF=0.500;MQ=39.86;MQRankSum=0.742;QD=30.26;ReadPosRankSum=-0.742;SOR=3.897	GT:AD:DP:GQ:PL	0/1:1,6:7:23:240,0,23
NOT_SCAFFOLDED_NGS_utg2944|quiver|pilon	26160	.	C	CT	139.92	PASS	AC=1;AF=0.500;AN=2;BaseQRankSum=-0.747;ClippingRankSum=0.747;DP=11;FS=0.000;MLEAC=1;MLEAF=0.500;MQ=57.55;MQRankSum=0.747;QD=12.72;ReadPosRankSum=0.747;SOR=0.330	GT:AD:DP:GQ:PL	0/1:1,7:8:5:176,0,5
NOT_SCAFFOLDED_NGS_utg2944|quiver|pilon	26416	.	A	G	543.77	PASS	AC=2;AF=1.00;AN=2;DP=17;FS=0.000;MLEAC=2;MLEAF=1.00;MQ=39.95;QD=31.99;SOR=1.244	GT:AD:DP:GQ:PL	1/1:0,16:16:48:572,48,0
NOT_SCAFFOLDED_NGS_utg10429|quiver|pilon	1933	.	C	G	398.77	PASS	AC=1;AF=0.500;AN=2;BaseQRankSum=-0.598;ClippingRankSum=1.947;DP=39;FS=9.700;MLEAC=1;MLEAF=0.500;MQ=51.21;MQRankSum=-0.567;QD=10.22;ReadPosRankSum=-1.058;SOR=0.562	GT:AD:DP:GQ:PL	0/1:21,16:37:99:427,0,619
NOT_SCAFFOLDED_NGS_utg10429|quiver|pilon	8332	.	C	A	73.77	PASS	AC=1;AF=0.500;AN=2;BaseQRankSum=-3.361;ClippingRankSum=-0.146;DP=36;FS=3.538;MLEAC=1;MLEAF=0.500;MQ=48.61;MQRankSum=-0.438;QD=2.05;ReadPosRankSum=2.594;SOR=0.256	GT:AD:DP:GQ:PL	0/1:27,9:36:99:102,0,918
NOT_SCAFFOLDED_NGS_utg10429|quiver|pilon	13959	.	G	GAAGA	143.73	PASS	AC=1;AF=0.500;AN=2;BaseQRankSum=0.922;ClippingRankSum=1.495;DP=21;FS=0.000;MLEAC=1;MLEAF=0.500;MQ=53.45;MQRankSum=1.495;QD=6.84;ReadPosRankSum=-1.495;SOR=1.022	GT:AD:DP:GQ:PL	0/1:2,5:7:43:181,0,43
NOT_SCAFFOLDED_NGS_utg10429|quiver|pilon	27076	.	T	TG	50.92	PASS	AC=2;AF=1.00;AN=2;BaseQRankSum=-0.727;ClippingRankSum=-0.727;DP=5;FS=0.000;MLEAC=2;MLEAF=1.00;MQ=41.65;MQRankSum=0.727;QD=10.18;ReadPosRankSum=0.727;SOR=1.609	GT:AD:DP:GQ:PL	1/1:1,3:4:5:87,5,0
NOT_SCAFFOLDED_NGS_utg22282|quiver|pilon	5088	.	AAC	A	39.73	LowQual	AC=1;AF=0.500;AN=2;BaseQRankSum=0.077;ClippingRankSum=0.849;DP=23;FS=2.522;MLEAC=1;MLEAF=0.500;MQ=59.39;MQRankSum=-0.694;QD=1.73;ReadPosRankSum=1.134;SOR=1.546	GT:AD:DP:GQ:PL	0/1:9,4:13:77:77,0,223
NOT_SCAFFOLDED_NGS_utg22282|quiver|pilon	106297	.	A	AC	76	LowCoverage	AC=2;AF=1.00;AN=2;DP=4;FS=0.000;MLEAC=2;MLEAF=1.00;MQ=62.65;QD=19.00;SOR=1.609	GT:AD:DP:GQ:PL	1/1:0,4:4:12:113,12,0
NOT_SCAFFOLDED_NGS_utg22282|quiver|pilon	116041	.	A	G	137.77	PASS	AC=1;AF=0.500;AN=2;BaseQRankSum=-3.105;ClippingRankSum=0.681;DP=73;FS=33.932;MLEAC=1;MLEAF=0.500;MQ=55.19;MQRankSum=-3.449;QD=1.89;ReadPosRankSum=-2.925;SOR=3.232	GT:AD:DP:GQ:PL	0/1:50,16:66:99:166,0,1181
NOT_SCAFFOLDED_NGS_utg22282|quiver|pilon	170440	.	T	TG	77	PASS	AC=2;AF=1.00;AN=2;DP=5;FS=0.000;MLEAC=2;MLEAF=1.00;MQ=60.00;QD=15.40;SOR=3.258	GT:AD:DP:GQ:PL	1/1:0,4:4:12:114,12,0
NOT_SCAFFOLDED_NGS_utg22282|quiver|pilon	192196	.	T	TA	131.80	PASS	AC=2;AF=1.00;AN=2;DP=9;FS=0.000;MLEAC=2;MLEAF=1.00;MQ=60.00;QD=14.64;SOR=1.329	GT:AD:DP:GQ:PL	1/1:0,6:6:18:169,18,0
NOT_SCAFFOLDED_NGS_utg1667|quiver|pilon	3959	.	G	A	335.77	PASS	AC=1;AF=0.500;AN=2;BaseQRankSum=-1.725;ClippingRankSum=0.852;DP=32;FS=0.000;MLEAC=1;MLEAF=0.500;MQ=59.82;MQRankSum=1.018;QD=10.49;ReadPosRankSum=0.478;SOR=0.722	GT:AD:DP:GQ:PL	0/1:16,14:30:99:364,0,526
NOT_SCAFFOLDED_NGS_utg1667|quiver|pilon	3999	.	A	C	402.77	PASS	AC=1;AF=0.500;AN=2;BaseQRankSum=-1.888;ClippingRankSum=0.453;DP=33;FS=1.393;MLEAC=1;MLEAF=0.500;MQ=60.00;MQRankSum=0.755;QD=12.21;ReadPosRankSum=-0.529;SOR=1.022	GT:AD:DP:GQ:PL	0/1:17,15:32:99:431,0,589
NOT_SCAFFOLDED_NGS_utg1667|quiver|pilon	4016	.	GT	G	421.73	PASS	AC=1;AF=0.500;AN=2;BaseQRankSum=-1.147;ClippingRankSum=-1.244;DP=31;FS=1.657;MLEAC=1;MLEAF=0.500;MQ=60.00;MQRankSum=-0.220;QD=13.60;ReadPosRankSum=-0.415;SOR=1.402	GT:AD:DP:GQ:PL	0/1:15,12:27:99:459,0,594
NOT_SCAFFOLDED_NGS_utg1667|quiver|pilon	4023	.	T	A	465.77	PASS	AC=1;AF=0.500;AN=2;BaseQRankSum=-1.336;ClippingRankSum=2.303;DP=28;FS=3.617;MLEAC=1;MLEAF=0.500;MQ=60.00;MQRankSum=0.230;QD=16.63;ReadPosRankSum=-0.829;SOR=1.549	GT:AD:DP:GQ:PL	0/1:15,13:28:99:494,0,591
NOT_SCAFFOLDED_NGS_utg1667|quiver|pilon	4041	.	A	G	631.77	PASS	AC=1;AF=0.500;AN=2;BaseQRankSum=1.322;ClippingRankSum=0.684;DP=37;FS=8.209;MLEAC=1;MLEAF=0.500;MQ=60.00;MQRankSum=0.380;QD=17.07;ReadPosRankSum=0.532;SOR=2.303	GT:AD:DP:GQ:PL	0/1:19,18:37:99:660,0,629
NOT_SCAFFOLDED_NGS_utg1667|quiver|pilon	4082	.	C	T	661.77	PASS	AC=1;AF=0.500;AN=2;BaseQRankSum=1.733;ClippingRankSum=0.027;DP=43;FS=7.314;MLEAC=1;MLEAF=0.500;MQ=58.90;MQRankSum=0.867;QD=15.39;ReadPosRankSum=-0.352;SOR=2.033	GT:AD:DP:GQ:PL	0/1:19,21:40:99:690,0,580
NOT_SCAFFOLDED_NGS_utg1667|quiver|pilon	4111	.	A	G	247.77	SnpCluster	AC=1;AF=0.500;AN=2;BaseQRankSum=2.522;ClippingRankSum=-0.186;DP=30;FS=7.223;MLEAC=1;MLEAF=0.500;MQ=58.64;MQRankSum=-0.398;QD=8.26;ReadPosRankSum=0.876;SOR=2.655	GT:AD:DP:GQ:PL	0/1:19,8:27:99:276,0,795
NOT_SCAFFOLDED_NGS_utg1667|quiver|pilon	4114	.	T	G	244.77	SnpCluster	AC=1;AF=0.500;AN=2;BaseQRankSum=0.636;ClippingRankSum=1.043;DP=31;FS=10.056;MLEAC=1;MLEAF=0.500;MQ=58.69;MQRankSum=-0.280;QD=7.90;ReadPosRankSum=1.297;SOR=2.833	GT:AD:DP:GQ:PL	0/1:20,8:28:99:273,0,837
NOT_SCAFFOLDED_NGS_utg1667|quiver|pilon	4116	.	A	G	247.77	SnpCluster	AC=1;AF=0.500;AN=2;BaseQRankSum=0.636;ClippingRankSum=-0.483;DP=31;FS=10.056;MLEAC=1;MLEAF=0.500;MQ=58.69;MQRankSum=-1.144;QD=7.99;ReadPosRankSum=1.348;SOR=2.833	GT:AD:DP:GQ:PL	0/1:20,8:28:99:276,0,816
NOT_SCAFFOLDED_NGS_utg1667|quiver|pilon	4132	.	T	C	748.77	PASS	AC=1;AF=0.500;AN=2;BaseQRankSum=-1.285;ClippingRankSum=-1.096;DP=43;FS=13.180;MLEAC=1;MLEAF=0.500;MQ=58.71;MQRankSum=-0.582;QD=17.41;ReadPosRankSum=-1.231;SOR=2.712	GT:AD:DP:GQ:PL	0/1:20,20:40:99:777,0,802
NOT_SCAFFOLDED_NGS_utg1667|quiver|pilon	4135	.	TC	T	736.73	PASS	AC=1;AF=0.500;AN=2;BaseQRankSum=2.078;ClippingRankSum=-1.171;DP=45;FS=13.238;MLEAC=1;MLEAF=0.500;MQ=58.77;MQRankSum=0.340;QD=16.37;ReadPosRankSum=-0.509;SOR=2.741	GT:AD:DP:GQ:PL	0/1:22,20:42:99:774,0,827
NOT_SCAFFOLDED_NGS_utg1667|quiver|pilon	6641	.	C	T	79.77	PASS	AC=1;AF=0.500;AN=2;BaseQRankSum=-0.116;ClippingRankSum=-0.503;DP=24;FS=9.432;MLEAC=1;MLEAF=0.500;MQ=37.96;MQRankSum=-3.060;QD=3.32;ReadPosRankSum=1.510;SOR=3.258	GT:AD:DP:GQ:PL	0/1:20,4:24:99:108,0,1480
NOT_SCAFFOLDED_NGS_utg1667|quiver|pilon	6643	.	C	T	79.77	PASS	AC=1;AF=0.500;AN=2;BaseQRankSum=1.501;ClippingRankSum=-0.852;DP=23;FS=8.953;MLEAC=1;MLEAF=0.500;MQ=37.87;MQRankSum=-2.961;QD=3.47;ReadPosRankSum=0.771;SOR=3.076	GT:AD:DP:GQ:PL	0/1:19,4:23:99:108,0,1480
NOT_SCAFFOLDED_NGS_utg1667|quiver|pilon	6801	.	A	C	115.77	PASS	AC=1;AF=0.500;AN=2;BaseQRankSum=0.825;ClippingRankSum=1.932;DP=12;FS=6.818;MLEAC=1;MLEAF=0.500;MQ=35.61;MQRankSum=-2.637;QD=9.65;ReadPosRankSum=1.468;SOR=3.258	GT:AD:DP:GQ:PL	0/1:8,4:12:99:144,0,479
NOT_SCAFFOLDED_NGS_utg1667|quiver|pilon	6802	.	A	G	115.77	PASS	AC=1;AF=0.500;AN=2;BaseQRankSum=1.239;ClippingRankSum=0.289;DP=12;FS=6.818;MLEAC=1;MLEAF=0.500;MQ=35.61;MQRankSum=-2.359;QD=9.65;ReadPosRankSum=2.180;SOR=3.258	GT:AD:DP:GQ:PL	0/1:8,4:12:99:144,0,479
NOT_SCAFFOLDED_NGS_utg1667|quiver|pilon	6837	.	G	C	42.77	LowQual	AC=1;AF=0.500;AN=2;BaseQRankSum=1.106;ClippingRankSum=0.000;DP=11;FS=12.175;MLEAC=1;MLEAF=0.500;MQ=37.70;MQRankSum=-2.262;QD=3.89;ReadPosRankSum=-0.382;SOR=2.784	GT:AD:DP:GQ:PL	0/1:8,3:11:71:71,0,305
NOT_SCAFFOLDED_NGS_utg1667|quiver|pilon	47844	.	T	A	52.77	LowCoverage	AC=1;AF=0.500;AN=2;BaseQRankSum=-0.736;ClippingRankSum=-0.736;DP=3;FS=0.000;MLEAC=1;MLEAF=0.500;MQ=32.52;MQRankSum=-0.736;QD=17.59;ReadPosRankSum=0.736;SOR=1.179	GT:AD:DP:GQ:PL	0/1:1,2:3:81:81,0,117
NOT_SCAFFOLDED_NGS_utg1667|quiver|pilon	47848	.	C	G	52.77	LowCoverage	AC=1;AF=0.500;AN=2;BaseQRankSum=0.736;ClippingRankSum=-0.736;DP=3;FS=0.000;MLEAC=1;MLEAF=0.500;MQ=32.52;MQRankSum=-0.736;QD=17.59;ReadPosRankSum=0.736;SOR=1.179	GT:AD:DP:GQ:PL	0/1:1,2:3:81:81,0,117
NOT_SCAFFOLDED_NGS_utg1667|quiver|pilon	47856	.	T	A	52.77	LowCoverage	AC=1;AF=0.500;AN=2;BaseQRankSum=0.736;ClippingRankSum=0.736;DP=3;FS=0.000;MLEAC=1;MLEAF=0.500;MQ=32.52;MQRankSum=-0.736;QD=17.59;ReadPosRankSum=-0.736;SOR=1.179	GT:AD:DP:GQ:PL	0/1:1,2:3:81:81,0,117
NOT_SCAFFOLDED_NGS_utg1667|quiver|pilon	53349	.	C	T	35.85	LowCoverage;LowQual	AC=1;AF=0.500;AN=2;BaseQRankSum=0.736;ClippingRankSum=-0.736;DP=3;FS=0.000;MLEAC=1;MLEAF=0.500;MQ=28.44;MQRankSum=0.736;QD=11.95;ReadPosRankSum=0.736;SOR=1.179	GT:AD:DP:GQ:PL	0/1:1,2:3:17:64,0,17
NOT_SCAFFOLDED_NGS_utg1667|quiver|pilon	53363	.	G	T	33.86	LowCoverage;LowQual	AC=1;AF=0.500;AN=2;BaseQRankSum=0.736;ClippingRankSum=0.736;DP=3;FS=0.000;MLEAC=1;MLEAF=0.500;MQ=28.44;MQRankSum=0.736;QD=11.29;ReadPosRankSum=0.736;SOR=1.179	GT:AD:DP:GQ:PL	0/1:1,2:3:17:62,0,17
NOT_SCAFFOLDED_NGS_utg10743|quiver|pilon	13634	.	TAC	T	30.73	LowQual	AC=1;AF=0.500;AN=2;BaseQRankSum=-1.537;ClippingRankSum=0.406;DP=15;FS=0.000;MLEAC=1;MLEAF=0.500;MQ=60.00;MQRankSum=-0.988;QD=2.05;ReadPosRankSum=-1.231;SOR=0.693	GT:AD:DP:GQ:PL	0/1:3,3:6:60:68,0,60
HYBRID_SCAFFOLD_Super-Scaffold_4517|quiver|pilon	45723	.	T	TG	90	PASS	AC=2;AF=1.00;AN=2;DP=5;FS=0.000;MLEAC=2;MLEAF=1.00;MQ=60.00;QD=18.00;SOR=3.258	GT:AD:DP:GQ:PL	1/1:0,4:4:12:127,12,0
HYBRID_SCAFFOLD_Super-Scaffold_4517|quiver|pilon	78877	.	A	C	32.77	LowQual	AC=1;AF=0.500;AN=2;BaseQRankSum=-0.425;ClippingRankSum=-0.614;DP=20;FS=0.000;MLEAC=1;MLEAF=0.500;MQ=47.68;MQRankSum=-2.410;QD=1.64;ReadPosRankSum=1.087;SOR=0.495	GT:AD:DP:GQ:PL	0/1:16,4:20:61:61,0,537
HYBRID_SCAFFOLD_Super-Scaffold_4517|quiver|pilon	124638	.	ATG	A	73.73	PASS	AC=1;AF=0.500;AN=2;BaseQRankSum=0.365;ClippingRankSum=-1.036;DP=11;FS=0.000;MLEAC=1;MLEAF=0.500;MQ=59.47;MQRankSum=-0.633;QD=6.70;ReadPosRankSum=0.365;SOR=0.368	GT:AD:DP:GQ:PL	0/1:6,4:10:99:111,0,158
HYBRID_SCAFFOLD_Super-Scaffold_4517|quiver|pilon	151493	.	TAC	T	31.73	LowQD;LowQual	AC=1;AF=0.500;AN=2;BaseQRankSum=1.046;ClippingRankSum=-0.581;DP=36;FS=2.291;MLEAC=1;MLEAF=0.500;MQ=58.54;MQRankSum=-0.116;QD=0.88;ReadPosRankSum=-1.046;SOR=1.546	GT:AD:DP:GQ:PL	0/1:20,4:24:69:69,0,608
HYBRID_SCAFFOLD_Super-Scaffold_4517|quiver|pilon	168274	.	A	T	30.77	LowQual	AC=1;AF=0.500;AN=2;BaseQRankSum=-1.001;ClippingRankSum=-2.054;DP=11;FS=2.808;MLEAC=1;MLEAF=0.500;MQ=60.00;MQRankSum=-0.573;QD=2.80;ReadPosRankSum=-0.573;SOR=0.959	GT:AD:DP:GQ:PL	0/1:6,3:9:59:59,0,161
HYBRID_SCAFFOLD_Super-Scaffold_4517|quiver|pilon	215912	.	CCT	C	34.73	LowQual	AC=1;AF=0.500;AN=2;BaseQRankSum=1.866;ClippingRankSum=0.000;DP=16;FS=6.990;MLEAC=1;MLEAF=0.500;MQ=60.05;MQRankSum=0.365;QD=2.17;ReadPosRankSum=0.876;SOR=3.258	GT:AD:DP:GQ:PL	0/1:6,4:10:72:72,0,101
HYBRID_SCAFFOLD_Super-Scaffold_4517|quiver|pilon	219088	.	C	CT	128.19	PASS	AC=1;AF=0.500;AN=2;BaseQRankSum=0.747;ClippingRankSum=0.747;DP=14;FS=4.260;MLEAC=1;MLEAF=0.500;MQ=60.00;MQRankSum=-0.747;QD=9.16;ReadPosRankSum=-0.747;SOR=1.447	GT:AD:DP:GQ:PL	0/1:1,7:8:4:164,0,4
HYBRID_SCAFFOLD_Super-Scaffold_4524|quiver|pilon	30753	.	GGT	G	115.73	PASS	AC=1;AF=0.500;AN=2;BaseQRankSum=2.578;ClippingRankSum=1.238;DP=51;FS=0.000;MLEAC=1;MLEAF=0.500;MQ=59.27;MQRankSum=0.142;QD=2.27;ReadPosRankSum=0.835;SOR=0.560	GT:AD:DP:GQ:PL	0/1:26,8:34:99:153,0,676
HYBRID_SCAFFOLD_Super-Scaffold_4524|quiver|pilon	35404	.	T	TC	77	PASS	AC=2;AF=1.00;AN=2;DP=7;FS=0.000;MLEAC=2;MLEAF=1.00;MQ=60.00;QD=11.00;SOR=3.258	GT:AD:DP:GQ:PL	1/1:0,4:4:12:114,12,0
HYBRID_SCAFFOLD_Super-Scaffold_4524|quiver|pilon	40083	.	GGT	G	105.73	PASS	AC=1;AF=0.500;AN=2;BaseQRankSum=-0.869;ClippingRankSum=-0.583;DP=34;FS=0.000;MLEAC=1;MLEAF=0.500;MQ=60.00;MQRankSum=-2.205;QD=3.11;ReadPosRankSum=0.869;SOR=0.307	GT:AD:DP:GQ:PL	0/1:6,6:12:99:143,0,138
HYBRID_SCAFFOLD_Super-Scaffold_4524|quiver|pilon	46023	.	T	A	543.77	PASS	AC=1;AF=0.500;AN=2;BaseQRankSum=1.526;ClippingRankSum=0.451;DP=43;FS=21.531;MLEAC=1;MLEAF=0.500;MQ=50.05;MQRankSum=1.942;QD=12.65;ReadPosRankSum=3.815;SOR=1.410	GT:AD:DP:GQ:PL	0/1:15,19:34:99:572,0,630
HYBRID_SCAFFOLD_Super-Scaffold_4524|quiver|pilon	46039	.	T	A	529.77	PASS	AC=1;AF=0.500;AN=2;BaseQRankSum=-0.175;ClippingRankSum=-1.130;DP=39;FS=22.234;MLEAC=1;MLEAF=0.500;MQ=47.88;MQRankSum=1.576;QD=13.58;ReadPosRankSum=-1.162;SOR=1.408	GT:AD:DP:GQ:PL	0/1:20,16:36:99:558,0,760
HYBRID_SCAFFOLD_Super-Scaffold_4524|quiver|pilon	46051	.	A	T	382.77	PASS	AC=1;AF=0.500;AN=2;BaseQRankSum=1.886;ClippingRankSum=1.455;DP=32;FS=15.579;MLEAC=1;MLEAF=0.500;MQ=46.95;MQRankSum=0.162;QD=11.96;ReadPosRankSum=-2.587;SOR=1.142	GT:AD:DP:GQ:PL	0/1:17,9:26:99:411,0,780
HYBRID_SCAFFOLD_Super-Scaffold_4524|quiver|pilon	46057	.	T	A	198.77	PASS	AC=1;AF=0.500;AN=2;BaseQRankSum=-0.525;ClippingRankSum=0.875;DP=29;FS=13.468;MLEAC=1;MLEAF=0.500;MQ=45.98;MQRankSum=-0.945;QD=6.85;ReadPosRankSum=-1.645;SOR=1.047	GT:AD:DP:GQ:PL	0/1:17,6:23:99:227,0,712
HYBRID_SCAFFOLD_Super-Scaffold_4524|quiver|pilon	71102	.	CTG	C	31.73	LowQD;LowQual	AC=1;AF=0.500;AN=2;BaseQRankSum=0.902;ClippingRankSum=0.207;DP=79;FS=3.294;MLEAC=1;MLEAF=0.500;MQ=56.01;MQRankSum=0.946;QD=0.40;ReadPosRankSum=0.410;SOR=0.297	GT:AD:DP:GQ:PL	0/1:52,8:60:69:69,0,1625
HYBRID_SCAFFOLD_Super-Scaffold_4524|quiver|pilon	71248	.	CTG	C	62.73	PASS	AC=1;AF=0.500;AN=2;BaseQRankSum=-0.158;ClippingRankSum=-1.318;DP=38;FS=2.694;MLEAC=1;MLEAF=0.500;MQ=55.58;MQRankSum=1.528;QD=1.65;ReadPosRankSum=-1.107;SOR=0.124	GT:AD:DP:GQ:PL	0/1:14,5:19:99:100,0,438
HYBRID_SCAFFOLD_Super-Scaffold_4524|quiver|pilon	75918	.	A	AC	47.25	LowQual	AC=2;AF=1.00;AN=2;DP=7;FS=0.000;MLEAC=2;MLEAF=1.00;MQ=60.00;QD=6.75;SOR=2.833	GT:AD:DP:GQ:PL	1/1:0,3:3:9:84,9,0
HYBRID_SCAFFOLD_Super-Scaffold_4524|quiver|pilon	83637	.	A	AG	59.25	PASS	AC=2;AF=1.00;AN=2;DP=5;FS=0.000;MLEAC=2;MLEAF=1.00;MQ=60.00;QD=11.85;SOR=1.179	GT:AD:DP:GQ:PL	1/1:0,3:3:9:96,9,0
HYBRID_SCAFFOLD_Super-Scaffold_4524|quiver|pilon	87481	.	TTG	T	40.73	LowQD;LowQual	AC=1;AF=0.500;AN=2;BaseQRankSum=0.252;ClippingRankSum=-0.364;DP=62;FS=0.000;MLEAC=1;MLEAF=0.500;MQ=59.73;MQRankSum=-0.588;QD=0.66;ReadPosRankSum=-1.021;SOR=0.527	GT:AD:DP:GQ:PL	0/1:22,6:28:78:78,0,511
HYBRID_SCAFFOLD_Super-Scaffold_4524|quiver|pilon	101033	.	TAC	T	38.73	LowQual	AC=1;AF=0.500;AN=2;BaseQRankSum=0.077;ClippingRankSum=-0.231;DP=22;FS=0.000;MLEAC=1;MLEAF=0.500;MQ=60.00;MQRankSum=0.694;QD=1.76;ReadPosRankSum=0.278;SOR=0.527	GT:AD:DP:GQ:PL	0/1:9,4:13:76:76,0,221
HYBRID_SCAFFOLD_Super-Scaffold_4524|quiver|pilon	133732	.	A	T	77.77	PASS	AC=1;AF=0.500;AN=2;BaseQRankSum=-3.163;ClippingRankSum=1.614;DP=14;FS=2.363;MLEAC=1;MLEAF=0.500;MQ=37.79;MQRankSum=-0.194;QD=5.55;ReadPosRankSum=-0.323;SOR=0.169	GT:AD:DP:GQ:PL	0/1:8,6:14:99:106,0,282
HYBRID_SCAFFOLD_Super-Scaffold_4524|quiver|pilon	141254	.	CT	C	39.73	LowQual	AC=1;AF=0.500;AN=2;BaseQRankSum=-0.206;ClippingRankSum=0.950;DP=26;FS=2.141;MLEAC=1;MLEAF=0.500;MQ=60.00;MQRankSum=0.702;QD=1.53;ReadPosRankSum=0.786;SOR=0.781	GT:AD:DP:GQ:PL	0/1:16,5:21:77:77,0,344
HYBRID_SCAFFOLD_Super-Scaffold_4524|quiver|pilon	165167	.	T	TC	47.25	LowCoverage;LowQual	AC=2;AF=1.00;AN=2;DP=4;FS=0.000;MLEAC=2;MLEAF=1.00;MQ=60.00;QD=11.81;SOR=2.833	GT:AD:DP:GQ:PL	1/1:0,3:3:9:84,9,0
HYBRID_SCAFFOLD_Super-Scaffold_4524|quiver|pilon	191747	.	A	AC	79	PASS	AC=2;AF=1.00;AN=2;DP=7;FS=0.000;MLEAC=2;MLEAF=1.00;MQ=61.53;QD=11.29;SOR=1.609	GT:AD:DP:GQ:PL	1/1:0,4:4:12:116,12,0
HYBRID_SCAFFOLD_Super-Scaffold_4524|quiver|pilon	203461	.	C	CA	30.71	LowCoverage;LowQual	AC=2;AF=1.00;AN=2;DP=2;FS=0.000;MLEAC=2;MLEAF=1.00;MQ=56.01;QD=15.35;SOR=2.303	GT:AD:DP:GQ:PL	1/1:0,2:2:6:67,6,0
HYBRID_SCAFFOLD_Super-Scaffold_4536|quiver|pilon	84594	.	ATG	A	78.73	PASS	AC=1;AF=0.500;AN=2;BaseQRankSum=-0.300;ClippingRankSum=1.167;DP=35;FS=1.875;MLEAC=1;MLEAF=0.500;MQ=60.00;MQRankSum=-0.767;QD=2.25;ReadPosRankSum=1.225;SOR=1.329	GT:AD:DP:GQ:PL	0/1:18,6:24:99:116,0,522
HYBRID_SCAFFOLD_Super-Scaffold_4536|quiver|pilon	126907	.	AGT	A	38.73	LowQual	AC=1;AF=0.500;AN=2;BaseQRankSum=-0.361;ClippingRankSum=-0.876;DP=22;FS=0.000;MLEAC=1;MLEAF=0.500;MQ=60.00;MQRankSum=0.361;QD=1.76;ReadPosRankSum=0.876;SOR=0.446	GT:AD:DP:GQ:PL	0/1:5,4:9:76:76,0,109
HYBRID_SCAFFOLD_Super-Scaffold_4536|quiver|pilon	165019	.	TAC	T	30.73	LowQD;LowQual	AC=1;AF=0.500;AN=2;BaseQRankSum=-0.196;ClippingRankSum=0.457;DP=31;FS=0.000;MLEAC=1;MLEAF=0.500;MQ=59.68;MQRankSum=-0.849;QD=0.99;ReadPosRankSum=1.061;SOR=0.551	GT:AD:DP:GQ:PL	0/1:11,4:15:68:68,0,250
HYBRID_SCAFFOLD_Super-Scaffold_4536|quiver|pilon	219594	.	G	A	34.77	LowQual	AC=1;AF=0.500;AN=2;BaseQRankSum=-1.666;ClippingRankSum=-0.067;DP=9;FS=6.532;MLEAC=1;MLEAF=0.500;MQ=48.18;MQRankSum=-1.666;QD=3.86;ReadPosRankSum=-0.067;SOR=0.016	GT:AD:DP:GQ:PL	0/1:7,2:9:63:63,0,465
HYBRID_SCAFFOLD_Super-Scaffold_4536|quiver|pilon	263465	.	T	TG	47.25	LowQual	AC=2;AF=1.00;AN=2;DP=8;FS=0.000;MLEAC=2;MLEAF=1.00;MQ=60.00;QD=5.91;SOR=2.833	GT:AD:DP:GQ:PL	1/1:0,3:3:9:84,9,0
HYBRID_SCAFFOLD_Super-Scaffold_4536|quiver|pilon	305343	.	T	TATA	48.70	LowQual	AC=2;AF=1.00;AN=2;DP=6;FS=0.000;MLEAC=2;MLEAF=1.00;MQ=60.00;QD=8.12;SOR=0.693	GT:AD:DP:GQ:PL	1/1:0,2:2:6:85,6,0
HYBRID_SCAFFOLD_Super-Scaffold_4536|quiver|pilon	351885	.	T	TA	47.25	LowQual	AC=2;AF=1.00;AN=2;DP=5;FS=0.000;MLEAC=2;MLEAF=1.00;MQ=60.00;QD=9.45;SOR=2.833	GT:AD:DP:GQ:PL	1/1:0,3:3:9:84,9,0
HYBRID_SCAFFOLD_Super-Scaffold_4536|quiver|pilon	364845	.	T	TG	77	PASS	AC=2;AF=1.00;AN=2;DP=6;FS=0.000;MLEAC=2;MLEAF=1.00;MQ=60.00;QD=12.83;SOR=1.609	GT:AD:DP:GQ:PL	1/1:0,4:4:12:114,12,0
HYBRID_SCAFFOLD_Super-Scaffold_4536|quiver|pilon	368299	.	A	AG	49.25	LowCoverage;LowQual	AC=2;AF=1.00;AN=2;DP=4;FS=0.000;MLEAC=2;MLEAF=1.00;MQ=60.00;QD=12.31;SOR=1.179	GT:AD:DP:GQ:PL	1/1:0,3:3:9:86,9,0
HYBRID_SCAFFOLD_Super-Scaffold_4536|quiver|pilon	368599	.	A	AG	54.73	PASS	AC=1;AF=0.500;AN=2;BaseQRankSum=0.421;ClippingRankSum=0.000;DP=14;FS=0.000;MLEAC=1;MLEAF=0.500;MQ=60.00;MQRankSum=-0.922;QD=3.91;ReadPosRankSum=0.421;SOR=0.693	GT:AD:DP:GQ:PL	0/1:4,4:8:92:92,0,105
HYBRID_SCAFFOLD_Super-Scaffold_4536|quiver|pilon	385145	.	GCA	G	31.73	LowQD;LowQual	AC=1;AF=0.500;AN=2;BaseQRankSum=-1.350;ClippingRankSum=-0.550;DP=35;FS=0.000;MLEAC=1;MLEAF=0.500;MQ=59.52;MQRankSum=0.450;QD=0.91;ReadPosRankSum=0.788;SOR=0.527	GT:AD:DP:GQ:PL	0/1:15,4:19:69:69,0,365
HYBRID_SCAFFOLD_Super-Scaffold_4536|quiver|pilon	389726	.	AAC	A	55.73	PASS	AC=1;AF=0.500;AN=2;BaseQRankSum=-0.919;ClippingRankSum=0.061;DP=34;FS=2.216;MLEAC=1;MLEAF=0.500;MQ=59.73;MQRankSum=1.041;QD=1.64;ReadPosRankSum=0.796;SOR=1.432	GT:AD:DP:GQ:PL	0/1:10,5:15:93:93,0,231
HYBRID_SCAFFOLD_Super-Scaffold_4536|quiver|pilon	394134	.	AGT	A	106.73	PASS	AC=1;AF=0.500;AN=2;BaseQRankSum=0.482;ClippingRankSum=-0.307;DP=24;FS=8.903;MLEAC=1;MLEAF=0.500;MQ=60.00;MQRankSum=1.009;QD=4.45;ReadPosRankSum=-0.219;SOR=1.068	GT:AD:DP:GQ:PL	0/1:13,6:19:99:144,0,363
HYBRID_SCAFFOLD_Super-Scaffold_4536|quiver|pilon	444123	.	G	GT	69	PASS	AC=2;AF=1.00;AN=2;DP=7;FS=0.000;MLEAC=2;MLEAF=1.00;MQ=60.00;QD=9.86;SOR=1.609	GT:AD:DP:GQ:PL	1/1:0,4:4:12:106,12,0
HYBRID_SCAFFOLD_Super-Scaffold_4536|quiver|pilon	570028	.	T	A	68.77	PASS	AC=1;AF=0.500;AN=2;BaseQRankSum=-1.546;ClippingRankSum=0.846;DP=29;FS=1.792;MLEAC=1;MLEAF=0.500;MQ=55.06;MQRankSum=-3.703;QD=2.37;ReadPosRankSum=-2.012;SOR=0.346	GT:AD:DP:GQ:PL	0/1:21,6:27:97:97,0,686
HYBRID_SCAFFOLD_Super-Scaffold_4536|quiver|pilon	570066	.	AC	A	34.73	LowQD;LowQual	AC=1;AF=0.500;AN=2;BaseQRankSum=2.410;ClippingRankSum=-0.031;DP=32;FS=5.416;MLEAC=1;MLEAF=0.500;MQ=54.52;MQRankSum=-2.410;QD=1.09;ReadPosRankSum=1.423;SOR=2.165	GT:AD:DP:GQ:PL	0/1:26,4:30:72:72,0,964
HYBRID_SCAFFOLD_Super-Scaffold_4536|quiver|pilon	576936	.	G	GT	69	PASS	AC=2;AF=1.00;AN=2;DP=6;FS=0.000;MLEAC=2;MLEAF=1.00;MQ=60.00;QD=11.50;SOR=1.609	GT:AD:DP:GQ:PL	1/1:0,4:4:12:106,12,0
HYBRID_SCAFFOLD_Super-Scaffold_4536|quiver|pilon	581264	.	T	TG	85.25	PASS	AC=2;AF=1.00;AN=2;DP=7;FS=0.000;MLEAC=2;MLEAF=1.00;MQ=60.00;QD=12.18;SOR=2.833	GT:AD:DP:GQ:PL	1/1:0,3:3:9:122,9,0
HYBRID_SCAFFOLD_Super-Scaffold_4536|quiver|pilon	581271	.	C	CG	84.25	LowCoverage	AC=2;AF=1.00;AN=2;DP=3;FS=0.000;MLEAC=2;MLEAF=1.00;MQ=60.00;QD=28.08;SOR=2.833	GT:AD:DP:GQ:PL	1/1:0,3:3:9:121,9,0
HYBRID_SCAFFOLD_Super-Scaffold_4536|quiver|pilon	604703	.	C	CA	49.25	LowCoverage;LowQual	AC=2;AF=1.00;AN=2;DP=4;FS=0.000;MLEAC=2;MLEAF=1.00;MQ=62.65;QD=12.31;SOR=1.179	GT:AD:DP:GQ:PL	1/1:0,3:3:9:86,9,0
HYBRID_SCAFFOLD_Super-Scaffold_4536|quiver|pilon	634981	.	ATG	A	32.73	LowQD;LowQual	AC=1;AF=0.500;AN=2;BaseQRankSum=-0.142;ClippingRankSum=-1.635;DP=30;FS=2.644;MLEAC=1;MLEAF=0.500;MQ=57.46;MQRankSum=-0.213;QD=1.09;ReadPosRankSum=0.784;SOR=1.508	GT:AD:DP:GQ:PL	0/1:19,5:24:70:70,0,478
HYBRID_SCAFFOLD_Super-Scaffold_4541|quiver|pilon	13927	.	GGT	G	71.73	PASS	AC=1;AF=0.500;AN=2;BaseQRankSum=-0.786;ClippingRankSum=-1.658;DP=38;FS=0.000;MLEAC=1;MLEAF=0.500;MQ=59.56;MQRankSum=0.175;QD=1.89;ReadPosRankSum=-1.397;SOR=0.943	GT:AD:DP:GQ:PL	0/1:15,5:20:99:109,0,441
HYBRID_SCAFFOLD_Super-Scaffold_4541|quiver|pilon	18947	.	C	T	103.77	PASS	AC=1;AF=0.500;AN=2;BaseQRankSum=0.361;ClippingRankSum=-0.361;DP=9;FS=0.000;MLEAC=1;MLEAF=0.500;MQ=39.36;MQRankSum=0.876;QD=11.53;ReadPosRankSum=-0.361;SOR=1.609	GT:AD:DP:GQ:PL	0/1:5,4:9:99:132,0,121
HYBRID_SCAFFOLD_Super-Scaffold_4541|quiver|pilon	26009	.	TA	T	257.73	PASS	AC=1;AF=0.500;AN=2;BaseQRankSum=0.537;ClippingRankSum=0.124;DP=19;FS=1.984;MLEAC=1;MLEAF=0.500;MQ=42.46;MQRankSum=-1.693;QD=13.56;ReadPosRankSum=-0.289;SOR=1.609	GT:AD:DP:GQ:PL	0/1:11,8:19:99:295,0,1048
HYBRID_SCAFFOLD_Super-Scaffold_4541|quiver|pilon	26018	.	C	T	220.77	PASS	AC=1;AF=0.500;AN=2;BaseQRankSum=0.634;ClippingRankSum=0.000;DP=20;FS=4.561;MLEAC=1;MLEAF=0.500;MQ=41.98;MQRankSum=-1.030;QD=11.04;ReadPosRankSum=0.951;SOR=1.492	GT:AD:DP:GQ:PL	0/1:13,7:20:99:249,0,1271
HYBRID_SCAFFOLD_Super-Scaffold_4541|quiver|pilon	26043	.	C	A	120.77	PASS	AC=1;AF=0.500;AN=2;BaseQRankSum=1.189;ClippingRankSum=-0.170;DP=17;FS=10.843;MLEAC=1;MLEAF=0.500;MQ=41.86;MQRankSum=-0.962;QD=7.10;ReadPosRankSum=1.189;SOR=3.236	GT:AD:DP:GQ:PL	0/1:13,4:17:99:149,0,1156
HYBRID_SCAFFOLD_Super-Scaffold_4541|quiver|pilon	109810	.	G	A	199.77	PASS	AC=1;AF=0.500;AN=2;BaseQRankSum=0.000;ClippingRankSum=-0.741;DP=10;FS=0.000;MLEAC=1;MLEAF=0.500;MQ=38.14;MQRankSum=0.741;QD=19.98;ReadPosRankSum=1.036;SOR=1.085	GT:AD:DP:GQ:PL	0/1:4,6:10:99:228,0,131
HYBRID_SCAFFOLD_Super-Scaffold_4541|quiver|pilon	113004	.	T	TG	153.80	PASS	AC=2;AF=1.00;AN=2;DP=7;FS=0.000;MLEAC=2;MLEAF=1.00;MQ=58.35;QD=21.97;SOR=3.912	GT:AD:DP:GQ:PL	1/1:0,6:6:18:191,18,0
HYBRID_SCAFFOLD_Super-Scaffold_4541|quiver|pilon	124139	.	C	CACA	404.73	PASS	AC=2;AF=1.00;AN=2;DP=15;FS=0.000;MLEAC=2;MLEAF=1.00;MQ=58.93;QD=26.98;SOR=1.022	GT:AD:DP:GQ:PL	1/1:0,12:12:36:442,36,0
HYBRID_SCAFFOLD_Super-Scaffold_4541|quiver|pilon	183255	.	G	A	118.77	PASS	AC=1;AF=0.500;AN=2;BaseQRankSum=-1.431;ClippingRankSum=-0.781;DP=27;FS=0.000;MLEAC=1;MLEAF=0.500;MQ=56.64;MQRankSum=-3.448;QD=4.40;ReadPosRankSum=1.041;SOR=0.914	GT:AD:DP:GQ:PL	0/1:21,5:26:99:147,0,1481
HYBRID_SCAFFOLD_Super-Scaffold_4541|quiver|pilon	183257	.	G	A	118.77	PASS	AC=1;AF=0.500;AN=2;BaseQRankSum=-1.800;ClippingRankSum=0.170;DP=26;FS=0.000;MLEAC=1;MLEAF=0.500;MQ=56.51;MQRankSum=-3.431;QD=4.57;ReadPosRankSum=1.053;SOR=0.804	GT:AD:DP:GQ:PL	0/1:20,5:25:99:147,0,1481
HYBRID_SCAFFOLD_Super-Scaffold_4541|quiver|pilon	193826	.	G	T	153.77	PASS	AC=1;AF=0.500;AN=2;BaseQRankSum=-0.543;ClippingRankSum=0.272;DP=20;FS=0.000;MLEAC=1;MLEAF=0.500;MQ=39.27;MQRankSum=2.536;QD=7.69;ReadPosRankSum=1.449;SOR=0.832	GT:AD:DP:GQ:PL	0/1:11,7:18:99:182,0,340
HYBRID_SCAFFOLD_Super-Scaffold_4541|quiver|pilon	193845	.	C	G	126.77	PASS	AC=1;AF=0.500;AN=2;BaseQRankSum=1.134;ClippingRankSum=-0.825;DP=14;FS=2.616;MLEAC=1;MLEAF=0.500;MQ=36.20;MQRankSum=1.134;QD=9.05;ReadPosRankSum=-0.600;SOR=0.169	GT:AD:DP:GQ:PL	0/1:8,4:12:99:155,0,279
HYBRID_SCAFFOLD_Super-Scaffold_4541|quiver|pilon	195189	.	GAGC	G	115.73	PASS	AC=1;AF=0.500;AN=2;BaseQRankSum=-2.219;ClippingRankSum=-0.361;DP=9;FS=2.808;MLEAC=1;MLEAF=0.500;MQ=51.71;MQRankSum=2.219;QD=12.86;ReadPosRankSum=0.000;SOR=0.148	GT:AD:DP:GQ:PL	0/1:5,4:9:99:153,0,184
HYBRID_SCAFFOLD_Super-Scaffold_4541|quiver|pilon	221369	.	T	TG	55.25	LowCoverage	AC=2;AF=1.00;AN=2;DP=3;FS=0.000;MLEAC=2;MLEAF=1.00;MQ=35.71;QD=18.42;SOR=1.179	GT:AD:DP:GQ:PL	1/1:0,3:3:9:92,9,0
HYBRID_SCAFFOLD_Super-Scaffold_4541|quiver|pilon	246517	.	ATG	A	189.74	PASS	AC=2;AF=1.00;AN=2;DP=56;FS=0.000;MLEAC=2;MLEAF=1.00;MQ=58.53;QD=3.39;SOR=1.402	GT:AD:DP:GQ:PL	1/1:0,9:9:28:227,28,0
HYBRID_SCAFFOLD_Super-Scaffold_4575|quiver|pilon	19739	.	CTG	C	139.73	PASS	AC=1;AF=0.500;AN=2;BaseQRankSum=0.581;ClippingRankSum=1.743;DP=28;FS=2.363;MLEAC=1;MLEAF=0.500;MQ=59.70;MQRankSum=1.097;QD=4.99;ReadPosRankSum=-0.581;SOR=1.609	GT:AD:DP:GQ:PL	0/1:8,9:17:99:177,0,203
HYBRID_SCAFFOLD_Super-Scaffold_4575|quiver|pilon	22478	.	G	GAAGA	47.70	LowQual	AC=2;AF=1.00;AN=2;DP=12;FS=0.000;MLEAC=2;MLEAF=1.00;MQ=54.16;QD=3.98;SOR=2.303	GT:AD:DP:GQ:PL	1/1:0,2:2:6:84,6,0
HYBRID_SCAFFOLD_Super-Scaffold_4575|quiver|pilon	86839	.	A	AC	104.87	PASS	AC=2;AF=1.00;AN=2;DP=7;FS=0.000;MLEAC=2;MLEAF=1.00;MQ=60.00;QD=14.98;SOR=1.022	GT:AD:DP:GQ:PL	1/1:0,5:5:15:142,15,0
HYBRID_SCAFFOLD_Super-Scaffold_4575|quiver|pilon	115452	.	A	AC	56.25	LowCoverage	AC=2;AF=1.00;AN=2;DP=4;FS=0.000;MLEAC=2;MLEAF=1.00;MQ=62.65;QD=14.06;SOR=2.833	GT:AD:DP:GQ:PL	1/1:0,3:3:9:93,9,0
HYBRID_SCAFFOLD_Super-Scaffold_4575|quiver|pilon	144281	.	A	AC	50.25	LowCoverage	AC=2;AF=1.00;AN=2;DP=3;FS=0.000;MLEAC=2;MLEAF=1.00;MQ=60.00;QD=16.75;SOR=1.179	GT:AD:DP:GQ:PL	1/1:0,3:3:9:87,9,0
HYBRID_SCAFFOLD_Super-Scaffold_4575|quiver|pilon	162064	.	TGA	T	45.73	LowQual	AC=1;AF=0.500;AN=2;BaseQRankSum=0.962;ClippingRankSum=0.736;DP=24;FS=2.667;MLEAC=1;MLEAF=0.500;MQ=60.00;MQRankSum=0.057;QD=1.91;ReadPosRankSum=-0.623;SOR=1.460	GT:AD:DP:GQ:PL	0/1:13,4:17:83:83,0,384
HYBRID_SCAFFOLD_Super-Scaffold_4575|quiver|pilon	180575	.	TCA	T	69.73	PASS	AC=1;AF=0.500;AN=2;BaseQRankSum=-2.511;ClippingRankSum=0.306;DP=20;FS=0.000;MLEAC=1;MLEAF=0.500;MQ=60.00;MQRankSum=1.041;QD=3.49;ReadPosRankSum=-2.000;SOR=1.022	GT:AD:DP:GQ:PL	0/1:10,5:15:99:107,0,282
HYBRID_SCAFFOLD_Super-Scaffold_4575|quiver|pilon	191291	.	GCA	G	74.73	PASS	AC=1;AF=0.500;AN=2;BaseQRankSum=-0.259;ClippingRankSum=0.869;DP=23;FS=2.463;MLEAC=1;MLEAF=0.500;MQ=60.00;MQRankSum=-0.259;QD=3.25;ReadPosRankSum=0.633;SOR=1.144	GT:AD:DP:GQ:PL	0/1:6,6:12:99:112,0,110
HYBRID_SCAFFOLD_Super-Scaffold_4596|quiver|pilon	1856	.	C	CT	147.77	PASS	AC=2;AF=1.00;AN=2;DP=11;FS=0.000;MLEAC=2;MLEAF=1.00;MQ=60.00;QD=13.43;SOR=1.609	GT:AD:DP:GQ:PL	1/1:0,7:7:21:185,21,0
HYBRID_SCAFFOLD_Super-Scaffold_4596|quiver|pilon	51252	.	G	GATA	44.70	LowQual	AC=2;AF=1.00;AN=2;DP=8;FS=0.000;MLEAC=2;MLEAF=1.00;MQ=60.00;QD=5.59;SOR=0.693	GT:AD:DP:GQ:PL	1/1:0,2:2:6:81,6,0
HYBRID_SCAFFOLD_Super-Scaffold_4596|quiver|pilon	61802	.	A	G	71.77	PASS	AC=1;AF=0.500;AN=2;BaseQRankSum=-1.435;ClippingRankSum=0.694;DP=19;FS=0.000;MLEAC=1;MLEAF=0.500;MQ=45.27;MQRankSum=-2.731;QD=3.78;ReadPosRankSum=-0.324;SOR=0.527	GT:AD:DP:GQ:PL	0/1:14,5:19:99:100,0,497
HYBRID_SCAFFOLD_Super-Scaffold_4596|quiver|pilon	61851	.	C	A	52.77	LowQD	AC=1;AF=0.500;AN=2;BaseQRankSum=-3.148;ClippingRankSum=0.435;DP=39;FS=1.639;MLEAC=1;MLEAF=0.500;MQ=50.57;MQRankSum=-4.261;QD=1.35;ReadPosRankSum=0.956;SOR=0.283	GT:AD:DP:GQ:PL	0/1:31,8:39:81:81,0,982
HYBRID_SCAFFOLD_Super-Scaffold_4596|quiver|pilon	112887	.	AAC	A	87.73	PASS	AC=1;AF=0.500;AN=2;BaseQRankSum=-0.888;ClippingRankSum=0.404;DP=42;FS=2.133;MLEAC=1;MLEAF=0.500;MQ=59.00;MQRankSum=-1.050;QD=2.09;ReadPosRankSum=-0.350;SOR=0.245	GT:AD:DP:GQ:PL	0/1:23,6:29:99:125,0,721
HYBRID_SCAFFOLD_Super-Scaffold_4596|quiver|pilon	141687	.	GCA	G	81.73	PASS	AC=1;AF=0.500;AN=2;BaseQRankSum=-1.749;ClippingRankSum=-1.031;DP=15;FS=2.463;MLEAC=1;MLEAF=0.500;MQ=60.00;MQRankSum=-1.408;QD=5.45;ReadPosRankSum=0.466;SOR=0.760	GT:AD:DP:GQ:PL	0/1:6,5:11:99:119,0,136
HYBRID_SCAFFOLD_Super-Scaffold_4599|quiver|pilon	7061	.	A	T	55.77	LowQD	AC=1;AF=0.500;AN=2;BaseQRankSum=-0.457;ClippingRankSum=-0.457;DP=43;FS=4.629;MLEAC=1;MLEAF=0.500;MQ=58.16;MQRankSum=-0.403;QD=1.30;ReadPosRankSum=1.746;SOR=1.981	GT:AD:DP:GQ:PL	0/1:26,5:31:84:84,0,918
HYBRID_SCAFFOLD_Super-Scaffold_4599|quiver|pilon	16261	.	C	G	288.77	PASS	AC=1;AF=0.500;AN=2;BaseQRankSum=-0.188;ClippingRankSum=-0.329;DP=30;FS=9.395;MLEAC=1;MLEAF=0.500;MQ=56.41;MQRankSum=-1.740;QD=9.63;ReadPosRankSum=-1.976;SOR=2.478	GT:AD:DP:GQ:PL	0/1:17,11:28:99:317,0,570
HYBRID_SCAFFOLD_Super-Scaffold_4599|quiver|pilon	16344	.	G	A	111.77	PASS	AC=1;AF=0.500;AN=2;BaseQRankSum=-1.866;ClippingRankSum=1.205;DP=31;FS=15.827;MLEAC=1;MLEAF=0.500;MQ=56.47;MQRankSum=-3.992;QD=3.61;ReadPosRankSum=-1.724;SOR=4.174	GT:AD:DP:GQ:PL	0/1:24,7:31:99:140,0,794
HYBRID_SCAFFOLD_Super-Scaffold_4599|quiver|pilon	38210	.	AT	A	462.73	PASS	AC=2;AF=1.00;AN=2;DP=17;FS=0.000;MLEAC=2;MLEAF=1.00;MQ=60.00;QD=27.22;SOR=1.244	GT:AD:DP:GQ:PL	1/1:0,16:16:48:500,48,0
HYBRID_SCAFFOLD_Super-Scaffold_4599|quiver|pilon	38452	.	T	C	346.77	SnpCluster	AC=1;AF=0.500;AN=2;BaseQRankSum=1.482;ClippingRankSum=1.014;DP=42;FS=1.438;MLEAC=1;MLEAF=0.500;MQ=57.82;MQRankSum=-1.326;QD=8.26;ReadPosRankSum=2.107;SOR=0.376	GT:AD:DP:GQ:PL	0/1:28,11:39:99:375,0,4672
HYBRID_SCAFFOLD_Super-Scaffold_4599|quiver|pilon	38455	.	G	C	346.77	SnpCluster	AC=1;AF=0.500;AN=2;BaseQRankSum=2.090;ClippingRankSum=-0.030;DP=43;FS=1.382;MLEAC=1;MLEAF=0.500;MQ=57.87;MQRankSum=-0.909;QD=8.06;ReadPosRankSum=2.484;SOR=0.434	GT:AD:DP:GQ:PL	0/1:29,11:40:99:375,0,4672
HYBRID_SCAFFOLD_Super-Scaffold_4599|quiver|pilon	38457	.	A	C	640.77	SnpCluster	AC=1;AF=0.500;AN=2;BaseQRankSum=2.120;ClippingRankSum=-1.939;DP=43;FS=1.382;MLEAC=1;MLEAF=0.500;MQ=57.87;MQRankSum=-1.212;QD=14.90;ReadPosRankSum=3.817;SOR=0.434	GT:AD:DP:GQ:PL	0/1:29,11:40:99:669,0,4651
HYBRID_SCAFFOLD_Super-Scaffold_4599|quiver|pilon	38474	.	G	A	775.77	PASS	AC=1;AF=0.500;AN=2;BaseQRankSum=0.634;ClippingRankSum=-0.070;DP=47;FS=1.189;MLEAC=1;MLEAF=0.500;MQ=58.05;MQRankSum=0.846;QD=16.51;ReadPosRankSum=-1.504;SOR=0.941	GT:AD:DP:GQ:PL	0/1:23,21:44:99:804,0,4409
HYBRID_SCAFFOLD_Super-Scaffold_4599|quiver|pilon	38483	.	T	G	772.77	PASS	AC=1;AF=0.500;AN=2;BaseQRankSum=2.037;ClippingRankSum=0.457;DP=51;FS=1.163;MLEAC=1;MLEAF=0.500;MQ=58.21;MQRankSum=-1.517;QD=15.15;ReadPosRankSum=2.764;SOR=1.012	GT:AD:DP:GQ:PL	0/1:27,21:48:99:801,0,4237
HYBRID_SCAFFOLD_Super-Scaffold_4599|quiver|pilon	38707	.	C	G	557.77	PASS	AC=1;AF=0.500;AN=2;BaseQRankSum=2.261;ClippingRankSum=-0.413;DP=35;FS=0.000;MLEAC=1;MLEAF=0.500;MQ=54.88;MQRankSum=-2.822;QD=15.94;ReadPosRankSum=0.611;SOR=0.602	GT:AD:DP:GQ:PL	0/1:18,17:35:99:586,0,559
HYBRID_SCAFFOLD_Super-Scaffold_4599|quiver|pilon	38718	.	C	G	352.77	PASS	AC=1;AF=0.500;AN=2;BaseQRankSum=0.202;ClippingRankSum=-0.292;DP=29;FS=3.319;MLEAC=1;MLEAF=0.500;MQ=53.87;MQRankSum=-3.798;QD=12.16;ReadPosRankSum=1.685;SOR=0.591	GT:AD:DP:GQ:PL	0/1:18,11:29:99:381,0,786
HYBRID_SCAFFOLD_Super-Scaffold_4599|quiver|pilon	38727	.	T	G	346.77	SnpCluster	AC=1;AF=0.500;AN=2;BaseQRankSum=0.286;ClippingRankSum=-0.814;DP=30;FS=3.544;MLEAC=1;MLEAF=0.500;MQ=54.09;MQRankSum=-4.421;QD=11.56;ReadPosRankSum=1.826;SOR=0.892	GT:AD:DP:GQ:PL	0/1:20,10:30:99:375,0,891
HYBRID_SCAFFOLD_Super-Scaffold_4599|quiver|pilon	38732	.	A	T	362.77	SnpCluster	AC=1;AF=0.500;AN=2;BaseQRankSum=1.518;ClippingRankSum=0.154;DP=30;FS=3.544;MLEAC=1;MLEAF=0.500;MQ=54.09;MQRankSum=-4.421;QD=12.09;ReadPosRankSum=1.562;SOR=0.892	GT:AD:DP:GQ:PL	0/1:20,10:30:99:391,0,889
HYBRID_SCAFFOLD_Super-Scaffold_4599|quiver|pilon	38736	.	G	GT	429.73	SnpCluster	AC=1;AF=0.500;AN=2;BaseQRankSum=-0.863;ClippingRankSum=-0.332;DP=29;FS=3.352;MLEAC=1;MLEAF=0.500;MQ=53.37;MQRankSum=4.494;QD=14.82;ReadPosRankSum=0.022;SOR=0.897	GT:AD:DP:GQ:PL	0/1:12,17:29:99:467,0,431
HYBRID_SCAFFOLD_Super-Scaffold_4599|quiver|pilon	38737	.	T	TC	378.73	SnpCluster	AC=1;AF=0.500;AN=2;BaseQRankSum=-0.402;ClippingRankSum=0.572;DP=30;FS=1.485;MLEAC=1;MLEAF=0.500;MQ=53.61;MQRankSum=-4.593;QD=12.62;ReadPosRankSum=0.021;SOR=0.895	GT:AD:DP:GQ:PL	0/1:18,12:30:99:416,0,809
HYBRID_SCAFFOLD_Super-Scaffold_4599|quiver|pilon	38764	.	C	T	642.77	PASS	AC=1;AF=0.500;AN=2;BaseQRankSum=1.455;ClippingRankSum=-0.769;DP=50;FS=8.425;MLEAC=1;MLEAF=0.500;MQ=52.59;MQRankSum=-4.115;QD=12.86;ReadPosRankSum=0.935;SOR=1.808	GT:AD:DP:GQ:PL	0/1:27,21:48:99:671,0,792
HYBRID_SCAFFOLD_Super-Scaffold_4599|quiver|pilon	38778	.	C	G	592.77	PASS	AC=1;AF=0.500;AN=2;BaseQRankSum=-0.052;ClippingRankSum=-0.220;DP=51;FS=8.122;MLEAC=1;MLEAF=0.500;MQ=52.89;MQRankSum=-3.419;QD=11.62;ReadPosRankSum=0.972;SOR=1.294	GT:AD:DP:GQ:PL	0/1:28,20:48:99:621,0,879
HYBRID_SCAFFOLD_Super-Scaffold_4599|quiver|pilon	38793	.	C	T	594.77	PASS	AC=1;AF=0.500;AN=2;BaseQRankSum=1.771;ClippingRankSum=-0.337;DP=51;FS=8.423;MLEAC=1;MLEAF=0.500;MQ=53.95;MQRankSum=-3.689;QD=11.66;ReadPosRankSum=0.506;SOR=1.543	GT:AD:DP:GQ:PL	0/1:29,19:48:99:623,0,844
HYBRID_SCAFFOLD_Super-Scaffold_4599|quiver|pilon	38819	.	T	A	410.77	PASS	AC=1;AF=0.500;AN=2;BaseQRankSum=1.035;ClippingRankSum=-1.938;DP=50;FS=4.815;MLEAC=1;MLEAF=0.500;MQ=56.52;MQRankSum=-1.843;QD=8.22;ReadPosRankSum=0.416;SOR=1.609	GT:AD:DP:GQ:PL	0/1:34,13:47:99:439,0,1399
HYBRID_SCAFFOLD_Super-Scaffold_4599|quiver|pilon	38826	.	G	T	373.77	PASS	AC=1;AF=0.500;AN=2;BaseQRankSum=1.707;ClippingRankSum=-0.064;DP=48;FS=4.824;MLEAC=1;MLEAF=0.500;MQ=56.52;MQRankSum=-1.707;QD=7.79;ReadPosRankSum=-0.167;SOR=1.419	GT:AD:DP:GQ:PL	0/1:33,12:45:99:402,0,1350
HYBRID_SCAFFOLD_Super-Scaffold_4599|quiver|pilon	38886	.	A	T	127.77	PASS	AC=1;AF=0.500;AN=2;BaseQRankSum=1.470;ClippingRankSum=-0.070;DP=34;FS=1.773;MLEAC=1;MLEAF=0.500;MQ=56.76;MQRankSum=-3.804;QD=3.76;ReadPosRankSum=-0.817;SOR=1.230	GT:AD:DP:GQ:PL	0/1:27,6:33:99:156,0,899
HYBRID_SCAFFOLD_Super-Scaffold_4599|quiver|pilon	38945	.	G	T	196.77	PASS	AC=1;AF=0.500;AN=2;BaseQRankSum=2.451;ClippingRankSum=1.301;DP=26;FS=4.222;MLEAC=1;MLEAF=0.500;MQ=55.23;MQRankSum=-3.843;QD=7.57;ReadPosRankSum=-0.212;SOR=1.541	GT:AD:DP:GQ:PL	0/1:18,7:25:99:225,0,583
HYBRID_SCAFFOLD_Super-Scaffold_4599|quiver|pilon	38961	.	C	G	200.77	PASS	AC=1;AF=0.500;AN=2;BaseQRankSum=0.501;ClippingRankSum=-0.033;DP=23;FS=4.310;MLEAC=1;MLEAF=0.500;MQ=55.10;MQRankSum=-3.775;QD=8.73;ReadPosRankSum=-0.969;SOR=1.535	GT:AD:DP:GQ:PL	0/1:16,7:23:99:229,0,537
HYBRID_SCAFFOLD_Super-Scaffold_4599|quiver|pilon	39030	.	A	G	222.77	PASS	AC=1;AF=0.500;AN=2;BaseQRankSum=1.032;ClippingRankSum=-0.372;DP=20;FS=0.000;MLEAC=1;MLEAF=0.500;MQ=58.65;MQRankSum=-0.124;QD=11.14;ReadPosRankSum=0.454;SOR=0.631	GT:AD:DP:GQ:PL	0/1:11,8:19:99:251,0,352
HYBRID_SCAFFOLD_Super-Scaffold_4599|quiver|pilon	39232	.	G	C	173.77	PASS	AC=1;AF=0.500;AN=2;BaseQRankSum=-0.398;ClippingRankSum=0.214;DP=24;FS=0.000;MLEAC=1;MLEAF=0.500;MQ=60.00;MQRankSum=1.072;QD=7.24;ReadPosRankSum=-0.459;SOR=0.648	GT:AD:DP:GQ:PL	0/1:16,8:24:99:202,0,469
HYBRID_SCAFFOLD_Super-Scaffold_4599|quiver|pilon	39376	.	T	C	387.77	PASS	AC=1;AF=0.500;AN=2;BaseQRankSum=1.566;ClippingRankSum=1.824;DP=34;FS=3.142;MLEAC=1;MLEAF=0.500;MQ=59.66;MQRankSum=-1.050;QD=11.40;ReadPosRankSum=-0.940;SOR=1.329	GT:AD:DP:GQ:PL	0/1:20,13:33:99:416,0,571
HYBRID_SCAFFOLD_Super-Scaffold_4599|quiver|pilon	39535	.	T	A	571.77	PASS	AC=1;AF=0.500;AN=2;BaseQRankSum=0.000;ClippingRankSum=-0.176;DP=38;FS=1.691;MLEAC=1;MLEAF=0.500;MQ=59.43;MQRankSum=-0.763;QD=15.05;ReadPosRankSum=-0.411;SOR=0.298	GT:AD:DP:GQ:PL	0/1:21,17:38:99:600,0,715
HYBRID_SCAFFOLD_Super-Scaffold_4599|quiver|pilon	39575	.	CTG	C	670.73	PASS	AC=1;AF=0.500;AN=2;BaseQRankSum=0.362;ClippingRankSum=0.190;DP=36;FS=3.127;MLEAC=1;MLEAF=0.500;MQ=57.17;MQRankSum=-2.812;QD=18.63;ReadPosRankSum=0.535;SOR=1.493	GT:AD:DP:GQ:PL	0/1:16,18:34:99:708,0,610
HYBRID_SCAFFOLD_Super-Scaffold_4599|quiver|pilon	39598	.	T	A	579.77	PASS	AC=1;AF=0.500;AN=2;BaseQRankSum=-1.113;ClippingRankSum=0.269;DP=32;FS=3.696;MLEAC=1;MLEAF=0.500;MQ=55.13;MQRankSum=-2.954;QD=18.12;ReadPosRankSum=1.458;SOR=1.714	GT:AD:DP:GQ:PL	0/1:13,19:32:99:608,0,452
HYBRID_SCAFFOLD_Super-Scaffold_4599|quiver|pilon	39609	.	T	C	723.77	PASS	AC=1;AF=0.500;AN=2;BaseQRankSum=1.426;ClippingRankSum=0.935;DP=37;FS=0.000;MLEAC=1;MLEAF=0.500;MQ=56.13;MQRankSum=-2.866;QD=19.56;ReadPosRankSum=1.426;SOR=0.836	GT:AD:DP:GQ:PL	0/1:16,21:37:99:752,0,554
HYBRID_SCAFFOLD_Super-Scaffold_4599|quiver|pilon	39641	.	T	C	642.77	PASS	AC=1;AF=0.500;AN=2;BaseQRankSum=0.665;ClippingRankSum=-1.521;DP=36;FS=5.620;MLEAC=1;MLEAF=0.500;MQ=56.17;MQRankSum=-3.581;QD=17.85;ReadPosRankSum=-0.127;SOR=0.172	GT:AD:DP:GQ:PL	0/1:17,19:36:99:671,0,598
HYBRID_SCAFFOLD_Super-Scaffold_4599|quiver|pilon	39662	.	G	A	340.77	PASS	AC=1;AF=0.500;AN=2;BaseQRankSum=0.713;ClippingRankSum=-1.085;DP=23;FS=3.796;MLEAC=1;MLEAF=0.500;MQ=58.28;MQRankSum=0.155;QD=14.82;ReadPosRankSum=0.527;SOR=0.223	GT:AD:DP:GQ:PL	0/1:13,10:23:99:369,0,631
HYBRID_SCAFFOLD_Super-Scaffold_4599|quiver|pilon	39669	.	T	C	349.77	PASS	AC=1;AF=0.500;AN=2;BaseQRankSum=-0.471;ClippingRankSum=-0.398;DP=21;FS=6.923;MLEAC=1;MLEAF=0.500;MQ=59.73;MQRankSum=-0.109;QD=16.66;ReadPosRankSum=1.050;SOR=0.916	GT:AD:DP:GQ:PL	0/1:13,8:21:99:378,0,516
HYBRID_SCAFFOLD_Super-Scaffold_4599|quiver|pilon	39675	.	C	T	300.77	PASS	AC=1;AF=0.500;AN=2;BaseQRankSum=0.409;ClippingRankSum=1.039;DP=23;FS=9.901;MLEAC=1;MLEAF=0.500;MQ=59.75;MQRankSum=-1.984;QD=13.08;ReadPosRankSum=0.346;SOR=1.185	GT:AD:DP:GQ:PL	0/1:14,9:23:99:329,0,554
HYBRID_SCAFFOLD_Super-Scaffold_4599|quiver|pilon	39723	.	CCAGGGTAT	C	307.73	PASS	AC=1;AF=0.500;AN=2;BaseQRankSum=1.150;ClippingRankSum=-0.018;DP=37;FS=0.000;MLEAC=1;MLEAF=0.500;MQ=60.00;MQRankSum=-0.237;QD=8.32;ReadPosRankSum=2.012;SOR=0.869	GT:AD:DP:GQ:PL	0/1:25,10:35:99:345,0,978
HYBRID_SCAFFOLD_Super-Scaffold_4599|quiver|pilon	39822	.	A	C	884.77	PASS	AC=1;AF=0.500;AN=2;BaseQRankSum=-0.655;ClippingRankSum=-0.027;DP=53;FS=2.347;MLEAC=1;MLEAF=0.500;MQ=57.54;MQRankSum=-2.109;QD=16.69;ReadPosRankSum=2.970;SOR=0.643	GT:AD:DP:GQ:PL	0/1:23,30:53:99:913,0,722
HYBRID_SCAFFOLD_Super-Scaffold_4599|quiver|pilon	39833	.	A	C	745.77	PASS	AC=1;AF=0.500;AN=2;BaseQRankSum=-1.944;ClippingRankSum=1.259;DP=43;FS=0.000;MLEAC=1;MLEAF=0.500;MQ=56.95;MQRankSum=-2.458;QD=17.34;ReadPosRankSum=2.067;SOR=0.569	GT:AD:DP:GQ:PL	0/1:19,24:43:99:774,0,644
HYBRID_SCAFFOLD_Super-Scaffold_4599|quiver|pilon	39877	.	T	G	788.77	PASS	AC=1;AF=0.500;AN=2;BaseQRankSum=-1.074;ClippingRankSum=1.264;DP=40;FS=4.590;MLEAC=1;MLEAF=0.500;MQ=58.97;MQRankSum=-0.639;QD=19.72;ReadPosRankSum=-0.258;SOR=0.255	GT:AD:DP:GQ:PL	0/1:18,22:40:99:817,0,623
HYBRID_SCAFFOLD_Super-Scaffold_4599|quiver|pilon	39901	.	G	C	791.77	PASS	AC=1;AF=0.500;AN=2;BaseQRankSum=-0.452;ClippingRankSum=-0.037;DP=43;FS=0.000;MLEAC=1;MLEAF=0.500;MQ=59.51;MQRankSum=-0.648;QD=18.41;ReadPosRankSum=2.507;SOR=0.678	GT:AD:DP:GQ:PL	0/1:19,24:43:99:820,0,614
HYBRID_SCAFFOLD_Super-Scaffold_4599|quiver|pilon	40047	.	A	G	521.77	PASS	AC=1;AF=0.500;AN=2;BaseQRankSum=-1.137;ClippingRankSum=-0.980;DP=43;FS=0.000;MLEAC=1;MLEAF=0.500;MQ=60.00;MQRankSum=1.111;QD=12.13;ReadPosRankSum=1.425;SOR=0.821	GT:AD:DP:GQ:PL	0/1:22,19:41:99:550,0,721
HYBRID_SCAFFOLD_Super-Scaffold_4599|quiver|pilon	40165	.	C	T	418.77	PASS	AC=1;AF=0.500;AN=2;BaseQRankSum=1.399;ClippingRankSum=-0.953;DP=31;FS=0.000;MLEAC=1;MLEAF=0.500;MQ=60.00;MQRankSum=-0.142;QD=13.51;ReadPosRankSum=1.642;SOR=0.801	GT:AD:DP:GQ:PL	0/1:19,12:31:99:447,0,1330
HYBRID_SCAFFOLD_Super-Scaffold_4599|quiver|pilon	40167	.	G	T	418.77	PASS	AC=1;AF=0.500;AN=2;BaseQRankSum=-0.022;ClippingRankSum=-0.022;DP=29;FS=0.000;MLEAC=1;MLEAF=0.500;MQ=60.00;MQRankSum=-0.199;QD=14.44;ReadPosRankSum=1.439;SOR=0.743	GT:AD:DP:GQ:PL	0/1:17,12:29:99:447,0,1330
HYBRID_SCAFFOLD_Super-Scaffold_4599|quiver|pilon	40221	.	G	A	425.77	PASS	AC=1;AF=0.500;AN=2;BaseQRankSum=0.623;ClippingRankSum=0.052;DP=26;FS=0.000;MLEAC=1;MLEAF=0.500;MQ=59.26;MQRankSum=-0.363;QD=16.38;ReadPosRankSum=1.194;SOR=0.730	GT:AD:DP:GQ:PL	0/1:15,11:26:99:454,0,648
HYBRID_SCAFFOLD_Super-Scaffold_4599|quiver|pilon	40230	.	T	C	431.77	PASS	AC=1;AF=0.500;AN=2;BaseQRankSum=0.058;ClippingRankSum=-0.406;DP=24;FS=0.000;MLEAC=1;MLEAF=0.500;MQ=59.19;MQRankSum=0.232;QD=17.99;ReadPosRankSum=0.753;SOR=0.714	GT:AD:DP:GQ:PL	0/1:13,11:24:99:460,0,581
HYBRID_SCAFFOLD_Super-Scaffold_4599|quiver|pilon	40248	.	A	G	328.77	PASS	AC=1;AF=0.500;AN=2;BaseQRankSum=0.439;ClippingRankSum=0.790;DP=24;FS=0.000;MLEAC=1;MLEAF=0.500;MQ=59.19;MQRankSum=0.498;QD=13.70;ReadPosRankSum=0.673;SOR=0.473	GT:AD:DP:GQ:PL	0/1:14,10:24:99:357,0,502
HYBRID_SCAFFOLD_Super-Scaffold_4599|quiver|pilon	40265	.	C	T	286.77	PASS	AC=1;AF=0.500;AN=2;BaseQRankSum=0.724;ClippingRankSum=0.157;DP=23;FS=1.674;MLEAC=1;MLEAF=0.500;MQ=59.16;MQRankSum=-0.472;QD=12.47;ReadPosRankSum=0.787;SOR=0.715	GT:AD:DP:GQ:PL	0/1:14,9:23:99:315,0,518
HYBRID_SCAFFOLD_Super-Scaffold_4599|quiver|pilon	40294	.	C	T	334.77	PASS	AC=1;AF=0.500;AN=2;BaseQRankSum=1.271;ClippingRankSum=-0.024;DP=28;FS=6.262;MLEAC=1;MLEAF=0.500;MQ=59.31;MQRankSum=-1.558;QD=11.96;ReadPosRankSum=1.127;SOR=1.492	GT:AD:DP:GQ:PL	0/1:18,10:28:99:363,0,822
HYBRID_SCAFFOLD_Super-Scaffold_4599|quiver|pilon	40295	.	T	G	334.77	PASS	AC=1;AF=0.500;AN=2;BaseQRankSum=-0.791;ClippingRankSum=-0.264;DP=28;FS=5.946;MLEAC=1;MLEAF=0.500;MQ=59.31;MQRankSum=0.935;QD=11.96;ReadPosRankSum=1.366;SOR=1.541	GT:AD:DP:GQ:PL	0/1:18,10:28:99:363,0,822
HYBRID_SCAFFOLD_Super-Scaffold_4599|quiver|pilon	40314	.	G	C	382.77	PASS	AC=1;AF=0.500;AN=2;BaseQRankSum=2.187;ClippingRankSum=-0.448;DP=26;FS=6.064;MLEAC=1;MLEAF=0.500;MQ=60.00;MQRankSum=-0.237;QD=14.72;ReadPosRankSum=-0.132;SOR=1.535	GT:AD:DP:GQ:PL	0/1:16,10:26:99:411,0,639
HYBRID_SCAFFOLD_Super-Scaffold_4599|quiver|pilon	40450	.	G	C	244.77	PASS	AC=1;AF=0.500;AN=2;BaseQRankSum=-1.921;ClippingRankSum=0.346;DP=23;FS=0.000;MLEAC=1;MLEAF=0.500;MQ=54.88;MQRankSum=-2.551;QD=10.64;ReadPosRankSum=-3.055;SOR=0.892	GT:AD:DP:GQ:PL	0/1:14,9:23:99:273,0,535
HYBRID_SCAFFOLD_Super-Scaffold_4599|quiver|pilon	40484	.	A	T	244.77	PASS	AC=1;AF=0.500;AN=2;BaseQRankSum=2.269;ClippingRankSum=-0.317;DP=29;FS=1.735;MLEAC=1;MLEAF=0.500;MQ=56.35;MQRankSum=-3.684;QD=8.44;ReadPosRankSum=1.293;SOR=1.440	GT:AD:DP:GQ:PL	0/1:21,8:29:99:273,0,846
HYBRID_SCAFFOLD_Super-Scaffold_4599|quiver|pilon	40486	.	A	T	370.77	PASS	AC=1;AF=0.500;AN=2;BaseQRankSum=1.449;ClippingRankSum=-0.585;DP=28;FS=3.780;MLEAC=1;MLEAF=0.500;MQ=56.21;MQRankSum=-3.534;QD=13.24;ReadPosRankSum=1.043;SOR=1.565	GT:AD:DP:GQ:PL	0/1:20,8:28:99:399,0,837
HYBRID_SCAFFOLD_Super-Scaffold_4599|quiver|pilon	40506	.	A	G	340.77	SnpCluster	AC=1;AF=0.500;AN=2;BaseQRankSum=1.194;ClippingRankSum=0.262;DP=25;FS=7.395;MLEAC=1;MLEAF=0.500;MQ=56.65;MQRankSum=-3.990;QD=13.63;ReadPosRankSum=-0.146;SOR=2.636	GT:AD:DP:GQ:PL	0/1:17,8:25:99:369,0,684
HYBRID_SCAFFOLD_Super-Scaffold_4599|quiver|pilon	40509	.	A	ATT	247.73	SnpCluster	AC=1;AF=0.500;AN=2;BaseQRankSum=1.544;ClippingRankSum=-1.427;DP=25;FS=7.395;MLEAC=1;MLEAF=0.500;MQ=56.65;MQRankSum=-3.990;QD=9.91;ReadPosRankSum=-0.437;SOR=2.636	GT:AD:DP:GQ:PL	0/1:17,8:25:99:285,0,690
HYBRID_SCAFFOLD_Super-Scaffold_4599|quiver|pilon	40515	.	G	T	259.77	SnpCluster	AC=1;AF=0.500;AN=2;BaseQRankSum=1.194;ClippingRankSum=0.613;DP=23;FS=4.619;MLEAC=1;MLEAF=0.500;MQ=56.35;MQRankSum=-3.905;QD=11.29;ReadPosRankSum=-0.871;SOR=2.179	GT:AD:DP:GQ:PL	0/1:15,8:23:99:288,0,648
HYBRID_SCAFFOLD_Super-Scaffold_4599|quiver|pilon	40545	.	C	T	131.77	PASS	AC=1;AF=0.500;AN=2;BaseQRankSum=-0.493;ClippingRankSum=0.591;DP=18;FS=2.823;MLEAC=1;MLEAF=0.500;MQ=56.88;MQRankSum=-3.253;QD=7.32;ReadPosRankSum=1.281;SOR=1.751	GT:AD:DP:GQ:PL	0/1:13,5:18:99:160,0,472
HYBRID_SCAFFOLD_Super-Scaffold_4599|quiver|pilon	42422	.	T	G	121.77	PASS	AC=1;AF=0.500;AN=2;BaseQRankSum=1.018;ClippingRankSum=-0.862;DP=22;FS=12.704;MLEAC=1;MLEAF=0.500;MQ=56.08;MQRankSum=-3.369;QD=5.53;ReadPosRankSum=-0.313;SOR=3.606	GT:AD:DP:GQ:PL	0/1:17,5:22:99:150,0,555
HYBRID_SCAFFOLD_Super-Scaffold_4599|quiver|pilon	42434	.	G	A	160.77	PASS	AC=1;AF=0.500;AN=2;BaseQRankSum=0.479;ClippingRankSum=0.037;DP=22;FS=13.365;MLEAC=1;MLEAF=0.500;MQ=55.27;MQRankSum=-3.575;QD=7.31;ReadPosRankSum=-0.627;SOR=3.905	GT:AD:DP:GQ:PL	0/1:16,6:22:99:189,0,513
HYBRID_SCAFFOLD_Super-Scaffold_4599|quiver|pilon	42445	.	G	A	252.77	PASS	AC=1;AF=0.500;AN=2;BaseQRankSum=1.102;ClippingRankSum=-0.902;DP=23;FS=11.634;MLEAC=1;MLEAF=0.500;MQ=54.21;MQRankSum=-3.775;QD=10.99;ReadPosRankSum=-1.036;SOR=2.538	GT:AD:DP:GQ:PL	0/1:16,7:23:99:281,0,692
HYBRID_SCAFFOLD_Super-Scaffold_4599|quiver|pilon	42453	.	G	A	252.77	PASS	AC=1;AF=0.500;AN=2;BaseQRankSum=1.306;ClippingRankSum=-0.972;DP=27;FS=14.474;MLEAC=1;MLEAF=0.500;MQ=54.58;MQRankSum=-4.028;QD=9.36;ReadPosRankSum=-0.361;SOR=2.800	GT:AD:DP:GQ:PL	0/1:18,8:26:99:281,0,692
HYBRID_SCAFFOLD_Super-Scaffold_4599|quiver|pilon	42481	.	T	A	157.77	PASS	AC=1;AF=0.500;AN=2;BaseQRankSum=0.783;ClippingRankSum=-1.529;DP=22;FS=4.419;MLEAC=1;MLEAF=0.500;MQ=55.77;MQRankSum=-2.798;QD=7.17;ReadPosRankSum=1.529;SOR=1.527	GT:AD:DP:GQ:PL	0/1:14,7:21:99:186,0,509
HYBRID_SCAFFOLD_Super-Scaffold_4599|quiver|pilon	42569	.	T	C	308.77	PASS	AC=1;AF=0.500;AN=2;BaseQRankSum=-0.814;ClippingRankSum=-0.419;DP=28;FS=3.452;MLEAC=1;MLEAF=0.500;MQ=54.61;MQRankSum=-2.295;QD=11.03;ReadPosRankSum=0.222;SOR=0.569	GT:AD:DP:GQ:PL	0/1:16,11:27:99:337,0,567
HYBRID_SCAFFOLD_Super-Scaffold_4599|quiver|pilon	42580	.	GT	G	395.73	PASS	AC=1;AF=0.500;AN=2;BaseQRankSum=-0.021;ClippingRankSum=-2.663;DP=32;FS=3.477;MLEAC=1;MLEAF=0.500;MQ=53.58;MQRankSum=-3.158;QD=12.37;ReadPosRankSum=0.351;SOR=0.523	GT:AD:DP:GQ:PL	0/1:20,11:31:99:433,0,796
HYBRID_SCAFFOLD_Super-Scaffold_4599|quiver|pilon	42591	.	C	T	404.77	PASS	AC=1;AF=0.500;AN=2;BaseQRankSum=-0.629;ClippingRankSum=0.629;DP=32;FS=1.489;MLEAC=1;MLEAF=0.500;MQ=52.78;MQRankSum=-3.386;QD=12.65;ReadPosRankSum=-0.791;SOR=0.321	GT:AD:DP:GQ:PL	0/1:19,12:31:99:433,0,796
HYBRID_SCAFFOLD_Super-Scaffold_4599|quiver|pilon	42638	.	A	G	58.77	PASS	AC=1;AF=0.500;AN=2;BaseQRankSum=1.936;ClippingRankSum=-0.473;DP=29;FS=0.000;MLEAC=1;MLEAF=0.500;MQ=58.49;MQRankSum=-2.367;QD=2.03;ReadPosRankSum=1.936;SOR=0.245	GT:AD:DP:GQ:PL	0/1:27,2:29:87:87,0,1122
HYBRID_SCAFFOLD_Super-Scaffold_4599|quiver|pilon	42651	.	T	C	64.77	PASS	AC=1;AF=0.500;AN=2;BaseQRankSum=0.854;ClippingRankSum=-0.095;DP=30;FS=2.277;MLEAC=1;MLEAF=0.500;MQ=57.04;MQRankSum=-3.194;QD=2.16;ReadPosRankSum=0.221;SOR=0.223	GT:AD:DP:GQ:PL	0/1:25,4:29:93:93,0,1038
HYBRID_SCAFFOLD_Super-Scaffold_4599|quiver|pilon	42652	.	GT	G	109.73	PASS	AC=1;AF=0.500;AN=2;BaseQRankSum=0.285;ClippingRankSum=-0.032;DP=30;FS=2.277;MLEAC=1;MLEAF=0.500;MQ=57.04;MQRankSum=-3.194;QD=3.66;ReadPosRankSum=0.348;SOR=0.223	GT:AD:DP:GQ:PL	0/1:25,4:29:99:147,0,1032
HYBRID_SCAFFOLD_Super-Scaffold_4599|quiver|pilon	42666	.	T	A	190.77	PASS	AC=1;AF=0.500;AN=2;BaseQRankSum=0.849;ClippingRankSum=0.000;DP=29;FS=0.000;MLEAC=1;MLEAF=0.500;MQ=55.51;MQRankSum=-2.971;QD=6.58;ReadPosRankSum=-1.804;SOR=0.498	GT:AD:DP:GQ:PL	0/1:21,7:28:99:219,0,770
HYBRID_SCAFFOLD_Super-Scaffold_4599|quiver|pilon	42700	.	G	A	412.77	PASS	AC=1;AF=0.500;AN=2;BaseQRankSum=-0.617;ClippingRankSum=-1.628;DP=36;FS=1.363;MLEAC=1;MLEAF=0.500;MQ=53.61;MQRankSum=-3.574;QD=11.47;ReadPosRankSum=1.179;SOR=0.465	GT:AD:DP:GQ:PL	0/1:21,12:33:99:441,0,824
HYBRID_SCAFFOLD_Super-Scaffold_4599|quiver|pilon	42709	.	T	A	406.77	PASS	AC=1;AF=0.500;AN=2;BaseQRankSum=-0.318;ClippingRankSum=1.067;DP=36;FS=1.363;MLEAC=1;MLEAF=0.500;MQ=53.61;MQRankSum=-3.761;QD=11.30;ReadPosRankSum=2.077;SOR=0.465	GT:AD:DP:GQ:PL	0/1:21,12:33:99:435,0,927
HYBRID_SCAFFOLD_Super-Scaffold_4599|quiver|pilon	42718	.	T	A	403.77	PASS	AC=1;AF=0.500;AN=2;BaseQRankSum=-0.811;ClippingRankSum=-0.991;DP=37;FS=0.000;MLEAC=1;MLEAF=0.500;MQ=53.79;MQRankSum=-3.838;QD=10.91;ReadPosRankSum=2.216;SOR=0.540	GT:AD:DP:GQ:PL	0/1:22,12:34:99:432,0,948
HYBRID_SCAFFOLD_Super-Scaffold_4599|quiver|pilon	42740	.	C	T	573.77	PASS	AC=1;AF=0.500;AN=2;BaseQRankSum=-0.545;ClippingRankSum=0.834;DP=38;FS=1.334;MLEAC=1;MLEAF=0.500;MQ=55.34;MQRankSum=-2.214;QD=15.10;ReadPosRankSum=-1.765;SOR=0.458	GT:AD:DP:GQ:PL	0/1:21,15:36:99:602,0,876
HYBRID_SCAFFOLD_Super-Scaffold_4599|quiver|pilon	42753	.	T	A	529.77	PASS	AC=1;AF=0.500;AN=2;BaseQRankSum=0.678;ClippingRankSum=0.122;DP=37;FS=0.000;MLEAC=1;MLEAF=0.500;MQ=56.54;MQRankSum=-3.562;QD=14.32;ReadPosRankSum=-1.581;SOR=0.706	GT:AD:DP:GQ:PL	0/1:23,12:35:99:558,0,963
HYBRID_SCAFFOLD_Super-Scaffold_4599|quiver|pilon	42773	.	C	T	238.77	PASS	AC=1;AF=0.500;AN=2;BaseQRankSum=-0.113;ClippingRankSum=-0.880;DP=33;FS=0.000;MLEAC=1;MLEAF=0.500;MQ=57.65;MQRankSum=-0.925;QD=7.24;ReadPosRankSum=-0.429;SOR=0.404	GT:AD:DP:GQ:PL	0/1:23,8:31:99:267,0,942
HYBRID_SCAFFOLD_Super-Scaffold_4599|quiver|pilon	42780	.	GT	G	226.73	PASS	AC=1;AF=0.500;AN=2;BaseQRankSum=-0.519;ClippingRankSum=1.151;DP=32;FS=0.000;MLEAC=1;MLEAF=0.500;MQ=58.12;MQRankSum=-0.339;QD=7.09;ReadPosRankSum=-1.241;SOR=0.404	GT:AD:DP:GQ:PL	0/1:23,8:31:99:264,0,970
HYBRID_SCAFFOLD_Super-Scaffold_4599|quiver|pilon	53202	.	AG	A	200.73	PASS	AC=1;AF=0.500;AN=2;BaseQRankSum=0.910;ClippingRankSum=-0.061;DP=34;FS=22.975;MLEAC=1;MLEAF=0.500;MQ=60.00;MQRankSum=-0.788;QD=5.90;ReadPosRankSum=-2.850;SOR=4.612	GT:AD:DP:GQ:PL	0/1:24,9:33:99:238,0,799
HYBRID_SCAFFOLD_Super-Scaffold_4599|quiver|pilon	53226	.	G	C	413.77	PASS	AC=1;AF=0.500;AN=2;BaseQRankSum=-0.609;ClippingRankSum=0.068;DP=43;FS=20.873;MLEAC=1;MLEAF=0.500;MQ=59.89;MQRankSum=0.771;QD=9.62;ReadPosRankSum=1.800;SOR=3.106	GT:AD:DP:GQ:PL	0/1:26,15:41:99:442,0,851
HYBRID_SCAFFOLD_Super-Scaffold_4599|quiver|pilon	53264	.	A	C	508.77	PASS	AC=1;AF=0.500;AN=2;BaseQRankSum=-1.238;ClippingRankSum=0.281;DP=37;FS=13.882;MLEAC=1;MLEAF=0.500;MQ=59.77;MQRankSum=-0.182;QD=13.75;ReadPosRankSum=-0.347;SOR=2.254	GT:AD:DP:GQ:PL	0/1:17,18:35:99:537,0,550
HYBRID_SCAFFOLD_Super-Scaffold_4599|quiver|pilon	53275	.	G	A	455.77	PASS	AC=1;AF=0.500;AN=2;BaseQRankSum=0.132;ClippingRankSum=1.225;DP=34;FS=3.192;MLEAC=1;MLEAF=0.500;MQ=59.25;MQRankSum=0.773;QD=13.40;ReadPosRankSum=-0.735;SOR=0.677	GT:AD:DP:GQ:PL	0/1:16,16:32:99:484,0,522
HYBRID_SCAFFOLD_Super-Scaffold_4599|quiver|pilon	53303	.	G	A	585.77	PASS	AC=1;AF=0.500;AN=2;BaseQRankSum=1.274;ClippingRankSum=0.092;DP=43;FS=1.202;MLEAC=1;MLEAF=0.500;MQ=59.10;MQRankSum=-0.092;QD=13.62;ReadPosRankSum=0.250;SOR=0.481	GT:AD:DP:GQ:PL	0/1:23,18:41:99:614,0,752
HYBRID_SCAFFOLD_Super-Scaffold_4599|quiver|pilon	53332	.	A	G	610.77	PASS	AC=1;AF=0.500;AN=2;BaseQRankSum=-0.359;ClippingRankSum=-0.410;DP=43;FS=1.227;MLEAC=1;MLEAF=0.500;MQ=58.62;MQRankSum=-1.717;QD=14.20;ReadPosRankSum=0.871;SOR=0.628	GT:AD:DP:GQ:PL	0/1:25,17:42:99:639,0,990
HYBRID_SCAFFOLD_Super-Scaffold_4599|quiver|pilon	53336	.	G	A	613.77	PASS	AC=1;AF=0.500;AN=2;BaseQRankSum=0.622;ClippingRankSum=0.834;DP=42;FS=2.700;MLEAC=1;MLEAF=0.500;MQ=58.59;MQRankSum=-1.151;QD=14.61;ReadPosRankSum=0.860;SOR=0.572	GT:AD:DP:GQ:PL	0/1:24,17:41:99:642,0,957
HYBRID_SCAFFOLD_Super-Scaffold_4599|quiver|pilon	53347	.	A	G	862.77	PASS	AC=1;AF=0.500;AN=2;BaseQRankSum=-1.649;ClippingRankSum=0.628;DP=48;FS=6.062;MLEAC=1;MLEAF=0.500;MQ=58.77;MQRankSum=-0.479;QD=17.97;ReadPosRankSum=-0.479;SOR=0.698	GT:AD:DP:GQ:PL	0/1:24,23:47:99:891,0,979
HYBRID_SCAFFOLD_Super-Scaffold_4599|quiver|pilon	53356	.	T	A	895.77	PASS	AC=1;AF=0.500;AN=2;BaseQRankSum=-1.047;ClippingRankSum=1.425;DP=52;FS=7.823;MLEAC=1;MLEAF=0.500;MQ=58.86;MQRankSum=-0.066;QD=17.23;ReadPosRankSum=0.745;SOR=0.803	GT:AD:DP:GQ:PL	0/1:27,24:51:99:924,0,1035
HYBRID_SCAFFOLD_Super-Scaffold_4599|quiver|pilon	53600	.	G	A	820.77	PASS	AC=1;AF=0.500;AN=2;BaseQRankSum=0.317;ClippingRankSum=2.083;DP=35;FS=0.000;MLEAC=1;MLEAF=0.500;MQ=60.00;MQRankSum=0.850;QD=23.45;ReadPosRankSum=2.350;SOR=0.760	GT:AD:DP:GQ:PL	0/1:15,20:35:99:849,0,564
HYBRID_SCAFFOLD_Super-Scaffold_4599|quiver|pilon	53610	.	T	A	779.77	PASS	AC=1;AF=0.500;AN=2;BaseQRankSum=1.422;ClippingRankSum=-0.069;DP=34;FS=0.000;MLEAC=1;MLEAF=0.500;MQ=60.00;MQRankSum=0.069;QD=22.93;ReadPosRankSum=0.936;SOR=0.693	GT:AD:DP:GQ:PL	0/1:15,19:34:99:808,0,567
HYBRID_SCAFFOLD_Super-Scaffold_4599|quiver|pilon	53616	.	A	G	931.77	PASS	AC=1;AF=0.500;AN=2;BaseQRankSum=0.451;ClippingRankSum=0.277;DP=34;FS=0.000;MLEAC=1;MLEAF=0.500;MQ=60.00;MQRankSum=0.208;QD=27.40;ReadPosRankSum=0.416;SOR=0.693	GT:AD:DP:GQ:PL	0/1:15,19:34:99:960,0,600
HYBRID_SCAFFOLD_Super-Scaffold_4599|quiver|pilon	53638	.	G	A	967.77	PASS	AC=1;AF=0.500;AN=2;BaseQRankSum=1.356;ClippingRankSum=-0.137;DP=37;FS=0.000;MLEAC=1;MLEAF=0.500;MQ=60.00;MQRankSum=1.021;QD=26.16;ReadPosRankSum=-0.046;SOR=0.536	GT:AD:DP:GQ:PL	0/1:17,20:37:99:996,0,681
HYBRID_SCAFFOLD_Super-Scaffold_4599|quiver|pilon	53647	.	A	C	1009.77	PASS	AC=1;AF=0.500;AN=2;BaseQRankSum=1.630;ClippingRankSum=1.691;DP=38;FS=0.000;MLEAC=1;MLEAF=0.500;MQ=60.00;MQRankSum=1.112;QD=26.57;ReadPosRankSum=0.168;SOR=0.744	GT:AD:DP:GQ:PL	0/1:17,20:37:99:1038,0,702
HYBRID_SCAFFOLD_Super-Scaffold_4599|quiver|pilon	53665	.	T	A	1080.77	PASS	AC=1;AF=0.500;AN=2;BaseQRankSum=0.628;ClippingRankSum=1.222;DP=46;FS=1.143;MLEAC=1;MLEAF=0.500;MQ=60.00;MQRankSum=3.301;QD=23.49;ReadPosRankSum=0.240;SOR=0.941	GT:AD:DP:GQ:PL	0/1:20,25:45:99:1109,0,1184
HYBRID_SCAFFOLD_Super-Scaffold_4599|quiver|pilon	53684	.	C	A	868.77	PASS	AC=1;AF=0.500;AN=2;BaseQRankSum=1.678;ClippingRankSum=0.857;DP=46;FS=0.000;MLEAC=1;MLEAF=0.500;MQ=59.68;MQRankSum=0.223;QD=18.89;ReadPosRankSum=1.279;SOR=0.693	GT:AD:DP:GQ:PL	0/1:22,22:44:99:897,0,1704
HYBRID_SCAFFOLD_Super-Scaffold_4599|quiver|pilon	53699	.	T	A	820.77	SnpCluster	AC=1;AF=0.500;AN=2;BaseQRankSum=1.852;ClippingRankSum=0.239;DP=40;FS=4.947;MLEAC=1;MLEAF=0.500;MQ=59.63;MQRankSum=-0.926;QD=20.52;ReadPosRankSum=2.747;SOR=0.910	GT:AD:DP:GQ:PL	0/1:23,15:38:99:849,0,2018
HYBRID_SCAFFOLD_Super-Scaffold_4599|quiver|pilon	53700	.	A	C	823.77	SnpCluster	AC=1;AF=0.500;AN=2;BaseQRankSum=0.836;ClippingRankSum=0.269;DP=40;FS=4.947;MLEAC=1;MLEAF=0.500;MQ=59.63;MQRankSum=-0.956;QD=20.59;ReadPosRankSum=2.538;SOR=0.910	GT:AD:DP:GQ:PL	0/1:23,15:38:99:852,0,1976
HYBRID_SCAFFOLD_Super-Scaffold_4599|quiver|pilon	53702	.	A	G	532.77	SnpCluster	AC=1;AF=0.500;AN=2;BaseQRankSum=0.896;ClippingRankSum=-1.493;DP=40;FS=4.947;MLEAC=1;MLEAF=0.500;MQ=59.63;MQRankSum=-0.567;QD=13.32;ReadPosRankSum=2.329;SOR=0.910	GT:AD:DP:GQ:PL	0/1:23,15:38:99:561,0,1955
HYBRID_SCAFFOLD_Super-Scaffold_4599|quiver|pilon	53745	.	A	T	346.77	PASS	AC=1;AF=0.500;AN=2;BaseQRankSum=2.171;ClippingRankSum=1.276;DP=41;FS=20.489;MLEAC=1;MLEAF=0.500;MQ=57.64;MQRankSum=-1.210;QD=8.46;ReadPosRankSum=1.376;SOR=3.236	GT:AD:DP:GQ:PL	0/1:28,10:38:99:375,0,2103
HYBRID_SCAFFOLD_Super-Scaffold_4599|quiver|pilon	53750	.	T	A	343.77	PASS	AC=1;AF=0.500;AN=2;BaseQRankSum=1.223;ClippingRankSum=-0.805;DP=41;FS=17.913;MLEAC=1;MLEAF=0.500;MQ=57.64;MQRankSum=-0.933;QD=8.38;ReadPosRankSum=1.802;SOR=2.441	GT:AD:DP:GQ:PL	0/1:27,11:38:99:372,0,2145
HYBRID_SCAFFOLD_Super-Scaffold_4599|quiver|pilon	53763	.	G	A	382.77	PASS	AC=1;AF=0.500;AN=2;BaseQRankSum=2.342;ClippingRankSum=0.501;DP=47;FS=18.042;MLEAC=1;MLEAF=0.500;MQ=57.64;MQRankSum=-0.745;QD=8.14;ReadPosRankSum=1.719;SOR=2.630	GT:AD:DP:GQ:PL	0/1:31,12:43:99:411,0,2163
HYBRID_SCAFFOLD_Super-Scaffold_4599|quiver|pilon	53773	.	G	T	382.77	PASS	AC=1;AF=0.500;AN=2;BaseQRankSum=0.348;ClippingRankSum=-0.404;DP=47;FS=17.786;MLEAC=1;MLEAF=0.500;MQ=57.44;MQRankSum=-1.907;QD=8.14;ReadPosRankSum=1.267;SOR=2.633	GT:AD:DP:GQ:PL	0/1:30,12:42:99:411,0,1959
HYBRID_SCAFFOLD_Super-Scaffold_4599|quiver|pilon	53777	.	A	T	508.77	PASS	AC=1;AF=0.500;AN=2;BaseQRankSum=2.742;ClippingRankSum=-1.016;DP=48;FS=14.294;MLEAC=1;MLEAF=0.500;MQ=57.29;MQRankSum=-0.515;QD=10.60;ReadPosRankSum=0.877;SOR=2.643	GT:AD:DP:GQ:PL	0/1:30,12:42:99:537,0,1795
HYBRID_SCAFFOLD_Super-Scaffold_4599|quiver|pilon	53799	.	A	G	711.77	PASS	AC=1;AF=0.500;AN=2;BaseQRankSum=1.802;ClippingRankSum=-0.410;DP=55;FS=6.407;MLEAC=1;MLEAF=0.500;MQ=57.40;MQRankSum=-1.188;QD=12.94;ReadPosRankSum=-1.925;SOR=1.720	GT:AD:DP:GQ:PL	0/1:33,17:50:99:740,0,1325
HYBRID_SCAFFOLD_Super-Scaffold_4599|quiver|pilon	53814	.	G	T	502.77	PASS	AC=1;AF=0.500;AN=2;BaseQRankSum=-0.038;ClippingRankSum=-0.063;DP=48;FS=2.952;MLEAC=1;MLEAF=0.500;MQ=58.23;MQRankSum=-0.839;QD=10.47;ReadPosRankSum=0.964;SOR=1.426	GT:AD:DP:GQ:PL	0/1:32,13:45:99:531,0,1329
HYBRID_SCAFFOLD_Super-Scaffold_4599|quiver|pilon	53815	.	A	G	505.77	PASS	AC=1;AF=0.500;AN=2;BaseQRankSum=0.180;ClippingRankSum=0.309;DP=47;FS=2.950;MLEAC=1;MLEAF=0.500;MQ=58.19;MQRankSum=-0.695;QD=10.76;ReadPosRankSum=1.286;SOR=1.329	GT:AD:DP:GQ:PL	0/1:31,13:44:99:534,0,1287
HYBRID_SCAFFOLD_Super-Scaffold_4599|quiver|pilon	53846	.	A	C	154.77	PASS	AC=1;AF=0.500;AN=2;BaseQRankSum=-0.514;ClippingRankSum=0.514;DP=39;FS=1.496;MLEAC=1;MLEAF=0.500;MQ=58.73;MQRankSum=-1.998;QD=3.97;ReadPosRankSum=0.818;SOR=1.002	GT:AD:DP:GQ:PL	0/1:28,8:36:99:183,0,974
HYBRID_SCAFFOLD_Super-Scaffold_4599|quiver|pilon	54281	.	T	A	224.77	PASS	AC=1;AF=0.500;AN=2;BaseQRankSum=0.968;ClippingRankSum=-0.116;DP=50;FS=8.978;MLEAC=1;MLEAF=0.500;MQ=60.00;MQRankSum=0.116;QD=4.50;ReadPosRankSum=-1.097;SOR=2.696	GT:AD:DP:GQ:PL	0/1:40,9:49:99:253,0,1661
HYBRID_SCAFFOLD_Super-Scaffold_4599|quiver|pilon	54294	.	C	T	190.77	PASS	AC=1;AF=0.500;AN=2;BaseQRankSum=0.467;ClippingRankSum=0.099;DP=47;FS=17.767;MLEAC=1;MLEAF=0.500;MQ=60.00;MQRankSum=0.694;QD=4.06;ReadPosRankSum=-0.241;SOR=4.118	GT:AD:DP:GQ:PL	0/1:39,8:47:99:219,0,1613
HYBRID_SCAFFOLD_Super-Scaffold_4599|quiver|pilon	54361	.	C	CATG	390.73	PASS	AC=1;AF=0.500;AN=2;BaseQRankSum=0.341;ClippingRankSum=0.146;DP=41;FS=3.278;MLEAC=1;MLEAF=0.500;MQ=60.00;MQRankSum=-0.341;QD=9.53;ReadPosRankSum=0.146;SOR=0.223	GT:AD:DP:GQ:PL	0/1:25,12:37:99:428,0,1014
HYBRID_SCAFFOLD_Super-Scaffold_4599|quiver|pilon	54551	.	G	A	246.77	SnpCluster	AC=1;AF=0.500;AN=2;BaseQRankSum=0.031;ClippingRankSum=0.459;DP=24;FS=1.756;MLEAC=1;MLEAF=0.500;MQ=60.00;MQRankSum=-0.765;QD=10.28;ReadPosRankSum=0.888;SOR=1.165	GT:AD:DP:GQ:PL	0/1:16,8:24:99:275,0,649
HYBRID_SCAFFOLD_Super-Scaffold_4599|quiver|pilon	54560	.	T	C	214.77	SnpCluster	AC=1;AF=0.500;AN=2;BaseQRankSum=-0.775;ClippingRankSum=0.493;DP=22;FS=0.000;MLEAC=1;MLEAF=0.500;MQ=60.00;MQRankSum=0.775;QD=9.76;ReadPosRankSum=1.198;SOR=1.085	GT:AD:DP:GQ:PL	0/1:15,7:22:99:243,0,652
HYBRID_SCAFFOLD_Super-Scaffold_4599|quiver|pilon	54561	.	G	T	217.77	SnpCluster	AC=1;AF=0.500;AN=2;BaseQRankSum=0.070;ClippingRankSum=0.634;DP=22;FS=0.000;MLEAC=1;MLEAF=0.500;MQ=60.00;MQRankSum=0.916;QD=9.90;ReadPosRankSum=1.692;SOR=1.085	GT:AD:DP:GQ:PL	0/1:15,7:22:99:246,0,631
HYBRID_SCAFFOLD_Super-Scaffold_4599|quiver|pilon	54563	.	A	T	220.77	SnpCluster	AC=1;AF=0.500;AN=2;BaseQRankSum=-1.306;ClippingRankSum=1.679;DP=21;FS=1.833;MLEAC=1;MLEAF=0.500;MQ=60.00;MQRankSum=-0.933;QD=10.51;ReadPosRankSum=2.275;SOR=1.230	GT:AD:DP:GQ:PL	0/1:14,7:21:99:249,0,609
HYBRID_SCAFFOLD_Super-Scaffold_4599|quiver|pilon	54576	.	A	G	223.77	PASS	AC=1;AF=0.500;AN=2;BaseQRankSum=-1.306;ClippingRankSum=-0.112;DP=21;FS=1.922;MLEAC=1;MLEAF=0.500;MQ=60.00;MQRankSum=-0.783;QD=10.66;ReadPosRankSum=2.350;SOR=1.609	GT:AD:DP:GQ:PL	0/1:14,7:21:99:252,0,567
HYBRID_SCAFFOLD_Super-Scaffold_4599|quiver|pilon	54580	.	G	A	223.77	PASS	AC=1;AF=0.500;AN=2;BaseQRankSum=-1.156;ClippingRankSum=0.112;DP=21;FS=1.922;MLEAC=1;MLEAF=0.500;MQ=60.00;MQRankSum=-2.275;QD=10.66;ReadPosRankSum=1.604;SOR=1.609	GT:AD:DP:GQ:PL	0/1:14,7:21:99:252,0,567
HYBRID_SCAFFOLD_Super-Scaffold_4599|quiver|pilon	54594	.	A	G	785.77	PASS	AC=1;AF=0.500;AN=2;BaseQRankSum=0.712;ClippingRankSum=-0.921;DP=35;FS=0.000;MLEAC=1;MLEAF=0.500;MQ=60.00;MQRankSum=0.643;QD=22.45;ReadPosRankSum=-2.068;SOR=0.776	GT:AD:DP:GQ:PL	0/1:12,23:35:99:814,0,372
HYBRID_SCAFFOLD_Super-Scaffold_4599|quiver|pilon	54639	.	A	C	181.77	PASS	AC=1;AF=0.500;AN=2;BaseQRankSum=0.352;ClippingRankSum=0.117;DP=31;FS=1.725;MLEAC=1;MLEAF=0.500;MQ=60.00;MQRankSum=-0.539;QD=5.86;ReadPosRankSum=0.305;SOR=1.329	GT:AD:DP:GQ:PL	0/1:22,8:30:99:210,0,705
HYBRID_SCAFFOLD_Super-Scaffold_4599|quiver|pilon	54733	.	C	T	741.77	PASS	AC=1;AF=0.500;AN=2;BaseQRankSum=0.947;ClippingRankSum=1.139;DP=47;FS=1.121;MLEAC=1;MLEAF=0.500;MQ=60.00;MQRankSum=-2.203;QD=15.78;ReadPosRankSum=1.266;SOR=0.481	GT:AD:DP:GQ:PL	0/1:23,24:47:99:770,0,636
HYBRID_SCAFFOLD_Super-Scaffold_4599|quiver|pilon	54761	.	C	G	475.77	PASS	AC=1;AF=0.500;AN=2;BaseQRankSum=1.204;ClippingRankSum=0.063;DP=36;FS=0.000;MLEAC=1;MLEAF=0.500;MQ=60.00;MQRankSum=-0.032;QD=13.22;ReadPosRankSum=-0.127;SOR=0.723	GT:AD:DP:GQ:PL	0/1:19,17:36:99:504,0,490
HYBRID_SCAFFOLD_Super-Scaffold_4599|quiver|pilon	54785	.	G	T	412.77	PASS	AC=1;AF=0.500;AN=2;BaseQRankSum=2.900;ClippingRankSum=0.175;DP=32;FS=5.366;MLEAC=1;MLEAF=0.500;MQ=59.03;MQRankSum=-0.876;QD=12.90;ReadPosRankSum=0.603;SOR=1.370	GT:AD:DP:GQ:PL	0/1:20,12:32:99:441,0,961
HYBRID_SCAFFOLD_Super-Scaffold_4599|quiver|pilon	54791	.	G	A	415.77	PASS	AC=1;AF=0.500;AN=2;BaseQRankSum=3.717;ClippingRankSum=0.448;DP=32;FS=5.366;MLEAC=1;MLEAF=0.500;MQ=59.03;MQRankSum=-0.603;QD=12.99;ReadPosRankSum=1.032;SOR=1.370	GT:AD:DP:GQ:PL	0/1:20,12:32:99:444,0,925
HYBRID_SCAFFOLD_Super-Scaffold_4599|quiver|pilon	54813	.	G	A	550.77	PASS	AC=1;AF=0.500;AN=2;BaseQRankSum=0.046;ClippingRankSum=0.291;DP=37;FS=4.887;MLEAC=1;MLEAF=0.500;MQ=58.35;MQRankSum=-1.701;QD=14.89;ReadPosRankSum=0.628;SOR=1.119	GT:AD:DP:GQ:PL	0/1:21,16:37:99:579,0,891
HYBRID_SCAFFOLD_Super-Scaffold_4599|quiver|pilon	54819	.	G	T	553.77	PASS	AC=1;AF=0.500;AN=2;BaseQRankSum=1.428;ClippingRankSum=0.127;DP=33;FS=5.281;MLEAC=1;MLEAF=0.500;MQ=58.14;MQRankSum=-1.030;QD=16.78;ReadPosRankSum=-0.163;SOR=1.394	GT:AD:DP:GQ:PL	0/1:18,15:33:99:582,0,851
HYBRID_SCAFFOLD_Super-Scaffold_4599|quiver|pilon	55124	.	A	G	585.77	PASS	AC=2;AF=1.00;AN=2;DP=17;FS=0.000;MLEAC=2;MLEAF=1.00;MQ=58.01;QD=34.46;SOR=1.244	GT:AD:DP:GQ:PL	1/1:0,16:16:48:614,48,0
HYBRID_SCAFFOLD_Super-Scaffold_4599|quiver|pilon	55222	.	G	GT	399.73	PASS	AC=2;AF=1.00;AN=2;DP=14;FS=0.000;MLEAC=2;MLEAF=1.00;MQ=60.00;QD=28.55;SOR=0.836	GT:AD:DP:GQ:PL	1/1:0,13:13:39:437,39,0
HYBRID_SCAFFOLD_Super-Scaffold_4599|quiver|pilon	55281	.	A	AT	504.73	PASS	AC=2;AF=1.00;AN=2;DP=18;FS=0.000;MLEAC=2;MLEAF=1.00;MQ=58.50;QD=28.04;SOR=0.941	GT:AD:DP:GQ:PL	1/1:0,16:16:48:542,48,0
```
