## Supplementary File 1 for "The genome of C57BL/6J “Eve”, the mother of the laboratory mouse genome reference strain" (part 30 of 81)

```
HYBRID_SCAFFOLD_Super-Scaffold_4599|quiver|pilon	55330	.	G	C	597.77	PASS	AC=1;AF=0.500;AN=2;BaseQRankSum=0.782;ClippingRankSum=-0.843;DP=38;FS=7.552;MLEAC=1;MLEAF=0.500;MQ=58.20;MQRankSum=0.322;QD=15.73;ReadPosRankSum=0.935;SOR=2.028	GT:AD:DP:GQ:PL	0/1:21,16:37:99:626,0,3094
HYBRID_SCAFFOLD_Super-Scaffold_4599|quiver|pilon	55338	.	A	G	574.77	PASS	AC=1;AF=0.500;AN=2;BaseQRankSum=0.971;ClippingRankSum=0.462;DP=37;FS=4.943;MLEAC=1;MLEAF=0.500;MQ=58.84;MQRankSum=-1.417;QD=15.53;ReadPosRankSum=1.003;SOR=1.609	GT:AD:DP:GQ:PL	0/1:20,16:36:99:603,0,3060
HYBRID_SCAFFOLD_Super-Scaffold_4599|quiver|pilon	55347	.	T	A	670.77	PASS	AC=1;AF=0.500;AN=2;BaseQRankSum=0.613;ClippingRankSum=-0.977;DP=35;FS=3.092;MLEAC=1;MLEAF=0.500;MQ=59.54;MQRankSum=0.844;QD=19.16;ReadPosRankSum=1.109;SOR=1.460	GT:AD:DP:GQ:PL	0/1:19,16:35:99:699,0,2918
HYBRID_SCAFFOLD_Super-Scaffold_4599|quiver|pilon	55371	.	C	T	709.77	PASS	AC=1;AF=0.500;AN=2;BaseQRankSum=0.416;ClippingRankSum=-0.035;DP=34;FS=5.029;MLEAC=1;MLEAF=0.500;MQ=58.31;MQRankSum=-1.804;QD=20.88;ReadPosRankSum=1.630;SOR=1.432	GT:AD:DP:GQ:PL	0/1:19,15:34:99:738,0,2804
HYBRID_SCAFFOLD_Super-Scaffold_4599|quiver|pilon	55377	.	G	A	541.77	PASS	AC=1;AF=0.500;AN=2;BaseQRankSum=1.217;ClippingRankSum=-0.150;DP=35;FS=5.138;MLEAC=1;MLEAF=0.500;MQ=58.35;MQRankSum=-1.150;QD=15.48;ReadPosRankSum=1.983;SOR=1.400	GT:AD:DP:GQ:PL	0/1:20,15:35:99:570,0,2704
HYBRID_SCAFFOLD_Super-Scaffold_4599|quiver|pilon	55411	.	T	G	212.77	PASS	AC=1;AF=0.500;AN=2;BaseQRankSum=-0.417;ClippingRankSum=0.361;DP=27;FS=0.000;MLEAC=1;MLEAF=0.500;MQ=54.84;MQRankSum=-4.028;QD=7.88;ReadPosRankSum=-0.861;SOR=0.919	GT:AD:DP:GQ:PL	0/1:18,8:26:99:241,0,651
HYBRID_SCAFFOLD_Super-Scaffold_4599|quiver|pilon	55443	.	A	ATCT	58.73	SnpCluster	AC=1;AF=0.500;AN=2;BaseQRankSum=1.674;ClippingRankSum=0.624;DP=34;FS=4.601;MLEAC=1;MLEAF=0.500;MQ=54.88;MQRankSum=-3.184;QD=1.73;ReadPosRankSum=1.215;SOR=1.555	GT:AD:DP:GQ:PL	0/1:24,4:28:96:96,0,996
HYBRID_SCAFFOLD_Super-Scaffold_4599|quiver|pilon	55446	.	AGC	A	55.73	SnpCluster	AC=1;AF=0.500;AN=2;BaseQRankSum=2.182;ClippingRankSum=1.739;DP=29;FS=2.235;MLEAC=1;MLEAF=0.500;MQ=57.66;MQRankSum=-3.194;QD=1.92;ReadPosRankSum=2.055;SOR=1.582	GT:AD:DP:GQ:PL	0/1:25,4:29:93:93,0,1038
HYBRID_SCAFFOLD_Super-Scaffold_4599|quiver|pilon	55449	.	TC	T	55.73	SnpCluster	AC=1;AF=0.500;AN=2;BaseQRankSum=2.498;ClippingRankSum=1.297;DP=29;FS=2.235;MLEAC=1;MLEAF=0.500;MQ=57.66;MQRankSum=-3.194;QD=1.92;ReadPosRankSum=2.182;SOR=1.582	GT:AD:DP:GQ:PL	0/1:25,4:29:93:93,0,1038
HYBRID_SCAFFOLD_Super-Scaffold_4599|quiver|pilon	55469	.	G	A	70.77	SnpCluster	AC=1;AF=0.500;AN=2;BaseQRankSum=0.444;ClippingRankSum=0.034;DP=27;FS=2.251;MLEAC=1;MLEAF=0.500;MQ=57.48;MQRankSum=-3.174;QD=2.62;ReadPosRankSum=0.580;SOR=1.579	GT:AD:DP:GQ:PL	0/1:23,4:27:99:99,0,954
HYBRID_SCAFFOLD_Super-Scaffold_4599|quiver|pilon	55473	.	G	A	70.77	SnpCluster	AC=1;AF=0.500;AN=2;BaseQRankSum=1.001;ClippingRankSum=-0.037;DP=25;FS=4.925;MLEAC=1;MLEAF=0.500;MQ=57.27;MQRankSum=-3.150;QD=2.83;ReadPosRankSum=0.111;SOR=1.524	GT:AD:DP:GQ:PL	0/1:21,4:25:99:99,0,954
HYBRID_SCAFFOLD_Super-Scaffold_4599|quiver|pilon	55474	.	A	G	64.77	SnpCluster	AC=1;AF=0.500;AN=2;BaseQRankSum=-0.482;ClippingRankSum=1.001;DP=25;FS=4.925;MLEAC=1;MLEAF=0.500;MQ=57.27;MQRankSum=-3.150;QD=2.59;ReadPosRankSum=0.037;SOR=1.524	GT:AD:DP:GQ:PL	0/1:21,4:25:93:93,0,1035
HYBRID_SCAFFOLD_Super-Scaffold_4599|quiver|pilon	55479	.	A	C	76.77	SnpCluster	AC=1;AF=0.500;AN=2;BaseQRankSum=-0.334;ClippingRankSum=0.111;DP=25;FS=2.269;MLEAC=1;MLEAF=0.500;MQ=57.27;MQRankSum=-3.150;QD=3.07;ReadPosRankSum=-0.185;SOR=1.577	GT:AD:DP:GQ:PL	0/1:21,4:25:99:105,0,867
HYBRID_SCAFFOLD_Super-Scaffold_4599|quiver|pilon	55521	.	C	T	824.77	PASS	AC=1;AF=0.500;AN=2;BaseQRankSum=-1.020;ClippingRankSum=1.138;DP=38;FS=0.000;MLEAC=1;MLEAF=0.500;MQ=57.94;MQRankSum=-0.606;QD=21.70;ReadPosRankSum=0.931;SOR=0.627	GT:AD:DP:GQ:PL	0/1:16,22:38:99:853,0,589
HYBRID_SCAFFOLD_Super-Scaffold_4599|quiver|pilon	55530	.	C	T	793.77	PASS	AC=1;AF=0.500;AN=2;BaseQRankSum=-0.244;ClippingRankSum=1.463;DP=40;FS=0.000;MLEAC=1;MLEAF=0.500;MQ=58.19;MQRankSum=0.677;QD=19.84;ReadPosRankSum=1.977;SOR=0.836	GT:AD:DP:GQ:PL	0/1:19,21:40:99:822,0,769
HYBRID_SCAFFOLD_Super-Scaffold_4599|quiver|pilon	55534	.	T	G	793.77	PASS	AC=1;AF=0.500;AN=2;BaseQRankSum=0.743;ClippingRankSum=0.378;DP=41;FS=2.837;MLEAC=1;MLEAF=0.500;MQ=58.24;MQRankSum=-0.561;QD=19.36;ReadPosRankSum=2.126;SOR=1.254	GT:AD:DP:GQ:PL	0/1:20,21:41:99:822,0,749
HYBRID_SCAFFOLD_Super-Scaffold_4599|quiver|pilon	55618	.	T	C	376.77	PASS	AC=1;AF=0.500;AN=2;BaseQRankSum=1.621;ClippingRankSum=-0.224;DP=45;FS=1.306;MLEAC=1;MLEAF=0.500;MQ=57.72;MQRankSum=-2.912;QD=8.37;ReadPosRankSum=0.804;SOR=1.022	GT:AD:DP:GQ:PL	0/1:32,12:44:99:405,0,1529
HYBRID_SCAFFOLD_Super-Scaffold_4599|quiver|pilon	55626	.	G	A	338.77	PASS	AC=1;AF=0.500;AN=2;BaseQRankSum=1.806;ClippingRankSum=-0.015;DP=42;FS=3.151;MLEAC=1;MLEAF=0.500;MQ=57.55;MQRankSum=-2.383;QD=8.07;ReadPosRankSum=1.837;SOR=0.976	GT:AD:DP:GQ:PL	0/1:31,10:41:99:367,0,1543
HYBRID_SCAFFOLD_Super-Scaffold_4599|quiver|pilon	55629	.	C	T	469.77	PASS	AC=1;AF=0.500;AN=2;BaseQRankSum=-0.080;ClippingRankSum=-0.145;DP=40;FS=3.187;MLEAC=1;MLEAF=0.500;MQ=57.43;MQRankSum=-2.621;QD=11.74;ReadPosRankSum=2.203;SOR=0.970	GT:AD:DP:GQ:PL	0/1:29,10:39:99:498,0,1492
HYBRID_SCAFFOLD_Super-Scaffold_4599|quiver|pilon	55640	.	A	C	469.77	PASS	AC=1;AF=0.500;AN=2;BaseQRankSum=1.620;ClippingRankSum=1.153;DP=44;FS=4.524;MLEAC=1;MLEAF=0.500;MQ=56.07;MQRankSum=-2.683;QD=10.68;ReadPosRankSum=0.013;SOR=1.297	GT:AD:DP:GQ:PL	0/1:29,14:43:99:498,0,1541
HYBRID_SCAFFOLD_Super-Scaffold_4599|quiver|pilon	55648	.	T	A	475.77	PASS	AC=1;AF=0.500;AN=2;BaseQRankSum=1.856;ClippingRankSum=0.591;DP=42;FS=2.837;MLEAC=1;MLEAF=0.500;MQ=55.87;MQRankSum=-2.763;QD=11.33;ReadPosRankSum=-0.371;SOR=1.230	GT:AD:DP:GQ:PL	0/1:27,14:41:99:504,0,1454
HYBRID_SCAFFOLD_Super-Scaffold_4599|quiver|pilon	55698	.	G	A	533.77	PASS	AC=1;AF=0.500;AN=2;BaseQRankSum=2.152;ClippingRankSum=0.857;DP=34;FS=1.377;MLEAC=1;MLEAF=0.500;MQ=59.40;MQRankSum=0.052;QD=15.70;ReadPosRankSum=-2.572;SOR=0.853	GT:AD:DP:GQ:PL	0/1:20,14:34:99:562,0,959
HYBRID_SCAFFOLD_Super-Scaffold_4599|quiver|pilon	55720	.	C	A	642.77	PASS	AC=1;AF=0.500;AN=2;BaseQRankSum=1.760;ClippingRankSum=-1.083;DP=40;FS=4.717;MLEAC=1;MLEAF=0.500;MQ=59.49;MQRankSum=-0.433;QD=16.07;ReadPosRankSum=1.165;SOR=0.402	GT:AD:DP:GQ:PL	0/1:21,19:40:99:671,0,882
HYBRID_SCAFFOLD_Super-Scaffold_4599|quiver|pilon	55760	.	G	A	470.77	PASS	AC=1;AF=0.500;AN=2;BaseQRankSum=1.595;ClippingRankSum=-0.208;DP=34;FS=0.000;MLEAC=1;MLEAF=0.500;MQ=60.00;MQRankSum=-0.277;QD=13.85;ReadPosRankSum=0.000;SOR=0.538	GT:AD:DP:GQ:PL	0/1:19,15:34:99:499,0,592
HYBRID_SCAFFOLD_Super-Scaffold_4599|quiver|pilon	55781	.	T	TA	106.73	PASS	AC=1;AF=0.500;AN=2;BaseQRankSum=2.441;ClippingRankSum=-0.053;DP=31;FS=0.000;MLEAC=1;MLEAF=0.500;MQ=60.00;MQRankSum=-0.478;QD=3.44;ReadPosRankSum=-0.584;SOR=0.760	GT:AD:DP:GQ:PL	0/1:21,7:28:99:144,0,602
HYBRID_SCAFFOLD_Super-Scaffold_4599|quiver|pilon	55944	.	G	T	297.77	PASS	AC=1;AF=0.500;AN=2;BaseQRankSum=-0.807;ClippingRankSum=1.065;DP=28;FS=7.537;MLEAC=1;MLEAF=0.500;MQ=55.95;MQRankSum=-1.130;QD=10.63;ReadPosRankSum=-1.646;SOR=2.613	GT:AD:DP:GQ:PL	0/1:15,8:23:99:326,0,662
HYBRID_SCAFFOLD_Super-Scaffold_4599|quiver|pilon	55954	.	A	G	300.77	PASS	AC=1;AF=0.500;AN=2;BaseQRankSum=0.358;ClippingRankSum=-0.656;DP=31;FS=7.196;MLEAC=1;MLEAF=0.500;MQ=55.59;MQRankSum=-2.087;QD=9.70;ReadPosRankSum=-0.894;SOR=2.391	GT:AD:DP:GQ:PL	0/1:15,9:24:99:329,0,621
HYBRID_SCAFFOLD_Super-Scaffold_4599|quiver|pilon	55990	.	G	A	472.77	PASS	AC=1;AF=0.500;AN=2;BaseQRankSum=-1.612;ClippingRankSum=0.184;DP=37;FS=1.637;MLEAC=1;MLEAF=0.500;MQ=56.13;MQRankSum=-1.013;QD=12.78;ReadPosRankSum=0.461;SOR=1.179	GT:AD:DP:GQ:PL	0/1:15,13:28:99:501,0,1015
HYBRID_SCAFFOLD_Super-Scaffold_4599|quiver|pilon	55992	.	G	A	472.77	PASS	AC=1;AF=0.500;AN=2;BaseQRankSum=-1.658;ClippingRankSum=0.461;DP=37;FS=1.637;MLEAC=1;MLEAF=0.500;MQ=56.13;MQRankSum=-1.704;QD=12.78;ReadPosRankSum=0.138;SOR=1.179	GT:AD:DP:GQ:PL	0/1:15,13:28:99:501,0,1015
HYBRID_SCAFFOLD_Super-Scaffold_4599|quiver|pilon	56007	.	G	A	490.77	PASS	AC=1;AF=0.500;AN=2;BaseQRankSum=-1.975;ClippingRankSum=0.977;DP=40;FS=3.312;MLEAC=1;MLEAF=0.500;MQ=56.07;MQRankSum=-1.226;QD=12.27;ReadPosRankSum=1.642;SOR=1.410	GT:AD:DP:GQ:PL	0/1:16,14:30:99:519,0,1027
HYBRID_SCAFFOLD_Super-Scaffold_4599|quiver|pilon	56035	.	A	C	430.77	PASS	AC=1;AF=0.500;AN=2;BaseQRankSum=-1.631;ClippingRankSum=0.954;DP=30;FS=0.000;MLEAC=1;MLEAF=0.500;MQ=55.29;MQRankSum=-1.754;QD=14.36;ReadPosRankSum=1.139;SOR=0.836	GT:AD:DP:GQ:PL	0/1:11,12:23:99:459,0,653
HYBRID_SCAFFOLD_Super-Scaffold_4599|quiver|pilon	56045	.	G	A	427.77	PASS	AC=1;AF=0.500;AN=2;BaseQRankSum=-0.394;ClippingRankSum=-0.197;DP=27;FS=1.565;MLEAC=1;MLEAF=0.500;MQ=56.57;MQRankSum=-0.591;QD=15.84;ReadPosRankSum=0.131;SOR=0.740	GT:AD:DP:GQ:PL	0/1:11,11:22:99:456,0,694
HYBRID_SCAFFOLD_Super-Scaffold_4599|quiver|pilon	56158	.	T	A	133.77	PASS	AC=1;AF=0.500;AN=2;BaseQRankSum=1.833;ClippingRankSum=-1.658;DP=20;FS=0.000;MLEAC=1;MLEAF=0.500;MQ=56.32;MQRankSum=-2.095;QD=6.69;ReadPosRankSum=0.175;SOR=0.943	GT:AD:DP:GQ:PL	0/1:15,5:20:99:162,0,583
HYBRID_SCAFFOLD_Super-Scaffold_4599|quiver|pilon	56168	.	A	G	61.77	PASS	AC=1;AF=0.500;AN=2;BaseQRankSum=-0.794;ClippingRankSum=0.072;DP=15;FS=0.000;MLEAC=1;MLEAF=0.500;MQ=55.04;MQRankSum=-2.670;QD=4.12;ReadPosRankSum=-0.938;SOR=1.179	GT:AD:DP:GQ:PL	0/1:12,3:15:90:90,0,495
HYBRID_SCAFFOLD_Super-Scaffold_4599|quiver|pilon	56259	.	A	G	34.77	LowQD;LowQual;SnpCluster	AC=1;AF=0.500;AN=2;BaseQRankSum=0.524;ClippingRankSum=-0.175;DP=27;FS=10.887;MLEAC=1;MLEAF=0.500;MQ=59.60;MQRankSum=-0.087;QD=1.29;ReadPosRankSum=-0.262;SOR=2.798	GT:AD:DP:GQ:PL	0/1:21,3:24:63:63,0,868
HYBRID_SCAFFOLD_Super-Scaffold_4599|quiver|pilon	56261	.	T	C	34.77	LowQD;LowQual;SnpCluster	AC=1;AF=0.500;AN=2;BaseQRankSum=0.593;ClippingRankSum=0.046;DP=26;FS=11.690;MLEAC=1;MLEAF=0.500;MQ=59.58;MQRankSum=-0.593;QD=1.34;ReadPosRankSum=-0.593;SOR=2.793	GT:AD:DP:GQ:PL	0/1:20,3:23:63:63,0,868
HYBRID_SCAFFOLD_Super-Scaffold_4599|quiver|pilon	56268	.	A	T	34.77	LowQD;LowQual;SnpCluster	AC=1;AF=0.500;AN=2;BaseQRankSum=-0.502;ClippingRankSum=0.411;DP=26;FS=13.239;MLEAC=1;MLEAF=0.500;MQ=59.58;MQRankSum=-1.050;QD=1.34;ReadPosRankSum=-0.411;SOR=2.786	GT:AD:DP:GQ:PL	0/1:20,3:23:63:63,0,872
HYBRID_SCAFFOLD_Super-Scaffold_4599|quiver|pilon	56290	.	G	T	283.77	PASS	AC=1;AF=0.500;AN=2;BaseQRankSum=-0.022;ClippingRankSum=0.370;DP=34;FS=6.625;MLEAC=1;MLEAF=0.500;MQ=60.00;MQRankSum=-0.762;QD=8.35;ReadPosRankSum=-0.109;SOR=0.476	GT:AD:DP:GQ:PL	0/1:22,9:31:99:312,0,889
HYBRID_SCAFFOLD_Super-Scaffold_4599|quiver|pilon	56291	.	T	G	283.77	PASS	AC=1;AF=0.500;AN=2;BaseQRankSum=-0.860;ClippingRankSum=0.905;DP=33;FS=6.475;MLEAC=1;MLEAF=0.500;MQ=60.00;MQRankSum=-0.724;QD=8.60;ReadPosRankSum=-0.588;SOR=0.489	GT:AD:DP:GQ:PL	0/1:21,9:30:99:312,0,889
HYBRID_SCAFFOLD_Super-Scaffold_4599|quiver|pilon	56333	.	C	T	790.77	PASS	AC=1;AF=0.500;AN=2;BaseQRankSum=1.084;ClippingRankSum=0.597;DP=44;FS=4.375;MLEAC=1;MLEAF=0.500;MQ=60.00;MQRankSum=0.304;QD=17.97;ReadPosRankSum=1.814;SOR=1.426	GT:AD:DP:GQ:PL	0/1:20,23:43:99:819,0,652
HYBRID_SCAFFOLD_Super-Scaffold_4599|quiver|pilon	56350	.	A	T	880.77	PASS	AC=1;AF=0.500;AN=2;BaseQRankSum=0.404;ClippingRankSum=-0.531;DP=42;FS=6.795;MLEAC=1;MLEAF=0.500;MQ=60.00;MQRankSum=-0.430;QD=20.97;ReadPosRankSum=1.264;SOR=1.676	GT:AD:DP:GQ:PL	0/1:19,23:42:99:909,0,716
HYBRID_SCAFFOLD_Super-Scaffold_4599|quiver|pilon	56354	.	T	C	886.77	PASS	AC=1;AF=0.500;AN=2;BaseQRankSum=2.070;ClippingRankSum=0.214;DP=39;FS=12.319;MLEAC=1;MLEAF=0.500;MQ=60.00;MQRankSum=1.842;QD=22.74;ReadPosRankSum=0.500;SOR=1.593	GT:AD:DP:GQ:PL	0/1:16,23:39:99:915,0,641
HYBRID_SCAFFOLD_Super-Scaffold_4599|quiver|pilon	56395	.	G	C	844.77	SnpCluster	AC=1;AF=0.500;AN=2;BaseQRankSum=-1.232;ClippingRankSum=0.326;DP=39;FS=16.125;MLEAC=1;MLEAF=0.500;MQ=60.00;MQRankSum=-0.014;QD=21.66;ReadPosRankSum=1.742;SOR=0.384	GT:AD:DP:GQ:PL	0/1:17,22:39:99:873,0,646
HYBRID_SCAFFOLD_Super-Scaffold_4599|quiver|pilon	56403	.	C	A	838.77	SnpCluster	AC=1;AF=0.500;AN=2;BaseQRankSum=-1.345;ClippingRankSum=-0.269;DP=39;FS=10.025;MLEAC=1;MLEAF=0.500;MQ=60.00;MQRankSum=-0.411;QD=21.51;ReadPosRankSum=2.167;SOR=0.421	GT:AD:DP:GQ:PL	0/1:17,22:39:99:867,0,710
HYBRID_SCAFFOLD_Super-Scaffold_4599|quiver|pilon	56405	.	G	A	838.77	SnpCluster	AC=1;AF=0.500;AN=2;BaseQRankSum=-1.320;ClippingRankSum=-1.373;DP=41;FS=9.509;MLEAC=1;MLEAF=0.500;MQ=60.00;MQRankSum=-0.510;QD=20.46;ReadPosRankSum=2.235;SOR=0.443	GT:AD:DP:GQ:PL	0/1:19,22:41:99:867,0,710
HYBRID_SCAFFOLD_Super-Scaffold_4599|quiver|pilon	56433	.	C	A	907.77	PASS	AC=1;AF=0.500;AN=2;BaseQRankSum=0.557;ClippingRankSum=0.723;DP=45;FS=1.238;MLEAC=1;MLEAF=0.500;MQ=60.00;MQRankSum=1.506;QD=20.17;ReadPosRankSum=-2.004;SOR=0.487	GT:AD:DP:GQ:PL	0/1:16,29:45:99:936,0,508
HYBRID_SCAFFOLD_Super-Scaffold_4599|quiver|pilon	56467	.	AT	A	649.73	PASS	AC=1;AF=0.500;AN=2;BaseQRankSum=0.434;ClippingRankSum=-0.295;DP=38;FS=1.391;MLEAC=1;MLEAF=0.500;MQ=60.00;MQRankSum=0.191;QD=17.10;ReadPosRankSum=-1.164;SOR=1.022	GT:AD:DP:GQ:PL	0/1:12,23:35:99:687,0,298
HYBRID_SCAFFOLD_Super-Scaffold_4599|quiver|pilon	56531	.	T	C	403.77	PASS	AC=1;AF=0.500;AN=2;BaseQRankSum=-0.387;ClippingRankSum=-0.669;DP=21;FS=0.000;MLEAC=1;MLEAF=0.500;MQ=58.40;MQRankSum=-1.303;QD=19.23;ReadPosRankSum=0.246;SOR=0.836	GT:AD:DP:GQ:PL	0/1:10,11:21:99:432,0,387
HYBRID_SCAFFOLD_Super-Scaffold_4599|quiver|pilon	56541	.	A	G	394.77	PASS	AC=1;AF=0.500;AN=2;BaseQRankSum=1.275;ClippingRankSum=-0.695;DP=24;FS=1.569;MLEAC=1;MLEAF=0.500;MQ=58.60;MQRankSum=-0.058;QD=16.45;ReadPosRankSum=1.333;SOR=1.085	GT:AD:DP:GQ:PL	0/1:13,11:24:99:423,0,513
HYBRID_SCAFFOLD_Super-Scaffold_4599|quiver|pilon	56542	.	A	T	394.77	PASS	AC=1;AF=0.500;AN=2;BaseQRankSum=1.564;ClippingRankSum=-0.406;DP=24;FS=1.569;MLEAC=1;MLEAF=0.500;MQ=58.60;MQRankSum=-0.116;QD=16.45;ReadPosRankSum=1.101;SOR=1.085	GT:AD:DP:GQ:PL	0/1:13,11:24:99:423,0,513
HYBRID_SCAFFOLD_Super-Scaffold_4599|quiver|pilon	56577	.	T	G	442.77	PASS	AC=1;AF=0.500;AN=2;BaseQRankSum=0.416;ClippingRankSum=-0.343;DP=33;FS=5.188;MLEAC=1;MLEAF=0.500;MQ=59.05;MQRankSum=-0.633;QD=13.42;ReadPosRankSum=1.030;SOR=0.910	GT:AD:DP:GQ:PL	0/1:18,15:33:99:471,0,612
HYBRID_SCAFFOLD_Super-Scaffold_4599|quiver|pilon	56664	.	G	A	335.77	PASS	AC=1;AF=0.500;AN=2;BaseQRankSum=0.958;ClippingRankSum=-0.082;DP=26;FS=6.825;MLEAC=1;MLEAF=0.500;MQ=60.00;MQRankSum=-0.794;QD=12.91;ReadPosRankSum=-0.684;SOR=2.494	GT:AD:DP:GQ:PL	0/1:14,11:25:99:364,0,479
HYBRID_SCAFFOLD_Super-Scaffold_4599|quiver|pilon	57851	.	A	C	235.77	PASS	AC=1;AF=0.500;AN=2;BaseQRankSum=0.732;ClippingRankSum=0.537;DP=18;FS=0.000;MLEAC=1;MLEAF=0.500;MQ=60.00;MQRankSum=0.830;QD=13.10;ReadPosRankSum=1.220;SOR=0.586	GT:AD:DP:GQ:PL	0/1:10,7:17:99:264,0,399
HYBRID_SCAFFOLD_Super-Scaffold_4599|quiver|pilon	57853	.	A	G	235.77	PASS	AC=1;AF=0.500;AN=2;BaseQRankSum=0.537;ClippingRankSum=0.830;DP=18;FS=0.000;MLEAC=1;MLEAF=0.500;MQ=60.00;MQRankSum=-0.342;QD=13.10;ReadPosRankSum=1.610;SOR=0.586	GT:AD:DP:GQ:PL	0/1:10,7:17:99:264,0,399
HYBRID_SCAFFOLD_Super-Scaffold_4599|quiver|pilon	57952	.	G	A	217.77	PASS	AC=1;AF=0.500;AN=2;BaseQRankSum=3.155;ClippingRankSum=-1.806;DP=32;FS=1.604;MLEAC=1;MLEAF=0.500;MQ=59.34;MQRankSum=-0.457;QD=6.81;ReadPosRankSum=-2.459;SOR=1.179	GT:AD:DP:GQ:PL	0/1:24,8:32:99:246,0,674
HYBRID_SCAFFOLD_Super-Scaffold_4599|quiver|pilon	57979	.	A	G	415.77	PASS	AC=1;AF=0.500;AN=2;BaseQRankSum=0.165;ClippingRankSum=-1.383;DP=37;FS=2.995;MLEAC=1;MLEAF=0.500;MQ=60.00;MQRankSum=1.252;QD=11.24;ReadPosRankSum=-0.395;SOR=1.132	GT:AD:DP:GQ:PL	0/1:23,13:36:99:444,0,771
HYBRID_SCAFFOLD_Super-Scaffold_4599|quiver|pilon	58062	.	T	G	550.77	PASS	AC=1;AF=0.500;AN=2;BaseQRankSum=1.008;ClippingRankSum=-0.317;DP=40;FS=4.786;MLEAC=1;MLEAF=0.500;MQ=58.15;MQRankSum=-0.317;QD=13.77;ReadPosRankSum=1.505;SOR=1.609	GT:AD:DP:GQ:PL	0/1:24,16:40:99:579,0,956
HYBRID_SCAFFOLD_Super-Scaffold_4599|quiver|pilon	58071	.	G	A	529.77	PASS	AC=1;AF=0.500;AN=2;BaseQRankSum=1.025;ClippingRankSum=-0.245;DP=39;FS=2.869;MLEAC=1;MLEAF=0.500;MQ=58.11;MQRankSum=-1.342;QD=13.58;ReadPosRankSum=1.544;SOR=1.244	GT:AD:DP:GQ:PL	0/1:24,15:39:99:558,0,963
HYBRID_SCAFFOLD_Super-Scaffold_4599|quiver|pilon	58076	.	A	T	526.77	PASS	AC=1;AF=0.500;AN=2;BaseQRankSum=0.363;ClippingRankSum=-1.760;DP=40;FS=1.309;MLEAC=1;MLEAF=0.500;MQ=58.15;MQRankSum=-1.816;QD=13.17;ReadPosRankSum=2.766;SOR=1.148	GT:AD:DP:GQ:PL	0/1:25,15:40:99:555,0,1002
HYBRID_SCAFFOLD_Super-Scaffold_4599|quiver|pilon	58111	.	A	T	658.77	PASS	AC=1;AF=0.500;AN=2;BaseQRankSum=0.639;ClippingRankSum=0.992;DP=40;FS=0.000;MLEAC=1;MLEAF=0.500;MQ=58.83;MQRankSum=-1.183;QD=16.47;ReadPosRankSum=0.911;SOR=0.540	GT:AD:DP:GQ:PL	0/1:22,18:40:99:687,0,876
HYBRID_SCAFFOLD_Super-Scaffold_4599|quiver|pilon	58114	.	A	C	661.77	PASS	AC=1;AF=0.500;AN=2;BaseQRankSum=0.319;ClippingRankSum=-0.836;DP=37;FS=1.273;MLEAC=1;MLEAF=0.500;MQ=58.73;MQRankSum=-1.686;QD=17.89;ReadPosRankSum=0.289;SOR=0.446	GT:AD:DP:GQ:PL	0/1:19,18:37:99:690,0,839
HYBRID_SCAFFOLD_Super-Scaffold_4599|quiver|pilon	58141	.	C	A	579.77	PASS	AC=1;AF=0.500;AN=2;BaseQRankSum=1.231;ClippingRankSum=-0.913;DP=41;FS=2.755;MLEAC=1;MLEAF=0.500;MQ=60.00;MQRankSum=-0.490;QD=14.14;ReadPosRankSum=-0.119;SOR=0.965	GT:AD:DP:GQ:PL	0/1:24,17:41:99:608,0,813
HYBRID_SCAFFOLD_Super-Scaffold_4599|quiver|pilon	58169	.	C	T	741.77	PASS	AC=1;AF=0.500;AN=2;BaseQRankSum=1.546;ClippingRankSum=0.991;DP=47;FS=0.000;MLEAC=1;MLEAF=0.500;MQ=60.00;MQRankSum=0.522;QD=15.78;ReadPosRankSum=-0.330;SOR=0.622	GT:AD:DP:GQ:PL	0/1:25,22:47:99:770,0,717
HYBRID_SCAFFOLD_Super-Scaffold_4599|quiver|pilon	58233	.	G	T	585.77	PASS	AC=1;AF=0.500;AN=2;BaseQRankSum=0.257;ClippingRankSum=0.798;DP=41;FS=2.629;MLEAC=1;MLEAF=0.500;MQ=60.00;MQRankSum=0.338;QD=14.29;ReadPosRankSum=-0.717;SOR=0.392	GT:AD:DP:GQ:PL	0/1:20,20:40:99:614,0,577
HYBRID_SCAFFOLD_Super-Scaffold_4599|quiver|pilon	58259	.	C	T	89.77	PASS	AC=1;AF=0.500;AN=2;BaseQRankSum=1.184;ClippingRankSum=-0.029;DP=30;FS=4.645;MLEAC=1;MLEAF=0.500;MQ=60.00;MQRankSum=-0.202;QD=2.99;ReadPosRankSum=-1.819;SOR=1.981	GT:AD:DP:GQ:PL	0/1:24,5:29:99:118,0,990
HYBRID_SCAFFOLD_Super-Scaffold_4599|quiver|pilon	58760	.	A	G	182.77	PASS	AC=1;AF=0.500;AN=2;BaseQRankSum=0.151;ClippingRankSum=0.050;DP=17;FS=2.218;MLEAC=1;MLEAF=0.500;MQ=59.77;MQRankSum=-0.050;QD=10.75;ReadPosRankSum=-0.251;SOR=1.508	GT:AD:DP:GQ:PL	0/1:11,6:17:99:211,0,506
HYBRID_SCAFFOLD_Super-Scaffold_4599|quiver|pilon	58771	.	C	A	145.77	PASS	AC=1;AF=0.500;AN=2;BaseQRankSum=0.778;ClippingRankSum=-0.919;DP=14;FS=0.000;MLEAC=1;MLEAF=0.500;MQ=60.00;MQRankSum=0.636;QD=10.41;ReadPosRankSum=1.768;SOR=0.693	GT:AD:DP:GQ:PL	0/1:10,4:14:99:174,0,485
HYBRID_SCAFFOLD_Super-Scaffold_4599|quiver|pilon	58797	.	T	C	113.77	PASS	AC=1;AF=0.500;AN=2;BaseQRankSum=-0.212;ClippingRankSum=0.000;DP=13;FS=2.158;MLEAC=1;MLEAF=0.500;MQ=60.00;MQRankSum=0.696;QD=8.75;ReadPosRankSum=0.212;SOR=1.329	GT:AD:DP:GQ:PL	0/1:8,5:13:99:142,0,306
HYBRID_SCAFFOLD_Super-Scaffold_4599|quiver|pilon	58826	.	A	G	112.77	PASS	AC=1;AF=0.500;AN=2;BaseQRankSum=2.392;ClippingRankSum=1.003;DP=13;FS=2.522;MLEAC=1;MLEAF=0.500;MQ=59.49;MQRankSum=-1.312;QD=8.67;ReadPosRankSum=-1.003;SOR=1.546	GT:AD:DP:GQ:PL	0/1:9,4:13:99:141,0,483
HYBRID_SCAFFOLD_Super-Scaffold_4599|quiver|pilon	58828	.	C	A	112.77	PASS	AC=1;AF=0.500;AN=2;BaseQRankSum=2.083;ClippingRankSum=0.386;DP=14;FS=2.522;MLEAC=1;MLEAF=0.500;MQ=59.53;MQRankSum=-0.077;QD=8.05;ReadPosRankSum=-0.694;SOR=1.546	GT:AD:DP:GQ:PL	0/1:9,4:13:99:141,0,483
HYBRID_SCAFFOLD_Super-Scaffold_4599|quiver|pilon	58846	.	C	G	106.77	SnpCluster	AC=1;AF=0.500;AN=2;BaseQRankSum=0.761;ClippingRankSum=-0.085;DP=14;FS=0.000;MLEAC=1;MLEAF=0.500;MQ=59.53;MQRankSum=-0.761;QD=7.63;ReadPosRankSum=1.099;SOR=1.179	GT:AD:DP:GQ:PL	0/1:10,3:13:99:135,0,567
HYBRID_SCAFFOLD_Super-Scaffold_4599|quiver|pilon	58850	.	C	A	67.77	SnpCluster	AC=1;AF=0.500;AN=2;BaseQRankSum=1.606;ClippingRankSum=0.930;DP=14;FS=0.000;MLEAC=1;MLEAF=0.500;MQ=59.53;MQRankSum=0.254;QD=4.84;ReadPosRankSum=1.099;SOR=1.179	GT:AD:DP:GQ:PL	0/1:10,3:13:96:96,0,497
HYBRID_SCAFFOLD_Super-Scaffold_4599|quiver|pilon	58852	.	T	G	67.77	SnpCluster	AC=1;AF=0.500;AN=2;BaseQRankSum=0.085;ClippingRankSum=0.423;DP=14;FS=0.000;MLEAC=1;MLEAF=0.500;MQ=59.53;MQRankSum=-1.099;QD=4.84;ReadPosRankSum=1.944;SOR=1.179	GT:AD:DP:GQ:PL	0/1:10,3:13:96:96,0,497
HYBRID_SCAFFOLD_Super-Scaffold_4599|quiver|pilon	58854	.	G	A	67.77	SnpCluster	AC=1;AF=0.500;AN=2;BaseQRankSum=0.925;ClippingRankSum=-0.740;DP=13;FS=0.000;MLEAC=1;MLEAF=0.500;MQ=59.49;MQRankSum=-0.370;QD=5.21;ReadPosRankSum=1.294;SOR=1.080	GT:AD:DP:GQ:PL	0/1:9,3:12:96:96,0,497
HYBRID_SCAFFOLD_Super-Scaffold_4599|quiver|pilon	59517	.	T	C	70.77	PASS	AC=1;AF=0.500;AN=2;BaseQRankSum=-0.171;ClippingRankSum=0.034;DP=27;FS=4.869;MLEAC=1;MLEAF=0.500;MQ=58.85;MQRankSum=-3.174;QD=2.62;ReadPosRankSum=-1.604;SOR=1.530	GT:AD:DP:GQ:PL	0/1:23,4:27:99:99,0,1238
HYBRID_SCAFFOLD_Super-Scaffold_4599|quiver|pilon	59528	.	A	G	100.77	PASS	AC=1;AF=0.500;AN=2;BaseQRankSum=-2.072;ClippingRankSum=0.781;DP=25;FS=2.054;MLEAC=1;MLEAF=0.500;MQ=58.60;MQRankSum=-3.431;QD=4.03;ReadPosRankSum=-1.664;SOR=0.814	GT:AD:DP:GQ:PL	0/1:20,5:25:99:129,0,1170
HYBRID_SCAFFOLD_Super-Scaffold_4599|quiver|pilon	59575	.	G	C	121.77	PASS	AC=1;AF=0.500;AN=2;BaseQRankSum=-3.018;ClippingRankSum=-0.941;DP=33;FS=1.763;MLEAC=1;MLEAF=0.500;MQ=58.80;MQRankSum=-3.018;QD=3.69;ReadPosRankSum=1.955;SOR=0.350	GT:AD:DP:GQ:PL	0/1:26,6:32:99:150,0,1170
HYBRID_SCAFFOLD_Super-Scaffold_4599|quiver|pilon	59594	.	A	C	136.77	PASS	AC=1;AF=0.500;AN=2;BaseQRankSum=-1.887;ClippingRankSum=-1.106;DP=27;FS=0.000;MLEAC=1;MLEAF=0.500;MQ=58.84;MQRankSum=-3.448;QD=5.07;ReadPosRankSum=-2.082;SOR=0.551	GT:AD:DP:GQ:PL	0/1:21,5:26:99:165,0,1023
HYBRID_SCAFFOLD_Super-Scaffold_4599|quiver|pilon	112078	.	C	CGT	190.73	PASS	AC=1;AF=0.500;AN=2;BaseQRankSum=-0.127;ClippingRankSum=-1.300;DP=30;FS=6.945;MLEAC=1;MLEAF=0.500;MQ=58.04;MQRankSum=-2.829;QD=6.36;ReadPosRankSum=-2.880;SOR=2.279	GT:AD:DP:GQ:PL	0/1:22,7:29:99:228,0,906
HYBRID_SCAFFOLD_Super-Scaffold_4599|quiver|pilon	112089	.	A	C	191.77	PASS	AC=1;AF=0.500;AN=2;BaseQRankSum=-2.221;ClippingRankSum=0.124;DP=36;FS=0.000;MLEAC=1;MLEAF=0.500;MQ=57.01;MQRankSum=-2.576;QD=5.33;ReadPosRankSum=-1.155;SOR=0.866	GT:AD:DP:GQ:PL	0/1:24,11:35:99:220,0,791
HYBRID_SCAFFOLD_Super-Scaffold_4599|quiver|pilon	112117	.	C	A	375.77	PASS	AC=1;AF=0.500;AN=2;BaseQRankSum=-3.103;ClippingRankSum=-0.415;DP=34;FS=0.000;MLEAC=1;MLEAF=0.500;MQ=55.22;MQRankSum=-1.996;QD=11.05;ReadPosRankSum=-0.217;SOR=0.793	GT:AD:DP:GQ:PL	0/1:15,16:31:99:404,0,527
HYBRID_SCAFFOLD_Super-Scaffold_4599|quiver|pilon	130164	.	A	T	40.77	LowQual	AC=1;AF=0.500;AN=2;BaseQRankSum=0.953;ClippingRankSum=0.847;DP=20;FS=11.326;MLEAC=1;MLEAF=0.500;MQ=38.92;MQRankSum=0.000;QD=2.04;ReadPosRankSum=0.529;SOR=2.794	GT:AD:DP:GQ:PL	0/1:17,3:20:69:69,0,656
HYBRID_SCAFFOLD_Super-Scaffold_4599|quiver|pilon	769507	.	A	G	43.77	LowQual	AC=1;AF=0.500;AN=2;BaseQRankSum=-1.559;ClippingRankSum=0.236;DP=20;FS=0.000;MLEAC=1;MLEAF=0.500;MQ=30.28;MQRankSum=0.142;QD=2.19;ReadPosRankSum=-0.236;SOR=0.693	GT:AD:DP:GQ:PL	0/1:16,4:20:72:72,0,481
HYBRID_SCAFFOLD_Super-Scaffold_4599|quiver|pilon	775139	.	T	A	293.77	PASS	AC=1;AF=0.500;AN=2;BaseQRankSum=-1.024;ClippingRankSum=1.124;DP=36;FS=11.213;MLEAC=1;MLEAF=0.500;MQ=51.36;MQRankSum=-4.816;QD=8.16;ReadPosRankSum=-1.762;SOR=2.670	GT:AD:DP:GQ:PL	0/1:24,12:36:99:322,0,896
HYBRID_SCAFFOLD_Super-Scaffold_4599|quiver|pilon	775150	.	A	G	307.77	PASS	AC=1;AF=0.500;AN=2;BaseQRankSum=-1.135;ClippingRankSum=-1.163;DP=41;FS=10.778;MLEAC=1;MLEAF=0.500;MQ=50.30;MQRankSum=-5.001;QD=7.51;ReadPosRankSum=0.154;SOR=2.584	GT:AD:DP:GQ:PL	0/1:28,13:41:99:336,0,1008
HYBRID_SCAFFOLD_Super-Scaffold_4599|quiver|pilon	775177	.	C	G	289.77	PASS	AC=1;AF=0.500;AN=2;BaseQRankSum=-1.847;ClippingRankSum=0.659;DP=50;FS=4.849;MLEAC=1;MLEAF=0.500;MQ=49.82;MQRankSum=-4.743;QD=5.80;ReadPosRankSum=3.187;SOR=1.574	GT:AD:DP:GQ:PL	0/1:36,14:50:99:318,0,1237
HYBRID_SCAFFOLD_Super-Scaffold_4599|quiver|pilon	775188	.	A	C	402.77	PASS	AC=1;AF=0.500;AN=2;BaseQRankSum=0.767;ClippingRankSum=0.140;DP=51;FS=4.906;MLEAC=1;MLEAF=0.500;MQ=49.73;MQRankSum=-4.377;QD=7.90;ReadPosRankSum=2.107;SOR=1.635	GT:AD:DP:GQ:PL	0/1:38,13:51:99:431,0,1595
HYBRID_SCAFFOLD_Super-Scaffold_4599|quiver|pilon	775189	.	G	A	402.77	PASS	AC=1;AF=0.500;AN=2;BaseQRankSum=-0.442;ClippingRankSum=1.371;DP=50;FS=4.945;MLEAC=1;MLEAF=0.500;MQ=49.58;MQRankSum=-4.224;QD=8.06;ReadPosRankSum=1.681;SOR=1.708	GT:AD:DP:GQ:PL	0/1:37,13:50:99:431,0,1595
HYBRID_SCAFFOLD_Super-Scaffold_4599|quiver|pilon	775329	.	A	T	79.77	PASS	AC=1;AF=0.500;AN=2;BaseQRankSum=1.010;ClippingRankSum=0.548;DP=29;FS=8.994;MLEAC=1;MLEAF=0.500;MQ=47.64;MQRankSum=-3.320;QD=2.75;ReadPosRankSum=1.415;SOR=3.312	GT:AD:DP:GQ:PL	0/1:24,5:29:99:108,0,813
HYBRID_SCAFFOLD_Super-Scaffold_4599|quiver|pilon	797200	.	G	A	129.77	PASS	AC=1;AF=0.500;AN=2;BaseQRankSum=-1.317;ClippingRankSum=-1.708;DP=17;FS=2.062;MLEAC=1;MLEAF=0.500;MQ=47.87;MQRankSum=-2.196;QD=7.63;ReadPosRankSum=1.122;SOR=1.609	GT:AD:DP:GQ:PL	0/1:10,7:17:99:158,0,339
HYBRID_SCAFFOLD_Super-Scaffold_4599|quiver|pilon	797246	.	T	C	74.77	PASS	AC=1;AF=0.500;AN=2;BaseQRankSum=1.743;ClippingRankSum=0.658;DP=24;FS=10.073;MLEAC=1;MLEAF=0.500;MQ=55.68;MQRankSum=-2.750;QD=3.12;ReadPosRankSum=-1.201;SOR=3.246	GT:AD:DP:GQ:PL	0/1:20,4:24:99:103,0,698
HYBRID_SCAFFOLD_Super-Scaffold_4599|quiver|pilon	818894	.	T	G	34.77	LowQD;LowQual	AC=1;AF=0.500;AN=2;BaseQRankSum=0.966;ClippingRankSum=0.095;DP=43;FS=8.556;MLEAC=1;MLEAF=0.500;MQ=57.89;MQRankSum=-3.618;QD=0.81;ReadPosRankSum=0.436;SOR=3.029	GT:AD:DP:GQ:PL	0/1:38,5:43:63:63,0,1384
HYBRID_SCAFFOLD_Super-Scaffold_4599|quiver|pilon	818936	.	A	G	151.77	SnpCluster	AC=1;AF=0.500;AN=2;BaseQRankSum=-2.439;ClippingRankSum=1.348;DP=44;FS=0.000;MLEAC=1;MLEAF=0.500;MQ=56.86;MQRankSum=-4.171;QD=3.45;ReadPosRankSum=0.770;SOR=0.880	GT:AD:DP:GQ:PL	0/1:37,7:44:99:180,0,1545
HYBRID_SCAFFOLD_Super-Scaffold_4599|quiver|pilon	818939	.	A	T	151.77	SnpCluster	AC=1;AF=0.500;AN=2;BaseQRankSum=-2.582;ClippingRankSum=1.102;DP=43;FS=0.000;MLEAC=1;MLEAF=0.500;MQ=56.79;MQRankSum=-4.162;QD=3.53;ReadPosRankSum=1.069;SOR=0.941	GT:AD:DP:GQ:PL	0/1:36,7:43:99:180,0,1553
HYBRID_SCAFFOLD_Super-Scaffold_4599|quiver|pilon	818942	.	T	C	154.77	SnpCluster	AC=1;AF=0.500;AN=2;BaseQRankSum=-2.221;ClippingRankSum=0.181;DP=43;FS=0.000;MLEAC=1;MLEAF=0.500;MQ=56.79;MQRankSum=-4.162;QD=3.60;ReadPosRankSum=1.332;SOR=0.941	GT:AD:DP:GQ:PL	0/1:36,7:43:99:183,0,1531
HYBRID_SCAFFOLD_Super-Scaffold_4599|quiver|pilon	818958	.	A	ATCT	306.73	PASS	AC=1;AF=0.500;AN=2;BaseQRankSum=-2.939;ClippingRankSum=1.041;DP=38;FS=1.491;MLEAC=1;MLEAF=0.500;MQ=54.71;MQRankSum=-4.364;QD=8.07;ReadPosRankSum=0.566;SOR=1.061	GT:AD:DP:GQ:PL	0/1:25,10:35:99:344,0,1020
HYBRID_SCAFFOLD_Super-Scaffold_4599|quiver|pilon	818995	.	G	C	154.77	PASS	AC=1;AF=0.500;AN=2;BaseQRankSum=-1.061;ClippingRankSum=-1.377;DP=31;FS=0.000;MLEAC=1;MLEAF=0.500;MQ=55.77;MQRankSum=-3.724;QD=4.99;ReadPosRankSum=-0.474;SOR=0.434	GT:AD:DP:GQ:PL	0/1:23,8:31:99:183,0,798
HYBRID_SCAFFOLD_Super-Scaffold_4599|quiver|pilon	819115	.	A	G	56.77	PASS	AC=1;AF=0.500;AN=2;BaseQRankSum=0.709;ClippingRankSum=0.803;DP=20;FS=0.000;MLEAC=1;MLEAF=0.500;MQ=55.92;MQRankSum=-3.071;QD=2.84;ReadPosRankSum=0.709;SOR=0.693	GT:AD:DP:GQ:PL	0/1:16,4:20:85:85,0,584
HYBRID_SCAFFOLD_Super-Scaffold_4599|quiver|pilon	819222	.	T	C	31.77	LowQD;LowQual	AC=1;AF=0.500;AN=2;BaseQRankSum=-1.415;ClippingRankSum=-1.141;DP=23;FS=10.307;MLEAC=1;MLEAF=0.500;MQ=57.51;MQRankSum=-2.784;QD=1.38;ReadPosRankSum=0.867;SOR=2.802	GT:AD:DP:GQ:PL	0/1:20,3:23:60:60,0,905
HYBRID_SCAFFOLD_Super-Scaffold_4599|quiver|pilon	819678	.	G	A	169.77	PASS	AC=1;AF=0.500;AN=2;BaseQRankSum=2.322;ClippingRankSum=0.479;DP=22;FS=0.000;MLEAC=1;MLEAF=0.500;MQ=54.77;MQRankSum=-3.575;QD=7.72;ReadPosRankSum=-1.585;SOR=0.344	GT:AD:DP:GQ:PL	0/1:16,6:22:99:198,0,685
HYBRID_SCAFFOLD_Super-Scaffold_4599|quiver|pilon	819690	.	A	G	169.77	PASS	AC=1;AF=0.500;AN=2;BaseQRankSum=0.134;ClippingRankSum=-0.134;DP=21;FS=2.092;MLEAC=1;MLEAF=0.500;MQ=56.23;MQRankSum=-3.090;QD=8.08;ReadPosRankSum=0.672;SOR=0.293	GT:AD:DP:GQ:PL	0/1:17,4:21:99:198,0,693
HYBRID_SCAFFOLD_Super-Scaffold_4599|quiver|pilon	819730	.	C	T	298.77	PASS	AC=1;AF=0.500;AN=2;BaseQRankSum=0.817;ClippingRankSum=0.959;DP=21;FS=10.942;MLEAC=1;MLEAF=0.500;MQ=53.47;MQRankSum=-3.873;QD=14.23;ReadPosRankSum=1.030;SOR=2.004	GT:AD:DP:GQ:PL	0/1:12,9:21:99:327,0,421
HYBRID_SCAFFOLD_Super-Scaffold_4599|quiver|pilon	819780	.	G	A	235.77	PASS	AC=1;AF=0.500;AN=2;BaseQRankSum=0.648;ClippingRankSum=0.177;DP=15;FS=3.136;MLEAC=1;MLEAF=0.500;MQ=54.57;MQRankSum=-3.241;QD=15.72;ReadPosRankSum=-1.237;SOR=2.066	GT:AD:DP:GQ:PL	0/1:9,6:15:99:264,0,357
HYBRID_SCAFFOLD_Super-Scaffold_4599|quiver|pilon	819791	.	G	C	310.77	PASS	AC=1;AF=0.500;AN=2;BaseQRankSum=1.464;ClippingRankSum=0.705;DP=16;FS=3.010;MLEAC=1;MLEAF=0.500;MQ=56.05;MQRankSum=-2.115;QD=19.42;ReadPosRankSum=-1.681;SOR=1.863	GT:AD:DP:GQ:PL	0/1:10,6:16:99:339,0,477
HYBRID_SCAFFOLD_Super-Scaffold_4599|quiver|pilon	819811	.	T	C	301.77	PASS	AC=1;AF=0.500;AN=2;BaseQRankSum=1.971;ClippingRankSum=-0.434;DP=23;FS=0.000;MLEAC=1;MLEAF=0.500;MQ=58.53;MQRankSum=-1.303;QD=13.12;ReadPosRankSum=-0.434;SOR=1.270	GT:AD:DP:GQ:PL	0/1:16,7:23:99:330,0,645
HYBRID_SCAFFOLD_Super-Scaffold_4599|quiver|pilon	819830	.	T	C	328.77	PASS	AC=1;AF=0.500;AN=2;BaseQRankSum=1.222;ClippingRankSum=0.453;DP=30;FS=4.103;MLEAC=1;MLEAF=0.500;MQ=60.00;MQRankSum=-0.860;QD=10.96;ReadPosRankSum=1.403;SOR=0.165	GT:AD:DP:GQ:PL	0/1:21,9:30:99:357,0,852
HYBRID_SCAFFOLD_Super-Scaffold_4599|quiver|pilon	819836	.	A	T	289.77	PASS	AC=1;AF=0.500;AN=2;BaseQRankSum=-0.259;ClippingRankSum=-0.401;DP=29;FS=4.020;MLEAC=1;MLEAF=0.500;MQ=60.00;MQRankSum=0.071;QD=9.99;ReadPosRankSum=1.626;SOR=0.184	GT:AD:DP:GQ:PL	0/1:20,9:29:99:318,0,813
HYBRID_SCAFFOLD_Super-Scaffold_4599|quiver|pilon	819902	.	G	GA	382.73	PASS	AC=1;AF=0.500;AN=2;BaseQRankSum=1.094;ClippingRankSum=-1.368;DP=43;FS=1.222;MLEAC=1;MLEAF=0.500;MQ=60.00;MQRankSum=-0.575;QD=8.90;ReadPosRankSum=0.739;SOR=0.960	GT:AD:DP:GQ:PL	0/1:23,17:40:99:420,0,613
HYBRID_SCAFFOLD_Super-Scaffold_4599|quiver|pilon	819948	.	A	C	844.77	PASS	AC=1;AF=0.500;AN=2;BaseQRankSum=-0.061;ClippingRankSum=1.446;DP=54;FS=9.530;MLEAC=1;MLEAF=0.500;MQ=60.00;MQRankSum=1.601;QD=15.64;ReadPosRankSum=-0.493;SOR=1.341	GT:AD:DP:GQ:PL	0/1:28,26:54:99:873,0,991
HYBRID_SCAFFOLD_Super-Scaffold_4599|quiver|pilon	820002	.	A	C	372.77	SnpCluster	AC=1;AF=0.500;AN=2;BaseQRankSum=0.963;ClippingRankSum=0.263;DP=47;FS=4.930;MLEAC=1;MLEAF=0.500;MQ=56.38;MQRankSum=-4.015;QD=7.93;ReadPosRankSum=3.640;SOR=1.396	GT:AD:DP:GQ:PL	0/1:34,12:46:99:401,0,1378
HYBRID_SCAFFOLD_Super-Scaffold_4599|quiver|pilon	820008	.	C	T	369.77	SnpCluster	AC=1;AF=0.500;AN=2;BaseQRankSum=0.515;ClippingRankSum=1.175;DP=46;FS=2.985;MLEAC=1;MLEAF=0.500;MQ=56.30;MQRankSum=-4.186;QD=8.04;ReadPosRankSum=4.028;SOR=1.270	GT:AD:DP:GQ:PL	0/1:34,11:45:99:398,0,1426
HYBRID_SCAFFOLD_Super-Scaffold_4599|quiver|pilon	820009	.	C	G	328.77	SnpCluster	AC=1;AF=0.500;AN=2;BaseQRankSum=1.288;ClippingRankSum=-0.052;DP=47;FS=2.892;MLEAC=1;MLEAF=0.500;MQ=56.38;MQRankSum=-4.223;QD=7.00;ReadPosRankSum=3.889;SOR=1.193	GT:AD:DP:GQ:PL	0/1:35,11:46:99:357,0,1429
HYBRID_SCAFFOLD_Super-Scaffold_4599|quiver|pilon	820020	.	A	ATTG	570.73	PASS	AC=1;AF=0.500;AN=2;BaseQRankSum=1.736;ClippingRankSum=-0.644;DP=54;FS=4.060;MLEAC=1;MLEAF=0.500;MQ=54.77;MQRankSum=-5.247;QD=10.57;ReadPosRankSum=-1.034;SOR=1.291	GT:AD:DP:GQ:PL	0/1:35,17:52:99:608,0,1400
HYBRID_SCAFFOLD_Super-Scaffold_4599|quiver|pilon	820052	.	G	A	492.77	PASS	AC=1;AF=0.500;AN=2;BaseQRankSum=2.119;ClippingRankSum=1.023;DP=52;FS=4.590;MLEAC=1;MLEAF=0.500;MQ=54.30;MQRankSum=-4.434;QD=9.48;ReadPosRankSum=0.176;SOR=1.563	GT:AD:DP:GQ:PL	0/1:36,15:51:99:521,0,1466
HYBRID_SCAFFOLD_Super-Scaffold_4599|quiver|pilon	820055	.	C	T	492.77	PASS	AC=1;AF=0.500;AN=2;BaseQRankSum=1.995;ClippingRankSum=-1.478;DP=52;FS=4.590;MLEAC=1;MLEAF=0.500;MQ=54.30;MQRankSum=-4.662;QD=9.48;ReadPosRankSum=0.610;SOR=1.563	GT:AD:DP:GQ:PL	0/1:36,15:51:99:521,0,1466
HYBRID_SCAFFOLD_Super-Scaffold_4599|quiver|pilon	820066	.	T	G	559.77	PASS	AC=1;AF=0.500;AN=2;BaseQRankSum=2.451;ClippingRankSum=0.646;DP=53;FS=4.310;MLEAC=1;MLEAF=0.500;MQ=54.03;MQRankSum=-3.972;QD=10.56;ReadPosRankSum=0.703;SOR=1.508	GT:AD:DP:GQ:PL	0/1:33,19:52:99:588,0,990
HYBRID_SCAFFOLD_Super-Scaffold_4599|quiver|pilon	820101	.	T	G	422.77	PASS	AC=1;AF=0.500;AN=2;BaseQRankSum=-0.011;ClippingRankSum=0.587;DP=49;FS=1.234;MLEAC=1;MLEAF=0.500;MQ=55.89;MQRankSum=-3.066;QD=8.63;ReadPosRankSum=2.889;SOR=0.990	GT:AD:DP:GQ:PL	0/1:30,17:47:99:451,0,974
HYBRID_SCAFFOLD_Super-Scaffold_4599|quiver|pilon	820127	.	A	T	297.77	PASS	AC=1;AF=0.500;AN=2;BaseQRankSum=0.723;ClippingRankSum=0.457;DP=42;FS=3.212;MLEAC=1;MLEAF=0.500;MQ=56.93;MQRankSum=-3.055;QD=7.09;ReadPosRankSum=-0.576;SOR=1.538	GT:AD:DP:GQ:PL	0/1:28,12:40:99:326,0,1019
HYBRID_SCAFFOLD_Super-Scaffold_4599|quiver|pilon	820180	.	C	A	85.77	PASS	AC=1;AF=0.500;AN=2;BaseQRankSum=0.318;ClippingRankSum=0.433;DP=30;FS=0.000;MLEAC=1;MLEAF=0.500;MQ=55.93;MQRankSum=-3.320;QD=2.86;ReadPosRankSum=-2.223;SOR=1.012	GT:AD:DP:GQ:PL	0/1:24,5:29:99:114,0,833
HYBRID_SCAFFOLD_Super-Scaffold_4599|quiver|pilon	820212	.	C	CA	261.73	SnpCluster	AC=1;AF=0.500;AN=2;BaseQRankSum=-2.164;ClippingRankSum=0.122;DP=23;FS=5.180;MLEAC=1;MLEAF=0.500;MQ=51.25;MQRankSum=3.633;QD=11.38;ReadPosRankSum=-0.612;SOR=0.092	GT:AD:DP:GQ:PL	0/1:9,10:19:99:299,0,348
HYBRID_SCAFFOLD_Super-Scaffold_4599|quiver|pilon	820213	.	A	AT	301.73	SnpCluster	AC=1;AF=0.500;AN=2;BaseQRankSum=2.490;ClippingRankSum=-0.694;DP=22;FS=5.180;MLEAC=1;MLEAF=0.500;MQ=51.67;MQRankSum=-3.715;QD=13.72;ReadPosRankSum=0.449;SOR=2.428	GT:AD:DP:GQ:PL	0/1:10,9:19:99:339,0,519
HYBRID_SCAFFOLD_Super-Scaffold_4599|quiver|pilon	820216	.	T	C	310.77	SnpCluster	AC=1;AF=0.500;AN=2;BaseQRankSum=1.870;ClippingRankSum=-0.467;DP=22;FS=11.290;MLEAC=1;MLEAF=0.500;MQ=52.54;MQRankSum=-3.940;QD=14.13;ReadPosRankSum=1.336;SOR=3.045	GT:AD:DP:GQ:PL	0/1:13,9:22:99:339,0,519
HYBRID_SCAFFOLD_Super-Scaffold_4599|quiver|pilon	820221	.	C	T	310.77	SnpCluster	AC=1;AF=0.500;AN=2;BaseQRankSum=1.030;ClippingRankSum=0.249;DP=21;FS=11.747;MLEAC=1;MLEAF=0.500;MQ=52.16;MQRankSum=-3.873;QD=14.80;ReadPosRankSum=1.102;SOR=3.036	GT:AD:DP:GQ:PL	0/1:12,9:21:99:339,0,519
HYBRID_SCAFFOLD_Super-Scaffold_4599|quiver|pilon	820248	.	C	A	325.77	PASS	AC=1;AF=0.500;AN=2;BaseQRankSum=1.958;ClippingRankSum=-0.330;DP=30;FS=5.846;MLEAC=1;MLEAF=0.500;MQ=53.97;MQRankSum=-4.421;QD=10.86;ReadPosRankSum=1.342;SOR=1.546	GT:AD:DP:GQ:PL	0/1:20,10:30:99:354,0,892
HYBRID_SCAFFOLD_Super-Scaffold_4599|quiver|pilon	820251	.	C	A	325.77	PASS	AC=1;AF=0.500;AN=2;BaseQRankSum=0.613;ClippingRankSum=0.570;DP=32;FS=5.525;MLEAC=1;MLEAF=0.500;MQ=53.58;MQRankSum=-4.458;QD=10.18;ReadPosRankSum=1.796;SOR=1.577	GT:AD:DP:GQ:PL	0/1:21,10:31:99:354,0,894
HYBRID_SCAFFOLD_Super-Scaffold_4599|quiver|pilon	820260	.	C	T	325.77	SnpCluster	AC=1;AF=0.500;AN=2;BaseQRankSum=0.061;ClippingRankSum=0.305;DP=33;FS=5.760;MLEAC=1;MLEAF=0.500;MQ=53.79;MQRankSum=-4.492;QD=9.87;ReadPosRankSum=1.525;SOR=1.551	GT:AD:DP:GQ:PL	0/1:22,10:32:99:354,0,894
HYBRID_SCAFFOLD_Super-Scaffold_4599|quiver|pilon	820269	.	G	C	313.77	SnpCluster	AC=1;AF=0.500;AN=2;BaseQRankSum=0.420;ClippingRankSum=-0.164;DP=36;FS=5.780;MLEAC=1;MLEAF=0.500;MQ=54.33;MQRankSum=-4.583;QD=8.72;ReadPosRankSum=1.442;SOR=1.535	GT:AD:DP:GQ:PL	0/1:25,10:35:99:342,0,1057
HYBRID_SCAFFOLD_Super-Scaffold_4599|quiver|pilon	820270	.	A	G	316.77	SnpCluster	AC=1;AF=0.500;AN=2;BaseQRankSum=1.187;ClippingRankSum=0.566;DP=36;FS=5.780;MLEAC=1;MLEAF=0.500;MQ=54.33;MQRankSum=-4.583;QD=8.80;ReadPosRankSum=1.442;SOR=1.535	GT:AD:DP:GQ:PL	0/1:25,10:35:99:345,0,1015
HYBRID_SCAFFOLD_Super-Scaffold_4599|quiver|pilon	820301	.	C	A	449.77	PASS	AC=1;AF=0.500;AN=2;BaseQRankSum=0.169;ClippingRankSum=-0.313;DP=45;FS=0.000;MLEAC=1;MLEAF=0.500;MQ=55.83;MQRankSum=-2.338;QD=9.99;ReadPosRankSum=-0.121;SOR=0.810	GT:AD:DP:GQ:PL	0/1:27,17:44:99:478,0,916
HYBRID_SCAFFOLD_Super-Scaffold_4599|quiver|pilon	820314	.	T	C	427.77	PASS	AC=1;AF=0.500;AN=2;BaseQRankSum=1.083;ClippingRankSum=-0.293;DP=44;FS=2.793;MLEAC=1;MLEAF=0.500;MQ=56.54;MQRankSum=-1.898;QD=9.72;ReadPosRankSum=-0.522;SOR=1.032	GT:AD:DP:GQ:PL	0/1:28,15:43:99:456,0,945
HYBRID_SCAFFOLD_Super-Scaffold_4599|quiver|pilon	820512	.	C	T	76.77	PASS	AC=1;AF=0.500;AN=2;BaseQRankSum=0.164;ClippingRankSum=-1.255;DP=23;FS=7.499;MLEAC=1;MLEAF=0.500;MQ=58.42;MQRankSum=-2.346;QD=3.34;ReadPosRankSum=0.055;SOR=2.242	GT:AD:DP:GQ:PL	0/1:21,2:23:99:105,0,870
HYBRID_SCAFFOLD_Super-Scaffold_4599|quiver|pilon	820531	.	T	A	115.77	PASS	AC=1;AF=0.500;AN=2;BaseQRankSum=-1.301;ClippingRankSum=0.260;DP=26;FS=17.085;MLEAC=1;MLEAF=0.500;MQ=56.84;MQRankSum=-3.448;QD=4.45;ReadPosRankSum=1.366;SOR=3.595	GT:AD:DP:GQ:PL	0/1:21,5:26:99:144,0,888
HYBRID_SCAFFOLD_Super-Scaffold_4599|quiver|pilon	820535	.	A	G	115.77	PASS	AC=1;AF=0.500;AN=2;BaseQRankSum=0.130;ClippingRankSum=-0.716;DP=26;FS=19.194;MLEAC=1;MLEAF=0.500;MQ=56.84;MQRankSum=-3.448;QD=4.45;ReadPosRankSum=1.627;SOR=3.591	GT:AD:DP:GQ:PL	0/1:21,5:26:99:144,0,887
HYBRID_SCAFFOLD_Super-Scaffold_4599|quiver|pilon	820577	.	G	GA	434.73	SnpCluster	AC=1;AF=0.500;AN=2;BaseQRankSum=-0.350;ClippingRankSum=0.895;DP=25;FS=9.103;MLEAC=1;MLEAF=0.500;MQ=55.61;MQRankSum=2.452;QD=17.39;ReadPosRankSum=-0.272;SOR=0.041	GT:AD:DP:GQ:PL	0/1:6,15:21:99:472,0,207
HYBRID_SCAFFOLD_Super-Scaffold_4599|quiver|pilon	820578	.	A	AG	163.73	SnpCluster	AC=1;AF=0.500;AN=2;BaseQRankSum=0.700;ClippingRankSum=-0.627;DP=25;FS=9.185;MLEAC=1;MLEAF=0.500;MQ=55.61;MQRankSum=-3.059;QD=6.55;ReadPosRankSum=0.479;SOR=3.477	GT:AD:DP:GQ:PL	0/1:16,6:22:99:201,0,687
HYBRID_SCAFFOLD_Super-Scaffold_4599|quiver|pilon	820582	.	A	G	175.77	SnpCluster	AC=1;AF=0.500;AN=2;BaseQRankSum=0.848;ClippingRankSum=-0.111;DP=22;FS=9.185;MLEAC=1;MLEAF=0.500;MQ=57.13;MQRankSum=-2.543;QD=7.99;ReadPosRankSum=0.774;SOR=3.477	GT:AD:DP:GQ:PL	0/1:16,6:22:99:204,0,654
HYBRID_SCAFFOLD_Super-Scaffold_4599|quiver|pilon	820583	.	C	A	169.77	SnpCluster	AC=1;AF=0.500;AN=2;BaseQRankSum=0.258;ClippingRankSum=0.700;DP=22;FS=9.185;MLEAC=1;MLEAF=0.500;MQ=57.13;MQRankSum=-3.059;QD=7.72;ReadPosRankSum=0.995;SOR=3.477	GT:AD:DP:GQ:PL	0/1:16,6:22:99:198,0,738
HYBRID_SCAFFOLD_Super-Scaffold_4599|quiver|pilon	820586	.	G	A	435.77	SnpCluster	AC=1;AF=0.500;AN=2;BaseQRankSum=0.665;ClippingRankSum=-0.525;DP=23;FS=9.054;MLEAC=1;MLEAF=0.500;MQ=57.26;MQRankSum=-2.976;QD=18.95;ReadPosRankSum=1.505;SOR=3.293	GT:AD:DP:GQ:PL	0/1:17,6:23:99:464,0,669
HYBRID_SCAFFOLD_Super-Scaffold_4599|quiver|pilon	820603	.	T	A	667.77	PASS	AC=1;AF=0.500;AN=2;BaseQRankSum=0.315;ClippingRankSum=1.247;DP=42;FS=4.741;MLEAC=1;MLEAF=0.500;MQ=58.05;MQRankSum=-0.541;QD=15.90;ReadPosRankSum=-0.743;SOR=1.628	GT:AD:DP:GQ:PL	0/1:20,22:42:99:696,0,839
HYBRID_SCAFFOLD_Super-Scaffold_4599|quiver|pilon	820616	.	A	AG	498.73	PASS	AC=1;AF=0.500;AN=2;BaseQRankSum=3.659;ClippingRankSum=1.004;DP=47;FS=1.209;MLEAC=1;MLEAF=0.500;MQ=58.62;MQRankSum=0.067;QD=10.61;ReadPosRankSum=0.580;SOR=0.400	GT:AD:DP:GQ:PL	0/1:27,19:46:99:536,0,1060
HYBRID_SCAFFOLD_Super-Scaffold_4599|quiver|pilon	820667	.	T	G	967.77	PASS	AC=1;AF=0.500;AN=2;BaseQRankSum=-0.624;ClippingRankSum=0.181;DP=64;FS=3.351;MLEAC=1;MLEAF=0.500;MQ=59.81;MQRankSum=-0.074;QD=15.12;ReadPosRankSum=2.867;SOR=0.395	GT:AD:DP:GQ:PL	0/1:32,32:64:99:996,0,993
HYBRID_SCAFFOLD_Super-Scaffold_4599|quiver|pilon	820723	.	G	A	268.77	SnpCluster	AC=1;AF=0.500;AN=2;BaseQRankSum=-0.547;ClippingRankSum=0.359;DP=35;FS=5.780;MLEAC=1;MLEAF=0.500;MQ=55.33;MQRankSum=-4.435;QD=7.68;ReadPosRankSum=2.321;SOR=1.288	GT:AD:DP:GQ:PL	0/1:26,9:35:99:297,0,1101
HYBRID_SCAFFOLD_Super-Scaffold_4599|quiver|pilon	820728	.	G	A	265.77	SnpCluster	AC=1;AF=0.500;AN=2;BaseQRankSum=-1.189;ClippingRankSum=-0.887;DP=35;FS=8.889;MLEAC=1;MLEAF=0.500;MQ=55.33;MQRankSum=-4.435;QD=7.59;ReadPosRankSum=3.529;SOR=1.215	GT:AD:DP:GQ:PL	0/1:26,9:35:99:294,0,1149
HYBRID_SCAFFOLD_Super-Scaffold_4599|quiver|pilon	820733	.	A	G	265.77	SnpCluster	AC=1;AF=0.500;AN=2;BaseQRankSum=1.315;ClippingRankSum=0.110;DP=36;FS=8.353;MLEAC=1;MLEAF=0.500;MQ=55.46;MQRankSum=-4.457;QD=7.38;ReadPosRankSum=3.690;SOR=1.234	GT:AD:DP:GQ:PL	0/1:27,9:36:99:294,0,1149
HYBRID_SCAFFOLD_Super-Scaffold_4599|quiver|pilon	820740	.	A	G	262.77	PASS	AC=1;AF=0.500;AN=2;BaseQRankSum=2.403;ClippingRankSum=-1.339;DP=38;FS=5.846;MLEAC=1;MLEAF=0.500;MQ=55.71;MQRankSum=-4.498;QD=6.91;ReadPosRankSum=3.571;SOR=1.277	GT:AD:DP:GQ:PL	0/1:29,9:38:99:291,0,1180
HYBRID_SCAFFOLD_Super-Scaffold_4599|quiver|pilon	820746	.	C	G	262.77	PASS	AC=1;AF=0.500;AN=2;BaseQRankSum=2.472;ClippingRankSum=0.584;DP=38;FS=5.846;MLEAC=1;MLEAF=0.500;MQ=55.71;MQRankSum=-4.498;QD=6.91;ReadPosRankSum=2.712;SOR=1.277	GT:AD:DP:GQ:PL	0/1:29,9:38:99:291,0,1179
HYBRID_SCAFFOLD_Super-Scaffold_4599|quiver|pilon	820782	.	C	T	519.77	PASS	AC=1;AF=0.500;AN=2;BaseQRankSum=0.302;ClippingRankSum=-0.967;DP=50;FS=6.190;MLEAC=1;MLEAF=0.500;MQ=56.97;MQRankSum=-3.567;QD=10.40;ReadPosRankSum=2.298;SOR=1.609	GT:AD:DP:GQ:PL	0/1:34,16:50:99:548,0,1369
HYBRID_SCAFFOLD_Super-Scaffold_4599|quiver|pilon	820791	.	A	T	460.77	PASS	AC=1;AF=0.500;AN=2;BaseQRankSum=0.898;ClippingRankSum=0.128;DP=54;FS=6.611;MLEAC=1;MLEAF=0.500;MQ=57.84;MQRankSum=-3.523;QD=8.53;ReadPosRankSum=3.148;SOR=1.765	GT:AD:DP:GQ:PL	0/1:40,14:54:99:489,0,1560
HYBRID_SCAFFOLD_Super-Scaffold_4599|quiver|pilon	820845	.	A	T	148.77	PASS	AC=1;AF=0.500;AN=2;BaseQRankSum=2.049;ClippingRankSum=-0.489;DP=46;FS=9.259;MLEAC=1;MLEAF=0.500;MQ=57.61;MQRankSum=-4.190;QD=3.23;ReadPosRankSum=-1.223;SOR=2.494	GT:AD:DP:GQ:PL	0/1:39,7:46:99:177,0,1569
HYBRID_SCAFFOLD_Super-Scaffold_4599|quiver|pilon	820856	.	C	A	142.77	PASS	AC=1;AF=0.500;AN=2;BaseQRankSum=3.033;ClippingRankSum=-0.224;DP=47;FS=6.723;MLEAC=1;MLEAF=0.500;MQ=57.67;MQRankSum=-4.198;QD=3.04;ReadPosRankSum=-2.256;SOR=2.409	GT:AD:DP:GQ:PL	0/1:40,7:47:99:171,0,1612
HYBRID_SCAFFOLD_Super-Scaffold_4599|quiver|pilon	820918	.	T	G	36.77	LowQD;LowQual	AC=1;AF=0.500;AN=2;BaseQRankSum=0.185;ClippingRankSum=-0.062;DP=37;FS=0.000;MLEAC=1;MLEAF=0.500;MQ=55.20;MQRankSum=-3.688;QD=0.99;ReadPosRankSum=-1.051;SOR=0.634	GT:AD:DP:GQ:PL	0/1:31,6:37:65:65,0,1091
HYBRID_SCAFFOLD_Super-Scaffold_4599|quiver|pilon	820955	.	A	T	97.77	SnpCluster	AC=1;AF=0.500;AN=2;BaseQRankSum=0.427;ClippingRankSum=-1.080;DP=33;FS=0.000;MLEAC=1;MLEAF=0.500;MQ=56.87;MQRankSum=-3.540;QD=2.96;ReadPosRankSum=1.632;SOR=1.022	GT:AD:DP:GQ:PL	0/1:28,5:33:99:126,0,1161
HYBRID_SCAFFOLD_Super-Scaffold_4599|quiver|pilon	820958	.	T	TG	85.73	SnpCluster	AC=1;AF=0.500;AN=2;BaseQRankSum=-0.176;ClippingRankSum=-0.828;DP=33;FS=0.000;MLEAC=1;MLEAF=0.500;MQ=56.87;MQRankSum=-3.540;QD=2.60;ReadPosRankSum=1.531;SOR=1.022	GT:AD:DP:GQ:PL	0/1:28,5:33:99:123,0,1182
HYBRID_SCAFFOLD_Super-Scaffold_4599|quiver|pilon	820959	.	C	G	94.77	SnpCluster	AC=1;AF=0.500;AN=2;BaseQRankSum=0.049;ClippingRankSum=0.195;DP=34;FS=0.000;MLEAC=1;MLEAF=0.500;MQ=56.97;MQRankSum=-3.550;QD=2.79;ReadPosRankSum=1.556;SOR=0.977	GT:AD:DP:GQ:PL	0/1:29,5:34:99:123,0,1182
HYBRID_SCAFFOLD_Super-Scaffold_4599|quiver|pilon	821202	.	CCTAAGAGGAAAGTTTGTAGCA	C	113.73	PASS	AC=1;AF=0.500;AN=2;BaseQRankSum=-0.779;ClippingRankSum=1.477;DP=34;FS=8.287;MLEAC=1;MLEAF=0.500;MQ=57.69;MQRankSum=0.188;QD=3.35;ReadPosRankSum=2.099;SOR=1.897	GT:AD:DP:GQ:PL	0/1:26,5:31:99:151,0,1102
HYBRID_SCAFFOLD_Super-Scaffold_4599|quiver|pilon	821244	.	T	A	143.77	PASS	AC=1;AF=0.500;AN=2;BaseQRankSum=-0.967;ClippingRankSum=0.433;DP=26;FS=4.471;MLEAC=1;MLEAF=0.500;MQ=58.72;MQRankSum=0.433;QD=5.53;ReadPosRankSum=-2.124;SOR=1.170	GT:AD:DP:GQ:PL	0/1:18,6:24:99:172,0,814
HYBRID_SCAFFOLD_Super-Scaffold_4599|quiver|pilon	821272	.	C	T	211.77	PASS	AC=1;AF=0.500;AN=2;BaseQRankSum=0.887;ClippingRankSum=-1.119;DP=24;FS=0.000;MLEAC=1;MLEAF=0.500;MQ=59.32;MQRankSum=-0.964;QD=8.82;ReadPosRankSum=-0.515;SOR=0.693	GT:AD:DP:GQ:PL	0/1:12,8:20:99:240,0,482
HYBRID_SCAFFOLD_Super-Scaffold_4599|quiver|pilon	821289	.	C	CA	189.73	PASS	AC=1;AF=0.500;AN=2;BaseQRankSum=-1.060;ClippingRankSum=0.795;DP=24;FS=0.000;MLEAC=1;MLEAF=0.500;MQ=59.32;MQRankSum=-0.971;QD=7.91;ReadPosRankSum=-0.353;SOR=1.140	GT:AD:DP:GQ:PL	0/1:9,9:18:99:227,0,310
HYBRID_SCAFFOLD_Super-Scaffold_4599|quiver|pilon	821380	.	T	A	379.77	PASS	AC=1;AF=0.500;AN=2;BaseQRankSum=3.215;ClippingRankSum=0.767;DP=37;FS=3.588;MLEAC=1;MLEAF=0.500;MQ=58.63;MQRankSum=-0.877;QD=10.26;ReadPosRankSum=0.767;SOR=1.514	GT:AD:DP:GQ:PL	0/1:27,9:36:99:408,0,808
HYBRID_SCAFFOLD_Super-Scaffold_4599|quiver|pilon	821393	.	G	A	402.77	PASS	AC=1;AF=0.500;AN=2;BaseQRankSum=0.707;ClippingRankSum=-0.267;DP=39;FS=0.000;MLEAC=1;MLEAF=0.500;MQ=56.93;MQRankSum=-2.088;QD=10.33;ReadPosRankSum=-1.649;SOR=0.693	GT:AD:DP:GQ:PL	0/1:26,12:38:99:431,0,835
HYBRID_SCAFFOLD_Super-Scaffold_4599|quiver|pilon	821414	.	T	A	305.77	SnpCluster	AC=1;AF=0.500;AN=2;BaseQRankSum=3.601;ClippingRankSum=1.550;DP=32;FS=1.566;MLEAC=1;MLEAF=0.500;MQ=57.07;MQRankSum=-2.917;QD=9.56;ReadPosRankSum=0.228;SOR=0.886	GT:AD:DP:GQ:PL	0/1:25,7:32:99:334,0,997
HYBRID_SCAFFOLD_Super-Scaffold_4599|quiver|pilon	821417	.	GA	G	178.73	SnpCluster	AC=1;AF=0.500;AN=2;BaseQRankSum=1.687;ClippingRankSum=0.365;DP=32;FS=1.686;MLEAC=1;MLEAF=0.500;MQ=57.07;MQRankSum=-2.553;QD=5.59;ReadPosRankSum=0.402;SOR=0.790	GT:AD:DP:GQ:PL	0/1:25,7:32:99:216,0,1048
HYBRID_SCAFFOLD_Super-Scaffold_4599|quiver|pilon	821423	.	A	C	190.77	SnpCluster	AC=1;AF=0.500;AN=2;BaseQRankSum=0.496;ClippingRankSum=0.354;DP=31;FS=1.643;MLEAC=1;MLEAF=0.500;MQ=56.97;MQRankSum=-2.339;QD=6.15;ReadPosRankSum=1.158;SOR=0.832	GT:AD:DP:GQ:PL	0/1:24,7:31:99:219,0,1023
HYBRID_SCAFFOLD_Super-Scaffold_4599|quiver|pilon	821438	.	G	A	232.77	PASS	AC=1;AF=0.500;AN=2;BaseQRankSum=-0.091;ClippingRankSum=0.046;DP=32;FS=1.686;MLEAC=1;MLEAF=0.500;MQ=57.07;MQRankSum=-2.462;QD=7.27;ReadPosRankSum=2.507;SOR=0.790	GT:AD:DP:GQ:PL	0/1:25,7:32:99:261,0,1026
HYBRID_SCAFFOLD_Super-Scaffold_4599|quiver|pilon	821439	.	G	C	232.77	PASS	AC=1;AF=0.500;AN=2;BaseQRankSum=0.000;ClippingRankSum=-0.501;DP=32;FS=1.686;MLEAC=1;MLEAF=0.500;MQ=57.07;MQRankSum=-2.006;QD=7.27;ReadPosRankSum=2.553;SOR=0.790	GT:AD:DP:GQ:PL	0/1:25,7:32:99:261,0,1026
HYBRID_SCAFFOLD_Super-Scaffold_4599|quiver|pilon	821500	.	A	AT	608.73	PASS	AC=1;AF=0.500;AN=2;BaseQRankSum=0.694;ClippingRankSum=2.012;DP=35;FS=0.000;MLEAC=1;MLEAF=0.500;MQ=59.36;MQRankSum=1.318;QD=17.39;ReadPosRankSum=0.035;SOR=0.830	GT:AD:DP:GQ:PL	0/1:15,19:34:99:646,0,425
HYBRID_SCAFFOLD_Super-Scaffold_4599|quiver|pilon	821534	.	C	T	285.77	PASS	AC=1;AF=0.500;AN=2;BaseQRankSum=-0.157;ClippingRankSum=0.157;DP=23;FS=4.649;MLEAC=1;MLEAF=0.500;MQ=57.14;MQRankSum=-1.732;QD=12.42;ReadPosRankSum=-0.157;SOR=0.151	GT:AD:DP:GQ:PL	0/1:14,9:23:99:314,0,546
HYBRID_SCAFFOLD_Super-Scaffold_4599|quiver|pilon	821543	.	A	C	242.77	PASS	AC=1;AF=0.500;AN=2;BaseQRankSum=0.634;ClippingRankSum=-1.585;DP=20;FS=2.315;MLEAC=1;MLEAF=0.500;MQ=56.70;MQRankSum=-1.506;QD=12.14;ReadPosRankSum=0.792;SOR=0.223	GT:AD:DP:GQ:PL	0/1:13,7:20:99:271,0,593
HYBRID_SCAFFOLD_Super-Scaffold_4599|quiver|pilon	821547	.	A	G	217.77	PASS	AC=1;AF=0.500;AN=2;BaseQRankSum=1.503;ClippingRankSum=-1.036;DP=23;FS=2.066;MLEAC=1;MLEAF=0.500;MQ=57.14;MQRankSum=-1.704;QD=9.47;ReadPosRankSum=1.303;SOR=0.283	GT:AD:DP:GQ:PL	0/1:16,7:23:99:246,0,635
HYBRID_SCAFFOLD_Super-Scaffold_4599|quiver|pilon	821573	.	C	G	288.77	PASS	AC=1;AF=0.500;AN=2;BaseQRankSum=0.340;ClippingRankSum=-0.718;DP=20;FS=0.000;MLEAC=1;MLEAF=0.500;MQ=52.92;MQRankSum=-3.817;QD=14.44;ReadPosRankSum=-0.869;SOR=1.179	GT:AD:DP:GQ:PL	0/1:10,10:20:99:317,0,334
HYBRID_SCAFFOLD_Super-Scaffold_4599|quiver|pilon	821593	.	A	G	275.77	PASS	AC=1;AF=0.500;AN=2;BaseQRankSum=0.317;ClippingRankSum=-1.796;DP=21;FS=1.808;MLEAC=1;MLEAF=0.500;MQ=51.30;MQRankSum=-3.627;QD=13.13;ReadPosRankSum=0.528;SOR=1.371	GT:AD:DP:GQ:PL	0/1:11,10:21:99:304,0,405
HYBRID_SCAFFOLD_Super-Scaffold_4599|quiver|pilon	821632	.	C	A	125.77	PASS	AC=1;AF=0.500;AN=2;BaseQRankSum=0.696;ClippingRankSum=-0.978;DP=13;FS=0.000;MLEAC=1;MLEAF=0.500;MQ=50.57;MQRankSum=-1.991;QD=9.67;ReadPosRankSum=-0.212;SOR=0.582	GT:AD:DP:GQ:PL	0/1:8,5:13:99:154,0,311
HYBRID_SCAFFOLD_Super-Scaffold_4599|quiver|pilon	821660	.	A	G	82.77	PASS	AC=1;AF=0.500;AN=2;BaseQRankSum=-0.825;ClippingRankSum=-0.600;DP=12;FS=0.000;MLEAC=1;MLEAF=0.500;MQ=42.71;MQRankSum=-2.637;QD=6.90;ReadPosRankSum=-1.468;SOR=0.223	GT:AD:DP:GQ:PL	0/1:8,4:12:99:111,0,312
HYBRID_SCAFFOLD_Super-Scaffold_4599|quiver|pilon	821699	.	A	G	118.77	PASS	AC=1;AF=0.500;AN=2;BaseQRankSum=-0.278;ClippingRankSum=-0.678;DP=11;FS=6.154;MLEAC=1;MLEAF=0.500;MQ=37.79;MQRankSum=-1.769;QD=10.80;ReadPosRankSum=-1.034;SOR=1.447	GT:AD:DP:GQ:PL	0/1:7,4:11:99:147,0,269
HYBRID_SCAFFOLD_Super-Scaffold_4599|quiver|pilon	821718	.	A	AC	216.73	SnpCluster	AC=1;AF=0.500;AN=2;BaseQRankSum=-0.849;ClippingRankSum=0.540;DP=13;FS=5.756;MLEAC=1;MLEAF=0.500;MQ=38.84;MQRankSum=1.620;QD=16.67;ReadPosRankSum=-1.003;SOR=1.198	GT:AD:DP:GQ:PL	0/1:4,9:13:99:254,0,141
HYBRID_SCAFFOLD_Super-Scaffold_4599|quiver|pilon	821719	.	C	T	106.77	SnpCluster	AC=1;AF=0.500;AN=2;BaseQRankSum=0.588;ClippingRankSum=0.326;DP=15;FS=6.286;MLEAC=1;MLEAF=0.500;MQ=41.11;MQRankSum=-2.546;QD=7.12;ReadPosRankSum=1.240;SOR=1.434	GT:AD:DP:GQ:PL	0/1:11,4:15:99:135,0,450
HYBRID_SCAFFOLD_Super-Scaffold_4599|quiver|pilon	821724	.	G	A	106.77	SnpCluster	AC=1;AF=0.500;AN=2;BaseQRankSum=0.849;ClippingRankSum=1.110;DP=15;FS=6.286;MLEAC=1;MLEAF=0.500;MQ=41.11;MQRankSum=-2.676;QD=7.12;ReadPosRankSum=0.979;SOR=1.434	GT:AD:DP:GQ:PL	0/1:11,4:15:99:135,0,450
HYBRID_SCAFFOLD_Super-Scaffold_4599|quiver|pilon	821729	.	A	T	103.77	SnpCluster	AC=1;AF=0.500;AN=2;BaseQRankSum=0.910;ClippingRankSum=0.303;DP=16;FS=9.276;MLEAC=1;MLEAF=0.500;MQ=42.53;MQRankSum=-2.729;QD=6.49;ReadPosRankSum=1.273;SOR=1.426	GT:AD:DP:GQ:PL	0/1:12,4:16:99:132,0,489
HYBRID_SCAFFOLD_Super-Scaffold_4599|quiver|pilon	821748	.	T	A	52.77	PASS	AC=1;AF=0.500;AN=2;BaseQRankSum=0.819;ClippingRankSum=-0.567;DP=17;FS=2.392;MLEAC=1;MLEAF=0.500;MQ=48.25;MQRankSum=-2.079;QD=3.10;ReadPosRankSum=1.701;SOR=1.049	GT:AD:DP:GQ:PL	0/1:14,3:17:81:81,0,620
HYBRID_SCAFFOLD_Super-Scaffold_4599|quiver|pilon	821753	.	T	C	52.77	PASS	AC=1;AF=0.500;AN=2;BaseQRankSum=0.355;ClippingRankSum=0.237;DP=18;FS=2.527;MLEAC=1;MLEAF=0.500;MQ=48.97;MQRankSum=-2.488;QD=2.93;ReadPosRankSum=0.829;SOR=1.008	GT:AD:DP:GQ:PL	0/1:15,3:18:81:81,0,620
HYBRID_SCAFFOLD_Super-Scaffold_4599|quiver|pilon	821773	.	T	A	40.77	LowQual	AC=1;AF=0.500;AN=2;BaseQRankSum=0.765;ClippingRankSum=-0.287;DP=22;FS=2.430;MLEAC=1;MLEAF=0.500;MQ=51.51;MQRankSum=-2.679;QD=1.85;ReadPosRankSum=-1.052;SOR=1.034	GT:AD:DP:GQ:PL	0/1:19,3:22:69:69,0,701
HYBRID_SCAFFOLD_Super-Scaffold_4599|quiver|pilon	821864	.	T	G	60.77	PASS	AC=1;AF=0.500;AN=2;BaseQRankSum=0.230;ClippingRankSum=0.295;DP=29;FS=2.218;MLEAC=1;MLEAF=0.500;MQ=56.78;MQRankSum=-3.184;QD=2.10;ReadPosRankSum=0.558;SOR=1.609	GT:AD:DP:GQ:PL	0/1:24,4:28:89:89,0,891
HYBRID_SCAFFOLD_Super-Scaffold_4599|quiver|pilon	821876	.	A	C	64.77	PASS	AC=1;AF=0.500;AN=2;BaseQRankSum=2.372;ClippingRankSum=-1.866;DP=30;FS=2.235;MLEAC=1;MLEAF=0.500;MQ=56.89;MQRankSum=-3.194;QD=2.16;ReadPosRankSum=1.676;SOR=1.582	GT:AD:DP:GQ:PL	0/1:25,4:29:93:93,0,1577
HYBRID_SCAFFOLD_Super-Scaffold_4599|quiver|pilon	821880	.	T	A	64.77	PASS	AC=1;AF=0.500;AN=2;BaseQRankSum=0.854;ClippingRankSum=-0.158;DP=31;FS=2.235;MLEAC=1;MLEAF=0.500;MQ=56.33;MQRankSum=-3.194;QD=2.09;ReadPosRankSum=0.980;SOR=1.582	GT:AD:DP:GQ:PL	0/1:25,4:29:93:93,0,1577
HYBRID_SCAFFOLD_Super-Scaffold_4599|quiver|pilon	821920	.	T	C	58.77	PASS	AC=1;AF=0.500;AN=2;BaseQRankSum=0.795;ClippingRankSum=0.147;DP=33;FS=5.473;MLEAC=1;MLEAF=0.500;MQ=58.20;MQRankSum=-1.267;QD=1.78;ReadPosRankSum=1.267;SOR=1.476	GT:AD:DP:GQ:PL	0/1:27,4:31:87:87,0,1122
HYBRID_SCAFFOLD_Super-Scaffold_4599|quiver|pilon	821924	.	G	A	55.77	PASS	AC=1;AF=0.500;AN=2;BaseQRankSum=0.560;ClippingRankSum=0.737;DP=33;FS=5.473;MLEAC=1;MLEAF=0.500;MQ=58.20;MQRankSum=-0.913;QD=1.69;ReadPosRankSum=1.444;SOR=1.476	GT:AD:DP:GQ:PL	0/1:27,4:31:84:84,0,1164
HYBRID_SCAFFOLD_Super-Scaffold_4599|quiver|pilon	821932	.	AC	A	49.73	LowQual	AC=1;AF=0.500;AN=2;BaseQRankSum=2.105;ClippingRankSum=-1.007;DP=32;FS=5.371;MLEAC=1;MLEAF=0.500;MQ=58.15;MQRankSum=-0.336;QD=1.55;ReadPosRankSum=0.885;SOR=1.486	GT:AD:DP:GQ:PL	0/1:26,4:30:87:87,0,1122
HYBRID_SCAFFOLD_Super-Scaffold_4599|quiver|pilon	821936	.	A	T	58.77	PASS	AC=1;AF=0.500;AN=2;BaseQRankSum=1.556;ClippingRankSum=0.214;DP=32;FS=5.371;MLEAC=1;MLEAF=0.500;MQ=58.15;MQRankSum=-0.092;QD=1.84;ReadPosRankSum=0.458;SOR=1.486	GT:AD:DP:GQ:PL	0/1:26,4:30:87:87,0,1101
HYBRID_SCAFFOLD_Super-Scaffold_4599|quiver|pilon	822134	.	T	C	304.77	PASS	AC=1;AF=0.500;AN=2;BaseQRankSum=-0.226;ClippingRankSum=0.052;DP=36;FS=0.000;MLEAC=1;MLEAF=0.500;MQ=56.31;MQRankSum=2.103;QD=8.47;ReadPosRankSum=0.365;SOR=0.616	GT:AD:DP:GQ:PL	0/1:23,12:35:99:333,0,733
HYBRID_SCAFFOLD_Super-Scaffold_4599|quiver|pilon	822181	.	G	A	412.77	SnpCluster	AC=1;AF=0.500;AN=2;BaseQRankSum=-1.732;ClippingRankSum=0.253;DP=32;FS=1.533;MLEAC=1;MLEAF=0.500;MQ=54.67;MQRankSum=0.915;QD=12.90;ReadPosRankSum=-0.487;SOR=0.327	GT:AD:DP:GQ:PL	0/1:20,12:32:99:441,0,837
HYBRID_SCAFFOLD_Super-Scaffold_4599|quiver|pilon	822182	.	T	TA	546.73	SnpCluster	AC=1;AF=0.500;AN=2;BaseQRankSum=0.872;ClippingRankSum=0.588;DP=33;FS=1.515;MLEAC=1;MLEAF=0.500;MQ=54.35;MQRankSum=-1.399;QD=16.57;ReadPosRankSum=0.547;SOR=1.179	GT:AD:DP:GQ:PL	0/1:12,19:31:99:584,0,447
HYBRID_SCAFFOLD_Super-Scaffold_4599|quiver|pilon	822184	.	A	AT	403.73	SnpCluster	AC=1;AF=0.500;AN=2;BaseQRankSum=-1.693;ClippingRankSum=0.214;DP=33;FS=1.404;MLEAC=1;MLEAF=0.500;MQ=54.35;MQRankSum=1.849;QD=12.23;ReadPosRankSum=-0.214;SOR=0.458	GT:AD:DP:GQ:PL	0/1:20,12:32:99:441,0,837
HYBRID_SCAFFOLD_Super-Scaffold_4599|quiver|pilon	822231	.	A	G	301.77	PASS	AC=1;AF=0.500;AN=2;BaseQRankSum=-2.147;ClippingRankSum=0.954;DP=25;FS=1.548;MLEAC=1;MLEAF=0.500;MQ=58.74;MQRankSum=1.550;QD=12.07;ReadPosRankSum=0.179;SOR=0.802	GT:AD:DP:GQ:PL	0/1:15,9:24:99:330,0,645
HYBRID_SCAFFOLD_Super-Scaffold_4599|quiver|pilon	822235	.	T	A	298.77	PASS	AC=1;AF=0.500;AN=2;BaseQRankSum=-1.840;ClippingRankSum=-0.255;DP=26;FS=1.623;MLEAC=1;MLEAF=0.500;MQ=58.79;MQRankSum=-0.198;QD=11.49;ReadPosRankSum=-0.481;SOR=0.732	GT:AD:DP:GQ:PL	0/1:16,9:25:99:327,0,685
HYBRID_SCAFFOLD_Super-Scaffold_4599|quiver|pilon	822254	.	G	A	208.77	PASS	AC=1;AF=0.500;AN=2;BaseQRankSum=-1.501;ClippingRankSum=-0.852;DP=24;FS=2.006;MLEAC=1;MLEAF=0.500;MQ=58.68;MQRankSum=-0.689;QD=8.70;ReadPosRankSum=-1.176;SOR=0.321	GT:AD:DP:GQ:PL	0/1:19,4:23:99:237,0,745
HYBRID_SCAFFOLD_Super-Scaffold_4599|quiver|pilon	822402	.	AAATATG	A	31.73	LowQD;LowQual	AC=1;AF=0.500;AN=2;BaseQRankSum=2.009;ClippingRankSum=0.287;DP=27;FS=0.000;MLEAC=1;MLEAF=0.500;MQ=49.71;MQRankSum=-1.339;QD=1.18;ReadPosRankSum=0.754;SOR=1.270	GT:AD:DP:GQ:PL	0/1:19,3:22:69:69,0,789
HYBRID_SCAFFOLD_Super-Scaffold_4599|quiver|pilon	822783	.	A	T	111.77	SnpCluster	AC=1;AF=0.500;AN=2;BaseQRankSum=-0.194;ClippingRankSum=0.271;DP=24;FS=15.079;MLEAC=1;MLEAF=0.500;MQ=56.93;MQRankSum=-3.137;QD=4.66;ReadPosRankSum=1.356;SOR=3.232	GT:AD:DP:GQ:PL	0/1:20,4:24:99:140,0,861
HYBRID_SCAFFOLD_Super-Scaffold_4599|quiver|pilon	822784	.	C	A	111.77	SnpCluster	AC=1;AF=0.500;AN=2;BaseQRankSum=-0.891;ClippingRankSum=-0.039;DP=24;FS=15.079;MLEAC=1;MLEAF=0.500;MQ=56.93;MQRankSum=-3.137;QD=4.66;ReadPosRankSum=2.053;SOR=3.232	GT:AD:DP:GQ:PL	0/1:20,4:24:99:140,0,861
HYBRID_SCAFFOLD_Super-Scaffold_4599|quiver|pilon	822789	.	A	T	111.77	SnpCluster	AC=1;AF=0.500;AN=2;BaseQRankSum=0.781;ClippingRankSum=-0.065;DP=26;FS=17.085;MLEAC=1;MLEAF=0.500;MQ=56.50;MQRankSum=-3.448;QD=4.30;ReadPosRankSum=0.325;SOR=3.595	GT:AD:DP:GQ:PL	0/1:21,5:26:99:140,0,861
HYBRID_SCAFFOLD_Super-Scaffold_4599|quiver|pilon	822818	.	C	T	307.77	PASS	AC=1;AF=0.500;AN=2;BaseQRankSum=0.983;ClippingRankSum=-0.231;DP=26;FS=12.378;MLEAC=1;MLEAF=0.500;MQ=56.27;MQRankSum=-3.237;QD=11.84;ReadPosRankSum=-0.058;SOR=3.987	GT:AD:DP:GQ:PL	0/1:19,7:26:99:336,0,744
HYBRID_SCAFFOLD_Super-Scaffold_4599|quiver|pilon	822828	.	A	T	310.77	PASS	AC=1;AF=0.500;AN=2;BaseQRankSum=-2.186;ClippingRankSum=-0.952;DP=27;FS=1.757;MLEAC=1;MLEAF=0.500;MQ=56.36;MQRankSum=-1.826;QD=11.51;ReadPosRankSum=0.026;SOR=1.426	GT:AD:DP:GQ:PL	0/1:18,9:27:99:339,0,719
HYBRID_SCAFFOLD_Super-Scaffold_4599|quiver|pilon	822853	.	T	C	500.77	PASS	AC=1;AF=0.500;AN=2;BaseQRankSum=-0.440;ClippingRankSum=-0.352;DP=38;FS=5.124;MLEAC=1;MLEAF=0.500;MQ=56.60;MQRankSum=-2.261;QD=13.18;ReadPosRankSum=-0.323;SOR=0.211	GT:AD:DP:GQ:PL	0/1:21,17:38:99:529,0,739
HYBRID_SCAFFOLD_Super-Scaffold_4599|quiver|pilon	822922	.	C	T	656.77	PASS	AC=1;AF=0.500;AN=2;BaseQRankSum=0.150;ClippingRankSum=0.258;DP=45;FS=9.548;MLEAC=1;MLEAF=0.500;MQ=55.63;MQRankSum=-1.454;QD=14.59;ReadPosRankSum=1.128;SOR=1.337	GT:AD:DP:GQ:PL	0/1:22,18:40:99:685,0,858
HYBRID_SCAFFOLD_Super-Scaffold_4599|quiver|pilon	822931	.	C	T	656.77	PASS	AC=1;AF=0.500;AN=2;BaseQRankSum=1.321;ClippingRankSum=1.350;DP=44;FS=4.666;MLEAC=1;MLEAF=0.500;MQ=55.63;MQRankSum=-1.116;QD=14.93;ReadPosRankSum=1.233;SOR=1.329	GT:AD:DP:GQ:PL	0/1:21,17:38:99:685,0,858
HYBRID_SCAFFOLD_Super-Scaffold_4599|quiver|pilon	823018	.	C	A	97.77	SnpCluster	AC=1;AF=0.500;AN=2;BaseQRankSum=0.571;ClippingRankSum=-0.778;DP=34;FS=8.098;MLEAC=1;MLEAF=0.500;MQ=56.44;MQRankSum=-3.529;QD=2.88;ReadPosRankSum=1.557;SOR=2.670	GT:AD:DP:GQ:PL	0/1:27,5:32:99:126,0,3147
HYBRID_SCAFFOLD_Super-Scaffold_4599|quiver|pilon	823019	.	C	T	97.77	SnpCluster	AC=1;AF=0.500;AN=2;BaseQRankSum=1.130;ClippingRankSum=0.126;DP=35;FS=8.432;MLEAC=1;MLEAF=0.500;MQ=56.54;MQRankSum=-3.540;QD=2.79;ReadPosRankSum=1.983;SOR=2.833	GT:AD:DP:GQ:PL	0/1:28,5:33:99:126,0,3147
HYBRID_SCAFFOLD_Super-Scaffold_4599|quiver|pilon	823023	.	C	A	97.77	SnpCluster	AC=1;AF=0.500;AN=2;BaseQRankSum=1.661;ClippingRankSum=-0.156;DP=34;FS=8.609;MLEAC=1;MLEAF=0.500;MQ=56.44;MQRankSum=-3.529;QD=2.88;ReadPosRankSum=1.194;SOR=2.941	GT:AD:DP:GQ:PL	0/1:27,5:32:99:126,0,3147
HYBRID_SCAFFOLD_Super-Scaffold_4599|quiver|pilon	857389	.	TTC	T	36.73	LowQual	AC=1;AF=0.500;AN=2;BaseQRankSum=1.026;ClippingRankSum=1.026;DP=8;FS=0.000;MLEAC=1;MLEAF=0.500;MQ=52.20;MQRankSum=-1.026;QD=4.59;ReadPosRankSum=-0.736;SOR=2.303	GT:AD:DP:GQ:PL	0/1:2,2:4:55:74,0,55
HYBRID_SCAFFOLD_Super-Scaffold_4599|quiver|pilon	857475	.	ATG	A	69.73	LowQD	AC=1;AF=0.500;AN=2;BaseQRankSum=-0.888;ClippingRankSum=-1.457;DP=71;FS=4.292;MLEAC=1;MLEAF=0.500;MQ=58.59;MQRankSum=1.291;QD=0.98;ReadPosRankSum=0.036;SOR=0.167	GT:AD:DP:GQ:PL	0/1:44,9:53:99:107,0,1284
HYBRID_SCAFFOLD_Super-Scaffold_4599|quiver|pilon	864220	.	A	AG	104.87	PASS	AC=2;AF=1.00;AN=2;DP=6;FS=0.000;MLEAC=2;MLEAF=1.00;MQ=60.00;QD=17.48;SOR=1.981	GT:AD:DP:GQ:PL	1/1:0,5:5:15:142,15,0
HYBRID_SCAFFOLD_Super-Scaffold_4599|quiver|pilon	907823	.	A	AG	121.87	PASS	AC=2;AF=1.00;AN=2;DP=5;FS=0.000;MLEAC=2;MLEAF=1.00;MQ=60.00;QD=24.37;SOR=3.611	GT:AD:DP:GQ:PL	1/1:0,5:5:15:159,15,0
HYBRID_SCAFFOLD_Super-Scaffold_4599|quiver|pilon	930592	.	A	AT	80	LowCoverage	AC=2;AF=1.00;AN=2;DP=4;FS=0.000;MLEAC=2;MLEAF=1.00;MQ=60.00;QD=20.00;SOR=1.609	GT:AD:DP:GQ:PL	1/1:0,4:4:12:117,12,0
HYBRID_SCAFFOLD_Super-Scaffold_4599|quiver|pilon	952745	.	A	AG	87	PASS	AC=2;AF=1.00;AN=2;DP=5;FS=0.000;MLEAC=2;MLEAF=1.00;MQ=60.00;QD=17.40;SOR=1.609	GT:AD:DP:GQ:PL	1/1:0,4:4:12:124,12,0
HYBRID_SCAFFOLD_Super-Scaffold_4599|quiver|pilon	997229	.	TGAGA	T	107.87	PASS	AC=2;AF=1.00;AN=2;DP=13;FS=0.000;MLEAC=2;MLEAF=1.00;MQ=49.00;QD=8.30;SOR=3.611	GT:AD:DP:GQ:PL	1/1:0,5:5:15:145,15,0
HYBRID_SCAFFOLD_Super-Scaffold_4599|quiver|pilon	1030484	.	CAG	C	50.14	PASS	AC=1;AF=0.500;AN=2;BaseQRankSum=-0.731;ClippingRankSum=0.731;DP=18;FS=0.000;MLEAC=1;MLEAF=0.500;MQ=48.11;MQRankSum=-0.731;QD=2.79;ReadPosRankSum=-0.731;SOR=1.981	GT:AD:DP:GQ:PL	0/1:1,4:5:10:87,0,10
HYBRID_SCAFFOLD_Super-Scaffold_4599|quiver|pilon	1037440	.	C	CT	96.73	PASS	AC=1;AF=0.500;AN=2;BaseQRankSum=-1.001;ClippingRankSum=-1.683;DP=10;FS=6.455;MLEAC=1;MLEAF=0.500;MQ=60.00;MQRankSum=1.203;QD=9.67;ReadPosRankSum=0.573;SOR=2.245	GT:AD:DP:GQ:PL	0/1:3,6:9:57:134,0,57
HYBRID_SCAFFOLD_Super-Scaffold_4599|quiver|pilon	1077613	.	GCA	G	132.73	PASS	AC=1;AF=0.500;AN=2;BaseQRankSum=-0.670;ClippingRankSum=-0.903;DP=46;FS=3.960;MLEAC=1;MLEAF=0.500;MQ=59.19;MQRankSum=-0.379;QD=2.89;ReadPosRankSum=-0.420;SOR=1.688	GT:AD:DP:GQ:PL	0/1:17,8:25:99:170,0,443
HYBRID_SCAFFOLD_Super-Scaffold_4599|quiver|pilon	1115874	.	G	C	71.77	PASS	AC=1;AF=0.500;AN=2;BaseQRankSum=1.263;ClippingRankSum=0.717;DP=27;FS=11.290;MLEAC=1;MLEAF=0.500;MQ=56.55;MQRankSum=-1.263;QD=2.66;ReadPosRankSum=-0.648;SOR=1.732	GT:AD:DP:GQ:PL	0/1:14,8:22:99:100,0,233
HYBRID_SCAFFOLD_Super-Scaffold_4599|quiver|pilon	1147472	.	GAC	G	131.73	PASS	AC=1;AF=0.500;AN=2;BaseQRankSum=-2.604;ClippingRankSum=0.762;DP=37;FS=0.000;MLEAC=1;MLEAF=0.500;MQ=58.28;MQRankSum=-0.508;QD=3.56;ReadPosRankSum=-0.282;SOR=0.426	GT:AD:DP:GQ:PL	0/1:17,9:26:99:169,0,407
HYBRID_SCAFFOLD_Super-Scaffold_4599|quiver|pilon	1179979	.	G	GT	51.25	PASS	AC=2;AF=1.00;AN=2;DP=5;FS=0.000;MLEAC=2;MLEAF=1.00;MQ=60.00;QD=10.25;SOR=1.179	GT:AD:DP:GQ:PL	1/1:0,3:3:9:88,9,0
HYBRID_SCAFFOLD_Super-Scaffold_4599|quiver|pilon	1187953	.	A	AG	49.25	LowCoverage;LowQual	AC=2;AF=1.00;AN=2;DP=4;FS=0.000;MLEAC=2;MLEAF=1.00;MQ=60.00;QD=12.31;SOR=1.179	GT:AD:DP:GQ:PL	1/1:0,3:3:9:86,9,0
HYBRID_SCAFFOLD_Super-Scaffold_4599|quiver|pilon	1235771	.	T	C	128.03	LowCoverage	AC=2;AF=1.00;AN=2;DP=4;FS=0.000;MLEAC=2;MLEAF=1.00;MQ=35.15;QD=32.01;SOR=3.258	GT:AD:DP:GQ:PL	1/1:0,4:4:12:156,12,0
HYBRID_SCAFFOLD_Super-Scaffold_4599|quiver|pilon	1235975	.	G	A	85.28	LowCoverage	AC=2;AF=1.00;AN=2;DP=3;FS=0.000;MLEAC=2;MLEAF=1.00;MQ=33.67;QD=28.43;SOR=2.833	GT:AD:DP:GQ:PL	1/1:0,3:3:9:113,9,0
HYBRID_SCAFFOLD_Super-Scaffold_4599|quiver|pilon	1242997	.	GCA	G	42.73	LowQual	AC=1;AF=0.500;AN=2;BaseQRankSum=-1.350;ClippingRankSum=-1.350;DP=25;FS=9.304;MLEAC=1;MLEAF=0.500;MQ=60.00;MQRankSum=-0.150;QD=1.71;ReadPosRankSum=1.350;SOR=1.429	GT:AD:DP:GQ:PL	0/1:15,4:19:80:80,0,433
HYBRID_SCAFFOLD_Super-Scaffold_4599|quiver|pilon	1260382	.	A	AC	36.82	LowQual	AC=1;AF=0.500;AN=2;BaseQRankSum=0.727;ClippingRankSum=-0.727;DP=8;FS=0.000;MLEAC=1;MLEAF=0.500;MQ=60.00;MQRankSum=0.727;QD=4.60;ReadPosRankSum=-0.727;SOR=0.916	GT:AD:DP:GQ:PL	0/1:1,3:4:17:74,0,17
HYBRID_SCAFFOLD_Super-Scaffold_4599|quiver|pilon	1305004	.	ATG	A	46.73	LowQD;LowQual	AC=1;AF=0.500;AN=2;BaseQRankSum=-0.084;ClippingRankSum=-0.476;DP=32;FS=1.939;MLEAC=1;MLEAF=0.500;MQ=59.96;MQRankSum=1.036;QD=1.46;ReadPosRankSum=0.787;SOR=1.179	GT:AD:DP:GQ:PL	0/1:22,6:28:84:84,0,502
HYBRID_SCAFFOLD_Super-Scaffold_4599|quiver|pilon	1349593	.	G	T	40.77	LowQual	AC=1;AF=0.500;AN=2;BaseQRankSum=0.198;ClippingRankSum=0.922;DP=7;FS=0.000;MLEAC=1;MLEAF=0.500;MQ=25.74;MQRankSum=0.922;QD=5.82;ReadPosRankSum=-0.198;SOR=0.223	GT:AD:DP:GQ:PL	0/1:5,2:7:69:69,0,188
HYBRID_SCAFFOLD_Super-Scaffold_4599|quiver|pilon	1349594	.	A	T	40.77	LowQual	AC=1;AF=0.500;AN=2;BaseQRankSum=0.720;ClippingRankSum=-0.720;DP=6;FS=0.000;MLEAC=1;MLEAF=0.500;MQ=25.86;MQRankSum=0.720;QD=6.79;ReadPosRankSum=-0.720;SOR=0.307	GT:AD:DP:GQ:PL	0/1:4,2:6:69:69,0,188
HYBRID_SCAFFOLD_Super-Scaffold_4599|quiver|pilon	1359741	.	T	C	40.77	LowQual	AC=1;AF=0.500;AN=2;BaseQRankSum=0.000;ClippingRankSum=1.159;DP=13;FS=2.808;MLEAC=1;MLEAF=0.500;MQ=41.83;MQRankSum=0.361;QD=3.14;ReadPosRankSum=0.000;SOR=0.707	GT:AD:DP:GQ:PL	0/1:4,5:9:44:69,0,44
HYBRID_SCAFFOLD_Super-Scaffold_4599|quiver|pilon	1469481	.	G	A	31.77	LowQual	AC=1;AF=0.500;AN=2;BaseQRankSum=0.067;ClippingRankSum=1.179;DP=9;FS=0.000;MLEAC=1;MLEAF=0.500;MQ=32.15;MQRankSum=1.179;QD=3.53;ReadPosRankSum=0.762;SOR=0.551	GT:AD:DP:GQ:PL	0/1:7,2:9:60:60,0,203
HYBRID_SCAFFOLD_Super-Scaffold_4599|quiver|pilon	1469627	.	C	T	43.77	LowQual	AC=1;AF=0.500;AN=2;BaseQRankSum=0.635;ClippingRankSum=-0.635;DP=20;FS=6.160;MLEAC=1;MLEAF=0.500;MQ=38.42;MQRankSum=-1.482;QD=2.19;ReadPosRankSum=1.059;SOR=2.636	GT:AD:DP:GQ:PL	0/1:17,3:20:72:72,0,1874
HYBRID_SCAFFOLD_Super-Scaffold_4599|quiver|pilon	1469636	.	TTA	T	34.73	LowQual	AC=1;AF=0.500;AN=2;BaseQRankSum=0.635;ClippingRankSum=-0.318;DP=20;FS=6.160;MLEAC=1;MLEAF=0.500;MQ=38.47;MQRankSum=-1.799;QD=1.74;ReadPosRankSum=0.741;SOR=2.636	GT:AD:DP:GQ:PL	0/1:17,3:20:72:72,0,1905
HYBRID_SCAFFOLD_Super-Scaffold_4599|quiver|pilon	1469643	.	C	T	43.77	LowQual	AC=1;AF=0.500;AN=2;BaseQRankSum=1.859;ClippingRankSum=0.050;DP=21;FS=6.410;MLEAC=1;MLEAF=0.500;MQ=39.18;MQRankSum=-1.558;QD=2.08;ReadPosRankSum=0.854;SOR=2.833	GT:AD:DP:GQ:PL	0/1:18,3:21:72:72,0,1785
HYBRID_SCAFFOLD_Super-Scaffold_4599|quiver|pilon	1470643	.	A	G	71.77	PASS	AC=1;AF=0.500;AN=2;BaseQRankSum=0.283;ClippingRankSum=-0.623;DP=17;FS=0.000;MLEAC=1;MLEAF=0.500;MQ=33.08;MQRankSum=-0.736;QD=4.22;ReadPosRankSum=-0.510;SOR=0.941	GT:AD:DP:GQ:PL	0/1:13,4:17:99:100,0,453
HYBRID_SCAFFOLD_Super-Scaffold_4599|quiver|pilon	1470826	.	A	G	32.77	LowQual	AC=1;AF=0.500;AN=2;BaseQRankSum=0.567;ClippingRankSum=0.315;DP=17;FS=2.884;MLEAC=1;MLEAF=0.500;MQ=34.44;MQRankSum=-0.189;QD=1.93;ReadPosRankSum=1.449;SOR=1.911	GT:AD:DP:GQ:PL	0/1:14,3:17:61:61,0,468
HYBRID_SCAFFOLD_Super-Scaffold_4599|quiver|pilon	1482482	.	T	TG	87	PASS	AC=2;AF=1.00;AN=2;DP=7;FS=0.000;MLEAC=2;MLEAF=1.00;MQ=60.00;QD=12.43;SOR=1.609	GT:AD:DP:GQ:PL	1/1:0,4:4:12:124,12,0
HYBRID_SCAFFOLD_Super-Scaffold_4599|quiver|pilon	1515660	.	T	TG	50.25	LowCoverage	AC=2;AF=1.00;AN=2;DP=3;FS=0.000;MLEAC=2;MLEAF=1.00;MQ=60.00;QD=16.75;SOR=1.179	GT:AD:DP:GQ:PL	1/1:0,3:3:9:87,9,0
HYBRID_SCAFFOLD_Super-Scaffold_4599|quiver|pilon	1547623	.	G	T	86.77	PASS	AC=1;AF=0.500;AN=2;BaseQRankSum=-1.379;ClippingRankSum=0.796;DP=28;FS=0.000;MLEAC=1;MLEAF=0.500;MQ=54.39;MQRankSum=-3.926;QD=3.10;ReadPosRankSum=1.220;SOR=0.655	GT:AD:DP:GQ:PL	0/1:21,7:28:99:115,0,699
HYBRID_SCAFFOLD_Super-Scaffold_4599|quiver|pilon	1571538	.	T	TTG	44.25	LowQual	AC=2;AF=1.00;AN=2;DP=14;FS=0.000;MLEAC=2;MLEAF=1.00;MQ=59.59;QD=3.16;SOR=1.179	GT:AD:DP:GQ:PL	1/1:0,3:3:9:81,9,0
HYBRID_SCAFFOLD_Super-Scaffold_4603|quiver|pilon	1753	.	C	CT	44.70	LowCoverage;LowQual	AC=2;AF=1.00;AN=2;DP=2;FS=0.000;MLEAC=2;MLEAF=1.00;MQ=40.00;QD=22.35;SOR=2.303	GT:AD:DP:GQ:PL	1/1:0,2:2:6:81,6,0
HYBRID_SCAFFOLD_Super-Scaffold_4603|quiver|pilon	13033	.	GGAGAA	G	39.70	LowQual	AC=2;AF=1.00;AN=2;DP=10;FS=0.000;MLEAC=2;MLEAF=1.00;MQ=49.25;QD=3.97;SOR=2.303	GT:AD:DP:GQ:PL	1/1:0,2:2:6:76,6,0
HYBRID_SCAFFOLD_Super-Scaffold_4603|quiver|pilon	18227	.	A	AG	48.25	LowQual	AC=2;AF=1.00;AN=2;DP=7;FS=0.000;MLEAC=2;MLEAF=1.00;MQ=60.00;QD=6.89;SOR=2.833	GT:AD:DP:GQ:PL	1/1:0,3:3:9:85,9,0
HYBRID_SCAFFOLD_Super-Scaffold_4603|quiver|pilon	26350	.	GT	G	35.73	LowQual	AC=1;AF=0.500;AN=2;BaseQRankSum=-2.282;ClippingRankSum=0.592;DP=13;FS=6.368;MLEAC=1;MLEAF=0.500;MQ=30.52;MQRankSum=1.606;QD=2.75;ReadPosRankSum=1.268;SOR=2.833	GT:AD:DP:GQ:PL	0/1:10,3:13:73:73,0,334
HYBRID_SCAFFOLD_Super-Scaffold_4603|quiver|pilon	26707	.	G	A	116.77	PASS	AC=1;AF=0.500;AN=2;BaseQRankSum=1.355;ClippingRankSum=-1.120;DP=15;FS=6.410;MLEAC=1;MLEAF=0.500;MQ=32.57;MQRankSum=-2.180;QD=7.78;ReadPosRankSum=0.412;SOR=2.833	GT:AD:DP:GQ:PL	0/1:9,6:15:99:145,0,301
HYBRID_SCAFFOLD_Super-Scaffold_4603|quiver|pilon	26794	.	A	G	190.77	PASS	AC=1;AF=0.500;AN=2;BaseQRankSum=0.031;ClippingRankSum=0.713;DP=23;FS=7.060;MLEAC=1;MLEAF=0.500;MQ=35.58;MQRankSum=-2.264;QD=8.29;ReadPosRankSum=1.395;SOR=2.279	GT:AD:DP:GQ:PL	0/1:13,10:23:99:219,0,402
HYBRID_SCAFFOLD_Super-Scaffold_4603|quiver|pilon	27067	.	G	A	128.77	PASS	AC=1;AF=0.500;AN=2;BaseQRankSum=-1.466;ClippingRankSum=1.079;DP=27;FS=0.000;MLEAC=1;MLEAF=0.500;MQ=35.79;MQRankSum=-1.632;QD=4.77;ReadPosRankSum=0.470;SOR=0.627	GT:AD:DP:GQ:PL	0/1:20,7:27:99:157,0,610
HYBRID_SCAFFOLD_Super-Scaffold_4603|quiver|pilon	67114	.	A	C	32.77	LowQD;LowQual	AC=1;AF=0.500;AN=2;BaseQRankSum=0.253;ClippingRankSum=-0.181;DP=23;FS=23.373;MLEAC=1;MLEAF=0.500;MQ=58.72;MQRankSum=0.688;QD=1.42;ReadPosRankSum=-0.036;SOR=4.398	GT:AD:DP:GQ:PL	0/1:13,8:21:61:61,0,254
HYBRID_SCAFFOLD_Super-Scaffold_4603|quiver|pilon	113607	.	A	AC	97	PASS	AC=2;AF=1.00;AN=2;DP=5;FS=0.000;MLEAC=2;MLEAF=1.00;MQ=60.00;QD=19.40;SOR=0.693	GT:AD:DP:GQ:PL	1/1:0,4:4:12:134,12,0
HYBRID_SCAFFOLD_Super-Scaffold_4603|quiver|pilon	129875	.	T	TA	42.25	LowQual	AC=2;AF=1.00;AN=2;DP=6;FS=0.000;MLEAC=2;MLEAF=1.00;MQ=60.00;QD=7.04;SOR=1.179	GT:AD:DP:GQ:PL	1/1:0,3:3:9:79,9,0
HYBRID_SCAFFOLD_Super-Scaffold_4603|quiver|pilon	164374	.	G	GT	33.06	LowQual	AC=1;AF=0.500;AN=2;BaseQRankSum=-0.731;ClippingRankSum=0.731;DP=9;FS=3.979;MLEAC=1;MLEAF=0.500;MQ=60.00;MQRankSum=-0.731;QD=3.67;ReadPosRankSum=0.731;SOR=1.447	GT:AD:DP:GQ:PL	0/1:1,4:5:11:70,0,11
HYBRID_SCAFFOLD_Super-Scaffold_4603|quiver|pilon	175546	.	G	GAGAA	142	PASS	AC=2;AF=1.00;AN=2;DP=13;FS=0.000;MLEAC=2;MLEAF=1.00;MQ=54.63;QD=10.92;SOR=3.258	GT:AD:DP:GQ:PL	1/1:0,4:4:12:179,12,0
HYBRID_SCAFFOLD_Super-Scaffold_4610|quiver|pilon	64	.	G	T	112.90	PASS	AC=2;AF=1.00;AN=2;DP=6;FS=0.000;MLEAC=2;MLEAF=1.00;MQ=51.12;QD=18.82;SOR=1.022	GT:AD:DP:GQ:PL	1/1:0,5:5:15:141,15,0
HYBRID_SCAFFOLD_Super-Scaffold_4610|quiver|pilon	310	.	T	A	208.77	PASS	AC=1;AF=0.500;AN=2;BaseQRankSum=-0.762;ClippingRankSum=0.067;DP=9;FS=10.792;MLEAC=1;MLEAF=0.500;MQ=40.19;MQRankSum=1.179;QD=23.20;ReadPosRankSum=0.762;SOR=2.515	GT:AD:DP:GQ:PL	0/1:2,7:9:43:237,0,43
HYBRID_SCAFFOLD_Super-Scaffold_4610|quiver|pilon	9008	.	CAG	C	34.73	LowQual	AC=1;AF=0.500;AN=2;BaseQRankSum=-2.262;ClippingRankSum=-0.382;DP=16;FS=0.000;MLEAC=1;MLEAF=0.500;MQ=56.79;MQRankSum=0.000;QD=2.17;ReadPosRankSum=0.296;SOR=1.179	GT:AD:DP:GQ:PL	0/1:8,3:11:72:72,0,237
HYBRID_SCAFFOLD_Super-Scaffold_4610|quiver|pilon	44732	.	TAC	T	33.73	LowQD;LowQual	AC=1;AF=0.500;AN=2;BaseQRankSum=-1.042;ClippingRankSum=0.436;DP=66;FS=2.015;MLEAC=1;MLEAF=0.500;MQ=60.00;MQRankSum=-0.511;QD=0.51;ReadPosRankSum=0.511;SOR=0.269	GT:AD:DP:GQ:PL	0/1:38,6:44:71:71,0,1091
HYBRID_SCAFFOLD_Super-Scaffold_4610|quiver|pilon	76712	.	CTGTG	C	39.73	LowQD;LowQual	AC=1;AF=0.500;AN=2;BaseQRankSum=0.224;ClippingRankSum=-0.045;DP=33;FS=0.000;MLEAC=1;MLEAF=0.500;MQ=60.00;MQRankSum=0.224;QD=1.20;ReadPosRankSum=-0.150;SOR=0.593	GT:AD:DP:GQ:PL	0/1:17,4:21:77:77,0,666
HYBRID_SCAFFOLD_Super-Scaffold_4610|quiver|pilon	124745	.	A	AT	117.87	PASS	AC=2;AF=1.00;AN=2;DP=5;FS=0.000;MLEAC=2;MLEAF=1.00;MQ=60.00;QD=23.57;SOR=1.022	GT:AD:DP:GQ:PL	1/1:0,5:5:15:155,15,0
HYBRID_SCAFFOLD_Super-Scaffold_4610|quiver|pilon	161121	.	ATCTC	A	73.73	PASS	AC=1;AF=0.500;AN=2;BaseQRankSum=0.988;ClippingRankSum=-0.988;DP=9;FS=0.000;MLEAC=1;MLEAF=0.500;MQ=58.44;MQRankSum=-0.406;QD=8.19;ReadPosRankSum=0.358;SOR=2.093	GT:AD:DP:GQ:PL	0/1:3,3:6:79:111,0,79
HYBRID_SCAFFOLD_Super-Scaffold_4628|quiver|pilon	206046	.	CTG	C	47.73	LowQD;LowQual	AC=1;AF=0.500;AN=2;BaseQRankSum=0.095;ClippingRankSum=-0.164;DP=99;FS=0.000;MLEAC=1;MLEAF=0.500;MQ=57.70;MQRankSum=1.167;QD=0.48;ReadPosRankSum=2.081;SOR=0.569	GT:AD:DP:GQ:PL	0/1:62,9:71:85:85,0,1876
HYBRID_SCAFFOLD_Super-Scaffold_4628|quiver|pilon	208941	.	A	AC	159.80	PASS	AC=2;AF=1.00;AN=2;DP=6;FS=0.000;MLEAC=2;MLEAF=1.00;MQ=60.00;QD=26.63;SOR=1.329	GT:AD:DP:GQ:PL	1/1:0,6:6:18:197,18,0
HYBRID_SCAFFOLD_Super-Scaffold_4658|quiver|pilon	19569	.	G	T	41.74	LowCoverage;LowQual	AC=2;AF=1.00;AN=2;DP=2;FS=0.000;MLEAC=2;MLEAF=1.00;MQ=33.02;QD=20.87;SOR=2.303	GT:AD:DP:GQ:PL	1/1:0,2:2:6:69,6,0
HYBRID_SCAFFOLD_Super-Scaffold_4658|quiver|pilon	19772	.	C	T	70.77	PASS	AC=1;AF=0.500;AN=2;BaseQRankSum=0.370;ClippingRankSum=-0.370;DP=12;FS=0.000;MLEAC=1;MLEAF=0.500;MQ=42.70;MQRankSum=-2.034;QD=5.90;ReadPosRankSum=1.109;SOR=1.080	GT:AD:DP:GQ:PL	0/1:9,3:12:99:99,0,603
HYBRID_SCAFFOLD_Super-Scaffold_4658|quiver|pilon	19795	.	T	C	118.77	PASS	AC=1;AF=0.500;AN=2;BaseQRankSum=-0.597;ClippingRankSum=0.000;DP=11;FS=0.000;MLEAC=1;MLEAF=0.500;MQ=36.33;MQRankSum=-0.278;QD=10.80;ReadPosRankSum=-0.678;SOR=0.495	GT:AD:DP:GQ:PL	0/1:7,4:11:99:147,0,573
HYBRID_SCAFFOLD_Super-Scaffold_4658|quiver|pilon	19808	.	T	A	73.77	PASS	AC=1;AF=0.500;AN=2;BaseQRankSum=0.762;ClippingRankSum=-0.762;DP=9;FS=3.010;MLEAC=1;MLEAF=0.500;MQ=36.15;MQRankSum=1.179;QD=8.20;ReadPosRankSum=0.762;SOR=1.911	GT:AD:DP:GQ:PL	0/1:7,2:9:99:102,0,605
HYBRID_SCAFFOLD_Super-Scaffold_4658|quiver|pilon	20193	.	A	T	38.77	LowCoverage;LowQual	AC=1;AF=0.500;AN=2;BaseQRankSum=-0.727;ClippingRankSum=0.727;DP=4;FS=0.000;MLEAC=1;MLEAF=0.500;MQ=29.06;MQRankSum=-0.727;QD=9.69;ReadPosRankSum=0.727;SOR=0.916	GT:AD:DP:GQ:PL	0/1:1,3:4:32:67,0,32
HYBRID_SCAFFOLD_Super-Scaffold_4658|quiver|pilon	21518	.	T	TA	76	LowCoverage	AC=2;AF=1.00;AN=2;DP=4;FS=0.000;MLEAC=2;MLEAF=1.00;MQ=60.00;QD=19.00;SOR=3.258	GT:AD:DP:GQ:PL	1/1:0,4:4:12:113,12,0
HYBRID_SCAFFOLD_Super-Scaffold_4658|quiver|pilon	111526	.	G	T	131.77	PASS	AC=1;AF=0.500;AN=2;BaseQRankSum=0.466;ClippingRankSum=1.031;DP=11;FS=0.000;MLEAC=1;MLEAF=0.500;MQ=36.44;MQRankSum=0.717;QD=11.98;ReadPosRankSum=-0.825;SOR=0.551	GT:AD:DP:GQ:PL	0/1:6,5:11:99:160,0,196
HYBRID_SCAFFOLD_Super-Scaffold_4658|quiver|pilon	111552	.	T	C	178.77	PASS	AC=1;AF=0.500;AN=2;BaseQRankSum=1.656;ClippingRankSum=0.811;DP=13;FS=0.000;MLEAC=1;MLEAF=0.500;MQ=35.74;MQRankSum=0.935;QD=13.75;ReadPosRankSum=0.101;SOR=0.569	GT:AD:DP:GQ:PL	0/1:7,6:13:99:207,0,205
HYBRID_SCAFFOLD_Super-Scaffold_4658|quiver|pilon	114232	.	C	G	79.77	PASS	AC=1;AF=0.500;AN=2;BaseQRankSum=-0.573;ClippingRankSum=0.248;DP=9;FS=0.000;MLEAC=1;MLEAF=0.500;MQ=31.47;MQRankSum=0.573;QD=8.86;ReadPosRankSum=2.054;SOR=1.022	GT:AD:DP:GQ:PL	0/1:6,3:9:99:108,0,243
HYBRID_SCAFFOLD_Super-Scaffold_4658|quiver|pilon	114237	.	A	G	79.77	PASS	AC=1;AF=0.500;AN=2;BaseQRankSum=-0.573;ClippingRankSum=-1.203;DP=9;FS=0.000;MLEAC=1;MLEAF=0.500;MQ=31.47;MQRankSum=0.573;QD=8.86;ReadPosRankSum=1.683;SOR=1.022	GT:AD:DP:GQ:PL	0/1:6,3:9:99:108,0,243
HYBRID_SCAFFOLD_Super-Scaffold_4658|quiver|pilon	114245	.	G	T	67.77	PASS	AC=1;AF=0.500;AN=2;BaseQRankSum=-0.382;ClippingRankSum=1.106;DP=11;FS=0.000;MLEAC=1;MLEAF=0.500;MQ=31.63;MQRankSum=0.000;QD=6.16;ReadPosRankSum=-0.382;SOR=0.180	GT:AD:DP:GQ:PL	0/1:8,3:11:96:96,0,394
HYBRID_SCAFFOLD_Super-Scaffold_4658|quiver|pilon	114253	.	A	T	64.77	PASS	AC=1;AF=0.500;AN=2;BaseQRankSum=-0.156;ClippingRankSum=-0.778;DP=14;FS=0.000;MLEAC=1;MLEAF=0.500;MQ=31.20;MQRankSum=0.311;QD=4.63;ReadPosRankSum=0.623;SOR=0.105	GT:AD:DP:GQ:PL	0/1:11,3:14:93:93,0,416
HYBRID_SCAFFOLD_Super-Scaffold_4658|quiver|pilon	114345	.	C	T	45.77	LowQual	AC=1;AF=0.500;AN=2;BaseQRankSum=0.213;ClippingRankSum=-0.724;DP=22;FS=5.798;MLEAC=1;MLEAF=0.500;MQ=32.72;MQRankSum=-0.468;QD=2.08;ReadPosRankSum=1.319;SOR=2.494	GT:AD:DP:GQ:PL	0/1:18,4:22:74:74,0,520
HYBRID_SCAFFOLD_Super-Scaffold_4658|quiver|pilon	114413	.	A	T	30.77	LowQual	AC=1;AF=0.500;AN=2;BaseQRankSum=0.118;ClippingRankSum=0.355;DP=18;FS=2.823;MLEAC=1;MLEAF=0.500;MQ=31.55;MQRankSum=0.711;QD=1.71;ReadPosRankSum=0.948;SOR=1.751	GT:AD:DP:GQ:PL	0/1:15,3:18:59:59,0,469
HYBRID_SCAFFOLD_Super-Scaffold_4658|quiver|pilon	116642	.	A	AG	61.25	LowCoverage	AC=2;AF=1.00;AN=2;DP=3;FS=0.000;MLEAC=2;MLEAF=1.00;MQ=43.59;QD=20.42;SOR=2.833	GT:AD:DP:GQ:PL	1/1:0,3:3:9:98,9,0
HYBRID_SCAFFOLD_Super-Scaffold_4658|quiver|pilon	778804	.	GCA	G	56.73	LowQD	AC=1;AF=0.500;AN=2;BaseQRankSum=-0.392;ClippingRankSum=0.427;DP=53;FS=3.650;MLEAC=1;MLEAF=0.500;MQ=60.00;MQRankSum=-0.392;QD=1.07;ReadPosRankSum=1.189;SOR=0.697	GT:AD:DP:GQ:PL	0/1:33,7:40:94:94,0,918
HYBRID_SCAFFOLD_Super-Scaffold_4658|quiver|pilon	794808	.	GTA	G	65.25	PASS	AC=2;AF=1.00;AN=2;DP=8;FS=0.000;MLEAC=2;MLEAF=1.00;MQ=60.00;QD=8.16;SOR=1.179	GT:AD:DP:GQ:PL	1/1:0,3:3:9:102,9,0
HYBRID_SCAFFOLD_Super-Scaffold_4658|quiver|pilon	909348	.	GCA	G	52.73	LowQD	AC=1;AF=0.500;AN=2;BaseQRankSum=-0.667;ClippingRankSum=0.358;DP=86;FS=0.000;MLEAC=1;MLEAF=0.500;MQ=60.13;MQRankSum=-1.073;QD=0.61;ReadPosRankSum=-1.090;SOR=0.807	GT:AD:DP:GQ:PL	0/1:59,8:67:90:90,0,1890
HYBRID_SCAFFOLD_Super-Scaffold_4658|quiver|pilon	964562	.	ATG	A	77.73	PASS	AC=1;AF=0.500;AN=2;BaseQRankSum=0.880;ClippingRankSum=-0.972;DP=33;FS=2.445;MLEAC=1;MLEAF=0.500;MQ=60.00;MQRankSum=0.324;QD=2.36;ReadPosRankSum=2.639;SOR=0.180	GT:AD:DP:GQ:PL	0/1:14,5:19:99:115,0,413
HYBRID_SCAFFOLD_Super-Scaffold_4658|quiver|pilon	1008248	.	C	T	462.77	PASS	AC=1;AF=0.500;AN=2;BaseQRankSum=0.596;ClippingRankSum=-0.889;DP=46;FS=9.715;MLEAC=1;MLEAF=0.500;MQ=48.59;MQRankSum=-0.912;QD=10.06;ReadPosRankSum=0.799;SOR=2.338	GT:AD:DP:GQ:PL	0/1:28,18:46:99:491,0,847
HYBRID_SCAFFOLD_Super-Scaffold_4658|quiver|pilon	1057330	.	C	A	139.77	PASS	AC=1;AF=0.500;AN=2;BaseQRankSum=0.336;ClippingRankSum=1.453;DP=10;FS=0.000;MLEAC=1;MLEAF=0.500;MQ=33.83;MQRankSum=0.336;QD=13.98;ReadPosRankSum=0.103;SOR=0.693	GT:AD:DP:GQ:PL	0/1:5,5:10:99:168,0,153
HYBRID_SCAFFOLD_Super-Scaffold_4693|quiver|pilon	9798	.	A	T	121.77	PASS	AC=1;AF=0.500;AN=2;BaseQRankSum=0.442;ClippingRankSum=-1.257;DP=25;FS=2.601;MLEAC=1;MLEAF=0.500;MQ=57.33;MQRankSum=-1.936;QD=4.87;ReadPosRankSum=-0.645;SOR=1.414	GT:AD:DP:GQ:PL	0/1:20,5:25:99:150,0,1309
HYBRID_SCAFFOLD_Super-Scaffold_4693|quiver|pilon	9799	.	T	C	121.77	PASS	AC=1;AF=0.500;AN=2;BaseQRankSum=0.426;ClippingRankSum=-1.066;DP=24;FS=2.644;MLEAC=1;MLEAF=0.500;MQ=57.94;MQRankSum=-2.985;QD=5.07;ReadPosRankSum=-1.351;SOR=1.508	GT:AD:DP:GQ:PL	0/1:19,5:24:99:150,0,1309
HYBRID_SCAFFOLD_Super-Scaffold_4693|quiver|pilon	10042	.	C	T	319.77	PASS	AC=1;AF=0.500;AN=2;BaseQRankSum=-0.488;ClippingRankSum=1.898;DP=16;FS=5.129;MLEAC=1;MLEAF=0.500;MQ=55.14;MQRankSum=-0.054;QD=19.99;ReadPosRankSum=1.030;SOR=0.105	GT:AD:DP:GQ:PL	0/1:6,10:16:99:348,0,200
HYBRID_SCAFFOLD_Super-Scaffold_4693|quiver|pilon	10597	.	A	G	93.28	LowCoverage	AC=2;AF=1.00;AN=2;DP=3;FS=0.000;MLEAC=2;MLEAF=1.00;MQ=58.34;QD=31.09;SOR=2.833	GT:AD:DP:GQ:PL	1/1:0,3:3:9:121,9,0
HYBRID_SCAFFOLD_Super-Scaffold_4693|quiver|pilon	12900	.	C	T	739.77	PASS	AC=1;AF=0.500;AN=2;BaseQRankSum=-2.277;ClippingRankSum=0.450;DP=43;FS=4.375;MLEAC=1;MLEAF=0.500;MQ=60.00;MQRankSum=-0.450;QD=17.20;ReadPosRankSum=1.765;SOR=0.275	GT:AD:DP:GQ:PL	0/1:23,20:43:99:768,0,1700
HYBRID_SCAFFOLD_Super-Scaffold_4693|quiver|pilon	12907	.	G	C	739.77	PASS	AC=1;AF=0.500;AN=2;BaseQRankSum=-1.376;ClippingRankSum=-0.499;DP=43;FS=1.171;MLEAC=1;MLEAF=0.500;MQ=60.00;MQRankSum=-0.791;QD=17.20;ReadPosRankSum=1.181;SOR=0.481	GT:AD:DP:GQ:PL	0/1:23,20:43:99:768,0,1706
HYBRID_SCAFFOLD_Super-Scaffold_4693|quiver|pilon	13002	.	CA	C	1008.73	PASS	AC=2;AF=1.00;AN=2;DP=28;FS=0.000;MLEAC=2;MLEAF=1.00;MQ=60.00;QD=30.40;SOR=2.387	GT:AD:DP:GQ:PL	1/1:0,27:27:81:1046,81,0
HYBRID_SCAFFOLD_Super-Scaffold_4693|quiver|pilon	13004	.	A	G	325.77	PASS	AC=1;AF=0.500;AN=2;BaseQRankSum=0.617;ClippingRankSum=1.160;DP=27;FS=1.792;MLEAC=1;MLEAF=0.500;MQ=60.00;MQRankSum=-0.123;QD=12.07;ReadPosRankSum=-0.962;SOR=0.346	GT:AD:DP:GQ:PL	0/1:16,11:27:99:354,0,612
HYBRID_SCAFFOLD_Super-Scaffold_4693|quiver|pilon	13083	.	G	T	683.77	PASS	AC=1;AF=0.500;AN=2;BaseQRankSum=1.354;ClippingRankSum=-0.488;DP=40;FS=2.919;MLEAC=1;MLEAF=0.500;MQ=60.00;MQRankSum=0.352;QD=17.09;ReadPosRankSum=-0.163;SOR=0.327	GT:AD:DP:GQ:PL	0/1:19,21:40:99:712,0,604
HYBRID_SCAFFOLD_Super-Scaffold_4693|quiver|pilon	13114	.	T	C	669.77	PASS	AC=1;AF=0.500;AN=2;BaseQRankSum=1.470;ClippingRankSum=0.595;DP=43;FS=1.267;MLEAC=1;MLEAF=0.500;MQ=60.00;MQRankSum=1.348;QD=15.58;ReadPosRankSum=1.956;SOR=0.426	GT:AD:DP:GQ:PL	0/1:21,22:43:99:698,0,605
HYBRID_SCAFFOLD_Super-Scaffold_4693|quiver|pilon	13203	.	C	T	763.77	PASS	AC=1;AF=0.500;AN=2;BaseQRankSum=1.187;ClippingRankSum=0.313;DP=56;FS=2.284;MLEAC=1;MLEAF=0.500;MQ=59.58;MQRankSum=1.236;QD=13.64;ReadPosRankSum=2.110;SOR=0.532	GT:AD:DP:GQ:PL	0/1:31,25:56:99:792,0,1019
HYBRID_SCAFFOLD_Super-Scaffold_4693|quiver|pilon	13250	.	C	T	629.77	SnpCluster	AC=1;AF=0.500;AN=2;BaseQRankSum=1.545;ClippingRankSum=-0.156;DP=49;FS=4.236;MLEAC=1;MLEAF=0.500;MQ=59.68;MQRankSum=2.893;QD=12.85;ReadPosRankSum=0.881;SOR=1.400	GT:AD:DP:GQ:PL	0/1:31,18:49:99:658,0,1216
HYBRID_SCAFFOLD_Super-Scaffold_4693|quiver|pilon	13259	.	G	A	606.77	SnpCluster	AC=1;AF=0.500;AN=2;BaseQRankSum=0.278;ClippingRankSum=0.893;DP=39;FS=0.000;MLEAC=1;MLEAF=0.500;MQ=60.00;MQRankSum=1.566;QD=15.56;ReadPosRankSum=1.742;SOR=0.886	GT:AD:DP:GQ:PL	0/1:25,14:39:99:635,0,999
HYBRID_SCAFFOLD_Super-Scaffold_4693|quiver|pilon	13260	.	G	C	484.77	SnpCluster	AC=1;AF=0.500;AN=2;BaseQRankSum=1.332;ClippingRankSum=-1.888;DP=39;FS=0.000;MLEAC=1;MLEAF=0.500;MQ=60.00;MQRankSum=0.893;QD=12.43;ReadPosRankSum=1.596;SOR=0.886	GT:AD:DP:GQ:PL	0/1:25,14:39:99:513,0,1008
HYBRID_SCAFFOLD_Super-Scaffold_4693|quiver|pilon	13313	.	A	G	573.77	PASS	AC=1;AF=0.500;AN=2;BaseQRankSum=0.540;ClippingRankSum=-1.069;DP=45;FS=2.597;MLEAC=1;MLEAF=0.500;MQ=60.00;MQRankSum=-0.678;QD=12.75;ReadPosRankSum=1.620;SOR=0.928	GT:AD:DP:GQ:PL	0/1:26,19:45:99:602,0,851
HYBRID_SCAFFOLD_Super-Scaffold_4693|quiver|pilon	13337	.	A	C	563.77	PASS	AC=1;AF=0.500;AN=2;BaseQRankSum=0.661;ClippingRankSum=-1.312;DP=47;FS=1.166;MLEAC=1;MLEAF=0.500;MQ=60.00;MQRankSum=0.661;QD=12.00;ReadPosRankSum=0.141;SOR=0.430	GT:AD:DP:GQ:PL	0/1:28,19:47:99:592,0,903
HYBRID_SCAFFOLD_Super-Scaffold_4693|quiver|pilon	13368	.	G	A	563.77	PASS	AC=1;AF=0.500;AN=2;BaseQRankSum=0.564;ClippingRankSum=0.723;DP=50;FS=4.059;MLEAC=1;MLEAF=0.500;MQ=60.00;MQRankSum=0.010;QD=11.28;ReadPosRankSum=0.703;SOR=0.307	GT:AD:DP:GQ:PL	0/1:30,20:50:99:592,0,1010
HYBRID_SCAFFOLD_Super-Scaffold_4693|quiver|pilon	13527	.	CT	C	1803.73	PASS	AC=2;AF=1.00;AN=2;DP=51;FS=0.000;MLEAC=2;MLEAF=1.00;MQ=60.00;QD=28.59;SOR=1.132	GT:AD:DP:GQ:PL	1/1:0,47:47:99:1841,142,0
HYBRID_SCAFFOLD_Super-Scaffold_4693|quiver|pilon	13529	.	T	A	623.77	PASS	AC=1;AF=0.500;AN=2;BaseQRankSum=0.220;ClippingRankSum=0.947;DP=51;FS=0.000;MLEAC=1;MLEAF=0.500;MQ=60.00;MQRankSum=-0.947;QD=12.23;ReadPosRankSum=-1.273;SOR=0.583	GT:AD:DP:GQ:PL	0/1:30,21:51:99:652,0,916
HYBRID_SCAFFOLD_Super-Scaffold_4693|quiver|pilon	13577	.	T	C	494.77	PASS	AC=1;AF=0.500;AN=2;BaseQRankSum=-1.630;ClippingRankSum=-0.087;DP=51;FS=4.116;MLEAC=1;MLEAF=0.500;MQ=60.00;MQRankSum=-0.434;QD=9.70;ReadPosRankSum=1.772;SOR=0.622	GT:AD:DP:GQ:PL	0/1:31,20:51:99:523,0,1000
HYBRID_SCAFFOLD_Super-Scaffold_4693|quiver|pilon	13659	.	C	G	789.77	PASS	AC=1;AF=0.500;AN=2;BaseQRankSum=0.913;ClippingRankSum=1.045;DP=42;FS=0.000;MLEAC=1;MLEAF=0.500;MQ=60.00;MQRankSum=-2.130;QD=18.80;ReadPosRankSum=-1.045;SOR=0.627	GT:AD:DP:GQ:PL	0/1:17,24:41:99:818,0,516
HYBRID_SCAFFOLD_Super-Scaffold_4693|quiver|pilon	13742	.	TAA	T	349.73	PASS	AC=1;AF=0.500;AN=2;BaseQRankSum=1.140;ClippingRankSum=-0.836;DP=25;FS=0.000;MLEAC=1;MLEAF=0.500;MQ=60.00;MQRankSum=-1.975;QD=13.99;ReadPosRankSum=0.532;SOR=0.721	GT:AD:DP:GQ:PL	0/1:9,11:20:99:387,0,295
HYBRID_SCAFFOLD_Super-Scaffold_4693|quiver|pilon	13789	.	C	A	168.77	PASS	AC=1;AF=0.500;AN=2;BaseQRankSum=-0.167;ClippingRankSum=0.033;DP=23;FS=0.000;MLEAC=1;MLEAF=0.500;MQ=60.00;MQRankSum=0.635;QD=7.34;ReadPosRankSum=-0.367;SOR=0.490	GT:AD:DP:GQ:PL	0/1:16,7:23:99:197,0,551
HYBRID_SCAFFOLD_Super-Scaffold_4693|quiver|pilon	13813	.	T	TA	134.73	PASS	AC=1;AF=0.500;AN=2;BaseQRankSum=1.156;ClippingRankSum=-1.604;DP=21;FS=1.922;MLEAC=1;MLEAF=0.500;MQ=60.00;MQRankSum=-1.455;QD=6.42;ReadPosRankSum=-0.261;SOR=1.609	GT:AD:DP:GQ:PL	0/1:14,7:21:99:172,0,419
HYBRID_SCAFFOLD_Super-Scaffold_4693|quiver|pilon	14061	.	T	G	317.77	PASS	AC=1;AF=0.500;AN=2;BaseQRankSum=-1.602;ClippingRankSum=1.091;DP=28;FS=0.000;MLEAC=1;MLEAF=0.500;MQ=60.00;MQRankSum=-0.162;QD=11.35;ReadPosRankSum=0.905;SOR=0.693	GT:AD:DP:GQ:PL	0/1:16,12:28:99:346,0,565
HYBRID_SCAFFOLD_Super-Scaffold_4693|quiver|pilon	14106	.	C	A	302.77	PASS	AC=1;AF=0.500;AN=2;BaseQRankSum=0.361;ClippingRankSum=0.361;DP=25;FS=1.685;MLEAC=1;MLEAF=0.500;MQ=60.00;MQRankSum=0.416;QD=12.11;ReadPosRankSum=0.638;SOR=1.426	GT:AD:DP:GQ:PL	0/1:15,10:25:99:331,0,489
HYBRID_SCAFFOLD_Super-Scaffold_4693|quiver|pilon	14171	.	G	A	484.77	PASS	AC=1;AF=0.500;AN=2;BaseQRankSum=-0.139;ClippingRankSum=-1.608;DP=31;FS=0.000;MLEAC=1;MLEAF=0.500;MQ=59.15;MQRankSum=-0.655;QD=15.64;ReadPosRankSum=0.774;SOR=0.722	GT:AD:DP:GQ:PL	0/1:14,17:31:99:513,0,391
HYBRID_SCAFFOLD_Super-Scaffold_4693|quiver|pilon	14359	.	A	G	334.77	PASS	AC=1;AF=0.500;AN=2;BaseQRankSum=1.164;ClippingRankSum=1.653;DP=15;FS=0.000;MLEAC=1;MLEAF=0.500;MQ=60.00;MQRankSum=-0.184;QD=22.32;ReadPosRankSum=1.286;SOR=0.446	GT:AD:DP:GQ:PL	0/1:5,10:15:99:363,0,150
HYBRID_SCAFFOLD_Super-Scaffold_4693|quiver|pilon	14603	.	G	A	604.77	PASS	AC=1;AF=0.500;AN=2;BaseQRankSum=0.365;ClippingRankSum=-0.278;DP=39;FS=1.273;MLEAC=1;MLEAF=0.500;MQ=59.31;MQRankSum=-0.395;QD=15.51;ReadPosRankSum=0.599;SOR=0.746	GT:AD:DP:GQ:PL	0/1:18,20:38:99:633,0,569
HYBRID_SCAFFOLD_Super-Scaffold_4693|quiver|pilon	14720	.	A	T	436.77	PASS	AC=1;AF=0.500;AN=2;BaseQRankSum=0.271;ClippingRankSum=-0.385;DP=39;FS=1.237;MLEAC=1;MLEAF=0.500;MQ=60.00;MQRankSum=-0.642;QD=11.20;ReadPosRankSum=-0.300;SOR=0.926	GT:AD:DP:GQ:PL	0/1:23,16:39:99:465,0,756
HYBRID_SCAFFOLD_Super-Scaffold_4693|quiver|pilon	14760	.	C	T	459.77	PASS	AC=1;AF=0.500;AN=2;BaseQRankSum=0.630;ClippingRankSum=-0.262;DP=42;FS=0.000;MLEAC=1;MLEAF=0.500;MQ=60.00;MQRankSum=-1.181;QD=10.95;ReadPosRankSum=1.260;SOR=0.759	GT:AD:DP:GQ:PL	0/1:27,15:42:99:488,0,923
HYBRID_SCAFFOLD_Super-Scaffold_4693|quiver|pilon	14896	.	C	T	666.77	PASS	AC=1;AF=0.500;AN=2;BaseQRankSum=1.024;ClippingRankSum=-0.838;DP=48;FS=1.101;MLEAC=1;MLEAF=0.500;MQ=60.00;MQRankSum=0.052;QD=13.89;ReadPosRankSum=-0.403;SOR=0.905	GT:AD:DP:GQ:PL	0/1:26,22:48:99:695,0,858
HYBRID_SCAFFOLD_Super-Scaffold_4693|quiver|pilon	14966	.	C	T	512.77	PASS	AC=1;AF=0.500;AN=2;BaseQRankSum=-1.092;ClippingRankSum=0.609;DP=45;FS=1.154;MLEAC=1;MLEAF=0.500;MQ=60.00;MQRankSum=-0.126;QD=11.39;ReadPosRankSum=-0.931;SOR=0.674	GT:AD:DP:GQ:PL	0/1:26,19:45:99:541,0,909
HYBRID_SCAFFOLD_Super-Scaffold_4693|quiver|pilon	15112	.	A	T	895.77	PASS	AC=1;AF=0.500;AN=2;BaseQRankSum=1.002;ClippingRankSum=0.143;DP=56;FS=0.000;MLEAC=1;MLEAF=0.500;MQ=58.65;MQRankSum=-1.423;QD=16.00;ReadPosRankSum=0.581;SOR=0.765	GT:AD:DP:GQ:PL	0/1:28,27:55:99:924,0,925
HYBRID_SCAFFOLD_Super-Scaffold_4693|quiver|pilon	15141	.	T	A	977.77	PASS	AC=1;AF=0.500;AN=2;BaseQRankSum=2.421;ClippingRankSum=-1.196;DP=51;FS=5.785;MLEAC=1;MLEAF=0.500;MQ=58.51;MQRankSum=-3.005;QD=19.17;ReadPosRankSum=1.140;SOR=0.517	GT:AD:DP:GQ:PL	0/1:25,26:51:99:1006,0,986
HYBRID_SCAFFOLD_Super-Scaffold_4693|quiver|pilon	15151	.	T	C	983.77	PASS	AC=1;AF=0.500;AN=2;BaseQRankSum=1.354;ClippingRankSum=1.172;DP=45;FS=11.235;MLEAC=1;MLEAF=0.500;MQ=58.69;MQRankSum=-0.284;QD=21.86;ReadPosRankSum=2.355;SOR=0.635	GT:AD:DP:GQ:PL	0/1:24,21:45:99:1012,0,929
HYBRID_SCAFFOLD_Super-Scaffold_4693|quiver|pilon	15154	.	T	A	787.77	PASS	AC=1;AF=0.500;AN=2;BaseQRankSum=1.509;ClippingRankSum=-0.252;DP=42;FS=11.374;MLEAC=1;MLEAF=0.500;MQ=58.59;MQRankSum=0.704;QD=18.76;ReadPosRankSum=1.610;SOR=0.632	GT:AD:DP:GQ:PL	0/1:21,21:42:99:816,0,861
HYBRID_SCAFFOLD_Super-Scaffold_4693|quiver|pilon	15204	.	A	C	622.77	PASS	AC=1;AF=0.500;AN=2;BaseQRankSum=3.459;ClippingRankSum=0.343;DP=53;FS=4.090;MLEAC=1;MLEAF=0.500;MQ=60.00;MQRankSum=0.881;QD=11.75;ReadPosRankSum=-0.158;SOR=1.236	GT:AD:DP:GQ:PL	0/1:34,19:53:99:651,0,994
HYBRID_SCAFFOLD_Super-Scaffold_4693|quiver|pilon	15271	.	A	C	998.77	PASS	AC=1;AF=0.500;AN=2;BaseQRankSum=1.919;ClippingRankSum=0.047;DP=44;FS=6.514;MLEAC=1;MLEAF=0.500;MQ=59.98;MQRankSum=-0.616;QD=22.70;ReadPosRankSum=1.659;SOR=0.914	GT:AD:DP:GQ:PL	0/1:19,25:44:99:1027,0,689
HYBRID_SCAFFOLD_Super-Scaffold_4693|quiver|pilon	15279	.	A	C	954.77	PASS	AC=1;AF=0.500;AN=2;BaseQRankSum=-0.353;ClippingRankSum=-0.243;DP=46;FS=10.698;MLEAC=1;MLEAF=0.500;MQ=59.98;MQRankSum=0.044;QD=20.76;ReadPosRankSum=2.029;SOR=0.876	GT:AD:DP:GQ:PL	0/1:21,25:46:99:983,0,792
HYBRID_SCAFFOLD_Super-Scaffold_4693|quiver|pilon	15594	.	C	T	373.77	PASS	AC=1;AF=0.500;AN=2;BaseQRankSum=-0.179;ClippingRankSum=-0.179;DP=31;FS=1.398;MLEAC=1;MLEAF=0.500;MQ=59.05;MQRankSum=0.496;QD=12.06;ReadPosRankSum=0.933;SOR=0.425	GT:AD:DP:GQ:PL	0/1:17,14:31:99:402,0,536
HYBRID_SCAFFOLD_Super-Scaffold_4693|quiver|pilon	15634	.	A	C	364.77	PASS	AC=1;AF=0.500;AN=2;BaseQRankSum=-0.603;ClippingRankSum=0.312;DP=30;FS=1.455;MLEAC=1;MLEAF=0.500;MQ=60.00;MQRankSum=1.309;QD=12.16;ReadPosRankSum=0.977;SOR=0.830	GT:AD:DP:GQ:PL	0/1:16,14:30:99:393,0,491
HYBRID_SCAFFOLD_Super-Scaffold_4693|quiver|pilon	15669	.	C	T	466.77	PASS	AC=1;AF=0.500;AN=2;BaseQRankSum=0.753;ClippingRankSum=0.837;DP=30;FS=3.325;MLEAC=1;MLEAF=0.500;MQ=60.00;MQRankSum=-1.423;QD=15.56;ReadPosRankSum=0.460;SOR=1.445	GT:AD:DP:GQ:PL	0/1:17,13:30:99:495,0,626
HYBRID_SCAFFOLD_Super-Scaffold_4693|quiver|pilon	15676	.	G	A	475.77	PASS	AC=1;AF=0.500;AN=2;BaseQRankSum=0.218;ClippingRankSum=-0.607;DP=27;FS=0.000;MLEAC=1;MLEAF=0.500;MQ=60.00;MQRankSum=0.073;QD=17.62;ReadPosRankSum=-0.558;SOR=0.892	GT:AD:DP:GQ:PL	0/1:14,13:27:99:504,0,549
HYBRID_SCAFFOLD_Super-Scaffold_4693|quiver|pilon	15720	.	T	A	204.77	PASS	AC=1;AF=0.500;AN=2;BaseQRankSum=0.000;ClippingRankSum=1.030;DP=20;FS=6.043;MLEAC=1;MLEAF=0.500;MQ=60.00;MQRankSum=-0.713;QD=10.24;ReadPosRankSum=2.140;SOR=2.833	GT:AD:DP:GQ:PL	0/1:13,7:20:99:233,0,464
HYBRID_SCAFFOLD_Super-Scaffold_4693|quiver|pilon	15826	.	G	A	508.77	PASS	AC=1;AF=0.500;AN=2;BaseQRankSum=1.927;ClippingRankSum=0.122;DP=27;FS=4.467;MLEAC=1;MLEAF=0.500;MQ=60.00;MQRankSum=-1.342;QD=18.84;ReadPosRankSum=1.293;SOR=2.044	GT:AD:DP:GQ:PL	0/1:12,15:27:99:537,0,384
HYBRID_SCAFFOLD_Super-Scaffold_4693|quiver|pilon	15851	.	A	AC	574.73	PASS	AC=1;AF=0.500;AN=2;BaseQRankSum=-1.445;ClippingRankSum=-0.849;DP=30;FS=1.773;MLEAC=1;MLEAF=0.500;MQ=60.00;MQRankSum=-0.986;QD=19.16;ReadPosRankSum=-0.895;SOR=1.270	GT:AD:DP:GQ:PL	0/1:10,19:29:99:612,0,337
HYBRID_SCAFFOLD_Super-Scaffold_4693|quiver|pilon	15852	.	C	CA	276.73	PASS	AC=1;AF=0.500;AN=2;BaseQRankSum=1.445;ClippingRankSum=0.252;DP=30;FS=1.773;MLEAC=1;MLEAF=0.500;MQ=60.00;MQRankSum=0.895;QD=9.22;ReadPosRankSum=0.986;SOR=0.330	GT:AD:DP:GQ:PL	0/1:19,10:29:99:314,0,612
HYBRID_SCAFFOLD_Super-Scaffold_4693|quiver|pilon	15864	.	A	C	635.77	PASS	AC=1;AF=0.500;AN=2;BaseQRankSum=-0.913;ClippingRankSum=0.198;DP=32;FS=0.000;MLEAC=1;MLEAF=0.500;MQ=60.00;MQRankSum=-0.079;QD=19.87;ReadPosRankSum=-1.627;SOR=0.950	GT:AD:DP:GQ:PL	0/1:11,21:32:99:664,0,374
HYBRID_SCAFFOLD_Super-Scaffold_4693|quiver|pilon	15919	.	C	G	521.77	PASS	AC=1;AF=0.500;AN=2;BaseQRankSum=-0.379;ClippingRankSum=0.431;DP=41;FS=2.709;MLEAC=1;MLEAF=0.500;MQ=60.00;MQRankSum=0.536;QD=12.73;ReadPosRankSum=-0.693;SOR=0.914	GT:AD:DP:GQ:PL	0/1:22,19:41:99:550,0,680
HYBRID_SCAFFOLD_Super-Scaffold_4693|quiver|pilon	15954	.	G	T	654.77	PASS	AC=1;AF=0.500;AN=2;BaseQRankSum=2.057;ClippingRankSum=-0.201;DP=51;FS=1.098;MLEAC=1;MLEAF=0.500;MQ=59.20;MQRankSum=-0.392;QD=12.84;ReadPosRankSum=1.809;SOR=0.990	GT:AD:DP:GQ:PL	0/1:30,21:51:99:683,0,881
HYBRID_SCAFFOLD_Super-Scaffold_4693|quiver|pilon	16028	.	G	C	376.77	PASS	AC=1;AF=0.500;AN=2;BaseQRankSum=-1.008;ClippingRankSum=0.534;DP=45;FS=2.660;MLEAC=1;MLEAF=0.500;MQ=60.00;MQRankSum=-0.130;QD=8.37;ReadPosRankSum=0.937;SOR=0.807	GT:AD:DP:GQ:PL	0/1:29,16:45:99:405,0,942
HYBRID_SCAFFOLD_Super-Scaffold_4693|quiver|pilon	16134	.	T	C	343.77	PASS	AC=1;AF=0.500;AN=2;BaseQRankSum=0.000;ClippingRankSum=0.235;DP=28;FS=6.094;MLEAC=1;MLEAF=0.500;MQ=60.00;MQRankSum=-0.376;QD=12.28;ReadPosRankSum=2.352;SOR=1.065	GT:AD:DP:GQ:PL	0/1:17,11:28:99:372,0,585
HYBRID_SCAFFOLD_Super-Scaffold_4693|quiver|pilon	16164	.	G	A	331.77	PASS	AC=1;AF=0.500;AN=2;BaseQRankSum=-1.768;ClippingRankSum=-0.190;DP=25;FS=0.000;MLEAC=1;MLEAF=0.500;MQ=60.00;MQRankSum=-2.312;QD=13.27;ReadPosRankSum=-0.734;SOR=0.569	GT:AD:DP:GQ:PL	0/1:13,12:25:99:360,0,469
HYBRID_SCAFFOLD_Super-Scaffold_4693|quiver|pilon	16178	.	T	C	303.77	PASS	AC=1;AF=0.500;AN=2;BaseQRankSum=1.904;ClippingRankSum=1.517;DP=23;FS=3.976;MLEAC=1;MLEAF=0.500;MQ=60.00;MQRankSum=-0.936;QD=13.21;ReadPosRankSum=0.936;SOR=1.008	GT:AD:DP:GQ:PL	0/1:15,8:23:99:332,0,898
HYBRID_SCAFFOLD_Super-Scaffold_4693|quiver|pilon	16185	.	C	T	300.77	PASS	AC=1;AF=0.500;AN=2;BaseQRankSum=-0.594;ClippingRankSum=1.500;DP=25;FS=3.624;MLEAC=1;MLEAF=0.500;MQ=60.00;MQRankSum=-1.161;QD=12.03;ReadPosRankSum=1.217;SOR=0.612	GT:AD:DP:GQ:PL	0/1:16,9:25:99:329,0,938
HYBRID_SCAFFOLD_Super-Scaffold_4693|quiver|pilon	16300	.	T	C	353.77	PASS	AC=1;AF=0.500;AN=2;BaseQRankSum=0.078;ClippingRankSum=0.360;DP=37;FS=1.280;MLEAC=1;MLEAF=0.500;MQ=60.00;MQRankSum=0.986;QD=9.56;ReadPosRankSum=0.391;SOR=0.481	GT:AD:DP:GQ:PL	0/1:23,14:37:99:382,0,691
HYBRID_SCAFFOLD_Super-Scaffold_4693|quiver|pilon	16379	.	C	A	446.77	PASS	AC=1;AF=0.500;AN=2;BaseQRankSum=-1.418;ClippingRankSum=-0.458;DP=29;FS=0.000;MLEAC=1;MLEAF=0.500;MQ=60.00;MQRankSum=0.589;QD=15.41;ReadPosRankSum=-1.855;SOR=0.593	GT:AD:DP:GQ:PL	0/1:15,14:29:99:475,0,515
HYBRID_SCAFFOLD_Super-Scaffold_4693|quiver|pilon	16771	.	A	ACTAT	217.73	PASS	AC=1;AF=0.500;AN=2;BaseQRankSum=0.951;ClippingRankSum=0.713;DP=20;FS=4.481;MLEAC=1;MLEAF=0.500;MQ=60.00;MQRankSum=1.189;QD=10.89;ReadPosRankSum=1.743;SOR=0.595	GT:AD:DP:GQ:PL	0/1:13,7:20:99:255,0,516
HYBRID_SCAFFOLD_Super-Scaffold_4693|quiver|pilon	16826	.	C	CA	135.73	PASS	AC=1;AF=0.500;AN=2;BaseQRankSum=0.810;ClippingRankSum=0.964;DP=21;FS=1.922;MLEAC=1;MLEAF=0.500;MQ=60.00;MQRankSum=0.501;QD=6.46;ReadPosRankSum=0.964;SOR=1.402	GT:AD:DP:GQ:PL	0/1:12,8:20:99:173,0,369
HYBRID_SCAFFOLD_Super-Scaffold_4693|quiver|pilon	16828	.	A	AT	313.73	PASS	AC=1;AF=0.500;AN=2;BaseQRankSum=-0.824;ClippingRankSum=-2.209;DP=22;FS=0.000;MLEAC=1;MLEAF=0.500;MQ=60.00;MQRankSum=-0.956;QD=14.26;ReadPosRankSum=0.099;SOR=0.646	GT:AD:DP:GQ:PL	0/1:10,12:22:99:351,0,288
HYBRID_SCAFFOLD_Super-Scaffold_4693|quiver|pilon	17005	.	A	G	32.88	LowCoverage;LowQual	AC=1;AF=0.500;AN=2;BaseQRankSum=0.736;ClippingRankSum=-0.736;DP=3;FS=4.771;MLEAC=1;MLEAF=0.500;MQ=60.00;MQRankSum=-0.736;QD=10.96;ReadPosRankSum=0.736;SOR=2.225	GT:AD:DP:GQ:PL	0/1:1,2:3:16:61,0,16
HYBRID_SCAFFOLD_Super-Scaffold_4693|quiver|pilon	17077	.	A	C	335.77	PASS	AC=1;AF=0.500;AN=2;BaseQRankSum=1.275;ClippingRankSum=-0.811;DP=24;FS=4.129;MLEAC=1;MLEAF=0.500;MQ=60.00;MQRankSum=0.232;QD=13.99;ReadPosRankSum=0.348;SOR=1.781	GT:AD:DP:GQ:PL	0/1:13,11:24:99:364,0,414
HYBRID_SCAFFOLD_Super-Scaffold_4693|quiver|pilon	17202	.	ACATCATCAT	A	718.73	PASS	AC=1;AF=0.500;AN=2;BaseQRankSum=0.589;ClippingRankSum=1.069;DP=36;FS=0.000;MLEAC=1;MLEAF=0.500;MQ=60.00;MQRankSum=0.371;QD=19.96;ReadPosRankSum=1.152;SOR=0.551	GT:AD:DP:GQ:PL	0/1:14,15:29:99:756,0,530
HYBRID_SCAFFOLD_Super-Scaffold_4693|quiver|pilon	17225	.	G	GA	737.73	PASS	AC=1;AF=0.500;AN=2;BaseQRankSum=2.277;ClippingRankSum=1.075;DP=33;FS=5.093;MLEAC=1;MLEAF=0.500;MQ=60.00;MQRankSum=-0.565;QD=22.36;ReadPosRankSum=0.528;SOR=0.223	GT:AD:DP:GQ:PL	0/1:14,19:33:99:775,0,559
HYBRID_SCAFFOLD_Super-Scaffold_4693|quiver|pilon	17245	.	A	AC	415.73	PASS	AC=1;AF=0.500;AN=2;BaseQRankSum=-0.636;ClippingRankSum=-0.222;DP=38;FS=4.655;MLEAC=1;MLEAF=0.500;MQ=60.28;MQRankSum=0.399;QD=10.94;ReadPosRankSum=-0.567;SOR=1.159	GT:AD:DP:GQ:PL	0/1:22,16:38:99:453,0,815
HYBRID_SCAFFOLD_Super-Scaffold_4693|quiver|pilon	17246	.	C	CT	773.73	PASS	AC=1;AF=0.500;AN=2;BaseQRankSum=1.463;ClippingRankSum=-0.163;DP=38;FS=4.655;MLEAC=1;MLEAF=0.500;MQ=60.28;MQRankSum=0.310;QD=20.36;ReadPosRankSum=0.445;SOR=0.589	GT:AD:DP:GQ:PL	0/1:16,22:38:99:811,0,543
HYBRID_SCAFFOLD_Super-Scaffold_4693|quiver|pilon	17402	.	G	A	700.77	PASS	AC=1;AF=0.500;AN=2;BaseQRankSum=-1.646;ClippingRankSum=1.539;DP=53;FS=7.686;MLEAC=1;MLEAF=0.500;MQ=60.00;MQRankSum=0.222;QD=13.22;ReadPosRankSum=0.649;SOR=0.601	GT:AD:DP:GQ:PL	0/1:26,27:53:99:729,0,790
HYBRID_SCAFFOLD_Super-Scaffold_4693|quiver|pilon	17502	.	G	C	580.77	PASS	AC=1;AF=0.500;AN=2;BaseQRankSum=0.076;ClippingRankSum=-1.140;DP=38;FS=2.884;MLEAC=1;MLEAF=0.500;MQ=60.00;MQRankSum=-0.289;QD=15.28;ReadPosRankSum=1.322;SOR=0.503	GT:AD:DP:GQ:PL	0/1:18,19:37:99:609,0,554
HYBRID_SCAFFOLD_Super-Scaffold_4693|quiver|pilon	17526	.	C	T	573.77	PASS	AC=1;AF=0.500;AN=2;BaseQRankSum=-0.440;ClippingRankSum=0.675;DP=38;FS=2.884;MLEAC=1;MLEAF=0.500;MQ=60.00;MQRankSum=-0.558;QD=15.10;ReadPosRankSum=0.646;SOR=0.797	GT:AD:DP:GQ:PL	0/1:17,21:38:99:602,0,492
HYBRID_SCAFFOLD_Super-Scaffold_4693|quiver|pilon	17549	.	C	T	426.77	PASS	AC=1;AF=0.500;AN=2;BaseQRankSum=-0.090;ClippingRankSum=0.307;DP=34;FS=0.000;MLEAC=1;MLEAF=0.500;MQ=60.00;MQRankSum=1.392;QD=12.55;ReadPosRankSum=-0.127;SOR=0.861	GT:AD:DP:GQ:PL	0/1:18,15:33:99:455,0,595
HYBRID_SCAFFOLD_Super-Scaffold_4693|quiver|pilon	17834	.	A	AG	496.73	PASS	AC=1;AF=0.500;AN=2;BaseQRankSum=0.273;ClippingRankSum=0.164;DP=37;FS=10.976;MLEAC=1;MLEAF=0.500;MQ=59.92;MQRankSum=-1.803;QD=13.43;ReadPosRankSum=1.840;SOR=1.046	GT:AD:DP:GQ:PL	0/1:14,19:33:99:534,0,383
HYBRID_SCAFFOLD_Super-Scaffold_4693|quiver|pilon	17836	.	G	GT	335.73	PASS	AC=1;AF=0.500;AN=2;BaseQRankSum=-0.682;ClippingRankSum=-1.242;DP=35;FS=10.976;MLEAC=1;MLEAF=0.500;MQ=59.92;MQRankSum=1.172;QD=9.59;ReadPosRankSum=-1.557;SOR=1.642	GT:AD:DP:GQ:PL	0/1:20,14:34:99:373,0,675
HYBRID_SCAFFOLD_Super-Scaffold_4693|quiver|pilon	17997	.	A	AG	343.73	PASS	AC=1;AF=0.500;AN=2;BaseQRankSum=-0.634;ClippingRankSum=-0.709;DP=21;FS=0.000;MLEAC=1;MLEAF=0.500;MQ=60.00;MQRankSum=0.336;QD=16.37;ReadPosRankSum=-0.709;SOR=0.495	GT:AD:DP:GQ:PL	0/1:7,14:21:99:381,0,238
HYBRID_SCAFFOLD_Super-Scaffold_4693|quiver|pilon	17999	.	G	GA	145.73	PASS	AC=1;AF=0.500;AN=2;BaseQRankSum=1.692;ClippingRankSum=-1.057;DP=22;FS=0.000;MLEAC=1;MLEAF=0.500;MQ=60.00;MQRankSum=0.775;QD=6.62;ReadPosRankSum=0.916;SOR=0.856	GT:AD:DP:GQ:PL	0/1:15,7:22:99:183,0,470
HYBRID_SCAFFOLD_Super-Scaffold_4693|quiver|pilon	18102	.	G	T	519.77	PASS	AC=1;AF=0.500;AN=2;BaseQRankSum=-0.323;ClippingRankSum=-1.832;DP=26;FS=1.657;MLEAC=1;MLEAF=0.500;MQ=57.32;MQRankSum=-1.563;QD=19.99;ReadPosRankSum=0.485;SOR=0.950	GT:AD:DP:GQ:PL	0/1:9,17:26:99:548,0,273
HYBRID_SCAFFOLD_Super-Scaffold_4693|quiver|pilon	18115	.	C	CA	230.73	PASS	AC=1;AF=0.500;AN=2;BaseQRankSum=0.979;ClippingRankSum=-1.331;DP=28;FS=1.510;MLEAC=1;MLEAF=0.500;MQ=57.51;MQRankSum=2.084;QD=8.24;ReadPosRankSum=-1.180;SOR=0.425	GT:AD:DP:GQ:PL	0/1:17,10:27:99:268,0,585
HYBRID_SCAFFOLD_Super-Scaffold_4693|quiver|pilon	18116	.	A	AC	456.73	PASS	AC=1;AF=0.500;AN=2;BaseQRankSum=-0.628;ClippingRankSum=-0.226;DP=27;FS=1.510;MLEAC=1;MLEAF=0.500;MQ=57.42;MQRankSum=-1.080;QD=16.92;ReadPosRankSum=1.130;SOR=1.061	GT:AD:DP:GQ:PL	0/1:10,17:27:99:494,0,304
HYBRID_SCAFFOLD_Super-Scaffold_4693|quiver|pilon	18151	.	T	TC	338.73	PASS	AC=1;AF=0.500;AN=2;BaseQRankSum=0.764;ClippingRankSum=1.507;DP=33;FS=1.503;MLEAC=1;MLEAF=0.500;MQ=60.00;MQRankSum=-0.970;QD=10.26;ReadPosRankSum=1.177;SOR=1.270	GT:AD:DP:GQ:PL	0/1:20,11:31:99:376,0,635
HYBRID_SCAFFOLD_Super-Scaffold_4693|quiver|pilon	18152	.	C	CT	572.73	PASS	AC=1;AF=0.500;AN=2;BaseQRankSum=-0.292;ClippingRankSum=-1.109;DP=34;FS=3.270;MLEAC=1;MLEAF=0.500;MQ=60.00;MQRankSum=0.058;QD=16.85;ReadPosRankSum=-0.837;SOR=0.269	GT:AD:DP:GQ:PL	0/1:12,20:32:99:610,0,376
HYBRID_SCAFFOLD_Super-Scaffold_4693|quiver|pilon	18170	.	G	GAA	474.73	PASS	AC=1;AF=0.500;AN=2;BaseQRankSum=1.315;ClippingRankSum=-0.232;DP=37;FS=5.015;MLEAC=1;MLEAF=0.500;MQ=60.00;MQRankSum=1.191;QD=12.83;ReadPosRankSum=-0.077;SOR=1.405	GT:AD:DP:GQ:PL	0/1:22,15:37:99:512,0,810
HYBRID_SCAFFOLD_Super-Scaffold_4693|quiver|pilon	18201	.	C	T	691.77	PASS	AC=1;AF=0.500;AN=2;BaseQRankSum=-1.273;ClippingRankSum=-0.032;DP=47;FS=2.591;MLEAC=1;MLEAF=0.500;MQ=58.90;MQRankSum=-0.760;QD=14.72;ReadPosRankSum=-0.439;SOR=1.292	GT:AD:DP:GQ:PL	0/1:26,21:47:99:720,0,1029
HYBRID_SCAFFOLD_Super-Scaffold_4693|quiver|pilon	18202	.	T	C	934.77	PASS	AC=1;AF=0.500;AN=2;BaseQRankSum=1.444;ClippingRankSum=0.909;DP=47;FS=2.591;MLEAC=1;MLEAF=0.500;MQ=58.90;MQRankSum=0.674;QD=19.89;ReadPosRankSum=0.888;SOR=0.321	GT:AD:DP:GQ:PL	0/1:21,26:47:99:963,0,804
HYBRID_SCAFFOLD_Super-Scaffold_4693|quiver|pilon	18243	.	A	AC	725.73	PASS	AC=1;AF=0.500;AN=2;BaseQRankSum=0.660;ClippingRankSum=-1.147;DP=51;FS=0.000;MLEAC=1;MLEAF=0.500;MQ=60.00;MQRankSum=-0.081;QD=14.23;ReadPosRankSum=3.093;SOR=0.833	GT:AD:DP:GQ:PL	0/1:27,18:45:99:763,0,1115
HYBRID_SCAFFOLD_Super-Scaffold_4693|quiver|pilon	18244	.	A	AG,C	1775.73	PASS	AC=1,1;AF=0.500,0.500;AN=2;DP=45;FS=0.000;MLEAC=1,1;MLEAF=0.500,0.500;MQ=60.00;QD=31.92;SOR=0.784	GT:AD:DP:GQ:PL	1/2:0,26,18:44:99:1813,841,763,1017,0,1115
HYBRID_SCAFFOLD_Super-Scaffold_4693|quiver|pilon	18254	.	T	C	774.77	PASS	AC=1;AF=0.500;AN=2;BaseQRankSum=1.007;ClippingRankSum=0.616;DP=50;FS=0.000;MLEAC=1;MLEAF=0.500;MQ=60.00;MQRankSum=0.147;QD=15.50;ReadPosRankSum=1.612;SOR=0.727	GT:AD:DP:GQ:PL	0/1:28,22:50:99:803,0,1049
HYBRID_SCAFFOLD_Super-Scaffold_4693|quiver|pilon	18297	.	T	TA	875.73	PASS	AC=1;AF=0.500;AN=2;BaseQRankSum=-1.559;ClippingRankSum=0.692;DP=61;FS=2.208;MLEAC=1;MLEAF=0.500;MQ=60.00;MQRankSum=-0.692;QD=14.36;ReadPosRankSum=0.586;SOR=1.101	GT:AD:DP:GQ:PL	0/1:32,27:59:99:913,0,1112
HYBRID_SCAFFOLD_Super-Scaffold_4693|quiver|pilon	18373	.	T	G	1246.77	SnpCluster	AC=1;AF=0.500;AN=2;BaseQRankSum=0.984;ClippingRankSum=1.210;DP=54;FS=0.000;MLEAC=1;MLEAF=0.500;MQ=58.63;MQRankSum=1.018;QD=23.09;ReadPosRankSum=0.670;SOR=0.665	GT:AD:DP:GQ:PL	0/1:24,30:54:99:1275,0,858
HYBRID_SCAFFOLD_Super-Scaffold_4693|quiver|pilon	18381	.	A	AC	1156.73	SnpCluster	AC=1;AF=0.500;AN=2;BaseQRankSum=-1.015;ClippingRankSum=1.647;DP=55;FS=3.721;MLEAC=1;MLEAF=0.500;MQ=58.34;MQRankSum=2.210;QD=21.03;ReadPosRankSum=-0.793;SOR=1.062	GT:AD:DP:GQ:PL	0/1:23,32:55:99:1194,0,866
HYBRID_SCAFFOLD_Super-Scaffold_4693|quiver|pilon	18383	.	C	CA	762.73	SnpCluster	AC=1;AF=0.500;AN=2;BaseQRankSum=0.045;ClippingRankSum=1.009;DP=53;FS=4.017;MLEAC=1;MLEAF=0.500;MQ=58.28;MQRankSum=-1.300;QD=14.39;ReadPosRankSum=1.682;SOR=0.453	GT:AD:DP:GQ:PL	0/1:32,21:53:99:800,0,1299
HYBRID_SCAFFOLD_Super-Scaffold_4693|quiver|pilon	18387	.	C	G	720.77	SnpCluster	AC=1;AF=0.500;AN=2;BaseQRankSum=-0.010;ClippingRankSum=0.802;DP=50;FS=5.996;MLEAC=1;MLEAF=0.500;MQ=58.18;MQRankSum=-2.089;QD=14.42;ReadPosRankSum=2.089;SOR=0.588	GT:AD:DP:GQ:PL	0/1:30,20:50:99:749,0,1199
HYBRID_SCAFFOLD_Super-Scaffold_4693|quiver|pilon	18404	.	A	G	892.77	SnpCluster	AC=1;AF=0.500;AN=2;BaseQRankSum=-1.693;ClippingRankSum=-0.391;DP=49;FS=8.103;MLEAC=1;MLEAF=0.500;MQ=56.72;MQRankSum=-2.634;QD=18.22;ReadPosRankSum=0.170;SOR=0.335	GT:AD:DP:GQ:PL	0/1:26,23:49:99:921,0,1061
HYBRID_SCAFFOLD_Super-Scaffold_4693|quiver|pilon	18413	.	G	GA	692.73	SnpCluster	AC=1;AF=0.500;AN=2;BaseQRankSum=0.931;ClippingRankSum=0.854;DP=51;FS=7.645;MLEAC=1;MLEAF=0.500;MQ=56.28;MQRankSum=2.503;QD=13.58;ReadPosRankSum=0.796;SOR=1.261	GT:AD:DP:GQ:PL	0/1:25,25:50:99:730,0,968
HYBRID_SCAFFOLD_Super-Scaffold_4693|quiver|pilon	18414	.	A	AG	921.73	SnpCluster	AC=1;AF=0.500;AN=2;BaseQRankSum=-0.275;ClippingRankSum=1.245;DP=52;FS=7.905;MLEAC=1;MLEAF=0.500;MQ=56.35;MQRankSum=-1.319;QD=17.73;ReadPosRankSum=-0.348;SOR=0.609	GT:AD:DP:GQ:PL	0/1:27,25:52:99:959,0,1028
HYBRID_SCAFFOLD_Super-Scaffold_4693|quiver|pilon	18469	.	C	CT	556.73	PASS	AC=1;AF=0.500;AN=2;BaseQRankSum=0.366;ClippingRankSum=0.073;DP=30;FS=3.473;MLEAC=1;MLEAF=0.500;MQ=55.64;MQRankSum=-2.269;QD=18.56;ReadPosRankSum=-0.854;SOR=0.957	GT:AD:DP:GQ:PL	0/1:12,15:27:99:594,0,459
HYBRID_SCAFFOLD_Super-Scaffold_4693|quiver|pilon	18471	.	C	CA,G	1236.73	PASS	AC=1,1;AF=0.500,0.500;AN=2;DP=27;FS=0.000;MLEAC=1,1;MLEAF=0.500,0.500;MQ=55.80;QD=30.22;SOR=0.765	GT:AD:DP:GQ:PL	1/2:0,12,15:27:99:1274,708,672,576,0,537
HYBRID_SCAFFOLD_Super-Scaffold_4693|quiver|pilon	18489	.	A	AT	762.73	PASS	AC=1;AF=0.500;AN=2;BaseQRankSum=0.658;ClippingRankSum=2.090;DP=38;FS=0.000;MLEAC=1;MLEAF=0.500;MQ=57.38;MQRankSum=-1.038;QD=20.07;ReadPosRankSum=0.745;SOR=0.675	GT:AD:DP:GQ:PL	0/1:18,20:38:99:800,0,693
HYBRID_SCAFFOLD_Super-Scaffold_4693|quiver|pilon	18490	.	C	CT	615.73	PASS	AC=1;AF=0.500;AN=2;BaseQRankSum=0.206;ClippingRankSum=-1.218;DP=36;FS=0.000;MLEAC=1;MLEAF=0.500;MQ=58.66;MQRankSum=-0.079;QD=17.10;ReadPosRankSum=-1.503;SOR=0.509	GT:AD:DP:GQ:PL	0/1:18,18:36:99:653,0,863
HYBRID_SCAFFOLD_Super-Scaffold_4693|quiver|pilon	18518	.	C	CT	391.73	SnpCluster	AC=1;AF=0.500;AN=2;BaseQRankSum=-0.357;ClippingRankSum=-0.317;DP=32;FS=0.000;MLEAC=1;MLEAF=0.500;MQ=59.37;MQRankSum=-0.913;QD=12.24;ReadPosRankSum=1.349;SOR=0.547	GT:AD:DP:GQ:PL	0/1:21,11:32:99:429,0,833
HYBRID_SCAFFOLD_Super-Scaffold_4693|quiver|pilon	18519	.	T	TC	758.73	SnpCluster	AC=1;AF=0.500;AN=2;BaseQRankSum=-0.681;ClippingRankSum=0.214;DP=33;FS=1.404;MLEAC=1;MLEAF=0.500;MQ=59.39;MQRankSum=0.837;QD=22.99;ReadPosRankSum=-0.915;SOR=1.002	GT:AD:DP:GQ:PL	0/1:12,20:32:99:796,0,442
HYBRID_SCAFFOLD_Super-Scaffold_4693|quiver|pilon	18521	.	A	AT	758.73	SnpCluster	AC=1;AF=0.500;AN=2;BaseQRankSum=-0.876;ClippingRankSum=-0.837;DP=32;FS=1.404;MLEAC=1;MLEAF=0.500;MQ=59.37;MQRankSum=1.888;QD=23.71;ReadPosRankSum=-1.032;SOR=1.002	GT:AD:DP:GQ:PL	0/1:12,20:32:99:796,0,443
HYBRID_SCAFFOLD_Super-Scaffold_4693|quiver|pilon	18523	.	T	TC	369.73	SnpCluster	AC=1;AF=0.500;AN=2;BaseQRankSum=-0.390;ClippingRankSum=-0.702;DP=39;FS=0.000;MLEAC=1;MLEAF=0.500;MQ=59.48;MQRankSum=-1.046;QD=9.48;ReadPosRankSum=2.512;SOR=0.760	GT:AD:DP:GQ:PL	0/1:28,11:39:99:407,0,1067
HYBRID_SCAFFOLD_Super-Scaffold_4693|quiver|pilon	18556	.	T	C	1143.77	PASS	AC=1;AF=0.500;AN=2;BaseQRankSum=-2.243;ClippingRankSum=1.399;DP=65;FS=9.845;MLEAC=1;MLEAF=0.500;MQ=59.88;MQRankSum=1.359;QD=17.60;ReadPosRankSum=1.158;SOR=0.138	GT:AD:DP:GQ:PL	0/1:26,39:65:99:1172,0,985
HYBRID_SCAFFOLD_Super-Scaffold_4693|quiver|pilon	18568	.	A	G	1002.77	PASS	AC=1;AF=0.500;AN=2;BaseQRankSum=0.502;ClippingRankSum=-0.035;DP=79;FS=3.188;MLEAC=1;MLEAF=0.500;MQ=60.00;MQRankSum=-0.999;QD=12.69;ReadPosRankSum=-0.830;SOR=1.113	GT:AD:DP:GQ:PL	0/1:46,33:79:99:1031,0,1758
HYBRID_SCAFFOLD_Super-Scaffold_4693|quiver|pilon	18690	.	G	A	768.77	PASS	AC=1;AF=0.500;AN=2;BaseQRankSum=1.129;ClippingRankSum=0.564;DP=51;FS=5.116;MLEAC=1;MLEAF=0.500;MQ=60.00;MQRankSum=1.051;QD=15.07;ReadPosRankSum=0.097;SOR=1.609	GT:AD:DP:GQ:PL	0/1:27,23:50:99:797,0,838
HYBRID_SCAFFOLD_Super-Scaffold_4693|quiver|pilon	18841	.	A	C	197.77	PASS	AC=1;AF=0.500;AN=2;BaseQRankSum=-0.184;ClippingRankSum=1.364;DP=22;FS=0.000;MLEAC=1;MLEAF=0.500;MQ=60.00;MQRankSum=-0.332;QD=8.99;ReadPosRankSum=1.069;SOR=0.551	GT:AD:DP:GQ:PL	0/1:16,6:22:99:226,0,1046
HYBRID_SCAFFOLD_Super-Scaffold_4693|quiver|pilon	18846	.	T	G	200.77	PASS	AC=1;AF=0.500;AN=2;BaseQRankSum=-0.560;ClippingRankSum=-2.275;DP=21;FS=2.409;MLEAC=1;MLEAF=0.500;MQ=60.00;MQRankSum=0.410;QD=9.56;ReadPosRankSum=0.634;SOR=0.193	GT:AD:DP:GQ:PL	0/1:14,7:21:99:229,0,1007
HYBRID_SCAFFOLD_Super-Scaffold_4693|quiver|pilon	18939	.	T	G	179.77	PASS	AC=1;AF=0.500;AN=2;BaseQRankSum=-1.351;ClippingRankSum=-0.598;DP=37;FS=1.488;MLEAC=1;MLEAF=0.500;MQ=60.00;MQRankSum=2.514;QD=4.86;ReadPosRankSum=1.180;SOR=1.096	GT:AD:DP:GQ:PL	0/1:27,10:37:99:208,0,930
HYBRID_SCAFFOLD_Super-Scaffold_4693|quiver|pilon	19074	.	A	G	697.77	SnpCluster	AC=1;AF=0.500;AN=2;BaseQRankSum=0.367;ClippingRankSum=-0.503;DP=44;FS=5.432;MLEAC=1;MLEAF=0.500;MQ=60.00;MQRankSum=-0.285;QD=15.86;ReadPosRankSum=-2.025;SOR=1.911	GT:AD:DP:GQ:PL	0/1:22,18:40:99:726,0,865
HYBRID_SCAFFOLD_Super-Scaffold_4693|quiver|pilon	19078	.	T	TC	590.73	SnpCluster	AC=1;AF=0.500;AN=2;BaseQRankSum=-0.271;ClippingRankSum=0.704;DP=45;FS=5.510;MLEAC=1;MLEAF=0.500;MQ=60.00;MQRankSum=-0.244;QD=13.13;ReadPosRankSum=2.140;SOR=0.178	GT:AD:DP:GQ:PL	0/1:19,21:40:99:628,0,732
HYBRID_SCAFFOLD_Super-Scaffold_4693|quiver|pilon	19079	.	C	CT	679.73	SnpCluster	AC=1;AF=0.500;AN=2;BaseQRankSum=0.819;ClippingRankSum=1.211;DP=47;FS=5.314;MLEAC=1;MLEAF=0.500;MQ=60.00;MQRankSum=-1.724;QD=14.46;ReadPosRankSum=-1.211;SOR=1.802	GT:AD:DP:GQ:PL	0/1:24,19:43:99:717,0,965
HYBRID_SCAFFOLD_Super-Scaffold_4693|quiver|pilon	19184	.	G	T	1190.77	SnpCluster	AC=1;AF=0.500;AN=2;BaseQRankSum=-0.516;ClippingRankSum=-0.769;DP=59;FS=0.000;MLEAC=1;MLEAF=0.500;MQ=56.36;MQRankSum=-0.161;QD=20.18;ReadPosRankSum=-1.378;SOR=0.648	GT:AD:DP:GQ:PL	0/1:25,30:55:99:1219,0,928
HYBRID_SCAFFOLD_Super-Scaffold_4693|quiver|pilon	19186	.	T	G	815.77	SnpCluster	AC=1;AF=0.500;AN=2;BaseQRankSum=1.449;ClippingRankSum=-0.816;DP=60;FS=0.000;MLEAC=1;MLEAF=0.500;MQ=55.13;MQRankSum=1.066;QD=13.60;ReadPosRankSum=2.448;SOR=0.802	GT:AD:DP:GQ:PL	0/1:33,23:56:99:844,0,1316
HYBRID_SCAFFOLD_Super-Scaffold_4693|quiver|pilon	19193	.	G	GA	1062.73	SnpCluster	AC=1;AF=0.500;AN=2;BaseQRankSum=-0.295;ClippingRankSum=-1.658;DP=56;FS=0.000;MLEAC=1;MLEAF=0.500;MQ=54.44;MQRankSum=-0.405;QD=18.98;ReadPosRankSum=-1.842;SOR=0.549	GT:AD:DP:GQ:PL	0/1:23,29:52:99:1100,0,917
HYBRID_SCAFFOLD_Super-Scaffold_4693|quiver|pilon	19198	.	A	C	818.77	PASS	AC=1;AF=0.500;AN=2;BaseQRankSum=-0.904;ClippingRankSum=-0.132;DP=50;FS=0.000;MLEAC=1;MLEAF=0.500;MQ=53.74;MQRankSum=2.712;QD=16.38;ReadPosRankSum=0.992;SOR=0.656	GT:AD:DP:GQ:PL	0/1:25,21:46:99:847,0,984
HYBRID_SCAFFOLD_Super-Scaffold_4693|quiver|pilon	19207	.	A	G	865.77	PASS	AC=1;AF=0.500;AN=2;BaseQRankSum=1.426;ClippingRankSum=0.247;DP=46;FS=0.000;MLEAC=1;MLEAF=0.500;MQ=53.16;MQRankSum=2.157;QD=18.82;ReadPosRankSum=0.507;SOR=0.646	GT:AD:DP:GQ:PL	0/1:24,20:44:99:894,0,939
HYBRID_SCAFFOLD_Super-Scaffold_4693|quiver|pilon	19218	.	A	G	819.77	PASS	AC=1;AF=0.500;AN=2;BaseQRankSum=0.982;ClippingRankSum=1.172;DP=37;FS=1.579;MLEAC=1;MLEAF=0.500;MQ=52.02;MQRankSum=2.313;QD=22.16;ReadPosRankSum=-1.204;SOR=1.179	GT:AD:DP:GQ:PL	0/1:19,17:36:99:848,0,732
HYBRID_SCAFFOLD_Super-Scaffold_4693|quiver|pilon	19233	.	G	C	448.77	SnpCluster	AC=1;AF=0.500;AN=2;BaseQRankSum=1.587;ClippingRankSum=-1.110;DP=36;FS=0.000;MLEAC=1;MLEAF=0.500;MQ=49.97;MQRankSum=-2.851;QD=12.47;ReadPosRankSum=3.294;SOR=0.693	GT:AD:DP:GQ:PL	0/1:22,13:35:99:477,0,906
HYBRID_SCAFFOLD_Super-Scaffold_4693|quiver|pilon	19235	.	G	GA	812.73	SnpCluster	AC=1;AF=0.500;AN=2;BaseQRankSum=0.563;ClippingRankSum=0.563;DP=36;FS=0.000;MLEAC=1;MLEAF=0.500;MQ=49.97;MQRankSum=3.260;QD=22.58;ReadPosRankSum=-3.294;SOR=0.527	GT:AD:DP:GQ:PL	0/1:13,22:35:99:850,0,477
HYBRID_SCAFFOLD_Super-Scaffold_4693|quiver|pilon	19236	.	A	AT	433.73	SnpCluster	AC=1;AF=0.500;AN=2;BaseQRankSum=1.448;ClippingRankSum=-0.239;DP=38;FS=0.000;MLEAC=1;MLEAF=0.500;MQ=50.55;MQRankSum=-3.611;QD=11.41;ReadPosRankSum=3.293;SOR=0.752	GT:AD:DP:GQ:PL	0/1:24,13:37:99:471,0,961
HYBRID_SCAFFOLD_Super-Scaffold_4693|quiver|pilon	19262	.	G	GT	700.73	SnpCluster	AC=1;AF=0.500;AN=2;BaseQRankSum=-0.857;ClippingRankSum=0.604;DP=42;FS=0.000;MLEAC=1;MLEAF=0.500;MQ=45.58;MQRankSum=5.015;QD=16.68;ReadPosRankSum=4.763;SOR=0.818	GT:AD:DP:GQ:PL	0/1:20,19:39:99:738,0,783
HYBRID_SCAFFOLD_Super-Scaffold_4693|quiver|pilon	19263	.	A	AG	422.73	SnpCluster	AC=1;AF=0.500;AN=2;BaseQRankSum=1.612;ClippingRankSum=0.307;DP=39;FS=0.000;MLEAC=1;MLEAF=0.500;MQ=45.54;MQRankSum=-4.451;QD=10.84;ReadPosRankSum=-3.914;SOR=0.922	GT:AD:DP:GQ:PL	0/1:19,13:32:99:460,0,759
HYBRID_SCAFFOLD_Super-Scaffold_4693|quiver|pilon	19265	.	G	A	709.77	SnpCluster	AC=1;AF=0.500;AN=2;BaseQRankSum=-2.768;ClippingRankSum=0.716;DP=39;FS=0.000;MLEAC=1;MLEAF=0.500;MQ=45.54;MQRankSum=5.184;QD=18.20;ReadPosRankSum=4.734;SOR=0.818	GT:AD:DP:GQ:PL	0/1:20,19:39:99:738,0,783
HYBRID_SCAFFOLD_Super-Scaffold_4693|quiver|pilon	19275	.	C	CTT	560.73	PASS	AC=1;AF=0.500;AN=2;BaseQRankSum=2.252;ClippingRankSum=0.883;DP=37;FS=1.519;MLEAC=1;MLEAF=0.500;MQ=47.55;MQRankSum=-4.379;QD=15.15;ReadPosRankSum=-0.162;SOR=1.179	GT:AD:DP:GQ:PL	0/1:22,12:34:99:598,0,915
HYBRID_SCAFFOLD_Super-Scaffold_4693|quiver|pilon	19276	.	A	G	569.77	PASS	AC=1;AF=0.500;AN=2;BaseQRankSum=0.725;ClippingRankSum=0.098;DP=36;FS=1.661;MLEAC=1;MLEAF=0.500;MQ=48.82;MQRankSum=-4.446;QD=15.83;ReadPosRankSum=1.077;SOR=1.347	GT:AD:DP:GQ:PL	0/1:23,10:33:99:598,0,915
HYBRID_SCAFFOLD_Super-Scaffold_4693|quiver|pilon	19295	.	A	AG	673.73	SnpCluster	AC=1;AF=0.500;AN=2;BaseQRankSum=-2.190;ClippingRankSum=1.255;DP=48;FS=6.345;MLEAC=1;MLEAF=0.500;MQ=51.81;MQRankSum=1.343;QD=14.04;ReadPosRankSum=0.088;SOR=0.105	GT:AD:DP:GQ:PL	0/1:19,19:38:99:711,0,741
HYBRID_SCAFFOLD_Super-Scaffold_4693|quiver|pilon	19296	.	G	GA	643.73	SnpCluster	AC=1;AF=0.500;AN=2;BaseQRankSum=3.387;ClippingRankSum=-1.724;DP=48;FS=11.123;MLEAC=1;MLEAF=0.500;MQ=51.81;MQRankSum=-1.577;QD=13.41;ReadPosRankSum=1.308;SOR=2.712	GT:AD:DP:GQ:PL	0/1:24,19:43:99:681,0,963
HYBRID_SCAFFOLD_Super-Scaffold_4693|quiver|pilon	19298	.	G	A	682.77	SnpCluster	AC=1;AF=0.500;AN=2;BaseQRankSum=-2.014;ClippingRankSum=1.022;DP=43;FS=6.345;MLEAC=1;MLEAF=0.500;MQ=50.77;MQRankSum=1.518;QD=15.88;ReadPosRankSum=-0.817;SOR=0.105	GT:AD:DP:GQ:PL	0/1:19,19:38:99:711,0,741
HYBRID_SCAFFOLD_Super-Scaffold_4693|quiver|pilon	19344	.	C	T	878.77	PASS	AC=1;AF=0.500;AN=2;BaseQRankSum=0.065;ClippingRankSum=0.053;DP=78;FS=4.931;MLEAC=1;MLEAF=0.500;MQ=57.62;MQRankSum=1.288;QD=11.27;ReadPosRankSum=1.881;SOR=0.278	GT:AD:DP:GQ:PL	0/1:40,30:70:99:907,0,1316
HYBRID_SCAFFOLD_Super-Scaffold_4693|quiver|pilon	19404	.	G	A	810.77	PASS	AC=1;AF=0.500;AN=2;BaseQRankSum=0.281;ClippingRankSum=-1.008;DP=66;FS=0.990;MLEAC=1;MLEAF=0.500;MQ=57.68;MQRankSum=-0.391;QD=12.28;ReadPosRankSum=2.888;SOR=0.518	GT:AD:DP:GQ:PL	0/1:42,23:65:99:839,0,1648
HYBRID_SCAFFOLD_Super-Scaffold_4693|quiver|pilon	19409	.	T	G	807.77	PASS	AC=1;AF=0.500;AN=2;BaseQRankSum=0.418;ClippingRankSum=0.418;DP=66;FS=2.158;MLEAC=1;MLEAF=0.500;MQ=57.68;MQRankSum=-0.556;QD=12.24;ReadPosRankSum=2.956;SOR=0.446	GT:AD:DP:GQ:PL	0/1:42,23:65:99:836,0,1688
HYBRID_SCAFFOLD_Super-Scaffold_4693|quiver|pilon	19478	.	A	AT	735.73	PASS	AC=1;AF=0.500;AN=2;BaseQRankSum=0.363;ClippingRankSum=-0.251;DP=41;FS=7.575;MLEAC=1;MLEAF=0.500;MQ=58.52;MQRankSum=2.542;QD=17.94;ReadPosRankSum=-0.363;SOR=2.008	GT:AD:DP:GQ:PL	0/1:15,25:40:99:773,0,479
HYBRID_SCAFFOLD_Super-Scaffold_4693|quiver|pilon	19479	.	T	TA	413.73	PASS	AC=1;AF=0.500;AN=2;BaseQRankSum=-1.620;ClippingRankSum=-0.726;DP=41;FS=7.575;MLEAC=1;MLEAF=0.500;MQ=58.52;MQRankSum=-0.838;QD=10.09;ReadPosRankSum=0.251;SOR=0.144	GT:AD:DP:GQ:PL	0/1:25,15:40:99:451,0,884
HYBRID_SCAFFOLD_Super-Scaffold_4693|quiver|pilon	19519	.	G	GA	317.73	PASS	AC=1;AF=0.500;AN=2;BaseQRankSum=-0.461;ClippingRankSum=0.230;DP=29;FS=1.617;MLEAC=1;MLEAF=0.500;MQ=58.04;MQRankSum=0.691;QD=10.96;ReadPosRankSum=-0.369;SOR=0.330	GT:AD:DP:GQ:PL	0/1:15,13:28:99:355,0,432
HYBRID_SCAFFOLD_Super-Scaffold_4693|quiver|pilon	19581	.	T	G	502.77	PASS	AC=1;AF=0.500;AN=2;BaseQRankSum=1.235;ClippingRankSum=-1.121;DP=32;FS=1.340;MLEAC=1;MLEAF=0.500;MQ=59.69;MQRankSum=-1.121;QD=15.71;ReadPosRankSum=1.804;SOR=0.976	GT:AD:DP:GQ:PL	0/1:18,14:32:99:531,0,734
HYBRID_SCAFFOLD_Super-Scaffold_4693|quiver|pilon	19585	.	A	C	505.77	PASS	AC=1;AF=0.500;AN=2;BaseQRankSum=1.349;ClippingRankSum=-0.779;DP=32;FS=1.340;MLEAC=1;MLEAF=0.500;MQ=59.69;MQRankSum=-0.741;QD=15.81;ReadPosRankSum=1.500;SOR=0.976	GT:AD:DP:GQ:PL	0/1:18,14:32:99:534,0,712
HYBRID_SCAFFOLD_Super-Scaffold_4693|quiver|pilon	19622	.	C	T	434.77	PASS	AC=1;AF=0.500;AN=2;BaseQRankSum=0.382;ClippingRankSum=0.624;DP=34;FS=1.377;MLEAC=1;MLEAF=0.500;MQ=59.88;MQRankSum=0.728;QD=12.79;ReadPosRankSum=1.942;SOR=1.061	GT:AD:DP:GQ:PL	0/1:19,15:34:99:463,0,577
HYBRID_SCAFFOLD_Super-Scaffold_4693|quiver|pilon	19650	.	A	G	277.77	PASS	AC=1;AF=0.500;AN=2;BaseQRankSum=-0.312;ClippingRankSum=-1.223;DP=29;FS=0.000;MLEAC=1;MLEAF=0.500;MQ=60.00;MQRankSum=0.360;QD=9.58;ReadPosRankSum=0.408;SOR=0.770	GT:AD:DP:GQ:PL	0/1:18,10:28:99:306,0,611
HYBRID_SCAFFOLD_Super-Scaffold_4693|quiver|pilon	19909	.	T	C	409.77	PASS	AC=1;AF=0.500;AN=2;BaseQRankSum=2.034;ClippingRankSum=-0.422;DP=33;FS=1.470;MLEAC=1;MLEAF=0.500;MQ=52.97;MQRankSum=-1.803;QD=12.42;ReadPosRankSum=1.957;SOR=1.179	GT:AD:DP:GQ:PL	0/1:19,13:32:99:438,0,593
HYBRID_SCAFFOLD_Super-Scaffold_4693|quiver|pilon	19923	.	C	CA	143.73	PASS	AC=1;AF=0.500;AN=2;BaseQRankSum=-1.073;ClippingRankSum=-0.835;DP=30;FS=0.000;MLEAC=1;MLEAF=0.500;MQ=50.03;MQRankSum=1.670;QD=4.79;ReadPosRankSum=0.894;SOR=0.917	GT:AD:DP:GQ:PL	0/1:15,9:24:99:181,0,351
HYBRID_SCAFFOLD_Super-Scaffold_4693|quiver|pilon	20174	.	G	C	66.77	PASS	AC=1;AF=0.500;AN=2;BaseQRankSum=1.849;ClippingRankSum=0.370;DP=12;FS=13.424;MLEAC=1;MLEAF=0.500;MQ=38.79;MQRankSum=2.404;QD=5.56;ReadPosRankSum=0.000;SOR=2.781	GT:AD:DP:GQ:PL	0/1:9,3:12:95:95,0,256
HYBRID_SCAFFOLD_Super-Scaffold_4693|quiver|pilon	124989	.	GGT	G	64.73	LowQD	AC=1;AF=0.500;AN=2;BaseQRankSum=-0.828;ClippingRankSum=-0.191;DP=46;FS=1.725;MLEAC=1;MLEAF=0.500;MQ=60.00;MQRankSum=-0.531;QD=1.41;ReadPosRankSum=1.190;SOR=1.151	GT:AD:DP:GQ:PL	0/1:30,6:36:99:102,0,865
HYBRID_SCAFFOLD_Super-Scaffold_4693|quiver|pilon	150368	.	A	AAAAG	169.80	PASS	AC=2;AF=1.00;AN=2;DP=7;FS=0.000;MLEAC=2;MLEAF=1.00;MQ=60.68;QD=24.26;SOR=0.693	GT:AD:DP:GQ:PL	1/1:0,6:6:18:207,18,0
HYBRID_SCAFFOLD_Super-Scaffold_4693|quiver|pilon	167568	.	A	AT	42.25	LowQual	AC=2;AF=1.00;AN=2;DP=7;FS=0.000;MLEAC=2;MLEAF=1.00;MQ=60.00;QD=6.04;SOR=2.833	GT:AD:DP:GQ:PL	1/1:0,3:3:9:79,9,0
HYBRID_SCAFFOLD_Super-Scaffold_4693|quiver|pilon	225719	.	A	AT	72.90	PASS	AC=2;AF=1.00;AN=2;DP=13;FS=0.000;MLEAC=2;MLEAF=1.00;MQ=60.00;QD=5.61;SOR=1.981	GT:AD:DP:GQ:PL	1/1:0,5:5:14:110,14,0
HYBRID_SCAFFOLD_Super-Scaffold_4693|quiver|pilon	284441	.	GGT	G	41.73	LowQD;LowQual	AC=1;AF=0.500;AN=2;BaseQRankSum=-0.551;ClippingRankSum=-0.184;DP=51;FS=0.000;MLEAC=1;MLEAF=0.500;MQ=59.14;MQRankSum=-1.286;QD=0.82;ReadPosRankSum=-0.796;SOR=0.941	GT:AD:DP:GQ:PL	0/1:10,5:15:79:79,0,198
HYBRID_SCAFFOLD_Super-Scaffold_4693|quiver|pilon	296867	.	GCA	G	73.73	LowQD	AC=1;AF=0.500;AN=2;BaseQRankSum=1.070;ClippingRankSum=-0.306;DP=66;FS=0.000;MLEAC=1;MLEAF=0.500;MQ=59.66;MQRankSum=0.459;QD=1.12;ReadPosRankSum=1.675;SOR=0.671	GT:AD:DP:GQ:PL	0/1:39,7:46:99:111,0,1203
HYBRID_SCAFFOLD_Super-Scaffold_4693|quiver|pilon	333522	.	A	AT	58.25	LowCoverage	AC=2;AF=1.00;AN=2;DP=4;FS=0.000;MLEAC=2;MLEAF=1.00;MQ=53.54;QD=14.56;SOR=1.179	GT:AD:DP:GQ:PL	1/1:0,3:3:9:95,9,0
HYBRID_SCAFFOLD_Super-Scaffold_4693|quiver|pilon	376251	.	GAC	G	51.73	LowQD	AC=1;AF=0.500;AN=2;BaseQRankSum=-1.002;ClippingRankSum=-0.723;DP=39;FS=0.000;MLEAC=1;MLEAF=0.500;MQ=59.75;MQRankSum=0.167;QD=1.33;ReadPosRankSum=-0.144;SOR=0.610	GT:AD:DP:GQ:PL	0/1:25,5:30:89:89,0,781
HYBRID_SCAFFOLD_Super-Scaffold_4693|quiver|pilon	441390	.	CGT	C	49.73	LowQD;LowQual	AC=1;AF=0.500;AN=2;BaseQRankSum=0.329;ClippingRankSum=-1.819;DP=52;FS=1.805;MLEAC=1;MLEAF=0.500;MQ=60.00;MQRankSum=-0.191;QD=0.96;ReadPosRankSum=-0.897;SOR=1.034	GT:AD:DP:GQ:PL	0/1:34,7:41:87:87,0,1016
HYBRID_SCAFFOLD_Super-Scaffold_4693|quiver|pilon	442817	.	GAC	G	91.73	PASS	AC=1;AF=0.500;AN=2;BaseQRankSum=1.237;ClippingRankSum=-0.177;DP=21;FS=2.187;MLEAC=1;MLEAF=0.500;MQ=58.28;MQRankSum=-0.059;QD=4.37;ReadPosRankSum=1.097;SOR=1.371	GT:AD:DP:GQ:PL	0/1:9,6:15:99:129,0,205
HYBRID_SCAFFOLD_Super-Scaffold_4693|quiver|pilon	452482	.	C	T	58.77	PASS	AC=1;AF=0.500;AN=2;BaseQRankSum=0.000;ClippingRankSum=0.086;DP=38;FS=1.921;MLEAC=1;MLEAF=0.500;MQ=47.42;MQRankSum=-2.246;QD=1.55;ReadPosRankSum=0.605;SOR=1.158	GT:AD:DP:GQ:PL	0/1:33,5:38:87:87,0,1653
HYBRID_SCAFFOLD_Super-Scaffold_4693|quiver|pilon	452501	.	C	T	49.77	LowQual	AC=1;AF=0.500;AN=2;BaseQRankSum=1.339;ClippingRankSum=-0.712;DP=32;FS=0.000;MLEAC=1;MLEAF=0.500;MQ=48.78;MQRankSum=-2.821;QD=1.56;ReadPosRankSum=1.282;SOR=1.022	GT:AD:DP:GQ:PL	0/1:28,4:32:78:78,0,1508
HYBRID_SCAFFOLD_Super-Scaffold_4693|quiver|pilon	465368	.	A	ATCTT	142.06	PASS	AC=2;AF=1.00;AN=2;DP=30;FS=0.000;MLEAC=2;MLEAF=1.00;MQ=58.53;QD=4.74;SOR=1.609	GT:AD:DP:GQ:PL	1/1:0,4:4:11:179,11,0
HYBRID_SCAFFOLD_Super-Scaffold_4693|quiver|pilon	636834	.	A	AT	54.25	PASS	AC=2;AF=1.00;AN=2;DP=7;FS=0.000;MLEAC=2;MLEAF=1.00;MQ=60.00;QD=7.75;SOR=2.833	GT:AD:DP:GQ:PL	1/1:0,3:3:9:91,9,0
HYBRID_SCAFFOLD_Super-Scaffold_4693|quiver|pilon	658369	.	T	TA	35.93	LowCoverage;LowQual	AC=1;AF=0.500;AN=2;BaseQRankSum=0.727;ClippingRankSum=-0.727;DP=4;FS=0.000;MLEAC=1;MLEAF=0.500;MQ=47.46;MQRankSum=0.727;QD=8.98;ReadPosRankSum=0.727;SOR=0.446	GT:AD:DP:GQ:PL	0/1:1,3:4:5:72,0,5
HYBRID_SCAFFOLD_Super-Scaffold_4693|quiver|pilon	659894	.	C	CT	106.87	PASS	AC=2;AF=1.00;AN=2;DP=9;FS=0.000;MLEAC=2;MLEAF=1.00;MQ=62.36;QD=11.87;SOR=1.022	GT:AD:DP:GQ:PL	1/1:0,5:5:15:144,15,0
HYBRID_SCAFFOLD_Super-Scaffold_4693|quiver|pilon	662048	.	ATG	A	45.73	LowQual	AC=1;AF=0.500;AN=2;BaseQRankSum=-0.550;ClippingRankSum=-1.450;DP=29;FS=0.000;MLEAC=1;MLEAF=0.500;MQ=60.00;MQRankSum=-0.850;QD=1.58;ReadPosRankSum=0.250;SOR=0.784	GT:AD:DP:GQ:PL	0/1:15,4:19:83:83,0,446
HYBRID_SCAFFOLD_Super-Scaffold_4693|quiver|pilon	681665	.	A	AC	121.87	PASS	AC=2;AF=1.00;AN=2;DP=5;FS=0.000;MLEAC=2;MLEAF=1.00;MQ=60.00;QD=24.37;SOR=1.022	GT:AD:DP:GQ:PL	1/1:0,5:5:15:159,15,0
HYBRID_SCAFFOLD_Super-Scaffold_4693|quiver|pilon	701346	.	C	CG	107.87	PASS	AC=2;AF=1.00;AN=2;DP=8;FS=0.000;MLEAC=2;MLEAF=1.00;MQ=60.00;QD=13.48;SOR=1.981	GT:AD:DP:GQ:PL	1/1:0,5:5:15:145,15,0
HYBRID_SCAFFOLD_Super-Scaffold_4693|quiver|pilon	791269	.	C	CTCCTT	127.79	PASS	AC=1;AF=0.500;AN=2;BaseQRankSum=0.731;ClippingRankSum=0.731;DP=8;FS=6.990;MLEAC=1;MLEAF=0.500;MQ=49.44;MQRankSum=-0.731;QD=15.97;ReadPosRankSum=-0.731;SOR=3.229	GT:AD:DP:GQ:PL	0/1:1,4:5:19:165,0,19
HYBRID_SCAFFOLD_Super-Scaffold_4704|quiver|pilon	469	.	C	CTAT	53.70	LowCoverage	AC=2;AF=1.00;AN=2;DP=2;FS=0.000;MLEAC=2;MLEAF=1.00;MQ=40.00;QD=26.85;SOR=0.693	GT:AD:DP:GQ:PL	1/1:0,2:2:6:90,6,0
HYBRID_SCAFFOLD_Super-Scaffold_4704|quiver|pilon	57899	.	ATG	A	51.73	LowQD	AC=1;AF=0.500;AN=2;BaseQRankSum=0.133;ClippingRankSum=-0.267;DP=35;FS=2.363;MLEAC=1;MLEAF=0.500;MQ=60.00;MQRankSum=0.800;QD=1.48;ReadPosRankSum=1.600;SOR=1.675	GT:AD:DP:GQ:PL	0/1:15,5:20:89:89,0,342
HYBRID_SCAFFOLD_Super-Scaffold_4704|quiver|pilon	63895	.	T	G	32.77	LowQD;LowQual	AC=1;AF=0.500;AN=2;BaseQRankSum=-0.603;ClippingRankSum=-1.460;DP=47;FS=11.926;MLEAC=1;MLEAF=0.500;MQ=56.86;MQRankSum=-1.927;QD=0.70;ReadPosRankSum=-2.238;SOR=3.800	GT:AD:DP:GQ:PL	0/1:33,6:39:61:61,0,1903
HYBRID_SCAFFOLD_Super-Scaffold_4704|quiver|pilon	64261	.	ATG	A	396.73	PASS	AC=1;AF=0.500;AN=2;BaseQRankSum=-0.843;ClippingRankSum=-0.773;DP=117;FS=0.994;MLEAC=1;MLEAF=0.500;MQ=55.92;MQRankSum=0.336;QD=3.39;ReadPosRankSum=0.228;SOR=0.507	GT:AD:DP:GQ:PL	0/1:56,20:76:99:434,0,1531
HYBRID_SCAFFOLD_Super-Scaffold_4704|quiver|pilon	64501	.	ATG	A	31.73	LowQD;LowQual	AC=1;AF=0.500;AN=2;BaseQRankSum=1.039;ClippingRankSum=0.358;DP=97;FS=0.000;MLEAC=1;MLEAF=0.500;MQ=59.63;MQRankSum=1.277;QD=0.33;ReadPosRankSum=1.285;SOR=0.877	GT:AD:DP:GQ:PL	0/1:63,9:72:69:69,0,1710
HYBRID_SCAFFOLD_Super-Scaffold_4704|quiver|pilon	64643	.	ATG	A	35.73	LowQD;LowQual	AC=1;AF=0.500;AN=2;BaseQRankSum=-1.756;ClippingRankSum=0.691;DP=110;FS=5.428;MLEAC=1;MLEAF=0.500;MQ=58.90;MQRankSum=1.028;QD=0.32;ReadPosRankSum=1.439;SOR=1.304	GT:AD:DP:GQ:PL	0/1:66,9:75:73:73,0,1809
HYBRID_SCAFFOLD_Super-Scaffold_4704|quiver|pilon	80996	.	TAC	T	37.73	LowQD;LowQual	AC=1;AF=0.500;AN=2;BaseQRankSum=-1.276;ClippingRankSum=-0.614;DP=35;FS=0.000;MLEAC=1;MLEAF=0.500;MQ=58.65;MQRankSum=1.087;QD=1.08;ReadPosRankSum=1.850;SOR=0.340	GT:AD:DP:GQ:PL	0/1:16,4:20:75:75,0,457
HYBRID_SCAFFOLD_Super-Scaffold_4704|quiver|pilon	88197	.	G	GTAA	85.25	PASS	AC=2;AF=1.00;AN=2;DP=5;FS=0.000;MLEAC=2;MLEAF=1.00;MQ=60.00;QD=17.05;SOR=1.179	GT:AD:DP:GQ:PL	1/1:0,3:3:9:122,9,0
HYBRID_SCAFFOLD_Super-Scaffold_4704|quiver|pilon	102347	.	A	AG	53.70	PASS	AC=2;AF=1.00;AN=2;DP=6;FS=0.000;MLEAC=2;MLEAF=1.00;MQ=60.00;QD=8.95;SOR=0.693	GT:AD:DP:GQ:PL	1/1:0,2:2:6:90,6,0
HYBRID_SCAFFOLD_Super-Scaffold_4704|quiver|pilon	102359	.	T	TG	53.70	LowCoverage	AC=2;AF=1.00;AN=2;DP=2;FS=0.000;MLEAC=2;MLEAF=1.00;MQ=60.00;QD=26.85;SOR=0.693	GT:AD:DP:GQ:PL	1/1:0,2:2:6:90,6,0
HYBRID_SCAFFOLD_Super-Scaffold_4704|quiver|pilon	165239	.	ATG	A	259.73	PASS	AC=1;AF=0.500;AN=2;BaseQRankSum=1.670;ClippingRankSum=-0.793;DP=151;FS=14.754;MLEAC=1;MLEAF=0.500;MQ=59.49;MQRankSum=-0.692;QD=1.72;ReadPosRankSum=-0.155;SOR=2.434	GT:AD:DP:GQ:PL	0/1:91,21:112:99:297,0,2629
HYBRID_SCAFFOLD_Super-Scaffold_4704|quiver|pilon	185682	.	A	AC	48.25	LowQual	AC=2;AF=1.00;AN=2;DP=9;FS=0.000;MLEAC=2;MLEAF=1.00;MQ=61.19;QD=5.36;SOR=1.179	GT:AD:DP:GQ:PL	1/1:0,3:3:9:85,9,0
HYBRID_SCAFFOLD_Super-Scaffold_4704|quiver|pilon	197770	.	C	G	62.77	LowQD	AC=1;AF=0.500;AN=2;BaseQRankSum=0.017;ClippingRankSum=0.118;DP=46;FS=19.028;MLEAC=1;MLEAF=0.500;MQ=55.40;MQRankSum=-3.128;QD=1.36;ReadPosRankSum=-0.693;SOR=4.404	GT:AD:DP:GQ:PL	0/1:32,8:40:91:91,0,701
HYBRID_SCAFFOLD_Super-Scaffold_4709|quiver|pilon	72894	.	A	G	137.77	PASS	AC=1;AF=0.500;AN=2;BaseQRankSum=-0.889;ClippingRankSum=-0.207;DP=60;FS=5.815;MLEAC=1;MLEAF=0.500;MQ=57.78;MQRankSum=-0.913;QD=2.30;ReadPosRankSum=0.377;SOR=1.863	GT:AD:DP:GQ:PL	0/1:46,8:54:99:166,0,4720
HYBRID_SCAFFOLD_Super-Scaffold_4709|quiver|pilon	72906	.	G	A	109.77	PASS	AC=1;AF=0.500;AN=2;BaseQRankSum=-0.649;ClippingRankSum=0.623;DP=61;FS=3.829;MLEAC=1;MLEAF=0.500;MQ=57.89;MQRankSum=-2.132;QD=1.80;ReadPosRankSum=-0.464;SOR=1.256	GT:AD:DP:GQ:PL	0/1:50,6:56:99:138,0,5040
HYBRID_SCAFFOLD_Super-Scaffold_4709|quiver|pilon	88224	.	G	GA	79.74	PASS	AC=1;AF=0.500;AN=2;BaseQRankSum=1.589;ClippingRankSum=1.067;DP=14;FS=3.680;MLEAC=1;MLEAF=0.500;MQ=60.00;MQRankSum=-0.572;QD=5.70;ReadPosRankSum=0.000;SOR=1.061	GT:AD:DP:GQ:PL	0/1:2,6:8:29:117,0,29
HYBRID_SCAFFOLD_Super-Scaffold_4709|quiver|pilon	104994	.	TTG	T	96.73	PASS	AC=1;AF=0.500;AN=2;BaseQRankSum=0.345;ClippingRankSum=-1.142;DP=53;FS=1.705;MLEAC=1;MLEAF=0.500;MQ=60.00;MQRankSum=-0.876;QD=1.83;ReadPosRankSum=1.407;SOR=0.321	GT:AD:DP:GQ:PL	0/1:19,8:27:99:134,0,460
HYBRID_SCAFFOLD_Super-Scaffold_4709|quiver|pilon	146069	.	A	T	123.77	PASS	AC=1;AF=0.500;AN=2;BaseQRankSum=-1.418;ClippingRankSum=1.462;DP=41;FS=6.680;MLEAC=1;MLEAF=0.500;MQ=52.48;MQRankSum=1.200;QD=3.02;ReadPosRankSum=-0.327;SOR=0.103	GT:AD:DP:GQ:PL	0/1:14,15:29:99:152,0,340
HYBRID_SCAFFOLD_Super-Scaffold_4709|quiver|pilon	159686	.	C	CATT	36.73	LowQual	AC=1;AF=0.500;AN=2;BaseQRankSum=0.736;ClippingRankSum=-0.736;DP=5;FS=0.000;MLEAC=1;MLEAF=0.500;MQ=60.00;MQRankSum=-0.736;QD=7.35;ReadPosRankSum=-0.736;SOR=0.223	GT:AD:DP:GQ:PL	0/1:1,2:3:33:74,0,33
HYBRID_SCAFFOLD_Super-Scaffold_4709|quiver|pilon	165409	.	GAC	G	40.73	LowQual	AC=1;AF=0.500;AN=2;BaseQRankSum=-1.422;ClippingRankSum=1.001;DP=15;FS=0.000;MLEAC=1;MLEAF=0.500;MQ=59.12;MQRankSum=1.001;QD=2.72;ReadPosRankSum=1.422;SOR=1.179	GT:AD:DP:GQ:PL	0/1:6,3:9:78:78,0,175
HYBRID_SCAFFOLD_Super-Scaffold_4709|quiver|pilon	207210	.	T	TG	48.25	LowQual	AC=2;AF=1.00;AN=2;DP=11;FS=0.000;MLEAC=2;MLEAF=1.00;MQ=60.00;QD=4.39;SOR=2.833	GT:AD:DP:GQ:PL	1/1:0,3:3:9:85,9,0
HYBRID_SCAFFOLD_Super-Scaffold_4709|quiver|pilon	232435	.	C	A	292.77	PASS	AC=1;AF=0.500;AN=2;BaseQRankSum=-1.056;ClippingRankSum=-0.718;DP=19;FS=0.000;MLEAC=1;MLEAF=0.500;MQ=53.39;MQRankSum=0.549;QD=15.41;ReadPosRankSum=-2.240;SOR=0.593	GT:AD:DP:GQ:PL	0/1:7,12:19:99:321,0,216
HYBRID_SCAFFOLD_Super-Scaffold_4713|quiver|pilon	1750	.	A	T	158.77	PASS	AC=1;AF=0.500;AN=2;BaseQRankSum=0.130;ClippingRankSum=-0.260;DP=27;FS=0.000;MLEAC=1;MLEAF=0.500;MQ=51.91;MQRankSum=-3.253;QD=5.88;ReadPosRankSum=0.781;SOR=0.914	GT:AD:DP:GQ:PL	0/1:21,5:26:99:187,0,961
HYBRID_SCAFFOLD_Super-Scaffold_4713|quiver|pilon	1760	.	G	T	205.77	PASS	AC=1;AF=0.500;AN=2;BaseQRankSum=-2.851;ClippingRankSum=1.267;DP=31;FS=0.000;MLEAC=1;MLEAF=0.500;MQ=51.06;MQRankSum=-3.983;QD=6.64;ReadPosRankSum=-0.679;SOR=0.793	GT:AD:DP:GQ:PL	0/1:21,9:30:99:234,0,903
HYBRID_SCAFFOLD_Super-Scaffold_4713|quiver|pilon	1789	.	CTA	C	280.73	PASS	AC=1;AF=0.500;AN=2;BaseQRankSum=-3.559;ClippingRankSum=-0.636;DP=31;FS=0.000;MLEAC=1;MLEAF=0.500;MQ=51.08;MQRankSum=-3.936;QD=9.06;ReadPosRankSum=-0.148;SOR=0.693	GT:AD:DP:GQ:PL	0/1:20,9:29:99:318,0,809
HYBRID_SCAFFOLD_Super-Scaffold_4713|quiver|pilon	1833	.	G	T	60.77	PASS	AC=1;AF=0.500;AN=2;BaseQRankSum=0.202;ClippingRankSum=0.318;DP=29;FS=4.645;MLEAC=1;MLEAF=0.500;MQ=55.24;MQRankSum=-3.147;QD=2.10;ReadPosRankSum=-0.375;SOR=1.981	GT:AD:DP:GQ:PL	0/1:24,5:29:89:89,0,737
HYBRID_SCAFFOLD_Super-Scaffold_4713|quiver|pilon	3984	.	GT	G	32.73	LowQual	AC=1;AF=0.500;AN=2;BaseQRankSum=-1.344;ClippingRankSum=0.636;DP=19;FS=2.363;MLEAC=1;MLEAF=0.500;MQ=60.00;MQRankSum=-0.636;QD=1.72;ReadPosRankSum=-0.778;SOR=0.223	GT:AD:DP:GQ:PL	0/1:10,4:14:70:70,0,228
HYBRID_SCAFFOLD_Super-Scaffold_4713|quiver|pilon	36803	.	C	CT	94.87	PASS	AC=2;AF=1.00;AN=2;DP=6;FS=0.000;MLEAC=2;MLEAF=1.00;MQ=60.00;QD=15.81;SOR=1.022	GT:AD:DP:GQ:PL	1/1:0,5:5:15:132,15,0
HYBRID_SCAFFOLD_Super-Scaffold_4713|quiver|pilon	52255	.	ATG	A	93.73	PASS	AC=1;AF=0.500;AN=2;BaseQRankSum=1.247;ClippingRankSum=-0.271;DP=27;FS=8.383;MLEAC=1;MLEAF=0.500;MQ=60.00;MQRankSum=-2.115;QD=3.47;ReadPosRankSum=1.226;SOR=2.252	GT:AD:DP:GQ:PL	0/1:10,6:16:99:131,0,265
HYBRID_SCAFFOLD_Super-Scaffold_4713|quiver|pilon	70473	.	T	TACACACACACAC	96.73	PASS	AC=1;AF=0.500;AN=2;BaseQRankSum=0.731;ClippingRankSum=-0.731;DP=36;FS=0.000;MLEAC=1;MLEAF=0.500;MQ=58.90;MQRankSum=0.296;QD=2.69;ReadPosRankSum=-1.754;SOR=1.609	GT:AD:DP:GQ:PL	0/1:4,9:13:99:134,0,162
HYBRID_SCAFFOLD_Super-Scaffold_4713|quiver|pilon	156738	.	G	A	50.77	PASS	AC=1;AF=0.500;AN=2;BaseQRankSum=0.474;ClippingRankSum=0.158;DP=21;FS=20.434;MLEAC=1;MLEAF=0.500;MQ=55.22;MQRankSum=0.264;QD=2.42;ReadPosRankSum=-1.318;SOR=3.588	GT:AD:DP:GQ:PL	0/1:12,5:17:79:79,0,240
HYBRID_SCAFFOLD_Super-Scaffold_4713|quiver|pilon	161289	.	G	T	36.77	LowQD;LowQual	AC=1;AF=0.500;AN=2;BaseQRankSum=-2.039;ClippingRankSum=1.999;DP=36;FS=6.605;MLEAC=1;MLEAF=0.500;MQ=56.34;MQRankSum=-4.077;QD=1.02;ReadPosRankSum=-1.719;SOR=1.509	GT:AD:DP:GQ:PL	0/1:29,7:36:65:65,0,905
HYBRID_SCAFFOLD_Super-Scaffold_4713|quiver|pilon	184270	.	TG	T	66.25	PASS	AC=2;AF=1.00;AN=2;DP=7;FS=0.000;MLEAC=2;MLEAF=1.00;MQ=60.00;QD=9.46;SOR=1.179	GT:AD:DP:GQ:PL	1/1:0,3:3:9:103,9,0
NOT_SCAFFOLDED_NGS_utg27151|quiver|pilon	11227	.	G	A	221.77	PASS	AC=1;AF=0.500;AN=2;BaseQRankSum=-1.269;ClippingRankSum=0.997;DP=67;FS=1.183;MLEAC=1;MLEAF=0.500;MQ=59.07;MQRankSum=-1.540;QD=3.31;ReadPosRankSum=2.051;SOR=1.066	GT:AD:DP:GQ:PL	0/1:51,14:65:99:250,0,1679
NOT_SCAFFOLDED_NGS_utg27151|quiver|pilon	11269	.	G	T	66.77	LowQD	AC=1;AF=0.500;AN=2;BaseQRankSum=1.902;ClippingRankSum=1.366;DP=59;FS=7.866;MLEAC=1;MLEAF=0.500;MQ=59.08;MQRankSum=-1.494;QD=1.13;ReadPosRankSum=-0.804;SOR=2.888	GT:AD:DP:GQ:PL	0/1:52,6:58:95:95,0,2844
NOT_SCAFFOLDED_NGS_utg27151|quiver|pilon	11277	.	T	G	72.77	LowQD	AC=1;AF=0.500;AN=2;BaseQRankSum=2.980;ClippingRankSum=-1.868;DP=57;FS=11.058;MLEAC=1;MLEAF=0.500;MQ=59.05;MQRankSum=-0.755;QD=1.28;ReadPosRankSum=-1.947;SOR=3.156	GT:AD:DP:GQ:PL	0/1:50,6:56:99:101,0,2767
NOT_SCAFFOLDED_NGS_utg27151|quiver|pilon	11591	.	C	T	253.77	PASS	AC=1;AF=0.500;AN=2;BaseQRankSum=1.479;ClippingRankSum=-0.370;DP=49;FS=1.450;MLEAC=1;MLEAF=0.500;MQ=56.60;MQRankSum=-4.649;QD=5.18;ReadPosRankSum=-1.374;SOR=1.056	GT:AD:DP:GQ:PL	0/1:39,9:48:99:282,0,1780
NOT_SCAFFOLDED_NGS_utg27151|quiver|pilon	11601	.	C	T	284.77	PASS	AC=1;AF=0.500;AN=2;BaseQRankSum=-2.626;ClippingRankSum=-0.741;DP=48;FS=0.000;MLEAC=1;MLEAF=0.500;MQ=56.48;MQRankSum=-4.736;QD=5.93;ReadPosRankSum=-0.791;SOR=0.542	GT:AD:DP:GQ:PL	0/1:36,11:47:99:313,0,1691
NOT_SCAFFOLDED_NGS_utg27151|quiver|pilon	15727	.	A	AATTT	52.70	PASS	AC=2;AF=1.00;AN=2;DP=7;FS=0.000;MLEAC=2;MLEAF=1.00;MQ=60.00;QD=7.53;SOR=2.303	GT:AD:DP:GQ:PL	1/1:0,2:2:6:89,6,0
NOT_SCAFFOLDED_NGS_utg27151|quiver|pilon	22249	.	G	GA	196.73	PASS	AC=1;AF=0.500;AN=2;BaseQRankSum=-0.328;ClippingRankSum=0.140;DP=31;FS=2.077;MLEAC=1;MLEAF=0.500;MQ=58.73;MQRankSum=0.234;QD=6.35;ReadPosRankSum=1.639;SOR=0.760	GT:AD:DP:GQ:PL	0/1:9,12:21:99:234,0,124
NOT_SCAFFOLDED_NGS_utg27151|quiver|pilon	23119	.	A	G	451.77	PASS	AC=1;AF=0.500;AN=2;BaseQRankSum=-1.984;ClippingRankSum=-1.225;DP=34;FS=1.447;MLEAC=1;MLEAF=0.500;MQ=58.08;MQRankSum=-1.466;QD=13.29;ReadPosRankSum=0.535;SOR=0.374	GT:AD:DP:GQ:PL	0/1:18,16:34:99:480,0,672
NOT_SCAFFOLDED_NGS_utg27151|quiver|pilon	23640	.	G	GA	406.73	PASS	AC=1;AF=0.500;AN=2;BaseQRankSum=1.383;ClippingRankSum=0.704;DP=29;FS=1.583;MLEAC=1;MLEAF=0.500;MQ=59.68;MQRankSum=0.364;QD=14.03;ReadPosRankSum=0.315;SOR=1.230	GT:AD:DP:GQ:PL	0/1:14,13:27:99:444,0,469
NOT_SCAFFOLDED_NGS_utg27151|quiver|pilon	38047	.	G	A	477.77	PASS	AC=1;AF=0.500;AN=2;BaseQRankSum=1.069;ClippingRankSum=-1.200;DP=29;FS=1.664;MLEAC=1;MLEAF=0.500;MQ=60.00;MQRankSum=0.895;QD=16.47;ReadPosRankSum=-0.546;SOR=0.317	GT:AD:DP:GQ:PL	0/1:14,15:29:99:506,0,458
NOT_SCAFFOLDED_NGS_utg27151|quiver|pilon	45311	.	A	ATC	299.73	PASS	AC=1;AF=0.500;AN=2;BaseQRankSum=-0.136;ClippingRankSum=0.409;DP=37;FS=11.654;MLEAC=1;MLEAF=0.500;MQ=60.00;MQRankSum=0.019;QD=8.10;ReadPosRankSum=0.253;SOR=1.241	GT:AD:DP:GQ:PL	0/1:20,12:32:99:337,0,647
NOT_SCAFFOLDED_NGS_utg27151|quiver|pilon	49665	.	T	TA	365.73	PASS	AC=1;AF=0.500;AN=2;BaseQRankSum=0.480;ClippingRankSum=-0.182;DP=38;FS=2.958;MLEAC=1;MLEAF=0.500;MQ=60.00;MQRankSum=-1.507;QD=9.62;ReadPosRankSum=-0.116;SOR=0.321	GT:AD:DP:GQ:PL	0/1:19,16:35:99:403,0,500
NOT_SCAFFOLDED_NGS_utg27151|quiver|pilon	51826	.	CA	C	146.73	PASS	AC=1;AF=0.500;AN=2;BaseQRankSum=0.950;ClippingRankSum=0.427;DP=57;FS=11.309;MLEAC=1;MLEAF=0.500;MQ=58.22;MQRankSum=-3.977;QD=2.57;ReadPosRankSum=-1.193;SOR=3.284	GT:AD:DP:GQ:PL	0/1:48,6:54:99:184,0,2496
NOT_SCAFFOLDED_NGS_utg27151|quiver|pilon	51835	.	C	A	158.77	PASS	AC=1;AF=0.500;AN=2;BaseQRankSum=2.958;ClippingRankSum=0.012;DP=54;FS=13.990;MLEAC=1;MLEAF=0.500;MQ=57.43;MQRankSum=-4.492;QD=2.94;ReadPosRankSum=-1.351;SOR=3.745	GT:AD:DP:GQ:PL	0/1:46,8:54:99:187,0,2494
NOT_SCAFFOLDED_NGS_utg27151|quiver|pilon	51988	.	A	G	519.77	PASS	AC=1;AF=0.500;AN=2;BaseQRankSum=0.652;ClippingRankSum=0.257;DP=66;FS=0.000;MLEAC=1;MLEAF=0.500;MQ=59.55;MQRankSum=-0.916;QD=7.88;ReadPosRankSum=-2.514;SOR=0.610	GT:AD:DP:GQ:PL	0/1:47,18:65:99:548,0,1682
NOT_SCAFFOLDED_NGS_utg27151|quiver|pilon	52057	.	A	G	315.77	PASS	AC=1;AF=0.500;AN=2;BaseQRankSum=1.043;ClippingRankSum=-0.167;DP=85;FS=10.664;MLEAC=1;MLEAF=0.500;MQ=59.49;MQRankSum=-0.467;QD=3.71;ReadPosRankSum=-2.196;SOR=1.339	GT:AD:DP:GQ:PL	0/1:70,15:85:99:344,0,2349
NOT_SCAFFOLDED_NGS_utg27151|quiver|pilon	52197	.	T	C	436.77	PASS	AC=1;AF=0.500;AN=2;BaseQRankSum=-0.600;ClippingRankSum=-0.466;DP=52;FS=0.000;MLEAC=1;MLEAF=0.500;MQ=59.64;MQRankSum=-1.732;QD=8.40;ReadPosRankSum=-1.066;SOR=1.432	GT:AD:DP:GQ:PL	0/1:51,1:52:99:465,0,2987
NOT_SCAFFOLDED_NGS_utg27151|quiver|pilon	52207	.	G	T	476.77	PASS	AC=1;AF=0.500;AN=2;BaseQRankSum=1.206;ClippingRankSum=-1.325;DP=63;FS=5.570;MLEAC=1;MLEAF=0.500;MQ=54.80;MQRankSum=-6.267;QD=7.57;ReadPosRankSum=-3.886;SOR=1.473	GT:AD:DP:GQ:PL	0/1:44,19:63:99:505,0,2784
NOT_SCAFFOLDED_NGS_utg27151|quiver|pilon	52230	.	A	G	429.77	SnpCluster	AC=1;AF=0.500;AN=2;BaseQRankSum=1.150;ClippingRankSum=-0.357;DP=55;FS=4.357;MLEAC=1;MLEAF=0.500;MQ=54.81;MQRankSum=-5.555;QD=7.81;ReadPosRankSum=2.290;SOR=1.305	GT:AD:DP:GQ:PL	0/1:41,14:55:99:458,0,3605
NOT_SCAFFOLDED_NGS_utg27151|quiver|pilon	52234	.	G	A	429.77	SnpCluster	AC=1;AF=0.500;AN=2;BaseQRankSum=1.334;ClippingRankSum=0.766;DP=56;FS=2.699;MLEAC=1;MLEAF=0.500;MQ=54.91;MQRankSum=-5.572;QD=7.67;ReadPosRankSum=1.845;SOR=1.329	GT:AD:DP:GQ:PL	0/1:42,14:56:99:458,0,3605
NOT_SCAFFOLDED_NGS_utg27151|quiver|pilon	52240	.	C	G	438.77	SnpCluster	AC=1;AF=0.500;AN=2;BaseQRankSum=1.352;ClippingRankSum=-0.030;DP=54;FS=4.459;MLEAC=1;MLEAF=0.500;MQ=54.71;MQRankSum=-5.537;QD=8.13;ReadPosRankSum=0.523;SOR=1.282	GT:AD:DP:GQ:PL	0/1:40,14:54:99:467,0,3450
NOT_SCAFFOLDED_NGS_utg27151|quiver|pilon	52460	.	G	A	32.77	LowQD;LowQual	AC=1;AF=0.500;AN=2;BaseQRankSum=1.784;ClippingRankSum=0.166;DP=38;FS=9.702;MLEAC=1;MLEAF=0.500;MQ=57.72;MQRankSum=-3.163;QD=0.86;ReadPosRankSum=-1.926;SOR=3.250	GT:AD:DP:GQ:PL	0/1:34,4:38:61:61,0,1181
NOT_SCAFFOLDED_NGS_utg27151|quiver|pilon	52629	.	CAG	C	538.73	PASS	AC=1;AF=0.500;AN=2;BaseQRankSum=0.504;ClippingRankSum=-0.197;DP=32;FS=8.873;MLEAC=1;MLEAF=0.500;MQ=56.47;MQRankSum=1.074;QD=16.84;ReadPosRankSum=0.285;SOR=0.093	GT:AD:DP:GQ:PL	0/1:13,16:29:99:576,0,445
NOT_SCAFFOLDED_NGS_utg27151|quiver|pilon	53221	.	T	C	283.77	PASS	AC=1;AF=0.500;AN=2;BaseQRankSum=0.182;ClippingRankSum=-0.378;DP=44;FS=12.066;MLEAC=1;MLEAF=0.500;MQ=58.68;MQRankSum=-0.966;QD=6.45;ReadPosRankSum=3.011;SOR=3.045	GT:AD:DP:GQ:PL	0/1:34,10:44:99:312,0,5843
NOT_SCAFFOLDED_NGS_utg27151|quiver|pilon	53222	.	C	A	283.77	PASS	AC=1;AF=0.500;AN=2;BaseQRankSum=1.488;ClippingRankSum=-0.642;DP=45;FS=14.643;MLEAC=1;MLEAF=0.500;MQ=58.70;MQRankSum=-1.106;QD=6.31;ReadPosRankSum=2.553;SOR=3.154	GT:AD:DP:GQ:PL	0/1:35,10:45:99:312,0,5843
NOT_SCAFFOLDED_NGS_utg27151|quiver|pilon	53234	.	G	T	304.77	SnpCluster	AC=1;AF=0.500;AN=2;BaseQRankSum=0.549;ClippingRankSum=-0.442;DP=37;FS=9.506;MLEAC=1;MLEAF=0.500;MQ=58.42;MQRankSum=-0.867;QD=8.24;ReadPosRankSum=3.310;SOR=2.804	GT:AD:DP:GQ:PL	0/1:28,9:37:99:333,0,5650
NOT_SCAFFOLDED_NGS_utg27151|quiver|pilon	53235	.	A	T	480.77	SnpCluster	AC=1;AF=0.500;AN=2;BaseQRankSum=-0.336;ClippingRankSum=0.372;DP=37;FS=9.506;MLEAC=1;MLEAF=0.500;MQ=58.42;MQRankSum=-1.858;QD=12.99;ReadPosRankSum=3.204;SOR=2.804	GT:AD:DP:GQ:PL	0/1:28,9:37:99:509,0,5603
NOT_SCAFFOLDED_NGS_utg27151|quiver|pilon	53236	.	A	C	480.77	SnpCluster	AC=1;AF=0.500;AN=2;BaseQRankSum=0.549;ClippingRankSum=0.407;DP=37;FS=9.506;MLEAC=1;MLEAF=0.500;MQ=58.42;MQRankSum=-0.796;QD=12.99;ReadPosRankSum=2.885;SOR=2.804	GT:AD:DP:GQ:PL	0/1:28,9:37:99:509,0,5603
NOT_SCAFFOLDED_NGS_utg27151|quiver|pilon	53255	.	C	G	471.77	PASS	AC=1;AF=0.500;AN=2;BaseQRankSum=0.492;ClippingRankSum=-0.703;DP=46;FS=0.000;MLEAC=1;MLEAF=0.500;MQ=55.09;MQRankSum=-1.898;QD=10.26;ReadPosRankSum=-0.023;SOR=0.752	GT:AD:DP:GQ:PL	0/1:31,15:46:99:500,0,5077
NOT_SCAFFOLDED_NGS_utg27151|quiver|pilon	53436	.	T	A	870.77	PASS	AC=1;AF=0.500;AN=2;BaseQRankSum=1.106;ClippingRankSum=-0.709;DP=73;FS=4.880;MLEAC=1;MLEAF=0.500;MQ=58.26;MQRankSum=-3.432;QD=11.93;ReadPosRankSum=-4.804;SOR=0.299	GT:AD:DP:GQ:PL	0/1:45,28:73:99:899,0,1783
NOT_SCAFFOLDED_NGS_utg27151|quiver|pilon	53447	.	C	T	870.77	PASS	AC=1;AF=0.500;AN=2;BaseQRankSum=1.107;ClippingRankSum=-1.022;DP=48;FS=2.618;MLEAC=1;MLEAF=0.500;MQ=59.94;MQRankSum=-0.085;QD=18.14;ReadPosRankSum=-2.470;SOR=0.944	GT:AD:DP:GQ:PL	0/1:45,3:48:99:899,0,1798
NOT_SCAFFOLDED_NGS_utg27151|quiver|pilon	53520	.	T	A	456.77	PASS	AC=1;AF=0.500;AN=2;BaseQRankSum=-0.206;ClippingRankSum=-0.011;DP=49;FS=1.383;MLEAC=1;MLEAF=0.500;MQ=54.50;MQRankSum=-5.543;QD=9.32;ReadPosRankSum=-3.547;SOR=1.113	GT:AD:DP:GQ:PL	0/1:34,15:49:99:485,0,1168
NOT_SCAFFOLDED_NGS_utg27151|quiver|pilon	53541	.	A	G	281.77	PASS	AC=1;AF=0.500;AN=2;BaseQRankSum=1.671;ClippingRankSum=-0.188;DP=47;FS=0.000;MLEAC=1;MLEAF=0.500;MQ=55.80;MQRankSum=-4.988;QD=6.00;ReadPosRankSum=-2.877;SOR=0.862	GT:AD:DP:GQ:PL	0/1:36,11:47:99:310,0,1281
NOT_SCAFFOLDED_NGS_utg27151|quiver|pilon	53574	.	G	GT	162.73	PASS	AC=1;AF=0.500;AN=2;BaseQRankSum=-1.349;ClippingRankSum=-0.674;DP=33;FS=1.422;MLEAC=1;MLEAF=0.500;MQ=60.00;MQRankSum=-0.516;QD=4.93;ReadPosRankSum=0.238;SOR=0.446	GT:AD:DP:GQ:PL	0/1:21,11:32:99:200,0,505
NOT_SCAFFOLDED_NGS_utg27151|quiver|pilon	53634	.	G	A	298.77	PASS	AC=1;AF=0.500;AN=2;BaseQRankSum=1.671;ClippingRankSum=1.858;DP=40;FS=0.000;MLEAC=1;MLEAF=0.500;MQ=58.01;MQRankSum=-1.234;QD=7.47;ReadPosRankSum=0.578;SOR=0.782	GT:AD:DP:GQ:PL	0/1:30,10:40:99:327,0,1216
NOT_SCAFFOLDED_NGS_utg27151|quiver|pilon	53639	.	C	T	298.77	PASS	AC=1;AF=0.500;AN=2;BaseQRankSum=1.592;ClippingRankSum=0.692;DP=39;FS=0.000;MLEAC=1;MLEAF=0.500;MQ=57.96;MQRankSum=-0.273;QD=7.66;ReadPosRankSum=0.370;SOR=0.846	GT:AD:DP:GQ:PL	0/1:29,10:39:99:327,0,1215
NOT_SCAFFOLDED_NGS_utg27151|quiver|pilon	53663	.	A	T	34.77	LowQD;LowQual;SnpCluster	AC=1;AF=0.500;AN=2;BaseQRankSum=2.357;ClippingRankSum=-0.524;DP=24;FS=2.793;MLEAC=1;MLEAF=0.500;MQ=57.40;MQRankSum=-2.793;QD=1.45;ReadPosRankSum=0.873;SOR=2.030	GT:AD:DP:GQ:PL	0/1:21,3:24:63:63,0,873
NOT_SCAFFOLDED_NGS_utg27151|quiver|pilon	53665	.	T	G	34.77	LowQD;LowQual;SnpCluster	AC=1;AF=0.500;AN=2;BaseQRankSum=2.095;ClippingRankSum=0.000;DP=24;FS=2.793;MLEAC=1;MLEAF=0.500;MQ=57.40;MQRankSum=-2.793;QD=1.45;ReadPosRankSum=0.436;SOR=2.030	GT:AD:DP:GQ:PL	0/1:21,3:24:63:63,0,873
NOT_SCAFFOLDED_NGS_utg27151|quiver|pilon	53668	.	A	C	31.77	LowQD;LowQual;SnpCluster	AC=1;AF=0.500;AN=2;BaseQRankSum=1.045;ClippingRankSum=0.125;DP=25;FS=2.782;MLEAC=1;MLEAF=0.500;MQ=57.51;MQRankSum=-2.801;QD=1.27;ReadPosRankSum=0.042;SOR=1.911	GT:AD:DP:GQ:PL	0/1:22,3:25:60:60,0,909
NOT_SCAFFOLDED_NGS_utg27151|quiver|pilon	53690	.	C	G	413.77	PASS	AC=1;AF=0.500;AN=2;BaseQRankSum=1.152;ClippingRankSum=-0.308;DP=47;FS=12.496;MLEAC=1;MLEAF=0.500;MQ=58.54;MQRankSum=0.148;QD=8.80;ReadPosRankSum=-3.161;SOR=2.429	GT:AD:DP:GQ:PL	0/1:32,15:47:99:442,0,1135
NOT_SCAFFOLDED_NGS_utg27151|quiver|pilon	53870	.	C	G	348.77	PASS	AC=1;AF=0.500;AN=2;BaseQRankSum=-1.978;ClippingRankSum=1.411;DP=82;FS=6.059;MLEAC=1;MLEAF=0.500;MQ=58.58;MQRankSum=-5.392;QD=4.25;ReadPosRankSum=1.177;SOR=1.579	GT:AD:DP:GQ:PL	0/1:68,14:82:99:377,0,2868
NOT_SCAFFOLDED_NGS_utg27151|quiver|pilon	53872	.	G	C	348.77	PASS	AC=1;AF=0.500;AN=2;BaseQRankSum=-2.207;ClippingRankSum=1.526;DP=83;FS=6.127;MLEAC=1;MLEAF=0.500;MQ=58.59;MQRankSum=-5.272;QD=4.20;ReadPosRankSum=0.675;SOR=1.627	GT:AD:DP:GQ:PL	0/1:69,14:83:99:377,0,2868
NOT_SCAFFOLDED_NGS_utg27151|quiver|pilon	53894	.	A	C	345.77	PASS	AC=1;AF=0.500;AN=2;BaseQRankSum=-2.305;ClippingRankSum=1.031;DP=82;FS=2.180;MLEAC=1;MLEAF=0.500;MQ=57.03;MQRankSum=-6.095;QD=4.22;ReadPosRankSum=0.038;SOR=1.048	GT:AD:DP:GQ:PL	0/1:62,20:82:99:374,0,2061
NOT_SCAFFOLDED_NGS_utg27151|quiver|pilon	53944	.	A	C	57.77	LowQD	AC=1;AF=0.500;AN=2;BaseQRankSum=0.448;ClippingRankSum=-0.187;DP=75;FS=8.155;MLEAC=1;MLEAF=0.500;MQ=57.58;MQRankSum=-4.850;QD=0.77;ReadPosRankSum=-1.394;SOR=2.067	GT:AD:DP:GQ:PL	0/1:66,9:75:86:86,0,2200
NOT_SCAFFOLDED_NGS_utg27151|quiver|pilon	53995	.	G	A	838.77	PASS	AC=1;AF=0.500;AN=2;BaseQRankSum=0.320;ClippingRankSum=-0.111;DP=103;FS=0.814;MLEAC=1;MLEAF=0.500;MQ=55.63;MQRankSum=-6.712;QD=8.14;ReadPosRankSum=-1.398;SOR=0.559	GT:AD:DP:GQ:PL	0/1:72,31:103:99:867,0,2313
NOT_SCAFFOLDED_NGS_utg27151|quiver|pilon	54029	.	T	G	1446.77	PASS	AC=1;AF=0.500;AN=2;BaseQRankSum=0.550;ClippingRankSum=-1.034;DP=108;FS=1.633;MLEAC=1;MLEAF=0.500;MQ=55.13;MQRankSum=-6.779;QD=13.40;ReadPosRankSum=3.750;SOR=0.910	GT:AD:DP:GQ:PL	0/1:68,40:108:99:1475,0,2710
NOT_SCAFFOLDED_NGS_utg27151|quiver|pilon	54031	.	T	C	1446.77	PASS	AC=1;AF=0.500;AN=2;BaseQRankSum=0.244;ClippingRankSum=0.844;DP=106;FS=1.639;MLEAC=1;MLEAF=0.500;MQ=55.03;MQRankSum=-7.114;QD=13.65;ReadPosRankSum=3.451;SOR=0.900	GT:AD:DP:GQ:PL	0/1:66,40:106:99:1475,0,2710
NOT_SCAFFOLDED_NGS_utg27151|quiver|pilon	54049	.	T	G	1179.77	PASS	AC=1;AF=0.500;AN=2;BaseQRankSum=0.151;ClippingRankSum=0.084;DP=90;FS=4.351;MLEAC=1;MLEAF=0.500;MQ=55.61;MQRankSum=-5.627;QD=13.11;ReadPosRankSum=-0.996;SOR=1.274	GT:AD:DP:GQ:PL	0/1:57,33:90:99:1208,0,2301
NOT_SCAFFOLDED_NGS_utg27151|quiver|pilon	54051	.	T	G	1179.77	PASS	AC=1;AF=0.500;AN=2;BaseQRankSum=0.692;ClippingRankSum=-0.369;DP=89;FS=4.344;MLEAC=1;MLEAF=0.500;MQ=55.56;MQRankSum=-5.483;QD=13.26;ReadPosRankSum=-1.227;SOR=1.215	GT:AD:DP:GQ:PL	0/1:56,33:89:99:1208,0,2301
NOT_SCAFFOLDED_NGS_utg27151|quiver|pilon	55004	.	G	C	53.77	PASS	AC=1;AF=0.500;AN=2;BaseQRankSum=0.628;ClippingRankSum=0.176;DP=33;FS=0.000;MLEAC=1;MLEAF=0.500;MQ=57.97;MQRankSum=-3.540;QD=1.63;ReadPosRankSum=-0.477;SOR=0.859	GT:AD:DP:GQ:PL	0/1:28,5:33:82:82,0,946
NOT_SCAFFOLDED_NGS_utg27151|quiver|pilon	55187	.	G	A	732.77	PASS	AC=1;AF=0.500;AN=2;BaseQRankSum=1.992;ClippingRankSum=1.908;DP=71;FS=13.553;MLEAC=1;MLEAF=0.500;MQ=57.48;MQRankSum=-3.654;QD=10.32;ReadPosRankSum=-1.776;SOR=2.215	GT:AD:DP:GQ:PL	0/1:46,25:71:99:761,0,1392
NOT_SCAFFOLDED_NGS_utg27151|quiver|pilon	55210	.	T	A	650.77	SnpCluster	AC=1;AF=0.500;AN=2;BaseQRankSum=0.697;ClippingRankSum=-0.745;DP=59;FS=15.419;MLEAC=1;MLEAF=0.500;MQ=58.39;MQRankSum=-0.697;QD=11.03;ReadPosRankSum=1.721;SOR=2.044	GT:AD:DP:GQ:PL	0/1:39,20:59:99:679,0,1782
NOT_SCAFFOLDED_NGS_utg27151|quiver|pilon	55217	.	C	T	628.77	SnpCluster	AC=1;AF=0.500;AN=2;BaseQRankSum=-0.077;ClippingRankSum=1.262;DP=57;FS=12.820;MLEAC=1;MLEAF=0.500;MQ=58.75;MQRankSum=-0.936;QD=11.03;ReadPosRankSum=1.966;SOR=1.801	GT:AD:DP:GQ:PL	0/1:39,18:57:99:657,0,1827
NOT_SCAFFOLDED_NGS_utg27151|quiver|pilon	55218	.	C	T	606.77	SnpCluster	AC=1;AF=0.500;AN=2;BaseQRankSum=1.412;ClippingRankSum=-0.395;DP=56;FS=13.262;MLEAC=1;MLEAF=0.500;MQ=58.73;MQRankSum=-0.377;QD=10.84;ReadPosRankSum=1.763;SOR=1.790	GT:AD:DP:GQ:PL	0/1:38,18:56:99:635,0,1830
NOT_SCAFFOLDED_NGS_utg27151|quiver|pilon	55251	.	G	C	659.77	PASS	AC=1;AF=0.500;AN=2;BaseQRankSum=0.449;ClippingRankSum=0.669;DP=62;FS=0.000;MLEAC=1;MLEAF=0.500;MQ=58.73;MQRankSum=-0.213;QD=10.64;ReadPosRankSum=0.316;SOR=0.826	GT:AD:DP:GQ:PL	0/1:40,22:62:99:688,0,1375
NOT_SCAFFOLDED_NGS_utg27151|quiver|pilon	55268	.	G	GTGACA	477.73	PASS	AC=1;AF=0.500;AN=2;BaseQRankSum=2.004;ClippingRankSum=0.346;DP=57;FS=2.687;MLEAC=1;MLEAF=0.500;MQ=59.12;MQRankSum=-0.602;QD=8.38;ReadPosRankSum=-2.044;SOR=1.123	GT:AD:DP:GQ:PL	0/1:38,15:53:99:515,0,1527
NOT_SCAFFOLDED_NGS_utg27151|quiver|pilon	55338	.	C	A	426.77	PASS	AC=1;AF=0.500;AN=2;BaseQRankSum=1.935;ClippingRankSum=-0.391;DP=58;FS=0.000;MLEAC=1;MLEAF=0.500;MQ=59.27;MQRankSum=-0.354;QD=7.36;ReadPosRankSum=-0.082;SOR=0.871	GT:AD:DP:GQ:PL	0/1:44,14:58:99:455,0,1764
NOT_SCAFFOLDED_NGS_utg27151|quiver|pilon	55341	.	G	T	426.77	PASS	AC=1;AF=0.500;AN=2;BaseQRankSum=2.261;ClippingRankSum=0.558;DP=56;FS=0.000;MLEAC=1;MLEAF=0.500;MQ=59.25;MQRankSum=-1.239;QD=7.62;ReadPosRankSum=0.558;SOR=0.866	GT:AD:DP:GQ:PL	0/1:42,14:56:99:455,0,1764
NOT_SCAFFOLDED_NGS_utg27151|quiver|pilon	55351	.	T	TC	445.73	PASS	AC=1;AF=0.500;AN=2;BaseQRankSum=2.212;ClippingRankSum=0.918;DP=55;FS=1.168;MLEAC=1;MLEAF=0.500;MQ=59.23;MQRankSum=-0.222;QD=8.10;ReadPosRankSum=0.242;SOR=0.919	GT:AD:DP:GQ:PL	0/1:41,14:55:99:483,0,1690
NOT_SCAFFOLDED_NGS_utg27151|quiver|pilon	55357	.	A	G	454.77	PASS	AC=1;AF=0.500;AN=2;BaseQRankSum=1.554;ClippingRankSum=-1.406;DP=56;FS=1.174;MLEAC=1;MLEAF=0.500;MQ=58.97;MQRankSum=-0.481;QD=8.12;ReadPosRankSum=-1.258;SOR=1.051	GT:AD:DP:GQ:PL	0/1:41,15:56:99:483,0,1690
NOT_SCAFFOLDED_NGS_utg27151|quiver|pilon	55546	.	T	G	74.77	PASS	AC=1;AF=0.500;AN=2;BaseQRankSum=2.030;ClippingRankSum=0.345;DP=38;FS=13.191;MLEAC=1;MLEAF=0.500;MQ=57.77;MQRankSum=-3.584;QD=1.97;ReadPosRankSum=-0.345;SOR=3.603	GT:AD:DP:GQ:PL	0/1:33,5:38:99:103,0,1099
NOT_SCAFFOLDED_NGS_utg27151|quiver|pilon	55731	.	G	C	390.77	PASS	AC=1;AF=0.500;AN=2;BaseQRankSum=2.179;ClippingRankSum=1.352;DP=40;FS=2.908;MLEAC=1;MLEAF=0.500;MQ=60.00;MQRankSum=-1.829;QD=9.77;ReadPosRankSum=-2.084;SOR=0.612	GT:AD:DP:GQ:PL	0/1:24,13:37:99:419,0,792
NOT_SCAFFOLDED_NGS_utg27151|quiver|pilon	55916	.	A	G	234.77	PASS	AC=1;AF=0.500;AN=2;BaseQRankSum=1.120;ClippingRankSum=1.675;DP=67;FS=13.319;MLEAC=1;MLEAF=0.500;MQ=58.24;MQRankSum=-0.545;QD=3.50;ReadPosRankSum=-0.852;SOR=2.266	GT:AD:DP:GQ:PL	0/1:52,10:62:99:263,0,2085
NOT_SCAFFOLDED_NGS_utg27151|quiver|pilon	55923	.	C	G	234.77	PASS	AC=1;AF=0.500;AN=2;BaseQRankSum=0.205;ClippingRankSum=0.302;DP=66;FS=10.932;MLEAC=1;MLEAF=0.500;MQ=58.22;MQRankSum=-0.438;QD=3.56;ReadPosRankSum=0.321;SOR=2.271	GT:AD:DP:GQ:PL	0/1:51,10:61:99:263,0,2108
NOT_SCAFFOLDED_NGS_utg27151|quiver|pilon	55941	.	T	C	387.77	PASS	AC=1;AF=0.500;AN=2;BaseQRankSum=-1.535;ClippingRankSum=0.842;DP=60;FS=9.528;MLEAC=1;MLEAF=0.500;MQ=58.32;MQRankSum=0.862;QD=6.46;ReadPosRankSum=1.080;SOR=1.499	GT:AD:DP:GQ:PL	0/1:42,13:55:99:416,0,1762
NOT_SCAFFOLDED_NGS_utg27151|quiver|pilon	55946	.	T	C	378.77	PASS	AC=1;AF=0.500;AN=2;BaseQRankSum=-0.539;ClippingRankSum=1.344;DP=64;FS=9.021;MLEAC=1;MLEAF=0.500;MQ=58.43;MQRankSum=0.247;QD=5.92;ReadPosRankSum=0.375;SOR=1.527	GT:AD:DP:GQ:PL	0/1:46,13:59:99:407,0,1820
NOT_SCAFFOLDED_NGS_utg27151|quiver|pilon	55998	.	T	C	434.77	PASS	AC=1;AF=0.500;AN=2;BaseQRankSum=-0.282;ClippingRankSum=1.256;DP=42;FS=9.389;MLEAC=1;MLEAF=0.500;MQ=60.00;MQRankSum=1.127;QD=10.35;ReadPosRankSum=0.000;SOR=1.189	GT:AD:DP:GQ:PL	0/1:25,17:42:99:463,0,798
NOT_SCAFFOLDED_NGS_utg27151|quiver|pilon	56045	.	T	A	257.77	PASS	AC=1;AF=0.500;AN=2;BaseQRankSum=1.307;ClippingRankSum=0.292;DP=48;FS=21.116;MLEAC=1;MLEAF=0.500;MQ=57.75;MQRankSum=-4.303;QD=5.37;ReadPosRankSum=-2.958;SOR=4.606	GT:AD:DP:GQ:PL	0/1:38,10:48:99:286,0,1297
NOT_SCAFFOLDED_NGS_utg27151|quiver|pilon	56057	.	A	C	250.77	PASS	AC=1;AF=0.500;AN=2;BaseQRankSum=0.377;ClippingRankSum=0.143;DP=47;FS=21.203;MLEAC=1;MLEAF=0.500;MQ=57.70;MQRankSum=-4.094;QD=5.34;ReadPosRankSum=-0.689;SOR=4.702	GT:AD:DP:GQ:PL	0/1:37,10:47:99:279,0,1321
NOT_SCAFFOLDED_NGS_utg27151|quiver|pilon	56071	.	GT	G	167.73	PASS	AC=1;AF=0.500;AN=2;BaseQRankSum=0.640;ClippingRankSum=-0.378;DP=47;FS=22.458;MLEAC=1;MLEAF=0.500;MQ=57.70;MQRankSum=-4.597;QD=3.57;ReadPosRankSum=-3.372;SOR=4.612	GT:AD:DP:GQ:PL	0/1:35,9:44:99:205,0,1165
NOT_SCAFFOLDED_NGS_utg27151|quiver|pilon	56208	.	C	T	34.77	LowQD;LowQual	AC=1;AF=0.500;AN=2;BaseQRankSum=0.832;ClippingRankSum=0.785;DP=38;FS=14.916;MLEAC=1;MLEAF=0.500;MQ=58.02;MQRankSum=-3.258;QD=0.91;ReadPosRankSum=-1.356;SOR=3.235	GT:AD:DP:GQ:PL	0/1:34,4:38:63:63,0,1906
NOT_SCAFFOLDED_NGS_utg27151|quiver|pilon	56314	.	T	C	82.77	PASS	AC=1;AF=0.500;AN=2;BaseQRankSum=0.511;ClippingRankSum=0.822;DP=37;FS=4.688;MLEAC=1;MLEAF=0.500;MQ=57.74;MQRankSum=-3.576;QD=2.24;ReadPosRankSum=-1.399;SOR=1.952	GT:AD:DP:GQ:PL	0/1:32,5:37:99:111,0,2463
NOT_SCAFFOLDED_NGS_utg27151|quiver|pilon	56320	.	C	A	76.77	PASS	AC=1;AF=0.500;AN=2;BaseQRankSum=0.345;ClippingRankSum=1.123;DP=38;FS=4.639;MLEAC=1;MLEAF=0.500;MQ=57.80;MQRankSum=-3.584;QD=2.02;ReadPosRankSum=0.086;SOR=1.966	GT:AD:DP:GQ:PL	0/1:33,5:38:99:105,0,2551
NOT_SCAFFOLDED_NGS_utg27151|quiver|pilon	56326	.	C	G	85.77	PASS	AC=1;AF=0.500;AN=2;BaseQRankSum=-0.640;ClippingRankSum=-0.732;DP=36;FS=4.660;MLEAC=1;MLEAF=0.500;MQ=57.68;MQRankSum=-3.568;QD=2.38;ReadPosRankSum=0.549;SOR=1.965	GT:AD:DP:GQ:PL	0/1:31,5:36:99:114,0,2425
NOT_SCAFFOLDED_NGS_utg27151|quiver|pilon	56628	.	G	T	136.77	PASS	AC=1;AF=0.500;AN=2;BaseQRankSum=-0.925;ClippingRankSum=-0.498;DP=43;FS=1.603;MLEAC=1;MLEAF=0.500;MQ=57.96;MQRankSum=-0.997;QD=3.18;ReadPosRankSum=-1.673;SOR=1.022	GT:AD:DP:GQ:PL	0/1:33,7:40:99:165,0,1224
NOT_SCAFFOLDED_NGS_utg27151|quiver|pilon	56691	.	A	G	1002.77	PASS	AC=1;AF=0.500;AN=2;BaseQRankSum=0.455;ClippingRankSum=0.717;DP=78;FS=0.899;MLEAC=1;MLEAF=0.500;MQ=56.05;MQRankSum=-4.924;QD=12.86;ReadPosRankSum=2.382;SOR=0.818	GT:AD:DP:GQ:PL	0/1:47,28:75:99:1031,0,1870
NOT_SCAFFOLDED_NGS_utg27151|quiver|pilon	56695	.	T	C	1002.77	PASS	AC=1;AF=0.500;AN=2;BaseQRankSum=0.334;ClippingRankSum=-0.411;DP=77;FS=0.917;MLEAC=1;MLEAF=0.500;MQ=56.36;MQRankSum=-5.055;QD=13.02;ReadPosRankSum=1.966;SOR=0.914	GT:AD:DP:GQ:PL	0/1:47,28:75:99:1031,0,1887
NOT_SCAFFOLDED_NGS_utg27151|quiver|pilon	56712	.	A	C	702.77	SnpCluster	AC=1;AF=0.500;AN=2;BaseQRankSum=1.115;ClippingRankSum=-0.577;DP=71;FS=0.000;MLEAC=1;MLEAF=0.500;MQ=55.80;MQRankSum=-6.344;QD=9.90;ReadPosRankSum=1.705;SOR=0.663	GT:AD:DP:GQ:PL	0/1:49,21:70:99:731,0,2019
NOT_SCAFFOLDED_NGS_utg27151|quiver|pilon	56715	.	T	A	708.77	SnpCluster	AC=1;AF=0.500;AN=2;BaseQRankSum=0.173;ClippingRankSum=-1.553;DP=69;FS=0.000;MLEAC=1;MLEAF=0.500;MQ=55.67;MQRankSum=-6.066;QD=10.27;ReadPosRankSum=0.690;SOR=0.658	GT:AD:DP:GQ:PL	0/1:47,21:68:99:737,0,1950
NOT_SCAFFOLDED_NGS_utg27151|quiver|pilon	56720	.	A	T	708.77	SnpCluster	AC=1;AF=0.500;AN=2;BaseQRankSum=0.664;ClippingRankSum=0.942;DP=69;FS=0.000;MLEAC=1;MLEAF=0.500;MQ=55.67;MQRankSum=-6.172;QD=10.27;ReadPosRankSum=-0.119;SOR=0.582	GT:AD:DP:GQ:PL	0/1:47,21:68:99:737,0,1946
NOT_SCAFFOLDED_NGS_utg27151|quiver|pilon	56757	.	T	A	49.77	LowQD;LowQual	AC=1;AF=0.500;AN=2;BaseQRankSum=1.871;ClippingRankSum=-0.529;DP=49;FS=1.606;MLEAC=1;MLEAF=0.500;MQ=56.81;MQRankSum=-4.214;QD=1.02;ReadPosRankSum=-2.129;SOR=1.071	GT:AD:DP:GQ:PL	0/1:42,7:49:78:78,0,1444
NOT_SCAFFOLDED_NGS_utg27151|quiver|pilon	56805	.	T	G	187.77	PASS	AC=1;AF=0.500;AN=2;BaseQRankSum=2.536;ClippingRankSum=-0.681;DP=46;FS=13.986;MLEAC=1;MLEAF=0.500;MQ=57.57;MQRankSum=-4.420;QD=4.08;ReadPosRankSum=-0.942;SOR=3.611	GT:AD:DP:GQ:PL	0/1:38,8:46:99:216,0,1601
NOT_SCAFFOLDED_NGS_utg27151|quiver|pilon	56811	.	AG	A	184.73	PASS	AC=1;AF=0.500;AN=2;BaseQRankSum=0.855;ClippingRankSum=-0.333;DP=46;FS=10.731;MLEAC=1;MLEAF=0.500;MQ=57.57;MQRankSum=-4.420;QD=4.02;ReadPosRankSum=-1.753;SOR=3.407	GT:AD:DP:GQ:PL	0/1:38,8:46:99:222,0,1553
NOT_SCAFFOLDED_NGS_utg27151|quiver|pilon	57020	.	A	T	334.77	PASS	AC=1;AF=0.500;AN=2;BaseQRankSum=0.069;ClippingRankSum=-0.069;DP=52;FS=1.139;MLEAC=1;MLEAF=0.500;MQ=56.13;MQRankSum=-4.808;QD=6.44;ReadPosRankSum=2.092;SOR=0.504	GT:AD:DP:GQ:PL	0/1:36,16:52:99:363,0,1076
NOT_SCAFFOLDED_NGS_utg27151|quiver|pilon	57422	.	G	A	55.77	LowQD	AC=1;AF=0.500;AN=2;BaseQRankSum=-2.398;ClippingRankSum=0.293;DP=47;FS=0.000;MLEAC=1;MLEAF=0.500;MQ=58.23;MQRankSum=-2.640;QD=1.19;ReadPosRankSum=2.087;SOR=1.022	GT:AD:DP:GQ:PL	0/1:42,5:47:84:84,0,2891
NOT_SCAFFOLDED_NGS_utg27151|quiver|pilon	57423	.	G	T	55.77	LowQD	AC=1;AF=0.500;AN=2;BaseQRankSum=-2.053;ClippingRankSum=1.466;DP=47;FS=0.000;MLEAC=1;MLEAF=0.500;MQ=58.23;MQRankSum=-3.088;QD=1.19;ReadPosRankSum=1.846;SOR=1.022	GT:AD:DP:GQ:PL	0/1:42,5:47:84:84,0,2891
NOT_SCAFFOLDED_NGS_utg27151|quiver|pilon	58058	.	C	A	54.77	LowQD	AC=1;AF=0.500;AN=2;BaseQRankSum=1.903;ClippingRankSum=-0.628;DP=75;FS=19.225;MLEAC=1;MLEAF=0.500;MQ=58.31;MQRankSum=-4.344;QD=0.73;ReadPosRankSum=-1.029;SOR=4.171	GT:AD:DP:GQ:PL	0/1:68,7:75:83:83,0,2862
NOT_SCAFFOLDED_NGS_utg27151|quiver|pilon	58059	.	A	G	54.77	LowQD	AC=1;AF=0.500;AN=2;BaseQRankSum=1.302;ClippingRankSum=-0.483;DP=75;FS=19.225;MLEAC=1;MLEAF=0.500;MQ=58.31;MQRankSum=-4.344;QD=0.73;ReadPosRankSum=-1.029;SOR=4.171	GT:AD:DP:GQ:PL	0/1:68,7:75:83:83,0,2862
NOT_SCAFFOLDED_NGS_utg27151|quiver|pilon	58069	.	T	G	42.77	LowQD;LowQual	AC=1;AF=0.500;AN=2;BaseQRankSum=2.850;ClippingRankSum=-0.064;DP=75;FS=19.376;MLEAC=1;MLEAF=0.500;MQ=58.31;MQRankSum=-4.344;QD=0.57;ReadPosRankSum=-0.683;SOR=4.170	GT:AD:DP:GQ:PL	0/1:68,7:75:71:71,0,3020
NOT_SCAFFOLDED_NGS_utg27151|quiver|pilon	58094	.	A	T	103.77	LowQD	AC=1;AF=0.500;AN=2;BaseQRankSum=1.631;ClippingRankSum=-0.023;DP=81;FS=14.579;MLEAC=1;MLEAF=0.500;MQ=59.78;MQRankSum=-1.120;QD=1.28;ReadPosRankSum=-0.053;SOR=3.056	GT:AD:DP:GQ:PL	0/1:72,9:81:99:132,0,3218
NOT_SCAFFOLDED_NGS_utg27151|quiver|pilon	58095	.	C	T	103.77	LowQD	AC=1;AF=0.500;AN=2;BaseQRankSum=1.431;ClippingRankSum=-0.396;DP=80;FS=14.780;MLEAC=1;MLEAF=0.500;MQ=59.77;MQRankSum=0.883;QD=1.30;ReadPosRankSum=-0.152;SOR=3.054	GT:AD:DP:GQ:PL	0/1:71,9:80:99:132,0,3218
NOT_SCAFFOLDED_NGS_utg27151|quiver|pilon	58110	.	C	T	147.77	SnpCluster	AC=1;AF=0.500;AN=2;BaseQRankSum=1.818;ClippingRankSum=0.285;DP=75;FS=15.306;MLEAC=1;MLEAF=0.500;MQ=59.76;MQRankSum=0.628;QD=1.97;ReadPosRankSum=2.405;SOR=3.046	GT:AD:DP:GQ:PL	0/1:66,9:75:99:176,0,2760
NOT_SCAFFOLDED_NGS_utg27151|quiver|pilon	58112	.	G	C	147.77	SnpCluster	AC=1;AF=0.500;AN=2;BaseQRankSum=2.133;ClippingRankSum=-0.066;DP=74;FS=15.427;MLEAC=1;MLEAF=0.500;MQ=59.76;MQRankSum=-0.083;QD=2.00;ReadPosRankSum=2.878;SOR=3.044	GT:AD:DP:GQ:PL	0/1:65,9:74:99:176,0,2760
NOT_SCAFFOLDED_NGS_utg27151|quiver|pilon	58113	.	C	T	153.77	SnpCluster	AC=1;AF=0.500;AN=2;BaseQRankSum=3.308;ClippingRankSum=1.009;DP=74;FS=15.427;MLEAC=1;MLEAF=0.500;MQ=59.76;MQRankSum=-1.521;QD=2.08;ReadPosRankSum=3.142;SOR=3.044	GT:AD:DP:GQ:PL	0/1:65,9:74:99:182,0,2702
NOT_SCAFFOLDED_NGS_utg27151|quiver|pilon	58144	.	G	T	1382.77	PASS	AC=1;AF=0.500;AN=2;BaseQRankSum=1.911;ClippingRankSum=-1.026;DP=122;FS=1.505;MLEAC=1;MLEAF=0.500;MQ=58.43;MQRankSum=-0.776;QD=11.33;ReadPosRankSum=2.333;SOR=0.883	GT:AD:DP:GQ:PL	0/1:78,44:122:99:1411,0,2545
NOT_SCAFFOLDED_NGS_utg27151|quiver|pilon	58187	.	C	A	162.77	SnpCluster	AC=1;AF=0.500;AN=2;BaseQRankSum=0.312;ClippingRankSum=-0.633;DP=69;FS=3.178;MLEAC=1;MLEAF=0.500;MQ=58.62;MQRankSum=-2.895;QD=2.36;ReadPosRankSum=2.539;SOR=1.402	GT:AD:DP:GQ:PL	0/1:60,9:69:99:191,0,2576
NOT_SCAFFOLDED_NGS_utg27151|quiver|pilon	58188	.	T	G	162.77	SnpCluster	AC=1;AF=0.500;AN=2;BaseQRankSum=0.735;ClippingRankSum=-1.702;DP=71;FS=3.204;MLEAC=1;MLEAF=0.500;MQ=58.66;MQRankSum=-3.603;QD=2.29;ReadPosRankSum=2.964;SOR=1.372	GT:AD:DP:GQ:PL	0/1:62,9:71:99:191,0,2576
NOT_SCAFFOLDED_NGS_utg27151|quiver|pilon	58195	.	G	T	153.77	SnpCluster	AC=1;AF=0.500;AN=2;BaseQRankSum=1.211;ClippingRankSum=-0.491;DP=70;FS=3.195;MLEAC=1;MLEAF=0.500;MQ=58.64;MQRankSum=-3.000;QD=2.20;ReadPosRankSum=3.369;SOR=1.387	GT:AD:DP:GQ:PL	0/1:61,9:70:99:182,0,2702
NOT_SCAFFOLDED_NGS_utg27151|quiver|pilon	58196	.	A	C	150.77	SnpCluster	AC=1;AF=0.500;AN=2;BaseQRankSum=2.584;ClippingRankSum=0.907;DP=71;FS=3.204;MLEAC=1;MLEAF=0.500;MQ=58.66;MQRankSum=-3.517;QD=2.12;ReadPosRankSum=3.517;SOR=1.372	GT:AD:DP:GQ:PL	0/1:62,9:71:99:179,0,2744
NOT_SCAFFOLDED_NGS_utg27151|quiver|pilon	58202	.	T	A	233.77	SnpCluster	AC=1;AF=0.500;AN=2;BaseQRankSum=3.150;ClippingRankSum=1.379;DP=72;FS=5.212;MLEAC=1;MLEAF=0.500;MQ=58.67;MQRankSum=-2.844;QD=3.25;ReadPosRankSum=3.320;SOR=1.334	GT:AD:DP:GQ:PL	0/1:63,9:72:99:262,0,2661
NOT_SCAFFOLDED_NGS_utg27151|quiver|pilon	58207	.	A	G	239.77	PASS	AC=1;AF=0.500;AN=2;BaseQRankSum=2.948;ClippingRankSum=1.991;DP=74;FS=1.269;MLEAC=1;MLEAF=0.500;MQ=58.71;MQRankSum=-2.370;QD=3.24;ReadPosRankSum=1.778;SOR=0.740	GT:AD:DP:GQ:PL	0/1:63,11:74:99:268,0,2557
NOT_SCAFFOLDED_NGS_utg27151|quiver|pilon	58248	.	TG	T	1467.73	PASS	AC=1;AF=0.500;AN=2;BaseQRankSum=2.163;ClippingRankSum=1.072;DP=121;FS=8.570;MLEAC=1;MLEAF=0.500;MQ=56.55;MQRankSum=0.743;QD=12.13;ReadPosRankSum=1.483;SOR=0.842	GT:AD:DP:GQ:PL	0/1:64,54:118:99:1505,0,1797
NOT_SCAFFOLDED_NGS_utg27151|quiver|pilon	58311	.	C	T	1583.77	PASS	AC=1;AF=0.500;AN=2;BaseQRankSum=0.147;ClippingRankSum=-0.636;DP=108;FS=3.569;MLEAC=1;MLEAF=0.500;MQ=54.78;MQRankSum=-2.790;QD=14.66;ReadPosRankSum=0.711;SOR=0.741	GT:AD:DP:GQ:PL	0/1:59,48:107:99:1612,0,2005
NOT_SCAFFOLDED_NGS_utg27151|quiver|pilon	58326	.	A	C	1579.77	PASS	AC=1;AF=0.500;AN=2;BaseQRankSum=2.352;ClippingRankSum=0.100;DP=96;FS=3.896;MLEAC=1;MLEAF=0.500;MQ=55.09;MQRankSum=-1.717;QD=16.46;ReadPosRankSum=0.971;SOR=1.159	GT:AD:DP:GQ:PL	0/1:54,42:96:99:1608,0,3670
NOT_SCAFFOLDED_NGS_utg27151|quiver|pilon	58332	.	C	T	1573.77	PASS	AC=1;AF=0.500;AN=2;BaseQRankSum=-1.008;ClippingRankSum=-1.872;DP=98;FS=3.863;MLEAC=1;MLEAF=0.500;MQ=55.93;MQRankSum=-1.851;QD=16.06;ReadPosRankSum=2.009;SOR=1.159	GT:AD:DP:GQ:PL	0/1:57,41:98:99:1602,0,3752
NOT_SCAFFOLDED_NGS_utg27151|quiver|pilon	58370	.	A	T	1331.77	PASS	AC=1;AF=0.500;AN=2;BaseQRankSum=-0.236;ClippingRankSum=0.549;DP=103;FS=1.587;MLEAC=1;MLEAF=0.500;MQ=59.00;MQRankSum=-1.080;QD=12.93;ReadPosRankSum=2.151;SOR=0.618	GT:AD:DP:GQ:PL	0/1:58,45:103:99:1360,0,1865
NOT_SCAFFOLDED_NGS_utg27151|quiver|pilon	58402	.	T	C	1109.77	PASS	AC=1;AF=0.500;AN=2;BaseQRankSum=2.595;ClippingRankSum=-0.004;DP=99;FS=6.816;MLEAC=1;MLEAF=0.500;MQ=59.49;MQRankSum=-0.692;QD=11.21;ReadPosRankSum=-2.514;SOR=1.046	GT:AD:DP:GQ:PL	0/1:64,35:99:99:1138,0,2144
NOT_SCAFFOLDED_NGS_utg27151|quiver|pilon	58468	.	A	T	114.77	SnpCluster	AC=1;AF=0.500;AN=2;BaseQRankSum=2.034;ClippingRankSum=1.174;DP=72;FS=8.575;MLEAC=1;MLEAF=0.500;MQ=58.08;MQRankSum=-4.596;QD=1.59;ReadPosRankSum=0.797;SOR=2.271	GT:AD:DP:GQ:PL	0/1:64,8:72:99:143,0,2648
NOT_SCAFFOLDED_NGS_utg27151|quiver|pilon	58469	.	T	A	111.77	SnpCluster	AC=1;AF=0.500;AN=2;BaseQRankSum=2.500;ClippingRankSum=-0.994;DP=72;FS=8.575;MLEAC=1;MLEAF=0.500;MQ=58.08;MQRankSum=-4.596;QD=1.55;ReadPosRankSum=1.066;SOR=2.271	GT:AD:DP:GQ:PL	0/1:64,8:72:99:140,0,2670
NOT_SCAFFOLDED_NGS_utg27151|quiver|pilon	58473	.	C	T	146.77	SnpCluster	AC=1;AF=0.500;AN=2;BaseQRankSum=1.246;ClippingRankSum=-1.064;DP=71;FS=8.413;MLEAC=1;MLEAF=0.500;MQ=58.05;MQRankSum=-4.592;QD=2.07;ReadPosRankSum=2.664;SOR=2.206	GT:AD:DP:GQ:PL	0/1:63,8:71:99:175,0,2578
NOT_SCAFFOLDED_NGS_utg27151|quiver|pilon	58488	.	C	G	228.77	PASS	AC=1;AF=0.500;AN=2;BaseQRankSum=2.228;ClippingRankSum=-0.804;DP=64;FS=3.257;MLEAC=1;MLEAF=0.500;MQ=57.19;MQRankSum=-5.002;QD=3.57;ReadPosRankSum=2.616;SOR=1.445	GT:AD:DP:GQ:PL	0/1:54,10:64:99:257,0,2211
NOT_SCAFFOLDED_NGS_utg27151|quiver|pilon	58489	.	A	G	228.77	PASS	AC=1;AF=0.500;AN=2;BaseQRankSum=1.943;ClippingRankSum=-0.278;DP=62;FS=3.264;MLEAC=1;MLEAF=0.500;MQ=57.10;MQRankSum=-4.986;QD=3.69;ReadPosRankSum=2.536;SOR=1.414	GT:AD:DP:GQ:PL	0/1:52,10:62:99:257,0,2211
NOT_SCAFFOLDED_NGS_utg27151|quiver|pilon	58503	.	G	A	482.77	PASS	AC=1;AF=0.500;AN=2;BaseQRankSum=0.503;ClippingRankSum=-0.364;DP=63;FS=0.000;MLEAC=1;MLEAF=0.500;MQ=55.31;MQRankSum=-6.062;QD=7.66;ReadPosRankSum=-0.364;SOR=0.551	GT:AD:DP:GQ:PL	0/1:46,17:63:99:511,0,1596
NOT_SCAFFOLDED_NGS_utg27151|quiver|pilon	58535	.	C	T	457.77	PASS	AC=1;AF=0.500;AN=2;BaseQRankSum=-2.535;ClippingRankSum=-0.265;DP=70;FS=0.000;MLEAC=1;MLEAF=0.500;MQ=56.81;MQRankSum=-3.717;QD=6.54;ReadPosRankSum=1.009;SOR=0.678	GT:AD:DP:GQ:PL	0/1:47,21:68:99:486,0,1815
NOT_SCAFFOLDED_NGS_utg27151|quiver|pilon	58539	.	A	G	623.77	PASS	AC=1;AF=0.500;AN=2;BaseQRankSum=1.307;ClippingRankSum=-0.288;DP=74;FS=5.217;MLEAC=1;MLEAF=0.500;MQ=56.58;MQRankSum=1.870;QD=8.43;ReadPosRankSum=-0.216;SOR=0.452	GT:AD:DP:GQ:PL	0/1:53,21:74:99:652,0,2028
NOT_SCAFFOLDED_NGS_utg27151|quiver|pilon	58832	.	T	C	58.77	LowQD	AC=1;AF=0.500;AN=2;BaseQRankSum=1.607;ClippingRankSum=1.735;DP=42;FS=5.483;MLEAC=1;MLEAF=0.500;MQ=57.94;MQRankSum=-3.278;QD=1.40;ReadPosRankSum=1.435;SOR=2.303	GT:AD:DP:GQ:PL	0/1:38,4:42:87:87,0,2561
NOT_SCAFFOLDED_NGS_utg27151|quiver|pilon	58845	.	T	C	36.77	LowQD;LowQual	AC=1;AF=0.500;AN=2;BaseQRankSum=-0.350;ClippingRankSum=-1.658;DP=53;FS=1.958;MLEAC=1;MLEAF=0.500;MQ=58.04;MQRankSum=-3.667;QD=0.69;ReadPosRankSum=2.145;SOR=1.453	GT:AD:DP:GQ:PL	0/1:48,5:53:65:65,0,2985
NOT_SCAFFOLDED_NGS_utg27151|quiver|pilon	58851	.	C	T	36.77	LowQD;LowQual	AC=1;AF=0.500;AN=2;BaseQRankSum=-0.776;ClippingRankSum=0.618;DP=51;FS=1.963;MLEAC=1;MLEAF=0.500;MQ=57.96;MQRankSum=-3.659;QD=0.72;ReadPosRankSum=2.328;SOR=1.432	GT:AD:DP:GQ:PL	0/1:46,5:51:65:65,0,2985
NOT_SCAFFOLDED_NGS_utg27151|quiver|pilon	59915	.	T	A	325.77	PASS	AC=1;AF=0.500;AN=2;BaseQRankSum=1.227;ClippingRankSum=-1.037;DP=60;FS=4.771;MLEAC=1;MLEAF=0.500;MQ=59.35;MQRankSum=-0.884;QD=5.43;ReadPosRankSum=-2.729;SOR=1.557	GT:AD:DP:GQ:PL	0/1:44,13:57:99:354,0,1534
NOT_SCAFFOLDED_NGS_utg27151|quiver|pilon	59948	.	T	G	480.77	PASS	AC=1;AF=0.500;AN=2;BaseQRankSum=-0.873;ClippingRankSum=-0.873;DP=68;FS=1.068;MLEAC=1;MLEAF=0.500;MQ=58.90;MQRankSum=-1.565;QD=7.07;ReadPosRankSum=1.478;SOR=0.495	GT:AD:DP:GQ:PL	0/1:46,19:65:99:509,0,1594
NOT_SCAFFOLDED_NGS_utg27151|quiver|pilon	59979	.	GGATATA	G	169.73	PASS	AC=1;AF=0.500;AN=2;BaseQRankSum=-2.266;ClippingRankSum=-0.764;DP=70;FS=8.539;MLEAC=1;MLEAF=0.500;MQ=58.29;MQRankSum=-2.888;QD=2.42;ReadPosRankSum=-0.569;SOR=1.806	GT:AD:DP:GQ:PL	0/1:43,8:51:99:207,0,1781
NOT_SCAFFOLDED_NGS_utg27151|quiver|pilon	60002	.	A	C	30.77	LowQD;LowQual;SnpCluster	AC=1;AF=0.500;AN=2;BaseQRankSum=-0.898;ClippingRankSum=-0.593;DP=54;FS=4.276;MLEAC=1;MLEAF=0.500;MQ=58.14;MQRankSum=-3.667;QD=0.57;ReadPosRankSum=1.902;SOR=1.711	GT:AD:DP:GQ:PL	0/1:48,5:53:59:59,0,2030
NOT_SCAFFOLDED_NGS_utg27151|quiver|pilon	60005	.	C	T	33.77	LowQD;LowQual;SnpCluster	AC=1;AF=0.500;AN=2;BaseQRankSum=-0.711;ClippingRankSum=-0.647;DP=51;FS=1.957;MLEAC=1;MLEAF=0.500;MQ=58.02;MQRankSum=-3.654;QD=0.66;ReadPosRankSum=1.423;SOR=1.355	GT:AD:DP:GQ:PL	0/1:45,5:50:62:62,0,1995
NOT_SCAFFOLDED_NGS_utg27151|quiver|pilon	60006	.	A	G	42.77	LowQD;LowQual;SnpCluster	AC=1;AF=0.500;AN=2;BaseQRankSum=-1.067;ClippingRankSum=-0.453;DP=51;FS=1.957;MLEAC=1;MLEAF=0.500;MQ=58.02;MQRankSum=-3.654;QD=0.84;ReadPosRankSum=1.326;SOR=1.355	GT:AD:DP:GQ:PL	0/1:45,5:50:71:71,0,1896
NOT_SCAFFOLDED_NGS_utg27151|quiver|pilon	60020	.	T	A	82.77	PASS	AC=1;AF=0.500;AN=2;BaseQRankSum=-0.075;ClippingRankSum=-0.911;DP=50;FS=1.872;MLEAC=1;MLEAF=0.500;MQ=57.64;MQRankSum=-3.956;QD=1.66;ReadPosRankSum=-0.731;SOR=1.409	GT:AD:DP:GQ:PL	0/1:44,6:50:99:111,0,1884
NOT_SCAFFOLDED_NGS_utg27151|quiver|pilon	60024	.	T	A	88.77	PASS	AC=1;AF=0.500;AN=2;BaseQRankSum=0.791;ClippingRankSum=-0.224;DP=50;FS=1.872;MLEAC=1;MLEAF=0.500;MQ=57.64;MQRankSum=-3.956;QD=1.78;ReadPosRankSum=-1.179;SOR=1.270	GT:AD:DP:GQ:PL	0/1:44,6:50:99:117,0,1809
NOT_SCAFFOLDED_NGS_utg27151|quiver|pilon	60294	.	T	A	34.77	LowQD;LowQual	AC=1;AF=0.500;AN=2;BaseQRankSum=-0.856;ClippingRankSum=0.905;DP=37;FS=13.341;MLEAC=1;MLEAF=0.500;MQ=57.85;MQRankSum=-3.253;QD=0.94;ReadPosRankSum=-1.052;SOR=3.241	GT:AD:DP:GQ:PL	0/1:33,4:37:63:63,0,2000
NOT_SCAFFOLDED_NGS_utg27151|quiver|pilon	60301	.	G	A	31.77	LowQD;LowQual	AC=1;AF=0.500;AN=2;BaseQRankSum=1.240;ClippingRankSum=0.564;DP=40;FS=13.725;MLEAC=1;MLEAF=0.500;MQ=58.01;MQRankSum=-3.269;QD=0.79;ReadPosRankSum=-0.113;SOR=3.240	GT:AD:DP:GQ:PL	0/1:36,4:40:60:60,0,2036
NOT_SCAFFOLDED_NGS_utg27151|quiver|pilon	60743	.	C	A	177.77	PASS	AC=1;AF=0.500;AN=2;BaseQRankSum=-1.975;ClippingRankSum=-0.300;DP=76;FS=0.000;MLEAC=1;MLEAF=0.500;MQ=57.74;MQRankSum=-3.542;QD=2.34;ReadPosRankSum=-0.822;SOR=0.532	GT:AD:DP:GQ:PL	0/1:66,10:76:99:206,0,3058
NOT_SCAFFOLDED_NGS_utg27151|quiver|pilon	60747	.	T	G	180.77	PASS	AC=1;AF=0.500;AN=2;BaseQRankSum=-2.897;ClippingRankSum=0.302;DP=79;FS=0.000;MLEAC=1;MLEAF=0.500;MQ=57.82;MQRankSum=-3.885;QD=2.29;ReadPosRankSum=-0.435;SOR=0.515	GT:AD:DP:GQ:PL	0/1:69,10:79:99:209,0,3019
NOT_SCAFFOLDED_NGS_utg27151|quiver|pilon	60983	.	T	C	59.77	LowQD	AC=1;AF=0.500;AN=2;BaseQRankSum=-1.061;ClippingRankSum=0.194;DP=49;FS=3.739;MLEAC=1;MLEAF=0.500;MQ=58.48;MQRankSum=-3.212;QD=1.22;ReadPosRankSum=-1.240;SOR=1.609	GT:AD:DP:GQ:PL	0/1:40,7:47:88:88,0,1363
NOT_SCAFFOLDED_NGS_utg27151|quiver|pilon	60998	.	T	A	46.77	LowQD;LowQual	AC=1;AF=0.500;AN=2;BaseQRankSum=-0.867;ClippingRankSum=0.475;DP=51;FS=0.000;MLEAC=1;MLEAF=0.500;MQ=58.78;MQRankSum=-3.439;QD=0.92;ReadPosRankSum=1.845;SOR=0.693	GT:AD:DP:GQ:PL	0/1:43,7:50:75:75,0,1456
NOT_SCAFFOLDED_NGS_utg27151|quiver|pilon	61264	.	A	AT	66.73	LowQD	AC=1;AF=0.500;AN=2;BaseQRankSum=-0.035;ClippingRankSum=-2.188;DP=46;FS=0.000;MLEAC=1;MLEAF=0.500;MQ=59.52;MQRankSum=-1.270;QD=1.45;ReadPosRankSum=-2.753;SOR=0.749	GT:AD:DP:GQ:PL	0/1:41,5:46:99:104,0,2102
NOT_SCAFFOLDED_NGS_utg27151|quiver|pilon	61271	.	T	TA	147.73	PASS	AC=1;AF=0.500;AN=2;BaseQRankSum=2.282;ClippingRankSum=-0.235;DP=48;FS=3.431;MLEAC=1;MLEAF=0.500;MQ=59.54;MQRankSum=0.207;QD=3.08;ReadPosRankSum=-2.504;SOR=1.076	GT:AD:DP:GQ:PL	0/1:40,8:48:99:185,0,1871
NOT_SCAFFOLDED_NGS_utg27151|quiver|pilon	61291	.	GA	G	762.73	PASS	AC=1;AF=0.500;AN=2;BaseQRankSum=-0.664;ClippingRankSum=2.181;DP=60;FS=0.000;MLEAC=1;MLEAF=0.500;MQ=56.78;MQRankSum=-2.431;QD=12.71;ReadPosRankSum=-2.059;SOR=0.775	GT:AD:DP:GQ:PL	0/1:32,26:58:99:800,0,1018
NOT_SCAFFOLDED_NGS_utg27151|quiver|pilon	61305	.	A	G	900.77	PASS	AC=1;AF=0.500;AN=2;BaseQRankSum=-0.560;ClippingRankSum=-1.217;DP=66;FS=0.000;MLEAC=1;MLEAF=0.500;MQ=56.42;MQRankSum=-3.071;QD=13.65;ReadPosRankSum=0.895;SOR=0.780	GT:AD:DP:GQ:PL	0/1:36,30:66:99:929,0,1169
NOT_SCAFFOLDED_NGS_utg27151|quiver|pilon	61336	.	A	G	1034.77	PASS	AC=1;AF=0.500;AN=2;BaseQRankSum=0.683;ClippingRankSum=0.413;DP=64;FS=0.969;MLEAC=1;MLEAF=0.500;MQ=55.54;MQRankSum=-4.161;QD=16.17;ReadPosRankSum=3.119;SOR=0.906	GT:AD:DP:GQ:PL	0/1:36,28:64:99:1063,0,1446
NOT_SCAFFOLDED_NGS_utg27151|quiver|pilon	61343	.	A	G	1034.77	PASS	AC=1;AF=0.500;AN=2;BaseQRankSum=0.701;ClippingRankSum=-0.007;DP=63;FS=0.000;MLEAC=1;MLEAF=0.500;MQ=55.62;MQRankSum=-2.951;QD=16.42;ReadPosRankSum=-0.938;SOR=0.723	GT:AD:DP:GQ:PL	0/1:36,27:63:99:1063,0,1441
NOT_SCAFFOLDED_NGS_utg27151|quiver|pilon	61424	.	T	A	388.77	PASS	AC=1;AF=0.500;AN=2;BaseQRankSum=0.334;ClippingRankSum=0.133;DP=48;FS=4.366;MLEAC=1;MLEAF=0.500;MQ=57.79;MQRankSum=-0.867;QD=8.10;ReadPosRankSum=-3.581;SOR=1.386	GT:AD:DP:GQ:PL	0/1:33,15:48:99:417,0,1081
NOT_SCAFFOLDED_NGS_utg27151|quiver|pilon	61436	.	G	T	866.77	PASS	AC=1;AF=0.500;AN=2;BaseQRankSum=1.833;ClippingRankSum=1.438;DP=59;FS=0.000;MLEAC=1;MLEAF=0.500;MQ=56.22;MQRankSum=-3.690;QD=14.69;ReadPosRankSum=-2.335;SOR=0.646	GT:AD:DP:GQ:PL	0/1:32,27:59:99:895,0,1027
NOT_SCAFFOLDED_NGS_utg27151|quiver|pilon	61508	.	T	C	292.77	PASS	AC=1;AF=0.500;AN=2;BaseQRankSum=0.842;ClippingRankSum=0.694;DP=42;FS=5.692;MLEAC=1;MLEAF=0.500;MQ=57.69;MQRankSum=-4.208;QD=6.97;ReadPosRankSum=-1.196;SOR=1.888	GT:AD:DP:GQ:PL	0/1:32,10:42:99:321,0,1354
NOT_SCAFFOLDED_NGS_utg27151|quiver|pilon	61518	.	T	C	289.77	PASS	AC=1;AF=0.500;AN=2;BaseQRankSum=2.142;ClippingRankSum=-0.098;DP=44;FS=5.664;MLEAC=1;MLEAF=0.500;MQ=57.80;MQRankSum=-3.263;QD=6.59;ReadPosRankSum=1.638;SOR=1.911	GT:AD:DP:GQ:PL	0/1:34,10:44:99:318,0,1376
NOT_SCAFFOLDED_NGS_utg27151|quiver|pilon	61966	.	C	T	726.77	PASS	AC=1;AF=0.500;AN=2;BaseQRankSum=-0.399;ClippingRankSum=-2.528;DP=38;FS=1.296;MLEAC=1;MLEAF=0.500;MQ=60.00;MQRankSum=-0.990;QD=19.13;ReadPosRankSum=-0.902;SOR=0.963	GT:AD:DP:GQ:PL	0/1:16,22:38:99:755,0,541
NOT_SCAFFOLDED_NGS_utg27151|quiver|pilon	65840	.	A	AC	321.73	PASS	AC=1;AF=0.500;AN=2;BaseQRankSum=-2.329;ClippingRankSum=-0.776;DP=42;FS=13.486;MLEAC=1;MLEAF=0.500;MQ=60.00;MQRankSum=-0.508;QD=7.66;ReadPosRankSum=0.747;SOR=1.804	GT:AD:DP:GQ:PL	0/1:23,15:38:99:359,0,802
NOT_SCAFFOLDED_NGS_utg27151|quiver|pilon	65843	.	C	CT	712.73	PASS	AC=1;AF=0.500;AN=2;BaseQRankSum=0.328;ClippingRankSum=1.499;DP=40;FS=16.483;MLEAC=1;MLEAF=0.500;MQ=60.00;MQRankSum=-0.671;QD=17.82;ReadPosRankSum=-0.500;SOR=1.196	GT:AD:DP:GQ:PL	0/1:16,23:39:99:750,0,499
NOT_SCAFFOLDED_NGS_utg27151|quiver|pilon	66925	.	C	T	879.77	PASS	AC=1;AF=0.500;AN=2;BaseQRankSum=1.307;ClippingRankSum=0.179;DP=42;FS=0.000;MLEAC=1;MLEAF=0.500;MQ=60.00;MQRankSum=-0.179;QD=20.95;ReadPosRankSum=1.794;SOR=0.751	GT:AD:DP:GQ:PL	0/1:17,25:42:99:908,0,532
NOT_SCAFFOLDED_NGS_utg27151|quiver|pilon	68146	.	G	GA	427.73	PASS	AC=1;AF=0.500;AN=2;BaseQRankSum=-0.671;ClippingRankSum=2.102;DP=40;FS=0.000;MLEAC=1;MLEAF=0.500;MQ=60.00;MQRankSum=1.226;QD=10.69;ReadPosRankSum=-0.555;SOR=1.017	GT:AD:DP:GQ:PL	0/1:19,19:38:99:465,0,467
NOT_SCAFFOLDED_NGS_utg27151|quiver|pilon	70565	.	G	A	612.77	PASS	AC=1;AF=0.500;AN=2;BaseQRankSum=-1.416;ClippingRankSum=2.030;DP=50;FS=6.048;MLEAC=1;MLEAF=0.500;MQ=59.96;MQRankSum=-0.426;QD=12.26;ReadPosRankSum=-0.624;SOR=0.938	GT:AD:DP:GQ:PL	0/1:30,20:50:99:641,0,1127
NOT_SCAFFOLDED_NGS_utg27151|quiver|pilon	80751	.	C	T	31.77	LowQD;LowQual	AC=1;AF=0.500;AN=2;BaseQRankSum=1.406;ClippingRankSum=-0.431;DP=79;FS=17.324;MLEAC=1;MLEAF=0.500;MQ=48.02;MQRankSum=-3.291;QD=0.40;ReadPosRankSum=2.169;SOR=4.028	GT:AD:DP:GQ:PL	0/1:71,8:79:60:60,0,2425
NOT_SCAFFOLDED_NGS_utg27151|quiver|pilon	80787	.	C	A	127.77	LowQD	AC=1;AF=0.500;AN=2;BaseQRankSum=-3.243;ClippingRankSum=0.454;DP=89;FS=1.089;MLEAC=1;MLEAF=0.500;MQ=47.88;MQRankSum=-4.642;QD=1.44;ReadPosRankSum=-0.358;SOR=0.884	GT:AD:DP:GQ:PL	0/1:73,16:89:99:156,0,2374
NOT_SCAFFOLDED_NGS_utg27151|quiver|pilon	80826	.	G	A	137.77	PASS	AC=1;AF=0.500;AN=2;BaseQRankSum=2.763;ClippingRankSum=-1.176;DP=75;FS=9.720;MLEAC=1;MLEAF=0.500;MQ=53.20;MQRankSum=-4.695;QD=1.84;ReadPosRankSum=2.718;SOR=2.909	GT:AD:DP:GQ:PL	0/1:64,11:75:99:166,0,2191
NOT_SCAFFOLDED_NGS_utg27151|quiver|pilon	81427	.	A	G	217.77	PASS	AC=1;AF=0.500;AN=2;BaseQRankSum=1.702;ClippingRankSum=1.050;DP=21;FS=21.649;MLEAC=1;MLEAF=0.500;MQ=46.69;MQRankSum=-1.340;QD=10.37;ReadPosRankSum=0.833;SOR=4.400	GT:AD:DP:GQ:PL	0/1:13,8:21:99:246,0,417
NOT_SCAFFOLDED_NGS_utg27151|quiver|pilon	83204	.	G	A	267.77	PASS	AC=1;AF=0.500;AN=2;BaseQRankSum=-0.395;ClippingRankSum=0.132;DP=27;FS=0.000;MLEAC=1;MLEAF=0.500;MQ=57.42;MQRankSum=-2.714;QD=9.92;ReadPosRankSum=0.712;SOR=0.963	GT:AD:DP:GQ:PL	0/1:16,10:26:99:296,0,572
NOT_SCAFFOLDED_NGS_utg27151|quiver|pilon	84936	.	CTG	C,CTGTG	371.73	PASS	AC=1,1;AF=0.500,0.500;AN=2;BaseQRankSum=1.531;ClippingRankSum=-1.735;DP=41;FS=6.284;MLEAC=1,1;MLEAF=0.500,0.500;MQ=59.91;MQRankSum=-0.919;QD=9.07;ReadPosRankSum=1.531;SOR=2.526	GT:AD:DP:GQ:PL	1/2:1,11,5:17:99:409,127,223,307,0,434
NOT_SCAFFOLDED_NGS_utg27151|quiver|pilon	86862	.	T	C	972.77	PASS	AC=1;AF=0.500;AN=2;BaseQRankSum=0.627;ClippingRankSum=-0.248;DP=85;FS=0.000;MLEAC=1;MLEAF=0.500;MQ=60.00;MQRankSum=0.248;QD=11.44;ReadPosRankSum=0.654;SOR=0.717	GT:AD:DP:GQ:PL	0/1:52,33:85:99:1001,0,1641
NOT_SCAFFOLDED_NGS_utg27151|quiver|pilon	86872	.	AATGATG	A	361.73	PASS	AC=1;AF=0.500;AN=2;BaseQRankSum=2.012;ClippingRankSum=-0.250;DP=87;FS=1.242;MLEAC=1;MLEAF=0.500;MQ=60.00;MQRankSum=-0.060;QD=4.16;ReadPosRankSum=0.856;SOR=0.504	GT:AD:DP:GQ:PL	0/1:36,12:48:99:399,0,2209
NOT_SCAFFOLDED_NGS_utg27151|quiver|pilon	87825	.	TAA	T	232.73	PASS	AC=1;AF=0.500;AN=2;BaseQRankSum=0.566;ClippingRankSum=-0.382;DP=12;FS=2.632;MLEAC=1;MLEAF=0.500;MQ=60.00;MQRankSum=-0.566;QD=19.39;ReadPosRankSum=-0.480;SOR=0.991	GT:AD:DP:GQ:PL	0/1:3,8:11:76:270,0,76
NOT_SCAFFOLDED_NGS_utg27151|quiver|pilon	96555	.	G	A	180.77	PASS	AC=1;AF=0.500;AN=2;BaseQRankSum=0.854;ClippingRankSum=-0.854;DP=17;FS=4.752;MLEAC=1;MLEAF=0.500;MQ=60.00;MQRankSum=2.362;QD=10.63;ReadPosRankSum=0.251;SOR=1.153	GT:AD:DP:GQ:PL	0/1:11,6:17:99:209,0,345
NOT_SCAFFOLDED_NGS_utg27151|quiver|pilon	96567	.	A	AT	207.73	PASS	AC=1;AF=0.500;AN=2;BaseQRankSum=0.755;ClippingRankSum=-1.022;DP=20;FS=7.259;MLEAC=1;MLEAF=0.500;MQ=60.00;MQRankSum=0.933;QD=10.39;ReadPosRankSum=0.222;SOR=0.763	GT:AD:DP:GQ:PL	0/1:8,10:18:99:245,0,294
NOT_SCAFFOLDED_NGS_utg27151|quiver|pilon	96571	.	T	TA	148.73	PASS	AC=1;AF=0.500;AN=2;BaseQRankSum=0.733;ClippingRankSum=0.810;DP=22;FS=4.285;MLEAC=1;MLEAF=0.500;MQ=60.00;MQRankSum=2.045;QD=6.76;ReadPosRankSum=0.424;SOR=1.863	GT:AD:DP:GQ:PL	0/1:13,8:21:99:186,0,420
NOT_SCAFFOLDED_NGS_utg27151|quiver|pilon	97764	.	CAA	C	84.73	PASS	AC=1;AF=0.500;AN=2;DP=14;FS=0.000;MLEAC=1;MLEAF=0.500;MQ=60.00;QD=6.05;SOR=2.303	GT:AD:DP:GQ:PL	0/1:4,2:6:55:55,0,76
NOT_SCAFFOLDED_NGS_utg27151|quiver|pilon	101788	.	T	G	94.77	PASS	AC=1;AF=0.500;AN=2;BaseQRankSum=0.531;ClippingRankSum=-0.905;DP=27;FS=2.087;MLEAC=1;MLEAF=0.500;MQ=49.86;MQRankSum=-2.965;QD=3.51;ReadPosRankSum=-0.905;SOR=1.700	GT:AD:DP:GQ:PL	0/1:22,5:27:99:123,0,772
NOT_SCAFFOLDED_NGS_utg27151|quiver|pilon	102765	.	A	T	526.77	PASS	AC=1;AF=0.500;AN=2;BaseQRankSum=-0.306;ClippingRankSum=-0.847;DP=33;FS=5.188;MLEAC=1;MLEAF=0.500;MQ=60.00;MQRankSum=-0.378;QD=15.96;ReadPosRankSum=-0.702;SOR=0.643	GT:AD:DP:GQ:PL	0/1:17,16:33:99:555,0,597
NOT_SCAFFOLDED_NGS_utg27151|quiver|pilon	102793	.	G	A	359.77	PASS	AC=1;AF=0.500;AN=2;BaseQRankSum=-0.750;ClippingRankSum=-1.359;DP=48;FS=9.302;MLEAC=1;MLEAF=0.500;MQ=53.90;MQRankSum=-4.757;QD=7.50;ReadPosRankSum=-1.078;SOR=2.120	GT:AD:DP:GQ:PL	0/1:31,15:46:99:388,0,1013
NOT_SCAFFOLDED_NGS_utg27151|quiver|pilon	103183	.	G	A	897.77	SnpCluster	AC=1;AF=0.500;AN=2;BaseQRankSum=2.070;ClippingRankSum=-0.385;DP=81;FS=10.384;MLEAC=1;MLEAF=0.500;MQ=57.99;MQRankSum=-0.426;QD=11.08;ReadPosRankSum=1.125;SOR=1.859	GT:AD:DP:GQ:PL	0/1:54,26:80:99:926,0,10918
NOT_SCAFFOLDED_NGS_utg27151|quiver|pilon	103188	.	G	A	894.77	SnpCluster	AC=1;AF=0.500;AN=2;BaseQRankSum=2.494;ClippingRankSum=-0.379;DP=82;FS=6.561;MLEAC=1;MLEAF=0.500;MQ=58.02;MQRankSum=-0.764;QD=10.91;ReadPosRankSum=1.907;SOR=1.572	GT:AD:DP:GQ:PL	0/1:55,26:81:99:923,0,11415
NOT_SCAFFOLDED_NGS_utg27151|quiver|pilon	103192	.	G	A	888.77	SnpCluster	AC=1;AF=0.500;AN=2;BaseQRankSum=3.015;ClippingRankSum=-0.529;DP=81;FS=6.548;MLEAC=1;MLEAF=0.500;MQ=57.99;MQRankSum=-1.844;QD=10.97;ReadPosRankSum=-2.286;SOR=1.508	GT:AD:DP:GQ:PL	0/1:54,26:80:99:917,0,11793
NOT_SCAFFOLDED_NGS_utg27151|quiver|pilon	103214	.	G	A	759.77	PASS	AC=1;AF=0.500;AN=2;BaseQRankSum=2.385;ClippingRankSum=1.784;DP=62;FS=5.812;MLEAC=1;MLEAF=0.500;MQ=59.87;MQRankSum=0.250;QD=12.25;ReadPosRankSum=0.484;SOR=2.338	GT:AD:DP:GQ:PL	0/1:58,3:61:99:788,0,12125
NOT_SCAFFOLDED_NGS_utg27151|quiver|pilon	103483	.	C	T	256.77	PASS	AC=1;AF=0.500;AN=2;BaseQRankSum=0.039;ClippingRankSum=0.481;DP=47;FS=1.368;MLEAC=1;MLEAF=0.500;MQ=56.27;MQRankSum=-2.560;QD=5.46;ReadPosRankSum=2.015;SOR=1.018	GT:AD:DP:GQ:PL	0/1:37,10:47:99:285,0,1840
NOT_SCAFFOLDED_NGS_utg27151|quiver|pilon	103499	.	T	C	268.77	PASS	AC=1;AF=0.500;AN=2;BaseQRankSum=-0.017;ClippingRankSum=0.183;DP=39;FS=0.000;MLEAC=1;MLEAF=0.500;MQ=56.60;MQRankSum=-1.983;QD=6.89;ReadPosRankSum=-1.983;SOR=0.889	GT:AD:DP:GQ:PL	0/1:30,9:39:99:297,0,1720
NOT_SCAFFOLDED_NGS_utg27151|quiver|pilon	103508	.	C	T	256.77	PASS	AC=1;AF=0.500;AN=2;BaseQRankSum=-0.504;ClippingRankSum=0.852;DP=39;FS=0.000;MLEAC=1;MLEAF=0.500;MQ=57.26;MQRankSum=-1.965;QD=6.58;ReadPosRankSum=-2.939;SOR=0.941	GT:AD:DP:GQ:PL	0/1:31,8:39:99:285,0,1561
NOT_SCAFFOLDED_NGS_utg27151|quiver|pilon	103708	.	T	A	35.77	LowQD;LowQual	AC=1;AF=0.500;AN=2;BaseQRankSum=-1.723;ClippingRankSum=0.019;DP=42;FS=1.722;MLEAC=1;MLEAF=0.500;MQ=58.91;MQRankSum=-0.095;QD=0.85;ReadPosRankSum=-2.557;SOR=1.171	GT:AD:DP:GQ:PL	0/1:34,6:40:64:64,0,1226
NOT_SCAFFOLDED_NGS_utg27151|quiver|pilon	103979	.	T	A	1209.77	PASS	AC=1;AF=0.500;AN=2;BaseQRankSum=-0.621;ClippingRankSum=-1.490;DP=100;FS=9.908;MLEAC=1;MLEAF=0.500;MQ=57.27;MQRankSum=-4.763;QD=12.10;ReadPosRankSum=2.308;SOR=1.341	GT:AD:DP:GQ:PL	0/1:56,42:98:99:1238,0,1981
NOT_SCAFFOLDED_NGS_utg27151|quiver|pilon	104035	.	T	C	1173.77	PASS	AC=1;AF=0.500;AN=2;BaseQRankSum=2.218;ClippingRankSum=-0.819;DP=106;FS=0.759;MLEAC=1;MLEAF=0.500;MQ=54.14;MQRankSum=-7.564;QD=11.07;ReadPosRankSum=2.039;SOR=0.807	GT:AD:DP:GQ:PL	0/1:66,39:105:99:1202,0,2093
NOT_SCAFFOLDED_NGS_utg27151|quiver|pilon	104055	.	T	G	804.77	PASS	AC=1;AF=0.500;AN=2;BaseQRankSum=3.260;ClippingRankSum=-0.719;DP=80;FS=4.717;MLEAC=1;MLEAF=0.500;MQ=54.41;MQRankSum=-7.061;QD=10.06;ReadPosRankSum=2.221;SOR=1.270	GT:AD:DP:GQ:PL	0/1:56,24:80:99:833,0,2504
NOT_SCAFFOLDED_NGS_utg27151|quiver|pilon	104057	.	G	C	804.77	PASS	AC=1;AF=0.500;AN=2;BaseQRankSum=2.860;ClippingRankSum=1.526;DP=81;FS=3.332;MLEAC=1;MLEAF=0.500;MQ=54.48;MQRankSum=-7.080;QD=9.94;ReadPosRankSum=2.063;SOR=1.221	GT:AD:DP:GQ:PL	0/1:57,24:81:99:833,0,2504
NOT_SCAFFOLDED_NGS_utg27151|quiver|pilon	104079	.	A	C	1079.77	PASS	AC=1;AF=0.500;AN=2;BaseQRankSum=0.210;ClippingRankSum=1.126;DP=95;FS=1.715;MLEAC=1;MLEAF=0.500;MQ=54.02;MQRankSum=-6.583;QD=11.37;ReadPosRankSum=-2.110;SOR=0.575	GT:AD:DP:GQ:PL	0/1:58,37:95:99:1108,0,1835
NOT_SCAFFOLDED_NGS_utg27151|quiver|pilon	104125	.	A	G	1665.77	PASS	AC=1;AF=0.500;AN=2;BaseQRankSum=1.716;ClippingRankSum=-0.778;DP=143;FS=5.151;MLEAC=1;MLEAF=0.500;MQ=56.84;MQRankSum=-3.737;QD=11.65;ReadPosRankSum=3.941;SOR=1.055	GT:AD:DP:GQ:PL	0/1:84,58:142:99:1694,0,2576
NOT_SCAFFOLDED_NGS_utg27151|quiver|pilon	104180	.	G	A	859.77	PASS	AC=1;AF=0.500;AN=2;BaseQRankSum=2.607;ClippingRankSum=1.237;DP=109;FS=2.966;MLEAC=1;MLEAF=0.500;MQ=56.95;MQRankSum=-5.648;QD=7.89;ReadPosRankSum=2.162;SOR=1.101	GT:AD:DP:GQ:PL	0/1:80,27:107:99:888,0,3249
NOT_SCAFFOLDED_NGS_utg27151|quiver|pilon	104185	.	G	A	868.77	PASS	AC=1;AF=0.500;AN=2;BaseQRankSum=3.306;ClippingRankSum=-0.498;DP=104;FS=1.885;MLEAC=1;MLEAF=0.500;MQ=56.80;MQRankSum=-5.562;QD=8.35;ReadPosRankSum=-0.109;SOR=0.922	GT:AD:DP:GQ:PL	0/1:77,25:102:99:897,0,3151
NOT_SCAFFOLDED_NGS_utg27151|quiver|pilon	104202	.	A	G	211.77	PASS	AC=1;AF=0.500;AN=2;BaseQRankSum=1.833;ClippingRankSum=-0.933;DP=82;FS=0.000;MLEAC=1;MLEAF=0.500;MQ=57.51;MQRankSum=-4.162;QD=2.58;ReadPosRankSum=-2.438;SOR=0.656	GT:AD:DP:GQ:PL	0/1:68,13:81:99:240,0,2258
NOT_SCAFFOLDED_NGS_utg27151|quiver|pilon	104342	.	A	G	920.77	PASS	AC=1;AF=0.500;AN=2;BaseQRankSum=-2.138;ClippingRankSum=-0.169;DP=69;FS=4.857;MLEAC=1;MLEAF=0.500;MQ=57.98;MQRankSum=-0.947;QD=13.34;ReadPosRankSum=-1.436;SOR=1.352	GT:AD:DP:GQ:PL	0/1:34,33:67:99:949,0,1186
NOT_SCAFFOLDED_NGS_utg27151|quiver|pilon	104359	.	T	C	751.77	PASS	AC=1;AF=0.500;AN=2;BaseQRankSum=-1.460;ClippingRankSum=-0.603;DP=68;FS=8.548;MLEAC=1;MLEAF=0.500;MQ=57.84;MQRankSum=0.058;QD=11.06;ReadPosRankSum=-3.899;SOR=1.296	GT:AD:DP:GQ:PL	0/1:38,28:66:99:780,0,1273
NOT_SCAFFOLDED_NGS_utg27151|quiver|pilon	104721	.	CGGTTT	C	100.73	PASS	AC=1;AF=0.500;AN=2;BaseQRankSum=1.246;ClippingRankSum=-1.034;DP=28;FS=0.000;MLEAC=1;MLEAF=0.500;MQ=60.39;MQRankSum=-0.597;QD=3.60;ReadPosRankSum=0.000;SOR=0.693	GT:AD:DP:GQ:PL	0/1:7,4:11:99:138,0,345
NOT_SCAFFOLDED_NGS_utg27151|quiver|pilon	106115	.	T	A	714.77	PASS	AC=1;AF=0.500;AN=2;BaseQRankSum=-0.845;ClippingRankSum=0.714;DP=63;FS=3.629;MLEAC=1;MLEAF=0.500;MQ=58.42;MQRankSum=-3.002;QD=11.35;ReadPosRankSum=-3.556;SOR=1.150	GT:AD:DP:GQ:PL	0/1:39,23:62:99:743,0,1364
NOT_SCAFFOLDED_NGS_utg27151|quiver|pilon	106143	.	A	G	729.77	SnpCluster	AC=1;AF=0.500;AN=2;BaseQRankSum=3.119;ClippingRankSum=-0.266;DP=61;FS=1.024;MLEAC=1;MLEAF=0.500;MQ=58.22;MQRankSum=-2.072;QD=11.96;ReadPosRankSum=3.453;SOR=0.859	GT:AD:DP:GQ:PL	0/1:40,21:61:99:758,0,2656
NOT_SCAFFOLDED_NGS_utg27151|quiver|pilon	106145	.	A	T	894.77	SnpCluster	AC=1;AF=0.500;AN=2;BaseQRankSum=2.406;ClippingRankSum=0.417;DP=61;FS=1.024;MLEAC=1;MLEAF=0.500;MQ=58.22;MQRankSum=-2.193;QD=14.67;ReadPosRankSum=3.453;SOR=0.859	GT:AD:DP:GQ:PL	0/1:40,21:61:99:923,0,2686
NOT_SCAFFOLDED_NGS_utg27151|quiver|pilon	106146	.	T	A	936.77	SnpCluster	AC=1;AF=0.500;AN=2;BaseQRankSum=0.604;ClippingRankSum=0.155;DP=60;FS=1.043;MLEAC=1;MLEAF=0.500;MQ=58.19;MQRankSum=-1.705;QD=15.61;ReadPosRankSum=3.239;SOR=0.909	GT:AD:DP:GQ:PL	0/1:39,21:60:99:965,0,2683
NOT_SCAFFOLDED_NGS_utg27151|quiver|pilon	106167	.	G	T	1410.77	PASS	AC=1;AF=0.500;AN=2;BaseQRankSum=0.548;ClippingRankSum=-1.975;DP=70;FS=0.000;MLEAC=1;MLEAF=0.500;MQ=56.69;MQRankSum=-3.885;QD=20.15;ReadPosRankSum=-0.572;SOR=0.629	GT:AD:DP:GQ:PL	0/1:38,32:70:99:1439,0,2074
NOT_SCAFFOLDED_NGS_utg27151|quiver|pilon	106186	.	C	T	1365.77	PASS	AC=1;AF=0.500;AN=2;BaseQRankSum=0.225;ClippingRankSum=0.816;DP=70;FS=1.950;MLEAC=1;MLEAF=0.500;MQ=57.03;MQRankSum=-3.677;QD=19.51;ReadPosRankSum=-0.863;SOR=0.853	GT:AD:DP:GQ:PL	0/1:39,31:70:99:1394,0,1661
NOT_SCAFFOLDED_NGS_utg27151|quiver|pilon	106206	.	G	A	1389.77	PASS	AC=1;AF=0.500;AN=2;BaseQRankSum=-1.444;ClippingRankSum=-0.261;DP=82;FS=4.154;MLEAC=1;MLEAF=0.500;MQ=57.37;MQRankSum=-3.140;QD=16.95;ReadPosRankSum=0.084;SOR=0.896	GT:AD:DP:GQ:PL	0/1:45,37:82:99:1418,0,1822
NOT_SCAFFOLDED_NGS_utg27151|quiver|pilon	106227	.	A	C	1425.77	PASS	AC=1;AF=0.500;AN=2;BaseQRankSum=1.630;ClippingRankSum=-0.098;DP=82;FS=2.982;MLEAC=1;MLEAF=0.500;MQ=57.19;MQRankSum=-2.920;QD=17.39;ReadPosRankSum=0.388;SOR=1.095	GT:AD:DP:GQ:PL	0/1:46,36:82:99:1454,0,1859
NOT_SCAFFOLDED_NGS_utg27151|quiver|pilon	106241	.	AC	A	1206.73	PASS	AC=1;AF=0.500;AN=2;BaseQRankSum=1.234;ClippingRankSum=-0.445;DP=78;FS=0.878;MLEAC=1;MLEAF=0.500;MQ=57.59;MQRankSum=-2.013;QD=15.47;ReadPosRankSum=-2.367;SOR=0.903	GT:AD:DP:GQ:PL	0/1:45,33:78:99:1244,0,1869
NOT_SCAFFOLDED_NGS_utg27151|quiver|pilon	106244	.	C	T	1092.77	PASS	AC=1;AF=0.500;AN=2;BaseQRankSum=1.943;ClippingRankSum=-0.534;DP=74;FS=4.663;MLEAC=1;MLEAF=0.500;MQ=58.06;MQRankSum=-1.117;QD=14.77;ReadPosRankSum=-2.758;SOR=1.273	GT:AD:DP:GQ:PL	0/1:44,30:74:99:1121,0,1836
NOT_SCAFFOLDED_NGS_utg27151|quiver|pilon	106530	.	C	A	637.77	PASS	AC=1;AF=0.500;AN=2;BaseQRankSum=-1.520;ClippingRankSum=-0.639;DP=60;FS=12.253;MLEAC=1;MLEAF=0.500;MQ=57.01;MQRankSum=-1.809;QD=10.63;ReadPosRankSum=-3.755;SOR=0.284	GT:AD:DP:GQ:PL	0/1:37,23:60:99:666,0,1292
NOT_SCAFFOLDED_NGS_utg27151|quiver|pilon	106606	.	G	A	181.77	PASS	AC=1;AF=0.500;AN=2;BaseQRankSum=1.753;ClippingRankSum=0.072;DP=46;FS=13.986;MLEAC=1;MLEAF=0.500;MQ=57.03;MQRankSum=-4.420;QD=3.95;ReadPosRankSum=-2.594;SOR=3.611	GT:AD:DP:GQ:PL	0/1:38,8:46:99:210,0,1367
NOT_SCAFFOLDED_NGS_utg27151|quiver|pilon	106714	.	G	A	1097.77	PASS	AC=1;AF=0.500;AN=2;BaseQRankSum=-2.190;ClippingRankSum=0.354;DP=77;FS=32.075;MLEAC=1;MLEAF=0.500;MQ=57.59;MQRankSum=-0.954;QD=14.26;ReadPosRankSum=-0.534;SOR=3.737	GT:AD:DP:GQ:PL	0/1:34,35:69:99:1126,0,1205
NOT_SCAFFOLDED_NGS_utg27151|quiver|pilon	106739	.	G	T	858.77	PASS	AC=1;AF=0.500;AN=2;BaseQRankSum=-1.983;ClippingRankSum=-0.620;DP=68;FS=29.413;MLEAC=1;MLEAF=0.500;MQ=57.27;MQRankSum=-1.079;QD=12.63;ReadPosRankSum=1.133;SOR=3.735	GT:AD:DP:GQ:PL	0/1:35,29:64:99:887,0,1183
NOT_SCAFFOLDED_NGS_utg27151|quiver|pilon	106771	.	G	T	446.77	PASS	AC=1;AF=0.500;AN=2;BaseQRankSum=-0.831;ClippingRankSum=0.354;DP=60;FS=4.097;MLEAC=1;MLEAF=0.500;MQ=56.15;MQRankSum=-2.000;QD=7.45;ReadPosRankSum=-3.844;SOR=1.341	GT:AD:DP:GQ:PL	0/1:41,18:59:99:475,0,1431
NOT_SCAFFOLDED_NGS_utg27151|quiver|pilon	106786	.	T	G	94.77	PASS	AC=1;AF=0.500;AN=2;BaseQRankSum=0.926;ClippingRankSum=0.063;DP=52;FS=3.389;MLEAC=1;MLEAF=0.500;MQ=56.66;MQRankSum=-4.476;QD=1.82;ReadPosRankSum=-0.748;SOR=1.084	GT:AD:DP:GQ:PL	0/1:44,8:52:99:123,0,1471
NOT_SCAFFOLDED_NGS_utg27151|quiver|pilon	106799	.	C	T	139.77	SnpCluster	AC=1;AF=0.500;AN=2;BaseQRankSum=0.993;ClippingRankSum=-1.577;DP=48;FS=5.910;MLEAC=1;MLEAF=0.500;MQ=56.84;MQRankSum=-4.206;QD=2.91;ReadPosRankSum=1.052;SOR=1.559	GT:AD:DP:GQ:PL	0/1:41,7:48:99:168,0,2482
NOT_SCAFFOLDED_NGS_utg27151|quiver|pilon	106802	.	A	G	138.77	SnpCluster	AC=1;AF=0.500;AN=2;BaseQRankSum=0.175;ClippingRankSum=1.285;DP=48;FS=5.910;MLEAC=1;MLEAF=0.500;MQ=56.84;MQRankSum=-4.206;QD=2.89;ReadPosRankSum=1.840;SOR=1.559	GT:AD:DP:GQ:PL	0/1:41,7:48:99:167,0,2518
NOT_SCAFFOLDED_NGS_utg27151|quiver|pilon	106806	.	T	C	135.77	SnpCluster	AC=1;AF=0.500;AN=2;BaseQRankSum=1.482;ClippingRankSum=-0.336;DP=50;FS=3.794;MLEAC=1;MLEAF=0.500;MQ=56.97;MQRankSum=-4.222;QD=2.72;ReadPosRankSum=2.824;SOR=1.561	GT:AD:DP:GQ:PL	0/1:43,7:50:99:164,0,2558
NOT_SCAFFOLDED_NGS_utg27151|quiver|pilon	106826	.	T	A	961.77	PASS	AC=1;AF=0.500;AN=2;BaseQRankSum=-0.550;ClippingRankSum=0.172;DP=73;FS=9.976;MLEAC=1;MLEAF=0.500;MQ=53.62;MQRankSum=-5.453;QD=13.17;ReadPosRankSum=-0.795;SOR=1.665	GT:AD:DP:GQ:PL	0/1:41,32:73:99:990,0,1340
NOT_SCAFFOLDED_NGS_utg27151|quiver|pilon	106868	.	T	A	876.77	PASS	AC=1;AF=0.500;AN=2;BaseQRankSum=0.917;ClippingRankSum=-0.068;DP=59;FS=1.028;MLEAC=1;MLEAF=0.500;MQ=52.67;MQRankSum=-5.163;QD=14.86;ReadPosRankSum=-3.555;SOR=0.523	GT:AD:DP:GQ:PL	0/1:30,29:59:99:905,0,1032
NOT_SCAFFOLDED_NGS_utg27151|quiver|pilon	106993	.	T	TG	394.73	SnpCluster	AC=1;AF=0.500;AN=2;BaseQRankSum=0.755;ClippingRankSum=0.319;DP=50;FS=0.000;MLEAC=1;MLEAF=0.500;MQ=53.30;MQRankSum=0.419;QD=7.89;ReadPosRankSum=0.587;SOR=0.836	GT:AD:DP:GQ:PL	0/1:24,12:36:99:432,0,951
NOT_SCAFFOLDED_NGS_utg27151|quiver|pilon	106996	.	A	T	400.77	SnpCluster	AC=1;AF=0.500;AN=2;BaseQRankSum=-2.137;ClippingRankSum=-0.573;DP=37;FS=0.000;MLEAC=1;MLEAF=0.500;MQ=59.14;MQRankSum=-0.469;QD=10.83;ReadPosRankSum=1.025;SOR=0.741	GT:AD:DP:GQ:PL	0/1:23,12:35:99:429,0,993
NOT_SCAFFOLDED_NGS_utg27151|quiver|pilon	106997	.	TAA	T	391.73	SnpCluster	AC=1;AF=0.500;AN=2;BaseQRankSum=-1.292;ClippingRankSum=-0.285;DP=38;FS=0.000;MLEAC=1;MLEAF=0.500;MQ=59.16;MQRankSum=-0.587;QD=10.31;ReadPosRankSum=1.199;SOR=0.836	GT:AD:DP:GQ:PL	0/1:24,12:36:99:429,0,993
NOT_SCAFFOLDED_NGS_utg27151|quiver|pilon	107007	.	A	C	409.77	PASS	AC=1;AF=0.500;AN=2;BaseQRankSum=-0.450;ClippingRankSum=-0.342;DP=36;FS=1.423;MLEAC=1;MLEAF=0.500;MQ=59.12;MQRankSum=0.631;QD=11.38;ReadPosRankSum=1.676;SOR=0.914	GT:AD:DP:GQ:PL	0/1:22,12:34:99:438,0,888
NOT_SCAFFOLDED_NGS_utg27151|quiver|pilon	107010	.	T	TA	400.73	PASS	AC=1;AF=0.500;AN=2;BaseQRankSum=-0.487;ClippingRankSum=0.667;DP=36;FS=1.423;MLEAC=1;MLEAF=0.500;MQ=59.12;MQRankSum=-0.811;QD=11.13;ReadPosRankSum=1.532;SOR=0.914	GT:AD:DP:GQ:PL	0/1:22,12:34:99:438,0,888
NOT_SCAFFOLDED_NGS_utg27151|quiver|pilon	107076	.	G	A	553.77	PASS	AC=1;AF=0.500;AN=2;BaseQRankSum=1.346;ClippingRankSum=-0.410;DP=46;FS=0.000;MLEAC=1;MLEAF=0.500;MQ=58.43;MQRankSum=-1.323;QD=12.04;ReadPosRankSum=2.189;SOR=0.776	GT:AD:DP:GQ:PL	0/1:28,17:45:99:582,0,984
NOT_SCAFFOLDED_NGS_utg27151|quiver|pilon	107133	.	G	A	84.77	PASS	AC=1;AF=0.500;AN=2;BaseQRankSum=2.506;ClippingRankSum=0.158;DP=52;FS=0.000;MLEAC=1;MLEAF=0.500;MQ=58.12;MQRankSum=-3.967;QD=1.63;ReadPosRankSum=-0.902;SOR=0.473	GT:AD:DP:GQ:PL	0/1:46,6:52:99:113,0,1900
NOT_SCAFFOLDED_NGS_utg27151|quiver|pilon	107136	.	A	T	75.77	LowQD	AC=1;AF=0.500;AN=2;BaseQRankSum=2.176;ClippingRankSum=-0.126;DP=53;FS=0.000;MLEAC=1;MLEAF=0.500;MQ=58.16;MQRankSum=-3.972;QD=1.43;ReadPosRankSum=-0.491;SOR=0.578	GT:AD:DP:GQ:PL	0/1:47,6:53:99:104,0,2022
NOT_SCAFFOLDED_NGS_utg27151|quiver|pilon	107144	.	A	C	78.77	LowQD;SnpCluster	AC=1;AF=0.500;AN=2;BaseQRankSum=2.204;ClippingRankSum=0.519;DP=53;FS=0.000;MLEAC=1;MLEAF=0.500;MQ=58.16;MQRankSum=-3.972;QD=1.49;ReadPosRankSum=0.968;SOR=0.653	GT:AD:DP:GQ:PL	0/1:47,6:53:99:107,0,1993
NOT_SCAFFOLDED_NGS_utg27151|quiver|pilon	107147	.	C	CA	798.73	SnpCluster	AC=1;AF=0.500;AN=2;BaseQRankSum=0.219;ClippingRankSum=0.903;DP=53;FS=0.000;MLEAC=1;MLEAF=0.500;MQ=58.16;MQRankSum=2.273;QD=15.07;ReadPosRankSum=0.542;SOR=0.801	GT:AD:DP:GQ:PL	0/1:29,22:51:99:836,0,1152
NOT_SCAFFOLDED_NGS_utg27151|quiver|pilon	107148	.	T	A	807.77	SnpCluster	AC=1;AF=0.500;AN=2;BaseQRankSum=-1.227;ClippingRankSum=-0.637;DP=51;FS=0.000;MLEAC=1;MLEAF=0.500;MQ=58.08;MQRankSum=1.474;QD=15.84;ReadPosRankSum=0.371;SOR=0.801	GT:AD:DP:GQ:PL	0/1:29,22:51:99:836,0,1152
NOT_SCAFFOLDED_NGS_utg27151|quiver|pilon	107150	.	G	GGCTTT	1015.73	SnpCluster	AC=1;AF=0.500;AN=2;BaseQRankSum=0.707;ClippingRankSum=1.272;DP=54;FS=1.069;MLEAC=1;MLEAF=0.500;MQ=58.19;MQRankSum=-0.499;QD=18.81;ReadPosRankSum=0.952;SOR=0.786	GT:AD:DP:GQ:PL	0/1:25,26:51:99:1053,0,969
NOT_SCAFFOLDED_NGS_utg27151|quiver|pilon	107159	.	G	A	144.77	PASS	AC=1;AF=0.500;AN=2;BaseQRankSum=0.086;ClippingRankSum=0.301;DP=58;FS=3.175;MLEAC=1;MLEAF=0.500;MQ=58.22;MQRankSum=-4.231;QD=2.50;ReadPosRankSum=0.580;SOR=1.343	GT:AD:DP:GQ:PL	0/1:49,9:58:99:173,0,1895
NOT_SCAFFOLDED_NGS_utg27151|quiver|pilon	107200	.	G	C	681.77	PASS	AC=1;AF=0.500;AN=2;BaseQRankSum=1.168;ClippingRankSum=-1.827;DP=61;FS=1.038;MLEAC=1;MLEAF=0.500;MQ=58.20;MQRankSum=-4.744;QD=11.18;ReadPosRankSum=2.878;SOR=0.520	GT:AD:DP:GQ:PL	0/1:40,20:60:99:710,0,1724
NOT_SCAFFOLDED_NGS_utg27151|quiver|pilon	107205	.	G	T	804.77	PASS	AC=1;AF=0.500;AN=2;BaseQRankSum=0.565;ClippingRankSum=-1.167;DP=63;FS=1.027;MLEAC=1;MLEAF=0.500;MQ=58.26;MQRankSum=-4.585;QD=12.77;ReadPosRankSum=2.884;SOR=0.527	GT:AD:DP:GQ:PL	0/1:42,20:62:99:833,0,1757
NOT_SCAFFOLDED_NGS_utg27151|quiver|pilon	107215	.	C	G	810.77	PASS	AC=1;AF=0.500;AN=2;BaseQRankSum=-0.721;ClippingRankSum=0.535;DP=64;FS=0.000;MLEAC=1;MLEAF=0.500;MQ=57.48;MQRankSum=-3.433;QD=12.67;ReadPosRankSum=-0.892;SOR=0.745	GT:AD:DP:GQ:PL	0/1:40,23:63:99:839,0,1673
NOT_SCAFFOLDED_NGS_utg27151|quiver|pilon	107225	.	G	A	795.77	PASS	AC=1;AF=0.500;AN=2;BaseQRankSum=0.127;ClippingRankSum=-0.060;DP=68;FS=0.000;MLEAC=1;MLEAF=0.500;MQ=57.77;MQRankSum=-3.999;QD=11.70;ReadPosRankSum=-1.275;SOR=0.730	GT:AD:DP:GQ:PL	0/1:45,22:67:99:824,0,1814
NOT_SCAFFOLDED_NGS_utg27151|quiver|pilon	107474	.	A	T	469.77	PASS	AC=1;AF=0.500;AN=2;BaseQRankSum=-0.235;ClippingRankSum=-1.598;DP=60;FS=0.000;MLEAC=1;MLEAF=0.500;MQ=58.61;MQRankSum=-0.657;QD=7.83;ReadPosRankSum=1.922;SOR=0.793	GT:AD:DP:GQ:PL	0/1:40,19:59:99:498,0,1318
NOT_SCAFFOLDED_NGS_utg27151|quiver|pilon	107497	.	T	C	481.77	PASS	AC=1;AF=0.500;AN=2;BaseQRankSum=-1.018;ClippingRankSum=0.044;DP=56;FS=2.386;MLEAC=1;MLEAF=0.500;MQ=57.70;MQRankSum=-1.513;QD=8.60;ReadPosRankSum=-0.929;SOR=0.415	GT:AD:DP:GQ:PL	0/1:36,19:55:99:510,0,1265
NOT_SCAFFOLDED_NGS_utg27151|quiver|pilon	107515	.	G	T	324.77	PASS	AC=1;AF=0.500;AN=2;BaseQRankSum=0.513;ClippingRankSum=-1.438;DP=47;FS=7.689;MLEAC=1;MLEAF=0.500;MQ=57.67;MQRankSum=-1.764;QD=6.91;ReadPosRankSum=-0.238;SOR=0.707	GT:AD:DP:GQ:PL	0/1:34,12:46:99:353,0,1533
NOT_SCAFFOLDED_NGS_utg27151|quiver|pilon	107525	.	T	C	283.77	PASS	AC=1;AF=0.500;AN=2;BaseQRankSum=0.759;ClippingRankSum=2.044;DP=39;FS=7.439;MLEAC=1;MLEAF=0.500;MQ=57.70;MQRankSum=-3.873;QD=7.28;ReadPosRankSum=1.499;SOR=1.115	GT:AD:DP:GQ:PL	0/1:33,6:39:99:312,0,1581
NOT_SCAFFOLDED_NGS_utg27151|quiver|pilon	107534	.	G	T	124.77	PASS	AC=1;AF=0.500;AN=2;BaseQRankSum=0.227;ClippingRankSum=-0.021;DP=37;FS=8.046;MLEAC=1;MLEAF=0.500;MQ=57.57;MQRankSum=-3.853;QD=3.37;ReadPosRankSum=0.391;SOR=1.087	GT:AD:DP:GQ:PL	0/1:31,6:37:99:153,0,1513
NOT_SCAFFOLDED_NGS_utg27151|quiver|pilon	107538	.	A	G	124.77	PASS	AC=1;AF=0.500;AN=2;BaseQRankSum=-0.474;ClippingRankSum=-0.227;DP=38;FS=7.608;MLEAC=1;MLEAF=0.500;MQ=57.63;MQRankSum=-3.853;QD=3.28;ReadPosRankSum=0.103;SOR=1.108	GT:AD:DP:GQ:PL	0/1:31,6:37:99:153,0,1512
NOT_SCAFFOLDED_NGS_utg27151|quiver|pilon	107790	.	G	A	177.77	SnpCluster	AC=1;AF=0.500;AN=2;BaseQRankSum=0.769;ClippingRankSum=1.320;DP=65;FS=1.422;MLEAC=1;MLEAF=0.500;MQ=58.96;MQRankSum=-3.010;QD=2.73;ReadPosRankSum=2.175;SOR=1.106	GT:AD:DP:GQ:PL	0/1:56,9:65:99:206,0,2354
NOT_SCAFFOLDED_NGS_utg27151|quiver|pilon	107795	.	G	A	171.77	SnpCluster	AC=1;AF=0.500;AN=2;BaseQRankSum=0.504;ClippingRankSum=0.878;DP=66;FS=3.062;MLEAC=1;MLEAF=0.500;MQ=58.98;MQRankSum=-2.205;QD=2.60;ReadPosRankSum=2.915;SOR=1.252	GT:AD:DP:GQ:PL	0/1:57,9:66:99:200,0,2448
NOT_SCAFFOLDED_NGS_utg27151|quiver|pilon	107797	.	C	A	177.77	SnpCluster	AC=1;AF=0.500;AN=2;BaseQRankSum=1.871;ClippingRankSum=-1.073;DP=65;FS=3.113;MLEAC=1;MLEAF=0.500;MQ=58.96;MQRankSum=-2.612;QD=2.73;ReadPosRankSum=3.238;SOR=1.300	GT:AD:DP:GQ:PL	0/1:56,9:65:99:206,0,2366
NOT_SCAFFOLDED_NGS_utg27151|quiver|pilon	107801	.	T	C	183.77	SnpCluster	AC=1;AF=0.500;AN=2;BaseQRankSum=2.858;ClippingRankSum=-0.659;DP=62;FS=3.058;MLEAC=1;MLEAF=0.500;MQ=58.91;MQRankSum=-2.258;QD=2.96;ReadPosRankSum=2.977;SOR=1.242	GT:AD:DP:GQ:PL	0/1:53,9:62:99:212,0,2282
NOT_SCAFFOLDED_NGS_utg27151|quiver|pilon	107822	.	G	A	1001.77	PASS	AC=1;AF=0.500;AN=2;BaseQRankSum=-0.111;ClippingRankSum=0.463;DP=72;FS=8.603;MLEAC=1;MLEAF=0.500;MQ=56.30;MQRankSum=-0.193;QD=13.91;ReadPosRankSum=0.545;SOR=0.760	GT:AD:DP:GQ:PL	0/1:46,26:72:99:1030,0,1790
NOT_SCAFFOLDED_NGS_utg27151|quiver|pilon	107832	.	T	C	1004.77	PASS	AC=1;AF=0.500;AN=2;BaseQRankSum=2.329;ClippingRankSum=-0.326;DP=70;FS=13.341;MLEAC=1;MLEAF=0.500;MQ=55.23;MQRankSum=0.784;QD=14.35;ReadPosRankSum=1.677;SOR=0.814	GT:AD:DP:GQ:PL	0/1:43,27:70:99:1033,0,1782
NOT_SCAFFOLDED_NGS_utg27151|quiver|pilon	107841	.	C	G	963.77	PASS	AC=1;AF=0.500;AN=2;BaseQRankSum=1.359;ClippingRankSum=1.617;DP=74;FS=8.252;MLEAC=1;MLEAF=0.500;MQ=55.11;MQRankSum=0.921;QD=13.02;ReadPosRankSum=2.751;SOR=0.909	GT:AD:DP:GQ:PL	0/1:47,27:74:99:992,0,1799
NOT_SCAFFOLDED_NGS_utg27151|quiver|pilon	107857	.	C	T	801.77	PASS	AC=1;AF=0.500;AN=2;BaseQRankSum=1.117;ClippingRankSum=-0.650;DP=68;FS=4.924;MLEAC=1;MLEAF=0.500;MQ=54.72;MQRankSum=0.612;QD=11.79;ReadPosRankSum=-1.142;SOR=1.170	GT:AD:DP:GQ:PL	0/1:42,26:68:99:830,0,1374
NOT_SCAFFOLDED_NGS_utg27151|quiver|pilon	107870	.	A	T	449.77	PASS	AC=1;AF=0.500;AN=2;BaseQRankSum=2.184;ClippingRankSum=-0.561;DP=59;FS=0.000;MLEAC=1;MLEAF=0.500;MQ=53.43;MQRankSum=1.297;QD=7.62;ReadPosRankSum=-1.732;SOR=0.804	GT:AD:DP:GQ:PL	0/1:42,17:59:99:478,0,1249
NOT_SCAFFOLDED_NGS_utg27151|quiver|pilon	107972	.	C	T	61.77	LowQD	AC=1;AF=0.500;AN=2;BaseQRankSum=2.368;ClippingRankSum=0.474;DP=43;FS=1.778;MLEAC=1;MLEAF=0.500;MQ=57.30;MQRankSum=-3.429;QD=1.44;ReadPosRankSum=-1.383;SOR=0.954	GT:AD:DP:GQ:PL	0/1:38,5:43:90:90,0,1376
NOT_SCAFFOLDED_NGS_utg27151|quiver|pilon	108016	.	C	T	1032.77	PASS	AC=1;AF=0.500;AN=2;BaseQRankSum=3.143;ClippingRankSum=0.040;DP=80;FS=12.745;MLEAC=1;MLEAF=0.500;MQ=58.20;MQRankSum=-2.392;QD=12.91;ReadPosRankSum=-5.685;SOR=2.068	GT:AD:DP:GQ:PL	0/1:51,29:80:99:1061,0,2052
NOT_SCAFFOLDED_NGS_utg27151|quiver|pilon	108025	.	A	T	1017.77	PASS	AC=1;AF=0.500;AN=2;BaseQRankSum=2.457;ClippingRankSum=-0.804;DP=86;FS=8.431;MLEAC=1;MLEAF=0.500;MQ=58.32;MQRankSum=-2.676;QD=11.83;ReadPosRankSum=-1.946;SOR=1.758	GT:AD:DP:GQ:PL	0/1:57,29:86:99:1046,0,2278
NOT_SCAFFOLDED_NGS_utg27151|quiver|pilon	108042	.	C	T	1154.77	PASS	AC=1;AF=0.500;AN=2;BaseQRankSum=1.008;ClippingRankSum=2.034;DP=97;FS=5.850;MLEAC=1;MLEAF=0.500;MQ=57.80;MQRankSum=-1.733;QD=11.90;ReadPosRankSum=1.425;SOR=1.418	GT:AD:DP:GQ:PL	0/1:57,40:97:99:1183,0,1883
NOT_SCAFFOLDED_NGS_utg27151|quiver|pilon	108058	.	A	G	1199.77	PASS	AC=1;AF=0.500;AN=2;BaseQRankSum=1.340;ClippingRankSum=-0.719;DP=112;FS=6.690;MLEAC=1;MLEAF=0.500;MQ=56.64;MQRankSum=-3.333;QD=10.71;ReadPosRankSum=-1.464;SOR=1.397	GT:AD:DP:GQ:PL	0/1:66,46:112:99:1228,0,2055
NOT_SCAFFOLDED_NGS_utg27151|quiver|pilon	108182	.	T	G	1210.77	PASS	AC=1;AF=0.500;AN=2;BaseQRankSum=0.964;ClippingRankSum=0.570;DP=111;FS=3.921;MLEAC=1;MLEAF=0.500;MQ=55.92;MQRankSum=-3.942;QD=10.91;ReadPosRankSum=-1.018;SOR=1.161	GT:AD:DP:GQ:PL	0/1:64,47:111:99:1239,0,2027
NOT_SCAFFOLDED_NGS_utg27151|quiver|pilon	108198	.	T	G	39.77	LowQD;LowQual	AC=1;AF=0.500;AN=2;BaseQRankSum=-0.199;ClippingRankSum=-0.596;DP=56;FS=1.834;MLEAC=1;MLEAF=0.500;MQ=58.67;MQRankSum=-1.921;QD=0.71;ReadPosRankSum=-2.132;SOR=1.139	GT:AD:DP:GQ:PL	0/1:50,6:56:68:68,0,2044
NOT_SCAFFOLDED_NGS_utg27151|quiver|pilon	108640	.	A	G	523.77	PASS	AC=1;AF=0.500;AN=2;BaseQRankSum=0.111;ClippingRankSum=0.212;DP=50;FS=20.445;MLEAC=1;MLEAF=0.500;MQ=53.08;MQRankSum=-5.831;QD=10.48;ReadPosRankSum=-0.778;SOR=3.706	GT:AD:DP:GQ:PL	0/1:32,18:50:99:552,0,1161
NOT_SCAFFOLDED_NGS_utg27151|quiver|pilon	108661	.	T	C	588.77	PASS	AC=1;AF=0.500;AN=2;BaseQRankSum=1.210;ClippingRankSum=-0.814;DP=63;FS=21.737;MLEAC=1;MLEAF=0.500;MQ=54.72;MQRankSum=-6.169;QD=9.35;ReadPosRankSum=3.963;SOR=3.645	GT:AD:DP:GQ:PL	0/1:45,18:63:99:617,0,10084
NOT_SCAFFOLDED_NGS_utg27151|quiver|pilon	108668	.	A	G	591.77	PASS	AC=1;AF=0.500;AN=2;BaseQRankSum=1.879;ClippingRankSum=-0.202;DP=60;FS=19.237;MLEAC=1;MLEAF=0.500;MQ=54.44;MQRankSum=-6.106;QD=9.86;ReadPosRankSum=2.121;SOR=3.500	GT:AD:DP:GQ:PL	0/1:42,18:60:99:620,0,10172
NOT_SCAFFOLDED_NGS_utg27151|quiver|pilon	108681	.	A	G	552.77	SnpCluster	AC=1;AF=0.500;AN=2;BaseQRankSum=2.846;ClippingRankSum=0.547;DP=57;FS=13.599;MLEAC=1;MLEAF=0.500;MQ=55.42;MQRankSum=-5.589;QD=9.70;ReadPosRankSum=3.902;SOR=3.126	GT:AD:DP:GQ:PL	0/1:43,14:57:99:581,0,11028
NOT_SCAFFOLDED_NGS_utg27151|quiver|pilon	108683	.	C	T	426.77	SnpCluster	AC=1;AF=0.500;AN=2;BaseQRankSum=2.553;ClippingRankSum=-0.009;DP=58;FS=13.587;MLEAC=1;MLEAF=0.500;MQ=55.50;MQRankSum=-5.606;QD=7.36;ReadPosRankSum=3.879;SOR=3.056	GT:AD:DP:GQ:PL	0/1:44,14:58:99:455,0,11037
NOT_SCAFFOLDED_NGS_utg27151|quiver|pilon	108687	.	G	T	1005.77	SnpCluster	AC=1;AF=0.500;AN=2;BaseQRankSum=2.508;ClippingRankSum=-0.533;DP=60;FS=13.425;MLEAC=1;MLEAF=0.500;MQ=55.65;MQRankSum=-5.637;QD=16.76;ReadPosRankSum=3.207;SOR=2.925	GT:AD:DP:GQ:PL	0/1:46,14:60:99:1034,0,11370
NOT_SCAFFOLDED_NGS_utg27151|quiver|pilon	108697	.	C	T	1185.77	PASS	AC=1;AF=0.500;AN=2;BaseQRankSum=2.356;ClippingRankSum=-0.132;DP=77;FS=3.378;MLEAC=1;MLEAF=0.500;MQ=56.10;MQRankSum=-4.114;QD=15.40;ReadPosRankSum=-1.964;SOR=1.184	GT:AD:DP:GQ:PL	0/1:49,28:77:99:1214,0,11495
NOT_SCAFFOLDED_NGS_utg27151|quiver|pilon	108719	.	A	C	1236.77	PASS	AC=1;AF=0.500;AN=2;BaseQRankSum=0.958;ClippingRankSum=0.123;DP=86;FS=0.000;MLEAC=1;MLEAF=0.500;MQ=56.64;MQRankSum=-2.461;QD=14.38;ReadPosRankSum=-4.852;SOR=0.779	GT:AD:DP:GQ:PL	0/1:51,35:86:99:1265,0,10413
NOT_SCAFFOLDED_NGS_utg27151|quiver|pilon	108731	.	C	T	1101.77	PASS	AC=1;AF=0.500;AN=2;BaseQRankSum=0.885;ClippingRankSum=-1.184;DP=59;FS=11.347;MLEAC=1;MLEAF=0.500;MQ=58.57;MQRankSum=-3.688;QD=18.67;ReadPosRankSum=-3.307;SOR=3.195	GT:AD:DP:GQ:PL	0/1:54,5:59:99:1130,0,9329
NOT_SCAFFOLDED_NGS_utg27151|quiver|pilon	108898	.	G	C	478.77	PASS	AC=1;AF=0.500;AN=2;BaseQRankSum=-0.362;ClippingRankSum=0.553;DP=47;FS=4.844;MLEAC=1;MLEAF=0.500;MQ=59.57;MQRankSum=-3.069;QD=10.19;ReadPosRankSum=-2.307;SOR=1.535	GT:AD:DP:GQ:PL	0/1:43,4:47:99:507,0,1686
NOT_SCAFFOLDED_NGS_utg27151|quiver|pilon	108916	.	C	T	642.77	PASS	AC=1;AF=0.500;AN=2;BaseQRankSum=-1.528;ClippingRankSum=0.572;DP=59;FS=5.403;MLEAC=1;MLEAF=0.500;MQ=56.78;MQRankSum=-5.337;QD=10.89;ReadPosRankSum=-2.469;SOR=0.939	GT:AD:DP:GQ:PL	0/1:37,22:59:99:671,0,1493
NOT_SCAFFOLDED_NGS_utg27151|quiver|pilon	108945	.	A	G	747.77	PASS	AC=1;AF=0.500;AN=2;BaseQRankSum=-0.814;ClippingRankSum=0.061;DP=55;FS=3.822;MLEAC=1;MLEAF=0.500;MQ=56.30;MQRankSum=-5.468;QD=13.60;ReadPosRankSum=1.408;SOR=0.703	GT:AD:DP:GQ:PL	0/1:35,20:55:99:776,0,1383
NOT_SCAFFOLDED_NGS_utg27151|quiver|pilon	108946	.	G	A	747.77	PASS	AC=1;AF=0.500;AN=2;BaseQRankSum=-1.828;ClippingRankSum=0.201;DP=55;FS=3.822;MLEAC=1;MLEAF=0.500;MQ=56.30;MQRankSum=-5.678;QD=13.60;ReadPosRankSum=1.373;SOR=0.703	GT:AD:DP:GQ:PL	0/1:35,20:55:99:776,0,1383
NOT_SCAFFOLDED_NGS_utg27151|quiver|pilon	108962	.	T	G	732.77	SnpCluster	AC=1;AF=0.500;AN=2;BaseQRankSum=-1.124;ClippingRankSum=-0.534;DP=50;FS=1.308;MLEAC=1;MLEAF=0.500;MQ=57.04;MQRankSum=-5.191;QD=14.66;ReadPosRankSum=2.487;SOR=1.019	GT:AD:DP:GQ:PL	0/1:38,12:50:99:761,0,1596
NOT_SCAFFOLDED_NGS_utg27151|quiver|pilon	108963	.	T	C	732.77	SnpCluster	AC=1;AF=0.500;AN=2;BaseQRankSum=0.102;ClippingRankSum=-0.216;DP=50;FS=1.308;MLEAC=1;MLEAF=0.500;MQ=57.04;MQRankSum=-5.191;QD=14.66;ReadPosRankSum=2.419;SOR=1.019	GT:AD:DP:GQ:PL	0/1:38,12:50:99:761,0,1596
NOT_SCAFFOLDED_NGS_utg27151|quiver|pilon	108969	.	C	T	354.77	SnpCluster	AC=1;AF=0.500;AN=2;BaseQRankSum=-1.033;ClippingRankSum=-0.455;DP=51;FS=1.289;MLEAC=1;MLEAF=0.500;MQ=57.10;MQRankSum=-5.207;QD=6.96;ReadPosRankSum=1.566;SOR=0.965	GT:AD:DP:GQ:PL	0/1:39,12:51:99:383,0,1620
NOT_SCAFFOLDED_NGS_utg27151|quiver|pilon	108979	.	C	A	622.77	PASS	AC=1;AF=0.500;AN=2;BaseQRankSum=1.718;ClippingRankSum=-0.848;DP=46;FS=2.581;MLEAC=1;MLEAF=0.500;MQ=56.39;MQRankSum=2.766;QD=13.54;ReadPosRankSum=-0.223;SOR=0.373	GT:AD:DP:GQ:PL	0/1:27,19:46:99:651,0,982
NOT_SCAFFOLDED_NGS_utg27151|quiver|pilon	109002	.	A	G	210.77	PASS	AC=1;AF=0.500;AN=2;BaseQRankSum=0.344;ClippingRankSum=0.532;DP=33;FS=6.327;MLEAC=1;MLEAF=0.500;MQ=58.47;MQRankSum=-2.849;QD=6.39;ReadPosRankSum=-0.845;SOR=2.833	GT:AD:DP:GQ:PL	0/1:30,3:33:99:239,0,1267
NOT_SCAFFOLDED_NGS_utg27151|quiver|pilon	109011	.	TC	T	207.73	PASS	AC=1;AF=0.500;AN=2;BaseQRankSum=-1.957;ClippingRankSum=0.000;DP=38;FS=12.143;MLEAC=1;MLEAF=0.500;MQ=55.89;MQRankSum=-4.498;QD=5.47;ReadPosRankSum=-3.399;SOR=2.934	GT:AD:DP:GQ:PL	0/1:29,9:38:99:245,0,1183
NOT_SCAFFOLDED_NGS_utg27151|quiver|pilon	109065	.	C	CA	54.73	PASS	AC=1;AF=0.500;AN=2;BaseQRankSum=0.000;ClippingRankSum=0.533;DP=20;FS=0.000;MLEAC=1;MLEAF=0.500;MQ=59.16;MQRankSum=0.212;QD=2.74;ReadPosRankSum=-0.212;SOR=0.582	GT:AD:DP:GQ:PL	0/1:8,5:13:92:92,0,170
NOT_SCAFFOLDED_NGS_utg27151|quiver|pilon	109197	.	T	A	633.77	PASS	AC=1;AF=0.500;AN=2;BaseQRankSum=-0.414;ClippingRankSum=1.054;DP=42;FS=7.813;MLEAC=1;MLEAF=0.500;MQ=59.46;MQRankSum=-0.440;QD=15.09;ReadPosRankSum=-0.734;SOR=0.124	GT:AD:DP:GQ:PL	0/1:28,14:42:99:662,0,2076
NOT_SCAFFOLDED_NGS_utg27151|quiver|pilon	109212	.	T	C	664.77	PASS	AC=1;AF=0.500;AN=2;BaseQRankSum=-0.133;ClippingRankSum=-0.072;DP=49;FS=2.742;MLEAC=1;MLEAF=0.500;MQ=59.54;MQRankSum=-0.585;QD=13.57;ReadPosRankSum=1.262;SOR=0.340	GT:AD:DP:GQ:PL	0/1:30,19:49:99:693,0,2176
NOT_SCAFFOLDED_NGS_utg27151|quiver|pilon	109336	.	C	CGGGA	717.73	PASS	AC=1;AF=0.500;AN=2;BaseQRankSum=0.164;ClippingRankSum=0.416;DP=74;FS=7.441;MLEAC=1;MLEAF=0.500;MQ=59.82;MQRankSum=-0.907;QD=9.70;ReadPosRankSum=0.521;SOR=1.452	GT:AD:DP:GQ:PL	0/1:41,21:62:99:755,0,1700
NOT_SCAFFOLDED_NGS_utg27151|quiver|pilon	109338	.	GGCCC	G	705.73	PASS	AC=1;AF=0.500;AN=2;BaseQRankSum=0.669;ClippingRankSum=1.466;DP=72;FS=9.069;MLEAC=1;MLEAF=0.500;MQ=59.81;MQRankSum=-0.926;QD=9.80;ReadPosRankSum=0.197;SOR=1.443	GT:AD:DP:GQ:PL	0/1:46,21:67:99:743,0,1868
NOT_SCAFFOLDED_NGS_utg27151|quiver|pilon	109902	.	G	C	620.77	PASS	AC=1;AF=0.500;AN=2;BaseQRankSum=0.286;ClippingRankSum=-0.594;DP=71;FS=28.659;MLEAC=1;MLEAF=0.500;MQ=58.11;MQRankSum=0.213;QD=8.74;ReadPosRankSum=-2.177;SOR=4.982	GT:AD:DP:GQ:PL	0/1:47,18:65:99:649,0,1977
NOT_SCAFFOLDED_NGS_utg27151|quiver|pilon	109909	.	G	A	605.77	PASS	AC=1;AF=0.500;AN=2;BaseQRankSum=0.685;ClippingRankSum=1.100;DP=79;FS=39.042;MLEAC=1;MLEAF=0.500;MQ=58.17;MQRankSum=-0.182;QD=7.67;ReadPosRankSum=-0.685;SOR=5.709	GT:AD:DP:GQ:PL	0/1:54,19:73:99:634,0,2119
NOT_SCAFFOLDED_NGS_utg27151|quiver|pilon	109950	.	A	G	503.77	PASS	AC=1;AF=0.500;AN=2;BaseQRankSum=0.393;ClippingRankSum=0.274;DP=91;FS=7.347;MLEAC=1;MLEAF=0.500;MQ=58.57;MQRankSum=-1.275;QD=5.54;ReadPosRankSum=1.619;SOR=1.434	GT:AD:DP:GQ:PL	0/1:67,18:85:99:532,0,2708
NOT_SCAFFOLDED_NGS_utg27151|quiver|pilon	109958	.	A	G	509.77	PASS	AC=1;AF=0.500;AN=2;BaseQRankSum=1.678;ClippingRankSum=1.221;DP=87;FS=5.692;MLEAC=1;MLEAF=0.500;MQ=58.50;MQRankSum=-1.281;QD=5.86;ReadPosRankSum=0.295;SOR=1.152	GT:AD:DP:GQ:PL	0/1:64,16:80:99:538,0,2665
NOT_SCAFFOLDED_NGS_utg27151|quiver|pilon	109965	.	T	A	462.77	PASS	AC=1;AF=0.500;AN=2;BaseQRankSum=1.595;ClippingRankSum=-1.687;DP=80;FS=5.782;MLEAC=1;MLEAF=0.500;MQ=58.55;MQRankSum=-1.950;QD=5.78;ReadPosRankSum=-2.016;SOR=1.144	GT:AD:DP:GQ:PL	0/1:58,16:74:99:491,0,2465
NOT_SCAFFOLDED_NGS_utg27151|quiver|pilon	110040	.	A	C	432.77	PASS	AC=1;AF=0.500;AN=2;BaseQRankSum=2.096;ClippingRankSum=0.106;DP=57;FS=6.891;MLEAC=1;MLEAF=0.500;MQ=56.03;MQRankSum=-5.555;QD=7.59;ReadPosRankSum=-1.227;SOR=1.893	GT:AD:DP:GQ:PL	0/1:41,14:55:99:461,0,1693
NOT_SCAFFOLDED_NGS_utg27151|quiver|pilon	110045	.	C	T	432.77	PASS	AC=1;AF=0.500;AN=2;BaseQRankSum=1.362;ClippingRankSum=0.068;DP=57;FS=6.891;MLEAC=1;MLEAF=0.500;MQ=56.03;MQRankSum=-5.555;QD=7.59;ReadPosRankSum=2.154;SOR=1.893	GT:AD:DP:GQ:PL	0/1:41,14:55:99:461,0,1693
NOT_SCAFFOLDED_NGS_utg27151|quiver|pilon	110060	.	T	A	171.77	PASS	AC=1;AF=0.500;AN=2;BaseQRankSum=0.013;ClippingRankSum=-0.571;DP=52;FS=3.546;MLEAC=1;MLEAF=0.500;MQ=57.67;MQRankSum=-4.476;QD=3.30;ReadPosRankSum=1.763;SOR=1.577	GT:AD:DP:GQ:PL	0/1:44,8:52:99:200,0,1859
NOT_SCAFFOLDED_NGS_utg27151|quiver|pilon	110063	.	T	A	171.77	PASS	AC=1;AF=0.500;AN=2;BaseQRankSum=0.236;ClippingRankSum=-1.429;DP=53;FS=3.551;MLEAC=1;MLEAF=0.500;MQ=57.71;MQRankSum=-4.485;QD=3.24;ReadPosRankSum=1.031;SOR=1.652	GT:AD:DP:GQ:PL	0/1:45,8:53:99:200,0,1859
NOT_SCAFFOLDED_NGS_utg27151|quiver|pilon	110152	.	C	G	131.77	PASS	AC=1;AF=0.500;AN=2;BaseQRankSum=-0.046;ClippingRankSum=0.411;DP=44;FS=3.636;MLEAC=1;MLEAF=0.500;MQ=55.98;MQRankSum=-4.397;QD=2.99;ReadPosRankSum=-1.324;SOR=1.688	GT:AD:DP:GQ:PL	0/1:36,8:44:99:160,0,1248
NOT_SCAFFOLDED_NGS_utg27151|quiver|pilon	110168	.	T	A	253.77	PASS	AC=1;AF=0.500;AN=2;BaseQRankSum=1.043;ClippingRankSum=0.013;DP=47;FS=10.919;MLEAC=1;MLEAF=0.500;MQ=55.10;MQRankSum=-4.988;QD=5.40;ReadPosRankSum=-0.163;SOR=2.478	GT:AD:DP:GQ:PL	0/1:36,11:47:99:282,0,1190
NOT_SCAFFOLDED_NGS_utg27151|quiver|pilon	110242	.	A	C	669.77	PASS	AC=1;AF=0.500;AN=2;BaseQRankSum=3.364;ClippingRankSum=-1.037;DP=60;FS=2.232;MLEAC=1;MLEAF=0.500;MQ=55.89;MQRankSum=-3.127;QD=11.16;ReadPosRankSum=-2.082;SOR=0.620	GT:AD:DP:GQ:PL	0/1:38,21:59:99:698,0,1276
NOT_SCAFFOLDED_NGS_utg27151|quiver|pilon	110873	.	A	C	182.77	PASS	AC=1;AF=0.500;AN=2;BaseQRankSum=1.122;ClippingRankSum=0.455;DP=61;FS=23.635;MLEAC=1;MLEAF=0.500;MQ=56.93;MQRankSum=-3.185;QD=3.00;ReadPosRankSum=-0.758;SOR=4.645	GT:AD:DP:GQ:PL	0/1:46,11:57:99:211,0,1592
NOT_SCAFFOLDED_NGS_utg27151|quiver|pilon	110951	.	T	C	172.77	PASS	AC=1;AF=0.500;AN=2;BaseQRankSum=1.567;ClippingRankSum=0.191;DP=60;FS=7.624;MLEAC=1;MLEAF=0.500;MQ=57.06;MQRankSum=-4.279;QD=2.88;ReadPosRankSum=-2.732;SOR=2.140	GT:AD:DP:GQ:PL	0/1:49,11:60:99:201,0,1548
NOT_SCAFFOLDED_NGS_utg27151|quiver|pilon	111440	.	G	T	59.77	PASS	AC=1;AF=0.500;AN=2;BaseQRankSum=0.265;ClippingRankSum=0.053;DP=18;FS=2.392;MLEAC=1;MLEAF=0.500;MQ=58.77;MQRankSum=-0.796;QD=3.32;ReadPosRankSum=0.796;SOR=1.527	GT:AD:DP:GQ:PL	0/1:14,4:18:88:88,0,455
NOT_SCAFFOLDED_NGS_utg27151|quiver|pilon	111637	.	A	G	107.77	PASS	AC=1;AF=0.500;AN=2;BaseQRankSum=0.642;ClippingRankSum=0.280;DP=45;FS=13.377;MLEAC=1;MLEAF=0.500;MQ=57.58;MQRankSum=-4.030;QD=2.39;ReadPosRankSum=-2.418;SOR=2.548	GT:AD:DP:GQ:PL	0/1:36,7:43:99:136,0,1316
NOT_SCAFFOLDED_NGS_utg27151|quiver|pilon	111656	.	T	C	477.77	SnpCluster	AC=1;AF=0.500;AN=2;BaseQRankSum=-0.154;ClippingRankSum=-0.348;DP=54;FS=4.418;MLEAC=1;MLEAF=0.500;MQ=54.97;MQRankSum=-5.195;QD=8.85;ReadPosRankSum=0.328;SOR=1.451	GT:AD:DP:GQ:PL	0/1:39,15:54:99:506,0,1673
NOT_SCAFFOLDED_NGS_utg27151|quiver|pilon	111661	.	T	A	456.77	SnpCluster	AC=1;AF=0.500;AN=2;BaseQRankSum=0.317;ClippingRankSum=-2.764;DP=57;FS=4.196;MLEAC=1;MLEAF=0.500;MQ=54.98;MQRankSum=-5.119;QD=8.01;ReadPosRankSum=1.658;SOR=1.336	GT:AD:DP:GQ:PL	0/1:42,15:57:99:485,0,1969
NOT_SCAFFOLDED_NGS_utg27151|quiver|pilon	111666	.	C	CAGT	453.73	SnpCluster	AC=1;AF=0.500;AN=2;BaseQRankSum=-0.611;ClippingRankSum=1.398;DP=61;FS=4.179;MLEAC=1;MLEAF=0.500;MQ=54.12;MQRankSum=-4.581;QD=7.44;ReadPosRankSum=3.140;SOR=1.347	GT:AD:DP:GQ:PL	0/1:46,15:61:99:491,0,1887
NOT_SCAFFOLDED_NGS_utg27151|quiver|pilon	111724	.	C	T	1328.77	PASS	AC=1;AF=0.500;AN=2;BaseQRankSum=-0.445;ClippingRankSum=0.509;DP=75;FS=0.000;MLEAC=1;MLEAF=0.500;MQ=55.09;MQRankSum=-3.862;QD=17.72;ReadPosRankSum=-0.445;SOR=0.804	GT:AD:DP:GQ:PL	0/1:32,43:75:99:1357,0,960
NOT_SCAFFOLDED_NGS_utg27151|quiver|pilon	111751	.	C	T	1413.77	PASS	AC=1;AF=0.500;AN=2;BaseQRankSum=1.022;ClippingRankSum=-0.156;DP=65;FS=2.112;MLEAC=1;MLEAF=0.500;MQ=56.14;MQRankSum=-4.121;QD=21.75;ReadPosRankSum=1.874;SOR=0.437	GT:AD:DP:GQ:PL	0/1:28,36:64:99:1442,0,1372
NOT_SCAFFOLDED_NGS_utg27151|quiver|pilon	111769	.	A	G	1159.77	PASS	AC=1;AF=0.500;AN=2;BaseQRankSum=0.299;ClippingRankSum=0.537;DP=56;FS=0.000;MLEAC=1;MLEAF=0.500;MQ=56.78;MQRankSum=-3.967;QD=20.71;ReadPosRankSum=1.220;SOR=0.663	GT:AD:DP:GQ:PL	0/1:32,23:55:99:1188,0,1694
NOT_SCAFFOLDED_NGS_utg27151|quiver|pilon	111774	.	A	G	792.77	PASS	AC=1;AF=0.500;AN=2;BaseQRankSum=1.099;ClippingRankSum=1.871;DP=57;FS=0.000;MLEAC=1;MLEAF=0.500;MQ=57.01;MQRankSum=-3.414;QD=13.91;ReadPosRankSum=1.267;SOR=0.823	GT:AD:DP:GQ:PL	0/1:34,22:56:99:821,0,1744
NOT_SCAFFOLDED_NGS_utg27151|quiver|pilon	111787	.	C	A	756.77	PASS	AC=1;AF=0.500;AN=2;BaseQRankSum=1.198;ClippingRankSum=-1.354;DP=52;FS=1.215;MLEAC=1;MLEAF=0.500;MQ=57.18;MQRankSum=-2.932;QD=14.55;ReadPosRankSum=-4.588;SOR=1.051	GT:AD:DP:GQ:PL	0/1:32,19:51:99:785,0,1583
NOT_SCAFFOLDED_NGS_utg27151|quiver|pilon	112109	.	A	C	1443.77	PASS	AC=1;AF=0.500;AN=2;BaseQRankSum=2.778;ClippingRankSum=1.078;DP=86;FS=0.824;MLEAC=1;MLEAF=0.500;MQ=58.15;MQRankSum=0.013;QD=16.79;ReadPosRankSum=-2.697;SOR=0.892	GT:AD:DP:GQ:PL	0/1:42,42:84:99:1472,0,1345
NOT_SCAFFOLDED_NGS_utg27151|quiver|pilon	112135	.	C	T	1725.77	PASS	AC=1;AF=0.500;AN=2;BaseQRankSum=1.731;ClippingRankSum=-1.559;DP=96;FS=0.000;MLEAC=1;MLEAF=0.500;MQ=58.58;MQRankSum=-0.751;QD=17.98;ReadPosRankSum=0.624;SOR=0.708	GT:AD:DP:GQ:PL	0/1:43,52:95:99:1754,0,1342
NOT_SCAFFOLDED_NGS_utg27151|quiver|pilon	112168	.	C	A	1736.77	PASS	AC=1;AF=0.500;AN=2;BaseQRankSum=0.029;ClippingRankSum=0.497;DP=90;FS=1.733;MLEAC=1;MLEAF=0.500;MQ=58.83;MQRankSum=0.012;QD=19.30;ReadPosRankSum=-1.498;SOR=0.489	GT:AD:DP:GQ:PL	0/1:43,46:89:99:1765,0,2021
NOT_SCAFFOLDED_NGS_utg27151|quiver|pilon	112192	.	G	T	1501.77	SnpCluster	AC=1;AF=0.500;AN=2;BaseQRankSum=0.402;ClippingRankSum=0.028;DP=74;FS=12.929;MLEAC=1;MLEAF=0.500;MQ=57.28;MQRankSum=-3.753;QD=20.29;ReadPosRankSum=1.761;SOR=1.304	GT:AD:DP:GQ:PL	0/1:48,26:74:99:1530,0,2188
NOT_SCAFFOLDED_NGS_utg27151|quiver|pilon	112198	.	C	A	912.77	SnpCluster	AC=1;AF=0.500;AN=2;BaseQRankSum=2.412;ClippingRankSum=0.424;DP=73;FS=10.587;MLEAC=1;MLEAF=0.500;MQ=57.24;MQRankSum=-4.330;QD=12.50;ReadPosRankSum=2.168;SOR=1.228	GT:AD:DP:GQ:PL	0/1:48,25:73:99:941,0,2301
NOT_SCAFFOLDED_NGS_utg27151|quiver|pilon	112202	.	A	G	1377.77	SnpCluster	AC=1;AF=0.500;AN=2;BaseQRankSum=1.509;ClippingRankSum=-0.309;DP=74;FS=8.552;MLEAC=1;MLEAF=0.500;MQ=57.28;MQRankSum=-4.571;QD=18.62;ReadPosRankSum=2.354;SOR=1.243	GT:AD:DP:GQ:PL	0/1:49,25:74:99:1406,0,2098
NOT_SCAFFOLDED_NGS_utg27151|quiver|pilon	112216	.	T	C	1617.77	PASS	AC=1;AF=0.500;AN=2;BaseQRankSum=1.360;ClippingRankSum=-0.921;DP=92;FS=7.030;MLEAC=1;MLEAF=0.500;MQ=57.36;MQRankSum=-4.166;QD=17.58;ReadPosRankSum=-0.333;SOR=1.476	GT:AD:DP:GQ:PL	0/1:50,42:92:99:1646,0,2096
NOT_SCAFFOLDED_NGS_utg27151|quiver|pilon	112231	.	A	G	1539.77	PASS	AC=1;AF=0.500;AN=2;BaseQRankSum=2.308;ClippingRankSum=1.258;DP=85;FS=7.783;MLEAC=1;MLEAF=0.500;MQ=57.39;MQRankSum=-3.108;QD=18.11;ReadPosRankSum=0.467;SOR=1.577	GT:AD:DP:GQ:PL	0/1:49,36:85:99:1568,0,2018
NOT_SCAFFOLDED_NGS_utg27151|quiver|pilon	112245	.	A	G	1203.77	SnpCluster	AC=1;AF=0.500;AN=2;BaseQRankSum=2.199;ClippingRankSum=-0.963;DP=75;FS=3.658;MLEAC=1;MLEAF=0.500;MQ=58.37;MQRankSum=-3.935;QD=16.05;ReadPosRankSum=2.878;SOR=1.302	GT:AD:DP:GQ:PL	0/1:49,26:75:99:1232,0,2042
NOT_SCAFFOLDED_NGS_utg27151|quiver|pilon	112252	.	T	C	885.77	SnpCluster	AC=1;AF=0.500;AN=2;BaseQRankSum=0.184;ClippingRankSum=-0.037;DP=70;FS=1.067;MLEAC=1;MLEAF=0.500;MQ=58.26;MQRankSum=-3.273;QD=12.65;ReadPosRankSum=2.035;SOR=0.904	GT:AD:DP:GQ:PL	0/1:45,25:70:99:914,0,1814
NOT_SCAFFOLDED_NGS_utg27151|quiver|pilon	112253	.	T	G	885.77	SnpCluster	AC=1;AF=0.500;AN=2;BaseQRankSum=1.655;ClippingRankSum=-0.539;DP=70;FS=1.067;MLEAC=1;MLEAF=0.500;MQ=58.26;MQRankSum=-2.120;QD=12.65;ReadPosRankSum=3.015;SOR=0.904	GT:AD:DP:GQ:PL	0/1:45,25:70:99:914,0,1814
NOT_SCAFFOLDED_NGS_utg27151|quiver|pilon	112404	.	TAA	T	408.73	PASS	AC=1;AF=0.500;AN=2;BaseQRankSum=-0.887;ClippingRankSum=-0.690;DP=24;FS=0.000;MLEAC=1;MLEAF=0.500;MQ=60.00;MQRankSum=-2.366;QD=17.03;ReadPosRankSum=0.000;SOR=0.551	GT:AD:DP:GQ:PL	0/1:5,13:18:99:446,0,130
NOT_SCAFFOLDED_NGS_utg27151|quiver|pilon	113433	.	G	GT	671.73	PASS	AC=1;AF=0.500;AN=2;BaseQRankSum=0.687;ClippingRankSum=-0.711;DP=45;FS=0.000;MLEAC=1;MLEAF=0.500;MQ=60.00;MQRankSum=-0.498;QD=14.93;ReadPosRankSum=-0.047;SOR=0.588	GT:AD:DP:GQ:PL	0/1:19,25:44:99:709,0,530
NOT_SCAFFOLDED_NGS_utg27151|quiver|pilon	113434	.	T	TG	402.73	PASS	AC=1;AF=0.500;AN=2;BaseQRankSum=-0.656;ClippingRankSum=-0.107;DP=46;FS=0.000;MLEAC=1;MLEAF=0.500;MQ=60.00;MQRankSum=-0.298;QD=8.76;ReadPosRankSum=0.561;SOR=0.664	GT:AD:DP:GQ:PL	0/1:26,18:44:99:440,0,830
NOT_SCAFFOLDED_NGS_utg27151|quiver|pilon	115991	.	T	TA	89.73	PASS	AC=1;AF=0.500;AN=2;BaseQRankSum=1.154;ClippingRankSum=0.068;DP=23;FS=4.593;MLEAC=1;MLEAF=0.500;MQ=60.00;MQRankSum=0.545;QD=3.90;ReadPosRankSum=0.910;SOR=0.595	GT:AD:DP:GQ:PL	0/1:7,7:14:99:127,0,140
NOT_SCAFFOLDED_NGS_utg27151|quiver|pilon	116139	.	AT	A	446.73	PASS	AC=1;AF=0.500;AN=2;BaseQRankSum=-0.103;ClippingRankSum=-1.550;DP=34;FS=0.000;MLEAC=1;MLEAF=0.500;MQ=60.00;MQRankSum=0.448;QD=13.14;ReadPosRankSum=-0.586;SOR=0.693	GT:AD:DP:GQ:PL	0/1:17,17:34:99:484,0,469
NOT_SCAFFOLDED_NGS_utg27151|quiver|pilon	116247	.	G	C	828.77	PASS	AC=1;AF=0.500;AN=2;BaseQRankSum=-1.361;ClippingRankSum=0.000;DP=46;FS=2.589;MLEAC=1;MLEAF=0.500;MQ=60.00;MQRankSum=-0.602;QD=18.02;ReadPosRankSum=-0.781;SOR=0.361	GT:AD:DP:GQ:PL	0/1:19,27:46:99:857,0,641
NOT_SCAFFOLDED_NGS_utg27151|quiver|pilon	121587	.	G	A	516.77	PASS	AC=1;AF=0.500;AN=2;BaseQRankSum=2.084;ClippingRankSum=0.251;DP=38;FS=2.835;MLEAC=1;MLEAF=0.500;MQ=60.00;MQRankSum=-0.310;QD=13.60;ReadPosRankSum=1.523;SOR=1.244	GT:AD:DP:GQ:PL	0/1:22,16:38:99:545,0,710
NOT_SCAFFOLDED_NGS_utg27151|quiver|pilon	122857	.	A	G	481.77	PASS	AC=1;AF=0.500;AN=2;BaseQRankSum=-1.263;ClippingRankSum=0.283;DP=33;FS=15.375;MLEAC=1;MLEAF=0.500;MQ=60.00;MQRankSum=1.489;QD=14.60;ReadPosRankSum=-0.245;SOR=0.936	GT:AD:DP:GQ:PL	0/1:16,16:32:99:510,0,563
NOT_SCAFFOLDED_NGS_utg27151|quiver|pilon	126475	.	C	T	60.77	PASS	AC=1;AF=0.500;AN=2;BaseQRankSum=0.045;ClippingRankSum=0.403;DP=21;FS=2.197;MLEAC=1;MLEAF=0.500;MQ=48.22;MQRankSum=-3.090;QD=2.89;ReadPosRankSum=0.134;SOR=1.445	GT:AD:DP:GQ:PL	0/1:17,4:21:89:89,0,645
NOT_SCAFFOLDED_NGS_utg27151|quiver|pilon	132365	.	T	TG	352.73	PASS	AC=1;AF=0.500;AN=2;BaseQRankSum=-0.201;ClippingRankSum=0.170;DP=39;FS=2.887;MLEAC=1;MLEAF=0.500;MQ=57.78;MQRankSum=0.727;QD=9.04;ReadPosRankSum=-0.665;SOR=1.226	GT:AD:DP:GQ:PL	0/1:22,15:37:99:390,0,701
NOT_SCAFFOLDED_NGS_utg27151|quiver|pilon	132366	.	G	GT	638.73	PASS	AC=1;AF=0.500;AN=2;BaseQRankSum=-0.108;ClippingRankSum=-0.634;DP=39;FS=2.887;MLEAC=1;MLEAF=0.500;MQ=57.78;MQRankSum=-0.201;QD=16.38;ReadPosRankSum=0.479;SOR=0.348	GT:AD:DP:GQ:PL	0/1:15,22:37:99:676,0,443
NOT_SCAFFOLDED_NGS_utg27151|quiver|pilon	135157	.	C	G	481.77	PASS	AC=1;AF=0.500;AN=2;BaseQRankSum=-1.082;ClippingRankSum=0.147;DP=41;FS=1.263;MLEAC=1;MLEAF=0.500;MQ=60.00;MQRankSum=-0.441;QD=11.75;ReadPosRankSum=0.922;SOR=0.387	GT:AD:DP:GQ:PL	0/1:25,16:41:99:510,0,911
NOT_SCAFFOLDED_NGS_utg27151|quiver|pilon	135544	.	T	G	573.77	PASS	AC=1;AF=0.500;AN=2;BaseQRankSum=-0.173;ClippingRankSum=0.139;DP=35;FS=5.231;MLEAC=1;MLEAF=0.500;MQ=60.00;MQRankSum=-2.567;QD=16.39;ReadPosRankSum=-0.486;SOR=1.141	GT:AD:DP:GQ:PL	0/1:15,19:34:99:602,0,491
NOT_SCAFFOLDED_NGS_utg27151|quiver|pilon	143448	.	CAA	C	63.75	LowCoverage	AC=1;AF=0.500;AN=2;BaseQRankSum=0.727;ClippingRankSum=0.727;DP=4;FS=0.000;MLEAC=1;MLEAF=0.500;MQ=37.86;MQRankSum=0.727;QD=15.94;ReadPosRankSum=0.727;SOR=1.609	GT:AD:DP:GQ:PL	0/1:1,3:4:24:101,0,24
NOT_SCAFFOLDED_NGS_utg32794|quiver|pilon	1395	.	A	G	60.74	LowCoverage	AC=2;AF=1.00;AN=2;DP=3;FS=0.000;MLEAC=2;MLEAF=1.00;MQ=47.05;QD=20.25;SOR=2.303	GT:AD:DP:GQ:PL	1/1:0,2:2:6:88,6,0
NOT_SCAFFOLDED_NGS_utg32794|quiver|pilon	7123	.	T	C	228.84	PASS	AC=2;AF=1.00;AN=2;DP=6;FS=0.000;MLEAC=2;MLEAF=1.00;MQ=39.52;QD=31.13;SOR=3.912	GT:AD:DP:GQ:PL	1/1:0,6:6:18:257,18,0
NOT_SCAFFOLDED_NGS_utg32794|quiver|pilon	7160	.	C	T	433.77	PASS	AC=2;AF=1.00;AN=2;DP=11;FS=0.000;MLEAC=2;MLEAF=1.00;MQ=39.39;QD=29.17;SOR=4.977	GT:AD:DP:GQ:PL	1/1:0,11:11:33:462,33,0
NOT_SCAFFOLDED_NGS_utg32794|quiver|pilon	7205	.	A	G	332.78	PASS	AC=2;AF=1.00;AN=2;DP=9;FS=0.000;MLEAC=2;MLEAF=1.00;MQ=39.58;QD=30.40;SOR=4.615	GT:AD:DP:GQ:PL	1/1:0,9:9:27:361,27,0
NOT_SCAFFOLDED_NGS_utg32794|quiver|pilon	8410	.	A	G	533.77	PASS	AC=1;AF=0.500;AN=2;BaseQRankSum=1.584;ClippingRankSum=-0.444;DP=36;FS=4.660;MLEAC=1;MLEAF=0.500;MQ=44.12;MQRankSum=-3.042;QD=14.83;ReadPosRankSum=0.951;SOR=2.086	GT:AD:DP:GQ:PL	0/1:19,17:36:99:562,0,601
NOT_SCAFFOLDED_NGS_utg32794|quiver|pilon	8469	.	C	G	648.77	PASS	AC=1;AF=0.500;AN=2;BaseQRankSum=-2.423;ClippingRankSum=0.363;DP=56;FS=0.000;MLEAC=1;MLEAF=0.500;MQ=47.20;MQRankSum=-4.368;QD=11.59;ReadPosRankSum=0.165;SOR=0.735	GT:AD:DP:GQ:PL	0/1:31,25:56:99:677,0,1028
NOT_SCAFFOLDED_NGS_utg32794|quiver|pilon	8624	.	T	C	184.77	PASS	AC=1;AF=0.500;AN=2;BaseQRankSum=2.061;ClippingRankSum=-0.745;DP=19;FS=1.808;MLEAC=1;MLEAF=0.500;MQ=37.30;MQRankSum=-2.938;QD=9.72;ReadPosRankSum=1.798;SOR=1.140	GT:AD:DP:GQ:PL	0/1:13,6:19:99:213,0,1032
NOT_SCAFFOLDED_NGS_utg32794|quiver|pilon	8628	.	G	C	184.77	PASS	AC=1;AF=0.500;AN=2;BaseQRankSum=1.009;ClippingRankSum=-0.395;DP=19;FS=1.808;MLEAC=1;MLEAF=0.500;MQ=37.30;MQRankSum=-2.938;QD=9.72;ReadPosRankSum=1.623;SOR=1.140	GT:AD:DP:GQ:PL	0/1:13,6:19:99:213,0,1032
NOT_SCAFFOLDED_NGS_utg32794|quiver|pilon	8722	.	G	A	161.77	PASS	AC=1;AF=0.500;AN=2;BaseQRankSum=1.452;ClippingRankSum=0.796;DP=18;FS=0.000;MLEAC=1;MLEAF=0.500;MQ=40.80;MQRankSum=-2.201;QD=8.99;ReadPosRankSum=-0.047;SOR=0.446	GT:AD:DP:GQ:PL	0/1:12,6:18:99:190,0,355
NOT_SCAFFOLDED_NGS_utg32794|quiver|pilon	8801	.	C	G	318.77	PASS	AC=1;AF=0.500;AN=2;BaseQRankSum=0.033;ClippingRankSum=0.560;DP=22;FS=0.000;MLEAC=1;MLEAF=0.500;MQ=39.29;MQRankSum=-1.154;QD=14.49;ReadPosRankSum=0.890;SOR=0.693	GT:AD:DP:GQ:PL	0/1:12,10:22:99:347,0,416
NOT_SCAFFOLDED_NGS_utg32794|quiver|pilon	8944	.	G	A	160.77	PASS	AC=1;AF=0.500;AN=2;BaseQRankSum=0.111;ClippingRankSum=-0.184;DP=22;FS=12.913;MLEAC=1;MLEAF=0.500;MQ=44.76;MQRankSum=0.258;QD=7.31;ReadPosRankSum=0.405;SOR=3.912	GT:AD:DP:GQ:PL	0/1:16,6:22:99:189,0,570
NOT_SCAFFOLDED_NGS_utg32794|quiver|pilon	9315	.	T	C	283.77	PASS	AC=1;AF=0.500;AN=2;BaseQRankSum=1.732;ClippingRankSum=-0.535;DP=23;FS=17.226;MLEAC=1;MLEAF=0.500;MQ=50.54;MQRankSum=-4.000;QD=12.34;ReadPosRankSum=0.283;SOR=4.615	GT:AD:DP:GQ:PL	0/1:14,9:23:99:312,0,530
NOT_SCAFFOLDED_NGS_utg32794|quiver|pilon	9363	.	A	G	545.77	PASS	AC=1;AF=0.500;AN=2;BaseQRankSum=0.350;ClippingRankSum=0.029;DP=38;FS=0.000;MLEAC=1;MLEAF=0.500;MQ=52.44;MQRankSum=-3.591;QD=14.36;ReadPosRankSum=1.022;SOR=0.941	GT:AD:DP:GQ:PL	0/1:19,19:38:99:574,0,545
NOT_SCAFFOLDED_NGS_utg32794|quiver|pilon	9380	.	T	G	502.77	PASS	AC=1;AF=0.500;AN=2;BaseQRankSum=1.630;ClippingRankSum=-0.503;DP=39;FS=0.000;MLEAC=1;MLEAF=0.500;MQ=53.86;MQRankSum=-2.728;QD=12.89;ReadPosRankSum=0.899;SOR=0.673	GT:AD:DP:GQ:PL	0/1:20,17:37:99:531,0,567
NOT_SCAFFOLDED_NGS_utg32794|quiver|pilon	9437	.	C	A	75.77	PASS	AC=1;AF=0.500;AN=2;BaseQRankSum=1.288;ClippingRankSum=0.277;DP=49;FS=15.419;MLEAC=1;MLEAF=0.500;MQ=56.76;MQRankSum=-2.495;QD=1.55;ReadPosRankSum=-2.626;SOR=3.912	GT:AD:DP:GQ:PL	0/1:40,6:46:99:104,0,1741
NOT_SCAFFOLDED_NGS_utg32794|quiver|pilon	9444	.	G	A	521.77	PASS	AC=1;AF=0.500;AN=2;BaseQRankSum=0.818;ClippingRankSum=-1.672;DP=48;FS=6.735;MLEAC=1;MLEAF=0.500;MQ=56.11;MQRankSum=0.083;QD=10.87;ReadPosRankSum=-0.130;SOR=0.623	GT:AD:DP:GQ:PL	0/1:29,16:45:99:550,0,1085
NOT_SCAFFOLDED_NGS_utg32794|quiver|pilon	9603	.	A	G	40.77	LowQD;LowQual	AC=1;AF=0.500;AN=2;BaseQRankSum=0.560;ClippingRankSum=0.632;DP=45;FS=8.164;MLEAC=1;MLEAF=0.500;MQ=52.06;MQRankSum=-3.232;QD=0.91;ReadPosRankSum=-0.018;SOR=2.683	GT:AD:DP:GQ:PL	0/1:40,5:45:69:69,0,1337
NOT_SCAFFOLDED_NGS_utg32794|quiver|pilon	9701	.	G	A	42.77	LowQual	AC=1;AF=0.500;AN=2;BaseQRankSum=-1.621;ClippingRankSum=-0.280;DP=19;FS=10.620;MLEAC=1;MLEAF=0.500;MQ=40.00;MQRankSum=0.280;QD=2.25;ReadPosRankSum=-0.056;SOR=2.798	GT:AD:DP:GQ:PL	0/1:16,3:19:71:71,0,1233
NOT_SCAFFOLDED_NGS_utg32794|quiver|pilon	9954	.	A	G	33.77	LowQual	AC=1;AF=0.500;AN=2;BaseQRankSum=-0.574;ClippingRankSum=-0.191;DP=22;FS=5.643;MLEAC=1;MLEAF=0.500;MQ=57.68;MQRankSum=-2.775;QD=1.53;ReadPosRankSum=0.287;SOR=2.303	GT:AD:DP:GQ:PL	0/1:19,3:22:62:62,0,688
NOT_SCAFFOLDED_NGS_utg32794|quiver|pilon	10005	.	T	C	116.77	PASS	AC=1;AF=0.500;AN=2;BaseQRankSum=0.880;ClippingRankSum=-0.787;DP=24;FS=0.000;MLEAC=1;MLEAF=0.500;MQ=57.84;MQRankSum=-1.805;QD=4.87;ReadPosRankSum=-0.509;SOR=1.022	GT:AD:DP:GQ:PL	0/1:14,5:19:99:145,0,454
NOT_SCAFFOLDED_NGS_utg32794|quiver|pilon	10038	.	C	T	217.77	PASS	AC=1;AF=0.500;AN=2;BaseQRankSum=-0.775;ClippingRankSum=-0.141;DP=27;FS=0.000;MLEAC=1;MLEAF=0.500;MQ=59.35;MQRankSum=1.128;QD=8.07;ReadPosRankSum=-0.070;SOR=1.085	GT:AD:DP:GQ:PL	0/1:15,7:22:99:246,0,645
NOT_SCAFFOLDED_NGS_utg32794|quiver|pilon	10080	.	AG	A	67.73	PASS	AC=1;AF=0.500;AN=2;BaseQRankSum=0.259;ClippingRankSum=0.704;DP=28;FS=2.187;MLEAC=1;MLEAF=0.500;MQ=60.00;MQRankSum=1.149;QD=2.42;ReadPosRankSum=1.371;SOR=1.473	GT:AD:DP:GQ:PL	0/1:21,4:25:99:105,0,870
NOT_SCAFFOLDED_NGS_utg32794|quiver|pilon	10082	.	G	T	76.77	PASS	AC=1;AF=0.500;AN=2;BaseQRankSum=1.149;ClippingRankSum=-1.001;DP=26;FS=2.187;MLEAC=1;MLEAF=0.500;MQ=60.00;MQRankSum=-0.334;QD=2.95;ReadPosRankSum=-0.111;SOR=1.473	GT:AD:DP:GQ:PL	0/1:21,4:25:99:105,0,870
NOT_SCAFFOLDED_NGS_utg32794|quiver|pilon	10310	.	C	A	223.77	PASS	AC=1;AF=0.500;AN=2;BaseQRankSum=0.174;ClippingRankSum=-0.174;DP=15;FS=3.310;MLEAC=1;MLEAF=0.500;MQ=39.69;MQRankSum=2.372;QD=14.92;ReadPosRankSum=-1.331;SOR=2.546	GT:AD:DP:GQ:PL	0/1:8,7:15:99:252,0,295
NOT_SCAFFOLDED_NGS_utg32794|quiver|pilon	10350	.	C	T	147.77	PASS	AC=1;AF=0.500;AN=2;BaseQRankSum=-1.087;ClippingRankSum=0.634;DP=18;FS=2.003;MLEAC=1;MLEAF=0.500;MQ=44.11;MQRankSum=0.906;QD=8.21;ReadPosRankSum=0.906;SOR=0.669	GT:AD:DP:GQ:PL	0/1:11,7:18:99:176,0,366
NOT_SCAFFOLDED_NGS_utg32794|quiver|pilon	10495	.	A	G	219.77	PASS	AC=1;AF=0.500;AN=2;BaseQRankSum=-0.405;ClippingRankSum=0.289;DP=15;FS=2.081;MLEAC=1;MLEAF=0.500;MQ=39.63;MQRankSum=0.289;QD=14.65;ReadPosRankSum=-0.984;SOR=0.697	GT:AD:DP:GQ:PL	0/1:8,7:15:99:248,0,294
NOT_SCAFFOLDED_NGS_utg32794|quiver|pilon	10519	.	A	G	338.77	PASS	AC=1;AF=0.500;AN=2;BaseQRankSum=-0.537;ClippingRankSum=1.610;DP=17;FS=4.752;MLEAC=1;MLEAF=0.500;MQ=39.67;MQRankSum=-0.927;QD=19.93;ReadPosRankSum=-0.732;SOR=0.793	GT:AD:DP:GQ:PL	0/1:7,10:17:99:367,0,247
NOT_SCAFFOLDED_NGS_utg32794|quiver|pilon	10683	.	C	G	406.77	PASS	AC=1;AF=0.500;AN=2;BaseQRankSum=0.753;ClippingRankSum=1.159;DP=25;FS=0.000;MLEAC=1;MLEAF=0.500;MQ=55.15;MQRankSum=-3.534;QD=16.27;ReadPosRankSum=0.058;SOR=0.976	GT:AD:DP:GQ:PL	0/1:11,13:24:99:435,0,292
NOT_SCAFFOLDED_NGS_utg32794|quiver|pilon	10712	.	T	A	408.77	PASS	AC=1;AF=0.500;AN=2;BaseQRankSum=-0.372;ClippingRankSum=0.041;DP=19;FS=0.000;MLEAC=1;MLEAF=0.500;MQ=54.38;MQRankSum=-2.766;QD=21.51;ReadPosRankSum=2.601;SOR=0.657	GT:AD:DP:GQ:PL	0/1:8,11:19:99:437,0,262
NOT_SCAFFOLDED_NGS_utg32794|quiver|pilon	10720	.	A	G	382.77	PASS	AC=1;AF=0.500;AN=2;BaseQRankSum=-1.268;ClippingRankSum=-2.620;DP=13;FS=0.000;MLEAC=1;MLEAF=0.500;MQ=52.81;MQRankSum=-2.113;QD=29.44;ReadPosRankSum=0.423;SOR=1.022	GT:AD:DP:GQ:PL	0/1:3,10:13:99:411,0,121
NOT_SCAFFOLDED_NGS_utg32794|quiver|pilon	10756	.	T	G	193.77	PASS	AC=1;AF=0.500;AN=2;BaseQRankSum=0.248;ClippingRankSum=1.001;DP=9;FS=0.000;MLEAC=1;MLEAF=0.500;MQ=52.69;MQRankSum=-2.054;QD=21.53;ReadPosRankSum=-0.573;SOR=1.402	GT:AD:DP:GQ:PL	0/1:3,6:9:98:222,0,98
NOT_SCAFFOLDED_NGS_utg32794|quiver|pilon	10811	.	G	C	160.77	PASS	AC=1;AF=0.500;AN=2;BaseQRankSum=1.652;ClippingRankSum=-0.361;DP=9;FS=0.000;MLEAC=1;MLEAF=0.500;MQ=52.86;MQRankSum=-2.219;QD=17.86;ReadPosRankSum=0.729;SOR=1.022	GT:AD:DP:GQ:PL	0/1:4,5:9:99:189,0,110
NOT_SCAFFOLDED_NGS_utg32794|quiver|pilon	10823	.	A	C	260.77	PASS	AC=1;AF=0.500;AN=2;BaseQRankSum=1.683;ClippingRankSum=0.248;DP=9;FS=0.000;MLEAC=1;MLEAF=0.500;MQ=50.72;MQRankSum=-2.054;QD=28.97;ReadPosRankSum=-0.248;SOR=0.804	GT:AD:DP:GQ:PL	0/1:3,6:9:60:289,0,60
NOT_SCAFFOLDED_NGS_utg32794|quiver|pilon	10829	.	T	TA	146.73	PASS	AC=1;AF=0.500;AN=2;BaseQRankSum=1.214;ClippingRankSum=0.296;DP=11;FS=0.000;MLEAC=1;MLEAF=0.500;MQ=48.94;MQRankSum=-2.166;QD=13.34;ReadPosRankSum=0.296;SOR=1.863	GT:AD:DP:GQ:PL	0/1:3,7:10:62:184,0,62
NOT_SCAFFOLDED_NGS_utg32794|quiver|pilon	10886	.	G	C	175.77	PASS	AC=1;AF=0.500;AN=2;BaseQRankSum=0.921;ClippingRankSum=0.219;DP=19;FS=0.000;MLEAC=1;MLEAF=0.500;MQ=54.96;MQRankSum=-3.464;QD=9.25;ReadPosRankSum=-1.009;SOR=0.313	GT:AD:DP:GQ:PL	0/1:13,6:19:99:204,0,473
NOT_SCAFFOLDED_NGS_utg32794|quiver|pilon	10900	.	A	G	82.77	PASS	AC=1;AF=0.500;AN=2;BaseQRankSum=-0.283;ClippingRankSum=2.095;DP=17;FS=0.000;MLEAC=1;MLEAF=0.500;MQ=55.78;MQRankSum=-3.001;QD=4.87;ReadPosRankSum=-2.095;SOR=0.425	GT:AD:DP:GQ:PL	0/1:13,4:17:99:111,0,478
NOT_SCAFFOLDED_NGS_utg32794|quiver|pilon	10927	.	C	T	54.77	PASS	AC=1;AF=0.500;AN=2;BaseQRankSum=0.933;ClippingRankSum=1.176;DP=23;FS=5.679;MLEAC=1;MLEAF=0.500;MQ=56.64;MQRankSum=-2.393;QD=2.38;ReadPosRankSum=-1.014;SOR=0.093	GT:AD:DP:GQ:PL	0/1:19,4:23:83:83,0,664
NOT_SCAFFOLDED_NGS_utg32794|quiver|pilon	11531	.	C	A	77.77	PASS	AC=1;AF=0.500;AN=2;BaseQRankSum=-0.741;ClippingRankSum=0.365;DP=11;FS=2.808;MLEAC=1;MLEAF=0.500;MQ=56.41;MQRankSum=-1.133;QD=7.07;ReadPosRankSum=0.633;SOR=1.472	GT:AD:DP:GQ:PL	0/1:6,4:10:99:106,0,189
NOT_SCAFFOLDED_NGS_utg32794|quiver|pilon	11557	.	C	A	120.77	PASS	AC=1;AF=0.500;AN=2;BaseQRankSum=-1.517;ClippingRankSum=-0.869;DP=15;FS=2.463;MLEAC=1;MLEAF=0.500;MQ=55.22;MQRankSum=-0.259;QD=8.05;ReadPosRankSum=1.191;SOR=1.144	GT:AD:DP:GQ:PL	0/1:6,6:12:99:149,0,180
NOT_SCAFFOLDED_NGS_utg32794|quiver|pilon	12721	.	C	T	417.77	PASS	AC=1;AF=0.500;AN=2;BaseQRankSum=0.620;ClippingRankSum=-0.161;DP=29;FS=0.000;MLEAC=1;MLEAF=0.500;MQ=54.96;MQRankSum=0.069;QD=14.41;ReadPosRankSum=1.264;SOR=1.009	GT:AD:DP:GQ:PL	0/1:14,14:28:99:446,0,457
NOT_SCAFFOLDED_NGS_utg32794|quiver|pilon	12818	.	C	T	133.77	PASS	AC=1;AF=0.500;AN=2;BaseQRankSum=-0.566;ClippingRankSum=0.227;DP=16;FS=2.246;MLEAC=1;MLEAF=0.500;MQ=43.04;MQRankSum=-1.246;QD=8.36;ReadPosRankSum=-0.113;SOR=0.774	GT:AD:DP:GQ:PL	0/1:11,5:16:99:162,0,401
NOT_SCAFFOLDED_NGS_utg32794|quiver|pilon	12936	.	G	C	106.77	PASS	AC=1;AF=0.500;AN=2;BaseQRankSum=0.911;ClippingRankSum=-1.431;DP=27;FS=1.799;MLEAC=1;MLEAF=0.500;MQ=53.83;MQRankSum=-3.448;QD=3.95;ReadPosRankSum=0.651;SOR=0.962	GT:AD:DP:GQ:PL	0/1:21,5:26:99:135,0,712
NOT_SCAFFOLDED_NGS_utg32794|quiver|pilon	14128	.	T	C	34.77	LowQD;LowQual	AC=1;AF=0.500;AN=2;BaseQRankSum=1.920;ClippingRankSum=0.175;DP=24;FS=2.395;MLEAC=1;MLEAF=0.500;MQ=58.71;MQRankSum=-2.793;QD=1.45;ReadPosRankSum=0.436;SOR=1.044	GT:AD:DP:GQ:PL	0/1:21,3:24:63:63,0,1225
NOT_SCAFFOLDED_NGS_utg32794|quiver|pilon	14131	.	C	A	34.77	LowQD;LowQual	AC=1;AF=0.500;AN=2;BaseQRankSum=-0.087;ClippingRankSum=-0.436;DP=25;FS=2.395;MLEAC=1;MLEAF=0.500;MQ=57.90;MQRankSum=-2.793;QD=1.39;ReadPosRankSum=0.436;SOR=1.044	GT:AD:DP:GQ:PL	0/1:21,3:24:63:63,0,1225
NOT_SCAFFOLDED_NGS_utg32794|quiver|pilon	14182	.	G	A	151.77	PASS	AC=1;AF=0.500;AN=2;BaseQRankSum=-0.588;ClippingRankSum=0.196;DP=29;FS=1.976;MLEAC=1;MLEAF=0.500;MQ=57.87;MQRankSum=-2.827;QD=5.23;ReadPosRankSum=0.980;SOR=0.223	GT:AD:DP:GQ:PL	0/1:22,6:28:99:180,0,1045
NOT_SCAFFOLDED_NGS_utg32794|quiver|pilon	14205	.	A	T	113.77	PASS	AC=1;AF=0.500;AN=2;BaseQRankSum=-0.391;ClippingRankSum=0.107;DP=27;FS=2.038;MLEAC=1;MLEAF=0.500;MQ=58.24;MQRankSum=-1.244;QD=4.21;ReadPosRankSum=0.320;SOR=0.307	GT:AD:DP:GQ:PL	0/1:22,4:26:99:142,0,1077
NOT_SCAFFOLDED_NGS_utg32794|quiver|pilon	14216	.	G	GT	70.73	PASS	AC=1;AF=0.500;AN=2;BaseQRankSum=-0.933;ClippingRankSum=0.365;DP=24;FS=2.299;MLEAC=1;MLEAF=0.500;MQ=58.02;MQRankSum=-0.771;QD=2.95;ReadPosRankSum=-0.771;SOR=0.223	GT:AD:DP:GQ:PL	0/1:19,4:23:99:108,0,950
NOT_SCAFFOLDED_NGS_utg32794|quiver|pilon	14884	.	A	T	139.77	PASS	AC=1;AF=0.500;AN=2;BaseQRankSum=-0.477;ClippingRankSum=0.541;DP=26;FS=8.625;MLEAC=1;MLEAF=0.500;MQ=49.90;MQRankSum=-2.831;QD=5.38;ReadPosRankSum=-0.923;SOR=2.973	GT:AD:DP:GQ:PL	0/1:19,6:25:99:168,0,665
NOT_SCAFFOLDED_NGS_utg32794|quiver|pilon	14919	.	C	T	280.77	PASS	AC=1;AF=0.500;AN=2;BaseQRankSum=0.401;ClippingRankSum=0.172;DP=33;FS=12.656;MLEAC=1;MLEAF=0.500;MQ=41.76;MQRankSum=-1.241;QD=8.51;ReadPosRankSum=0.134;SOR=3.121	GT:AD:DP:GQ:PL	0/1:22,11:33:99:309,0,729
NOT_SCAFFOLDED_NGS_utg32794|quiver|pilon	14959	.	T	C	285.77	PASS	AC=1;AF=0.500;AN=2;BaseQRankSum=-0.080;ClippingRankSum=-0.531;DP=39;FS=1.392;MLEAC=1;MLEAF=0.500;MQ=39.91;MQRankSum=-1.753;QD=7.33;ReadPosRankSum=0.692;SOR=1.002	GT:AD:DP:GQ:PL	0/1:29,10:39:99:314,0,1166
NOT_SCAFFOLDED_NGS_utg32794|quiver|pilon	14968	.	C	A	288.77	PASS	AC=1;AF=0.500;AN=2;BaseQRankSum=0.796;ClippingRankSum=-0.549;DP=37;FS=0.000;MLEAC=1;MLEAF=0.500;MQ=40.28;MQRankSum=0.053;QD=7.80;ReadPosRankSum=0.372;SOR=0.743	GT:AD:DP:GQ:PL	0/1:28,9:37:99:317,0,1146
NOT_SCAFFOLDED_NGS_utg32794|quiver|pilon	14972	.	A	T	265.77	PASS	AC=1;AF=0.500;AN=2;BaseQRankSum=0.804;ClippingRankSum=-0.219;DP=36;FS=0.000;MLEAC=1;MLEAF=0.500;MQ=40.08;MQRankSum=-1.206;QD=7.38;ReadPosRankSum=0.402;SOR=0.813	GT:AD:DP:GQ:PL	0/1:27,9:36:99:294,0,1149
NOT_SCAFFOLDED_NGS_utg32794|quiver|pilon	15038	.	C	A	462.77	PASS	AC=1;AF=0.500;AN=2;BaseQRankSum=1.718;ClippingRankSum=-0.880;DP=39;FS=0.000;MLEAC=1;MLEAF=0.500;MQ=41.46;MQRankSum=-0.909;QD=11.87;ReadPosRankSum=-0.159;SOR=0.818	GT:AD:DP:GQ:PL	0/1:24,15:39:99:491,0,822
NOT_SCAFFOLDED_NGS_utg32794|quiver|pilon	15128	.	T	A	230.77	PASS	AC=1;AF=0.500;AN=2;BaseQRankSum=-0.757;ClippingRankSum=-0.298;DP=29;FS=3.473;MLEAC=1;MLEAF=0.500;MQ=54.37;MQRankSum=-4.382;QD=7.96;ReadPosRankSum=1.032;SOR=1.460	GT:AD:DP:GQ:PL	0/1:19,10:29:99:259,0,633
NOT_SCAFFOLDED_NGS_utg32794|quiver|pilon	15177	.	G	A	367.77	PASS	AC=1;AF=0.500;AN=2;BaseQRankSum=-1.950;ClippingRankSum=-0.183;DP=37;FS=5.290;MLEAC=1;MLEAF=0.500;MQ=56.13;MQRankSum=-3.717;QD=9.94;ReadPosRankSum=0.817;SOR=1.911	GT:AD:DP:GQ:PL	0/1:20,15:35:99:396,0,742
NOT_SCAFFOLDED_NGS_utg32794|quiver|pilon	15210	.	G	A	182.77	PASS	AC=1;AF=0.500;AN=2;BaseQRankSum=-3.213;ClippingRankSum=1.131;DP=32;FS=6.397;MLEAC=1;MLEAF=0.500;MQ=57.75;MQRankSum=-0.317;QD=5.71;ReadPosRankSum=0.407;SOR=2.073	GT:AD:DP:GQ:PL	0/1:21,9:30:99:211,0,804
NOT_SCAFFOLDED_NGS_utg32794|quiver|pilon	15221	.	C	T	34.77	LowQD;LowQual	AC=1;AF=0.500;AN=2;BaseQRankSum=-2.008;ClippingRankSum=0.611;DP=26;FS=6.214;MLEAC=1;MLEAF=0.500;MQ=57.22;MQRankSum=-2.008;QD=1.34;ReadPosRankSum=2.357;SOR=2.670	GT:AD:DP:GQ:PL	0/1:21,3:24:63:63,0,873
NOT_SCAFFOLDED_NGS_utg32794|quiver|pilon	15224	.	C	G	34.77	LowQD;LowQual	AC=1;AF=0.500;AN=2;BaseQRankSum=-0.873;ClippingRankSum=-0.262;DP=26;FS=6.214;MLEAC=1;MLEAF=0.500;MQ=57.22;MQRankSum=-1.833;QD=1.34;ReadPosRankSum=2.269;SOR=2.670	GT:AD:DP:GQ:PL	0/1:21,3:24:63:63,0,873
NOT_SCAFFOLDED_NGS_utg32794|quiver|pilon	15232	.	T	C	31.77	LowQD;LowQual	AC=1;AF=0.500;AN=2;BaseQRankSum=2.049;ClippingRankSum=1.213;DP=27;FS=6.021;MLEAC=1;MLEAF=0.500;MQ=57.33;MQRankSum=-1.296;QD=1.18;ReadPosRankSum=1.882;SOR=2.522	GT:AD:DP:GQ:PL	0/1:22,3:25:60:60,0,894
NOT_SCAFFOLDED_NGS_utg32794|quiver|pilon	15246	.	A	C	33.77	LowQD;LowQual	AC=1;AF=0.500;AN=2;BaseQRankSum=2.296;ClippingRankSum=-0.670;DP=23;FS=6.560;MLEAC=1;MLEAF=0.500;MQ=57.41;MQRankSum=-2.009;QD=1.47;ReadPosRankSum=0.287;SOR=2.823	GT:AD:DP:GQ:PL	0/1:19,3:22:62:62,0,610
NOT_SCAFFOLDED_NGS_utg32794|quiver|pilon	17363	.	G	GT	139.73	PASS	AC=1;AF=0.500;AN=2;BaseQRankSum=-0.043;ClippingRankSum=0.937;DP=34;FS=6.778;MLEAC=1;MLEAF=0.500;MQ=54.45;MQRankSum=-4.046;QD=4.11;ReadPosRankSum=-0.980;SOR=2.207	GT:AD:DP:GQ:PL	0/1:27,7:34:99:177,0,940
NOT_SCAFFOLDED_NGS_utg32794|quiver|pilon	17407	.	A	G	74.77	PASS	AC=1;AF=0.500;AN=2;BaseQRankSum=-0.027;ClippingRankSum=0.081;DP=31;FS=12.366;MLEAC=1;MLEAF=0.500;MQ=56.48;MQRankSum=-3.518;QD=2.41;ReadPosRankSum=0.242;SOR=3.611	GT:AD:DP:GQ:PL	0/1:26,5:31:99:103,0,841
NOT_SCAFFOLDED_NGS_utg32794|quiver|pilon	17612	.	C	A	115.77	PASS	AC=1;AF=0.500;AN=2;BaseQRankSum=1.752;ClippingRankSum=-1.081;DP=23;FS=5.647;MLEAC=1;MLEAF=0.500;MQ=56.12;MQRankSum=-3.391;QD=5.03;ReadPosRankSum=1.752;SOR=2.437	GT:AD:DP:GQ:PL	0/1:18,5:23:99:144,0,577
NOT_SCAFFOLDED_NGS_utg32794|quiver|pilon	17632	.	T	C	120.77	PASS	AC=1;AF=0.500;AN=2;BaseQRankSum=0.175;ClippingRankSum=-0.595;DP=23;FS=4.330;MLEAC=1;MLEAF=0.500;MQ=55.33;MQRankSum=-3.606;QD=5.25;ReadPosRankSum=-1.295;SOR=1.751	GT:AD:DP:GQ:PL	0/1:17,6:23:99:149,0,573
NOT_SCAFFOLDED_NGS_utg32794|quiver|pilon	17652	.	G	A	51.77	PASS	AC=1;AF=0.500;AN=2;BaseQRankSum=-1.540;ClippingRankSum=-0.028;DP=28;FS=1.976;MLEAC=1;MLEAF=0.500;MQ=55.71;MQRankSum=-3.723;QD=1.85;ReadPosRankSum=-0.756;SOR=0.223	GT:AD:DP:GQ:PL	0/1:22,6:28:80:80,0,704
NOT_SCAFFOLDED_NGS_utg32794|quiver|pilon	17676	.	G	C	94.77	PASS	AC=1;AF=0.500;AN=2;BaseQRankSum=-0.648;ClippingRankSum=0.026;DP=30;FS=12.177;MLEAC=1;MLEAF=0.500;MQ=55.65;MQRankSum=-3.759;QD=3.16;ReadPosRankSum=1.633;SOR=2.228	GT:AD:DP:GQ:PL	0/1:24,6:30:99:123,0,716
NOT_SCAFFOLDED_NGS_utg32794|quiver|pilon	17707	.	C	G	108.77	PASS	AC=1;AF=0.500;AN=2;BaseQRankSum=3.058;ClippingRankSum=-0.846;DP=26;FS=12.784;MLEAC=1;MLEAF=0.500;MQ=53.35;MQRankSum=-3.058;QD=4.18;ReadPosRankSum=-0.065;SOR=3.607	GT:AD:DP:GQ:PL	0/1:21,5:26:99:137,0,724
NOT_SCAFFOLDED_NGS_utg32794|quiver|pilon	18317	.	G	T	77.77	PASS	AC=1;AF=0.500;AN=2;BaseQRankSum=0.779;ClippingRankSum=-0.390;DP=33;FS=0.000;MLEAC=1;MLEAF=0.500;MQ=52.77;MQRankSum=-3.061;QD=2.36;ReadPosRankSum=0.445;SOR=0.746	GT:AD:DP:GQ:PL	0/1:25,5:30:99:106,0,894
NOT_SCAFFOLDED_NGS_utg32794|quiver|pilon	18330	.	G	T	139.77	PASS	AC=1;AF=0.500;AN=2;BaseQRankSum=1.299;ClippingRankSum=-0.640;DP=39;FS=4.170;MLEAC=1;MLEAF=0.500;MQ=53.23;MQRankSum=-3.548;QD=3.58;ReadPosRankSum=0.368;SOR=1.907	GT:AD:DP:GQ:PL	0/1:30,7:37:99:168,0,1042
NOT_SCAFFOLDED_NGS_utg32794|quiver|pilon	18342	.	G	C	172.77	PASS	AC=1;AF=0.500;AN=2;BaseQRankSum=-0.281;ClippingRankSum=-0.546;DP=44;FS=3.255;MLEAC=1;MLEAF=0.500;MQ=52.13;MQRankSum=-4.149;QD=3.93;ReadPosRankSum=-0.635;SOR=1.426	GT:AD:DP:GQ:PL	0/1:32,10:42:99:201,0,1073
NOT_SCAFFOLDED_NGS_utg32794|quiver|pilon	18354	.	T	C	52.77	LowQD	AC=1;AF=0.500;AN=2;BaseQRankSum=-0.654;ClippingRankSum=0.654;DP=42;FS=2.183;MLEAC=1;MLEAF=0.500;MQ=51.73;MQRankSum=-2.277;QD=1.26;ReadPosRankSum=1.240;SOR=1.571	GT:AD:DP:GQ:PL	0/1:36,4:40:81:81,0,1497
NOT_SCAFFOLDED_NGS_utg32794|quiver|pilon	18355	.	G	T	52.77	LowQD	AC=1;AF=0.500;AN=2;BaseQRankSum=0.068;ClippingRankSum=1.105;DP=42;FS=2.183;MLEAC=1;MLEAF=0.500;MQ=51.73;MQRankSum=-2.322;QD=1.26;ReadPosRankSum=1.285;SOR=1.571	GT:AD:DP:GQ:PL	0/1:36,4:40:81:81,0,1497
NOT_SCAFFOLDED_NGS_utg32794|quiver|pilon	18401	.	T	A	97.77	SnpCluster	AC=1;AF=0.500;AN=2;BaseQRankSum=-0.577;ClippingRankSum=-0.326;DP=33;FS=5.499;MLEAC=1;MLEAF=0.500;MQ=55.05;MQRankSum=-3.239;QD=2.96;ReadPosRankSum=0.628;SOR=0.105	GT:AD:DP:GQ:PL	0/1:28,5:33:99:126,0,1161
NOT_SCAFFOLDED_NGS_utg32794|quiver|pilon	18403	.	G	A	97.77	SnpCluster	AC=1;AF=0.500;AN=2;BaseQRankSum=-0.527;ClippingRankSum=-0.628;DP=33;FS=5.499;MLEAC=1;MLEAF=0.500;MQ=55.05;MQRankSum=-3.239;QD=2.96;ReadPosRankSum=0.226;SOR=0.105	GT:AD:DP:GQ:PL	0/1:28,5:33:99:126,0,1161
NOT_SCAFFOLDED_NGS_utg32794|quiver|pilon	18409	.	A	C	219.77	SnpCluster	AC=1;AF=0.500;AN=2;BaseQRankSum=0.675;ClippingRankSum=0.631;DP=32;FS=0.000;MLEAC=1;MLEAF=0.500;MQ=54.31;MQRankSum=-4.069;QD=6.87;ReadPosRankSum=-0.326;SOR=0.553	GT:AD:DP:GQ:PL	0/1:24,8:32:99:248,0,832
NOT_SCAFFOLDED_NGS_utg32794|quiver|pilon	19898	.	T	A	73.77	PASS	AC=1;AF=0.500;AN=2;BaseQRankSum=0.248;ClippingRankSum=1.001;DP=9;FS=0.000;MLEAC=1;MLEAF=0.500;MQ=38.42;MQRankSum=-0.573;QD=8.20;ReadPosRankSum=0.248;SOR=1.022	GT:AD:DP:GQ:PL	0/1:6,3:9:99:102,0,439
NOT_SCAFFOLDED_NGS_utg32794|quiver|pilon	19908	.	T	C	37.77	LowQual	AC=1;AF=0.500;AN=2;BaseQRankSum=0.572;ClippingRankSum=0.000;DP=8;FS=0.000;MLEAC=1;MLEAF=0.500;MQ=38.22;MQRankSum=-0.572;QD=4.72;ReadPosRankSum=0.572;SOR=0.169	GT:AD:DP:GQ:PL	0/1:6,2:8:66:66,0,441
NOT_SCAFFOLDED_NGS_utg32794|quiver|pilon	20432	.	G	T	37.77	LowQual	AC=1;AF=0.500;AN=2;BaseQRankSum=-0.318;ClippingRankSum=-0.529;DP=20;FS=15.128;MLEAC=1;MLEAF=0.500;MQ=39.24;MQRankSum=-0.953;QD=1.89;ReadPosRankSum=-1.059;SOR=2.781	GT:AD:DP:GQ:PL	0/1:17,3:20:66:66,0,646
NOT_SCAFFOLDED_NGS_utg32794|quiver|pilon	20451	.	G	A	77.77	PASS	AC=1;AF=0.500;AN=2;BaseQRankSum=0.128;ClippingRankSum=-0.043;DP=22;FS=15.420;MLEAC=1;MLEAF=0.500;MQ=40.61;MQRankSum=-0.468;QD=3.53;ReadPosRankSum=0.638;SOR=3.230	GT:AD:DP:GQ:PL	0/1:18,4:22:99:106,0,678
NOT_SCAFFOLDED_NGS_utg32794|quiver|pilon	20546	.	T	G	139.77	PASS	AC=1;AF=0.500;AN=2;BaseQRankSum=0.921;ClippingRankSum=-1.488;DP=31;FS=10.813;MLEAC=1;MLEAF=0.500;MQ=55.10;MQRankSum=-2.858;QD=4.51;ReadPosRankSum=0.165;SOR=2.548	GT:AD:DP:GQ:PL	0/1:24,7:31:99:168,0,713
NOT_SCAFFOLDED_NGS_utg32794|quiver|pilon	20833	.	A	C	45.77	LowQual	AC=1;AF=0.500;AN=2;BaseQRankSum=1.174;ClippingRankSum=1.062;DP=23;FS=10.620;MLEAC=1;MLEAF=0.500;MQ=54.06;MQRankSum=0.280;QD=1.99;ReadPosRankSum=0.950;SOR=2.798	GT:AD:DP:GQ:PL	0/1:16,3:19:74:74,0,527
NOT_SCAFFOLDED_NGS_utg32794|quiver|pilon	20877	.	G	A	189.77	PASS	AC=1;AF=0.500;AN=2;BaseQRankSum=-0.340;ClippingRankSum=-0.227;DP=23;FS=2.622;MLEAC=1;MLEAF=0.500;MQ=51.93;MQRankSum=-0.340;QD=8.25;ReadPosRankSum=-0.227;SOR=0.148	GT:AD:DP:GQ:PL	0/1:11,5:16:99:218,0,691
NOT_SCAFFOLDED_NGS_utg32794|quiver|pilon	20878	.	A	C	189.77	PASS	AC=1;AF=0.500;AN=2;BaseQRankSum=-2.266;ClippingRankSum=-0.793;DP=23;FS=2.622;MLEAC=1;MLEAF=0.500;MQ=51.93;MQRankSum=-0.680;QD=8.25;ReadPosRankSum=-0.453;SOR=0.148	GT:AD:DP:GQ:PL	0/1:11,5:16:99:218,0,691
NOT_SCAFFOLDED_NGS_utg32794|quiver|pilon	20896	.	T	C	229.77	PASS	AC=1;AF=0.500;AN=2;BaseQRankSum=0.296;ClippingRankSum=-1.225;DP=25;FS=5.161;MLEAC=1;MLEAF=0.500;MQ=53.42;MQRankSum=0.127;QD=9.19;ReadPosRankSum=0.718;SOR=0.110	GT:AD:DP:GQ:PL	0/1:12,7:19:99:258,0,707
NOT_SCAFFOLDED_NGS_utg32794|quiver|pilon	21928	.	G	T	217.77	PASS	AC=1;AF=0.500;AN=2;BaseQRankSum=-1.589;ClippingRankSum=-1.067;DP=10;FS=3.332;MLEAC=1;MLEAF=0.500;MQ=36.27;MQRankSum=-1.067;QD=21.78;ReadPosRankSum=1.589;SOR=0.105	GT:AD:DP:GQ:PL	0/1:2,6:8:92:246,0,92
NOT_SCAFFOLDED_NGS_utg32794|quiver|pilon	21929	.	T	C	217.77	PASS	AC=1;AF=0.500;AN=2;BaseQRankSum=-1.589;ClippingRankSum=-0.572;DP=10;FS=3.332;MLEAC=1;MLEAF=0.500;MQ=36.27;MQRankSum=-1.067;QD=21.78;ReadPosRankSum=1.589;SOR=0.105	GT:AD:DP:GQ:PL	0/1:2,6:8:92:246,0,92
NOT_SCAFFOLDED_NGS_utg32794|quiver|pilon	21943	.	C	T	130.77	PASS	AC=1;AF=0.500;AN=2;BaseQRankSum=-1.001;ClippingRankSum=-1.683;DP=10;FS=7.782;MLEAC=1;MLEAF=0.500;MQ=34.91;MQRankSum=-1.683;QD=13.08;ReadPosRankSum=1.001;SOR=1.044	GT:AD:DP:GQ:PL	0/1:3,6:9:99:159,0,103
NOT_SCAFFOLDED_NGS_utg32794|quiver|pilon	21982	.	C	A	117.77	PASS	AC=1;AF=0.500;AN=2;BaseQRankSum=1.186;ClippingRankSum=-0.143;DP=11;FS=26.646;MLEAC=1;MLEAF=0.500;MQ=36.85;MQRankSum=-1.532;QD=10.71;ReadPosRankSum=-0.143;SOR=3.584	GT:AD:DP:GQ:PL	0/1:6,5:11:99:146,0,192
NOT_SCAFFOLDED_NGS_utg32794|quiver|pilon	22221	.	C	CT	41.25	LowQual	AC=2;AF=1.00;AN=2;DP=7;FS=0.000;MLEAC=2;MLEAF=1.00;MQ=60.00;QD=5.89;SOR=1.179	GT:AD:DP:GQ:PL	1/1:0,3:3:9:78,9,0
NOT_SCAFFOLDED_NGS_utg32794|quiver|pilon	23741	.	T	TC	187.80	PASS	AC=2;AF=1.00;AN=2;DP=6;FS=0.000;MLEAC=2;MLEAF=1.00;MQ=42.48;QD=31.30;SOR=3.912	GT:AD:DP:GQ:PL	1/1:0,6:6:18:225,18,0
NOT_SCAFFOLDED_NGS_utg4082|quiver|pilon	15126	.	G	C	130.77	PASS	AC=1;AF=0.500;AN=2;BaseQRankSum=1.030;ClippingRankSum=1.471;DP=32;FS=1.937;MLEAC=1;MLEAF=0.500;MQ=54.42;MQRankSum=0.245;QD=4.09;ReadPosRankSum=-1.961;SOR=0.212	GT:AD:DP:GQ:PL	0/1:23,7:30:99:159,0,594
NOT_SCAFFOLDED_NGS_utg4082|quiver|pilon	17841	.	T	TG	77	PASS	AC=2;AF=1.00;AN=2;DP=9;FS=0.000;MLEAC=2;MLEAF=1.00;MQ=60.00;QD=8.56;SOR=3.258	GT:AD:DP:GQ:PL	1/1:0,4:4:12:114,12,0
NOT_SCAFFOLDED_NGS_utg4082|quiver|pilon	26786	.	C	CA	88	PASS	AC=2;AF=1.00;AN=2;DP=8;FS=0.000;MLEAC=2;MLEAF=1.00;MQ=60.00;QD=11.00;SOR=1.609	GT:AD:DP:GQ:PL	1/1:0,4:4:12:125,12,0
NOT_SCAFFOLDED_NGS_utg4082|quiver|pilon	121369	.	G	GGAA	77.06	PASS	AC=2;AF=1.00;AN=2;DP=16;FS=0.000;MLEAC=2;MLEAF=1.00;MQ=57.28;QD=4.82;SOR=2.833	GT:AD:DP:GQ:PL	1/1:0,3:3:11:114,11,0
NOT_SCAFFOLDED_NGS_utg4082|quiver|pilon	122164	.	T	TA	43.73	LowQual	AC=1;AF=0.500;AN=2;BaseQRankSum=0.720;ClippingRankSum=1.380;DP=9;FS=0.000;MLEAC=1;MLEAF=0.500;MQ=60.00;MQRankSum=-1.380;QD=4.86;ReadPosRankSum=-1.380;SOR=0.368	GT:AD:DP:GQ:PL	0/1:2,4:6:34:81,0,34
NOT_SCAFFOLDED_NGS_utg4082|quiver|pilon	144937	.	AGT	A	59.73	PASS	AC=1;AF=0.500;AN=2;BaseQRankSum=-1.932;ClippingRankSum=-0.289;DP=20;FS=2.398;MLEAC=1;MLEAF=0.500;MQ=58.75;MQRankSum=0.536;QD=2.99;ReadPosRankSum=0.536;SOR=1.609	GT:AD:DP:GQ:PL	0/1:8,4:12:97:97,0,224
NOT_SCAFFOLDED_NGS_utg4082|quiver|pilon	158736	.	T	TA	37.25	LowQual	AC=2;AF=1.00;AN=2;DP=8;FS=0.000;MLEAC=2;MLEAF=1.00;MQ=60.00;QD=4.66;SOR=1.179	GT:AD:DP:GQ:PL	1/1:0,3:3:9:74,9,0
NOT_SCAFFOLDED_NGS_utg10729|quiver|pilon	1793	.	G	A	88.77	PASS	AC=1;AF=0.500;AN=2;BaseQRankSum=-0.140;ClippingRankSum=-0.028;DP=28;FS=0.000;MLEAC=1;MLEAF=0.500;MQ=45.38;MQRankSum=-3.387;QD=3.17;ReadPosRankSum=0.308;SOR=0.693	GT:AD:DP:GQ:PL	0/1:22,6:28:99:117,0,786
NOT_SCAFFOLDED_NGS_utg10729|quiver|pilon	1837	.	T	C	33.77	LowQD;LowQual	AC=1;AF=0.500;AN=2;BaseQRankSum=2.044;ClippingRankSum=0.458;DP=30;FS=0.000;MLEAC=1;MLEAF=0.500;MQ=53.29;MQRankSum=-3.203;QD=1.13;ReadPosRankSum=0.092;SOR=0.984	GT:AD:DP:GQ:PL	0/1:26,4:30:62:62,0,786
NOT_SCAFFOLDED_NGS_utg10729|quiver|pilon	22069	.	G	GATA	47.70	LowQual	AC=2;AF=1.00;AN=2;DP=7;FS=0.000;MLEAC=2;MLEAF=1.00;MQ=58.92;QD=6.81;SOR=0.693	GT:AD:DP:GQ:PL	1/1:0,2:2:6:84,6,0
NOT_SCAFFOLDED_NGS_utg3068|quiver|pilon	117560	.	TAC	T	100.87	PASS	AC=2;AF=1.00;AN=2;DP=18;FS=0.000;MLEAC=2;MLEAF=1.00;MQ=59.35;QD=5.60;SOR=1.022	GT:AD:DP:GQ:PL	1/1:0,5:5:15:138,15,0
NOT_SCAFFOLDED_NGS_utg3068|quiver|pilon	143362	.	C	CT	38.25	LowQual	AC=2;AF=1.00;AN=2;DP=7;FS=0.000;MLEAC=2;MLEAF=1.00;MQ=60.00;QD=5.46;SOR=2.833	GT:AD:DP:GQ:PL	1/1:0,3:3:9:75,9,0
NOT_SCAFFOLDED_NGS_utg3068|quiver|pilon	227042	.	AAC	A	40.73	LowQD;LowQual	AC=1;AF=0.500;AN=2;BaseQRankSum=-0.995;ClippingRankSum=-0.569;DP=35;FS=0.000;MLEAC=1;MLEAF=0.500;MQ=58.78;MQRankSum=-0.498;QD=1.16;ReadPosRankSum=-0.335;SOR=0.368	GT:AD:DP:GQ:PL	0/1:19,5:24:78:78,0,515
NOT_SCAFFOLDED_NGS_utg3068|quiver|pilon	237292	.	T	TCTTC	500.73	PASS	AC=2;AF=1.00;AN=2;DP=26;FS=0.000;MLEAC=2;MLEAF=1.00;MQ=60.00;QD=19.26;SOR=0.693	GT:AD:DP:GQ:PL	1/1:0,12:12:35:538,35,0
NOT_SCAFFOLDED_NGS_utg3068|quiver|pilon	257298	.	A	T	164.77	PASS	AC=1;AF=0.500;AN=2;BaseQRankSum=-2.822;ClippingRankSum=-1.085;DP=23;FS=1.643;MLEAC=1;MLEAF=0.500;MQ=38.78;MQRankSum=-1.271;QD=7.16;ReadPosRankSum=0.589;SOR=0.368	GT:AD:DP:GQ:PL	0/1:13,10:23:99:193,0,416
NOT_SCAFFOLDED_NGS_utg3068|quiver|pilon	259690	.	G	T	64.77	PASS	AC=1;AF=0.500;AN=2;BaseQRankSum=-0.382;ClippingRankSum=0.000;DP=11;FS=0.000;MLEAC=1;MLEAF=0.500;MQ=33.88;MQRankSum=0.566;QD=5.89;ReadPosRankSum=0.382;SOR=1.371	GT:AD:DP:GQ:PL	0/1:8,3:11:93:93,0,250
NOT_SCAFFOLDED_NGS_utg3068|quiver|pilon	272582	.	T	C	111.77	PASS	AC=1;AF=0.500;AN=2;BaseQRankSum=-0.361;ClippingRankSum=0.000;DP=9;FS=0.000;MLEAC=1;MLEAF=0.500;MQ=31.00;MQRankSum=-1.652;QD=12.42;ReadPosRankSum=0.361;SOR=0.892	GT:AD:DP:GQ:PL	0/1:4,5:9:99:140,0,124
NOT_SCAFFOLDED_NGS_utg3068|quiver|pilon	272775	.	G	T	46.77	LowQual	AC=1;AF=0.500;AN=2;BaseQRankSum=-1.030;ClippingRankSum=0.134;DP=21;FS=0.000;MLEAC=1;MLEAF=0.500;MQ=35.50;MQRankSum=0.045;QD=2.23;ReadPosRankSum=2.373;SOR=0.074	GT:AD:DP:GQ:PL	0/1:17,4:21:75:75,0,622
NOT_SCAFFOLDED_NGS_utg3068|quiver|pilon	272953	.	T	TA	34.71	LowCoverage;LowQual	AC=2;AF=1.00;AN=2;DP=3;FS=0.000;MLEAC=2;MLEAF=1.00;MQ=32.34;QD=11.57;SOR=2.303	GT:AD:DP:GQ:PL	1/1:0,2:2:6:71,6,0
NOT_SCAFFOLDED_NGS_utg30040|quiver|pilon	499	.	T	C	92.77	PASS	AC=1;AF=0.500;AN=2;BaseQRankSum=-1.393;ClippingRankSum=0.442;DP=25;FS=5.395;MLEAC=1;MLEAF=0.500;MQ=38.81;MQRankSum=0.577;QD=3.71;ReadPosRankSum=0.849;SOR=2.179	GT:AD:DP:GQ:PL	0/1:20,5:25:99:121,0,850
NOT_SCAFFOLDED_NGS_utg30040|quiver|pilon	508	.	G	A	291.77	PASS	AC=1;AF=0.500;AN=2;BaseQRankSum=0.395;ClippingRankSum=-1.344;DP=26;FS=12.740;MLEAC=1;MLEAF=0.500;MQ=38.42;MQRankSum=0.343;QD=11.22;ReadPosRankSum=1.239;SOR=3.912	GT:AD:DP:GQ:PL	0/1:16,10:26:99:320,0,617
NOT_SCAFFOLDED_NGS_utg30040|quiver|pilon	2042	.	G	T	645.77	PASS	AC=1;AF=0.500;AN=2;BaseQRankSum=0.557;ClippingRankSum=-0.143;DP=36;FS=12.604;MLEAC=1;MLEAF=0.500;MQ=46.65;MQRankSum=-1.226;QD=17.94;ReadPosRankSum=-0.748;SOR=1.198	GT:AD:DP:GQ:PL	0/1:16,20:36:99:674,0,508
NOT_SCAFFOLDED_NGS_utg30040|quiver|pilon	3796	.	G	GA	164.87	PASS	AC=2;AF=1.00;AN=2;DP=5;FS=0.000;MLEAC=2;MLEAF=1.00;MQ=40.00;QD=32.97;SOR=3.611	GT:AD:DP:GQ:PL	1/1:0,5:5:15:202,15,0
NOT_SCAFFOLDED_NGS_utg30040|quiver|pilon	4300	.	G	A	295.77	PASS	AC=1;AF=0.500;AN=2;BaseQRankSum=1.431;ClippingRankSum=-1.431;DP=27;FS=0.000;MLEAC=1;MLEAF=0.500;MQ=42.37;MQRankSum=-0.477;QD=10.95;ReadPosRankSum=0.678;SOR=0.593	GT:AD:DP:GQ:PL	0/1:17,10:27:99:324,0,544
NOT_SCAFFOLDED_NGS_utg30040|quiver|pilon	5399	.	T	A	517.77	PASS	AC=1;AF=0.500;AN=2;BaseQRankSum=1.082;ClippingRankSum=-0.527;DP=25;FS=0.000;MLEAC=1;MLEAF=0.500;MQ=47.91;MQRankSum=-0.361;QD=20.71;ReadPosRankSum=0.250;SOR=0.498	GT:AD:DP:GQ:PL	0/1:10,15:25:99:546,0,297
NOT_SCAFFOLDED_NGS_utg30040|quiver|pilon	7429	.	GTCTCTC	G	110.73	PASS	AC=1;AF=0.500;AN=2;BaseQRankSum=-2.450;ClippingRankSum=1.668;DP=22;FS=0.000;MLEAC=1;MLEAF=0.500;MQ=51.57;MQRankSum=0.336;QD=5.03;ReadPosRankSum=-1.098;SOR=0.160	GT:AD:DP:GQ:PL	0/1:5,5:10:99:148,0,180
NOT_SCAFFOLDED_NGS_utg30040|quiver|pilon	7473	.	G	C	110.77	PASS	AC=1;AF=0.500;AN=2;BaseQRankSum=0.678;ClippingRankSum=0.597;DP=11;FS=6.264;MLEAC=1;MLEAF=0.500;MQ=47.13;MQRankSum=0.000;QD=10.07;ReadPosRankSum=-1.398;SOR=2.833	GT:AD:DP:GQ:PL	0/1:7,4:11:99:139,0,234
NOT_SCAFFOLDED_NGS_utg30040|quiver|pilon	7483	.	G	C	110.77	PASS	AC=1;AF=0.500;AN=2;BaseQRankSum=0.296;ClippingRankSum=0.296;DP=10;FS=6.990;MLEAC=1;MLEAF=0.500;MQ=42.97;MQRankSum=0.296;QD=11.08;ReadPosRankSum=-1.818;SOR=2.812	GT:AD:DP:GQ:PL	0/1:7,3:10:99:139,0,260
NOT_SCAFFOLDED_NGS_utg30040|quiver|pilon	7780	.	T	G	63.77	PASS	AC=1;AF=0.500;AN=2;BaseQRankSum=0.406;ClippingRankSum=1.537;DP=6;FS=0.000;MLEAC=1;MLEAF=0.500;MQ=37.81;MQRankSum=-0.988;QD=10.63;ReadPosRankSum=-0.406;SOR=0.132	GT:AD:DP:GQ:PL	0/1:3,3:6:92:92,0,111
NOT_SCAFFOLDED_NGS_utg30040|quiver|pilon	8362	.	A	C	37.77	LowCoverage;LowQual	AC=1;AF=0.500;AN=2;BaseQRankSum=1.026;ClippingRankSum=1.026;DP=4;FS=0.000;MLEAC=1;MLEAF=0.500;MQ=34.19;MQRankSum=1.026;QD=9.44;ReadPosRankSum=0.000;SOR=0.693	GT:AD:DP:GQ:PL	0/1:2,2:4:60:66,0,60
NOT_SCAFFOLDED_NGS_utg30040|quiver|pilon	9542	.	T	A	84.77	PASS	AC=1;AF=0.500;AN=2;BaseQRankSum=1.465;ClippingRankSum=-0.614;DP=20;FS=6.043;MLEAC=1;MLEAF=0.500;MQ=50.57;MQRankSum=-1.937;QD=4.24;ReadPosRankSum=0.331;SOR=2.833	GT:AD:DP:GQ:PL	0/1:16,4:20:99:113,0,541
NOT_SCAFFOLDED_NGS_utg30040|quiver|pilon	10130	.	A	G	275.77	PASS	AC=1;AF=0.500;AN=2;BaseQRankSum=-2.547;ClippingRankSum=-0.322;DP=24;FS=3.755;MLEAC=1;MLEAF=0.500;MQ=38.63;MQRankSum=-0.205;QD=11.49;ReadPosRankSum=-1.435;SOR=1.609	GT:AD:DP:GQ:PL	0/1:14,10:24:99:304,0,519
NOT_SCAFFOLDED_NGS_utg30040|quiver|pilon	10233	.	C	A	460.77	PASS	AC=1;AF=0.500;AN=2;BaseQRankSum=1.263;ClippingRankSum=0.286;DP=35;FS=1.328;MLEAC=1;MLEAF=0.500;MQ=41.66;MQRankSum=0.892;QD=13.16;ReadPosRankSum=1.465;SOR=0.972	GT:AD:DP:GQ:PL	0/1:21,14:35:99:489,0,681
NOT_SCAFFOLDED_NGS_utg30040|quiver|pilon	10308	.	T	C	413.77	PASS	AC=1;AF=0.500;AN=2;BaseQRankSum=-0.465;ClippingRankSum=-0.626;DP=52;FS=1.253;MLEAC=1;MLEAF=0.500;MQ=53.18;MQRankSum=-0.727;QD=7.96;ReadPosRankSum=1.474;SOR=0.412	GT:AD:DP:GQ:PL	0/1:37,15:52:99:442,0,1284
NOT_SCAFFOLDED_NGS_utg30040|quiver|pilon	10330	.	C	T	636.77	PASS	AC=1;AF=0.500;AN=2;BaseQRankSum=1.280;ClippingRankSum=1.294;DP=66;FS=2.337;MLEAC=1;MLEAF=0.500;MQ=55.71;MQRankSum=-1.803;QD=9.65;ReadPosRankSum=1.280;SOR=0.372	GT:AD:DP:GQ:PL	0/1:45,21:66:99:665,0,1523
NOT_SCAFFOLDED_NGS_utg30040|quiver|pilon	10443	.	A	G	482.77	PASS	AC=1;AF=0.500;AN=2;BaseQRankSum=0.407;ClippingRankSum=-0.124;DP=76;FS=2.278;MLEAC=1;MLEAF=0.500;MQ=49.47;MQRankSum=-0.537;QD=6.35;ReadPosRankSum=1.292;SOR=1.093	GT:AD:DP:GQ:PL	0/1:56,20:76:99:511,0,1810
NOT_SCAFFOLDED_NGS_utg30040|quiver|pilon	10481	.	A	G	740.77	PASS	AC=1;AF=0.500;AN=2;BaseQRankSum=0.551;ClippingRankSum=1.215;DP=60;FS=8.189;MLEAC=1;MLEAF=0.500;MQ=47.59;MQRankSum=1.290;QD=12.35;ReadPosRankSum=0.219;SOR=0.165	GT:AD:DP:GQ:PL	0/1:36,24:60:99:769,0,1181
NOT_SCAFFOLDED_NGS_utg30040|quiver|pilon	10532	.	G	C	169.77	PASS	AC=1;AF=0.500;AN=2;BaseQRankSum=1.461;ClippingRankSum=0.184;DP=45;FS=1.564;MLEAC=1;MLEAF=0.500;MQ=49.56;MQRankSum=-4.043;QD=3.77;ReadPosRankSum=-0.270;SOR=1.073	GT:AD:DP:GQ:PL	0/1:36,9:45:99:198,0,1170
NOT_SCAFFOLDED_NGS_utg30040|quiver|pilon	10584	.	C	A	219.77	PASS	AC=1;AF=0.500;AN=2;BaseQRankSum=0.521;ClippingRankSum=0.888;DP=24;FS=8.902;MLEAC=1;MLEAF=0.500;MQ=48.29;MQRankSum=-2.419;QD=9.16;ReadPosRankSum=1.990;SOR=0.039	GT:AD:DP:GQ:PL	0/1:16,8:24:99:248,0,591
NOT_SCAFFOLDED_NGS_utg30040|quiver|pilon	11140	.	A	G	455.77	PASS	AC=1;AF=0.500;AN=2;BaseQRankSum=0.160;ClippingRankSum=1.283;DP=37;FS=2.873;MLEAC=1;MLEAF=0.500;MQ=52.48;MQRankSum=-3.562;QD=12.32;ReadPosRankSum=-0.770;SOR=1.058	GT:AD:DP:GQ:PL	0/1:21,15:36:99:484,0,677
NOT_SCAFFOLDED_NGS_utg30040|quiver|pilon	11162	.	C	G	424.77	PASS	AC=1;AF=0.500;AN=2;BaseQRankSum=0.829;ClippingRankSum=0.718;DP=34;FS=3.654;MLEAC=1;MLEAF=0.500;MQ=51.28;MQRankSum=-4.808;QD=12.49;ReadPosRankSum=0.092;SOR=1.501	GT:AD:DP:GQ:PL	0/1:20,13:33:99:453,0,635
NOT_SCAFFOLDED_NGS_utg30040|quiver|pilon	11249	.	A	C	74.77	PASS	AC=1;AF=0.500;AN=2;BaseQRankSum=0.886;ClippingRankSum=-0.295;DP=32;FS=0.000;MLEAC=1;MLEAF=0.500;MQ=47.53;MQRankSum=-2.283;QD=2.34;ReadPosRankSum=-2.283;SOR=1.022	GT:AD:DP:GQ:PL	0/1:26,5:31:99:103,0,815
NOT_SCAFFOLDED_NGS_utg30040|quiver|pilon	11371	.	C	CG	75.25	LowCoverage	AC=2;AF=1.00;AN=2;DP=4;FS=0.000;MLEAC=2;MLEAF=1.00;MQ=40.00;QD=18.81;SOR=1.179	GT:AD:DP:GQ:PL	1/1:0,3:3:9:112,9,0
NOT_SCAFFOLDED_NGS_utg30040|quiver|pilon	11410	.	A	AG	53.70	LowCoverage	AC=2;AF=1.00;AN=2;DP=2;FS=0.000;MLEAC=2;MLEAF=1.00;MQ=60.00;QD=26.85;SOR=2.303	GT:AD:DP:GQ:PL	1/1:0,2:2:6:90,6,0
NOT_SCAFFOLDED_NGS_utg30040|quiver|pilon	11413	.	A	AG	53.70	LowCoverage	AC=2;AF=1.00;AN=2;DP=3;FS=0.000;MLEAC=2;MLEAF=1.00;MQ=60.00;QD=17.90;SOR=2.303	GT:AD:DP:GQ:PL	1/1:0,2:2:6:90,6,0
NOT_SCAFFOLDED_NGS_utg30040|quiver|pilon	12030	.	G	A	124.77	PASS	AC=1;AF=0.500;AN=2;BaseQRankSum=1.545;ClippingRankSum=-1.092;DP=13;FS=3.123;MLEAC=1;MLEAF=0.500;MQ=42.12;MQRankSum=-0.978;QD=9.60;ReadPosRankSum=1.991;SOR=2.030	GT:AD:DP:GQ:PL	0/1:8,5:13:99:153,0,221
NOT_SCAFFOLDED_NGS_utg30040|quiver|pilon	12090	.	T	C	155.77	PASS	AC=1;AF=0.500;AN=2;BaseQRankSum=2.556;ClippingRankSum=-0.595;DP=23;FS=17.374;MLEAC=1;MLEAF=0.500;MQ=50.93;MQRankSum=-1.015;QD=6.77;ReadPosRankSum=1.575;SOR=2.211	GT:AD:DP:GQ:PL	0/1:17,6:23:99:184,0,651
NOT_SCAFFOLDED_NGS_utg30040|quiver|pilon	12253	.	A	G	178.77	PASS	AC=1;AF=0.500;AN=2;BaseQRankSum=3.273;ClippingRankSum=-0.564;DP=31;FS=0.000;MLEAC=1;MLEAF=0.500;MQ=49.85;MQRankSum=-3.318;QD=5.77;ReadPosRankSum=0.880;SOR=0.616	GT:AD:DP:GQ:PL	0/1:23,8:31:99:207,0,646
NOT_SCAFFOLDED_NGS_utg30040|quiver|pilon	12315	.	A	AT	246.73	PASS	AC=1;AF=0.500;AN=2;BaseQRankSum=-0.286;ClippingRankSum=-0.638;DP=31;FS=3.713;MLEAC=1;MLEAF=0.500;MQ=44.58;MQRankSum=-0.198;QD=7.96;ReadPosRankSum=-1.078;SOR=0.197	GT:AD:DP:GQ:PL	0/1:20,10:30:99:284,0,658
NOT_SCAFFOLDED_NGS_utg30040|quiver|pilon	13352	.	C	CAAAAT	46.73	LowQual	AC=1;AF=0.500;AN=2;BaseQRankSum=-2.205;ClippingRankSum=-0.441;DP=17;FS=2.392;MLEAC=1;MLEAF=0.500;MQ=48.20;MQRankSum=-0.441;QD=2.75;ReadPosRankSum=0.819;SOR=1.049	GT:AD:DP:GQ:PL	0/1:14,3:17:84:84,0,949
NOT_SCAFFOLDED_NGS_utg30040|quiver|pilon	13626	.	T	G	149.77	PASS	AC=1;AF=0.500;AN=2;BaseQRankSum=-0.380;ClippingRankSum=-1.635;DP=13;FS=6.154;MLEAC=1;MLEAF=0.500;MQ=47.62;MQRankSum=-1.788;QD=11.52;ReadPosRankSum=-0.529;SOR=1.872	GT:AD:DP:GQ:PL	0/1:7,5:12:99:178,0,253
NOT_SCAFFOLDED_NGS_utg30040|quiver|pilon	13817	.	GTTT	G	36.77	LowQual	AC=1;AF=0.500;AN=2;BaseQRankSum=-0.736;ClippingRankSum=0.736;DP=11;FS=4.771;MLEAC=1;MLEAF=0.500;MQ=39.41;MQRankSum=0.736;QD=3.34;ReadPosRankSum=0.736;SOR=2.225	GT:AD:DP:GQ:PL	0/1:1,2:3:21:74,0,21
NOT_SCAFFOLDED_NGS_utg30040|quiver|pilon	13888	.	G	T	33.77	LowQual	AC=1;AF=0.500;AN=2;BaseQRankSum=0.572;ClippingRankSum=0.572;DP=8;FS=14.472;MLEAC=1;MLEAF=0.500;MQ=35.08;MQRankSum=1.067;QD=4.22;ReadPosRankSum=-0.922;SOR=2.199	GT:AD:DP:GQ:PL	0/1:6,2:8:62:62,0,194
NOT_SCAFFOLDED_NGS_utg30040|quiver|pilon	13917	.	A	G	58.77	PASS	AC=1;AF=0.500;AN=2;BaseQRankSum=0.807;ClippingRankSum=0.135;DP=16;FS=2.933;MLEAC=1;MLEAF=0.500;MQ=37.62;MQRankSum=1.211;QD=3.67;ReadPosRankSum=0.135;SOR=2.093	GT:AD:DP:GQ:PL	0/1:13,3:16:87:87,0,537
NOT_SCAFFOLDED_NGS_utg30040|quiver|pilon	13924	.	G	A	40.77	LowQual	AC=1;AF=0.500;AN=2;BaseQRankSum=0.096;ClippingRankSum=-0.574;DP=22;FS=0.000;MLEAC=1;MLEAF=0.500;MQ=38.28;MQRankSum=0.765;QD=1.85;ReadPosRankSum=1.626;SOR=1.270	GT:AD:DP:GQ:PL	0/1:19,3:22:69:69,0,768
NOT_SCAFFOLDED_NGS_utg30040|quiver|pilon	14094	.	C	G	307.77	LowQD	AC=1;AF=0.500;AN=2;BaseQRankSum=3.713;ClippingRankSum=0.575;DP=224;FS=8.386;MLEAC=1;MLEAF=0.500;MQ=49.63;MQRankSum=-3.236;QD=1.37;ReadPosRankSum=1.672;SOR=1.426	GT:AD:DP:GQ:PL	0/1:198,26:224:99:336,0,6313
NOT_SCAFFOLDED_NGS_utg30040|quiver|pilon	14211	.	T	A	211.77	PASS	AC=1;AF=0.500;AN=2;BaseQRankSum=1.050;ClippingRankSum=0.224;DP=66;FS=0.000;MLEAC=1;MLEAF=0.500;MQ=38.58;MQRankSum=0.310;QD=3.21;ReadPosRankSum=-1.497;SOR=0.045	GT:AD:DP:GQ:PL	0/1:55,11:66:99:240,0,2153
NOT_SCAFFOLDED_NGS_utg30040|quiver|pilon	14258	.	G	A	72.77	PASS	AC=1;AF=0.500;AN=2;BaseQRankSum=-0.955;ClippingRankSum=-0.822;DP=37;FS=0.000;MLEAC=1;MLEAF=0.500;MQ=37.87;MQRankSum=0.155;QD=1.97;ReadPosRankSum=-0.955;SOR=0.033	GT:AD:DP:GQ:PL	0/1:32,5:37:99:101,0,1222
NOT_SCAFFOLDED_NGS_utg30040|quiver|pilon	14262	.	C	T	180.77	PASS	AC=1;AF=0.500;AN=2;BaseQRankSum=-1.120;ClippingRankSum=0.098;DP=35;FS=0.000;MLEAC=1;MLEAF=0.500;MQ=37.74;MQRankSum=1.120;QD=5.16;ReadPosRankSum=1.041;SOR=0.098	GT:AD:DP:GQ:PL	0/1:27,8:35:99:209,0,1016
NOT_SCAFFOLDED_NGS_utg30040|quiver|pilon	14296	.	CA	C	118.37	PASS	AC=2;AF=1.00;AN=2;BaseQRankSum=0.731;ClippingRankSum=-0.731;DP=5;FS=0.000;MLEAC=2;MLEAF=1.00;MQ=34.53;MQRankSum=-0.731;QD=23.67;ReadPosRankSum=-0.731;SOR=1.981	GT:AD:DP:GQ:PL	1/1:1,4:5:8:155,8,0
NOT_SCAFFOLDED_NGS_utg30040|quiver|pilon	14903	.	G	GCC	53.73	PASS	AC=1;AF=0.500;AN=2;BaseQRankSum=1.920;ClippingRankSum=0.322;DP=8;FS=17.482;MLEAC=1;MLEAF=0.500;MQ=38.58;MQRankSum=-1.920;QD=6.72;ReadPosRankSum=0.322;SOR=2.774	GT:AD:DP:GQ:PL	0/1:5,3:8:91:91,0,169
NOT_SCAFFOLDED_NGS_utg30040|quiver|pilon	15003	.	G	A	36.77	LowQual	AC=1;AF=0.500;AN=2;BaseQRankSum=-0.715;ClippingRankSum=-0.382;DP=11;FS=0.000;MLEAC=1;MLEAF=0.500;MQ=38.18;MQRankSum=-0.978;QD=3.34;ReadPosRankSum=2.262;SOR=1.371	GT:AD:DP:GQ:PL	0/1:8,3:11:65:65,0,303
NOT_SCAFFOLDED_NGS_utg30040|quiver|pilon	15046	.	G	T	200.77	PASS	AC=1;AF=0.500;AN=2;BaseQRankSum=0.211;ClippingRankSum=2.493;DP=19;FS=2.199;MLEAC=1;MLEAF=0.500;MQ=37.48;MQRankSum=-0.634;QD=10.57;ReadPosRankSum=1.986;SOR=0.260	GT:AD:DP:GQ:PL	0/1:12,7:19:99:229,0,412
NOT_SCAFFOLDED_NGS_utg30040|quiver|pilon	15093	.	A	G	187.77	PASS	AC=1;AF=0.500;AN=2;BaseQRankSum=1.828;ClippingRankSum=-0.113;DP=31;FS=1.609;MLEAC=1;MLEAF=0.500;MQ=35.33;MQRankSum=1.287;QD=6.06;ReadPosRankSum=1.512;SOR=1.002	GT:AD:DP:GQ:PL	0/1:23,8:31:99:216,0,681
NOT_SCAFFOLDED_NGS_utg30040|quiver|pilon	15237	.	G	C	131.77	PASS	AC=1;AF=0.500;AN=2;BaseQRankSum=2.763;ClippingRankSum=0.784;DP=20;FS=13.778;MLEAC=1;MLEAF=0.500;MQ=35.97;MQRankSum=-1.278;QD=6.59;ReadPosRankSum=-0.536;SOR=3.904	GT:AD:DP:GQ:PL	0/1:14,6:20:99:160,0,489
NOT_SCAFFOLDED_NGS_utg30040|quiver|pilon	15492	.	G	A	39.77	LowQD;LowQual	AC=1;AF=0.500;AN=2;BaseQRankSum=0.636;ClippingRankSum=-0.376;DP=86;FS=3.635;MLEAC=1;MLEAF=0.500;MQ=58.28;MQRankSum=-1.085;QD=0.46;ReadPosRankSum=3.196;SOR=1.542	GT:AD:DP:GQ:PL	0/1:75,9:84:68:68,0,2243
NOT_SCAFFOLDED_NGS_utg30040|quiver|pilon	15558	.	C	T	651.77	PASS	AC=1;AF=0.500;AN=2;BaseQRankSum=-0.439;ClippingRankSum=0.644;DP=229;FS=0.716;MLEAC=1;MLEAF=0.500;MQ=56.25;MQRankSum=1.151;QD=2.85;ReadPosRankSum=1.118;SOR=0.783	GT:AD:DP:GQ:PL	0/1:192,33:225:99:680,0,6553
NOT_SCAFFOLDED_NGS_utg30040|quiver|pilon	15573	.	G	GCA	538.73	PASS	AC=1;AF=0.500;AN=2;BaseQRankSum=-1.579;ClippingRankSum=0.506;DP=232;FS=1.640;MLEAC=1;MLEAF=0.500;MQ=54.76;MQRankSum=1.595;QD=2.32;ReadPosRankSum=-2.160;SOR=0.515	GT:AD:DP:GQ:PL	0/1:152,30:182:99:576,0,5322
NOT_SCAFFOLDED_NGS_utg30040|quiver|pilon	15688	.	G	A	211.77	PASS	AC=1;AF=0.500;AN=2;BaseQRankSum=-1.391;ClippingRankSum=-0.659;DP=29;FS=0.000;MLEAC=1;MLEAF=0.500;MQ=39.52;MQRankSum=0.512;QD=7.30;ReadPosRankSum=1.683;SOR=0.155	GT:AD:DP:GQ:PL	0/1:21,8:29:99:240,0,784
NOT_SCAFFOLDED_NGS_utg30040|quiver|pilon	16764	.	A	AAT	51.75	PASS	AC=1;AF=0.500;AN=2;BaseQRankSum=0.358;ClippingRankSum=-1.231;DP=6;FS=0.000;MLEAC=1;MLEAF=0.500;MQ=52.64;MQRankSum=1.231;QD=8.63;ReadPosRankSum=0.358;SOR=1.179	GT:AD:DP:GQ:PL	0/1:2,3:5:23:89,0,23
NOT_SCAFFOLDED_NGS_utg30040|quiver|pilon	17514	.	A	G	55.77	PASS	AC=1;AF=0.500;AN=2;BaseQRankSum=1.480;ClippingRankSum=-0.135;DP=16;FS=14.472;MLEAC=1;MLEAF=0.500;MQ=46.02;MQRankSum=-0.673;QD=3.49;ReadPosRankSum=0.807;SOR=2.781	GT:AD:DP:GQ:PL	0/1:13,3:16:84:84,0,565
NOT_SCAFFOLDED_NGS_utg30040|quiver|pilon	17518	.	A	G	55.77	PASS	AC=1;AF=0.500;AN=2;BaseQRankSum=1.701;ClippingRankSum=-0.945;DP=17;FS=15.315;MLEAC=1;MLEAF=0.500;MQ=45.69;MQRankSum=-0.945;QD=3.28;ReadPosRankSum=0.693;SOR=2.780	GT:AD:DP:GQ:PL	0/1:14,3:17:84:84,0,565
NOT_SCAFFOLDED_NGS_utg30040|quiver|pilon	17749	.	C	T	252.77	PASS	AC=1;AF=0.500;AN=2;BaseQRankSum=-1.349;ClippingRankSum=-0.675;DP=26;FS=0.000;MLEAC=1;MLEAF=0.500;MQ=37.67;MQRankSum=-1.609;QD=9.72;ReadPosRankSum=2.647;SOR=0.919	GT:AD:DP:GQ:PL	0/1:15,11:26:99:281,0,592
NOT_SCAFFOLDED_NGS_utg30040|quiver|pilon	17755	.	A	T	108.77	PASS	AC=1;AF=0.500;AN=2;BaseQRankSum=1.280;ClippingRankSum=0.041;DP=23;FS=0.000;MLEAC=1;MLEAF=0.500;MQ=37.35;MQRankSum=1.032;QD=4.73;ReadPosRankSum=-1.032;SOR=0.412	GT:AD:DP:GQ:PL	0/1:16,5:21:99:137,0,603
NOT_SCAFFOLDED_NGS_utg30040|quiver|pilon	17833	.	A	G	156.77	PASS	AC=1;AF=0.500;AN=2;BaseQRankSum=0.336;ClippingRankSum=-1.098;DP=10;FS=3.522;MLEAC=1;MLEAF=0.500;MQ=43.87;MQRankSum=-0.470;QD=15.68;ReadPosRankSum=1.668;SOR=3.056	GT:AD:DP:GQ:PL	0/1:5,5:10:99:185,0,162
NOT_SCAFFOLDED_NGS_utg1221|quiver|pilon	44947	.	CTG	C	44.73	LowQual	AC=1;AF=0.500;AN=2;BaseQRankSum=0.550;ClippingRankSum=-1.754;DP=16;FS=0.000;MLEAC=1;MLEAF=0.500;MQ=49.29;MQRankSum=0.937;QD=2.80;ReadPosRankSum=-1.300;SOR=0.368	GT:AD:DP:GQ:PL	0/1:3,4:7:34:82,0,34
NOT_SCAFFOLDED_NGS_utg25940|quiver|pilon	8244	.	G	A	121.77	PASS	AC=1;AF=0.500;AN=2;BaseQRankSum=0.449;ClippingRankSum=-0.513;DP=44;FS=0.000;MLEAC=1;MLEAF=0.500;MQ=51.85;MQRankSum=-3.883;QD=2.77;ReadPosRankSum=0.995;SOR=0.476	GT:AD:DP:GQ:PL	0/1:37,7:44:99:150,0,1336
NOT_SCAFFOLDED_NGS_utg25940|quiver|pilon	8744	.	G	A	161.77	PASS	AC=1;AF=0.500;AN=2;BaseQRankSum=0.874;ClippingRankSum=-0.591;DP=31;FS=7.936;MLEAC=1;MLEAF=0.500;MQ=45.98;MQRankSum=-3.236;QD=5.22;ReadPosRankSum=1.063;SOR=2.613	GT:AD:DP:GQ:PL	0/1:24,7:31:99:190,0,810
NOT_SCAFFOLDED_NGS_utg25940|quiver|pilon	8928	.	C	T	423.77	PASS	AC=1;AF=0.500;AN=2;BaseQRankSum=0.488;ClippingRankSum=-0.488;DP=35;FS=15.527;MLEAC=1;MLEAF=0.500;MQ=38.23;MQRankSum=-0.825;QD=12.11;ReadPosRankSum=0.488;SOR=3.401	GT:AD:DP:GQ:PL	0/1:21,14:35:99:452,0,786
NOT_SCAFFOLDED_NGS_utg25940|quiver|pilon	10649	.	T	C	166.77	PASS	AC=1;AF=0.500;AN=2;BaseQRankSum=2.536;ClippingRankSum=-0.021;DP=35;FS=11.419;MLEAC=1;MLEAF=0.500;MQ=47.32;MQRankSum=-2.866;QD=4.76;ReadPosRankSum=0.804;SOR=3.383	GT:AD:DP:GQ:PL	0/1:28,7:35:99:195,0,1030
NOT_SCAFFOLDED_NGS_utg25940|quiver|pilon	12420	.	A	G	61.77	PASS	AC=1;AF=0.500;AN=2;BaseQRankSum=1.554;ClippingRankSum=-0.777;DP=40;FS=2.444;MLEAC=1;MLEAF=0.500;MQ=48.40;MQRankSum=-2.454;QD=1.54;ReadPosRankSum=0.491;SOR=1.781	GT:AD:DP:GQ:PL	0/1:35,5:40:90:90,0,1258
NOT_SCAFFOLDED_NGS_utg25940|quiver|pilon	12626	.	T	A	80.77	PASS	AC=1;AF=0.500;AN=2;BaseQRankSum=0.468;ClippingRankSum=-1.405;DP=22;FS=0.000;MLEAC=1;MLEAF=0.500;MQ=39.60;MQRankSum=0.468;QD=3.67;ReadPosRankSum=0.383;SOR=0.067	GT:AD:DP:GQ:PL	0/1:18,4:22:99:109,0,703
NOT_SCAFFOLDED_NGS_utg25940|quiver|pilon	14540	.	A	T	110.77	PASS	AC=1;AF=0.500;AN=2;BaseQRankSum=1.493;ClippingRankSum=-0.426;DP=24;FS=2.644;MLEAC=1;MLEAF=0.500;MQ=45.13;MQRankSum=-2.204;QD=4.62;ReadPosRankSum=1.848;SOR=1.508	GT:AD:DP:GQ:PL	0/1:19,5:24:99:139,0,725
NOT_SCAFFOLDED_NGS_utg25940|quiver|pilon	14593	.	G	T	504.77	PASS	AC=1;AF=0.500;AN=2;BaseQRankSum=-0.434;ClippingRankSum=-0.239;DP=55;FS=4.223;MLEAC=1;MLEAF=0.500;MQ=57.38;MQRankSum=-1.425;QD=9.18;ReadPosRankSum=-1.620;SOR=1.460	GT:AD:DP:GQ:PL	0/1:36,19:55:99:533,0,1203
NOT_SCAFFOLDED_NGS_utg25940|quiver|pilon	14963	.	A	T	80.77	PASS	AC=1;AF=0.500;AN=2;BaseQRankSum=-0.342;ClippingRankSum=0.041;DP=51;FS=6.547;MLEAC=1;MLEAF=0.500;MQ=57.04;MQRankSum=-4.229;QD=1.58;ReadPosRankSum=0.041;SOR=1.503	GT:AD:DP:GQ:PL	0/1:44,7:51:99:109,0,1421
NOT_SCAFFOLDED_NGS_utg25940|quiver|pilon	15462	.	C	T	67.77	PASS	AC=1;AF=0.500;AN=2;BaseQRankSum=-1.559;ClippingRankSum=0.803;DP=20;FS=0.000;MLEAC=1;MLEAF=0.500;MQ=38.40;MQRankSum=-0.047;QD=3.39;ReadPosRankSum=0.709;SOR=0.465	GT:AD:DP:GQ:PL	0/1:16,4:20:96:96,0,543
NOT_SCAFFOLDED_NGS_utg25940|quiver|pilon	16726	.	T	A	658.77	PASS	AC=1;AF=0.500;AN=2;BaseQRankSum=1.035;ClippingRankSum=-0.052;DP=48;FS=2.402;MLEAC=1;MLEAF=0.500;MQ=52.49;MQRankSum=-2.917;QD=13.72;ReadPosRankSum=-0.240;SOR=0.791	GT:AD:DP:GQ:PL	0/1:28,20:48:99:687,0,968
NOT_SCAFFOLDED_NGS_utg25940|quiver|pilon	17822	.	G	C	84.77	PASS	AC=1;AF=0.500;AN=2;BaseQRankSum=0.236;ClippingRankSum=0.142;DP=20;FS=25.092;MLEAC=1;MLEAF=0.500;MQ=44.13;MQRankSum=-2.599;QD=4.24;ReadPosRankSum=-0.236;SOR=3.220	GT:AD:DP:GQ:PL	0/1:16,4:20:99:113,0,596
NOT_SCAFFOLDED_NGS_utg25940|quiver|pilon	20149	.	T	C	33.77	LowQD;LowQual	AC=1;AF=0.500;AN=2;BaseQRankSum=1.089;ClippingRankSum=-1.182;DP=63;FS=15.721;MLEAC=1;MLEAF=0.500;MQ=47.82;MQRankSum=-2.892;QD=0.54;ReadPosRankSum=1.791;SOR=3.911	GT:AD:DP:GQ:PL	0/1:57,6:63:62:62,0,1740
NOT_SCAFFOLDED_NGS_utg25940|quiver|pilon	20653	.	ATG	A	69.73	PASS	AC=1;AF=0.500;AN=2;BaseQRankSum=1.663;ClippingRankSum=0.689;DP=23;FS=0.000;MLEAC=1;MLEAF=0.500;MQ=42.14;MQRankSum=-1.014;QD=3.03;ReadPosRankSum=0.284;SOR=0.869	GT:AD:DP:GQ:PL	0/1:19,4:23:99:107,0,767
NOT_SCAFFOLDED_NGS_utg25940|quiver|pilon	20776	.	G	C	155.77	PASS	AC=1;AF=0.500;AN=2;BaseQRankSum=-1.143;ClippingRankSum=-0.258;DP=22;FS=2.105;MLEAC=1;MLEAF=0.500;MQ=39.53;MQRankSum=0.332;QD=7.08;ReadPosRankSum=0.037;SOR=1.536	GT:AD:DP:GQ:PL	0/1:16,6:22:99:184,0,590
NOT_SCAFFOLDED_NGS_utg25940|quiver|pilon	23441	.	C	A	101.28	LowCoverage	AC=2;AF=1.00;AN=2;DP=3;FS=0.000;MLEAC=2;MLEAF=1.00;MQ=40.00;QD=33.76;SOR=2.833	GT:AD:DP:GQ:PL	1/1:0,3:3:9:129,9,0
NOT_SCAFFOLDED_NGS_utg25940|quiver|pilon	23467	.	G	A	101.28	LowCoverage	AC=2;AF=1.00;AN=2;DP=3;FS=0.000;MLEAC=2;MLEAF=1.00;MQ=40.00;QD=33.76;SOR=2.833	GT:AD:DP:GQ:PL	1/1:0,3:3:9:129,9,0
NOT_SCAFFOLDED_NGS_utg25940|quiver|pilon	23597	.	C	CT	114.87	PASS	AC=2;AF=1.00;AN=2;DP=8;FS=0.000;MLEAC=2;MLEAF=1.00;MQ=40.00;QD=14.36;SOR=1.981	GT:AD:DP:GQ:PL	1/1:0,5:5:15:152,15,0
NOT_SCAFFOLDED_NGS_utg25940|quiver|pilon	24674	.	G	T	59.74	LowCoverage	AC=2;AF=1.00;AN=2;DP=2;FS=0.000;MLEAC=2;MLEAF=1.00;MQ=40.00;QD=29.87;SOR=2.303	GT:AD:DP:GQ:PL	1/1:0,2:2:6:87,6,0
NOT_SCAFFOLDED_NGS_utg25940|quiver|pilon	24738	.	CT	C	91.73	PASS	AC=1;AF=0.500;AN=2;BaseQRankSum=0.550;ClippingRankSum=0.000;DP=7;FS=0.000;MLEAC=1;MLEAF=0.500;MQ=38.31;MQRankSum=-0.550;QD=13.10;ReadPosRankSum=0.550;SOR=0.941	GT:AD:DP:GQ:PL	0/1:3,4:7:91:129,0,91
NOT_SCAFFOLDED_NGS_utg25940|quiver|pilon	24786	.	T	C	58.77	PASS	AC=1;AF=0.500;AN=2;BaseQRankSum=0.573;ClippingRankSum=2.054;DP=9;FS=0.000;MLEAC=1;MLEAF=0.500;MQ=43.50;MQRankSum=-0.573;QD=6.53;ReadPosRankSum=1.422;SOR=0.593	GT:AD:DP:GQ:PL	0/1:6,3:9:87:87,0,178
NOT_SCAFFOLDED_NGS_utg25940|quiver|pilon	24933	.	C	T	115.77	PASS	AC=1;AF=0.500;AN=2;BaseQRankSum=0.876;ClippingRankSum=-0.361;DP=9;FS=0.000;MLEAC=1;MLEAF=0.500;MQ=47.35;MQRankSum=-1.652;QD=12.86;ReadPosRankSum=1.652;SOR=1.179	GT:AD:DP:GQ:PL	0/1:5,4:9:99:144,0,151
NOT_SCAFFOLDED_NGS_utg25940|quiver|pilon	24971	.	A	T	87.77	PASS	AC=1;AF=0.500;AN=2;BaseQRankSum=0.358;ClippingRankSum=-0.358;DP=5;FS=0.000;MLEAC=1;MLEAF=0.500;MQ=40.00;MQRankSum=0.358;QD=17.55;ReadPosRankSum=0.358;SOR=1.022	GT:AD:DP:GQ:PL	0/1:2,3:5:71:116,0,71
NOT_SCAFFOLDED_NGS_utg25940|quiver|pilon	25050	.	G	A	50.77	LowCoverage	AC=1;AF=0.500;AN=2;BaseQRankSum=0.736;ClippingRankSum=0.736;DP=3;FS=0.000;MLEAC=1;MLEAF=0.500;MQ=40.00;MQRankSum=0.736;QD=16.92;ReadPosRankSum=0.736;SOR=1.179	GT:AD:DP:GQ:PL	0/1:1,2:3:35:79,0,35
NOT_SCAFFOLDED_NGS_utg25940|quiver|pilon	27529	.	A	AC	164.80	PASS	AC=2;AF=1.00;AN=2;DP=7;FS=0.000;MLEAC=2;MLEAF=1.00;MQ=43.82;QD=23.54;SOR=2.303	GT:AD:DP:GQ:PL	1/1:0,6:6:18:202,18,0
NOT_SCAFFOLDED_NGS_utg25940|quiver|pilon	27765	.	A	C	59.74	LowCoverage	AC=2;AF=1.00;AN=2;DP=2;FS=0.000;MLEAC=2;MLEAF=1.00;MQ=39.01;QD=29.87;SOR=2.303	GT:AD:DP:GQ:PL	1/1:0,2:2:6:87,6,0
NOT_SCAFFOLDED_NGS_utg10314|quiver|pilon	1479	.	A	G	107.28	LowCoverage	AC=2;AF=1.00;AN=2;DP=3;FS=0.000;MLEAC=2;MLEAF=1.00;MQ=40.21;QD=29.30;SOR=1.179	GT:AD:DP:GQ:PL	1/1:0,3:3:9:135,9,0
NOT_SCAFFOLDED_NGS_utg10314|quiver|pilon	1489	.	T	C	107.28	LowCoverage	AC=2;AF=1.00;AN=2;DP=3;FS=0.000;MLEAC=2;MLEAF=1.00;MQ=40.21;QD=31.69;SOR=1.179	GT:AD:DP:GQ:PL	1/1:0,3:3:9:135,9,0
NOT_SCAFFOLDED_NGS_utg10314|quiver|pilon	1493	.	A	AC	98.25	LowCoverage	AC=2;AF=1.00;AN=2;DP=3;FS=0.000;MLEAC=2;MLEAF=1.00;MQ=40.21;QD=32.75;SOR=1.179	GT:AD:DP:GQ:PL	1/1:0,3:3:9:135,9,0
NOT_SCAFFOLDED_NGS_utg10314|quiver|pilon	1506	.	A	C	107.28	LowCoverage	AC=2;AF=1.00;AN=2;DP=3;FS=0.000;MLEAC=2;MLEAF=1.00;MQ=40.21;QD=30.88;SOR=1.179	GT:AD:DP:GQ:PL	1/1:0,3:3:9:135,9,0
NOT_SCAFFOLDED_NGS_utg10314|quiver|pilon	1527	.	A	T	107.28	LowCoverage	AC=2;AF=1.00;AN=2;DP=3;FS=0.000;MLEAC=2;MLEAF=1.00;MQ=40.21;QD=27.05;SOR=1.179	GT:AD:DP:GQ:PL	1/1:0,3:3:9:135,9,0
NOT_SCAFFOLDED_NGS_utg10314|quiver|pilon	4596	.	G	GA	38.70	LowCoverage;LowQual	AC=2;AF=1.00;AN=2;DP=2;FS=0.000;MLEAC=2;MLEAF=1.00;MQ=40.00;QD=19.35;SOR=2.303	GT:AD:DP:GQ:PL	1/1:0,2:2:6:75,6,0
NOT_SCAFFOLDED_NGS_utg10314|quiver|pilon	4722	.	A	AC	44.70	LowCoverage;LowQual	AC=2;AF=1.00;AN=2;DP=2;FS=0.000;MLEAC=2;MLEAF=1.00;MQ=44.10;QD=22.35;SOR=2.303	GT:AD:DP:GQ:PL	1/1:0,2:2:6:81,6,0
NOT_SCAFFOLDED_NGS_utg10314|quiver|pilon	6162	.	T	A	65.77	PASS	AC=1;AF=0.500;AN=2;BaseQRankSum=1.589;ClippingRankSum=1.067;DP=8;FS=3.332;MLEAC=1;MLEAF=0.500;MQ=55.68;MQRankSum=-1.589;QD=8.22;ReadPosRankSum=-0.572;SOR=0.105	GT:AD:DP:GQ:PL	0/1:6,2:8:94:94,0,415
NOT_SCAFFOLDED_NGS_utg10314|quiver|pilon	6172	.	T	A	65.77	PASS	AC=1;AF=0.500;AN=2;BaseQRankSum=1.422;ClippingRankSum=-0.248;DP=9;FS=0.000;MLEAC=1;MLEAF=0.500;MQ=53.26;MQRankSum=-2.054;QD=7.31;ReadPosRankSum=-2.054;SOR=0.223	GT:AD:DP:GQ:PL	0/1:6,3:9:94:94,0,415
NOT_SCAFFOLDED_NGS_utg10314|quiver|pilon	6456	.	TA	T	149.73	PASS	AC=1;AF=0.500;AN=2;BaseQRankSum=1.109;ClippingRankSum=-0.865;DP=16;FS=3.680;MLEAC=1;MLEAF=0.500;MQ=46.12;MQRankSum=-3.165;QD=9.36;ReadPosRankSum=-0.817;SOR=2.303	GT:AD:DP:GQ:PL	0/1:6,8:14:99:187,0,124
NOT_SCAFFOLDED_NGS_utg10314|quiver|pilon	6559	.	C	CT	676.73	PASS	AC=1;AF=0.500;AN=2;BaseQRankSum=-1.381;ClippingRankSum=0.577;DP=41;FS=2.039;MLEAC=1;MLEAF=0.500;MQ=55.26;MQRankSum=3.490;QD=16.51;ReadPosRankSum=-1.029;SOR=0.242	GT:AD:DP:GQ:PL	0/1:5,28:33:95:714,0,95
NOT_SCAFFOLDED_NGS_utg10314|quiver|pilon	6644	.	TCTTC	T	211.73	PASS	AC=1;AF=0.500;AN=2;BaseQRankSum=0.421;ClippingRankSum=-0.421;DP=20;FS=0.000;MLEAC=1;MLEAF=0.500;MQ=55.53;MQRankSum=0.068;QD=10.59;ReadPosRankSum=0.380;SOR=1.270	GT:AD:DP:GQ:PL	0/1:7,7:14:99:249,0,221
NOT_SCAFFOLDED_NGS_utg10314|quiver|pilon	6698	.	C	CT	111.73	PASS	AC=1;AF=0.500;AN=2;DP=16;FS=0.000;MLEAC=1;MLEAF=0.500;MQ=46.67;QD=6.98;SOR=3.912	GT:AD:DP:GQ:PL	0/1:3,6:9:6:84,0,6
NOT_SCAFFOLDED_NGS_utg10314|quiver|pilon	6760	.	C	G	48.77	LowQual	AC=1;AF=0.500;AN=2;BaseQRankSum=-1.752;ClippingRankSum=0.265;DP=18;FS=2.452;MLEAC=1;MLEAF=0.500;MQ=38.13;MQRankSum=1.646;QD=2.71;ReadPosRankSum=-1.221;SOR=0.188	GT:AD:DP:GQ:PL	0/1:14,4:18:77:77,0,518
NOT_SCAFFOLDED_NGS_utg10314|quiver|pilon	7223	.	G	A	323.77	PASS	AC=1;AF=0.500;AN=2;BaseQRankSum=-2.154;ClippingRankSum=0.283;DP=31;FS=1.573;MLEAC=1;MLEAF=0.500;MQ=55.60;MQRankSum=-2.459;QD=10.44;ReadPosRankSum=-1.850;SOR=1.161	GT:AD:DP:GQ:PL	0/1:22,9:31:99:352,0,916
NOT_SCAFFOLDED_NGS_utg10314|quiver|pilon	7243	.	G	GTT	358.73	PASS	AC=1;AF=0.500;AN=2;BaseQRankSum=1.475;ClippingRankSum=0.845;DP=38;FS=1.496;MLEAC=1;MLEAF=0.500;MQ=55.26;MQRankSum=-3.630;QD=9.44;ReadPosRankSum=-0.315;SOR=1.206	GT:AD:DP:GQ:PL	0/1:28,10:38:99:396,0,1180
NOT_SCAFFOLDED_NGS_utg10314|quiver|pilon	7255	.	G	GT	289.73	PASS	AC=1;AF=0.500;AN=2;BaseQRankSum=2.596;ClippingRankSum=-0.288;DP=41;FS=0.000;MLEAC=1;MLEAF=0.500;MQ=56.38;MQRankSum=-3.992;QD=7.07;ReadPosRankSum=1.442;SOR=0.836	GT:AD:DP:GQ:PL	0/1:31,10:41:99:327,0,1272
NOT_SCAFFOLDED_NGS_utg10314|quiver|pilon	7261	.	T	A	298.77	PASS	AC=1;AF=0.500;AN=2;BaseQRankSum=-0.194;ClippingRankSum=-0.777;DP=40;FS=1.609;MLEAC=1;MLEAF=0.500;MQ=57.03;MQRankSum=-3.725;QD=7.47;ReadPosRankSum=2.559;SOR=1.201	GT:AD:DP:GQ:PL	0/1:31,9:40:99:327,0,1272
NOT_SCAFFOLDED_NGS_utg10314|quiver|pilon	7273	.	T	G	331.77	PASS	AC=1;AF=0.500;AN=2;BaseQRankSum=2.141;ClippingRankSum=0.515;DP=44;FS=5.504;MLEAC=1;MLEAF=0.500;MQ=57.38;MQRankSum=-4.364;QD=7.54;ReadPosRankSum=2.629;SOR=1.781	GT:AD:DP:GQ:PL	0/1:33,11:44:99:360,0,1360
NOT_SCAFFOLDED_NGS_utg10314|quiver|pilon	7275	.	C	T	672.77	PASS	AC=1;AF=0.500;AN=2;BaseQRankSum=1.707;ClippingRankSum=-0.060;DP=44;FS=2.745;MLEAC=1;MLEAF=0.500;MQ=57.38;MQRankSum=-2.590;QD=15.29;ReadPosRankSum=1.110;SOR=1.188	GT:AD:DP:GQ:PL	0/1:26,18:44:99:701,0,793
NOT_SCAFFOLDED_NGS_utg10314|quiver|pilon	7291	.	G	A	357.77	PASS	AC=1;AF=0.500;AN=2;BaseQRankSum=-0.012;ClippingRankSum=0.256;DP=47;FS=0.000;MLEAC=1;MLEAF=0.500;MQ=56.03;MQRankSum=-4.135;QD=7.61;ReadPosRankSum=-1.110;SOR=0.892	GT:AD:DP:GQ:PL	0/1:35,12:47:99:386,0,1434
NOT_SCAFFOLDED_NGS_utg10314|quiver|pilon	7315	.	G	A	290.77	PASS	AC=1;AF=0.500;AN=2;BaseQRankSum=-0.539;ClippingRankSum=-0.733;DP=49;FS=1.542;MLEAC=1;MLEAF=0.500;MQ=53.81;MQRankSum=-3.334;QD=5.93;ReadPosRankSum=-0.014;SOR=0.986	GT:AD:DP:GQ:PL	0/1:40,8:48:99:319,0,1568
NOT_SCAFFOLDED_NGS_utg10314|quiver|pilon	7343	.	C	A	375.77	PASS	AC=1;AF=0.500;AN=2;BaseQRankSum=0.163;ClippingRankSum=0.988;DP=48;FS=1.297;MLEAC=1;MLEAF=0.500;MQ=55.17;MQRankSum=-2.714;QD=7.83;ReadPosRankSum=0.663;SOR=1.022	GT:AD:DP:GQ:PL	0/1:34,12:46:99:404,0,1122
NOT_SCAFFOLDED_NGS_utg10314|quiver|pilon	7359	.	C	T	41.77	LowQD;LowQual	AC=1;AF=0.500;AN=2;BaseQRankSum=1.113;ClippingRankSum=-0.808;DP=50;FS=0.000;MLEAC=1;MLEAF=0.500;MQ=56.09;MQRankSum=-1.693;QD=0.84;ReadPosRankSum=0.259;SOR=0.705	GT:AD:DP:GQ:PL	0/1:43,6:49:70:70,0,1770
NOT_SCAFFOLDED_NGS_utg10314|quiver|pilon	7376	.	T	A	238.77	SnpCluster	AC=1;AF=0.500;AN=2;BaseQRankSum=1.007;ClippingRankSum=-1.101;DP=51;FS=3.301;MLEAC=1;MLEAF=0.500;MQ=57.35;MQRankSum=-1.569;QD=4.68;ReadPosRankSum=0.656;SOR=1.383	GT:AD:DP:GQ:PL	0/1:39,11:50:99:267,0,1613
NOT_SCAFFOLDED_NGS_utg10314|quiver|pilon	7380	.	T	A	191.77	SnpCluster	AC=1;AF=0.500;AN=2;BaseQRankSum=-3.476;ClippingRankSum=-0.360;DP=50;FS=1.499;MLEAC=1;MLEAF=0.500;MQ=56.94;MQRankSum=0.849;QD=3.84;ReadPosRankSum=-2.313;SOR=0.326	GT:AD:DP:GQ:PL	0/1:37,12:49:99:220,0,1420
NOT_SCAFFOLDED_NGS_utg10314|quiver|pilon	7385	.	G	C	615.77	SnpCluster	AC=1;AF=0.500;AN=2;BaseQRankSum=0.641;ClippingRankSum=1.355;DP=50;FS=3.028;MLEAC=1;MLEAF=0.500;MQ=56.94;MQRankSum=-0.578;QD=12.32;ReadPosRankSum=0.641;SOR=1.439	GT:AD:DP:GQ:PL	0/1:32,17:49:99:644,0,1287
NOT_SCAFFOLDED_NGS_utg10314|quiver|pilon	7403	.	A	C	70.77	SnpCluster	AC=1;AF=0.500;AN=2;BaseQRankSum=-0.816;ClippingRankSum=-1.282;DP=43;FS=0.000;MLEAC=1;MLEAF=0.500;MQ=57.18;MQRankSum=-0.272;QD=1.65;ReadPosRankSum=-0.350;SOR=0.348	GT:AD:DP:GQ:PL	0/1:37,5:42:99:99,0,1539
NOT_SCAFFOLDED_NGS_utg10314|quiver|pilon	7408	.	C	T	298.77	SnpCluster	AC=1;AF=0.500;AN=2;BaseQRankSum=-0.046;ClippingRankSum=0.926;DP=42;FS=1.849;MLEAC=1;MLEAF=0.500;MQ=57.11;MQRankSum=0.410;QD=7.11;ReadPosRankSum=-0.167;SOR=1.270	GT:AD:DP:GQ:PL	0/1:31,10:41:99:327,0,1272
NOT_SCAFFOLDED_NGS_utg10314|quiver|pilon	7411	.	C	G	73.77	SnpCluster	AC=1;AF=0.500;AN=2;BaseQRankSum=0.023;ClippingRankSum=0.023;DP=41;FS=0.000;MLEAC=1;MLEAF=0.500;MQ=57.70;MQRankSum=-0.428;QD=1.80;ReadPosRankSum=-0.113;SOR=1.022	GT:AD:DP:GQ:PL	0/1:36,4:40:99:102,0,1497
NOT_SCAFFOLDED_NGS_utg10314|quiver|pilon	7415	.	A	T	484.77	SnpCluster	AC=1;AF=0.500;AN=2;BaseQRankSum=-0.717;ClippingRankSum=1.654;DP=39;FS=4.083;MLEAC=1;MLEAF=0.500;MQ=58.25;MQRankSum=-0.161;QD=12.43;ReadPosRankSum=-0.454;SOR=1.609	GT:AD:DP:GQ:PL	0/1:25,14:39:99:513,0,1008
NOT_SCAFFOLDED_NGS_utg10314|quiver|pilon	7456	.	C	T	89.77	PASS	AC=1;AF=0.500;AN=2;BaseQRankSum=0.170;ClippingRankSum=-0.283;DP=17;FS=0.000;MLEAC=1;MLEAF=0.500;MQ=53.84;MQRankSum=-2.661;QD=5.28;ReadPosRankSum=1.076;SOR=0.941	GT:AD:DP:GQ:PL	0/1:13,4:17:99:118,0,487
NOT_SCAFFOLDED_NGS_utg10314|quiver|pilon	7536	.	C	A	31.77	LowQual	AC=1;AF=0.500;AN=2;BaseQRankSum=-1.067;ClippingRankSum=0.572;DP=8;FS=0.000;MLEAC=1;MLEAF=0.500;MQ=55.77;MQRankSum=-1.589;QD=3.97;ReadPosRankSum=-1.067;SOR=1.445	GT:AD:DP:GQ:PL	0/1:6,2:8:60:60,0,237
NOT_SCAFFOLDED_NGS_utg10314|quiver|pilon	8131	.	A	C	251.77	PASS	AC=1;AF=0.500;AN=2;BaseQRankSum=-1.402;ClippingRankSum=-0.801;DP=22;FS=16.368;MLEAC=1;MLEAF=0.500;MQ=44.98;MQRankSum=-0.401;QD=11.44;ReadPosRankSum=0.134;SOR=0.381	GT:AD:DP:GQ:PL	0/1:13,9:22:99:280,0,431
NOT_SCAFFOLDED_NGS_utg10314|quiver|pilon	8162	.	C	T	116.77	PASS	AC=1;AF=0.500;AN=2;BaseQRankSum=1.116;ClippingRankSum=0.284;DP=35;FS=13.683;MLEAC=1;MLEAF=0.500;MQ=44.50;MQRankSum=-1.335;QD=3.34;ReadPosRankSum=-0.109;SOR=1.052	GT:AD:DP:GQ:PL	0/1:29,6:35:99:145,0,956
NOT_SCAFFOLDED_NGS_utg10314|quiver|pilon	8201	.	G	A	86.77	PASS	AC=1;AF=0.500;AN=2;BaseQRankSum=1.875;ClippingRankSum=-0.287;DP=51;FS=1.610;MLEAC=1;MLEAF=0.500;MQ=49.73;MQRankSum=-0.890;QD=1.70;ReadPosRankSum=-0.561;SOR=1.092	GT:AD:DP:GQ:PL	0/1:44,7:51:99:115,0,1303
NOT_SCAFFOLDED_NGS_utg10314|quiver|pilon	8335	.	C	T	82.77	PASS	AC=1;AF=0.500;AN=2;BaseQRankSum=0.213;ClippingRankSum=0.979;DP=22;FS=2.567;MLEAC=1;MLEAF=0.500;MQ=51.70;MQRankSum=0.298;QD=3.76;ReadPosRankSum=-1.064;SOR=1.329	GT:AD:DP:GQ:PL	0/1:18,4:22:99:111,0,703
NOT_SCAFFOLDED_NGS_utg10314|quiver|pilon	8345	.	C	A	88.77	PASS	AC=1;AF=0.500;AN=2;BaseQRankSum=-1.756;ClippingRankSum=-0.913;DP=18;FS=0.000;MLEAC=1;MLEAF=0.500;MQ=49.67;MQRankSum=-1.194;QD=4.93;ReadPosRankSum=-0.211;SOR=0.551	GT:AD:DP:GQ:PL	0/1:16,2:18:99:117,0,660
NOT_SCAFFOLDED_NGS_utg10314|quiver|pilon	8581	.	A	T	80.77	PASS	AC=1;AF=0.500;AN=2;BaseQRankSum=0.550;ClippingRankSum=-1.300;DP=7;FS=3.136;MLEAC=1;MLEAF=0.500;MQ=39.59;MQRankSum=0.550;QD=11.54;ReadPosRankSum=-0.550;SOR=0.916	GT:AD:DP:GQ:PL	0/1:4,3:7:99:109,0,150
NOT_SCAFFOLDED_NGS_utg10314|quiver|pilon	8703	.	C	T	416.77	PASS	AC=1;AF=0.500;AN=2;BaseQRankSum=-0.363;ClippingRankSum=1.246;DP=26;FS=3.682;MLEAC=1;MLEAF=0.500;MQ=46.01;MQRankSum=1.972;QD=16.03;ReadPosRankSum=2.595;SOR=0.888	GT:AD:DP:GQ:PL	0/1:11,15:26:99:445,0,324
NOT_SCAFFOLDED_NGS_utg10314|quiver|pilon	8730	.	A	G	92.77	PASS	AC=1;AF=0.500;AN=2;BaseQRankSum=1.779;ClippingRankSum=0.156;DP=27;FS=2.105;MLEAC=1;MLEAF=0.500;MQ=41.67;MQRankSum=-1.779;QD=3.44;ReadPosRankSum=1.155;SOR=0.263	GT:AD:DP:GQ:PL	0/1:22,5:27:99:121,0,597
NOT_SCAFFOLDED_NGS_utg10314|quiver|pilon	8885	.	AAAAC	A	73.73	PASS	AC=1;AF=0.500;AN=2;BaseQRankSum=0.322;ClippingRankSum=0.684;DP=8;FS=0.000;MLEAC=1;MLEAF=0.500;MQ=52.42;MQRankSum=-1.920;QD=9.22;ReadPosRankSum=0.322;SOR=1.034	GT:AD:DP:GQ:PL	0/1:5,3:8:99:111,0,256
NOT_SCAFFOLDED_NGS_utg10314|quiver|pilon	9041	.	TA	T	44.84	LowQual	AC=1;AF=0.500;AN=2;BaseQRankSum=-1.380;ClippingRankSum=-0.720;DP=6;FS=4.771;MLEAC=1;MLEAF=0.500;MQ=58.08;MQRankSum=0.720;QD=7.47;ReadPosRankSum=-0.731;SOR=3.258	GT:AD:DP:GQ:PL	0/1:2,4:6:16:82,0,16
NOT_SCAFFOLDED_NGS_utg10314|quiver|pilon	9121	.	A	T	311.77	PASS	AC=1;AF=0.500;AN=2;BaseQRankSum=-1.684;ClippingRankSum=0.625;DP=17;FS=0.000;MLEAC=1;MLEAF=0.500;MQ=57.68;MQRankSum=0.144;QD=18.34;ReadPosRankSum=0.529;SOR=0.859	GT:AD:DP:GQ:PL	0/1:8,9:17:99:340,0,340
NOT_SCAFFOLDED_NGS_utg10314|quiver|pilon	9123	.	T	A	311.77	PASS	AC=1;AF=0.500;AN=2;BaseQRankSum=-1.854;ClippingRankSum=0.618;DP=18;FS=0.000;MLEAC=1;MLEAF=0.500;MQ=57.81;MQRankSum=0.265;QD=17.32;ReadPosRankSum=0.883;SOR=0.693	GT:AD:DP:GQ:PL	0/1:9,9:18:99:340,0,340
NOT_SCAFFOLDED_NGS_utg10314|quiver|pilon	9843	.	A	AT	68.73	PASS	AC=1;AF=0.500;AN=2;BaseQRankSum=-0.922;ClippingRankSum=-0.922;DP=8;FS=0.000;MLEAC=1;MLEAF=0.500;MQ=45.83;MQRankSum=0.922;QD=8.59;ReadPosRankSum=0.421;SOR=0.693	GT:AD:DP:GQ:PL	0/1:4,4:8:99:106,0,124
NOT_SCAFFOLDED_NGS_utg10314|quiver|pilon	9871	.	AAC	A	148.73	PASS	AC=1;AF=0.500;AN=2;BaseQRankSum=-0.212;ClippingRankSum=-0.817;DP=13;FS=2.276;MLEAC=1;MLEAF=0.500;MQ=51.48;MQRankSum=-1.092;QD=11.44;ReadPosRankSum=1.000;SOR=0.799	GT:AD:DP:GQ:PL	0/1:8,5:13:99:186,0,321
NOT_SCAFFOLDED_NGS_utg10314|quiver|pilon	9895	.	T	G	238.77	PASS	AC=1;AF=0.500;AN=2;BaseQRankSum=-1.059;ClippingRankSum=1.588;DP=16;FS=2.115;MLEAC=1;MLEAF=0.500;MQ=49.53;MQRankSum=-1.376;QD=14.92;ReadPosRankSum=0.106;SOR=0.636	GT:AD:DP:GQ:PL	0/1:9,7:16:99:267,0,357
NOT_SCAFFOLDED_NGS_utg10314|quiver|pilon	9897	.	A	T	238.77	PASS	AC=1;AF=0.500;AN=2;BaseQRankSum=-1.376;ClippingRankSum=0.423;DP=16;FS=2.115;MLEAC=1;MLEAF=0.500;MQ=49.53;MQRankSum=-1.270;QD=14.92;ReadPosRankSum=-0.212;SOR=0.636	GT:AD:DP:GQ:PL	0/1:9,7:16:99:267,0,357
NOT_SCAFFOLDED_NGS_utg10314|quiver|pilon	9914	.	AAAG	A	70.73	PASS	AC=1;AF=0.500;AN=2;BaseQRankSum=2.440;ClippingRankSum=-0.349;DP=24;FS=5.478;MLEAC=1;MLEAF=0.500;MQ=48.33;MQRankSum=-2.982;QD=2.95;ReadPosRankSum=-1.014;SOR=2.215	GT:AD:DP:GQ:PL	0/1:20,4:24:99:108,0,823
NOT_SCAFFOLDED_NGS_utg10314|quiver|pilon	9988	.	C	A	235.77	PASS	AC=1;AF=0.500;AN=2;BaseQRankSum=1.304;ClippingRankSum=0.582;DP=25;FS=0.000;MLEAC=1;MLEAF=0.500;MQ=40.16;MQRankSum=1.636;QD=9.43;ReadPosRankSum=1.193;SOR=0.582	GT:AD:DP:GQ:PL	0/1:15,10:25:99:264,0,355
NOT_SCAFFOLDED_NGS_utg10314|quiver|pilon	10107	.	TCTTC	T	159.73	PASS	AC=1;AF=0.500;AN=2;BaseQRankSum=-0.061;ClippingRankSum=0.306;DP=19;FS=0.000;MLEAC=1;MLEAF=0.500;MQ=50.66;MQRankSum=-2.633;QD=8.41;ReadPosRankSum=1.092;SOR=1.022	GT:AD:DP:GQ:PL	0/1:10,5:15:99:197,0,402
NOT_SCAFFOLDED_NGS_utg10314|quiver|pilon	10124	.	C	A	165.77	PASS	AC=1;AF=0.500;AN=2;BaseQRankSum=-0.955;ClippingRankSum=0.754;DP=17;FS=0.000;MLEAC=1;MLEAF=0.500;MQ=50.71;MQRankSum=-2.663;QD=9.75;ReadPosRankSum=0.754;SOR=0.551	GT:AD:DP:GQ:PL	0/1:11,6:17:99:194,0,442
NOT_SCAFFOLDED_NGS_utg10314|quiver|pilon	10180	.	CT	C	344.73	PASS	AC=2;AF=1.00;AN=2;DP=23;FS=0.000;MLEAC=1;MLEAF=0.500;MQ=42.60;QD=14.99;SOR=2.093	GT:AD:DP:GQ:PL	1/1:5,13:18:4:245,4,0
NOT_SCAFFOLDED_NGS_utg10314|quiver|pilon	10763	.	CTTTCTTTCTTTCTTTT	C	53.73	PASS	AC=1;AF=0.500;AN=2;BaseQRankSum=0.358;ClippingRankSum=-1.231;DP=14;FS=3.979;MLEAC=1;MLEAF=0.500;MQ=50.31;MQRankSum=1.231;QD=3.84;ReadPosRankSum=1.231;SOR=0.859	GT:AD:DP:GQ:PL	0/1:2,3:5:74:91,0,74
NOT_SCAFFOLDED_NGS_utg10314|quiver|pilon	11337	.	A	G	72.77	PASS	AC=1;AF=0.500;AN=2;BaseQRankSum=0.895;ClippingRankSum=0.296;DP=10;FS=11.761;MLEAC=1;MLEAF=0.500;MQ=39.04;MQRankSum=0.296;QD=7.28;ReadPosRankSum=0.296;SOR=0.818	GT:AD:DP:GQ:PL	0/1:7,3:10:99:101,0,259
NOT_SCAFFOLDED_NGS_utg10314|quiver|pilon	11442	.	T	A	34.77	LowQual	AC=1;AF=0.500;AN=2;BaseQRankSum=0.572;ClippingRankSum=-0.572;DP=8;FS=0.000;MLEAC=1;MLEAF=0.500;MQ=38.80;MQRankSum=0.000;QD=4.35;ReadPosRankSum=1.067;SOR=0.693	GT:AD:DP:GQ:PL	0/1:6,2:8:63:63,0,208
NOT_SCAFFOLDED_NGS_utg10314|quiver|pilon	11593	.	A	T	46.77	LowQual	AC=1;AF=0.500;AN=2;BaseQRankSum=-1.300;ClippingRankSum=-0.550;DP=7;FS=0.000;MLEAC=1;MLEAF=0.500;MQ=56.88;MQRankSum=0.937;QD=6.68;ReadPosRankSum=0.550;SOR=0.446	GT:AD:DP:GQ:PL	0/1:4,3:7:75:75,0,140
NOT_SCAFFOLDED_NGS_utg10314|quiver|pilon	11759	.	TA	T	99.73	PASS	AC=1;AF=0.500;AN=2;BaseQRankSum=2.983;ClippingRankSum=-0.922;DP=16;FS=0.000;MLEAC=1;MLEAF=0.500;MQ=43.87;MQRankSum=-1.247;QD=6.23;ReadPosRankSum=0.054;SOR=0.883	GT:AD:DP:GQ:PL	0/1:10,6:16:99:137,0,177
NOT_SCAFFOLDED_NGS_utg10314|quiver|pilon	11803	.	G	A	92.77	PASS	AC=1;AF=0.500;AN=2;BaseQRankSum=-1.473;ClippingRankSum=0.340;DP=16;FS=5.237;MLEAC=1;MLEAF=0.500;MQ=41.44;MQRankSum=0.566;QD=5.80;ReadPosRankSum=-0.680;SOR=0.681	GT:AD:DP:GQ:PL	0/1:11,5:16:99:121,0,411
NOT_SCAFFOLDED_NGS_utg10314|quiver|pilon	11924	.	G	A	190.77	PASS	AC=1;AF=0.500;AN=2;BaseQRankSum=0.434;ClippingRankSum=-0.301;DP=23;FS=1.824;MLEAC=1;MLEAF=0.500;MQ=51.66;MQRankSum=-0.902;QD=8.29;ReadPosRankSum=0.234;SOR=1.270	GT:AD:DP:GQ:PL	0/1:16,7:23:99:219,0,522
NOT_SCAFFOLDED_NGS_utg10314|quiver|pilon	12047	.	G	A	113.77	PASS	AC=1;AF=0.500;AN=2;BaseQRankSum=2.051;ClippingRankSum=-0.298;DP=45;FS=3.830;MLEAC=1;MLEAF=0.500;MQ=45.78;MQRankSum=-1.206;QD=2.53;ReadPosRankSum=0.579;SOR=1.572	GT:AD:DP:GQ:PL	0/1:38,7:45:99:142,0,1280
NOT_SCAFFOLDED_NGS_utg10314|quiver|pilon	12078	.	T	A	166.77	PASS	AC=1;AF=0.500;AN=2;BaseQRankSum=1.293;ClippingRankSum=-1.019;DP=44;FS=9.309;MLEAC=1;MLEAF=0.500;MQ=46.20;MQRankSum=-1.689;QD=3.79;ReadPosRankSum=1.476;SOR=0.901	GT:AD:DP:GQ:PL	0/1:36,8:44:99:195,0,1360
NOT_SCAFFOLDED_NGS_utg10314|quiver|pilon	12090	.	C	A	63.77	LowQD	AC=1;AF=0.500;AN=2;BaseQRankSum=-1.284;ClippingRankSum=-1.407;DP=46;FS=0.000;MLEAC=1;MLEAF=0.500;MQ=45.95;MQRankSum=-0.520;QD=1.39;ReadPosRankSum=1.437;SOR=0.846	GT:AD:DP:GQ:PL	0/1:39,7:46:92:92,0,1509
NOT_SCAFFOLDED_NGS_utg10314|quiver|pilon	12112	.	T	C	301.77	PASS	AC=1;AF=0.500;AN=2;BaseQRankSum=1.226;ClippingRankSum=-0.515;DP=35;FS=0.000;MLEAC=1;MLEAF=0.500;MQ=43.47;MQRankSum=-0.338;QD=8.62;ReadPosRankSum=1.439;SOR=0.541	GT:AD:DP:GQ:PL	0/1:24,11:35:99:330,0,835
NOT_SCAFFOLDED_NGS_utg10314|quiver|pilon	12880	.	C	T	50.77	PASS	AC=1;AF=0.500;AN=2;BaseQRankSum=-2.357;ClippingRankSum=-0.349;DP=21;FS=2.098;MLEAC=1;MLEAF=0.500;MQ=54.42;MQRankSum=1.658;QD=2.42;ReadPosRankSum=1.222;SOR=0.819	GT:AD:DP:GQ:PL	0/1:15,5:20:79:79,0,558
NOT_SCAFFOLDED_NGS_utg10314|quiver|pilon	12898	.	C	CAA	48.73	LowQual;SnpCluster	AC=1;AF=0.500;AN=2;BaseQRankSum=0.238;ClippingRankSum=0.397;DP=23;FS=0.000;MLEAC=1;MLEAF=0.500;MQ=54.97;MQRankSum=-0.397;QD=2.12;ReadPosRankSum=1.191;SOR=0.693	GT:AD:DP:GQ:PL	0/1:16,4:20:86:86,0,585
NOT_SCAFFOLDED_NGS_utg10314|quiver|pilon	12899	.	A	AAAC	75.73	SnpCluster	AC=1;AF=0.500;AN=2;BaseQRankSum=-0.124;ClippingRankSum=-0.950;DP=23;FS=0.000;MLEAC=1;MLEAF=0.500;MQ=54.97;MQRankSum=0.454;QD=3.29;ReadPosRankSum=-0.289;SOR=1.022	GT:AD:DP:GQ:PL	0/1:16,5:21:99:113,0,574
NOT_SCAFFOLDED_NGS_utg10314|quiver|pilon	12901	.	A	AC	191.73	SnpCluster	AC=1;AF=0.500;AN=2;BaseQRankSum=-1.621;ClippingRankSum=-0.634;DP=22;FS=0.000;MLEAC=1;MLEAF=0.500;MQ=55.15;MQRankSum=1.692;QD=8.72;ReadPosRankSum=1.762;SOR=0.856	GT:AD:DP:GQ:PL	0/1:15,7:22:99:229,0,550
NOT_SCAFFOLDED_NGS_utg10314|quiver|pilon	12913	.	G	GC	94.73	PASS	AC=1;AF=0.500;AN=2;BaseQRankSum=-0.602;ClippingRankSum=-1.620;DP=19;FS=2.017;MLEAC=1;MLEAF=0.500;MQ=54.94;MQRankSum=-0.880;QD=4.99;ReadPosRankSum=0.046;SOR=0.868	GT:AD:DP:GQ:PL	0/1:14,5:19:99:132,0,486
NOT_SCAFFOLDED_NGS_utg10314|quiver|pilon	12922	.	A	C	61.77	PASS	AC=1;AF=0.500;AN=2;BaseQRankSum=0.740;ClippingRankSum=-1.109;DP=13;FS=0.000;MLEAC=1;MLEAF=0.500;MQ=54.30;MQRankSum=-1.664;QD=4.75;ReadPosRankSum=0.370;SOR=1.080	GT:AD:DP:GQ:PL	0/1:9,3:12:90:90,0,391
NOT_SCAFFOLDED_NGS_utg10314|quiver|pilon	13020	.	TA	T	97.73	PASS	AC=1;AF=0.500;AN=2;BaseQRankSum=0.634;ClippingRankSum=0.634;DP=17;FS=4.708;MLEAC=1;MLEAF=0.500;MQ=45.35;MQRankSum=-1.708;QD=5.75;ReadPosRankSum=-0.847;SOR=1.981	GT:AD:DP:GQ:PL	0/1:10,7:17:99:135,0,197
NOT_SCAFFOLDED_NGS_utg10314|quiver|pilon	13081	.	G	T	34.77	LowQD;LowQual	AC=1;AF=0.500;AN=2;BaseQRankSum=2.758;ClippingRankSum=0.479;DP=49;FS=0.000;MLEAC=1;MLEAF=0.500;MQ=42.63;MQRankSum=0.050;QD=0.71;ReadPosRankSum=0.413;SOR=0.902	GT:AD:DP:GQ:PL	0/1:44,5:49:63:63,0,1483
NOT_SCAFFOLDED_NGS_utg10314|quiver|pilon	13131	.	G	A	137.77	PASS	AC=1;AF=0.500;AN=2;BaseQRankSum=-0.689;ClippingRankSum=1.392;DP=47;FS=3.443;MLEAC=1;MLEAF=0.500;MQ=42.67;MQRankSum=1.933;QD=2.93;ReadPosRankSum=2.258;SOR=0.588	GT:AD:DP:GQ:PL	0/1:38,9:47:99:166,0,1150
NOT_SCAFFOLDED_NGS_utg10314|quiver|pilon	13216	.	C	T	59.77	PASS	AC=1;AF=0.500;AN=2;BaseQRankSum=2.199;ClippingRankSum=0.230;DP=28;FS=2.607;MLEAC=1;MLEAF=0.500;MQ=36.79;MQRankSum=0.295;QD=2.13;ReadPosRankSum=2.002;SOR=1.480	GT:AD:DP:GQ:PL	0/1:24,4:28:88:88,0,817
NOT_SCAFFOLDED_NGS_utg10314|quiver|pilon	13299	.	A	AAAAAC	56.73	PASS	AC=1;AF=0.500;AN=2;BaseQRankSum=0.937;ClippingRankSum=0.000;DP=24;FS=3.680;MLEAC=1;MLEAF=0.500;MQ=41.95;MQRankSum=-0.550;QD=2.36;ReadPosRankSum=-1.754;SOR=0.061	GT:AD:DP:GQ:PL	0/1:10,5:15:94:94,0,305
NOT_SCAFFOLDED_NGS_utg10314|quiver|pilon	13338	.	GA	G	181.73	PASS	AC=1;AF=0.500;AN=2;BaseQRankSum=-0.185;ClippingRankSum=0.740;DP=13;FS=0.000;MLEAC=1;MLEAF=0.500;MQ=48.64;MQRankSum=-1.109;QD=13.98;ReadPosRankSum=0.825;SOR=0.368	GT:AD:DP:GQ:PL	0/1:3,9:12:43:219,0,43
NOT_SCAFFOLDED_NGS_utg10314|quiver|pilon	13357	.	T	TA	273.52	PASS	AC=1;AF=0.500;AN=2;BaseQRankSum=-1.611;ClippingRankSum=-0.322;DP=15;FS=0.000;MLEAC=1;MLEAF=0.500;MQ=52.58;MQRankSum=1.182;QD=18.23;ReadPosRankSum=0.322;SOR=0.368	GT:AD:DP:GQ:PL	0/1:2,10:12:7:310,0,7
NOT_SCAFFOLDED_NGS_utg10314|quiver|pilon	14040	.	T	G	34.77	LowQual	AC=1;AF=0.500;AN=2;BaseQRankSum=0.067;ClippingRankSum=-0.067;DP=9;FS=3.522;MLEAC=1;MLEAF=0.500;MQ=39.34;MQRankSum=0.762;QD=3.86;ReadPosRankSum=0.067;SOR=2.266	GT:AD:DP:GQ:PL	0/1:7,2:9:63:63,0,510
NOT_SCAFFOLDED_NGS_utg10314|quiver|pilon	14050	.	A	T	37.77	LowQual	AC=1;AF=0.500;AN=2;BaseQRankSum=-0.572;ClippingRankSum=0.572;DP=8;FS=3.332;MLEAC=1;MLEAF=0.500;MQ=39.39;MQRankSum=1.067;QD=4.72;ReadPosRankSum=1.067;SOR=2.303	GT:AD:DP:GQ:PL	0/1:6,2:8:66:66,0,469
NOT_SCAFFOLDED_NGS_utg10314|quiver|pilon	14105	.	A	T	58.77	SnpCluster	AC=1;AF=0.500;AN=2;BaseQRankSum=0.673;ClippingRankSum=-0.135;DP=16;FS=0.000;MLEAC=1;MLEAF=0.500;MQ=48.02;MQRankSum=-1.614;QD=3.67;ReadPosRankSum=2.556;SOR=0.693	GT:AD:DP:GQ:PL	0/1:13,3:16:87:87,0,537
NOT_SCAFFOLDED_NGS_utg10314|quiver|pilon	14110	.	T	A	49.77	LowQual;SnpCluster	AC=1;AF=0.500;AN=2;BaseQRankSum=-1.174;ClippingRankSum=0.615;DP=19;FS=0.000;MLEAC=1;MLEAF=0.500;MQ=49.47;MQRankSum=-1.845;QD=2.62;ReadPosRankSum=2.627;SOR=0.836	GT:AD:DP:GQ:PL	0/1:16,3:19:78:78,0,663
NOT_SCAFFOLDED_NGS_utg10314|quiver|pilon	14111	.	GT	G	124.73	SnpCluster	AC=1;AF=0.500;AN=2;BaseQRankSum=0.503;ClippingRankSum=0.950;DP=19;FS=0.000;MLEAC=1;MLEAF=0.500;MQ=49.47;MQRankSum=-1.845;QD=6.56;ReadPosRankSum=2.627;SOR=0.836	GT:AD:DP:GQ:PL	0/1:16,3:19:99:162,0,657
NOT_SCAFFOLDED_NGS_utg10314|quiver|pilon	14144	.	C	G	277.77	PASS	AC=1;AF=0.500;AN=2;BaseQRankSum=-2.574;ClippingRankSum=0.229;DP=29;FS=1.922;MLEAC=1;MLEAF=0.500;MQ=49.27;MQRankSum=-2.319;QD=9.58;ReadPosRankSum=-2.370;SOR=0.235	GT:AD:DP:GQ:PL	0/1:22,7:29:99:306,0,981
NOT_SCAFFOLDED_NGS_utg10314|quiver|pilon	14170	.	C	T	181.77	PASS	AC=1;AF=0.500;AN=2;BaseQRankSum=1.649;ClippingRankSum=0.113;DP=34;FS=11.784;MLEAC=1;MLEAF=0.500;MQ=49.55;MQRankSum=-2.146;QD=5.35;ReadPosRankSum=1.784;SOR=2.234	GT:AD:DP:GQ:PL	0/1:28,6:34:99:210,0,1155
NOT_SCAFFOLDED_NGS_utg10314|quiver|pilon	14176	.	G	T	130.77	PASS	AC=1;AF=0.500;AN=2;BaseQRankSum=2.271;ClippingRankSum=0.149;DP=36;FS=10.934;MLEAC=1;MLEAF=0.500;MQ=49.07;MQRankSum=-1.846;QD=3.63;ReadPosRankSum=2.101;SOR=2.248	GT:AD:DP:GQ:PL	0/1:30,6:36:99:159,0,1284
NOT_SCAFFOLDED_NGS_utg10314|quiver|pilon	14184	.	T	A	124.77	PASS	AC=1;AF=0.500;AN=2;BaseQRankSum=2.589;ClippingRankSum=-0.564;DP=39;FS=7.405;MLEAC=1;MLEAF=0.500;MQ=48.43;MQRankSum=-1.460;QD=3.20;ReadPosRankSum=1.732;SOR=2.273	GT:AD:DP:GQ:PL	0/1:33,6:39:99:153,0,1368
NOT_SCAFFOLDED_NGS_utg10314|quiver|pilon	14213	.	T	A	64.77	PASS	AC=1;AF=0.500;AN=2;BaseQRankSum=1.504;ClippingRankSum=1.119;DP=27;FS=2.634;MLEAC=1;MLEAF=0.500;MQ=45.28;MQRankSum=-0.579;QD=2.40;ReadPosRankSum=-1.042;SOR=1.426	GT:AD:DP:GQ:PL	0/1:24,3:27:93:93,0,1054
NOT_SCAFFOLDED_NGS_utg10314|quiver|pilon	14272	.	C	T	231.77	PASS	AC=1;AF=0.500;AN=2;BaseQRankSum=0.935;ClippingRankSum=-0.377;DP=13;FS=0.000;MLEAC=1;MLEAF=0.500;MQ=45.11;MQRankSum=-0.811;QD=17.83;ReadPosRankSum=0.377;SOR=0.368	GT:AD:DP:GQ:PL	0/1:6,7:13:99:260,0,206
NOT_SCAFFOLDED_NGS_utg10314|quiver|pilon	14294	.	T	TA	159.73	PASS	AC=1;AF=0.500;AN=2;BaseQRankSum=-0.573;ClippingRankSum=0.248;DP=9;FS=0.000;MLEAC=1;MLEAF=0.500;MQ=51.31;MQRankSum=0.248;QD=17.75;ReadPosRankSum=-0.573;SOR=0.446	GT:AD:DP:GQ:PL	0/1:3,6:9:99:197,0,106
NOT_SCAFFOLDED_NGS_utg10314|quiver|pilon	14571	.	A	AT	248.74	PASS	AC=1;AF=0.500;AN=2;BaseQRankSum=-2.313;ClippingRankSum=0.533;DP=13;FS=2.480;MLEAC=1;MLEAF=0.500;MQ=42.03;MQRankSum=2.524;QD=19.13;ReadPosRankSum=0.533;SOR=0.148	GT:AD:DP:GQ:PL	0/1:5,8:13:30:286,0,30
NOT_SCAFFOLDED_NGS_utg10314|quiver|pilon	14696	.	CT	C	125.73	PASS	AC=1;AF=0.500;AN=2;BaseQRankSum=-0.106;ClippingRankSum=-1.905;DP=19;FS=0.000;MLEAC=1;MLEAF=0.500;MQ=57.19;MQRankSum=-1.059;QD=6.62;ReadPosRankSum=0.752;SOR=0.412	GT:AD:DP:GQ:PL	0/1:9,7:16:99:163,0,180
NOT_SCAFFOLDED_NGS_utg10314|quiver|pilon	14774	.	C	CT	163.73	PASS	AC=1;AF=0.500;AN=2;BaseQRankSum=-1.208;ClippingRankSum=0.893;DP=21;FS=1.822;MLEAC=1;MLEAF=0.500;MQ=52.93;MQRankSum=-1.208;QD=7.80;ReadPosRankSum=-0.893;SOR=1.179	GT:AD:DP:GQ:PL	0/1:8,8:16:99:201,0,202
NOT_SCAFFOLDED_NGS_utg10314|quiver|pilon	14839	.	T	A	77.77	PASS	AC=1;AF=0.500;AN=2;BaseQRankSum=-1.920;ClippingRankSum=0.684;DP=10;FS=0.000;MLEAC=1;MLEAF=0.500;MQ=50.59;MQRankSum=-0.684;QD=7.78;ReadPosRankSum=-0.322;SOR=0.799	GT:AD:DP:GQ:PL	0/1:3,5:8:37:106,0,37
NOT_SCAFFOLDED_NGS_utg10314|quiver|pilon	14901	.	C	G	60.77	PASS	AC=1;AF=0.500;AN=2;BaseQRankSum=0.254;ClippingRankSum=0.085;DP=13;FS=11.553;MLEAC=1;MLEAF=0.500;MQ=42.18;MQRankSum=-0.761;QD=4.67;ReadPosRankSum=0.085;SOR=2.788	GT:AD:DP:GQ:PL	0/1:10,3:13:89:89,0,393
NOT_SCAFFOLDED_NGS_utg10314|quiver|pilon	15044	.	T	TA	217.73	PASS	AC=1;AF=0.500;AN=2;BaseQRankSum=-0.041;ClippingRankSum=-0.206;DP=20;FS=8.318;MLEAC=1;MLEAF=0.500;MQ=54.36;MQRankSum=-1.528;QD=10.89;ReadPosRankSum=0.867;SOR=0.353	GT:AD:DP:GQ:PL	0/1:8,11:19:99:255,0,190
NOT_SCAFFOLDED_NGS_utg10314|quiver|pilon	15125	.	T	C	264.77	PASS	AC=1;AF=0.500;AN=2;BaseQRankSum=0.429;ClippingRankSum=0.626;DP=22;FS=10.780;MLEAC=1;MLEAF=0.500;MQ=52.16;MQRankSum=0.429;QD=12.03;ReadPosRankSum=-1.022;SOR=1.426	GT:AD:DP:GQ:PL	0/1:12,10:22:99:293,0,344
NOT_SCAFFOLDED_NGS_utg10314|quiver|pilon	15208	.	AAGAAAGAAAGAAAG	A	97.73	PASS	AC=1;AF=0.500;AN=2;BaseQRankSum=-0.071;ClippingRankSum=-0.354;DP=14;FS=0.000;MLEAC=1;MLEAF=0.500;MQ=56.32;MQRankSum=-1.768;QD=6.98;ReadPosRankSum=0.354;SOR=0.693	GT:AD:DP:GQ:PL	0/1:10,4:14:99:135,0,400
NOT_SCAFFOLDED_NGS_utg10314|quiver|pilon	15270	.	A	AC	158.80	PASS	AC=2;AF=1.00;AN=2;DP=7;FS=0.000;MLEAC=2;MLEAF=1.00;MQ=60.00;QD=22.69;SOR=3.912	GT:AD:DP:GQ:PL	1/1:0,6:6:18:196,18,0
NOT_SCAFFOLDED_NGS_utg10314|quiver|pilon	15707	.	T	TA	85.14	PASS	AC=2;AF=1.00;AN=2;DP=5;FS=0.000;MLEAC=2;MLEAF=1.00;MQ=44.62;QD=17.03;SOR=1.179	GT:AD:DP:GQ:PL	1/1:0,3:3:10:122,10,0
NOT_SCAFFOLDED_NGS_utg10314|quiver|pilon	15720	.	A	T	107.18	LowCoverage	AC=2;AF=1.00;AN=2;DP=4;FS=0.000;MLEAC=2;MLEAF=1.00;MQ=32.99;QD=26.80;SOR=1.179	GT:AD:DP:GQ:PL	1/1:0,3:3:10:135,10,0
NOT_SCAFFOLDED_NGS_utg10314|quiver|pilon	16652	.	C	T	32.77	LowQual	AC=1;AF=0.500;AN=2;BaseQRankSum=1.589;ClippingRankSum=-1.067;DP=8;FS=0.000;MLEAC=1;MLEAF=0.500;MQ=38.55;MQRankSum=1.589;QD=4.10;ReadPosRankSum=0.000;SOR=1.445	GT:AD:DP:GQ:PL	0/1:6,2:8:61:61,0,174
NOT_SCAFFOLDED_NGS_utg10314|quiver|pilon	16692	.	A	T	70.77	PASS	AC=1;AF=0.500;AN=2;BaseQRankSum=-1.294;ClippingRankSum=-0.555;DP=12;FS=0.000;MLEAC=1;MLEAF=0.500;MQ=47.69;MQRankSum=-0.925;QD=5.90;ReadPosRankSum=-0.185;SOR=1.080	GT:AD:DP:GQ:PL	0/1:9,3:12:99:99,0,369
NOT_SCAFFOLDED_NGS_utg10314|quiver|pilon	16696	.	G	A	70.77	PASS	AC=1;AF=0.500;AN=2;BaseQRankSum=-0.370;ClippingRankSum=0.370;DP=12;FS=0.000;MLEAC=1;MLEAF=0.500;MQ=47.69;MQRankSum=-0.925;QD=5.90;ReadPosRankSum=-0.555;SOR=1.080	GT:AD:DP:GQ:PL	0/1:9,3:12:99:99,0,369
NOT_SCAFFOLDED_NGS_utg10314|quiver|pilon	17379	.	C	CA	61.25	LowCoverage	AC=2;AF=1.00;AN=2;DP=3;FS=0.000;MLEAC=2;MLEAF=1.00;MQ=38.41;QD=20.42;SOR=2.833	GT:AD:DP:GQ:PL	1/1:0,3:3:9:98,9,0
NOT_SCAFFOLDED_NGS_utg10314|quiver|pilon	17489	.	C	A	31.77	LowQual	AC=1;AF=0.500;AN=2;BaseQRankSum=1.179;ClippingRankSum=-0.762;DP=9;FS=3.010;MLEAC=1;MLEAF=0.500;MQ=52.57;MQRankSum=-1.179;QD=3.53;ReadPosRankSum=0.067;SOR=1.911	GT:AD:DP:GQ:PL	0/1:7,2:9:60:60,0,163
NOT_SCAFFOLDED_NGS_utg10314|quiver|pilon	17623	.	TA	T	46.73	LowQual	AC=1;AF=0.500;AN=2;BaseQRankSum=-1.307;ClippingRankSum=1.307;DP=13;FS=0.000;MLEAC=1;MLEAF=0.500;MQ=45.58;MQRankSum=-0.876;QD=3.59;ReadPosRankSum=0.729;SOR=0.495	GT:AD:DP:GQ:PL	0/1:5,4:9:84:84,0,131
NOT_SCAFFOLDED_NGS_utg10314|quiver|pilon	17635	.	A	C	73.77	PASS	AC=1;AF=0.500;AN=2;BaseQRankSum=0.597;ClippingRankSum=0.678;DP=11;FS=0.000;MLEAC=1;MLEAF=0.500;MQ=40.45;MQRankSum=2.520;QD=6.71;ReadPosRankSum=2.037;SOR=1.270	GT:AD:DP:GQ:PL	0/1:7,4:11:99:102,0,202
NOT_SCAFFOLDED_NGS_utg10314|quiver|pilon	18007	.	G	GT	186.80	PASS	AC=2;AF=1.00;AN=2;DP=7;FS=0.000;MLEAC=2;MLEAF=1.00;MQ=43.06;QD=26.69;SOR=1.329	GT:AD:DP:GQ:PL	1/1:0,6:6:18:224,18,0
NOT_SCAFFOLDED_NGS_utg10314|quiver|pilon	18179	.	T	TCTTC	652.73	PASS	AC=1;AF=0.500;AN=2;BaseQRankSum=0.862;ClippingRankSum=-0.157;DP=60;FS=2.126;MLEAC=1;MLEAF=0.500;MQ=41.61;MQRankSum=-0.157;QD=10.88;ReadPosRankSum=0.235;SOR=0.264	GT:AD:DP:GQ:PL	0/1:5,17:22:99:690,0,159
NOT_SCAFFOLDED_NGS_utg10314|quiver|pilon	22583	.	A	T	87.28	LowCoverage	AC=2;AF=1.00;AN=2;DP=3;FS=0.000;MLEAC=2;MLEAF=1.00;MQ=46.36;QD=29.09;SOR=1.179	GT:AD:DP:GQ:PL	1/1:0,3:3:9:115,9,0
NOT_SCAFFOLDED_NGS_utg10314|quiver|pilon	22587	.	T	TA	78.25	LowCoverage	AC=2;AF=1.00;AN=2;DP=3;FS=0.000;MLEAC=2;MLEAF=1.00;MQ=46.36;QD=26.08;SOR=1.179	GT:AD:DP:GQ:PL	1/1:0,3:3:9:115,9,0
NOT_SCAFFOLDED_NGS_utg10314|quiver|pilon	23054	.	C	CG	194.73	PASS	AC=1;AF=0.500;AN=2;BaseQRankSum=2.001;ClippingRankSum=-2.001;DP=17;FS=5.167;MLEAC=1;MLEAF=0.500;MQ=42.15;MQRankSum=0.146;QD=11.45;ReadPosRankSum=1.317;SOR=2.584	GT:AD:DP:GQ:PL	0/1:10,7:17:99:232,0,352
NOT_SCAFFOLDED_NGS_utg10314|quiver|pilon	23379	.	C	T	115.77	PASS	AC=1;AF=0.500;AN=2;BaseQRankSum=-0.720;ClippingRankSum=1.380;DP=6;FS=0.000;MLEAC=1;MLEAF=0.500;MQ=38.39;MQRankSum=-0.720;QD=19.29;ReadPosRankSum=-0.720;SOR=1.329	GT:AD:DP:GQ:PL	0/1:2,4:6:67:144,0,67
NOT_SCAFFOLDED_NGS_utg10314|quiver|pilon	25121	.	G	T	40.77	LowQual	AC=1;AF=0.500;AN=2;BaseQRankSum=0.720;ClippingRankSum=-0.720;DP=6;FS=0.000;MLEAC=1;MLEAF=0.500;MQ=37.91;MQRankSum=0.720;QD=6.79;ReadPosRankSum=-0.720;SOR=0.307	GT:AD:DP:GQ:PL	0/1:4,2:6:69:69,0,143
NOT_SCAFFOLDED_NGS_utg10314|quiver|pilon	25252	.	C	A	134.77	PASS	AC=1;AF=0.500;AN=2;BaseQRankSum=2.100;ClippingRankSum=-1.372;DP=28;FS=0.000;MLEAC=1;MLEAF=0.500;MQ=46.84;MQRankSum=0.420;QD=4.81;ReadPosRankSum=-1.092;SOR=0.527	GT:AD:DP:GQ:PL	0/1:22,6:28:99:163,0,860
NOT_SCAFFOLDED_NGS_utg10314|quiver|pilon	25260	.	T	TA	148.73	PASS	AC=1;AF=0.500;AN=2;BaseQRankSum=1.909;ClippingRankSum=0.306;DP=31;FS=6.251;MLEAC=1;MLEAF=0.500;MQ=48.93;MQRankSum=1.108;QD=4.80;ReadPosRankSum=2.051;SOR=0.505	GT:AD:DP:GQ:PL	0/1:20,9:29:99:186,0,660
NOT_SCAFFOLDED_NGS_utg10314|quiver|pilon	25289	.	A	T	38.77	LowQD;LowQual	AC=1;AF=0.500;AN=2;BaseQRankSum=-1.362;ClippingRankSum=-2.285;DP=34;FS=1.977;MLEAC=1;MLEAF=0.500;MQ=50.94;MQRankSum=1.264;QD=1.14;ReadPosRankSum=1.605;SOR=0.833	GT:AD:DP:GQ:PL	0/1:29,5:34:67:67,0,1093
NOT_SCAFFOLDED_NGS_utg10314|quiver|pilon	25306	.	G	GA	43.73	LowQD;LowQual	AC=1;AF=0.500;AN=2;BaseQRankSum=0.554;ClippingRankSum=1.235;DP=39;FS=6.164;MLEAC=1;MLEAF=0.500;MQ=53.00;MQRankSum=-2.087;QD=1.12;ReadPosRankSum=-1.065;SOR=1.539	GT:AD:DP:GQ:PL	0/1:27,7:34:81:81,0,800
NOT_SCAFFOLDED_NGS_utg10314|quiver|pilon	25340	.	T	TA	737.73	PASS	AC=1;AF=0.500;AN=2;BaseQRankSum=-0.053;ClippingRankSum=1.433;DP=28;FS=1.711;MLEAC=1;MLEAF=0.500;MQ=55.14;MQRankSum=-1.326;QD=26.35;ReadPosRankSum=-0.531;SOR=1.179	GT:AD:DP:GQ:PL	0/1:7,21:28:99:775,0,196
NOT_SCAFFOLDED_NGS_utg10314|quiver|pilon	25344	.	A	AT	149.73	PASS	AC=1;AF=0.500;AN=2;BaseQRankSum=1.249;ClippingRankSum=0.484;DP=29;FS=1.773;MLEAC=1;MLEAF=0.500;MQ=55.32;MQRankSum=1.860;QD=5.16;ReadPosRankSum=1.351;SOR=0.330	GT:AD:DP:GQ:PL	0/1:22,7:29:99:187,0,776
NOT_SCAFFOLDED_NGS_utg10314|quiver|pilon	25389	.	A	C	338.77	PASS	AC=1;AF=0.500;AN=2;BaseQRankSum=-0.921;ClippingRankSum=-1.191;DP=29;FS=0.000;MLEAC=1;MLEAF=0.500;MQ=57.08;MQRankSum=1.236;QD=11.68;ReadPosRankSum=0.112;SOR=0.760	GT:AD:DP:GQ:PL	0/1:18,11:29:99:367,0,620
NOT_SCAFFOLDED_NGS_utg10314|quiver|pilon	25448	.	CAA	C	167.75	PASS	AC=1;AF=0.500;AN=2;BaseQRankSum=0.742;ClippingRankSum=-0.742;DP=16;FS=0.000;MLEAC=1;MLEAF=0.500;MQ=56.62;MQRankSum=-0.742;QD=10.48;ReadPosRankSum=-0.742;SOR=0.223	GT:AD:DP:GQ:PL	0/1:6,6:12:99:181,0,122
NOT_SCAFFOLDED_NGS_utg10314|quiver|pilon	25574	.	CTTTTTTT	C	79.73	PASS	AC=1;AF=0.500;AN=2;BaseQRankSum=-1.231;ClippingRankSum=-0.358;DP=5;FS=0.000;MLEAC=1;MLEAF=0.500;MQ=44.78;MQRankSum=-1.231;QD=15.95;ReadPosRankSum=0.727;SOR=0.223	GT:AD:DP:GQ:PL	0/1:2,3:5:99:117,0,108
NOT_SCAFFOLDED_NGS_utg10314|quiver|pilon	25591	.	T	G	82.77	PASS	AC=1;AF=0.500;AN=2;BaseQRankSum=-1.920;ClippingRankSum=1.221;DP=8;FS=0.000;MLEAC=1;MLEAF=0.500;MQ=51.02;MQRankSum=-1.920;QD=10.35;ReadPosRankSum=1.920;SOR=0.818	GT:AD:DP:GQ:PL	0/1:5,3:8:99:111,0,168
NOT_SCAFFOLDED_NGS_utg10314|quiver|pilon	25803	.	A	AC	154.87	PASS	AC=2;AF=1.00;AN=2;DP=5;FS=0.000;MLEAC=2;MLEAF=1.00;MQ=37.23;QD=30.97;SOR=3.611	GT:AD:DP:GQ:PL	1/1:0,5:5:15:192,15,0
NOT_SCAFFOLDED_NGS_utg10314|quiver|pilon	26076	.	CT	C	33.73	LowQual	AC=1;AF=0.500;AN=2;BaseQRankSum=-1.231;ClippingRankSum=0.358;DP=5;FS=3.979;MLEAC=1;MLEAF=0.500;MQ=54.18;MQRankSum=1.231;QD=6.75;ReadPosRankSum=0.358;SOR=0.859	GT:AD:DP:GQ:PL	0/1:2,3:5:42:71,0,42
NOT_SCAFFOLDED_NGS_utg10314|quiver|pilon	26132	.	G	A	30.77	LowCoverage;LowQual	AC=1;AF=0.500;AN=2;BaseQRankSum=-1.026;ClippingRankSum=0.000;DP=4;FS=0.000;MLEAC=1;MLEAF=0.500;MQ=49.61;MQRankSum=1.026;QD=7.69;ReadPosRankSum=0.000;SOR=2.303	GT:AD:DP:GQ:PL	0/1:2,2:4:59:59,0,62
NOT_SCAFFOLDED_NGS_utg10314|quiver|pilon	26399	.	A	T	113.77	PASS	AC=1;AF=0.500;AN=2;BaseQRankSum=1.489;ClippingRankSum=-0.940;DP=22;FS=9.379;MLEAC=1;MLEAF=0.500;MQ=53.46;MQRankSum=-3.369;QD=5.17;ReadPosRankSum=1.175;SOR=3.407	GT:AD:DP:GQ:PL	0/1:17,5:22:99:142,0,552
NOT_SCAFFOLDED_NGS_utg10314|quiver|pilon	27098	.	TA	T	82.73	PASS	AC=1;AF=0.500;AN=2;BaseQRankSum=-0.470;ClippingRankSum=-0.676;DP=10;FS=0.000;MLEAC=1;MLEAF=0.500;MQ=38.90;MQRankSum=0.336;QD=8.27;ReadPosRankSum=0.336;SOR=0.693	GT:AD:DP:GQ:PL	0/1:5,5:10:99:120,0,115
NOT_SCAFFOLDED_NGS_utg10314|quiver|pilon	27160	.	TC	T	262.73	PASS	AC=1;AF=0.500;AN=2;BaseQRankSum=-0.067;ClippingRankSum=0.134;DP=22;FS=0.000;MLEAC=1;MLEAF=0.500;MQ=44.92;MQRankSum=0.134;QD=11.94;ReadPosRankSum=1.402;SOR=0.569	GT:AD:DP:GQ:PL	0/1:13,9:22:99:300,0,441
NOT_SCAFFOLDED_NGS_utg10314|quiver|pilon	27163	.	TTCCTTCCTTCC	T	208.73	PASS	AC=1;AF=0.500;AN=2;BaseQRankSum=-0.945;ClippingRankSum=0.595;DP=26;FS=1.804;MLEAC=1;MLEAF=0.500;MQ=44.31;MQRankSum=1.015;QD=8.03;ReadPosRankSum=1.009;SOR=1.179	GT:AD:DP:GQ:PL	0/1:17,8:25:99:246,0,619
NOT_SCAFFOLDED_NGS_utg10314|quiver|pilon	27238	.	G	C	105.73	PASS	AC=1;AF=0.500;AN=2;BaseQRankSum=1.431;ClippingRankSum=-0.195;DP=27;FS=0.000;MLEAC=1;MLEAF=0.500;MQ=47.18;MQRankSum=-1.952;QD=3.92;ReadPosRankSum=1.006;SOR=0.551	GT:AD:DP:GQ:PL	0/1:21,5:26:99:143,0,846
NOT_SCAFFOLDED_NGS_utg10314|quiver|pilon	27242	.	C	G	58.77	PASS	AC=1;AF=0.500;AN=2;BaseQRankSum=0.716;ClippingRankSum=0.651;DP=26;FS=0.000;MLEAC=1;MLEAF=0.500;MQ=47.43;MQRankSum=-2.472;QD=2.26;ReadPosRankSum=0.484;SOR=0.409	GT:AD:DP:GQ:PL	0/1:21,5:26:87:87,0,888
NOT_SCAFFOLDED_NGS_utg10314|quiver|pilon	27541	.	T	TA	48.73	LowQual	AC=1;AF=0.500;AN=2;BaseQRankSum=-1.447;ClippingRankSum=-1.447;DP=11;FS=0.000;MLEAC=1;MLEAF=0.500;MQ=41.06;MQRankSum=-0.365;QD=4.43;ReadPosRankSum=-0.365;SOR=0.368	GT:AD:DP:GQ:PL	0/1:6,4:10:86:86,0,150
NOT_SCAFFOLDED_NGS_utg10314|quiver|pilon	27588	.	C	A	58.77	PASS	AC=1;AF=0.500;AN=2;BaseQRankSum=1.401;ClippingRankSum=0.311;DP=14;FS=0.000;MLEAC=1;MLEAF=0.500;MQ=43.88;MQRankSum=-0.934;QD=4.20;ReadPosRankSum=1.246;SOR=1.426	GT:AD:DP:GQ:PL	0/1:11,3:14:87:87,0,528
NOT_SCAFFOLDED_NGS_utg10314|quiver|pilon	27599	.	T	TA	81.73	PASS	AC=1;AF=0.500;AN=2;BaseQRankSum=1.664;ClippingRankSum=0.000;DP=14;FS=2.932;MLEAC=1;MLEAF=0.500;MQ=44.56;MQRankSum=-1.479;QD=5.84;ReadPosRankSum=1.109;SOR=1.828	GT:AD:DP:GQ:PL	0/1:11,3:14:99:119,0,405
NOT_SCAFFOLDED_NGS_utg10314|quiver|pilon	27615	.	G	GA	55.73	PASS	AC=1;AF=0.500;AN=2;BaseQRankSum=-1.356;ClippingRankSum=0.349;DP=24;FS=5.478;MLEAC=1;MLEAF=0.500;MQ=45.39;MQRankSum=-2.130;QD=2.32;ReadPosRankSum=0.039;SOR=2.215	GT:AD:DP:GQ:PL	0/1:20,4:24:93:93,0,713
NOT_SCAFFOLDED_NGS_utg10314|quiver|pilon	27678	.	TA	T	68.73	PASS	AC=1;AF=0.500;AN=2;BaseQRankSum=2.051;ClippingRankSum=-0.778;DP=36;FS=1.998;MLEAC=1;MLEAF=0.500;MQ=44.73;MQRankSum=-1.673;QD=1.91;ReadPosRankSum=-0.584;SOR=0.809	GT:AD:DP:GQ:PL	0/1:30,5:35:99:106,0,1201
NOT_SCAFFOLDED_NGS_utg10314|quiver|pilon	27690	.	T	A	49.77	LowQual	AC=1;AF=0.500;AN=2;BaseQRankSum=1.624;ClippingRankSum=-0.883;DP=32;FS=5.547;MLEAC=1;MLEAF=0.500;MQ=44.33;MQRankSum=-1.510;QD=1.56;ReadPosRankSum=2.365;SOR=1.467	GT:AD:DP:GQ:PL	0/1:28,4:32:78:78,0,1197
NOT_SCAFFOLDED_NGS_utg10314|quiver|pilon	27717	.	T	A	124.77	PASS	AC=1;AF=0.500;AN=2;BaseQRankSum=2.061;ClippingRankSum=-0.213;DP=24;FS=15.580;MLEAC=1;MLEAF=0.500;MQ=43.03;MQRankSum=-1.208;QD=5.20;ReadPosRankSum=1.208;SOR=1.848	GT:AD:DP:GQ:PL	0/1:19,5:24:99:153,0,711
NOT_SCAFFOLDED_NGS_utg10314|quiver|pilon	27734	.	C	T	148.77	PASS	AC=1;AF=0.500;AN=2;BaseQRankSum=-0.429;ClippingRankSum=-0.061;DP=15;FS=24.362;MLEAC=1;MLEAF=0.500;MQ=39.97;MQRankSum=0.674;QD=9.92;ReadPosRankSum=-1.286;SOR=1.834	GT:AD:DP:GQ:PL	0/1:10,5:15:99:177,0,427
NOT_SCAFFOLDED_NGS_utg10314|quiver|pilon	27837	.	CA	C	109.74	PASS	AC=1;AF=0.500;AN=2;BaseQRankSum=-0.731;ClippingRankSum=-0.731;DP=5;FS=6.990;MLEAC=1;MLEAF=0.500;MQ=40.83;MQRankSum=0.731;QD=21.95;ReadPosRankSum=0.731;SOR=3.229	GT:AD:DP:GQ:PL	0/1:1,4:5:25:147,0,25
NOT_SCAFFOLDED_NGS_utg10314|quiver|pilon	28045	.	T	G	62.74	LowCoverage	AC=2;AF=1.00;AN=2;DP=2;FS=0.000;MLEAC=2;MLEAF=1.00;MQ=42.20;QD=31.37;SOR=2.303	GT:AD:DP:GQ:PL	1/1:0,2:2:6:90,6,0
NOT_SCAFFOLDED_NGS_utg10314|quiver|pilon	28068	.	T	C	106.28	LowCoverage	AC=2;AF=1.00;AN=2;DP=3;FS=0.000;MLEAC=2;MLEAF=1.00;MQ=45.70;QD=29.28;SOR=2.833	GT:AD:DP:GQ:PL	1/1:0,3:3:9:134,9,0
NOT_SCAFFOLDED_NGS_utg10314|quiver|pilon	28431	.	T	A	85.77	PASS	AC=1;AF=0.500;AN=2;BaseQRankSum=-0.988;ClippingRankSum=-0.988;DP=8;FS=3.979;MLEAC=1;MLEAF=0.500;MQ=41.77;MQRankSum=0.406;QD=10.72;ReadPosRankSum=0.406;SOR=2.800	GT:AD:DP:GQ:PL	0/1:3,3:6:99:114,0,153
NOT_SCAFFOLDED_NGS_utg10314|quiver|pilon	28434	.	A	G	85.77	PASS	AC=1;AF=0.500;AN=2;BaseQRankSum=-0.937;ClippingRankSum=0.550;DP=9;FS=0.000;MLEAC=1;MLEAF=0.500;MQ=41.31;MQRankSum=0.937;QD=9.53;ReadPosRankSum=0.937;SOR=1.609	GT:AD:DP:GQ:PL	0/1:4,3:7:99:114,0,159
NOT_SCAFFOLDED_NGS_utg10314|quiver|pilon	28454	.	T	TAA	31.73	LowQual	AC=1;AF=0.500;AN=2;BaseQRankSum=-0.922;ClippingRankSum=0.198;DP=9;FS=0.000;MLEAC=1;MLEAF=0.500;MQ=43.92;MQRankSum=0.198;QD=3.53;ReadPosRankSum=0.198;SOR=0.892	GT:AD:DP:GQ:PL	0/1:5,2:7:69:69,0,179
NOT_SCAFFOLDED_NGS_utg10314|quiver|pilon	28497	.	A	G	371.03	PASS	AC=1;AF=0.500;AN=2;BaseQRankSum=0.474;ClippingRankSum=0.474;DP=15;FS=0.000;MLEAC=1;MLEAF=0.500;MQ=53.63;MQRankSum=1.423;QD=24.74;ReadPosRankSum=-1.107;SOR=0.399	GT:AD:DP:GQ:PL	0/1:1,10:11:12:399,0,12
NOT_SCAFFOLDED_NGS_utg10314|quiver|pilon	28538	.	G	A	451.74	PASS	AC=1;AF=0.500;AN=2;BaseQRankSum=-0.791;ClippingRankSum=0.474;DP=14;FS=0.000;MLEAC=1;MLEAF=0.500;MQ=53.35;MQRankSum=1.107;QD=32.27;ReadPosRankSum=0.791;SOR=0.399	GT:AD:DP:GQ:PL	0/1:1,10:11:6:479,0,6
NOT_SCAFFOLDED_NGS_utg10314|quiver|pilon	28554	.	T	C	369.03	PASS	AC=1;AF=0.500;AN=2;BaseQRankSum=-1.423;ClippingRankSum=0.474;DP=13;FS=0.000;MLEAC=1;MLEAF=0.500;MQ=53.35;MQRankSum=0.791;QD=28.39;ReadPosRankSum=-1.107;SOR=0.399	GT:AD:DP:GQ:PL	0/1:1,10:11:12:397,0,12
NOT_SCAFFOLDED_NGS_utg10314|quiver|pilon	28645	.	T	C	174.77	PASS	AC=1;AF=0.500;AN=2;BaseQRankSum=0.922;ClippingRankSum=0.198;DP=7;FS=0.000;MLEAC=1;MLEAF=0.500;MQ=40.00;MQRankSum=1.495;QD=24.97;ReadPosRankSum=0.922;SOR=1.609	GT:AD:DP:GQ:PL	0/1:2,5:7:99:203,0,284
NOT_SCAFFOLDED_NGS_utg10314|quiver|pilon	28663	.	C	A	174.77	PASS	AC=1;AF=0.500;AN=2;BaseQRankSum=0.720;ClippingRankSum=-1.380;DP=6;FS=0.000;MLEAC=1;MLEAF=0.500;MQ=40.00;MQRankSum=0.720;QD=29.13;ReadPosRankSum=1.380;SOR=1.329	GT:AD:DP:GQ:PL	0/1:2,4:6:99:203,0,284
NOT_SCAFFOLDED_NGS_utg10314|quiver|pilon	28683	.	C	A	136.77	PASS	AC=1;AF=0.500;AN=2;BaseQRankSum=0.731;ClippingRankSum=-0.731;DP=5;FS=0.000;MLEAC=1;MLEAF=0.500;MQ=40.00;MQRankSum=0.731;QD=27.35;ReadPosRankSum=-0.731;SOR=1.981	GT:AD:DP:GQ:PL	0/1:1,4:5:99:165,0,208
NOT_SCAFFOLDED_NGS_utg10314|quiver|pilon	28688	.	GACAA	G	127.73	PASS	AC=1;AF=0.500;AN=2;BaseQRankSum=0.731;ClippingRankSum=-0.731;DP=5;FS=0.000;MLEAC=1;MLEAF=0.500;MQ=40.00;MQRankSum=-0.731;QD=25.55;ReadPosRankSum=-0.731;SOR=1.981	GT:AD:DP:GQ:PL	0/1:1,4:5:99:165,0,208
NOT_SCAFFOLDED_NGS_utg10314|quiver|pilon	28702	.	C	T	94.77	LowCoverage	AC=1;AF=0.500;AN=2;BaseQRankSum=0.736;ClippingRankSum=0.736;DP=3;FS=0.000;MLEAC=1;MLEAF=0.500;MQ=40.00;MQRankSum=0.736;QD=31.59;ReadPosRankSum=-0.736;SOR=1.179	GT:AD:DP:GQ:PL	0/1:1,2:3:99:123,0,211
NOT_SCAFFOLDED_NGS_utg10314|quiver|pilon	30634	.	A	AG	143	SnpCluster	AC=2;AF=1.00;AN=2;DP=6;FS=0.000;MLEAC=2;MLEAF=1.00;MQ=48.93;QD=23.83;SOR=0.693	GT:AD:DP:GQ:PL	1/1:0,4:4:12:180,12,0
NOT_SCAFFOLDED_NGS_utg10314|quiver|pilon	30639	.	C	A	152.03	SnpCluster	AC=2;AF=1.00;AN=2;DP=5;FS=0.000;MLEAC=2;MLEAF=1.00;MQ=50.53;QD=30.41;SOR=0.693	GT:AD:DP:GQ:PL	1/1:0,4:4:12:180,12,0
NOT_SCAFFOLDED_NGS_utg10314|quiver|pilon	30640	.	A	G	152.03	SnpCluster	AC=2;AF=1.00;AN=2;DP=5;FS=0.000;MLEAC=2;MLEAF=1.00;MQ=50.53;QD=30.41;SOR=0.693	GT:AD:DP:GQ:PL	1/1:0,4:4:12:180,12,0
NOT_SCAFFOLDED_NGS_utg10314|quiver|pilon	30730	.	AC	A	225.80	PASS	AC=2;AF=1.00;AN=2;DP=8;FS=0.000;MLEAC=2;MLEAF=1.00;MQ=56.63;QD=28.22;SOR=1.329	GT:AD:DP:GQ:PL	1/1:0,6:6:18:263,18,0
NOT_SCAFFOLDED_NGS_utg10314|quiver|pilon	30732	.	AC	A	225.80	PASS	AC=2;AF=1.00;AN=2;DP=7;FS=0.000;MLEAC=2;MLEAF=1.00;MQ=56.14;QD=32.26;SOR=1.329	GT:AD:DP:GQ:PL	1/1:0,6:6:18:263,18,0
NOT_SCAFFOLDED_NGS_utg10314|quiver|pilon	30749	.	AAAC	A	143	LowCoverage	AC=2;AF=1.00;AN=2;DP=3;FS=0.000;MLEAC=2;MLEAF=1.00;MQ=50.52;QD=32.65;SOR=1.179	GT:AD:DP:GQ:PL	1/1:0,3:3:12:180,12,0
NOT_SCAFFOLDED_NGS_utg10314|quiver|pilon	31938	.	T	TAA	81.25	PASS	AC=2;AF=1.00;AN=2;DP=5;FS=0.000;MLEAC=2;MLEAF=1.00;MQ=38.38;QD=16.25;SOR=2.833	GT:AD:DP:GQ:PL	1/1:0,3:3:9:118,9,0
NOT_SCAFFOLDED_NGS_utg32200|quiver|pilon	16587	.	G	A	62.77	PASS	AC=1;AF=0.500;AN=2;BaseQRankSum=1.479;ClippingRankSum=-0.740;DP=12;FS=7.404;MLEAC=1;MLEAF=0.500;MQ=56.90;MQRankSum=-2.589;QD=5.23;ReadPosRankSum=-0.370;SOR=2.793	GT:AD:DP:GQ:PL	0/1:9,3:12:91:91,0,303
NOT_SCAFFOLDED_NGS_utg32200|quiver|pilon	17120	.	A	C	48.77	LowQual	AC=1;AF=0.500;AN=2;BaseQRankSum=-0.807;ClippingRankSum=-1.211;DP=16;FS=6.726;MLEAC=1;MLEAF=0.500;MQ=57.34;MQRankSum=-2.691;QD=3.05;ReadPosRankSum=0.404;SOR=2.819	GT:AD:DP:GQ:PL	0/1:13,3:16:77:77,0,490
NOT_SCAFFOLDED_NGS_utg32200|quiver|pilon	17589	.	T	TTTTGG	85.73	PASS	AC=1;AF=0.500;AN=2;BaseQRankSum=-1.044;ClippingRankSum=-0.348;DP=10;FS=0.000;MLEAC=1;MLEAF=0.500;MQ=60.00;MQRankSum=1.044;QD=8.57;ReadPosRankSum=-1.393;SOR=0.836	GT:AD:DP:GQ:PL	0/1:9,1:10:99:123,0,389
NOT_SCAFFOLDED_NGS_utg32200|quiver|pilon	17600	.	A	T	87.77	PASS	AC=1;AF=0.500;AN=2;BaseQRankSum=-0.474;ClippingRankSum=2.161;DP=17;FS=0.000;MLEAC=1;MLEAF=0.500;MQ=56.08;MQRankSum=-1.001;QD=5.16;ReadPosRankSum=-1.950;SOR=1.075	GT:AD:DP:GQ:PL	0/1:12,5:17:99:116,0,452
NOT_SCAFFOLDED_NGS_utg32200|quiver|pilon	17611	.	T	G	125.77	PASS	AC=1;AF=0.500;AN=2;BaseQRankSum=-0.515;ClippingRankSum=1.171;DP=18;FS=0.000;MLEAC=1;MLEAF=0.500;MQ=56.30;MQRankSum=-0.609;QD=6.99;ReadPosRankSum=-1.545;SOR=0.619	GT:AD:DP:GQ:PL	0/1:12,6:18:99:154,0,389
NOT_SCAFFOLDED_NGS_utg32200|quiver|pilon	17626	.	A	G	194.77	PASS	AC=1;AF=0.500;AN=2;BaseQRankSum=0.648;ClippingRankSum=1.809;DP=22;FS=0.000;MLEAC=1;MLEAF=0.500;MQ=55.96;MQRankSum=-2.082;QD=8.85;ReadPosRankSum=0.102;SOR=0.754	GT:AD:DP:GQ:PL	0/1:14,8:22:99:223,0,449
NOT_SCAFFOLDED_NGS_utg32200|quiver|pilon	17723	.	G	T	220.77	PASS	AC=1;AF=0.500;AN=2;BaseQRankSum=2.556;ClippingRankSum=-1.448;DP=35;FS=1.666;MLEAC=1;MLEAF=0.500;MQ=56.91;MQRankSum=-2.939;QD=6.31;ReadPosRankSum=1.150;SOR=0.799	GT:AD:DP:GQ:PL	0/1:27,7:34:99:249,0,1173
NOT_SCAFFOLDED_NGS_utg32200|quiver|pilon	17724	.	G	A	220.77	PASS	AC=1;AF=0.500;AN=2;BaseQRankSum=2.907;ClippingRankSum=-0.351;DP=36;FS=1.608;MLEAC=1;MLEAF=0.500;MQ=57.00;MQRankSum=-3.155;QD=6.13;ReadPosRankSum=2.536;SOR=0.845	GT:AD:DP:GQ:PL	0/1:28,7:35:99:249,0,1173
NOT_SCAFFOLDED_NGS_utg32200|quiver|pilon	17737	.	C	T	265.77	PASS	AC=1;AF=0.500;AN=2;BaseQRankSum=0.877;ClippingRankSum=0.073;DP=37;FS=1.518;MLEAC=1;MLEAF=0.500;MQ=57.13;MQRankSum=-4.019;QD=7.18;ReadPosRankSum=1.169;SOR=1.106	GT:AD:DP:GQ:PL	0/1:27,9:36:99:294,0,1211
NOT_SCAFFOLDED_NGS_utg32200|quiver|pilon	17753	.	T	C	229.77	PASS	AC=1;AF=0.500;AN=2;BaseQRankSum=-0.792;ClippingRankSum=0.426;DP=35;FS=1.879;MLEAC=1;MLEAF=0.500;MQ=57.02;MQRankSum=-3.431;QD=6.56;ReadPosRankSum=0.548;SOR=0.223	GT:AD:DP:GQ:PL	0/1:26,8:34:99:258,0,1119
NOT_SCAFFOLDED_NGS_utg32200|quiver|pilon	18681	.	C	A	85.77	PASS	AC=1;AF=0.500;AN=2;BaseQRankSum=-0.421;ClippingRankSum=0.922;DP=11;FS=0.000;MLEAC=1;MLEAF=0.500;MQ=47.88;MQRankSum=-1.368;QD=7.80;ReadPosRankSum=-0.421;SOR=0.693	GT:AD:DP:GQ:PL	0/1:4,4:8:99:114,0,138
NOT_SCAFFOLDED_NGS_utg32200|quiver|pilon	18786	.	G	GA	46.73	LowQual	AC=1;AF=0.500;AN=2;BaseQRankSum=1.034;ClippingRankSum=-1.398;DP=15;FS=7.123;MLEAC=1;MLEAF=0.500;MQ=50.00;MQRankSum=-1.398;QD=3.12;ReadPosRankSum=1.398;SOR=3.244	GT:AD:DP:GQ:PL	0/1:7,4:11:84:84,0,178
NOT_SCAFFOLDED_NGS_utg32200|quiver|pilon	20637	.	T	A	60.77	PASS	AC=1;AF=0.500;AN=2;BaseQRankSum=0.778;ClippingRankSum=0.934;DP=14;FS=2.688;MLEAC=1;MLEAF=0.500;MQ=51.13;MQRankSum=-1.246;QD=4.34;ReadPosRankSum=-0.934;SOR=0.971	GT:AD:DP:GQ:PL	0/1:11,3:14:89:89,0,493
NOT_SCAFFOLDED_NGS_utg32200|quiver|pilon	20660	.	C	A	90.77	PASS	AC=1;AF=0.500;AN=2;BaseQRankSum=1.843;ClippingRankSum=0.236;DP=20;FS=0.000;MLEAC=1;MLEAF=0.500;MQ=49.83;MQRankSum=-0.898;QD=4.54;ReadPosRankSum=-0.709;SOR=0.495	GT:AD:DP:GQ:PL	0/1:16,4:20:99:119,0,660
NOT_SCAFFOLDED_NGS_utg32200|quiver|pilon	20674	.	TA	T	39.73	LowQual;SnpCluster	AC=1;AF=0.500;AN=2;BaseQRankSum=2.014;ClippingRankSum=1.185;DP=18;FS=2.772;MLEAC=1;MLEAF=0.500;MQ=49.80;MQRankSum=-0.474;QD=2.21;ReadPosRankSum=0.000;SOR=0.935	GT:AD:DP:GQ:PL	0/1:15,3:18:77:77,0,663
NOT_SCAFFOLDED_NGS_utg32200|quiver|pilon	20675	.	A	T	51.77	SnpCluster	AC=1;AF=0.500;AN=2;BaseQRankSum=-1.415;ClippingRankSum=-0.057;DP=17;FS=0.000;MLEAC=1;MLEAF=0.500;MQ=50.06;MQRankSum=-2.208;QD=3.05;ReadPosRankSum=0.736;SOR=1.022	GT:AD:DP:GQ:PL	0/1:13,4:17:80:80,0,472
NOT_SCAFFOLDED_NGS_utg32200|quiver|pilon	20676	.	A	T	51.77	SnpCluster	AC=1;AF=0.500;AN=2;BaseQRankSum=1.071;ClippingRankSum=0.945;DP=17;FS=5.653;MLEAC=1;MLEAF=0.500;MQ=50.06;MQRankSum=-0.441;QD=3.05;ReadPosRankSum=-0.315;SOR=0.899	GT:AD:DP:GQ:PL	0/1:14,3:17:80:80,0,621
NOT_SCAFFOLDED_NGS_utg32200|quiver|pilon	20717	.	T	C	128.77	SnpCluster	AC=1;AF=0.500;AN=2;BaseQRankSum=-0.158;ClippingRankSum=0.474;DP=18;FS=5.315;MLEAC=1;MLEAF=0.500;MQ=48.50;MQRankSum=-0.264;QD=7.15;ReadPosRankSum=-0.474;SOR=1.919	GT:AD:DP:GQ:PL	0/1:12,5:17:99:157,0,469
NOT_SCAFFOLDED_NGS_utg32200|quiver|pilon	20726	.	TG	T	78.73	SnpCluster	AC=1;AF=0.500;AN=2;BaseQRankSum=1.415;ClippingRankSum=-1.076;DP=19;FS=2.392;MLEAC=1;MLEAF=0.500;MQ=49.01;MQRankSum=-0.510;QD=4.14;ReadPosRankSum=0.849;SOR=1.561	GT:AD:DP:GQ:PL	0/1:13,4:17:99:116,0,557
NOT_SCAFFOLDED_NGS_utg32200|quiver|pilon	20727	.	G	GT	180.73	SnpCluster	AC=1;AF=0.500;AN=2;BaseQRankSum=-2.616;ClippingRankSum=-1.485;DP=19;FS=5.021;MLEAC=1;MLEAF=0.500;MQ=49.01;MQRankSum=0.778;QD=9.51;ReadPosRankSum=-0.636;SOR=0.793	GT:AD:DP:GQ:PL	0/1:4,10:14:99:218,0,181
NOT_SCAFFOLDED_NGS_utg32200|quiver|pilon	20728	.	T	C	87.77	SnpCluster	AC=1;AF=0.500;AN=2;BaseQRankSum=-0.283;ClippingRankSum=0.170;DP=19;FS=2.392;MLEAC=1;MLEAF=0.500;MQ=49.01;MQRankSum=-0.396;QD=4.62;ReadPosRankSum=1.076;SOR=1.561	GT:AD:DP:GQ:PL	0/1:13,4:17:99:116,0,557
NOT_SCAFFOLDED_NGS_utg32200|quiver|pilon	20859	.	T	C	770.77	PASS	AC=1;AF=0.500;AN=2;BaseQRankSum=0.108;ClippingRankSum=-1.315;DP=37;FS=3.091;MLEAC=1;MLEAF=0.500;MQ=56.46;MQRankSum=-0.139;QD=20.83;ReadPosRankSum=-0.727;SOR=0.293	GT:AD:DP:GQ:PL	0/1:15,22:37:99:799,0,565
NOT_SCAFFOLDED_NGS_utg32200|quiver|pilon	20864	.	C	A	767.77	PASS	AC=1;AF=0.500;AN=2;BaseQRankSum=0.844;ClippingRankSum=0.875;DP=37;FS=1.438;MLEAC=1;MLEAF=0.500;MQ=56.11;MQRankSum=-0.175;QD=20.75;ReadPosRankSum=0.239;SOR=0.374	GT:AD:DP:GQ:PL	0/1:16,20:36:99:796,0,586
NOT_SCAFFOLDED_NGS_utg32200|quiver|pilon	20944	.	ATT	A	448.73	PASS	AC=1;AF=0.500;AN=2;BaseQRankSum=-0.421;ClippingRankSum=-1.826;DP=23;FS=2.029;MLEAC=1;MLEAF=0.500;MQ=59.16;MQRankSum=-2.014;QD=19.51;ReadPosRankSum=1.077;SOR=1.445	GT:AD:DP:GQ:PL	0/1:6,12:18:99:486,0,216
NOT_SCAFFOLDED_NGS_utg32200|quiver|pilon	20948	.	T	TAAA	448.73	PASS	AC=1;AF=0.500;AN=2;BaseQRankSum=-0.796;ClippingRankSum=1.826;DP=19;FS=2.029;MLEAC=1;MLEAF=0.500;MQ=58.98;MQRankSum=-1.264;QD=23.62;ReadPosRankSum=0.515;SOR=1.445	GT:AD:DP:GQ:PL	0/1:6,12:18:99:486,0,216
NOT_SCAFFOLDED_NGS_utg32200|quiver|pilon	20961	.	A	AGAACGCACACAC	81.73	PASS	AC=1;AF=0.500;AN=2;BaseQRankSum=0.803;ClippingRankSum=-0.520;DP=22;FS=5.929;MLEAC=1;MLEAF=0.500;MQ=59.12;MQRankSum=0.992;QD=3.72;ReadPosRankSum=1.370;SOR=1.447	GT:AD:DP:GQ:PL	0/1:16,4:20:99:119,0,660
NOT_SCAFFOLDED_NGS_utg32200|quiver|pilon	21009	.	G	A	324.77	PASS	AC=1;AF=0.500;AN=2;BaseQRankSum=1.788;ClippingRankSum=0.423;DP=29;FS=1.549;MLEAC=1;MLEAF=0.500;MQ=56.56;MQRankSum=-0.470;QD=11.20;ReadPosRankSum=0.706;SOR=0.637	GT:AD:DP:GQ:PL	0/1:17,11:28:99:353,0,557
NOT_SCAFFOLDED_NGS_utg32200|quiver|pilon	21050	.	AACACAC	A	50.73	PASS	AC=1;AF=0.500;AN=2;BaseQRankSum=0.414;ClippingRankSum=-0.477;DP=30;FS=0.000;MLEAC=1;MLEAF=0.500;MQ=52.01;MQRankSum=-3.340;QD=1.69;ReadPosRankSum=0.035;SOR=0.602	GT:AD:DP:GQ:PL	0/1:19,6:25:88:88,0,623
NOT_SCAFFOLDED_NGS_utg32200|quiver|pilon	21051	.	ACACAC	A	128.73	PASS	AC=1;AF=0.500;AN=2;BaseQRankSum=1.417;ClippingRankSum=-0.028;DP=30;FS=1.721;MLEAC=1;MLEAF=0.500;MQ=52.01;MQRankSum=0.972;QD=4.29;ReadPosRankSum=1.078;SOR=1.071	GT:AD:DP:GQ:PL	0/1:18,8:26:99:166,0,583
NOT_SCAFFOLDED_NGS_utg32200|quiver|pilon	21091	.	CA	C	131.73	PASS	AC=1;AF=0.500;AN=2;BaseQRankSum=-0.612;ClippingRankSum=-0.204;DP=35;FS=4.632;MLEAC=1;MLEAF=0.500;MQ=50.17;MQRankSum=1.777;QD=3.76;ReadPosRankSum=0.204;SOR=0.148	GT:AD:DP:GQ:PL	0/1:17,8:25:99:169,0,443
NOT_SCAFFOLDED_NGS_utg32200|quiver|pilon	26243	.	C	T	403.77	PASS	AC=1;AF=0.500;AN=2;BaseQRankSum=0.285;ClippingRankSum=-0.990;DP=43;FS=8.346;MLEAC=1;MLEAF=0.500;MQ=59.74;MQRankSum=-1.124;QD=9.39;ReadPosRankSum=1.258;SOR=2.786	GT:AD:DP:GQ:PL	0/1:24,12:36:99:432,0,930
NOT_SCAFFOLDED_NGS_utg32200|quiver|pilon	26250	.	G	A	430.77	PASS	AC=1;AF=0.500;AN=2;BaseQRankSum=1.781;ClippingRankSum=-0.122;DP=34;FS=6.368;MLEAC=1;MLEAF=0.500;MQ=59.67;MQRankSum=-1.439;QD=12.67;ReadPosRankSum=-0.073;SOR=2.833	GT:AD:DP:GQ:PL	0/1:15,12:27:99:459,0,594
NOT_SCAFFOLDED_NGS_utg32200|quiver|pilon	26273	.	G	A	400.77	SnpCluster	AC=1;AF=0.500;AN=2;BaseQRankSum=0.930;ClippingRankSum=-0.592;DP=18;FS=2.774;MLEAC=1;MLEAF=0.500;MQ=59.37;MQRankSum=-1.944;QD=22.26;ReadPosRankSum=2.113;SOR=1.609	GT:AD:DP:GQ:PL	0/1:10,3:13:99:429,0,429
NOT_SCAFFOLDED_NGS_utg32200|quiver|pilon	26276	.	A	T	67.77	SnpCluster	AC=1;AF=0.500;AN=2;BaseQRankSum=-0.185;ClippingRankSum=0.000;DP=17;FS=0.000;MLEAC=1;MLEAF=0.500;MQ=59.33;MQRankSum=-2.034;QD=3.99;ReadPosRankSum=2.034;SOR=1.179	GT:AD:DP:GQ:PL	0/1:9,3:12:96:96,0,411
NOT_SCAFFOLDED_NGS_utg32200|quiver|pilon	26279	.	C	G	73.77	SnpCluster	AC=1;AF=0.500;AN=2;BaseQRankSum=0.382;ClippingRankSum=0.000;DP=16;FS=0.000;MLEAC=1;MLEAF=0.500;MQ=59.29;MQRankSum=-1.106;QD=4.61;ReadPosRankSum=1.931;SOR=1.371	GT:AD:DP:GQ:PL	0/1:8,3:11:99:102,0,327
NOT_SCAFFOLDED_NGS_utg32200|quiver|pilon	26282	.	C	A	73.77	SnpCluster	AC=1;AF=0.500;AN=2;BaseQRankSum=0.296;ClippingRankSum=0.546;DP=15;FS=0.000;MLEAC=1;MLEAF=0.500;MQ=59.25;MQRankSum=-0.895;QD=4.92;ReadPosRankSum=1.818;SOR=0.836	GT:AD:DP:GQ:PL	0/1:7,3:10:99:102,0,327
NOT_SCAFFOLDED_NGS_utg32200|quiver|pilon	26418	.	T	TA	98.25	LowCoverage	AC=2;AF=1.00;AN=2;DP=4;FS=0.000;MLEAC=2;MLEAF=1.00;MQ=59.03;QD=24.56;SOR=1.179	GT:AD:DP:GQ:PL	1/1:0,3:3:9:135,9,0
NOT_SCAFFOLDED_NGS_utg32200|quiver|pilon	26448	.	A	AT	143	PASS	AC=2;AF=1.00;AN=2;DP=5;FS=0.000;MLEAC=2;MLEAF=1.00;MQ=60.00;QD=28.60;SOR=0.693	GT:AD:DP:GQ:PL	1/1:0,4:4:12:180,12,0
NOT_SCAFFOLDED_NGS_utg32200|quiver|pilon	26459	.	T	TA	98.25	LowCoverage	AC=2;AF=1.00;AN=2;DP=4;FS=0.000;MLEAC=2;MLEAF=1.00;MQ=60.00;QD=24.56;SOR=1.179	GT:AD:DP:GQ:PL	1/1:0,3:3:9:135,9,0
NOT_SCAFFOLDED_NGS_utg32200|quiver|pilon	26480	.	T	A	109.77	PASS	AC=1;AF=0.500;AN=2;BaseQRankSum=-0.071;ClippingRankSum=-0.919;DP=15;FS=0.000;MLEAC=1;MLEAF=0.500;MQ=57.91;MQRankSum=0.212;QD=7.32;ReadPosRankSum=0.636;SOR=0.412	GT:AD:DP:GQ:PL	0/1:10,4:14:99:138,0,408
NOT_SCAFFOLDED_NGS_utg32200|quiver|pilon	26501	.	C	CT	116.73	PASS	AC=1;AF=0.500;AN=2;BaseQRankSum=-0.453;ClippingRankSum=1.246;DP=17;FS=2.246;MLEAC=1;MLEAF=0.500;MQ=59.31;MQRankSum=0.340;QD=6.87;ReadPosRankSum=0.000;SOR=0.774	GT:AD:DP:GQ:PL	0/1:11,5:16:99:154,0,426
NOT_SCAFFOLDED_NGS_utg32200|quiver|pilon	26503	.	TA	T	52.73	PASS	AC=1;AF=0.500;AN=2;BaseQRankSum=0.938;ClippingRankSum=0.505;DP=17;FS=6.410;MLEAC=1;MLEAF=0.500;MQ=59.31;MQRankSum=0.650;QD=3.10;ReadPosRankSum=0.505;SOR=2.833	GT:AD:DP:GQ:PL	0/1:12,3:15:90:90,0,436
NOT_SCAFFOLDED_NGS_utg32200|quiver|pilon	26512	.	A	AAAAAAAC	270.73	PASS	AC=1;AF=0.500;AN=2;BaseQRankSum=0.895;ClippingRankSum=0.546;DP=14;FS=3.233;MLEAC=1;MLEAF=0.500;MQ=60.00;MQRankSum=0.731;QD=19.34;ReadPosRankSum=-0.731;SOR=0.093	GT:AD:DP:GQ:PL	0/1:3,7:10:99:246,0,105
NOT_SCAFFOLDED_NGS_utg32200|quiver|pilon	26514	.	T	C	545.77	PASS	AC=1;AF=0.500;AN=2;BaseQRankSum=-1.531;ClippingRankSum=-0.382;DP=12;FS=3.090;MLEAC=1;MLEAF=0.500;MQ=60.00;MQRankSum=-0.382;QD=32.77;ReadPosRankSum=0.000;SOR=0.132	GT:AD:DP:GQ:PL	0/1:3,8:11:78:574,0,78
NOT_SCAFFOLDED_NGS_utg32200|quiver|pilon	26535	.	C	A	489.77	PASS	AC=1;AF=0.500;AN=2;BaseQRankSum=-0.395;ClippingRankSum=-0.132;DP=19;FS=1.808;MLEAC=1;MLEAF=0.500;MQ=60.00;MQRankSum=-0.044;QD=25.78;ReadPosRankSum=-1.798;SOR=0.385	GT:AD:DP:GQ:PL	0/1:6,13:19:99:518,0,210
NOT_SCAFFOLDED_NGS_utg32200|quiver|pilon	26548	.	T	A	172.77	PASS	AC=1;AF=0.500;AN=2;BaseQRankSum=0.995;ClippingRankSum=0.258;DP=23;FS=1.971;MLEAC=1;MLEAF=0.500;MQ=58.97;MQRankSum=0.405;QD=7.51;ReadPosRankSum=-0.405;SOR=1.229	GT:AD:DP:GQ:PL	0/1:16,6:22:99:201,0,686
NOT_SCAFFOLDED_NGS_utg32200|quiver|pilon	26564	.	C	CA	211.73	PASS	AC=1;AF=0.500;AN=2;BaseQRankSum=1.268;ClippingRankSum=0.872;DP=21;FS=0.000;MLEAC=1;MLEAF=0.500;MQ=58.39;MQRankSum=-0.158;QD=10.08;ReadPosRankSum=-1.268;SOR=1.022	GT:AD:DP:GQ:PL	0/1:13,7:20:99:249,0,525
NOT_SCAFFOLDED_NGS_utg32200|quiver|pilon	26569	.	C	A	200.77	PASS	AC=1;AF=0.500;AN=2;BaseQRankSum=0.423;ClippingRankSum=0.212;DP=17;FS=0.000;MLEAC=1;MLEAF=0.500;MQ=58.00;MQRankSum=0.635;QD=11.81;ReadPosRankSum=0.000;SOR=0.446	GT:AD:DP:GQ:PL	0/1:9,7:16:99:229,0,343
NOT_SCAFFOLDED_NGS_utg32200|quiver|pilon	26583	.	T	A	154.77	PASS	AC=1;AF=0.500;AN=2;BaseQRankSum=0.540;ClippingRankSum=-1.466;DP=14;FS=0.000;MLEAC=1;MLEAF=0.500;MQ=57.56;MQRankSum=0.077;QD=11.05;ReadPosRankSum=1.466;SOR=0.446	GT:AD:DP:GQ:PL	0/1:9,4:13:99:183,0,363
NOT_SCAFFOLDED_NGS_utg32200|quiver|pilon	26590	.	CCTTTTT	C	103.73	PASS	AC=1;AF=0.500;AN=2;BaseQRankSum=1.157;ClippingRankSum=-0.077;DP=14;FS=0.000;MLEAC=1;MLEAF=0.500;MQ=57.56;MQRankSum=-1.003;QD=7.41;ReadPosRankSum=1.774;SOR=0.446	GT:AD:DP:GQ:PL	0/1:9,4:13:99:141,0,366
NOT_SCAFFOLDED_NGS_utg32200|quiver|pilon	26597	.	TTTTTTTTTTTG	T	58.73	PASS	AC=1;AF=0.500;AN=2;BaseQRankSum=0.715;ClippingRankSum=-0.382;DP=15;FS=0.000;MLEAC=1;MLEAF=0.500;MQ=57.73;MQRankSum=0.566;QD=3.92;ReadPosRankSum=-0.322;SOR=1.371	GT:AD:DP:GQ:PL	0/1:8,3:11:96:96,0,398
NOT_SCAFFOLDED_NGS_utg32200|quiver|pilon	26602	.	T	TGAG	302.73	PASS	AC=1;AF=0.500;AN=2;BaseQRankSum=1.294;ClippingRankSum=-0.370;DP=14;FS=0.000;MLEAC=1;MLEAF=0.500;MQ=57.56;MQRankSum=-0.370;QD=21.62;ReadPosRankSum=0.937;SOR=0.368	GT:AD:DP:GQ:PL	0/1:4,9:13:99:340,0,274
NOT_SCAFFOLDED_NGS_utg32200|quiver|pilon	26610	.	G	T	231.77	PASS	AC=1;AF=0.500;AN=2;BaseQRankSum=1.437;ClippingRankSum=-0.254;DP=14;FS=0.000;MLEAC=1;MLEAF=0.500;MQ=57.56;MQRankSum=0.592;QD=16.55;ReadPosRankSum=0.740;SOR=1.022	GT:AD:DP:GQ:PL	0/1:10,3:13:99:260,0,386
NOT_SCAFFOLDED_NGS_utg32200|quiver|pilon	26641	.	G	A	178.77	SnpCluster	AC=1;AF=0.500;AN=2;BaseQRankSum=0.041;ClippingRankSum=-0.206;DP=20;FS=2.602;MLEAC=1;MLEAF=0.500;MQ=58.65;MQRankSum=0.536;QD=8.94;ReadPosRankSum=0.619;SOR=0.138	GT:AD:DP:GQ:PL	0/1:14,6:20:99:207,0,612
NOT_SCAFFOLDED_NGS_utg32200|quiver|pilon	26646	.	T	A	175.77	SnpCluster	AC=1;AF=0.500;AN=2;BaseQRankSum=-1.518;ClippingRankSum=0.117;DP=21;FS=2.645;MLEAC=1;MLEAF=0.500;MQ=57.07;MQRankSum=0.740;QD=8.37;ReadPosRankSum=0.817;SOR=0.120	GT:AD:DP:GQ:PL	0/1:15,6:21:99:204,0,654
NOT_SCAFFOLDED_NGS_utg32200|quiver|pilon	26647	.	C	T	178.77	SnpCluster	AC=1;AF=0.500;AN=2;BaseQRankSum=-0.272;ClippingRankSum=-2.608;DP=21;FS=2.645;MLEAC=1;MLEAF=0.500;MQ=57.07;MQRankSum=1.129;QD=8.51;ReadPosRankSum=0.817;SOR=0.120	GT:AD:DP:GQ:PL	0/1:15,6:21:99:207,0,612
NOT_SCAFFOLDED_NGS_utg32200|quiver|pilon	26661	.	C	A	204.77	PASS	AC=1;AF=0.500;AN=2;BaseQRankSum=0.859;ClippingRankSum=-1.113;DP=25;FS=0.000;MLEAC=1;MLEAF=0.500;MQ=57.27;MQRankSum=-1.941;QD=8.19;ReadPosRankSum=-2.322;SOR=0.527	GT:AD:DP:GQ:PL	0/1:19,6:25:99:233,0,777
NOT_SCAFFOLDED_NGS_utg32200|quiver|pilon	26663	.	G	A	166.77	PASS	AC=1;AF=0.500;AN=2;BaseQRankSum=1.813;ClippingRankSum=1.368;DP=25;FS=0.000;MLEAC=1;MLEAF=0.500;MQ=57.27;MQRankSum=-2.132;QD=6.67;ReadPosRankSum=-2.322;SOR=0.527	GT:AD:DP:GQ:PL	0/1:19,6:25:99:195,0,780
NOT_SCAFFOLDED_NGS_utg32200|quiver|pilon	26684	.	A	AC	665.73	SnpCluster	AC=1;AF=0.500;AN=2;BaseQRankSum=-0.220;ClippingRankSum=-0.620;DP=31;FS=6.245;MLEAC=1;MLEAF=0.500;MQ=57.62;MQRankSum=0.380;QD=21.48;ReadPosRankSum=-0.741;SOR=0.132	GT:AD:DP:GQ:PL	0/1:13,18:31:99:703,0,532
NOT_SCAFFOLDED_NGS_utg32200|quiver|pilon	26685	.	C	CT	396.73	SnpCluster	AC=1;AF=0.500;AN=2;BaseQRankSum=0.322;ClippingRankSum=0.046;DP=28;FS=6.551;MLEAC=1;MLEAF=0.500;MQ=57.98;MQRankSum=1.013;QD=14.17;ReadPosRankSum=-0.230;SOR=2.179	GT:AD:DP:GQ:PL	0/1:15,13:28:99:434,0,712
NOT_SCAFFOLDED_NGS_utg32200|quiver|pilon	26687	.	A	T	61.77	SnpCluster	AC=1;AF=0.500;AN=2;BaseQRankSum=0.158;ClippingRankSum=0.854;DP=29;FS=0.000;MLEAC=1;MLEAF=0.500;MQ=58.05;MQRankSum=-1.739;QD=2.13;ReadPosRankSum=1.676;SOR=0.536	GT:AD:DP:GQ:PL	0/1:25,4:29:90:90,0,1080
NOT_SCAFFOLDED_NGS_utg32200|quiver|pilon	26696	.	C	A	262.77	SnpCluster	AC=1;AF=0.500;AN=2;BaseQRankSum=1.681;ClippingRankSum=0.655;DP=33;FS=0.000;MLEAC=1;MLEAF=0.500;MQ=57.58;MQRankSum=-1.738;QD=7.96;ReadPosRankSum=2.707;SOR=0.425	GT:AD:DP:GQ:PL	0/1:28,4:32:99:291,0,1191
NOT_SCAFFOLDED_NGS_utg32200|quiver|pilon	26697	.	A	G	747.77	SnpCluster	AC=1;AF=0.500;AN=2;BaseQRankSum=0.855;ClippingRankSum=0.665;DP=33;FS=1.527;MLEAC=1;MLEAF=0.500;MQ=57.58;MQRankSum=-0.323;QD=22.66;ReadPosRankSum=2.146;SOR=0.430	GT:AD:DP:GQ:PL	0/1:18,14:32:99:776,0,648
NOT_SCAFFOLDED_NGS_utg32200|quiver|pilon	26710	.	C	T	410.77	PASS	AC=1;AF=0.500;AN=2;BaseQRankSum=-1.232;ClippingRankSum=0.354;DP=49;FS=4.871;MLEAC=1;MLEAF=0.500;MQ=57.85;MQRankSum=-0.500;QD=8.38;ReadPosRankSum=0.549;SOR=0.808	GT:AD:DP:GQ:PL	0/1:35,12:47:99:439,0,1431
NOT_SCAFFOLDED_NGS_utg32200|quiver|pilon	26730	.	G	A	438.77	PASS	AC=1;AF=0.500;AN=2;BaseQRankSum=-0.616;ClippingRankSum=1.524;DP=49;FS=1.240;MLEAC=1;MLEAF=0.500;MQ=57.85;MQRankSum=0.151;QD=8.95;ReadPosRankSum=-0.454;SOR=0.934	GT:AD:DP:GQ:PL	0/1:33,14:47:99:467,0,1322
NOT_SCAFFOLDED_NGS_utg32200|quiver|pilon	26740	.	T	A	130.77	PASS	AC=1;AF=0.500;AN=2;BaseQRankSum=0.549;ClippingRankSum=-1.113;DP=47;FS=0.000;MLEAC=1;MLEAF=0.500;MQ=57.75;MQRankSum=2.419;QD=2.78;ReadPosRankSum=-0.668;SOR=0.551	GT:AD:DP:GQ:PL	0/1:37,8:45:99:159,0,1441
NOT_SCAFFOLDED_NGS_utg32200|quiver|pilon	26759	.	C	T	289.77	PASS	AC=1;AF=0.500;AN=2;BaseQRankSum=0.266;ClippingRankSum=0.994;DP=47;FS=5.423;MLEAC=1;MLEAF=0.500;MQ=59.23;MQRankSum=0.630;QD=6.17;ReadPosRankSum=1.918;SOR=1.569	GT:AD:DP:GQ:PL	0/1:34,10:44:99:318,0,1398
NOT_SCAFFOLDED_NGS_utg32200|quiver|pilon	26764	.	C	T	286.77	PASS	AC=1;AF=0.500;AN=2;BaseQRankSum=0.369;ClippingRankSum=-1.351;DP=48;FS=5.472;MLEAC=1;MLEAF=0.500;MQ=59.25;MQRankSum=0.150;QD=5.97;ReadPosRankSum=1.706;SOR=1.552	GT:AD:DP:GQ:PL	0/1:35,10:45:99:315,0,1440
NOT_SCAFFOLDED_NGS_utg32200|quiver|pilon	26771	.	T	C	280.77	PASS	AC=1;AF=0.500;AN=2;BaseQRankSum=-0.093;ClippingRankSum=-1.771;DP=50;FS=5.138;MLEAC=1;MLEAF=0.500;MQ=59.28;MQRankSum=0.253;QD=5.62;ReadPosRankSum=1.105;SOR=1.609	GT:AD:DP:GQ:PL	0/1:36,10:46:99:309,0,1499
NOT_SCAFFOLDED_NGS_utg32200|quiver|pilon	26786	.	C	T	45.77	LowQD;LowQual	AC=1;AF=0.500;AN=2;BaseQRankSum=-0.928;ClippingRankSum=1.420;DP=45;FS=11.344;MLEAC=1;MLEAF=0.500;MQ=59.32;MQRankSum=0.360;QD=1.02;ReadPosRankSum=0.739;SOR=2.241	GT:AD:DP:GQ:PL	0/1:34,6:40:74:74,0,1450
NOT_SCAFFOLDED_NGS_utg32200|quiver|pilon	26787	.	A	C	452.77	PASS	AC=1;AF=0.500;AN=2;BaseQRankSum=2.114;ClippingRankSum=-1.080;DP=42;FS=4.846;MLEAC=1;MLEAF=0.500;MQ=59.28;MQRankSum=0.986;QD=10.78;ReadPosRankSum=1.362;SOR=0.741	GT:AD:DP:GQ:PL	0/1:23,14:37:99:481,0,940
NOT_SCAFFOLDED_NGS_utg32200|quiver|pilon	26812	.	T	C	449.77	PASS	AC=1;AF=0.500;AN=2;BaseQRankSum=0.886;ClippingRankSum=-0.488;DP=36;FS=5.170;MLEAC=1;MLEAF=0.500;MQ=59.87;MQRankSum=-0.560;QD=12.49;ReadPosRankSum=-0.127;SOR=0.442	GT:AD:DP:GQ:PL	0/1:18,15:33:99:478,0,772
NOT_SCAFFOLDED_NGS_utg32200|quiver|pilon	26825	.	A	G	509.77	PASS	AC=1;AF=0.500;AN=2;BaseQRankSum=0.170;ClippingRankSum=0.946;DP=30;FS=6.262;MLEAC=1;MLEAF=0.500;MQ=59.84;MQRankSum=0.801;QD=16.99;ReadPosRankSum=0.946;SOR=0.124	GT:AD:DP:GQ:PL	0/1:13,14:27:99:538,0,439
NOT_SCAFFOLDED_NGS_utg32200|quiver|pilon	26914	.	C	T	112.77	PASS	AC=1;AF=0.500;AN=2;BaseQRankSum=-2.115;ClippingRankSum=0.280;DP=29;FS=8.010;MLEAC=1;MLEAF=0.500;MQ=60.00;MQRankSum=0.535;QD=3.89;ReadPosRankSum=-1.249;SOR=0.515	GT:AD:DP:GQ:PL	0/1:22,7:29:99:141,0,841
NOT_SCAFFOLDED_NGS_utg32200|quiver|pilon	26954	.	A	G	452.77	PASS	AC=1;AF=0.500;AN=2;BaseQRankSum=-0.181;ClippingRankSum=-0.181;DP=22;FS=1.899;MLEAC=1;MLEAF=0.500;MQ=60.00;MQRankSum=-0.688;QD=20.58;ReadPosRankSum=0.688;SOR=1.609	GT:AD:DP:GQ:PL	0/1:8,13:21:99:481,0,298
NOT_SCAFFOLDED_NGS_utg32200|quiver|pilon	26968	.	A	T	471.77	PASS	AC=1;AF=0.500;AN=2;BaseQRankSum=0.579;ClippingRankSum=-1.890;DP=21;FS=0.000;MLEAC=1;MLEAF=0.500;MQ=59.20;MQRankSum=0.039;QD=22.47;ReadPosRankSum=-0.270;SOR=1.022	GT:AD:DP:GQ:PL	0/1:8,12:20:99:500,0,276
NOT_SCAFFOLDED_NGS_utg32200|quiver|pilon	27021	.	A	AC	312.73	PASS	AC=1;AF=0.500;AN=2;BaseQRankSum=-0.462;ClippingRankSum=-0.770;DP=33;FS=9.967;MLEAC=1;MLEAF=0.500;MQ=58.58;MQRankSum=-2.266;QD=9.48;ReadPosRankSum=-1.562;SOR=2.910	GT:AD:DP:GQ:PL	0/1:20,10:30:99:350,0,807
NOT_SCAFFOLDED_NGS_utg32200|quiver|pilon	27022	.	A	AAAACAAAACAAAAC	312.73	PASS	AC=1;AF=0.500;AN=2;BaseQRankSum=1.430;ClippingRankSum=-0.418;DP=31;FS=9.967;MLEAC=1;MLEAF=0.500;MQ=58.48;MQRankSum=-0.902;QD=10.09;ReadPosRankSum=-1.518;SOR=2.910	GT:AD:DP:GQ:PL	0/1:20,10:30:99:350,0,807
NOT_SCAFFOLDED_NGS_utg32200|quiver|pilon	27109	.	T	A	73.77	PASS	AC=1;AF=0.500;AN=2;BaseQRankSum=0.322;ClippingRankSum=-0.684;DP=9;FS=9.700;MLEAC=1;MLEAF=0.500;MQ=57.26;MQRankSum=-0.956;QD=8.20;ReadPosRankSum=-1.920;SOR=0.823	GT:AD:DP:GQ:PL	0/1:5,3:8:99:102,0,186
NOT_SCAFFOLDED_NGS_utg32200|quiver|pilon	27149	.	A	T	103.77	PASS	AC=1;AF=0.500;AN=2;BaseQRankSum=0.546;ClippingRankSum=0.424;DP=17;FS=5.825;MLEAC=1;MLEAF=0.500;MQ=59.56;MQRankSum=0.788;QD=6.10;ReadPosRankSum=1.516;SOR=1.461	GT:AD:DP:GQ:PL	0/1:12,4:16:99:132,0,491
NOT_SCAFFOLDED_NGS_utg32200|quiver|pilon	27153	.	G	T	145.77	PASS	AC=1;AF=0.500;AN=2;BaseQRankSum=0.326;ClippingRankSum=1.110;DP=16;FS=5.497;MLEAC=1;MLEAF=0.500;MQ=59.53;MQRankSum=-0.196;QD=9.11;ReadPosRankSum=1.110;SOR=1.479	GT:AD:DP:GQ:PL	0/1:11,4:15:99:174,0,488
NOT_SCAFFOLDED_NGS_utg32200|quiver|pilon	27164	.	G	GT	446.73	PASS	AC=1;AF=0.500;AN=2;BaseQRankSum=-0.793;ClippingRankSum=0.906;DP=18;FS=5.119;MLEAC=1;MLEAF=0.500;MQ=59.58;MQRankSum=0.793;QD=24.82;ReadPosRankSum=-0.453;SOR=0.419	GT:AD:DP:GQ:PL	0/1:5,11:16:99:484,0,174
NOT_SCAFFOLDED_NGS_utg32200|quiver|pilon	27167	.	T	TC	127.73	PASS	AC=1;AF=0.500;AN=2;BaseQRankSum=1.528;ClippingRankSum=0.158;DP=18;FS=5.315;MLEAC=1;MLEAF=0.500;MQ=59.58;MQRankSum=-0.053;QD=7.10;ReadPosRankSum=0.474;SOR=1.919	GT:AD:DP:GQ:PL	0/1:12,5:17:99:165,0,604
NOT_SCAFFOLDED_NGS_utg32200|quiver|pilon	27181	.	T	TG	546.73	PASS	AC=1;AF=0.500;AN=2;BaseQRankSum=-1.840;ClippingRankSum=-0.613;DP=24;FS=7.537;MLEAC=1;MLEAF=0.500;MQ=59.69;MQRankSum=0.742;QD=22.78;ReadPosRankSum=1.130;SOR=0.076	GT:AD:DP:GQ:PL	0/1:8,15:23:99:584,0,261
NOT_SCAFFOLDED_NGS_utg32200|quiver|pilon	27220	.	C	T	86.77	PASS	AC=1;AF=0.500;AN=2;BaseQRankSum=0.390;ClippingRankSum=0.223;DP=30;FS=2.548;MLEAC=1;MLEAF=0.500;MQ=61.07;MQRankSum=-0.612;QD=2.89;ReadPosRankSum=1.113;SOR=1.371	GT:AD:DP:GQ:PL	0/1:25,5:30:99:115,0,992
NOT_SCAFFOLDED_NGS_utg32200|quiver|pilon	27243	.	C	T	500.77	PASS	AC=1;AF=0.500;AN=2;BaseQRankSum=-0.391;ClippingRankSum=-0.115;DP=28;FS=0.000;MLEAC=1;MLEAF=0.500;MQ=61.15;MQRankSum=-0.391;QD=17.88;ReadPosRankSum=0.253;SOR=0.693	GT:AD:DP:GQ:PL	0/1:14,14:28:99:529,0,625
NOT_SCAFFOLDED_NGS_utg32200|quiver|pilon	27259	.	G	C	280.77	SnpCluster	AC=1;AF=0.500;AN=2;BaseQRankSum=-2.415;ClippingRankSum=0.268;DP=31;FS=5.228;MLEAC=1;MLEAF=0.500;MQ=61.04;MQRankSum=-1.391;QD=9.06;ReadPosRankSum=-0.659;SOR=0.116	GT:AD:DP:GQ:PL	0/1:21,8:29:99:309,0,897
NOT_SCAFFOLDED_NGS_utg32200|quiver|pilon	27262	.	C	CG	229.73	SnpCluster	AC=1;AF=0.500;AN=2;BaseQRankSum=1.332;ClippingRankSum=-0.429;DP=33;FS=0.000;MLEAC=1;MLEAF=0.500;MQ=60.98;MQRankSum=0.429;QD=6.96;ReadPosRankSum=1.287;SOR=0.693	GT:AD:DP:GQ:PL	0/1:23,8:31:99:267,0,939
NOT_SCAFFOLDED_NGS_utg32200|quiver|pilon	27264	.	G	GA	465.73	SnpCluster	AC=1;AF=0.500;AN=2;BaseQRankSum=-0.018;ClippingRankSum=0.164;DP=36;FS=1.665;MLEAC=1;MLEAF=0.500;MQ=60.90;MQRankSum=-0.674;QD=12.94;ReadPosRankSum=-0.419;SOR=1.042	GT:AD:DP:GQ:PL	0/1:19,14:33:99:503,0,798
NOT_SCAFFOLDED_NGS_utg32200|quiver|pilon	27282	.	T	A	948.77	PASS	AC=1;AF=0.500;AN=2;BaseQRankSum=0.302;ClippingRankSum=-1.162;DP=39;FS=1.370;MLEAC=1;MLEAF=0.500;MQ=60.83;MQRankSum=-0.271;QD=24.33;ReadPosRankSum=1.990;SOR=1.051	GT:AD:DP:GQ:PL	0/1:16,20:36:99:977,0,632
NOT_SCAFFOLDED_NGS_utg32200|quiver|pilon	27296	.	T	C	978.77	PASS	AC=1;AF=0.500;AN=2;BaseQRankSum=0.554;ClippingRankSum=0.365;DP=49;FS=1.177;MLEAC=1;MLEAF=0.500;MQ=59.68;MQRankSum=-1.520;QD=19.97;ReadPosRankSum=1.874;SOR=0.721	GT:AD:DP:GQ:PL	0/1:20,24:44:99:1007,0,706
NOT_SCAFFOLDED_NGS_utg32200|quiver|pilon	27305	.	C	T	199.77	PASS	AC=1;AF=0.500;AN=2;BaseQRankSum=-0.129;ClippingRankSum=-0.322;DP=59;FS=0.000;MLEAC=1;MLEAF=0.500;MQ=59.46;MQRankSum=-0.451;QD=3.39;ReadPosRankSum=2.964;SOR=0.809	GT:AD:DP:GQ:PL	0/1:43,11:54:99:228,0,1594
NOT_SCAFFOLDED_NGS_utg32200|quiver|pilon	27367	.	T	TA	1298.73	PASS	AC=1;AF=0.500;AN=2;BaseQRankSum=-1.142;ClippingRankSum=0.821;DP=78;FS=13.299;MLEAC=1;MLEAF=0.500;MQ=58.40;MQRankSum=0.377;QD=16.65;ReadPosRankSum=-0.154;SOR=0.318	GT:AD:DP:GQ:PL	0/1:30,38:68:99:1336,0,997
NOT_SCAFFOLDED_NGS_utg32200|quiver|pilon	27370	.	A	AG	524.73	PASS	AC=1;AF=0.500;AN=2;BaseQRankSum=0.972;ClippingRankSum=-0.243;DP=77;FS=7.368;MLEAC=1;MLEAF=0.500;MQ=58.38;MQRankSum=-0.272;QD=6.81;ReadPosRankSum=0.386;SOR=1.454	GT:AD:DP:GQ:PL	0/1:51,21:72:99:562,0,1554
NOT_SCAFFOLDED_NGS_utg32200|quiver|pilon	27386	.	T	C	647.77	PASS	AC=1;AF=0.500;AN=2;BaseQRankSum=-0.107;ClippingRankSum=-1.014;DP=75;FS=2.177;MLEAC=1;MLEAF=0.500;MQ=58.17;MQRankSum=1.821;QD=8.64;ReadPosRankSum=1.594;SOR=0.598	GT:AD:DP:GQ:PL	0/1:50,21:71:99:676,0,2040
NOT_SCAFFOLDED_NGS_utg32200|quiver|pilon	27397	.	A	AT	140.73	PASS	AC=1;AF=0.500;AN=2;BaseQRankSum=0.344;ClippingRankSum=-0.422;DP=68;FS=1.357;MLEAC=1;MLEAF=0.500;MQ=59.11;MQRankSum=0.324;QD=2.07;ReadPosRankSum=-1.090;SOR=0.911	GT:AD:DP:GQ:PL	0/1:54,9:63:99:178,0,2201
NOT_SCAFFOLDED_NGS_utg32200|quiver|pilon	27398	.	AT	A	661.73	PASS	AC=1;AF=0.500;AN=2;BaseQRankSum=-0.361;ClippingRankSum=-0.202;DP=67;FS=2.325;MLEAC=1;MLEAF=0.500;MQ=59.09;MQRankSum=-0.854;QD=9.88;ReadPosRankSum=-0.238;SOR=0.429	GT:AD:DP:GQ:PL	0/1:37,22:59:99:699,0,1323
NOT_SCAFFOLDED_NGS_utg32200|quiver|pilon	27412	.	TCAA	T	94.73	PASS	AC=1;AF=0.500;AN=2;BaseQRankSum=0.082;ClippingRankSum=1.223;DP=58;FS=4.200;MLEAC=1;MLEAF=0.500;MQ=58.95;MQRankSum=0.082;QD=1.63;ReadPosRankSum=-0.291;SOR=1.802	GT:AD:DP:GQ:PL	0/1:40,6:46:99:132,0,1641
NOT_SCAFFOLDED_NGS_utg32200|quiver|pilon	27421	.	A	G	158.77	PASS	AC=1;AF=0.500;AN=2;BaseQRankSum=1.176;ClippingRankSum=-0.290;DP=53;FS=0.000;MLEAC=1;MLEAF=0.500;MQ=58.85;MQRankSum=1.342;QD=3.00;ReadPosRankSum=-1.175;SOR=0.818	GT:AD:DP:GQ:PL	0/1:40,8:48:99:187,0,1698
NOT_SCAFFOLDED_NGS_utg32200|quiver|pilon	27444	.	A	G	170.77	SnpCluster	AC=1;AF=0.500;AN=2;BaseQRankSum=1.991;ClippingRankSum=-0.672;DP=57;FS=3.850;MLEAC=1;MLEAF=0.500;MQ=58.72;MQRankSum=-0.013;QD=3.00;ReadPosRankSum=0.495;SOR=1.557	GT:AD:DP:GQ:PL	0/1:44,8:52:99:199,0,1828
NOT_SCAFFOLDED_NGS_utg32200|quiver|pilon	27451	.	C	T	173.77	SnpCluster	AC=1;AF=0.500;AN=2;BaseQRankSum=-0.698;ClippingRankSum=-0.315;DP=56;FS=1.822;MLEAC=1;MLEAF=0.500;MQ=58.82;MQRankSum=0.561;QD=3.10;ReadPosRankSum=1.218;SOR=1.207	GT:AD:DP:GQ:PL	0/1:44,7:51:99:202,0,1814
NOT_SCAFFOLDED_NGS_utg32200|quiver|pilon	27453	.	G	A	201.77	SnpCluster	AC=1;AF=0.500;AN=2;BaseQRankSum=-1.544;ClippingRankSum=-0.111;DP=56;FS=6.267;MLEAC=1;MLEAF=0.500;MQ=58.82;MQRankSum=-0.086;QD=3.60;ReadPosRankSum=0.877;SOR=0.148	GT:AD:DP:GQ:PL	0/1:42,9:51:99:230,0,1569
NOT_SCAFFOLDED_NGS_utg32200|quiver|pilon	27475	.	T	C	172.77	PASS	AC=1;AF=0.500;AN=2;BaseQRankSum=-1.559;ClippingRankSum=-1.639;DP=42;FS=9.357;MLEAC=1;MLEAF=0.500;MQ=58.24;MQRankSum=0.120;QD=4.11;ReadPosRankSum=1.679;SOR=0.056	GT:AD:DP:GQ:PL	0/1:29,7:36:99:201,0,1239
NOT_SCAFFOLDED_NGS_utg32200|quiver|pilon	27523	.	A	AAAT	40.73	LowQual;SnpCluster	AC=1;AF=0.500;AN=2;BaseQRankSum=0.829;ClippingRankSum=1.659;DP=25;FS=0.000;MLEAC=1;MLEAF=0.500;MQ=55.32;MQRankSum=-0.829;QD=1.63;ReadPosRankSum=2.369;SOR=0.193	GT:AD:DP:GQ:PL	0/1:15,3:18:78:78,0,600
NOT_SCAFFOLDED_NGS_utg32200|quiver|pilon	27531	.	CAA	C	58.73	SnpCluster	AC=1;AF=0.500;AN=2;BaseQRankSum=1.231;ClippingRankSum=0.358;DP=10;FS=0.000;MLEAC=1;MLEAF=0.500;MQ=47.44;MQRankSum=0.358;QD=5.87;ReadPosRankSum=0.358;SOR=1.179	GT:AD:DP:GQ:PL	0/1:2,3:5:96:96,0,389
NOT_SCAFFOLDED_NGS_utg32200|quiver|pilon	27533	.	A	C	36.77	LowQual;SnpCluster	AC=1;AF=0.500;AN=2;BaseQRankSum=-1.231;ClippingRankSum=-1.231;DP=10;FS=0.000;MLEAC=1;MLEAF=0.500;MQ=47.44;MQRankSum=-0.358;QD=3.68;ReadPosRankSum=-0.358;SOR=0.368	GT:AD:DP:GQ:PL	0/1:3,2:5:65:65,0,120
NOT_SCAFFOLDED_NGS_utg32200|quiver|pilon	27539	.	A	C	185.94	SnpCluster	AC=2;AF=1.00;AN=2;DP=10;FS=0.000;MLEAC=2;MLEAF=1.00;MQ=46.83;QD=18.59;SOR=1.022	GT:AD:DP:GQ:PL	1/1:0,5:5:14:214,14,0
NOT_SCAFFOLDED_NGS_utg32200|quiver|pilon	27604	.	G	A	80.77	SnpCluster	AC=1;AF=0.500;AN=2;BaseQRankSum=0.107;ClippingRankSum=0.322;DP=12;FS=8.195;MLEAC=1;MLEAF=0.500;MQ=46.72;MQRankSum=-0.752;QD=6.73;ReadPosRankSum=-0.322;SOR=2.225	GT:AD:DP:GQ:PL	0/1:10,2:12:99:109,0,489
NOT_SCAFFOLDED_NGS_utg32200|quiver|pilon	27613	.	T	TA	99.73	SnpCluster	AC=1;AF=0.500;AN=2;BaseQRankSum=-0.453;ClippingRankSum=-0.680;DP=16;FS=2.060;MLEAC=1;MLEAF=0.500;MQ=47.25;MQRankSum=1.586;QD=6.23;ReadPosRankSum=0.000;SOR=1.236	GT:AD:DP:GQ:PL	0/1:11,5:16:99:137,0,357
NOT_SCAFFOLDED_NGS_utg32200|quiver|pilon	27614	.	A	AT	169.73	SnpCluster	AC=1;AF=0.500;AN=2;BaseQRankSum=-0.529;ClippingRankSum=0.831;DP=16;FS=0.000;MLEAC=1;MLEAF=0.500;MQ=47.25;MQRankSum=-1.309;QD=10.61;ReadPosRankSum=0.135;SOR=0.495	GT:AD:DP:GQ:PL	0/1:5,7:12:99:207,0,170
NOT_SCAFFOLDED_NGS_utg32200|quiver|pilon	27648	.	G	A	163.77	PASS	AC=1;AF=0.500;AN=2;BaseQRankSum=-1.552;ClippingRankSum=-0.639;DP=29;FS=0.000;MLEAC=1;MLEAF=0.500;MQ=49.94;MQRankSum=-2.039;QD=5.65;ReadPosRankSum=0.639;SOR=0.693	GT:AD:DP:GQ:PL	0/1:20,6:26:99:192,0,789
NOT_SCAFFOLDED_NGS_utg32200|quiver|pilon	27669	.	G	A	145.77	PASS	AC=1;AF=0.500;AN=2;BaseQRankSum=-0.797;ClippingRankSum=-1.666;DP=35;FS=0.000;MLEAC=1;MLEAF=0.500;MQ=53.49;MQRankSum=-3.066;QD=4.16;ReadPosRankSum=1.231;SOR=0.560	GT:AD:DP:GQ:PL	0/1:26,6:32:99:174,0,929
NOT_SCAFFOLDED_NGS_utg32200|quiver|pilon	27731	.	CTT	C	539.73	PASS	AC=2;AF=1.00;AN=2;DP=21;FS=0.000;MLEAC=2;MLEAF=1.00;MQ=57.39;QD=25.70;SOR=0.693	GT:AD:DP:GQ:PL	1/1:0,14:14:42:577,42,0
NOT_SCAFFOLDED_NGS_utg32200|quiver|pilon	27758	.	A	G	71.77	PASS	AC=1;AF=0.500;AN=2;BaseQRankSum=0.573;ClippingRankSum=-1.001;DP=10;FS=6.455;MLEAC=1;MLEAF=0.500;MQ=50.57;MQRankSum=-1.683;QD=7.18;ReadPosRankSum=0.573;SOR=0.859	GT:AD:DP:GQ:PL	0/1:6,3:9:99:100,0,219
NOT_SCAFFOLDED_NGS_utg32200|quiver|pilon	27789	.	T	G	163.77	PASS	AC=1;AF=0.500;AN=2;BaseQRankSum=-0.573;ClippingRankSum=0.573;DP=10;FS=0.000;MLEAC=1;MLEAF=0.500;MQ=44.24;MQRankSum=-0.573;QD=16.38;ReadPosRankSum=-1.422;SOR=0.368	GT:AD:DP:GQ:PL	0/1:3,6:9:97:192,0,97
NOT_SCAFFOLDED_NGS_utg32200|quiver|pilon	27840	.	T	C	69.77	PASS	AC=1;AF=0.500;AN=2;BaseQRankSum=1.106;ClippingRankSum=0.382;DP=11;FS=2.632;MLEAC=1;MLEAF=0.500;MQ=41.59;MQRankSum=-0.382;QD=6.34;ReadPosRankSum=-0.382;SOR=0.991	GT:AD:DP:GQ:PL	0/1:8,3:11:98:98,0,301
NOT_SCAFFOLDED_NGS_utg32200|quiver|pilon	27889	.	T	A	35.77	LowQual	AC=1;AF=0.500;AN=2;BaseQRankSum=1.589;ClippingRankSum=0.572;DP=9;FS=3.680;MLEAC=1;MLEAF=0.500;MQ=43.62;MQRankSum=-1.067;QD=3.97;ReadPosRankSum=-0.572;SOR=2.236	GT:AD:DP:GQ:PL	0/1:6,2:8:64:64,0,197
NOT_SCAFFOLDED_NGS_utg32200|quiver|pilon	27907	.	A	T	51.77	PASS	AC=1;AF=0.500;AN=2;BaseQRankSum=-2.054;ClippingRankSum=0.248;DP=10;FS=0.000;MLEAC=1;MLEAF=0.500;MQ=46.61;MQRankSum=0.248;QD=5.18;ReadPosRankSum=0.248;SOR=0.593	GT:AD:DP:GQ:PL	0/1:6,3:9:80:80,0,243
NOT_SCAFFOLDED_NGS_utg32200|quiver|pilon	27922	.	A	C	146.77	PASS	AC=1;AF=0.500;AN=2;BaseQRankSum=-0.470;ClippingRankSum=-0.336;DP=11;FS=0.000;MLEAC=1;MLEAF=0.500;MQ=49.84;MQRankSum=2.450;QD=13.34;ReadPosRankSum=0.103;SOR=0.693	GT:AD:DP:GQ:PL	0/1:5,5:10:99:175,0,191
NOT_SCAFFOLDED_NGS_utg32200|quiver|pilon	27940	.	CAAA	C	227.73	PASS	AC=1;AF=0.500;AN=2;BaseQRankSum=0.573;ClippingRankSum=0.573;DP=10;FS=0.000;MLEAC=1;MLEAF=0.500;MQ=53.20;MQRankSum=2.054;QD=22.77;ReadPosRankSum=-0.573;SOR=0.804	GT:AD:DP:GQ:PL	0/1:3,6:9:99:265,0,105
NOT_SCAFFOLDED_NGS_utg32200|quiver|pilon	27955	.	T	C	118.77	PASS	AC=1;AF=0.500;AN=2;BaseQRankSum=1.589;ClippingRankSum=-0.572;DP=8;FS=3.332;MLEAC=1;MLEAF=0.500;MQ=57.06;MQRankSum=-1.589;QD=14.85;ReadPosRankSum=-0.572;SOR=2.303	GT:AD:DP:GQ:PL	0/1:6,2:8:99:147,0,282
NOT_SCAFFOLDED_NGS_utg32200|quiver|pilon	27970	.	T	C	153.77	PASS	AC=1;AF=0.500;AN=2;BaseQRankSum=-0.387;ClippingRankSum=-0.825;DP=13;FS=0.000;MLEAC=1;MLEAF=0.500;MQ=50.92;MQRankSum=-2.637;QD=11.83;ReadPosRankSum=-2.637;SOR=1.022	GT:AD:DP:GQ:PL	0/1:6,5:11:99:182,0,355
NOT_SCAFFOLDED_NGS_utg32200|quiver|pilon	27980	.	A	C	176.77	PASS	AC=1;AF=0.500;AN=2;BaseQRankSum=-0.175;ClippingRankSum=-1.309;DP=20;FS=2.128;MLEAC=1;MLEAF=0.500;MQ=49.60;MQRankSum=-1.484;QD=8.84;ReadPosRankSum=-0.087;SOR=0.269	GT:AD:DP:GQ:PL	0/1:15,5:20:99:205,0,591
NOT_SCAFFOLDED_NGS_utg32200|quiver|pilon	28024	.	A	C	187.77	PASS	AC=1;AF=0.500;AN=2;BaseQRankSum=1.415;ClippingRankSum=-0.715;DP=44;FS=4.977;MLEAC=1;MLEAF=0.500;MQ=45.96;MQRankSum=-1.628;QD=4.27;ReadPosRankSum=-0.228;SOR=1.911	GT:AD:DP:GQ:PL	0/1:36,8:44:99:216,0,1258
NOT_SCAFFOLDED_NGS_utg32200|quiver|pilon	28058	.	A	T	41.77	LowQD;LowQual	AC=1;AF=0.500;AN=2;BaseQRankSum=1.272;ClippingRankSum=0.611;DP=49;FS=2.409;MLEAC=1;MLEAF=0.500;MQ=43.86;MQRankSum=-1.139;QD=0.85;ReadPosRankSum=1.404;SOR=1.702	GT:AD:DP:GQ:PL	0/1:44,5:49:70:70,0,1465
NOT_SCAFFOLDED_NGS_utg32200|quiver|pilon	28091	.	C	T	252.77	PASS	AC=1;AF=0.500;AN=2;BaseQRankSum=3.054;ClippingRankSum=-0.247;DP=47;FS=5.268;MLEAC=1;MLEAF=0.500;MQ=41.31;MQRankSum=-1.287;QD=5.38;ReadPosRankSum=1.833;SOR=1.590	GT:AD:DP:GQ:PL	0/1:37,10:47:99:281,0,1270
NOT_SCAFFOLDED_NGS_utg32200|quiver|pilon	28160	.	TAA	T	55.73	LowQD;SnpCluster	AC=1;AF=0.500;AN=2;BaseQRankSum=0.538;ClippingRankSum=0.049;DP=53;FS=21.451;MLEAC=1;MLEAF=0.500;MQ=45.33;MQRankSum=1.517;QD=1.05;ReadPosRankSum=-1.288;SOR=2.208	GT:AD:DP:GQ:PL	0/1:40,6:46:93:93,0,1531
NOT_SCAFFOLDED_NGS_utg32200|quiver|pilon	28161	.	A	T	357.77	SnpCluster	AC=1;AF=0.500;AN=2;BaseQRankSum=-2.169;ClippingRankSum=0.284;DP=50;FS=14.045;MLEAC=1;MLEAF=0.500;MQ=45.74;MQRankSum=-0.057;QD=7.16;ReadPosRankSum=1.533;SOR=3.029	GT:AD:DP:GQ:PL	0/1:38,12:50:99:386,0,1506
NOT_SCAFFOLDED_NGS_utg32200|quiver|pilon	28162	.	A	T	48.77	LowQD;LowQual;SnpCluster	AC=1;AF=0.500;AN=2;BaseQRankSum=0.083;ClippingRankSum=0.347;DP=50;FS=0.000;MLEAC=1;MLEAF=0.500;MQ=45.74;MQRankSum=-1.173;QD=0.98;ReadPosRankSum=-1.040;SOR=0.409	GT:AD:DP:GQ:PL	0/1:44,5:49:77:77,0,1785
NOT_SCAFFOLDED_NGS_utg32200|quiver|pilon	28175	.	C	T	189.77	PASS	AC=1;AF=0.500;AN=2;BaseQRankSum=2.572;ClippingRankSum=-0.168;DP=51;FS=6.783;MLEAC=1;MLEAF=0.500;MQ=46.78;MQRankSum=-0.867;QD=3.72;ReadPosRankSum=-0.979;SOR=0.569	GT:AD:DP:GQ:PL	0/1:43,7:50:99:218,0,1807
NOT_SCAFFOLDED_NGS_utg32200|quiver|pilon	28176	.	A	G	351.77	PASS	AC=1;AF=0.500;AN=2;BaseQRankSum=1.358;ClippingRankSum=-0.258;DP=51;FS=11.395;MLEAC=1;MLEAF=0.500;MQ=47.16;MQRankSum=-0.726;QD=6.90;ReadPosRankSum=1.241;SOR=2.784	GT:AD:DP:GQ:PL	0/1:39,11:50:99:380,0,1604
NOT_SCAFFOLDED_NGS_utg32200|quiver|pilon	28198	.	A	T	72.77	PASS	AC=1;AF=0.500;AN=2;BaseQRankSum=-0.019;ClippingRankSum=-0.564;DP=40;FS=4.083;MLEAC=1;MLEAF=0.500;MQ=48.31;MQRankSum=-1.421;QD=1.82;ReadPosRankSum=-1.382;SOR=1.609	GT:AD:DP:GQ:PL	0/1:33,6:39:99:101,0,1226
NOT_SCAFFOLDED_NGS_utg32200|quiver|pilon	28202	.	C	CT	132.73	PASS	AC=1;AF=0.500;AN=2;BaseQRankSum=0.970;ClippingRankSum=-0.787;DP=40;FS=11.226;MLEAC=1;MLEAF=0.500;MQ=48.31;MQRankSum=0.091;QD=3.32;ReadPosRankSum=2.726;SOR=1.429	GT:AD:DP:GQ:PL	0/1:32,7:39:99:170,0,1282
NOT_SCAFFOLDED_NGS_utg32200|quiver|pilon	28214	.	CCCTT	C	202.73	PASS	AC=1;AF=0.500;AN=2;BaseQRankSum=0.143;ClippingRankSum=0.143;DP=25;FS=6.154;MLEAC=1;MLEAF=0.500;MQ=48.39;MQRankSum=1.408;QD=8.11;ReadPosRankSum=-1.067;SOR=1.078	GT:AD:DP:GQ:PL	0/1:5,6:11:99:240,0,111
NOT_SCAFFOLDED_NGS_utg32200|quiver|pilon	28285	.	TTTCTTTC	T	47.73	LowQual	AC=1;AF=0.500;AN=2;BaseQRankSum=-1.586;ClippingRankSum=1.246;DP=16;FS=2.663;MLEAC=1;MLEAF=0.500;MQ=35.92;MQRankSum=-1.926;QD=2.98;ReadPosRankSum=-0.906;SOR=1.445	GT:AD:DP:GQ:PL	0/1:11,5:16:85:85,0,449
NOT_SCAFFOLDED_NGS_utg32200|quiver|pilon	28296	.	C	T	39.77	LowQual	AC=1;AF=0.500;AN=2;BaseQRankSum=2.243;ClippingRankSum=0.424;DP=16;FS=0.000;MLEAC=1;MLEAF=0.500;MQ=35.92;MQRankSum=-0.910;QD=2.49;ReadPosRankSum=2.365;SOR=1.051	GT:AD:DP:GQ:PL	0/1:12,4:16:68:68,0,377
NOT_SCAFFOLDED_NGS_utg32200|quiver|pilon	28400	.	A	T	57.77	PASS	AC=1;AF=0.500;AN=2;BaseQRankSum=0.778;ClippingRankSum=-0.482;DP=25;FS=0.000;MLEAC=1;MLEAF=0.500;MQ=36.93;MQRankSum=0.185;QD=2.31;ReadPosRankSum=0.556;SOR=0.465	GT:AD:DP:GQ:PL	0/1:21,4:25:86:86,0,717
NOT_SCAFFOLDED_NGS_utg32200|quiver|pilon	28430	.	T	A	99.77	PASS	AC=1;AF=0.500;AN=2;BaseQRankSum=1.654;ClippingRankSum=0.720;DP=39;FS=8.215;MLEAC=1;MLEAF=0.500;MQ=37.44;MQRankSum=1.265;QD=2.56;ReadPosRankSum=-2.005;SOR=2.896	GT:AD:DP:GQ:PL	0/1:33,6:39:99:128,0,1347
NOT_SCAFFOLDED_NGS_utg32200|quiver|pilon	28446	.	C	T	515.77	PASS	AC=1;AF=0.500;AN=2;BaseQRankSum=-3.455;ClippingRankSum=0.709;DP=46;FS=5.015;MLEAC=1;MLEAF=0.500;MQ=37.84;MQRankSum=1.294;QD=11.21;ReadPosRankSum=0.349;SOR=1.609	GT:AD:DP:GQ:PL	0/1:28,18:46:99:544,0,1137
NOT_SCAFFOLDED_NGS_utg32200|quiver|pilon	28463	.	T	C	606.77	PASS	AC=1;AF=0.500;AN=2;BaseQRankSum=2.076;ClippingRankSum=-2.140;DP=48;FS=0.000;MLEAC=1;MLEAF=0.500;MQ=37.96;MQRankSum=1.267;QD=12.64;ReadPosRankSum=-0.032;SOR=0.813	GT:AD:DP:GQ:PL	0/1:30,18:48:99:635,0,1135
NOT_SCAFFOLDED_NGS_utg32200|quiver|pilon	28531	.	TAC	T	497.73	PASS	AC=1;AF=0.500;AN=2;BaseQRankSum=1.896;ClippingRankSum=-1.145;DP=124;FS=4.907;MLEAC=1;MLEAF=0.500;MQ=51.45;MQRankSum=0.088;QD=4.01;ReadPosRankSum=1.173;SOR=1.390	GT:AD:DP:GQ:PL	0/1:69,31:100:99:535,0,2229
NOT_SCAFFOLDED_NGS_utg32200|quiver|pilon	28533	.	C	CAG	1023.73	PASS	AC=1;AF=0.500;AN=2;BaseQRankSum=-1.405;ClippingRankSum=0.052;DP=99;FS=2.298;MLEAC=1;MLEAF=0.500;MQ=50.46;MQRankSum=-1.653;QD=10.34;ReadPosRankSum=-0.653;SOR=1.140	GT:AD:DP:GQ:PL	0/1:74,19:93:99:1061,0,3041
NOT_SCAFFOLDED_NGS_utg32200|quiver|pilon	28584	.	C	T	378.77	PASS	AC=1;AF=0.500;AN=2;BaseQRankSum=-1.527;ClippingRankSum=-0.797;DP=180;FS=4.886;MLEAC=1;MLEAF=0.500;MQ=54.26;MQRankSum=0.948;QD=2.10;ReadPosRankSum=0.293;SOR=1.208	GT:AD:DP:GQ:PL	0/1:143,32:175:99:407,0,5600
NOT_SCAFFOLDED_NGS_utg32200|quiver|pilon	28640	.	A	T	412.77	PASS	AC=1;AF=0.500;AN=2;BaseQRankSum=-0.520;ClippingRankSum=-0.602;DP=79;FS=1.419;MLEAC=1;MLEAF=0.500;MQ=47.34;MQRankSum=1.186;QD=5.22;ReadPosRankSum=0.824;SOR=1.022	GT:AD:DP:GQ:PL	0/1:61,18:79:99:441,0,1966
NOT_SCAFFOLDED_NGS_utg32200|quiver|pilon	28670	.	T	TA	70.73	PASS	AC=1;AF=0.500;AN=2;BaseQRankSum=-1.020;ClippingRankSum=-0.734;DP=41;FS=0.000;MLEAC=1;MLEAF=0.500;MQ=39.93;MQRankSum=0.841;QD=1.73;ReadPosRankSum=0.054;SOR=0.081	GT:AD:DP:GQ:PL	0/1:30,8:38:99:108,0,830
NOT_SCAFFOLDED_NGS_utg32200|quiver|pilon	28901	.	G	T	283.77	PASS	AC=1;AF=0.500;AN=2;BaseQRankSum=1.219;ClippingRankSum=-1.293;DP=124;FS=0.000;MLEAC=1;MLEAF=0.500;MQ=39.74;MQRankSum=-0.101;QD=2.29;ReadPosRankSum=1.562;SOR=0.024	GT:AD:DP:GQ:PL	0/1:108,16:124:99:312,0,4169
NOT_SCAFFOLDED_NGS_utg32200|quiver|pilon	29006	.	C	T	888.77	PASS	AC=1;AF=0.500;AN=2;BaseQRankSum=-1.684;ClippingRankSum=0.219;DP=249;FS=0.000;MLEAC=1;MLEAF=0.500;MQ=55.90;MQRankSum=-6.568;QD=3.57;ReadPosRankSum=2.452;SOR=0.683	GT:AD:DP:GQ:PL	0/1:192,35:227:99:917,0,7670
NOT_SCAFFOLDED_NGS_utg32200|quiver|pilon	29016	.	T	G	844.77	PASS	AC=1;AF=0.500;AN=2;BaseQRankSum=1.283;ClippingRankSum=-1.041;DP=248;FS=0.000;MLEAC=1;MLEAF=0.500;MQ=56.22;MQRankSum=-7.245;QD=3.41;ReadPosRankSum=2.533;SOR=0.617	GT:AD:DP:GQ:PL	0/1:208,35:243:99:873,0,8670
NOT_SCAFFOLDED_NGS_utg32200|quiver|pilon	29018	.	C	A	131.77	LowQD	AC=1;AF=0.500;AN=2;BaseQRankSum=0.826;ClippingRankSum=-0.700;DP=249;FS=6.206;MLEAC=1;MLEAF=0.500;MQ=56.12;MQRankSum=-5.022;QD=0.53;ReadPosRankSum=0.326;SOR=0.258	GT:AD:DP:GQ:PL	0/1:219,25:244:99:160,0,8092
NOT_SCAFFOLDED_NGS_utg32200|quiver|pilon	29070	.	A	AT	1339.73	PASS	AC=1;AF=0.500;AN=2;BaseQRankSum=1.455;ClippingRankSum=-0.430;DP=100;FS=5.756;MLEAC=1;MLEAF=0.500;MQ=54.11;MQRankSum=0.469;QD=13.40;ReadPosRankSum=4.502;SOR=1.160	GT:AD:DP:GQ:PL	0/1:44,36:80:99:1377,0,1592
NOT_SCAFFOLDED_NGS_utg32200|quiver|pilon	29072	.	A	AT	1829.73	PASS	AC=1;AF=0.500;AN=2;BaseQRankSum=1.334;ClippingRankSum=-0.576;DP=81;FS=5.874;MLEAC=1;MLEAF=0.500;MQ=53.31;MQRankSum=-0.123;QD=22.59;ReadPosRankSum=4.828;SOR=1.137	GT:AD:DP:GQ:PL	0/1:43,36:79:99:1867,0,1555
NOT_SCAFFOLDED_NGS_utg32200|quiver|pilon	29093	.	CCACA	C	359.73	PASS	AC=1;AF=0.500;AN=2;BaseQRankSum=-0.700;ClippingRankSum=-0.185;DP=78;FS=9.281;MLEAC=1;MLEAF=0.500;MQ=48.73;MQRankSum=-1.472;QD=4.61;ReadPosRankSum=-0.763;SOR=1.963	GT:AD:DP:GQ:PL	0/1:57,12:69:99:397,0,2310
NOT_SCAFFOLDED_NGS_utg32200|quiver|pilon	29106	.	C	CATACACAA	386.73	SnpCluster	AC=1;AF=0.500;AN=2;BaseQRankSum=2.082;ClippingRankSum=0.532;DP=85;FS=10.237;MLEAC=1;MLEAF=0.500;MQ=48.17;MQRankSum=-3.146;QD=4.55;ReadPosRankSum=0.871;SOR=1.047	GT:AD:DP:GQ:PL	0/1:61,11:72:99:424,0,2517
NOT_SCAFFOLDED_NGS_utg32200|quiver|pilon	29108	.	C	T	559.77	SnpCluster	AC=1;AF=0.500;AN=2;BaseQRankSum=-2.408;ClippingRankSum=0.484;DP=83;FS=7.603;MLEAC=1;MLEAF=0.500;MQ=47.91;MQRankSum=-1.817;QD=6.74;ReadPosRankSum=3.690;SOR=0.388	GT:AD:DP:GQ:PL	0/1:54,19:73:99:588,0,2398
NOT_SCAFFOLDED_NGS_utg32200|quiver|pilon	29113	.	AC	A	535.73	SnpCluster	AC=1;AF=0.500;AN=2;BaseQRankSum=0.407;ClippingRankSum=-0.464;DP=89;FS=9.726;MLEAC=1;MLEAF=0.500;MQ=48.77;MQRankSum=-2.069;QD=6.02;ReadPosRankSum=3.814;SOR=0.355	GT:AD:DP:GQ:PL	0/1:61,19:80:99:573,0,2608
NOT_SCAFFOLDED_NGS_utg32200|quiver|pilon	29115	.	ACAC	A	532.73	SnpCluster	AC=1;AF=0.500;AN=2;BaseQRankSum=-0.645;ClippingRankSum=2.217;DP=92;FS=9.691;MLEAC=1;MLEAF=0.500;MQ=48.46;MQRankSum=-1.978;QD=5.79;ReadPosRankSum=4.124;SOR=0.356	GT:AD:DP:GQ:PL	0/1:64,19:83:99:570,0,2645
NOT_SCAFFOLDED_NGS_utg32200|quiver|pilon	29118	.	C	T	371.77	SnpCluster	AC=1;AF=0.500;AN=2;BaseQRankSum=-0.515;ClippingRankSum=-1.201;DP=92;FS=8.349;MLEAC=1;MLEAF=0.500;MQ=48.46;MQRankSum=-2.740;QD=4.04;ReadPosRankSum=-1.047;SOR=0.409	GT:AD:DP:GQ:PL	0/1:68,15:83:99:400,0,2848
NOT_SCAFFOLDED_NGS_utg32200|quiver|pilon	29130	.	C	T	1549.77	PASS	AC=1;AF=0.500;AN=2;BaseQRankSum=-2.478;ClippingRankSum=2.130;DP=96;FS=25.831;MLEAC=1;MLEAF=0.500;MQ=48.62;MQRankSum=-3.098;QD=16.14;ReadPosRankSum=-0.533;SOR=0.562	GT:AD:DP:GQ:PL	0/1:56,39:95:99:1578,0,2217
NOT_SCAFFOLDED_NGS_utg32200|quiver|pilon	29148	.	T	TA	1567.73	PASS	AC=1;AF=0.500;AN=2;BaseQRankSum=-0.520;ClippingRankSum=-1.417;DP=110;FS=3.754;MLEAC=1;MLEAF=0.500;MQ=50.60;MQRankSum=-6.175;QD=14.25;ReadPosRankSum=-1.612;SOR=0.384	GT:AD:DP:GQ:PL	0/1:58,46:104:99:1605,0,1707
NOT_SCAFFOLDED_NGS_utg32200|quiver|pilon	29333	.	TA	T	471.73	PASS	AC=1;AF=0.500;AN=2;BaseQRankSum=2.294;ClippingRankSum=-0.174;DP=42;FS=25.388;MLEAC=1;MLEAF=0.500;MQ=38.57;MQRankSum=1.218;QD=11.23;ReadPosRankSum=-0.680;SOR=5.492	GT:AD:DP:GQ:PL	0/1:19,19:38:99:509,0,361
NOT_SCAFFOLDED_NGS_utg32200|quiver|pilon	29379	.	C	CA	433.73	SnpCluster	AC=1;AF=0.500;AN=2;BaseQRankSum=-1.569;ClippingRankSum=-1.360;DP=57;FS=2.940;MLEAC=1;MLEAF=0.500;MQ=46.35;MQRankSum=0.779;QD=7.61;ReadPosRankSum=-0.151;SOR=0.865	GT:AD:DP:GQ:PL	0/1:37,12:49:99:471,0,1466
NOT_SCAFFOLDED_NGS_utg32200|quiver|pilon	29382	.	C	A	1397.77	SnpCluster	AC=1;AF=0.500;AN=2;BaseQRankSum=1.651;ClippingRankSum=-1.433;DP=52;FS=6.534;MLEAC=1;MLEAF=0.500;MQ=46.87;MQRankSum=0.667;QD=26.88;ReadPosRankSum=1.038;SOR=0.894	GT:AD:DP:GQ:PL	0/1:16,32:48:99:1426,0,549
NOT_SCAFFOLDED_NGS_utg32200|quiver|pilon	29383	.	A	C	698.77	SnpCluster	AC=1;AF=0.500;AN=2;BaseQRankSum=0.000;ClippingRankSum=-0.908;DP=52;FS=1.119;MLEAC=1;MLEAF=0.500;MQ=47.18;MQRankSum=1.073;QD=13.44;ReadPosRankSum=1.527;SOR=0.882	GT:AD:DP:GQ:PL	0/1:23,25:48:99:727,0,936
NOT_SCAFFOLDED_NGS_utg32200|quiver|pilon	29394	.	G	A	2289.77	PASS	AC=2;AF=1.00;AN=2;BaseQRankSum=-0.990;ClippingRankSum=0.495;DP=61;FS=0.000;MLEAC=2;MLEAF=1.00;MQ=47.43;MQRankSum=1.052;QD=37.54;ReadPosRankSum=-1.423;SOR=0.269	GT:AD:DP:GQ:PL	1/1:1,55:56:99:2318,123,0
NOT_SCAFFOLDED_NGS_utg32200|quiver|pilon	29403	.	C	G	486.77	PASS	AC=1;AF=0.500;AN=2;BaseQRankSum=1.150;ClippingRankSum=-0.419;DP=73;FS=0.000;MLEAC=1;MLEAF=0.500;MQ=47.65;MQRankSum=-0.084;QD=6.67;ReadPosRankSum=0.571;SOR=0.641	GT:AD:DP:GQ:PL	0/1:49,16:65:99:515,0,1741
NOT_SCAFFOLDED_NGS_utg32200|quiver|pilon	29490	.	CT	C	665.73	PASS	AC=2;AF=1.00;AN=2;DP=28;FS=0.000;MLEAC=2;MLEAF=1.00;MQ=43.45;QD=23.78;SOR=2.948	GT:AD:DP:GQ:PL	1/1:0,19:19:58:703,58,0
NOT_SCAFFOLDED_NGS_utg32200|quiver|pilon	29495	.	CT	C	113.73	PASS	AC=1;AF=0.500;AN=2;BaseQRankSum=-0.556;ClippingRankSum=-0.872;DP=23;FS=0.000;MLEAC=1;MLEAF=0.500;MQ=41.13;MQRankSum=0.872;QD=4.94;ReadPosRankSum=-0.652;SOR=0.818	GT:AD:DP:GQ:PL	0/1:7,8:15:99:151,0,176
NOT_SCAFFOLDED_NGS_utg32200|quiver|pilon	29523	.	CTT	C	81.73	PASS	AC=1;AF=0.500;AN=2;BaseQRankSum=-1.026;ClippingRankSum=1.026;DP=10;FS=0.000;MLEAC=1;MLEAF=0.500;MQ=40.00;MQRankSum=-1.026;QD=8.17;ReadPosRankSum=-1.026;SOR=0.693	GT:AD:DP:GQ:PL	0/1:2,2:4:42:119,0,42
NOT_SCAFFOLDED_NGS_utg32200|quiver|pilon	29749	.	A	T	117.77	PASS	AC=1;AF=0.500;AN=2;BaseQRankSum=-1.144;ClippingRankSum=-0.303;DP=33;FS=15.653;MLEAC=1;MLEAF=0.500;MQ=39.22;MQRankSum=-0.770;QD=3.57;ReadPosRankSum=1.004;SOR=3.909	GT:AD:DP:GQ:PL	0/1:27,6:33:99:146,0,1063
NOT_SCAFFOLDED_NGS_utg32200|quiver|pilon	29809	.	C	CA	50.73	LowQD	AC=1;AF=0.500;AN=2;BaseQRankSum=0.013;ClippingRankSum=-0.190;DP=53;FS=0.000;MLEAC=1;MLEAF=0.500;MQ=39.49;MQRankSum=-1.509;QD=0.96;ReadPosRankSum=-1.382;SOR=0.791	GT:AD:DP:GQ:PL	0/1:44,8:52:88:88,0,1315
NOT_SCAFFOLDED_NGS_utg32200|quiver|pilon	29810	.	A	C	202.77	PASS	AC=1;AF=0.500;AN=2;BaseQRankSum=0.314;ClippingRankSum=0.024;DP=52;FS=0.000;MLEAC=1;MLEAF=0.500;MQ=39.48;MQRankSum=0.266;QD=3.90;ReadPosRankSum=1.306;SOR=0.941	GT:AD:DP:GQ:PL	0/1:43,9:52:99:231,0,1715
NOT_SCAFFOLDED_NGS_utg32200|quiver|pilon	29987	.	C	A	2067.77	PASS	AC=1;AF=0.500;AN=2;BaseQRankSum=3.009;ClippingRankSum=-1.350;DP=131;FS=9.891;MLEAC=1;MLEAF=0.500;MQ=44.70;MQRankSum=-0.806;QD=15.78;ReadPosRankSum=1.019;SOR=1.504	GT:AD:DP:GQ:PL	0/1:70,59:129:99:2096,0,2242
NOT_SCAFFOLDED_NGS_utg32200|quiver|pilon	30016	.	C	A	536.77	PASS	AC=1;AF=0.500;AN=2;BaseQRankSum=0.404;ClippingRankSum=-1.196;DP=146;FS=36.274;MLEAC=1;MLEAF=0.500;MQ=40.92;MQRankSum=-0.140;QD=3.68;ReadPosRankSum=0.388;SOR=2.441	GT:AD:DP:GQ:PL	0/1:122,24:146:99:565,0,4502
NOT_SCAFFOLDED_NGS_utg32200|quiver|pilon	30057	.	C	A	270.77	PASS	AC=1;AF=0.500;AN=2;BaseQRankSum=-0.964;ClippingRankSum=0.549;DP=173;FS=4.450;MLEAC=1;MLEAF=0.500;MQ=47.39;MQRankSum=0.171;QD=1.57;ReadPosRankSum=1.879;SOR=0.664	GT:AD:DP:GQ:PL	0/1:151,22:173:99:299,0,5307
NOT_SCAFFOLDED_NGS_utg32200|quiver|pilon	30078	.	T	G	162.77	LowQD	AC=1;AF=0.500;AN=2;BaseQRankSum=0.306;ClippingRankSum=0.634;DP=188;FS=0.000;MLEAC=1;MLEAF=0.500;MQ=50.54;MQRankSum=-1.302;QD=0.87;ReadPosRankSum=-1.030;SOR=0.635	GT:AD:DP:GQ:PL	0/1:167,21:188:99:191,0,5992
NOT_SCAFFOLDED_NGS_utg32200|quiver|pilon	30108	.	CT	C	1841.73	PASS	AC=1;AF=0.500;AN=2;BaseQRankSum=0.346;ClippingRankSum=-1.946;DP=195;FS=0.702;MLEAC=1;MLEAF=0.500;MQ=55.07;MQRankSum=0.583;QD=9.44;ReadPosRankSum=-0.018;SOR=0.610	GT:AD:DP:GQ:PL	0/1:63,86:149:99:1879,0,1087
NOT_SCAFFOLDED_NGS_utg32200|quiver|pilon	30199	.	C	T	493.77	PASS	AC=1;AF=0.500;AN=2;BaseQRankSum=1.743;ClippingRankSum=0.589;DP=164;FS=9.042;MLEAC=1;MLEAF=0.500;MQ=42.15;MQRankSum=0.014;QD=3.01;ReadPosRankSum=1.674;SOR=1.631	GT:AD:DP:GQ:PL	0/1:137,25:162:99:522,0,4590
NOT_SCAFFOLDED_NGS_utg32200|quiver|pilon	30320	.	T	TCAA	2929.73	PASS	AC=1;AF=0.500;AN=2;BaseQRankSum=0.548;ClippingRankSum=-0.613;DP=154;FS=6.073;MLEAC=1;MLEAF=0.500;MQ=43.24;MQRankSum=-2.000;QD=19.02;ReadPosRankSum=0.591;SOR=1.294	GT:AD:DP:GQ:PL	0/1:46,74:120:99:2967,0,1682
NOT_SCAFFOLDED_NGS_utg32200|quiver|pilon	30362	.	A	T	375.77	PASS	AC=1;AF=0.500;AN=2;BaseQRankSum=0.805;ClippingRankSum=0.927;DP=175;FS=9.162;MLEAC=1;MLEAF=0.500;MQ=51.43;MQRankSum=1.874;QD=2.15;ReadPosRankSum=2.437;SOR=1.147	GT:AD:DP:GQ:PL	0/1:150,24:174:99:404,0,5095
NOT_SCAFFOLDED_NGS_utg32200|quiver|pilon	30434	.	C	G	320.77	PASS	AC=1;AF=0.500;AN=2;BaseQRankSum=0.300;ClippingRankSum=-1.500;DP=131;FS=6.949;MLEAC=1;MLEAF=0.500;MQ=48.41;MQRankSum=0.623;QD=2.45;ReadPosRankSum=-0.513;SOR=0.242	GT:AD:DP:GQ:PL	0/1:110,20:130:99:349,0,4295
NOT_SCAFFOLDED_NGS_utg32200|quiver|pilon	30439	.	A	T	1398.77	PASS	AC=1;AF=0.500;AN=2;BaseQRankSum=0.549;ClippingRankSum=0.855;DP=128;FS=0.732;MLEAC=1;MLEAF=0.500;MQ=47.08;MQRankSum=0.860;QD=10.93;ReadPosRankSum=1.818;SOR=0.573	GT:AD:DP:GQ:PL	0/1:81,46:127:99:1427,0,2959
NOT_SCAFFOLDED_NGS_utg32200|quiver|pilon	30455	.	A	G	78.77	LowQD	AC=1;AF=0.500;AN=2;BaseQRankSum=1.216;ClippingRankSum=0.667;DP=125;FS=9.829;MLEAC=1;MLEAF=0.500;MQ=44.49;MQRankSum=0.100;QD=0.63;ReadPosRankSum=1.224;SOR=2.239	GT:AD:DP:GQ:PL	0/1:114,11:125:99:107,0,5020
NOT_SCAFFOLDED_NGS_utg32200|quiver|pilon	30461	.	C	A	96.77	LowQD	AC=1;AF=0.500;AN=2;BaseQRankSum=-0.381;ClippingRankSum=0.096;DP=119;FS=10.026;MLEAC=1;MLEAF=0.500;MQ=42.92;MQRankSum=0.381;QD=0.81;ReadPosRankSum=1.023;SOR=2.315	GT:AD:DP:GQ:PL	0/1:108,11:119:99:125,0,4815
NOT_SCAFFOLDED_NGS_utg32200|quiver|pilon	30472	.	C	T	289.77	SnpCluster	AC=1;AF=0.500;AN=2;BaseQRankSum=1.015;ClippingRankSum=0.903;DP=109;FS=15.778;MLEAC=1;MLEAF=0.500;MQ=41.17;MQRankSum=-2.436;QD=2.66;ReadPosRankSum=1.323;SOR=0.995	GT:AD:DP:GQ:PL	0/1:93,16:109:99:318,0,3504
NOT_SCAFFOLDED_NGS_utg32200|quiver|pilon	30478	.	AC	A	93.73	LowQD;SnpCluster	AC=1;AF=0.500;AN=2;BaseQRankSum=1.269;ClippingRankSum=0.575;DP=115;FS=9.296;MLEAC=1;MLEAF=0.500;MQ=39.85;MQRankSum=1.022;QD=0.82;ReadPosRankSum=-0.566;SOR=2.086	GT:AD:DP:GQ:PL	0/1:104,11:115:99:131,0,4746
NOT_SCAFFOLDED_NGS_utg32200|quiver|pilon	30481	.	A	G	117.77	LowQD;SnpCluster	AC=1;AF=0.500;AN=2;BaseQRankSum=1.960;ClippingRankSum=0.514;DP=112;FS=8.612;MLEAC=1;MLEAF=0.500;MQ=39.27;MQRankSum=0.503;QD=1.05;ReadPosRankSum=0.604;SOR=2.342	GT:AD:DP:GQ:PL	0/1:104,8:112:99:146,0,4536
NOT_SCAFFOLDED_NGS_utg32200|quiver|pilon	30541	.	TA	T,TAA	878.73	PASS	AC=1,1;AF=0.500,0.500;AN=2;BaseQRankSum=-1.155;ClippingRankSum=-1.460;DP=96;FS=1.545;MLEAC=1,1;MLEAF=0.500,0.500;MQ=44.38;MQRankSum=-3.135;QD=9.15;ReadPosRankSum=0.741;SOR=0.392	GT:AD:DP:GQ:PL	1/2:10,17,30:57:99:916,482,1972,317,0,484
NOT_SCAFFOLDED_NGS_utg32200|quiver|pilon	30580	.	A	T	428.77	PASS	AC=1;AF=0.500;AN=2;BaseQRankSum=-0.720;ClippingRankSum=0.587;DP=143;FS=0.000;MLEAC=1;MLEAF=0.500;MQ=50.72;MQRankSum=2.224;QD=3.00;ReadPosRankSum=-2.624;SOR=0.665	GT:AD:DP:GQ:PL	0/1:112,20:132:99:457,0,4940
NOT_SCAFFOLDED_NGS_utg32200|quiver|pilon	30596	.	C	T	580.73	PASS	AC=1;AF=0.500;AN=2;BaseQRankSum=-0.376;ClippingRankSum=-0.816;DP=171;FS=4.052;MLEAC=1;MLEAF=0.500;MQ=50.35;MQRankSum=0.688;QD=3.40;ReadPosRankSum=-1.409;SOR=1.130	GT:AD:DP:GQ:PL	0/1:132,26:158:99:618,0,5156
NOT_SCAFFOLDED_NGS_utg32200|quiver|pilon	30606	.	TTTCC	T	339.73	PASS	AC=1;AF=0.500;AN=2;BaseQRankSum=0.215;ClippingRankSum=-0.661;DP=183;FS=8.504;MLEAC=1;MLEAF=0.500;MQ=49.57;MQRankSum=-3.029;QD=1.86;ReadPosRankSum=2.213;SOR=2.242	GT:AD:DP:GQ:PL	0/1:141,22:163:99:377,0,5001
NOT_SCAFFOLDED_NGS_utg32200|quiver|pilon	30697	.	T	TC	91.73	SnpCluster	AC=1;AF=0.500;AN=2;BaseQRankSum=-0.590;ClippingRankSum=1.181;DP=43;FS=0.000;MLEAC=1;MLEAF=0.500;MQ=34.64;MQRankSum=-0.639;QD=2.13;ReadPosRankSum=3.009;SOR=0.569	GT:AD:DP:GQ:PL	0/1:19,9:28:99:129,0,726
NOT_SCAFFOLDED_NGS_utg32200|quiver|pilon	30698	.	T	C	175.77	SnpCluster	AC=1;AF=0.500;AN=2;BaseQRankSum=-0.839;ClippingRankSum=1.602;DP=31;FS=0.000;MLEAC=1;MLEAF=0.500;MQ=37.18;MQRankSum=1.297;QD=5.67;ReadPosRankSum=0.127;SOR=1.022	GT:AD:DP:GQ:PL	0/1:20,8:28:99:204,0,624
NOT_SCAFFOLDED_NGS_utg32200|quiver|pilon	30701	.	T	C	88.77	SnpCluster	AC=1;AF=0.500;AN=2;BaseQRankSum=-0.905;ClippingRankSum=-0.453;DP=33;FS=0.000;MLEAC=1;MLEAF=0.500;MQ=35.59;MQRankSum=-0.453;QD=2.69;ReadPosRankSum=3.349;SOR=0.461	GT:AD:DP:GQ:PL	0/1:21,9:30:99:117,0,910
NOT_SCAFFOLDED_NGS_utg32200|quiver|pilon	30702	.	T	C	80.77	SnpCluster	AC=1;AF=0.500;AN=2;BaseQRankSum=-1.430;ClippingRankSum=0.213;DP=28;FS=0.000;MLEAC=1;MLEAF=0.500;MQ=35.37;MQRankSum=2.100;QD=2.88;ReadPosRankSum=1.126;SOR=0.473	GT:AD:DP:GQ:PL	0/1:20,6:26:99:109,0,882
NOT_SCAFFOLDED_NGS_utg32200|quiver|pilon	30705	.	T	C	100.77	SnpCluster	AC=1;AF=0.500;AN=2;BaseQRankSum=-1.041;ClippingRankSum=2.534;DP=31;FS=1.764;MLEAC=1;MLEAF=0.500;MQ=35.84;MQRankSum=-0.226;QD=3.25;ReadPosRankSum=3.394;SOR=0.323	GT:AD:DP:GQ:PL	0/1:21,9:30:99:129,0,688
NOT_SCAFFOLDED_NGS_utg32200|quiver|pilon	30706	.	T	C	107.77	SnpCluster	AC=1;AF=0.500;AN=2;BaseQRankSum=-1.863;ClippingRankSum=1.226;DP=31;FS=0.000;MLEAC=1;MLEAF=0.500;MQ=35.84;MQRankSum=2.256;QD=3.48;ReadPosRankSum=0.932;SOR=0.473	GT:AD:DP:GQ:PL	0/1:23,7:30:99:136,0,699
NOT_SCAFFOLDED_NGS_utg32200|quiver|pilon	30876	.	T	G	43.77	LowQD;LowQual	AC=1;AF=0.500;AN=2;BaseQRankSum=-0.024;ClippingRankSum=-1.249;DP=37;FS=0.000;MLEAC=1;MLEAF=0.500;MQ=36.57;MQRankSum=0.212;QD=1.18;ReadPosRankSum=0.495;SOR=0.804	GT:AD:DP:GQ:PL	0/1:30,5:35:72:72,0,1091
NOT_SCAFFOLDED_NGS_utg32200|quiver|pilon	30926	.	TAC	T	420.73	PASS	AC=1;AF=0.500;AN=2;BaseQRankSum=0.710;ClippingRankSum=-0.479;DP=100;FS=0.000;MLEAC=1;MLEAF=0.500;MQ=44.80;MQRankSum=0.512;QD=4.21;ReadPosRankSum=1.040;SOR=0.527	GT:AD:DP:GQ:PL	0/1:41,23:64:99:458,0,1133
NOT_SCAFFOLDED_NGS_utg32200|quiver|pilon	30963	.	T	C	1153.73	PASS	AC=1;AF=0.500;AN=2;BaseQRankSum=3.278;ClippingRankSum=-0.647;DP=128;FS=0.000;MLEAC=1;MLEAF=0.500;MQ=46.87;MQRankSum=-4.755;QD=9.01;ReadPosRankSum=-0.910;SOR=0.784	GT:AD:DP:GQ:PL	0/1:77,44:121:99:1191,0,2090
NOT_SCAFFOLDED_NGS_utg32200|quiver|pilon	31023	.	C	A	116.77	PASS	AC=1;AF=0.500;AN=2;BaseQRankSum=1.882;ClippingRankSum=-0.434;DP=70;FS=4.736;MLEAC=1;MLEAF=0.500;MQ=41.45;MQRankSum=-0.326;QD=1.67;ReadPosRankSum=-0.416;SOR=1.946	GT:AD:DP:GQ:PL	0/1:59,9:68:99:145,0,2276
NOT_SCAFFOLDED_NGS_utg32200|quiver|pilon	31051	.	C	T	39.77	LowQD;LowQual	AC=1;AF=0.500;AN=2;BaseQRankSum=-2.135;ClippingRankSum=-0.267;DP=47;FS=0.000;MLEAC=1;MLEAF=0.500;MQ=35.35;MQRankSum=0.979;QD=0.85;ReadPosRankSum=-0.311;SOR=0.034	GT:AD:DP:GQ:PL	0/1:43,3:46:68:68,0,1759
NOT_SCAFFOLDED_NGS_utg32200|quiver|pilon	31058	.	A	C	232.77	PASS	AC=1;AF=0.500;AN=2;BaseQRankSum=-0.635;ClippingRankSum=1.314;DP=42;FS=0.000;MLEAC=1;MLEAF=0.500;MQ=34.21;MQRankSum=1.875;QD=5.54;ReadPosRankSum=0.133;SOR=0.387	GT:AD:DP:GQ:PL	0/1:32,10:42:99:261,0,1029
NOT_SCAFFOLDED_NGS_utg32200|quiver|pilon	31110	.	T	C	242.77	PASS	AC=1;AF=0.500;AN=2;BaseQRankSum=2.166;ClippingRankSum=2.166;DP=10;FS=0.000;MLEAC=1;MLEAF=0.500;MQ=37.27;MQRankSum=1.214;QD=24.28;ReadPosRankSum=0.296;SOR=1.609	GT:AD:DP:GQ:PL	0/1:3,7:10:69:271,0,69
NOT_SCAFFOLDED_NGS_utg32200|quiver|pilon	31206	.	TA	T	156.87	PASS	AC=1;AF=0.500;AN=2;BaseQRankSum=-0.731;ClippingRankSum=0.731;DP=5;FS=6.990;MLEAC=1;MLEAF=0.500;MQ=37.15;MQRankSum=0.731;QD=31.37;ReadPosRankSum=0.731;SOR=3.229	GT:AD:DP:GQ:PL	0/1:1,4:5:15:194,0,15
NOT_SCAFFOLDED_NGS_utg32200|quiver|pilon	31228	.	A	G	309.78	PASS	AC=2;AF=1.00;AN=2;DP=8;FS=0.000;MLEAC=2;MLEAF=1.00;MQ=39.07;QD=28.77;SOR=4.407	GT:AD:DP:GQ:PL	1/1:0,8:8:24:338,24,0
NOT_SCAFFOLDED_NGS_utg32200|quiver|pilon	31469	.	AAAT	A	66.73	PASS	AC=1;AF=0.500;AN=2;BaseQRankSum=2.095;ClippingRankSum=-0.057;DP=20;FS=0.000;MLEAC=1;MLEAF=0.500;MQ=51.39;MQRankSum=-1.755;QD=3.34;ReadPosRankSum=0.736;SOR=0.693	GT:AD:DP:GQ:PL	0/1:13,4:17:99:104,0,498
NOT_SCAFFOLDED_NGS_utg32200|quiver|pilon	31553	.	TA	T	94.73	PASS	AC=1;AF=0.500;AN=2;BaseQRankSum=0.116;ClippingRankSum=0.173;DP=28;FS=1.752;MLEAC=1;MLEAF=0.500;MQ=48.87;MQRankSum=0.694;QD=3.38;ReadPosRankSum=0.347;SOR=1.179	GT:AD:DP:GQ:PL	0/1:19,7:26:99:132,0,472
NOT_SCAFFOLDED_NGS_utg32200|quiver|pilon	31586	.	CT	C	517.73	PASS	AC=2;AF=1.00;AN=2;DP=18;FS=0.000;MLEAC=2;MLEAF=1.00;MQ=44.93;QD=28.76;SOR=0.818	GT:AD:DP:GQ:PL	1/1:0,15:15:45:555,45,0
NOT_SCAFFOLDED_NGS_utg32200|quiver|pilon	31619	.	C	A	135.77	PASS	AC=1;AF=0.500;AN=2;BaseQRankSum=-0.833;ClippingRankSum=-0.658;DP=19;FS=0.000;MLEAC=1;MLEAF=0.500;MQ=44.83;MQRankSum=0.307;QD=7.15;ReadPosRankSum=0.395;SOR=0.569	GT:AD:DP:GQ:PL	0/1:13,6:19:99:164,0,437
NOT_SCAFFOLDED_NGS_utg32200|quiver|pilon	31682	.	A	T	35.77	LowQD;LowQual	AC=1;AF=0.500;AN=2;BaseQRankSum=-0.893;ClippingRankSum=0.194;DP=42;FS=5.252;MLEAC=1;MLEAF=0.500;MQ=38.64;MQRankSum=0.777;QD=0.85;ReadPosRankSum=-0.388;SOR=2.303	GT:AD:DP:GQ:PL	0/1:37,5:42:64:64,0,1423
NOT_SCAFFOLDED_NGS_utg32200|quiver|pilon	31740	.	TA	T	768.73	PASS	AC=1;AF=0.500;AN=2;BaseQRankSum=1.582;ClippingRankSum=0.395;DP=64;FS=3.010;MLEAC=1;MLEAF=0.500;MQ=38.38;MQRankSum=0.483;QD=12.01;ReadPosRankSum=0.000;SOR=0.207	GT:AD:DP:GQ:PL	0/1:23,37:60:99:806,0,482
NOT_SCAFFOLDED_NGS_utg32200|quiver|pilon	31764	.	A	C	375.77	PASS	AC=1;AF=0.500;AN=2;BaseQRankSum=0.497;ClippingRankSum=-0.257;DP=97;FS=5.382;MLEAC=1;MLEAF=0.500;MQ=41.67;MQRankSum=-0.055;QD=3.87;ReadPosRankSum=1.140;SOR=1.785	GT:AD:DP:GQ:PL	0/1:77,19:96:99:404,0,2772
NOT_SCAFFOLDED_NGS_utg32200|quiver|pilon	31901	.	T	TTTCTTTC	44.73	LowQD;LowQual	AC=1;AF=0.500;AN=2;BaseQRankSum=2.273;ClippingRankSum=-0.351;DP=107;FS=0.000;MLEAC=1;MLEAF=0.500;MQ=43.39;MQRankSum=1.125;QD=0.42;ReadPosRankSum=-5.020;SOR=0.446	GT:AD:DP:GQ:PL	0/1:32,32:64:82:82,0,970
NOT_SCAFFOLDED_NGS_utg32200|quiver|pilon	32058	.	TA	T	249.73	PASS	AC=1;AF=0.500;AN=2;BaseQRankSum=-1.034;ClippingRankSum=0.896;DP=21;FS=6.154;MLEAC=1;MLEAF=0.500;MQ=53.15;MQRankSum=-0.597;QD=11.89;ReadPosRankSum=-0.546;SOR=1.447	GT:AD:DP:GQ:PL	0/1:4,7:11:99:287,0,144
NOT_SCAFFOLDED_NGS_utg32200|quiver|pilon	32076	.	C	G	334.77	PASS	AC=1;AF=0.500;AN=2;BaseQRankSum=2.637;ClippingRankSum=0.289;DP=12;FS=10.414;MLEAC=1;MLEAF=0.500;MQ=41.95;MQRankSum=0.000;QD=27.90;ReadPosRankSum=2.180;SOR=4.407	GT:AD:DP:GQ:PL	0/1:4,8:12:99:363,0,129
NOT_SCAFFOLDED_NGS_utg32200|quiver|pilon	32117	.	T	A	412.77	PASS	AC=1;AF=0.500;AN=2;BaseQRankSum=0.272;ClippingRankSum=0.453;DP=18;FS=2.058;MLEAC=1;MLEAF=0.500;MQ=39.13;MQRankSum=0.543;QD=22.93;ReadPosRankSum=1.721;SOR=1.329	GT:AD:DP:GQ:PL	0/1:7,11:18:99:441,0,261
NOT_SCAFFOLDED_NGS_utg32200|quiver|pilon	32118	.	A	T	412.77	PASS	AC=1;AF=0.500;AN=2;BaseQRankSum=1.087;ClippingRankSum=1.359;DP=18;FS=2.058;MLEAC=1;MLEAF=0.500;MQ=39.13;MQRankSum=-0.996;QD=22.93;ReadPosRankSum=1.540;SOR=1.329	GT:AD:DP:GQ:PL	0/1:7,11:18:99:441,0,261
NOT_SCAFFOLDED_NGS_utg32200|quiver|pilon	32380	.	C	A	739.77	PASS	AC=1;AF=0.500;AN=2;BaseQRankSum=1.235;ClippingRankSum=-2.023;DP=70;FS=2.261;MLEAC=1;MLEAF=0.500;MQ=44.98;MQRankSum=0.434;QD=10.57;ReadPosRankSum=-0.381;SOR=0.420	GT:AD:DP:GQ:PL	0/1:45,22:67:99:768,0,1482
NOT_SCAFFOLDED_NGS_utg32200|quiver|pilon	32397	.	T	G	233.77	PASS	AC=1;AF=0.500;AN=2;BaseQRankSum=2.954;ClippingRankSum=-0.534;DP=65;FS=3.515;MLEAC=1;MLEAF=0.500;MQ=41.46;MQRankSum=0.231;QD=3.60;ReadPosRankSum=0.053;SOR=0.219	GT:AD:DP:GQ:PL	0/1:53,11:64:99:262,0,2029
NOT_SCAFFOLDED_NGS_utg32200|quiver|pilon	32445	.	A	T	88.77	LowQD	AC=1;AF=0.500;AN=2;BaseQRankSum=-0.724;ClippingRankSum=-0.262;DP=62;FS=21.172;MLEAC=1;MLEAF=0.500;MQ=39.53;MQRankSum=1.753;QD=1.43;ReadPosRankSum=-0.514;SOR=0.827	GT:AD:DP:GQ:PL	0/1:54,8:62:99:117,0,1960
NOT_SCAFFOLDED_NGS_utg32200|quiver|pilon	32694	.	T	A	82.77	PASS	AC=1;AF=0.500;AN=2;BaseQRankSum=-0.359;ClippingRankSum=0.188;DP=44;FS=24.153;MLEAC=1;MLEAF=0.500;MQ=42.92;MQRankSum=-1.317;QD=1.88;ReadPosRankSum=-0.598;SOR=3.898	GT:AD:DP:GQ:PL	0/1:38,6:44:99:111,0,1698
NOT_SCAFFOLDED_NGS_utg32200|quiver|pilon	32701	.	T	G	64.77	LowQD	AC=1;AF=0.500;AN=2;BaseQRankSum=-2.146;ClippingRankSum=0.361;DP=52;FS=16.555;MLEAC=1;MLEAF=0.500;MQ=44.67;MQRankSum=-1.597;QD=1.25;ReadPosRankSum=1.116;SOR=3.231	GT:AD:DP:GQ:PL	0/1:48,4:52:93:93,0,1862
NOT_SCAFFOLDED_NGS_utg32200|quiver|pilon	32711	.	T	TCAA	669.73	PASS	AC=1;AF=0.500;AN=2;BaseQRankSum=0.605;ClippingRankSum=0.852;DP=56;FS=2.684;MLEAC=1;MLEAF=0.500;MQ=46.39;MQRankSum=-1.262;QD=11.96;ReadPosRankSum=0.195;SOR=0.313	GT:AD:DP:GQ:PL	0/1:30,19:49:99:707,0,1176
NOT_SCAFFOLDED_NGS_utg32200|quiver|pilon	32733	.	T	TA	80.73	LowQD	AC=1;AF=0.500;AN=2;BaseQRankSum=-1.174;ClippingRankSum=0.730;DP=66;FS=5.117;MLEAC=1;MLEAF=0.500;MQ=49.95;MQRankSum=1.433;QD=1.22;ReadPosRankSum=-0.656;SOR=1.562	GT:AD:DP:GQ:PL	0/1:54,10:64:99:118,0,1544
NOT_SCAFFOLDED_NGS_utg32200|quiver|pilon	32796	.	C	A	404.77	PASS	AC=1;AF=0.500;AN=2;BaseQRankSum=2.606;ClippingRankSum=-0.182;DP=52;FS=2.679;MLEAC=1;MLEAF=0.500;MQ=48.08;MQRankSum=-2.989;QD=7.78;ReadPosRankSum=0.444;SOR=0.559	GT:AD:DP:GQ:PL	0/1:37,15:52:99:433,0,1111
NOT_SCAFFOLDED_NGS_utg32200|quiver|pilon	32830	.	T	A	521.77	PASS	AC=1;AF=0.500;AN=2;BaseQRankSum=3.623;ClippingRankSum=-0.134;DP=44;FS=17.860;MLEAC=1;MLEAF=0.500;MQ=43.04;MQRankSum=-0.305;QD=11.86;ReadPosRankSum=0.744;SOR=4.294	GT:AD:DP:GQ:PL	0/1:28,16:44:99:550,0,771
NOT_SCAFFOLDED_NGS_utg32200|quiver|pilon	32863	.	C	T	263.77	PASS	AC=1;AF=0.500;AN=2;BaseQRankSum=2.221;ClippingRankSum=-0.168;DP=32;FS=8.243;MLEAC=1;MLEAF=0.500;MQ=43.37;MQRankSum=-0.377;QD=8.24;ReadPosRankSum=-1.718;SOR=2.780	GT:AD:DP:GQ:PL	0/1:23,9:32:99:292,0,710
NOT_SCAFFOLDED_NGS_utg26535|quiver|pilon	37157	.	G	A	695.77	PASS	AC=1;AF=0.500;AN=2;BaseQRankSum=-0.945;ClippingRankSum=0.065;DP=54;FS=0.000;MLEAC=1;MLEAF=0.500;MQ=60.00;MQRankSum=-2.370;QD=12.88;ReadPosRankSum=1.904;SOR=0.941	GT:AD:DP:GQ:PL	0/1:16,26:42:99:724,0,449
NOT_SCAFFOLDED_NGS_utg26535|quiver|pilon	49783	.	GAC	G	141.73	PASS	AC=1;AF=0.500;AN=2;BaseQRankSum=-0.060;ClippingRankSum=-1.073;DP=41;FS=2.917;MLEAC=1;MLEAF=0.500;MQ=55.89;MQRankSum=-0.239;QD=3.46;ReadPosRankSum=1.937;SOR=1.721	GT:AD:DP:GQ:PL	0/1:15,9:24:99:179,0,340
NOT_SCAFFOLDED_NGS_utg26535|quiver|pilon	61858	.	A	ACTTC	452.73	PASS	AC=2;AF=1.00;AN=2;DP=22;FS=0.000;MLEAC=2;MLEAF=1.00;MQ=57.59;QD=20.58;SOR=1.270	GT:AD:DP:GQ:PL	1/1:0,11:11:32:490,32,0
NOT_SCAFFOLDED_NGS_utg26535|quiver|pilon	81120	.	T	TA	37.25	LowCoverage;LowQual	AC=2;AF=1.00;AN=2;DP=3;FS=0.000;MLEAC=2;MLEAF=1.00;MQ=60.00;QD=12.42;SOR=2.833	GT:AD:DP:GQ:PL	1/1:0,3:3:9:74,9,0
NOT_SCAFFOLDED_NGS_utg26535|quiver|pilon	158271	.	T	A	41.77	LowQD;LowQual	AC=1;AF=0.500;AN=2;BaseQRankSum=2.266;ClippingRankSum=0.685;DP=42;FS=2.077;MLEAC=1;MLEAF=0.500;MQ=50.70;MQRankSum=-1.950;QD=0.99;ReadPosRankSum=-2.372;SOR=0.850	GT:AD:DP:GQ:PL	0/1:12,5:17:70:70,0,103
NOT_SCAFFOLDED_NGS_utg32275|quiver|pilon	2086	.	T	C	102.28	LowCoverage	AC=2;AF=1.00;AN=2;DP=3;FS=0.000;MLEAC=2;MLEAF=1.00;MQ=39.34;QD=34.09;SOR=2.833	GT:AD:DP:GQ:PL	1/1:0,3:3:9:130,9,0
NOT_SCAFFOLDED_NGS_utg32275|quiver|pilon	4553	.	C	G	70.77	PASS	AC=1;AF=0.500;AN=2;BaseQRankSum=0.248;ClippingRankSum=1.001;DP=9;FS=7.782;MLEAC=1;MLEAF=0.500;MQ=39.05;MQRankSum=0.573;QD=7.86;ReadPosRankSum=1.001;SOR=2.795	GT:AD:DP:GQ:PL	0/1:6,3:9:99:99,0,231
NOT_SCAFFOLDED_NGS_utg32275|quiver|pilon	4839	.	G	T	35.77	LowCoverage;LowQual	AC=1;AF=0.500;AN=2;BaseQRankSum=0.000;ClippingRankSum=1.026;DP=4;FS=0.000;MLEAC=1;MLEAF=0.500;MQ=48.17;MQRankSum=0.000;QD=8.94;ReadPosRankSum=-1.026;SOR=2.303	GT:AD:DP:GQ:PL	0/1:2,2:4:64:64,0,69
NOT_SCAFFOLDED_NGS_utg32275|quiver|pilon	4906	.	C	A	109.77	PASS	AC=1;AF=0.500;AN=2;BaseQRankSum=-0.922;ClippingRankSum=-0.922;DP=7;FS=0.000;MLEAC=1;MLEAF=0.500;MQ=58.00;MQRankSum=0.922;QD=15.68;ReadPosRankSum=0.922;SOR=1.022	GT:AD:DP:GQ:PL	0/1:2,5:7:58:138,0,58
NOT_SCAFFOLDED_NGS_utg32275|quiver|pilon	5001	.	C	T	43.74	LowCoverage;LowQual	AC=2;AF=1.00;AN=2;DP=2;FS=0.000;MLEAC=2;MLEAF=1.00;MQ=60.00;QD=21.87;SOR=2.303	GT:AD:DP:GQ:PL	1/1:0,2:2:6:71,6,0
NOT_SCAFFOLDED_NGS_utg32275|quiver|pilon	6594	.	C	CT	304.73	PASS	AC=1;AF=0.500;AN=2;BaseQRankSum=-1.182;ClippingRankSum=-0.394;DP=23;FS=1.590;MLEAC=1;MLEAF=0.500;MQ=47.18;MQRankSum=-0.591;QD=13.25;ReadPosRankSum=0.131;SOR=1.058	GT:AD:DP:GQ:PL	0/1:11,11:22:99:342,0,346
NOT_SCAFFOLDED_NGS_utg32275|quiver|pilon	7647	.	A	G	116.77	PASS	AC=1;AF=0.500;AN=2;BaseQRankSum=0.000;ClippingRankSum=-0.421;DP=8;FS=0.000;MLEAC=1;MLEAF=0.500;MQ=39.28;MQRankSum=-0.421;QD=14.60;ReadPosRankSum=-0.421;SOR=0.693	GT:AD:DP:GQ:PL	0/1:4,4:8:99:145,0,148
NOT_SCAFFOLDED_NGS_utg32275|quiver|pilon	8583	.	ATG	A	35.73	LowQual;SnpCluster	AC=1;AF=0.500;AN=2;BaseQRankSum=-2.219;ClippingRankSum=0.729;DP=15;FS=21.004;MLEAC=1;MLEAF=0.500;MQ=38.66;MQRankSum=0.000;QD=2.38;ReadPosRankSum=-0.876;SOR=3.220	GT:AD:DP:GQ:PL	0/1:5,4:9:73:73,0,181
NOT_SCAFFOLDED_NGS_utg32275|quiver|pilon	8585	.	GT	G	125.73	SnpCluster	AC=1;AF=0.500;AN=2;BaseQRankSum=1.898;ClippingRankSum=-0.429;DP=15;FS=13.570;MLEAC=1;MLEAF=0.500;MQ=38.66;MQRankSum=1.531;QD=8.38;ReadPosRankSum=1.408;SOR=3.598	GT:AD:DP:GQ:PL	0/1:10,5:15:99:163,0,354
NOT_SCAFFOLDED_NGS_utg32275|quiver|pilon	8587	.	GTGT	G	119.73	SnpCluster	AC=1;AF=0.500;AN=2;BaseQRankSum=1.212;ClippingRankSum=-1.001;DP=17;FS=15.315;MLEAC=1;MLEAF=0.500;MQ=38.82;MQRankSum=0.791;QD=7.04;ReadPosRankSum=1.408;SOR=3.592	GT:AD:DP:GQ:PL	0/1:12,5:17:99:157,0,402
NOT_SCAFFOLDED_NGS_utg32275|quiver|pilon	8651	.	C	G	298.77	PASS	AC=1;AF=0.500;AN=2;BaseQRankSum=0.578;ClippingRankSum=0.044;DP=19;FS=8.141;MLEAC=1;MLEAF=0.500;MQ=45.98;MQRankSum=-2.088;QD=15.72;ReadPosRankSum=1.111;SOR=1.431	GT:AD:DP:GQ:PL	0/1:8,10:18:99:327,0,249
NOT_SCAFFOLDED_NGS_utg32275|quiver|pilon	8715	.	A	G	598.77	PASS	AC=1;AF=0.500;AN=2;BaseQRankSum=0.751;ClippingRankSum=0.475;DP=38;FS=0.000;MLEAC=1;MLEAF=0.500;MQ=50.91;MQRankSum=-0.690;QD=15.76;ReadPosRankSum=1.671;SOR=0.566	GT:AD:DP:GQ:PL	0/1:16,21:37:99:627,0,381
NOT_SCAFFOLDED_NGS_utg32275|quiver|pilon	8793	.	A	G	103.77	PASS	AC=1;AF=0.500;AN=2;BaseQRankSum=0.424;ClippingRankSum=1.031;DP=17;FS=10.532;MLEAC=1;MLEAF=0.500;MQ=40.62;MQRankSum=-0.788;QD=6.10;ReadPosRankSum=0.788;SOR=3.241	GT:AD:DP:GQ:PL	0/1:12,4:16:99:132,0,895
NOT_SCAFFOLDED_NGS_utg32275|quiver|pilon	8794	.	T	C	103.77	PASS	AC=1;AF=0.500;AN=2;BaseQRankSum=0.910;ClippingRankSum=0.303;DP=16;FS=10.532;MLEAC=1;MLEAF=0.500;MQ=39.55;MQRankSum=0.182;QD=6.49;ReadPosRankSum=1.031;SOR=3.241	GT:AD:DP:GQ:PL	0/1:12,4:16:99:132,0,895
NOT_SCAFFOLDED_NGS_utg32275|quiver|pilon	9827	.	C	G	302.77	PASS	AC=1;AF=0.500;AN=2;BaseQRankSum=0.015;ClippingRankSum=-0.044;DP=41;FS=0.000;MLEAC=1;MLEAF=0.500;MQ=39.75;MQRankSum=0.250;QD=7.38;ReadPosRankSum=1.192;SOR=0.140	GT:AD:DP:GQ:PL	0/1:30,11:41:99:331,0,1157
NOT_SCAFFOLDED_NGS_utg32275|quiver|pilon	11532	.	T	G	45.74	LowCoverage;LowQual	AC=2;AF=1.00;AN=2;DP=2;FS=0.000;MLEAC=2;MLEAF=1.00;MQ=33.35;QD=22.87;SOR=2.303	GT:AD:DP:GQ:PL	1/1:0,2:2:6:73,6,0
NOT_SCAFFOLDED_NGS_utg32275|quiver|pilon	12660	.	G	C	31.77	LowQual	AC=1;AF=0.500;AN=2;BaseQRankSum=0.762;ClippingRankSum=1.666;DP=9;FS=0.000;MLEAC=1;MLEAF=0.500;MQ=45.58;MQRankSum=-1.179;QD=3.53;ReadPosRankSum=0.067;SOR=1.179	GT:AD:DP:GQ:PL	0/1:7,2:9:60:60,0,233
NOT_SCAFFOLDED_NGS_utg32275|quiver|pilon	14050	.	A	AG	490.73	PASS	AC=2;AF=1.00;AN=2;DP=19;FS=0.000;MLEAC=2;MLEAF=1.00;MQ=52.48;QD=25.83;SOR=1.371	GT:AD:DP:GQ:PL	1/1:0,17:17:51:528,51,0
NOT_SCAFFOLDED_NGS_utg32275|quiver|pilon	14065	.	C	T	530.77	PASS	AC=2;AF=1.00;AN=2;DP=14;FS=0.000;MLEAC=2;MLEAF=1.00;MQ=50.39;QD=20.88;SOR=1.329	GT:AD:DP:GQ:PL	1/1:0,14:14:42:559,42,0
NOT_SCAFFOLDED_NGS_utg32275|quiver|pilon	14194	.	C	A	39.74	LowCoverage;LowQual	AC=2;AF=1.00;AN=2;DP=2;FS=0.000;MLEAC=2;MLEAF=1.00;MQ=34.12;QD=19.87;SOR=2.303	GT:AD:DP:GQ:PL	1/1:0,2:2:6:67,6,0
NOT_SCAFFOLDED_NGS_utg32275|quiver|pilon	15686	.	C	T	458.77	PASS	AC=2;AF=1.00;AN=2;DP=12;FS=0.000;MLEAC=2;MLEAF=1.00;MQ=56.25;QD=29.61;SOR=1.022	GT:AD:DP:GQ:PL	1/1:0,12:12:36:487,36,0
NOT_SCAFFOLDED_NGS_utg32275|quiver|pilon	15922	.	G	C	279.77	PASS	AC=1;AF=0.500;AN=2;BaseQRankSum=0.549;ClippingRankSum=0.037;DP=47;FS=0.000;MLEAC=1;MLEAF=0.500;MQ=42.50;MQRankSum=-1.525;QD=5.95;ReadPosRankSum=0.842;SOR=0.751	GT:AD:DP:GQ:PL	0/1:35,12:47:99:308,0,1169
NOT_SCAFFOLDED_NGS_utg32275|quiver|pilon	16060	.	T	G	32.77	LowQD;LowQual	AC=1;AF=0.500;AN=2;BaseQRankSum=2.628;ClippingRankSum=0.580;DP=27;FS=2.634;MLEAC=1;MLEAF=0.500;MQ=37.24;MQRankSum=-2.628;QD=1.21;ReadPosRankSum=1.058;SOR=1.877	GT:AD:DP:GQ:PL	0/1:23,4:27:61:61,0,864
NOT_SCAFFOLDED_NGS_utg32275|quiver|pilon	16433	.	T	G	919.77	PASS	AC=1;AF=0.500;AN=2;BaseQRankSum=0.521;ClippingRankSum=-0.707;DP=45;FS=0.000;MLEAC=1;MLEAF=0.500;MQ=43.20;MQRankSum=-1.216;QD=20.44;ReadPosRankSum=1.633;SOR=0.784	GT:AD:DP:GQ:PL	0/1:18,27:45:99:948,0,621
NOT_SCAFFOLDED_NGS_utg32275|quiver|pilon	16557	.	A	G	109.77	PASS	AC=1;AF=0.500;AN=2;BaseQRankSum=-1.137;ClippingRankSum=0.272;DP=43;FS=1.571;MLEAC=1;MLEAF=0.500;MQ=47.38;MQRankSum=-0.721;QD=2.55;ReadPosRankSum=0.977;SOR=1.115	GT:AD:DP:GQ:PL	0/1:34,8:42:99:138,0,1108
NOT_SCAFFOLDED_NGS_utg32275|quiver|pilon	17827	.	T	C	147.03	LowCoverage	AC=2;AF=1.00;AN=2;DP=4;FS=0.000;MLEAC=2;MLEAF=1.00;MQ=40.00;QD=23.25;SOR=1.609	GT:AD:DP:GQ:PL	1/1:0,4:4:12:175,12,0
NOT_SCAFFOLDED_NGS_utg32275|quiver|pilon	18012	.	T	TC	94	PASS	AC=2;AF=1.00;AN=2;DP=7;FS=0.000;MLEAC=2;MLEAF=1.00;MQ=53.54;QD=13.43;SOR=1.609	GT:AD:DP:GQ:PL	1/1:0,4:4:12:131,12,0
NOT_SCAFFOLDED_NGS_utg32275|quiver|pilon	18519	.	C	A	351.77	PASS	AC=1;AF=0.500;AN=2;BaseQRankSum=-1.026;ClippingRankSum=-0.667;DP=26;FS=15.849;MLEAC=1;MLEAF=0.500;MQ=43.05;MQRankSum=-1.436;QD=13.53;ReadPosRankSum=-0.205;SOR=1.419	GT:AD:DP:GQ:PL	0/1:13,13:26:99:380,0,417
NOT_SCAFFOLDED_NGS_utg32275|quiver|pilon	18580	.	G	A	68.77	PASS	AC=1;AF=0.500;AN=2;BaseQRankSum=2.976;ClippingRankSum=-1.181;DP=20;FS=9.332;MLEAC=1;MLEAF=0.500;MQ=38.85;MQRankSum=-0.520;QD=3.44;ReadPosRankSum=1.465;SOR=3.258	GT:AD:DP:GQ:PL	0/1:16,4:20:97:97,0,517
NOT_SCAFFOLDED_NGS_utg5885|quiver|pilon	1589	.	C	T	52.77	PASS	AC=1;AF=0.500;AN=2;BaseQRankSum=2.459;ClippingRankSum=-0.360;DP=28;FS=8.418;MLEAC=1;MLEAF=0.500;MQ=41.23;MQRankSum=-1.500;QD=1.88;ReadPosRankSum=1.680;SOR=2.833	GT:AD:DP:GQ:PL	0/1:23,5:28:81:81,0,689
NOT_SCAFFOLDED_NGS_utg5885|quiver|pilon	1706	.	G	A	82.77	PASS	AC=1;AF=0.500;AN=2;BaseQRankSum=-1.092;ClippingRankSum=-0.533;DP=13;FS=0.000;MLEAC=1;MLEAF=0.500;MQ=34.18;MQRankSum=0.000;QD=6.37;ReadPosRankSum=1.092;SOR=0.368	GT:AD:DP:GQ:PL	0/1:8,5:13:99:111,0,237
NOT_SCAFFOLDED_NGS_utg5885|quiver|pilon	1768	.	C	T	46.77	LowQual	AC=1;AF=0.500;AN=2;BaseQRankSum=0.358;ClippingRankSum=0.358;DP=5;FS=0.000;MLEAC=1;MLEAF=0.500;MQ=23.74;MQRankSum=1.231;QD=9.35;ReadPosRankSum=1.231;SOR=1.022	GT:AD:DP:GQ:PL	0/1:2,3:5:36:75,0,36
NOT_SCAFFOLDED_NGS_utg5885|quiver|pilon	1796	.	G	T	34.74	LowCoverage;LowQual	AC=2;AF=1.00;AN=2;DP=2;FS=0.000;MLEAC=2;MLEAF=1.00;MQ=26.08;QD=17.37;SOR=2.303	GT:AD:DP:GQ:PL	1/1:0,2:2:6:62,6,0
NOT_SCAFFOLDED_NGS_utg5885|quiver|pilon	15088	.	TG	T	790.73	PASS	AC=2;AF=1.00;AN=2;DP=28;FS=0.000;MLEAC=2;MLEAF=1.00;MQ=60.00;QD=28.24;SOR=1.022	GT:AD:DP:GQ:PL	1/1:0,26:26:78:828,78,0
NOT_SCAFFOLDED_NGS_utg5885|quiver|pilon	15139	.	TC	T	746.73	PASS	AC=2;AF=1.00;AN=2;DP=25;FS=0.000;MLEAC=2;MLEAF=1.00;MQ=60.00;QD=29.87;SOR=0.693	GT:AD:DP:GQ:PL	1/1:0,24:24:72:784,72,0
NOT_SCAFFOLDED_NGS_utg5885|quiver|pilon	52236	.	T	TA	52.73	PASS	AC=1;AF=0.500;AN=2;BaseQRankSum=0.311;ClippingRankSum=-0.311;DP=15;FS=2.963;MLEAC=1;MLEAF=0.500;MQ=38.61;MQRankSum=-2.024;QD=3.52;ReadPosRankSum=0.156;SOR=1.981	GT:AD:DP:GQ:PL	0/1:11,3:14:90:90,0,721
NOT_SCAFFOLDED_NGS_utg5885|quiver|pilon	52240	.	G	A	61.77	PASS	AC=1;AF=0.500;AN=2;BaseQRankSum=0.650;ClippingRankSum=-1.371;DP=15;FS=2.869;MLEAC=1;MLEAF=0.500;MQ=38.61;MQRankSum=-2.237;QD=4.12;ReadPosRankSum=0.072;SOR=1.781	GT:AD:DP:GQ:PL	0/1:12,3:15:90:90,0,721
NOT_SCAFFOLDED_NGS_utg8733|quiver|pilon	8917	.	G	A	72.77	PASS	AC=1;AF=0.500;AN=2;BaseQRankSum=0.466;ClippingRankSum=-0.825;DP=11;FS=26.646;MLEAC=1;MLEAF=0.500;MQ=60.00;MQRankSum=-0.466;QD=6.62;ReadPosRankSum=-1.932;SOR=3.892	GT:AD:DP:GQ:PL	0/1:5,6:11:71:101,0,71
NOT_SCAFFOLDED_NGS_utg8733|quiver|pilon	31626	.	T	G	34.77	LowQD;LowQual	AC=1;AF=0.500;AN=2;BaseQRankSum=1.047;ClippingRankSum=-0.873;DP=24;FS=6.520;MLEAC=1;MLEAF=0.500;MQ=38.08;MQRankSum=-1.571;QD=1.45;ReadPosRankSum=0.000;SOR=2.824	GT:AD:DP:GQ:PL	0/1:21,3:24:63:63,0,1463
NOT_SCAFFOLDED_NGS_utg8733|quiver|pilon	39718	.	A	AT	33.25	LowQual	AC=2;AF=1.00;AN=2;DP=6;FS=0.000;MLEAC=2;MLEAF=1.00;MQ=60.00;QD=5.54;SOR=1.179	GT:AD:DP:GQ:PL	1/1:0,3:3:9:70,9,0
NOT_SCAFFOLDED_NGS_utg8733|quiver|pilon	74023	.	G	T	49.77	LowQual	AC=1;AF=0.500;AN=2;BaseQRankSum=0.358;ClippingRankSum=-0.358;DP=6;FS=3.979;MLEAC=1;MLEAF=0.500;MQ=32.42;MQRankSum=-1.231;QD=8.29;ReadPosRankSum=-1.231;SOR=2.833	GT:AD:DP:GQ:PL	0/1:2,3:5:57:78,0,57
NOT_SCAFFOLDED_NGS_utg8733|quiver|pilon	74427	.	A	C	70.77	PASS	AC=1;AF=0.500;AN=2;BaseQRankSum=-1.664;ClippingRankSum=-1.109;DP=13;FS=2.932;MLEAC=1;MLEAF=0.500;MQ=33.27;MQRankSum=-0.370;QD=5.44;ReadPosRankSum=-0.185;SOR=1.828	GT:AD:DP:GQ:PL	0/1:9,3:12:99:99,0,517
NOT_SCAFFOLDED_NGS_utg8733|quiver|pilon	74435	.	A	C	70.77	PASS	AC=1;AF=0.500;AN=2;BaseQRankSum=-1.294;ClippingRankSum=0.370;DP=13;FS=2.932;MLEAC=1;MLEAF=0.500;MQ=33.27;MQRankSum=-0.185;QD=5.44;ReadPosRankSum=-1.109;SOR=1.828	GT:AD:DP:GQ:PL	0/1:9,3:12:99:99,0,517
NOT_SCAFFOLDED_NGS_utg8733|quiver|pilon	75221	.	G	A	155.77	PASS	AC=1;AF=0.500;AN=2;BaseQRankSum=0.361;ClippingRankSum=0.729;DP=9;FS=0.000;MLEAC=1;MLEAF=0.500;MQ=36.21;MQRankSum=1.159;QD=17.31;ReadPosRankSum=-0.361;SOR=0.368	GT:AD:DP:GQ:PL	0/1:4,5:9:94:184,0,94
NOT_SCAFFOLDED_NGS_utg8733|quiver|pilon	75288	.	G	A	107.28	LowCoverage	AC=2;AF=1.00;AN=2;DP=3;FS=0.000;MLEAC=2;MLEAF=1.00;MQ=38.71;QD=33.79;SOR=2.833	GT:AD:DP:GQ:PL	1/1:0,3:3:9:135,9,0
NOT_SCAFFOLDED_NGS_utg8733|quiver|pilon	75290	.	C	A	107.28	LowCoverage	AC=2;AF=1.00;AN=2;DP=3;FS=0.000;MLEAC=2;MLEAF=1.00;MQ=38.71;QD=29.32;SOR=2.833	GT:AD:DP:GQ:PL	1/1:0,3:3:9:135,9,0
NOT_SCAFFOLDED_NGS_utg4188|quiver|pilon	1473	.	CA	C	141.87	PASS	AC=2;AF=1.00;AN=2;DP=5;FS=0.000;MLEAC=2;MLEAF=1.00;MQ=29.06;QD=28.37;SOR=3.611	GT:AD:DP:GQ:PL	1/1:0,5:5:15:179,15,0
NOT_SCAFFOLDED_NGS_utg4188|quiver|pilon	1656	.	T	A	152.03	LowCoverage	AC=2;AF=1.00;AN=2;DP=4;FS=0.000;MLEAC=2;MLEAF=1.00;MQ=29.71;QD=33.54;SOR=1.609	GT:AD:DP:GQ:PL	1/1:0,4:4:12:180,12,0
NOT_SCAFFOLDED_NGS_utg4188|quiver|pilon	1657	.	A	T	152.03	LowCoverage	AC=2;AF=1.00;AN=2;DP=4;FS=0.000;MLEAC=2;MLEAF=1.00;MQ=29.71;QD=29.62;SOR=1.609	GT:AD:DP:GQ:PL	1/1:0,4:4:12:180,12,0
NOT_SCAFFOLDED_NGS_utg20986|quiver|pilon	9716	.	T	C	302.77	PASS	AC=1;AF=0.500;AN=2;BaseQRankSum=-1.172;ClippingRankSum=-1.445;DP=39;FS=1.390;MLEAC=1;MLEAF=0.500;MQ=39.57;MQRankSum=-2.176;QD=7.76;ReadPosRankSum=1.658;SOR=1.144	GT:AD:DP:GQ:PL	0/1:27,12:39:99:331,0,960
NOT_SCAFFOLDED_NGS_utg20986|quiver|pilon	9870	.	G	A	36.77	LowQD;LowQual	AC=1;AF=0.500;AN=2;BaseQRankSum=0.000;ClippingRankSum=0.604;DP=66;FS=17.969;MLEAC=1;MLEAF=0.500;MQ=54.45;MQRankSum=-4.144;QD=0.56;ReadPosRankSum=1.312;SOR=2.531	GT:AD:DP:GQ:PL	0/1:59,7:66:65:65,0,1997
NOT_SCAFFOLDED_NGS_utg20986|quiver|pilon	10295	.	G	A	201.77	PASS	AC=1;AF=0.500;AN=2;BaseQRankSum=-0.890;ClippingRankSum=-1.348;DP=28;FS=0.000;MLEAC=1;MLEAF=0.500;MQ=35.26;MQRankSum=1.551;QD=7.21;ReadPosRankSum=0.585;SOR=0.732	GT:AD:DP:GQ:PL	0/1:20,8:28:99:230,0,641
NOT_SCAFFOLDED_NGS_utg20986|quiver|pilon	14138	.	T	TC	87.73	PASS	AC=1;AF=0.500;AN=2;BaseQRankSum=-0.648;ClippingRankSum=-0.884;DP=19;FS=2.187;MLEAC=1;MLEAF=0.500;MQ=57.59;MQRankSum=-0.177;QD=4.62;ReadPosRankSum=0.295;SOR=1.371	GT:AD:DP:GQ:PL	0/1:9,6:15:99:125,0,208
NOT_SCAFFOLDED_NGS_utg20986|quiver|pilon	14165	.	TATAA	T,TATAAATAAATAA	358.73	PASS	AC=1,1;AF=0.500,0.500;AN=2;DP=23;FS=0.000;MLEAC=1,1;MLEAF=0.500,0.500;MQ=50.61;QD=15.60;SOR=0.693	GT:AD:DP:GQ:PL	1/2:0,4,6:10:99:396,245,437,153,0,136
NOT_SCAFFOLDED_NGS_utg20986|quiver|pilon	16173	.	T	G	157.77	PASS	AC=1;AF=0.500;AN=2;BaseQRankSum=2.314;ClippingRankSum=-0.534;DP=40;FS=6.872;MLEAC=1;MLEAF=0.500;MQ=54.79;MQRankSum=-3.880;QD=3.94;ReadPosRankSum=1.744;SOR=2.479	GT:AD:DP:GQ:PL	0/1:33,7:40:99:186,0,1131
NOT_SCAFFOLDED_NGS_utg20986|quiver|pilon	17863	.	A	C	66.77	LowQD	AC=1;AF=0.500;AN=2;BaseQRankSum=1.615;ClippingRankSum=0.179;DP=46;FS=0.000;MLEAC=1;MLEAF=0.500;MQ=44.08;MQRankSum=-3.539;QD=1.45;ReadPosRankSum=1.060;SOR=0.941	GT:AD:DP:GQ:PL	0/1:40,6:46:95:95,0,1378
NOT_SCAFFOLDED_NGS_utg20986|quiver|pilon	18471	.	C	T	924.77	PASS	AC=1;AF=0.500;AN=2;BaseQRankSum=0.478;ClippingRankSum=0.886;DP=133;FS=1.595;MLEAC=1;MLEAF=0.500;MQ=55.63;MQRankSum=1.357;QD=6.95;ReadPosRankSum=1.730;SOR=0.875	GT:AD:DP:GQ:PL	0/1:96,36:132:99:953,0,3098
NOT_SCAFFOLDED_NGS_utg20986|quiver|pilon	18669	.	TC	T	1856.73	PASS	AC=2;AF=1.00;AN=2;DP=60;FS=0.000;MLEAC=2;MLEAF=1.00;MQ=59.32;QD=30.95;SOR=0.804	GT:AD:DP:GQ:PL	1/1:0,55:55:99:1894,166,0
NOT_SCAFFOLDED_NGS_utg20986|quiver|pilon	19261	.	CT	C	3559.73	PASS	AC=2;AF=1.00;AN=2;DP=97;FS=0.000;MLEAC=2;MLEAF=1.00;MQ=56.07;QD=32.81;SOR=1.076	GT:AD:DP:GQ:PL	1/1:0,96:96:99:3597,289,0
NOT_SCAFFOLDED_NGS_utg20986|quiver|pilon	19659	.	A	AG	213.80	PASS	AC=2;AF=1.00;AN=2;DP=6;FS=0.000;MLEAC=2;MLEAF=1.00;MQ=30.91;QD=32.30;SOR=3.912	GT:AD:DP:GQ:PL	1/1:0,6:6:18:251,18,0
NOT_SCAFFOLDED_NGS_utg20986|quiver|pilon	19667	.	A	AC	173.87	SnpCluster	AC=2;AF=1.00;AN=2;DP=5;FS=0.000;MLEAC=2;MLEAF=1.00;MQ=30.48;QD=34.77;SOR=3.611	GT:AD:DP:GQ:PL	1/1:0,5:5:15:211,15,0
NOT_SCAFFOLDED_NGS_utg20986|quiver|pilon	19671	.	T	TC	53.70	LowCoverage;SnpCluster	AC=2;AF=1.00;AN=2;DP=2;FS=0.000;MLEAC=2;MLEAF=1.00;MQ=36.12;QD=26.85;SOR=2.303	GT:AD:DP:GQ:PL	1/1:0,2:2:6:90,6,0
NOT_SCAFFOLDED_NGS_utg20986|quiver|pilon	19675	.	G	GTGA	52.92	LowCoverage;SnpCluster	AC=2;AF=1.00;AN=2;DP=2;FS=0.000;MLEAC=2;MLEAF=1.00;MQ=36.12;QD=26.46;SOR=2.303	GT:AD:DP:GQ:PL	1/1:0,2:2:5:89,5,0
NOT_SCAFFOLDED_NGS_utg31279|quiver|pilon	241	.	C	T	60.74	LowCoverage	AC=2;AF=1.00;AN=2;DP=2;FS=0.000;MLEAC=2;MLEAF=1.00;MQ=49.24;QD=30.37;SOR=2.303	GT:AD:DP:GQ:PL	1/1:0,2:2:6:88,6,0
NOT_SCAFFOLDED_NGS_utg31279|quiver|pilon	438	.	T	C	76.77	PASS	AC=1;AF=0.500;AN=2;BaseQRankSum=-0.196;ClippingRankSum=-1.371;DP=15;FS=9.859;MLEAC=1;MLEAF=0.500;MQ=55.38;MQRankSum=-2.938;QD=5.12;ReadPosRankSum=0.979;SOR=3.248	GT:AD:DP:GQ:PL	0/1:11,4:15:99:105,0,347
NOT_SCAFFOLDED_NGS_utg31279|quiver|pilon	931	.	C	A	64.77	PASS	AC=1;AF=0.500;AN=2;BaseQRankSum=-1.030;ClippingRankSum=-0.761;DP=21;FS=0.000;MLEAC=1;MLEAF=0.500;MQ=39.33;MQRankSum=-0.224;QD=3.08;ReadPosRankSum=0.672;SOR=1.136	GT:AD:DP:GQ:PL	0/1:17,4:21:93:93,0,671
NOT_SCAFFOLDED_NGS_utg31279|quiver|pilon	977	.	A	G	38.77	LowQual	AC=1;AF=0.500;AN=2;BaseQRankSum=-1.356;ClippingRankSum=-1.433;DP=24;FS=5.653;MLEAC=1;MLEAF=0.500;MQ=44.17;MQRankSum=-1.665;QD=1.62;ReadPosRankSum=-0.194;SOR=1.465	GT:AD:DP:GQ:PL	0/1:20,4:24:67:67,0,783
NOT_SCAFFOLDED_NGS_utg31279|quiver|pilon	2545	.	T	TA	64.25	LowCoverage	AC=2;AF=1.00;AN=2;DP=4;FS=0.000;MLEAC=2;MLEAF=1.00;MQ=47.71;QD=16.06;SOR=2.833	GT:AD:DP:GQ:PL	1/1:0,3:3:9:101,9,0
NOT_SCAFFOLDED_NGS_utg31279|quiver|pilon	3396	.	G	A	102.77	PASS	AC=1;AF=0.500;AN=2;BaseQRankSum=-1.798;ClippingRankSum=-1.009;DP=19;FS=8.512;MLEAC=1;MLEAF=0.500;MQ=52.24;MQRankSum=-3.026;QD=5.41;ReadPosRankSum=0.219;SOR=2.245	GT:AD:DP:GQ:PL	0/1:13,6:19:99:131,0,467
NOT_SCAFFOLDED_NGS_utg31279|quiver|pilon	3455	.	C	A	64.77	PASS	AC=1;AF=0.500;AN=2;BaseQRankSum=-1.478;ClippingRankSum=-0.313;DP=21;FS=5.972;MLEAC=1;MLEAF=0.500;MQ=42.55;MQRankSum=-0.582;QD=3.08;ReadPosRankSum=0.313;SOR=1.438	GT:AD:DP:GQ:PL	0/1:17,4:21:93:93,0,811
NOT_SCAFFOLDED_NGS_utg31279|quiver|pilon	3465	.	T	C	61.77	PASS	AC=1;AF=0.500;AN=2;BaseQRankSum=-0.465;ClippingRankSum=-0.465;DP=19;FS=9.108;MLEAC=1;MLEAF=0.500;MQ=42.37;MQRankSum=-1.661;QD=3.25;ReadPosRankSum=1.926;SOR=2.221	GT:AD:DP:GQ:PL	0/1:17,2:19:90:90,0,853
NOT_SCAFFOLDED_NGS_utg31279|quiver|pilon	3672	.	T	A	202.77	PASS	AC=1;AF=0.500;AN=2;BaseQRankSum=2.296;ClippingRankSum=-0.802;DP=27;FS=14.835;MLEAC=1;MLEAF=0.500;MQ=40.43;MQRankSum=0.249;QD=7.51;ReadPosRankSum=0.304;SOR=2.532	GT:AD:DP:GQ:PL	0/1:20,7:27:99:231,0,1513
NOT_SCAFFOLDED_NGS_utg31279|quiver|pilon	3677	.	G	A	202.77	PASS	AC=1;AF=0.500;AN=2;BaseQRankSum=1.433;ClippingRankSum=-1.220;DP=28;FS=11.146;MLEAC=1;MLEAF=0.500;MQ=41.29;MQRankSum=-0.106;QD=7.24;ReadPosRankSum=0.584;SOR=2.539	GT:AD:DP:GQ:PL	0/1:21,7:28:99:231,0,1513
NOT_SCAFFOLDED_NGS_utg31279|quiver|pilon	4529	.	T	A	84.77	PASS	AC=1;AF=0.500;AN=2;BaseQRankSum=-0.167;ClippingRankSum=0.100;DP=24;FS=1.875;MLEAC=1;MLEAF=0.500;MQ=49.20;MQRankSum=-3.500;QD=3.53;ReadPosRankSum=2.233;SOR=1.329	GT:AD:DP:GQ:PL	0/1:18,6:24:99:113,0,590
NOT_SCAFFOLDED_NGS_utg31279|quiver|pilon	5808	.	A	T	41.77	LowQual	AC=1;AF=0.500;AN=2;BaseQRankSum=0.492;ClippingRankSum=0.492;DP=18;FS=0.000;MLEAC=1;MLEAF=0.500;MQ=44.56;MQRankSum=-1.475;QD=2.32;ReadPosRankSum=-2.318;SOR=0.551	GT:AD:DP:GQ:PL	0/1:16,2:18:70:70,0,1172
NOT_SCAFFOLDED_NGS_utg31279|quiver|pilon	7532	.	CT	C	385.73	PASS	AC=2;AF=1.00;AN=2;DP=21;FS=0.000;MLEAC=2;MLEAF=1.00;MQ=57.57;QD=18.37;SOR=0.818	GT:AD:DP:GQ:PL	1/1:0,15:15:45:423,45,0
NOT_SCAFFOLDED_NGS_utg31279|quiver|pilon	7625	.	TC	T	554.73	PASS	AC=2;AF=1.00;AN=2;DP=21;FS=0.000;MLEAC=2;MLEAF=1.00;MQ=60.00;QD=26.42;SOR=1.981	GT:AD:DP:GQ:PL	1/1:0,19:19:57:592,57,0
NOT_SCAFFOLDED_NGS_utg31279|quiver|pilon	7855	.	A	G	146.77	PASS	AC=1;AF=0.500;AN=2;BaseQRankSum=-2.515;ClippingRankSum=0.293;DP=32;FS=0.000;MLEAC=1;MLEAF=0.500;MQ=55.48;MQRankSum=-2.179;QD=4.59;ReadPosRankSum=0.838;SOR=0.829	GT:AD:DP:GQ:PL	0/1:23,9:32:99:175,0,819
NOT_SCAFFOLDED_NGS_utg31279|quiver|pilon	9352	.	C	T	115.77	PASS	AC=1;AF=0.500;AN=2;BaseQRankSum=1.342;ClippingRankSum=-0.406;DP=27;FS=13.278;MLEAC=1;MLEAF=0.500;MQ=51.73;MQRankSum=-2.590;QD=4.29;ReadPosRankSum=0.718;SOR=3.603	GT:AD:DP:GQ:PL	0/1:22,5:27:99:144,0,1335
NOT_SCAFFOLDED_NGS_utg31279|quiver|pilon	9360	.	G	C	115.77	PASS	AC=1;AF=0.500;AN=2;BaseQRankSum=1.342;ClippingRankSum=-0.281;DP=27;FS=13.278;MLEAC=1;MLEAF=0.500;MQ=50.28;MQRankSum=-2.341;QD=4.29;ReadPosRankSum=1.841;SOR=3.603	GT:AD:DP:GQ:PL	0/1:22,5:27:99:144,0,1353
NOT_SCAFFOLDED_NGS_utg31279|quiver|pilon	9376	.	C	G	186.77	PASS	AC=1;AF=0.500;AN=2;BaseQRankSum=0.817;ClippingRankSum=-0.514;DP=25;FS=21.065;MLEAC=1;MLEAF=0.500;MQ=46.93;MQRankSum=-2.028;QD=7.47;ReadPosRankSum=1.846;SOR=4.166	GT:AD:DP:GQ:PL	0/1:18,7:25:99:215,0,652
NOT_SCAFFOLDED_NGS_utg31279|quiver|pilon	9581	.	C	G	65.77	PASS	AC=1;AF=0.500;AN=2;BaseQRankSum=1.149;ClippingRankSum=-1.319;DP=22;FS=5.959;MLEAC=1;MLEAF=0.500;MQ=51.35;MQRankSum=-2.511;QD=2.99;ReadPosRankSum=0.979;SOR=2.876	GT:AD:DP:GQ:PL	0/1:18,4:22:94:94,0,655
NOT_SCAFFOLDED_NGS_utg31279|quiver|pilon	10476	.	C	T	53.77	PASS	AC=1;AF=0.500;AN=2;BaseQRankSum=1.478;ClippingRankSum=-0.313;DP=21;FS=5.935;MLEAC=1;MLEAF=0.500;MQ=53.51;MQRankSum=-2.732;QD=2.56;ReadPosRankSum=-0.761;SOR=2.655	GT:AD:DP:GQ:PL	0/1:17,4:21:82:82,0,519
NOT_SCAFFOLDED_NGS_utg31279|quiver|pilon	10517	.	T	A	53.77	PASS	AC=1;AF=0.500;AN=2;BaseQRankSum=0.851;ClippingRankSum=-0.403;DP=22;FS=2.318;MLEAC=1;MLEAF=0.500;MQ=50.80;MQRankSum=-2.463;QD=2.44;ReadPosRankSum=1.388;SOR=1.571	GT:AD:DP:GQ:PL	0/1:17,4:21:82:82,0,607
NOT_SCAFFOLDED_NGS_utg31279|quiver|pilon	10536	.	T	C	473.77	PASS	AC=1;AF=0.500;AN=2;BaseQRankSum=-0.574;ClippingRankSum=0.115;DP=29;FS=1.510;MLEAC=1;MLEAF=0.500;MQ=51.17;MQRankSum=-3.837;QD=16.34;ReadPosRankSum=0.942;SOR=0.814	GT:AD:DP:GQ:PL	0/1:14,14:28:99:502,0,507
NOT_SCAFFOLDED_NGS_utg31279|quiver|pilon	10561	.	G	C	258.77	PASS	AC=1;AF=0.500;AN=2;BaseQRankSum=-1.712;ClippingRankSum=0.595;DP=35;FS=0.000;MLEAC=1;MLEAF=0.500;MQ=51.29;MQRankSum=-3.045;QD=7.39;ReadPosRankSum=-0.306;SOR=0.646	GT:AD:DP:GQ:PL	0/1:22,12:34:99:287,0,866
NOT_SCAFFOLDED_NGS_utg31279|quiver|pilon	10619	.	T	A	325.77	PASS	AC=1;AF=0.500;AN=2;BaseQRankSum=-0.502;ClippingRankSum=0.806;DP=39;FS=3.062;MLEAC=1;MLEAF=0.500;MQ=48.86;MQRankSum=-1.354;QD=8.35;ReadPosRankSum=-0.472;SOR=1.341	GT:AD:DP:GQ:PL	0/1:27,12:39:99:354,0,1046
NOT_SCAFFOLDED_NGS_utg31279|quiver|pilon	10638	.	T	A	218.77	PASS	AC=1;AF=0.500;AN=2;BaseQRankSum=-0.326;ClippingRankSum=-0.196;DP=32;FS=1.670;MLEAC=1;MLEAF=0.500;MQ=48.41;MQRankSum=-0.849;QD=6.84;ReadPosRankSum=0.196;SOR=1.140	GT:AD:DP:GQ:PL	0/1:24,8:32:99:247,0,982
NOT_SCAFFOLDED_NGS_utg31471|quiver|pilon	96	.	A	AT	38.70	LowCoverage;LowQual	AC=2;AF=1.00;AN=2;DP=2;FS=0.000;MLEAC=2;MLEAF=1.00;MQ=26.62;QD=19.35;SOR=2.303	GT:AD:DP:GQ:PL	1/1:0,2:2:6:75,6,0
NOT_SCAFFOLDED_NGS_utg31471|quiver|pilon	144	.	T	C	35.74	LowCoverage;LowQual	AC=2;AF=1.00;AN=2;DP=2;FS=0.000;MLEAC=2;MLEAF=1.00;MQ=26.62;QD=17.87;SOR=2.303	GT:AD:DP:GQ:PL	1/1:0,2:2:6:63,6,0
NOT_SCAFFOLDED_NGS_utg31471|quiver|pilon	291	.	C	T	84.77	PASS	AC=1;AF=0.500;AN=2;BaseQRankSum=0.406;ClippingRankSum=0.406;DP=8;FS=10.000;MLEAC=1;MLEAF=0.500;MQ=37.48;MQRankSum=0.406;QD=10.60;ReadPosRankSum=0.406;SOR=2.776	GT:AD:DP:GQ:PL	0/1:3,3:6:99:113,0,116
NOT_SCAFFOLDED_NGS_utg31471|quiver|pilon	9314	.	G	C	51.77	LowQD	AC=1;AF=0.500;AN=2;BaseQRankSum=-2.954;ClippingRankSum=-1.024;DP=49;FS=0.000;MLEAC=1;MLEAF=0.500;MQ=56.46;MQRankSum=-2.360;QD=1.06;ReadPosRankSum=-0.698;SOR=0.551	GT:AD:DP:GQ:PL	0/1:37,8:45:80:80,0,1250
NOT_SCAFFOLDED_NGS_utg31471|quiver|pilon	9348	.	A	AAC	627.73	PASS	AC=1;AF=0.500;AN=2;BaseQRankSum=1.558;ClippingRankSum=-1.156;DP=56;FS=2.750;MLEAC=1;MLEAF=0.500;MQ=54.68;MQRankSum=-1.960;QD=11.21;ReadPosRankSum=0.452;SOR=1.359	GT:AD:DP:GQ:PL	0/1:3,20:23:27:513,0,27
NOT_SCAFFOLDED_NGS_utg31471|quiver|pilon	12963	.	C	T	199.77	PASS	AC=1;AF=0.500;AN=2;BaseQRankSum=0.972;ClippingRankSum=0.694;DP=26;FS=12.063;MLEAC=1;MLEAF=0.500;MQ=53.84;MQRankSum=-4.028;QD=7.68;ReadPosRankSum=-0.917;SOR=3.611	GT:AD:DP:GQ:PL	0/1:18,8:26:99:228,0,623
NOT_SCAFFOLDED_NGS_utg31471|quiver|pilon	19504	.	T	TGTTTGTTTATTTTGC	51.19	LowCoverage	AC=2;AF=1.00;AN=2;DP=3;FS=0.000;MLEAC=2;MLEAF=1.00;MQ=35.11;QD=17.06;SOR=2.303	GT:AD:DP:GQ:PL	1/1:0,2:2:4:87,4,0
NOT_SCAFFOLDED_NGS_utg1996|quiver|pilon	25	.	ATC	A	68	PASS	AC=2;AF=1.00;AN=2;DP=5;FS=0.000;MLEAC=2;MLEAF=1.00;MQ=58.31;QD=13.60;SOR=3.258	GT:AD:DP:GQ:PL	1/1:0,4:4:12:105,12,0
NOT_SCAFFOLDED_NGS_utg1996|quiver|pilon	3140	.	A	G	47.77	LowQual	AC=1;AF=0.500;AN=2;BaseQRankSum=0.794;ClippingRankSum=0.361;DP=15;FS=2.869;MLEAC=1;MLEAF=0.500;MQ=52.38;MQRankSum=-2.237;QD=3.18;ReadPosRankSum=0.650;SOR=1.781	GT:AD:DP:GQ:PL	0/1:12,3:15:76:76,0,311
NOT_SCAFFOLDED_NGS_utg1996|quiver|pilon	4385	.	C	G	110.77	PASS	AC=1;AF=0.500;AN=2;BaseQRankSum=-1.380;ClippingRankSum=0.720;DP=6;FS=11.761;MLEAC=1;MLEAF=0.500;MQ=41.53;MQRankSum=-1.380;QD=18.46;ReadPosRankSum=-0.720;SOR=3.223	GT:AD:DP:GQ:PL	0/1:2,4:6:69:139,0,69
NOT_SCAFFOLDED_NGS_utg1996|quiver|pilon	6358	.	GT	G	101	PASS	AC=2;AF=1.00;AN=2;DP=5;FS=0.000;MLEAC=2;MLEAF=1.00;MQ=27.03;QD=20.20;SOR=3.258	GT:AD:DP:GQ:PL	1/1:0,4:4:12:138,12,0
NOT_SCAFFOLDED_NGS_utg1996|quiver|pilon	6374	.	CA	C	101	LowCoverage	AC=2;AF=1.00;AN=2;DP=4;FS=0.000;MLEAC=2;MLEAF=1.00;MQ=22.65;QD=25.25;SOR=3.258	GT:AD:DP:GQ:PL	1/1:0,4:4:12:138,12,0
NOT_SCAFFOLDED_NGS_utg1996|quiver|pilon	6387	.	G	GT	140.87	PASS	AC=2;AF=1.00;AN=2;DP=5;FS=0.000;MLEAC=2;MLEAF=1.00;MQ=37.77;QD=28.17;SOR=3.611	GT:AD:DP:GQ:PL	1/1:0,5:5:15:178,15,0
NOT_SCAFFOLDED_NGS_utg1996|quiver|pilon	6551	.	A	AG	39.27	LowCoverage;LowQual	AC=2;AF=1.00;AN=2;BaseQRankSum=-0.736;ClippingRankSum=-0.736;DP=3;FS=0.000;MLEAC=2;MLEAF=1.00;MQ=45.26;MQRankSum=-0.736;QD=13.09;ReadPosRankSum=0.736;SOR=1.179	GT:AD:DP:GQ:PL	1/1:1,2:3:1:74,1,0
NOT_SCAFFOLDED_NGS_utg1996|quiver|pilon	7254	.	A	G	45.77	LowQual	AC=1;AF=0.500;AN=2;BaseQRankSum=1.246;ClippingRankSum=0.623;DP=14;FS=0.000;MLEAC=1;MLEAF=0.500;MQ=41.35;MQRankSum=-1.246;QD=3.27;ReadPosRankSum=-1.401;SOR=1.093	GT:AD:DP:GQ:PL	0/1:11,3:14:74:74,0,338
NOT_SCAFFOLDED_NGS_utg1996|quiver|pilon	7272	.	GT	G	84.73	PASS	AC=1;AF=0.500;AN=2;BaseQRankSum=-0.945;ClippingRankSum=-0.735;DP=23;FS=1.918;MLEAC=1;MLEAF=0.500;MQ=45.49;MQRankSum=-0.735;QD=3.68;ReadPosRankSum=0.035;SOR=0.293	GT:AD:DP:GQ:PL	0/1:17,6:23:99:122,0,471
NOT_SCAFFOLDED_NGS_utg1996|quiver|pilon	7285	.	T	C	100.77	PASS	AC=1;AF=0.500;AN=2;BaseQRankSum=-3.417;ClippingRankSum=0.194;DP=26;FS=6.609;MLEAC=1;MLEAF=0.500;MQ=47.17;MQRankSum=-0.139;QD=3.88;ReadPosRankSum=0.194;SOR=0.932	GT:AD:DP:GQ:PL	0/1:18,8:26:99:129,0,657
NOT_SCAFFOLDED_NGS_utg1996|quiver|pilon	7337	.	G	C	70.77	PASS	AC=1;AF=0.500;AN=2;BaseQRankSum=0.375;ClippingRankSum=1.925;DP=31;FS=12.291;MLEAC=1;MLEAF=0.500;MQ=52.37;MQRankSum=0.225;QD=2.28;ReadPosRankSum=-0.525;SOR=2.225	GT:AD:DP:GQ:PL	0/1:25,6:31:99:99,0,840
NOT_SCAFFOLDED_NGS_utg1996|quiver|pilon	9357	.	A	T	74.77	PASS	AC=1;AF=0.500;AN=2;BaseQRankSum=1.485;ClippingRankSum=1.202;DP=14;FS=6.560;MLEAC=1;MLEAF=0.500;MQ=45.15;MQRankSum=-2.475;QD=5.34;ReadPosRankSum=-0.354;SOR=3.258	GT:AD:DP:GQ:PL	0/1:10,4:14:99:103,0,342
NOT_SCAFFOLDED_NGS_utg1996|quiver|pilon	12616	.	A	T	142.77	PASS	AC=1;AF=0.500;AN=2;BaseQRankSum=0.570;ClippingRankSum=-1.973;DP=19;FS=1.808;MLEAC=1;MLEAF=0.500;MQ=39.46;MQRankSum=-2.061;QD=7.51;ReadPosRankSum=1.710;SOR=1.140	GT:AD:DP:GQ:PL	0/1:13,6:19:99:171,0,416
NOT_SCAFFOLDED_NGS_utg8086|quiver|pilon	3012	.	G	GA	49.25	LowQual	AC=2;AF=1.00;AN=2;DP=7;FS=0.000;MLEAC=2;MLEAF=1.00;MQ=49.23;QD=7.04;SOR=1.179	GT:AD:DP:GQ:PL	1/1:0,3:3:9:86,9,0
NOT_SCAFFOLDED_NGS_utg8086|quiver|pilon	17872	.	AAC	A	136.73	PASS	AC=1;AF=0.500;AN=2;BaseQRankSum=-0.849;ClippingRankSum=1.000;DP=50;FS=0.000;MLEAC=1;MLEAF=0.500;MQ=59.69;MQRankSum=-0.774;QD=2.73;ReadPosRankSum=0.545;SOR=0.733	GT:AD:DP:GQ:PL	0/1:26,9:35:99:174,0,705
NOT_SCAFFOLDED_NGS_utg8086|quiver|pilon	56425	.	T	TG	114	PASS	AC=2;AF=1.00;AN=2;DP=6;FS=0.000;MLEAC=2;MLEAF=1.00;MQ=60.00;QD=19.00;SOR=0.693	GT:AD:DP:GQ:PL	1/1:0,4:4:12:151,12,0
NOT_SCAFFOLDED_NGS_utg8086|quiver|pilon	56437	.	T	TG	145.87	PASS	AC=2;AF=1.00;AN=2;DP=5;FS=0.000;MLEAC=2;MLEAF=1.00;MQ=60.00;QD=29.17;SOR=1.022	GT:AD:DP:GQ:PL	1/1:0,5:5:15:183,15,0
NOT_SCAFFOLDED_NGS_utg8086|quiver|pilon	70763	.	A	AC	105.87	PASS	AC=2;AF=1.00;AN=2;DP=7;FS=0.000;MLEAC=2;MLEAF=1.00;MQ=60.00;QD=15.12;SOR=1.022	GT:AD:DP:GQ:PL	1/1:0,5:5:15:143,15,0
NOT_SCAFFOLDED_NGS_utg8086|quiver|pilon	81747	.	T	TC	93	PASS	AC=2;AF=1.00;AN=2;DP=5;FS=0.000;MLEAC=2;MLEAF=1.00;MQ=50.99;QD=18.60;SOR=1.609	GT:AD:DP:GQ:PL	1/1:0,4:4:12:130,12,0
NOT_SCAFFOLDED_NGS_utg5109|quiver|pilon	5383	.	T	TG	128.80	PASS	AC=2;AF=1.00;AN=2;DP=7;FS=0.000;MLEAC=2;MLEAF=1.00;MQ=60.00;QD=18.40;SOR=1.329	GT:AD:DP:GQ:PL	1/1:0,6:6:18:166,18,0
NOT_SCAFFOLDED_NGS_utg5109|quiver|pilon	14108	.	T	TG	56.25	PASS	AC=2;AF=1.00;AN=2;DP=6;FS=0.000;MLEAC=2;MLEAF=1.00;MQ=60.00;QD=9.37;SOR=2.833	GT:AD:DP:GQ:PL	1/1:0,3:3:9:93,9,0
NOT_SCAFFOLDED_NGS_utg5109|quiver|pilon	25487	.	A	AC	87	LowCoverage	AC=2;AF=1.00;AN=2;DP=4;FS=0.000;MLEAC=2;MLEAF=1.00;MQ=38.47;QD=21.75;SOR=1.609	GT:AD:DP:GQ:PL	1/1:0,4:4:12:124,12,0
NOT_SCAFFOLDED_NGS_utg5109|quiver|pilon	49103	.	C	G	119.77	PASS	AC=1;AF=0.500;AN=2;BaseQRankSum=0.701;ClippingRankSum=-0.371;DP=25;FS=0.000;MLEAC=1;MLEAF=0.500;MQ=44.44;MQRankSum=-2.928;QD=4.79;ReadPosRankSum=0.701;SOR=0.693	GT:AD:DP:GQ:PL	0/1:14,6:20:99:148,0,462
NOT_SCAFFOLDED_NGS_utg5109|quiver|pilon	62987	.	G	GGT	65	PASS	AC=2;AF=1.00;AN=2;DP=18;FS=0.000;MLEAC=2;MLEAF=1.00;MQ=58.91;QD=3.61;SOR=1.609	GT:AD:DP:GQ:PL	1/1:0,4:4:12:102,12,0
NOT_SCAFFOLDED_NGS_utg5109|quiver|pilon	114616	.	A	C	36.77	LowQD;LowQual	AC=1;AF=0.500;AN=2;BaseQRankSum=-2.017;ClippingRankSum=-0.195;DP=26;FS=1.799;MLEAC=1;MLEAF=0.500;MQ=57.42;MQRankSum=-3.448;QD=1.41;ReadPosRankSum=-1.952;SOR=0.962	GT:AD:DP:GQ:PL	0/1:21,5:26:65:65,0,749
NOT_SCAFFOLDED_NGS_utg5109|quiver|pilon	122203	.	T	TA	121.87	PASS	AC=2;AF=1.00;AN=2;DP=5;FS=0.000;MLEAC=2;MLEAF=1.00;MQ=60.00;QD=24.37;SOR=1.022	GT:AD:DP:GQ:PL	1/1:0,5:5:15:159,15,0
NOT_SCAFFOLDED_NGS_utg5109|quiver|pilon	188936	.	G	GT	48.25	LowQual	AC=2;AF=1.00;AN=2;DP=5;FS=0.000;MLEAC=2;MLEAF=1.00;MQ=60.00;QD=9.65;SOR=1.179	GT:AD:DP:GQ:PL	1/1:0,3:3:9:85,9,0
NOT_SCAFFOLDED_NGS_utg5109|quiver|pilon	204000	.	C	A	58.77	PASS	AC=1;AF=0.500;AN=2;BaseQRankSum=-0.807;ClippingRankSum=0.404;DP=16;FS=0.000;MLEAC=1;MLEAF=0.500;MQ=48.73;MQRankSum=-0.942;QD=3.67;ReadPosRankSum=1.480;SOR=0.693	GT:AD:DP:GQ:PL	0/1:13,3:16:87:87,0,1218
NOT_SCAFFOLDED_NGS_utg5109|quiver|pilon	204010	.	G	A	58.77	PASS	AC=1;AF=0.500;AN=2;BaseQRankSum=-0.623;ClippingRankSum=0.623;DP=14;FS=0.000;MLEAC=1;MLEAF=0.500;MQ=48.09;MQRankSum=-0.934;QD=4.20;ReadPosRankSum=1.713;SOR=0.631	GT:AD:DP:GQ:PL	0/1:11,3:14:87:87,0,1237
NOT_SCAFFOLDED_NGS_utg5109|quiver|pilon	204019	.	C	A	61.77	PASS	AC=1;AF=0.500;AN=2;BaseQRankSum=-1.246;ClippingRankSum=0.467;DP=14;FS=0.000;MLEAC=1;MLEAF=0.500;MQ=47.49;MQRankSum=-0.778;QD=4.41;ReadPosRankSum=0.311;SOR=0.368	GT:AD:DP:GQ:PL	0/1:11,3:14:90:90,0,1215
NOT_SCAFFOLDED_NGS_utg5109|quiver|pilon	231278	.	ATG	A	70.73	PASS	AC=1;AF=0.500;AN=2;BaseQRankSum=-2.859;ClippingRankSum=-0.789;DP=22;FS=4.868;MLEAC=1;MLEAF=0.500;MQ=60.00;MQRankSum=-1.183;QD=3.22;ReadPosRankSum=-0.099;SOR=0.707	GT:AD:DP:GQ:PL	0/1:13,5:18:99:108,0,383
NOT_SCAFFOLDED_NGS_utg5109|quiver|pilon	239627	.	CTG	C	72.73	LowQD	AC=1;AF=0.500;AN=2;BaseQRankSum=2.575;ClippingRankSum=-0.200;DP=143;FS=4.497;MLEAC=1;MLEAF=0.500;MQ=59.59;MQRankSum=0.858;QD=0.51;ReadPosRankSum=0.200;SOR=1.574	GT:AD:DP:GQ:PL	0/1:84,13:97:99:110,0,2442
NOT_SCAFFOLDED_NGS_utg5109|quiver|pilon	241908	.	CA	C	38.70	LowCoverage;LowQual	AC=2;AF=1.00;AN=2;DP=4;FS=0.000;MLEAC=2;MLEAF=1.00;MQ=55.68;QD=9.68;SOR=2.303	GT:AD:DP:GQ:PL	1/1:0,2:2:6:75,6,0
NOT_SCAFFOLDED_NGS_utg20581|quiver|pilon	275	.	C	CT	56.25	LowCoverage	AC=2;AF=1.00;AN=2;DP=3;FS=0.000;MLEAC=2;MLEAF=1.00;MQ=40.00;QD=18.75;SOR=2.833	GT:AD:DP:GQ:PL	1/1:0,3:3:9:93,9,0
NOT_SCAFFOLDED_NGS_utg20581|quiver|pilon	394	.	A	G	153.77	PASS	AC=1;AF=0.500;AN=2;BaseQRankSum=1.432;ClippingRankSum=1.559;DP=25;FS=7.437;MLEAC=1;MLEAF=0.500;MQ=53.05;MQRankSum=-3.277;QD=6.15;ReadPosRankSum=1.241;SOR=2.285	GT:AD:DP:GQ:PL	0/1:19,6:25:99:182,0,580
NOT_SCAFFOLDED_NGS_utg20581|quiver|pilon	1208	.	A	G	1078.77	PASS	AC=1;AF=0.500;AN=2;BaseQRankSum=1.258;ClippingRankSum=-1.325;DP=73;FS=0.000;MLEAC=1;MLEAF=0.500;MQ=51.35;MQRankSum=-2.156;QD=14.78;ReadPosRankSum=1.934;SOR=0.773	GT:AD:DP:GQ:PL	0/1:40,33:73:99:1107,0,1251
NOT_SCAFFOLDED_NGS_utg20581|quiver|pilon	1243	.	G	A	1146.77	PASS	AC=1;AF=0.500;AN=2;BaseQRankSum=0.644;ClippingRankSum=0.693;DP=79;FS=1.867;MLEAC=1;MLEAF=0.500;MQ=51.75;MQRankSum=-2.992;QD=14.52;ReadPosRankSum=1.459;SOR=1.002	GT:AD:DP:GQ:PL	0/1:42,37:79:99:1175,0,1364
NOT_SCAFFOLDED_NGS_utg20581|quiver|pilon	1345	.	G	A	733.77	PASS	AC=1;AF=0.500;AN=2;BaseQRankSum=-2.027;ClippingRankSum=1.057;DP=74;FS=0.000;MLEAC=1;MLEAF=0.500;MQ=58.92;MQRankSum=0.040;QD=9.92;ReadPosRankSum=1.354;SOR=0.693	GT:AD:DP:GQ:PL	0/1:42,30:72:99:762,0,1302
NOT_SCAFFOLDED_NGS_utg20581|quiver|pilon	1592	.	C	A	579.77	PASS	AC=1;AF=0.500;AN=2;BaseQRankSum=0.775;ClippingRankSum=-0.294;DP=60;FS=1.092;MLEAC=1;MLEAF=0.500;MQ=47.38;MQRankSum=-0.356;QD=9.66;ReadPosRankSum=2.480;SOR=0.877	GT:AD:DP:GQ:PL	0/1:39,21:60:99:608,0,1200
NOT_SCAFFOLDED_NGS_utg20581|quiver|pilon	1741	.	A	T	313.77	PASS	AC=1;AF=0.500;AN=2;BaseQRankSum=1.372;ClippingRankSum=-1.372;DP=64;FS=4.626;MLEAC=1;MLEAF=0.500;MQ=53.76;MQRankSum=-1.648;QD=4.90;ReadPosRankSum=1.746;SOR=1.635	GT:AD:DP:GQ:PL	0/1:50,14:64:99:342,0,1686
NOT_SCAFFOLDED_NGS_utg20581|quiver|pilon	1933	.	A	G	406.77	PASS	AC=1;AF=0.500;AN=2;BaseQRankSum=-0.354;ClippingRankSum=-0.807;DP=56;FS=0.000;MLEAC=1;MLEAF=0.500;MQ=44.01;MQRankSum=-1.206;QD=7.26;ReadPosRankSum=1.025;SOR=0.544	GT:AD:DP:GQ:PL	0/1:40,16:56:99:435,0,1439
NOT_SCAFFOLDED_NGS_utg20581|quiver|pilon	2249	.	T	TG	451.73	PASS	AC=1;AF=0.500;AN=2;BaseQRankSum=-1.752;ClippingRankSum=-0.731;DP=71;FS=2.436;MLEAC=1;MLEAF=0.500;MQ=57.49;MQRankSum=-0.220;QD=6.36;ReadPosRankSum=-0.062;SOR=0.348	GT:AD:DP:GQ:PL	0/1:40,22:62:99:489,0,879
NOT_SCAFFOLDED_NGS_utg20581|quiver|pilon	2273	.	G	A	164.77	PASS	AC=1;AF=0.500;AN=2;BaseQRankSum=0.289;ClippingRankSum=1.079;DP=74;FS=1.257;MLEAC=1;MLEAF=0.500;MQ=57.13;MQRankSum=-5.029;QD=2.23;ReadPosRankSum=1.413;SOR=0.473	GT:AD:DP:GQ:PL	0/1:63,11:74:99:193,0,2046
NOT_SCAFFOLDED_NGS_utg20581|quiver|pilon	2342	.	C	T	350.77	PASS	AC=1;AF=0.500;AN=2;BaseQRankSum=2.811;ClippingRankSum=-0.660;DP=86;FS=0.000;MLEAC=1;MLEAF=0.500;MQ=52.66;MQRankSum=-0.102;QD=4.08;ReadPosRankSum=1.650;SOR=0.748	GT:AD:DP:GQ:PL	0/1:71,15:86:99:379,0,2269
NOT_SCAFFOLDED_NGS_utg20581|quiver|pilon	2361	.	T	G	490.77	PASS	AC=1;AF=0.500;AN=2;BaseQRankSum=1.703;ClippingRankSum=0.984;DP=76;FS=19.202;MLEAC=1;MLEAF=0.500;MQ=51.28;MQRankSum=-5.326;QD=6.46;ReadPosRankSum=3.011;SOR=1.031	GT:AD:DP:GQ:PL	0/1:57,19:76:99:519,0,1941
NOT_SCAFFOLDED_NGS_utg20581|quiver|pilon	2379	.	C	T	699.77	PASS	AC=1;AF=0.500;AN=2;BaseQRankSum=-2.458;ClippingRankSum=-0.290;DP=76;FS=46.502;MLEAC=1;MLEAF=0.500;MQ=49.33;MQRankSum=-4.812;QD=9.21;ReadPosRankSum=-1.287;SOR=1.847	GT:AD:DP:GQ:PL	0/1:50,26:76:99:728,0,1764
NOT_SCAFFOLDED_NGS_utg20581|quiver|pilon	2397	.	C	G	710.77	PASS	AC=1;AF=0.500;AN=2;BaseQRankSum=-0.080;ClippingRankSum=-1.677;DP=71;FS=27.787;MLEAC=1;MLEAF=0.500;MQ=51.00;MQRankSum=-2.390;QD=10.01;ReadPosRankSum=-1.001;SOR=1.189	GT:AD:DP:GQ:PL	0/1:48,23:71:99:739,0,1797
NOT_SCAFFOLDED_NGS_utg20581|quiver|pilon	2663	.	T	C	877.77	PASS	AC=1;AF=0.500;AN=2;BaseQRankSum=-0.183;ClippingRankSum=-1.668;DP=43;FS=3.000;MLEAC=1;MLEAF=0.500;MQ=50.45;MQRankSum=-0.158;QD=20.41;ReadPosRankSum=3.372;SOR=0.330	GT:AD:DP:GQ:PL	0/1:20,23:43:99:906,0,1426
NOT_SCAFFOLDED_NGS_utg20581|quiver|pilon	2664	.	G	A	877.77	PASS	AC=1;AF=0.500;AN=2;BaseQRankSum=0.475;ClippingRankSum=-1.278;DP=43;FS=3.000;MLEAC=1;MLEAF=0.500;MQ=50.45;MQRankSum=-0.012;QD=20.41;ReadPosRankSum=2.350;SOR=0.330	GT:AD:DP:GQ:PL	0/1:20,23:43:99:906,0,1426
NOT_SCAFFOLDED_NGS_utg20581|quiver|pilon	2987	.	C	T	505.77	PASS	AC=1;AF=0.500;AN=2;BaseQRankSum=0.438;ClippingRankSum=0.007;DP=67;FS=2.305;MLEAC=1;MLEAF=0.500;MQ=39.64;MQRankSum=-0.188;QD=7.55;ReadPosRankSum=1.231;SOR=1.022	GT:AD:DP:GQ:PL	0/1:48,19:67:99:534,0,1707
NOT_SCAFFOLDED_NGS_utg20581|quiver|pilon	3179	.	C	T	961.77	PASS	AC=1;AF=0.500;AN=2;BaseQRankSum=1.884;ClippingRankSum=-0.142;DP=97;FS=1.746;MLEAC=1;MLEAF=0.500;MQ=57.51;MQRankSum=-1.876;QD=9.92;ReadPosRankSum=0.196;SOR=0.921	GT:AD:DP:GQ:PL	0/1:65,32:97:99:990,0,2190
NOT_SCAFFOLDED_NGS_utg20581|quiver|pilon	3826	.	T	G	1259.77	PASS	AC=1;AF=0.500;AN=2;BaseQRankSum=2.346;ClippingRankSum=1.522;DP=96;FS=5.312;MLEAC=1;MLEAF=0.500;MQ=58.93;MQRankSum=0.589;QD=13.12;ReadPosRankSum=3.001;SOR=1.138	GT:AD:DP:GQ:PL	0/1:56,38:94:99:1288,0,1836
NOT_SCAFFOLDED_NGS_utg20581|quiver|pilon	3851	.	A	T	1194.77	PASS	AC=1;AF=0.500;AN=2;BaseQRankSum=-0.514;ClippingRankSum=-1.470;DP=94;FS=6.865;MLEAC=1;MLEAF=0.500;MQ=59.28;MQRankSum=-0.861;QD=12.71;ReadPosRankSum=-0.024;SOR=0.765	GT:AD:DP:GQ:PL	0/1:53,39:92:99:1223,0,1770
NOT_SCAFFOLDED_NGS_utg20581|quiver|pilon	4068	.	T	G	274.77	PASS	AC=1;AF=0.500;AN=2;BaseQRankSum=-0.086;ClippingRankSum=0.257;DP=57;FS=0.000;MLEAC=1;MLEAF=0.500;MQ=58.28;MQRankSum=-1.360;QD=4.82;ReadPosRankSum=0.162;SOR=0.749	GT:AD:DP:GQ:PL	0/1:44,13:57:99:303,0,1600
NOT_SCAFFOLDED_NGS_utg20581|quiver|pilon	4283	.	T	C	724.77	PASS	AC=1;AF=0.500;AN=2;BaseQRankSum=-1.175;ClippingRankSum=0.574;DP=79;FS=4.785;MLEAC=1;MLEAF=0.500;MQ=56.23;MQRankSum=-7.120;QD=9.17;ReadPosRankSum=3.283;SOR=1.358	GT:AD:DP:GQ:PL	0/1:54,25:79:99:753,0,1871
NOT_SCAFFOLDED_NGS_utg20581|quiver|pilon	4811	.	C	A	254.77	PASS	AC=1;AF=0.500;AN=2;BaseQRankSum=0.294;ClippingRankSum=0.563;DP=103;FS=1.085;MLEAC=1;MLEAF=0.500;MQ=46.05;MQRankSum=-0.457;QD=2.47;ReadPosRankSum=1.025;SOR=0.896	GT:AD:DP:GQ:PL	0/1:89,14:103:99:283,0,3262
NOT_SCAFFOLDED_NGS_utg20581|quiver|pilon	4934	.	T	G	1378.77	PASS	AC=1;AF=0.500;AN=2;BaseQRankSum=3.458;ClippingRankSum=-0.196;DP=94;FS=0.808;MLEAC=1;MLEAF=0.500;MQ=57.77;MQRankSum=2.395;QD=14.67;ReadPosRankSum=2.115;SOR=0.601	GT:AD:DP:GQ:PL	0/1:51,40:91:99:1407,0,1595
NOT_SCAFFOLDED_NGS_utg20581|quiver|pilon	4961	.	A	G	724.77	PASS	AC=1;AF=0.500;AN=2;BaseQRankSum=0.513;ClippingRankSum=0.603;DP=85;FS=0.950;MLEAC=1;MLEAF=0.500;MQ=56.67;MQRankSum=-4.130;QD=8.53;ReadPosRankSum=3.423;SOR=0.890	GT:AD:DP:GQ:PL	0/1:56,26:82:99:753,0,1975
NOT_SCAFFOLDED_NGS_utg20581|quiver|pilon	4974	.	A	G	708.77	PASS	AC=1;AF=0.500;AN=2;BaseQRankSum=1.021;ClippingRankSum=-0.053;DP=86;FS=6.160;MLEAC=1;MLEAF=0.500;MQ=56.00;MQRankSum=-4.020;QD=8.24;ReadPosRankSum=2.772;SOR=1.382	GT:AD:DP:GQ:PL	0/1:58,26:84:99:737,0,2075
NOT_SCAFFOLDED_NGS_utg20581|quiver|pilon	5173	.	A	G	74.77	PASS	AC=1;AF=0.500;AN=2;BaseQRankSum=1.714;ClippingRankSum=2.070;DP=50;FS=1.711;MLEAC=1;MLEAF=0.500;MQ=57.58;MQRankSum=-3.331;QD=1.50;ReadPosRankSum=-2.361;SOR=0.992	GT:AD:DP:GQ:PL	0/1:45,5:50:99:103,0,3267
NOT_SCAFFOLDED_NGS_utg20581|quiver|pilon	5182	.	T	C	68.77	LowQD	AC=1;AF=0.500;AN=2;BaseQRankSum=0.604;ClippingRankSum=0.884;DP=53;FS=0.000;MLEAC=1;MLEAF=0.500;MQ=58.73;MQRankSum=-3.411;QD=1.30;ReadPosRankSum=-0.660;SOR=0.653	GT:AD:DP:GQ:PL	0/1:47,6:53:97:97,0,3360
NOT_SCAFFOLDED_NGS_utg20581|quiver|pilon	5384	.	T	G	784.77	PASS	AC=1;AF=0.500;AN=2;BaseQRankSum=2.658;ClippingRankSum=0.525;DP=94;FS=0.000;MLEAC=1;MLEAF=0.500;MQ=56.15;MQRankSum=-1.756;QD=8.35;ReadPosRankSum=2.866;SOR=0.711	GT:AD:DP:GQ:PL	0/1:70,24:94:99:813,0,2798
NOT_SCAFFOLDED_NGS_utg20581|quiver|pilon	5389	.	G	T	802.77	PASS	AC=1;AF=0.500;AN=2;BaseQRankSum=3.377;ClippingRankSum=0.278;DP=89;FS=0.000;MLEAC=1;MLEAF=0.500;MQ=55.16;MQRankSum=-0.981;QD=9.02;ReadPosRankSum=1.850;SOR=0.602	GT:AD:DP:GQ:PL	0/1:63,25:88:99:831,0,2623
NOT_SCAFFOLDED_NGS_utg20581|quiver|pilon	5478	.	T	G	681.77	PASS	AC=1;AF=0.500;AN=2;BaseQRankSum=2.681;ClippingRankSum=-0.573;DP=88;FS=0.939;MLEAC=1;MLEAF=0.500;MQ=52.42;MQRankSum=-6.434;QD=7.75;ReadPosRankSum=0.457;SOR=0.521	GT:AD:DP:GQ:PL	0/1:64,23:87:99:710,0,2162
NOT_SCAFFOLDED_NGS_utg20581|quiver|pilon	5703	.	T	C	371.77	PASS	AC=1;AF=0.500;AN=2;BaseQRankSum=2.664;ClippingRankSum=1.906;DP=80;FS=3.994;MLEAC=1;MLEAF=0.500;MQ=56.17;MQRankSum=-6.164;QD=4.65;ReadPosRankSum=1.437;SOR=1.420	GT:AD:DP:GQ:PL	0/1:64,16:80:99:400,0,2169
NOT_SCAFFOLDED_NGS_utg20581|quiver|pilon	5753	.	T	C	455.77	PASS	AC=1;AF=0.500;AN=2;BaseQRankSum=2.259;ClippingRankSum=-1.772;DP=68;FS=1.064;MLEAC=1;MLEAF=0.500;MQ=55.55;MQRankSum=-5.818;QD=6.70;ReadPosRankSum=3.010;SOR=0.976	GT:AD:DP:GQ:PL	0/1:50,18:68:99:484,0,1732
NOT_SCAFFOLDED_NGS_utg20581|quiver|pilon	5938	.	A	T	1307.77	PASS	AC=1;AF=0.500;AN=2;BaseQRankSum=0.827;ClippingRankSum=0.760;DP=110;FS=3.637;MLEAC=1;MLEAF=0.500;MQ=57.55;MQRankSum=0.380;QD=11.89;ReadPosRankSum=0.674;SOR=0.482	GT:AD:DP:GQ:PL	0/1:67,43:110:99:1336,0,2307
NOT_SCAFFOLDED_NGS_utg20581|quiver|pilon	6178	.	T	C	1230.77	PASS	AC=1;AF=0.500;AN=2;BaseQRankSum=3.408;ClippingRankSum=-1.729;DP=125;FS=1.515;MLEAC=1;MLEAF=0.500;MQ=53.76;MQRankSum=-8.544;QD=9.85;ReadPosRankSum=2.130;SOR=0.848	GT:AD:DP:GQ:PL	0/1:84,40:124:99:1259,0,2572
NOT_SCAFFOLDED_NGS_utg20581|quiver|pilon	6531	.	G	C	776.77	PASS	AC=1;AF=0.500;AN=2;BaseQRankSum=-0.721;ClippingRankSum=-0.321;DP=102;FS=8.747;MLEAC=1;MLEAF=0.500;MQ=60.00;MQRankSum=0.939;QD=7.62;ReadPosRankSum=1.384;SOR=0.851	GT:AD:DP:GQ:PL	0/1:68,31:99:99:805,0,2279
NOT_SCAFFOLDED_NGS_utg20581|quiver|pilon	6626	.	G	A	1284.77	PASS	AC=1;AF=0.500;AN=2;BaseQRankSum=-1.161;ClippingRankSum=-1.562;DP=110;FS=6.034;MLEAC=1;MLEAF=0.500;MQ=59.56;MQRankSum=1.720;QD=11.68;ReadPosRankSum=2.493;SOR=1.237	GT:AD:DP:GQ:PL	0/1:65,45:110:99:1313,0,2146
NOT_SCAFFOLDED_NGS_utg20581|quiver|pilon	6793	.	G	A	848.77	PASS	AC=1;AF=0.500;AN=2;BaseQRankSum=-3.213;ClippingRankSum=-0.231;DP=65;FS=0.000;MLEAC=1;MLEAF=0.500;MQ=51.46;MQRankSum=-1.247;QD=13.06;ReadPosRankSum=1.867;SOR=0.596	GT:AD:DP:GQ:PL	0/1:36,29:65:99:877,0,1261
NOT_SCAFFOLDED_NGS_utg20581|quiver|pilon	6858	.	T	G	116.77	PASS	AC=1;AF=0.500;AN=2;BaseQRankSum=0.503;ClippingRankSum=0.503;DP=35;FS=0.000;MLEAC=1;MLEAF=0.500;MQ=38.57;MQRankSum=-0.810;QD=3.34;ReadPosRankSum=1.991;SOR=1.034	GT:AD:DP:GQ:PL	0/1:29,6:35:99:145,0,1079
NOT_SCAFFOLDED_NGS_utg20581|quiver|pilon	7115	.	A	G	135.77	PASS	AC=1;AF=0.500;AN=2;BaseQRankSum=1.437;ClippingRankSum=0.398;DP=47;FS=20.154;MLEAC=1;MLEAF=0.500;MQ=58.10;MQRankSum=-3.333;QD=2.89;ReadPosRankSum=1.101;SOR=4.168	GT:AD:DP:GQ:PL	0/1:39,7:46:99:164,0,1454
NOT_SCAFFOLDED_NGS_utg20581|quiver|pilon	7346	.	C	G	1064.77	PASS	AC=1;AF=0.500;AN=2;BaseQRankSum=0.024;ClippingRankSum=0.914;DP=117;FS=2.569;MLEAC=1;MLEAF=0.500;MQ=57.46;MQRankSum=-5.077;QD=9.10;ReadPosRankSum=0.108;SOR=0.547	GT:AD:DP:GQ:PL	0/1:75,39:114:99:1093,0,2390
NOT_SCAFFOLDED_NGS_utg20581|quiver|pilon	7475	.	T	C	1033.77	PASS	AC=1;AF=0.500;AN=2;BaseQRankSum=2.764;ClippingRankSum=-1.268;DP=100;FS=0.000;MLEAC=1;MLEAF=0.500;MQ=49.04;MQRankSum=-6.803;QD=10.34;ReadPosRankSum=0.389;SOR=0.662	GT:AD:DP:GQ:PL	0/1:67,33:100:99:1062,0,2222
NOT_SCAFFOLDED_NGS_utg20581|quiver|pilon	7666	.	A	C	806.77	PASS	AC=1;AF=0.500;AN=2;BaseQRankSum=2.770;ClippingRankSum=-1.441;DP=99;FS=0.000;MLEAC=1;MLEAF=0.500;MQ=55.52;MQRankSum=-6.965;QD=8.15;ReadPosRankSum=0.703;SOR=0.682	GT:AD:DP:GQ:PL	0/1:71,28:99:99:835,0,2320
NOT_SCAFFOLDED_NGS_utg20581|quiver|pilon	7740	.	C	G	1069.77	PASS	AC=1;AF=0.500;AN=2;BaseQRankSum=0.415;ClippingRankSum=-0.218;DP=125;FS=2.557;MLEAC=1;MLEAF=0.500;MQ=58.55;MQRankSum=-2.130;QD=8.56;ReadPosRankSum=1.633;SOR=1.032	GT:AD:DP:GQ:PL	0/1:87,37:124:99:1098,0,2948
NOT_SCAFFOLDED_NGS_utg20581|quiver|pilon	7897	.	G	C	390.77	PASS	AC=1;AF=0.500;AN=2;BaseQRankSum=0.729;ClippingRankSum=0.491;DP=64;FS=2.833;MLEAC=1;MLEAF=0.500;MQ=41.77;MQRankSum=0.523;QD=6.11;ReadPosRankSum=2.805;SOR=1.292	GT:AD:DP:GQ:PL	0/1:49,15:64:99:419,0,1796
NOT_SCAFFOLDED_NGS_utg20581|quiver|pilon	8001	.	G	A	170.77	PASS	AC=1;AF=0.500;AN=2;BaseQRankSum=3.622;ClippingRankSum=1.346;DP=57;FS=12.012;MLEAC=1;MLEAF=0.500;MQ=44.22;MQRankSum=-3.053;QD=3.00;ReadPosRankSum=-0.142;SOR=3.056	GT:AD:DP:GQ:PL	0/1:48,9:57:99:199,0,1750
NOT_SCAFFOLDED_NGS_utg20581|quiver|pilon	8158	.	G	A	335.77	PASS	AC=1;AF=0.500;AN=2;BaseQRankSum=-0.845;ClippingRankSum=0.187;DP=107;FS=2.156;MLEAC=1;MLEAF=0.500;MQ=58.47;MQRankSum=0.087;QD=3.14;ReadPosRankSum=1.711;SOR=0.831	GT:AD:DP:GQ:PL	0/1:89,18:107:99:364,0,3064
NOT_SCAFFOLDED_NGS_utg20581|quiver|pilon	8310	.	G	A	302.77	PASS	AC=1;AF=0.500;AN=2;BaseQRankSum=1.126;ClippingRankSum=-0.127;DP=57;FS=27.546;MLEAC=1;MLEAF=0.500;MQ=41.59;MQRankSum=-0.930;QD=5.31;ReadPosRankSum=0.617;SOR=5.051	GT:AD:DP:GQ:PL	0/1:45,12:57:99:331,0,1591
NOT_SCAFFOLDED_NGS_utg20581|quiver|pilon	8461	.	C	T	727.77	PASS	AC=1;AF=0.500;AN=2;BaseQRankSum=0.945;ClippingRankSum=0.437;DP=54;FS=2.346;MLEAC=1;MLEAF=0.500;MQ=50.95;MQRankSum=-1.487;QD=13.48;ReadPosRankSum=0.542;SOR=0.540	GT:AD:DP:GQ:PL	0/1:31,23:54:99:756,0,1035
NOT_SCAFFOLDED_NGS_utg20581|quiver|pilon	9692	.	A	G	608.77	PASS	AC=1;AF=0.500;AN=2;BaseQRankSum=1.649;ClippingRankSum=-0.995;DP=86;FS=3.283;MLEAC=1;MLEAF=0.500;MQ=50.17;MQRankSum=-3.259;QD=7.08;ReadPosRankSum=-0.478;SOR=1.136	GT:AD:DP:GQ:PL	0/1:63,23:86:99:637,0,1994
NOT_SCAFFOLDED_NGS_utg20581|quiver|pilon	10034	.	A	G	297.77	PASS	AC=1;AF=0.500;AN=2;BaseQRankSum=-0.079;ClippingRankSum=-0.132;DP=26;FS=4.150;MLEAC=1;MLEAF=0.500;MQ=35.43;MQRankSum=0.343;QD=11.45;ReadPosRankSum=1.397;SOR=0.083	GT:AD:DP:GQ:PL	0/1:16,10:26:99:326,0,516
NOT_SCAFFOLDED_NGS_utg20581|quiver|pilon	10611	.	A	G	1087.77	PASS	AC=1;AF=0.500;AN=2;BaseQRankSum=2.376;ClippingRankSum=-0.303;DP=135;FS=12.376;MLEAC=1;MLEAF=0.500;MQ=51.75;MQRankSum=-7.454;QD=8.06;ReadPosRankSum=0.488;SOR=1.519	GT:AD:DP:GQ:PL	0/1:96,39:135:99:1116,0,3148
NOT_SCAFFOLDED_NGS_utg20581|quiver|pilon	11572	.	T	C	472.77	PASS	AC=1;AF=0.500;AN=2;BaseQRankSum=0.218;ClippingRankSum=0.411;DP=60;FS=8.776;MLEAC=1;MLEAF=0.500;MQ=53.50;MQRankSum=-2.105;QD=7.88;ReadPosRankSum=0.040;SOR=0.154	GT:AD:DP:GQ:PL	0/1:42,18:60:99:501,0,1377
NOT_SCAFFOLDED_NGS_utg20581|quiver|pilon	12315	.	G	A	107.77	PASS	AC=1;AF=0.500;AN=2;BaseQRankSum=1.162;ClippingRankSum=-1.014;DP=41;FS=10.311;MLEAC=1;MLEAF=0.500;MQ=48.28;MQRankSum=-0.977;QD=2.63;ReadPosRankSum=0.793;SOR=2.260	GT:AD:DP:GQ:PL	0/1:35,6:41:99:136,0,1265
NOT_SCAFFOLDED_NGS_utg20581|quiver|pilon	14558	.	T	G	515.77	PASS	AC=1;AF=0.500;AN=2;BaseQRankSum=3.401;ClippingRankSum=2.548;DP=48;FS=31.742;MLEAC=1;MLEAF=0.500;MQ=50.14;MQRankSum=-5.085;QD=10.75;ReadPosRankSum=2.242;SOR=5.435	GT:AD:DP:GQ:PL	0/1:32,16:48:99:544,0,1160
NOT_SCAFFOLDED_NGS_utg20581|quiver|pilon	17522	.	C	T	434.77	PASS	AC=1;AF=0.500;AN=2;BaseQRankSum=1.168;ClippingRankSum=-1.969;DP=60;FS=0.000;MLEAC=1;MLEAF=0.500;MQ=56.19;MQRankSum=-4.561;QD=7.25;ReadPosRankSum=-0.128;SOR=0.607	GT:AD:DP:GQ:PL	0/1:43,16:59:99:463,0,1419
NOT_SCAFFOLDED_NGS_utg20581|quiver|pilon	17571	.	G	A	257.77	PASS	AC=1;AF=0.500;AN=2;BaseQRankSum=1.129;ClippingRankSum=-0.844;DP=55;FS=10.530;MLEAC=1;MLEAF=0.500;MQ=54.04;MQRankSum=-5.077;QD=4.69;ReadPosRankSum=0.340;SOR=2.494	GT:AD:DP:GQ:PL	0/1:42,11:53:99:286,0,1474
NOT_SCAFFOLDED_NGS_utg20581|quiver|pilon	18259	.	C	T	67.77	PASS	AC=1;AF=0.500;AN=2;BaseQRankSum=1.080;ClippingRankSum=-0.628;DP=33;FS=2.240;MLEAC=1;MLEAF=0.500;MQ=48.62;MQRankSum=-2.385;QD=2.05;ReadPosRankSum=0.979;SOR=0.211	GT:AD:DP:GQ:PL	0/1:28,5:33:96:96,0,912
NOT_SCAFFOLDED_NGS_utg8602|quiver|pilon	45219	.	C	T	72.77	PASS	AC=1;AF=0.500;AN=2;BaseQRankSum=2.166;ClippingRankSum=0.296;DP=10;FS=3.233;MLEAC=1;MLEAF=0.500;MQ=39.51;MQRankSum=-1.580;QD=7.28;ReadPosRankSum=1.386;SOR=2.419	GT:AD:DP:GQ:PL	0/1:7,3:10:99:101,0,225
NOT_SCAFFOLDED_NGS_utg8602|quiver|pilon	68600	.	CCTTT	C	143.94	PASS	AC=2;AF=1.00;AN=2;DP=14;FS=0.000;MLEAC=2;MLEAF=1.00;MQ=57.31;QD=10.28;SOR=0.693	GT:AD:DP:GQ:PL	1/1:0,4:4:13:181,13,0
NOT_SCAFFOLDED_NGS_utg19248|quiver|pilon	26098	.	T	TA	127.87	PASS	AC=2;AF=1.00;AN=2;DP=5;FS=0.000;MLEAC=2;MLEAF=1.00;MQ=60.00;QD=25.57;SOR=1.022	GT:AD:DP:GQ:PL	1/1:0,5:5:15:165,15,0
NOT_SCAFFOLDED_NGS_utg19248|quiver|pilon	32545	.	C	G	86.77	PASS	AC=1;AF=0.500;AN=2;BaseQRankSum=-0.231;ClippingRankSum=-0.231;DP=13;FS=2.688;MLEAC=1;MLEAF=0.500;MQ=38.77;MQRankSum=-1.466;QD=6.67;ReadPosRankSum=1.157;SOR=1.508	GT:AD:DP:GQ:PL	0/1:9,4:13:99:115,0,344
NOT_SCAFFOLDED_NGS_utg7426|quiver|pilon	11981	.	C	CT	90	PASS	AC=2;AF=1.00;AN=2;DP=6;FS=0.000;MLEAC=2;MLEAF=1.00;MQ=60.00;QD=15.00;SOR=1.609	GT:AD:DP:GQ:PL	1/1:0,4:4:12:127,12,0
NOT_SCAFFOLDED_NGS_utg7426|quiver|pilon	17986	.	TTCTC	T	35.73	LowQD;LowQual	AC=1;AF=0.500;AN=2;BaseQRankSum=-0.050;ClippingRankSum=0.251;DP=37;FS=0.000;MLEAC=1;MLEAF=0.500;MQ=58.49;MQRankSum=-0.251;QD=0.97;ReadPosRankSum=2.251;SOR=0.346	GT:AD:DP:GQ:PL	0/1:18,3:21:73:73,0,767
NOT_SCAFFOLDED_NGS_utg7426|quiver|pilon	49274	.	C	G	43.77	LowQual;SnpCluster	AC=1;AF=0.500;AN=2;BaseQRankSum=1.156;ClippingRankSum=-0.050;DP=21;FS=6.410;MLEAC=1;MLEAF=0.500;MQ=52.01;MQRankSum=-1.759;QD=2.08;ReadPosRankSum=1.759;SOR=2.833	GT:AD:DP:GQ:PL	0/1:18,3:21:72:72,0,725
NOT_SCAFFOLDED_NGS_utg7426|quiver|pilon	49279	.	T	C	46.77	LowQual;SnpCluster	AC=1;AF=0.500;AN=2;BaseQRankSum=1.062;ClippingRankSum=-0.727;DP=19;FS=6.419;MLEAC=1;MLEAF=0.500;MQ=51.96;MQRankSum=-1.845;QD=2.46;ReadPosRankSum=1.398;SOR=2.833	GT:AD:DP:GQ:PL	0/1:16,3:19:75:75,0,704
NOT_SCAFFOLDED_NGS_utg7426|quiver|pilon	49282	.	C	T	46.77	LowQual;SnpCluster	AC=1;AF=0.500;AN=2;BaseQRankSum=0.635;ClippingRankSum=-0.212;DP=20;FS=6.607;MLEAC=1;MLEAF=0.500;MQ=51.42;MQRankSum=-1.905;QD=2.34;ReadPosRankSum=0.953;SOR=2.822	GT:AD:DP:GQ:PL	0/1:17,3:20:75:75,0,685
NOT_SCAFFOLDED_NGS_utg7426|quiver|pilon	49343	.	C	G	62.77	PASS	AC=1;AF=0.500;AN=2;BaseQRankSum=0.740;ClippingRankSum=-0.555;DP=12;FS=3.090;MLEAC=1;MLEAF=0.500;MQ=42.19;MQRankSum=-1.294;QD=5.23;ReadPosRankSum=0.740;SOR=2.494	GT:AD:DP:GQ:PL	0/1:9,3:12:91:91,0,332
NOT_SCAFFOLDED_NGS_utg7426|quiver|pilon	49380	.	C	A	70.77	PASS	AC=1;AF=0.500;AN=2;BaseQRankSum=-0.185;ClippingRankSum=-1.109;DP=12;FS=0.000;MLEAC=1;MLEAF=0.500;MQ=44.68;MQRankSum=-1.479;QD=5.90;ReadPosRankSum=0.000;SOR=0.582	GT:AD:DP:GQ:PL	0/1:9,3:12:99:99,0,369
NOT_SCAFFOLDED_NGS_utg7426|quiver|pilon	49382	.	T	G	70.77	PASS	AC=1;AF=0.500;AN=2;BaseQRankSum=2.034;ClippingRankSum=-0.370;DP=12;FS=0.000;MLEAC=1;MLEAF=0.500;MQ=44.68;MQRankSum=-1.294;QD=5.90;ReadPosRankSum=-0.555;SOR=0.582	GT:AD:DP:GQ:PL	0/1:9,3:12:99:99,0,369
NOT_SCAFFOLDED_NGS_utg5325|quiver|pilon	229	.	T	A	39.77	LowCoverage;LowQual	AC=1;AF=0.500;AN=2;BaseQRankSum=0.000;ClippingRankSum=-1.026;DP=4;FS=0.000;MLEAC=1;MLEAF=0.500;MQ=32.87;MQRankSum=1.026;QD=9.94;ReadPosRankSum=0.000;SOR=0.693	GT:AD:DP:GQ:PL	0/1:2,2:4:58:68,0,58
NOT_SCAFFOLDED_NGS_utg5325|quiver|pilon	1337	.	T	A	63.77	PASS	AC=1;AF=0.500;AN=2;BaseQRankSum=0.203;ClippingRankSum=-0.608;DP=24;FS=2.682;MLEAC=1;MLEAF=0.500;MQ=35.16;MQRankSum=-0.365;QD=2.66;ReadPosRankSum=1.906;SOR=1.981	GT:AD:DP:GQ:PL	0/1:19,4:23:92:92,0,767
NOT_SCAFFOLDED_NGS_utg5325|quiver|pilon	1362	.	T	C	66.77	PASS	AC=1;AF=0.500;AN=2;BaseQRankSum=-0.355;ClippingRankSum=1.659;DP=19;FS=2.823;MLEAC=1;MLEAF=0.500;MQ=35.67;MQRankSum=0.711;QD=3.51;ReadPosRankSum=2.606;SOR=1.751	GT:AD:DP:GQ:PL	0/1:15,3:18:95:95,0,728
NOT_SCAFFOLDED_NGS_utg5325|quiver|pilon	13476	.	TCA	T	32.73	LowQD;LowQual	AC=1;AF=0.500;AN=2;BaseQRankSum=1.283;ClippingRankSum=-0.289;DP=71;FS=0.000;MLEAC=1;MLEAF=0.500;MQ=59.91;MQRankSum=1.219;QD=0.46;ReadPosRankSum=0.353;SOR=0.941	GT:AD:DP:GQ:PL	0/1:44,7:51:70:70,0,1246
NOT_SCAFFOLDED_NGS_utg5325|quiver|pilon	21074	.	G	T	74.77	PASS	AC=1;AF=0.500;AN=2;BaseQRankSum=2.536;ClippingRankSum=-0.763;DP=35;FS=19.036;MLEAC=1;MLEAF=0.500;MQ=54.84;MQRankSum=-4.062;QD=2.14;ReadPosRankSum=-1.753;SOR=4.171	GT:AD:DP:GQ:PL	0/1:28,7:35:99:103,0,912
NOT_SCAFFOLDED_NGS_utg5325|quiver|pilon	102202	.	TTC	T	106	PASS	AC=1;AF=0.500;AN=2;BaseQRankSum=-0.742;ClippingRankSum=-0.742;DP=11;FS=0.000;MLEAC=1;MLEAF=0.500;MQ=56.14;MQRankSum=-0.742;QD=9.64;SOR=0.223	GT:AD:DP:GQ:PL	0/1:1,6:7:12:143,0,12
NOT_SCAFFOLDED_NGS_utg5325|quiver|pilon	108708	.	G	GGGAA	46.70	LowQual	AC=2;AF=1.00;AN=2;DP=9;FS=0.000;MLEAC=2;MLEAF=1.00;MQ=56.17;QD=5.19;SOR=2.303	GT:AD:DP:GQ:PL	1/1:0,2:2:6:83,6,0
NOT_SCAFFOLDED_NGS_utg5325|quiver|pilon	111991	.	G	GGAA	350.73	PASS	AC=1;AF=0.500;AN=2;BaseQRankSum=1.750;ClippingRankSum=-0.750;DP=32;FS=0.000;MLEAC=1;MLEAF=0.500;MQ=54.21;MQRankSum=-1.750;QD=10.96;ReadPosRankSum=-2.450;SOR=0.818	GT:AD:DP:GQ:PL	0/1:4,15:19:91:388,0,91
NOT_SCAFFOLDED_NGS_utg5325|quiver|pilon	130016	.	TTC	T	128.80	PASS	AC=1;AF=0.500;AN=2;BaseQRankSum=0.751;ClippingRankSum=0.751;DP=28;FS=0.000;MLEAC=1;MLEAF=0.500;MQ=52.01;MQRankSum=0.751;QD=4.60;ReadPosRankSum=0.751;SOR=3.056	GT:AD:DP:GQ:PL	0/1:4,8:12:50:148,0,50
NOT_SCAFFOLDED_NGS_utg5325|quiver|pilon	130084	.	A	G	66.77	LowQD	AC=1;AF=0.500;AN=2;BaseQRankSum=-2.258;ClippingRankSum=0.227;DP=51;FS=35.105;MLEAC=1;MLEAF=0.500;MQ=53.95;MQRankSum=-4.570;QD=1.31;ReadPosRankSum=-2.236;SOR=5.420	GT:AD:DP:GQ:PL	0/1:36,14:50:95:95,0,944
NOT_SCAFFOLDED_NGS_utg5325|quiver|pilon	138587	.	G	A	55.77	PASS	AC=1;AF=0.500;AN=2;BaseQRankSum=0.693;ClippingRankSum=-1.197;DP=17;FS=0.000;MLEAC=1;MLEAF=0.500;MQ=36.05;MQRankSum=-1.701;QD=3.28;ReadPosRankSum=0.945;SOR=0.069	GT:AD:DP:GQ:PL	0/1:14,3:17:84:84,0,869
NOT_SCAFFOLDED_NGS_utg5325|quiver|pilon	138592	.	C	A	52.77	PASS	AC=1;AF=0.500;AN=2;BaseQRankSum=-0.118;ClippingRankSum=0.237;DP=18;FS=0.000;MLEAC=1;MLEAF=0.500;MQ=35.45;MQRankSum=-1.540;QD=2.93;ReadPosRankSum=0.592;SOR=0.250	GT:AD:DP:GQ:PL	0/1:15,3:18:81:81,0,891
NOT_SCAFFOLDED_NGS_utg5325|quiver|pilon	159031	.	A	G	88.77	PASS	AC=1;AF=0.500;AN=2;BaseQRankSum=0.087;ClippingRankSum=0.087;DP=28;FS=0.000;MLEAC=1;MLEAF=0.500;MQ=51.10;MQRankSum=-0.524;QD=3.17;ReadPosRankSum=-1.746;SOR=0.495	GT:AD:DP:GQ:PL	0/1:21,3:24:99:117,0,828
NOT_SCAFFOLDED_NGS_utg5325|quiver|pilon	159047	.	A	G	179.77	PASS	AC=1;AF=0.500;AN=2;BaseQRankSum=1.230;ClippingRankSum=0.200;DP=47;FS=10.191;MLEAC=1;MLEAF=0.500;MQ=52.79;MQRankSum=-0.515;QD=3.82;ReadPosRankSum=-1.459;SOR=1.724	GT:AD:DP:GQ:PL	0/1:31,11:42:99:208,0,1086
NOT_SCAFFOLDED_NGS_utg5325|quiver|pilon	162294	.	GCA	G	72.73	LowQD	AC=1;AF=0.500;AN=2;BaseQRankSum=-0.099;ClippingRankSum=0.184;DP=64;FS=0.000;MLEAC=1;MLEAF=0.500;MQ=58.82;MQRankSum=-0.071;QD=1.14;ReadPosRankSum=-0.746;SOR=0.653	GT:AD:DP:GQ:PL	0/1:39,8:47:99:110,0,1108
NOT_SCAFFOLDED_NGS_utg5325|quiver|pilon	164326	.	AAC	A	79.73	PASS	AC=1;AF=0.500;AN=2;BaseQRankSum=-0.227;ClippingRankSum=-0.340;DP=21;FS=5.119;MLEAC=1;MLEAF=0.500;MQ=60.51;MQRankSum=0.793;QD=3.80;ReadPosRankSum=1.020;SOR=1.944	GT:AD:DP:GQ:PL	0/1:11,5:16:99:117,0,306
NOT_SCAFFOLDED_NGS_utg4210|quiver|pilon	1003	.	T	A	50.77	PASS	AC=1;AF=0.500;AN=2;BaseQRankSum=0.406;ClippingRankSum=-0.406;DP=7;FS=0.000;MLEAC=1;MLEAF=0.500;MQ=30.28;MQRankSum=0.406;QD=7.25;ReadPosRankSum=0.406;SOR=2.093	GT:AD:DP:GQ:PL	0/1:3,3:6:75:79,0,75
NOT_SCAFFOLDED_NGS_utg4210|quiver|pilon	1926	.	T	A	41.77	LowCoverage;LowQual	AC=1;AF=0.500;AN=2;BaseQRankSum=0.000;ClippingRankSum=-1.026;DP=4;FS=0.000;MLEAC=1;MLEAF=0.500;MQ=35.11;MQRankSum=1.026;QD=10.44;ReadPosRankSum=0.000;SOR=0.693	GT:AD:DP:GQ:PL	0/1:2,2:4:65:70,0,65
NOT_SCAFFOLDED_NGS_utg4210|quiver|pilon	14881	.	T	A	31.77	LowQual	AC=1;AF=0.500;AN=2;BaseQRankSum=1.271;ClippingRankSum=0.898;DP=10;FS=3.310;MLEAC=1;MLEAF=0.500;MQ=40.87;MQRankSum=-1.733;QD=3.18;ReadPosRankSum=0.898;SOR=2.303	GT:AD:DP:GQ:PL	0/1:8,2:10:60:60,0,659
NOT_SCAFFOLDED_NGS_utg8143|quiver|pilon	50831	.	GT	G	41.25	LowCoverage;LowQual	AC=2;AF=1.00;AN=2;DP=4;FS=0.000;MLEAC=2;MLEAF=1.00;MQ=60.00;QD=10.31;SOR=1.179	GT:AD:DP:GQ:PL	1/1:0,3:3:9:78,9,0
NOT_SCAFFOLDED_NGS_utg8143|quiver|pilon	56184	.	A	AATCC	142.06	PASS	AC=2;AF=1.00;AN=2;DP=19;FS=0.000;MLEAC=2;MLEAF=1.00;MQ=60.00;QD=7.48;SOR=1.609	GT:AD:DP:GQ:PL	1/1:0,4:4:11:179,11,0
NOT_SCAFFOLDED_NGS_utg5341|quiver|pilon	247	.	T	C	277.77	PASS	AC=1;AF=0.500;AN=2;BaseQRankSum=2.931;ClippingRankSum=-0.788;DP=33;FS=3.581;MLEAC=1;MLEAF=0.500;MQ=36.72;MQRankSum=-0.627;QD=8.42;ReadPosRankSum=1.273;SOR=1.334	GT:AD:DP:GQ:PL	0/1:24,9:33:99:306,0,1079
NOT_SCAFFOLDED_NGS_utg5341|quiver|pilon	259	.	TC	T	339.73	PASS	AC=1;AF=0.500;AN=2;BaseQRankSum=2.850;ClippingRankSum=0.172;DP=36;FS=5.506;MLEAC=1;MLEAF=0.500;MQ=37.51;MQRankSum=-0.721;QD=9.44;ReadPosRankSum=1.511;SOR=1.109	GT:AD:DP:GQ:PL	0/1:25,11:36:99:377,0,1136
NOT_SCAFFOLDED_NGS_utg5341|quiver|pilon	326	.	C	CT	109.73	PASS	AC=1;AF=0.500;AN=2;BaseQRankSum=0.415;ClippingRankSum=0.692;DP=29;FS=3.891;MLEAC=1;MLEAF=0.500;MQ=43.22;MQRankSum=-2.462;QD=3.78;ReadPosRankSum=-1.577;SOR=1.609	GT:AD:DP:GQ:PL	0/1:20,7:27:99:147,0,571
NOT_SCAFFOLDED_NGS_utg5341|quiver|pilon	1266	.	G	GA	85	PASS	AC=2;AF=1.00;AN=2;DP=6;FS=0.000;MLEAC=2;MLEAF=1.00;MQ=60.00;QD=14.17;SOR=3.258	GT:AD:DP:GQ:PL	1/1:0,4:4:12:122,12,0
NOT_SCAFFOLDED_NGS_utg5341|quiver|pilon	1276	.	A	AAG	43.25	LowQual	AC=2;AF=1.00;AN=2;DP=6;FS=0.000;MLEAC=2;MLEAF=1.00;MQ=57.15;QD=7.21;SOR=1.179	GT:AD:DP:GQ:PL	1/1:0,3:3:9:80,9,0
NOT_SCAFFOLDED_NGS_utg5341|quiver|pilon	24929	.	A	AT	56.25	PASS	AC=2;AF=1.00;AN=2;DP=7;FS=0.000;MLEAC=2;MLEAF=1.00;MQ=60.00;QD=8.04;SOR=1.179	GT:AD:DP:GQ:PL	1/1:0,3:3:9:93,9,0
NOT_SCAFFOLDED_NGS_utg5341|quiver|pilon	24952	.	T	TTTA	97.25	LowCoverage	AC=2;AF=1.00;AN=2;DP=4;FS=0.000;MLEAC=2;MLEAF=1.00;MQ=60.00;QD=24.31;SOR=2.833	GT:AD:DP:GQ:PL	1/1:0,3:3:9:134,9,0
NOT_SCAFFOLDED_NGS_utg5341|quiver|pilon	98356	.	G	A	36.77	LowQual	AC=1;AF=0.500;AN=2;BaseQRankSum=-0.510;ClippingRankSum=-0.396;DP=17;FS=2.336;MLEAC=1;MLEAF=0.500;MQ=41.76;MQRankSum=-0.283;QD=2.16;ReadPosRankSum=0.283;SOR=0.223	GT:AD:DP:GQ:PL	0/1:13,4:17:65:65,0,417
NOT_SCAFFOLDED_NGS_utg5341|quiver|pilon	98392	.	C	T	41.77	LowQual	AC=1;AF=0.500;AN=2;BaseQRankSum=0.061;ClippingRankSum=0.667;DP=16;FS=0.000;MLEAC=1;MLEAF=0.500;MQ=41.81;MQRankSum=-0.910;QD=2.61;ReadPosRankSum=-0.424;SOR=0.804	GT:AD:DP:GQ:PL	0/1:12,4:16:70:70,0,378
NOT_SCAFFOLDED_NGS_utg5341|quiver|pilon	102533	.	C	CT	77	PASS	AC=2;AF=1.00;AN=2;DP=5;FS=0.000;MLEAC=2;MLEAF=1.00;MQ=60.00;QD=15.40;SOR=0.693	GT:AD:DP:GQ:PL	1/1:0,4:4:12:114,12,0
NOT_SCAFFOLDED_NGS_utg3515|quiver|pilon	2589	.	G	GA	77	PASS	AC=2;AF=1.00;AN=2;DP=6;FS=0.000;MLEAC=2;MLEAF=1.00;MQ=60.00;QD=12.83;SOR=3.258	GT:AD:DP:GQ:PL	1/1:0,4:4:12:114,12,0
NOT_SCAFFOLDED_NGS_utg3515|quiver|pilon	14463	.	G	C	202.77	PASS	AC=1;AF=0.500;AN=2;BaseQRankSum=0.067;ClippingRankSum=-1.179;DP=9;FS=0.000;MLEAC=1;MLEAF=0.500;MQ=37.41;MQRankSum=-1.666;QD=22.53;ReadPosRankSum=1.666;SOR=2.093	GT:AD:DP:GQ:PL	0/1:2,7:9:58:231,0,58
NOT_SCAFFOLDED_NGS_utg3515|quiver|pilon	14495	.	C	G	221.77	PASS	AC=1;AF=0.500;AN=2;BaseQRankSum=2.176;ClippingRankSum=0.000;DP=15;FS=6.990;MLEAC=1;MLEAF=0.500;MQ=36.10;MQRankSum=-1.096;QD=14.78;ReadPosRankSum=0.340;SOR=3.056	GT:AD:DP:GQ:PL	0/1:7,8:15:99:250,0,154
NOT_SCAFFOLDED_NGS_utg3515|quiver|pilon	14523	.	T	A	178.77	PASS	AC=1;AF=0.500;AN=2;BaseQRankSum=2.025;ClippingRankSum=-0.174;DP=15;FS=2.081;MLEAC=1;MLEAF=0.500;MQ=35.93;MQRankSum=-0.868;QD=11.92;ReadPosRankSum=-1.215;SOR=0.697	GT:AD:DP:GQ:PL	0/1:8,7:15:99:207,0,171
NOT_SCAFFOLDED_NGS_utg3515|quiver|pilon	14797	.	A	T	31.77	LowQD;LowQual	AC=1;AF=0.500;AN=2;BaseQRankSum=1.660;ClippingRankSum=0.468;DP=22;FS=5.959;MLEAC=1;MLEAF=0.500;MQ=50.91;MQRankSum=-2.852;QD=1.44;ReadPosRankSum=0.894;SOR=2.876	GT:AD:DP:GQ:PL	0/1:18,4:22:60:60,0,569
NOT_SCAFFOLDED_NGS_utg3515|quiver|pilon	14922	.	A	G	260.77	PASS	AC=1;AF=0.500;AN=2;BaseQRankSum=-0.540;ClippingRankSum=0.386;DP=13;FS=0.000;MLEAC=1;MLEAF=0.500;MQ=32.45;MQRankSum=0.231;QD=20.06;ReadPosRankSum=0.694;SOR=1.609	GT:AD:DP:GQ:PL	0/1:4,9:13:99:289,0,101
NOT_SCAFFOLDED_NGS_utg3515|quiver|pilon	15555	.	G	A	219.77	PASS	AC=1;AF=0.500;AN=2;BaseQRankSum=1.000;ClippingRankSum=0.283;DP=35;FS=14.401;MLEAC=1;MLEAF=0.500;MQ=35.16;MQRankSum=-0.208;QD=6.28;ReadPosRankSum=2.887;SOR=3.758	GT:AD:DP:GQ:PL	0/1:26,9:35:99:248,0,905
NOT_SCAFFOLDED_NGS_utg3515|quiver|pilon	16411	.	TG	T	66.25	LowCoverage	AC=2;AF=1.00;AN=2;DP=3;FS=0.000;MLEAC=2;MLEAF=1.00;MQ=38.89;QD=22.08;SOR=1.179	GT:AD:DP:GQ:PL	1/1:0,3:3:9:103,9,0
NOT_SCAFFOLDED_NGS_utg3515|quiver|pilon	51346	.	T	TG	85	PASS	AC=2;AF=1.00;AN=2;DP=6;FS=0.000;MLEAC=2;MLEAF=1.00;MQ=60.00;QD=14.17;SOR=0.693	GT:AD:DP:GQ:PL	1/1:0,4:4:12:122,12,0
NOT_SCAFFOLDED_NGS_utg3515|quiver|pilon	70248	.	GA	G	50.73	PASS	AC=1;AF=0.500;AN=2;BaseQRankSum=0.306;ClippingRankSum=-1.408;DP=19;FS=2.158;MLEAC=1;MLEAF=0.500;MQ=60.00;MQRankSum=-1.653;QD=2.67;ReadPosRankSum=0.306;SOR=0.828	GT:AD:DP:GQ:PL	0/1:10,5:15:88:88,0,219
NOT_SCAFFOLDED_NGS_utg3515|quiver|pilon	88716	.	C	T	34.77	LowQual	AC=1;AF=0.500;AN=2;BaseQRankSum=-1.214;ClippingRankSum=-0.895;DP=10;FS=0.000;MLEAC=1;MLEAF=0.500;MQ=39.75;MQRankSum=0.731;QD=3.48;ReadPosRankSum=-0.296;SOR=0.892	GT:AD:DP:GQ:PL	0/1:7,3:10:63:63,0,230
NOT_SCAFFOLDED_NGS_utg3515|quiver|pilon	91733	.	C	T	51.74	LowCoverage	AC=2;AF=1.00;AN=2;DP=2;FS=0.000;MLEAC=2;MLEAF=1.00;MQ=39.50;QD=25.87;SOR=2.303	GT:AD:DP:GQ:PL	1/1:0,2:2:6:79,6,0
NOT_SCAFFOLDED_NGS_utg3028|quiver|pilon	30714	.	GT	G	36.73	LowQual	AC=1;AF=0.500;AN=2;BaseQRankSum=-0.896;ClippingRankSum=-1.034;DP=17;FS=2.632;MLEAC=1;MLEAF=0.500;MQ=60.00;MQRankSum=0.000;QD=2.16;ReadPosRankSum=0.361;SOR=1.535	GT:AD:DP:GQ:PL	0/1:7,4:11:74:74,0,147
NOT_SCAFFOLDED_NGS_utg3785|quiver|pilon	11325	.	A	AT	79	PASS	AC=2;AF=1.00;AN=2;DP=5;FS=0.000;MLEAC=2;MLEAF=1.00;MQ=60.00;QD=15.80;SOR=1.609	GT:AD:DP:GQ:PL	1/1:0,4:4:12:116,12,0
NOT_SCAFFOLDED_NGS_utg3785|quiver|pilon	22585	.	A	AC	50.25	LowCoverage	AC=2;AF=1.00;AN=2;DP=4;FS=0.000;MLEAC=2;MLEAF=1.00;MQ=60.00;QD=12.56;SOR=2.833	GT:AD:DP:GQ:PL	1/1:0,3:3:9:87,9,0
NOT_SCAFFOLDED_NGS_utg3785|quiver|pilon	76586	.	C	A	103.77	PASS	AC=1;AF=0.500;AN=2;BaseQRankSum=1.415;ClippingRankSum=-1.126;DP=29;FS=4.645;MLEAC=1;MLEAF=0.500;MQ=44.69;MQRankSum=-2.338;QD=3.58;ReadPosRankSum=-1.299;SOR=1.981	GT:AD:DP:GQ:PL	0/1:24,5:29:99:132,0,1472
NOT_SCAFFOLDED_NGS_utg3785|quiver|pilon	76591	.	A	T	106.77	PASS	AC=1;AF=0.500;AN=2;BaseQRankSum=0.612;ClippingRankSum=0.167;DP=30;FS=4.738;MLEAC=1;MLEAF=0.500;MQ=45.11;MQRankSum=-2.393;QD=3.56;ReadPosRankSum=-1.336;SOR=1.962	GT:AD:DP:GQ:PL	0/1:25,5:30:99:135,0,1437
NOT_SCAFFOLDED_NGS_utg3785|quiver|pilon	76617	.	T	G	31.77	LowQD;LowQual	AC=1;AF=0.500;AN=2;BaseQRankSum=1.746;ClippingRankSum=-0.175;DP=24;FS=6.520;MLEAC=1;MLEAF=0.500;MQ=43.51;MQRankSum=-2.269;QD=1.32;ReadPosRankSum=0.960;SOR=2.824	GT:AD:DP:GQ:PL	0/1:21,3:24:60:60,0,1965
NOT_SCAFFOLDED_NGS_utg3785|quiver|pilon	76650	.	T	C	34.77	LowQD;LowQual	AC=1;AF=0.500;AN=2;BaseQRankSum=1.222;ClippingRankSum=0.175;DP=24;FS=5.746;MLEAC=1;MLEAF=0.500;MQ=46.19;MQRankSum=-2.269;QD=1.45;ReadPosRankSum=0.349;SOR=2.348	GT:AD:DP:GQ:PL	0/1:21,3:24:63:63,0,1453
NOT_SCAFFOLDED_NGS_utg3785|quiver|pilon	78539	.	T	TTTTC	64.73	PASS	AC=1;AF=0.500;AN=2;BaseQRankSum=-1.377;ClippingRankSum=0.382;DP=12;FS=3.090;MLEAC=1;MLEAF=0.500;MQ=45.43;MQRankSum=1.106;QD=5.39;ReadPosRankSum=0.978;SOR=0.132	GT:AD:DP:GQ:PL	0/1:8,3:11:99:102,0,364
NOT_SCAFFOLDED_NGS_utg3785|quiver|pilon	78576	.	G	A	42.77	LowQual	AC=1;AF=0.500;AN=2;BaseQRankSum=0.358;ClippingRankSum=0.358;DP=5;FS=0.000;MLEAC=1;MLEAF=0.500;MQ=45.30;MQRankSum=0.358;QD=8.55;ReadPosRankSum=-1.231;SOR=0.446	GT:AD:DP:GQ:PL	0/1:3,2:5:71:71,0,85
NOT_SCAFFOLDED_NGS_utg3785|quiver|pilon	92743	.	ATG	A	96.73	PASS	AC=1;AF=0.500;AN=2;BaseQRankSum=-1.733;ClippingRankSum=0.380;DP=31;FS=1.984;MLEAC=1;MLEAF=0.500;MQ=60.19;MQRankSum=0.887;QD=3.12;ReadPosRankSum=-0.725;SOR=1.609	GT:AD:DP:GQ:PL	0/1:12,7:19:99:134,0,277
NOT_SCAFFOLDED_NGS_utg3785|quiver|pilon	109978	.	T	TA	98.73	PASS	AC=1;AF=0.500;AN=2;BaseQRankSum=0.053;ClippingRankSum=0.474;DP=21;FS=4.708;MLEAC=1;MLEAF=0.500;MQ=60.00;MQRankSum=0.685;QD=4.70;ReadPosRankSum=-2.266;SOR=1.981	GT:AD:DP:GQ:PL	0/1:12,5:17:99:136,0,396
NOT_SCAFFOLDED_NGS_utg3785|quiver|pilon	109996	.	C	T	223.77	PASS	AC=1;AF=0.500;AN=2;BaseQRankSum=1.306;ClippingRankSum=-0.336;DP=26;FS=4.722;MLEAC=1;MLEAF=0.500;MQ=60.00;MQRankSum=2.201;QD=8.61;ReadPosRankSum=0.634;SOR=2.129	GT:AD:DP:GQ:PL	0/1:14,7:21:99:252,0,904
NOT_SCAFFOLDED_NGS_utg3785|quiver|pilon	109999	.	G	A	223.77	PASS	AC=1;AF=0.500;AN=2;BaseQRankSum=0.485;ClippingRankSum=-0.336;DP=26;FS=4.722;MLEAC=1;MLEAF=0.500;MQ=60.00;MQRankSum=-0.709;QD=8.61;ReadPosRankSum=1.231;SOR=2.129	GT:AD:DP:GQ:PL	0/1:14,7:21:99:252,0,904
NOT_SCAFFOLDED_NGS_utg3785|quiver|pilon	110131	.	C	T	568.77	PASS	AC=1;AF=0.500;AN=2;BaseQRankSum=0.816;ClippingRankSum=-0.080;DP=46;FS=1.225;MLEAC=1;MLEAF=0.500;MQ=60.00;MQRankSum=-0.563;QD=12.36;ReadPosRankSum=0.218;SOR=0.465	GT:AD:DP:GQ:PL	0/1:26,19:45:99:597,0,825
NOT_SCAFFOLDED_NGS_utg3785|quiver|pilon	110157	.	C	T	682.77	PASS	AC=1;AF=0.500;AN=2;BaseQRankSum=0.195;ClippingRankSum=0.011;DP=45;FS=1.225;MLEAC=1;MLEAF=0.500;MQ=60.00;MQRankSum=0.747;QD=15.17;ReadPosRankSum=2.585;SOR=0.465	GT:AD:DP:GQ:PL	0/1:26,19:45:99:711,0,1601
NOT_SCAFFOLDED_NGS_utg3785|quiver|pilon	110163	.	C	T	688.77	PASS	AC=1;AF=0.500;AN=2;BaseQRankSum=-0.089;ClippingRankSum=0.000;DP=46;FS=0.000;MLEAC=1;MLEAF=0.500;MQ=60.00;MQRankSum=0.959;QD=14.97;ReadPosRankSum=1.762;SOR=0.686	GT:AD:DP:GQ:PL	0/1:27,19:46:99:717,0,1542
NOT_SCAFFOLDED_NGS_utg3785|quiver|pilon	110328	.	AG	A	414.73	PASS	AC=1;AF=0.500;AN=2;BaseQRankSum=1.311;ClippingRankSum=0.267;DP=51;FS=4.435;MLEAC=1;MLEAF=0.500;MQ=60.00;MQRankSum=-0.267;QD=8.13;ReadPosRankSum=-0.224;SOR=1.387	GT:AD:DP:GQ:PL	0/1:33,16:49:99:452,0,1084
NOT_SCAFFOLDED_NGS_utg3785|quiver|pilon	110411	.	T	C	517.77	PASS	AC=1;AF=0.500;AN=2;BaseQRankSum=-0.431;ClippingRankSum=-0.339;DP=53;FS=4.048;MLEAC=1;MLEAF=0.500;MQ=60.00;MQRankSum=0.468;QD=9.77;ReadPosRankSum=0.248;SOR=0.634	GT:AD:DP:GQ:PL	0/1:33,20:53:99:546,0,1067
NOT_SCAFFOLDED_NGS_utg3785|quiver|pilon	110464	.	TTGG	T	468.73	SnpCluster	AC=1;AF=0.500;AN=2;BaseQRankSum=-0.194;ClippingRankSum=0.104;DP=49;FS=0.000;MLEAC=1;MLEAF=0.500;MQ=60.00;MQRankSum=0.670;QD=9.57;ReadPosRankSum=1.692;SOR=0.684	GT:AD:DP:GQ:PL	0/1:26,13:39:99:506,0,1050
NOT_SCAFFOLDED_NGS_utg3785|quiver|pilon	110467	.	G	GAA	468.73	SnpCluster	AC=1;AF=0.500;AN=2;BaseQRankSum=1.773;ClippingRankSum=0.700;DP=39;FS=0.000;MLEAC=1;MLEAF=0.500;MQ=60.00;MQRankSum=0.968;QD=12.02;ReadPosRankSum=2.607;SOR=0.684	GT:AD:DP:GQ:PL	0/1:26,13:39:99:506,0,1050
NOT_SCAFFOLDED_NGS_utg3785|quiver|pilon	110474	.	C	A	520.77	SnpCluster	AC=1;AF=0.500;AN=2;BaseQRankSum=0.503;ClippingRankSum=-0.894;DP=40;FS=1.278;MLEAC=1;MLEAF=0.500;MQ=60.00;MQRankSum=0.531;QD=13.02;ReadPosRankSum=2.095;SOR=0.645	GT:AD:DP:GQ:PL	0/1:25,15:40:99:549,0,1005
NOT_SCAFFOLDED_NGS_utg3785|quiver|pilon	110486	.	G	A	770.77	PASS	AC=1;AF=0.500;AN=2;BaseQRankSum=-0.126;ClippingRankSum=0.354;DP=45;FS=1.154;MLEAC=1;MLEAF=0.500;MQ=60.00;MQRankSum=0.331;QD=17.13;ReadPosRankSum=1.016;SOR=0.834	GT:AD:DP:GQ:PL	0/1:25,20:45:99:799,0,984
NOT_SCAFFOLDED_NGS_utg3785|quiver|pilon	110496	.	G	A	764.77	PASS	AC=1;AF=0.500;AN=2;BaseQRankSum=-0.396;ClippingRankSum=1.423;DP=47;FS=1.121;MLEAC=1;MLEAF=0.500;MQ=60.00;MQRankSum=0.053;QD=16.27;ReadPosRankSum=1.188;SOR=0.663	GT:AD:DP:GQ:PL	0/1:26,21:47:99:793,0,1021
NOT_SCAFFOLDED_NGS_utg3785|quiver|pilon	110684	.	C	T	948.77	PASS	AC=1;AF=0.500;AN=2;BaseQRankSum=-0.487;ClippingRankSum=1.445;DP=59;FS=1.017;MLEAC=1;MLEAF=0.500;MQ=60.00;MQRankSum=-0.298;QD=16.08;ReadPosRankSum=1.083;SOR=0.929	GT:AD:DP:GQ:PL	0/1:25,33:58:99:977,0,771
NOT_SCAFFOLDED_NGS_utg3785|quiver|pilon	110908	.	A	G	749.77	PASS	AC=1;AF=0.500;AN=2;BaseQRankSum=0.305;ClippingRankSum=0.427;DP=36;FS=6.778;MLEAC=1;MLEAF=0.500;MQ=60.00;MQRankSum=-1.484;QD=20.83;ReadPosRankSum=2.053;SOR=0.105	GT:AD:DP:GQ:PL	0/1:10,22:32:99:778,0,322
NOT_SCAFFOLDED_NGS_utg3785|quiver|pilon	110974	.	G	A	478.77	PASS	AC=1;AF=0.500;AN=2;BaseQRankSum=2.154;ClippingRankSum=-0.872;DP=32;FS=4.925;MLEAC=1;MLEAF=0.500;MQ=60.00;MQRankSum=0.513;QD=14.96;ReadPosRankSum=1.231;SOR=2.448	GT:AD:DP:GQ:PL	0/1:13,13:26:99:507,0,505
NOT_SCAFFOLDED_NGS_utg3785|quiver|pilon	110979	.	C	A	478.77	PASS	AC=1;AF=0.500;AN=2;BaseQRankSum=1.713;ClippingRankSum=-0.952;DP=31;FS=7.952;MLEAC=1;MLEAF=0.500;MQ=60.00;MQRankSum=-0.136;QD=15.44;ReadPosRankSum=0.734;SOR=2.642	GT:AD:DP:GQ:PL	0/1:12,13:25:99:507,0,505
NOT_SCAFFOLDED_NGS_utg3785|quiver|pilon	111009	.	G	A	304.77	PASS	AC=1;AF=0.500;AN=2;BaseQRankSum=2.914;ClippingRankSum=-0.618;DP=21;FS=6.864;MLEAC=1;MLEAF=0.500;MQ=60.00;MQRankSum=-0.088;QD=14.51;ReadPosRankSum=0.706;SOR=3.516	GT:AD:DP:GQ:PL	0/1:9,9:18:99:333,0,222
NOT_SCAFFOLDED_NGS_utg3785|quiver|pilon	111263	.	T	A	42.77	LowQual	AC=1;AF=0.500;AN=2;BaseQRankSum=1.733;ClippingRankSum=-0.168;DP=19;FS=0.000;MLEAC=1;MLEAF=0.500;MQ=38.28;MQRankSum=-1.174;QD=2.25;ReadPosRankSum=-1.509;SOR=1.214	GT:AD:DP:GQ:PL	0/1:16,3:19:71:71,0,460
NOT_SCAFFOLDED_NGS_utg10888|quiver|pilon	15413	.	ATG	A	34.73	LowQD;LowQual	AC=1;AF=0.500;AN=2;BaseQRankSum=0.880;ClippingRankSum=-0.046;DP=30;FS=2.445;MLEAC=1;MLEAF=0.500;MQ=59.69;MQRankSum=0.324;QD=1.16;ReadPosRankSum=-0.099;SOR=0.180	GT:AD:DP:GQ:PL	0/1:14,5:19:72:72,0,301
NOT_SCAFFOLDED_NGS_utg10888|quiver|pilon	20338	.	G	A	44.74	LowCoverage;LowQual	AC=2;AF=1.00;AN=2;DP=2;FS=0.000;MLEAC=2;MLEAF=1.00;MQ=32.63;QD=22.37;SOR=2.303	GT:AD:DP:GQ:PL	1/1:0,2:2:6:72,6,0
NOT_SCAFFOLDED_NGS_utg10888|quiver|pilon	20480	.	G	A	33.77	LowCoverage;LowQual	AC=1;AF=0.500;AN=2;BaseQRankSum=-0.736;ClippingRankSum=-0.736;DP=3;FS=0.000;MLEAC=1;MLEAF=0.500;MQ=39.51;MQRankSum=-0.736;QD=11.26;ReadPosRankSum=0.736;SOR=1.179	GT:AD:DP:GQ:PL	0/1:1,2:3:30:62,0,30
NOT_SCAFFOLDED_NGS_utg20776|quiver|pilon	1797	.	A	AAT	136	PASS	AC=2;AF=1.00;AN=2;DP=5;FS=0.000;MLEAC=2;MLEAF=1.00;MQ=40.32;QD=27.20;SOR=1.609	GT:AD:DP:GQ:PL	1/1:0,4:4:12:173,12,0
NOT_SCAFFOLDED_NGS_utg20776|quiver|pilon	1813	.	A	AT	98.25	LowCoverage	AC=2;AF=1.00;AN=2;DP=3;FS=0.000;MLEAC=2;MLEAF=1.00;MQ=36.19;QD=32.75;SOR=1.179	GT:AD:DP:GQ:PL	1/1:0,3:3:9:135,9,0
NOT_SCAFFOLDED_NGS_utg20776|quiver|pilon	1821	.	A	AAAT	98.25	LowCoverage	AC=2;AF=1.00;AN=2;DP=3;FS=0.000;MLEAC=2;MLEAF=1.00;MQ=36.19;QD=32.75;SOR=1.179	GT:AD:DP:GQ:PL	1/1:0,3:3:9:135,9,0
NOT_SCAFFOLDED_NGS_utg20776|quiver|pilon	1903	.	A	C	181.77	PASS	AC=1;AF=0.500;AN=2;BaseQRankSum=0.211;ClippingRankSum=-0.887;DP=19;FS=1.830;MLEAC=1;MLEAF=0.500;MQ=58.18;MQRankSum=-0.465;QD=9.57;ReadPosRankSum=1.733;SOR=1.179	GT:AD:DP:GQ:PL	0/1:12,7:19:99:210,0,417
NOT_SCAFFOLDED_NGS_utg20776|quiver|pilon	1947	.	CA	C	247.73	PASS	AC=1;AF=0.500;AN=2;DP=17;FS=0.000;MLEAC=1;MLEAF=0.500;MQ=53.31;QD=14.57;SOR=0.892	GT:AD:DP:GQ:PL	0/1:5,9:14:49:229,0,49
NOT_SCAFFOLDED_NGS_utg20776|quiver|pilon	2288	.	C	A	61.74	LowCoverage	AC=2;AF=1.00;AN=2;DP=2;FS=0.000;MLEAC=2;MLEAF=1.00;MQ=55.15;QD=30.87;SOR=0.693	GT:AD:DP:GQ:PL	1/1:0,2:2:6:89,6,0
NOT_SCAFFOLDED_NGS_utg20776|quiver|pilon	2878	.	C	CA	125.87	PASS	AC=2;AF=1.00;AN=2;DP=5;FS=0.000;MLEAC=2;MLEAF=1.00;MQ=39.78;QD=25.17;SOR=1.981	GT:AD:DP:GQ:PL	1/1:0,5:5:15:163,15,0
NOT_SCAFFOLDED_NGS_utg20776|quiver|pilon	3014	.	A	G	140.77	PASS	AC=1;AF=0.500;AN=2;BaseQRankSum=-0.361;ClippingRankSum=0.729;DP=9;FS=6.854;MLEAC=1;MLEAF=0.500;MQ=42.58;MQRankSum=-1.307;QD=15.64;ReadPosRankSum=1.307;SOR=1.872	GT:AD:DP:GQ:PL	0/1:4,5:9:99:169,0,146
NOT_SCAFFOLDED_NGS_utg20776|quiver|pilon	3146	.	C	A	107.28	LowCoverage	AC=2;AF=1.00;AN=2;DP=3;FS=0.000;MLEAC=2;MLEAF=1.00;MQ=40.00;QD=27.91;SOR=2.833	GT:AD:DP:GQ:PL	1/1:0,3:3:9:135,9,0
NOT_SCAFFOLDED_NGS_utg20776|quiver|pilon	3154	.	T	TC	95.52	LowCoverage	AC=2;AF=1.00;AN=2;BaseQRankSum=0.727;ClippingRankSum=0.727;DP=4;FS=6.021;MLEAC=2;MLEAF=1.00;MQ=38.37;MQRankSum=0.727;QD=23.88;ReadPosRankSum=0.727;SOR=2.788	GT:AD:DP:GQ:PL	1/1:1,3:4:7:132,7,0
NOT_SCAFFOLDED_NGS_utg20776|quiver|pilon	3981	.	T	C	43.74	LowCoverage;LowQual	AC=2;AF=1.00;AN=2;DP=2;FS=0.000;MLEAC=2;MLEAF=1.00;MQ=51.00;QD=21.87;SOR=0.693	GT:AD:DP:GQ:PL	1/1:0,2:2:6:71,6,0
NOT_SCAFFOLDED_NGS_utg20776|quiver|pilon	4795	.	G	A	86.77	PASS	AC=1;AF=0.500;AN=2;BaseQRankSum=0.421;ClippingRankSum=-1.368;DP=8;FS=0.000;MLEAC=1;MLEAF=0.500;MQ=40.00;MQRankSum=-0.421;QD=10.85;ReadPosRankSum=2.017;SOR=1.981	GT:AD:DP:GQ:PL	0/1:4,4:8:99:115,0,118
NOT_SCAFFOLDED_NGS_utg20776|quiver|pilon	5134	.	G	A	103.28	LowCoverage	AC=2;AF=1.00;AN=2;DP=3;FS=0.000;MLEAC=2;MLEAF=1.00;MQ=40.00;QD=34.43;SOR=2.833	GT:AD:DP:GQ:PL	1/1:0,3:3:9:131,9,0
NOT_SCAFFOLDED_NGS_utg20776|quiver|pilon	6629	.	C	A	241.77	PASS	AC=1;AF=0.500;AN=2;BaseQRankSum=-1.378;ClippingRankSum=1.189;DP=35;FS=0.000;MLEAC=1;MLEAF=0.500;MQ=39.22;MQRankSum=0.132;QD=6.91;ReadPosRankSum=1.944;SOR=0.129	GT:AD:DP:GQ:PL	0/1:26,9:35:99:270,0,975
NOT_SCAFFOLDED_NGS_utg20776|quiver|pilon	7009	.	T	A	263.77	PASS	AC=1;AF=0.500;AN=2;BaseQRankSum=2.111;ClippingRankSum=-0.588;DP=31;FS=11.155;MLEAC=1;MLEAF=0.500;MQ=44.56;MQRankSum=-3.764;QD=8.51;ReadPosRankSum=-0.849;SOR=3.258	GT:AD:DP:GQ:PL	0/1:22,9:31:99:292,0,693
NOT_SCAFFOLDED_NGS_utg20776|quiver|pilon	7065	.	T	C	88.77	PASS	AC=1;AF=0.500;AN=2;BaseQRankSum=-0.191;ClippingRankSum=-0.501;DP=58;FS=3.784;MLEAC=1;MLEAF=0.500;MQ=53.95;MQRankSum=-0.286;QD=1.53;ReadPosRankSum=-0.692;SOR=0.657	GT:AD:DP:GQ:PL	0/1:51,7:58:99:117,0,1780
NOT_SCAFFOLDED_NGS_utg20776|quiver|pilon	7133	.	G	A	309.77	PASS	AC=1;AF=0.500;AN=2;BaseQRankSum=0.852;ClippingRankSum=-0.625;DP=51;FS=2.790;MLEAC=1;MLEAF=0.500;MQ=53.88;MQRankSum=0.875;QD=6.07;ReadPosRankSum=2.147;SOR=1.153	GT:AD:DP:GQ:PL	0/1:38,12:50:99:338,0,1279
NOT_SCAFFOLDED_NGS_utg20776|quiver|pilon	7213	.	T	G	236.77	PASS	AC=1;AF=0.500;AN=2;BaseQRankSum=2.235;ClippingRankSum=0.092;DP=24;FS=0.000;MLEAC=1;MLEAF=0.500;MQ=38.73;MQRankSum=1.194;QD=9.87;ReadPosRankSum=0.153;SOR=0.247	GT:AD:DP:GQ:PL	0/1:16,8:24:99:265,0,573
NOT_SCAFFOLDED_NGS_utg20776|quiver|pilon	7520	.	A	T	579.77	PASS	AC=1;AF=0.500;AN=2;BaseQRankSum=0.379;ClippingRankSum=1.274;DP=71;FS=5.200;MLEAC=1;MLEAF=0.500;MQ=55.92;MQRankSum=1.772;QD=8.17;ReadPosRankSum=2.456;SOR=1.426	GT:AD:DP:GQ:PL	0/1:49,22:71:99:608,0,1587
NOT_SCAFFOLDED_NGS_utg20776|quiver|pilon	7559	.	T	C	460.77	PASS	AC=1;AF=0.500;AN=2;BaseQRankSum=0.922;ClippingRankSum=1.008;DP=58;FS=6.177;MLEAC=1;MLEAF=0.500;MQ=57.59;MQRankSum=0.051;QD=7.94;ReadPosRankSum=1.008;SOR=1.622	GT:AD:DP:GQ:PL	0/1:41,17:58:99:489,0,1447
NOT_SCAFFOLDED_NGS_utg20776|quiver|pilon	7575	.	T	A	424.77	PASS	AC=1;AF=0.500;AN=2;BaseQRankSum=0.684;ClippingRankSum=2.151;DP=52;FS=1.172;MLEAC=1;MLEAF=0.500;MQ=55.48;MQRankSum=2.627;QD=8.17;ReadPosRankSum=1.398;SOR=0.511	GT:AD:DP:GQ:PL	0/1:36,16:52:99:453,0,1224
NOT_SCAFFOLDED_NGS_utg20776|quiver|pilon	7785	.	T	C	536.77	PASS	AC=1;AF=0.500;AN=2;BaseQRankSum=0.131;ClippingRankSum=0.424;DP=83;FS=1.024;MLEAC=1;MLEAF=0.500;MQ=55.51;MQRankSum=3.273;QD=6.47;ReadPosRankSum=1.084;SOR=0.456	GT:AD:DP:GQ:PL	0/1:62,21:83:99:565,0,2071
NOT_SCAFFOLDED_NGS_utg20776|quiver|pilon	7909	.	C	A	365.77	PASS	AC=1;AF=0.500;AN=2;BaseQRankSum=0.609;ClippingRankSum=1.390;DP=58;FS=0.000;MLEAC=1;MLEAF=0.500;MQ=40.88;MQRankSum=-0.863;QD=6.31;ReadPosRankSum=1.154;SOR=0.427	GT:AD:DP:GQ:PL	0/1:44,14:58:99:394,0,1543
NOT_SCAFFOLDED_NGS_utg20776|quiver|pilon	8151	.	T	A	653.77	PASS	AC=1;AF=0.500;AN=2;BaseQRankSum=0.119;ClippingRankSum=0.941;DP=89;FS=1.865;MLEAC=1;MLEAF=0.500;MQ=55.85;MQRankSum=2.558;QD=7.35;ReadPosRankSum=2.231;SOR=0.957	GT:AD:DP:GQ:PL	0/1:61,28:89:99:682,0,1736
NOT_SCAFFOLDED_NGS_utg20776|quiver|pilon	8186	.	A	T	268.77	PASS	AC=1;AF=0.500;AN=2;BaseQRankSum=-1.113;ClippingRankSum=0.109;DP=77;FS=6.709;MLEAC=1;MLEAF=0.500;MQ=50.89;MQRankSum=0.212;QD=3.49;ReadPosRankSum=2.424;SOR=0.177	GT:AD:DP:GQ:PL	0/1:62,15:77:99:297,0,2082
NOT_SCAFFOLDED_NGS_utg20776|quiver|pilon	9079	.	C	T	68.77	PASS	AC=1;AF=0.500;AN=2;BaseQRankSum=1.945;ClippingRankSum=-0.389;DP=34;FS=0.000;MLEAC=1;MLEAF=0.500;MQ=57.13;MQRankSum=-3.550;QD=2.02;ReadPosRankSum=0.340;SOR=0.977	GT:AD:DP:GQ:PL	0/1:29,5:34:97:97,0,1057
NOT_SCAFFOLDED_NGS_utg20776|quiver|pilon	9122	.	G	C	151.77	PASS	AC=1;AF=0.500;AN=2;BaseQRankSum=1.139;ClippingRankSum=0.609;DP=43;FS=18.779;MLEAC=1;MLEAF=0.500;MQ=55.62;MQRankSum=-3.917;QD=3.53;ReadPosRankSum=-1.170;SOR=4.405	GT:AD:DP:GQ:PL	0/1:35,8:43:99:180,0,1254
NOT_SCAFFOLDED_NGS_utg20776|quiver|pilon	9160	.	C	T	178.77	PASS	AC=1;AF=0.500;AN=2;BaseQRankSum=0.407;ClippingRankSum=1.168;DP=63;FS=5.215;MLEAC=1;MLEAF=0.500;MQ=55.28;MQRankSum=-3.395;QD=2.84;ReadPosRankSum=1.928;SOR=1.833	GT:AD:DP:GQ:PL	0/1:52,11:63:99:207,0,1670
NOT_SCAFFOLDED_NGS_utg20776|quiver|pilon	9319	.	A	C	44.77	LowQD;LowQual	AC=1;AF=0.500;AN=2;BaseQRankSum=0.323;ClippingRankSum=0.484;DP=68;FS=17.576;MLEAC=1;MLEAF=0.500;MQ=54.17;MQRankSum=-3.956;QD=0.66;ReadPosRankSum=0.242;SOR=3.987	GT:AD:DP:GQ:PL	0/1:61,7:68:73:73,0,2131
NOT_SCAFFOLDED_NGS_utg20776|quiver|pilon	9559	.	A	T	36.77	LowQD;LowQual	AC=1;AF=0.500;AN=2;BaseQRankSum=-1.446;ClippingRankSum=0.874;DP=52;FS=0.000;MLEAC=1;MLEAF=0.500;MQ=48.88;MQRankSum=-1.761;QD=0.71;ReadPosRankSum=0.329;SOR=0.392	GT:AD:DP:GQ:PL	0/1:46,6:52:65:65,0,1662
NOT_SCAFFOLDED_NGS_utg20776|quiver|pilon	9618	.	T	G	63.77	LowQD	AC=1;AF=0.500;AN=2;BaseQRankSum=1.274;ClippingRankSum=0.289;DP=82;FS=3.396;MLEAC=1;MLEAF=0.500;MQ=57.41;MQRankSum=0.899;QD=0.78;ReadPosRankSum=3.540;SOR=1.043	GT:AD:DP:GQ:PL	0/1:74,8:82:92:92,0,2489
NOT_SCAFFOLDED_NGS_utg20776|quiver|pilon	10113	.	A	G	70.77	PASS	AC=1;AF=0.500;AN=2;BaseQRankSum=1.382;ClippingRankSum=2.116;DP=38;FS=1.921;MLEAC=1;MLEAF=0.500;MQ=43.56;MQRankSum=-0.907;QD=1.86;ReadPosRankSum=1.339;SOR=1.158	GT:AD:DP:GQ:PL	0/1:33,5:38:99:99,0,1179
NOT_SCAFFOLDED_NGS_utg20776|quiver|pilon	10255	.	T	A	800.77	PASS	AC=1;AF=0.500;AN=2;BaseQRankSum=-0.692;ClippingRankSum=0.358;DP=102;FS=4.361;MLEAC=1;MLEAF=0.500;MQ=54.17;MQRankSum=0.179;QD=7.85;ReadPosRankSum=1.284;SOR=1.176	GT:AD:DP:GQ:PL	0/1:77,25:102:99:829,0,5186
NOT_SCAFFOLDED_NGS_utg20776|quiver|pilon	10261	.	G	A	797.77	PASS	AC=1;AF=0.500;AN=2;BaseQRankSum=-0.084;ClippingRankSum=-1.187;DP=104;FS=3.044;MLEAC=1;MLEAF=0.500;MQ=55.07;MQRankSum=-0.243;QD=7.67;ReadPosRankSum=1.194;SOR=1.047	GT:AD:DP:GQ:PL	0/1:79,25:104:99:826,0,5230
NOT_SCAFFOLDED_NGS_utg20776|quiver|pilon	10352	.	C	T	536.77	PASS	AC=1;AF=0.500;AN=2;BaseQRankSum=0.967;ClippingRankSum=0.860;DP=78;FS=0.000;MLEAC=1;MLEAF=0.500;MQ=48.71;MQRankSum=0.836;QD=6.88;ReadPosRankSum=-0.338;SOR=0.826	GT:AD:DP:GQ:PL	0/1:60,18:78:99:565,0,2357
NOT_SCAFFOLDED_NGS_utg20776|quiver|pilon	10355	.	A	C	1640.77	PASS	AC=1;AF=0.500;AN=2;BaseQRankSum=0.916;ClippingRankSum=0.738;DP=68;FS=0.000;MLEAC=1;MLEAF=0.500;MQ=47.00;MQRankSum=-1.080;QD=24.13;ReadPosRankSum=2.638;SOR=0.971	GT:AD:DP:GQ:PL	0/1:19,49:68:99:1669,0,650
NOT_SCAFFOLDED_NGS_utg20776|quiver|pilon	10367	.	G	A	386.77	PASS	AC=1;AF=0.500;AN=2;BaseQRankSum=0.491;ClippingRankSum=0.644;DP=55;FS=0.000;MLEAC=1;MLEAF=0.500;MQ=43.31;MQRankSum=-1.298;QD=7.03;ReadPosRankSum=1.451;SOR=0.999	GT:AD:DP:GQ:PL	0/1:45,10:55:99:415,0,2015
NOT_SCAFFOLDED_NGS_utg20776|quiver|pilon	10368	.	G	A	392.77	PASS	AC=1;AF=0.500;AN=2;BaseQRankSum=0.197;ClippingRankSum=-1.660;DP=52;FS=0.000;MLEAC=1;MLEAF=0.500;MQ=42.24;MQRankSum=-0.128;QD=7.55;ReadPosRankSum=1.521;SOR=0.793	GT:AD:DP:GQ:PL	0/1:42,10:52:99:421,0,1931
NOT_SCAFFOLDED_NGS_utg20776|quiver|pilon	10393	.	T	A	324.77	PASS	AC=1;AF=0.500;AN=2;BaseQRankSum=0.601;ClippingRankSum=0.372;DP=42;FS=0.000;MLEAC=1;MLEAF=0.500;MQ=39.24;MQRankSum=-0.858;QD=7.73;ReadPosRankSum=0.830;SOR=0.132	GT:AD:DP:GQ:PL	0/1:31,11:42:99:353,0,1325
NOT_SCAFFOLDED_NGS_utg20776|quiver|pilon	10443	.	G	T	167.77	PASS	AC=1;AF=0.500;AN=2;BaseQRankSum=1.639;ClippingRankSum=-0.047;DP=18;FS=0.000;MLEAC=1;MLEAF=0.500;MQ=38.61;MQRankSum=0.140;QD=9.32;ReadPosRankSum=-1.452;SOR=0.255	GT:AD:DP:GQ:PL	0/1:12,6:18:99:196,0,441
NOT_SCAFFOLDED_NGS_utg20776|quiver|pilon	10481	.	T	G	97.28	LowCoverage	AC=2;AF=1.00;AN=2;DP=3;FS=0.000;MLEAC=2;MLEAF=1.00;MQ=37.00;QD=32.43;SOR=2.833	GT:AD:DP:GQ:PL	1/1:0,3:3:9:125,9,0
NOT_SCAFFOLDED_NGS_utg20776|quiver|pilon	10691	.	C	T	788.77	PASS	AC=1;AF=0.500;AN=2;BaseQRankSum=0.927;ClippingRankSum=0.330;DP=81;FS=23.341;MLEAC=1;MLEAF=0.500;MQ=45.29;MQRankSum=-2.875;QD=9.74;ReadPosRankSum=-0.780;SOR=3.224	GT:AD:DP:GQ:PL	0/1:58,23:81:99:817,0,2131
NOT_SCAFFOLDED_NGS_utg20776|quiver|pilon	10701	.	T	A	1064.77	PASS	AC=1;AF=0.500;AN=2;BaseQRankSum=0.207;ClippingRankSum=-1.604;DP=91;FS=4.019;MLEAC=1;MLEAF=0.500;MQ=46.21;MQRankSum=1.417;QD=11.70;ReadPosRankSum=2.740;SOR=0.558	GT:AD:DP:GQ:PL	0/1:50,40:90:99:1093,0,1762
NOT_SCAFFOLDED_NGS_utg20776|quiver|pilon	10719	.	G	A	138.77	PASS	AC=1;AF=0.500;AN=2;BaseQRankSum=-1.493;ClippingRankSum=-0.296;DP=89;FS=9.215;MLEAC=1;MLEAF=0.500;MQ=47.36;MQRankSum=-3.293;QD=1.56;ReadPosRankSum=-1.121;SOR=2.262	GT:AD:DP:GQ:PL	0/1:76,13:89:99:167,0,3142
NOT_SCAFFOLDED_NGS_utg20776|quiver|pilon	10736	.	C	A	967.77	PASS	AC=1;AF=0.500;AN=2;BaseQRankSum=1.151;ClippingRankSum=0.724;DP=91;FS=2.018;MLEAC=1;MLEAF=0.500;MQ=47.10;MQRankSum=-6.461;QD=10.63;ReadPosRankSum=-1.763;SOR=0.452	GT:AD:DP:GQ:PL	0/1:60,31:91:99:996,0,2179
NOT_SCAFFOLDED_NGS_utg20776|quiver|pilon	10803	.	C	A	343.77	PASS	AC=1;AF=0.500;AN=2;BaseQRankSum=0.887;ClippingRankSum=-0.131;DP=67;FS=23.252;MLEAC=1;MLEAF=0.500;MQ=43.09;MQRankSum=-3.138;QD=5.13;ReadPosRankSum=-1.272;SOR=3.911	GT:AD:DP:GQ:PL	0/1:53,14:67:99:372,0,2044
NOT_SCAFFOLDED_NGS_utg20776|quiver|pilon	10824	.	G	T	1099.77	PASS	AC=1;AF=0.500;AN=2;BaseQRankSum=0.976;ClippingRankSum=1.192;DP=51;FS=6.035;MLEAC=1;MLEAF=0.500;MQ=44.24;MQRankSum=0.503;QD=21.56;ReadPosRankSum=-0.641;SOR=0.799	GT:AD:DP:GQ:PL	0/1:18,33:51:99:1128,0,628
NOT_SCAFFOLDED_NGS_utg20776|quiver|pilon	10894	.	A	G	76.77	PASS	AC=1;AF=0.500;AN=2;BaseQRankSum=0.600;ClippingRankSum=-0.378;DP=37;FS=4.233;MLEAC=1;MLEAF=0.500;MQ=39.07;MQRankSum=1.488;QD=2.07;ReadPosRankSum=-0.777;SOR=0.771	GT:AD:DP:GQ:PL	0/1:32,5:37:99:105,0,1343
NOT_SCAFFOLDED_NGS_utg20776|quiver|pilon	11042	.	C	T	61.77	PASS	AC=1;AF=0.500;AN=2;BaseQRankSum=0.650;ClippingRankSum=-1.083;DP=15;FS=0.000;MLEAC=1;MLEAF=0.500;MQ=40.00;MQRankSum=0.217;QD=4.12;ReadPosRankSum=1.083;SOR=0.090	GT:AD:DP:GQ:PL	0/1:12,3:15:90:90,0,489
NOT_SCAFFOLDED_NGS_utg20776|quiver|pilon	11053	.	C	T	70.77	PASS	AC=1;AF=0.500;AN=2;BaseQRankSum=-1.386;ClippingRankSum=0.296;DP=10;FS=0.000;MLEAC=1;MLEAF=0.500;MQ=40.00;MQRankSum=0.296;QD=7.08;ReadPosRankSum=0.296;SOR=0.223	GT:AD:DP:GQ:PL	0/1:7,3:10:99:99,0,366
NOT_SCAFFOLDED_NGS_utg20776|quiver|pilon	11372	.	G	GT	384.73	PASS	AC=2;AF=1.00;AN=2;DP=13;FS=0.000;MLEAC=1;MLEAF=0.500;MQ=41.39;QD=29.59;SOR=3.056	GT:AD:DP:GQ:PL	1/1:3,9:12:22:328,22,0
NOT_SCAFFOLDED_NGS_utg20776|quiver|pilon	11408	.	A	T	450.77	PASS	AC=1;AF=0.500;AN=2;BaseQRankSum=2.167;ClippingRankSum=1.510;DP=22;FS=0.000;MLEAC=1;MLEAF=0.500;MQ=41.88;MQRankSum=-2.627;QD=20.49;ReadPosRankSum=-2.495;SOR=0.693	GT:AD:DP:GQ:PL	0/1:11,11:22:99:479,0,403
NOT_SCAFFOLDED_NGS_utg20776|quiver|pilon	11420	.	C	CA	159.73	PASS	AC=1;AF=0.500;AN=2;BaseQRankSum=-0.905;ClippingRankSum=0.181;DP=23;FS=0.000;MLEAC=1;MLEAF=0.500;MQ=41.80;MQRankSum=2.861;QD=6.94;ReadPosRankSum=3.730;SOR=0.446	GT:AD:DP:GQ:PL	0/1:13,8:21:99:197,0,499
NOT_SCAFFOLDED_NGS_utg20776|quiver|pilon	11421	.	A	AG	441.73	PASS	AC=1;AF=0.500;AN=2;BaseQRankSum=2.140;ClippingRankSum=-0.589;DP=23;FS=0.000;MLEAC=1;MLEAF=0.500;MQ=41.80;MQRankSum=-2.574;QD=19.21;ReadPosRankSum=-2.884;SOR=0.693	GT:AD:DP:GQ:PL	0/1:10,13:23:99:479,0,403
NOT_SCAFFOLDED_NGS_utg20776|quiver|pilon	11690	.	C	T	256.77	PASS	AC=1;AF=0.500;AN=2;BaseQRankSum=0.714;ClippingRankSum=0.903;DP=64;FS=1.455;MLEAC=1;MLEAF=0.500;MQ=52.28;MQRankSum=-0.731;QD=4.01;ReadPosRankSum=0.095;SOR=0.973	GT:AD:DP:GQ:PL	0/1:52,12:64:99:285,0,1888
NOT_SCAFFOLDED_NGS_utg20776|quiver|pilon	11819	.	C	T	46.77	LowQD;LowQual	AC=1;AF=0.500;AN=2;BaseQRankSum=-0.769;ClippingRankSum=0.370;DP=32;FS=24.554;MLEAC=1;MLEAF=0.500;MQ=39.77;MQRankSum=0.940;QD=1.46;ReadPosRankSum=-0.142;SOR=3.221	GT:AD:DP:GQ:PL	0/1:28,4:32:75:75,0,1128
NOT_SCAFFOLDED_NGS_utg20776|quiver|pilon	11836	.	A	T	465.77	PASS	AC=1;AF=0.500;AN=2;BaseQRankSum=0.382;ClippingRankSum=-0.455;DP=33;FS=1.665;MLEAC=1;MLEAF=0.500;MQ=39.55;MQRankSum=1.803;QD=14.11;ReadPosRankSum=0.601;SOR=1.042	GT:AD:DP:GQ:PL	0/1:19,14:33:99:494,0,679
NOT_SCAFFOLDED_NGS_utg20776|quiver|pilon	11994	.	A	G	1828.77	PASS	AC=1;AF=0.500;AN=2;BaseQRankSum=1.661;ClippingRankSum=0.539;DP=87;FS=4.046;MLEAC=1;MLEAF=0.500;MQ=56.58;MQRankSum=1.058;QD=21.02;ReadPosRankSum=1.032;SOR=0.559	GT:AD:DP:GQ:PL	0/1:45,42:87:99:1857,0,2034
NOT_SCAFFOLDED_NGS_utg20776|quiver|pilon	12007	.	A	G	1813.77	PASS	AC=1;AF=0.500;AN=2;BaseQRankSum=0.234;ClippingRankSum=0.480;DP=89;FS=2.780;MLEAC=1;MLEAF=0.500;MQ=57.19;MQRankSum=1.768;QD=20.38;ReadPosRankSum=1.473;SOR=0.692	GT:AD:DP:GQ:PL	0/1:44,45:89:99:1842,0,2033
NOT_SCAFFOLDED_NGS_utg20776|quiver|pilon	12037	.	T	C	207.77	PASS	AC=1;AF=0.500;AN=2;BaseQRankSum=1.171;ClippingRankSum=-1.171;DP=80;FS=0.000;MLEAC=1;MLEAF=0.500;MQ=57.88;MQRankSum=-5.099;QD=2.60;ReadPosRankSum=-3.281;SOR=0.540	GT:AD:DP:GQ:PL	0/1:70,10:80:99:236,0,3135
NOT_SCAFFOLDED_NGS_utg20776|quiver|pilon	12060	.	A	C	428.77	PASS	AC=1;AF=0.500;AN=2;BaseQRankSum=2.924;ClippingRankSum=-0.089;DP=91;FS=0.000;MLEAC=1;MLEAF=0.500;MQ=58.73;MQRankSum=-4.895;QD=4.71;ReadPosRankSum=0.318;SOR=0.791	GT:AD:DP:GQ:PL	0/1:75,16:91:99:457,0,3198
NOT_SCAFFOLDED_NGS_utg20776|quiver|pilon	12153	.	C	T	292.77	PASS	AC=1;AF=0.500;AN=2;BaseQRankSum=-0.204;ClippingRankSum=-0.414;DP=103;FS=12.566;MLEAC=1;MLEAF=0.500;MQ=58.79;MQRankSum=-2.020;QD=2.84;ReadPosRankSum=1.117;SOR=1.502	GT:AD:DP:GQ:PL	0/1:83,16:99:99:321,0,2772
NOT_SCAFFOLDED_NGS_utg20776|quiver|pilon	12186	.	A	G	491.77	PASS	AC=1;AF=0.500;AN=2;BaseQRankSum=0.736;ClippingRankSum=-0.265;DP=103;FS=4.771;MLEAC=1;MLEAF=0.500;MQ=57.94;MQRankSum=-1.275;QD=4.77;ReadPosRankSum=2.251;SOR=1.316	GT:AD:DP:GQ:PL	0/1:77,22:99:99:520,0,2612
NOT_SCAFFOLDED_NGS_utg20776|quiver|pilon	12360	.	A	T	453.77	PASS	AC=1;AF=0.500;AN=2;BaseQRankSum=-0.633;ClippingRankSum=-0.642;DP=100;FS=0.000;MLEAC=1;MLEAF=0.500;MQ=59.69;MQRankSum=-1.236;QD=4.54;ReadPosRankSum=2.925;SOR=0.618	GT:AD:DP:GQ:PL	0/1:75,22:97:99:482,0,2391
NOT_SCAFFOLDED_NGS_utg20776|quiver|pilon	12416	.	C	A	1186.77	PASS	AC=1;AF=0.500;AN=2;BaseQRankSum=0.773;ClippingRankSum=-1.768;DP=83;FS=0.000;MLEAC=1;MLEAF=0.500;MQ=60.00;MQRankSum=0.536;QD=14.30;ReadPosRankSum=1.778;SOR=0.780	GT:AD:DP:GQ:PL	0/1:44,37:81:99:1215,0,1361
NOT_SCAFFOLDED_NGS_utg20776|quiver|pilon	12444	.	T	A	1133.77	PASS	AC=1;AF=0.500;AN=2;BaseQRankSum=-1.411;ClippingRankSum=1.871;DP=79;FS=0.869;MLEAC=1;MLEAF=0.500;MQ=60.00;MQRankSum=-0.370;QD=14.35;ReadPosRankSum=1.101;SOR=0.845	GT:AD:DP:GQ:PL	0/1:41,37:78:99:1162,0,1366
NOT_SCAFFOLDED_NGS_utg20776|quiver|pilon	12512	.	G	A	470.77	PASS	AC=1;AF=0.500;AN=2;BaseQRankSum=0.641;ClippingRankSum=-0.741;DP=81;FS=0.000;MLEAC=1;MLEAF=0.500;MQ=58.90;MQRankSum=0.351;QD=5.81;ReadPosRankSum=1.878;SOR=0.605	GT:AD:DP:GQ:PL	0/1:62,19:81:99:499,0,2098
NOT_SCAFFOLDED_NGS_utg20776|quiver|pilon	12576	.	T	A	124.77	PASS	AC=1;AF=0.500;AN=2;BaseQRankSum=0.168;ClippingRankSum=-0.448;DP=66;FS=3.212;MLEAC=1;MLEAF=0.500;MQ=57.98;MQRankSum=-4.802;QD=1.89;ReadPosRankSum=0.374;SOR=1.386	GT:AD:DP:GQ:PL	0/1:57,9:66:99:153,0,2020
NOT_SCAFFOLDED_NGS_utg20776|quiver|pilon	12667	.	A	T	150.77	PASS	AC=1;AF=0.500;AN=2;BaseQRankSum=-0.514;ClippingRankSum=-0.285;DP=77;FS=15.470;MLEAC=1;MLEAF=0.500;MQ=58.88;MQRankSum=-1.035;QD=1.96;ReadPosRankSum=1.394;SOR=3.042	GT:AD:DP:GQ:PL	0/1:66,9:75:99:179,0,4419
NOT_SCAFFOLDED_NGS_utg20776|quiver|pilon	12674	.	A	C	144.77	PASS	AC=1;AF=0.500;AN=2;BaseQRankSum=2.030;ClippingRankSum=-1.003;DP=78;FS=15.470;MLEAC=1;MLEAF=0.500;MQ=58.90;MQRankSum=-0.269;QD=1.86;ReadPosRankSum=0.954;SOR=3.042	GT:AD:DP:GQ:PL	0/1:66,9:75:99:173,0,4471
NOT_SCAFFOLDED_NGS_utg20776|quiver|pilon	12853	.	A	G	606.77	PASS	AC=1;AF=0.500;AN=2;BaseQRankSum=1.817;ClippingRankSum=1.817;DP=42;FS=2.700;MLEAC=1;MLEAF=0.500;MQ=56.14;MQRankSum=-3.072;QD=14.45;ReadPosRankSum=0.484;SOR=0.362	GT:AD:DP:GQ:PL	0/1:22,19:41:99:635,0,705
NOT_SCAFFOLDED_NGS_utg20776|quiver|pilon	12930	.	G	T	994.77	PASS	AC=1;AF=0.500;AN=2;BaseQRankSum=0.628;ClippingRankSum=1.017;DP=63;FS=0.971;MLEAC=1;MLEAF=0.500;MQ=54.42;MQRankSum=-2.662;QD=15.79;ReadPosRankSum=1.464;SOR=0.646	GT:AD:DP:GQ:PL	0/1:30,31:61:99:1023,0,960
NOT_SCAFFOLDED_NGS_utg20776|quiver|pilon	13009	.	C	T	667.77	PASS	AC=1;AF=0.500;AN=2;BaseQRankSum=-2.080;ClippingRankSum=1.002;DP=83;FS=3.427;MLEAC=1;MLEAF=0.500;MQ=59.04;MQRankSum=-0.200;QD=8.05;ReadPosRankSum=-0.190;SOR=0.374	GT:AD:DP:GQ:PL	0/1:54,26:80:99:696,0,1828
NOT_SCAFFOLDED_NGS_utg20776|quiver|pilon	13010	.	T	G	3204.83	PASS	AC=2;AF=1.00;AN=2;DP=83;FS=0.000;MLEAC=2;MLEAF=1.00;MQ=59.04;QD=30.84;SOR=1.639	GT:AD:DP:GQ:PL	1/1:0,80:80:99:3236,241,0
NOT_SCAFFOLDED_NGS_utg20776|quiver|pilon	13039	.	G	A	697.77	PASS	AC=1;AF=0.500;AN=2;BaseQRankSum=0.137;ClippingRankSum=0.420;DP=105;FS=0.828;MLEAC=1;MLEAF=0.500;MQ=59.09;MQRankSum=1.356;QD=6.65;ReadPosRankSum=1.995;SOR=0.530	GT:AD:DP:GQ:PL	0/1:71,30:101:99:726,0,2103
NOT_SCAFFOLDED_NGS_utg20776|quiver|pilon	13126	.	A	G	135.77	PASS	AC=1;AF=0.500;AN=2;BaseQRankSum=1.673;ClippingRankSum=0.813;DP=78;FS=5.306;MLEAC=1;MLEAF=0.500;MQ=58.95;MQRankSum=-4.426;QD=1.74;ReadPosRankSum=0.782;SOR=1.662	GT:AD:DP:GQ:PL	0/1:69,9:78:99:164,0,4971
NOT_SCAFFOLDED_NGS_utg20776|quiver|pilon	13130	.	T	G	132.77	PASS	AC=1;AF=0.500;AN=2;BaseQRankSum=0.822;ClippingRankSum=-0.198;DP=80;FS=5.185;MLEAC=1;MLEAF=0.500;MQ=58.98;MQRankSum=-4.294;QD=1.66;ReadPosRankSum=1.903;SOR=1.584	GT:AD:DP:GQ:PL	0/1:71,9:80:99:161,0,4998
NOT_SCAFFOLDED_NGS_utg20776|quiver|pilon	13264	.	C	T	1072.77	PASS	AC=1;AF=0.500;AN=2;BaseQRankSum=2.338;ClippingRankSum=0.641;DP=53;FS=1.083;MLEAC=1;MLEAF=0.500;MQ=59.44;MQRankSum=1.381;QD=20.24;ReadPosRankSum=1.959;SOR=0.509	GT:AD:DP:GQ:PL	0/1:22,31:53:99:1101,0,687
NOT_SCAFFOLDED_NGS_utg20776|quiver|pilon	13280	.	C	T	184.77	PASS	AC=1;AF=0.500;AN=2;BaseQRankSum=0.263;ClippingRankSum=0.816;DP=48;FS=0.000;MLEAC=1;MLEAF=0.500;MQ=59.44;MQRankSum=-2.227;QD=3.85;ReadPosRankSum=0.429;SOR=0.818	GT:AD:DP:GQ:PL	0/1:40,8:48:99:213,0,1777
NOT_SCAFFOLDED_NGS_utg20776|quiver|pilon	13284	.	A	C	187.77	PASS	AC=1;AF=0.500;AN=2;BaseQRankSum=0.665;ClippingRankSum=0.326;DP=47;FS=0.000;MLEAC=1;MLEAF=0.500;MQ=59.43;MQRankSum=-2.647;QD=4.00;ReadPosRankSum=-0.241;SOR=0.866	GT:AD:DP:GQ:PL	0/1:39,8:47:99:216,0,1743
NOT_SCAFFOLDED_NGS_utg20776|quiver|pilon	13314	.	G	A	152.77	PASS	AC=1;AF=0.500;AN=2;BaseQRankSum=1.331;ClippingRankSum=0.495;DP=52;FS=0.000;MLEAC=1;MLEAF=0.500;MQ=59.38;MQRankSum=-1.991;QD=2.94;ReadPosRankSum=0.495;SOR=0.610	GT:AD:DP:GQ:PL	0/1:44,8:52:99:181,0,1493
NOT_SCAFFOLDED_NGS_utg20776|quiver|pilon	13355	.	C	A	202.77	PASS	AC=1;AF=0.500;AN=2;BaseQRankSum=-0.334;ClippingRankSum=0.185;DP=51;FS=5.356;MLEAC=1;MLEAF=0.500;MQ=59.15;MQRankSum=-0.309;QD=3.98;ReadPosRankSum=-1.100;SOR=1.324	GT:AD:DP:GQ:PL	0/1:42,9:51:99:231,0,1582
NOT_SCAFFOLDED_NGS_utg20776|quiver|pilon	13382	.	A	T	45.77	LowQD;LowQual	AC=1;AF=0.500;AN=2;BaseQRankSum=1.900;ClippingRankSum=-0.656;DP=64;FS=16.092;MLEAC=1;MLEAF=0.500;MQ=59.59;MQRankSum=-0.518;QD=0.72;ReadPosRankSum=1.578;SOR=3.907	GT:AD:DP:GQ:PL	0/1:58,6:64:74:74,0,2452
NOT_SCAFFOLDED_NGS_utg20776|quiver|pilon	13383	.	G	A	45.77	LowQD;LowQual	AC=1;AF=0.500;AN=2;BaseQRankSum=1.992;ClippingRankSum=-1.301;DP=64;FS=16.092;MLEAC=1;MLEAF=0.500;MQ=59.59;MQRankSum=-0.564;QD=0.72;ReadPosRankSum=1.532;SOR=3.907	GT:AD:DP:GQ:PL	0/1:58,6:64:74:74,0,2452
NOT_SCAFFOLDED_NGS_utg20776|quiver|pilon	13403	.	C	T	758.77	PASS	AC=1;AF=0.500;AN=2;BaseQRankSum=0.587;ClippingRankSum=0.403;DP=63;FS=2.155;MLEAC=1;MLEAF=0.500;MQ=59.78;MQRankSum=1.182;QD=12.04;ReadPosRankSum=1.550;SOR=0.745	GT:AD:DP:GQ:PL	0/1:39,24:63:99:787,0,1532
NOT_SCAFFOLDED_NGS_utg20776|quiver|pilon	13410	.	C	A	1066.77	PASS	AC=1;AF=0.500;AN=2;BaseQRankSum=-1.217;ClippingRankSum=0.612;DP=66;FS=0.000;MLEAC=1;MLEAF=0.500;MQ=60.00;MQRankSum=0.019;QD=16.16;ReadPosRankSum=1.024;SOR=0.783	GT:AD:DP:GQ:PL	0/1:30,36:66:99:1095,0,1106
NOT_SCAFFOLDED_NGS_utg20776|quiver|pilon	13459	.	G	T	119.77	LowQD	AC=1;AF=0.500;AN=2;BaseQRankSum=0.710;ClippingRankSum=-0.505;DP=83;FS=3.140;MLEAC=1;MLEAF=0.500;MQ=59.78;MQRankSum=-0.915;QD=1.44;ReadPosRankSum=2.688;SOR=1.402	GT:AD:DP:GQ:PL	0/1:74,9:83:99:148,0,3040
NOT_SCAFFOLDED_NGS_utg20776|quiver|pilon	13461	.	G	C	119.77	LowQD	AC=1;AF=0.500;AN=2;BaseQRankSum=1.976;ClippingRankSum=-0.533;DP=81;FS=3.169;MLEAC=1;MLEAF=0.500;MQ=59.78;MQRankSum=-0.098;QD=1.48;ReadPosRankSum=2.697;SOR=1.376	GT:AD:DP:GQ:PL	0/1:72,9:81:99:148,0,3040
NOT_SCAFFOLDED_NGS_utg20776|quiver|pilon	13494	.	T	A	1141.77	PASS	AC=1;AF=0.500;AN=2;BaseQRankSum=1.632;ClippingRankSum=0.528;DP=68;FS=0.944;MLEAC=1;MLEAF=0.500;MQ=59.71;MQRankSum=0.025;QD=16.79;ReadPosRankSum=1.399;SOR=0.506	GT:AD:DP:GQ:PL	0/1:35,33:68:99:1170,0,1329
NOT_SCAFFOLDED_NGS_utg20776|quiver|pilon	13502	.	A	T	1122.77	PASS	AC=1;AF=0.500;AN=2;BaseQRankSum=0.158;ClippingRankSum=-0.246;DP=67;FS=2.063;MLEAC=1;MLEAF=0.500;MQ=59.70;MQRankSum=1.482;QD=16.76;ReadPosRankSum=-0.359;SOR=1.074	GT:AD:DP:GQ:PL	0/1:37,30:67:99:1151,0,1412
NOT_SCAFFOLDED_NGS_utg20776|quiver|pilon	13509	.	T	A	778.77	PASS	AC=1;AF=0.500;AN=2;BaseQRankSum=2.463;ClippingRankSum=-1.003;DP=60;FS=3.667;MLEAC=1;MLEAF=0.500;MQ=59.67;MQRankSum=0.106;QD=12.98;ReadPosRankSum=0.897;SOR=1.148	GT:AD:DP:GQ:PL	0/1:37,23:60:99:807,0,1518
NOT_SCAFFOLDED_NGS_utg20776|quiver|pilon	13595	.	A	C	138.77	PASS	AC=1;AF=0.500;AN=2;BaseQRankSum=1.606;ClippingRankSum=0.661;DP=62;FS=3.472;MLEAC=1;MLEAF=0.500;MQ=56.67;MQRankSum=-4.546;QD=2.24;ReadPosRankSum=1.417;SOR=1.034	GT:AD:DP:GQ:PL	0/1:54,8:62:99:167,0,2686
NOT_SCAFFOLDED_NGS_utg20776|quiver|pilon	13598	.	C	A	138.77	PASS	AC=1;AF=0.500;AN=2;BaseQRankSum=3.522;ClippingRankSum=1.025;DP=64;FS=5.495;MLEAC=1;MLEAF=0.500;MQ=56.53;MQRankSum=-4.557;QD=2.17;ReadPosRankSum=0.091;SOR=1.011	GT:AD:DP:GQ:PL	0/1:56,8:64:99:167,0,2686
NOT_SCAFFOLDED_NGS_utg20776|quiver|pilon	13625	.	C	T	661.77	PASS	AC=1;AF=0.500;AN=2;BaseQRankSum=-1.550;ClippingRankSum=0.134;DP=103;FS=1.829;MLEAC=1;MLEAF=0.500;MQ=55.89;MQRankSum=-1.978;QD=6.42;ReadPosRankSum=-0.613;SOR=0.963	GT:AD:DP:GQ:PL	0/1:73,30:103:99:690,0,2510
NOT_SCAFFOLDED_NGS_utg20776|quiver|pilon	13664	.	G	A	449.77	PASS	AC=1;AF=0.500;AN=2;BaseQRankSum=1.361;ClippingRankSum=1.331;DP=110;FS=6.582;MLEAC=1;MLEAF=0.500;MQ=55.80;MQRankSum=2.479;QD=4.09;ReadPosRankSum=3.133;SOR=1.577	GT:AD:DP:GQ:PL	0/1:89,21:110:99:478,0,2737
NOT_SCAFFOLDED_NGS_utg20776|quiver|pilon	13706	.	C	G	674.77	PASS	AC=1;AF=0.500;AN=2;BaseQRankSum=-0.561;ClippingRankSum=-2.859;DP=99;FS=0.000;MLEAC=1;MLEAF=0.500;MQ=55.21;MQRankSum=-2.866;QD=6.82;ReadPosRankSum=-0.576;SOR=0.703	GT:AD:DP:GQ:PL	0/1:73,26:99:99:703,0,2912
NOT_SCAFFOLDED_NGS_utg20776|quiver|pilon	13726	.	A	C	335.77	PASS	AC=1;AF=0.500;AN=2;BaseQRankSum=0.137;ClippingRankSum=2.012;DP=78;FS=2.751;MLEAC=1;MLEAF=0.500;MQ=52.69;MQRankSum=-4.824;QD=4.30;ReadPosRankSum=1.986;SOR=1.179	GT:AD:DP:GQ:PL	0/1:64,14:78:99:364,0,2652
NOT_SCAFFOLDED_NGS_utg20776|quiver|pilon	13733	.	C	T	428.77	PASS	AC=1;AF=0.500;AN=2;BaseQRankSum=2.022;ClippingRankSum=-0.173;DP=79;FS=1.124;MLEAC=1;MLEAF=0.500;MQ=52.08;MQRankSum=-0.125;QD=5.43;ReadPosRankSum=0.865;SOR=0.474	GT:AD:DP:GQ:PL	0/1:62,17:79:99:457,0,2255
NOT_SCAFFOLDED_NGS_utg20776|quiver|pilon	13764	.	T	C	3078.77	PASS	AC=1;AF=0.500;AN=2;BaseQRankSum=-1.400;ClippingRankSum=-0.603;DP=74;FS=23.890;MLEAC=1;MLEAF=0.500;MQ=51.71;MQRankSum=1.400;QD=27.69;ReadPosRankSum=2.843;SOR=1.607	GT:AD:DP:GQ:PL	0/1:5,69:74:99:3107,0,110
NOT_SCAFFOLDED_NGS_utg20776|quiver|pilon	13787	.	A	T	220.77	PASS	AC=1;AF=0.500;AN=2;BaseQRankSum=-0.253;ClippingRankSum=-1.353;DP=83;FS=7.080;MLEAC=1;MLEAF=0.500;MQ=49.98;MQRankSum=-3.800;QD=2.66;ReadPosRankSum=-1.729;SOR=1.923	GT:AD:DP:GQ:PL	0/1:71,12:83:99:249,0,3170
NOT_SCAFFOLDED_NGS_utg20776|quiver|pilon	13802	.	C	T	3176.77	PASS	AC=1;AF=0.500;AN=2;BaseQRankSum=0.496;ClippingRankSum=0.479;DP=74;FS=13.279;MLEAC=1;MLEAF=0.500;MQ=48.99;MQRankSum=1.488;QD=28.98;ReadPosRankSum=-2.411;SOR=1.389	GT:AD:DP:GQ:PL	0/1:8,66:74:99:3205,0,197
NOT_SCAFFOLDED_NGS_utg20776|quiver|pilon	13817	.	T	G	2554.77	PASS	AC=1;AF=0.500;AN=2;BaseQRankSum=1.562;ClippingRankSum=0.250;DP=64;FS=10.479;MLEAC=1;MLEAF=0.500;MQ=47.24;MQRankSum=2.006;QD=29.56;ReadPosRankSum=-0.287;SOR=0.970	GT:AD:DP:GQ:PL	0/1:10,54:64:99:2583,0,285
NOT_SCAFFOLDED_NGS_utg20776|quiver|pilon	13851	.	T	A	69.77	LowQD	AC=1;AF=0.500;AN=2;BaseQRankSum=0.554;ClippingRankSum=0.011;DP=61;FS=3.880;MLEAC=1;MLEAF=0.500;MQ=44.36;MQRankSum=-0.554;QD=1.14;ReadPosRankSum=2.433;SOR=0.627	GT:AD:DP:GQ:PL	0/1:54,7:61:98:98,0,2499
NOT_SCAFFOLDED_NGS_utg20776|quiver|pilon	13856	.	C	T	84.77	LowQD	AC=1;AF=0.500;AN=2;BaseQRankSum=-0.859;ClippingRankSum=1.098;DP=58;FS=6.179;MLEAC=1;MLEAF=0.500;MQ=42.94;MQRankSum=-0.310;QD=1.46;ReadPosRankSum=3.055;SOR=0.603	GT:AD:DP:GQ:PL	0/1:51,7:58:99:113,0,2182
NOT_SCAFFOLDED_NGS_utg20776|quiver|pilon	13882	.	A	C	1057.77	PASS	AC=1;AF=0.500;AN=2;BaseQRankSum=1.392;ClippingRankSum=0.935;DP=48;FS=7.161;MLEAC=1;MLEAF=0.500;MQ=40.38;MQRankSum=1.870;QD=22.04;ReadPosRankSum=-2.161;SOR=1.956	GT:AD:DP:GQ:PL	0/1:21,27:48:99:1086,0,815
NOT_SCAFFOLDED_NGS_utg20776|quiver|pilon	13897	.	A	G	871.77	PASS	AC=1;AF=0.500;AN=2;BaseQRankSum=2.550;ClippingRankSum=-0.915;DP=50;FS=9.513;MLEAC=1;MLEAF=0.500;MQ=39.55;MQRankSum=2.180;QD=17.44;ReadPosRankSum=0.876;SOR=2.156	GT:AD:DP:GQ:PL	0/1:27,23:50:99:900,0,963
NOT_SCAFFOLDED_NGS_utg20776|quiver|pilon	13946	.	C	A	255.77	PASS	AC=1;AF=0.500;AN=2;BaseQRankSum=0.293;ClippingRankSum=0.461;DP=32;FS=0.000;MLEAC=1;MLEAF=0.500;MQ=37.48;MQRankSum=2.221;QD=7.99;ReadPosRankSum=0.293;SOR=0.320	GT:AD:DP:GQ:PL	0/1:23,9:32:99:284,0,845
NOT_SCAFFOLDED_NGS_utg20776|quiver|pilon	14034	.	C	A	296.77	PASS	AC=1;AF=0.500;AN=2;BaseQRankSum=-2.676;ClippingRankSum=-0.350;DP=42;FS=1.811;MLEAC=1;MLEAF=0.500;MQ=41.27;MQRankSum=-0.658;QD=7.07;ReadPosRankSum=-0.042;SOR=0.264	GT:AD:DP:GQ:PL	0/1:28,13:41:99:325,0,1001
NOT_SCAFFOLDED_NGS_utg20776|quiver|pilon	14046	.	T	G	61.77	LowQD	AC=1;AF=0.500;AN=2;BaseQRankSum=-0.488;ClippingRankSum=1.210;DP=45;FS=0.000;MLEAC=1;MLEAF=0.500;MQ=40.93;MQRankSum=-0.921;QD=1.37;ReadPosRankSum=0.740;SOR=0.382	GT:AD:DP:GQ:PL	0/1:40,5:45:90:90,0,1665
NOT_SCAFFOLDED_NGS_utg20776|quiver|pilon	14048	.	C	A	61.77	LowQD	AC=1;AF=0.500;AN=2;BaseQRankSum=1.102;ClippingRankSum=0.488;DP=45;FS=0.000;MLEAC=1;MLEAF=0.500;MQ=40.93;MQRankSum=-0.668;QD=1.37;ReadPosRankSum=0.993;SOR=0.382	GT:AD:DP:GQ:PL	0/1:40,5:45:90:90,0,1665
NOT_SCAFFOLDED_NGS_utg20776|quiver|pilon	14064	.	A	T	933.77	PASS	AC=1;AF=0.500;AN=2;BaseQRankSum=1.399;ClippingRankSum=-1.200;DP=53;FS=4.308;MLEAC=1;MLEAF=0.500;MQ=40.41;MQRankSum=3.222;QD=17.62;ReadPosRankSum=0.966;SOR=1.532	GT:AD:DP:GQ:PL	0/1:22,31:53:99:962,0,571
NOT_SCAFFOLDED_NGS_utg20776|quiver|pilon	14134	.	C	A	226.77	PASS	AC=1;AF=0.500;AN=2;BaseQRankSum=0.629;ClippingRankSum=-0.838;DP=32;FS=0.000;MLEAC=1;MLEAF=0.500;MQ=38.19;MQRankSum=1.886;QD=7.09;ReadPosRankSum=-0.168;SOR=0.536	GT:AD:DP:GQ:PL	0/1:23,9:32:99:255,0,922
NOT_SCAFFOLDED_NGS_utg20776|quiver|pilon	14143	.	A	G	860.77	PASS	AC=1;AF=0.500;AN=2;BaseQRankSum=-0.172;ClippingRankSum=-0.947;DP=30;FS=15.342;MLEAC=1;MLEAF=0.500;MQ=37.56;MQRankSum=2.711;QD=28.69;ReadPosRankSum=1.980;SOR=0.018	GT:AD:DP:GQ:PL	0/1:11,19:30:99:889,0,325
NOT_SCAFFOLDED_NGS_utg20776|quiver|pilon	14148	.	C	T	66.77	PASS	AC=1;AF=0.500;AN=2;BaseQRankSum=3.149;ClippingRankSum=-1.104;DP=40;FS=37.179;MLEAC=1;MLEAF=0.500;MQ=38.41;MQRankSum=0.204;QD=1.67;ReadPosRankSum=2.536;SOR=3.584	GT:AD:DP:GQ:PL	0/1:35,5:40:95:95,0,1365
NOT_SCAFFOLDED_NGS_utg20776|quiver|pilon	14168	.	A	C	303.77	PASS	AC=1;AF=0.500;AN=2;BaseQRankSum=2.195;ClippingRankSum=0.271;DP=44;FS=5.567;MLEAC=1;MLEAF=0.500;MQ=43.95;MQRankSum=-1.328;QD=6.90;ReadPosRankSum=1.274;SOR=1.981	GT:AD:DP:GQ:PL	0/1:33,11:44:99:332,0,1144
NOT_SCAFFOLDED_NGS_utg20776|quiver|pilon	14217	.	C	CA	251.73	PASS	AC=1;AF=0.500;AN=2;BaseQRankSum=1.893;ClippingRankSum=-0.500;DP=32;FS=3.676;MLEAC=1;MLEAF=0.500;MQ=47.15;MQRankSum=-2.546;QD=7.87;ReadPosRankSum=-1.197;SOR=1.532	GT:AD:DP:GQ:PL	0/1:22,9:31:99:289,0,700
NOT_SCAFFOLDED_NGS_utg20776|quiver|pilon	14218	.	A	AT	637.73	PASS	AC=1;AF=0.500;AN=2;BaseQRankSum=-0.631;ClippingRankSum=0.457;DP=31;FS=3.676;MLEAC=1;MLEAF=0.500;MQ=47.36;MQRankSum=2.546;QD=20.57;ReadPosRankSum=1.197;SOR=0.243	GT:AD:DP:GQ:PL	0/1:9,22:31:99:675,0,296
NOT_SCAFFOLDED_NGS_utg20776|quiver|pilon	14254	.	T	C	476.77	PASS	AC=1;AF=0.500;AN=2;BaseQRankSum=-1.184;ClippingRankSum=0.482;DP=19;FS=13.369;MLEAC=1;MLEAF=0.500;MQ=46.86;MQRankSum=-0.921;QD=25.09;ReadPosRankSum=-0.745;SOR=2.795	GT:AD:DP:GQ:PL	0/1:6,13:19:99:505,0,213
NOT_SCAFFOLDED_NGS_utg20776|quiver|pilon	14265	.	G	GC,GT	624.73	PASS	AC=1,1;AF=0.500,0.500;AN=2;DP=17;FS=0.000;MLEAC=1,1;MLEAF=0.500,0.500;MQ=46.71;QD=28.20;SOR=1.739	GT:AD:DP:GQ:PL	1/2:0,13,4:17:99:662,147,129,524,0,512
NOT_SCAFFOLDED_NGS_utg20776|quiver|pilon	14288	.	A	C	190.77	PASS	AC=1;AF=0.500;AN=2;BaseQRankSum=-1.586;ClippingRankSum=-0.227;DP=16;FS=23.181;MLEAC=1;MLEAF=0.500;MQ=44.73;MQRankSum=-0.340;QD=11.92;ReadPosRankSum=1.813;SOR=3.586	GT:AD:DP:GQ:PL	0/1:11,5:16:99:219,0,433
NOT_SCAFFOLDED_NGS_utg20776|quiver|pilon	14354	.	C	A	595.77	PASS	AC=1;AF=0.500;AN=2;BaseQRankSum=-0.224;ClippingRankSum=0.522;DP=18;FS=0.000;MLEAC=1;MLEAF=0.500;MQ=41.54;MQRankSum=-0.671;QD=33.10;ReadPosRankSum=-0.522;SOR=1.981	GT:AD:DP:GQ:PL	0/1:2,15:17:39:624,0,39
NOT_SCAFFOLDED_NGS_utg20776|quiver|pilon	14359	.	G	T	595.77	PASS	AC=1;AF=0.500;AN=2;BaseQRankSum=-1.267;ClippingRankSum=-0.075;DP=18;FS=0.000;MLEAC=1;MLEAF=0.500;MQ=41.54;MQRankSum=0.224;QD=33.10;ReadPosRankSum=-1.118;SOR=1.981	GT:AD:DP:GQ:PL	0/1:2,15:17:39:624,0,39
NOT_SCAFFOLDED_NGS_utg20776|quiver|pilon	14369	.	C	T	59.77	PASS	AC=1;AF=0.500;AN=2;BaseQRankSum=1.075;ClippingRankSum=-0.111;DP=26;FS=0.000;MLEAC=1;MLEAF=0.500;MQ=47.52;MQRankSum=-1.816;QD=2.30;ReadPosRankSum=2.187;SOR=0.569	GT:AD:DP:GQ:PL	0/1:21,4:25:88:88,0,730
NOT_SCAFFOLDED_NGS_utg20776|quiver|pilon	14417	.	G	C	65.77	PASS	AC=1;AF=0.500;AN=2;BaseQRankSum=2.696;ClippingRankSum=-1.877;DP=28;FS=0.000;MLEAC=1;MLEAF=0.500;MQ=56.23;MQRankSum=-2.969;QD=2.35;ReadPosRankSum=-1.877;SOR=0.481	GT:AD:DP:GQ:PL	0/1:23,4:27:94:94,0,784
NOT_SCAFFOLDED_NGS_utg20776|quiver|pilon	14507	.	C	T	362.77	PASS	AC=1;AF=0.500;AN=2;BaseQRankSum=0.454;ClippingRankSum=-1.413;DP=43;FS=1.391;MLEAC=1;MLEAF=0.500;MQ=49.73;MQRankSum=-0.039;QD=8.44;ReadPosRankSum=0.350;SOR=0.382	GT:AD:DP:GQ:PL	0/1:29,14:43:99:391,0,1072
NOT_SCAFFOLDED_NGS_utg20776|quiver|pilon	14555	.	ACC	A	294.73	PASS	AC=1;AF=0.500;AN=2;BaseQRankSum=-0.281;ClippingRankSum=-1.194;DP=51;FS=27.917;MLEAC=1;MLEAF=0.500;MQ=42.25;MQRankSum=-2.225;QD=5.78;ReadPosRankSum=1.143;SOR=4.976	GT:AD:DP:GQ:PL	0/1:39,11:50:99:332,0,1703
NOT_SCAFFOLDED_NGS_utg20776|quiver|pilon	14559	.	A	AAG	291.73	PASS	AC=1;AF=0.500;AN=2;BaseQRankSum=-0.103;ClippingRankSum=0.309;DP=51;FS=28.612;MLEAC=1;MLEAF=0.500;MQ=42.15;MQRankSum=-2.828;QD=5.72;ReadPosRankSum=1.248;SOR=4.976	GT:AD:DP:GQ:PL	0/1:40,11:51:99:329,0,1740
NOT_SCAFFOLDED_NGS_utg20776|quiver|pilon	14590	.	G	A	804.77	PASS	AC=1;AF=0.500;AN=2;BaseQRankSum=2.745;ClippingRankSum=0.161;DP=66;FS=36.506;MLEAC=1;MLEAF=0.500;MQ=41.25;MQRankSum=0.821;QD=12.19;ReadPosRankSum=2.099;SOR=1.909	GT:AD:DP:GQ:PL	0/1:43,23:66:99:833,0,1778
NOT_SCAFFOLDED_NGS_utg20776|quiver|pilon	14596	.	G	T	798.77	PASS	AC=1;AF=0.500;AN=2;BaseQRankSum=2.178;ClippingRankSum=-0.104;DP=68;FS=37.439;MLEAC=1;MLEAF=0.500;MQ=41.54;MQRankSum=1.141;QD=11.75;ReadPosRankSum=1.413;SOR=1.907	GT:AD:DP:GQ:PL	0/1:45,23:68:99:827,0,1862
NOT_SCAFFOLDED_NGS_utg20776|quiver|pilon	14609	.	C	A	789.77	PASS	AC=1;AF=0.500;AN=2;BaseQRankSum=2.606;ClippingRankSum=-0.896;DP=63;FS=24.417;MLEAC=1;MLEAF=0.500;MQ=42.17;MQRankSum=0.686;QD=12.54;ReadPosRankSum=3.139;SOR=1.242	GT:AD:DP:GQ:PL	0/1:48,15:63:99:818,0,1988
NOT_SCAFFOLDED_NGS_utg20776|quiver|pilon	14611	.	T	A	534.77	PASS	AC=1;AF=0.500;AN=2;BaseQRankSum=-0.555;ClippingRankSum=-0.491;DP=64;FS=24.717;MLEAC=1;MLEAF=0.500;MQ=42.31;MQRankSum=0.697;QD=8.36;ReadPosRankSum=2.916;SOR=1.240	GT:AD:DP:GQ:PL	0/1:49,15:64:99:563,0,2048
NOT_SCAFFOLDED_NGS_utg20776|quiver|pilon	14622	.	GA	G	678.73	SnpCluster	AC=1;AF=0.500;AN=2;BaseQRankSum=0.197;ClippingRankSum=1.239;DP=62;FS=7.265;MLEAC=1;MLEAF=0.500;MQ=42.91;MQRankSum=-2.313;QD=10.95;ReadPosRankSum=1.350;SOR=1.620	GT:AD:DP:GQ:PL	0/1:34,24:58:99:716,0,1253
NOT_SCAFFOLDED_NGS_utg20776|quiver|pilon	14624	.	C	G	687.77	SnpCluster	AC=1;AF=0.500;AN=2;BaseQRankSum=-0.558;ClippingRankSum=0.655;DP=59;FS=7.504;MLEAC=1;MLEAF=0.500;MQ=43.05;MQRankSum=-2.432;QD=11.66;ReadPosRankSum=1.382;SOR=1.708	GT:AD:DP:GQ:PL	0/1:33,24:57:99:716,0,1253
NOT_SCAFFOLDED_NGS_utg20776|quiver|pilon	14626	.	AG	A,TG	3088.73	SnpCluster	AC=1,1;AF=0.500,0.500;AN=2;DP=67;FS=0.000;MLEAC=1,1;MLEAF=0.500,0.500;MQ=45.16;QD=34.98;SOR=1.306	GT:AD:DP:GQ:PL	1/2:0,16,48:64:99:3126,1992,2042,888,0,725
NOT_SCAFFOLDED_NGS_utg20776|quiver|pilon	14663	.	T	A	265.77	PASS	AC=1;AF=0.500;AN=2;BaseQRankSum=-0.183;ClippingRankSum=1.206;DP=128;FS=15.770;MLEAC=1;MLEAF=0.500;MQ=50.27;MQRankSum=-3.037;QD=2.08;ReadPosRankSum=3.089;SOR=1.302	GT:AD:DP:GQ:PL	0/1:112,15:127:99:294,0,4825
NOT_SCAFFOLDED_NGS_utg20776|quiver|pilon	14672	.	C	G	95.77	LowQD	AC=1;AF=0.500;AN=2;BaseQRankSum=0.820;ClippingRankSum=0.782;DP=155;FS=17.225;MLEAC=1;MLEAF=0.500;MQ=52.74;MQRankSum=-3.636;QD=0.62;ReadPosRankSum=1.951;SOR=1.644	GT:AD:DP:GQ:PL	0/1:140,14:154:99:124,0,6283
NOT_SCAFFOLDED_NGS_utg20776|quiver|pilon	14676	.	C	T	1108.77	PASS	AC=1;AF=0.500;AN=2;BaseQRankSum=-1.056;ClippingRankSum=-1.187;DP=166;FS=2.261;MLEAC=1;MLEAF=0.500;MQ=53.36;MQRankSum=1.729;QD=6.68;ReadPosRankSum=2.387;SOR=0.917	GT:AD:DP:GQ:PL	0/1:120,45:165:99:1137,0,4219
NOT_SCAFFOLDED_NGS_utg20776|quiver|pilon	14723	.	C	T	1515.77	PASS	AC=1;AF=0.500;AN=2;BaseQRankSum=-2.672;ClippingRankSum=1.563;DP=254;FS=17.095;MLEAC=1;MLEAF=0.500;MQ=55.39;MQRankSum=4.517;QD=5.97;ReadPosRankSum=0.980;SOR=0.714	GT:AD:DP:GQ:PL	0/1:187,64:251:99:1544,0,6313
NOT_SCAFFOLDED_NGS_utg20776|quiver|pilon	14772	.	C	T	923.77	PASS	AC=1;AF=0.500;AN=2;BaseQRankSum=1.638;ClippingRankSum=0.791;DP=214;FS=12.478;MLEAC=1;MLEAF=0.500;MQ=52.33;MQRankSum=-0.082;QD=4.32;ReadPosRankSum=1.134;SOR=1.573	GT:AD:DP:GQ:PL	0/1:171,41:212:99:952,0,5666
NOT_SCAFFOLDED_NGS_utg20776|quiver|pilon	14779	.	A	T	315.77	PASS	AC=1;AF=0.500;AN=2;BaseQRankSum=1.587;ClippingRankSum=0.455;DP=190;FS=3.063;MLEAC=1;MLEAF=0.500;MQ=51.15;MQRankSum=-0.816;QD=1.66;ReadPosRankSum=1.080;SOR=0.403	GT:AD:DP:GQ:PL	0/1:165,22:187:99:344,0,5830
NOT_SCAFFOLDED_NGS_utg20776|quiver|pilon	14799	.	T	C	588.77	PASS	AC=1;AF=0.500;AN=2;BaseQRankSum=2.189;ClippingRankSum=0.468;DP=149;FS=7.456;MLEAC=1;MLEAF=0.500;MQ=48.69;MQRankSum=-1.323;QD=3.95;ReadPosRankSum=0.758;SOR=1.530	GT:AD:DP:GQ:PL	0/1:120,27:147:99:617,0,4454
NOT_SCAFFOLDED_NGS_utg20776|quiver|pilon	14838	.	A	C	34.77	LowQD;LowQual;SnpCluster	AC=1;AF=0.500;AN=2;BaseQRankSum=-1.442;ClippingRankSum=-0.865;DP=59;FS=22.468;MLEAC=1;MLEAF=0.500;MQ=38.54;MQRankSum=0.765;QD=0.59;ReadPosRankSum=-1.417;SOR=0.003	GT:AD:DP:GQ:PL	0/1:53,6:59:63:63,0,2445
NOT_SCAFFOLDED_NGS_utg20776|quiver|pilon	14839	.	A	AG	1897.73	SnpCluster	AC=1;AF=0.500;AN=2;BaseQRankSum=1.932;ClippingRankSum=-1.561;DP=59;FS=33.425;MLEAC=1;MLEAF=0.500;MQ=38.54;MQRankSum=-0.050;QD=32.16;ReadPosRankSum=1.883;SOR=6.398	GT:AD:DP:GQ:PL	0/1:7,49:56:99:1935,0,244
NOT_SCAFFOLDED_NGS_utg20776|quiver|pilon	14840	.	G	GC	205.73	SnpCluster	AC=1;AF=0.500;AN=2;BaseQRankSum=-0.892;ClippingRankSum=0.979;DP=51;FS=20.595;MLEAC=1;MLEAF=0.500;MQ=38.55;MQRankSum=1.301;QD=4.03;ReadPosRankSum=-2.412;SOR=0.005	GT:AD:DP:GQ:PL	0/1:45,6:51:99:243,0,2193
NOT_SCAFFOLDED_NGS_utg20776|quiver|pilon	14853	.	C	A	297.77	PASS	AC=1;AF=0.500;AN=2;BaseQRankSum=-1.533;ClippingRankSum=0.281;DP=61;FS=38.209;MLEAC=1;MLEAF=0.500;MQ=40.59;MQRankSum=1.751;QD=4.88;ReadPosRankSum=-1.751;SOR=1.181	GT:AD:DP:GQ:PL	0/1:49,12:61:99:326,0,2110
NOT_SCAFFOLDED_NGS_utg20776|quiver|pilon	14902	.	G	A	594.77	SnpCluster	AC=1;AF=0.500;AN=2;BaseQRankSum=0.569;ClippingRankSum=1.124;DP=47;FS=0.000;MLEAC=1;MLEAF=0.500;MQ=45.19;MQRankSum=2.155;QD=12.65;ReadPosRankSum=-0.066;SOR=0.836	GT:AD:DP:GQ:PL	0/1:30,13:43:99:623,0,1176
NOT_SCAFFOLDED_NGS_utg20776|quiver|pilon	14904	.	A	G	195.77	SnpCluster	AC=1;AF=0.500;AN=2;BaseQRankSum=0.453;ClippingRankSum=-0.296;DP=48;FS=13.377;MLEAC=1;MLEAF=0.500;MQ=45.72;MQRankSum=-2.762;QD=4.08;ReadPosRankSum=2.263;SOR=2.808	GT:AD:DP:GQ:PL	0/1:35,8:43:99:224,0,1531
NOT_SCAFFOLDED_NGS_utg20776|quiver|pilon	14905	.	C	A	135.77	SnpCluster	AC=1;AF=0.500;AN=2;BaseQRankSum=0.553;ClippingRankSum=0.411;DP=50;FS=1.470;MLEAC=1;MLEAF=0.500;MQ=46.06;MQRankSum=-0.695;QD=2.72;ReadPosRankSum=2.681;SOR=0.740	GT:AD:DP:GQ:PL	0/1:36,9:45:99:164,0,1424
NOT_SCAFFOLDED_NGS_utg20776|quiver|pilon	14910	.	T	C	279.77	SnpCluster	AC=1;AF=0.500;AN=2;BaseQRankSum=0.846;ClippingRankSum=0.995;DP=50;FS=12.922;MLEAC=1;MLEAF=0.500;MQ=46.06;MQRankSum=-3.102;QD=5.60;ReadPosRankSum=1.944;SOR=2.817	GT:AD:DP:GQ:PL	0/1:37,8:45:99:308,0,1525
NOT_SCAFFOLDED_NGS_utg20776|quiver|pilon	14922	.	C	G	40.77	LowQD;LowQual;SnpCluster	AC=1;AF=0.500;AN=2;BaseQRankSum=2.059;ClippingRankSum=-0.877;DP=51;FS=12.952;MLEAC=1;MLEAF=0.500;MQ=45.79;MQRankSum=0.742;QD=0.80;ReadPosRankSum=1.755;SOR=3.605	GT:AD:DP:GQ:PL	0/1:43,5:48:69:69,0,1764
NOT_SCAFFOLDED_NGS_utg20776|quiver|pilon	14923	.	A	C	589.77	SnpCluster	AC=1;AF=0.500;AN=2;BaseQRankSum=-0.667;ClippingRankSum=-0.011;DP=51;FS=6.534;MLEAC=1;MLEAF=0.500;MQ=45.79;MQRankSum=2.810;QD=11.56;ReadPosRankSum=-2.723;SOR=1.085	GT:AD:DP:GQ:PL	0/1:32,16:48:99:618,0,1293
NOT_SCAFFOLDED_NGS_utg20776|quiver|pilon	14931	.	G	A	254.77	SnpCluster	AC=1;AF=0.500;AN=2;BaseQRankSum=1.495;ClippingRankSum=-0.289;DP=50;FS=17.610;MLEAC=1;MLEAF=0.500;MQ=45.59;MQRankSum=1.344;QD=5.10;ReadPosRankSum=4.384;SOR=2.446	GT:AD:DP:GQ:PL	0/1:36,11:47:99:283,0,1534
NOT_SCAFFOLDED_NGS_utg20776|quiver|pilon	14933	.	A	T	367.77	SnpCluster	AC=1;AF=0.500;AN=2;BaseQRankSum=2.678;ClippingRankSum=-1.133;DP=49;FS=0.000;MLEAC=1;MLEAF=0.500;MQ=45.89;MQRankSum=-3.528;QD=7.51;ReadPosRankSum=-1.725;SOR=0.815	GT:AD:DP:GQ:PL	0/1:35,11:46:99:396,0,1476
NOT_SCAFFOLDED_NGS_utg20776|quiver|pilon	14941	.	C	A	466.77	SnpCluster	AC=1;AF=0.500;AN=2;BaseQRankSum=-1.719;ClippingRankSum=-0.420;DP=46;FS=17.138;MLEAC=1;MLEAF=0.500;MQ=45.17;MQRankSum=2.261;QD=10.15;ReadPosRankSum=-0.068;SOR=2.638	GT:AD:DP:GQ:PL	0/1:31,12:43:99:495,0,1260
NOT_SCAFFOLDED_NGS_utg20776|quiver|pilon	14948	.	C	T	664.77	SnpCluster	AC=1;AF=0.500;AN=2;BaseQRankSum=-1.444;ClippingRankSum=-0.243;DP=39;FS=0.000;MLEAC=1;MLEAF=0.500;MQ=45.58;MQRankSum=-3.423;QD=17.05;ReadPosRankSum=-2.515;SOR=0.540	GT:AD:DP:GQ:PL	0/1:22,14:36:99:693,0,909
NOT_SCAFFOLDED_NGS_utg20776|quiver|pilon	14952	.	T	C	181.77	SnpCluster	AC=1;AF=0.500;AN=2;BaseQRankSum=1.711;ClippingRankSum=0.474;DP=38;FS=1.693;MLEAC=1;MLEAF=0.500;MQ=45.14;MQRankSum=-3.072;QD=4.78;ReadPosRankSum=0.680;SOR=0.764	GT:AD:DP:GQ:PL	0/1:28,7:35:99:210,0,1155
NOT_SCAFFOLDED_NGS_utg20776|quiver|pilon	14957	.	C	T	361.77	SnpCluster	AC=1;AF=0.500;AN=2;BaseQRankSum=0.263;ClippingRankSum=-0.222;DP=36;FS=17.777;MLEAC=1;MLEAF=0.500;MQ=44.16;MQRankSum=1.920;QD=10.05;ReadPosRankSum=2.567;SOR=3.027	GT:AD:DP:GQ:PL	0/1:24,9:33:99:390,0,975
NOT_SCAFFOLDED_NGS_utg20776|quiver|pilon	14961	.	G	A	280.77	SnpCluster	AC=1;AF=0.500;AN=2;BaseQRankSum=1.593;ClippingRankSum=-0.293;DP=35;FS=17.460;MLEAC=1;MLEAF=0.500;MQ=44.14;MQRankSum=1.886;QD=8.02;ReadPosRankSum=2.389;SOR=3.030	GT:AD:DP:GQ:PL	0/1:23,9:32:99:309,0,939
NOT_SCAFFOLDED_NGS_utg20776|quiver|pilon	14963	.	T	G	223.77	SnpCluster	AC=1;AF=0.500;AN=2;BaseQRankSum=0.167;ClippingRankSum=-0.501;DP=33;FS=4.821;MLEAC=1;MLEAF=0.500;MQ=44.55;MQRankSum=-2.615;QD=6.78;ReadPosRankSum=2.226;SOR=1.930	GT:AD:DP:GQ:PL	0/1:25,5:30:99:252,0,1026
NOT_SCAFFOLDED_NGS_utg20776|quiver|pilon	14986	.	C	A	167.77	PASS	AC=1;AF=0.500;AN=2;BaseQRankSum=-0.296;ClippingRankSum=-1.774;DP=20;FS=13.244;MLEAC=1;MLEAF=0.500;MQ=42.73;MQRankSum=-2.464;QD=8.39;ReadPosRankSum=1.281;SOR=1.854	GT:AD:DP:GQ:PL	0/1:13,5:18:99:196,0,637
NOT_SCAFFOLDED_NGS_utg20776|quiver|pilon	15068	.	C	G	57.77	PASS	AC=1;AF=0.500;AN=2;BaseQRankSum=1.713;ClippingRankSum=0.000;DP=14;FS=0.000;MLEAC=1;MLEAF=0.500;MQ=37.75;MQRankSum=1.246;QD=4.13;ReadPosRankSum=1.557;SOR=0.105	GT:AD:DP:GQ:PL	0/1:11,3:14:86:86,0,447
NOT_SCAFFOLDED_NGS_utg20776|quiver|pilon	15090	.	A	T	100.77	PASS	AC=1;AF=0.500;AN=2;BaseQRankSum=0.919;ClippingRankSum=-0.636;DP=14;FS=0.000;MLEAC=1;MLEAF=0.500;MQ=37.75;MQRankSum=0.495;QD=7.20;ReadPosRankSum=-0.071;SOR=0.188	GT:AD:DP:GQ:PL	0/1:10,4:14:99:129,0,404
NOT_SCAFFOLDED_NGS_utg20776|quiver|pilon	15091	.	C	T	77.77	PASS	AC=1;AF=0.500;AN=2;BaseQRankSum=0.212;ClippingRankSum=0.636;DP=14;FS=0.000;MLEAC=1;MLEAF=0.500;MQ=37.75;MQRankSum=-1.909;QD=5.55;ReadPosRankSum=-0.071;SOR=0.188	GT:AD:DP:GQ:PL	0/1:10,4:14:99:106,0,407
NOT_SCAFFOLDED_NGS_utg20776|quiver|pilon	15264	.	T	C	107.28	LowCoverage	AC=2;AF=1.00;AN=2;DP=3;FS=0.000;MLEAC=2;MLEAF=1.00;MQ=37.81;QD=31.18;SOR=2.833	GT:AD:DP:GQ:PL	1/1:0,3:3:9:135,9,0
NOT_SCAFFOLDED_NGS_utg20776|quiver|pilon	15275	.	A	C	107.28	LowCoverage	AC=2;AF=1.00;AN=2;DP=3;FS=0.000;MLEAC=2;MLEAF=1.00;MQ=37.81;QD=23.72;SOR=2.833	GT:AD:DP:GQ:PL	1/1:0,3:3:9:135,9,0
NOT_SCAFFOLDED_NGS_utg20776|quiver|pilon	15397	.	G	GA	56.73	PASS	AC=1;AF=0.500;AN=2;BaseQRankSum=-2.219;ClippingRankSum=0.729;DP=9;FS=13.222;MLEAC=1;MLEAF=0.500;MQ=38.30;MQRankSum=-1.652;QD=6.30;ReadPosRankSum=0.876;SOR=1.393	GT:AD:DP:GQ:PL	0/1:5,4:9:94:94,0,192
NOT_SCAFFOLDED_NGS_utg20776|quiver|pilon	15399	.	A	AT	116.73	PASS	AC=1;AF=0.500;AN=2;BaseQRankSum=1.408;ClippingRankSum=0.143;DP=11;FS=18.195;MLEAC=1;MLEAF=0.500;MQ=43.07;MQRankSum=0.825;QD=10.61;ReadPosRankSum=0.143;SOR=3.587	GT:AD:DP:GQ:PL	0/1:6,5:11:99:154,0,170
NOT_SCAFFOLDED_NGS_utg20776|quiver|pilon	15453	.	T	C	764.77	PASS	AC=1;AF=0.500;AN=2;BaseQRankSum=0.128;ClippingRankSum=-0.449;DP=36;FS=20.988;MLEAC=1;MLEAF=0.500;MQ=48.21;MQRankSum=2.663;QD=21.24;ReadPosRankSum=1.348;SOR=4.977	GT:AD:DP:GQ:PL	0/1:15,21:36:99:793,0,445
NOT_SCAFFOLDED_NGS_utg20776|quiver|pilon	15494	.	G	A	371.77	PASS	AC=1;AF=0.500;AN=2;BaseQRankSum=0.809;ClippingRankSum=-1.415;DP=40;FS=2.596;MLEAC=1;MLEAF=0.500;MQ=49.92;MQRankSum=-2.455;QD=9.29;ReadPosRankSum=1.646;SOR=1.284	GT:AD:DP:GQ:PL	0/1:27,13:40:99:400,0,1051
NOT_SCAFFOLDED_NGS_utg20776|quiver|pilon	15524	.	G	T	454.77	PASS	AC=1;AF=0.500;AN=2;BaseQRankSum=0.970;ClippingRankSum=0.582;DP=48;FS=3.048;MLEAC=1;MLEAF=0.500;MQ=50.19;MQRankSum=-3.982;QD=9.47;ReadPosRankSum=2.294;SOR=1.421	GT:AD:DP:GQ:PL	0/1:32,15:47:99:483,0,1107
NOT_SCAFFOLDED_NGS_utg20776|quiver|pilon	15529	.	G	T	172.77	PASS	AC=1;AF=0.500;AN=2;BaseQRankSum=1.175;ClippingRankSum=0.865;DP=51;FS=1.549;MLEAC=1;MLEAF=0.500;MQ=49.64;MQRankSum=3.963;QD=3.39;ReadPosRankSum=1.278;SOR=0.307	GT:AD:DP:GQ:PL	0/1:40,9:49:99:201,0,1554
NOT_SCAFFOLDED_NGS_utg20776|quiver|pilon	15540	.	T	G	104.77	PASS	AC=1;AF=0.500;AN=2;BaseQRankSum=-0.554;ClippingRankSum=-0.055;DP=48;FS=0.000;MLEAC=1;MLEAF=0.500;MQ=50.26;MQRankSum=-1.468;QD=2.18;ReadPosRankSum=0.083;SOR=0.529	GT:AD:DP:GQ:PL	0/1:37,9:46:99:133,0,1460
NOT_SCAFFOLDED_NGS_utg20776|quiver|pilon	15547	.	G	T	497.77	PASS	AC=1;AF=0.500;AN=2;BaseQRankSum=-0.060;ClippingRankSum=-1.253;DP=48;FS=4.727;MLEAC=1;MLEAF=0.500;MQ=51.66;MQRankSum=-3.832;QD=10.37;ReadPosRankSum=-1.420;SOR=1.224	GT:AD:DP:GQ:PL	0/1:32,14:46:99:526,0,1274
NOT_SCAFFOLDED_NGS_utg20776|quiver|pilon	15551	.	C	A	1171.77	PASS	AC=1;AF=0.500;AN=2;BaseQRankSum=0.816;ClippingRankSum=1.801;DP=45;FS=7.186;MLEAC=1;MLEAF=0.500;MQ=51.49;MQRankSum=4.004;QD=26.04;ReadPosRankSum=2.449;SOR=1.053	GT:AD:DP:GQ:PL	0/1:14,29:43:99:1200,0,498
NOT_SCAFFOLDED_NGS_utg20776|quiver|pilon	15564	.	T	G	137.77	PASS	AC=1;AF=0.500;AN=2;BaseQRankSum=-1.893;ClippingRankSum=-0.898;DP=48;FS=0.000;MLEAC=1;MLEAF=0.500;MQ=52.57;MQRankSum=-2.984;QD=2.87;ReadPosRankSum=-1.251;SOR=0.813	GT:AD:DP:GQ:PL	0/1:37,7:44:99:166,0,1496
NOT_SCAFFOLDED_NGS_utg20776|quiver|pilon	15575	.	A	C	402.77	PASS	AC=1;AF=0.500;AN=2;BaseQRankSum=1.827;ClippingRankSum=0.257;DP=43;FS=2.909;MLEAC=1;MLEAF=0.500;MQ=52.96;MQRankSum=2.477;QD=9.37;ReadPosRankSum=1.232;SOR=1.227	GT:AD:DP:GQ:PL	0/1:26,15:41:99:431,0,866
NOT_SCAFFOLDED_NGS_utg20776|quiver|pilon	15612	.	C	T	1070.77	PASS	AC=1;AF=0.500;AN=2;BaseQRankSum=0.347;ClippingRankSum=1.096;DP=35;FS=2.530;MLEAC=1;MLEAF=0.500;MQ=47.80;MQRankSum=1.684;QD=30.59;ReadPosRankSum=0.134;SOR=0.307	GT:AD:DP:GQ:PL	0/1:4,30:34:65:1099,0,65
NOT_SCAFFOLDED_NGS_utg20776|quiver|pilon	15630	.	G	A	735.77	PASS	AC=1;AF=0.500;AN=2;BaseQRankSum=1.604;ClippingRankSum=1.568;DP=34;FS=2.208;MLEAC=1;MLEAF=0.500;MQ=43.45;MQRankSum=-1.892;QD=21.64;ReadPosRankSum=0.631;SOR=1.536	GT:AD:DP:GQ:PL	0/1:12,22:34:99:764,0,428
NOT_SCAFFOLDED_NGS_utg20776|quiver|pilon	15644	.	T	A	87.77	PASS	AC=1;AF=0.500;AN=2;BaseQRankSum=-2.004;ClippingRankSum=0.024;DP=32;FS=3.226;MLEAC=1;MLEAF=0.500;MQ=39.59;MQRankSum=0.266;QD=2.74;ReadPosRankSum=-0.748;SOR=0.122	GT:AD:DP:GQ:PL	0/1:26,6:32:99:116,0,1074
NOT_SCAFFOLDED_NGS_utg20776|quiver|pilon	15662	.	T	C	121.77	PASS	AC=1;AF=0.500;AN=2;BaseQRankSum=0.350;ClippingRankSum=0.541;DP=25;FS=2.566;MLEAC=1;MLEAF=0.500;MQ=35.84;MQRankSum=-0.350;QD=4.87;ReadPosRankSum=-0.668;SOR=1.312	GT:AD:DP:GQ:PL	0/1:19,6:25:99:150,0,758
NOT_SCAFFOLDED_NGS_utg20776|quiver|pilon	15667	.	A	AT	873.73	SnpCluster	AC=2;AF=1.00;AN=2;BaseQRankSum=-0.574;ClippingRankSum=1.201;DP=25;FS=14.409;MLEAC=2;MLEAF=1.00;MQ=35.49;MQRankSum=-0.574;QD=34.95;ReadPosRankSum=1.201;SOR=3.223	GT:AD:DP:GQ:PL	1/1:2,22:24:63:911,63,0
NOT_SCAFFOLDED_NGS_utg20776|quiver|pilon	15674	.	T	A	79.77	SnpCluster	AC=1;AF=0.500;AN=2;BaseQRankSum=2.053;ClippingRankSum=0.736;DP=24;FS=9.432;MLEAC=1;MLEAF=0.500;MQ=37.59;MQRankSum=-1.433;QD=3.32;ReadPosRankSum=2.053;SOR=3.258	GT:AD:DP:GQ:PL	0/1:20,4:24:99:108,0,825
NOT_SCAFFOLDED_NGS_utg20776|quiver|pilon	15677	.	A	G	73.77	SnpCluster	AC=1;AF=0.500;AN=2;BaseQRankSum=1.297;ClippingRankSum=0.111;DP=25;FS=10.193;MLEAC=1;MLEAF=0.500;MQ=38.11;MQRankSum=-1.223;QD=2.95;ReadPosRankSum=1.890;SOR=3.242	GT:AD:DP:GQ:PL	0/1:21,4:25:99:102,0,886
NOT_SCAFFOLDED_NGS_utg20776|quiver|pilon	15678	.	G	A	72.77	SnpCluster	AC=1;AF=0.500;AN=2;BaseQRankSum=-0.781;ClippingRankSum=-2.017;DP=26;FS=4.925;MLEAC=1;MLEAF=0.500;MQ=39.18;MQRankSum=0.390;QD=2.80;ReadPosRankSum=1.041;SOR=1.923	GT:AD:DP:GQ:PL	0/1:21,5:26:99:101,0,767
NOT_SCAFFOLDED_NGS_utg20776|quiver|pilon	15863	.	T	A	689.77	PASS	AC=1;AF=0.500;AN=2;BaseQRankSum=1.178;ClippingRankSum=-0.432;DP=79;FS=0.000;MLEAC=1;MLEAF=0.500;MQ=52.64;MQRankSum=0.080;QD=8.73;ReadPosRankSum=2.287;SOR=0.593	GT:AD:DP:GQ:PL	0/1:55,24:79:99:718,0,1852
NOT_SCAFFOLDED_NGS_utg20776|quiver|pilon	15942	.	A	T	925.98	PASS	AC=2;AF=1.00;AN=2;BaseQRankSum=2.007;ClippingRankSum=-0.669;DP=28;FS=0.000;MLEAC=2;MLEAF=1.00;MQ=39.13;MQRankSum=1.561;QD=33.07;ReadPosRankSum=-0.847;SOR=2.985	GT:AD:DP:GQ:PL	1/1:2,26:28:13:954,13,0
NOT_SCAFFOLDED_NGS_utg20776|quiver|pilon	15971	.	G	T	159.77	PASS	AC=1;AF=0.500;AN=2;BaseQRankSum=-0.433;ClippingRankSum=0.367;DP=24;FS=0.000;MLEAC=1;MLEAF=0.500;MQ=38.84;MQRankSum=2.100;QD=6.66;ReadPosRankSum=-0.633;SOR=0.127	GT:AD:DP:GQ:PL	0/1:18,6:24:99:188,0,681
NOT_SCAFFOLDED_NGS_utg20776|quiver|pilon	16056	.	T	A	106.28	LowCoverage	AC=2;AF=1.00;AN=2;DP=4;FS=0.000;MLEAC=2;MLEAF=1.00;MQ=35.18;QD=26.57;SOR=2.833	GT:AD:DP:GQ:PL	1/1:0,3:3:9:134,9,0
NOT_SCAFFOLDED_NGS_utg20776|quiver|pilon	16065	.	A	T	62.74	LowCoverage	AC=2;AF=1.00;AN=2;DP=3;FS=0.000;MLEAC=2;MLEAF=1.00;MQ=33.42;QD=20.91;SOR=2.303	GT:AD:DP:GQ:PL	1/1:0,2:2:6:90,6,0
NOT_SCAFFOLDED_NGS_utg20776|quiver|pilon	16333	.	A	C	138.03	LowCoverage	AC=2;AF=1.00;AN=2;DP=4;FS=0.000;MLEAC=2;MLEAF=1.00;MQ=38.16;QD=34.51;SOR=3.258	GT:AD:DP:GQ:PL	1/1:0,4:4:12:166,12,0
NOT_SCAFFOLDED_NGS_utg20776|quiver|pilon	16397	.	A	T	166.77	PASS	AC=1;AF=0.500;AN=2;BaseQRankSum=0.970;ClippingRankSum=-1.080;DP=39;FS=0.000;MLEAC=1;MLEAF=0.500;MQ=38.97;MQRankSum=0.274;QD=4.28;ReadPosRankSum=0.274;SOR=0.057	GT:AD:DP:GQ:PL	0/1:32,7:39:99:195,0,1360
NOT_SCAFFOLDED_NGS_utg20776|quiver|pilon	16411	.	T	C	227.77	SnpCluster	AC=1;AF=0.500;AN=2;BaseQRankSum=0.905;ClippingRankSum=-1.694;DP=41;FS=0.000;MLEAC=1;MLEAF=0.500;MQ=39.02;MQRankSum=-0.115;QD=5.56;ReadPosRankSum=0.313;SOR=0.068	GT:AD:DP:GQ:PL	0/1:33,8:41:99:256,0,1357
NOT_SCAFFOLDED_NGS_utg20776|quiver|pilon	16415	.	C	T	1190.77	SnpCluster	AC=1;AF=0.500;AN=2;BaseQRankSum=-2.411;ClippingRankSum=0.382;DP=44;FS=0.000;MLEAC=1;MLEAF=0.500;MQ=39.02;MQRankSum=1.173;QD=27.06;ReadPosRankSum=1.067;SOR=2.007	GT:AD:DP:GQ:PL	0/1:12,32:44:99:1219,0,400
NOT_SCAFFOLDED_NGS_utg20776|quiver|pilon	16417	.	G	T	437.77	SnpCluster	AC=1;AF=0.500;AN=2;BaseQRankSum=0.609;ClippingRankSum=0.234;DP=50;FS=0.000;MLEAC=1;MLEAF=0.500;MQ=39.14;MQRankSum=0.703;QD=8.76;ReadPosRankSum=2.319;SOR=0.086	GT:AD:DP:GQ:PL	0/1:39,11:50:99:466,0,1580
NOT_SCAFFOLDED_NGS_utg20776|quiver|pilon	16430	.	A	G	425.77	PASS	AC=1;AF=0.500;AN=2;BaseQRankSum=0.158;ClippingRankSum=-0.584;DP=57;FS=0.000;MLEAC=1;MLEAF=0.500;MQ=39.37;MQRankSum=0.287;QD=7.47;ReadPosRankSum=0.009;SOR=0.110	GT:AD:DP:GQ:PL	0/1:43,14:57:99:454,0,1752
NOT_SCAFFOLDED_NGS_utg20776|quiver|pilon	16443	.	A	T	31.77	LowQD;LowQual	AC=1;AF=0.500;AN=2;BaseQRankSum=-0.334;ClippingRankSum=-0.818;DP=64;FS=0.000;MLEAC=1;MLEAF=0.500;MQ=39.40;MQRankSum=0.311;QD=0.50;ReadPosRankSum=0.656;SOR=0.014	GT:AD:DP:GQ:PL	0/1:58,6:64:60:60,0,2311
NOT_SCAFFOLDED_NGS_utg20776|quiver|pilon	16481	.	G	C	104.77	LowQD	AC=1;AF=0.500;AN=2;BaseQRankSum=1.742;ClippingRankSum=0.874;DP=99;FS=0.000;MLEAC=1;MLEAF=0.500;MQ=43.06;MQRankSum=0.473;QD=1.06;ReadPosRankSum=0.896;SOR=0.495	GT:AD:DP:GQ:PL	0/1:88,11:99:99:133,0,2992
NOT_SCAFFOLDED_NGS_utg20776|quiver|pilon	16502	.	C	T	338.77	PASS	AC=1;AF=0.500;AN=2;BaseQRankSum=1.920;ClippingRankSum=-0.153;DP=121;FS=0.000;MLEAC=1;MLEAF=0.500;MQ=44.98;MQRankSum=-0.160;QD=2.80;ReadPosRankSum=1.001;SOR=0.793	GT:AD:DP:GQ:PL	0/1:102,19:121:99:367,0,3112
NOT_SCAFFOLDED_NGS_utg20776|quiver|pilon	16552	.	G	T	695.77	PASS	AC=1;AF=0.500;AN=2;BaseQRankSum=-2.329;ClippingRankSum=1.533;DP=126;FS=0.000;MLEAC=1;MLEAF=0.500;MQ=48.99;MQRankSum=0.205;QD=5.52;ReadPosRankSum=0.317;SOR=0.659	GT:AD:DP:GQ:PL	0/1:94,32:126:99:724,0,3370
NOT_SCAFFOLDED_NGS_utg20776|quiver|pilon	16579	.	T	A	167.77	LowQD	AC=1;AF=0.500;AN=2;BaseQRankSum=1.802;ClippingRankSum=0.720;DP=118;FS=4.235;MLEAC=1;MLEAF=0.500;MQ=48.69;MQRankSum=-2.060;QD=1.42;ReadPosRankSum=0.087;SOR=1.338	GT:AD:DP:GQ:PL	0/1:104,14:118:99:196,0,3978
NOT_SCAFFOLDED_NGS_utg20776|quiver|pilon	16592	.	C	T	710.77	PASS	AC=1;AF=0.500;AN=2;BaseQRankSum=3.081;ClippingRankSum=0.782;DP=97;FS=0.887;MLEAC=1;MLEAF=0.500;MQ=48.49;MQRankSum=0.288;QD=7.33;ReadPosRankSum=-1.024;SOR=0.562	GT:AD:DP:GQ:PL	0/1:73,24:97:99:739,0,2547
NOT_SCAFFOLDED_NGS_utg20776|quiver|pilon	16608	.	A	T	333.77	PASS	AC=1;AF=0.500;AN=2;BaseQRankSum=1.086;ClippingRankSum=-0.771;DP=84;FS=55.392;MLEAC=1;MLEAF=0.500;MQ=48.01;MQRankSum=-0.479;QD=3.97;ReadPosRankSum=-1.285;SOR=4.033	GT:AD:DP:GQ:PL	0/1:69,15:84:99:362,0,2643
NOT_SCAFFOLDED_NGS_utg20776|quiver|pilon	16635	.	C	T	650.77	PASS	AC=1;AF=0.500;AN=2;BaseQRankSum=2.071;ClippingRankSum=0.451;DP=68;FS=9.219;MLEAC=1;MLEAF=0.500;MQ=46.80;MQRankSum=3.265;QD=9.57;ReadPosRankSum=0.743;SOR=2.267	GT:AD:DP:GQ:PL	0/1:47,21:68:99:679,0,1736
NOT_SCAFFOLDED_NGS_utg20776|quiver|pilon	16686	.	G	T	475.77	PASS	AC=1;AF=0.500;AN=2;BaseQRankSum=0.250;ClippingRankSum=-0.970;DP=66;FS=7.619;MLEAC=1;MLEAF=0.500;MQ=40.95;MQRankSum=-1.690;QD=7.21;ReadPosRankSum=0.500;SOR=0.772	GT:AD:DP:GQ:PL	0/1:45,19:64:99:504,0,1578
NOT_SCAFFOLDED_NGS_utg20776|quiver|pilon	16711	.	C	T	123.77	PASS	AC=1;AF=0.500;AN=2;BaseQRankSum=-0.129;ClippingRankSum=-0.309;DP=56;FS=3.540;MLEAC=1;MLEAF=0.500;MQ=39.74;MQRankSum=1.082;QD=2.21;ReadPosRankSum=2.009;SOR=0.712	GT:AD:DP:GQ:PL	0/1:47,7:54:99:152,0,1908
NOT_SCAFFOLDED_NGS_utg20776|quiver|pilon	16713	.	T	A	533.77	PASS	AC=1;AF=0.500;AN=2;BaseQRankSum=-1.309;ClippingRankSum=-0.396;DP=53;FS=31.901;MLEAC=1;MLEAF=0.500;MQ=39.38;MQRankSum=0.639;QD=10.07;ReadPosRankSum=3.177;SOR=1.926	GT:AD:DP:GQ:PL	0/1:35,16:51:99:562,0,1445
NOT_SCAFFOLDED_NGS_utg20776|quiver|pilon	16723	.	A	AC	704.73	PASS	AC=1;AF=0.500;AN=2;BaseQRankSum=-0.496;ClippingRankSum=1.119;DP=44;FS=15.785;MLEAC=1;MLEAF=0.500;MQ=39.80;MQRankSum=-1.345;QD=16.02;ReadPosRankSum=-1.119;SOR=1.831	GT:AD:DP:GQ:PL	0/1:17,22:39:99:742,0,623
NOT_SCAFFOLDED_NGS_utg20776|quiver|pilon	16724	.	C	CA	282.73	PASS	AC=1;AF=0.500;AN=2;BaseQRankSum=-1.391;ClippingRankSum=0.255;DP=43;FS=15.862;MLEAC=1;MLEAF=0.500;MQ=39.88;MQRankSum=1.587;QD=6.58;ReadPosRankSum=1.391;SOR=1.423	GT:AD:DP:GQ:PL	0/1:24,10:34:99:320,0,1055
NOT_SCAFFOLDED_NGS_utg20776|quiver|pilon	16761	.	G	T	45.77	LowQD;LowQual	AC=1;AF=0.500;AN=2;BaseQRankSum=-1.068;ClippingRankSum=-0.048;DP=49;FS=0.000;MLEAC=1;MLEAF=0.500;MQ=42.92;MQRankSum=2.279;QD=0.93;ReadPosRankSum=1.482;SOR=0.681	GT:AD:DP:GQ:PL	0/1:41,6:47:74:74,0,1479
NOT_SCAFFOLDED_NGS_utg20776|quiver|pilon	16776	.	G	A	70.77	PASS	AC=1;AF=0.500;AN=2;BaseQRankSum=0.936;ClippingRankSum=1.653;DP=42;FS=0.000;MLEAC=1;MLEAF=0.500;MQ=43.63;MQRankSum=0.378;QD=1.68;ReadPosRankSum=1.853;SOR=0.846	GT:AD:DP:GQ:PL	0/1:36,5:41:99:99,0,1539
NOT_SCAFFOLDED_NGS_utg20776|quiver|pilon	16777	.	G	A	70.77	PASS	AC=1;AF=0.500;AN=2;BaseQRankSum=0.219;ClippingRankSum=0.657;DP=42;FS=0.000;MLEAC=1;MLEAF=0.500;MQ=43.63;MQRankSum=0.498;QD=1.68;ReadPosRankSum=1.614;SOR=0.846	GT:AD:DP:GQ:PL	0/1:36,5:41:99:99,0,1539
NOT_SCAFFOLDED_NGS_utg20776|quiver|pilon	16788	.	T	A	61.77	LowQD	AC=1;AF=0.500;AN=2;BaseQRankSum=-0.322;ClippingRankSum=-0.284;DP=43;FS=0.000;MLEAC=1;MLEAF=0.500;MQ=44.72;MQRankSum=0.133;QD=1.44;ReadPosRankSum=0.777;SOR=0.896	GT:AD:DP:GQ:PL	0/1:38,5:43:90:90,0,1663
NOT_SCAFFOLDED_NGS_utg20776|quiver|pilon	16795	.	C	A	80.77	SnpCluster	AC=1;AF=0.500;AN=2;BaseQRankSum=-2.856;ClippingRankSum=-0.940;DP=44;FS=1.893;MLEAC=1;MLEAF=0.500;MQ=45.95;MQRankSum=0.462;QD=1.84;ReadPosRankSum=0.564;SOR=1.284	GT:AD:DP:GQ:PL	0/1:38,6:44:99:109,0,1567
NOT_SCAFFOLDED_NGS_utg20776|quiver|pilon	16800	.	A	T	859.77	SnpCluster	AC=1;AF=0.500;AN=2;BaseQRankSum=2.450;ClippingRankSum=0.258;DP=43;FS=17.106;MLEAC=1;MLEAF=0.500;MQ=46.08;MQRankSum=2.179;QD=19.99;ReadPosRankSum=-0.628;SOR=0.035	GT:AD:DP:GQ:PL	0/1:18,25:43:99:888,0,648
NOT_SCAFFOLDED_NGS_utg20776|quiver|pilon	16801	.	C	T	111.77	SnpCluster	AC=1;AF=0.500;AN=2;BaseQRankSum=-0.621;ClippingRankSum=-0.466;DP=42;FS=8.485;MLEAC=1;MLEAF=0.500;MQ=47.23;MQRankSum=-2.175;QD=2.66;ReadPosRankSum=1.592;SOR=2.914	GT:AD:DP:GQ:PL	0/1:37,5:42:99:140,0,1530
NOT_SCAFFOLDED_NGS_utg20776|quiver|pilon	16885	.	T	G	35.77	LowQD;LowQual	AC=1;AF=0.500;AN=2;BaseQRankSum=-1.915;ClippingRankSum=0.015;DP=51;FS=7.104;MLEAC=1;MLEAF=0.500;MQ=59.60;MQRankSum=0.219;QD=0.70;ReadPosRankSum=2.704;SOR=1.131	GT:AD:DP:GQ:PL	0/1:45,6:51:64:64,0,1926
NOT_SCAFFOLDED_NGS_utg20776|quiver|pilon	16897	.	C	A	35.77	LowQD;LowQual	AC=1;AF=0.500;AN=2;BaseQRankSum=-1.446;ClippingRankSum=-0.043;DP=52;FS=4.180;MLEAC=1;MLEAF=0.500;MQ=59.94;MQRankSum=0.587;QD=0.69;ReadPosRankSum=2.306;SOR=1.165	GT:AD:DP:GQ:PL	0/1:46,6:52:64:64,0,1901
NOT_SCAFFOLDED_NGS_utg20776|quiver|pilon	17004	.	A	T	437.77	PASS	AC=2;AF=1.00;AN=2;DP=12;FS=0.000;MLEAC=2;MLEAF=1.00;MQ=53.25;QD=36.05;SOR=1.270	GT:AD:DP:GQ:PL	1/1:0,11:11:33:466,33,0
NOT_SCAFFOLDED_NGS_utg20776|quiver|pilon	17018	.	A	G	321.78	PASS	AC=2;AF=1.00;AN=2;DP=7;FS=0.000;MLEAC=2;MLEAF=1.00;MQ=47.85;QD=31.26;SOR=2.584	GT:AD:DP:GQ:PL	1/1:0,7:7:24:350,24,0
NOT_SCAFFOLDED_NGS_utg20776|quiver|pilon	17061	.	C	T	120.77	PASS	AC=1;AF=0.500;AN=2;BaseQRankSum=0.864;ClippingRankSum=0.070;DP=33;FS=0.000;MLEAC=1;MLEAF=0.500;MQ=37.88;MQRankSum=0.257;QD=3.66;ReadPosRankSum=1.517;SOR=1.140	GT:AD:DP:GQ:PL	0/1:27,6:33:99:149,0,1093
NOT_SCAFFOLDED_NGS_utg20776|quiver|pilon	17072	.	A	T	265.77	PASS	AC=1;AF=0.500;AN=2;BaseQRankSum=1.044;ClippingRankSum=-0.050;DP=38;FS=2.548;MLEAC=1;MLEAF=0.500;MQ=38.16;MQRankSum=-0.083;QD=6.99;ReadPosRankSum=0.381;SOR=1.765	GT:AD:DP:GQ:PL	0/1:28,10:38:99:294,0,1087
NOT_SCAFFOLDED_NGS_utg20776|quiver|pilon	17166	.	C	A	655.77	PASS	AC=1;AF=0.500;AN=2;BaseQRankSum=2.634;ClippingRankSum=-0.126;DP=109;FS=16.875;MLEAC=1;MLEAF=0.500;MQ=47.29;MQRankSum=-3.175;QD=6.02;ReadPosRankSum=-0.508;SOR=2.667	GT:AD:DP:GQ:PL	0/1:84,25:109:99:684,0,3058
NOT_SCAFFOLDED_NGS_utg20776|quiver|pilon	17183	.	G	T	591.77	PASS	AC=1;AF=0.500;AN=2;BaseQRankSum=1.040;ClippingRankSum=1.057;DP=138;FS=4.533;MLEAC=1;MLEAF=0.500;MQ=51.91;MQRankSum=-0.579;QD=4.29;ReadPosRankSum=2.654;SOR=0.341	GT:AD:DP:GQ:PL	0/1:111,26:137:99:620,0,4134
NOT_SCAFFOLDED_NGS_utg20776|quiver|pilon	17213	.	A	T	250.77	LowQD	AC=1;AF=0.500;AN=2;BaseQRankSum=1.696;ClippingRankSum=-0.011;DP=181;FS=1.984;MLEAC=1;MLEAF=0.500;MQ=56.49;MQRankSum=1.099;QD=1.39;ReadPosRankSum=0.840;SOR=0.988	GT:AD:DP:GQ:PL	0/1:160,20:180:99:279,0,5765
NOT_SCAFFOLDED_NGS_utg20776|quiver|pilon	17290	.	C	A	1392.77	PASS	AC=1;AF=0.500;AN=2;BaseQRankSum=1.118;ClippingRankSum=-0.403;DP=184;FS=0.000;MLEAC=1;MLEAF=0.500;MQ=54.01;MQRankSum=-2.545;QD=7.57;ReadPosRankSum=2.617;SOR=0.651	GT:AD:DP:GQ:PL	0/1:139,44:183:99:1421,0,5712
NOT_SCAFFOLDED_NGS_utg20776|quiver|pilon	17297	.	G	T	1642.77	PASS	AC=1;AF=0.500;AN=2;BaseQRankSum=0.695;ClippingRankSum=-0.369;DP=171;FS=0.654;MLEAC=1;MLEAF=0.500;MQ=53.01;MQRankSum=-2.502;QD=9.61;ReadPosRankSum=1.660;SOR=0.602	GT:AD:DP:GQ:PL	0/1:127,43:170:99:1671,0,5583
NOT_SCAFFOLDED_NGS_utg20776|quiver|pilon	17303	.	T	G	1190.77	SnpCluster	AC=1;AF=0.500;AN=2;BaseQRankSum=-0.441;ClippingRankSum=-0.298;DP=176;FS=1.343;MLEAC=1;MLEAF=0.500;MQ=51.76;MQRankSum=3.535;QD=6.77;ReadPosRankSum=1.929;SOR=0.810	GT:AD:DP:GQ:PL	0/1:127,47:174:99:1219,0,5123
NOT_SCAFFOLDED_NGS_utg20776|quiver|pilon	17310	.	C	G	2611.77	SnpCluster	AC=1;AF=0.500;AN=2;BaseQRankSum=1.781;ClippingRankSum=-0.235;DP=174;FS=0.578;MLEAC=1;MLEAF=0.500;MQ=51.00;MQRankSum=-3.692;QD=15.01;ReadPosRankSum=1.242;SOR=0.720	GT:AD:DP:GQ:PL	0/1:106,66:172:99:2640,0,4406
NOT_SCAFFOLDED_NGS_utg20776|quiver|pilon	17313	.	G	A	141.77	LowQD;SnpCluster	AC=1;AF=0.500;AN=2;BaseQRankSum=0.667;ClippingRankSum=-0.831;DP=174;FS=11.115;MLEAC=1;MLEAF=0.500;MQ=50.74;MQRankSum=-0.067;QD=0.81;ReadPosRankSum=0.585;SOR=1.703	GT:AD:DP:GQ:PL	0/1:155,17:172:99:170,0,6777
NOT_SCAFFOLDED_NGS_utg20776|quiver|pilon	17328	.	G	A	3771.77	PASS	AC=1;AF=0.500;AN=2;BaseQRankSum=-0.824;ClippingRankSum=0.042;DP=177;FS=0.000;MLEAC=1;MLEAF=0.500;MQ=48.65;MQRankSum=3.340;QD=21.31;ReadPosRankSum=0.928;SOR=0.680	GT:AD:DP:GQ:PL	0/1:79,97:176:99:3800,0,2932
NOT_SCAFFOLDED_NGS_utg20776|quiver|pilon	17343	.	G	A	7368.77	PASS	AC=2;AF=1.00;AN=2;DP=141;FS=0.000;MLEAC=2;MLEAF=1.00;MQ=45.40;QD=28.33;SOR=0.693	GT:AD:DP:GQ:PL	1/1:0,140:140:99:7397,426,0
NOT_SCAFFOLDED_NGS_utg20776|quiver|pilon	17346	.	T	C	7546.77	PASS	AC=2;AF=1.00;AN=2;DP=141;FS=0.000;MLEAC=2;MLEAF=1.00;MQ=45.40;QD=33.82;SOR=0.693	GT:AD:DP:GQ:PL	1/1:0,140:140:99:7575,515,0
NOT_SCAFFOLDED_NGS_utg20776|quiver|pilon	17362	.	C	A	685.77	PASS	AC=1;AF=0.500;AN=2;BaseQRankSum=-1.106;ClippingRankSum=0.919;DP=195;FS=0.674;MLEAC=1;MLEAF=0.500;MQ=46.39;MQRankSum=3.002;QD=3.52;ReadPosRankSum=1.136;SOR=0.759	GT:AD:DP:GQ:PL	0/1:153,37:190:99:714,0,5639
NOT_SCAFFOLDED_NGS_utg20776|quiver|pilon	17368	.	C	T	1946.77	PASS	AC=1;AF=0.500;AN=2;BaseQRankSum=1.681;ClippingRankSum=-0.147;DP=192;FS=1.224;MLEAC=1;MLEAF=0.500;MQ=46.97;MQRankSum=-4.221;QD=10.14;ReadPosRankSum=1.043;SOR=0.586	GT:AD:DP:GQ:PL	0/1:117,64:181:99:1975,0,3842
NOT_SCAFFOLDED_NGS_utg20776|quiver|pilon	17377	.	C	T	2877.77	PASS	AC=1;AF=0.500;AN=2;BaseQRankSum=1.186;ClippingRankSum=-0.504;DP=186;FS=2.727;MLEAC=1;MLEAF=0.500;MQ=47.21;MQRankSum=-5.451;QD=15.47;ReadPosRankSum=1.039;SOR=0.511	GT:AD:DP:GQ:PL	0/1:96,74:170:99:2906,0,3404
NOT_SCAFFOLDED_NGS_utg20776|quiver|pilon	17390	.	T	A	274.77	PASS	AC=1;AF=0.500;AN=2;BaseQRankSum=1.368;ClippingRankSum=2.900;DP=171;FS=0.892;MLEAC=1;MLEAF=0.500;MQ=47.04;MQRankSum=-4.067;QD=1.61;ReadPosRankSum=0.284;SOR=0.519	GT:AD:DP:GQ:PL	0/1:149,22:171:99:303,0,5843
NOT_SCAFFOLDED_NGS_utg20776|quiver|pilon	17400	.	T	C	2832.77	PASS	AC=1;AF=0.500;AN=2;BaseQRankSum=0.925;ClippingRankSum=-0.507;DP=159;FS=0.000;MLEAC=1;MLEAF=0.500;MQ=46.80;MQRankSum=-5.713;QD=17.82;ReadPosRankSum=2.037;SOR=0.693	GT:AD:DP:GQ:PL	0/1:75,75:150:99:2861,0,2860
NOT_SCAFFOLDED_NGS_utg20776|quiver|pilon	17467	.	C	T	160.77	PASS	AC=1;AF=0.500;AN=2;BaseQRankSum=-2.471;ClippingRankSum=-0.572;DP=58;FS=0.000;MLEAC=1;MLEAF=0.500;MQ=39.04;MQRankSum=1.010;QD=2.77;ReadPosRankSum=-0.499;SOR=0.307	GT:AD:DP:GQ:PL	0/1:46,8:54:99:189,0,1983
NOT_SCAFFOLDED_NGS_utg20776|quiver|pilon	17484	.	C	A	366.77	PASS	AC=1;AF=0.500;AN=2;BaseQRankSum=1.328;ClippingRankSum=-1.762;DP=45;FS=8.254;MLEAC=1;MLEAF=0.500;MQ=38.92;MQRankSum=0.515;QD=8.15;ReadPosRankSum=0.596;SOR=0.040	GT:AD:DP:GQ:PL	0/1:33,11:44:99:395,0,1541
NOT_SCAFFOLDED_NGS_utg20776|quiver|pilon	17485	.	T	A	93.77	PASS	AC=1;AF=0.500;AN=2;BaseQRankSum=-1.412;ClippingRankSum=0.776;DP=46;FS=0.000;MLEAC=1;MLEAF=0.500;MQ=38.95;MQRankSum=0.423;QD=2.04;ReadPosRankSum=0.706;SOR=0.484	GT:AD:DP:GQ:PL	0/1:41,5:46:99:122,0,1867
NOT_SCAFFOLDED_NGS_utg20776|quiver|pilon	17496	.	G	A	410.77	PASS	AC=1;AF=0.500;AN=2;BaseQRankSum=-2.084;ClippingRankSum=-0.180;DP=45;FS=4.693;MLEAC=1;MLEAF=0.500;MQ=38.52;MQRankSum=-0.232;QD=9.13;ReadPosRankSum=0.977;SOR=0.134	GT:AD:DP:GQ:PL	0/1:31,13:44:99:439,0,1498
NOT_SCAFFOLDED_NGS_utg20776|quiver|pilon	17507	.	G	A	140.77	PASS	AC=1;AF=0.500;AN=2;BaseQRankSum=1.743;ClippingRankSum=-0.642;DP=46;FS=0.000;MLEAC=1;MLEAF=0.500;MQ=38.38;MQRankSum=-0.061;QD=3.06;ReadPosRankSum=0.612;SOR=0.678	GT:AD:DP:GQ:PL	0/1:39,7:46:99:169,0,1711
NOT_SCAFFOLDED_NGS_utg20776|quiver|pilon	17516	.	C	T	178.77	PASS	AC=1;AF=0.500;AN=2;BaseQRankSum=0.500;ClippingRankSum=-0.041;DP=47;FS=13.795;MLEAC=1;MLEAF=0.500;MQ=38.41;MQRankSum=-0.311;QD=3.80;ReadPosRankSum=-0.338;SOR=3.611	GT:AD:DP:GQ:PL	0/1:38,9:47:99:207,0,1513
NOT_SCAFFOLDED_NGS_utg20776|quiver|pilon	17632	.	T	C	3188.81	PASS	AC=2;AF=1.00;AN=2;DP=85;FS=0.000;MLEAC=2;MLEAF=1.00;MQ=48.53;QD=27.64;SOR=1.845	GT:AD:DP:GQ:PL	1/1:0,84:84:99:3217,253,0
NOT_SCAFFOLDED_NGS_utg20776|quiver|pilon	17668	.	C	T	1931.77	PASS	AC=1;AF=0.500;AN=2;BaseQRankSum=0.328;ClippingRankSum=-0.590;DP=96;FS=8.773;MLEAC=1;MLEAF=0.500;MQ=55.36;MQRankSum=1.547;QD=20.12;ReadPosRankSum=1.292;SOR=1.280	GT:AD:DP:GQ:PL	0/1:35,60:95:99:1960,0,997
NOT_SCAFFOLDED_NGS_utg20776|quiver|pilon	17949	.	T	A	350.77	SnpCluster	AC=1;AF=0.500;AN=2;BaseQRankSum=2.576;ClippingRankSum=-0.160;DP=35;FS=8.048;MLEAC=1;MLEAF=0.500;MQ=42.99;MQRankSum=0.444;QD=10.02;ReadPosRankSum=0.018;SOR=2.636	GT:AD:DP:GQ:PL	0/1:24,11:35:99:379,0,1101
NOT_SCAFFOLDED_NGS_utg20776|quiver|pilon	17950	.	T	C	903.77	SnpCluster	AC=1;AF=0.500;AN=2;BaseQRankSum=-1.652;ClippingRankSum=1.368;DP=35;FS=8.048;MLEAC=1;MLEAF=0.500;MQ=42.99;MQRankSum=-0.195;QD=25.82;ReadPosRankSum=-0.089;SOR=0.074	GT:AD:DP:GQ:PL	0/1:11,24:35:99:932,0,384
NOT_SCAFFOLDED_NGS_utg20776|quiver|pilon	17958	.	T	C	350.77	SnpCluster	AC=1;AF=0.500;AN=2;BaseQRankSum=2.278;ClippingRankSum=0.901;DP=36;FS=5.330;MLEAC=1;MLEAF=0.500;MQ=40.60;MQRankSum=-1.254;QD=9.74;ReadPosRankSum=0.653;SOR=2.303	GT:AD:DP:GQ:PL	0/1:26,10:36:99:379,0,1098
NOT_SCAFFOLDED_NGS_utg20776|quiver|pilon	18006	.	T	A	97.77	PASS	AC=1;AF=0.500;AN=2;BaseQRankSum=-3.450;ClippingRankSum=0.779;DP=30;FS=4.384;MLEAC=1;MLEAF=0.500;MQ=38.90;MQRankSum=0.223;QD=3.26;ReadPosRankSum=0.946;SOR=0.753	GT:AD:DP:GQ:PL	0/1:25,5:30:99:126,0,1149
NOT_SCAFFOLDED_NGS_utg20776|quiver|pilon	18011	.	A	T	133.77	SnpCluster	AC=1;AF=0.500;AN=2;BaseQRankSum=2.310;ClippingRankSum=0.864;DP=33;FS=23.450;MLEAC=1;MLEAF=0.500;MQ=39.20;MQRankSum=0.303;QD=4.05;ReadPosRankSum=0.723;SOR=3.897	GT:AD:DP:GQ:PL	0/1:27,6:33:99:162,0,1066
NOT_SCAFFOLDED_NGS_utg20776|quiver|pilon	18017	.	G	T	355.77	SnpCluster	AC=1;AF=0.500;AN=2;BaseQRankSum=-2.011;ClippingRankSum=-0.487;DP=30;FS=8.497;MLEAC=1;MLEAF=0.500;MQ=39.12;MQRankSum=0.445;QD=11.86;ReadPosRankSum=-0.191;SOR=1.934	GT:AD:DP:GQ:PL	0/1:18,12:30:99:384,0,703
NOT_SCAFFOLDED_NGS_utg20776|quiver|pilon	18019	.	C	G	97.77	SnpCluster	AC=1;AF=0.500;AN=2;BaseQRankSum=-3.410;ClippingRankSum=0.081;DP=31;FS=0.000;MLEAC=1;MLEAF=0.500;MQ=39.02;MQRankSum=0.295;QD=3.15;ReadPosRankSum=2.068;SOR=0.693	GT:AD:DP:GQ:PL	0/1:26,5:31:99:126,0,1161
NOT_SCAFFOLDED_NGS_utg20776|quiver|pilon	18022	.	C	T	341.77	SnpCluster	AC=1;AF=0.500;AN=2;BaseQRankSum=1.226;ClippingRankSum=-0.586;DP=35;FS=0.000;MLEAC=1;MLEAF=0.500;MQ=39.47;MQRankSum=-0.267;QD=9.76;ReadPosRankSum=-0.444;SOR=0.541	GT:AD:DP:GQ:PL	0/1:24,11:35:99:370,0,959
NOT_SCAFFOLDED_NGS_utg20776|quiver|pilon	18037	.	G	A	347.77	PASS	AC=1;AF=0.500;AN=2;BaseQRankSum=2.736;ClippingRankSum=0.161;DP=38;FS=14.299;MLEAC=1;MLEAF=0.500;MQ=39.32;MQRankSum=0.257;QD=9.15;ReadPosRankSum=1.513;SOR=4.003	GT:AD:DP:GQ:PL	0/1:27,11:38:99:376,0,1140
NOT_SCAFFOLDED_NGS_utg20776|quiver|pilon	18048	.	G	A	359.77	SnpCluster	AC=1;AF=0.500;AN=2;BaseQRankSum=1.443;ClippingRankSum=-0.183;DP=32;FS=8.098;MLEAC=1;MLEAF=0.500;MQ=39.60;MQRankSum=-0.386;QD=11.24;ReadPosRankSum=1.565;SOR=2.670	GT:AD:DP:GQ:PL	0/1:22,10:32:99:388,0,975
NOT_SCAFFOLDED_NGS_utg20776|quiver|pilon	18056	.	T	C	400.77	SnpCluster	AC=1;AF=0.500;AN=2;BaseQRankSum=1.661;ClippingRankSum=-0.529;DP=35;FS=5.354;MLEAC=1;MLEAF=0.500;MQ=39.64;MQRankSum=-0.347;QD=11.45;ReadPosRankSum=1.661;SOR=2.387	GT:AD:DP:GQ:PL	0/1:25,10:35:99:429,0,1014
NOT_SCAFFOLDED_NGS_utg20776|quiver|pilon	18057	.	T	A	400.77	SnpCluster	AC=1;AF=0.500;AN=2;BaseQRankSum=2.684;ClippingRankSum=-0.931;DP=35;FS=5.354;MLEAC=1;MLEAF=0.500;MQ=39.64;MQRankSum=-1.041;QD=11.45;ReadPosRankSum=1.515;SOR=2.387	GT:AD:DP:GQ:PL	0/1:25,10:35:99:429,0,1014
NOT_SCAFFOLDED_NGS_utg20776|quiver|pilon	18067	.	C	T	372.77	PASS	AC=1;AF=0.500;AN=2;BaseQRankSum=-2.350;ClippingRankSum=-0.805;DP=38;FS=11.883;MLEAC=1;MLEAF=0.500;MQ=39.49;MQRankSum=1.255;QD=9.81;ReadPosRankSum=-0.998;SOR=0.027	GT:AD:DP:GQ:PL	0/1:27,11:38:99:401,0,1120
NOT_SCAFFOLDED_NGS_utg20776|quiver|pilon	18075	.	C	T	568.77	PASS	AC=1;AF=0.500;AN=2;BaseQRankSum=-0.511;ClippingRankSum=0.566;DP=40;FS=2.000;MLEAC=1;MLEAF=0.500;MQ=40.20;MQRankSum=-1.091;QD=14.22;ReadPosRankSum=-1.063;SOR=1.532	GT:AD:DP:GQ:PL	0/1:24,16:40:99:597,0,1002
NOT_SCAFFOLDED_NGS_utg20776|quiver|pilon	18082	.	C	T	322.77	PASS	AC=1;AF=0.500;AN=2;BaseQRankSum=-0.315;ClippingRankSum=-0.779;DP=38;FS=2.276;MLEAC=1;MLEAF=0.500;MQ=40.45;MQRankSum=1.309;QD=8.49;ReadPosRankSum=0.282;SOR=0.193	GT:AD:DP:GQ:PL	0/1:28,10:38:99:351,0,1203
NOT_SCAFFOLDED_NGS_utg20776|quiver|pilon	18097	.	G	T	705.77	PASS	AC=1;AF=0.500;AN=2;BaseQRankSum=0.805;ClippingRankSum=0.137;DP=43;FS=1.378;MLEAC=1;MLEAF=0.500;MQ=40.20;MQRankSum=0.258;QD=16.41;ReadPosRankSum=1.990;SOR=1.034	GT:AD:DP:GQ:PL	0/1:18,20:38:99:734,0,592
NOT_SCAFFOLDED_NGS_utg20776|quiver|pilon	18138	.	T	A	247.77	PASS	AC=1;AF=0.500;AN=2;BaseQRankSum=-0.878;ClippingRankSum=-0.071;DP=53;FS=0.000;MLEAC=1;MLEAF=0.500;MQ=45.01;MQRankSum=0.333;QD=4.67;ReadPosRankSum=0.232;SOR=0.557	GT:AD:DP:GQ:PL	0/1:39,14:53:99:276,0,1398
NOT_SCAFFOLDED_NGS_utg20776|quiver|pilon	18145	.	C	G	361.77	PASS	AC=1;AF=0.500;AN=2;BaseQRankSum=-1.630;ClippingRankSum=-0.213;DP=56;FS=4.628;MLEAC=1;MLEAF=0.500;MQ=45.14;MQRankSum=-3.008;QD=6.46;ReadPosRankSum=2.581;SOR=1.539	GT:AD:DP:GQ:PL	0/1:43,13:56:99:390,0,1848
NOT_SCAFFOLDED_NGS_utg20776|quiver|pilon	18163	.	G	A	501.77	PASS	AC=1;AF=0.500;AN=2;BaseQRankSum=0.812;ClippingRankSum=0.668;DP=62;FS=4.332;MLEAC=1;MLEAF=0.500;MQ=44.83;MQRankSum=-3.499;QD=8.09;ReadPosRankSum=-0.249;SOR=1.493	GT:AD:DP:GQ:PL	0/1:46,16:62:99:530,0,1925
NOT_SCAFFOLDED_NGS_utg20776|quiver|pilon	18174	.	C	A	516.77	PASS	AC=1;AF=0.500;AN=2;BaseQRankSum=1.348;ClippingRankSum=-0.861;DP=58;FS=2.672;MLEAC=1;MLEAF=0.500;MQ=45.14;MQRankSum=-3.627;QD=8.91;ReadPosRankSum=-1.766;SOR=1.165	GT:AD:DP:GQ:PL	0/1:42,16:58:99:545,0,1695
NOT_SCAFFOLDED_NGS_utg20776|quiver|pilon	18175	.	C	T	818.77	PASS	AC=1;AF=0.500;AN=2;BaseQRankSum=0.264;ClippingRankSum=0.168;DP=57;FS=2.405;MLEAC=1;MLEAF=0.500;MQ=45.23;MQRankSum=2.267;QD=14.36;ReadPosRankSum=0.953;SOR=0.373	GT:AD:DP:GQ:PL	0/1:31,26:57:99:847,0,1100
NOT_SCAFFOLDED_NGS_utg20776|quiver|pilon	18210	.	C	G	482.77	PASS	AC=1;AF=0.500;AN=2;BaseQRankSum=-1.183;ClippingRankSum=0.283;DP=35;FS=0.000;MLEAC=1;MLEAF=0.500;MQ=43.04;MQRankSum=0.950;QD=13.79;ReadPosRankSum=-2.750;SOR=0.910	GT:AD:DP:GQ:PL	0/1:20,15:35:99:511,0,812
NOT_SCAFFOLDED_NGS_utg20776|quiver|pilon	18219	.	G	C	319.77	PASS	AC=1;AF=0.500;AN=2;BaseQRankSum=1.120;ClippingRankSum=0.824;DP=31;FS=0.000;MLEAC=1;MLEAF=0.500;MQ=41.46;MQRankSum=1.373;QD=10.32;ReadPosRankSum=1.247;SOR=0.527	GT:AD:DP:GQ:PL	0/1:21,10:31:99:348,0,849
NOT_SCAFFOLDED_NGS_utg20776|quiver|pilon	18223	.	C	G	406.77	SnpCluster	AC=1;AF=0.500;AN=2;BaseQRankSum=-0.955;ClippingRankSum=0.955;DP=21;FS=0.000;MLEAC=1;MLEAF=0.500;MQ=40.02;MQRankSum=-0.050;QD=19.37;ReadPosRankSum=2.261;SOR=0.693	GT:AD:DP:GQ:PL	0/1:18,3:21:99:435,0,759
NOT_SCAFFOLDED_NGS_utg20776|quiver|pilon	18232	.	C	T	52.77	SnpCluster	AC=1;AF=0.500;AN=2;BaseQRankSum=-1.076;ClippingRankSum=0.404;DP=16;FS=0.000;MLEAC=1;MLEAF=0.500;MQ=36.76;MQRankSum=1.345;QD=3.30;ReadPosRankSum=1.883;SOR=1.136	GT:AD:DP:GQ:PL	0/1:13,3:16:81:81,0,621
NOT_SCAFFOLDED_NGS_utg20776|quiver|pilon	18233	.	A	G	415.77	SnpCluster	AC=1;AF=0.500;AN=2;BaseQRankSum=-0.380;ClippingRankSum=1.030;DP=16;FS=0.000;MLEAC=1;MLEAF=0.500;MQ=36.76;MQRankSum=2.007;QD=25.99;ReadPosRankSum=-0.271;SOR=0.693	GT:AD:DP:GQ:PL	0/1:6,10:16:99:444,0,219
NOT_SCAFFOLDED_NGS_utg20776|quiver|pilon	18243	.	G	A	238.77	SnpCluster	AC=1;AF=0.500;AN=2;BaseQRankSum=-0.267;ClippingRankSum=-1.067;DP=14;FS=0.000;MLEAC=1;MLEAF=0.500;MQ=35.84;MQRankSum=0.667;QD=17.05;ReadPosRankSum=-0.400;SOR=1.022	GT:AD:DP:GQ:PL	0/1:9,5:14:99:267,0,357
NOT_SCAFFOLDED_NGS_utg20776|quiver|pilon	18244	.	G	A	58.77	SnpCluster	AC=1;AF=0.500;AN=2;BaseQRankSum=0.156;ClippingRankSum=0.156;DP=14;FS=0.000;MLEAC=1;MLEAF=0.500;MQ=35.84;MQRankSum=1.246;QD=4.20;ReadPosRankSum=1.401;SOR=0.425	GT:AD:DP:GQ:PL	0/1:11,3:14:87:87,0,537
NOT_SCAFFOLDED_NGS_utg20776|quiver|pilon	18247	.	C	A	64.77	SnpCluster	AC=1;AF=0.500;AN=2;BaseQRankSum=-0.761;ClippingRankSum=0.761;DP=13;FS=0.000;MLEAC=1;MLEAF=0.500;MQ=35.41;MQRankSum=1.944;QD=4.98;ReadPosRankSum=1.268;SOR=0.495	GT:AD:DP:GQ:PL	0/1:10,3:13:93:93,0,453
NOT_SCAFFOLDED_NGS_utg20776|quiver|pilon	18267	.	A	T	106.77	PASS	AC=1;AF=0.500;AN=2;BaseQRankSum=-0.326;ClippingRankSum=0.326;DP=15;FS=0.000;MLEAC=1;MLEAF=0.500;MQ=37.61;MQRankSum=-0.979;QD=7.12;ReadPosRankSum=1.371;SOR=0.160	GT:AD:DP:GQ:PL	0/1:11,4:15:99:135,0,449
NOT_SCAFFOLDED_NGS_utg20776|quiver|pilon	18274	.	A	T	240.77	PASS	AC=1;AF=0.500;AN=2;BaseQRankSum=1.493;ClippingRankSum=-1.369;DP=13;FS=0.000;MLEAC=1;MLEAF=0.500;MQ=37.23;MQRankSum=2.627;QD=18.52;ReadPosRankSum=-1.369;SOR=0.836	GT:AD:DP:GQ:PL	0/1:6,7:13:99:269,0,246
NOT_SCAFFOLDED_NGS_utg20776|quiver|pilon	18295	.	C	A	166.77	PASS	AC=1;AF=0.500;AN=2;BaseQRankSum=-1.307;ClippingRankSum=1.307;DP=9;FS=0.000;MLEAC=1;MLEAF=0.500;MQ=38.39;MQRankSum=2.219;QD=18.53;ReadPosRankSum=2.219;SOR=0.892	GT:AD:DP:GQ:PL	0/1:4,5:9:99:195,0,175
NOT_SCAFFOLDED_NGS_utg20776|quiver|pilon	18417	.	G	T	158.80	PASS	AC=2;AF=1.00;AN=2;DP=7;FS=0.000;MLEAC=2;MLEAF=1.00;MQ=28.55;QD=22.69;SOR=0.941	GT:AD:DP:GQ:PL	1/1:0,7:7:21:187,21,0
NOT_SCAFFOLDED_NGS_utg20776|quiver|pilon	18739	.	A	T	227.84	PASS	AC=2;AF=1.00;AN=2;DP=6;FS=0.000;MLEAC=2;MLEAF=1.00;MQ=38.61;QD=32.07;SOR=3.912	GT:AD:DP:GQ:PL	1/1:0,6:6:18:256,18,0
NOT_SCAFFOLDED_NGS_utg20776|quiver|pilon	18982	.	G	T	829.78	PASS	AC=2;AF=1.00;AN=2;BaseQRankSum=1.576;ClippingRankSum=-1.103;DP=22;FS=13.424;MLEAC=2;MLEAF=1.00;MQ=47.71;MQRankSum=0.946;QD=28.20;ReadPosRankSum=-0.315;SOR=6.183	GT:AD:DP:GQ:PL	1/1:1,21:22:24:858,24,0
NOT_SCAFFOLDED_NGS_utg20776|quiver|pilon	19015	.	G	A	241.77	PASS	AC=1;AF=0.500;AN=2;BaseQRankSum=0.873;ClippingRankSum=-0.756;DP=44;FS=0.000;MLEAC=1;MLEAF=0.500;MQ=49.33;MQRankSum=-1.222;QD=5.49;ReadPosRankSum=1.338;SOR=0.565	GT:AD:DP:GQ:PL	0/1:35,9:44:99:270,0,1485
NOT_SCAFFOLDED_NGS_utg20776|quiver|pilon	19016	.	T	A	241.77	PASS	AC=1;AF=0.500;AN=2;BaseQRankSum=1.397;ClippingRankSum=1.193;DP=44;FS=0.000;MLEAC=1;MLEAF=0.500;MQ=49.33;MQRankSum=-1.047;QD=5.49;ReadPosRankSum=1.251;SOR=0.565	GT:AD:DP:GQ:PL	0/1:35,9:44:99:270,0,1485
NOT_SCAFFOLDED_NGS_utg20776|quiver|pilon	19031	.	C	G	1672.77	PASS	AC=1;AF=0.500;AN=2;BaseQRankSum=-1.905;ClippingRankSum=-2.430;DP=53;FS=0.000;MLEAC=1;MLEAF=0.500;MQ=48.28;MQRankSum=0.880;QD=31.56;ReadPosRankSum=2.377;SOR=1.112	GT:AD:DP:GQ:PL	0/1:7,46:53:99:1701,0,124
NOT_SCAFFOLDED_NGS_utg20776|quiver|pilon	19051	.	G	T	305.77	PASS	AC=1;AF=0.500;AN=2;BaseQRankSum=0.461;ClippingRankSum=-0.860;DP=72;FS=1.278;MLEAC=1;MLEAF=0.500;MQ=46.06;MQRankSum=-0.544;QD=4.25;ReadPosRankSum=0.255;SOR=1.053	GT:AD:DP:GQ:PL	0/1:55,16:71:99:334,0,1715
NOT_SCAFFOLDED_NGS_utg20776|quiver|pilon	19097	.	A	T	146.77	PASS	AC=1;AF=0.500;AN=2;BaseQRankSum=2.224;ClippingRankSum=0.336;DP=67;FS=26.626;MLEAC=1;MLEAF=0.500;MQ=42.74;MQRankSum=-1.626;QD=2.19;ReadPosRankSum=1.682;SOR=4.611	GT:AD:DP:GQ:PL	0/1:57,9:66:99:175,0,2318
NOT_SCAFFOLDED_NGS_utg20776|quiver|pilon	19098	.	C	T	1594.77	PASS	AC=1;AF=0.500;AN=2;BaseQRankSum=-2.473;ClippingRankSum=-2.132;DP=65;FS=1.103;MLEAC=1;MLEAF=0.500;MQ=42.72;MQRankSum=1.341;QD=24.53;ReadPosRankSum=-0.814;SOR=0.495	GT:AD:DP:GQ:PL	0/1:16,48:64:99:1623,0,511
NOT_SCAFFOLDED_NGS_utg20776|quiver|pilon	19149	.	A	T	150.77	PASS	AC=1;AF=0.500;AN=2;BaseQRankSum=1.410;ClippingRankSum=-1.622;DP=64;FS=3.715;MLEAC=1;MLEAF=0.500;MQ=42.85;MQRankSum=0.290;QD=2.36;ReadPosRankSum=1.873;SOR=1.670	GT:AD:DP:GQ:PL	0/1:55,9:64:99:179,0,1801
NOT_SCAFFOLDED_NGS_utg20776|quiver|pilon	19185	.	G	C	104.77	PASS	AC=1;AF=0.500;AN=2;BaseQRankSum=-2.402;ClippingRankSum=-0.493;DP=57;FS=17.817;MLEAC=1;MLEAF=0.500;MQ=42.52;MQRankSum=3.011;QD=1.84;ReadPosRankSum=-0.052;SOR=0.027	GT:AD:DP:GQ:PL	0/1:47,10:57:99:133,0,1851
NOT_SCAFFOLDED_NGS_utg20776|quiver|pilon	19205	.	T	A	929.77	PASS	AC=1;AF=0.500;AN=2;BaseQRankSum=0.693;ClippingRankSum=-1.684;DP=44;FS=18.845;MLEAC=1;MLEAF=0.500;MQ=40.71;MQRankSum=-2.055;QD=21.13;ReadPosRankSum=-0.495;SOR=4.152	GT:AD:DP:GQ:PL	0/1:15,29:44:99:958,0,503
NOT_SCAFFOLDED_NGS_utg20776|quiver|pilon	19251	.	G	A	63.77	PASS	AC=1;AF=0.500;AN=2;BaseQRankSum=1.401;ClippingRankSum=-0.623;DP=14;FS=2.963;MLEAC=1;MLEAF=0.500;MQ=35.35;MQRankSum=1.246;QD=4.55;ReadPosRankSum=0.778;SOR=1.981	GT:AD:DP:GQ:PL	0/1:11,3:14:92:92,0,419
NOT_SCAFFOLDED_NGS_utg20776|quiver|pilon	19268	.	G	A	66.77	PASS	AC=1;AF=0.500;AN=2;BaseQRankSum=1.532;ClippingRankSum=-0.825;DP=11;FS=3.424;MLEAC=1;MLEAF=0.500;MQ=35.69;MQRankSum=0.118;QD=6.07;ReadPosRankSum=-0.118;SOR=2.272	GT:AD:DP:GQ:PL	0/1:9,2:11:95:95,0,391
NOT_SCAFFOLDED_NGS_utg20776|quiver|pilon	19441	.	A	C	143.77	PASS	AC=1;AF=0.500;AN=2;BaseQRankSum=-0.198;ClippingRankSum=-0.922;DP=7;FS=0.000;MLEAC=1;MLEAF=0.500;MQ=33.16;MQRankSum=1.495;QD=20.54;ReadPosRankSum=-1.495;SOR=0.527	GT:AD:DP:GQ:PL	0/1:2,5:7:38:172,0,38
NOT_SCAFFOLDED_NGS_utg20776|quiver|pilon	19493	.	G	C	90.77	PASS	AC=1;AF=0.500;AN=2;BaseQRankSum=0.358;ClippingRankSum=0.358;DP=5;FS=0.000;MLEAC=1;MLEAF=0.500;MQ=38.21;MQRankSum=-1.231;QD=18.15;ReadPosRankSum=1.231;SOR=1.022	GT:AD:DP:GQ:PL	0/1:2,3:5:72:119,0,72
NOT_SCAFFOLDED_NGS_utg20776|quiver|pilon	19511	.	T	C	87.77	LowCoverage	AC=1;AF=0.500;AN=2;BaseQRankSum=0.736;ClippingRankSum=0.736;DP=4;FS=4.771;MLEAC=1;MLEAF=0.500;MQ=40.53;MQRankSum=-0.736;QD=21.94;ReadPosRankSum=0.736;SOR=2.225	GT:AD:DP:GQ:PL	0/1:1,2:3:99:116,0,114
NOT_SCAFFOLDED_NGS_utg20776|quiver|pilon	19513	.	C	A	52.77	LowCoverage	AC=1;AF=0.500;AN=2;BaseQRankSum=0.736;ClippingRankSum=-0.736;DP=4;FS=4.771;MLEAC=1;MLEAF=0.500;MQ=40.53;MQRankSum=-0.736;QD=13.19;ReadPosRankSum=0.736;SOR=2.225	GT:AD:DP:GQ:PL	0/1:1,2:3:36:81,0,36
NOT_SCAFFOLDED_NGS_utg20776|quiver|pilon	19542	.	A	G	190.77	PASS	AC=1;AF=0.500;AN=2;BaseQRankSum=-0.488;ClippingRankSum=-2.224;DP=16;FS=0.000;MLEAC=1;MLEAF=0.500;MQ=47.56;MQRankSum=0.705;QD=11.92;ReadPosRankSum=0.597;SOR=0.307	GT:AD:DP:GQ:PL	0/1:10,6:16:99:219,0,443
NOT_SCAFFOLDED_NGS_utg20776|quiver|pilon	19560	.	G	C	197.77	PASS	AC=1;AF=0.500;AN=2;BaseQRankSum=-2.840;ClippingRankSum=-1.102;DP=23;FS=6.788;MLEAC=1;MLEAF=0.500;MQ=49.00;MQRankSum=-0.100;QD=8.60;ReadPosRankSum=1.102;SOR=0.061	GT:AD:DP:GQ:PL	0/1:16,7:23:99:226,0,642
NOT_SCAFFOLDED_NGS_utg20776|quiver|pilon	19587	.	C	A	551.77	PASS	AC=1;AF=0.500;AN=2;BaseQRankSum=-0.414;ClippingRankSum=0.015;DP=37;FS=0.000;MLEAC=1;MLEAF=0.500;MQ=48.71;MQRankSum=1.211;QD=14.91;ReadPosRankSum=0.966;SOR=0.836	GT:AD:DP:GQ:PL	0/1:16,21:37:99:580,0,506
NOT_SCAFFOLDED_NGS_utg20776|quiver|pilon	19610	.	G	A	88.77	PASS	AC=1;AF=0.500;AN=2;BaseQRankSum=-1.398;ClippingRankSum=0.571;DP=57;FS=1.705;MLEAC=1;MLEAF=0.500;MQ=44.94;MQRankSum=-2.687;QD=1.56;ReadPosRankSum=0.255;SOR=0.314	GT:AD:DP:GQ:PL	0/1:50,7:57:99:117,0,2129
NOT_SCAFFOLDED_NGS_utg20776|quiver|pilon	19621	.	T	C	42.77	LowQD;LowQual	AC=1;AF=0.500;AN=2;BaseQRankSum=-1.076;ClippingRankSum=1.258;DP=65;FS=3.996;MLEAC=1;MLEAF=0.500;MQ=44.01;MQRankSum=-1.983;QD=0.66;ReadPosRankSum=2.278;SOR=0.213	GT:AD:DP:GQ:PL	0/1:59,6:65:71:71,0,2379
NOT_SCAFFOLDED_NGS_utg20776|quiver|pilon	19629	.	C	A	115.77	PASS	AC=1;AF=0.500;AN=2;BaseQRankSum=1.653;ClippingRankSum=0.797;DP=71;FS=11.037;MLEAC=1;MLEAF=0.500;MQ=44.02;MQRankSum=-0.076;QD=1.63;ReadPosRankSum=-0.764;SOR=2.642	GT:AD:DP:GQ:PL	0/1:60,10:70:99:144,0,1777
NOT_SCAFFOLDED_NGS_utg20776|quiver|pilon	19664	.	C	G	77.77	LowQD;SnpCluster	AC=1;AF=0.500;AN=2;BaseQRankSum=-1.799;ClippingRankSum=-0.397;DP=80;FS=0.000;MLEAC=1;MLEAF=0.500;MQ=43.92;MQRankSum=-0.492;QD=0.97;ReadPosRankSum=0.869;SOR=0.582	GT:AD:DP:GQ:PL	0/1:68,12:80:99:106,0,2452
NOT_SCAFFOLDED_NGS_utg20776|quiver|pilon	19666	.	A	T	423.77	SnpCluster	AC=1;AF=0.500;AN=2;BaseQRankSum=2.366;ClippingRankSum=1.842;DP=74;FS=4.149;MLEAC=1;MLEAF=0.500;MQ=43.62;MQRankSum=1.896;QD=5.73;ReadPosRankSum=0.444;SOR=0.523	GT:AD:DP:GQ:PL	0/1:59,15:74:99:452,0,2412
NOT_SCAFFOLDED_NGS_utg20776|quiver|pilon	19673	.	C	A	502.77	SnpCluster	AC=1;AF=0.500;AN=2;BaseQRankSum=1.017;ClippingRankSum=-0.102;DP=73;FS=4.101;MLEAC=1;MLEAF=0.500;MQ=43.48;MQRankSum=1.905;QD=6.89;ReadPosRankSum=-0.471;SOR=0.537	GT:AD:DP:GQ:PL	0/1:58,15:73:99:531,0,2384
NOT_SCAFFOLDED_NGS_utg20776|quiver|pilon	19677	.	G	T	665.77	PASS	AC=1;AF=0.500;AN=2;BaseQRankSum=-1.571;ClippingRankSum=0.737;DP=72;FS=6.427;MLEAC=1;MLEAF=0.500;MQ=43.78;MQRankSum=0.760;QD=9.25;ReadPosRankSum=2.427;SOR=1.536	GT:AD:DP:GQ:PL	0/1:42,30:72:99:694,0,1515
NOT_SCAFFOLDED_NGS_utg20776|quiver|pilon	19684	.	T	C	559.77	PASS	AC=1;AF=0.500;AN=2;BaseQRankSum=1.818;ClippingRankSum=1.195;DP=67;FS=1.066;MLEAC=1;MLEAF=0.500;MQ=44.25;MQRankSum=2.666;QD=8.35;ReadPosRankSum=-2.539;SOR=0.455	GT:AD:DP:GQ:PL	0/1:49,18:67:99:588,0,2087
NOT_SCAFFOLDED_NGS_utg20776|quiver|pilon	19778	.	A	C	273.77	PASS	AC=1;AF=0.500;AN=2;BaseQRankSum=1.234;ClippingRankSum=0.490;DP=33;FS=18.894;MLEAC=1;MLEAF=0.500;MQ=51.30;MQRankSum=-4.054;QD=8.30;ReadPosRankSum=-0.255;SOR=4.645	GT:AD:DP:GQ:PL	0/1:23,10:33:99:302,0,717
NOT_SCAFFOLDED_NGS_utg20776|quiver|pilon	19782	.	T	A	696.77	PASS	AC=1;AF=0.500;AN=2;BaseQRankSum=-0.790;ClippingRankSum=0.745;DP=31;FS=11.695;MLEAC=1;MLEAF=0.500;MQ=50.68;MQRankSum=3.092;QD=22.48;ReadPosRankSum=0.023;SOR=0.027	GT:AD:DP:GQ:PL	0/1:8,23:31:99:725,0,225
NOT_SCAFFOLDED_NGS_utg20776|quiver|pilon	19819	.	A	G	356.77	PASS	AC=1;AF=0.500;AN=2;BaseQRankSum=1.642;ClippingRankSum=-0.101;DP=31;FS=2.004;MLEAC=1;MLEAF=0.500;MQ=39.09;MQRankSum=-0.061;QD=11.51;ReadPosRankSum=2.048;SOR=0.317	GT:AD:DP:GQ:PL	0/1:19,12:31:99:385,0,690
NOT_SCAFFOLDED_NGS_utg20776|quiver|pilon	19860	.	C	T	360.77	PASS	AC=1;AF=0.500;AN=2;BaseQRankSum=-0.318;ClippingRankSum=-0.805;DP=33;FS=26.844;MLEAC=1;MLEAF=0.500;MQ=37.29;MQRankSum=0.692;QD=10.93;ReadPosRankSum=1.628;SOR=5.135	GT:AD:DP:GQ:PL	0/1:21,12:33:99:389,0,742
NOT_SCAFFOLDED_NGS_utg20776|quiver|pilon	19914	.	C	T	111.77	PASS	AC=1;AF=0.500;AN=2;BaseQRankSum=0.555;ClippingRankSum=-2.486;DP=32;FS=0.000;MLEAC=1;MLEAF=0.500;MQ=37.31;MQRankSum=-0.314;QD=3.49;ReadPosRankSum=1.666;SOR=0.859	GT:AD:DP:GQ:PL	0/1:26,6:32:99:140,0,1003
NOT_SCAFFOLDED_NGS_utg20776|quiver|pilon	19928	.	C	T	331.77	PASS	AC=1;AF=0.500;AN=2;BaseQRankSum=0.603;ClippingRankSum=-0.086;DP=30;FS=5.539;MLEAC=1;MLEAF=0.500;MQ=38.13;MQRankSum=-0.646;QD=11.06;ReadPosRankSum=2.840;SOR=2.194	GT:AD:DP:GQ:PL	0/1:19,11:30:99:360,0,782
NOT_SCAFFOLDED_NGS_utg20776|quiver|pilon	19931	.	C	T	331.77	PASS	AC=1;AF=0.500;AN=2;BaseQRankSum=-1.334;ClippingRankSum=-0.301;DP=30;FS=2.844;MLEAC=1;MLEAF=0.500;MQ=38.13;MQRankSum=-0.818;QD=11.06;ReadPosRankSum=2.926;SOR=1.609	GT:AD:DP:GQ:PL	0/1:19,11:30:99:360,0,789
NOT_SCAFFOLDED_NGS_utg20776|quiver|pilon	19998	.	G	A	1196.77	PASS	AC=1;AF=0.500;AN=2;BaseQRankSum=-0.042;ClippingRankSum=-1.342;DP=69;FS=0.000;MLEAC=1;MLEAF=0.500;MQ=48.82;MQRankSum=-1.029;QD=17.34;ReadPosRankSum=-0.138;SOR=0.687	GT:AD:DP:GQ:PL	0/1:37,32:69:99:1225,0,1352
NOT_SCAFFOLDED_NGS_utg20776|quiver|pilon	20020	.	T	G	1343.77	PASS	AC=1;AF=0.500;AN=2;BaseQRankSum=0.211;ClippingRankSum=-0.705;DP=70;FS=0.928;MLEAC=1;MLEAF=0.500;MQ=49.27;MQRankSum=-1.445;QD=19.20;ReadPosRankSum=0.117;SOR=0.494	GT:AD:DP:GQ:PL	0/1:35,35:70:99:1372,0,1358
NOT_SCAFFOLDED_NGS_utg20776|quiver|pilon	20094	.	C	A	215.77	PASS	AC=1;AF=0.500;AN=2;BaseQRankSum=0.371;ClippingRankSum=1.278;DP=20;FS=2.128;MLEAC=1;MLEAF=0.500;MQ=39.62;MQRankSum=-1.938;QD=10.79;ReadPosRankSum=1.031;SOR=0.188	GT:AD:DP:GQ:PL	0/1:14,6:20:99:244,0,544
NOT_SCAFFOLDED_NGS_utg20776|quiver|pilon	20100	.	T	A	206.77	PASS	AC=1;AF=0.500;AN=2;BaseQRankSum=2.842;ClippingRankSum=-1.752;DP=21;FS=4.419;MLEAC=1;MLEAF=0.500;MQ=40.02;MQRankSum=-1.518;QD=9.85;ReadPosRankSum=1.518;SOR=1.184	GT:AD:DP:GQ:PL	0/1:15,6:21:99:235,0,658
NOT_SCAFFOLDED_NGS_utg20776|quiver|pilon	20109	.	C	A	352.77	PASS	AC=1;AF=0.500;AN=2;BaseQRankSum=-0.775;ClippingRankSum=-0.837;DP=23;FS=1.744;MLEAC=1;MLEAF=0.500;MQ=37.92;MQRankSum=0.899;QD=15.34;ReadPosRankSum=0.031;SOR=1.402	GT:AD:DP:GQ:PL	0/1:13,10:23:99:381,0,516
NOT_SCAFFOLDED_NGS_utg20776|quiver|pilon	20117	.	G	T	328.77	PASS	AC=1;AF=0.500;AN=2;BaseQRankSum=-1.754;ClippingRankSum=-0.993;DP=31;FS=8.695;MLEAC=1;MLEAF=0.500;MQ=37.77;MQRankSum=0.444;QD=10.61;ReadPosRankSum=1.838;SOR=1.485	GT:AD:DP:GQ:PL	0/1:21,10:31:99:357,0,809
NOT_SCAFFOLDED_NGS_utg20776|quiver|pilon	20170	.	C	G	160.77	PASS	AC=1;AF=0.500;AN=2;BaseQRankSum=1.168;ClippingRankSum=2.155;DP=41;FS=13.041;MLEAC=1;MLEAF=0.500;MQ=38.07;MQRankSum=-0.609;QD=3.92;ReadPosRankSum=-0.970;SOR=2.816	GT:AD:DP:GQ:PL	0/1:33,8:41:99:189,0,1271
NOT_SCAFFOLDED_NGS_utg20776|quiver|pilon	20171	.	C	A	235.77	PASS	AC=1;AF=0.500;AN=2;BaseQRankSum=-0.268;ClippingRankSum=-0.205;DP=41;FS=35.789;MLEAC=1;MLEAF=0.500;MQ=38.07;MQRankSum=2.063;QD=5.75;ReadPosRankSum=1.465;SOR=4.607	GT:AD:DP:GQ:PL	0/1:32,9:41:99:264,0,1243
NOT_SCAFFOLDED_NGS_utg20776|quiver|pilon	20181	.	G	C	124.77	PASS	AC=1;AF=0.500;AN=2;BaseQRankSum=1.463;ClippingRankSum=0.845;DP=37;FS=22.738;MLEAC=1;MLEAF=0.500;MQ=39.36;MQRankSum=0.268;QD=3.37;ReadPosRankSum=1.216;SOR=3.898	GT:AD:DP:GQ:PL	0/1:31,6:37:99:153,0,1361
NOT_SCAFFOLDED_NGS_utg20776|quiver|pilon	20186	.	G	C	492.77	PASS	AC=1;AF=0.500;AN=2;BaseQRankSum=2.905;ClippingRankSum=0.257;DP=37;FS=26.874;MLEAC=1;MLEAF=0.500;MQ=39.36;MQRankSum=-1.087;QD=13.32;ReadPosRankSum=-0.810;SOR=4.037	GT:AD:DP:GQ:PL	0/1:16,15:31:99:521,0,534
NOT_SCAFFOLDED_NGS_utg20776|quiver|pilon	20201	.	A	T	209.77	PASS	AC=1;AF=0.500;AN=2;BaseQRankSum=2.981;ClippingRankSum=-0.637;DP=29;FS=14.537;MLEAC=1;MLEAF=0.500;MQ=40.33;MQRankSum=-1.962;QD=7.23;ReadPosRankSum=-0.229;SOR=2.534	GT:AD:DP:GQ:PL	0/1:22,7:29:99:238,0,807
NOT_SCAFFOLDED_NGS_utg20776|quiver|pilon	20218	.	T	C	61.77	PASS	AC=1;AF=0.500;AN=2;BaseQRankSum=0.350;ClippingRankSum=-0.619;DP=30;FS=7.856;MLEAC=1;MLEAF=0.500;MQ=42.21;MQRankSum=-0.404;QD=2.06;ReadPosRankSum=0.404;SOR=1.098	GT:AD:DP:GQ:PL	0/1:23,6:29:90:90,0,800
NOT_SCAFFOLDED_NGS_utg20776|quiver|pilon	20253	.	G	A	71.77	PASS	AC=1;AF=0.500;AN=2;BaseQRankSum=-2.241;ClippingRankSum=-0.692;DP=28;FS=8.637;MLEAC=1;MLEAF=0.500;MQ=44.21;MQRankSum=-2.739;QD=2.56;ReadPosRankSum=1.577;SOR=3.086	GT:AD:DP:GQ:PL	0/1:20,7:27:99:100,0,709
NOT_SCAFFOLDED_NGS_utg20776|quiver|pilon	20299	.	A	T	125.77	PASS	AC=1;AF=0.500;AN=2;BaseQRankSum=1.397;ClippingRankSum=-1.222;DP=21;FS=5.843;MLEAC=1;MLEAF=0.500;MQ=43.10;MQRankSum=-2.095;QD=5.99;ReadPosRankSum=-1.571;SOR=2.925	GT:AD:DP:GQ:PL	0/1:15,5:20:99:154,0,559
NOT_SCAFFOLDED_NGS_utg20776|quiver|pilon	20315	.	T	C	285.77	PASS	AC=1;AF=0.500;AN=2;BaseQRankSum=-0.933;ClippingRankSum=0.267;DP=15;FS=6.560;MLEAC=1;MLEAF=0.500;MQ=42.60;MQRankSum=1.600;QD=19.05;ReadPosRankSum=2.933;SOR=0.039	GT:AD:DP:GQ:PL	0/1:5,9:14:99:314,0,148
NOT_SCAFFOLDED_NGS_utg20776|quiver|pilon	20369	.	A	G	73.77	PASS	AC=1;AF=0.500;AN=2;BaseQRankSum=0.000;ClippingRankSum=-0.382;DP=11;FS=12.175;MLEAC=1;MLEAF=0.500;MQ=35.14;MQRankSum=-1.106;QD=6.71;ReadPosRankSum=2.262;SOR=2.784	GT:AD:DP:GQ:PL	0/1:8,3:11:99:102,0,327
NOT_SCAFFOLDED_NGS_utg20776|quiver|pilon	20391	.	A	T	114.77	PASS	AC=1;AF=0.500;AN=2;BaseQRankSum=-1.041;ClippingRankSum=-0.061;DP=16;FS=9.249;MLEAC=1;MLEAF=0.500;MQ=34.48;MQRankSum=-1.164;QD=7.17;ReadPosRankSum=-0.184;SOR=1.872	GT:AD:DP:GQ:PL	0/1:10,5:15:99:143,0,368
NOT_SCAFFOLDED_NGS_utg20776|quiver|pilon	20395	.	A	T	143.77	PASS	AC=1;AF=0.500;AN=2;BaseQRankSum=0.754;ClippingRankSum=-0.553;DP=18;FS=26.454;MLEAC=1;MLEAF=0.500;MQ=33.48;MQRankSum=1.960;QD=7.99;ReadPosRankSum=2.965;SOR=3.894	GT:AD:DP:GQ:PL	0/1:11,6:17:99:172,0,347
NOT_SCAFFOLDED_NGS_utg20776|quiver|pilon	20422	.	T	A	47.77	LowQual	AC=1;AF=0.500;AN=2;BaseQRankSum=1.273;ClippingRankSum=-0.061;DP=17;FS=2.331;MLEAC=1;MLEAF=0.500;MQ=34.22;MQRankSum=-1.516;QD=2.81;ReadPosRankSum=1.637;SOR=1.609	GT:AD:DP:GQ:PL	0/1:12,4:16:76:76,0,415
NOT_SCAFFOLDED_NGS_utg20776|quiver|pilon	20435	.	C	T	721.77	PASS	AC=2;AF=1.00;AN=2;DP=20;FS=0.000;MLEAC=2;MLEAF=1.00;MQ=33.94;QD=28.69;SOR=1.022	GT:AD:DP:GQ:PL	1/1:0,19:19:57:750,57,0
NOT_SCAFFOLDED_NGS_utg20776|quiver|pilon	20626	.	G	T	337.77	PASS	AC=1;AF=0.500;AN=2;BaseQRankSum=0.032;ClippingRankSum=-1.951;DP=183;FS=1.810;MLEAC=1;MLEAF=0.500;MQ=54.35;MQRankSum=2.433;QD=1.85;ReadPosRankSum=1.610;SOR=0.932	GT:AD:DP:GQ:PL	0/1:156,23:179:99:366,0,5509
NOT_SCAFFOLDED_NGS_utg20776|quiver|pilon	20662	.	A	T	190.77	LowQD	AC=1;AF=0.500;AN=2;BaseQRankSum=0.711;ClippingRankSum=-0.222;DP=210;FS=1.780;MLEAC=1;MLEAF=0.500;MQ=57.21;MQRankSum=1.785;QD=0.91;ReadPosRankSum=0.394;SOR=0.910	GT:AD:DP:GQ:PL	0/1:182,23:205:99:219,0,6358
NOT_SCAFFOLDED_NGS_utg20776|quiver|pilon	20677	.	G	A	363.77	PASS	AC=1;AF=0.500;AN=2;BaseQRankSum=2.170;ClippingRankSum=1.143;DP=192;FS=3.031;MLEAC=1;MLEAF=0.500;MQ=58.28;MQRankSum=-4.816;QD=1.89;ReadPosRankSum=1.931;SOR=0.739	GT:AD:DP:GQ:PL	0/1:165,22:187:99:392,0,5911
NOT_SCAFFOLDED_NGS_utg20776|quiver|pilon	20725	.	C	A	332.77	PASS	AC=1;AF=0.500;AN=2;BaseQRankSum=2.417;ClippingRankSum=-0.543;DP=142;FS=4.970;MLEAC=1;MLEAF=0.500;MQ=56.28;MQRankSum=1.404;QD=2.34;ReadPosRankSum=0.970;SOR=1.312	GT:AD:DP:GQ:PL	0/1:115,18:133:99:361,0,4436
NOT_SCAFFOLDED_NGS_utg20776|quiver|pilon	20746	.	T	C	2238.77	PASS	AC=1;AF=0.500;AN=2;BaseQRankSum=2.132;ClippingRankSum=-1.378;DP=136;FS=0.000;MLEAC=1;MLEAF=0.500;MQ=53.23;MQRankSum=-3.533;QD=16.46;ReadPosRankSum=-0.048;SOR=0.657	GT:AD:DP:GQ:PL	0/1:61,62:123:99:2267,0,1875
NOT_SCAFFOLDED_NGS_utg20776|quiver|pilon	20758	.	G	A	623.77	PASS	AC=1;AF=0.500;AN=2;BaseQRankSum=2.946;ClippingRankSum=0.409;DP=139;FS=10.224;MLEAC=1;MLEAF=0.500;MQ=51.21;MQRankSum=-5.384;QD=4.49;ReadPosRankSum=2.447;SOR=0.846	GT:AD:DP:GQ:PL	0/1:109,22:131:99:652,0,4566
NOT_SCAFFOLDED_NGS_utg20776|quiver|pilon	20769	.	T	C	696.77	PASS	AC=1;AF=0.500;AN=2;BaseQRankSum=3.723;ClippingRankSum=-1.309;DP=128;FS=14.148;MLEAC=1;MLEAF=0.500;MQ=50.31;MQRankSum=-4.420;QD=5.44;ReadPosRankSum=1.629;SOR=0.886	GT:AD:DP:GQ:PL	0/1:96,25:121:99:725,0,4115
NOT_SCAFFOLDED_NGS_utg20776|quiver|pilon	20825	.	G	T	1116.77	PASS	AC=1;AF=0.500;AN=2;BaseQRankSum=0.720;ClippingRankSum=0.541;DP=74;FS=13.468;MLEAC=1;MLEAF=0.500;MQ=49.46;MQRankSum=-4.726;QD=15.09;ReadPosRankSum=-2.293;SOR=2.194	GT:AD:DP:GQ:PL	0/1:42,31:73:99:1145,0,1686
NOT_SCAFFOLDED_NGS_utg20776|quiver|pilon	20843	.	T	C	997.77	PASS	AC=1;AF=0.500;AN=2;BaseQRankSum=1.266;ClippingRankSum=0.775;DP=61;FS=5.880;MLEAC=1;MLEAF=0.500;MQ=51.36;MQRankSum=-5.545;QD=16.36;ReadPosRankSum=-0.023;SOR=1.609	GT:AD:DP:GQ:PL	0/1:38,22:60:99:1026,0,1578
NOT_SCAFFOLDED_NGS_utg20776|quiver|pilon	20854	.	A	C	1092.77	PASS	AC=1;AF=0.500;AN=2;BaseQRankSum=1.750;ClippingRankSum=0.828;DP=72;FS=0.916;MLEAC=1;MLEAF=0.500;MQ=51.33;MQRankSum=-6.550;QD=15.18;ReadPosRankSum=0.272;SOR=0.544	GT:AD:DP:GQ:PL	0/1:39,31:70:99:1121,0,1556
NOT_SCAFFOLDED_NGS_utg20776|quiver|pilon	20897	.	C	T	1932.77	PASS	AC=1;AF=0.500;AN=2;BaseQRankSum=-3.328;ClippingRankSum=1.607;DP=103;FS=1.629;MLEAC=1;MLEAF=0.500;MQ=48.92;MQRankSum=-4.794;QD=18.76;ReadPosRankSum=1.957;SOR=0.899	GT:AD:DP:GQ:PL	0/1:40,62:102:99:1961,0,1321
NOT_SCAFFOLDED_NGS_utg20776|quiver|pilon	21004	.	T	C	416.77	PASS	AC=1;AF=0.500;AN=2;BaseQRankSum=1.844;ClippingRankSum=1.548;DP=36;FS=0.000;MLEAC=1;MLEAF=0.500;MQ=38.89;MQRankSum=-2.437;QD=11.58;ReadPosRankSum=0.560;SOR=0.909	GT:AD:DP:GQ:PL	0/1:23,13:36:99:445,0,874
NOT_SCAFFOLDED_NGS_utg20776|quiver|pilon	21019	.	A	T	204.77	PASS	AC=1;AF=0.500;AN=2;BaseQRankSum=1.383;ClippingRankSum=0.017;DP=39;FS=0.000;MLEAC=1;MLEAF=0.500;MQ=38.14;MQRankSum=2.950;QD=5.25;ReadPosRankSum=1.083;SOR=0.368	GT:AD:DP:GQ:PL	0/1:30,9:39:99:233,0,1147
NOT_SCAFFOLDED_NGS_utg20776|quiver|pilon	21060	.	T	A	139.77	PASS	AC=1;AF=0.500;AN=2;BaseQRankSum=-1.904;ClippingRankSum=0.568;DP=23;FS=9.054;MLEAC=1;MLEAF=0.500;MQ=35.60;MQRankSum=-0.501;QD=6.08;ReadPosRankSum=2.639;SOR=3.293	GT:AD:DP:GQ:PL	0/1:16,7:23:99:168,0,593
NOT_SCAFFOLDED_NGS_utg20776|quiver|pilon	21142	.	G	A	94.77	SnpCluster	AC=1;AF=0.500;AN=2;BaseQRankSum=2.350;ClippingRankSum=-1.050;DP=19;FS=14.880;MLEAC=1;MLEAF=0.500;MQ=38.81;MQRankSum=-0.250;QD=4.99;ReadPosRankSum=2.750;SOR=3.231	GT:AD:DP:GQ:PL	0/1:15,4:19:99:123,0,618
NOT_SCAFFOLDED_NGS_utg20776|quiver|pilon	21145	.	G	T	135.77	SnpCluster	AC=1;AF=0.500;AN=2;BaseQRankSum=2.650;ClippingRankSum=-1.350;DP=19;FS=14.880;MLEAC=1;MLEAF=0.500;MQ=38.81;MQRankSum=0.050;QD=7.15;ReadPosRankSum=2.850;SOR=3.231	GT:AD:DP:GQ:PL	0/1:15,4:19:99:164,0,615
NOT_SCAFFOLDED_NGS_utg20776|quiver|pilon	21148	.	C	T	360.77	SnpCluster	AC=1;AF=0.500;AN=2;BaseQRankSum=-1.971;ClippingRankSum=-0.296;DP=18;FS=21.847;MLEAC=1;MLEAF=0.500;MQ=39.01;MQRankSum=-0.099;QD=20.04;ReadPosRankSum=-1.774;SOR=2.027	GT:AD:DP:GQ:PL	0/1:5,13:18:99:389,0,170
NOT_SCAFFOLDED_NGS_utg20776|quiver|pilon	21185	.	C	T	49.77	LowQual	AC=1;AF=0.500;AN=2;BaseQRankSum=-0.550;ClippingRankSum=0.650;DP=19;FS=10.620;MLEAC=1;MLEAF=0.500;MQ=38.69;MQRankSum=-1.350;QD=2.62;ReadPosRankSum=0.950;SOR=3.238	GT:AD:DP:GQ:PL	0/1:15,4:19:78:78,0,505
NOT_SCAFFOLDED_NGS_utg20776|quiver|pilon	21201	.	A	T	198.77	PASS	AC=1;AF=0.500;AN=2;BaseQRankSum=1.733;ClippingRankSum=-0.718;DP=19;FS=31.460;MLEAC=1;MLEAF=0.500;MQ=38.69;MQRankSum=0.042;QD=10.46;ReadPosRankSum=0.887;SOR=4.160	GT:AD:DP:GQ:PL	0/1:12,7:19:99:227,0,373
NOT_SCAFFOLDED_NGS_utg20776|quiver|pilon	21217	.	A	AG	346.74	PASS	AC=2;AF=1.00;AN=2;DP=18;FS=0.000;MLEAC=2;MLEAF=1.00;MQ=37.54;QD=19.26;SOR=2.303	GT:AD:DP:GQ:PL	1/1:0,10:10:30:384,30,0
NOT_SCAFFOLDED_NGS_utg20776|quiver|pilon	21244	.	C	CATTA	98.25	PASS	AC=2;AF=1.00;AN=2;DP=6;FS=0.000;MLEAC=2;MLEAF=1.00;MQ=36.04;QD=16.37;SOR=2.833	GT:AD:DP:GQ:PL	1/1:0,3:3:9:135,9,0
NOT_SCAFFOLDED_NGS_utg20776|quiver|pilon	21247	.	AGG	A	98.25	LowCoverage	AC=2;AF=1.00;AN=2;DP=3;FS=0.000;MLEAC=2;MLEAF=1.00;MQ=37.22;QD=32.75;SOR=2.833	GT:AD:DP:GQ:PL	1/1:0,3:3:9:135,9,0
NOT_SCAFFOLDED_NGS_utg20776|quiver|pilon	21258	.	G	A	151.03	LowCoverage	AC=2;AF=1.00;AN=2;DP=4;FS=0.000;MLEAC=2;MLEAF=1.00;MQ=41.10;QD=29.17;SOR=1.609	GT:AD:DP:GQ:PL	1/1:0,4:4:12:179,12,0
NOT_SCAFFOLDED_NGS_utg20776|quiver|pilon	21326	.	A	C	308.77	PASS	AC=1;AF=0.500;AN=2;BaseQRankSum=0.722;ClippingRankSum=0.144;DP=21;FS=0.000;MLEAC=1;MLEAF=0.500;MQ=51.93;MQRankSum=-1.395;QD=14.70;ReadPosRankSum=2.454;SOR=0.495	GT:AD:DP:GQ:PL	0/1:8,9:17:99:337,0,291
NOT_SCAFFOLDED_NGS_utg20776|quiver|pilon	21363	.	T	C	385.77	PASS	AC=1;AF=0.500;AN=2;BaseQRankSum=0.653;ClippingRankSum=-0.151;DP=21;FS=5.528;MLEAC=1;MLEAF=0.500;MQ=41.87;MQRankSum=2.462;QD=18.37;ReadPosRankSum=0.452;SOR=2.494	GT:AD:DP:GQ:PL	0/1:6,11:17:99:414,0,261
NOT_SCAFFOLDED_NGS_utg20776|quiver|pilon	21379	.	T	C	338.77	SnpCluster	AC=1;AF=0.500;AN=2;BaseQRankSum=1.120;ClippingRankSum=-0.177;DP=17;FS=5.426;MLEAC=1;MLEAF=0.500;MQ=38.20;MQRankSum=1.709;QD=19.93;ReadPosRankSum=1.473;SOR=2.272	GT:AD:DP:GQ:PL	0/1:9,6:15:99:367,0,348
NOT_SCAFFOLDED_NGS_utg20776|quiver|pilon	21381	.	T	C	218.77	SnpCluster	AC=1;AF=0.500;AN=2;BaseQRankSum=2.180;ClippingRankSum=-1.591;DP=17;FS=5.426;MLEAC=1;MLEAF=0.500;MQ=38.20;MQRankSum=1.709;QD=12.87;ReadPosRankSum=1.709;SOR=2.272	GT:AD:DP:GQ:PL	0/1:9,6:15:99:247,0,357
NOT_SCAFFOLDED_NGS_utg20776|quiver|pilon	21388	.	G	A	89.77	SnpCluster	AC=1;AF=0.500;AN=2;BaseQRankSum=-0.591;ClippingRankSum=0.887;DP=20;FS=0.000;MLEAC=1;MLEAF=0.500;MQ=41.48;MQRankSum=0.789;QD=4.49;ReadPosRankSum=-0.394;SOR=0.859	GT:AD:DP:GQ:PL	0/1:13,5:18:99:118,0,524
NOT_SCAFFOLDED_NGS_utg20776|quiver|pilon	21407	.	C	T	617.77	PASS	AC=1;AF=0.500;AN=2;BaseQRankSum=1.725;ClippingRankSum=-0.431;DP=28;FS=1.657;MLEAC=1;MLEAF=0.500;MQ=45.98;MQRankSum=3.126;QD=22.06;ReadPosRankSum=-1.401;SOR=0.950	GT:AD:DP:GQ:PL	0/1:9,17:26:99:646,0,182
NOT_SCAFFOLDED_NGS_utg20776|quiver|pilon	21481	.	G	A	1633.77	PASS	AC=2;AF=1.00;AN=2;DP=39;FS=0.000;MLEAC=2;MLEAF=1.00;MQ=56.10;QD=33.89;SOR=0.968	GT:AD:DP:GQ:PL	1/1:0,39:39:99:1662,120,0
NOT_SCAFFOLDED_NGS_utg20776|quiver|pilon	21506	.	A	T	1394.77	PASS	AC=2;AF=1.00;AN=2;BaseQRankSum=-0.683;ClippingRankSum=-0.788;DP=33;FS=3.144;MLEAC=2;MLEAF=1.00;MQ=52.63;MQRankSum=1.418;QD=31.56;ReadPosRankSum=0.788;SOR=0.416	GT:AD:DP:GQ:PL	1/1:1,32:33:61:1423,61,0
NOT_SCAFFOLDED_NGS_utg20776|quiver|pilon	21538	.	G	C	796.77	PASS	AC=1;AF=0.500;AN=2;BaseQRankSum=1.232;ClippingRankSum=0.867;DP=23;FS=2.291;MLEAC=1;MLEAF=0.500;MQ=43.32;MQRankSum=1.232;QD=34.64;ReadPosRankSum=-0.137;SOR=0.634	GT:AD:DP:GQ:PL	0/1:3,20:23:99:825,0,108
NOT_SCAFFOLDED_NGS_utg20776|quiver|pilon	21545	.	G	A	718.77	PASS	AC=1;AF=0.500;AN=2;BaseQRankSum=0.955;ClippingRankSum=0.854;DP=21;FS=2.318;MLEAC=1;MLEAF=0.500;MQ=41.38;MQRankSum=1.859;QD=34.23;ReadPosRankSum=-0.452;SOR=0.662	GT:AD:DP:GQ:PL	0/1:3,18:21:99:747,0,114
NOT_SCAFFOLDED_NGS_utg20776|quiver|pilon	21551	.	C	G	333.77	PASS	AC=1;AF=0.500;AN=2;BaseQRankSum=-0.197;ClippingRankSum=1.248;DP=22;FS=1.740;MLEAC=1;MLEAF=0.500;MQ=41.32;MQRankSum=1.707;QD=15.17;ReadPosRankSum=-0.919;SOR=0.561	GT:AD:DP:GQ:PL	0/1:11,11:22:99:362,0,410
NOT_SCAFFOLDED_NGS_utg20776|quiver|pilon	21587	.	C	G	92.77	PASS	AC=1;AF=0.500;AN=2;BaseQRankSum=2.920;ClippingRankSum=-0.372;DP=18;FS=6.107;MLEAC=1;MLEAF=0.500;MQ=38.18;MQRankSum=0.584;QD=5.15;ReadPosRankSum=1.009;SOR=2.780	GT:AD:DP:GQ:PL	0/1:14,4:18:99:121,0,563
NOT_SCAFFOLDED_NGS_utg20776|quiver|pilon	21599	.	A	T	409.77	PASS	AC=1;AF=0.500;AN=2;BaseQRankSum=-0.626;ClippingRankSum=-0.890;DP=22;FS=39.846;MLEAC=1;MLEAF=0.500;MQ=37.48;MQRankSum=2.473;QD=18.63;ReadPosRankSum=1.418;SOR=4.796	GT:AD:DP:GQ:PL	0/1:12,10:22:99:438,0,481
NOT_SCAFFOLDED_NGS_utg20776|quiver|pilon	21612	.	A	T	140.77	PASS	AC=1;AF=0.500;AN=2;BaseQRankSum=0.433;ClippingRankSum=-0.633;DP=24;FS=1.935;MLEAC=1;MLEAF=0.500;MQ=37.49;MQRankSum=-2.967;QD=5.87;ReadPosRankSum=0.033;SOR=1.238	GT:AD:DP:GQ:PL	0/1:18,6:24:99:169,0,789
NOT_SCAFFOLDED_NGS_utg20776|quiver|pilon	21653	.	C	A	212.77	PASS	AC=1;AF=0.500;AN=2;BaseQRankSum=1.079;ClippingRankSum=-0.112;DP=49;FS=4.900;MLEAC=1;MLEAF=0.500;MQ=38.18;MQRankSum=1.029;QD=4.34;ReadPosRankSum=0.533;SOR=1.813	GT:AD:DP:GQ:PL	0/1:39,10:49:99:241,0,1531
NOT_SCAFFOLDED_NGS_utg20776|quiver|pilon	21698	.	A	T	36.77	LowQD;LowQual	AC=1;AF=0.500;AN=2;BaseQRankSum=0.859;ClippingRankSum=-0.836;DP=66;FS=16.967;MLEAC=1;MLEAF=0.500;MQ=38.81;MQRankSum=0.836;QD=0.56;ReadPosRankSum=-1.349;SOR=0.003	GT:AD:DP:GQ:PL	0/1:60,6:66:65:65,0,2575
NOT_SCAFFOLDED_NGS_utg20776|quiver|pilon	21735	.	A	C	1053.77	PASS	AC=1;AF=0.500;AN=2;BaseQRankSum=0.240;ClippingRankSum=-0.458;DP=106;FS=0.848;MLEAC=1;MLEAF=0.500;MQ=42.68;MQRankSum=-0.432;QD=9.94;ReadPosRankSum=0.642;SOR=0.563	GT:AD:DP:GQ:PL	0/1:68,38:106:99:1082,0,2305
NOT_SCAFFOLDED_NGS_utg20776|quiver|pilon	21787	.	G	C	1051.77	PASS	AC=1;AF=0.500;AN=2;BaseQRankSum=2.100;ClippingRankSum=0.175;DP=194;FS=4.139;MLEAC=1;MLEAF=0.500;MQ=45.92;MQRankSum=-3.145;QD=5.42;ReadPosRankSum=2.324;SOR=1.076	GT:AD:DP:GQ:PL	0/1:145,44:189:99:1080,0,5024
NOT_SCAFFOLDED_NGS_utg20776|quiver|pilon	21882	.	T	A	1878.77	SnpCluster	AC=1;AF=0.500;AN=2;BaseQRankSum=2.273;ClippingRankSum=0.418;DP=69;FS=4.964;MLEAC=1;MLEAF=0.500;MQ=39.55;MQRankSum=-0.521;QD=27.23;ReadPosRankSum=2.247;SOR=2.998	GT:AD:DP:GQ:PL	0/1:22,47:69:99:1907,0,758
NOT_SCAFFOLDED_NGS_utg20776|quiver|pilon	21885	.	C	G	202.77	SnpCluster	AC=1;AF=0.500;AN=2;BaseQRankSum=-0.814;ClippingRankSum=0.236;DP=65;FS=7.715;MLEAC=1;MLEAF=0.500;MQ=39.46;MQRankSum=0.639;QD=3.12;ReadPosRankSum=-1.776;SOR=0.010	GT:AD:DP:GQ:PL	0/1:54,11:65:99:231,0,2194
NOT_SCAFFOLDED_NGS_utg20776|quiver|pilon	21887	.	C	T	1887.77	SnpCluster	AC=1;AF=0.500;AN=2;BaseQRankSum=1.105;ClippingRankSum=-0.326;DP=66;FS=5.408;MLEAC=1;MLEAF=0.500;MQ=39.47;MQRankSum=0.071;QD=28.60;ReadPosRankSum=1.515;SOR=3.278	GT:AD:DP:GQ:PL	0/1:19,47:66:99:1916,0,650
NOT_SCAFFOLDED_NGS_utg20776|quiver|pilon	21893	.	C	A	34.77	LowQD;LowQual;SnpCluster	AC=1;AF=0.500;AN=2;BaseQRankSum=-1.246;ClippingRankSum=-1.002;DP=73;FS=0.000;MLEAC=1;MLEAF=0.500;MQ=38.87;MQRankSum=0.066;QD=0.48;ReadPosRankSum=1.564;SOR=0.057	GT:AD:DP:GQ:PL	0/1:66,7:73:63:63,0,2569
NOT_SCAFFOLDED_NGS_utg20776|quiver|pilon	21923	.	C	A	1029.77	PASS	AC=1;AF=0.500;AN=2;BaseQRankSum=1.057;ClippingRankSum=-0.295;DP=58;FS=0.000;MLEAC=1;MLEAF=0.500;MQ=38.21;MQRankSum=1.555;QD=17.75;ReadPosRankSum=-0.140;SOR=0.693	GT:AD:DP:GQ:PL	0/1:29,29:58:99:1058,0,968
NOT_SCAFFOLDED_NGS_utg20776|quiver|pilon	21971	.	G	T	170.77	PASS	AC=1;AF=0.500;AN=2;BaseQRankSum=-1.031;ClippingRankSum=-0.289;DP=20;FS=0.000;MLEAC=1;MLEAF=0.500;MQ=35.67;MQRankSum=1.773;QD=8.54;ReadPosRankSum=-0.619;SOR=0.197	GT:AD:DP:GQ:PL	0/1:14,6:20:99:199,0,465
NOT_SCAFFOLDED_NGS_utg20776|quiver|pilon	21993	.	T	A	37.77	LowQual	AC=1;AF=0.500;AN=2;BaseQRankSum=-0.572;ClippingRankSum=1.067;DP=8;FS=0.000;MLEAC=1;MLEAF=0.500;MQ=36.71;MQRankSum=0.572;QD=4.72;ReadPosRankSum=1.589;SOR=0.169	GT:AD:DP:GQ:PL	0/1:6,2:8:66:66,0,233
NOT_SCAFFOLDED_NGS_utg20776|quiver|pilon	22000	.	C	A	43.77	LowQual	AC=1;AF=0.500;AN=2;BaseQRankSum=0.358;ClippingRankSum=-1.231;DP=5;FS=0.000;MLEAC=1;MLEAF=0.500;MQ=36.72;MQRankSum=0.358;QD=8.75;ReadPosRankSum=1.231;SOR=0.446	GT:AD:DP:GQ:PL	0/1:3,2:5:72:72,0,161
NOT_SCAFFOLDED_NGS_utg20776|quiver|pilon	22006	.	G	A	52.77	LowCoverage	AC=1;AF=0.500;AN=2;DP=2;FS=0.000;MLEAC=1;MLEAF=0.500;MQ=37.12;QD=26.38;SOR=2.303	GT:AD:DP:GQ:PL	0/1:0,2:2:36:81,0,36
NOT_SCAFFOLDED_NGS_utg20776|quiver|pilon	22191	.	A	T	216.80	PASS	AC=2;AF=1.00;AN=2;DP=7;FS=0.000;MLEAC=2;MLEAF=1.00;MQ=31.61;QD=30.97;SOR=4.174	GT:AD:DP:GQ:PL	1/1:0,7:7:21:245,21,0
NOT_SCAFFOLDED_NGS_utg20776|quiver|pilon	22219	.	G	A	269.78	PASS	AC=2;AF=1.00;AN=2;DP=8;FS=0.000;MLEAC=2;MLEAF=1.00;MQ=30.88;QD=33.72;SOR=4.407	GT:AD:DP:GQ:PL	1/1:0,8:8:24:298,24,0
NOT_SCAFFOLDED_NGS_utg20776|quiver|pilon	22294	.	C	T	532.77	PASS	AC=1;AF=0.500;AN=2;BaseQRankSum=-0.216;ClippingRankSum=0.431;DP=26;FS=13.359;MLEAC=1;MLEAF=0.500;MQ=35.24;MQRankSum=1.563;QD=20.49;ReadPosRankSum=3.611;SOR=2.100	GT:AD:DP:GQ:PL	0/1:9,17:26:99:561,0,327
NOT_SCAFFOLDED_NGS_utg20776|quiver|pilon	22314	.	T	C	418.77	PASS	AC=1;AF=0.500;AN=2;BaseQRankSum=1.793;ClippingRankSum=0.111;DP=29;FS=15.415;MLEAC=1;MLEAF=0.500;MQ=35.89;MQRankSum=-0.244;QD=14.44;ReadPosRankSum=-1.926;SOR=1.214	GT:AD:DP:GQ:PL	0/1:17,12:29:99:447,0,762
NOT_SCAFFOLDED_NGS_utg20776|quiver|pilon	22328	.	C	A	403.77	SnpCluster	AC=1;AF=0.500;AN=2;BaseQRankSum=-0.883;ClippingRankSum=1.027;DP=34;FS=20.742;MLEAC=1;MLEAF=0.500;MQ=39.00;MQRankSum=-1.712;QD=11.88;ReadPosRankSum=2.901;SOR=1.197	GT:AD:DP:GQ:PL	0/1:22,12:34:99:432,0,972
NOT_SCAFFOLDED_NGS_utg20776|quiver|pilon	22329	.	A	T	406.77	SnpCluster	AC=1;AF=0.500;AN=2;BaseQRankSum=-0.775;ClippingRankSum=-0.270;DP=34;FS=20.742;MLEAC=1;MLEAF=0.500;MQ=39.00;MQRankSum=-1.423;QD=11.96;ReadPosRankSum=2.865;SOR=1.197	GT:AD:DP:GQ:PL	0/1:22,12:34:99:435,0,930
NOT_SCAFFOLDED_NGS_utg20776|quiver|pilon	22331	.	C	T	187.77	SnpCluster	AC=1;AF=0.500;AN=2;BaseQRankSum=2.166;ClippingRankSum=0.412;DP=38;FS=14.143;MLEAC=1;MLEAF=0.500;MQ=41.71;MQRankSum=0.806;QD=4.94;ReadPosRankSum=-1.020;SOR=3.661	GT:AD:DP:GQ:PL	0/1:30,8:38:99:216,0,1247
NOT_SCAFFOLDED_NGS_utg20776|quiver|pilon	22357	.	G	GT	1183.73	PASS	AC=1;AF=0.500;AN=2;BaseQRankSum=1.161;ClippingRankSum=0.400;DP=36;FS=11.208;MLEAC=1;MLEAF=0.500;MQ=43.30;MQRankSum=-0.323;QD=32.88;ReadPosRankSum=-2.416;SOR=0.027	GT:AD:DP:GQ:PL	0/1:8,28:36:99:1221,0,295
NOT_SCAFFOLDED_NGS_utg20776|quiver|pilon	22376	.	A	T	1266.77	PASS	AC=1;AF=0.500;AN=2;BaseQRankSum=0.492;ClippingRankSum=0.074;DP=42;FS=5.515;MLEAC=1;MLEAF=0.500;MQ=43.45;MQRankSum=1.713;QD=30.16;ReadPosRankSum=0.134;SOR=0.103	GT:AD:DP:GQ:PL	0/1:13,26:39:99:1295,0,322
NOT_SCAFFOLDED_NGS_utg20776|quiver|pilon	22391	.	A	T	47.77	LowQD;LowQual	AC=1;AF=0.500;AN=2;BaseQRankSum=2.501;ClippingRankSum=-0.899;DP=60;FS=7.689;MLEAC=1;MLEAF=0.500;MQ=43.30;MQRankSum=0.136;QD=0.80;ReadPosRankSum=1.392;SOR=2.484	GT:AD:DP:GQ:PL	0/1:54,6:60:76:76,0,2270
NOT_SCAFFOLDED_NGS_utg20776|quiver|pilon	22424	.	G	T	143.77	SnpCluster	AC=1;AF=0.500;AN=2;BaseQRankSum=0.147;ClippingRankSum=0.894;DP=66;FS=21.882;MLEAC=1;MLEAF=0.500;MQ=40.64;MQRankSum=-1.012;QD=2.18;ReadPosRankSum=2.288;SOR=1.984	GT:AD:DP:GQ:PL	0/1:54,9:63:99:172,0,2161
NOT_SCAFFOLDED_NGS_utg20776|quiver|pilon	22430	.	T	A	1146.77	SnpCluster	AC=1;AF=0.500;AN=2;BaseQRankSum=1.093;ClippingRankSum=-1.125;DP=56;FS=2.302;MLEAC=1;MLEAF=0.500;MQ=38.77;MQRankSum=2.210;QD=20.48;ReadPosRankSum=0.600;SOR=0.412	GT:AD:DP:GQ:PL	0/1:26,30:56:99:1175,0,1187
NOT_SCAFFOLDED_NGS_utg20776|quiver|pilon	22431	.	T	A	1146.77	SnpCluster	AC=1;AF=0.500;AN=2;BaseQRankSum=-0.344;ClippingRankSum=0.871;DP=57;FS=1.037;MLEAC=1;MLEAF=0.500;MQ=38.80;MQRankSum=2.597;QD=20.12;ReadPosRankSum=1.015;SOR=0.481	GT:AD:DP:GQ:PL	0/1:27,30:57:99:1175,0,1187
NOT_SCAFFOLDED_NGS_utg20776|quiver|pilon	22449	.	C	T	1134.77	SnpCluster	AC=1;AF=0.500;AN=2;BaseQRankSum=0.401;ClippingRankSum=0.964;DP=55;FS=1.040;MLEAC=1;MLEAF=0.500;MQ=38.66;MQRankSum=2.073;QD=20.63;ReadPosRankSum=2.978;SOR=0.876	GT:AD:DP:GQ:PL	0/1:32,23:55:99:1163,0,1355
NOT_SCAFFOLDED_NGS_utg20776|quiver|pilon	22457	.	G	A	798.77	SnpCluster	AC=1;AF=0.500;AN=2;BaseQRankSum=2.507;ClippingRankSum=1.173;DP=47;FS=1.150;MLEAC=1;MLEAF=0.500;MQ=39.17;MQRankSum=0.957;QD=17.00;ReadPosRankSum=2.227;SOR=1.036	GT:AD:DP:GQ:PL	0/1:27,20:47:99:827,0,1350
NOT_SCAFFOLDED_NGS_utg20776|quiver|pilon	22458	.	T	A	798.77	SnpCluster	AC=1;AF=0.500;AN=2;BaseQRankSum=3.313;ClippingRankSum=-0.188;DP=46;FS=2.512;MLEAC=1;MLEAF=0.500;MQ=39.15;MQRankSum=0.521;QD=17.36;ReadPosRankSum=1.717;SOR=1.127	GT:AD:DP:GQ:PL	0/1:26,20:46:99:827,0,1350
NOT_SCAFFOLDED_NGS_utg20776|quiver|pilon	22471	.	C	T	95.77	PASS	AC=1;AF=0.500;AN=2;BaseQRankSum=0.655;ClippingRankSum=0.241;DP=57;FS=17.435;MLEAC=1;MLEAF=0.500;MQ=39.62;MQRankSum=-0.517;QD=1.68;ReadPosRankSum=1.964;SOR=4.019	GT:AD:DP:GQ:PL	0/1:49,8:57:99:124,0,1847
NOT_SCAFFOLDED_NGS_utg20776|quiver|pilon	22473	.	C	A	166.77	PASS	AC=1;AF=0.500;AN=2;BaseQRankSum=-1.838;ClippingRankSum=-1.042;DP=56;FS=3.596;MLEAC=1;MLEAF=0.500;MQ=39.61;MQRankSum=-0.644;QD=2.98;ReadPosRankSum=-0.527;SOR=0.235	GT:AD:DP:GQ:PL	0/1:48,8:56:99:195,0,2114
NOT_SCAFFOLDED_NGS_utg20776|quiver|pilon	22493	.	G	A	154.77	PASS	AC=1;AF=0.500;AN=2;BaseQRankSum=-0.907;ClippingRankSum=0.195;DP=59;FS=1.717;MLEAC=1;MLEAF=0.500;MQ=38.72;MQRankSum=0.655;QD=2.62;ReadPosRankSum=1.229;SOR=0.279	GT:AD:DP:GQ:PL	0/1:49,8:57:99:183,0,1917
NOT_SCAFFOLDED_NGS_utg20776|quiver|pilon	22525	.	C	T	128.77	PASS	AC=1;AF=0.500;AN=2;BaseQRankSum=1.168;ClippingRankSum=0.438;DP=48;FS=0.000;MLEAC=1;MLEAF=0.500;MQ=37.93;MQRankSum=0.526;QD=2.68;ReadPosRankSum=0.759;SOR=0.987	GT:AD:DP:GQ:PL	0/1:41,7:48:99:157,0,1582
NOT_SCAFFOLDED_NGS_utg20776|quiver|pilon	22539	.	A	T	159.77	PASS	AC=1;AF=0.500;AN=2;BaseQRankSum=0.184;ClippingRankSum=-1.854;DP=47;FS=4.833;MLEAC=1;MLEAF=0.500;MQ=38.07;MQRankSum=1.146;QD=3.40;ReadPosRankSum=0.665;SOR=1.751	GT:AD:DP:GQ:PL	0/1:39,8:47:99:188,0,1537
NOT_SCAFFOLDED_NGS_utg20776|quiver|pilon	22540	.	C	T	127.77	PASS	AC=1;AF=0.500;AN=2;BaseQRankSum=-1.027;ClippingRankSum=-0.417;DP=46;FS=4.977;MLEAC=1;MLEAF=0.500;MQ=38.23;MQRankSum=0.193;QD=2.78;ReadPosRankSum=1.091;SOR=1.911	GT:AD:DP:GQ:PL	0/1:37,7:44:99:156,0,1478
NOT_SCAFFOLDED_NGS_utg20776|quiver|pilon	22585	.	C	A	445.77	PASS	AC=1;AF=0.500;AN=2;BaseQRankSum=-2.097;ClippingRankSum=1.406;DP=27;FS=9.625;MLEAC=1;MLEAF=0.500;MQ=37.54;MQRankSum=-1.308;QD=16.51;ReadPosRankSum=2.048;SOR=0.502	GT:AD:DP:GQ:PL	0/1:11,16:27:99:474,0,376
NOT_SCAFFOLDED_NGS_utg20776|quiver|pilon	22647	.	T	A	469.77	PASS	AC=1;AF=0.500;AN=2;BaseQRankSum=-1.917;ClippingRankSum=-0.091;DP=14;FS=11.809;MLEAC=1;MLEAF=0.500;MQ=42.30;MQRankSum=1.187;QD=33.55;ReadPosRankSum=2.100;SOR=2.607	GT:AD:DP:GQ:PL	0/1:2,12:14:48:498,0,48
NOT_SCAFFOLDED_NGS_utg20776|quiver|pilon	22652	.	A	G	469.77	SnpCluster	AC=1;AF=0.500;AN=2;BaseQRankSum=-1.917;ClippingRankSum=1.004;DP=14;FS=11.809;MLEAC=1;MLEAF=0.500;MQ=42.30;MQRankSum=1.187;QD=33.55;ReadPosRankSum=2.100;SOR=2.607	GT:AD:DP:GQ:PL	0/1:2,12:14:48:498,0,48
NOT_SCAFFOLDED_NGS_utg20776|quiver|pilon	22661	.	G	A	466.77	SnpCluster	AC=1;AF=0.500;AN=2;BaseQRankSum=0.274;ClippingRankSum=-1.004;DP=14;FS=11.809;MLEAC=1;MLEAF=0.500;MQ=42.30;MQRankSum=1.369;QD=33.34;ReadPosRankSum=1.917;SOR=2.607	GT:AD:DP:GQ:PL	0/1:2,12:14:87:495,0,87
NOT_SCAFFOLDED_NGS_utg20776|quiver|pilon	22662	.	C	A	466.77	SnpCluster	AC=1;AF=0.500;AN=2;BaseQRankSum=0.505;ClippingRankSum=-0.794;DP=15;FS=16.580;MLEAC=1;MLEAF=0.500;MQ=42.09;MQRankSum=1.371;QD=31.12;ReadPosRankSum=2.382;SOR=2.603	GT:AD:DP:GQ:PL	0/1:3,12:15:87:495,0,87
NOT_SCAFFOLDED_NGS_utg20776|quiver|pilon	22671	.	A	G	246.77	SnpCluster	AC=1;AF=0.500;AN=2;BaseQRankSum=2.727;ClippingRankSum=-0.872;DP=15;FS=9.249;MLEAC=1;MLEAF=0.500;MQ=42.09;MQRankSum=-0.772;QD=16.45;ReadPosRankSum=1.096;SOR=2.812	GT:AD:DP:GQ:PL	0/1:7,8:15:99:275,0,257
NOT_SCAFFOLDED_NGS_utg20776|quiver|pilon	22800	.	C	G	75.77	LowQD	AC=1;AF=0.500;AN=2;BaseQRankSum=3.379;ClippingRankSum=-0.055;DP=68;FS=19.651;MLEAC=1;MLEAF=0.500;MQ=44.31;MQRankSum=-2.548;QD=1.11;ReadPosRankSum=-0.645;SOR=4.169	GT:AD:DP:GQ:PL	0/1:61,7:68:99:104,0,2481
NOT_SCAFFOLDED_NGS_utg20776|quiver|pilon	22813	.	C	G	75.77	LowQD;SnpCluster	AC=1;AF=0.500;AN=2;BaseQRankSum=3.508;ClippingRankSum=0.229;DP=69;FS=29.596;MLEAC=1;MLEAF=0.500;MQ=43.06;MQRankSum=-2.375;QD=1.10;ReadPosRankSum=2.395;SOR=4.163	GT:AD:DP:GQ:PL	0/1:62,7:69:99:104,0,2624
NOT_SCAFFOLDED_NGS_utg20776|quiver|pilon	22822	.	C	T	96.77	SnpCluster	AC=1;AF=0.500;AN=2;BaseQRankSum=1.618;ClippingRankSum=-0.939;DP=61;FS=34.079;MLEAC=1;MLEAF=0.500;MQ=42.21;MQRankSum=-2.614;QD=1.59;ReadPosRankSum=3.292;SOR=4.161	GT:AD:DP:GQ:PL	0/1:54,7:61:99:125,0,2330
NOT_SCAFFOLDED_NGS_utg20776|quiver|pilon	22823	.	A	G	102.77	SnpCluster	AC=1;AF=0.500;AN=2;BaseQRankSum=2.704;ClippingRankSum=0.396;DP=61;FS=34.079;MLEAC=1;MLEAF=0.500;MQ=42.21;MQRankSum=-2.568;QD=1.68;ReadPosRankSum=3.315;SOR=4.161	GT:AD:DP:GQ:PL	0/1:54,7:61:99:131,0,2246
NOT_SCAFFOLDED_NGS_utg20776|quiver|pilon	22834	.	G	A	126.77	PASS	AC=1;AF=0.500;AN=2;BaseQRankSum=2.815;ClippingRankSum=1.367;DP=52;FS=32.370;MLEAC=1;MLEAF=0.500;MQ=40.52;MQRankSum=-1.877;QD=2.44;ReadPosRankSum=3.056;SOR=4.162	GT:AD:DP:GQ:PL	0/1:45,7:52:99:155,0,1910
NOT_SCAFFOLDED_NGS_utg20776|quiver|pilon	22837	.	C	A	135.77	PASS	AC=1;AF=0.500;AN=2;BaseQRankSum=0.557;ClippingRankSum=-0.014;DP=49;FS=34.312;MLEAC=1;MLEAF=0.500;MQ=40.27;MQRankSum=-2.129;QD=2.77;ReadPosRankSum=2.471;SOR=4.161	GT:AD:DP:GQ:PL	0/1:42,7:49:99:164,0,1784
NOT_SCAFFOLDED_NGS_utg20776|quiver|pilon	22864	.	A	T	829.77	PASS	AC=1;AF=0.500;AN=2;BaseQRankSum=-0.350;ClippingRankSum=0.210;DP=59;FS=38.388;MLEAC=1;MLEAF=0.500;MQ=37.18;MQRankSum=-0.474;QD=14.06;ReadPosRankSum=-1.453;SOR=4.891	GT:AD:DP:GQ:PL	0/1:36,23:59:99:858,0,1397
NOT_SCAFFOLDED_NGS_utg20776|quiver|pilon	22872	.	G	A	33.77	LowQD;LowQual	AC=1;AF=0.500;AN=2;BaseQRankSum=1.893;ClippingRankSum=0.013;DP=61;FS=32.203;MLEAC=1;MLEAF=0.500;MQ=38.38;MQRankSum=-2.295;QD=0.55;ReadPosRankSum=0.313;SOR=3.894	GT:AD:DP:GQ:PL	0/1:53,6:59:62:62,0,2233
NOT_SCAFFOLDED_NGS_utg20776|quiver|pilon	22885	.	C	A	970.77	PASS	AC=1;AF=0.500;AN=2;BaseQRankSum=-3.317;ClippingRankSum=-0.367;DP=64;FS=6.842;MLEAC=1;MLEAF=0.500;MQ=38.74;MQRankSum=1.604;QD=15.17;ReadPosRankSum=0.054;SOR=1.532	GT:AD:DP:GQ:PL	0/1:37,27:64:99:999,0,1457
NOT_SCAFFOLDED_NGS_utg20776|quiver|pilon	22905	.	C	A	169.77	SnpCluster	AC=1;AF=0.500;AN=2;BaseQRankSum=1.088;ClippingRankSum=0.145;DP=54;FS=16.464;MLEAC=1;MLEAF=0.500;MQ=40.15;MQRankSum=-1.403;QD=3.14;ReadPosRankSum=1.742;SOR=3.816	GT:AD:DP:GQ:PL	0/1:43,9:52:99:198,0,1630
NOT_SCAFFOLDED_NGS_utg20776|quiver|pilon	22911	.	A	C	900.77	SnpCluster	AC=1;AF=0.500;AN=2;BaseQRankSum=0.570;ClippingRankSum=0.870;DP=49;FS=4.125;MLEAC=1;MLEAF=0.500;MQ=40.65;MQRankSum=-0.510;QD=18.38;ReadPosRankSum=1.190;SOR=0.293	GT:AD:DP:GQ:PL	0/1:25,24:49:99:929,0,1140
NOT_SCAFFOLDED_NGS_utg20776|quiver|pilon	22914	.	G	C	1074.77	SnpCluster	AC=1;AF=0.500;AN=2;BaseQRankSum=-0.670;ClippingRankSum=-1.699;DP=50;FS=4.166;MLEAC=1;MLEAF=0.500;MQ=41.07;MQRankSum=-0.670;QD=21.50;ReadPosRankSum=1.563;SOR=0.267	GT:AD:DP:GQ:PL	0/1:26,24:50:99:1103,0,1122
NOT_SCAFFOLDED_NGS_utg20776|quiver|pilon	22926	.	A	T	1106.77	PASS	AC=1;AF=0.500;AN=2;BaseQRankSum=0.429;ClippingRankSum=0.251;DP=60;FS=11.294;MLEAC=1;MLEAF=0.500;MQ=42.83;MQRankSum=-1.908;QD=18.45;ReadPosRankSum=1.095;SOR=0.511	GT:AD:DP:GQ:PL	0/1:29,31:60:99:1135,0,1232
NOT_SCAFFOLDED_NGS_utg20776|quiver|pilon	22963	.	T	G	1209.77	PASS	AC=1;AF=0.500;AN=2;BaseQRankSum=1.940;ClippingRankSum=-0.286;DP=76;FS=9.843;MLEAC=1;MLEAF=0.500;MQ=47.52;MQRankSum=-4.229;QD=15.92;ReadPosRankSum=1.576;SOR=1.571	GT:AD:DP:GQ:PL	0/1:36,40:76:99:1238,0,1106
NOT_SCAFFOLDED_NGS_utg20776|quiver|pilon	23029	.	T	C	508.77	PASS	AC=1;AF=0.500;AN=2;BaseQRankSum=1.214;ClippingRankSum=-0.513;DP=71;FS=22.115;MLEAC=1;MLEAF=0.500;MQ=55.26;MQRankSum=-6.241;QD=7.17;ReadPosRankSum=1.929;SOR=2.934	GT:AD:DP:GQ:PL	0/1:52,19:71:99:537,0,1886
NOT_SCAFFOLDED_NGS_utg20776|quiver|pilon	23037	.	G	A	739.77	PASS	AC=1;AF=0.500;AN=2;BaseQRankSum=-0.226;ClippingRankSum=-1.291;DP=62;FS=11.331;MLEAC=1;MLEAF=0.500;MQ=56.13;MQRankSum=3.930;QD=11.93;ReadPosRankSum=0.255;SOR=1.015	GT:AD:DP:GQ:PL	0/1:35,26:61:99:768,0,1325
NOT_SCAFFOLDED_NGS_utg20776|quiver|pilon	23057	.	G	A	507.77	PASS	AC=1;AF=0.500;AN=2;BaseQRankSum=0.482;ClippingRankSum=0.261;DP=62;FS=3.945;MLEAC=1;MLEAF=0.500;MQ=55.95;MQRankSum=1.463;QD=8.19;ReadPosRankSum=0.878;SOR=0.707	GT:AD:DP:GQ:PL	0/1:43,18:61:99:536,0,1469
NOT_SCAFFOLDED_NGS_utg20776|quiver|pilon	23072	.	T	C	54.77	LowQD	AC=1;AF=0.500;AN=2;BaseQRankSum=1.560;ClippingRankSum=1.155;DP=64;FS=15.893;MLEAC=1;MLEAF=0.500;MQ=56.08;MQRankSum=-3.655;QD=0.86;ReadPosRankSum=-0.012;SOR=3.909	GT:AD:DP:GQ:PL	0/1:56,6:62:83:83,0,2324
NOT_SCAFFOLDED_NGS_utg20776|quiver|pilon	23078	.	A	C	51.77	LowQD	AC=1;AF=0.500;AN=2;BaseQRankSum=1.893;ClippingRankSum=1.083;DP=65;FS=16.126;MLEAC=1;MLEAF=0.500;MQ=55.90;MQRankSum=-3.631;QD=0.80;ReadPosRankSum=-0.250;SOR=3.907	GT:AD:DP:GQ:PL	0/1:56,6:62:80:80,0,2372
NOT_SCAFFOLDED_NGS_utg20776|quiver|pilon	23084	.	G	T	54.77	LowQD	AC=1;AF=0.500;AN=2;BaseQRankSum=2.279;ClippingRankSum=0.283;DP=63;FS=15.913;MLEAC=1;MLEAF=0.500;MQ=55.76;MQRankSum=-3.635;QD=0.87;ReadPosRankSum=-0.185;SOR=3.909	GT:AD:DP:GQ:PL	0/1:54,6:60:83:83,0,2310
NOT_SCAFFOLDED_NGS_utg20776|quiver|pilon	23198	.	G	C	842.77	SnpCluster	AC=1;AF=0.500;AN=2;BaseQRankSum=0.648;ClippingRankSum=-1.374;DP=34;FS=43.265;MLEAC=1;MLEAF=0.500;MQ=50.23;MQRankSum=2.152;QD=24.79;ReadPosRankSum=-0.337;SOR=4.074	GT:AD:DP:GQ:PL	0/1:6,24:30:99:871,0,180
NOT_SCAFFOLDED_NGS_utg20776|quiver|pilon	23206	.	C	A	154.77	SnpCluster	AC=1;AF=0.500;AN=2;BaseQRankSum=-0.578;ClippingRankSum=-1.065;DP=29;FS=39.150;MLEAC=1;MLEAF=0.500;MQ=49.60;MQRankSum=-1.856;QD=5.34;ReadPosRankSum=3.256;SOR=3.892	GT:AD:DP:GQ:PL	0/1:20,6:26:99:183,0,944
NOT_SCAFFOLDED_NGS_utg20776|quiver|pilon	23207	.	C	T	160.77	SnpCluster	AC=1;AF=0.500;AN=2;BaseQRankSum=-1.308;ClippingRankSum=-1.430;DP=29;FS=39.150;MLEAC=1;MLEAF=0.500;MQ=49.60;MQRankSum=-1.856;QD=5.54;ReadPosRankSum=3.256;SOR=3.892	GT:AD:DP:GQ:PL	0/1:20,6:26:99:189,0,863
NOT_SCAFFOLDED_NGS_utg20776|quiver|pilon	23209	.	A	AG	154.73	SnpCluster	AC=1;AF=0.500;AN=2;BaseQRankSum=-0.350;ClippingRankSum=-0.668;DP=28;FS=38.011;MLEAC=1;MLEAF=0.500;MQ=49.23;MQRankSum=-1.750;QD=5.53;ReadPosRankSum=3.595;SOR=3.892	GT:AD:DP:GQ:PL	0/1:19,6:25:99:192,0,822
NOT_SCAFFOLDED_NGS_utg20776|quiver|pilon	23212	.	G	GT	349.73	SnpCluster	AC=1;AF=0.500;AN=2;BaseQRankSum=-0.124;ClippingRankSum=-1.032;DP=25;FS=39.242;MLEAC=1;MLEAF=0.500;MQ=49.29;MQRankSum=-0.372;QD=13.99;ReadPosRankSum=-1.858;SOR=3.410	GT:AD:DP:GQ:PL	0/1:8,11:19:99:387,0,290
NOT_SCAFFOLDED_NGS_utg20776|quiver|pilon	23492	.	T	A	31.77	LowQual	AC=1;AF=0.500;AN=2;BaseQRankSum=0.762;ClippingRankSum=0.067;DP=9;FS=15.563;MLEAC=1;MLEAF=0.500;MQ=53.14;MQRankSum=0.067;QD=3.53;ReadPosRankSum=0.762;SOR=2.199	GT:AD:DP:GQ:PL	0/1:7,2:9:60:60,0,242
NOT_SCAFFOLDED_NGS_utg20776|quiver|pilon	23614	.	C	G	334.77	PASS	AC=1;AF=0.500;AN=2;BaseQRankSum=0.318;ClippingRankSum=0.202;DP=31;FS=1.760;MLEAC=1;MLEAF=0.500;MQ=59.40;MQRankSum=0.664;QD=10.80;ReadPosRankSum=0.953;SOR=0.250	GT:AD:DP:GQ:PL	0/1:12,12:24:99:363,0,365
NOT_SCAFFOLDED_NGS_utg20776|quiver|pilon	23757	.	G	T	218.77	PASS	AC=1;AF=0.500;AN=2;BaseQRankSum=-0.738;ClippingRankSum=-1.771;DP=28;FS=3.646;MLEAC=1;MLEAF=0.500;MQ=60.00;MQRankSum=-0.689;QD=7.81;ReadPosRankSum=-0.246;SOR=0.598	GT:AD:DP:GQ:PL	0/1:19,9:28:99:247,0,617
NOT_SCAFFOLDED_NGS_utg20776|quiver|pilon	23848	.	T	G	1538.77	PASS	AC=2;AF=1.00;AN=2;DP=44;FS=0.000;MLEAC=2;MLEAF=1.00;MQ=59.19;QD=34.97;SOR=1.455	GT:AD:DP:GQ:PL	1/1:0,43:43:99:1567,129,0
NOT_SCAFFOLDED_NGS_utg20776|quiver|pilon	24225	.	C	A	840.77	PASS	AC=1;AF=0.500;AN=2;BaseQRankSum=-2.595;ClippingRankSum=-0.330;DP=55;FS=5.451;MLEAC=1;MLEAF=0.500;MQ=58.98;MQRankSum=-3.271;QD=15.29;ReadPosRankSum=1.479;SOR=1.021	GT:AD:DP:GQ:PL	0/1:25,30:55:99:869,0,820
NOT_SCAFFOLDED_NGS_utg20776|quiver|pilon	24270	.	C	T	1100.77	PASS	AC=1;AF=0.500;AN=2;BaseQRankSum=0.017;ClippingRankSum=1.579;DP=54;FS=0.000;MLEAC=1;MLEAF=0.500;MQ=58.87;MQRankSum=-1.960;QD=20.38;ReadPosRankSum=0.711;SOR=0.645	GT:AD:DP:GQ:PL	0/1:25,29:54:99:1129,0,1359
NOT_SCAFFOLDED_NGS_utg20776|quiver|pilon	24279	.	G	T	1121.77	PASS	AC=1;AF=0.500;AN=2;BaseQRankSum=0.846;ClippingRankSum=0.353;DP=56;FS=0.000;MLEAC=1;MLEAF=0.500;MQ=58.44;MQRankSum=-3.195;QD=20.03;ReadPosRankSum=0.288;SOR=0.807	GT:AD:DP:GQ:PL	0/1:26,30:56:99:1150,0,1365
NOT_SCAFFOLDED_NGS_utg20776|quiver|pilon	24415	.	A	C	196.90	PASS	AC=2;AF=1.00;AN=2;DP=5;FS=0.000;MLEAC=2;MLEAF=1.00;MQ=40.00;QD=29.79;SOR=3.611	GT:AD:DP:GQ:PL	1/1:0,5:5:15:225,15,0
NOT_SCAFFOLDED_NGS_utg20776|quiver|pilon	24420	.	G	C	196.90	PASS	AC=2;AF=1.00;AN=2;DP=5;FS=0.000;MLEAC=2;MLEAF=1.00;MQ=40.00;QD=35.10;SOR=3.611	GT:AD:DP:GQ:PL	1/1:0,5:5:15:225,15,0
NOT_SCAFFOLDED_NGS_utg20776|quiver|pilon	24799	.	T	G	328.94	PASS	AC=1;AF=0.500;AN=2;BaseQRankSum=0.348;ClippingRankSum=-0.696;DP=10;FS=0.000;MLEAC=1;MLEAF=0.500;MQ=39.61;MQRankSum=1.044;QD=32.89;ReadPosRankSum=1.393;SOR=3.258	GT:AD:DP:GQ:PL	0/1:1,9:10:14:357,0,14
NOT_SCAFFOLDED_NGS_utg20776|quiver|pilon	24825	.	G	A	225.77	PASS	AC=1;AF=0.500;AN=2;BaseQRankSum=1.694;ClippingRankSum=-1.059;DP=16;FS=0.000;MLEAC=1;MLEAF=0.500;MQ=39.76;MQRankSum=0.529;QD=14.11;ReadPosRankSum=-0.106;SOR=0.495	GT:AD:DP:GQ:PL	0/1:9,7:16:99:254,0,333
NOT_SCAFFOLDED_NGS_utg20776|quiver|pilon	24874	.	A	C	602.77	PASS	AC=1;AF=0.500;AN=2;BaseQRankSum=0.582;ClippingRankSum=-0.313;DP=21;FS=2.740;MLEAC=1;MLEAF=0.500;MQ=42.63;MQRankSum=2.284;QD=28.70;ReadPosRankSum=-1.030;SOR=0.172	GT:AD:DP:GQ:PL	0/1:4,17:21:98:631,0,98
NOT_SCAFFOLDED_NGS_utg20776|quiver|pilon	25002	.	C	A	392.77	PASS	AC=1;AF=0.500;AN=2;BaseQRankSum=1.628;ClippingRankSum=0.393;DP=33;FS=5.567;MLEAC=1;MLEAF=0.500;MQ=46.27;MQRankSum=1.216;QD=11.90;ReadPosRankSum=-0.692;SOR=1.833	GT:AD:DP:GQ:PL	0/1:21,12:33:99:421,0,594
NOT_SCAFFOLDED_NGS_utg20776|quiver|pilon	25232	.	A	T	456.77	PASS	AC=1;AF=0.500;AN=2;BaseQRankSum=-0.066;ClippingRankSum=0.110;DP=29;FS=8.427;MLEAC=1;MLEAF=0.500;MQ=51.63;MQRankSum=0.767;QD=15.75;ReadPosRankSum=-0.197;SOR=1.492	GT:AD:DP:GQ:PL	0/1:13,16:29:99:485,0,428
NOT_SCAFFOLDED_NGS_utg20776|quiver|pilon	25262	.	A	G	760.77	PASS	AC=1;AF=0.500;AN=2;BaseQRankSum=-0.562;ClippingRankSum=-1.364;DP=26;FS=11.975;MLEAC=1;MLEAF=0.500;MQ=47.50;MQRankSum=1.284;QD=29.26;ReadPosRankSum=0.642;SOR=1.170	GT:AD:DP:GQ:PL	0/1:3,23:26:50:789,0,50
NOT_SCAFFOLDED_NGS_utg20776|quiver|pilon	25281	.	G	T	550.77	PASS	AC=1;AF=0.500;AN=2;BaseQRankSum=-1.701;ClippingRankSum=-1.323;DP=17;FS=12.884;MLEAC=1;MLEAF=0.500;MQ=42.73;MQRankSum=0.945;QD=32.40;ReadPosRankSum=-0.945;SOR=1.590	GT:AD:DP:GQ:PL	0/1:3,14:17:84:579,0,84
NOT_SCAFFOLDED_NGS_utg20776|quiver|pilon	25282	.	T	C	550.77	PASS	AC=1;AF=0.500;AN=2;BaseQRankSum=-1.323;ClippingRankSum=0.693;DP=17;FS=12.884;MLEAC=1;MLEAF=0.500;MQ=42.73;MQRankSum=1.197;QD=32.40;ReadPosRankSum=-0.945;SOR=1.590	GT:AD:DP:GQ:PL	0/1:3,14:17:84:579,0,84
NOT_SCAFFOLDED_NGS_utg20776|quiver|pilon	25344	.	G	C	312.77	PASS	AC=1;AF=0.500;AN=2;BaseQRankSum=1.137;ClippingRankSum=-0.582;DP=25;FS=43.808;MLEAC=1;MLEAF=0.500;MQ=39.52;MQRankSum=-0.139;QD=12.51;ReadPosRankSum=0.028;SOR=2.198	GT:AD:DP:GQ:PL	0/1:15,10:25:99:341,0,549
NOT_SCAFFOLDED_NGS_utg20776|quiver|pilon	25372	.	A	G	117.77	PASS	AC=1;AF=0.500;AN=2;BaseQRankSum=0.498;ClippingRankSum=-0.284;DP=24;FS=33.274;MLEAC=1;MLEAF=0.500;MQ=39.50;MQRankSum=-0.284;QD=4.91;ReadPosRankSum=-2.132;SOR=1.833	GT:AD:DP:GQ:PL	0/1:19,5:24:99:146,0,783
NOT_SCAFFOLDED_NGS_utg20776|quiver|pilon	25382	.	T	G	35.77	LowQual	AC=1;AF=0.500;AN=2;BaseQRankSum=0.514;ClippingRankSum=0.857;DP=22;FS=23.636;MLEAC=1;MLEAF=0.500;MQ=39.50;MQRankSum=-1.428;QD=1.63;ReadPosRankSum=-1.656;SOR=2.197	GT:AD:DP:GQ:PL	0/1:20,2:22:64:64,0,830
NOT_SCAFFOLDED_NGS_utg20776|quiver|pilon	25622	.	C	T	251.77	PASS	AC=1;AF=0.500;AN=2;BaseQRankSum=0.471;ClippingRankSum=0.688;DP=21;FS=0.000;MLEAC=1;MLEAF=0.500;MQ=40.00;MQRankSum=-0.616;QD=11.99;ReadPosRankSum=0.616;SOR=0.569	GT:AD:DP:GQ:PL	0/1:13,8:21:99:280,0,493
NOT_SCAFFOLDED_NGS_utg20776|quiver|pilon	25654	.	A	G	372.77	PASS	AC=1;AF=0.500;AN=2;BaseQRankSum=1.939;ClippingRankSum=-1.077;DP=23;FS=23.395;MLEAC=1;MLEAF=0.500;MQ=39.52;MQRankSum=-0.339;QD=16.21;ReadPosRankSum=1.446;SOR=4.974	GT:AD:DP:GQ:PL	0/1:12,11:23:99:401,0,425
NOT_SCAFFOLDED_NGS_utg20776|quiver|pilon	25666	.	A	C	33.77	LowQual	AC=1;AF=0.500;AN=2;BaseQRankSum=-0.478;ClippingRankSum=0.000;DP=22;FS=0.000;MLEAC=1;MLEAF=0.500;MQ=39.50;MQRankSum=-1.531;QD=1.53;ReadPosRankSum=0.765;SOR=1.270	GT:AD:DP:GQ:PL	0/1:19,3:22:62:62,0,747
NOT_SCAFFOLDED_NGS_utg20776|quiver|pilon	25700	.	C	T	194.77	PASS	AC=1;AF=0.500;AN=2;BaseQRankSum=-1.817;ClippingRankSum=-0.718;DP=19;FS=2.935;MLEAC=1;MLEAF=0.500;MQ=39.65;MQRankSum=1.310;QD=10.25;ReadPosRankSum=0.718;SOR=1.751	GT:AD:DP:GQ:PL	0/1:12,7:19:99:223,0,449
NOT_SCAFFOLDED_NGS_utg20776|quiver|pilon	25733	.	C	A	273.77	PASS	AC=1;AF=0.500;AN=2;BaseQRankSum=1.381;ClippingRankSum=-1.531;DP=27;FS=1.632;MLEAC=1;MLEAF=0.500;MQ=48.66;MQRankSum=-1.582;QD=10.14;ReadPosRankSum=-0.377;SOR=0.293	GT:AD:DP:GQ:PL	0/1:17,10:27:99:302,0,563
NOT_SCAFFOLDED_NGS_utg20776|quiver|pilon	25745	.	C	A	607.77	PASS	AC=1;AF=0.500;AN=2;BaseQRankSum=0.607;ClippingRankSum=0.337;DP=29;FS=3.471;MLEAC=1;MLEAF=0.500;MQ=49.96;MQRankSum=1.371;QD=20.96;ReadPosRankSum=1.146;SOR=0.634	GT:AD:DP:GQ:PL	0/1:11,18:29:99:636,0,297
NOT_SCAFFOLDED_NGS_utg20776|quiver|pilon	25771	.	T	C	232.77	PASS	AC=1;AF=0.500;AN=2;BaseQRankSum=-0.256;ClippingRankSum=-0.154;DP=37;FS=5.887;MLEAC=1;MLEAF=0.500;MQ=51.59;MQRankSum=-0.906;QD=6.29;ReadPosRankSum=0.633;SOR=0.805	GT:AD:DP:GQ:PL	0/1:27,10:37:99:261,0,914
NOT_SCAFFOLDED_NGS_utg20776|quiver|pilon	25909	.	A	G	250.77	PASS	AC=1;AF=0.500;AN=2;BaseQRankSum=1.126;ClippingRankSum=-0.853;DP=22;FS=1.707;MLEAC=1;MLEAF=0.500;MQ=58.96;MQRankSum=0.102;QD=11.40;ReadPosRankSum=1.058;SOR=1.179	GT:AD:DP:GQ:PL	0/1:14,8:22:99:279,0,458
NOT_SCAFFOLDED_NGS_utg20776|quiver|pilon	26039	.	C	T	1174.77	PASS	AC=2;AF=1.00;AN=2;DP=31;FS=0.000;MLEAC=2;MLEAF=1.00;MQ=51.94;QD=27.73;SOR=0.756	GT:AD:DP:GQ:PL	1/1:0,31:31:93:1203,93,0
NOT_SCAFFOLDED_NGS_utg20776|quiver|pilon	26058	.	T	A	962.77	PASS	AC=2;AF=1.00;AN=2;DP=27;FS=0.000;MLEAC=2;MLEAF=1.00;MQ=50.03;QD=29.54;SOR=0.765	GT:AD:DP:GQ:PL	1/1:0,27:27:81:991,81,0
NOT_SCAFFOLDED_NGS_utg20776|quiver|pilon	29101	.	A	G	305.77	PASS	AC=1;AF=0.500;AN=2;BaseQRankSum=1.078;ClippingRankSum=0.317;DP=31;FS=0.000;MLEAC=1;MLEAF=0.500;MQ=59.70;MQRankSum=0.275;QD=9.86;ReadPosRankSum=1.331;SOR=0.976	GT:AD:DP:GQ:PL	0/1:21,10:31:99:334,0,731
NOT_SCAFFOLDED_NGS_utg20776|quiver|pilon	30383	.	C	T	299.77	PASS	AC=1;AF=0.500;AN=2;BaseQRankSum=-0.397;ClippingRankSum=0.599;DP=81;FS=1.088;MLEAC=1;MLEAF=0.500;MQ=52.85;MQRankSum=-2.651;QD=3.70;ReadPosRankSum=1.548;SOR=0.488	GT:AD:DP:GQ:PL	0/1:65,16:81:99:328,0,2021
NOT_SCAFFOLDED_NGS_utg20776|quiver|pilon	30815	.	G	A	466.77	PASS	AC=1;AF=0.500;AN=2;BaseQRankSum=0.914;ClippingRankSum=1.106;DP=52;FS=4.112;MLEAC=1;MLEAF=0.500;MQ=49.31;MQRankSum=-0.317;QD=8.98;ReadPosRankSum=2.202;SOR=0.695	GT:AD:DP:GQ:PL	0/1:34,18:52:99:495,0,1091
NOT_SCAFFOLDED_NGS_utg20776|quiver|pilon	31170	.	C	CA	199.77	PASS	AC=2;AF=1.00;AN=2;DP=7;FS=0.000;MLEAC=2;MLEAF=1.00;MQ=40.75;QD=28.54;SOR=4.174	GT:AD:DP:GQ:PL	1/1:0,7:7:21:237,21,0
NOT_SCAFFOLDED_NGS_utg20776|quiver|pilon	31355	.	G	T	506.77	PASS	AC=2;AF=1.00;AN=2;DP=9;FS=0.000;MLEAC=2;MLEAF=1.00;MQ=50.00;QD=30.89;SOR=1.402	GT:AD:DP:GQ:PL	1/1:0,9:9:36:535,36,0
NOT_SCAFFOLDED_NGS_utg20776|quiver|pilon	31359	.	C	CG	570.73	PASS	AC=2;AF=1.00;AN=2;DP=12;FS=0.000;MLEAC=2;MLEAF=1.00;MQ=48.50;QD=29.62;SOR=1.445	GT:AD:DP:GQ:PL	1/1:0,12:12:42:608,42,0
NOT_SCAFFOLDED_NGS_utg20776|quiver|pilon	31375	.	A	C	567.77	PASS	AC=2;AF=1.00;AN=2;DP=14;FS=0.000;MLEAC=2;MLEAF=1.00;MQ=40.57;QD=32.04;SOR=1.765	GT:AD:DP:GQ:PL	1/1:0,14:14:42:596,42,0
NOT_SCAFFOLDED_NGS_utg20776|quiver|pilon	31416	.	C	T	490.77	PASS	AC=2;AF=1.00;AN=2;DP=18;FS=0.000;MLEAC=2;MLEAF=1.00;MQ=44.77;QD=27.26;SOR=2.303	GT:AD:DP:GQ:PL	1/1:0,18:18:53:519,53,0
NOT_SCAFFOLDED_NGS_utg20776|quiver|pilon	31482	.	A	C	356.77	PASS	AC=1;AF=0.500;AN=2;BaseQRankSum=1.401;ClippingRankSum=1.557;DP=14;FS=7.549;MLEAC=1;MLEAF=0.500;MQ=41.60;MQRankSum=-0.467;QD=25.48;ReadPosRankSum=0.000;SOR=2.447	GT:AD:DP:GQ:PL	0/1:3,11:14:37:385,0,37
NOT_SCAFFOLDED_NGS_utg20776|quiver|pilon	31559	.	C	G	168.03	PASS	AC=1;AF=0.500;AN=2;BaseQRankSum=0.736;ClippingRankSum=0.736;DP=6;FS=0.000;MLEAC=1;MLEAF=0.500;MQ=36.59;MQRankSum=0.736;QD=28.01;ReadPosRankSum=0.736;SOR=2.303	GT:AD:DP:GQ:PL	0/1:1,5:6:12:196,0,12
NOT_SCAFFOLDED_NGS_utg20776|quiver|pilon	31571	.	C	A	168.03	PASS	AC=1;AF=0.500;AN=2;BaseQRankSum=0.736;ClippingRankSum=0.736;DP=6;FS=0.000;MLEAC=1;MLEAF=0.500;MQ=36.59;MQRankSum=0.736;QD=28.01;ReadPosRankSum=-0.736;SOR=2.303	GT:AD:DP:GQ:PL	0/1:1,5:6:12:196,0,12
NOT_SCAFFOLDED_NGS_utg2425|quiver|pilon	36156	.	GCA	G	45.73	LowQual	AC=1;AF=0.500;AN=2;BaseQRankSum=-1.250;ClippingRankSum=0.050;DP=28;FS=5.180;MLEAC=1;MLEAF=0.500;MQ=60.00;MQRankSum=-0.150;QD=1.63;ReadPosRankSum=0.050;SOR=1.502	GT:AD:DP:GQ:PL	0/1:15,4:19:83:83,0,437
NOT_SCAFFOLDED_NGS_utg2425|quiver|pilon	37304	.	T	TA	150.77	PASS	AC=2;AF=1.00;AN=2;DP=12;FS=0.000;MLEAC=2;MLEAF=1.00;MQ=60.00;QD=12.56;SOR=1.609	GT:AD:DP:GQ:PL	1/1:0,7:7:21:188,21,0
NOT_SCAFFOLDED_NGS_utg2425|quiver|pilon	75088	.	GAC	G	74.73	PASS	AC=1;AF=0.500;AN=2;BaseQRankSum=2.464;ClippingRankSum=0.000;DP=34;FS=5.715;MLEAC=1;MLEAF=0.500;MQ=60.00;MQRankSum=-0.493;QD=2.20;ReadPosRankSum=1.318;SOR=0.647	GT:AD:DP:GQ:PL	0/1:13,5:18:99:112,0,322
NOT_SCAFFOLDED_NGS_utg3259|quiver|pilon	11105	.	T	G	41.77	LowQual	AC=1;AF=0.500;AN=2;BaseQRankSum=1.036;ClippingRankSum=-0.365;DP=12;FS=7.202;MLEAC=1;MLEAF=0.500;MQ=57.15;MQRankSum=0.365;QD=3.48;ReadPosRankSum=-0.365;SOR=2.225	GT:AD:DP:GQ:PL	0/1:4,6:10:42:70,0,42
NOT_SCAFFOLDED_NGS_utg3259|quiver|pilon	41158	.	T	A	49.77	LowQual	AC=1;AF=0.500;AN=2;BaseQRankSum=-1.303;ClippingRankSum=0.000;DP=18;FS=6.864;MLEAC=1;MLEAF=0.500;MQ=33.39;MQRankSum=-2.014;QD=2.76;ReadPosRankSum=1.896;SOR=2.803	GT:AD:DP:GQ:PL	0/1:15,3:18:78:78,0,1007
NOT_SCAFFOLDED_NGS_utg3259|quiver|pilon	41163	.	G	A	49.77	LowQual	AC=1;AF=0.500;AN=2;BaseQRankSum=2.292;ClippingRankSum=0.280;DP=19;FS=6.419;MLEAC=1;MLEAF=0.500;MQ=31.79;MQRankSum=-1.845;QD=2.62;ReadPosRankSum=2.180;SOR=2.833	GT:AD:DP:GQ:PL	0/1:16,3:19:78:78,0,979
NOT_SCAFFOLDED_NGS_utg32694|quiver|pilon	705	.	A	T	216.77	PASS	AC=1;AF=0.500;AN=2;BaseQRankSum=0.925;ClippingRankSum=-1.287;DP=31;FS=15.877;MLEAC=1;MLEAF=0.500;MQ=39.05;MQRankSum=0.384;QD=6.99;ReadPosRankSum=0.790;SOR=0.018	GT:AD:DP:GQ:PL	0/1:23,8:31:99:245,0,814
NOT_SCAFFOLDED_NGS_utg32694|quiver|pilon	1303	.	C	G	302.77	PASS	AC=1;AF=0.500;AN=2;BaseQRankSum=1.782;ClippingRankSum=-1.632;DP=27;FS=0.000;MLEAC=1;MLEAF=0.500;MQ=38.78;MQRankSum=-2.234;QD=11.21;ReadPosRankSum=-0.025;SOR=0.631	GT:AD:DP:GQ:PL	0/1:17,10:27:99:331,0,621
NOT_SCAFFOLDED_NGS_utg32694|quiver|pilon	1636	.	G	A	46.78	LowCoverage;LowQual	AC=1;AF=0.500;AN=2;BaseQRankSum=0.736;ClippingRankSum=-0.736;DP=3;FS=0.000;MLEAC=1;MLEAF=0.500;MQ=39.03;MQRankSum=-0.736;QD=15.59;ReadPosRankSum=0.736;SOR=1.179	GT:AD:DP:GQ:PL	0/1:1,2:3:26:75,0,26
NOT_SCAFFOLDED_NGS_utg32694|quiver|pilon	2866	.	G	A	87.77	PASS	AC=1;AF=0.500;AN=2;BaseQRankSum=1.231;ClippingRankSum=0.358;DP=5;FS=0.000;MLEAC=1;MLEAF=0.500;MQ=40.00;MQRankSum=0.358;QD=17.55;ReadPosRankSum=-1.231;SOR=1.022	GT:AD:DP:GQ:PL	0/1:2,3:5:66:116,0,66
NOT_SCAFFOLDED_NGS_utg32694|quiver|pilon	4077	.	C	G	74.73	PASS	AC=1;AF=0.500;AN=2;BaseQRankSum=0.380;ClippingRankSum=1.356;DP=36;FS=0.000;MLEAC=1;MLEAF=0.500;MQ=45.51;MQRankSum=-2.224;QD=2.08;ReadPosRankSum=1.464;SOR=0.412	GT:AD:DP:GQ:PL	0/1:16,6:22:99:112,0,415
NOT_SCAFFOLDED_NGS_utg32694|quiver|pilon	4079	.	GAGAGAGAGAGAC	G	42.73	LowQD;LowQual	AC=1;AF=0.500;AN=2;BaseQRankSum=-1.903;ClippingRankSum=-0.916;DP=42;FS=7.140;MLEAC=1;MLEAF=0.500;MQ=47.31;MQRankSum=1.903;QD=1.02;ReadPosRankSum=0.282;SOR=2.368	GT:AD:DP:GQ:PL	0/1:17,7:24:80:80,0,574
NOT_SCAFFOLDED_NGS_utg32694|quiver|pilon	11263	.	G	T	39.77	LowQD;LowQual	AC=1;AF=0.500;AN=2;BaseQRankSum=0.678;ClippingRankSum=-0.795;DP=31;FS=5.299;MLEAC=1;MLEAF=0.500;MQ=42.33;MQRankSum=-0.795;QD=1.28;ReadPosRankSum=-0.854;SOR=2.070	GT:AD:DP:GQ:PL	0/1:27,4:31:68:68,0,875
NOT_SCAFFOLDED_NGS_utg32694|quiver|pilon	11330	.	G	A	328.77	PASS	AC=1;AF=0.500;AN=2;BaseQRankSum=1.982;ClippingRankSum=-0.311;DP=68;FS=4.127;MLEAC=1;MLEAF=0.500;MQ=44.71;MQRankSum=1.509;QD=4.83;ReadPosRankSum=0.547;SOR=1.006	GT:AD:DP:GQ:PL	0/1:53,15:68:99:357,0,1707
NOT_SCAFFOLDED_NGS_utg32694|quiver|pilon	11362	.	G	T	523.77	PASS	AC=1;AF=0.500;AN=2;BaseQRankSum=-0.573;ClippingRankSum=-1.191;DP=53;FS=2.427;MLEAC=1;MLEAF=0.500;MQ=44.65;MQRankSum=-1.609;QD=9.88;ReadPosRankSum=1.482;SOR=0.376	GT:AD:DP:GQ:PL	0/1:32,21:53:99:552,0,909
NOT_SCAFFOLDED_NGS_utg32694|quiver|pilon	11444	.	G	GT	89.73	PASS	AC=1;AF=0.500;AN=2;BaseQRankSum=-3.123;ClippingRankSum=0.412;DP=22;FS=0.000;MLEAC=1;MLEAF=0.500;MQ=39.96;MQRankSum=0.412;QD=4.08;ReadPosRankSum=-0.059;SOR=0.399	GT:AD:DP:GQ:PL	0/1:9,6:15:99:127,0,213
NOT_SCAFFOLDED_NGS_utg32694|quiver|pilon	11478	.	T	A	116.77	PASS	AC=1;AF=0.500;AN=2;BaseQRankSum=1.133;ClippingRankSum=-1.036;DP=10;FS=0.000;MLEAC=1;MLEAF=0.500;MQ=38.90;MQRankSum=0.633;QD=11.68;ReadPosRankSum=0.365;SOR=0.412	GT:AD:DP:GQ:PL	0/1:6,4:10:99:145,0,208
NOT_SCAFFOLDED_NGS_utg32694|quiver|pilon	11623	.	G	A	82.77	PASS	AC=1;AF=0.500;AN=2;BaseQRankSum=-0.510;ClippingRankSum=-0.057;DP=17;FS=0.000;MLEAC=1;MLEAF=0.500;MQ=38.67;MQRankSum=-1.189;QD=4.87;ReadPosRankSum=1.189;SOR=0.120	GT:AD:DP:GQ:PL	0/1:13,4:17:99:111,0,497
NOT_SCAFFOLDED_NGS_utg32694|quiver|pilon	11702	.	C	A	30.77	LowQual	AC=1;AF=0.500;AN=2;BaseQRankSum=-2.251;ClippingRankSum=0.237;DP=18;FS=0.000;MLEAC=1;MLEAF=0.500;MQ=38.06;MQRankSum=0.237;QD=1.71;ReadPosRankSum=-0.474;SOR=0.061	GT:AD:DP:GQ:PL	0/1:15,3:18:59:59,0,531
NOT_SCAFFOLDED_NGS_utg32694|quiver|pilon	11741	.	A	G	46.77	LowQual	AC=1;AF=0.500;AN=2;BaseQRankSum=-0.566;ClippingRankSum=-0.566;DP=11;FS=0.000;MLEAC=1;MLEAF=0.500;MQ=38.32;MQRankSum=-0.978;QD=4.25;ReadPosRankSum=0.715;SOR=0.180	GT:AD:DP:GQ:PL	0/1:8,3:11:75:75,0,281
NOT_SCAFFOLDED_NGS_utg32694|quiver|pilon	11929	.	C	T	145.77	PASS	AC=1;AF=0.500;AN=2;BaseQRankSum=0.503;ClippingRankSum=0.776;DP=69;FS=3.513;MLEAC=1;MLEAF=0.500;MQ=40.48;MQRankSum=-0.213;QD=2.11;ReadPosRankSum=0.452;SOR=0.221	GT:AD:DP:GQ:PL	0/1:59,10:69:99:174,0,1993
NOT_SCAFFOLDED_NGS_utg32694|quiver|pilon	11939	.	G	T	53.77	LowQD	AC=1;AF=0.500;AN=2;BaseQRankSum=-1.826;ClippingRankSum=0.775;DP=69;FS=3.313;MLEAC=1;MLEAF=0.500;MQ=40.55;MQRankSum=0.846;QD=0.78;ReadPosRankSum=1.523;SOR=1.446	GT:AD:DP:GQ:PL	0/1:60,9:69:82:82,0,2055
NOT_SCAFFOLDED_NGS_utg32694|quiver|pilon	11989	.	A	G	663.77	PASS	AC=1;AF=0.500;AN=2;BaseQRankSum=1.251;ClippingRankSum=1.568;DP=73;FS=3.862;MLEAC=1;MLEAF=0.500;MQ=40.32;MQRankSum=1.380;QD=9.09;ReadPosRankSum=0.934;SOR=1.329	GT:AD:DP:GQ:PL	0/1:49,24:73:99:692,0,1644
NOT_SCAFFOLDED_NGS_utg32694|quiver|pilon	12771	.	T	A	116.77	PASS	AC=1;AF=0.500;AN=2;BaseQRankSum=-0.888;ClippingRankSum=-0.272;DP=53;FS=7.972;MLEAC=1;MLEAF=0.500;MQ=41.96;MQRankSum=1.362;QD=2.20;ReadPosRankSum=2.286;SOR=2.093	GT:AD:DP:GQ:PL	0/1:44,9:53:99:145,0,1518
NOT_SCAFFOLDED_NGS_utg32694|quiver|pilon	12798	.	T	A	53.77	LowQD	AC=1;AF=0.500;AN=2;BaseQRankSum=2.571;ClippingRankSum=0.514;DP=60;FS=15.274;MLEAC=1;MLEAF=0.500;MQ=41.45;MQRankSum=-0.489;QD=0.90;ReadPosRankSum=1.191;SOR=3.841	GT:AD:DP:GQ:PL	0/1:53,6:59:82:82,0,1671
NOT_SCAFFOLDED_NGS_utg32694|quiver|pilon	12857	.	G	A	144.77	PASS	AC=1;AF=0.500;AN=2;BaseQRankSum=0.715;ClippingRankSum=0.565;DP=38;FS=2.509;MLEAC=1;MLEAF=0.500;MQ=38.23;MQRankSum=1.469;QD=3.81;ReadPosRankSum=1.807;SOR=1.426	GT:AD:DP:GQ:PL	0/1:31,7:38:99:173,0,1116
NOT_SCAFFOLDED_NGS_utg32694|quiver|pilon	12866	.	A	T	142.77	PASS	AC=1;AF=0.500;AN=2;BaseQRankSum=1.546;ClippingRankSum=0.262;DP=27;FS=0.000;MLEAC=1;MLEAF=0.500;MQ=38.14;MQRankSum=0.962;QD=5.29;ReadPosRankSum=-0.612;SOR=0.096	GT:AD:DP:GQ:PL	0/1:21,6:27:99:171,0,800
NOT_SCAFFOLDED_NGS_utg32694|quiver|pilon	12915	.	C	T	40.77	LowQual	AC=1;AF=0.500;AN=2;BaseQRankSum=0.819;ClippingRankSum=-0.189;DP=17;FS=2.884;MLEAC=1;MLEAF=0.500;MQ=36.69;MQRankSum=0.819;QD=2.40;ReadPosRankSum=-1.575;SOR=1.911	GT:AD:DP:GQ:PL	0/1:14,3:17:69:69,0,499
NOT_SCAFFOLDED_NGS_utg32694|quiver|pilon	13042	.	A	AC	70.73	PASS	AC=1;AF=0.500;AN=2;BaseQRankSum=-2.637;ClippingRankSum=0.387;DP=12;FS=12.175;MLEAC=1;MLEAF=0.500;MQ=37.03;MQRankSum=-1.186;QD=5.89;ReadPosRankSum=0.466;SOR=0.587	GT:AD:DP:GQ:PL	0/1:6,5:11:99:108,0,220
NOT_SCAFFOLDED_NGS_utg32694|quiver|pilon	13043	.	C	CA	165.73	PASS	AC=1;AF=0.500;AN=2;BaseQRankSum=3.016;ClippingRankSum=1.093;DP=13;FS=11.553;MLEAC=1;MLEAF=0.500;MQ=37.26;MQRankSum=0.555;QD=12.75;ReadPosRankSum=0.101;SOR=3.905	GT:AD:DP:GQ:PL	0/1:7,6:13:99:203,0,164
NOT_SCAFFOLDED_NGS_utg32694|quiver|pilon	13059	.	C	T	66.77	PASS	AC=1;AF=0.500;AN=2;BaseQRankSum=1.531;ClippingRankSum=0.000;DP=11;FS=16.154;MLEAC=1;MLEAF=0.500;MQ=37.74;MQRankSum=0.382;QD=6.07;ReadPosRankSum=-0.715;SOR=2.776	GT:AD:DP:GQ:PL	0/1:8,3:11:95:95,0,268
NOT_SCAFFOLDED_NGS_utg32694|quiver|pilon	13116	.	T	A	290.77	PASS	AC=1;AF=0.500;AN=2;BaseQRankSum=-1.443;ClippingRankSum=0.915;DP=32;FS=6.127;MLEAC=1;MLEAF=0.500;MQ=39.34;MQRankSum=1.484;QD=9.09;ReadPosRankSum=0.386;SOR=0.793	GT:AD:DP:GQ:PL	0/1:22,10:32:99:319,0,829
NOT_SCAFFOLDED_NGS_utg32694|quiver|pilon	13180	.	T	A	221.77	PASS	AC=1;AF=0.500;AN=2;BaseQRankSum=0.081;ClippingRankSum=0.058;DP=52;FS=0.000;MLEAC=1;MLEAF=0.500;MQ=45.88;MQRankSum=-1.892;QD=4.26;ReadPosRankSum=1.126;SOR=0.639	GT:AD:DP:GQ:PL	0/1:42,10:52:99:250,0,1484
NOT_SCAFFOLDED_NGS_utg32694|quiver|pilon	13197	.	G	T	167.77	PASS	AC=1;AF=0.500;AN=2;BaseQRankSum=-0.521;ClippingRankSum=-0.167;DP=67;FS=7.290;MLEAC=1;MLEAF=0.500;MQ=49.59;MQRankSum=-1.876;QD=2.50;ReadPosRankSum=0.501;SOR=2.303	GT:AD:DP:GQ:PL	0/1:58,8:66:99:196,0,2477
NOT_SCAFFOLDED_NGS_utg32694|quiver|pilon	13206	.	G	T	143.77	PASS	AC=1;AF=0.500;AN=2;BaseQRankSum=2.323;ClippingRankSum=-0.547;DP=80;FS=9.900;MLEAC=1;MLEAF=0.500;MQ=51.75;MQRankSum=-1.879;QD=1.80;ReadPosRankSum=1.720;SOR=2.833	GT:AD:DP:GQ:PL	0/1:68,9:77:99:172,0,2713
NOT_SCAFFOLDED_NGS_utg32694|quiver|pilon	13239	.	T	A	1323.77	PASS	AC=1;AF=0.500;AN=2;BaseQRankSum=-0.459;ClippingRankSum=0.548;DP=114;FS=6.698;MLEAC=1;MLEAF=0.500;MQ=55.06;MQRankSum=2.650;QD=11.61;ReadPosRankSum=-0.611;SOR=0.304	GT:AD:DP:GQ:PL	0/1:63,44:107:99:1352,0,1999
NOT_SCAFFOLDED_NGS_utg32694|quiver|pilon	13256	.	C	G	528.77	PASS	AC=1;AF=0.500;AN=2;BaseQRankSum=2.689;ClippingRankSum=1.117;DP=121;FS=3.445;MLEAC=1;MLEAF=0.500;MQ=56.59;MQRankSum=3.291;QD=4.37;ReadPosRankSum=2.479;SOR=0.370	GT:AD:DP:GQ:PL	0/1:93,20:113:99:557,0,3721
NOT_SCAFFOLDED_NGS_utg32694|quiver|pilon	13263	.	G	A	533.77	PASS	AC=1;AF=0.500;AN=2;BaseQRankSum=1.058;ClippingRankSum=-0.430;DP=120;FS=0.956;MLEAC=1;MLEAF=0.500;MQ=56.89;MQRankSum=2.740;QD=4.45;ReadPosRankSum=2.174;SOR=0.502	GT:AD:DP:GQ:PL	0/1:90,20:110:99:562,0,3224
NOT_SCAFFOLDED_NGS_utg32694|quiver|pilon	13440	.	G	A	313.77	PASS	AC=1;AF=0.500;AN=2;BaseQRankSum=0.983;ClippingRankSum=-0.599;DP=28;FS=0.000;MLEAC=1;MLEAF=0.500;MQ=39.15;MQRankSum=1.079;QD=11.21;ReadPosRankSum=0.599;SOR=0.289	GT:AD:DP:GQ:PL	0/1:18,10:28:99:342,0,727
NOT_SCAFFOLDED_NGS_utg32694|quiver|pilon	13457	.	G	T	234.77	PASS	AC=1;AF=0.500;AN=2;BaseQRankSum=1.133;ClippingRankSum=0.153;DP=24;FS=0.000;MLEAC=1;MLEAF=0.500;MQ=39.43;MQRankSum=-2.541;QD=9.78;ReadPosRankSum=1.194;SOR=0.247	GT:AD:DP:GQ:PL	0/1:16,8:24:99:263,0,685
NOT_SCAFFOLDED_NGS_utg32694|quiver|pilon	13469	.	C	T	166.77	PASS	AC=1;AF=0.500;AN=2;BaseQRankSum=0.700;ClippingRankSum=0.258;DP=22;FS=0.000;MLEAC=1;MLEAF=0.500;MQ=39.38;MQRankSum=1.880;QD=7.58;ReadPosRankSum=0.479;SOR=0.157	GT:AD:DP:GQ:PL	0/1:16,6:22:99:195,0,628
NOT_SCAFFOLDED_NGS_utg32694|quiver|pilon	13485	.	A	C	191.77	PASS	AC=1;AF=0.500;AN=2;BaseQRankSum=0.869;ClippingRankSum=0.000;DP=12;FS=0.000;MLEAC=1;MLEAF=0.500;MQ=39.10;MQRankSum=-2.205;QD=15.98;ReadPosRankSum=0.259;SOR=0.693	GT:AD:DP:GQ:PL	0/1:6,6:12:99:220,0,229
NOT_SCAFFOLDED_NGS_utg32694|quiver|pilon	14566	.	G	C	298.77	PASS	AC=1;AF=0.500;AN=2;BaseQRankSum=0.531;ClippingRankSum=1.021;DP=21;FS=25.092;MLEAC=1;MLEAF=0.500;MQ=39.76;MQRankSum=-1.511;QD=14.23;ReadPosRankSum=-1.102;SOR=4.798	GT:AD:DP:GQ:PL	0/1:9,10:19:99:327,0,262
NOT_SCAFFOLDED_NGS_utg32694|quiver|pilon	14592	.	C	T	71.77	LowQD	AC=1;AF=0.500;AN=2;BaseQRankSum=1.502;ClippingRankSum=-1.951;DP=55;FS=28.372;MLEAC=1;MLEAF=0.500;MQ=45.82;MQRankSum=1.361;QD=1.30;ReadPosRankSum=0.856;SOR=2.201	GT:AD:DP:GQ:PL	0/1:47,6:53:99:100,0,1670
NOT_SCAFFOLDED_NGS_utg32694|quiver|pilon	14691	.	G	A	173.77	LowQD	AC=1;AF=0.500;AN=2;BaseQRankSum=1.390;ClippingRankSum=1.071;DP=117;FS=8.093;MLEAC=1;MLEAF=0.500;MQ=41.84;MQRankSum=-0.458;QD=1.49;ReadPosRankSum=1.785;SOR=1.802	GT:AD:DP:GQ:PL	0/1:103,14:117:99:202,0,3643
NOT_SCAFFOLDED_NGS_utg32694|quiver|pilon	14693	.	A	G	444.77	PASS	AC=1;AF=0.500;AN=2;BaseQRankSum=-2.342;ClippingRankSum=0.662;DP=117;FS=0.000;MLEAC=1;MLEAF=0.500;MQ=41.75;MQRankSum=0.401;QD=3.80;ReadPosRankSum=1.485;SOR=0.719	GT:AD:DP:GQ:PL	0/1:94,23:117:99:473,0,3328
NOT_SCAFFOLDED_NGS_utg32694|quiver|pilon	14759	.	A	C	251.77	PASS	AC=1;AF=0.500;AN=2;BaseQRankSum=0.097;ClippingRankSum=0.589;DP=143;FS=0.000;MLEAC=1;MLEAF=0.500;MQ=45.83;MQRankSum=-3.176;QD=1.76;ReadPosRankSum=1.217;SOR=0.714	GT:AD:DP:GQ:PL	0/1:122,20:142:99:280,0,4054
NOT_SCAFFOLDED_NGS_utg32694|quiver|pilon	14761	.	C	A	332.77	PASS	AC=1;AF=0.500;AN=2;BaseQRankSum=2.187;ClippingRankSum=-0.836;DP=144;FS=3.159;MLEAC=1;MLEAF=0.500;MQ=46.29;MQRankSum=-0.288;QD=2.31;ReadPosRankSum=-0.009;SOR=1.096	GT:AD:DP:GQ:PL	0/1:122,21:143:99:361,0,4189
NOT_SCAFFOLDED_NGS_utg32694|quiver|pilon	15011	.	A	G	230.77	PASS	AC=1;AF=0.500;AN=2;BaseQRankSum=-0.098;ClippingRankSum=0.126;DP=44;FS=1.541;MLEAC=1;MLEAF=0.500;MQ=48.21;MQRankSum=-1.526;QD=5.24;ReadPosRankSum=-0.126;SOR=0.322	GT:AD:DP:GQ:PL	0/1:34,10:44:99:259,0,1229
NOT_SCAFFOLDED_NGS_utg32694|quiver|pilon	15039	.	A	T	173.73	PASS	AC=1;AF=0.500;AN=2;BaseQRankSum=-0.164;ClippingRankSum=0.895;DP=45;FS=0.000;MLEAC=1;MLEAF=0.500;MQ=54.86;MQRankSum=-0.091;QD=3.86;ReadPosRankSum=1.260;SOR=0.518	GT:AD:DP:GQ:PL	0/1:31,10:41:99:211,0,1093
NOT_SCAFFOLDED_NGS_utg32694|quiver|pilon	15186	.	C	T	91.77	LowQD	AC=1;AF=0.500;AN=2;BaseQRankSum=-0.162;ClippingRankSum=0.619;DP=69;FS=3.778;MLEAC=1;MLEAF=0.500;MQ=54.94;MQRankSum=-0.752;QD=1.33;ReadPosRankSum=1.646;SOR=1.648	GT:AD:DP:GQ:PL	0/1:60,8:68:99:120,0,2020
NOT_SCAFFOLDED_NGS_utg32694|quiver|pilon	15336	.	G	A	76.77	LowCoverage	AC=1;AF=0.500;AN=2;BaseQRankSum=0.727;ClippingRankSum=-0.727;DP=4;FS=0.000;MLEAC=1;MLEAF=0.500;MQ=36.22;MQRankSum=0.727;QD=19.19;ReadPosRankSum=0.727;SOR=1.609	GT:AD:DP:GQ:PL	0/1:1,3:4:32:105,0,32
NOT_SCAFFOLDED_NGS_utg32694|quiver|pilon	16034	.	T	G	94.77	PASS	AC=1;AF=0.500;AN=2;BaseQRankSum=-0.536;ClippingRankSum=0.600;DP=12;FS=0.000;MLEAC=1;MLEAF=0.500;MQ=33.51;MQRankSum=1.134;QD=7.90;ReadPosRankSum=0.825;SOR=0.269	GT:AD:DP:GQ:PL	0/1:8,4:12:99:123,0,252
NOT_SCAFFOLDED_NGS_utg32694|quiver|pilon	16056	.	A	T	353.77	PASS	AC=1;AF=0.500;AN=2;BaseQRankSum=0.035;ClippingRankSum=-1.514;DP=21;FS=0.000;MLEAC=1;MLEAF=0.500;MQ=37.55;MQRankSum=2.711;QD=16.85;ReadPosRankSum=-1.021;SOR=0.784	GT:AD:DP:GQ:PL	0/1:10,11:21:99:382,0,457
NOT_SCAFFOLDED_NGS_utg32694|quiver|pilon	16064	.	G	A	297.77	PASS	AC=1;AF=0.500;AN=2;BaseQRankSum=-0.259;ClippingRankSum=0.104;DP=26;FS=0.000;MLEAC=1;MLEAF=0.500;MQ=36.80;MQRankSum=-1.661;QD=11.45;ReadPosRankSum=0.830;SOR=0.446	GT:AD:DP:GQ:PL	0/1:15,11:26:99:326,0,554
NOT_SCAFFOLDED_NGS_utg32694|quiver|pilon	16283	.	T	C	281.77	PASS	AC=1;AF=0.500;AN=2;BaseQRankSum=-2.835;ClippingRankSum=-0.113;DP=20;FS=25.092;MLEAC=1;MLEAF=0.500;MQ=45.24;MQRankSum=3.137;QD=14.09;ReadPosRankSum=2.684;SOR=1.388	GT:AD:DP:GQ:PL	0/1:10,10:20:99:310,0,202
NOT_SCAFFOLDED_NGS_utg32694|quiver|pilon	16416	.	T	C	278.77	PASS	AC=1;AF=0.500;AN=2;BaseQRankSum=-1.620;ClippingRankSum=-1.157;DP=13;FS=0.000;MLEAC=1;MLEAF=0.500;MQ=37.72;MQRankSum=1.003;QD=21.44;ReadPosRankSum=-0.694;SOR=1.609	GT:AD:DP:GQ:PL	0/1:4,9:13:99:307,0,140
NOT_SCAFFOLDED_NGS_utg32694|quiver|pilon	16431	.	G	A	51.77	PASS	AC=1;AF=0.500;AN=2;BaseQRankSum=0.072;ClippingRankSum=-0.505;DP=15;FS=0.000;MLEAC=1;MLEAF=0.500;MQ=37.08;MQRankSum=0.794;QD=3.45;ReadPosRankSum=0.217;SOR=0.090	GT:AD:DP:GQ:PL	0/1:12,3:15:80:80,0,472
NOT_SCAFFOLDED_NGS_utg32694|quiver|pilon	17415	.	C	A	59.74	LowCoverage	AC=2;AF=1.00;AN=2;DP=2;FS=0.000;MLEAC=2;MLEAF=1.00;MQ=39.01;QD=29.87;SOR=2.303	GT:AD:DP:GQ:PL	1/1:0,2:2:6:87,6,0
NOT_SCAFFOLDED_NGS_utg32694|quiver|pilon	17543	.	G	T	91.77	PASS	AC=1;AF=0.500;AN=2;BaseQRankSum=-0.720;ClippingRankSum=0.720;DP=6;FS=3.979;MLEAC=1;MLEAF=0.500;MQ=35.19;MQRankSum=-1.380;QD=15.29;ReadPosRankSum=0.720;SOR=1.414	GT:AD:DP:GQ:PL	0/1:2,4:6:67:120,0,67
NOT_SCAFFOLDED_NGS_utg32694|quiver|pilon	17796	.	A	G	124.77	PASS	AC=1;AF=0.500;AN=2;BaseQRankSum=-0.619;ClippingRankSum=-0.536;DP=20;FS=0.000;MLEAC=1;MLEAF=0.500;MQ=39.82;MQRankSum=0.949;QD=6.24;ReadPosRankSum=-1.526;SOR=0.454	GT:AD:DP:GQ:PL	0/1:14,6:20:99:153,0,447
NOT_SCAFFOLDED_NGS_utg32694|quiver|pilon	17883	.	G	A	103.77	PASS	AC=1;AF=0.500;AN=2;BaseQRankSum=0.087;ClippingRankSum=1.222;DP=20;FS=14.880;MLEAC=1;MLEAF=0.500;MQ=38.81;MQRankSum=-1.746;QD=5.19;ReadPosRankSum=-0.524;SOR=3.592	GT:AD:DP:GQ:PL	0/1:15,5:20:99:132,0,568
NOT_SCAFFOLDED_NGS_utg32694|quiver|pilon	17931	.	G	A	43.77	LowQD;LowQual	AC=1;AF=0.500;AN=2;BaseQRankSum=0.142;ClippingRankSum=1.054;DP=32;FS=5.673;MLEAC=1;MLEAF=0.500;MQ=39.32;MQRankSum=0.598;QD=1.37;ReadPosRankSum=0.199;SOR=2.749	GT:AD:DP:GQ:PL	0/1:28,4:32:72:72,0,1008
NOT_SCAFFOLDED_NGS_utg32694|quiver|pilon	18011	.	C	A	177.77	PASS	AC=1;AF=0.500;AN=2;BaseQRankSum=2.326;ClippingRankSum=-0.831;DP=46;FS=1.440;MLEAC=1;MLEAF=0.500;MQ=42.28;MQRankSum=0.665;QD=3.86;ReadPosRankSum=-1.329;SOR=0.777	GT:AD:DP:GQ:PL	0/1:37,9:46:99:206,0,1102
NOT_SCAFFOLDED_NGS_utg32694|quiver|pilon	18042	.	C	T	41.77	LowQD;LowQual	AC=1;AF=0.500;AN=2;BaseQRankSum=0.546;ClippingRankSum=-0.121;DP=34;FS=2.553;MLEAC=1;MLEAF=0.500;MQ=40.75;MQRankSum=-0.850;QD=1.23;ReadPosRankSum=0.607;SOR=0.983	GT:AD:DP:GQ:PL	0/1:31,3:34:70:70,0,1196
NOT_SCAFFOLDED_NGS_utg32694|quiver|pilon	18044	.	CA	C	103.73	PASS	AC=1;AF=0.500;AN=2;BaseQRankSum=-0.462;ClippingRankSum=0.022;DP=34;FS=1.703;MLEAC=1;MLEAF=0.500;MQ=40.23;MQRankSum=-1.828;QD=3.05;ReadPosRankSum=0.154;SOR=1.179	GT:AD:DP:GQ:PL	0/1:26,7:33:99:141,0,1020
NOT_SCAFFOLDED_NGS_utg32694|quiver|pilon	18053	.	G	C	100.77	PASS	AC=1;AF=0.500;AN=2;BaseQRankSum=-0.307;ClippingRankSum=0.648;DP=27;FS=0.000;MLEAC=1;MLEAF=0.500;MQ=38.92;MQRankSum=0.102;QD=3.73;ReadPosRankSum=-0.959;SOR=0.473	GT:AD:DP:GQ:PL	0/1:23,4:27:99:129,0,993
NOT_SCAFFOLDED_NGS_utg32694|quiver|pilon	18140	.	G	A	191.77	PASS	AC=1;AF=0.500;AN=2;BaseQRankSum=-0.143;ClippingRankSum=0.143;DP=11;FS=3.424;MLEAC=1;MLEAF=0.500;MQ=39.04;MQRankSum=-0.825;QD=17.43;ReadPosRankSum=0.466;SOR=2.179	GT:AD:DP:GQ:PL	0/1:5,6:11:99:220,0,184
NOT_SCAFFOLDED_NGS_utg32694|quiver|pilon	19039	.	C	T	304.77	PASS	AC=1;AF=0.500;AN=2;BaseQRankSum=-0.740;ClippingRankSum=0.555;DP=12;FS=0.000;MLEAC=1;MLEAF=0.500;MQ=37.44;MQRankSum=0.555;QD=25.40;ReadPosRankSum=0.555;SOR=1.981	GT:AD:DP:GQ:PL	0/1:3,9:12:79:333,0,79
NOT_SCAFFOLDED_NGS_utg32694|quiver|pilon	19481	.	G	T	64.77	PASS	AC=1;AF=0.500;AN=2;BaseQRankSum=-0.875;ClippingRankSum=-1.525;DP=32;FS=0.000;MLEAC=1;MLEAF=0.500;MQ=49.89;MQRankSum=-2.175;QD=2.02;ReadPosRankSum=-0.175;SOR=0.622	GT:AD:DP:GQ:PL	0/1:25,6:31:93:93,0,827
NOT_SCAFFOLDED_NGS_utg32694|quiver|pilon	19493	.	AC	A	94.73	PASS	AC=1;AF=0.500;AN=2;BaseQRankSum=-0.375;ClippingRankSum=0.125;DP=33;FS=0.000;MLEAC=1;MLEAF=0.500;MQ=49.88;MQRankSum=-2.475;QD=2.87;ReadPosRankSum=1.225;SOR=0.495	GT:AD:DP:GQ:PL	0/1:25,6:31:99:132,0,828
NOT_SCAFFOLDED_NGS_utg32694|quiver|pilon	19671	.	ACCCTAGGATCTTC	A	221.73	PASS	AC=1;AF=0.500;AN=2;BaseQRankSum=2.091;ClippingRankSum=0.710;DP=38;FS=9.999;MLEAC=1;MLEAF=0.500;MQ=56.01;MQRankSum=-1.319;QD=5.84;ReadPosRankSum=1.323;SOR=1.750	GT:AD:DP:GQ:PL	0/1:26,8:34:99:259,0,1025
NOT_SCAFFOLDED_NGS_utg32694|quiver|pilon	20165	.	G	C	446.77	PASS	AC=1;AF=0.500;AN=2;BaseQRankSum=2.164;ClippingRankSum=1.407;DP=38;FS=27.968;MLEAC=1;MLEAF=0.500;MQ=39.05;MQRankSum=0.439;QD=11.76;ReadPosRankSum=-0.590;SOR=3.900	GT:AD:DP:GQ:PL	0/1:24,14:38:99:475,0,806
NOT_SCAFFOLDED_NGS_utg32694|quiver|pilon	20189	.	T	C	676.77	PASS	AC=1;AF=0.500;AN=2;BaseQRankSum=2.287;ClippingRankSum=0.565;DP=52;FS=16.438;MLEAC=1;MLEAF=0.500;MQ=48.01;MQRankSum=1.380;QD=13.01;ReadPosRankSum=2.806;SOR=2.737	GT:AD:DP:GQ:PL	0/1:30,22:52:99:705,0,948
NOT_SCAFFOLDED_NGS_utg32694|quiver|pilon	20216	.	G	A	738.77	PASS	AC=1;AF=0.500;AN=2;BaseQRankSum=-1.002;ClippingRankSum=-0.076;DP=55;FS=3.945;MLEAC=1;MLEAF=0.500;MQ=52.59;MQRankSum=-0.833;QD=13.43;ReadPosRankSum=1.641;SOR=1.358	GT:AD:DP:GQ:PL	0/1:28,27:55:99:767,0,866
NOT_SCAFFOLDED_NGS_utg32694|quiver|pilon	20458	.	G	T	81.77	PASS	AC=1;AF=0.500;AN=2;BaseQRankSum=-0.406;ClippingRankSum=-1.537;DP=6;FS=0.000;MLEAC=1;MLEAF=0.500;MQ=39.51;MQRankSum=1.537;QD=13.63;ReadPosRankSum=0.406;SOR=0.132	GT:AD:DP:GQ:PL	0/1:3,3:6:99:110,0,111
NOT_SCAFFOLDED_NGS_utg32694|quiver|pilon	20584	.	T	TCTC	36.73	LowQD;LowQual	AC=1;AF=0.500;AN=2;BaseQRankSum=2.335;ClippingRankSum=-0.259;DP=32;FS=5.849;MLEAC=1;MLEAF=0.500;MQ=47.99;MQRankSum=-3.150;QD=1.15;ReadPosRankSum=1.001;SOR=2.760	GT:AD:DP:GQ:PL	0/1:21,4:25:74:74,0,855
NOT_SCAFFOLDED_NGS_utg32694|quiver|pilon	20697	.	C	T	104.77	PASS	AC=1;AF=0.500;AN=2;BaseQRankSum=1.143;ClippingRankSum=1.143;DP=45;FS=24.621;MLEAC=1;MLEAF=0.500;MQ=39.18;MQRankSum=1.488;QD=2.33;ReadPosRankSum=-0.955;SOR=2.515	GT:AD:DP:GQ:PL	0/1:38,7:45:99:133,0,1492
NOT_SCAFFOLDED_NGS_utg32694|quiver|pilon	20721	.	G	A	428.77	PASS	AC=1;AF=0.500;AN=2;BaseQRankSum=1.066;ClippingRankSum=-0.306;DP=55;FS=0.000;MLEAC=1;MLEAF=0.500;MQ=39.04;MQRankSum=-1.529;QD=7.80;ReadPosRankSum=1.640;SOR=0.769	GT:AD:DP:GQ:PL	0/1:39,16:55:99:457,0,1559
NOT_SCAFFOLDED_NGS_utg32694|quiver|pilon	20768	.	C	A	359.77	PASS	AC=1;AF=0.500;AN=2;BaseQRankSum=1.306;ClippingRankSum=0.584;DP=77;FS=0.000;MLEAC=1;MLEAF=0.500;MQ=42.36;MQRankSum=-1.920;QD=4.67;ReadPosRankSum=-0.006;SOR=0.730	GT:AD:DP:GQ:PL	0/1:59,18:77:99:388,0,1755
NOT_SCAFFOLDED_NGS_utg32694|quiver|pilon	20836	.	T	A	683.77	PASS	AC=1;AF=0.500;AN=2;BaseQRankSum=1.752;ClippingRankSum=1.515;DP=93;FS=0.000;MLEAC=1;MLEAF=0.500;MQ=49.82;MQRankSum=-0.487;QD=7.35;ReadPosRankSum=1.831;SOR=0.597	GT:AD:DP:GQ:PL	0/1:69,24:93:99:712,0,2560
NOT_SCAFFOLDED_NGS_utg32694|quiver|pilon	20846	.	A	C	930.77	PASS	AC=1;AF=0.500;AN=2;BaseQRankSum=0.779;ClippingRankSum=-1.623;DP=89;FS=9.093;MLEAC=1;MLEAF=0.500;MQ=49.92;MQRankSum=1.296;QD=10.46;ReadPosRankSum=0.013;SOR=1.342	GT:AD:DP:GQ:PL	0/1:58,31:89:99:959,0,2071
NOT_SCAFFOLDED_NGS_utg32694|quiver|pilon	20890	.	G	C	712.77	PASS	AC=1;AF=0.500;AN=2;BaseQRankSum=-0.597;ClippingRankSum=0.432;DP=67;FS=0.000;MLEAC=1;MLEAF=0.500;MQ=52.00;MQRankSum=0.446;QD=10.64;ReadPosRankSum=-0.089;SOR=0.682	GT:AD:DP:GQ:PL	0/1:42,23:65:99:741,0,1520
NOT_SCAFFOLDED_NGS_utg32694|quiver|pilon	20982	.	T	C	807.77	PASS	AC=1;AF=0.500;AN=2;BaseQRankSum=-0.239;ClippingRankSum=1.467;DP=46;FS=14.102;MLEAC=1;MLEAF=0.500;MQ=42.44;MQRankSum=-0.762;QD=17.56;ReadPosRankSum=0.717;SOR=3.352	GT:AD:DP:GQ:PL	0/1:21,24:45:99:836,0,709
NOT_SCAFFOLDED_NGS_utg32694|quiver|pilon	21480	.	T	G	45.77	LowQual	AC=1;AF=0.500;AN=2;BaseQRankSum=2.180;ClippingRankSum=-0.168;DP=19;FS=12.381;MLEAC=1;MLEAF=0.500;MQ=50.68;MQRankSum=1.845;QD=2.41;ReadPosRankSum=-2.068;SOR=2.788	GT:AD:DP:GQ:PL	0/1:16,3:19:74:74,0,515
NOT_SCAFFOLDED_NGS_utg32694|quiver|pilon	21767	.	T	C	49.74	LowCoverage;LowQual	AC=2;AF=1.00;AN=2;DP=2;FS=0.000;MLEAC=2;MLEAF=1.00;MQ=40.00;QD=24.87;SOR=2.303	GT:AD:DP:GQ:PL	1/1:0,2:2:6:77,6,0
NOT_SCAFFOLDED_NGS_utg1698_2|quiver|pilon	181	.	T	TC	64.25	PASS	AC=2;AF=1.00;AN=2;DP=5;FS=0.000;MLEAC=2;MLEAF=1.00;MQ=60.00;QD=12.85;SOR=1.179	GT:AD:DP:GQ:PL	1/1:0,3:3:9:101,9,0
NOT_SCAFFOLDED_NGS_utg1698_2|quiver|pilon	6099	.	A	T	144.03	LowCoverage	AC=2;AF=1.00;AN=2;DP=4;FS=0.000;MLEAC=2;MLEAF=1.00;MQ=43.92;QD=25.71;SOR=3.258	GT:AD:DP:GQ:PL	1/1:0,4:4:12:172,12,0
NOT_SCAFFOLDED_NGS_utg1698_2|quiver|pilon	6226	.	C	CG	53.70	LowCoverage;SnpCluster	AC=2;AF=1.00;AN=2;DP=4;FS=0.000;MLEAC=2;MLEAF=1.00;MQ=43.71;QD=13.43;SOR=2.303	GT:AD:DP:GQ:PL	1/1:0,2:2:6:90,6,0
NOT_SCAFFOLDED_NGS_utg1698_2|quiver|pilon	6227	.	A	C	62.74	LowCoverage;SnpCluster	AC=2;AF=1.00;AN=2;DP=3;FS=0.000;MLEAC=2;MLEAF=1.00;MQ=36.70;QD=20.91;SOR=2.303	GT:AD:DP:GQ:PL	1/1:0,2:2:6:90,6,0
NOT_SCAFFOLDED_NGS_utg1698_2|quiver|pilon	6234	.	GT	G	53.70	LowCoverage;SnpCluster	AC=2;AF=1.00;AN=2;DP=2;FS=0.000;MLEAC=2;MLEAF=1.00;MQ=40.00;QD=26.85;SOR=2.303	GT:AD:DP:GQ:PL	1/1:0,2:2:6:90,6,0
NOT_SCAFFOLDED_NGS_utg1698_2|quiver|pilon	6706	.	AT	A	42.70	LowCoverage;LowQual	AC=2;AF=1.00;AN=2;DP=2;FS=0.000;MLEAC=2;MLEAF=1.00;MQ=40.00;QD=21.35;SOR=0.693	GT:AD:DP:GQ:PL	1/1:0,2:2:6:79,6,0
NOT_SCAFFOLDED_NGS_utg4359|quiver|pilon	40842	.	TTG	T	178.73	PASS	AC=1;AF=0.500;AN=2;BaseQRankSum=0.857;ClippingRankSum=1.429;DP=24;FS=1.871;MLEAC=1;MLEAF=0.500;MQ=55.36;MQRankSum=2.000;QD=7.45;ReadPosRankSum=-0.612;SOR=0.307	GT:AD:DP:GQ:PL	0/1:10,9:19:99:216,0,226
NOT_SCAFFOLDED_NGS_utg4359|quiver|pilon	65249	.	T	TGTG	44.70	LowQual	AC=2;AF=1.00;AN=2;DP=10;FS=0.000;MLEAC=2;MLEAF=1.00;MQ=60.00;QD=4.47;SOR=2.303	GT:AD:DP:GQ:PL	1/1:0,2:2:6:81,6,0
NOT_SCAFFOLDED_NGS_utg29760|quiver|pilon	707	.	GT	G	44.73	LowQual	AC=1;AF=0.500;AN=2;BaseQRankSum=-0.895;ClippingRankSum=1.214;DP=10;FS=0.000;MLEAC=1;MLEAF=0.500;MQ=25.78;MQRankSum=0.546;QD=4.47;ReadPosRankSum=1.580;SOR=0.223	GT:AD:DP:GQ:PL	0/1:7,3:10:82:82,0,254
HYBRID_SCAFFOLD_Super-Scaffold_4728|quiver|pilon	45025	.	GAC	G	148.73	PASS	AC=1;AF=0.500;AN=2;BaseQRankSum=-2.355;ClippingRankSum=0.453;DP=29;FS=4.868;MLEAC=1;MLEAF=0.500;MQ=60.00;MQRankSum=0.543;QD=5.13;ReadPosRankSum=-0.212;SOR=0.132	GT:AD:DP:GQ:PL	0/1:11,7:18:99:186,0,306
HYBRID_SCAFFOLD_Super-Scaffold_4728|quiver|pilon	98058	.	G	GAAGA	74.73	PASS	AC=1;AF=0.500;AN=2;BaseQRankSum=0.727;ClippingRankSum=0.727;DP=14;FS=0.000;MLEAC=1;MLEAF=0.500;MQ=52.41;MQRankSum=0.727;QD=5.34;ReadPosRankSum=-0.727;SOR=0.446	GT:AD:DP:GQ:PL	0/1:1,3:4:39:112,0,39
HYBRID_SCAFFOLD_Super-Scaffold_4728|quiver|pilon	102405	.	GCAACC	G	43.73	LowQD;LowQual	AC=1;AF=0.500;AN=2;BaseQRankSum=-2.620;ClippingRankSum=0.414;DP=35;FS=0.000;MLEAC=1;MLEAF=0.500;MQ=54.33;MQRankSum=-2.399;QD=1.25;ReadPosRankSum=0.580;SOR=0.631	GT:AD:DP:GQ:PL	0/1:29,4:33:81:81,0,1732
HYBRID_SCAFFOLD_Super-Scaffold_4728|quiver|pilon	166937	.	C	T	229.77	PASS	AC=1;AF=0.500;AN=2;BaseQRankSum=0.426;ClippingRankSum=0.142;DP=38;FS=3.408;MLEAC=1;MLEAF=0.500;MQ=51.80;MQRankSum=-4.243;QD=6.05;ReadPosRankSum=2.131;SOR=1.099	GT:AD:DP:GQ:PL	0/1:26,8:34:99:258,0,1392
HYBRID_SCAFFOLD_Super-Scaffold_4728|quiver|pilon	166943	.	C	G	229.77	PASS	AC=1;AF=0.500;AN=2;BaseQRankSum=-0.021;ClippingRankSum=-0.189;DP=36;FS=3.581;MLEAC=1;MLEAF=0.500;MQ=51.30;MQRankSum=-4.222;QD=6.38;ReadPosRankSum=1.575;SOR=1.061	GT:AD:DP:GQ:PL	0/1:25,8:33:99:258,0,1392
HYBRID_SCAFFOLD_Super-Scaffold_4728|quiver|pilon	166979	.	C	T	99.77	PASS	AC=1;AF=0.500;AN=2;BaseQRankSum=-2.673;ClippingRankSum=-1.009;DP=40;FS=1.481;MLEAC=1;MLEAF=0.500;MQ=51.75;MQRankSum=-4.478;QD=2.49;ReadPosRankSum=-2.885;SOR=1.026	GT:AD:DP:GQ:PL	0/1:28,9:37:99:128,0,998
HYBRID_SCAFFOLD_Super-Scaffold_4750|quiver|pilon	20172	.	C	G	493.77	PASS	AC=1;AF=0.500;AN=2;BaseQRankSum=-0.239;ClippingRankSum=-0.831;DP=40;FS=0.000;MLEAC=1;MLEAF=0.500;MQ=50.75;MQRankSum=-1.085;QD=12.34;ReadPosRankSum=-0.268;SOR=0.633	GT:AD:DP:GQ:PL	0/1:21,18:39:99:522,0,663
HYBRID_SCAFFOLD_Super-Scaffold_4750|quiver|pilon	20303	.	GTTC	G	328.73	PASS	AC=1;AF=0.500;AN=2;BaseQRankSum=-0.072;ClippingRankSum=0.839;DP=32;FS=5.946;MLEAC=1;MLEAF=0.500;MQ=45.69;MQRankSum=-1.462;QD=10.27;ReadPosRankSum=0.377;SOR=1.541	GT:AD:DP:GQ:PL	0/1:18,10:28:99:366,0,721
HYBRID_SCAFFOLD_Super-Scaffold_4750|quiver|pilon	20772	.	T	G	399.77	PASS	AC=1;AF=0.500;AN=2;BaseQRankSum=-1.125;ClippingRankSum=-0.516;DP=41;FS=1.298;MLEAC=1;MLEAF=0.500;MQ=54.43;MQRankSum=-3.692;QD=9.75;ReadPosRankSum=0.569;SOR=1.042	GT:AD:DP:GQ:PL	0/1:24,17:41:99:428,0,789
HYBRID_SCAFFOLD_Super-Scaffold_4750|quiver|pilon	22765	.	G	T	52.77	PASS	AC=1;AF=0.500;AN=2;BaseQRankSum=-2.132;ClippingRankSum=0.237;DP=18;FS=0.000;MLEAC=1;MLEAF=0.500;MQ=50.69;MQRankSum=0.948;QD=2.93;ReadPosRankSum=1.303;SOR=0.512	GT:AD:DP:GQ:PL	0/1:15,3:18:81:81,0,867
HYBRID_SCAFFOLD_Super-Scaffold_4750|quiver|pilon	22780	.	G	A	52.77	PASS	AC=1;AF=0.500;AN=2;BaseQRankSum=-2.014;ClippingRankSum=-0.118;DP=18;FS=0.000;MLEAC=1;MLEAF=0.500;MQ=51.77;MQRankSum=0.711;QD=2.93;ReadPosRankSum=1.185;SOR=0.512	GT:AD:DP:GQ:PL	0/1:15,3:18:81:81,0,903
HYBRID_SCAFFOLD_Super-Scaffold_4750|quiver|pilon	22784	.	G	A	52.77	PASS	AC=1;AF=0.500;AN=2;BaseQRankSum=-1.614;ClippingRankSum=0.000;DP=16;FS=0.000;MLEAC=1;MLEAF=0.500;MQ=51.72;MQRankSum=0.673;QD=3.30;ReadPosRankSum=-0.269;SOR=0.693	GT:AD:DP:GQ:PL	0/1:13,3:16:81:81,0,903
HYBRID_SCAFFOLD_Super-Scaffold_4750|quiver|pilon	59032	.	C	CA	49.25	LowCoverage;LowQual	AC=2;AF=1.00;AN=2;DP=4;FS=0.000;MLEAC=2;MLEAF=1.00;MQ=60.00;QD=12.31;SOR=1.179	GT:AD:DP:GQ:PL	1/1:0,3:3:9:86,9,0
HYBRID_SCAFFOLD_Super-Scaffold_4750|quiver|pilon	67064	.	A	AAAGG	211.74	PASS	AC=1;AF=0.500;AN=2;BaseQRankSum=2.166;ClippingRankSum=0.296;DP=17;FS=0.000;MLEAC=1;MLEAF=0.500;MQ=49.53;MQRankSum=0.895;QD=12.46;ReadPosRankSum=-0.296;SOR=1.022	GT:AD:DP:GQ:PL	0/1:3,7:10:30:249,0,30
HYBRID_SCAFFOLD_Super-Scaffold_4750|quiver|pilon	90215	.	A	G	231.77	PASS	AC=1;AF=0.500;AN=2;BaseQRankSum=1.562;ClippingRankSum=-0.174;DP=17;FS=6.990;MLEAC=1;MLEAF=0.500;MQ=57.52;MQRankSum=-1.215;QD=13.63;ReadPosRankSum=-3.298;SOR=3.383	GT:AD:DP:GQ:PL	0/1:8,7:15:99:260,0,296
HYBRID_SCAFFOLD_Super-Scaffold_4750|quiver|pilon	133833	.	A	T	82.77	PASS	AC=1;AF=0.500;AN=2;BaseQRankSum=1.300;ClippingRankSum=-0.550;DP=7;FS=8.451;MLEAC=1;MLEAF=0.500;MQ=51.54;MQRankSum=-1.754;QD=11.82;ReadPosRankSum=-1.300;SOR=2.788	GT:AD:DP:GQ:PL	0/1:4,3:7:99:111,0,288
HYBRID_SCAFFOLD_Super-Scaffold_4750|quiver|pilon	133841	.	G	T	82.77	PASS	AC=1;AF=0.500;AN=2;BaseQRankSum=-0.322;ClippingRankSum=0.322;DP=8;FS=8.451;MLEAC=1;MLEAF=0.500;MQ=52.67;MQRankSum=-1.920;QD=10.35;ReadPosRankSum=-0.322;SOR=2.783	GT:AD:DP:GQ:PL	0/1:5,3:8:99:111,0,288
HYBRID_SCAFFOLD_Super-Scaffold_4750|quiver|pilon	139888	.	T	TG	58.73	PASS	AC=1;AF=0.500;AN=2;BaseQRankSum=0.720;ClippingRankSum=0.720;DP=10;FS=0.000;MLEAC=1;MLEAF=0.500;MQ=60.00;MQRankSum=0.000;QD=5.87;ReadPosRankSum=0.720;SOR=0.693	GT:AD:DP:GQ:PL	0/1:2,4:6:34:96,0,34
HYBRID_SCAFFOLD_Super-Scaffold_4753|quiver|pilon	41262	.	T	TCTTC	58.25	PASS	AC=1;AF=0.500;AN=2;DP=9;FS=0.000;MLEAC=1;MLEAF=0.500;MQ=54.94;QD=6.47;SOR=0.693	GT:AD:DP:GQ:PL	0/1:1,3:4:13:95,0,13
HYBRID_SCAFFOLD_Super-Scaffold_4753|quiver|pilon	96673	.	G	GAAGA	82.87	PASS	AC=2;AF=1.00;AN=2;DP=26;FS=0.000;MLEAC=2;MLEAF=1.00;MQ=54.89;QD=3.19;SOR=2.303	GT:AD:DP:GQ:PL	1/1:0,6:6:15:120,15,0
HYBRID_SCAFFOLD_Super-Scaffold_4753|quiver|pilon	166946	.	T	TA	51.25	LowCoverage	AC=2;AF=1.00;AN=2;DP=4;FS=0.000;MLEAC=2;MLEAF=1.00;MQ=54.83;QD=12.81;SOR=2.833	GT:AD:DP:GQ:PL	1/1:0,3:3:9:88,9,0
HYBRID_SCAFFOLD_Super-Scaffold_4753|quiver|pilon	174751	.	GAAAA	G	450.73	PASS	AC=2;AF=1.00;AN=2;DP=13;FS=0.000;MLEAC=2;MLEAF=1.00;MQ=54.92;QD=34.67;SOR=0.859	GT:AD:DP:GQ:PL	1/1:0,11:11:33:488,33,0
HYBRID_SCAFFOLD_Super-Scaffold_4753|quiver|pilon	252674	.	GAC	G	110.73	PASS	AC=1;AF=0.500;AN=2;BaseQRankSum=-0.280;ClippingRankSum=-2.161;DP=44;FS=0.000;MLEAC=1;MLEAF=0.500;MQ=59.77;MQRankSum=0.025;QD=2.52;ReadPosRankSum=-0.585;SOR=0.569	GT:AD:DP:GQ:PL	0/1:20,8:28:99:148,0,551
HYBRID_SCAFFOLD_Super-Scaffold_4753|quiver|pilon	309791	.	T	TCTTC	580.73	PASS	AC=2;AF=1.00;AN=2;BaseQRankSum=-1.273;ClippingRankSum=0.347;DP=28;FS=3.979;MLEAC=2;MLEAF=1.00;MQ=56.64;MQRankSum=-0.810;QD=20.74;ReadPosRankSum=-1.736;SOR=1.108	GT:AD:DP:GQ:PL	1/1:1,14:15:34:618,34,0
HYBRID_SCAFFOLD_Super-Scaffold_4753|quiver|pilon	352457	.	T	TCTTC	97.37	PASS	AC=2;AF=1.00;AN=2;DP=18;FS=0.000;MLEAC=2;MLEAF=1.00;MQ=60.00;QD=5.41;SOR=2.833	GT:AD:DP:GQ:PL	1/1:0,3:3:8:134,8,0
HYBRID_SCAFFOLD_Super-Scaffold_4753|quiver|pilon	392112	.	T	TCTTC	41.27	LowQual	AC=2;AF=1.00;AN=2;BaseQRankSum=-0.727;ClippingRankSum=0.727;DP=11;FS=6.021;MLEAC=2;MLEAF=1.00;MQ=39.44;MQRankSum=-0.727;QD=3.75;ReadPosRankSum=0.727;SOR=2.788	GT:AD:DP:GQ:PL	1/1:1,3:4:1:76,1,0
HYBRID_SCAFFOLD_Super-Scaffold_4753|quiver|pilon	393277	.	T	TA	56.73	PASS	AC=1;AF=0.500;AN=2;BaseQRankSum=0.956;ClippingRankSum=1.221;DP=8;FS=0.000;MLEAC=1;MLEAF=0.500;MQ=48.69;MQRankSum=-1.221;QD=7.09;ReadPosRankSum=0.684;SOR=1.270	GT:AD:DP:GQ:PL	0/1:5,3:8:94:94,0,173
HYBRID_SCAFFOLD_Super-Scaffold_4753|quiver|pilon	393290	.	CT	C	129.73	PASS	AC=1;AF=0.500;AN=2;BaseQRankSum=0.103;ClippingRankSum=-0.470;DP=11;FS=0.000;MLEAC=1;MLEAF=0.500;MQ=50.46;MQRankSum=0.103;QD=11.79;ReadPosRankSum=0.470;SOR=1.911	GT:AD:DP:GQ:PL	0/1:5,5:10:99:167,0,167
HYBRID_SCAFFOLD_Super-Scaffold_4753|quiver|pilon	393338	.	C	A	235.77	PASS	AC=1;AF=0.500;AN=2;BaseQRankSum=-1.929;ClippingRankSum=-0.849;DP=14;FS=0.000;MLEAC=1;MLEAF=0.500;MQ=48.07;MQRankSum=1.620;QD=16.84;ReadPosRankSum=1.620;SOR=0.892	GT:AD:DP:GQ:PL	0/1:4,9:13:99:264,0,127
HYBRID_SCAFFOLD_Super-Scaffold_4753|quiver|pilon	409475	.	GAC	G	50.73	LowQD	AC=1;AF=0.500;AN=2;BaseQRankSum=-0.455;ClippingRankSum=-0.716;DP=41;FS=4.682;MLEAC=1;MLEAF=0.500;MQ=60.00;MQRankSum=-0.130;QD=1.24;ReadPosRankSum=0.071;SOR=0.724	GT:AD:DP:GQ:PL	0/1:21,5:26:88:88,0,586
HYBRID_SCAFFOLD_Super-Scaffold_4753|quiver|pilon	417575	.	T	TG	92.87	PASS	AC=2;AF=1.00;AN=2;DP=7;FS=0.000;MLEAC=2;MLEAF=1.00;MQ=61.53;QD=13.27;SOR=1.022	GT:AD:DP:GQ:PL	1/1:0,5:5:15:130,15,0
HYBRID_SCAFFOLD_Super-Scaffold_4753|quiver|pilon	450711	.	TG	T	34.73	LowQual	AC=1;AF=0.500;AN=2;BaseQRankSum=0.358;ClippingRankSum=0.358;DP=7;FS=0.000;MLEAC=1;MLEAF=0.500;MQ=60.00;MQRankSum=-0.358;QD=4.96;ReadPosRankSum=0.727;SOR=1.179	GT:AD:DP:GQ:PL	0/1:2,3:5:40:72,0,40
HYBRID_SCAFFOLD_Super-Scaffold_4753|quiver|pilon	453769	.	GCA	G	50.73	PASS	AC=1;AF=0.500;AN=2;BaseQRankSum=-0.674;ClippingRankSum=-0.429;DP=20;FS=0.000;MLEAC=1;MLEAF=0.500;MQ=53.08;MQRankSum=2.021;QD=2.54;ReadPosRankSum=0.676;SOR=0.646	GT:AD:DP:GQ:PL	0/1:10,5:15:88:88,0,231
HYBRID_SCAFFOLD_Super-Scaffold_4753|quiver|pilon	460822	.	CTG	C	89.73	PASS	AC=1;AF=0.500;AN=2;BaseQRankSum=-0.361;ClippingRankSum=-0.361;DP=12;FS=2.808;MLEAC=1;MLEAF=0.500;MQ=48.69;MQRankSum=1.652;QD=7.48;ReadPosRankSum=-2.219;SOR=0.148	GT:AD:DP:GQ:PL	0/1:5,4:9:99:127,0,110
HYBRID_SCAFFOLD_Super-Scaffold_4753|quiver|pilon	498081	.	T	C	33.77	LowQual	AC=1;AF=0.500;AN=2;BaseQRankSum=-1.098;ClippingRankSum=1.268;DP=12;FS=0.000;MLEAC=1;MLEAF=0.500;MQ=53.98;MQRankSum=-1.951;QD=2.81;ReadPosRankSum=-1.098;SOR=0.850	GT:AD:DP:GQ:PL	0/1:5,5:10:62:62,0,106
HYBRID_SCAFFOLD_Super-Scaffold_4753|quiver|pilon	529208	.	GCA	G	50.73	LowQD	AC=1;AF=0.500;AN=2;BaseQRankSum=1.099;ClippingRankSum=0.418;DP=101;FS=3.197;MLEAC=1;MLEAF=0.500;MQ=56.53;MQRankSum=0.554;QD=0.50;ReadPosRankSum=0.707;SOR=0.295	GT:AD:DP:GQ:PL	0/1:62,10:72:88:88,0,2017
HYBRID_SCAFFOLD_Super-Scaffold_4753|quiver|pilon	558774	.	C	CT	47.25	LowCoverage;LowQual	AC=2;AF=1.00;AN=2;DP=4;FS=0.000;MLEAC=2;MLEAF=1.00;MQ=60.00;QD=11.81;SOR=1.179	GT:AD:DP:GQ:PL	1/1:0,3:3:9:84,9,0
HYBRID_SCAFFOLD_Super-Scaffold_4753|quiver|pilon	563543	.	GAC	G	87.73	PASS	AC=1;AF=0.500;AN=2;BaseQRankSum=1.443;ClippingRankSum=-0.784;DP=26;FS=2.017;MLEAC=1;MLEAF=0.500;MQ=59.30;MQRankSum=0.619;QD=3.37;ReadPosRankSum=-0.054;SOR=1.219	GT:AD:DP:GQ:PL	0/1:14,6:20:99:125,0,378
HYBRID_SCAFFOLD_Super-Scaffold_4753|quiver|pilon	595998	.	T	C	139.77	PASS	AC=1;AF=0.500;AN=2;BaseQRankSum=0.394;ClippingRankSum=0.591;DP=18;FS=6.039;MLEAC=1;MLEAF=0.500;MQ=32.59;MQRankSum=-2.661;QD=7.76;ReadPosRankSum=0.986;SOR=2.833	GT:AD:DP:GQ:PL	0/1:13,5:18:99:168,0,616
HYBRID_SCAFFOLD_Super-Scaffold_4753|quiver|pilon	596015	.	T	A	161.77	PASS	AC=1;AF=0.500;AN=2;BaseQRankSum=-1.272;ClippingRankSum=-0.395;DP=19;FS=2.185;MLEAC=1;MLEAF=0.500;MQ=31.91;MQRankSum=-2.675;QD=8.51;ReadPosRankSum=0.219;SOR=1.609	GT:AD:DP:GQ:PL	0/1:13,6:19:99:190,0,607
HYBRID_SCAFFOLD_Super-Scaffold_4753|quiver|pilon	596080	.	A	G	39.77	LowQD;LowQual	AC=1;AF=0.500;AN=2;BaseQRankSum=2.099;ClippingRankSum=-1.020;DP=28;FS=13.600;MLEAC=1;MLEAF=0.500;MQ=34.72;MQRankSum=-3.479;QD=1.42;ReadPosRankSum=1.740;SOR=3.601	GT:AD:DP:GQ:PL	0/1:23,5:28:68:68,0,753
HYBRID_SCAFFOLD_Super-Scaffold_4753|quiver|pilon	717229	.	A	AGAAG	139.14	PASS	AC=2;AF=1.00;AN=2;DP=38;FS=0.000;MLEAC=2;MLEAF=1.00;MQ=57.67;QD=3.66;SOR=3.258	GT:AD:DP:GQ:PL	1/1:0,4:4:10:176,10,0
HYBRID_SCAFFOLD_Super-Scaffold_4753|quiver|pilon	857069	.	G	GT	69.37	PASS	AC=1;AF=0.500;AN=2;BaseQRankSum=0.736;ClippingRankSum=-0.736;DP=10;FS=0.000;MLEAC=1;MLEAF=0.500;MQ=60.00;MQRankSum=-0.736;QD=6.94;ReadPosRankSum=0.736;SOR=0.941	GT:AD:DP:GQ:PL	0/1:1,5:6:8:106,0,8
HYBRID_SCAFFOLD_Super-Scaffold_4754|quiver|pilon	20013	.	T	C	570.77	PASS	AC=1;AF=0.500;AN=2;BaseQRankSum=-0.452;ClippingRankSum=1.357;DP=21;FS=2.788;MLEAC=1;MLEAF=0.500;MQ=46.07;MQRankSum=1.357;QD=27.18;ReadPosRankSum=-0.553;SOR=0.195	GT:AD:DP:GQ:PL	0/1:3,18:21:99:599,0,127
HYBRID_SCAFFOLD_Super-Scaffold_4754|quiver|pilon	20025	.	T	C	573.77	PASS	AC=1;AF=0.500;AN=2;BaseQRankSum=0.000;ClippingRankSum=-1.818;DP=22;FS=2.737;MLEAC=1;MLEAF=0.500;MQ=45.81;MQRankSum=1.244;QD=26.08;ReadPosRankSum=-1.818;SOR=0.223	GT:AD:DP:GQ:PL	0/1:3,19:22:99:602,0,125
HYBRID_SCAFFOLD_Super-Scaffold_4754|quiver|pilon	60499	.	CGT	C	34.73	LowQD;LowQual	AC=1;AF=0.500;AN=2;BaseQRankSum=-0.540;ClippingRankSum=-0.386;DP=32;FS=0.000;MLEAC=1;MLEAF=0.500;MQ=57.34;MQRankSum=1.774;QD=1.09;ReadPosRankSum=1.932;SOR=0.527	GT:AD:DP:GQ:PL	0/1:9,4:13:72:72,0,187
HYBRID_SCAFFOLD_Super-Scaffold_4754|quiver|pilon	71548	.	C	T	37.77	LowQD;LowQual	AC=1;AF=0.500;AN=2;BaseQRankSum=0.642;ClippingRankSum=0.309;DP=38;FS=5.561;MLEAC=1;MLEAF=0.500;MQ=39.92;MQRankSum=-1.308;QD=0.99;ReadPosRankSum=1.926;SOR=2.409	GT:AD:DP:GQ:PL	0/1:34,4:38:66:66,0,1371
HYBRID_SCAFFOLD_Super-Scaffold_4754|quiver|pilon	71570	.	G	A	31.77	LowQD;LowQual	AC=1;AF=0.500;AN=2;BaseQRankSum=-0.428;ClippingRankSum=1.105;DP=40;FS=5.461;MLEAC=1;MLEAF=0.500;MQ=42.96;MQRankSum=-2.367;QD=0.79;ReadPosRankSum=-0.428;SOR=2.252	GT:AD:DP:GQ:PL	0/1:36,4:40:60:60,0,1465
HYBRID_SCAFFOLD_Super-Scaffold_4754|quiver|pilon	71635	.	C	T	322.77	PASS	AC=1;AF=0.500;AN=2;BaseQRankSum=0.020;ClippingRankSum=-0.020;DP=32;FS=0.000;MLEAC=1;MLEAF=0.500;MQ=43.41;MQRankSum=-0.020;QD=10.09;ReadPosRankSum=0.833;SOR=0.892	GT:AD:DP:GQ:PL	0/1:22,10:32:99:351,0,934
HYBRID_SCAFFOLD_Super-Scaffold_4754|quiver|pilon	71653	.	A	T	359.77	PASS	AC=1;AF=0.500;AN=2;BaseQRankSum=0.195;ClippingRankSum=0.515;DP=35;FS=0.000;MLEAC=1;MLEAF=0.500;MQ=43.45;MQRankSum=-1.084;QD=10.28;ReadPosRankSum=0.409;SOR=0.541	GT:AD:DP:GQ:PL	0/1:24,11:35:99:388,0,953
HYBRID_SCAFFOLD_Super-Scaffold_4754|quiver|pilon	71698	.	C	G	288.77	PASS	AC=1;AF=0.500;AN=2;BaseQRankSum=-0.448;ClippingRankSum=-0.553;DP=26;FS=0.000;MLEAC=1;MLEAF=0.500;MQ=40.66;MQRankSum=-0.343;QD=11.11;ReadPosRankSum=-0.606;SOR=0.693	GT:AD:DP:GQ:PL	0/1:16,10:26:99:317,0,549
HYBRID_SCAFFOLD_Super-Scaffold_4754|quiver|pilon	71836	.	T	A	207.77	PASS	AC=1;AF=0.500;AN=2;BaseQRankSum=0.732;ClippingRankSum=-0.146;DP=17;FS=0.000;MLEAC=1;MLEAF=0.500;MQ=50.31;MQRankSum=-3.464;QD=12.22;ReadPosRankSum=0.830;SOR=0.941	GT:AD:DP:GQ:PL	0/1:10,7:17:99:236,0,335
HYBRID_SCAFFOLD_Super-Scaffold_4754|quiver|pilon	71966	.	C	T	204.77	PASS	AC=1;AF=0.500;AN=2;BaseQRankSum=-0.058;ClippingRankSum=-0.405;DP=15;FS=0.000;MLEAC=1;MLEAF=0.500;MQ=38.62;MQRankSum=0.752;QD=13.65;ReadPosRankSum=1.215;SOR=0.527	GT:AD:DP:GQ:PL	0/1:8,7:15:99:233,0,263
HYBRID_SCAFFOLD_Super-Scaffold_4754|quiver|pilon	156476	.	TTG	T	122.73	LowQD	AC=1;AF=0.500;AN=2;BaseQRankSum=-0.249;ClippingRankSum=0.420;DP=104;FS=1.153;MLEAC=1;MLEAF=0.500;MQ=58.70;MQRankSum=1.273;QD=1.18;ReadPosRankSum=1.082;SOR=0.494	GT:AD:DP:GQ:PL	0/1:58,14:72:99:160,0,1606
HYBRID_SCAFFOLD_Super-Scaffold_4754|quiver|pilon	192943	.	G	GAGAGA	53.70	LowCoverage	AC=2;AF=1.00;AN=2;DP=2;FS=0.000;MLEAC=2;MLEAF=1.00;MQ=50.99;QD=26.85;SOR=2.303	GT:AD:DP:GQ:PL	1/1:0,2:2:6:90,6,0
HYBRID_SCAFFOLD_Super-Scaffold_4754|quiver|pilon	203903	.	CTG	C	32.73	LowQual	AC=1;AF=0.500;AN=2;BaseQRankSum=-2.154;ClippingRankSum=-0.457;DP=17;FS=2.447;MLEAC=1;MLEAF=0.500;MQ=60.00;MQRankSum=-0.326;QD=1.93;ReadPosRankSum=-0.718;SOR=1.555	GT:AD:DP:GQ:PL	0/1:11,4:15:70:70,0,294
HYBRID_SCAFFOLD_Super-Scaffold_4754|quiver|pilon	221402	.	G	GTTC	40.52	LowQual	AC=2;AF=1.00;AN=2;DP=24;FS=0.000;MLEAC=2;MLEAF=1.00;MQ=58.55;QD=1.69;SOR=0.693	GT:AD:DP:GQ:PL	1/1:0,2:2:7:77,7,0
HYBRID_SCAFFOLD_Super-Scaffold_4754|quiver|pilon	230669	.	T	TC	93	LowCoverage	AC=2;AF=1.00;AN=2;DP=4;FS=0.000;MLEAC=2;MLEAF=1.00;MQ=40.00;QD=23.25;SOR=3.258	GT:AD:DP:GQ:PL	1/1:0,4:4:12:130,12,0
HYBRID_SCAFFOLD_Super-Scaffold_4754|quiver|pilon	231149	.	T	G	79.77	PASS	AC=1;AF=0.500;AN=2;BaseQRankSum=0.979;ClippingRankSum=-0.468;DP=23;FS=9.394;MLEAC=1;MLEAF=0.500;MQ=55.37;MQRankSum=-3.107;QD=3.47;ReadPosRankSum=1.064;SOR=3.258	GT:AD:DP:GQ:PL	0/1:18,4:22:99:108,0,1757
HYBRID_SCAFFOLD_Super-Scaffold_4754|quiver|pilon	231156	.	T	C	82.77	PASS	AC=1;AF=0.500;AN=2;BaseQRankSum=2.767;ClippingRankSum=0.979;DP=23;FS=9.394;MLEAC=1;MLEAF=0.500;MQ=55.18;MQRankSum=-3.107;QD=3.60;ReadPosRankSum=0.809;SOR=3.258	GT:AD:DP:GQ:PL	0/1:18,4:22:99:111,0,1717
HYBRID_SCAFFOLD_Super-Scaffold_4754|quiver|pilon	231173	.	G	A	49.77	LowQual	AC=1;AF=0.500;AN=2;BaseQRankSum=1.286;ClippingRankSum=-0.615;DP=21;FS=6.767;MLEAC=1;MLEAF=0.500;MQ=54.84;MQRankSum=-2.739;QD=2.37;ReadPosRankSum=-2.068;SOR=2.812	GT:AD:DP:GQ:PL	0/1:16,3:19:78:78,0,622
HYBRID_SCAFFOLD_Super-Scaffold_4754|quiver|pilon	231255	.	T	G	406.77	PASS	AC=1;AF=0.500;AN=2;BaseQRankSum=0.988;ClippingRankSum=-0.380;DP=26;FS=1.922;MLEAC=1;MLEAF=0.500;MQ=45.69;MQRankSum=-0.152;QD=15.64;ReadPosRankSum=2.279;SOR=0.307	GT:AD:DP:GQ:PL	0/1:9,11:20:99:435,0,344
HYBRID_SCAFFOLD_Super-Scaffold_4754|quiver|pilon	231265	.	GGC	G	397.73	SnpCluster	AC=1;AF=0.500;AN=2;BaseQRankSum=-0.950;ClippingRankSum=-0.372;DP=25;FS=1.808;MLEAC=1;MLEAF=0.500;MQ=45.02;MQRankSum=-0.124;QD=15.91;ReadPosRankSum=3.344;SOR=0.385	GT:AD:DP:GQ:PL	0/1:8,11:19:99:435,0,344
HYBRID_SCAFFOLD_Super-Scaffold_4754|quiver|pilon	231271	.	A	T	437.77	SnpCluster	AC=1;AF=0.500;AN=2;BaseQRankSum=-1.558;ClippingRankSum=-0.050;DP=24;FS=6.245;MLEAC=1;MLEAF=0.500;MQ=45.08;MQRankSum=-0.754;QD=18.24;ReadPosRankSum=2.663;SOR=0.051	GT:AD:DP:GQ:PL	0/1:6,11:17:99:466,0,216
HYBRID_SCAFFOLD_Super-Scaffold_4754|quiver|pilon	231273	.	G	GCAGGGACCCGC	44.73	LowQual;SnpCluster	AC=1;AF=0.500;AN=2;BaseQRankSum=0.650;ClippingRankSum=0.072;DP=24;FS=2.869;MLEAC=1;MLEAF=0.500;MQ=45.08;MQRankSum=0.361;QD=1.86;ReadPosRankSum=-1.660;SOR=1.781	GT:AD:DP:GQ:PL	0/1:12,3:15:82:82,0,484
HYBRID_SCAFFOLD_Super-Scaffold_4754|quiver|pilon	231277	.	G	C	449.77	SnpCluster	AC=1;AF=0.500;AN=2;BaseQRankSum=-1.187;ClippingRankSum=-1.004;DP=22;FS=0.000;MLEAC=1;MLEAF=0.500;MQ=45.06;MQRankSum=0.456;QD=20.44;ReadPosRankSum=0.822;SOR=0.307	GT:AD:DP:GQ:PL	0/1:2,12:14:48:478,0,48
HYBRID_SCAFFOLD_Super-Scaffold_4754|quiver|pilon	231323	.	A	T	220.77	PASS	AC=1;AF=0.500;AN=2;BaseQRankSum=1.381;ClippingRankSum=0.212;DP=36;FS=2.480;MLEAC=1;MLEAF=0.500;MQ=51.15;MQRankSum=1.855;QD=6.13;ReadPosRankSum=0.000;SOR=0.148	GT:AD:DP:GQ:PL	0/1:5,8:13:99:249,0,136
HYBRID_SCAFFOLD_Super-Scaffold_4754|quiver|pilon	231352	.	G	A	61.77	LowQD	AC=1;AF=0.500;AN=2;BaseQRankSum=-1.227;ClippingRankSum=0.505;DP=42;FS=0.000;MLEAC=1;MLEAF=0.500;MQ=50.92;MQRankSum=-2.670;QD=1.47;ReadPosRankSum=1.516;SOR=0.818	GT:AD:DP:GQ:PL	0/1:12,3:15:90:90,0,495
HYBRID_SCAFFOLD_Super-Scaffold_4754|quiver|pilon	231357	.	CA	C	52.73	LowQD	AC=1;AF=0.500;AN=2;BaseQRankSum=-1.371;ClippingRankSum=-0.938;DP=42;FS=0.000;MLEAC=1;MLEAF=0.500;MQ=50.92;MQRankSum=-2.670;QD=1.26;ReadPosRankSum=-0.505;SOR=0.818	GT:AD:DP:GQ:PL	0/1:12,3:15:90:90,0,495
HYBRID_SCAFFOLD_Super-Scaffold_4754|quiver|pilon	231377	.	G	C	153.77	SnpCluster	AC=1;AF=0.500;AN=2;BaseQRankSum=1.221;ClippingRankSum=-1.517;DP=33;FS=0.000;MLEAC=1;MLEAF=0.500;MQ=49.87;MQRankSum=1.920;QD=4.66;ReadPosRankSum=1.920;SOR=0.582	GT:AD:DP:GQ:PL	0/1:3,5:8:99:182,0,111
HYBRID_SCAFFOLD_Super-Scaffold_4754|quiver|pilon	231378	.	G	A	37.77	LowQD;LowQual;SnpCluster	AC=1;AF=0.500;AN=2;BaseQRankSum=-0.572;ClippingRankSum=0.572;DP=33;FS=0.000;MLEAC=1;MLEAF=0.500;MQ=49.87;MQRankSum=0.000;QD=1.14;ReadPosRankSum=1.380;SOR=0.307	GT:AD:DP:GQ:PL	0/1:6,2:8:66:66,0,240
HYBRID_SCAFFOLD_Super-Scaffold_4754|quiver|pilon	231387	.	T	C	46.77	LowQual;SnpCluster	AC=1;AF=0.500;AN=2;BaseQRankSum=1.231;ClippingRankSum=-0.358;DP=24;FS=0.000;MLEAC=1;MLEAF=0.500;MQ=50.55;MQRankSum=-0.358;QD=1.95;ReadPosRankSum=1.231;SOR=0.368	GT:AD:DP:GQ:PL	0/1:3,2:5:75:75,0,120
HYBRID_SCAFFOLD_Super-Scaffold_4762|quiver|pilon	15	.	C	CG	97	LowCoverage	AC=2;AF=1.00;AN=2;DP=4;FS=0.000;MLEAC=2;MLEAF=1.00;MQ=60.00;QD=24.25;SOR=1.609	GT:AD:DP:GQ:PL	1/1:0,4:4:12:134,12,0
HYBRID_SCAFFOLD_Super-Scaffold_4762|quiver|pilon	36	.	A	ACC	127	PASS	AC=2;AF=1.00;AN=2;DP=5;FS=0.000;MLEAC=2;MLEAF=1.00;MQ=60.00;QD=25.40;SOR=0.693	GT:AD:DP:GQ:PL	1/1:0,4:4:12:164,12,0
HYBRID_SCAFFOLD_Super-Scaffold_4762|quiver|pilon	57122	.	T	TC	49.25	LowCoverage;LowQual	AC=2;AF=1.00;AN=2;DP=4;FS=0.000;MLEAC=2;MLEAF=1.00;MQ=62.65;QD=12.31;SOR=2.833	GT:AD:DP:GQ:PL	1/1:0,3:3:9:86,9,0
HYBRID_SCAFFOLD_Super-Scaffold_4762|quiver|pilon	71880	.	AAC	A	99.73	PASS	AC=1;AF=0.500;AN=2;BaseQRankSum=-0.065;ClippingRankSum=0.065;DP=21;FS=2.688;MLEAC=1;MLEAF=0.500;MQ=59.91;MQRankSum=-1.872;QD=4.75;ReadPosRankSum=-0.968;SOR=0.160	GT:AD:DP:GQ:PL	0/1:8,6:14:99:137,0,192
HYBRID_SCAFFOLD_Super-Scaffold_4762|quiver|pilon	78820	.	T	TG	90	PASS	AC=2;AF=1.00;AN=2;DP=5;FS=0.000;MLEAC=2;MLEAF=1.00;MQ=60.00;QD=18.00;SOR=3.258	GT:AD:DP:GQ:PL	1/1:0,4:4:12:127,12,0
HYBRID_SCAFFOLD_Super-Scaffold_4762|quiver|pilon	90287	.	GGT	G	117.73	PASS	AC=1;AF=0.500;AN=2;BaseQRankSum=0.699;ClippingRankSum=-2.286;DP=47;FS=0.000;MLEAC=1;MLEAF=0.500;MQ=59.58;MQRankSum=-1.334;QD=2.50;ReadPosRankSum=1.370;SOR=0.859	GT:AD:DP:GQ:PL	0/1:17,7:24:99:155,0,430
HYBRID_SCAFFOLD_Super-Scaffold_4762|quiver|pilon	90842	.	CGT	C	135.73	PASS	AC=1;AF=0.500;AN=2;BaseQRankSum=0.507;ClippingRankSum=0.803;DP=68;FS=1.553;MLEAC=1;MLEAF=0.500;MQ=59.94;MQRankSum=0.482;QD=2.00;ReadPosRankSum=2.113;SOR=1.201	GT:AD:DP:GQ:PL	0/1:42,11:53:99:173,0,1231
HYBRID_SCAFFOLD_Super-Scaffold_4762|quiver|pilon	98242	.	CGT	C	77.73	LowQD	AC=1;AF=0.500;AN=2;BaseQRankSum=0.371;ClippingRankSum=-0.041;DP=52;FS=2.128;MLEAC=1;MLEAF=0.500;MQ=59.34;MQRankSum=1.113;QD=1.49;ReadPosRankSum=-1.358;SOR=0.188	GT:AD:DP:GQ:PL	0/1:14,6:20:99:115,0,324
HYBRID_SCAFFOLD_Super-Scaffold_4762|quiver|pilon	113640	.	T	TC	58.25	LowCoverage	AC=2;AF=1.00;AN=2;DP=4;FS=0.000;MLEAC=2;MLEAF=1.00;MQ=60.00;QD=14.56;SOR=2.833	GT:AD:DP:GQ:PL	1/1:0,3:3:9:95,9,0
HYBRID_SCAFFOLD_Super-Scaffold_4762|quiver|pilon	143107	.	CGT	C	74.73	PASS	AC=1;AF=0.500;AN=2;BaseQRankSum=0.336;ClippingRankSum=-0.336;DP=18;FS=0.000;MLEAC=1;MLEAF=0.500;MQ=60.60;MQRankSum=-1.951;QD=4.15;ReadPosRankSum=0.470;SOR=0.850	GT:AD:DP:GQ:PL	0/1:5,5:10:96:112,0,96
HYBRID_SCAFFOLD_Super-Scaffold_4762|quiver|pilon	193195	.	AAAAAAGGAGGAGAAGGAGGAG	A	216.73	PASS	AC=1;AF=0.500;AN=2;BaseQRankSum=0.783;ClippingRankSum=1.753;DP=26;FS=0.000;MLEAC=1;MLEAF=0.500;MQ=57.05;MQRankSum=-1.306;QD=8.34;ReadPosRankSum=2.196;SOR=0.446	GT:AD:DP:GQ:PL	0/1:14,7:21:99:254,0,1022
HYBRID_SCAFFOLD_Super-Scaffold_4762|quiver|pilon	217859	.	CGT	C	51.86	PASS	AC=1;AF=0.500;AN=2;BaseQRankSum=0.727;ClippingRankSum=-0.727;DP=25;FS=0.000;MLEAC=1;MLEAF=0.500;MQ=56.35;MQRankSum=-0.727;QD=2.07;ReadPosRankSum=0.727;SOR=1.609	GT:AD:DP:GQ:PL	0/1:3,5:8:48:87,0,48
HYBRID_SCAFFOLD_Super-Scaffold_4762|quiver|pilon	253771	.	AGTGT	A	34.73	LowQual	AC=1;AF=0.500;AN=2;BaseQRankSum=-1.380;ClippingRankSum=0.720;DP=9;FS=0.000;MLEAC=1;MLEAF=0.500;MQ=60.00;MQRankSum=0.720;QD=3.86;ReadPosRankSum=-0.358;SOR=0.693	GT:AD:DP:GQ:PL	0/1:4,2:6:72:72,0,139
HYBRID_SCAFFOLD_Super-Scaffold_4762|quiver|pilon	300489	.	CTG	C	35.73	LowQual	AC=1;AF=0.500;AN=2;BaseQRankSum=0.361;ClippingRankSum=-0.729;DP=23;FS=3.522;MLEAC=1;MLEAF=0.500;MQ=56.95;MQRankSum=1.159;QD=1.55;ReadPosRankSum=-1.368;SOR=0.105	GT:AD:DP:GQ:PL	0/1:5,4:9:73:73,0,105
HYBRID_SCAFFOLD_Super-Scaffold_4762|quiver|pilon	307785	.	A	G	62.77	PASS	AC=1;AF=0.500;AN=2;BaseQRankSum=-1.351;ClippingRankSum=0.071;DP=24;FS=0.000;MLEAC=1;MLEAF=0.500;MQ=60.00;MQRankSum=0.711;QD=2.62;ReadPosRankSum=0.142;SOR=0.904	GT:AD:DP:GQ:PL	0/1:19,5:24:91:91,0,623
HYBRID_SCAFFOLD_Super-Scaffold_4762|quiver|pilon	312557	.	CGT	C	64.73	LowQD	AC=1;AF=0.500;AN=2;BaseQRankSum=-0.804;ClippingRankSum=0.493;DP=45;FS=0.000;MLEAC=1;MLEAF=0.500;MQ=59.64;MQRankSum=-0.285;QD=1.44;ReadPosRankSum=2.342;SOR=0.430	GT:AD:DP:GQ:PL	0/1:24,6:30:99:102,0,686
HYBRID_SCAFFOLD_Super-Scaffold_4762|quiver|pilon	313060	.	T	TG	93	PASS	AC=2;AF=1.00;AN=2;DP=5;FS=0.000;MLEAC=2;MLEAF=1.00;MQ=62.13;QD=18.60;SOR=0.693	GT:AD:DP:GQ:PL	1/1:0,4:4:12:130,12,0
HYBRID_SCAFFOLD_Super-Scaffold_4762|quiver|pilon	329162	.	C	CT	69	PASS	AC=2;AF=1.00;AN=2;DP=5;FS=0.000;MLEAC=2;MLEAF=1.00;MQ=60.00;QD=13.80;SOR=0.693	GT:AD:DP:GQ:PL	1/1:0,4:4:12:106,12,0
HYBRID_SCAFFOLD_Super-Scaffold_4762|quiver|pilon	333443	.	TTC	T	43.92	LowQual	AC=2;AF=1.00;AN=2;BaseQRankSum=0.731;ClippingRankSum=-0.731;DP=15;FS=0.000;MLEAC=2;MLEAF=1.00;MQ=56.57;MQRankSum=0.731;QD=2.93;ReadPosRankSum=0.731;SOR=1.981	GT:AD:DP:GQ:PL	1/1:1,4:5:5:80,5,0
HYBRID_SCAFFOLD_Super-Scaffold_4762|quiver|pilon	342350	.	G	GAAGA	135.06	PASS	AC=2;AF=1.00;AN=2;DP=13;FS=0.000;MLEAC=2;MLEAF=1.00;MQ=58.84;QD=10.39;SOR=0.693	GT:AD:DP:GQ:PL	1/1:0,4:4:11:172,11,0
HYBRID_SCAFFOLD_Super-Scaffold_4762|quiver|pilon	349462	.	G	GGAAA	211.82	PASS	AC=2;AF=1.00;AN=2;DP=13;FS=0.000;MLEAC=2;MLEAF=1.00;MQ=51.74;QD=16.29;SOR=0.693	GT:AD:DP:GQ:PL	1/1:0,6:6:17:249,17,0
HYBRID_SCAFFOLD_Super-Scaffold_4762|quiver|pilon	434562	.	T	TA	96.87	PASS	AC=2;AF=1.00;AN=2;DP=5;FS=0.000;MLEAC=2;MLEAF=1.00;MQ=60.00;QD=19.37;SOR=1.981	GT:AD:DP:GQ:PL	1/1:0,5:5:15:134,15,0
HYBRID_SCAFFOLD_Super-Scaffold_4762|quiver|pilon	438930	.	C	CT	62	PASS	AC=2;AF=1.00;AN=2;DP=8;FS=0.000;MLEAC=2;MLEAF=1.00;MQ=60.00;QD=7.75;SOR=1.609	GT:AD:DP:GQ:PL	1/1:0,4:4:12:99,12,0
HYBRID_SCAFFOLD_Super-Scaffold_4762|quiver|pilon	516671	.	A	AT	50.25	LowCoverage	AC=2;AF=1.00;AN=2;DP=4;FS=0.000;MLEAC=2;MLEAF=1.00;MQ=57.45;QD=12.56;SOR=1.179	GT:AD:DP:GQ:PL	1/1:0,3:3:9:87,9,0
HYBRID_SCAFFOLD_Super-Scaffold_4762|quiver|pilon	588898	.	A	AACT	376.73	PASS	AC=2;AF=1.00;AN=2;DP=21;FS=0.000;MLEAC=2;MLEAF=1.00;MQ=62.53;QD=17.94;SOR=0.859	GT:AD:DP:GQ:PL	1/1:0,11:11:33:414,33,0
HYBRID_SCAFFOLD_Super-Scaffold_4762|quiver|pilon	596263	.	T	TC	85	PASS	AC=2;AF=1.00;AN=2;DP=8;FS=0.000;MLEAC=2;MLEAF=1.00;MQ=60.00;QD=10.62;SOR=1.609	GT:AD:DP:GQ:PL	1/1:0,4:4:12:122,12,0
HYBRID_SCAFFOLD_Super-Scaffold_4762|quiver|pilon	691978	.	A	AC	77	PASS	AC=2;AF=1.00;AN=2;DP=5;FS=0.000;MLEAC=2;MLEAF=1.00;MQ=60.00;QD=15.40;SOR=3.258	GT:AD:DP:GQ:PL	1/1:0,4:4:12:114,12,0
HYBRID_SCAFFOLD_Super-Scaffold_4762|quiver|pilon	692045	.	ATG	A	36.73	LowQual	AC=1;AF=0.500;AN=2;BaseQRankSum=0.550;ClippingRankSum=0.937;DP=9;FS=0.000;MLEAC=1;MLEAF=0.500;MQ=60.00;MQRankSum=-0.550;QD=4.08;ReadPosRankSum=0.000;SOR=1.179	GT:AD:DP:GQ:PL	0/1:4,3:7:74:74,0,103
HYBRID_SCAFFOLD_Super-Scaffold_4762|quiver|pilon	708111	.	T	TG	79	LowCoverage	AC=2;AF=1.00;AN=2;DP=4;FS=0.000;MLEAC=2;MLEAF=1.00;MQ=60.00;QD=19.75;SOR=0.693	GT:AD:DP:GQ:PL	1/1:0,4:4:12:116,12,0
HYBRID_SCAFFOLD_Super-Scaffold_4762|quiver|pilon	722986	.	CGT	C	69.73	PASS	AC=1;AF=0.500;AN=2;BaseQRankSum=2.035;ClippingRankSum=-0.372;DP=45;FS=1.817;MLEAC=1;MLEAF=0.500;MQ=59.87;MQRankSum=0.153;QD=1.55;ReadPosRankSum=-0.294;SOR=1.297	GT:AD:DP:GQ:PL	0/1:29,6:35:99:107,0,905
HYBRID_SCAFFOLD_Super-Scaffold_4762|quiver|pilon	748719	.	ATG	A	30.73	LowQD;LowQual	AC=1;AF=0.500;AN=2;BaseQRankSum=0.457;ClippingRankSum=2.154;DP=25;FS=2.447;MLEAC=1;MLEAF=0.500;MQ=60.00;MQRankSum=0.196;QD=1.23;ReadPosRankSum=-0.354;SOR=1.555	GT:AD:DP:GQ:PL	0/1:11,4:15:68:68,0,279
HYBRID_SCAFFOLD_Super-Scaffold_4762|quiver|pilon	784272	.	CGT	C	92.73	PASS	AC=1;AF=0.500;AN=2;BaseQRankSum=2.524;ClippingRankSum=-1.092;DP=33;FS=0.000;MLEAC=1;MLEAF=0.500;MQ=60.00;MQRankSum=0.696;QD=2.81;ReadPosRankSum=0.696;SOR=0.283	GT:AD:DP:GQ:PL	0/1:8,6:14:99:130,0,189
HYBRID_SCAFFOLD_Super-Scaffold_4762|quiver|pilon	793018	.	GCA	G	99.73	PASS	AC=1;AF=0.500;AN=2;BaseQRankSum=-0.709;ClippingRankSum=-0.410;DP=33;FS=2.831;MLEAC=1;MLEAF=0.500;MQ=60.33;MQRankSum=0.410;QD=3.02;ReadPosRankSum=1.030;SOR=2.093	GT:AD:DP:GQ:PL	0/1:14,7:21:99:137,0,337
HYBRID_SCAFFOLD_Super-Scaffold_4762|quiver|pilon	822869	.	C	T	3035.77	PASS	AC=2;AF=1.00;AN=2;DP=71;FS=0.000;MLEAC=2;MLEAF=1.00;MQ=56.15;QD=34.63;SOR=0.904	GT:AD:DP:GQ:PL	1/1:0,71:71:99:3064,219,0
HYBRID_SCAFFOLD_Super-Scaffold_4762|quiver|pilon	822897	.	CCATCCATCCATCCATCCATCCATCATCCATCCATCATCATCCATCCATCATCCATCCATCATCCAT	C	2883.73	PASS	AC=2;AF=1.00;AN=2;DP=66;FS=0.000;MLEAC=2;MLEAF=1.00;MQ=56.34;QD=29.53;SOR=0.957	GT:AD:DP:GQ:PL	1/1:0,66:66:99:2921,203,0
HYBRID_SCAFFOLD_Super-Scaffold_4762|quiver|pilon	823085	.	T	TATCCATCCATC	1368.73	PASS	AC=2;AF=1.00;AN=2;DP=61;FS=0.000;MLEAC=2;MLEAF=1.00;MQ=57.12;QD=22.44;SOR=1.085	GT:AD:DP:GQ:PL	1/1:0,22:22:99:1406,106,0
HYBRID_SCAFFOLD_Super-Scaffold_4762|quiver|pilon	823174	.	CCA	C	278.77	PASS	AC=2;AF=1.00;AN=2;DP=17;FS=0.000;MLEAC=2;MLEAF=1.00;MQ=44.63;QD=16.40;SOR=1.609	GT:AD:DP:GQ:PL	1/1:0,7:7:21:316,21,0
HYBRID_SCAFFOLD_Super-Scaffold_4762|quiver|pilon	823177	.	TC	T	277.77	PASS	AC=2;AF=1.00;AN=2;DP=7;FS=0.000;MLEAC=2;MLEAF=1.00;MQ=42.14;QD=28.41;SOR=1.609	GT:AD:DP:GQ:PL	1/1:0,7:7:21:315,21,0
HYBRID_SCAFFOLD_Super-Scaffold_4762|quiver|pilon	823193	.	T	C	196.90	LowCoverage	AC=2;AF=1.00;AN=2;DP=3;FS=0.000;MLEAC=2;MLEAF=1.00;MQ=30.80;QD=30.98;SOR=1.179	GT:AD:DP:GQ:PL	1/1:0,3:3:15:225,15,0
HYBRID_SCAFFOLD_Super-Scaffold_4762|quiver|pilon	823364	.	C	T	133.77	PASS	AC=1;AF=0.500;AN=2;BaseQRankSum=-1.380;ClippingRankSum=1.380;DP=6;FS=3.979;MLEAC=1;MLEAF=0.500;MQ=36.14;MQRankSum=0.720;QD=22.29;ReadPosRankSum=1.380;SOR=1.414	GT:AD:DP:GQ:PL	0/1:2,4:6:89:162,0,89
HYBRID_SCAFFOLD_Super-Scaffold_4762|quiver|pilon	823367	.	C	CT	124.73	PASS	AC=1;AF=0.500;AN=2;BaseQRankSum=-0.731;ClippingRankSum=-0.731;DP=5;FS=3.979;MLEAC=1;MLEAF=0.500;MQ=35.32;MQRankSum=0.731;QD=24.95;ReadPosRankSum=0.731;SOR=1.447	GT:AD:DP:GQ:PL	0/1:1,4:5:89:162,0,89
HYBRID_SCAFFOLD_Super-Scaffold_4762|quiver|pilon	824311	.	C	T	629.77	PASS	AC=1;AF=0.500;AN=2;BaseQRankSum=-1.326;ClippingRankSum=-0.690;DP=29;FS=16.417;MLEAC=1;MLEAF=0.500;MQ=45.48;MQRankSum=2.334;QD=21.72;ReadPosRankSum=-0.796;SOR=1.669	GT:AD:DP:GQ:PL	0/1:7,21:28:99:658,0,180
HYBRID_SCAFFOLD_Super-Scaffold_4762|quiver|pilon	824548	.	T	TCATCCATC	576.73	PASS	AC=1;AF=0.500;AN=2;BaseQRankSum=2.693;ClippingRankSum=1.276;DP=43;FS=2.315;MLEAC=1;MLEAF=0.500;MQ=54.64;MQRankSum=0.236;QD=13.41;ReadPosRankSum=1.370;SOR=1.609	GT:AD:DP:GQ:PL	0/1:4,16:20:56:614,0,56
HYBRID_SCAFFOLD_Super-Scaffold_4762|quiver|pilon	845088	.	G	GCA	51.73	PASS	AC=1;AF=0.500;AN=2;BaseQRankSum=0.720;ClippingRankSum=0.720;DP=19;FS=3.979;MLEAC=1;MLEAF=0.500;MQ=60.48;MQRankSum=0.720;QD=2.72;ReadPosRankSum=-0.720;SOR=1.414	GT:AD:DP:GQ:PL	0/1:5,5:10:89:89,0,174
HYBRID_SCAFFOLD_Super-Scaffold_4762|quiver|pilon	873260	.	A	AC	56.25	LowCoverage	AC=2;AF=1.00;AN=2;DP=3;FS=0.000;MLEAC=2;MLEAF=1.00;MQ=60.00;QD=18.75;SOR=1.179	GT:AD:DP:GQ:PL	1/1:0,3:3:9:93,9,0
HYBRID_SCAFFOLD_Super-Scaffold_4762|quiver|pilon	896768	.	CGA	C	49.73	LowQD;LowQual	AC=1;AF=0.500;AN=2;BaseQRankSum=-0.133;ClippingRankSum=1.200;DP=36;FS=0.000;MLEAC=1;MLEAF=0.500;MQ=59.87;MQRankSum=0.267;QD=1.38;ReadPosRankSum=0.380;SOR=0.307	GT:AD:DP:GQ:PL	0/1:9,5:14:87:87,0,171
HYBRID_SCAFFOLD_Super-Scaffold_4762|quiver|pilon	945967	.	C	CCTAT	347.73	PASS	AC=1;AF=0.500;AN=2;BaseQRankSum=-0.254;ClippingRankSum=1.944;DP=30;FS=2.522;MLEAC=1;MLEAF=0.500;MQ=60.28;MQRankSum=0.930;QD=11.59;ReadPosRankSum=0.423;SOR=0.877	GT:AD:DP:GQ:PL	0/1:3,10:13:37:385,0,37
HYBRID_SCAFFOLD_Super-Scaffold_4762|quiver|pilon	947801	.	T	TCAC	50.70	LowCoverage	AC=2;AF=1.00;AN=2;DP=2;FS=0.000;MLEAC=2;MLEAF=1.00;MQ=60.00;QD=25.35;SOR=2.303	GT:AD:DP:GQ:PL	1/1:0,2:2:6:87,6,0
HYBRID_SCAFFOLD_Super-Scaffold_4762|quiver|pilon	977454	.	TAC	T	35.73	LowQD;LowQual	AC=1;AF=0.500;AN=2;BaseQRankSum=-0.690;ClippingRankSum=-0.478;DP=32;FS=2.058;MLEAC=1;MLEAF=0.500;MQ=58.30;MQRankSum=-0.159;QD=1.12;ReadPosRankSum=0.326;SOR=0.307	GT:AD:DP:GQ:PL	0/1:14,4:18:73:73,0,297
HYBRID_SCAFFOLD_Super-Scaffold_4762|quiver|pilon	982164	.	T	TG	105.87	PASS	AC=2;AF=1.00;AN=2;DP=9;FS=0.000;MLEAC=2;MLEAF=1.00;MQ=60.00;QD=11.76;SOR=1.981	GT:AD:DP:GQ:PL	1/1:0,5:5:15:143,15,0
HYBRID_SCAFFOLD_Super-Scaffold_4762|quiver|pilon	1050137	.	A	AT	79	PASS	AC=2;AF=1.00;AN=2;DP=7;FS=0.000;MLEAC=2;MLEAF=1.00;MQ=60.00;QD=11.29;SOR=3.258	GT:AD:DP:GQ:PL	1/1:0,4:4:12:116,12,0
HYBRID_SCAFFOLD_Super-Scaffold_4762|quiver|pilon	1078109	.	G	GAAGA	116.84	PASS	AC=2;AF=1.00;AN=2;DP=27;FS=0.000;MLEAC=2;MLEAF=1.00;MQ=52.23;QD=4.33;SOR=1.329	GT:AD:DP:GQ:PL	1/1:0,6:6:16:154,16,0
HYBRID_SCAFFOLD_Super-Scaffold_4762|quiver|pilon	1083350	.	A	AC	34.76	LowQual	AC=1;AF=0.500;AN=2;BaseQRankSum=-0.358;ClippingRankSum=-1.231;DP=7;FS=0.000;MLEAC=1;MLEAF=0.500;MQ=61.53;MQRankSum=-0.358;QD=4.97;ReadPosRankSum=1.231;SOR=1.179	GT:AD:DP:GQ:PL	0/1:2,3:5:22:72,0,22
HYBRID_SCAFFOLD_Super-Scaffold_4762|quiver|pilon	1114826	.	T	C	259.77	PASS	AC=1;AF=0.500;AN=2;BaseQRankSum=0.382;ClippingRankSum=-1.531;DP=11;FS=0.000;MLEAC=1;MLEAF=0.500;MQ=37.12;MQRankSum=-0.715;QD=23.62;ReadPosRankSum=-1.708;SOR=1.802	GT:AD:DP:GQ:PL	0/1:3,8:11:95:288,0,95
HYBRID_SCAFFOLD_Super-Scaffold_4762|quiver|pilon	1114929	.	G	A	75.77	PASS	AC=1;AF=0.500;AN=2;BaseQRankSum=1.755;ClippingRankSum=-1.076;DP=17;FS=10.055;MLEAC=1;MLEAF=0.500;MQ=37.06;MQRankSum=-1.529;QD=4.46;ReadPosRankSum=-1.529;SOR=1.419	GT:AD:DP:GQ:PL	0/1:13,4:17:99:104,0,442
HYBRID_SCAFFOLD_Super-Scaffold_4762|quiver|pilon	1170381	.	AACACAC	A	32.73	LowQual	AC=1;AF=0.500;AN=2;BaseQRankSum=-1.495;ClippingRankSum=1.495;DP=16;FS=0.000;MLEAC=1;MLEAF=0.500;MQ=60.00;MQRankSum=0.198;QD=2.05;ReadPosRankSum=-1.026;SOR=0.148	GT:AD:DP:GQ:PL	0/1:5,2:7:70:70,0,176
HYBRID_SCAFFOLD_Super-Scaffold_4762|quiver|pilon	1221674	.	G	T	33.77	LowQual	AC=1;AF=0.500;AN=2;BaseQRankSum=-2.154;ClippingRankSum=0.196;DP=15;FS=31.351;MLEAC=1;MLEAF=0.500;MQ=60.00;MQRankSum=1.240;QD=2.25;ReadPosRankSum=-2.024;SOR=3.219	GT:AD:DP:GQ:PL	0/1:11,4:15:62:62,0,362
HYBRID_SCAFFOLD_Super-Scaffold_4762|quiver|pilon	1241795	.	CCA	C	165.73	PASS	AC=1;AF=0.500;AN=2;BaseQRankSum=-0.547;ClippingRankSum=-1.674;DP=44;FS=1.911;MLEAC=1;MLEAF=0.500;MQ=58.93;MQRankSum=-0.249;QD=3.77;ReadPosRankSum=-1.385;SOR=0.307	GT:AD:DP:GQ:PL	0/1:28,10:38:99:203,0,737
HYBRID_SCAFFOLD_Super-Scaffold_4762|quiver|pilon	1241942	.	AAC	A	32.73	LowQD;LowQual	AC=1;AF=0.500;AN=2;BaseQRankSum=-0.276;ClippingRankSum=-1.399;DP=103;FS=5.724;MLEAC=1;MLEAF=0.500;MQ=59.59;MQRankSum=0.722;QD=0.32;ReadPosRankSum=-0.045;SOR=1.721	GT:AD:DP:GQ:PL	0/1:70,9:79:70:70,0,1938
HYBRID_SCAFFOLD_Super-Scaffold_4762|quiver|pilon	1242614	.	GGAA	G	176.73	PASS	AC=1;AF=0.500;AN=2;BaseQRankSum=0.278;ClippingRankSum=1.398;DP=11;FS=4.393;MLEAC=1;MLEAF=0.500;MQ=52.85;MQRankSum=-0.597;QD=16.07;ReadPosRankSum=1.398;SOR=2.833	GT:AD:DP:GQ:PL	0/1:4,7:11:99:214,0,102
HYBRID_SCAFFOLD_Super-Scaffold_4762|quiver|pilon	1256089	.	ATT	A	58.75	PASS	AC=1;AF=0.500;AN=2;BaseQRankSum=-0.727;ClippingRankSum=0.727;DP=5;FS=0.000;MLEAC=1;MLEAF=0.500;MQ=60.00;MQRankSum=0.727;QD=11.75;ReadPosRankSum=0.727;SOR=0.916	GT:AD:DP:GQ:PL	0/1:1,3:4:23:96,0,23
HYBRID_SCAFFOLD_Super-Scaffold_4762|quiver|pilon	1266753	.	AGT	A	206.73	LowQD	AC=1;AF=0.500;AN=2;BaseQRankSum=-1.251;ClippingRankSum=-0.976;DP=142;FS=1.596;MLEAC=1;MLEAF=0.500;MQ=59.33;MQRankSum=0.316;QD=1.46;ReadPosRankSum=0.736;SOR=1.315	GT:AD:DP:GQ:PL	0/1:27,14:41:99:244,0,602
HYBRID_SCAFFOLD_Super-Scaffold_4762|quiver|pilon	1292566	.	AGT	A	72.73	PASS	AC=1;AF=0.500;AN=2;BaseQRankSum=0.133;ClippingRankSum=0.800;DP=25;FS=2.363;MLEAC=1;MLEAF=0.500;MQ=60.00;MQRankSum=1.067;QD=2.91;ReadPosRankSum=0.533;SOR=0.223	GT:AD:DP:GQ:PL	0/1:9,5:14:99:110,0,232
HYBRID_SCAFFOLD_Super-Scaffold_4762|quiver|pilon	1312060	.	T	C	45.77	LowQD;LowQual	AC=1;AF=0.500;AN=2;BaseQRankSum=-1.964;ClippingRankSum=-0.293;DP=35;FS=36.056;MLEAC=1;MLEAF=0.500;MQ=58.25;MQRankSum=-0.745;QD=1.31;ReadPosRankSum=-3.183;SOR=1.696	GT:AD:DP:GQ:PL	0/1:23,8:31:74:74,0,597
HYBRID_SCAFFOLD_Super-Scaffold_4762|quiver|pilon	1318894	.	C	CA	96.87	PASS	AC=2;AF=1.00;AN=2;DP=5;FS=0.000;MLEAC=2;MLEAF=1.00;MQ=60.00;QD=19.37;SOR=1.981	GT:AD:DP:GQ:PL	1/1:0,5:5:15:134,15,0
HYBRID_SCAFFOLD_Super-Scaffold_4762|quiver|pilon	1329408	.	GCA	G	30.73	LowQD;LowQual	AC=1;AF=0.500;AN=2;BaseQRankSum=-0.588;ClippingRankSum=0.326;DP=35;FS=6.368;MLEAC=1;MLEAF=0.500;MQ=60.00;MQRankSum=2.415;QD=0.88;ReadPosRankSum=-0.718;SOR=2.964	GT:AD:DP:GQ:PL	0/1:11,4:15:68:68,0,270
HYBRID_SCAFFOLD_Super-Scaffold_4762|quiver|pilon	1344672	.	GAC	G	73.73	PASS	AC=1;AF=0.500;AN=2;BaseQRankSum=0.387;ClippingRankSum=-0.143;DP=18;FS=2.632;MLEAC=1;MLEAF=0.500;MQ=58.86;MQRankSum=-1.408;QD=4.10;ReadPosRankSum=0.336;SOR=0.180	GT:AD:DP:GQ:PL	0/1:6,5:11:99:111,0,145
HYBRID_SCAFFOLD_Super-Scaffold_4762|quiver|pilon	1368917	.	T	TC	77	PASS	AC=2;AF=1.00;AN=2;DP=5;FS=0.000;MLEAC=2;MLEAF=1.00;MQ=60.00;QD=15.40;SOR=0.693	GT:AD:DP:GQ:PL	1/1:0,4:4:12:114,12,0
HYBRID_SCAFFOLD_Super-Scaffold_4762|quiver|pilon	1376442	.	A	AT	99.92	PASS	AC=1;AF=0.500;AN=2;BaseQRankSum=0.742;ClippingRankSum=-0.742;DP=10;FS=0.000;MLEAC=1;MLEAF=0.500;MQ=60.00;MQRankSum=0.742;QD=9.99;ReadPosRankSum=-0.742;SOR=0.527	GT:AD:DP:GQ:PL	0/1:1,6:7:5:136,0,5
HYBRID_SCAFFOLD_Super-Scaffold_4762|quiver|pilon	1467987	.	T	TTTC	44.25	LowQual	AC=2;AF=1.00;AN=2;DP=17;FS=0.000;MLEAC=2;MLEAF=1.00;MQ=58.01;QD=2.60;SOR=2.303	GT:AD:DP:GQ:PL	1/1:0,2:2:9:81,9,0
HYBRID_SCAFFOLD_Super-Scaffold_4762|quiver|pilon	1476731	.	AAC	A	193.73	PASS	AC=2;AF=1.00;AN=2;DP=22;FS=0.000;MLEAC=1;MLEAF=0.500;MQ=60.00;QD=8.81;SOR=1.329	GT:AD:DP:GQ:PL	1/1:0,8:8:25:200,25,0
HYBRID_SCAFFOLD_Super-Scaffold_4762|quiver|pilon	1486049	.	AAC	A	90.73	PASS	AC=1;AF=0.500;AN=2;BaseQRankSum=0.322;ClippingRankSum=0.684;DP=17;FS=0.000;MLEAC=1;MLEAF=0.500;MQ=60.00;MQRankSum=0.684;QD=5.34;ReadPosRankSum=0.322;SOR=1.329	GT:AD:DP:GQ:PL	0/1:3,5:8:60:128,0,60
HYBRID_SCAFFOLD_Super-Scaffold_4762|quiver|pilon	1527778	.	GCA	G	110.73	PASS	AC=1;AF=0.500;AN=2;BaseQRankSum=-0.877;ClippingRankSum=-0.185;DP=64;FS=0.000;MLEAC=1;MLEAF=0.500;MQ=59.66;MQRankSum=0.507;QD=1.73;ReadPosRankSum=0.475;SOR=0.598	GT:AD:DP:GQ:PL	0/1:42,9:51:99:148,0,1292
HYBRID_SCAFFOLD_Super-Scaffold_4762|quiver|pilon	1538055	.	ATG	A	59.73	LowQD	AC=1;AF=0.500;AN=2;BaseQRankSum=-0.446;ClippingRankSum=0.988;DP=129;FS=5.117;MLEAC=1;MLEAF=0.500;MQ=59.05;MQRankSum=-0.289;QD=0.46;ReadPosRankSum=0.394;SOR=1.609	GT:AD:DP:GQ:PL	0/1:71,11:82:97:97,0,1998
HYBRID_SCAFFOLD_Super-Scaffold_4762|quiver|pilon	1557793	.	GACAC	G	32.73	LowQual	AC=1;AF=0.500;AN=2;BaseQRankSum=-0.922;ClippingRankSum=0.198;DP=18;FS=0.000;MLEAC=1;MLEAF=0.500;MQ=60.00;MQRankSum=-0.922;QD=1.82;ReadPosRankSum=-0.736;SOR=0.892	GT:AD:DP:GQ:PL	0/1:5,2:7:70:70,0,129
HYBRID_SCAFFOLD_Super-Scaffold_4762|quiver|pilon	1721294	.	CAG	C	38.73	LowQual	AC=1;AF=0.500;AN=2;BaseQRankSum=0.296;ClippingRankSum=0.546;DP=16;FS=3.233;MLEAC=1;MLEAF=0.500;MQ=60.00;MQRankSum=0.296;QD=2.42;ReadPosRankSum=1.683;SOR=2.419	GT:AD:DP:GQ:PL	0/1:7,3:10:76:76,0,212
HYBRID_SCAFFOLD_Super-Scaffold_4762|quiver|pilon	1729852	.	AAC	A	73.73	LowQD	AC=1;AF=0.500;AN=2;BaseQRankSum=0.220;ClippingRankSum=-0.152;DP=65;FS=0.000;MLEAC=1;MLEAF=0.500;MQ=58.81;MQRankSum=-0.862;QD=1.13;ReadPosRankSum=0.220;SOR=0.582	GT:AD:DP:GQ:PL	0/1:32,8:40:99:111,0,985
HYBRID_SCAFFOLD_Super-Scaffold_4762|quiver|pilon	1729879	.	AAC	A	47.73	LowQD;LowQual	AC=1;AF=0.500;AN=2;BaseQRankSum=-1.774;ClippingRankSum=-0.493;DP=49;FS=2.823;MLEAC=1;MLEAF=0.500;MQ=57.00;MQRankSum=-1.479;QD=0.97;ReadPosRankSum=-0.099;SOR=1.751	GT:AD:DP:GQ:PL	0/1:13,5:18:85:85,0,256
HYBRID_SCAFFOLD_Super-Scaffold_4762|quiver|pilon	1749100	.	CCA	C	38.73	LowQD;LowQual	AC=1;AF=0.500;AN=2;BaseQRankSum=0.678;ClippingRankSum=-0.278;DP=33;FS=3.090;MLEAC=1;MLEAF=0.500;MQ=59.75;MQRankSum=1.034;QD=1.17;ReadPosRankSum=0.000;SOR=1.981	GT:AD:DP:GQ:PL	0/1:7,4:11:76:76,0,162
HYBRID_SCAFFOLD_Super-Scaffold_4762|quiver|pilon	1756314	.	GCA	G	88.73	LowQD	AC=1;AF=0.500;AN=2;BaseQRankSum=-1.973;ClippingRankSum=-0.706;DP=92;FS=8.197;MLEAC=1;MLEAF=0.500;MQ=60.00;MQRankSum=-0.851;QD=0.96;ReadPosRankSum=-0.161;SOR=2.071	GT:AD:DP:GQ:PL	0/1:59,11:70:99:126,0,1847
HYBRID_SCAFFOLD_Super-Scaffold_4762|quiver|pilon	1816017	.	C	T	144.77	PASS	AC=1;AF=0.500;AN=2;BaseQRankSum=2.309;ClippingRankSum=0.006;DP=95;FS=0.000;MLEAC=1;MLEAF=0.500;MQ=38.54;MQRankSum=-0.285;QD=1.52;ReadPosRankSum=0.355;SOR=0.020	GT:AD:DP:GQ:PL	0/1:84,11:95:99:173,0,3237
HYBRID_SCAFFOLD_Super-Scaffold_4762|quiver|pilon	1816231	.	C	G	2365.77	PASS	AC=2;AF=1.00;AN=2;DP=58;FS=0.000;MLEAC=2;MLEAF=1.00;MQ=37.61;QD=34.53;SOR=8.155	GT:AD:DP:GQ:PL	1/1:0,58:58:99:2394,175,0
HYBRID_SCAFFOLD_Super-Scaffold_4777|quiver|pilon	16833	.	T	A	38.77	LowQD;LowQual	AC=1;AF=0.500;AN=2;BaseQRankSum=0.721;ClippingRankSum=-0.206;DP=47;FS=11.735;MLEAC=1;MLEAF=0.500;MQ=59.03;MQRankSum=1.030;QD=0.82;ReadPosRankSum=-2.232;SOR=2.464	GT:AD:DP:GQ:PL	0/1:25,11:36:67:67,0,522
HYBRID_SCAFFOLD_Super-Scaffold_4777|quiver|pilon	27217	.	GCA	G	66.73	PASS	AC=1;AF=0.500;AN=2;BaseQRankSum=-0.910;ClippingRankSum=-0.788;DP=18;FS=0.000;MLEAC=1;MLEAF=0.500;MQ=60.00;MQRankSum=-0.182;QD=3.71;ReadPosRankSum=0.182;SOR=0.693	GT:AD:DP:GQ:PL	0/1:12,4:16:99:104,0,404
HYBRID_SCAFFOLD_Super-Scaffold_4777|quiver|pilon	44273	.	G	GAAGA	176.77	PASS	AC=2;AF=1.00;AN=2;DP=15;FS=0.000;MLEAC=2;MLEAF=1.00;MQ=49.58;QD=11.78;SOR=0.941	GT:AD:DP:GQ:PL	1/1:0,7:7:20:214,20,0
HYBRID_SCAFFOLD_Super-Scaffold_4777|quiver|pilon	62857	.	T	TG	85.73	PASS	AC=1;AF=0.500;AN=2;BaseQRankSum=-0.922;ClippingRankSum=0.198;DP=10;FS=5.441;MLEAC=1;MLEAF=0.500;MQ=60.00;MQRankSum=-1.495;QD=8.57;ReadPosRankSum=-0.198;SOR=3.611	GT:AD:DP:GQ:PL	0/1:2,5:7:37:123,0,37
HYBRID_SCAFFOLD_Super-Scaffold_4777|quiver|pilon	64808	.	A	AT	47.25	LowCoverage;LowQual	AC=2;AF=1.00;AN=2;DP=4;FS=0.000;MLEAC=2;MLEAF=1.00;MQ=60.00;QD=11.81;SOR=1.179	GT:AD:DP:GQ:PL	1/1:0,3:3:9:84,9,0
HYBRID_SCAFFOLD_Super-Scaffold_4777|quiver|pilon	78621	.	GTC	G	93.73	PASS	AC=1;AF=0.500;AN=2;BaseQRankSum=-0.101;ClippingRankSum=-0.555;DP=20;FS=2.276;MLEAC=1;MLEAF=0.500;MQ=59.56;MQRankSum=1.200;QD=4.69;ReadPosRankSum=-0.555;SOR=0.223	GT:AD:DP:GQ:PL	0/1:7,6:13:99:131,0,149
HYBRID_SCAFFOLD_Super-Scaffold_4777|quiver|pilon	194782	.	G	A	106.77	PASS	AC=1;AF=0.500;AN=2;BaseQRankSum=-3.061;ClippingRankSum=-1.077;DP=48;FS=1.701;MLEAC=1;MLEAF=0.500;MQ=56.69;MQRankSum=-1.898;QD=2.22;ReadPosRankSum=-0.154;SOR=0.368	GT:AD:DP:GQ:PL	0/1:38,6:44:99:135,0,3475
HYBRID_SCAFFOLD_Super-Scaffold_4777|quiver|pilon	194807	.	C	A	100.77	PASS	AC=1;AF=0.500;AN=2;BaseQRankSum=-2.152;ClippingRankSum=0.303;DP=51;FS=0.000;MLEAC=1;MLEAF=0.500;MQ=56.89;MQRankSum=-2.247;QD=1.98;ReadPosRankSum=2.885;SOR=0.648	GT:AD:DP:GQ:PL	0/1:41,6:47:99:129,0,3819
HYBRID_SCAFFOLD_Super-Scaffold_4777|quiver|pilon	194820	.	C	G	112.77	PASS	AC=1;AF=0.500;AN=2;BaseQRankSum=-2.965;ClippingRankSum=-0.557;DP=46;FS=0.000;MLEAC=1;MLEAF=0.500;MQ=56.32;MQRankSum=-1.743;QD=2.45;ReadPosRankSum=1.779;SOR=0.504	GT:AD:DP:GQ:PL	0/1:36,6:42:99:141,0,3505
HYBRID_SCAFFOLD_Super-Scaffold_4777|quiver|pilon	207727	.	A	AG	97	LowCoverage	AC=2;AF=1.00;AN=2;DP=4;FS=0.000;MLEAC=2;MLEAF=1.00;MQ=34.55;QD=24.25;SOR=0.693	GT:AD:DP:GQ:PL	1/1:0,4:4:12:134,12,0
HYBRID_SCAFFOLD_Super-Scaffold_4777|quiver|pilon	246907	.	CTG	C	172.73	LowQD	AC=1;AF=0.500;AN=2;BaseQRankSum=-1.791;ClippingRankSum=0.601;DP=173;FS=0.000;MLEAC=1;MLEAF=0.500;MQ=59.88;MQRankSum=0.371;QD=1.00;ReadPosRankSum=1.551;SOR=0.495	GT:AD:DP:GQ:PL	0/1:89,18:107:99:210,0,2552
HYBRID_SCAFFOLD_Super-Scaffold_4777|quiver|pilon	272746	.	G	GTA	47.73	LowQual	AC=1;AF=0.500;AN=2;BaseQRankSum=1.231;ClippingRankSum=0.358;DP=6;FS=0.000;MLEAC=1;MLEAF=0.500;MQ=60.00;MQRankSum=0.358;QD=7.96;ReadPosRankSum=0.358;SOR=0.223	GT:AD:DP:GQ:PL	0/1:2,3:5:49:85,0,49
HYBRID_SCAFFOLD_Super-Scaffold_4777|quiver|pilon	333296	.	G	GC	93	PASS	AC=2;AF=1.00;AN=2;DP=6;FS=0.000;MLEAC=2;MLEAF=1.00;MQ=60.00;QD=15.50;SOR=1.609	GT:AD:DP:GQ:PL	1/1:0,4:4:12:130,12,0
HYBRID_SCAFFOLD_Super-Scaffold_4777|quiver|pilon	343047	.	C	CT	41.25	LowQual	AC=2;AF=1.00;AN=2;DP=6;FS=0.000;MLEAC=2;MLEAF=1.00;MQ=60.00;QD=6.87;SOR=1.179	GT:AD:DP:GQ:PL	1/1:0,3:3:9:78,9,0
HYBRID_SCAFFOLD_Super-Scaffold_4777|quiver|pilon	388767	.	T	TA	37.25	LowQual	AC=2;AF=1.00;AN=2;DP=7;FS=0.000;MLEAC=2;MLEAF=1.00;MQ=60.00;QD=5.32;SOR=1.179	GT:AD:DP:GQ:PL	1/1:0,3:3:9:74,9,0
HYBRID_SCAFFOLD_Super-Scaffold_4777|quiver|pilon	413013	.	C	T	79.77	PASS	AC=1;AF=0.500;AN=2;BaseQRankSum=0.573;ClippingRankSum=-0.573;DP=9;FS=0.000;MLEAC=1;MLEAF=0.500;MQ=38.19;MQRankSum=-1.422;QD=8.86;ReadPosRankSum=0.248;SOR=0.283	GT:AD:DP:GQ:PL	0/1:6,3:9:99:108,0,478
HYBRID_SCAFFOLD_Super-Scaffold_4777|quiver|pilon	413024	.	C	T	79.77	PASS	AC=1;AF=0.500;AN=2;BaseQRankSum=0.248;ClippingRankSum=-0.248;DP=9;FS=0.000;MLEAC=1;MLEAF=0.500;MQ=38.19;MQRankSum=-1.001;QD=8.86;ReadPosRankSum=0.573;SOR=0.283	GT:AD:DP:GQ:PL	0/1:6,3:9:99:108,0,478
HYBRID_SCAFFOLD_Super-Scaffold_4777|quiver|pilon	413130	.	G	T	49.77	LowQual	AC=1;AF=0.500;AN=2;BaseQRankSum=1.398;ClippingRankSum=0.056;DP=19;FS=6.767;MLEAC=1;MLEAF=0.500;MQ=52.39;MQRankSum=-2.292;QD=2.62;ReadPosRankSum=1.062;SOR=2.812	GT:AD:DP:GQ:PL	0/1:16,3:19:78:78,0,1120
HYBRID_SCAFFOLD_Super-Scaffold_4777|quiver|pilon	413147	.	T	A	40.77	LowQual	AC=1;AF=0.500;AN=2;BaseQRankSum=0.957;ClippingRankSum=0.096;DP=22;FS=6.560;MLEAC=1;MLEAF=0.500;MQ=54.34;MQRankSum=-2.487;QD=1.85;ReadPosRankSum=2.105;SOR=2.823	GT:AD:DP:GQ:PL	0/1:19,3:22:69:69,0,1238
HYBRID_SCAFFOLD_Super-Scaffold_4777|quiver|pilon	451960	.	C	CT	37.25	LowCoverage;LowQual	AC=2;AF=1.00;AN=2;DP=4;FS=0.000;MLEAC=2;MLEAF=1.00;MQ=60.00;QD=9.31;SOR=1.179	GT:AD:DP:GQ:PL	1/1:0,3:3:9:74,9,0
HYBRID_SCAFFOLD_Super-Scaffold_4777|quiver|pilon	480899	.	CGT	C	47.73	LowQual	AC=1;AF=0.500;AN=2;BaseQRankSum=-1.300;ClippingRankSum=0.550;DP=25;FS=8.451;MLEAC=1;MLEAF=0.500;MQ=58.99;MQRankSum=1.300;QD=1.91;ReadPosRankSum=-1.300;SOR=1.402	GT:AD:DP:GQ:PL	0/1:3,4:7:44:85,0,44
HYBRID_SCAFFOLD_Super-Scaffold_4777|quiver|pilon	486477	.	A	G	41.77	LowQual	AC=1;AF=0.500;AN=2;BaseQRankSum=-2.093;ClippingRankSum=0.650;DP=15;FS=6.166;MLEAC=1;MLEAF=0.500;MQ=39.40;MQRankSum=-1.371;QD=2.78;ReadPosRankSum=-1.227;SOR=0.880	GT:AD:DP:GQ:PL	0/1:12,3:15:70:70,0,600
HYBRID_SCAFFOLD_Super-Scaffold_4777|quiver|pilon	486482	.	TC	T	32.73	LowQual	AC=1;AF=0.500;AN=2;BaseQRankSum=-1.804;ClippingRankSum=0.072;DP=15;FS=6.166;MLEAC=1;MLEAF=0.500;MQ=39.40;MQRankSum=-1.371;QD=2.18;ReadPosRankSum=-1.227;SOR=0.880	GT:AD:DP:GQ:PL	0/1:12,3:15:70:70,0,600
HYBRID_SCAFFOLD_Super-Scaffold_4777|quiver|pilon	488810	.	T	C	180.77	PASS	AC=1;AF=0.500;AN=2;BaseQRankSum=1.144;ClippingRankSum=-0.127;DP=29;FS=0.000;MLEAC=1;MLEAF=0.500;MQ=51.67;MQRankSum=-1.856;QD=6.23;ReadPosRankSum=1.093;SOR=0.399	GT:AD:DP:GQ:PL	0/1:20,8:28:99:209,0,727
HYBRID_SCAFFOLD_Super-Scaffold_4777|quiver|pilon	489924	.	T	A	68.77	PASS	AC=1;AF=0.500;AN=2;BaseQRankSum=-1.485;ClippingRankSum=-0.212;DP=14;FS=6.560;MLEAC=1;MLEAF=0.500;MQ=35.91;MQRankSum=-1.202;QD=4.91;ReadPosRankSum=0.636;SOR=3.258	GT:AD:DP:GQ:PL	0/1:10,4:14:97:97,0,366
HYBRID_SCAFFOLD_Super-Scaffold_4777|quiver|pilon	489980	.	G	A	30.77	LowQual	AC=1;AF=0.500;AN=2;BaseQRankSum=-0.278;ClippingRankSum=0.278;DP=11;FS=3.090;MLEAC=1;MLEAF=0.500;MQ=34.82;MQRankSum=-1.034;QD=2.80;ReadPosRankSum=0.278;SOR=1.981	GT:AD:DP:GQ:PL	0/1:7,4:11:59:59,0,240
HYBRID_SCAFFOLD_Super-Scaffold_4777|quiver|pilon	1061942	.	T	A	46.77	LowQual	AC=1;AF=0.500;AN=2;BaseQRankSum=-0.635;ClippingRankSum=0.423;DP=20;FS=0.000;MLEAC=1;MLEAF=0.500;MQ=45.68;MQRankSum=-0.635;QD=2.34;ReadPosRankSum=1.164;SOR=1.118	GT:AD:DP:GQ:PL	0/1:17,3:20:75:75,0,1134
HYBRID_SCAFFOLD_Super-Scaffold_4777|quiver|pilon	1061950	.	G	GT	34.73	LowQual	AC=1;AF=0.500;AN=2;BaseQRankSum=-0.251;ClippingRankSum=0.653;DP=21;FS=0.000;MLEAC=1;MLEAF=0.500;MQ=45.42;MQRankSum=-0.653;QD=1.65;ReadPosRankSum=0.854;SOR=1.179	GT:AD:DP:GQ:PL	0/1:18,3:21:72:72,0,1167
HYBRID_SCAFFOLD_Super-Scaffold_4777|quiver|pilon	1144384	.	G	GT	69	PASS	AC=2;AF=1.00;AN=2;DP=5;FS=0.000;MLEAC=2;MLEAF=1.00;MQ=60.00;QD=13.80;SOR=3.258	GT:AD:DP:GQ:PL	1/1:0,4:4:12:106,12,0
HYBRID_SCAFFOLD_Super-Scaffold_4777|quiver|pilon	1168885	.	TCA	T	33.73	LowQD;LowQual	AC=1;AF=0.500;AN=2;BaseQRankSum=-1.478;ClippingRankSum=-1.478;DP=36;FS=5.651;MLEAC=1;MLEAF=0.500;MQ=60.00;MQRankSum=1.299;QD=0.94;ReadPosRankSum=-0.134;SOR=1.468	GT:AD:DP:GQ:PL	0/1:17,4:21:71:71,0,487
HYBRID_SCAFFOLD_Super-Scaffold_4777|quiver|pilon	1287077	.	T	C	223.77	PASS	AC=1;AF=0.500;AN=2;BaseQRankSum=-0.669;ClippingRankSum=-0.317;DP=21;FS=21.239;MLEAC=1;MLEAF=0.500;MQ=56.57;MQRankSum=-0.528;QD=10.66;ReadPosRankSum=0.458;SOR=3.418	GT:AD:DP:GQ:PL	0/1:10,11:21:99:252,0,395
HYBRID_SCAFFOLD_Super-Scaffold_4777|quiver|pilon	1287097	.	T	C	159.77	PASS	AC=1;AF=0.500;AN=2;BaseQRankSum=-1.109;ClippingRankSum=-0.713;DP=20;FS=12.420;MLEAC=1;MLEAF=0.500;MQ=58.99;MQRankSum=-0.238;QD=7.99;ReadPosRankSum=-0.555;SOR=2.526	GT:AD:DP:GQ:PL	0/1:13,7:20:99:188,0,465
HYBRID_SCAFFOLD_Super-Scaffold_4777|quiver|pilon	1288924	.	G	A	49.77	LowQual	AC=1;AF=0.500;AN=2;BaseQRankSum=-0.630;ClippingRankSum=-1.001;DP=25;FS=2.031;MLEAC=1;MLEAF=0.500;MQ=38.57;MQRankSum=-0.111;QD=1.99;ReadPosRankSum=1.520;SOR=1.214	GT:AD:DP:GQ:PL	0/1:21,4:25:78:78,0,765
HYBRID_SCAFFOLD_Super-Scaffold_4777|quiver|pilon	1308276	.	C	CT	33.25	LowQual	AC=2;AF=1.00;AN=2;DP=8;FS=0.000;MLEAC=2;MLEAF=1.00;MQ=60.00;QD=4.16;SOR=1.179	GT:AD:DP:GQ:PL	1/1:0,3:3:9:70,9,0
HYBRID_SCAFFOLD_Super-Scaffold_4777|quiver|pilon	1311274	.	T	TA	105.87	PASS	AC=2;AF=1.00;AN=2;DP=9;FS=0.000;MLEAC=2;MLEAF=1.00;MQ=60.00;QD=11.76;SOR=1.022	GT:AD:DP:GQ:PL	1/1:0,5:5:15:143,15,0
HYBRID_SCAFFOLD_Super-Scaffold_4777|quiver|pilon	1316834	.	T	TA	90	PASS	AC=2;AF=1.00;AN=2;DP=7;FS=0.000;MLEAC=2;MLEAF=1.00;MQ=60.00;QD=12.86;SOR=1.609	GT:AD:DP:GQ:PL	1/1:0,4:4:12:127,12,0
HYBRID_SCAFFOLD_Super-Scaffold_4777|quiver|pilon	1317597	.	A	AT	91	LowCoverage	AC=2;AF=1.00;AN=2;DP=4;FS=0.000;MLEAC=2;MLEAF=1.00;MQ=60.00;QD=22.75;SOR=1.609	GT:AD:DP:GQ:PL	1/1:0,4:4:12:128,12,0
HYBRID_SCAFFOLD_Super-Scaffold_4777|quiver|pilon	1332844	.	T	C	67.77	PASS	AC=1;AF=0.500;AN=2;BaseQRankSum=0.566;ClippingRankSum=0.382;DP=11;FS=0.000;MLEAC=1;MLEAF=0.500;MQ=60.00;MQRankSum=-1.377;QD=6.16;ReadPosRankSum=-1.106;SOR=1.179	GT:AD:DP:GQ:PL	0/1:8,3:11:96:96,0,310
HYBRID_SCAFFOLD_Super-Scaffold_4777|quiver|pilon	1343941	.	A	G	70.77	PASS	AC=1;AF=0.500;AN=2;BaseQRankSum=1.157;ClippingRankSum=-1.312;DP=13;FS=9.792;MLEAC=1;MLEAF=0.500;MQ=52.32;MQRankSum=-2.855;QD=5.44;ReadPosRankSum=-1.312;SOR=3.246	GT:AD:DP:GQ:PL	0/1:9,4:13:99:99,0,331
HYBRID_SCAFFOLD_Super-Scaffold_4801|quiver|pilon	35044	.	T	TA	114.87	PASS	AC=2;AF=1.00;AN=2;DP=5;FS=0.000;MLEAC=2;MLEAF=1.00;MQ=60.00;QD=22.97;SOR=1.981	GT:AD:DP:GQ:PL	1/1:0,5:5:15:152,15,0
HYBRID_SCAFFOLD_Super-Scaffold_4801|quiver|pilon	90614	.	T	TC	54.25	LowCoverage	AC=2;AF=1.00;AN=2;DP=4;FS=0.000;MLEAC=2;MLEAF=1.00;MQ=62.65;QD=13.56;SOR=2.833	GT:AD:DP:GQ:PL	1/1:0,3:3:9:91,9,0
HYBRID_SCAFFOLD_Super-Scaffold_4801|quiver|pilon	261707	.	G	GT	49.25	LowQual	AC=2;AF=1.00;AN=2;DP=5;FS=0.000;MLEAC=2;MLEAF=1.00;MQ=60.00;QD=9.85;SOR=1.179	GT:AD:DP:GQ:PL	1/1:0,3:3:9:86,9,0
HYBRID_SCAFFOLD_Super-Scaffold_4801|quiver|pilon	441104	.	GA	G	87	LowCoverage	AC=2;AF=1.00;AN=2;DP=4;FS=0.000;MLEAC=2;MLEAF=1.00;MQ=58.56;QD=21.75;SOR=0.693	GT:AD:DP:GQ:PL	1/1:0,4:4:12:124,12,0
HYBRID_SCAFFOLD_Super-Scaffold_4801|quiver|pilon	491888	.	GGT	G	42.73	LowQual	AC=1;AF=0.500;AN=2;BaseQRankSum=-1.231;ClippingRankSum=-1.231;DP=10;FS=0.000;MLEAC=1;MLEAF=0.500;MQ=60.00;MQRankSum=-0.358;QD=4.27;ReadPosRankSum=-1.231;SOR=1.179	GT:AD:DP:GQ:PL	0/1:2,3:5:45:80,0,45
HYBRID_SCAFFOLD_Super-Scaffold_4801|quiver|pilon	524374	.	GAAAA	G	37.73	LowQual	AC=1;AF=0.500;AN=2;BaseQRankSum=-1.231;ClippingRankSum=1.231;DP=9;FS=0.000;MLEAC=1;MLEAF=0.500;MQ=60.00;MQRankSum=-0.358;QD=4.19;ReadPosRankSum=0.358;SOR=0.368	GT:AD:DP:GQ:PL	0/1:3,2:5:75:75,0,115
HYBRID_SCAFFOLD_Super-Scaffold_4801|quiver|pilon	542402	.	T	TTC	138.73	PASS	AC=1;AF=0.500;AN=2;BaseQRankSum=-0.667;ClippingRankSum=0.400;DP=28;FS=0.000;MLEAC=1;MLEAF=0.500;MQ=55.98;MQRankSum=0.933;QD=4.95;ReadPosRankSum=1.467;SOR=1.329	GT:AD:DP:GQ:PL	0/1:5,9:14:60:176,0,60
HYBRID_SCAFFOLD_Super-Scaffold_4801|quiver|pilon	548668	.	G	T	55.77	PASS	AC=1;AF=0.500;AN=2;BaseQRankSum=1.575;ClippingRankSum=-0.213;DP=22;FS=5.959;MLEAC=1;MLEAF=0.500;MQ=40.37;MQRankSum=-0.809;QD=2.53;ReadPosRankSum=1.234;SOR=2.876	GT:AD:DP:GQ:PL	0/1:18,4:22:84:84,0,542
HYBRID_SCAFFOLD_Super-Scaffold_4801|quiver|pilon	548712	.	C	A	40.77	LowQD;LowQual	AC=1;AF=0.500;AN=2;BaseQRankSum=0.318;ClippingRankSum=0.029;DP=29;FS=5.137;MLEAC=1;MLEAF=0.500;MQ=40.68;MQRankSum=-1.241;QD=1.41;ReadPosRankSum=0.664;SOR=0.681	GT:AD:DP:GQ:PL	0/1:24,5:29:69:69,0,698
HYBRID_SCAFFOLD_Super-Scaffold_4801|quiver|pilon	563975	.	C	CT	42.25	LowQual	AC=2;AF=1.00;AN=2;DP=9;FS=0.000;MLEAC=2;MLEAF=1.00;MQ=60.00;QD=4.69;SOR=2.833	GT:AD:DP:GQ:PL	1/1:0,3:3:9:79,9,0
HYBRID_SCAFFOLD_Super-Scaffold_4801|quiver|pilon	580235	.	T	TG	49.25	LowCoverage;LowQual	AC=2;AF=1.00;AN=2;DP=4;FS=0.000;MLEAC=2;MLEAF=1.00;MQ=60.00;QD=12.31;SOR=1.179	GT:AD:DP:GQ:PL	1/1:0,3:3:9:86,9,0
HYBRID_SCAFFOLD_Super-Scaffold_4801|quiver|pilon	602719	.	T	C	217.77	PASS	AC=1;AF=0.500;AN=2;BaseQRankSum=0.241;ClippingRankSum=0.818;DP=18;FS=4.598;MLEAC=1;MLEAF=0.500;MQ=40.22;MQRankSum=-0.144;QD=12.10;ReadPosRankSum=0.818;SOR=0.946	GT:AD:DP:GQ:PL	0/1:9,8:17:99:246,0,273
HYBRID_SCAFFOLD_Super-Scaffold_4801|quiver|pilon	634929	.	T	TTC	76.73	PASS	AC=1;AF=0.500;AN=2;BaseQRankSum=2.596;ClippingRankSum=0.724;DP=22;FS=10.160;MLEAC=1;MLEAF=0.500;MQ=45.69;MQRankSum=-2.000;QD=3.49;ReadPosRankSum=2.767;SOR=3.245	GT:AD:DP:GQ:PL	0/1:18,4:22:99:114,0,1731
HYBRID_SCAFFOLD_Super-Scaffold_4801|quiver|pilon	634931	.	AGG	A	76.73	PASS	AC=1;AF=0.500;AN=2;BaseQRankSum=2.681;ClippingRankSum=0.128;DP=22;FS=10.160;MLEAC=1;MLEAF=0.500;MQ=45.69;MQRankSum=-1.660;QD=3.49;ReadPosRankSum=2.681;SOR=3.245	GT:AD:DP:GQ:PL	0/1:18,4:22:99:114,0,1731
HYBRID_SCAFFOLD_Super-Scaffold_4801|quiver|pilon	833555	.	C	G	145.77	PASS	AC=1;AF=0.500;AN=2;BaseQRankSum=0.441;ClippingRankSum=0.544;DP=30;FS=5.374;MLEAC=1;MLEAF=0.500;MQ=47.11;MQRankSum=-3.085;QD=4.86;ReadPosRankSum=1.633;SOR=2.368	GT:AD:DP:GQ:PL	0/1:24,6:30:99:174,0,1363
HYBRID_SCAFFOLD_Super-Scaffold_4801|quiver|pilon	833569	.	C	A	145.77	PASS	AC=1;AF=0.500;AN=2;BaseQRankSum=1.737;ClippingRankSum=0.130;DP=30;FS=12.129;MLEAC=1;MLEAF=0.500;MQ=49.53;MQRankSum=-3.500;QD=4.86;ReadPosRankSum=0.493;SOR=3.611	GT:AD:DP:GQ:PL	0/1:24,6:30:99:174,0,1348
HYBRID_SCAFFOLD_Super-Scaffold_4801|quiver|pilon	880723	.	T	TAACAA	365.74	PASS	AC=2;AF=1.00;AN=2;DP=18;FS=0.000;MLEAC=2;MLEAF=1.00;MQ=60.00;QD=20.32;SOR=1.402	GT:AD:DP:GQ:PL	1/1:0,9:9:26:403,26,0
HYBRID_SCAFFOLD_Super-Scaffold_4801|quiver|pilon	905636	.	A	T	193.77	PASS	AC=1;AF=0.500;AN=2;BaseQRankSum=-2.963;ClippingRankSum=0.608;DP=20;FS=0.000;MLEAC=1;MLEAF=0.500;MQ=38.65;MQRankSum=-2.051;QD=9.69;ReadPosRankSum=1.216;SOR=0.473	GT:AD:DP:GQ:PL	0/1:11,9:20:99:222,0,386
HYBRID_SCAFFOLD_Super-Scaffold_4801|quiver|pilon	906221	.	T	A	34.77	LowQual	AC=1;AF=0.500;AN=2;BaseQRankSum=1.660;ClippingRankSum=-1.227;DP=15;FS=6.990;MLEAC=1;MLEAF=0.500;MQ=39.47;MQRankSum=-1.949;QD=2.32;ReadPosRankSum=1.227;SOR=2.807	GT:AD:DP:GQ:PL	0/1:12,3:15:63:63,0,378
HYBRID_SCAFFOLD_Super-Scaffold_4801|quiver|pilon	931558	.	TTG	T	38.73	LowQD;LowQual	AC=1;AF=0.500;AN=2;BaseQRankSum=0.736;ClippingRankSum=-1.189;DP=27;FS=6.597;MLEAC=1;MLEAF=0.500;MQ=60.00;MQRankSum=-1.642;QD=1.43;ReadPosRankSum=-0.718;SOR=0.061	GT:AD:DP:GQ:PL	0/1:13,4:17:76:76,0,349
HYBRID_SCAFFOLD_Super-Scaffold_4801|quiver|pilon	992200	.	C	CT	42.25	LowQual	AC=2;AF=1.00;AN=2;DP=5;FS=0.000;MLEAC=2;MLEAF=1.00;MQ=60.00;QD=8.45;SOR=2.833	GT:AD:DP:GQ:PL	1/1:0,3:3:9:79,9,0
HYBRID_SCAFFOLD_Super-Scaffold_4801|quiver|pilon	1016762	.	A	AC	185.77	PASS	AC=2;AF=1.00;AN=2;DP=8;FS=0.000;MLEAC=2;MLEAF=1.00;MQ=60.00;QD=23.22;SOR=1.609	GT:AD:DP:GQ:PL	1/1:0,7:7:21:223,21,0
HYBRID_SCAFFOLD_Super-Scaffold_4801|quiver|pilon	1067258	.	A	AT	149.87	PASS	AC=2;AF=1.00;AN=2;DP=18;FS=0.000;MLEAC=2;MLEAF=1.00;MQ=57.81;QD=8.33;SOR=3.611	GT:AD:DP:GQ:PL	1/1:0,5:5:15:187,15,0
HYBRID_SCAFFOLD_Super-Scaffold_4812|quiver|pilon	73365	.	A	G	226.77	PASS	AC=1;AF=0.500;AN=2;BaseQRankSum=-2.455;ClippingRankSum=0.808;DP=121;FS=3.870;MLEAC=1;MLEAF=0.500;MQ=50.66;MQRankSum=-0.602;QD=1.87;ReadPosRankSum=-4.561;SOR=1.136	GT:AD:DP:GQ:PL	0/1:68,43:111:99:255,0,1078
HYBRID_SCAFFOLD_Super-Scaffold_4812|quiver|pilon	142404	.	GCA	G	74.73	PASS	AC=1;AF=0.500;AN=2;BaseQRankSum=-1.493;ClippingRankSum=-0.213;DP=38;FS=1.999;MLEAC=1;MLEAF=0.500;MQ=60.00;MQRankSum=0.213;QD=1.97;ReadPosRankSum=0.484;SOR=1.214	GT:AD:DP:GQ:PL	0/1:19,7:26:99:112,0,542
HYBRID_SCAFFOLD_Super-Scaffold_4812|quiver|pilon	162001	.	G	A	56.77	PASS	AC=1;AF=0.500;AN=2;BaseQRankSum=1.377;ClippingRankSum=0.978;DP=11;FS=7.404;MLEAC=1;MLEAF=0.500;MQ=49.50;MQRankSum=-2.262;QD=5.16;ReadPosRankSum=-0.978;SOR=2.800	GT:AD:DP:GQ:PL	0/1:8,3:11:85:85,0,276
HYBRID_SCAFFOLD_Super-Scaffold_4812|quiver|pilon	162309	.	A	G	415.77	PASS	AC=1;AF=0.500;AN=2;BaseQRankSum=0.748;ClippingRankSum=0.553;DP=47;FS=4.283;MLEAC=1;MLEAF=0.500;MQ=41.40;MQRankSum=-1.420;QD=8.85;ReadPosRankSum=2.200;SOR=1.226	GT:AD:DP:GQ:PL	0/1:28,19:47:99:444,0,733
HYBRID_SCAFFOLD_Super-Scaffold_4812|quiver|pilon	162425	.	G	T	193.77	PASS	AC=1;AF=0.500;AN=2;BaseQRankSum=0.296;ClippingRankSum=1.818;DP=10;FS=0.000;MLEAC=1;MLEAF=0.500;MQ=34.12;MQRankSum=-1.580;QD=19.38;ReadPosRankSum=1.386;SOR=1.609	GT:AD:DP:GQ:PL	0/1:3,7:10:92:222,0,92
HYBRID_SCAFFOLD_Super-Scaffold_4812|quiver|pilon	163836	.	C	T	46.77	LowQual	AC=1;AF=0.500;AN=2;BaseQRankSum=-0.988;ClippingRankSum=0.406;DP=6;FS=3.979;MLEAC=1;MLEAF=0.500;MQ=36.19;MQRankSum=-0.988;QD=7.79;ReadPosRankSum=-0.406;SOR=0.838	GT:AD:DP:GQ:PL	0/1:3,3:6:75:75,0,111
HYBRID_SCAFFOLD_Super-Scaffold_4812|quiver|pilon	236935	.	T	TG	77	PASS	AC=2;AF=1.00;AN=2;DP=6;FS=0.000;MLEAC=2;MLEAF=1.00;MQ=60.00;QD=12.83;SOR=1.609	GT:AD:DP:GQ:PL	1/1:0,4:4:12:114,12,0
HYBRID_SCAFFOLD_Super-Scaffold_4812|quiver|pilon	246455	.	CTG	C	39.73	LowQual	AC=1;AF=0.500;AN=2;BaseQRankSum=-0.876;ClippingRankSum=0.000;DP=21;FS=0.000;MLEAC=1;MLEAF=0.500;MQ=50.76;MQRankSum=-0.361;QD=1.89;ReadPosRankSum=-0.876;SOR=1.609	GT:AD:DP:GQ:PL	0/1:5,4:9:77:77,0,81
HYBRID_SCAFFOLD_Super-Scaffold_4812|quiver|pilon	251124	.	G	GA	96.87	PASS	AC=2;AF=1.00;AN=2;DP=7;FS=0.000;MLEAC=2;MLEAF=1.00;MQ=60.00;QD=13.84;SOR=1.981	GT:AD:DP:GQ:PL	1/1:0,5:5:15:134,15,0
HYBRID_SCAFFOLD_Super-Scaffold_4818|quiver|pilon	9920	.	C	CATGG	40.73	LowCoverage;LowQual;SnpCluster	AC=1;AF=0.500;AN=2;BaseQRankSum=1.026;ClippingRankSum=0.000;DP=4;FS=0.000;MLEAC=1;MLEAF=0.500;MQ=23.10;MQRankSum=1.026;QD=10.18;ReadPosRankSum=1.026;SOR=2.303	GT:AD:DP:GQ:PL	0/1:2,2:4:78:78,0,180
HYBRID_SCAFFOLD_Super-Scaffold_4818|quiver|pilon	9923	.	AT	A	40.73	LowCoverage;LowQual;SnpCluster	AC=1;AF=0.500;AN=2;BaseQRankSum=1.026;ClippingRankSum=1.026;DP=4;FS=0.000;MLEAC=1;MLEAF=0.500;MQ=23.10;MQRankSum=1.026;QD=10.18;ReadPosRankSum=1.026;SOR=2.303	GT:AD:DP:GQ:PL	0/1:2,2:4:78:78,0,180
HYBRID_SCAFFOLD_Super-Scaffold_4818|quiver|pilon	9925	.	A	C	49.77	LowCoverage;LowQual;SnpCluster	AC=1;AF=0.500;AN=2;BaseQRankSum=1.026;ClippingRankSum=0.000;DP=4;FS=0.000;MLEAC=1;MLEAF=0.500;MQ=23.10;MQRankSum=1.026;QD=12.44;ReadPosRankSum=1.026;SOR=2.303	GT:AD:DP:GQ:PL	0/1:2,2:4:78:78,0,180
HYBRID_SCAFFOLD_Super-Scaffold_4818|quiver|pilon	15278	.	T	TA	43	LowQual	AC=2;AF=1.00;AN=2;DP=6;FS=0.000;MLEAC=2;MLEAF=1.00;MQ=55.34;QD=7.17;SOR=0.693	GT:AD:DP:GQ:PL	1/1:0,4:4:12:80,12,0
HYBRID_SCAFFOLD_Super-Scaffold_4818|quiver|pilon	22361	.	TTG	T	31.73	LowQual	AC=1;AF=0.500;AN=2;BaseQRankSum=0.676;ClippingRankSum=0.103;DP=17;FS=0.000;MLEAC=1;MLEAF=0.500;MQ=55.09;MQRankSum=0.336;QD=1.87;ReadPosRankSum=0.336;SOR=1.508	GT:AD:DP:GQ:PL	0/1:5,5:10:69:69,0,70
HYBRID_SCAFFOLD_Super-Scaffold_4818|quiver|pilon	54749	.	C	G	67.77	PASS	AC=1;AF=0.500;AN=2;BaseQRankSum=-0.717;ClippingRankSum=-0.239;DP=27;FS=5.639;MLEAC=1;MLEAF=0.500;MQ=42.12;MQRankSum=-0.717;QD=2.51;ReadPosRankSum=1.740;SOR=1.462	GT:AD:DP:GQ:PL	0/1:23,4:27:96:96,0,1110
HYBRID_SCAFFOLD_Super-Scaffold_4818|quiver|pilon	54754	.	T	C	67.77	PASS	AC=1;AF=0.500;AN=2;BaseQRankSum=-2.218;ClippingRankSum=-0.921;DP=27;FS=8.921;MLEAC=1;MLEAF=0.500;MQ=43.43;MQRankSum=-1.877;QD=2.51;ReadPosRankSum=1.672;SOR=1.440	GT:AD:DP:GQ:PL	0/1:23,4:27:96:96,0,1129
HYBRID_SCAFFOLD_Super-Scaffold_4818|quiver|pilon	60201	.	GA	G	132.90	PASS	AC=2;AF=1.00;AN=2;BaseQRankSum=1.589;ClippingRankSum=-0.572;DP=9;FS=3.332;MLEAC=2;MLEAF=1.00;MQ=63.86;MQRankSum=1.589;QD=14.77;ReadPosRankSum=1.589;SOR=0.105	GT:AD:DP:GQ:PL	1/1:2,6:8:14:170,14,0
HYBRID_SCAFFOLD_Super-Scaffold_4818|quiver|pilon	117137	.	G	A	48.77	LowQual	AC=1;AF=0.500;AN=2;BaseQRankSum=-0.361;ClippingRankSum=-0.361;DP=9;FS=0.000;MLEAC=1;MLEAF=0.500;MQ=59.16;MQRankSum=0.000;QD=5.42;ReadPosRankSum=-0.876;SOR=0.495	GT:AD:DP:GQ:PL	0/1:5,4:9:77:77,0,157
HYBRID_SCAFFOLD_Super-Scaffold_4818|quiver|pilon	180625	.	T	TA	37.25	LowQual	AC=2;AF=1.00;AN=2;DP=6;FS=0.000;MLEAC=2;MLEAF=1.00;MQ=60.00;QD=6.21;SOR=2.833	GT:AD:DP:GQ:PL	1/1:0,3:3:9:74,9,0
HYBRID_SCAFFOLD_Super-Scaffold_4818|quiver|pilon	184302	.	A	AAAGG	110	PASS	AC=2;AF=1.00;AN=2;DP=10;FS=0.000;MLEAC=2;MLEAF=1.00;MQ=50.49;QD=11.00;SOR=0.693	GT:AD:DP:GQ:PL	1/1:0,4:4:12:147,12,0
HYBRID_SCAFFOLD_Super-Scaffold_4818|quiver|pilon	210583	.	T	C	31.77	LowQual	AC=1;AF=0.500;AN=2;BaseQRankSum=-1.733;ClippingRankSum=-0.898;DP=10;FS=0.000;MLEAC=1;MLEAF=0.500;MQ=51.58;MQRankSum=-0.480;QD=3.18;ReadPosRankSum=-0.480;SOR=0.693	GT:AD:DP:GQ:PL	0/1:8,2:10:60:60,0,569
HYBRID_SCAFFOLD_Super-Scaffold_4818|quiver|pilon	215024	.	G	GTC	254.73	PASS	AC=1;AF=0.500;AN=2;BaseQRankSum=0.588;ClippingRankSum=-0.718;DP=20;FS=6.286;MLEAC=1;MLEAF=0.500;MQ=57.05;MQRankSum=-0.849;QD=12.74;ReadPosRankSum=1.240;SOR=1.670	GT:AD:DP:GQ:PL	0/1:4,11:15:70:292,0,70
HYBRID_SCAFFOLD_Super-Scaffold_4818|quiver|pilon	236963	.	A	T	41.77	LowQual	AC=1;AF=0.500;AN=2;BaseQRankSum=0.761;ClippingRankSum=-0.254;DP=13;FS=0.000;MLEAC=1;MLEAF=0.500;MQ=36.74;MQRankSum=-1.944;QD=3.21;ReadPosRankSum=-0.592;SOR=1.022	GT:AD:DP:GQ:PL	0/1:10,3:13:70:70,0,363
HYBRID_SCAFFOLD_Super-Scaffold_4818|quiver|pilon	392817	.	GCACA	G	62.73	PASS	AC=1;AF=0.500;AN=2;BaseQRankSum=-0.740;ClippingRankSum=0.000;DP=16;FS=0.000;MLEAC=1;MLEAF=0.500;MQ=54.60;MQRankSum=0.555;QD=3.92;ReadPosRankSum=0.546;SOR=0.148	GT:AD:DP:GQ:PL	0/1:9,3:12:99:100,0,275
HYBRID_SCAFFOLD_Super-Scaffold_4818|quiver|pilon	417377	.	G	GT	108.87	PASS	AC=2;AF=1.00;AN=2;DP=6;FS=0.000;MLEAC=2;MLEAF=1.00;MQ=60.00;QD=18.14;SOR=1.022	GT:AD:DP:GQ:PL	1/1:0,5:5:15:146,15,0
HYBRID_SCAFFOLD_Super-Scaffold_4818|quiver|pilon	474709	.	ATG	A	52.73	PASS	AC=1;AF=0.500;AN=2;BaseQRankSum=0.000;ClippingRankSum=0.720;DP=18;FS=0.000;MLEAC=1;MLEAF=0.500;MQ=60.00;MQRankSum=-1.380;QD=2.93;ReadPosRankSum=1.380;SOR=1.609	GT:AD:DP:GQ:PL	0/1:2,4:6:35:90,0,35
HYBRID_SCAFFOLD_Super-Scaffold_4818|quiver|pilon	500238	.	TC	T	695.73	PASS	AC=2;AF=1.00;AN=2;DP=26;FS=0.000;MLEAC=2;MLEAF=1.00;MQ=60.00;QD=26.76;SOR=0.963	GT:AD:DP:GQ:PL	1/1:0,23:23:69:733,69,0
HYBRID_SCAFFOLD_Super-Scaffold_4818|quiver|pilon	500847	.	TC	T	1053.73	PASS	AC=2;AF=1.00;AN=2;DP=37;FS=0.000;MLEAC=2;MLEAF=1.00;MQ=60.00;QD=28.48;SOR=1.308	GT:AD:DP:GQ:PL	1/1:0,35:35:99:1091,105,0
HYBRID_SCAFFOLD_Super-Scaffold_4818|quiver|pilon	724772	.	ACC	A	55.73	PASS	AC=1;AF=0.500;AN=2;BaseQRankSum=-1.477;ClippingRankSum=-0.558;DP=29;FS=2.218;MLEAC=1;MLEAF=0.500;MQ=40.00;MQRankSum=-0.164;QD=1.92;ReadPosRankSum=0.624;SOR=1.609	GT:AD:DP:GQ:PL	0/1:24,4:28:93:93,0,1265
HYBRID_SCAFFOLD_Super-Scaffold_4818|quiver|pilon	724775	.	A	AAC	55.73	PASS	AC=1;AF=0.500;AN=2;BaseQRankSum=-0.411;ClippingRankSum=0.664;DP=29;FS=2.176;MLEAC=1;MLEAF=0.500;MQ=40.00;MQRankSum=-1.297;QD=1.92;ReadPosRankSum=1.107;SOR=1.493	GT:AD:DP:GQ:PL	0/1:25,4:29:93:93,0,1265
HYBRID_SCAFFOLD_Super-Scaffold_4818|quiver|pilon	733111	.	C	A	49.77	LowQual	AC=1;AF=0.500;AN=2;BaseQRankSum=0.615;ClippingRankSum=0.056;DP=20;FS=2.865;MLEAC=1;MLEAF=0.500;MQ=58.53;MQRankSum=-2.739;QD=2.49;ReadPosRankSum=-0.503;SOR=2.012	GT:AD:DP:GQ:PL	0/1:16,3:19:78:78,0,663
HYBRID_SCAFFOLD_Super-Scaffold_4818|quiver|pilon	733112	.	C	T	49.77	LowQual	AC=1;AF=0.500;AN=2;BaseQRankSum=0.391;ClippingRankSum=0.280;DP=20;FS=2.865;MLEAC=1;MLEAF=0.500;MQ=58.53;MQRankSum=-2.739;QD=2.49;ReadPosRankSum=-0.503;SOR=2.012	GT:AD:DP:GQ:PL	0/1:16,3:19:78:78,0,663
HYBRID_SCAFFOLD_Super-Scaffold_4818|quiver|pilon	733186	.	C	A	37.77	LowQual;SnpCluster	AC=1;AF=0.500;AN=2;BaseQRankSum=0.854;ClippingRankSum=-0.854;DP=23;FS=2.570;MLEAC=1;MLEAF=0.500;MQ=59.08;MQRankSum=-0.553;QD=1.64;ReadPosRankSum=1.960;SOR=0.991	GT:AD:DP:GQ:PL	0/1:18,3:21:66:66,0,790
HYBRID_SCAFFOLD_Super-Scaffold_4818|quiver|pilon	733187	.	C	A	37.77	LowQual;SnpCluster	AC=1;AF=0.500;AN=2;BaseQRankSum=-0.653;ClippingRankSum=0.553;DP=23;FS=2.570;MLEAC=1;MLEAF=0.500;MQ=59.08;MQRankSum=0.553;QD=1.64;ReadPosRankSum=1.960;SOR=0.991	GT:AD:DP:GQ:PL	0/1:18,3:21:66:66,0,790
HYBRID_SCAFFOLD_Super-Scaffold_4818|quiver|pilon	733196	.	T	A	46.77	LowQual;SnpCluster	AC=1;AF=0.500;AN=2;BaseQRankSum=0.847;ClippingRankSum=0.635;DP=22;FS=0.000;MLEAC=1;MLEAF=0.500;MQ=59.04;MQRankSum=-1.376;QD=2.13;ReadPosRankSum=1.164;SOR=1.038	GT:AD:DP:GQ:PL	0/1:17,3:20:75:75,0,644
HYBRID_SCAFFOLD_Super-Scaffold_4818|quiver|pilon	733249	.	T	G	197.77	PASS	AC=1;AF=0.500;AN=2;BaseQRankSum=2.749;ClippingRankSum=0.282;DP=22;FS=5.798;MLEAC=1;MLEAF=0.500;MQ=54.01;MQRankSum=-3.736;QD=8.99;ReadPosRankSum=2.115;SOR=2.494	GT:AD:DP:GQ:PL	0/1:15,7:22:99:226,0,482
HYBRID_SCAFFOLD_Super-Scaffold_4818|quiver|pilon	767997	.	T	TA	56.25	PASS	AC=2;AF=1.00;AN=2;DP=7;FS=0.000;MLEAC=2;MLEAF=1.00;MQ=52.56;QD=8.04;SOR=1.179	GT:AD:DP:GQ:PL	1/1:0,3:3:9:93,9,0
HYBRID_SCAFFOLD_Super-Scaffold_4818|quiver|pilon	770325	.	AGAAG	A	98.14	PASS	AC=2;AF=1.00;AN=2;DP=25;FS=0.000;MLEAC=2;MLEAF=1.00;MQ=49.03;QD=3.93;SOR=1.179	GT:AD:DP:GQ:PL	1/1:0,3:3:10:135,10,0
HYBRID_SCAFFOLD_Super-Scaffold_4818|quiver|pilon	799767	.	C	A	46.77	LowQual	AC=1;AF=0.500;AN=2;BaseQRankSum=-1.197;ClippingRankSum=0.063;DP=17;FS=2.392;MLEAC=1;MLEAF=0.500;MQ=57.18;MQRankSum=-2.709;QD=2.75;ReadPosRankSum=1.323;SOR=1.049	GT:AD:DP:GQ:PL	0/1:14,3:17:75:75,0,1031
HYBRID_SCAFFOLD_Super-Scaffold_4818|quiver|pilon	799769	.	A	T	46.77	LowQual	AC=1;AF=0.500;AN=2;BaseQRankSum=-1.286;ClippingRankSum=0.168;DP=19;FS=2.629;MLEAC=1;MLEAF=0.500;MQ=57.48;MQRankSum=-2.739;QD=2.46;ReadPosRankSum=1.062;SOR=0.976	GT:AD:DP:GQ:PL	0/1:16,3:19:75:75,0,1031
HYBRID_SCAFFOLD_Super-Scaffold_4818|quiver|pilon	820514	.	T	TA	93	LowCoverage	AC=2;AF=1.00;AN=2;DP=4;FS=0.000;MLEAC=2;MLEAF=1.00;MQ=60.00;QD=23.25;SOR=0.693	GT:AD:DP:GQ:PL	1/1:0,4:4:12:130,12,0
HYBRID_SCAFFOLD_Super-Scaffold_4818|quiver|pilon	852576	.	A	AAGAGG	142	PASS	AC=2;AF=1.00;AN=2;DP=9;FS=0.000;MLEAC=2;MLEAF=1.00;MQ=58.12;QD=15.78;SOR=0.693	GT:AD:DP:GQ:PL	1/1:0,4:4:12:179,12,0
HYBRID_SCAFFOLD_Super-Scaffold_4818|quiver|pilon	858128	.	A	G	62.77	LowQD	AC=1;AF=0.500;AN=2;BaseQRankSum=1.592;ClippingRankSum=-1.748;DP=42;FS=13.082;MLEAC=1;MLEAF=0.500;MQ=56.74;MQRankSum=-3.224;QD=1.49;ReadPosRankSum=-0.466;SOR=3.604	GT:AD:DP:GQ:PL	0/1:37,5:42:91:91,0,1282
HYBRID_SCAFFOLD_Super-Scaffold_4818|quiver|pilon	858144	.	G	T	101.77	PASS	AC=1;AF=0.500;AN=2;BaseQRankSum=0.682;ClippingRankSum=-0.719;DP=41;FS=16.843;MLEAC=1;MLEAF=0.500;MQ=56.45;MQRankSum=-3.449;QD=2.48;ReadPosRankSum=-0.461;SOR=3.904	GT:AD:DP:GQ:PL	0/1:35,6:41:99:130,0,1191
HYBRID_SCAFFOLD_Super-Scaffold_4818|quiver|pilon	858206	.	T	C	278.77	PASS	AC=1;AF=0.500;AN=2;BaseQRankSum=-0.451;ClippingRankSum=1.248;DP=27;FS=14.786;MLEAC=1;MLEAF=0.500;MQ=56.54;MQRankSum=-1.673;QD=10.32;ReadPosRankSum=-1.035;SOR=1.724	GT:AD:DP:GQ:PL	0/1:19,8:27:99:307,0,815
HYBRID_SCAFFOLD_Super-Scaffold_4818|quiver|pilon	858216	.	G	A	305.77	PASS	AC=1;AF=0.500;AN=2;BaseQRankSum=-0.054;ClippingRankSum=-0.216;DP=28;FS=15.579;MLEAC=1;MLEAF=0.500;MQ=56.31;MQRankSum=-1.725;QD=10.92;ReadPosRankSum=-0.216;SOR=1.142	GT:AD:DP:GQ:PL	0/1:17,9:26:99:334,0,784
HYBRID_SCAFFOLD_Super-Scaffold_4818|quiver|pilon	858300	.	A	T	334.77	PASS	AC=1;AF=0.500;AN=2;BaseQRankSum=-0.569;ClippingRankSum=-0.347;DP=49;FS=12.627;MLEAC=1;MLEAF=0.500;MQ=55.90;MQRankSum=-1.535;QD=6.83;ReadPosRankSum=0.198;SOR=1.818	GT:AD:DP:GQ:PL	0/1:29,15:44:99:363,0,865
HYBRID_SCAFFOLD_Super-Scaffold_4818|quiver|pilon	858357	.	C	T	136.77	PASS	AC=1;AF=0.500;AN=2;BaseQRankSum=0.975;ClippingRankSum=-0.375;DP=31;FS=16.801;MLEAC=1;MLEAF=0.500;MQ=56.31;MQRankSum=-3.775;QD=4.41;ReadPosRankSum=-0.325;SOR=3.905	GT:AD:DP:GQ:PL	0/1:25,6:31:99:165,0,824
HYBRID_SCAFFOLD_Super-Scaffold_4818|quiver|pilon	859034	.	G	C	187.77	PASS	AC=1;AF=0.500;AN=2;BaseQRankSum=-0.550;ClippingRankSum=-0.242;DP=34;FS=9.743;MLEAC=1;MLEAF=0.500;MQ=50.19;MQRankSum=-2.884;QD=5.52;ReadPosRankSum=-0.198;SOR=1.461	GT:AD:DP:GQ:PL	0/1:26,7:33:99:216,0,1247
HYBRID_SCAFFOLD_Super-Scaffold_4818|quiver|pilon	859035	.	A	T	187.77	PASS	AC=1;AF=0.500;AN=2;BaseQRankSum=-0.154;ClippingRankSum=0.022;DP=34;FS=9.743;MLEAC=1;MLEAF=0.500;MQ=50.19;MQRankSum=-3.017;QD=5.52;ReadPosRankSum=-0.462;SOR=1.461	GT:AD:DP:GQ:PL	0/1:26,7:33:99:216,0,1247
HYBRID_SCAFFOLD_Super-Scaffold_4818|quiver|pilon	859073	.	G	A	157.77	PASS	AC=1;AF=0.500;AN=2;BaseQRankSum=-2.866;ClippingRankSum=0.456;DP=36;FS=0.000;MLEAC=1;MLEAF=0.500;MQ=47.83;MQRankSum=-3.159;QD=4.38;ReadPosRankSum=1.734;SOR=0.869	GT:AD:DP:GQ:PL	0/1:25,10:35:99:186,0,847
HYBRID_SCAFFOLD_Super-Scaffold_4818|quiver|pilon	859106	.	C	T	230.77	PASS	AC=1;AF=0.500;AN=2;BaseQRankSum=-0.276;ClippingRankSum=0.276;DP=25;FS=7.228;MLEAC=1;MLEAF=0.500;MQ=44.03;MQRankSum=-2.725;QD=9.23;ReadPosRankSum=0.765;SOR=2.419	GT:AD:DP:GQ:PL	0/1:16,8:24:99:259,0,568
HYBRID_SCAFFOLD_Super-Scaffold_4818|quiver|pilon	859117	.	T	C	186.77	PASS	AC=1;AF=0.500;AN=2;BaseQRankSum=0.696;ClippingRankSum=1.545;DP=14;FS=9.792;MLEAC=1;MLEAF=0.500;MQ=38.84;MQRankSum=-0.696;QD=13.34;ReadPosRankSum=-1.092;SOR=3.611	GT:AD:DP:GQ:PL	0/1:8,5:13:99:215,0,398
HYBRID_SCAFFOLD_Super-Scaffold_4818|quiver|pilon	867226	.	T	TC	36.82	LowCoverage;LowQual	AC=1;AF=0.500;AN=2;BaseQRankSum=0.727;ClippingRankSum=-0.727;DP=4;FS=0.000;MLEAC=1;MLEAF=0.500;MQ=60.00;MQRankSum=0.727;QD=9.20;ReadPosRankSum=-0.727;SOR=0.446	GT:AD:DP:GQ:PL	0/1:1,3:4:17:74,0,17
HYBRID_SCAFFOLD_Super-Scaffold_4839|quiver|pilon	145678	.	A	G	45.77	LowQual	AC=1;AF=0.500;AN=2;BaseQRankSum=-1.774;ClippingRankSum=-0.386;DP=14;FS=0.000;MLEAC=1;MLEAF=0.500;MQ=48.99;MQRankSum=-2.546;QD=3.27;ReadPosRankSum=-0.231;SOR=0.446	GT:AD:DP:GQ:PL	0/1:9,4:13:74:74,0,351
HYBRID_SCAFFOLD_Super-Scaffold_4839|quiver|pilon	153041	.	G	GC	46.25	LowQual	AC=2;AF=1.00;AN=2;DP=7;FS=0.000;MLEAC=2;MLEAF=1.00;MQ=61.53;QD=6.61;SOR=1.179	GT:AD:DP:GQ:PL	1/1:0,3:3:9:83,9,0
HYBRID_SCAFFOLD_Super-Scaffold_4839|quiver|pilon	194881	.	G	T	69.77	PASS	AC=1;AF=0.500;AN=2;BaseQRankSum=-1.534;ClippingRankSum=-1.211;DP=30;FS=0.000;MLEAC=1;MLEAF=0.500;MQ=50.54;MQRankSum=-1.158;QD=2.33;ReadPosRankSum=1.265;SOR=0.631	GT:AD:DP:GQ:PL	0/1:23,6:29:98:98,0,910
HYBRID_SCAFFOLD_Super-Scaffold_4839|quiver|pilon	195980	.	G	T	54.77	LowQD	AC=1;AF=0.500;AN=2;BaseQRankSum=-2.039;ClippingRankSum=0.759;DP=38;FS=6.478;MLEAC=1;MLEAF=0.500;MQ=55.66;MQRankSum=-3.957;QD=1.44;ReadPosRankSum=-0.719;SOR=0.582	GT:AD:DP:GQ:PL	0/1:29,7:36:83:83,0,932
HYBRID_SCAFFOLD_Super-Scaffold_4839|quiver|pilon	196007	.	C	CTT	208.73	PASS	AC=1;AF=0.500;AN=2;BaseQRankSum=-3.240;ClippingRankSum=-1.629;DP=41;FS=7.694;MLEAC=1;MLEAF=0.500;MQ=54.80;MQRankSum=-4.064;QD=5.09;ReadPosRankSum=0.555;SOR=0.075	GT:AD:DP:GQ:PL	0/1:30,8:38:99:246,0,1277
HYBRID_SCAFFOLD_Super-Scaffold_4841|quiver|pilon	49326	.	A	AC	54.25	PASS	AC=2;AF=1.00;AN=2;DP=5;FS=0.000;MLEAC=2;MLEAF=1.00;MQ=60.00;QD=10.85;SOR=1.179	GT:AD:DP:GQ:PL	1/1:0,3:3:9:91,9,0
HYBRID_SCAFFOLD_Super-Scaffold_4841|quiver|pilon	88123	.	TAC	T	38.73	LowQD;LowQual	AC=1;AF=0.500;AN=2;BaseQRankSum=0.087;ClippingRankSum=0.349;DP=41;FS=0.000;MLEAC=1;MLEAF=0.500;MQ=60.00;MQRankSum=0.698;QD=0.94;ReadPosRankSum=1.222;SOR=0.425	GT:AD:DP:GQ:PL	0/1:23,5:28:76:76,0,594
HYBRID_SCAFFOLD_Super-Scaffold_4841|quiver|pilon	91236	.	T	C	55.77	PASS	AC=1;AF=0.500;AN=2;BaseQRankSum=-1.362;ClippingRankSum=-0.867;DP=23;FS=22.082;MLEAC=1;MLEAF=0.500;MQ=54.64;MQRankSum=-2.684;QD=2.42;ReadPosRankSum=-0.867;SOR=3.588	GT:AD:DP:GQ:PL	0/1:16,5:21:84:84,0,451
HYBRID_SCAFFOLD_Super-Scaffold_4841|quiver|pilon	102845	.	GTAGA	G	89.73	PASS	AC=1;AF=0.500;AN=2;BaseQRankSum=-2.071;ClippingRankSum=-0.053;DP=32;FS=2.058;MLEAC=1;MLEAF=0.500;MQ=59.35;MQRankSum=1.221;QD=2.80;ReadPosRankSum=1.009;SOR=0.307	GT:AD:DP:GQ:PL	0/1:14,4:18:99:127,0,616
HYBRID_SCAFFOLD_Super-Scaffold_4841|quiver|pilon	103445	.	G	GC	49.25	LowQual	AC=2;AF=1.00;AN=2;DP=6;FS=0.000;MLEAC=2;MLEAF=1.00;MQ=63.51;QD=8.21;SOR=1.179	GT:AD:DP:GQ:PL	1/1:0,3:3:9:86,9,0
HYBRID_SCAFFOLD_Super-Scaffold_4841|quiver|pilon	124309	.	T	TG	104.73	PASS	AC=1;AF=0.500;AN=2;BaseQRankSum=0.633;ClippingRankSum=0.000;DP=12;FS=0.000;MLEAC=1;MLEAF=0.500;MQ=60.00;MQRankSum=-0.741;QD=8.73;ReadPosRankSum=-1.568;SOR=1.329	GT:AD:DP:GQ:PL	0/1:4,6:10:85:142,0,85
HYBRID_SCAFFOLD_Super-Scaffold_4841|quiver|pilon	178180	.	AAGAT	A	144.94	PASS	AC=2;AF=1.00;AN=2;DP=18;FS=0.000;MLEAC=2;MLEAF=1.00;MQ=60.00;QD=8.05;SOR=1.609	GT:AD:DP:GQ:PL	1/1:0,4:4:13:182,13,0
HYBRID_SCAFFOLD_Super-Scaffold_4841|quiver|pilon	229374	.	GCA	G	59.73	PASS	AC=1;AF=0.500;AN=2;BaseQRankSum=-0.529;ClippingRankSum=-1.000;DP=29;FS=8.195;MLEAC=1;MLEAF=0.500;MQ=59.42;MQRankSum=1.788;QD=2.06;ReadPosRankSum=-0.831;SOR=0.027	GT:AD:DP:GQ:PL	0/1:7,5:12:97:97,0,146
HYBRID_SCAFFOLD_Super-Scaffold_4841|quiver|pilon	293887	.	G	A	105.77	PASS	AC=1;AF=0.500;AN=2;BaseQRankSum=0.597;ClippingRankSum=0.896;DP=11;FS=3.090;MLEAC=1;MLEAF=0.500;MQ=53.60;MQRankSum=-2.520;QD=9.62;ReadPosRankSum=0.278;SOR=1.981	GT:AD:DP:GQ:PL	0/1:7,4:11:99:134,0,261
HYBRID_SCAFFOLD_Super-Scaffold_4841|quiver|pilon	293902	.	C	T	103.77	PASS	AC=1;AF=0.500;AN=2;BaseQRankSum=2.333;ClippingRankSum=-0.212;DP=14;FS=6.008;MLEAC=1;MLEAF=0.500;MQ=55.03;MQRankSum=-2.899;QD=7.41;ReadPosRankSum=2.333;SOR=2.621	GT:AD:DP:GQ:PL	0/1:10,4:14:99:132,0,332
HYBRID_SCAFFOLD_Super-Scaffold_4841|quiver|pilon	294018	.	T	G	91.77	SnpCluster	AC=1;AF=0.500;AN=2;BaseQRankSum=-0.898;ClippingRankSum=0.236;DP=21;FS=15.849;MLEAC=1;MLEAF=0.500;MQ=50.08;MQRankSum=-2.693;QD=4.37;ReadPosRankSum=2.126;SOR=3.229	GT:AD:DP:GQ:PL	0/1:16,4:20:99:120,0,1729
HYBRID_SCAFFOLD_Super-Scaffold_4841|quiver|pilon	294023	.	G	C	94.77	SnpCluster	AC=1;AF=0.500;AN=2;BaseQRankSum=0.450;ClippingRankSum=-0.150;DP=20;FS=14.880;MLEAC=1;MLEAF=0.500;MQ=49.53;MQRankSum=-2.350;QD=4.74;ReadPosRankSum=0.650;SOR=3.231	GT:AD:DP:GQ:PL	0/1:15,4:19:99:123,0,1708
HYBRID_SCAFFOLD_Super-Scaffold_4841|quiver|pilon	294028	.	C	T	94.77	SnpCluster	AC=1;AF=0.500;AN=2;BaseQRankSum=0.950;ClippingRankSum=1.250;DP=20;FS=14.880;MLEAC=1;MLEAF=0.500;MQ=49.53;MQRankSum=-2.750;QD=4.74;ReadPosRankSum=1.250;SOR=3.231	GT:AD:DP:GQ:PL	0/1:15,4:19:99:123,0,1708
HYBRID_SCAFFOLD_Super-Scaffold_4841|quiver|pilon	327541	.	T	C	316.73	PASS	AC=1;AF=0.500;AN=2;BaseQRankSum=-0.583;ClippingRankSum=-0.881;DP=122;FS=4.788;MLEAC=1;MLEAF=0.500;MQ=56.50;MQRankSum=-2.078;QD=2.60;ReadPosRankSum=-1.724;SOR=1.061	GT:AD:DP:GQ:PL	0/1:92,21:113:99:354,0,5241
HYBRID_SCAFFOLD_Super-Scaffold_4841|quiver|pilon	327565	.	G	T	58.77	LowQD	AC=1;AF=0.500;AN=2;BaseQRankSum=0.072;ClippingRankSum=-0.297;DP=117;FS=3.303;MLEAC=1;MLEAF=0.500;MQ=57.95;MQRankSum=-1.419;QD=0.50;ReadPosRankSum=-4.421;SOR=0.874	GT:AD:DP:GQ:PL	0/1:90,21:111:87:87,0,5136
HYBRID_SCAFFOLD_Super-Scaffold_4841|quiver|pilon	430990	.	A	C	201.77	PASS	AC=1;AF=0.500;AN=2;BaseQRankSum=0.938;ClippingRankSum=-0.696;DP=32;FS=3.909;MLEAC=1;MLEAF=0.500;MQ=60.00;MQRankSum=0.151;QD=6.31;ReadPosRankSum=1.362;SOR=1.609	GT:AD:DP:GQ:PL	0/1:18,7:25:99:230,0,633
HYBRID_SCAFFOLD_Super-Scaffold_4841|quiver|pilon	530475	.	A	AAAGG	399.73	PASS	AC=2;AF=1.00;AN=2;DP=25;FS=0.000;MLEAC=2;MLEAF=1.00;MQ=54.00;QD=15.99;SOR=0.836	GT:AD:DP:GQ:PL	1/1:0,13:13:37:437,37,0
HYBRID_SCAFFOLD_Super-Scaffold_4841|quiver|pilon	554787	.	TGA	T	47.73	LowQual	AC=1;AF=0.500;AN=2;BaseQRankSum=-0.361;ClippingRankSum=-0.361;DP=19;FS=2.808;MLEAC=1;MLEAF=0.500;MQ=58.64;MQRankSum=1.159;QD=2.51;ReadPosRankSum=-0.876;SOR=0.148	GT:AD:DP:GQ:PL	0/1:5,4:9:85:85,0,88
HYBRID_SCAFFOLD_Super-Scaffold_4841|quiver|pilon	568886	.	A	AGAG	78.94	PASS	AC=1;AF=0.500;AN=2;BaseQRankSum=0.727;ClippingRankSum=0.727;DP=12;FS=0.000;MLEAC=1;MLEAF=0.500;MQ=60.00;MQRankSum=0.727;QD=6.58;ReadPosRankSum=-0.727;SOR=0.916	GT:AD:DP:GQ:PL	0/1:1,3:4:13:116,0,13
HYBRID_SCAFFOLD_Super-Scaffold_4841|quiver|pilon	591048	.	A	AC	79	PASS	AC=2;AF=1.00;AN=2;DP=5;FS=0.000;MLEAC=2;MLEAF=1.00;MQ=61.20;QD=15.80;SOR=3.258	GT:AD:DP:GQ:PL	1/1:0,4:4:12:116,12,0
HYBRID_SCAFFOLD_Super-Scaffold_4841|quiver|pilon	596913	.	T	TTTCC	1378.73	PASS	AC=1;AF=0.500;AN=2;BaseQRankSum=-1.474;ClippingRankSum=-0.250;DP=79;FS=11.422;MLEAC=1;MLEAF=0.500;MQ=57.83;MQRankSum=1.419;QD=17.45;ReadPosRankSum=-0.195;SOR=0.929	GT:AD:DP:GQ:PL	0/1:3,34:37:34:1416,0,34
HYBRID_SCAFFOLD_Super-Scaffold_4841|quiver|pilon	609566	.	TTCCC	T	53.70	PASS	AC=2;AF=1.00;AN=2;DP=5;FS=0.000;MLEAC=2;MLEAF=1.00;MQ=60.00;QD=10.74;SOR=2.303	GT:AD:DP:GQ:PL	1/1:0,2:2:6:90,6,0
HYBRID_SCAFFOLD_Super-Scaffold_4841|quiver|pilon	609586	.	C	T	62.74	LowCoverage	AC=2;AF=1.00;AN=2;DP=2;FS=0.000;MLEAC=2;MLEAF=1.00;MQ=60.00;QD=31.37;SOR=2.303	GT:AD:DP:GQ:PL	1/1:0,2:2:6:90,6,0
HYBRID_SCAFFOLD_Super-Scaffold_4841|quiver|pilon	1306631	.	A	G	162.77	PASS	AC=1;AF=0.500;AN=2;BaseQRankSum=-1.009;ClippingRankSum=-0.921;DP=19;FS=19.651;MLEAC=1;MLEAF=0.500;MQ=38.36;MQRankSum=-1.359;QD=8.57;ReadPosRankSum=0.570;SOR=3.897	GT:AD:DP:GQ:PL	0/1:13,6:19:99:191,0,441
HYBRID_SCAFFOLD_Super-Scaffold_4841|quiver|pilon	1306699	.	A	T	151.77	PASS	AC=1;AF=0.500;AN=2;BaseQRankSum=-1.443;ClippingRankSum=-0.949;DP=20;FS=5.727;MLEAC=1;MLEAF=0.500;MQ=38.24;MQRankSum=-1.113;QD=7.59;ReadPosRankSum=1.773;SOR=2.409	GT:AD:DP:GQ:PL	0/1:14,6:20:99:180,0,488
HYBRID_SCAFFOLD_Super-Scaffold_4841|quiver|pilon	1349353	.	G	GAGGA	386.74	PASS	AC=2;AF=1.00;AN=2;DP=19;FS=0.000;MLEAC=2;MLEAF=1.00;MQ=58.35;QD=20.35;SOR=1.609	GT:AD:DP:GQ:PL	1/1:0,10:10:29:424,29,0
HYBRID_SCAFFOLD_Super-Scaffold_4841|quiver|pilon	1355960	.	GTC	G	52.73	PASS	AC=1;AF=0.500;AN=2;BaseQRankSum=0.922;ClippingRankSum=-0.421;DP=22;FS=0.000;MLEAC=1;MLEAF=0.500;MQ=60.00;MQRankSum=-0.421;QD=2.40;ReadPosRankSum=0.922;SOR=0.223	GT:AD:DP:GQ:PL	0/1:4,4:8:81:90,0,81
HYBRID_SCAFFOLD_Super-Scaffold_4841|quiver|pilon	1414904	.	T	C	69.77	PASS	AC=1;AF=0.500;AN=2;BaseQRankSum=1.559;ClippingRankSum=-0.331;DP=20;FS=2.282;MLEAC=1;MLEAF=0.500;MQ=35.65;MQRankSum=-1.276;QD=3.49;ReadPosRankSum=-0.898;SOR=1.609	GT:AD:DP:GQ:PL	0/1:16,4:20:98:98,0,508
HYBRID_SCAFFOLD_Super-Scaffold_4841|quiver|pilon	1414918	.	C	T	99.77	PASS	AC=1;AF=0.500;AN=2;BaseQRankSum=0.611;ClippingRankSum=0.786;DP=20;FS=0.000;MLEAC=1;MLEAF=0.500;MQ=35.81;MQRankSum=-1.047;QD=4.99;ReadPosRankSum=0.349;SOR=0.877	GT:AD:DP:GQ:PL	0/1:15,5:20:99:128,0,761
HYBRID_SCAFFOLD_Super-Scaffold_4841|quiver|pilon	1414927	.	C	T	62.77	PASS	AC=1;AF=0.500;AN=2;BaseQRankSum=0.224;ClippingRankSum=-0.582;DP=21;FS=0.000;MLEAC=1;MLEAF=0.500;MQ=36.48;MQRankSum=-0.672;QD=2.99;ReadPosRankSum=1.746;SOR=1.136	GT:AD:DP:GQ:PL	0/1:17,4:21:91:91,0,789
HYBRID_SCAFFOLD_Super-Scaffold_4841|quiver|pilon	1414954	.	G	C	82.77	PASS	AC=1;AF=0.500;AN=2;BaseQRankSum=0.446;ClippingRankSum=1.501;DP=23;FS=2.682;MLEAC=1;MLEAF=0.500;MQ=36.52;MQRankSum=-1.663;QD=3.60;ReadPosRankSum=0.771;SOR=1.981	GT:AD:DP:GQ:PL	0/1:19,4:23:99:111,0,859
HYBRID_SCAFFOLD_Super-Scaffold_4841|quiver|pilon	1414956	.	G	T	82.77	PASS	AC=1;AF=0.500;AN=2;BaseQRankSum=1.234;ClippingRankSum=0.043;DP=22;FS=2.715;MLEAC=1;MLEAF=0.500;MQ=36.35;MQRankSum=-1.575;QD=3.76;ReadPosRankSum=1.064;SOR=1.721	GT:AD:DP:GQ:PL	0/1:18,4:22:99:111,0,859
HYBRID_SCAFFOLD_Super-Scaffold_4841|quiver|pilon	1419352	.	T	TTG	79	PASS	AC=2;AF=1.00;AN=2;DP=8;FS=0.000;MLEAC=2;MLEAF=1.00;MQ=60.00;QD=9.87;SOR=3.258	GT:AD:DP:GQ:PL	1/1:0,4:4:12:116,12,0
HYBRID_SCAFFOLD_Super-Scaffold_4841|quiver|pilon	1506814	.	C	A	100.77	SnpCluster	AC=1;AF=0.500;AN=2;BaseQRankSum=-0.104;ClippingRankSum=1.038;DP=32;FS=2.032;MLEAC=1;MLEAF=0.500;MQ=41.82;MQRankSum=0.727;QD=3.15;ReadPosRankSum=1.194;SOR=1.414	GT:AD:DP:GQ:PL	0/1:27,5:32:99:129,0,1155
HYBRID_SCAFFOLD_Super-Scaffold_4841|quiver|pilon	1506820	.	T	G	100.77	SnpCluster	AC=1;AF=0.500;AN=2;BaseQRankSum=0.415;ClippingRankSum=-0.571;DP=32;FS=2.032;MLEAC=1;MLEAF=0.500;MQ=42.56;MQRankSum=0.156;QD=3.15;ReadPosRankSum=1.920;SOR=1.414	GT:AD:DP:GQ:PL	0/1:27,5:32:99:129,0,1163
HYBRID_SCAFFOLD_Super-Scaffold_4841|quiver|pilon	1506822	.	A	G	100.77	SnpCluster	AC=1;AF=0.500;AN=2;BaseQRankSum=-0.349;ClippingRankSum=-0.510;DP=31;FS=2.000;MLEAC=1;MLEAF=0.500;MQ=42.64;MQRankSum=0.295;QD=3.25;ReadPosRankSum=2.121;SOR=1.286	GT:AD:DP:GQ:PL	0/1:26,5:31:99:129,0,1163
HYBRID_SCAFFOLD_Super-Scaffold_4841|quiver|pilon	1506884	.	C	T	41.77	LowQD;LowQual	AC=1;AF=0.500;AN=2;BaseQRankSum=0.025;ClippingRankSum=-0.477;DP=33;FS=4.363;MLEAC=1;MLEAF=0.500;MQ=43.96;MQRankSum=-1.230;QD=1.27;ReadPosRankSum=0.025;SOR=1.755	GT:AD:DP:GQ:PL	0/1:28,5:33:70:70,0,952
HYBRID_SCAFFOLD_Super-Scaffold_4841|quiver|pilon	1507230	.	T	C	156.77	PASS	AC=1;AF=0.500;AN=2;BaseQRankSum=-0.525;ClippingRankSum=0.175;DP=23;FS=0.000;MLEAC=1;MLEAF=0.500;MQ=42.56;MQRankSum=0.105;QD=6.82;ReadPosRankSum=-0.175;SOR=0.765	GT:AD:DP:GQ:PL	0/1:17,6:23:99:185,0,642
HYBRID_SCAFFOLD_Super-Scaffold_4841|quiver|pilon	1507285	.	A	G	66.77	PASS	AC=1;AF=0.500;AN=2;BaseQRankSum=-0.736;ClippingRankSum=-0.170;DP=17;FS=6.245;MLEAC=1;MLEAF=0.500;MQ=35.77;MQRankSum=-1.868;QD=3.93;ReadPosRankSum=1.642;SOR=3.003	GT:AD:DP:GQ:PL	0/1:13,4:17:95:95,0,442
HYBRID_SCAFFOLD_Super-Scaffold_4841|quiver|pilon	1507296	.	A	G	61.77	SnpCluster	AC=1;AF=0.500;AN=2;BaseQRankSum=0.505;ClippingRankSum=-0.072;DP=15;FS=6.990;MLEAC=1;MLEAF=0.500;MQ=36.55;MQRankSum=-2.093;QD=4.12;ReadPosRankSum=0.650;SOR=2.807	GT:AD:DP:GQ:PL	0/1:12,3:15:90:90,0,568
HYBRID_SCAFFOLD_Super-Scaffold_4841|quiver|pilon	1507298	.	AT	A	52.73	SnpCluster	AC=1;AF=0.500;AN=2;BaseQRankSum=1.083;ClippingRankSum=0.072;DP=15;FS=6.990;MLEAC=1;MLEAF=0.500;MQ=36.55;MQRankSum=-2.093;QD=3.52;ReadPosRankSum=0.217;SOR=2.807	GT:AD:DP:GQ:PL	0/1:12,3:15:90:90,0,568
HYBRID_SCAFFOLD_Super-Scaffold_4841|quiver|pilon	1507300	.	ACCCAAAC	A	52.73	SnpCluster	AC=1;AF=0.500;AN=2;BaseQRankSum=1.083;ClippingRankSum=-0.505;DP=15;FS=6.990;MLEAC=1;MLEAF=0.500;MQ=36.55;MQRankSum=-2.093;QD=3.52;ReadPosRankSum=-0.072;SOR=2.807	GT:AD:DP:GQ:PL	0/1:12,3:15:90:90,0,568
HYBRID_SCAFFOLD_Super-Scaffold_4841|quiver|pilon	1508241	.	G	A	42.77	LowQual	AC=1;AF=0.500;AN=2;BaseQRankSum=-0.903;ClippingRankSum=-0.478;DP=18;FS=0.000;MLEAC=1;MLEAF=0.500;MQ=35.15;MQRankSum=1.327;QD=2.38;ReadPosRankSum=-2.283;SOR=0.368	GT:AD:DP:GQ:PL	0/1:14,4:18:71:71,0,451
HYBRID_SCAFFOLD_Super-Scaffold_4841|quiver|pilon	1508272	.	T	C	86.77	PASS	AC=1;AF=0.500;AN=2;BaseQRankSum=1.530;ClippingRankSum=0.548;DP=29;FS=12.308;MLEAC=1;MLEAF=0.500;MQ=34.66;MQRankSum=0.837;QD=2.99;ReadPosRankSum=0.029;SOR=3.611	GT:AD:DP:GQ:PL	0/1:24,5:29:99:115,0,639
HYBRID_SCAFFOLD_Super-Scaffold_4841|quiver|pilon	1508292	.	G	T	90.77	PASS	AC=1;AF=0.500;AN=2;BaseQRankSum=-1.368;ClippingRankSum=0.729;DP=32;FS=1.566;MLEAC=1;MLEAF=0.500;MQ=35.97;MQRankSum=0.866;QD=2.84;ReadPosRankSum=-2.735;SOR=0.886	GT:AD:DP:GQ:PL	0/1:25,7:32:99:119,0,715
HYBRID_SCAFFOLD_Super-Scaffold_4841|quiver|pilon	1508309	.	C	A	43.77	LowQD;LowQual	AC=1;AF=0.500;AN=2;BaseQRankSum=1.096;ClippingRankSum=-0.241;DP=34;FS=14.062;MLEAC=1;MLEAF=0.500;MQ=36.10;MQRankSum=0.241;QD=1.29;ReadPosRankSum=0.668;SOR=3.237	GT:AD:DP:GQ:PL	0/1:30,4:34:72:72,0,1398
HYBRID_SCAFFOLD_Super-Scaffold_4841|quiver|pilon	1508313	.	A	G	40.77	LowQD;LowQual	AC=1;AF=0.500;AN=2;BaseQRankSum=-0.025;ClippingRankSum=-0.831;DP=36;FS=13.936;MLEAC=1;MLEAF=0.500;MQ=36.59;MQRankSum=0.428;QD=1.13;ReadPosRankSum=2.391;SOR=3.238	GT:AD:DP:GQ:PL	0/1:32,4:36:69:69,0,1420
HYBRID_SCAFFOLD_Super-Scaffold_4841|quiver|pilon	1508424	.	C	A	64.77	PASS	AC=1;AF=0.500;AN=2;BaseQRankSum=-0.259;ClippingRankSum=0.778;DP=32;FS=8.808;MLEAC=1;MLEAF=0.500;MQ=53.08;MQRankSum=-3.218;QD=2.02;ReadPosRankSum=-1.401;SOR=1.876	GT:AD:DP:GQ:PL	0/1:27,5:32:93:93,0,1614
HYBRID_SCAFFOLD_Super-Scaffold_4841|quiver|pilon	1508990	.	T	C	70.77	PASS	AC=1;AF=0.500;AN=2;BaseQRankSum=-1.468;ClippingRankSum=-0.825;DP=12;FS=2.398;MLEAC=1;MLEAF=0.500;MQ=38.59;MQRankSum=2.180;QD=5.90;ReadPosRankSum=-0.825;SOR=1.609	GT:AD:DP:GQ:PL	0/1:8,4:12:99:99,0,288
HYBRID_SCAFFOLD_Super-Scaffold_4841|quiver|pilon	1509081	.	A	C	41.77	LowQual	AC=1;AF=0.500;AN=2;BaseQRankSum=1.174;ClippingRankSum=-0.391;DP=19;FS=10.620;MLEAC=1;MLEAF=0.500;MQ=37.46;MQRankSum=-0.391;QD=2.20;ReadPosRankSum=0.391;SOR=2.798	GT:AD:DP:GQ:PL	0/1:16,3:19:70:70,0,1081
HYBRID_SCAFFOLD_Super-Scaffold_4841|quiver|pilon	1509087	.	G	A	38.77	LowQual	AC=1;AF=0.500;AN=2;BaseQRankSum=1.054;ClippingRankSum=-1.335;DP=18;FS=7.375;MLEAC=1;MLEAF=0.500;MQ=38.05;MQRankSum=-0.211;QD=2.15;ReadPosRankSum=-0.351;SOR=2.241	GT:AD:DP:GQ:PL	0/1:16,2:18:67:67,0,1121
HYBRID_SCAFFOLD_Super-Scaffold_4841|quiver|pilon	1510843	.	A	AG	34.73	LowQual	AC=1;AF=0.500;AN=2;BaseQRankSum=1.231;ClippingRankSum=-1.231;DP=5;FS=3.979;MLEAC=1;MLEAF=0.500;MQ=55.24;MQRankSum=1.231;QD=6.95;ReadPosRankSum=-0.358;SOR=2.833	GT:AD:DP:GQ:PL	0/1:2,3:5:72:72,0,75
HYBRID_SCAFFOLD_Super-Scaffold_4841|quiver|pilon	1520922	.	AAC	A	58.73	PASS	AC=1;AF=0.500;AN=2;BaseQRankSum=-0.142;ClippingRankSum=-0.142;DP=30;FS=0.000;MLEAC=1;MLEAF=0.500;MQ=60.00;MQRankSum=-0.782;QD=1.96;ReadPosRankSum=-0.037;SOR=0.515	GT:AD:DP:GQ:PL	0/1:19,5:24:96:96,0,539
HYBRID_SCAFFOLD_Super-Scaffold_4841|quiver|pilon	1524540	.	A	C	175.77	PASS	AC=1;AF=0.500;AN=2;BaseQRankSum=-1.526;ClippingRankSum=0.536;DP=20;FS=0.000;MLEAC=1;MLEAF=0.500;MQ=42.13;MQRankSum=-2.103;QD=8.79;ReadPosRankSum=0.784;SOR=0.986	GT:AD:DP:GQ:PL	0/1:14,6:20:99:204,0,1028
HYBRID_SCAFFOLD_Super-Scaffold_4841|quiver|pilon	1524550	.	T	C	175.77	PASS	AC=1;AF=0.500;AN=2;BaseQRankSum=-2.175;ClippingRankSum=1.069;DP=22;FS=0.000;MLEAC=1;MLEAF=0.500;MQ=43.45;MQRankSum=-2.175;QD=7.99;ReadPosRankSum=0.258;SOR=0.527	GT:AD:DP:GQ:PL	0/1:16,6:22:99:204,0,1027
HYBRID_SCAFFOLD_Super-Scaffold_4841|quiver|pilon	1549783	.	G	GC	79	LowCoverage	AC=2;AF=1.00;AN=2;DP=4;FS=0.000;MLEAC=2;MLEAF=1.00;MQ=60.00;QD=19.75;SOR=3.258	GT:AD:DP:GQ:PL	1/1:0,4:4:12:116,12,0
HYBRID_SCAFFOLD_Super-Scaffold_4841|quiver|pilon	1551423	.	T	TA	77.25	PASS	AC=1;AF=0.500;AN=2;BaseQRankSum=0.736;ClippingRankSum=0.736;DP=11;FS=4.771;MLEAC=1;MLEAF=0.500;MQ=60.00;MQRankSum=0.736;QD=7.02;ReadPosRankSum=0.736;SOR=1.872	GT:AD:DP:GQ:PL	0/1:1,5:6:9:114,0,9
HYBRID_SCAFFOLD_Super-Scaffold_4841|quiver|pilon	1576898	.	ATG	A	59.73	LowQD	AC=1;AF=0.500;AN=2;BaseQRankSum=0.367;ClippingRankSum=0.612;DP=56;FS=0.000;MLEAC=1;MLEAF=0.500;MQ=59.43;MQRankSum=0.336;QD=1.07;ReadPosRankSum=0.275;SOR=0.904	GT:AD:DP:GQ:PL	0/1:39,7:46:97:97,0,1206
HYBRID_SCAFFOLD_Super-Scaffold_4841|quiver|pilon	1609775	.	T	TG	121.87	PASS	AC=2;AF=1.00;AN=2;DP=5;FS=0.000;MLEAC=2;MLEAF=1.00;MQ=60.00;QD=24.37;SOR=1.981	GT:AD:DP:GQ:PL	1/1:0,5:5:15:159,15,0
HYBRID_SCAFFOLD_Super-Scaffold_4841|quiver|pilon	1618535	.	T	TC	98	PASS	AC=2;AF=1.00;AN=2;DP=8;FS=0.000;MLEAC=2;MLEAF=1.00;MQ=60.00;QD=12.25;SOR=1.609	GT:AD:DP:GQ:PL	1/1:0,4:4:12:135,12,0
HYBRID_SCAFFOLD_Super-Scaffold_4841|quiver|pilon	1623822	.	C	CA	31.73	LowQual	AC=1;AF=0.500;AN=2;BaseQRankSum=-0.720;ClippingRankSum=-1.380;DP=6;FS=4.771;MLEAC=1;MLEAF=0.500;MQ=60.00;MQRankSum=0.000;QD=5.29;ReadPosRankSum=0.000;SOR=0.039	GT:AD:DP:GQ:PL	0/1:4,2:6:69:69,0,180
HYBRID_SCAFFOLD_Super-Scaffold_4841|quiver|pilon	1623831	.	C	A	40.77	LowQual	AC=1;AF=0.500;AN=2;BaseQRankSum=0.000;ClippingRankSum=0.720;DP=6;FS=0.000;MLEAC=1;MLEAF=0.500;MQ=60.00;MQRankSum=1.380;QD=6.79;ReadPosRankSum=0.720;SOR=0.223	GT:AD:DP:GQ:PL	0/1:4,2:6:69:69,0,198
HYBRID_SCAFFOLD_Super-Scaffold_4841|quiver|pilon	1626938	.	CGT	C	32.73	LowQD;LowQual	AC=1;AF=0.500;AN=2;BaseQRankSum=-0.142;ClippingRankSum=1.564;DP=65;FS=0.000;MLEAC=1;MLEAF=0.500;MQ=58.65;MQRankSum=0.569;QD=0.50;ReadPosRankSum=-0.186;SOR=0.693	GT:AD:DP:GQ:PL	0/1:19,5:24:70:70,0,417
HYBRID_SCAFFOLD_Super-Scaffold_4841|quiver|pilon	1846144	.	C	CG	67.25	LowCoverage	AC=2;AF=1.00;AN=2;DP=4;FS=0.000;MLEAC=2;MLEAF=1.00;MQ=59.03;QD=16.81;SOR=1.179	GT:AD:DP:GQ:PL	1/1:0,3:3:9:104,9,0
HYBRID_SCAFFOLD_Super-Scaffold_4841|quiver|pilon	1904497	.	GCA	G	171.73	PASS	AC=1;AF=0.500;AN=2;BaseQRankSum=1.417;ClippingRankSum=0.334;DP=111;FS=1.131;MLEAC=1;MLEAF=0.500;MQ=59.11;MQRankSum=-0.091;QD=1.55;ReadPosRankSum=0.930;SOR=0.955	GT:AD:DP:GQ:PL	0/1:77,14:91:99:209,0,2271
HYBRID_SCAFFOLD_Super-Scaffold_4841|quiver|pilon	1962453	.	G	A	169.77	PASS	AC=1;AF=0.500;AN=2;BaseQRankSum=1.359;ClippingRankSum=-0.570;DP=19;FS=4.964;MLEAC=1;MLEAF=0.500;MQ=60.00;MQRankSum=0.570;QD=8.94;ReadPosRankSum=0.132;SOR=1.108	GT:AD:DP:GQ:PL	0/1:13,6:19:99:198,0,389
HYBRID_SCAFFOLD_Super-Scaffold_4841|quiver|pilon	1997895	.	G	GT	54	PASS	AC=1;AF=0.500;AN=2;BaseQRankSum=-0.731;ClippingRankSum=0.731;DP=12;FS=0.000;MLEAC=1;MLEAF=0.500;MQ=60.00;MQRankSum=0.731;QD=4.50;ReadPosRankSum=0.731;SOR=0.223	GT:AD:DP:GQ:PL	0/1:1,4:5:12:91,0,12
HYBRID_SCAFFOLD_Super-Scaffold_4841|quiver|pilon	2018217	.	T	TGATA	34.73	LowQual	AC=1;AF=0.500;AN=2;BaseQRankSum=1.380;ClippingRankSum=0.720;DP=14;FS=0.000;MLEAC=1;MLEAF=0.500;MQ=60.00;MQRankSum=-0.720;QD=2.48;ReadPosRankSum=0.720;SOR=0.307	GT:AD:DP:GQ:PL	0/1:4,2:6:72:72,0,171
HYBRID_SCAFFOLD_Super-Scaffold_4841|quiver|pilon	2024291	.	ACT	A	33.73	LowQual	AC=1;AF=0.500;AN=2;BaseQRankSum=1.294;ClippingRankSum=-0.370;DP=18;FS=7.404;MLEAC=1;MLEAF=0.500;MQ=60.00;MQRankSum=-0.740;QD=1.87;ReadPosRankSum=0.370;SOR=2.793	GT:AD:DP:GQ:PL	0/1:9,3:12:71:71,0,284
HYBRID_SCAFFOLD_Super-Scaffold_4849|quiver|pilon	32218	.	C	CA	42.25	LowCoverage;LowQual	AC=2;AF=1.00;AN=2;DP=3;FS=0.000;MLEAC=2;MLEAF=1.00;MQ=60.00;QD=14.08;SOR=2.833	GT:AD:DP:GQ:PL	1/1:0,3:3:9:79,9,0
HYBRID_SCAFFOLD_Super-Scaffold_4849|quiver|pilon	51040	.	TTC	T	31.73	LowQual	AC=1;AF=0.500;AN=2;BaseQRankSum=1.754;ClippingRankSum=-0.550;DP=14;FS=3.680;MLEAC=1;MLEAF=0.500;MQ=60.00;MQRankSum=-0.937;QD=2.27;ReadPosRankSum=0.406;SOR=2.833	GT:AD:DP:GQ:PL	0/1:4,3:7:69:69,0,95
HYBRID_SCAFFOLD_Super-Scaffold_4849|quiver|pilon	89421	.	CAT	C	51.73	PASS	AC=1;AF=0.500;AN=2;BaseQRankSum=-0.937;ClippingRankSum=0.550;DP=11;FS=8.451;MLEAC=1;MLEAF=0.500;MQ=60.00;MQRankSum=1.300;QD=4.70;ReadPosRankSum=-0.988;SOR=0.829	GT:AD:DP:GQ:PL	0/1:4,3:7:89:89,0,115
HYBRID_SCAFFOLD_Super-Scaffold_4849|quiver|pilon	90615	.	A	T	123.77	PASS	AC=1;AF=0.500;AN=2;BaseQRankSum=-0.182;ClippingRankSum=0.448;DP=39;FS=3.255;MLEAC=1;MLEAF=0.500;MQ=54.49;MQRankSum=-3.961;QD=3.17;ReadPosRankSum=-1.541;SOR=0.289	GT:AD:DP:GQ:PL	0/1:28,10:38:99:152,0,969
HYBRID_SCAFFOLD_Super-Scaffold_4849|quiver|pilon	92290	.	AGT	A	161.73	PASS	AC=1;AF=0.500;AN=2;BaseQRankSum=1.874;ClippingRankSum=-2.499;DP=98;FS=3.318;MLEAC=1;MLEAF=0.500;MQ=59.82;MQRankSum=-1.450;QD=1.65;ReadPosRankSum=2.173;SOR=1.349	GT:AD:DP:GQ:PL	0/1:47,16:63:99:199,0,1346
HYBRID_SCAFFOLD_Super-Scaffold_4849|quiver|pilon	100697	.	AAC	A	61.73	PASS	AC=1;AF=0.500;AN=2;BaseQRankSum=-0.410;ClippingRankSum=-1.155;DP=38;FS=0.000;MLEAC=1;MLEAF=0.500;MQ=60.00;MQRankSum=0.634;QD=1.62;ReadPosRankSum=1.724;SOR=0.582	GT:AD:DP:GQ:PL	0/1:18,5:23:99:99,0,527
HYBRID_SCAFFOLD_Super-Scaffold_4849|quiver|pilon	110563	.	GAC	G	47.73	LowQD;LowQual	AC=1;AF=0.500;AN=2;BaseQRankSum=-0.780;ClippingRankSum=-0.480;DP=39;FS=0.000;MLEAC=1;MLEAF=0.500;MQ=59.57;MQRankSum=-0.900;QD=1.22;ReadPosRankSum=0.120;SOR=0.446	GT:AD:DP:GQ:PL	0/1:23,5:28:85:85,0,665
HYBRID_SCAFFOLD_Super-Scaffold_4849|quiver|pilon	146905	.	T	TC	117.87	PASS	AC=2;AF=1.00;AN=2;DP=6;FS=0.000;MLEAC=2;MLEAF=1.00;MQ=60.00;QD=19.64;SOR=1.022	GT:AD:DP:GQ:PL	1/1:0,5:5:15:155,15,0
HYBRID_SCAFFOLD_Super-Scaffold_4849|quiver|pilon	202877	.	T	TA	69	PASS	AC=2;AF=1.00;AN=2;DP=8;FS=0.000;MLEAC=2;MLEAF=1.00;MQ=60.00;QD=8.62;SOR=0.693	GT:AD:DP:GQ:PL	1/1:0,4:4:12:106,12,0
HYBRID_SCAFFOLD_Super-Scaffold_4849|quiver|pilon	221962	.	A	AC	36.82	LowQual	AC=1;AF=0.500;AN=2;BaseQRankSum=0.727;ClippingRankSum=-0.727;DP=6;FS=6.021;MLEAC=1;MLEAF=0.500;MQ=60.00;MQRankSum=-0.727;QD=6.14;ReadPosRankSum=0.727;SOR=2.788	GT:AD:DP:GQ:PL	0/1:1,3:4:17:74,0,17
HYBRID_SCAFFOLD_Super-Scaffold_4849|quiver|pilon	274975	.	G	GGAA	79.90	PASS	AC=2;AF=1.00;AN=2;DP=29;FS=0.000;MLEAC=2;MLEAF=1.00;MQ=56.40;QD=2.76;SOR=1.609	GT:AD:DP:GQ:PL	1/1:0,4:4:14:117,14,0
HYBRID_SCAFFOLD_Super-Scaffold_4849|quiver|pilon	311305	.	G	GAGAAA	90.37	PASS	AC=2;AF=1.00;AN=2;DP=18;FS=0.000;MLEAC=2;MLEAF=1.00;MQ=55.60;QD=5.02;SOR=2.833	GT:AD:DP:GQ:PL	1/1:0,3:3:8:127,8,0
HYBRID_SCAFFOLD_Super-Scaffold_4849|quiver|pilon	368525	.	C	T	31.77	LowQual	AC=1;AF=0.500;AN=2;BaseQRankSum=-1.589;ClippingRankSum=-0.572;DP=8;FS=0.000;MLEAC=1;MLEAF=0.500;MQ=39.51;MQRankSum=1.067;QD=3.97;ReadPosRankSum=0.572;SOR=1.445	GT:AD:DP:GQ:PL	0/1:6,2:8:60:60,0,238
HYBRID_SCAFFOLD_Super-Scaffold_4849|quiver|pilon	368545	.	A	T	65.77	PASS	AC=1;AF=0.500;AN=2;BaseQRankSum=-1.909;ClippingRankSum=1.626;DP=14;FS=0.000;MLEAC=1;MLEAF=0.500;MQ=38.30;MQRankSum=0.212;QD=4.70;ReadPosRankSum=0.495;SOR=1.329	GT:AD:DP:GQ:PL	0/1:10,4:14:94:94,0,391
HYBRID_SCAFFOLD_Super-Scaffold_4849|quiver|pilon	368604	.	C	A	52.77	PASS	AC=1;AF=0.500;AN=2;BaseQRankSum=-0.050;ClippingRankSum=0.150;DP=19;FS=7.489;MLEAC=1;MLEAF=0.500;MQ=37.98;MQRankSum=0.050;QD=2.78;ReadPosRankSum=-0.050;SOR=0.045	GT:AD:DP:GQ:PL	0/1:15,4:19:81:81,0,505
HYBRID_SCAFFOLD_Super-Scaffold_4849|quiver|pilon	368617	.	C	T	65.77	PASS	AC=1;AF=0.500;AN=2;BaseQRankSum=-0.112;ClippingRankSum=1.081;DP=23;FS=12.505;MLEAC=1;MLEAF=0.500;MQ=38.16;MQRankSum=-0.112;QD=2.86;ReadPosRankSum=0.634;SOR=1.862	GT:AD:DP:GQ:PL	0/1:18,5:23:94:94,0,581
HYBRID_SCAFFOLD_Super-Scaffold_4849|quiver|pilon	375982	.	G	A	92.77	PASS	AC=1;AF=0.500;AN=2;BaseQRankSum=0.170;ClippingRankSum=-1.415;DP=17;FS=9.874;MLEAC=1;MLEAF=0.500;MQ=58.09;MQRankSum=-3.001;QD=5.46;ReadPosRankSum=-1.642;SOR=3.249	GT:AD:DP:GQ:PL	0/1:13,4:17:99:121,0,476
HYBRID_SCAFFOLD_Super-Scaffold_4849|quiver|pilon	376019	.	AC	A	67.73	PASS	AC=1;AF=0.500;AN=2;BaseQRankSum=1.744;ClippingRankSum=-0.203;DP=24;FS=4.993;MLEAC=1;MLEAF=0.500;MQ=58.26;MQRankSum=-3.123;QD=2.82;ReadPosRankSum=1.405;SOR=1.518	GT:AD:DP:GQ:PL	0/1:19,4:23:99:105,0,843
HYBRID_SCAFFOLD_Super-Scaffold_4849|quiver|pilon	376022	.	C	A	76.77	PASS	AC=1;AF=0.500;AN=2;BaseQRankSum=0.334;ClippingRankSum=0.852;DP=25;FS=4.925;MLEAC=1;MLEAF=0.500;MQ=59.01;MQRankSum=-3.150;QD=3.07;ReadPosRankSum=1.520;SOR=1.524	GT:AD:DP:GQ:PL	0/1:21,4:25:99:105,0,842
HYBRID_SCAFFOLD_Super-Scaffold_4849|quiver|pilon	401596	.	A	AC	61.25	LowCoverage	AC=2;AF=1.00;AN=2;DP=3;FS=0.000;MLEAC=2;MLEAF=1.00;MQ=60.00;QD=20.42;SOR=1.179	GT:AD:DP:GQ:PL	1/1:0,3:3:9:98,9,0
HYBRID_SCAFFOLD_Super-Scaffold_4849|quiver|pilon	425901	.	GCA	G	90.73	LowQD	AC=1;AF=0.500;AN=2;BaseQRankSum=-2.273;ClippingRankSum=-0.856;DP=125;FS=2.584;MLEAC=1;MLEAF=0.500;MQ=60.00;MQRankSum=-0.838;QD=0.73;ReadPosRankSum=-0.407;SOR=0.369	GT:AD:DP:GQ:PL	0/1:101,13:114:99:128,0,3238
HYBRID_SCAFFOLD_Super-Scaffold_4849|quiver|pilon	433881	.	T	TG	79	LowCoverage	AC=2;AF=1.00;AN=2;DP=4;FS=0.000;MLEAC=2;MLEAF=1.00;MQ=60.00;QD=19.75;SOR=1.609	GT:AD:DP:GQ:PL	1/1:0,4:4:12:116,12,0
HYBRID_SCAFFOLD_Super-Scaffold_4849|quiver|pilon	458530	.	GTA	G	36.73	LowQual	AC=1;AF=0.500;AN=2;BaseQRankSum=-1.099;ClippingRankSum=1.606;DP=18;FS=0.000;MLEAC=1;MLEAF=0.500;MQ=60.00;MQRankSum=-0.254;QD=2.04;ReadPosRankSum=-1.099;SOR=1.179	GT:AD:DP:GQ:PL	0/1:10,3:13:74:74,0,336
HYBRID_SCAFFOLD_Super-Scaffold_4849|quiver|pilon	541770	.	T	TG	137.80	PASS	AC=2;AF=1.00;AN=2;DP=9;FS=0.000;MLEAC=2;MLEAF=1.00;MQ=60.00;QD=15.31;SOR=2.303	GT:AD:DP:GQ:PL	1/1:0,6:6:18:175,18,0
HYBRID_SCAFFOLD_Super-Scaffold_4849|quiver|pilon	581363	.	AGT	A	47.73	LowQual	AC=1;AF=0.500;AN=2;BaseQRankSum=0.540;ClippingRankSum=-0.694;DP=20;FS=2.522;MLEAC=1;MLEAF=0.500;MQ=60.00;MQRankSum=1.003;QD=2.39;ReadPosRankSum=0.536;SOR=1.546	GT:AD:DP:GQ:PL	0/1:9,4:13:85:85,0,227
HYBRID_SCAFFOLD_Super-Scaffold_4849|quiver|pilon	582634	.	C	T	59.77	PASS	AC=1;AF=0.500;AN=2;BaseQRankSum=0.233;ClippingRankSum=-0.181;DP=34;FS=0.000;MLEAC=1;MLEAF=0.500;MQ=52.28;MQRankSum=-3.759;QD=1.76;ReadPosRankSum=-1.167;SOR=0.430	GT:AD:DP:GQ:PL	0/1:24,6:30:88:88,0,850
HYBRID_SCAFFOLD_Super-Scaffold_4849|quiver|pilon	688756	.	C	A	64.77	PASS	AC=1;AF=0.500;AN=2;BaseQRankSum=-0.932;ClippingRankSum=-1.128;DP=30;FS=5.146;MLEAC=1;MLEAF=0.500;MQ=39.83;MQRankSum=0.196;QD=2.16;ReadPosRankSum=-0.147;SOR=0.093	GT:AD:DP:GQ:PL	0/1:23,7:30:93:93,0,660
HYBRID_SCAFFOLD_Super-Scaffold_4849|quiver|pilon	691426	.	T	A	140.77	PASS	AC=1;AF=0.500;AN=2;BaseQRankSum=-1.475;ClippingRankSum=-0.829;DP=33;FS=13.318;MLEAC=1;MLEAF=0.500;MQ=35.39;MQRankSum=-3.497;QD=4.27;ReadPosRankSum=1.920;SOR=3.044	GT:AD:DP:GQ:PL	0/1:24,9:33:99:169,0,844
HYBRID_SCAFFOLD_Super-Scaffold_4849|quiver|pilon	691488	.	G	T	237.77	PASS	AC=1;AF=0.500;AN=2;BaseQRankSum=-0.670;ClippingRankSum=1.602;DP=25;FS=5.704;MLEAC=1;MLEAF=0.500;MQ=36.74;MQRankSum=-3.175;QD=9.51;ReadPosRankSum=-0.786;SOR=2.428	GT:AD:DP:GQ:PL	0/1:17,8:25:99:266,0,839
HYBRID_SCAFFOLD_Super-Scaffold_4849|quiver|pilon	691506	.	C	A	228.77	PASS	AC=1;AF=0.500;AN=2;BaseQRankSum=1.272;ClippingRankSum=1.965;DP=26;FS=5.557;MLEAC=1;MLEAF=0.500;MQ=39.45;MQRankSum=-2.890;QD=8.80;ReadPosRankSum=0.578;SOR=2.419	GT:AD:DP:GQ:PL	0/1:19,7:26:99:257,0,945
HYBRID_SCAFFOLD_Super-Scaffold_4849|quiver|pilon	691521	.	G	A	166.77	PASS	AC=1;AF=0.500;AN=2;BaseQRankSum=-0.284;ClippingRankSum=-0.771;DP=23;FS=5.643;MLEAC=1;MLEAF=0.500;MQ=43.45;MQRankSum=-1.987;QD=7.25;ReadPosRankSum=1.501;SOR=2.348	GT:AD:DP:GQ:PL	0/1:19,4:23:99:195,0,804
HYBRID_SCAFFOLD_Super-Scaffold_4849|quiver|pilon	762962	.	T	TCA	188.75	PASS	AC=1;AF=0.500;AN=2;BaseQRankSum=1.090;ClippingRankSum=0.311;DP=41;FS=2.963;MLEAC=1;MLEAF=0.500;MQ=60.74;MQRankSum=-0.623;QD=4.60;ReadPosRankSum=2.024;SOR=0.148	GT:AD:DP:GQ:PL	0/1:3,11:14:23:226,0,23
HYBRID_SCAFFOLD_Super-Scaffold_4849|quiver|pilon	778431	.	A	AGT	394.73	PASS	AC=1;AF=0.500;AN=2;BaseQRankSum=-0.474;ClippingRankSum=0.118;DP=25;FS=2.772;MLEAC=1;MLEAF=0.500;MQ=60.86;MQRankSum=1.896;QD=15.79;ReadPosRankSum=-1.066;SOR=1.336	GT:AD:DP:GQ:PL	0/1:3,15:18:33:432,0,33
HYBRID_SCAFFOLD_Super-Scaffold_4849|quiver|pilon	839840	.	AAC	A	44.73	LowQual	AC=1;AF=0.500;AN=2;BaseQRankSum=-1.231;ClippingRankSum=1.231;DP=9;FS=0.000;MLEAC=1;MLEAF=0.500;MQ=60.00;MQRankSum=0.358;QD=4.97;ReadPosRankSum=0.358;SOR=1.179	GT:AD:DP:GQ:PL	0/1:2,3:5:48:82,0,48
HYBRID_SCAFFOLD_Super-Scaffold_4849|quiver|pilon	857462	.	G	GT	88.06	PASS	AC=1;AF=0.500;AN=2;BaseQRankSum=0.736;ClippingRankSum=0.736;DP=6;FS=0.000;MLEAC=1;MLEAF=0.500;MQ=60.00;MQRankSum=-0.736;QD=14.68;ReadPosRankSum=0.736;SOR=0.707	GT:AD:DP:GQ:PL	0/1:1,5:6:11:125,0,11
HYBRID_SCAFFOLD_Super-Scaffold_4849|quiver|pilon	866389	.	T	TA	41.25	LowQual	AC=2;AF=1.00;AN=2;DP=5;FS=0.000;MLEAC=2;MLEAF=1.00;MQ=60.00;QD=8.25;SOR=1.179	GT:AD:DP:GQ:PL	1/1:0,3:3:9:78,9,0
HYBRID_SCAFFOLD_Super-Scaffold_4849|quiver|pilon	904032	.	C	CCT	152.73	PASS	AC=1;AF=0.500;AN=2;BaseQRankSum=1.453;ClippingRankSum=0.676;DP=12;FS=0.000;MLEAC=1;MLEAF=0.500;MQ=43.85;MQRankSum=-1.268;QD=12.73;ReadPosRankSum=1.098;SOR=0.850	GT:AD:DP:GQ:PL	0/1:5,5:10:99:190,0,152
HYBRID_SCAFFOLD_Super-Scaffold_4849|quiver|pilon	946367	.	T	TG	105.06	PASS	AC=1;AF=0.500;AN=2;BaseQRankSum=0.736;ClippingRankSum=0.736;DP=10;FS=0.000;MLEAC=1;MLEAF=0.500;MQ=60.00;MQRankSum=-0.736;QD=10.51;ReadPosRankSum=0.736;SOR=0.368	GT:AD:DP:GQ:PL	0/1:1,5:6:11:142,0,11
HYBRID_SCAFFOLD_Super-Scaffold_4849|quiver|pilon	960106	.	T	TG	78	PASS	AC=2;AF=1.00;AN=2;DP=6;FS=0.000;MLEAC=2;MLEAF=1.00;MQ=61.78;QD=13.00;SOR=1.609	GT:AD:DP:GQ:PL	1/1:0,4:4:12:115,12,0
HYBRID_SCAFFOLD_Super-Scaffold_4849|quiver|pilon	962406	.	C	CT	75	PASS	AC=2;AF=1.00;AN=2;DP=8;FS=0.000;MLEAC=2;MLEAF=1.00;MQ=60.00;QD=9.37;SOR=0.693	GT:AD:DP:GQ:PL	1/1:0,4:4:12:112,12,0
HYBRID_SCAFFOLD_Super-Scaffold_4849|quiver|pilon	979602	.	GCA	G	65.73	PASS	AC=1;AF=0.500;AN=2;BaseQRankSum=-0.361;ClippingRankSum=0.000;DP=20;FS=6.854;MLEAC=1;MLEAF=0.500;MQ=60.00;MQRankSum=0.000;QD=3.29;ReadPosRankSum=-0.361;SOR=1.872	GT:AD:DP:GQ:PL	0/1:4,5:9:81:103,0,81
HYBRID_SCAFFOLD_Super-Scaffold_4849|quiver|pilon	1111877	.	GCA	G	38.73	LowQual	AC=1;AF=0.500;AN=2;BaseQRankSum=1.350;ClippingRankSum=-0.650;DP=25;FS=0.000;MLEAC=1;MLEAF=0.500;MQ=60.00;MQRankSum=-1.250;QD=1.55;ReadPosRankSum=0.584;SOR=1.085	GT:AD:DP:GQ:PL	0/1:15,4:19:76:76,0,437
HYBRID_SCAFFOLD_Super-Scaffold_4849|quiver|pilon	1123124	.	A	G	43.77	LowQD;LowQual	AC=1;AF=0.500;AN=2;BaseQRankSum=-1.877;ClippingRankSum=-0.287;DP=55;FS=1.872;MLEAC=1;MLEAF=0.500;MQ=49.73;MQRankSum=-0.997;QD=0.80;ReadPosRankSum=1.937;SOR=0.312	GT:AD:DP:GQ:PL	0/1:32,8:40:72:72,0,850
HYBRID_SCAFFOLD_Super-Scaffold_4849|quiver|pilon	1130552	.	C	T	43.77	LowQual	AC=1;AF=0.500;AN=2;BaseQRankSum=-1.380;ClippingRankSum=1.380;DP=7;FS=4.771;MLEAC=1;MLEAF=0.500;MQ=54.18;MQRankSum=-1.380;QD=6.25;ReadPosRankSum=-0.720;SOR=0.039	GT:AD:DP:GQ:PL	0/1:4,2:6:72:72,0,544
HYBRID_SCAFFOLD_Super-Scaffold_4849|quiver|pilon	1130554	.	C	T	43.77	LowQual	AC=1;AF=0.500;AN=2;BaseQRankSum=-1.380;ClippingRankSum=0.720;DP=7;FS=4.771;MLEAC=1;MLEAF=0.500;MQ=54.18;MQRankSum=-1.380;QD=6.25;ReadPosRankSum=-0.720;SOR=0.039	GT:AD:DP:GQ:PL	0/1:4,2:6:72:72,0,545
HYBRID_SCAFFOLD_Super-Scaffold_4849|quiver|pilon	1130563	.	ATTCC	A	31.73	LowQual	AC=1;AF=0.500;AN=2;BaseQRankSum=-1.495;ClippingRankSum=0.198;DP=8;FS=5.441;MLEAC=1;MLEAF=0.500;MQ=54.94;MQRankSum=-1.495;QD=3.97;ReadPosRankSum=-0.922;SOR=0.027	GT:AD:DP:GQ:PL	0/1:5,2:7:69:69,0,612
HYBRID_SCAFFOLD_Super-Scaffold_4849|quiver|pilon	1163385	.	C	CT	36.84	LowQual	AC=1;AF=0.500;AN=2;BaseQRankSum=-0.727;ClippingRankSum=0.727;DP=5;FS=6.021;MLEAC=1;MLEAF=0.500;MQ=55.01;MQRankSum=0.727;QD=7.37;ReadPosRankSum=0.727;SOR=2.788	GT:AD:DP:GQ:PL	0/1:1,3:4:16:74,0,16
HYBRID_SCAFFOLD_Super-Scaffold_4849|quiver|pilon	1163475	.	C	G	152.03	LowCoverage	AC=2;AF=1.00;AN=2;DP=4;FS=0.000;MLEAC=2;MLEAF=1.00;MQ=40.32;QD=29.33;SOR=1.609	GT:AD:DP:GQ:PL	1/1:0,4:4:12:180,12,0
HYBRID_SCAFFOLD_Super-Scaffold_4849|quiver|pilon	1163481	.	T	A	152.03	LowCoverage	AC=2;AF=1.00;AN=2;DP=4;FS=0.000;MLEAC=2;MLEAF=1.00;MQ=40.32;QD=25.45;SOR=1.609	GT:AD:DP:GQ:PL	1/1:0,4:4:12:180,12,0
HYBRID_SCAFFOLD_Super-Scaffold_4849|quiver|pilon	1174754	.	T	TC	58.25	LowCoverage	AC=2;AF=1.00;AN=2;DP=4;FS=0.000;MLEAC=2;MLEAF=1.00;MQ=60.00;QD=14.56;SOR=1.179	GT:AD:DP:GQ:PL	1/1:0,3:3:9:95,9,0
HYBRID_SCAFFOLD_Super-Scaffold_4849|quiver|pilon	1327552	.	C	G	33.77	LowQual	AC=1;AF=0.500;AN=2;BaseQRankSum=-0.978;ClippingRankSum=-1.855;DP=14;FS=9.890;MLEAC=1;MLEAF=0.500;MQ=49.23;MQRankSum=-1.670;QD=2.41;ReadPosRankSum=-1.545;SOR=1.862	GT:AD:DP:GQ:PL	0/1:8,5:13:62:62,0,211
HYBRID_SCAFFOLD_Super-Scaffold_4849|quiver|pilon	1405627	.	TCA	T	35.73	LowQual	AC=1;AF=0.500;AN=2;BaseQRankSum=-0.988;ClippingRankSum=0.406;DP=16;FS=0.000;MLEAC=1;MLEAF=0.500;MQ=59.48;MQRankSum=0.406;QD=2.23;ReadPosRankSum=-0.358;SOR=0.991	GT:AD:DP:GQ:PL	0/1:3,3:6:68:73,0,68
HYBRID_SCAFFOLD_Super-Scaffold_4849|quiver|pilon	1418630	.	TGAGA	T	35.73	LowQual	AC=1;AF=0.500;AN=2;BaseQRankSum=-1.026;ClippingRankSum=0.000;DP=15;FS=0.000;MLEAC=1;MLEAF=0.500;MQ=53.71;MQRankSum=0.000;QD=2.38;ReadPosRankSum=1.026;SOR=2.303	GT:AD:DP:GQ:PL	0/1:2,2:4:52:73,0,52
HYBRID_SCAFFOLD_Super-Scaffold_4849|quiver|pilon	1458071	.	A	C	47.77	LowQual	AC=1;AF=0.500;AN=2;BaseQRankSum=-0.189;ClippingRankSum=-0.063;DP=17;FS=10.843;MLEAC=1;MLEAF=0.500;MQ=56.98;MQRankSum=-2.709;QD=2.81;ReadPosRankSum=-1.197;SOR=2.795	GT:AD:DP:GQ:PL	0/1:14,3:17:76:76,0,505
HYBRID_SCAFFOLD_Super-Scaffold_4849|quiver|pilon	1475789	.	T	TC	54.25	LowCoverage	AC=2;AF=1.00;AN=2;DP=3;FS=0.000;MLEAC=2;MLEAF=1.00;MQ=60.00;QD=18.08;SOR=1.179	GT:AD:DP:GQ:PL	1/1:0,3:3:9:91,9,0
HYBRID_SCAFFOLD_Super-Scaffold_4849|quiver|pilon	1486943	.	A	G	34.77	LowQual	AC=1;AF=0.500;AN=2;BaseQRankSum=0.794;ClippingRankSum=0.361;DP=15;FS=2.963;MLEAC=1;MLEAF=0.500;MQ=42.31;MQRankSum=-1.516;QD=2.32;ReadPosRankSum=1.371;SOR=2.303	GT:AD:DP:GQ:PL	0/1:12,3:15:63:63,0,427
HYBRID_SCAFFOLD_Super-Scaffold_4849|quiver|pilon	1511663	.	GGT	G	80.73	PASS	AC=1;AF=0.500;AN=2;BaseQRankSum=1.802;ClippingRankSum=-0.862;DP=41;FS=6.781;MLEAC=1;MLEAF=0.500;MQ=60.00;MQRankSum=1.254;QD=1.97;ReadPosRankSum=0.139;SOR=0.061	GT:AD:DP:GQ:PL	0/1:17,7:24:99:118,0,455
HYBRID_SCAFFOLD_Super-Scaffold_4849|quiver|pilon	1514306	.	G	GAC	54.73	PASS	AC=1;AF=0.500;AN=2;BaseQRankSum=2.054;ClippingRankSum=0.248;DP=13;FS=13.222;MLEAC=1;MLEAF=0.500;MQ=54.71;MQRankSum=-0.573;QD=4.21;ReadPosRankSum=-0.248;SOR=2.204	GT:AD:DP:GQ:PL	0/1:3,6:9:56:92,0,56
HYBRID_SCAFFOLD_Super-Scaffold_4849|quiver|pilon	1530730	.	GTA	G	50.73	PASS	AC=1;AF=0.500;AN=2;BaseQRankSum=0.406;ClippingRankSum=0.988;DP=10;FS=0.000;MLEAC=1;MLEAF=0.500;MQ=60.00;MQRankSum=-0.406;QD=5.07;ReadPosRankSum=-0.406;SOR=0.991	GT:AD:DP:GQ:PL	0/1:3,3:6:85:88,0,85
HYBRID_SCAFFOLD_Super-Scaffold_4849|quiver|pilon	1622444	.	T	C	92.77	PASS	AC=1;AF=0.500;AN=2;BaseQRankSum=1.444;ClippingRankSum=0.152;DP=22;FS=0.000;MLEAC=1;MLEAF=0.500;MQ=56.48;MQRankSum=-1.671;QD=4.22;ReadPosRankSum=1.595;SOR=0.446	GT:AD:DP:GQ:PL	0/1:11,9:20:99:121,0,117
HYBRID_SCAFFOLD_Super-Scaffold_4849|quiver|pilon	1637188	.	C	T	31.77	LowQD;LowQual	AC=1;AF=0.500;AN=2;BaseQRankSum=-0.042;ClippingRankSum=-0.962;DP=25;FS=6.576;MLEAC=1;MLEAF=0.500;MQ=35.50;MQRankSum=-1.045;QD=1.27;ReadPosRankSum=-0.627;SOR=2.816	GT:AD:DP:GQ:PL	0/1:22,3:25:60:60,0,915
HYBRID_SCAFFOLD_Super-Scaffold_4849|quiver|pilon	1637189	.	C	T	31.77	LowQD;LowQual	AC=1;AF=0.500;AN=2;BaseQRankSum=-1.129;ClippingRankSum=0.042;DP=25;FS=6.576;MLEAC=1;MLEAF=0.500;MQ=35.50;MQRankSum=-1.129;QD=1.27;ReadPosRankSum=-0.794;SOR=2.816	GT:AD:DP:GQ:PL	0/1:22,3:25:60:60,0,915
HYBRID_SCAFFOLD_Super-Scaffold_4849|quiver|pilon	1658121	.	C	G	176.77	PASS	AC=1;AF=0.500;AN=2;BaseQRankSum=-2.393;ClippingRankSum=0.847;DP=39;FS=3.382;MLEAC=1;MLEAF=0.500;MQ=53.05;MQRankSum=-2.835;QD=4.53;ReadPosRankSum=-0.110;SOR=0.263	GT:AD:DP:GQ:PL	0/1:23,11:34:99:205,0,840
HYBRID_SCAFFOLD_Super-Scaffold_4849|quiver|pilon	1658143	.	G	T	159.77	PASS	AC=1;AF=0.500;AN=2;BaseQRankSum=0.345;ClippingRankSum=-1.076;DP=38;FS=6.425;MLEAC=1;MLEAF=0.500;MQ=54.40;MQRankSum=-3.837;QD=4.20;ReadPosRankSum=0.345;SOR=0.939	GT:AD:DP:GQ:PL	0/1:26,8:34:99:188,0,916
HYBRID_SCAFFOLD_Super-Scaffold_4849|quiver|pilon	1658157	.	A	C	104.77	PASS	AC=1;AF=0.500;AN=2;BaseQRankSum=1.252;ClippingRankSum=0.361;DP=38;FS=4.274;MLEAC=1;MLEAF=0.500;MQ=54.90;MQRankSum=-3.757;QD=2.76;ReadPosRankSum=0.828;SOR=1.177	GT:AD:DP:GQ:PL	0/1:30,6:36:99:133,0,1081
HYBRID_SCAFFOLD_Super-Scaffold_4849|quiver|pilon	1658512	.	C	A	71.77	PASS	AC=1;AF=0.500;AN=2;BaseQRankSum=-1.651;ClippingRankSum=0.066;DP=33;FS=1.703;MLEAC=1;MLEAF=0.500;MQ=38.87;MQRankSum=-2.136;QD=2.17;ReadPosRankSum=1.255;SOR=1.179	GT:AD:DP:GQ:PL	0/1:26,7:33:99:100,0,812
HYBRID_SCAFFOLD_Super-Scaffold_4849|quiver|pilon	1663030	.	G	A	113.77	PASS	AC=1;AF=0.500;AN=2;BaseQRankSum=-1.644;ClippingRankSum=0.751;DP=35;FS=0.000;MLEAC=1;MLEAF=0.500;MQ=54.52;MQRankSum=-2.253;QD=3.25;ReadPosRankSum=2.213;SOR=0.664	GT:AD:DP:GQ:PL	0/1:26,8:34:99:142,0,873
HYBRID_SCAFFOLD_Super-Scaffold_4849|quiver|pilon	1739891	.	T	C	64.77	PASS	AC=1;AF=0.500;AN=2;BaseQRankSum=-1.787;ClippingRankSum=-1.126;DP=42;FS=1.966;MLEAC=1;MLEAF=0.500;MQ=57.88;MQRankSum=-3.612;QD=1.54;ReadPosRankSum=-1.087;SOR=0.816	GT:AD:DP:GQ:PL	0/1:37,5:42:93:93,0,2109
HYBRID_SCAFFOLD_Super-Scaffold_4849|quiver|pilon	1739900	.	G	A	79.77	PASS	AC=1;AF=0.500;AN=2;BaseQRankSum=-1.844;ClippingRankSum=-1.488;DP=37;FS=1.909;MLEAC=1;MLEAF=0.500;MQ=57.58;MQRankSum=-3.576;QD=2.16;ReadPosRankSum=-2.021;SOR=0.876	GT:AD:DP:GQ:PL	0/1:32,5:37:99:108,0,1982
HYBRID_SCAFFOLD_Super-Scaffold_4849|quiver|pilon	1966245	.	T	TC	49.25	LowCoverage;LowQual	AC=2;AF=1.00;AN=2;DP=4;FS=0.000;MLEAC=2;MLEAF=1.00;MQ=60.00;QD=12.31;SOR=1.179	GT:AD:DP:GQ:PL	1/1:0,3:3:9:86,9,0
HYBRID_SCAFFOLD_Super-Scaffold_4849|quiver|pilon	2013459	.	TA	T	79.73	SnpCluster	AC=1;AF=0.500;AN=2;BaseQRankSum=-0.313;ClippingRankSum=1.388;DP=22;FS=0.000;MLEAC=1;MLEAF=0.500;MQ=50.62;MQRankSum=-2.373;QD=3.62;ReadPosRankSum=1.657;SOR=0.593	GT:AD:DP:GQ:PL	0/1:17,4:21:99:117,0,702
HYBRID_SCAFFOLD_Super-Scaffold_4849|quiver|pilon	2013463	.	A	T	88.77	SnpCluster	AC=1;AF=0.500;AN=2;BaseQRankSum=-1.388;ClippingRankSum=0.582;DP=22;FS=0.000;MLEAC=1;MLEAF=0.500;MQ=50.62;MQRankSum=-2.373;QD=4.03;ReadPosRankSum=1.478;SOR=0.593	GT:AD:DP:GQ:PL	0/1:17,4:21:99:117,0,702
HYBRID_SCAFFOLD_Super-Scaffold_4849|quiver|pilon	2013464	.	A	C	88.77	SnpCluster	AC=1;AF=0.500;AN=2;BaseQRankSum=-0.331;ClippingRankSum=-0.142;DP=21;FS=0.000;MLEAC=1;MLEAF=0.500;MQ=50.70;MQRankSum=-2.315;QD=4.23;ReadPosRankSum=1.370;SOR=0.495	GT:AD:DP:GQ:PL	0/1:16,4:20:99:117,0,702
HYBRID_SCAFFOLD_Super-Scaffold_4849|quiver|pilon	2013524	.	G	C	46.77	LowQual	AC=1;AF=0.500;AN=2;BaseQRankSum=1.449;ClippingRankSum=0.819;DP=17;FS=2.884;MLEAC=1;MLEAF=0.500;MQ=56.72;MQRankSum=-2.709;QD=2.75;ReadPosRankSum=-0.819;SOR=2.368	GT:AD:DP:GQ:PL	0/1:14,3:17:75:75,0,457
HYBRID_SCAFFOLD_Super-Scaffold_4849|quiver|pilon	2013873	.	T	C	139.77	PASS	AC=1;AF=0.500;AN=2;BaseQRankSum=1.774;ClippingRankSum=0.296;DP=21;FS=5.563;MLEAC=1;MLEAF=0.500;MQ=58.27;MQRankSum=-0.986;QD=6.66;ReadPosRankSum=0.887;SOR=2.303	GT:AD:DP:GQ:PL	0/1:13,5:18:99:168,0,948
HYBRID_SCAFFOLD_Super-Scaffold_4849|quiver|pilon	2013880	.	C	A	136.77	PASS	AC=1;AF=0.500;AN=2;BaseQRankSum=1.571;ClippingRankSum=0.262;DP=23;FS=5.843;MLEAC=1;MLEAF=0.500;MQ=58.42;MQRankSum=-0.873;QD=5.95;ReadPosRankSum=1.920;SOR=2.925	GT:AD:DP:GQ:PL	0/1:15,5:20:99:165,0,988
HYBRID_SCAFFOLD_Super-Scaffold_4849|quiver|pilon	2014007	.	T	A	751.77	PASS	AC=1;AF=0.500;AN=2;BaseQRankSum=0.555;ClippingRankSum=-1.068;DP=42;FS=1.302;MLEAC=1;MLEAF=0.500;MQ=55.05;MQRankSum=-1.474;QD=17.90;ReadPosRankSum=1.637;SOR=0.375	GT:AD:DP:GQ:PL	0/1:20,20:40:99:780,0,780
HYBRID_SCAFFOLD_Super-Scaffold_4849|quiver|pilon	2014008	.	G	A	751.77	PASS	AC=1;AF=0.500;AN=2;BaseQRankSum=-0.014;ClippingRankSum=0.555;DP=42;FS=1.302;MLEAC=1;MLEAF=0.500;MQ=55.05;MQRankSum=-2.150;QD=17.90;ReadPosRankSum=1.366;SOR=0.375	GT:AD:DP:GQ:PL	0/1:20,20:40:99:780,0,780
HYBRID_SCAFFOLD_Super-Scaffold_4849|quiver|pilon	2014028	.	CTTAA	C	481.73	PASS	AC=1;AF=0.500;AN=2;BaseQRankSum=1.349;ClippingRankSum=-0.188;DP=41;FS=11.242;MLEAC=1;MLEAF=0.500;MQ=55.32;MQRankSum=-1.041;QD=11.75;ReadPosRankSum=1.713;SOR=0.884	GT:AD:DP:GQ:PL	0/1:22,13:35:99:519,0,881
HYBRID_SCAFFOLD_Super-Scaffold_4849|quiver|pilon	2014046	.	G	C	543.77	PASS	AC=1;AF=0.500;AN=2;BaseQRankSum=1.102;ClippingRankSum=-0.256;DP=43;FS=15.763;MLEAC=1;MLEAF=0.500;MQ=53.56;MQRankSum=-2.178;QD=12.65;ReadPosRankSum=-2.409;SOR=1.598	GT:AD:DP:GQ:PL	0/1:25,17:42:99:572,0,812
HYBRID_SCAFFOLD_Super-Scaffold_4849|quiver|pilon	2014084	.	G	A	264.77	PASS	AC=1;AF=0.500;AN=2;BaseQRankSum=2.777;ClippingRankSum=-0.621;DP=36;FS=22.214;MLEAC=1;MLEAF=0.500;MQ=53.18;MQRankSum=-3.909;QD=7.35;ReadPosRankSum=1.863;SOR=4.614	GT:AD:DP:GQ:PL	0/1:27,9:36:99:293,0,1057
HYBRID_SCAFFOLD_Super-Scaffold_4849|quiver|pilon	2014092	.	C	T	252.77	PASS	AC=1;AF=0.500;AN=2;BaseQRankSum=2.472;ClippingRankSum=-0.069;DP=38;FS=17.988;MLEAC=1;MLEAF=0.500;MQ=53.04;MQRankSum=-4.017;QD=6.65;ReadPosRankSum=2.712;SOR=4.231	GT:AD:DP:GQ:PL	0/1:29,9:38:99:281,0,1193
HYBRID_SCAFFOLD_Super-Scaffold_4849|quiver|pilon	2014107	.	A	T	35.77	LowQD;LowQual	AC=1;AF=0.500;AN=2;BaseQRankSum=2.323;ClippingRankSum=1.003;DP=38;FS=5.282;MLEAC=1;MLEAF=0.500;MQ=51.46;MQRankSum=-2.666;QD=0.94;ReadPosRankSum=1.149;SOR=2.055	GT:AD:DP:GQ:PL	0/1:33,4:37:64:64,0,1364
HYBRID_SCAFFOLD_Super-Scaffold_4849|quiver|pilon	2014118	.	C	G	262.77	PASS	AC=1;AF=0.500;AN=2;BaseQRankSum=1.680;ClippingRankSum=-0.774;DP=37;FS=14.401;MLEAC=1;MLEAF=0.500;MQ=51.21;MQRankSum=-3.680;QD=7.10;ReadPosRankSum=-0.434;SOR=3.758	GT:AD:DP:GQ:PL	0/1:26,9:35:99:291,0,921
HYBRID_SCAFFOLD_Super-Scaffold_4849|quiver|pilon	2014179	.	G	A	56.77	PASS	AC=1;AF=0.500;AN=2;BaseQRankSum=0.031;ClippingRankSum=0.153;DP=30;FS=0.000;MLEAC=1;MLEAF=0.500;MQ=56.27;MQRankSum=-3.203;QD=1.89;ReadPosRankSum=1.861;SOR=0.446	GT:AD:DP:GQ:PL	0/1:26,4:30:85:85,0,1110
HYBRID_SCAFFOLD_Super-Scaffold_4849|quiver|pilon	2014185	.	A	G	68.77	PASS	AC=1;AF=0.500;AN=2;BaseQRankSum=0.307;ClippingRankSum=-0.990;DP=27;FS=0.000;MLEAC=1;MLEAF=0.500;MQ=55.84;MQRankSum=-3.174;QD=2.55;ReadPosRankSum=1.126;SOR=0.616	GT:AD:DP:GQ:PL	0/1:23,4:27:97:97,0,954
HYBRID_SCAFFOLD_Super-Scaffold_4849|quiver|pilon	2014246	.	G	A	120.77	PASS	AC=1;AF=0.500;AN=2;BaseQRankSum=1.017;ClippingRankSum=-0.113;DP=38;FS=3.699;MLEAC=1;MLEAF=0.500;MQ=57.69;MQRankSum=-3.050;QD=3.18;ReadPosRankSum=-0.791;SOR=1.514	GT:AD:DP:GQ:PL	0/1:31,7:38:99:149,0,887
HYBRID_SCAFFOLD_Super-Scaffold_4849|quiver|pilon	2014291	.	A	G	411.77	PASS	AC=1;AF=0.500;AN=2;BaseQRankSum=0.907;ClippingRankSum=-0.474;DP=41;FS=15.954;MLEAC=1;MLEAF=0.500;MQ=54.97;MQRankSum=-3.776;QD=10.04;ReadPosRankSum=0.771;SOR=2.409	GT:AD:DP:GQ:PL	0/1:26,15:41:99:440,0,834
HYBRID_SCAFFOLD_Super-Scaffold_4849|quiver|pilon	2014310	.	TA	T	306.73	PASS	AC=1;AF=0.500;AN=2;BaseQRankSum=0.643;ClippingRankSum=-0.608;DP=37;FS=15.255;MLEAC=1;MLEAF=0.500;MQ=53.70;MQRankSum=-4.014;QD=8.29;ReadPosRankSum=0.739;SOR=2.631	GT:AD:DP:GQ:PL	0/1:23,12:35:99:344,0,756
HYBRID_SCAFFOLD_Super-Scaffold_4849|quiver|pilon	2014375	.	G	A	527.77	PASS	AC=1;AF=0.500;AN=2;BaseQRankSum=-1.090;ClippingRankSum=-0.512;DP=41;FS=11.939;MLEAC=1;MLEAF=0.500;MQ=42.90;MQRankSum=-3.691;QD=12.87;ReadPosRankSum=-0.197;SOR=0.905	GT:AD:DP:GQ:PL	0/1:23,18:41:99:556,0,828
HYBRID_SCAFFOLD_Super-Scaffold_4849|quiver|pilon	2014418	.	A	G	434.77	PASS	AC=1;AF=0.500;AN=2;BaseQRankSum=1.075;ClippingRankSum=0.479;DP=42;FS=20.163;MLEAC=1;MLEAF=0.500;MQ=46.50;MQRankSum=-4.079;QD=10.35;ReadPosRankSum=1.153;SOR=3.248	GT:AD:DP:GQ:PL	0/1:26,16:42:99:463,0,816
HYBRID_SCAFFOLD_Super-Scaffold_4849|quiver|pilon	2014447	.	G	C	149.77	PASS	AC=1;AF=0.500;AN=2;BaseQRankSum=2.008;ClippingRankSum=-0.024;DP=31;FS=11.800;MLEAC=1;MLEAF=0.500;MQ=54.95;MQRankSum=-3.992;QD=4.83;ReadPosRankSum=0.921;SOR=3.567	GT:AD:DP:GQ:PL	0/1:24,7:31:99:178,0,854
HYBRID_SCAFFOLD_Super-Scaffold_4849|quiver|pilon	2061931	.	G	GT	125.87	PASS	AC=2;AF=1.00;AN=2;DP=5;FS=0.000;MLEAC=2;MLEAF=1.00;MQ=60.00;QD=25.17;SOR=3.611	GT:AD:DP:GQ:PL	1/1:0,5:5:15:163,15,0
HYBRID_SCAFFOLD_Super-Scaffold_4849|quiver|pilon	2083767	.	T	TC	77	PASS	AC=2;AF=1.00;AN=2;DP=7;FS=0.000;MLEAC=2;MLEAF=1.00;MQ=61.53;QD=11.00;SOR=1.609	GT:AD:DP:GQ:PL	1/1:0,4:4:12:114,12,0
HYBRID_SCAFFOLD_Super-Scaffold_4849|quiver|pilon	2102621	.	A	AG	136.80	PASS	AC=2;AF=1.00;AN=2;DP=7;FS=0.000;MLEAC=2;MLEAF=1.00;MQ=60.00;QD=19.54;SOR=2.303	GT:AD:DP:GQ:PL	1/1:0,6:6:18:174,18,0
HYBRID_SCAFFOLD_Super-Scaffold_4849|quiver|pilon	2112361	.	C	A	58.77	LowCoverage	AC=1;AF=0.500;AN=2;BaseQRankSum=0.727;ClippingRankSum=-0.727;DP=4;FS=0.000;MLEAC=1;MLEAF=0.500;MQ=31.74;MQRankSum=-0.727;QD=14.69;ReadPosRankSum=0.727;SOR=1.609	GT:AD:DP:GQ:PL	0/1:1,3:4:31:87,0,31
HYBRID_SCAFFOLD_Super-Scaffold_4849|quiver|pilon	2112419	.	G	T	202.77	PASS	AC=1;AF=0.500;AN=2;BaseQRankSum=3.022;ClippingRankSum=-0.340;DP=15;FS=2.158;MLEAC=1;MLEAF=0.500;MQ=33.17;MQRankSum=-1.791;QD=13.52;ReadPosRankSum=2.040;SOR=1.501	GT:AD:DP:GQ:PL	0/1:7,8:15:99:231,0,130
HYBRID_SCAFFOLD_Super-Scaffold_4893|quiver|pilon	52683	.	A	AG	50.25	LowCoverage	AC=2;AF=1.00;AN=2;DP=3;FS=0.000;MLEAC=2;MLEAF=1.00;MQ=60.00;QD=16.75;SOR=1.179	GT:AD:DP:GQ:PL	1/1:0,3:3:9:87,9,0
HYBRID_SCAFFOLD_Super-Scaffold_4893|quiver|pilon	92888	.	A	AG	77	PASS	AC=2;AF=1.00;AN=2;DP=5;FS=0.000;MLEAC=2;MLEAF=1.00;MQ=60.00;QD=15.40;SOR=1.609	GT:AD:DP:GQ:PL	1/1:0,4:4:12:114,12,0
HYBRID_SCAFFOLD_Super-Scaffold_4893|quiver|pilon	95147	.	T	TG	49.25	LowQual	AC=2;AF=1.00;AN=2;DP=7;FS=0.000;MLEAC=2;MLEAF=1.00;MQ=60.00;QD=7.04;SOR=2.833	GT:AD:DP:GQ:PL	1/1:0,3:3:9:86,9,0
HYBRID_SCAFFOLD_Super-Scaffold_4893|quiver|pilon	131101	.	G	C	49.77	LowQual	AC=1;AF=0.500;AN=2;BaseQRankSum=-2.807;ClippingRankSum=-0.817;DP=26;FS=0.000;MLEAC=1;MLEAF=0.500;MQ=43.66;MQRankSum=-2.452;QD=1.91;ReadPosRankSum=1.244;SOR=0.412	GT:AD:DP:GQ:PL	0/1:22,4:26:78:78,0,1038
HYBRID_SCAFFOLD_Super-Scaffold_4893|quiver|pilon	131116	.	C	G	40.77	LowQual	AC=1;AF=0.500;AN=2;BaseQRankSum=-1.148;ClippingRankSum=-0.765;DP=23;FS=0.000;MLEAC=1;MLEAF=0.500;MQ=41.35;MQRankSum=-1.148;QD=1.77;ReadPosRankSum=-0.765;SOR=1.051	GT:AD:DP:GQ:PL	0/1:19,3:22:69:69,0,932
HYBRID_SCAFFOLD_Super-Scaffold_4893|quiver|pilon	131179	.	A	T	100.77	PASS	AC=1;AF=0.500;AN=2;BaseQRankSum=-2.275;ClippingRankSum=-1.455;DP=22;FS=0.000;MLEAC=1;MLEAF=0.500;MQ=45.67;MQRankSum=-1.007;QD=4.58;ReadPosRankSum=1.977;SOR=0.941	GT:AD:DP:GQ:PL	0/1:14,7:21:99:129,0,465
HYBRID_SCAFFOLD_Super-Scaffold_4893|quiver|pilon	165556	.	T	TA	69	PASS	AC=2;AF=1.00;AN=2;DP=8;FS=0.000;MLEAC=2;MLEAF=1.00;MQ=60.00;QD=8.62;SOR=1.609	GT:AD:DP:GQ:PL	1/1:0,4:4:12:106,12,0
HYBRID_SCAFFOLD_Super-Scaffold_4893|quiver|pilon	202017	.	C	CT	60.25	PASS	AC=1;AF=0.500;AN=2;BaseQRankSum=0.736;ClippingRankSum=0.736;DP=11;FS=0.000;MLEAC=1;MLEAF=0.500;MQ=60.00;MQRankSum=0.736;QD=5.48;ReadPosRankSum=-0.736;SOR=0.941	GT:AD:DP:GQ:PL	0/1:1,5:6:9:97,0,9
HYBRID_SCAFFOLD_Super-Scaffold_4893|quiver|pilon	245999	.	GTT	G	48.73	LowQual	AC=1;AF=0.500;AN=2;BaseQRankSum=-2.001;ClippingRankSum=-0.839;DP=17;FS=0.000;MLEAC=1;MLEAF=0.500;MQ=56.70;MQRankSum=2.130;QD=2.87;ReadPosRankSum=-0.839;SOR=0.693	GT:AD:DP:GQ:PL	0/1:8,6:14:86:86,0,154
HYBRID_SCAFFOLD_Super-Scaffold_4893|quiver|pilon	321885	.	GAAGA	G	167.84	PASS	AC=2;AF=1.00;AN=2;DP=23;FS=0.000;MLEAC=2;MLEAF=1.00;MQ=55.75;QD=7.30;SOR=1.022	GT:AD:DP:GQ:PL	1/1:0,5:5:16:205,16,0
HYBRID_SCAFFOLD_Super-Scaffold_4893|quiver|pilon	326427	.	ATG	A	39.73	LowQD;LowQual	AC=1;AF=0.500;AN=2;BaseQRankSum=-1.250;ClippingRankSum=0.250;DP=32;FS=5.927;MLEAC=1;MLEAF=0.500;MQ=58.42;MQRankSum=-0.150;QD=1.24;ReadPosRankSum=0.550;SOR=2.584	GT:AD:DP:GQ:PL	0/1:15,4:19:77:77,0,434
HYBRID_SCAFFOLD_Super-Scaffold_4893|quiver|pilon	336027	.	A	G	101.77	PASS	AC=1;AF=0.500;AN=2;BaseQRankSum=1.646;ClippingRankSum=0.355;DP=27;FS=0.000;MLEAC=1;MLEAF=0.500;MQ=51.44;MQRankSum=0.290;QD=3.77;ReadPosRankSum=-2.421;SOR=0.818	GT:AD:DP:GQ:PL	0/1:8,15:23:78:130,0,78
HYBRID_SCAFFOLD_Super-Scaffold_4893|quiver|pilon	369004	.	C	CA	96.87	PASS	AC=2;AF=1.00;AN=2;DP=10;FS=0.000;MLEAC=2;MLEAF=1.00;MQ=60.00;QD=9.69;SOR=1.981	GT:AD:DP:GQ:PL	1/1:0,5:5:15:134,15,0
HYBRID_SCAFFOLD_Super-Scaffold_4893|quiver|pilon	815067	.	TTC	T	72.73	PASS	AC=1;AF=0.500;AN=2;BaseQRankSum=1.668;ClippingRankSum=-0.336;DP=19;FS=0.000;MLEAC=1;MLEAF=0.500;MQ=59.47;MQRankSum=-0.470;QD=3.83;ReadPosRankSum=-1.098;SOR=0.693	GT:AD:DP:GQ:PL	0/1:5,5:10:68:110,0,68
HYBRID_SCAFFOLD_Super-Scaffold_4893|quiver|pilon	837082	.	GGT	G	50.73	LowQD	AC=1;AF=0.500;AN=2;BaseQRankSum=0.260;ClippingRankSum=0.195;DP=45;FS=1.799;MLEAC=1;MLEAF=0.500;MQ=60.00;MQRankSum=0.911;QD=1.13;ReadPosRankSum=1.664;SOR=0.962	GT:AD:DP:GQ:PL	0/1:21,5:26:88:88,0,601
HYBRID_SCAFFOLD_Super-Scaffold_4893|quiver|pilon	865156	.	GCACA	G	37.73	LowQual	AC=1;AF=0.500;AN=2;BaseQRankSum=0.358;ClippingRankSum=0.358;DP=10;FS=0.000;MLEAC=1;MLEAF=0.500;MQ=60.00;MQRankSum=0.358;QD=3.77;ReadPosRankSum=1.231;SOR=1.609	GT:AD:DP:GQ:PL	0/1:3,2:5:75:75,0,135
HYBRID_SCAFFOLD_Super-Scaffold_4893|quiver|pilon	915651	.	G	A	52.77	LowCoverage	AC=1;AF=0.500;AN=2;BaseQRankSum=-0.736;ClippingRankSum=-0.736;DP=3;FS=0.000;MLEAC=1;MLEAF=0.500;MQ=34.87;MQRankSum=-0.736;QD=17.59;ReadPosRankSum=0.736;SOR=0.223	GT:AD:DP:GQ:PL	0/1:1,2:3:36:81,0,36
HYBRID_SCAFFOLD_Super-Scaffold_4893|quiver|pilon	915664	.	G	T	52.77	LowCoverage	AC=1;AF=0.500;AN=2;BaseQRankSum=-0.736;ClippingRankSum=-0.736;DP=3;FS=0.000;MLEAC=1;MLEAF=0.500;MQ=34.87;MQRankSum=-0.736;QD=17.59;ReadPosRankSum=0.736;SOR=0.223	GT:AD:DP:GQ:PL	0/1:1,2:3:36:81,0,36
HYBRID_SCAFFOLD_Super-Scaffold_4893|quiver|pilon	915665	.	G	T	52.77	LowCoverage	AC=1;AF=0.500;AN=2;BaseQRankSum=-0.736;ClippingRankSum=0.736;DP=3;FS=0.000;MLEAC=1;MLEAF=0.500;MQ=34.87;MQRankSum=-0.736;QD=17.59;ReadPosRankSum=0.736;SOR=0.223	GT:AD:DP:GQ:PL	0/1:1,2:3:36:81,0,36
HYBRID_SCAFFOLD_Super-Scaffold_4915|quiver|pilon	15175	.	C	T	94.77	SnpCluster	AC=1;AF=0.500;AN=2;BaseQRankSum=1.950;ClippingRankSum=0.650;DP=20;FS=2.199;MLEAC=1;MLEAF=0.500;MQ=32.27;MQRankSum=-0.350;QD=4.74;ReadPosRankSum=1.550;SOR=0.260	GT:AD:DP:GQ:PL	0/1:15,4:19:99:123,0,669
HYBRID_SCAFFOLD_Super-Scaffold_4915|quiver|pilon	15178	.	G	T	94.77	SnpCluster	AC=1;AF=0.500;AN=2;BaseQRankSum=2.250;ClippingRankSum=1.050;DP=20;FS=2.199;MLEAC=1;MLEAF=0.500;MQ=32.27;MQRankSum=-0.250;QD=4.74;ReadPosRankSum=2.350;SOR=0.260	GT:AD:DP:GQ:PL	0/1:15,4:19:99:123,0,669
HYBRID_SCAFFOLD_Super-Scaffold_4915|quiver|pilon	15182	.	A	G	94.77	SnpCluster	AC=1;AF=0.500;AN=2;BaseQRankSum=1.868;ClippingRankSum=0.057;DP=18;FS=2.336;MLEAC=1;MLEAF=0.500;MQ=31.86;MQRankSum=0.057;QD=5.26;ReadPosRankSum=2.321;SOR=0.223	GT:AD:DP:GQ:PL	0/1:13,4:17:99:123,0,649
HYBRID_SCAFFOLD_Super-Scaffold_4915|quiver|pilon	15193	.	C	A	114.77	PASS	AC=1;AF=0.500;AN=2;BaseQRankSum=-1.357;ClippingRankSum=-1.457;DP=18;FS=0.000;MLEAC=1;MLEAF=0.500;MQ=30.73;MQRankSum=0.352;QD=6.38;ReadPosRankSum=-0.050;SOR=0.437	GT:AD:DP:GQ:PL	0/1:11,6:17:99:143,0,295
HYBRID_SCAFFOLD_Super-Scaffold_4915|quiver|pilon	20860	.	C	G	201.77	PASS	AC=1;AF=0.500;AN=2;BaseQRankSum=-0.564;ClippingRankSum=-0.282;DP=22;FS=16.484;MLEAC=1;MLEAF=0.500;MQ=39.55;MQRankSum=0.141;QD=9.17;ReadPosRankSum=1.128;SOR=4.171	GT:AD:DP:GQ:PL	0/1:15,7:22:99:230,0,574
HYBRID_SCAFFOLD_Super-Scaffold_4915|quiver|pilon	21107	.	C	T	372.77	PASS	AC=1;AF=0.500;AN=2;BaseQRankSum=0.396;ClippingRankSum=-0.782;DP=51;FS=2.626;MLEAC=1;MLEAF=0.500;MQ=54.98;MQRankSum=-4.517;QD=7.31;ReadPosRankSum=-0.112;SOR=0.762	GT:AD:DP:GQ:PL	0/1:35,16:51:99:401,0,1143
HYBRID_SCAFFOLD_Super-Scaffold_4915|quiver|pilon	21540	.	C	T	430.77	PASS	AC=1;AF=0.500;AN=2;BaseQRankSum=-0.398;ClippingRankSum=0.017;DP=60;FS=3.986;MLEAC=1;MLEAF=0.500;MQ=57.65;MQRankSum=-3.115;QD=7.18;ReadPosRankSum=1.309;SOR=0.482	GT:AD:DP:GQ:PL	0/1:39,19:58:99:459,0,1243
HYBRID_SCAFFOLD_Super-Scaffold_4915|quiver|pilon	21610	.	G	A	334.77	PASS	AC=1;AF=0.500;AN=2;BaseQRankSum=-0.193;ClippingRankSum=-0.215;DP=49;FS=0.000;MLEAC=1;MLEAF=0.500;MQ=57.60;MQRankSum=-2.506;QD=6.83;ReadPosRankSum=1.713;SOR=0.612	GT:AD:DP:GQ:PL	0/1:34,14:48:99:363,0,1073
HYBRID_SCAFFOLD_Super-Scaffold_4915|quiver|pilon	21666	.	A	T	89.77	PASS	AC=1;AF=0.500;AN=2;BaseQRankSum=1.287;ClippingRankSum=-0.565;DP=34;FS=7.077;MLEAC=1;MLEAF=0.500;MQ=56.38;MQRankSum=-3.817;QD=2.64;ReadPosRankSum=-0.836;SOR=2.303	GT:AD:DP:GQ:PL	0/1:28,6:34:99:118,0,824
HYBRID_SCAFFOLD_Super-Scaffold_4915|quiver|pilon	21747	.	T	A	116.77	PASS	AC=1;AF=0.500;AN=2;BaseQRankSum=0.578;ClippingRankSum=0.335;DP=26;FS=1.714;MLEAC=1;MLEAF=0.500;MQ=55.10;MQRankSum=-3.682;QD=4.49;ReadPosRankSum=1.978;SOR=1.075	GT:AD:DP:GQ:PL	0/1:20,6:26:99:145,0,697
HYBRID_SCAFFOLD_Super-Scaffold_4915|quiver|pilon	21814	.	T	C	203.77	PASS	AC=1;AF=0.500;AN=2;BaseQRankSum=1.806;ClippingRankSum=-0.361;DP=26;FS=1.657;MLEAC=1;MLEAF=0.500;MQ=53.67;MQRankSum=-4.028;QD=7.84;ReadPosRankSum=-1.083;SOR=1.179	GT:AD:DP:GQ:PL	0/1:18,8:26:99:232,0,544
HYBRID_SCAFFOLD_Super-Scaffold_4915|quiver|pilon	21848	.	T	C	442.77	PASS	AC=1;AF=0.500;AN=2;BaseQRankSum=1.161;ClippingRankSum=-0.684;DP=40;FS=1.341;MLEAC=1;MLEAF=0.500;MQ=56.99;MQRankSum=-2.338;QD=11.07;ReadPosRankSum=0.811;SOR=0.941	GT:AD:DP:GQ:PL	0/1:24,13:37:99:471,0,1275
HYBRID_SCAFFOLD_Super-Scaffold_4915|quiver|pilon	21852	.	A	G	439.77	PASS	AC=1;AF=0.500;AN=2;BaseQRankSum=2.249;ClippingRankSum=-0.551;DP=42;FS=0.000;MLEAC=1;MLEAF=0.500;MQ=57.14;MQRankSum=-3.143;QD=10.47;ReadPosRankSum=2.517;SOR=0.804	GT:AD:DP:GQ:PL	0/1:26,13:39:99:468,0,1313
HYBRID_SCAFFOLD_Super-Scaffold_4915|quiver|pilon	21968	.	T	G	129.77	PASS	AC=1;AF=0.500;AN=2;BaseQRankSum=-0.815;ClippingRankSum=0.181;DP=19;FS=0.000;MLEAC=1;MLEAF=0.500;MQ=55.59;MQRankSum=-1.992;QD=6.83;ReadPosRankSum=0.815;SOR=0.765	GT:AD:DP:GQ:PL	0/1:11,7:18:99:158,0,370
HYBRID_SCAFFOLD_Super-Scaffold_4915|quiver|pilon	23159	.	A	G	50.77	LowCoverage	AC=1;AF=0.500;AN=2;BaseQRankSum=0.736;ClippingRankSum=-0.736;DP=3;FS=4.771;MLEAC=1;MLEAF=0.500;MQ=40.00;MQRankSum=0.736;QD=16.92;ReadPosRankSum=0.736;SOR=2.225	GT:AD:DP:GQ:PL	0/1:1,2:3:32:79,0,32
HYBRID_SCAFFOLD_Super-Scaffold_4915|quiver|pilon	32858	.	C	CAGACACTATG	653.73	PASS	AC=1;AF=0.500;AN=2;BaseQRankSum=0.183;ClippingRankSum=-0.268;DP=44;FS=1.235;MLEAC=1;MLEAF=0.500;MQ=47.92;MQRankSum=-1.676;QD=14.86;ReadPosRankSum=1.197;SOR=0.465	GT:AD:DP:GQ:PL	0/1:21,18:39:99:691,0,1951
HYBRID_SCAFFOLD_Super-Scaffold_4915|quiver|pilon	33018	.	AG	A	117.73	PASS	AC=1;AF=0.500;AN=2;BaseQRankSum=-0.272;ClippingRankSum=1.674;DP=25;FS=0.000;MLEAC=1;MLEAF=0.500;MQ=55.37;MQRankSum=0.740;QD=4.71;ReadPosRankSum=0.350;SOR=0.582	GT:AD:DP:GQ:PL	0/1:15,6:21:99:155,0,477
HYBRID_SCAFFOLD_Super-Scaffold_4915|quiver|pilon	33114	.	G	A	180.77	PASS	AC=1;AF=0.500;AN=2;BaseQRankSum=1.859;ClippingRankSum=-0.151;DP=17;FS=13.691;MLEAC=1;MLEAF=0.500;MQ=39.35;MQRankSum=-0.251;QD=10.63;ReadPosRankSum=0.854;SOR=3.907	GT:AD:DP:GQ:PL	0/1:11,6:17:99:209,0,400
HYBRID_SCAFFOLD_Super-Scaffold_4915|quiver|pilon	34744	.	G	GA	187.73	PASS	AC=1;AF=0.500;AN=2;BaseQRankSum=-0.788;ClippingRankSum=0.263;DP=18;FS=0.000;MLEAC=1;MLEAF=0.500;MQ=42.76;MQRankSum=-0.053;QD=10.43;ReadPosRankSum=0.368;SOR=0.180	GT:AD:DP:GQ:PL	0/1:8,8:16:99:225,0,285
HYBRID_SCAFFOLD_Super-Scaffold_4915|quiver|pilon	34745	.	A	AC	231.73	PASS	AC=1;AF=0.500;AN=2;BaseQRankSum=0.998;ClippingRankSum=0.788;DP=18;FS=0.000;MLEAC=1;MLEAF=0.500;MQ=42.76;MQRankSum=1.418;QD=12.87;ReadPosRankSum=-0.578;SOR=1.802	GT:AD:DP:GQ:PL	0/1:8,8:16:99:269,0,249
HYBRID_SCAFFOLD_Super-Scaffold_4915|quiver|pilon	34873	.	A	G	252.77	PASS	AC=1;AF=0.500;AN=2;BaseQRankSum=-1.010;ClippingRankSum=0.337;DP=19;FS=4.598;MLEAC=1;MLEAF=0.500;MQ=59.56;MQRankSum=0.144;QD=13.30;ReadPosRankSum=0.625;SOR=1.255	GT:AD:DP:GQ:PL	0/1:8,9:17:99:281,0,291
HYBRID_SCAFFOLD_Super-Scaffold_4915|quiver|pilon	34912	.	G	GA	129.73	PASS	AC=1;AF=0.500;AN=2;BaseQRankSum=1.485;ClippingRankSum=-0.919;DP=17;FS=2.522;MLEAC=1;MLEAF=0.500;MQ=60.00;MQRankSum=0.212;QD=7.63;ReadPosRankSum=0.495;SOR=1.506	GT:AD:DP:GQ:PL	0/1:10,4:14:99:167,0,405
HYBRID_SCAFFOLD_Super-Scaffold_4915|quiver|pilon	34923	.	A	T	132.77	PASS	AC=1;AF=0.500;AN=2;BaseQRankSum=0.580;ClippingRankSum=0.474;DP=21;FS=5.315;MLEAC=1;MLEAF=0.500;MQ=60.00;MQRankSum=-0.053;QD=6.32;ReadPosRankSum=-0.264;SOR=1.919	GT:AD:DP:GQ:PL	0/1:12,5:17:99:161,0,467
HYBRID_SCAFFOLD_Super-Scaffold_4915|quiver|pilon	34970	.	T	C	65.77	PASS	AC=1;AF=0.500;AN=2;BaseQRankSum=-0.248;ClippingRankSum=-0.248;DP=12;FS=0.000;MLEAC=1;MLEAF=0.500;MQ=60.00;MQRankSum=-0.573;QD=5.48;ReadPosRankSum=0.573;SOR=1.179	GT:AD:DP:GQ:PL	0/1:6,3:9:94:94,0,229
HYBRID_SCAFFOLD_Super-Scaffold_4915|quiver|pilon	35047	.	A	AG	100.73	SnpCluster	AC=1;AF=0.500;AN=2;BaseQRankSum=1.485;ClippingRankSum=0.354;DP=21;FS=0.000;MLEAC=1;MLEAF=0.500;MQ=56.57;MQRankSum=0.071;QD=4.80;ReadPosRankSum=1.768;SOR=0.412	GT:AD:DP:GQ:PL	0/1:10,4:14:99:138,0,408
HYBRID_SCAFFOLD_Super-Scaffold_4915|quiver|pilon	35053	.	A	G	109.77	SnpCluster	AC=1;AF=0.500;AN=2;BaseQRankSum=1.485;ClippingRankSum=0.636;DP=18;FS=0.000;MLEAC=1;MLEAF=0.500;MQ=55.97;MQRankSum=0.919;QD=6.10;ReadPosRankSum=1.626;SOR=0.412	GT:AD:DP:GQ:PL	0/1:10,4:14:99:138,0,408
HYBRID_SCAFFOLD_Super-Scaffold_4915|quiver|pilon	35057	.	A	G	109.77	SnpCluster	AC=1;AF=0.500;AN=2;BaseQRankSum=0.386;ClippingRankSum=-0.386;DP=17;FS=0.000;MLEAC=1;MLEAF=0.500;MQ=55.73;MQRankSum=-0.540;QD=6.46;ReadPosRankSum=0.849;SOR=0.527	GT:AD:DP:GQ:PL	0/1:9,4:13:99:138,0,408
HYBRID_SCAFFOLD_Super-Scaffold_4915|quiver|pilon	35062	.	G	GGT	103.73	SnpCluster	AC=1;AF=0.500;AN=2;BaseQRankSum=0.694;ClippingRankSum=0.231;DP=18;FS=0.000;MLEAC=1;MLEAF=0.500;MQ=54.53;MQRankSum=0.231;QD=5.76;ReadPosRankSum=0.386;SOR=0.527	GT:AD:DP:GQ:PL	0/1:9,4:13:99:141,0,366
HYBRID_SCAFFOLD_Super-Scaffold_4915|quiver|pilon	35067	.	A	ACG	235.73	SnpCluster	AC=1;AF=0.500;AN=2;BaseQRankSum=0.663;ClippingRankSum=-0.201;DP=21;FS=0.000;MLEAC=1;MLEAF=0.500;MQ=54.26;MQRankSum=0.421;QD=11.23;ReadPosRankSum=2.202;SOR=0.790	GT:AD:DP:GQ:PL	0/1:7,7:14:99:273,0,273
HYBRID_SCAFFOLD_Super-Scaffold_4915|quiver|pilon	35264	.	A	G	59.77	PASS	AC=1;AF=0.500;AN=2;BaseQRankSum=1.816;ClippingRankSum=-0.482;DP=25;FS=15.836;MLEAC=1;MLEAF=0.500;MQ=52.99;MQRankSum=-3.150;QD=2.39;ReadPosRankSum=-1.075;SOR=3.230	GT:AD:DP:GQ:PL	0/1:21,4:25:88:88,0,622
HYBRID_SCAFFOLD_Super-Scaffold_4915|quiver|pilon	35331	.	T	C	369.77	PASS	AC=1;AF=0.500;AN=2;BaseQRankSum=-0.653;ClippingRankSum=1.558;DP=17;FS=0.000;MLEAC=1;MLEAF=0.500;MQ=43.18;MQRankSum=3.065;QD=21.75;ReadPosRankSum=-0.251;SOR=1.371	GT:AD:DP:GQ:PL	0/1:6,11:17:99:398,0,193
HYBRID_SCAFFOLD_Super-Scaffold_4915|quiver|pilon	35461	.	C	T	255.77	PASS	AC=1;AF=0.500;AN=2;BaseQRankSum=-0.818;ClippingRankSum=-0.625;DP=17;FS=3.274;MLEAC=1;MLEAF=0.500;MQ=40.00;MQRankSum=0.722;QD=15.05;ReadPosRankSum=0.625;SOR=0.148	GT:AD:DP:GQ:PL	0/1:9,8:17:99:284,0,354
HYBRID_SCAFFOLD_Super-Scaffold_4915|quiver|pilon	35472	.	T	A	379.77	PASS	AC=1;AF=0.500;AN=2;BaseQRankSum=0.537;ClippingRankSum=-0.702;DP=19;FS=3.757;MLEAC=1;MLEAF=0.500;MQ=40.00;MQRankSum=-1.115;QD=19.99;ReadPosRankSum=0.784;SOR=2.303	GT:AD:DP:GQ:PL	0/1:8,11:19:99:408,0,303
HYBRID_SCAFFOLD_Super-Scaffold_4915|quiver|pilon	35631	.	C	A	357.77	PASS	AC=1;AF=0.500;AN=2;BaseQRankSum=1.034;ClippingRankSum=-0.843;DP=37;FS=1.363;MLEAC=1;MLEAF=0.500;MQ=58.73;MQRankSum=-0.684;QD=9.67;ReadPosRankSum=1.352;SOR=1.179	GT:AD:DP:GQ:PL	0/1:24,13:37:99:386,0,726
HYBRID_SCAFFOLD_Super-Scaffold_4915|quiver|pilon	36339	.	T	G	425.77	PASS	AC=1;AF=0.500;AN=2;BaseQRankSum=1.439;ClippingRankSum=0.171;DP=27;FS=6.276;MLEAC=1;MLEAF=0.500;MQ=46.44;MQRankSum=1.342;QD=15.77;ReadPosRankSum=0.756;SOR=0.141	GT:AD:DP:GQ:PL	0/1:12,15:27:99:454,0,311
HYBRID_SCAFFOLD_Super-Scaffold_4915|quiver|pilon	36540	.	C	A	320.77	PASS	AC=1;AF=0.500;AN=2;BaseQRankSum=-0.515;ClippingRankSum=-0.515;DP=20;FS=0.000;MLEAC=1;MLEAF=0.500;MQ=48.50;MQRankSum=1.826;QD=16.04;ReadPosRankSum=0.515;SOR=0.693	GT:AD:DP:GQ:PL	0/1:6,12:18:99:349,0,113
HYBRID_SCAFFOLD_Super-Scaffold_4915|quiver|pilon	36646	.	A	G	350.77	PASS	AC=1;AF=0.500;AN=2;BaseQRankSum=-0.817;ClippingRankSum=-0.036;DP=21;FS=0.000;MLEAC=1;MLEAF=0.500;MQ=52.22;MQRankSum=-0.746;QD=16.70;ReadPosRankSum=1.030;SOR=0.631	GT:AD:DP:GQ:PL	0/1:9,12:21:99:379,0,290
HYBRID_SCAFFOLD_Super-Scaffold_4915|quiver|pilon	37190	.	G	T	982.77	PASS	AC=1;AF=0.500;AN=2;BaseQRankSum=2.973;ClippingRankSum=-0.829;DP=114;FS=2.629;MLEAC=1;MLEAF=0.500;MQ=57.74;MQRankSum=-2.610;QD=8.62;ReadPosRankSum=0.607;SOR=0.869	GT:AD:DP:GQ:PL	0/1:77,36:113:99:1011,0,2320
HYBRID_SCAFFOLD_Super-Scaffold_4915|quiver|pilon	37251	.	A	G	2087.77	PASS	AC=1;AF=0.500;AN=2;BaseQRankSum=1.282;ClippingRankSum=0.054;DP=95;FS=0.798;MLEAC=1;MLEAF=0.500;MQ=58.60;MQRankSum=0.276;QD=21.98;ReadPosRankSum=0.269;SOR=0.573	GT:AD:DP:GQ:PL	0/1:39,55:94:99:2116,0,1460
HYBRID_SCAFFOLD_Super-Scaffold_4915|quiver|pilon	37263	.	T	G	1905.77	PASS	AC=1;AF=0.500;AN=2;BaseQRankSum=2.286;ClippingRankSum=0.105;DP=84;FS=0.844;MLEAC=1;MLEAF=0.500;MQ=58.42;MQRankSum=-2.405;QD=22.69;ReadPosRankSum=1.828;SOR=0.569	GT:AD:DP:GQ:PL	0/1:37,46:83:99:1934,0,1406
HYBRID_SCAFFOLD_Super-Scaffold_4915|quiver|pilon	37318	.	C	T	707.77	PASS	AC=1;AF=0.500;AN=2;BaseQRankSum=1.114;ClippingRankSum=-0.161;DP=78;FS=1.990;MLEAC=1;MLEAF=0.500;MQ=60.00;MQRankSum=-0.321;QD=9.07;ReadPosRankSum=0.664;SOR=0.617	GT:AD:DP:GQ:PL	0/1:53,25:78:99:736,0,1844
HYBRID_SCAFFOLD_Super-Scaffold_4915|quiver|pilon	37354	.	G	A	848.77	PASS	AC=1;AF=0.500;AN=2;BaseQRankSum=0.353;ClippingRankSum=1.020;DP=66;FS=0.978;MLEAC=1;MLEAF=0.500;MQ=60.00;MQRankSum=-0.780;QD=12.86;ReadPosRankSum=-0.180;SOR=0.786	GT:AD:DP:GQ:PL	0/1:42,24:66:99:877,0,1587
HYBRID_SCAFFOLD_Super-Scaffold_4915|quiver|pilon	37375	.	A	T	663.77	PASS	AC=1;AF=0.500;AN=2;BaseQRankSum=-0.049;ClippingRankSum=-0.118;DP=68;FS=0.000;MLEAC=1;MLEAF=0.500;MQ=60.00;MQRankSum=0.257;QD=9.76;ReadPosRankSum=2.801;SOR=0.693	GT:AD:DP:GQ:PL	0/1:50,18:68:99:692,0,1882
HYBRID_SCAFFOLD_Super-Scaffold_4915|quiver|pilon	37470	.	G	C	390.77	PASS	AC=1;AF=0.500;AN=2;BaseQRankSum=0.488;ClippingRankSum=0.271;DP=49;FS=1.269;MLEAC=1;MLEAF=0.500;MQ=60.00;MQRankSum=0.336;QD=7.97;ReadPosRankSum=0.249;SOR=0.412	GT:AD:DP:GQ:PL	0/1:34,15:49:99:419,0,1245
HYBRID_SCAFFOLD_Super-Scaffold_4915|quiver|pilon	37610	.	T	A	472.77	PASS	AC=1;AF=0.500;AN=2;BaseQRankSum=-0.363;ClippingRankSum=-0.311;DP=57;FS=0.000;MLEAC=1;MLEAF=0.500;MQ=60.00;MQRankSum=-1.644;QD=8.29;ReadPosRankSum=3.011;SOR=0.621	GT:AD:DP:GQ:PL	0/1:37,19:56:99:501,0,1220
HYBRID_SCAFFOLD_Super-Scaffold_4915|quiver|pilon	37614	.	G	A	320.77	PASS	AC=1;AF=0.500;AN=2;BaseQRankSum=-0.123;ClippingRankSum=0.483;DP=57;FS=2.664;MLEAC=1;MLEAF=0.500;MQ=60.00;MQRankSum=-0.672;QD=5.63;ReadPosRankSum=1.164;SOR=1.199	GT:AD:DP:GQ:PL	0/1:42,14:56:99:349,0,1541
HYBRID_SCAFFOLD_Super-Scaffold_4915|quiver|pilon	37660	.	A	G	704.77	PASS	AC=1;AF=0.500;AN=2;BaseQRankSum=1.782;ClippingRankSum=-0.009;DP=54;FS=1.079;MLEAC=1;MLEAF=0.500;MQ=60.00;MQRankSum=-0.027;QD=13.05;ReadPosRankSum=0.582;SOR=0.495	GT:AD:DP:GQ:PL	0/1:34,20:54:99:733,0,1296
HYBRID_SCAFFOLD_Super-Scaffold_4915|quiver|pilon	37671	.	C	G	703.77	PASS	AC=1;AF=0.500;AN=2;BaseQRankSum=0.797;ClippingRankSum=1.030;DP=54;FS=0.000;MLEAC=1;MLEAF=0.500;MQ=60.00;MQRankSum=-0.833;QD=13.03;ReadPosRankSum=0.582;SOR=0.693	GT:AD:DP:GQ:PL	0/1:34,20:54:99:732,0,1358
HYBRID_SCAFFOLD_Super-Scaffold_4915|quiver|pilon	37729	.	T	C	430.77	PASS	AC=1;AF=0.500;AN=2;BaseQRankSum=0.042;ClippingRankSum=0.462;DP=58;FS=2.420;MLEAC=1;MLEAF=0.500;MQ=60.00;MQRankSum=-0.311;QD=7.43;ReadPosRankSum=0.933;SOR=0.778	GT:AD:DP:GQ:PL	0/1:40,18:58:99:459,0,1264
HYBRID_SCAFFOLD_Super-Scaffold_4915|quiver|pilon	37768	.	C	T	565.77	PASS	AC=1;AF=0.500;AN=2;BaseQRankSum=-1.177;ClippingRankSum=-1.204;DP=67;FS=2.132;MLEAC=1;MLEAF=0.500;MQ=60.00;MQRankSum=0.007;QD=8.44;ReadPosRankSum=0.646;SOR=0.465	GT:AD:DP:GQ:PL	0/1:44,22:66:99:594,0,1505
HYBRID_SCAFFOLD_Super-Scaffold_4915|quiver|pilon	37864	.	G	A	371.77	PASS	AC=1;AF=0.500;AN=2;BaseQRankSum=-0.550;ClippingRankSum=0.169;DP=50;FS=10.692;MLEAC=1;MLEAF=0.500;MQ=59.23;MQRankSum=-1.059;QD=7.44;ReadPosRankSum=1.037;SOR=0.092	GT:AD:DP:GQ:PL	0/1:35,15:50:99:400,0,1240
HYBRID_SCAFFOLD_Super-Scaffold_4915|quiver|pilon	37868	.	C	T	541.77	PASS	AC=1;AF=0.500;AN=2;BaseQRankSum=2.456;ClippingRankSum=-0.288;DP=46;FS=7.706;MLEAC=1;MLEAF=0.500;MQ=59.16;MQRankSum=2.894;QD=11.78;ReadPosRankSum=0.173;SOR=2.062	GT:AD:DP:GQ:PL	0/1:30,16:46:99:570,0,1203
HYBRID_SCAFFOLD_Super-Scaffold_4915|quiver|pilon	37889	.	G	A	473.77	PASS	AC=1;AF=0.500;AN=2;BaseQRankSum=1.667;ClippingRankSum=1.296;DP=35;FS=0.000;MLEAC=1;MLEAF=0.500;MQ=58.89;MQRankSum=0.657;QD=13.54;ReadPosRankSum=0.960;SOR=0.866	GT:AD:DP:GQ:PL	0/1:21,14:35:99:502,0,832
HYBRID_SCAFFOLD_Super-Scaffold_4915|quiver|pilon	37921	.	C	A	316.77	PASS	AC=1;AF=0.500;AN=2;BaseQRankSum=-1.157;ClippingRankSum=0.900;DP=28;FS=1.770;MLEAC=1;MLEAF=0.500;MQ=59.66;MQRankSum=1.054;QD=11.31;ReadPosRankSum=0.386;SOR=0.307	GT:AD:DP:GQ:PL	0/1:14,12:26:99:345,0,512
HYBRID_SCAFFOLD_Super-Scaffold_4915|quiver|pilon	37931	.	C	G	196.77	PASS	AC=1;AF=0.500;AN=2;BaseQRankSum=2.223;ClippingRankSum=1.080;DP=27;FS=5.653;MLEAC=1;MLEAF=0.500;MQ=59.82;MQRankSum=0.381;QD=7.29;ReadPosRankSum=1.524;SOR=2.683	GT:AD:DP:GQ:PL	0/1:17,7:24:99:225,0,613
HYBRID_SCAFFOLD_Super-Scaffold_4915|quiver|pilon	37988	.	A	G	146.77	PASS	AC=1;AF=0.500;AN=2;BaseQRankSum=0.919;ClippingRankSum=1.286;DP=16;FS=2.808;MLEAC=1;MLEAF=0.500;MQ=60.00;MQRankSum=-1.286;QD=9.17;ReadPosRankSum=0.551;SOR=1.609	GT:AD:DP:GQ:PL	0/1:10,5:15:99:175,0,362
HYBRID_SCAFFOLD_Super-Scaffold_4915|quiver|pilon	37999	.	C	CG	56.73	PASS	AC=1;AF=0.500;AN=2;BaseQRankSum=0.978;ClippingRankSum=-0.382;DP=13;FS=0.000;MLEAC=1;MLEAF=0.500;MQ=60.00;MQRankSum=0.382;QD=4.36;ReadPosRankSum=0.382;SOR=0.693	GT:AD:DP:GQ:PL	0/1:8,3:11:94:94,0,318
HYBRID_SCAFFOLD_Super-Scaffold_4915|quiver|pilon	38005	.	A	T	56.77	PASS	AC=1;AF=0.500;AN=2;BaseQRankSum=0.296;ClippingRankSum=0.296;DP=10;FS=0.000;MLEAC=1;MLEAF=0.500;MQ=60.00;MQRankSum=-0.731;QD=5.68;ReadPosRankSum=0.296;SOR=0.223	GT:AD:DP:GQ:PL	0/1:7,3:10:85:85,0,285
HYBRID_SCAFFOLD_Super-Scaffold_4915|quiver|pilon	38013	.	G	A	68.77	PASS	AC=1;AF=0.500;AN=2;BaseQRankSum=-1.495;ClippingRankSum=-0.922;DP=7;FS=0.000;MLEAC=1;MLEAF=0.500;MQ=60.00;MQRankSum=0.198;QD=9.82;ReadPosRankSum=0.922;SOR=0.223	GT:AD:DP:GQ:PL	0/1:5,2:7:97:97,0,285
HYBRID_SCAFFOLD_Super-Scaffold_4915|quiver|pilon	38016	.	C	CGGACCGTT	31.73	LowQual	AC=1;AF=0.500;AN=2;BaseQRankSum=-0.198;ClippingRankSum=0.198;DP=8;FS=0.000;MLEAC=1;MLEAF=0.500;MQ=60.00;MQRankSum=0.198;QD=3.97;ReadPosRankSum=0.198;SOR=0.892	GT:AD:DP:GQ:PL	0/1:5,2:7:69:69,0,204
HYBRID_SCAFFOLD_Super-Scaffold_4915|quiver|pilon	38026	.	G	C	37.77	LowQual	AC=1;AF=0.500;AN=2;BaseQRankSum=-0.572;ClippingRankSum=-1.067;DP=8;FS=0.000;MLEAC=1;MLEAF=0.500;MQ=60.00;MQRankSum=1.067;QD=4.72;ReadPosRankSum=1.067;SOR=1.445	GT:AD:DP:GQ:PL	0/1:6,2:8:66:66,0,246
HYBRID_SCAFFOLD_Super-Scaffold_4915|quiver|pilon	38029	.	C	G	37.77	LowQual	AC=1;AF=0.500;AN=2;BaseQRankSum=0.000;ClippingRankSum=-0.572;DP=8;FS=0.000;MLEAC=1;MLEAF=0.500;MQ=60.00;MQRankSum=-0.572;QD=4.72;ReadPosRankSum=1.067;SOR=1.445	GT:AD:DP:GQ:PL	0/1:6,2:8:66:66,0,246
HYBRID_SCAFFOLD_Super-Scaffold_4915|quiver|pilon	38105	.	GC	G	248.73	PASS	AC=1;AF=0.500;AN=2;BaseQRankSum=0.647;ClippingRankSum=-0.916;DP=26;FS=1.796;MLEAC=1;MLEAF=0.500;MQ=60.00;MQRankSum=-0.431;QD=9.57;ReadPosRankSum=1.670;SOR=0.330	GT:AD:DP:GQ:PL	0/1:17,9:26:99:286,0,593
HYBRID_SCAFFOLD_Super-Scaffold_4915|quiver|pilon	38242	.	G	A	561.77	PASS	AC=1;AF=0.500;AN=2;BaseQRankSum=0.127;ClippingRankSum=0.770;DP=51;FS=2.621;MLEAC=1;MLEAF=0.500;MQ=60.00;MQRankSum=-1.588;QD=11.02;ReadPosRankSum=-0.906;SOR=0.377	GT:AD:DP:GQ:PL	0/1:32,19:51:99:590,0,1386
HYBRID_SCAFFOLD_Super-Scaffold_4915|quiver|pilon	38258	.	C	T	701.77	PASS	AC=1;AF=0.500;AN=2;BaseQRankSum=1.739;ClippingRankSum=1.047;DP=54;FS=0.000;MLEAC=1;MLEAF=0.500;MQ=60.00;MQRankSum=-0.657;QD=13.00;ReadPosRankSum=0.586;SOR=0.671	GT:AD:DP:GQ:PL	0/1:33,21:54:99:730,0,1277
HYBRID_SCAFFOLD_Super-Scaffold_4915|quiver|pilon	38289	.	C	T	401.77	PASS	AC=1;AF=0.500;AN=2;BaseQRankSum=0.507;ClippingRankSum=-0.380;DP=64;FS=8.255;MLEAC=1;MLEAF=0.500;MQ=60.00;MQRankSum=1.157;QD=6.28;ReadPosRankSum=1.537;SOR=1.845	GT:AD:DP:GQ:PL	0/1:49,15:64:99:430,0,1688
HYBRID_SCAFFOLD_Super-Scaffold_4915|quiver|pilon	38298	.	T	C	573.77	PASS	AC=1;AF=0.500;AN=2;BaseQRankSum=2.316;ClippingRankSum=0.480;DP=67;FS=0.000;MLEAC=1;MLEAF=0.500;MQ=60.00;MQRankSum=1.899;QD=8.56;ReadPosRankSum=0.160;SOR=0.659	GT:AD:DP:GQ:PL	0/1:48,19:67:99:602,0,1624
HYBRID_SCAFFOLD_Super-Scaffold_4915|quiver|pilon	38365	.	G	T	633.77	PASS	AC=1;AF=0.500;AN=2;BaseQRankSum=0.151;ClippingRankSum=0.867;DP=66;FS=9.543;MLEAC=1;MLEAF=0.500;MQ=60.00;MQRankSum=1.886;QD=9.60;ReadPosRankSum=-0.482;SOR=0.343	GT:AD:DP:GQ:PL	0/1:45,21:66:99:662,0,1685
HYBRID_SCAFFOLD_Super-Scaffold_4915|quiver|pilon	38370	.	G	T	630.77	PASS	AC=1;AF=0.500;AN=2;BaseQRankSum=0.624;ClippingRankSum=0.558;DP=68;FS=7.487;MLEAC=1;MLEAF=0.500;MQ=60.00;MQRankSum=0.757;QD=9.28;ReadPosRankSum=1.088;SOR=1.708	GT:AD:DP:GQ:PL	0/1:47,21:68:99:659,0,1772
HYBRID_SCAFFOLD_Super-Scaffold_4915|quiver|pilon	38381	.	G	A	651.77	SnpCluster	AC=1;AF=0.500;AN=2;BaseQRankSum=0.578;ClippingRankSum=0.592;DP=66;FS=0.000;MLEAC=1;MLEAF=0.500;MQ=60.00;MQRankSum=-0.701;QD=9.88;ReadPosRankSum=-0.252;SOR=0.670	GT:AD:DP:GQ:PL	0/1:44,22:66:99:680,0,1604
HYBRID_SCAFFOLD_Super-Scaffold_4915|quiver|pilon	38382	.	A	T	661.77	SnpCluster	AC=1;AF=0.500;AN=2;BaseQRankSum=0.675;ClippingRankSum=-0.362;DP=65;FS=1.052;MLEAC=1;MLEAF=0.500;MQ=60.00;MQRankSum=-0.121;QD=10.18;ReadPosRankSum=0.405;SOR=0.513	GT:AD:DP:GQ:PL	0/1:45,20:65:99:690,0,1808
HYBRID_SCAFFOLD_Super-Scaffold_4915|quiver|pilon	38389	.	G	A	594.77	SnpCluster	AC=1;AF=0.500;AN=2;BaseQRankSum=0.008;ClippingRankSum=-0.024;DP=61;FS=0.000;MLEAC=1;MLEAF=0.500;MQ=60.00;MQRankSum=0.435;QD=9.75;ReadPosRankSum=1.226;SOR=0.604	GT:AD:DP:GQ:PL	0/1:43,18:61:99:623,0,1764
HYBRID_SCAFFOLD_Super-Scaffold_4915|quiver|pilon	38411	.	T	G	531.77	PASS	AC=1;AF=0.500;AN=2;BaseQRankSum=-1.637;ClippingRankSum=0.000;DP=60;FS=5.656;MLEAC=1;MLEAF=0.500;MQ=60.00;MQRankSum=0.540;QD=8.86;ReadPosRankSum=1.907;SOR=0.445	GT:AD:DP:GQ:PL	0/1:41,19:60:99:560,0,1452
HYBRID_SCAFFOLD_Super-Scaffold_4915|quiver|pilon	38462	.	C	T	443.77	PASS	AC=1;AF=0.500;AN=2;BaseQRankSum=0.757;ClippingRankSum=0.228;DP=67;FS=4.039;MLEAC=1;MLEAF=0.500;MQ=60.00;MQRankSum=-0.169;QD=6.62;ReadPosRankSum=1.669;SOR=0.313	GT:AD:DP:GQ:PL	0/1:51,16:67:99:472,0,1823
HYBRID_SCAFFOLD_Super-Scaffold_4915|quiver|pilon	38485	.	G	A	724.77	PASS	AC=1;AF=0.500;AN=2;BaseQRankSum=1.329;ClippingRankSum=-0.519;DP=80;FS=2.031;MLEAC=1;MLEAF=0.500;MQ=60.00;MQRankSum=0.509;QD=9.06;ReadPosRankSum=0.955;SOR=0.948	GT:AD:DP:GQ:PL	0/1:55,25:80:99:753,0,1915
HYBRID_SCAFFOLD_Super-Scaffold_4915|quiver|pilon	38843	.	T	C	651.77	PASS	AC=1;AF=0.500;AN=2;BaseQRankSum=3.046;ClippingRankSum=-0.917;DP=58;FS=6.323;MLEAC=1;MLEAF=0.500;MQ=60.00;MQRankSum=0.658;QD=11.24;ReadPosRankSum=2.630;SOR=1.784	GT:AD:DP:GQ:PL	0/1:37,19:56:99:680,0,2368
HYBRID_SCAFFOLD_Super-Scaffold_4915|quiver|pilon	38844	.	C	T	651.77	PASS	AC=1;AF=0.500;AN=2;BaseQRankSum=1.856;ClippingRankSum=-0.812;DP=60;FS=8.102;MLEAC=1;MLEAF=0.500;MQ=60.00;MQRankSum=0.961;QD=10.86;ReadPosRankSum=4.225;SOR=1.814	GT:AD:DP:GQ:PL	0/1:39,19:58:99:680,0,2368
HYBRID_SCAFFOLD_Super-Scaffold_4915|quiver|pilon	39033	.	G	T	242.77	PASS	AC=1;AF=0.500;AN=2;BaseQRankSum=1.547;ClippingRankSum=1.297;DP=93;FS=18.736;MLEAC=1;MLEAF=0.500;MQ=59.69;MQRankSum=0.307;QD=2.61;ReadPosRankSum=0.595;SOR=3.334	GT:AD:DP:GQ:PL	0/1:70,13:83:99:271,0,2363
HYBRID_SCAFFOLD_Super-Scaffold_4915|quiver|pilon	39089	.	T	C	492.77	PASS	AC=1;AF=0.500;AN=2;BaseQRankSum=0.306;ClippingRankSum=0.513;DP=109;FS=8.298;MLEAC=1;MLEAF=0.500;MQ=58.82;MQRankSum=1.589;QD=4.52;ReadPosRankSum=-1.047;SOR=1.599	GT:AD:DP:GQ:PL	0/1:75,22:97:99:521,0,2399
HYBRID_SCAFFOLD_Super-Scaffold_4915|quiver|pilon	39123	.	C	T	108.77	LowQD;SnpCluster	AC=1;AF=0.500;AN=2;BaseQRankSum=1.298;ClippingRankSum=-1.104;DP=77;FS=3.373;MLEAC=1;MLEAF=0.500;MQ=58.32;MQRankSum=-4.600;QD=1.41;ReadPosRankSum=2.040;SOR=1.067	GT:AD:DP:GQ:PL	0/1:65,8:73:99:137,0,2747
HYBRID_SCAFFOLD_Super-Scaffold_4915|quiver|pilon	39125	.	A	G	108.77	LowQD;SnpCluster	AC=1;AF=0.500;AN=2;BaseQRankSum=0.931;ClippingRankSum=-0.322;DP=78;FS=3.333;MLEAC=1;MLEAF=0.500;MQ=58.34;MQRankSum=-4.604;QD=1.39;ReadPosRankSum=2.011;SOR=1.082	GT:AD:DP:GQ:PL	0/1:66,8:74:99:137,0,2747
HYBRID_SCAFFOLD_Super-Scaffold_4915|quiver|pilon	39130	.	A	T	108.77	LowQD;SnpCluster	AC=1;AF=0.500;AN=2;BaseQRankSum=1.729;ClippingRankSum=0.152;DP=76;FS=3.344;MLEAC=1;MLEAF=0.500;MQ=58.30;MQRankSum=-4.596;QD=1.43;ReadPosRankSum=1.299;SOR=1.080	GT:AD:DP:GQ:PL	0/1:64,8:72:99:137,0,2707
HYBRID_SCAFFOLD_Super-Scaffold_4915|quiver|pilon	39131	.	C	G	108.77	LowQD;SnpCluster	AC=1;AF=0.500;AN=2;BaseQRankSum=1.245;ClippingRankSum=-1.001;DP=78;FS=3.245;MLEAC=1;MLEAF=0.500;MQ=58.21;MQRankSum=-4.570;QD=1.39;ReadPosRankSum=1.419;SOR=1.112	GT:AD:DP:GQ:PL	0/1:66,8:74:99:137,0,2707
HYBRID_SCAFFOLD_Super-Scaffold_4915|quiver|pilon	39176	.	A	G	1409.77	PASS	AC=1;AF=0.500;AN=2;BaseQRankSum=0.611;ClippingRankSum=0.027;DP=75;FS=2.002;MLEAC=1;MLEAF=0.500;MQ=52.45;MQRankSum=-4.093;QD=18.80;ReadPosRankSum=1.465;SOR=0.467	GT:AD:DP:GQ:PL	0/1:30,45:75:99:1438,0,947
HYBRID_SCAFFOLD_Super-Scaffold_4915|quiver|pilon	39271	.	G	GA	248.73	SnpCluster	AC=1;AF=0.500;AN=2;BaseQRankSum=-0.464;ClippingRankSum=-0.073;DP=34;FS=0.000;MLEAC=1;MLEAF=0.500;MQ=40.46;MQRankSum=-0.708;QD=7.32;ReadPosRankSum=-1.293;SOR=0.582	GT:AD:DP:GQ:PL	0/1:15,12:27:99:286,0,635
HYBRID_SCAFFOLD_Super-Scaffold_4915|quiver|pilon	39274	.	A	AG	419.73	SnpCluster	AC=1;AF=0.500;AN=2;BaseQRankSum=0.827;ClippingRankSum=-0.341;DP=38;FS=0.000;MLEAC=1;MLEAF=0.500;MQ=42.11;MQRankSum=0.535;QD=11.05;ReadPosRankSum=3.261;SOR=0.540	GT:AD:DP:GQ:PL	0/1:22,14:36:99:457,0,737
HYBRID_SCAFFOLD_Super-Scaffold_4915|quiver|pilon	39281	.	C	A	46.77	LowQD;LowQual;SnpCluster	AC=1;AF=0.500;AN=2;BaseQRankSum=0.276;ClippingRankSum=-0.728;DP=33;FS=4.746;MLEAC=1;MLEAF=0.500;MQ=45.50;MQRankSum=1.230;QD=1.42;ReadPosRankSum=-0.828;SOR=1.948	GT:AD:DP:GQ:PL	0/1:28,5:33:75:75,0,1151
HYBRID_SCAFFOLD_Super-Scaffold_4915|quiver|pilon	39322	.	A	G	366.77	PASS	AC=1;AF=0.500;AN=2;BaseQRankSum=1.826;ClippingRankSum=1.234;DP=54;FS=7.267;MLEAC=1;MLEAF=0.500;MQ=55.91;MQRankSum=-0.898;QD=6.79;ReadPosRankSum=-0.345;SOR=0.148	GT:AD:DP:GQ:PL	0/1:40,14:54:99:395,0,1279
HYBRID_SCAFFOLD_Super-Scaffold_4915|quiver|pilon	39408	.	A	T	819.77	PASS	AC=1;AF=0.500;AN=2;BaseQRankSum=1.281;ClippingRankSum=-0.699;DP=50;FS=4.125;MLEAC=1;MLEAF=0.500;MQ=59.57;MQRankSum=1.378;QD=16.40;ReadPosRankSum=0.485;SOR=0.255	GT:AD:DP:GQ:PL	0/1:25,25:50:99:848,0,797
HYBRID_SCAFFOLD_Super-Scaffold_4915|quiver|pilon	39514	.	T	A	204.77	PASS	AC=1;AF=0.500;AN=2;BaseQRankSum=-0.108;ClippingRankSum=-0.374;DP=66;FS=2.797;MLEAC=1;MLEAF=0.500;MQ=59.67;MQRankSum=-1.554;QD=3.10;ReadPosRankSum=-0.989;SOR=0.887	GT:AD:DP:GQ:PL	0/1:54,12:66:99:233,0,1935
HYBRID_SCAFFOLD_Super-Scaffold_4915|quiver|pilon	39548	.	A	T	1283.77	PASS	AC=1;AF=0.500;AN=2;BaseQRankSum=2.974;ClippingRankSum=-0.325;DP=68;FS=0.000;MLEAC=1;MLEAF=0.500;MQ=59.82;MQRankSum=0.730;QD=18.88;ReadPosRankSum=-0.239;SOR=0.693	GT:AD:DP:GQ:PL	0/1:34,34:68:99:1312,0,1260
HYBRID_SCAFFOLD_Super-Scaffold_4915|quiver|pilon	39557	.	A	C	1127.77	SnpCluster	AC=1;AF=0.500;AN=2;BaseQRankSum=-1.018;ClippingRankSum=0.401;DP=65;FS=3.414;MLEAC=1;MLEAF=0.500;MQ=60.00;MQRankSum=-0.164;QD=17.35;ReadPosRankSum=0.387;SOR=1.214	GT:AD:DP:GQ:PL	0/1:34,31:65:99:1156,0,1405
HYBRID_SCAFFOLD_Super-Scaffold_4915|quiver|pilon	39566	.	T	TG	1106.73	SnpCluster	AC=1;AF=0.500;AN=2;BaseQRankSum=0.449;ClippingRankSum=0.795;DP=71;FS=4.931;MLEAC=1;MLEAF=0.500;MQ=60.00;MQRankSum=-0.218;QD=15.59;ReadPosRankSum=0.513;SOR=0.385	GT:AD:DP:GQ:PL	0/1:33,33:66:99:1144,0,1037
HYBRID_SCAFFOLD_Super-Scaffold_4915|quiver|pilon	39567	.	G	GA	993.73	SnpCluster	AC=1;AF=0.500;AN=2;BaseQRankSum=1.068;ClippingRankSum=-0.442;DP=68;FS=3.287;MLEAC=1;MLEAF=0.500;MQ=60.00;MQRankSum=-0.233;QD=14.61;ReadPosRankSum=-0.209;SOR=1.121	GT:AD:DP:GQ:PL	0/1:35,33:68:99:1031,0,1164
HYBRID_SCAFFOLD_Super-Scaffold_4915|quiver|pilon	39589	.	TG	T	251.73	PASS	AC=1;AF=0.500;AN=2;BaseQRankSum=-0.211;ClippingRankSum=-0.866;DP=69;FS=11.016;MLEAC=1;MLEAF=0.500;MQ=60.00;MQRankSum=0.007;QD=3.65;ReadPosRankSum=-0.618;SOR=1.330	GT:AD:DP:GQ:PL	0/1:54,15:69:99:289,0,2028
HYBRID_SCAFFOLD_Super-Scaffold_4915|quiver|pilon	39590	.	G	GT	447.73	PASS	AC=1;AF=0.500;AN=2;BaseQRankSum=0.743;ClippingRankSum=-0.272;DP=69;FS=2.241;MLEAC=1;MLEAF=0.500;MQ=60.00;MQRankSum=-0.257;QD=6.49;ReadPosRankSum=-0.243;SOR=0.732	GT:AD:DP:GQ:PL	0/1:41,22:63:99:485,0,1266
HYBRID_SCAFFOLD_Super-Scaffold_4915|quiver|pilon	39637	.	C	T	1066.77	PASS	AC=1;AF=0.500;AN=2;BaseQRankSum=1.319;ClippingRankSum=-1.639;DP=84;FS=0.829;MLEAC=1;MLEAF=0.500;MQ=60.00;MQRankSum=0.330;QD=12.70;ReadPosRankSum=1.685;SOR=0.796	GT:AD:DP:GQ:PL	0/1:51,33:84:99:1095,0,1840
HYBRID_SCAFFOLD_Super-Scaffold_4915|quiver|pilon	39659	.	A	AGTCATGGG	506.73	PASS	AC=1;AF=0.500;AN=2;BaseQRankSum=0.905;ClippingRankSum=-0.088;DP=96;FS=2.178;MLEAC=1;MLEAF=0.500;MQ=60.00;MQRankSum=-1.443;QD=5.28;ReadPosRankSum=1.681;SOR=0.452	GT:AD:DP:GQ:PL	0/1:70,18:88:99:544,0,2829
HYBRID_SCAFFOLD_Super-Scaffold_4915|quiver|pilon	39692	.	A	G	1127.77	PASS	AC=1;AF=0.500;AN=2;BaseQRankSum=1.282;ClippingRankSum=0.465;DP=96;FS=0.000;MLEAC=1;MLEAF=0.500;MQ=60.00;MQRankSum=0.291;QD=11.75;ReadPosRankSum=0.132;SOR=0.673	GT:AD:DP:GQ:PL	0/1:56,39:95:99:1156,0,1654
HYBRID_SCAFFOLD_Super-Scaffold_4915|quiver|pilon	39736	.	G	A	510.77	PASS	AC=1;AF=0.500;AN=2;BaseQRankSum=-1.309;ClippingRankSum=-0.030;DP=62;FS=1.020;MLEAC=1;MLEAF=0.500;MQ=60.00;MQRankSum=0.402;QD=8.24;ReadPosRankSum=-0.193;SOR=0.544	GT:AD:DP:GQ:PL	0/1:41,21:62:99:539,0,1384
HYBRID_SCAFFOLD_Super-Scaffold_4915|quiver|pilon	39779	.	T	A	258.77	PASS	AC=1;AF=0.500;AN=2;BaseQRankSum=-0.704;ClippingRankSum=-0.080;DP=62;FS=0.000;MLEAC=1;MLEAF=0.500;MQ=60.00;MQRankSum=-0.151;QD=4.17;ReadPosRankSum=1.363;SOR=0.707	GT:AD:DP:GQ:PL	0/1:50,12:62:99:287,0,1804
HYBRID_SCAFFOLD_Super-Scaffold_4915|quiver|pilon	39860	.	C	A	483.77	PASS	AC=1;AF=0.500;AN=2;BaseQRankSum=0.472;ClippingRankSum=0.472;DP=24;FS=4.400;MLEAC=1;MLEAF=0.500;MQ=60.00;MQRankSum=-1.732;QD=20.16;ReadPosRankSum=-0.661;SOR=1.981	GT:AD:DP:GQ:PL	0/1:9,14:23:99:512,0,320
HYBRID_SCAFFOLD_Super-Scaffold_4915|quiver|pilon	39862	.	GA	G	46.73	LowQual	AC=1;AF=0.500;AN=2;BaseQRankSum=0.071;ClippingRankSum=0.355;DP=26;FS=1.999;MLEAC=1;MLEAF=0.500;MQ=60.00;MQRankSum=-0.355;QD=1.80;ReadPosRankSum=2.132;SOR=1.214	GT:AD:DP:GQ:PL	0/1:19,5:24:84:84,0,630
HYBRID_SCAFFOLD_Super-Scaffold_4915|quiver|pilon	39894	.	G	T	187.77	PASS	AC=1;AF=0.500;AN=2;BaseQRankSum=1.809;ClippingRankSum=0.535;DP=30;FS=11.798;MLEAC=1;MLEAF=0.500;MQ=60.00;MQRankSum=0.382;QD=6.26;ReadPosRankSum=0.892;SOR=3.516	GT:AD:DP:GQ:PL	0/1:22,7:29:99:216,0,1069
HYBRID_SCAFFOLD_Super-Scaffold_4915|quiver|pilon	39899	.	G	A	307.77	PASS	AC=1;AF=0.500;AN=2;BaseQRankSum=0.418;ClippingRankSum=-0.242;DP=34;FS=11.716;MLEAC=1;MLEAF=0.500;MQ=60.00;MQRankSum=0.022;QD=9.05;ReadPosRankSum=0.683;SOR=3.611	GT:AD:DP:GQ:PL	0/1:26,7:33:99:336,0,1062
HYBRID_SCAFFOLD_Super-Scaffold_4915|quiver|pilon	39909	.	G	T	417.77	PASS	AC=1;AF=0.500;AN=2;BaseQRankSum=1.077;ClippingRankSum=-0.092;DP=39;FS=12.240;MLEAC=1;MLEAF=0.500;MQ=60.00;MQRankSum=-0.646;QD=10.71;ReadPosRankSum=-2.677;SOR=3.043	GT:AD:DP:GQ:PL	0/1:25,13:38:99:446,0,1011
HYBRID_SCAFFOLD_Super-Scaffold_4915|quiver|pilon	39945	.	T	C	808.77	PASS	AC=1;AF=0.500;AN=2;BaseQRankSum=0.239;ClippingRankSum=0.836;DP=40;FS=0.000;MLEAC=1;MLEAF=0.500;MQ=60.00;MQRankSum=0.717;QD=20.22;ReadPosRankSum=-0.418;SOR=0.852	GT:AD:DP:GQ:PL	0/1:15,23:38:99:837,0,500
HYBRID_SCAFFOLD_Super-Scaffold_4915|quiver|pilon	40012	.	C	T	438.77	PASS	AC=1;AF=0.500;AN=2;BaseQRankSum=1.350;ClippingRankSum=-0.977;DP=59;FS=1.176;MLEAC=1;MLEAF=0.500;MQ=60.00;MQRankSum=1.154;QD=7.44;ReadPosRankSum=0.550;SOR=0.446	GT:AD:DP:GQ:PL	0/1:43,15:58:99:467,0,1543
HYBRID_SCAFFOLD_Super-Scaffold_4915|quiver|pilon	40059	.	G	A	548.77	PASS	AC=1;AF=0.500;AN=2;BaseQRankSum=-1.238;ClippingRankSum=0.385;DP=74;FS=0.000;MLEAC=1;MLEAF=0.500;MQ=60.00;MQRankSum=-0.584;QD=7.42;ReadPosRankSum=0.607;SOR=0.736	GT:AD:DP:GQ:PL	0/1:51,23:74:99:577,0,1710
HYBRID_SCAFFOLD_Super-Scaffold_4915|quiver|pilon	40469	.	C	T	1219.77	PASS	AC=1;AF=0.500;AN=2;BaseQRankSum=-1.011;ClippingRankSum=0.047;DP=120;FS=2.412;MLEAC=1;MLEAF=0.500;MQ=60.00;MQRankSum=-0.025;QD=10.16;ReadPosRankSum=1.323;SOR=0.495	GT:AD:DP:GQ:PL	0/1:74,45:119:99:1248,0,2427
HYBRID_SCAFFOLD_Super-Scaffold_4915|quiver|pilon	40636	.	TC	T	391.73	PASS	AC=1;AF=0.500;AN=2;BaseQRankSum=1.461;ClippingRankSum=0.149;DP=45;FS=2.835;MLEAC=1;MLEAF=0.500;MQ=60.00;MQRankSum=-0.272;QD=8.71;ReadPosRankSum=0.669;SOR=0.324	GT:AD:DP:GQ:PL	0/1:29,15:44:99:429,0,952
HYBRID_SCAFFOLD_Super-Scaffold_4915|quiver|pilon	40729	.	G	A	257.77	PASS	AC=1;AF=0.500;AN=2;BaseQRankSum=0.000;ClippingRankSum=-0.232;DP=46;FS=3.040;MLEAC=1;MLEAF=0.500;MQ=60.00;MQRankSum=0.206;QD=5.60;ReadPosRankSum=0.747;SOR=1.241	GT:AD:DP:GQ:PL	0/1:35,11:46:99:286,0,1229
HYBRID_SCAFFOLD_Super-Scaffold_4915|quiver|pilon	40752	.	A	C	405.77	PASS	AC=1;AF=0.500;AN=2;BaseQRankSum=-0.473;ClippingRankSum=0.680;DP=46;FS=0.000;MLEAC=1;MLEAF=0.500;MQ=60.00;MQRankSum=-0.265;QD=8.82;ReadPosRankSum=0.357;SOR=0.768	GT:AD:DP:GQ:PL	0/1:30,16:46:99:434,0,1096
HYBRID_SCAFFOLD_Super-Scaffold_4915|quiver|pilon	40777	.	T	A	349.77	PASS	AC=1;AF=0.500;AN=2;BaseQRankSum=-0.162;ClippingRankSum=0.248;DP=50;FS=2.827;MLEAC=1;MLEAF=0.500;MQ=60.00;MQRankSum=0.702;QD=7.00;ReadPosRankSum=0.076;SOR=0.293	GT:AD:DP:GQ:PL	0/1:36,14:50:99:378,0,1287
HYBRID_SCAFFOLD_Super-Scaffold_4915|quiver|pilon	40829	.	G	T	277.77	PASS	AC=1;AF=0.500;AN=2;BaseQRankSum=0.012;ClippingRankSum=-1.058;DP=47;FS=9.919;MLEAC=1;MLEAF=0.500;MQ=60.00;MQRankSum=-1.582;QD=5.91;ReadPosRankSum=1.153;SOR=2.124	GT:AD:DP:GQ:PL	0/1:34,13:47:99:306,0,1076
HYBRID_SCAFFOLD_Super-Scaffold_4915|quiver|pilon	41038	.	A	G	596.77	PASS	AC=1;AF=0.500;AN=2;BaseQRankSum=2.716;ClippingRankSum=-0.210;DP=64;FS=3.696;MLEAC=1;MLEAF=0.500;MQ=60.00;MQRankSum=0.181;QD=9.32;ReadPosRankSum=-0.007;SOR=0.709	GT:AD:DP:GQ:PL	0/1:44,20:64:99:625,0,1344
HYBRID_SCAFFOLD_Super-Scaffold_4915|quiver|pilon	41070	.	C	T	600.77	PASS	AC=1;AF=0.500;AN=2;BaseQRankSum=1.541;ClippingRankSum=0.573;DP=60;FS=0.000;MLEAC=1;MLEAF=0.500;MQ=60.00;MQRankSum=-1.347;QD=10.01;ReadPosRankSum=1.202;SOR=0.712	GT:AD:DP:GQ:PL	0/1:42,18:60:99:629,0,1943
HYBRID_SCAFFOLD_Super-Scaffold_4915|quiver|pilon	41077	.	C	A	588.77	PASS	AC=1;AF=0.500;AN=2;BaseQRankSum=1.512;ClippingRankSum=0.520;DP=62;FS=0.000;MLEAC=1;MLEAF=0.500;MQ=60.00;MQRankSum=-0.659;QD=9.50;ReadPosRankSum=0.985;SOR=0.813	GT:AD:DP:GQ:PL	0/1:44,18:62:99:617,0,2068
HYBRID_SCAFFOLD_Super-Scaffold_4915|quiver|pilon	41151	.	G	A	291.77	PASS	AC=1;AF=0.500;AN=2;BaseQRankSum=1.356;ClippingRankSum=-0.769;DP=71;FS=7.055;MLEAC=1;MLEAF=0.500;MQ=60.00;MQRankSum=-0.848;QD=4.11;ReadPosRankSum=1.768;SOR=0.426	GT:AD:DP:GQ:PL	0/1:54,13:67:99:320,0,1949
HYBRID_SCAFFOLD_Super-Scaffold_4915|quiver|pilon	41179	.	T	A	368.77	PASS	AC=1;AF=0.500;AN=2;BaseQRankSum=-0.246;ClippingRankSum=-0.246;DP=69;FS=0.000;MLEAC=1;MLEAF=0.500;MQ=60.00;MQRankSum=-0.724;QD=5.34;ReadPosRankSum=-1.918;SOR=0.657	GT:AD:DP:GQ:PL	0/1:48,17:65:99:397,0,1590
HYBRID_SCAFFOLD_Super-Scaffold_4915|quiver|pilon	41207	.	A	AACT	734.73	PASS	AC=1;AF=0.500;AN=2;BaseQRankSum=0.054;ClippingRankSum=0.884;DP=75;FS=6.857;MLEAC=1;MLEAF=0.500;MQ=59.95;MQRankSum=-0.174;QD=9.80;ReadPosRankSum=1.244;SOR=1.550	GT:AD:DP:GQ:PL	0/1:51,22:73:99:772,0,2065
HYBRID_SCAFFOLD_Super-Scaffold_4915|quiver|pilon	41220	.	A	AC	1717.73	PASS	AC=1;AF=0.500;AN=2;BaseQRankSum=-0.020;ClippingRankSum=2.172;DP=71;FS=5.176;MLEAC=1;MLEAF=0.500;MQ=59.95;MQRankSum=0.205;QD=24.19;ReadPosRankSum=-0.244;SOR=0.275	GT:AD:DP:GQ:PL	0/1:23,44:67:99:1755,0,851
HYBRID_SCAFFOLD_Super-Scaffold_4915|quiver|pilon	41221	.	T	TG	772.73	PASS	AC=1;AF=0.500;AN=2;BaseQRankSum=-0.399;ClippingRankSum=0.006;DP=72;FS=6.797;MLEAC=1;MLEAF=0.500;MQ=59.95;MQRankSum=2.156;QD=10.73;ReadPosRankSum=0.743;SOR=1.389	GT:AD:DP:GQ:PL	0/1:48,23:71:99:810,0,2048
HYBRID_SCAFFOLD_Super-Scaffold_4915|quiver|pilon	41270	.	A	G	1800.77	PASS	AC=1;AF=0.500;AN=2;BaseQRankSum=0.265;ClippingRankSum=0.525;DP=90;FS=3.323;MLEAC=1;MLEAF=0.500;MQ=59.96;MQRankSum=-0.457;QD=20.01;ReadPosRankSum=-2.113;SOR=1.234	GT:AD:DP:GQ:PL	0/1:24,62:86:99:1829,0,549
HYBRID_SCAFFOLD_Super-Scaffold_4915|quiver|pilon	41301	.	G	A	1704.77	PASS	AC=1;AF=0.500;AN=2;BaseQRankSum=0.086;ClippingRankSum=-1.270;DP=84;FS=0.898;MLEAC=1;MLEAF=0.500;MQ=60.00;MQRankSum=-0.450;QD=20.29;ReadPosRankSum=2.140;SOR=0.583	GT:AD:DP:GQ:PL	0/1:26,55:81:99:1733,0,598
HYBRID_SCAFFOLD_Super-Scaffold_4915|quiver|pilon	41334	.	C	T	117.77	PASS	AC=1;AF=0.500;AN=2;BaseQRankSum=1.161;ClippingRankSum=-0.444;DP=72;FS=2.790;MLEAC=1;MLEAF=0.500;MQ=60.00;MQRankSum=0.397;QD=1.64;ReadPosRankSum=1.956;SOR=1.344	GT:AD:DP:GQ:PL	0/1:58,12:70:99:146,0,1959
HYBRID_SCAFFOLD_Super-Scaffold_4915|quiver|pilon	41373	.	C	G	386.77	PASS	AC=1;AF=0.500;AN=2;BaseQRankSum=-1.640;ClippingRankSum=0.769;DP=55;FS=0.000;MLEAC=1;MLEAF=0.500;MQ=60.00;MQRankSum=-1.177;QD=7.03;ReadPosRankSum=1.399;SOR=0.671	GT:AD:DP:GQ:PL	0/1:39,16:55:99:415,0,1454
HYBRID_SCAFFOLD_Super-Scaffold_4915|quiver|pilon	41422	.	G	A	307.77	PASS	AC=1;AF=0.500;AN=2;BaseQRankSum=0.699;ClippingRankSum=-0.776;DP=56;FS=2.742;MLEAC=1;MLEAF=0.500;MQ=60.00;MQRankSum=0.699;QD=5.50;ReadPosRankSum=1.747;SOR=0.610	GT:AD:DP:GQ:PL	0/1:43,13:56:99:336,0,1551
HYBRID_SCAFFOLD_Super-Scaffold_4915|quiver|pilon	41436	.	C	T	571.77	PASS	AC=1;AF=0.500;AN=2;BaseQRankSum=0.772;ClippingRankSum=0.124;DP=53;FS=2.558;MLEAC=1;MLEAF=0.500;MQ=59.08;MQRankSum=-0.543;QD=10.79;ReadPosRankSum=1.134;SOR=1.218	GT:AD:DP:GQ:PL	0/1:36,17:53:99:600,0,1396
HYBRID_SCAFFOLD_Super-Scaffold_4915|quiver|pilon	41450	.	T	G	500.77	PASS	AC=1;AF=0.500;AN=2;BaseQRankSum=1.035;ClippingRankSum=-0.686;DP=47;FS=3.048;MLEAC=1;MLEAF=0.500;MQ=57.35;MQRankSum=0.570;QD=10.65;ReadPosRankSum=1.477;SOR=1.421	GT:AD:DP:GQ:PL	0/1:33,14:47:99:529,0,1407
HYBRID_SCAFFOLD_Super-Scaffold_4915|quiver|pilon	41468	.	C	T	197.77	PASS	AC=1;AF=0.500;AN=2;BaseQRankSum=0.507;ClippingRankSum=0.467;DP=34;FS=0.000;MLEAC=1;MLEAF=0.500;MQ=54.82;MQRankSum=-0.548;QD=5.82;ReadPosRankSum=-0.507;SOR=0.773	GT:AD:DP:GQ:PL	0/1:26,8:34:99:226,0,1194
HYBRID_SCAFFOLD_Super-Scaffold_4915|quiver|pilon	41469	.	G	A	524.77	PASS	AC=1;AF=0.500;AN=2;BaseQRankSum=-0.878;ClippingRankSum=1.407;DP=35;FS=6.953;MLEAC=1;MLEAF=0.500;MQ=54.97;MQRankSum=0.348;QD=14.99;ReadPosRankSum=0.414;SOR=0.061	GT:AD:DP:GQ:PL	0/1:19,16:35:99:553,0,867
HYBRID_SCAFFOLD_Super-Scaffold_4915|quiver|pilon	41519	.	G	C	483.77	PASS	AC=1;AF=0.500;AN=2;BaseQRankSum=-0.764;ClippingRankSum=1.026;DP=29;FS=1.862;MLEAC=1;MLEAF=0.500;MQ=53.88;MQRankSum=-0.065;QD=16.68;ReadPosRankSum=0.022;SOR=0.346	GT:AD:DP:GQ:PL	0/1:15,14:29:99:512,0,556
HYBRID_SCAFFOLD_Super-Scaffold_4915|quiver|pilon	41556	.	A	AAAAC	268.73	PASS	AC=1;AF=0.500;AN=2;BaseQRankSum=0.044;ClippingRankSum=1.377;DP=19;FS=1.957;MLEAC=1;MLEAF=0.500;MQ=60.00;MQRankSum=-0.578;QD=14.14;ReadPosRankSum=1.288;SOR=1.015	GT:AD:DP:GQ:PL	0/1:10,8:18:99:306,0,393
HYBRID_SCAFFOLD_Super-Scaffold_4915|quiver|pilon	41726	.	TG	T	281.73	PASS	AC=1;AF=0.500;AN=2;BaseQRankSum=1.766;ClippingRankSum=0.233;DP=60;FS=4.628;MLEAC=1;MLEAF=0.500;MQ=60.00;MQRankSum=-0.563;QD=4.70;ReadPosRankSum=-1.335;SOR=1.539	GT:AD:DP:GQ:PL	0/1:43,13:56:99:319,0,1413
HYBRID_SCAFFOLD_Super-Scaffold_4915|quiver|pilon	41774	.	C	CAG	1266.73	PASS	AC=1;AF=0.500;AN=2;BaseQRankSum=1.040;ClippingRankSum=-0.074;DP=64;FS=3.600;MLEAC=1;MLEAF=0.500;MQ=60.00;MQRankSum=1.783;QD=19.79;ReadPosRankSum=0.149;SOR=0.891	GT:AD:DP:GQ:PL	0/1:27,33:60:99:1304,0,1104
HYBRID_SCAFFOLD_Super-Scaffold_4915|quiver|pilon	41868	.	T	C	584.77	PASS	AC=1;AF=0.500;AN=2;BaseQRankSum=2.810;ClippingRankSum=0.572;DP=73;FS=1.008;MLEAC=1;MLEAF=0.500;MQ=60.00;MQRankSum=-0.396;QD=8.01;ReadPosRankSum=-0.534;SOR=0.495	GT:AD:DP:GQ:PL	0/1:52,20:72:99:613,0,1757
HYBRID_SCAFFOLD_Super-Scaffold_4915|quiver|pilon	41915	.	CA	C	489.73	PASS	AC=1;AF=0.500;AN=2;BaseQRankSum=0.106;ClippingRankSum=-0.389;DP=68;FS=5.927;MLEAC=1;MLEAF=0.500;MQ=60.00;MQRankSum=0.969;QD=7.20;ReadPosRankSum=-0.431;SOR=1.557	GT:AD:DP:GQ:PL	0/1:49,18:67:99:527,0,1778
HYBRID_SCAFFOLD_Super-Scaffold_4915|quiver|pilon	42027	.	G	A	579.77	PASS	AC=1;AF=0.500;AN=2;BaseQRankSum=-0.823;ClippingRankSum=0.632;DP=85;FS=8.382;MLEAC=1;MLEAF=0.500;MQ=60.00;MQRankSum=0.221;QD=6.82;ReadPosRankSum=2.097;SOR=1.656	GT:AD:DP:GQ:PL	0/1:61,23:84:99:608,0,2050
HYBRID_SCAFFOLD_Super-Scaffold_4915|quiver|pilon	42088	.	A	T	955.77	PASS	AC=1;AF=0.500;AN=2;BaseQRankSum=-0.486;ClippingRankSum=-0.260;DP=72;FS=3.243;MLEAC=1;MLEAF=0.500;MQ=60.00;MQRankSum=-0.237;QD=13.27;ReadPosRankSum=2.859;SOR=0.385	GT:AD:DP:GQ:PL	0/1:39,33:72:99:984,0,1196
HYBRID_SCAFFOLD_Super-Scaffold_4915|quiver|pilon	42238	.	G	A	710.77	PASS	AC=1;AF=0.500;AN=2;BaseQRankSum=1.216;ClippingRankSum=1.665;DP=33;FS=8.473;MLEAC=1;MLEAF=0.500;MQ=60.00;MQRankSum=-0.917;QD=21.54;ReadPosRankSum=1.478;SOR=1.756	GT:AD:DP:GQ:PL	0/1:12,21:33:99:739,0,309
HYBRID_SCAFFOLD_Super-Scaffold_4915|quiver|pilon	42279	.	G	C	444.77	PASS	AC=1;AF=0.500;AN=2;BaseQRankSum=2.578;ClippingRankSum=0.718;DP=19;FS=1.830;MLEAC=1;MLEAF=0.500;MQ=60.00;MQRankSum=0.211;QD=23.41;ReadPosRankSum=-1.986;SOR=0.368	GT:AD:DP:GQ:PL	0/1:7,12:19:99:473,0,205
HYBRID_SCAFFOLD_Super-Scaffold_4915|quiver|pilon	42293	.	A	G	88.77	PASS	AC=1;AF=0.500;AN=2;BaseQRankSum=0.690;ClippingRankSum=0.159;DP=19;FS=0.000;MLEAC=1;MLEAF=0.500;MQ=60.00;MQRankSum=0.372;QD=4.67;ReadPosRankSum=0.796;SOR=1.230	GT:AD:DP:GQ:PL	0/1:14,4:18:99:117,0,642
HYBRID_SCAFFOLD_Super-Scaffold_4915|quiver|pilon	42396	.	G	A	178.77	PASS	AC=1;AF=0.500;AN=2;BaseQRankSum=0.133;ClippingRankSum=0.352;DP=50;FS=1.507;MLEAC=1;MLEAF=0.500;MQ=60.00;MQRankSum=0.618;QD=3.58;ReadPosRankSum=1.322;SOR=0.332	GT:AD:DP:GQ:PL	0/1:40,10:50:99:207,0,1379
HYBRID_SCAFFOLD_Super-Scaffold_4915|quiver|pilon	42426	.	C	T	403.77	PASS	AC=1;AF=0.500;AN=2;BaseQRankSum=-0.798;ClippingRankSum=-1.588;DP=57;FS=2.481;MLEAC=1;MLEAF=0.500;MQ=60.00;MQRankSum=0.592;QD=7.08;ReadPosRankSum=-0.644;SOR=0.343	GT:AD:DP:GQ:PL	0/1:39,18:57:99:432,0,1199
HYBRID_SCAFFOLD_Super-Scaffold_4915|quiver|pilon	42452	.	G	A	808.77	PASS	AC=1;AF=0.500;AN=2;BaseQRankSum=0.850;ClippingRankSum=-0.249;DP=67;FS=0.954;MLEAC=1;MLEAF=0.500;MQ=60.00;MQRankSum=2.256;QD=12.07;ReadPosRankSum=2.959;SOR=0.498	GT:AD:DP:GQ:PL	0/1:40,27:67:99:837,0,1384
HYBRID_SCAFFOLD_Super-Scaffold_4915|quiver|pilon	42460	.	G	C	83.77	LowQD	AC=1;AF=0.500;AN=2;BaseQRankSum=-2.465;ClippingRankSum=-0.450;DP=68;FS=1.265;MLEAC=1;MLEAF=0.500;MQ=60.00;MQRankSum=1.133;QD=1.23;ReadPosRankSum=-0.033;SOR=0.951	GT:AD:DP:GQ:PL	0/1:57,11:68:99:112,0,2229
HYBRID_SCAFFOLD_Super-Scaffold_4915|quiver|pilon	42505	.	CA	C	514.73	PASS	AC=1;AF=0.500;AN=2;BaseQRankSum=0.874;ClippingRankSum=0.962;DP=76;FS=2.207;MLEAC=1;MLEAF=0.500;MQ=60.00;MQRankSum=1.100;QD=6.77;ReadPosRankSum=-2.194;SOR=1.000	GT:AD:DP:GQ:PL	0/1:54,19:73:99:552,0,2187
HYBRID_SCAFFOLD_Super-Scaffold_4915|quiver|pilon	42508	.	T	A	2036.77	PASS	AC=1;AF=0.500;AN=2;BaseQRankSum=-0.045;ClippingRankSum=0.326;DP=72;FS=2.224;MLEAC=1;MLEAF=0.500;MQ=60.00;MQRankSum=0.441;QD=28.29;ReadPosRankSum=2.742;SOR=0.442	GT:AD:DP:GQ:PL	0/1:20,51:71:99:2065,0,679
HYBRID_SCAFFOLD_Super-Scaffold_4915|quiver|pilon	42537	.	A	G	568.77	PASS	AC=1;AF=0.500;AN=2;BaseQRankSum=-0.899;ClippingRankSum=0.315;DP=76;FS=3.559;MLEAC=1;MLEAF=0.500;MQ=59.99;MQRankSum=1.285;QD=7.48;ReadPosRankSum=-2.453;SOR=1.296	GT:AD:DP:GQ:PL	0/1:51,23:74:99:597,0,1685
HYBRID_SCAFFOLD_Super-Scaffold_4915|quiver|pilon	42571	.	A	G	871.77	PASS	AC=1;AF=0.500;AN=2;BaseQRankSum=2.495;ClippingRankSum=0.682;DP=92;FS=7.653;MLEAC=1;MLEAF=0.500;MQ=59.99;MQRankSum=0.682;QD=9.48;ReadPosRankSum=0.924;SOR=0.617	GT:AD:DP:GQ:PL	0/1:61,29:90:99:900,0,2045
HYBRID_SCAFFOLD_Super-Scaffold_4915|quiver|pilon	42594	.	A	G	792.77	PASS	AC=1;AF=0.500;AN=2;BaseQRankSum=3.155;ClippingRankSum=1.483;DP=94;FS=4.443;MLEAC=1;MLEAF=0.500;MQ=59.99;MQRankSum=0.300;QD=8.43;ReadPosRankSum=0.420;SOR=0.741	GT:AD:DP:GQ:PL	0/1:65,27:92:99:821,0,2127
HYBRID_SCAFFOLD_Super-Scaffold_4915|quiver|pilon	42626	.	C	T	945.77	PASS	AC=1;AF=0.500;AN=2;BaseQRankSum=0.566;ClippingRankSum=0.542;DP=95;FS=0.838;MLEAC=1;MLEAF=0.500;MQ=60.00;MQRankSum=0.550;QD=9.96;ReadPosRankSum=0.872;SOR=0.582	GT:AD:DP:GQ:PL	0/1:66,28:94:99:974,0,2726
HYBRID_SCAFFOLD_Super-Scaffold_4915|quiver|pilon	42627	.	A	G	945.77	PASS	AC=1;AF=0.500;AN=2;BaseQRankSum=1.318;ClippingRankSum=0.951;DP=96;FS=0.845;MLEAC=1;MLEAF=0.500;MQ=60.00;MQRankSum=-0.535;QD=9.85;ReadPosRankSum=1.008;SOR=0.558	GT:AD:DP:GQ:PL	0/1:67,28:95:99:974,0,2726
HYBRID_SCAFFOLD_Super-Scaffold_4915|quiver|pilon	42658	.	A	ACAC	783.73	SnpCluster	AC=1;AF=0.500;AN=2;BaseQRankSum=-1.411;ClippingRankSum=1.045;DP=92;FS=0.000;MLEAC=1;MLEAF=0.500;MQ=60.00;MQRankSum=0.955;QD=8.52;ReadPosRankSum=1.213;SOR=0.718	GT:AD:DP:GQ:PL	0/1:60,24:84:99:821,0,2532
HYBRID_SCAFFOLD_Super-Scaffold_4915|quiver|pilon	42660	.	T	A	995.77	SnpCluster	AC=1;AF=0.500;AN=2;BaseQRankSum=-0.729;ClippingRankSum=-0.066;DP=86;FS=1.793;MLEAC=1;MLEAF=0.500;MQ=60.00;MQRankSum=-1.691;QD=11.58;ReadPosRankSum=0.826;SOR=0.941	GT:AD:DP:GQ:PL	0/1:52,34:86:99:1024,0,1921
HYBRID_SCAFFOLD_Super-Scaffold_4915|quiver|pilon	42661	.	TTA	T	774.73	SnpCluster	AC=1;AF=0.500;AN=2;BaseQRankSum=-0.014;ClippingRankSum=-0.735;DP=89;FS=0.888;MLEAC=1;MLEAF=0.500;MQ=60.00;MQRankSum=-1.299;QD=8.70;ReadPosRankSum=1.485;SOR=0.825	GT:AD:DP:GQ:PL	0/1:65,24:89:99:812,0,2639
HYBRID_SCAFFOLD_Super-Scaffold_4915|quiver|pilon	42673	.	A	AGG	1056.73	PASS	AC=1;AF=0.500;AN=2;BaseQRankSum=0.343;ClippingRankSum=-0.835;DP=100;FS=0.000;MLEAC=1;MLEAF=0.500;MQ=60.00;MQRankSum=-0.149;QD=10.57;ReadPosRankSum=0.522;SOR=0.670	GT:AD:DP:GQ:PL	0/1:69,31:100:99:1094,0,2710
HYBRID_SCAFFOLD_Super-Scaffold_4915|quiver|pilon	42719	.	A	T	618.77	PASS	AC=1;AF=0.500;AN=2;BaseQRankSum=1.509;ClippingRankSum=0.872;DP=100;FS=18.044;MLEAC=1;MLEAF=0.500;MQ=60.00;MQRankSum=-0.017;QD=6.19;ReadPosRankSum=0.595;SOR=1.594	GT:AD:DP:GQ:PL	0/1:75,23:98:99:647,0,2404
HYBRID_SCAFFOLD_Super-Scaffold_4915|quiver|pilon	42760	.	G	T	416.77	PASS	AC=1;AF=0.500;AN=2;BaseQRankSum=-0.324;ClippingRankSum=-0.270;DP=98;FS=5.152;MLEAC=1;MLEAF=0.500;MQ=60.00;MQRankSum=0.962;QD=4.25;ReadPosRankSum=1.069;SOR=1.417	GT:AD:DP:GQ:PL	0/1:79,19:98:99:445,0,2839
HYBRID_SCAFFOLD_Super-Scaffold_4915|quiver|pilon	42781	.	T	TG	1080.73	PASS	AC=1;AF=0.500;AN=2;BaseQRankSum=0.535;ClippingRankSum=0.892;DP=98;FS=2.797;MLEAC=1;MLEAF=0.500;MQ=60.00;MQRankSum=0.328;QD=11.03;ReadPosRankSum=0.726;SOR=0.645	GT:AD:DP:GQ:PL	0/1:51,38:89:99:1118,0,1562
HYBRID_SCAFFOLD_Super-Scaffold_4915|quiver|pilon	42782	.	G	GA	1484.73	PASS	AC=1;AF=0.500;AN=2;BaseQRankSum=0.494;ClippingRankSum=0.328;DP=92;FS=2.797;MLEAC=1;MLEAF=0.500;MQ=60.00;MQRankSum=0.560;QD=16.14;ReadPosRankSum=-0.883;SOR=0.824	GT:AD:DP:GQ:PL	0/1:38,51:89:99:1522,0,1125
HYBRID_SCAFFOLD_Super-Scaffold_4915|quiver|pilon	42798	.	G	A	1133.77	PASS	AC=1;AF=0.500;AN=2;BaseQRankSum=1.801;ClippingRankSum=0.238;DP=89;FS=6.907;MLEAC=1;MLEAF=0.500;MQ=60.00;MQRankSum=-0.380;QD=12.74;ReadPosRankSum=2.780;SOR=0.714	GT:AD:DP:GQ:PL	0/1:53,36:89:99:1162,0,1735
HYBRID_SCAFFOLD_Super-Scaffold_4915|quiver|pilon	42994	.	T	G	573.77	PASS	AC=1;AF=0.500;AN=2;BaseQRankSum=3.395;ClippingRankSum=1.923;DP=74;FS=2.216;MLEAC=1;MLEAF=0.500;MQ=59.09;MQRankSum=0.625;QD=7.75;ReadPosRankSum=-0.353;SOR=0.758	GT:AD:DP:GQ:PL	0/1:53,20:73:99:602,0,1610
HYBRID_SCAFFOLD_Super-Scaffold_4915|quiver|pilon	43012	.	G	A	567.77	PASS	AC=1;AF=0.500;AN=2;BaseQRankSum=2.254;ClippingRankSum=-0.596;DP=70;FS=3.715;MLEAC=1;MLEAF=0.500;MQ=59.04;MQRankSum=1.130;QD=8.11;ReadPosRankSum=1.788;SOR=1.054	GT:AD:DP:GQ:PL	0/1:47,20:67:99:596,0,1600
HYBRID_SCAFFOLD_Super-Scaffold_4915|quiver|pilon	43129	.	G	A	458.77	PASS	AC=1;AF=0.500;AN=2;BaseQRankSum=0.079;ClippingRankSum=0.026;DP=42;FS=9.991;MLEAC=1;MLEAF=0.500;MQ=59.98;MQRankSum=-0.079;QD=10.92;ReadPosRankSum=-0.079;SOR=0.344	GT:AD:DP:GQ:PL	0/1:27,15:42:99:487,0,991
HYBRID_SCAFFOLD_Super-Scaffold_4915|quiver|pilon	43216	.	T	A	434.77	PASS	AC=1;AF=0.500;AN=2;BaseQRankSum=2.132;ClippingRankSum=-0.070;DP=49;FS=2.785;MLEAC=1;MLEAF=0.500;MQ=57.00;MQRankSum=0.797;QD=8.87;ReadPosRankSum=-0.023;SOR=0.524	GT:AD:DP:GQ:PL	0/1:31,15:46:99:463,0,991
HYBRID_SCAFFOLD_Super-Scaffold_4915|quiver|pilon	43449	.	G	C	328.77	PASS	AC=1;AF=0.500;AN=2;BaseQRankSum=-1.748;ClippingRankSum=-1.459;DP=64;FS=5.806;MLEAC=1;MLEAF=0.500;MQ=57.60;MQRankSum=1.900;QD=5.14;ReadPosRankSum=0.304;SOR=1.314	GT:AD:DP:GQ:PL	0/1:47,17:64:99:357,0,1540
HYBRID_SCAFFOLD_Super-Scaffold_4915|quiver|pilon	43460	.	A	G	501.77	PASS	AC=1;AF=0.500;AN=2;BaseQRankSum=1.538;ClippingRankSum=0.496;DP=58;FS=3.935;MLEAC=1;MLEAF=0.500;MQ=57.27;MQRankSum=0.966;QD=8.65;ReadPosRankSum=2.328;SOR=0.721	GT:AD:DP:GQ:PL	0/1:40,18:58:99:530,0,1281
HYBRID_SCAFFOLD_Super-Scaffold_4915|quiver|pilon	43471	.	C	A	523.77	PASS	AC=1;AF=0.500;AN=2;BaseQRankSum=-1.330;ClippingRankSum=-0.844;DP=64;FS=3.735;MLEAC=1;MLEAF=0.500;MQ=56.99;MQRankSum=0.915;QD=8.18;ReadPosRankSum=0.772;SOR=0.491	GT:AD:DP:GQ:PL	0/1:43,21:64:99:552,0,1426
HYBRID_SCAFFOLD_Super-Scaffold_4915|quiver|pilon	43499	.	G	A	551.77	PASS	AC=1;AF=0.500;AN=2;BaseQRankSum=0.133;ClippingRankSum=-0.793;DP=65;FS=3.702;MLEAC=1;MLEAF=0.500;MQ=56.21;MQRankSum=1.452;QD=8.49;ReadPosRankSum=-0.245;SOR=0.343	GT:AD:DP:GQ:PL	0/1:44,21:65:99:580,0,1503
HYBRID_SCAFFOLD_Super-Scaffold_4915|quiver|pilon	43528	.	T	G	421.77	PASS	AC=1;AF=0.500;AN=2;BaseQRankSum=2.013;ClippingRankSum=-0.992;DP=55;FS=2.591;MLEAC=1;MLEAF=0.500;MQ=55.66;MQRankSum=-5.566;QD=7.67;ReadPosRankSum=0.595;SOR=0.603	GT:AD:DP:GQ:PL	0/1:40,15:55:99:450,0,1425
HYBRID_SCAFFOLD_Super-Scaffold_4915|quiver|pilon	43664	.	A	G	689.77	SnpCluster	AC=1;AF=0.500;AN=2;BaseQRankSum=3.005;ClippingRankSum=-1.051;DP=75;FS=0.000;MLEAC=1;MLEAF=0.500;MQ=60.00;MQRankSum=-0.029;QD=9.20;ReadPosRankSum=2.602;SOR=0.806	GT:AD:DP:GQ:PL	0/1:52,23:75:99:718,0,1984
HYBRID_SCAFFOLD_Super-Scaffold_4915|quiver|pilon	43665	.	G	GA	826.73	SnpCluster	AC=1;AF=0.500;AN=2;BaseQRankSum=-1.373;ClippingRankSum=1.305;DP=72;FS=1.013;MLEAC=1;MLEAF=0.500;MQ=60.00;MQRankSum=-0.807;QD=11.48;ReadPosRankSum=-0.471;SOR=0.468	GT:AD:DP:GQ:PL	0/1:43,23:66:99:864,0,1658
HYBRID_SCAFFOLD_Super-Scaffold_4915|quiver|pilon	43667	.	A	AG	1512.73	SnpCluster	AC=1;AF=0.500;AN=2;BaseQRankSum=2.243;ClippingRankSum=-0.372;DP=74;FS=2.186;MLEAC=1;MLEAF=0.500;MQ=60.00;MQRankSum=-0.316;QD=20.44;ReadPosRankSum=1.665;SOR=1.133	GT:AD:DP:GQ:PL	0/1:25,39:64:99:1550,0,907
HYBRID_SCAFFOLD_Super-Scaffold_4915|quiver|pilon	43673	.	G	A	811.77	SnpCluster	AC=1;AF=0.500;AN=2;BaseQRankSum=-2.583;ClippingRankSum=-0.743;DP=74;FS=0.940;MLEAC=1;MLEAF=0.500;MQ=60.00;MQRankSum=-0.857;QD=10.97;ReadPosRankSum=0.400;SOR=0.511	GT:AD:DP:GQ:PL	0/1:49,25:74:99:840,0,1947
HYBRID_SCAFFOLD_Super-Scaffold_4915|quiver|pilon	43684	.	C	A	431.77	PASS	AC=1;AF=0.500;AN=2;BaseQRankSum=1.898;ClippingRankSum=1.029;DP=88;FS=3.680;MLEAC=1;MLEAF=0.500;MQ=60.00;MQRankSum=0.698;QD=4.91;ReadPosRankSum=1.702;SOR=1.244	GT:AD:DP:GQ:PL	0/1:70,18:88:99:460,0,2306
HYBRID_SCAFFOLD_Super-Scaffold_4915|quiver|pilon	43708	.	G	GAACT	549.73	PASS	AC=1;AF=0.500;AN=2;BaseQRankSum=0.385;ClippingRankSum=-1.417;DP=95;FS=9.098;MLEAC=1;MLEAF=0.500;MQ=60.00;MQRankSum=0.235;QD=5.79;ReadPosRankSum=-0.556;SOR=1.792	GT:AD:DP:GQ:PL	0/1:70,19:89:99:587,0,2883
HYBRID_SCAFFOLD_Super-Scaffold_4915|quiver|pilon	43710	.	A	G	1093.77	PASS	AC=1;AF=0.500;AN=2;BaseQRankSum=1.608;ClippingRankSum=0.004;DP=96;FS=0.000;MLEAC=1;MLEAF=0.500;MQ=60.00;MQRankSum=-0.730;QD=11.39;ReadPosRankSum=1.850;SOR=0.710	GT:AD:DP:GQ:PL	0/1:60,36:96:99:1122,0,2069
HYBRID_SCAFFOLD_Super-Scaffold_4915|quiver|pilon	43772	.	C	G	940.77	PASS	AC=1;AF=0.500;AN=2;BaseQRankSum=1.899;ClippingRankSum=1.607;DP=97;FS=0.000;MLEAC=1;MLEAF=0.500;MQ=60.00;MQRankSum=-0.533;QD=9.70;ReadPosRankSum=0.679;SOR=0.660	GT:AD:DP:GQ:PL	0/1:65,32:97:99:969,0,1950
HYBRID_SCAFFOLD_Super-Scaffold_4915|quiver|pilon	43842	.	T	C	641.77	PASS	AC=1;AF=0.500;AN=2;BaseQRankSum=0.933;ClippingRankSum=-1.031;DP=67;FS=7.618;MLEAC=1;MLEAF=0.500;MQ=60.00;MQRankSum=-0.428;QD=9.58;ReadPosRankSum=1.255;SOR=1.749	GT:AD:DP:GQ:PL	0/1:44,21:65:99:670,0,1526
HYBRID_SCAFFOLD_Super-Scaffold_4915|quiver|pilon	43896	.	G	T	399.77	PASS	AC=1;AF=0.500;AN=2;BaseQRankSum=0.248;ClippingRankSum=0.684;DP=52;FS=1.145;MLEAC=1;MLEAF=0.500;MQ=60.00;MQRankSum=-0.466;QD=7.69;ReadPosRankSum=3.539;SOR=0.941	GT:AD:DP:GQ:PL	0/1:36,16:52:99:428,0,1201
HYBRID_SCAFFOLD_Super-Scaffold_4915|quiver|pilon	44117	.	C	CG	36.50	LowCoverage;LowQual	AC=1;AF=0.500;AN=2;BaseQRankSum=-0.736;ClippingRankSum=0.736;DP=3;FS=0.000;MLEAC=1;MLEAF=0.500;MQ=60.00;MQRankSum=0.736;QD=12.17;ReadPosRankSum=0.736;SOR=1.179	GT:AD:DP:GQ:PL	0/1:1,2:3:3:72,0,3
HYBRID_SCAFFOLD_Super-Scaffold_4915|quiver|pilon	44196	.	T	TC	263.73	PASS	AC=1;AF=0.500;AN=2;BaseQRankSum=-0.170;ClippingRankSum=-0.655;DP=27;FS=0.000;MLEAC=1;MLEAF=0.500;MQ=60.00;MQRankSum=0.121;QD=9.77;ReadPosRankSum=-1.771;SOR=1.179	GT:AD:DP:GQ:PL	0/1:14,13:27:99:301,0,400
HYBRID_SCAFFOLD_Super-Scaffold_4915|quiver|pilon	44198	.	C	CT	337.73	PASS	AC=1;AF=0.500;AN=2;BaseQRankSum=-0.209;ClippingRankSum=-0.335;DP=30;FS=2.483;MLEAC=1;MLEAF=0.500;MQ=60.00;MQRankSum=1.674;QD=11.26;ReadPosRankSum=2.762;SOR=0.200	GT:AD:DP:GQ:PL	0/1:17,13:30:99:375,0,612
HYBRID_SCAFFOLD_Super-Scaffold_4915|quiver|pilon	44222	.	G	C	507.77	PASS	AC=1;AF=0.500;AN=2;BaseQRankSum=1.305;ClippingRankSum=0.859;DP=36;FS=2.694;MLEAC=1;MLEAF=0.500;MQ=60.00;MQRankSum=0.996;QD=14.10;ReadPosRankSum=1.442;SOR=1.678	GT:AD:DP:GQ:PL	0/1:25,11:36:99:536,0,1048
HYBRID_SCAFFOLD_Super-Scaffold_4915|quiver|pilon	44238	.	C	T	505.77	PASS	AC=1;AF=0.500;AN=2;BaseQRankSum=2.397;ClippingRankSum=0.206;DP=49;FS=5.263;MLEAC=1;MLEAF=0.500;MQ=60.00;MQRankSum=0.054;QD=10.32;ReadPosRankSum=1.247;SOR=1.652	GT:AD:DP:GQ:PL	0/1:34,15:49:99:534,0,1227
HYBRID_SCAFFOLD_Super-Scaffold_4915|quiver|pilon	44270	.	A	G	227.77	PASS	AC=1;AF=0.500;AN=2;BaseQRankSum=-0.997;ClippingRankSum=0.196;DP=69;FS=0.000;MLEAC=1;MLEAF=0.500;MQ=60.00;MQRankSum=0.953;QD=3.30;ReadPosRankSum=0.225;SOR=0.765	GT:AD:DP:GQ:PL	0/1:54,15:69:99:256,0,1641
HYBRID_SCAFFOLD_Super-Scaffold_4915|quiver|pilon	44346	.	CATTT	C	1268.73	PASS	AC=1;AF=0.500;AN=2;BaseQRankSum=-0.538;ClippingRankSum=0.538;DP=67;FS=2.952;MLEAC=1;MLEAF=0.500;MQ=60.00;MQRankSum=-0.388;QD=18.94;ReadPosRankSum=-0.898;SOR=0.275	GT:AD:DP:GQ:PL	0/1:13,32:45:99:1306,0,449
HYBRID_SCAFFOLD_Super-Scaffold_4915|quiver|pilon	44347	.	A	ATTTATTTATTTG	213.73	PASS	AC=1;AF=0.500;AN=2;BaseQRankSum=1.136;ClippingRankSum=0.884;DP=62;FS=0.000;MLEAC=1;MLEAF=0.500;MQ=60.00;MQRankSum=-0.631;QD=3.45;ReadPosRankSum=1.566;SOR=0.838	GT:AD:DP:GQ:PL	0/1:41,9:50:99:251,0,1597
HYBRID_SCAFFOLD_Super-Scaffold_4915|quiver|pilon	44452	.	C	T	449.77	PASS	AC=1;AF=0.500;AN=2;BaseQRankSum=-0.225;ClippingRankSum=0.432;DP=75;FS=0.000;MLEAC=1;MLEAF=0.500;MQ=60.00;MQRankSum=0.359;QD=6.00;ReadPosRankSum=0.481;SOR=0.593	GT:AD:DP:GQ:PL	0/1:54,20:74:99:478,0,1717
HYBRID_SCAFFOLD_Super-Scaffold_4915|quiver|pilon	44479	.	GGTGA	G	367.73	PASS	AC=1;AF=0.500;AN=2;BaseQRankSum=1.835;ClippingRankSum=-0.013;DP=62;FS=0.000;MLEAC=1;MLEAF=0.500;MQ=60.00;MQRankSum=0.449;QD=5.93;ReadPosRankSum=1.357;SOR=0.693	GT:AD:DP:GQ:PL	0/1:33,12:45:99:405,0,1349
HYBRID_SCAFFOLD_Super-Scaffold_4915|quiver|pilon	44534	.	G	T	674.77	PASS	AC=1;AF=0.500;AN=2;BaseQRankSum=-1.413;ClippingRankSum=-1.268;DP=51;FS=2.555;MLEAC=1;MLEAF=0.500;MQ=60.00;MQRankSum=0.831;QD=13.23;ReadPosRankSum=0.499;SOR=0.399	GT:AD:DP:GQ:PL	0/1:27,21:48:99:703,0,946
HYBRID_SCAFFOLD_Super-Scaffold_4915|quiver|pilon	44570	.	T	C	493.77	PASS	AC=1;AF=0.500;AN=2;BaseQRankSum=0.104;ClippingRankSum=-0.977;DP=32;FS=0.000;MLEAC=1;MLEAF=0.500;MQ=58.95;MQRankSum=1.684;QD=15.43;ReadPosRankSum=-0.436;SOR=0.914	GT:AD:DP:GQ:PL	0/1:14,16:30:99:522,0,427
HYBRID_SCAFFOLD_Super-Scaffold_4915|quiver|pilon	44864	.	GA	G	263.73	PASS	AC=1;AF=0.500;AN=2;BaseQRankSum=-1.659;ClippingRankSum=0.553;DP=49;FS=0.000;MLEAC=1;MLEAF=0.500;MQ=60.00;MQRankSum=0.354;QD=5.38;ReadPosRankSum=0.512;SOR=0.560	GT:AD:DP:GQ:PL	0/1:26,14:40:99:301,0,629
HYBRID_SCAFFOLD_Super-Scaffold_4915|quiver|pilon	45046	.	C	T	795.77	PASS	AC=1;AF=0.500;AN=2;BaseQRankSum=0.139;ClippingRankSum=0.961;DP=62;FS=2.213;MLEAC=1;MLEAF=0.500;MQ=59.87;MQRankSum=1.826;QD=12.83;ReadPosRankSum=0.638;SOR=1.063	GT:AD:DP:GQ:PL	0/1:36,25:61:99:824,0,1276
HYBRID_SCAFFOLD_Super-Scaffold_4915|quiver|pilon	45069	.	G	GT	867.73	PASS	AC=1;AF=0.500;AN=2;BaseQRankSum=0.339;ClippingRankSum=1.017;DP=53;FS=6.662;MLEAC=1;MLEAF=0.500;MQ=59.84;MQRankSum=-0.186;QD=16.37;ReadPosRankSum=1.782;SOR=1.387	GT:AD:DP:GQ:PL	0/1:16,32:48:99:905,0,576
HYBRID_SCAFFOLD_Super-Scaffold_4915|quiver|pilon	45070	.	T	A	458.77	PASS	AC=1;AF=0.500;AN=2;BaseQRankSum=-0.724;ClippingRankSum=-0.287;DP=53;FS=4.378;MLEAC=1;MLEAF=0.500;MQ=59.84;MQRankSum=-0.664;QD=8.66;ReadPosRankSum=-1.001;SOR=0.687	GT:AD:DP:GQ:PL	0/1:36,16:52:99:487,0,1435
HYBRID_SCAFFOLD_Super-Scaffold_4915|quiver|pilon	45151	.	G	T	409.77	PASS	AC=1;AF=0.500;AN=2;BaseQRankSum=1.993;ClippingRankSum=1.047;DP=57;FS=0.000;MLEAC=1;MLEAF=0.500;MQ=60.00;MQRankSum=-1.122;QD=7.19;ReadPosRankSum=1.251;SOR=0.569	GT:AD:DP:GQ:PL	0/1:43,14:57:99:438,0,1504
HYBRID_SCAFFOLD_Super-Scaffold_4915|quiver|pilon	45196	.	G	A	459.77	PASS	AC=1;AF=0.500;AN=2;BaseQRankSum=1.890;ClippingRankSum=-0.151;DP=71;FS=8.047;MLEAC=1;MLEAF=0.500;MQ=60.00;MQRankSum=0.589;QD=6.48;ReadPosRankSum=-0.904;SOR=1.863	GT:AD:DP:GQ:PL	0/1:53,17:70:99:488,0,1842
HYBRID_SCAFFOLD_Super-Scaffold_4915|quiver|pilon	45320	.	T	A	655.77	PASS	AC=1;AF=0.500;AN=2;BaseQRankSum=-0.777;ClippingRankSum=-0.640;DP=74;FS=0.940;MLEAC=1;MLEAF=0.500;MQ=60.00;MQRankSum=0.229;QD=8.86;ReadPosRankSum=0.643;SOR=0.887	GT:AD:DP:GQ:PL	0/1:49,25:74:99:684,0,1641
HYBRID_SCAFFOLD_Super-Scaffold_4915|quiver|pilon	45371	.	C	T	418.77	PASS	AC=1;AF=0.500;AN=2;BaseQRankSum=0.034;ClippingRankSum=0.075;DP=71;FS=2.270;MLEAC=1;MLEAF=0.500;MQ=60.00;MQRankSum=-0.936;QD=5.90;ReadPosRankSum=0.389;SOR=1.027	GT:AD:DP:GQ:PL	0/1:51,18:69:99:447,0,1572
HYBRID_SCAFFOLD_Super-Scaffold_4915|quiver|pilon	45386	.	A	G	722.77	PASS	AC=1;AF=0.500;AN=2;BaseQRankSum=-0.517;ClippingRankSum=-1.185;DP=71;FS=4.872;MLEAC=1;MLEAF=0.500;MQ=60.00;MQRankSum=-0.140;QD=10.18;ReadPosRankSum=1.331;SOR=1.314	GT:AD:DP:GQ:PL	0/1:44,26:70:99:751,0,1432
HYBRID_SCAFFOLD_Super-Scaffold_4915|quiver|pilon	45448	.	T	C	468.77	PASS	AC=1;AF=0.500;AN=2;BaseQRankSum=1.149;ClippingRankSum=0.798;DP=59;FS=3.989;MLEAC=1;MLEAF=0.500;MQ=59.47;MQRankSum=-0.044;QD=7.95;ReadPosRankSum=-0.588;SOR=0.713	GT:AD:DP:GQ:PL	0/1:38,18:56:99:497,0,1185
HYBRID_SCAFFOLD_Super-Scaffold_4915|quiver|pilon	45483	.	C	A	202.77	PASS	AC=1;AF=0.500;AN=2;BaseQRankSum=1.698;ClippingRankSum=-0.902;DP=31;FS=0.000;MLEAC=1;MLEAF=0.500;MQ=57.03;MQRankSum=-1.114;QD=6.54;ReadPosRankSum=2.016;SOR=0.976	GT:AD:DP:GQ:PL	0/1:21,7:28:99:231,0,836
HYBRID_SCAFFOLD_Super-Scaffold_4915|quiver|pilon	45486	.	T	G	202.77	PASS	AC=1;AF=0.500;AN=2;BaseQRankSum=1.503;ClippingRankSum=-0.636;DP=29;FS=0.000;MLEAC=1;MLEAF=0.500;MQ=56.82;MQRankSum=-1.156;QD=6.99;ReadPosRankSum=1.041;SOR=0.922	GT:AD:DP:GQ:PL	0/1:19,7:26:99:231,0,840
HYBRID_SCAFFOLD_Super-Scaffold_4915|quiver|pilon	45494	.	G	A	196.77	PASS	AC=1;AF=0.500;AN=2;BaseQRankSum=1.402;ClippingRankSum=-0.127;DP=32;FS=0.000;MLEAC=1;MLEAF=0.500;MQ=54.50;MQRankSum=0.433;QD=6.15;ReadPosRankSum=1.503;SOR=0.518	GT:AD:DP:GQ:PL	0/1:22,7:29:99:225,0,924
HYBRID_SCAFFOLD_Super-Scaffold_4915|quiver|pilon	45501	.	G	A	294.77	PASS	AC=1;AF=0.500;AN=2;BaseQRankSum=-0.860;ClippingRankSum=-0.139;DP=27;FS=9.048;MLEAC=1;MLEAF=0.500;MQ=51.84;MQRankSum=0.139;QD=10.92;ReadPosRankSum=-0.083;SOR=3.091	GT:AD:DP:GQ:PL	0/1:15,10:25:99:323,0,582
HYBRID_SCAFFOLD_Super-Scaffold_4915|quiver|pilon	45540	.	G	A	219.77	PASS	AC=1;AF=0.500;AN=2;BaseQRankSum=-0.187;ClippingRankSum=-0.112;DP=21;FS=0.000;MLEAC=1;MLEAF=0.500;MQ=46.24;MQRankSum=2.425;QD=10.47;ReadPosRankSum=0.933;SOR=0.223	GT:AD:DP:GQ:PL	0/1:14,7:21:99:248,0,544
HYBRID_SCAFFOLD_Super-Scaffold_4915|quiver|pilon	45557	.	G	A	57.77	PASS	AC=1;AF=0.500;AN=2;BaseQRankSum=-2.647;ClippingRankSum=-0.311;DP=14;FS=4.027;MLEAC=1;MLEAF=0.500;MQ=42.03;MQRankSum=-0.778;QD=4.13;ReadPosRankSum=1.090;SOR=0.072	GT:AD:DP:GQ:PL	0/1:11,3:14:86:86,0,430
HYBRID_SCAFFOLD_Super-Scaffold_4915|quiver|pilon	45563	.	C	A	151.77	PASS	AC=1;AF=0.500;AN=2;BaseQRankSum=2.143;ClippingRankSum=0.919;DP=15;FS=0.000;MLEAC=1;MLEAF=0.500;MQ=43.46;MQRankSum=1.776;QD=10.12;ReadPosRankSum=2.021;SOR=0.223	GT:AD:DP:GQ:PL	0/1:10,5:15:99:180,0,405
HYBRID_SCAFFOLD_Super-Scaffold_4915|quiver|pilon	45580	.	G	A	166.77	PASS	AC=1;AF=0.500;AN=2;BaseQRankSum=0.103;ClippingRankSum=-1.453;DP=10;FS=0.000;MLEAC=1;MLEAF=0.500;MQ=51.20;MQRankSum=0.470;QD=16.68;ReadPosRankSum=-0.336;SOR=0.693	GT:AD:DP:GQ:PL	0/1:5,5:10:99:195,0,195
HYBRID_SCAFFOLD_Super-Scaffold_4915|quiver|pilon	45587	.	CAA	C	154.73	PASS	AC=1;AF=0.500;AN=2;BaseQRankSum=0.466;ClippingRankSum=-1.031;DP=11;FS=0.000;MLEAC=1;MLEAF=0.500;MQ=52.06;MQRankSum=-1.532;QD=14.07;ReadPosRankSum=0.143;SOR=1.179	GT:AD:DP:GQ:PL	0/1:6,5:11:99:192,0,237
HYBRID_SCAFFOLD_Super-Scaffold_4915|quiver|pilon	45591	.	A	AT	190.73	PASS	AC=1;AF=0.500;AN=2;BaseQRankSum=-0.717;ClippingRankSum=-0.387;DP=11;FS=0.000;MLEAC=1;MLEAF=0.500;MQ=53.78;MQRankSum=0.387;QD=17.34;ReadPosRankSum=0.466;SOR=0.941	GT:AD:DP:GQ:PL	0/1:5,6:11:99:228,0,225
HYBRID_SCAFFOLD_Super-Scaffold_4915|quiver|pilon	45695	.	G	A	328.77	PASS	AC=1;AF=0.500;AN=2;BaseQRankSum=1.409;ClippingRankSum=-0.840;DP=45;FS=1.541;MLEAC=1;MLEAF=0.500;MQ=60.00;MQRankSum=-0.650;QD=7.31;ReadPosRankSum=0.894;SOR=1.022	GT:AD:DP:GQ:PL	0/1:33,11:44:99:357,0,1413
HYBRID_SCAFFOLD_Super-Scaffold_4915|quiver|pilon	45697	.	C	T	328.77	PASS	AC=1;AF=0.500;AN=2;BaseQRankSum=0.850;ClippingRankSum=-0.747;DP=47;FS=1.545;MLEAC=1;MLEAF=0.500;MQ=60.00;MQRankSum=-0.026;QD=7.00;ReadPosRankSum=1.931;SOR=1.095	GT:AD:DP:GQ:PL	0/1:35,11:46:99:357,0,1413
HYBRID_SCAFFOLD_Super-Scaffold_4915|quiver|pilon	45728	.	C	A	678.77	PASS	AC=1;AF=0.500;AN=2;BaseQRankSum=-1.265;ClippingRankSum=-0.279;DP=76;FS=0.000;MLEAC=1;MLEAF=0.500;MQ=60.00;MQRankSum=0.027;QD=8.93;ReadPosRankSum=1.079;SOR=0.704	GT:AD:DP:GQ:PL	0/1:47,28:75:99:707,0,1451
HYBRID_SCAFFOLD_Super-Scaffold_4915|quiver|pilon	45786	.	G	A	1107.77	PASS	AC=1;AF=0.500;AN=2;BaseQRankSum=2.933;ClippingRankSum=-0.039;DP=94;FS=1.740;MLEAC=1;MLEAF=0.500;MQ=60.00;MQRankSum=0.250;QD=11.78;ReadPosRankSum=0.242;SOR=0.791	GT:AD:DP:GQ:PL	0/1:59,35:94:99:1136,0,1723
HYBRID_SCAFFOLD_Super-Scaffold_4915|quiver|pilon	45813	.	G	A	902.77	PASS	AC=1;AF=0.500;AN=2;BaseQRankSum=2.511;ClippingRankSum=0.050;DP=92;FS=2.929;MLEAC=1;MLEAF=0.500;MQ=60.00;MQRankSum=-0.405;QD=9.81;ReadPosRankSum=0.735;SOR=0.774	GT:AD:DP:GQ:PL	0/1:61,31:92:99:931,0,1824
HYBRID_SCAFFOLD_Super-Scaffold_4915|quiver|pilon	45901	.	C	T	380.77	PASS	AC=1;AF=0.500;AN=2;BaseQRankSum=-0.698;ClippingRankSum=-0.063;DP=57;FS=4.439;MLEAC=1;MLEAF=0.500;MQ=60.00;MQRankSum=0.571;QD=6.68;ReadPosRankSum=0.172;SOR=1.569	GT:AD:DP:GQ:PL	0/1:40,16:56:99:409,0,1334
HYBRID_SCAFFOLD_Super-Scaffold_4915|quiver|pilon	45944	.	A	T	443.77	PASS	AC=1;AF=0.500;AN=2;BaseQRankSum=1.515;ClippingRankSum=0.379;DP=63;FS=0.000;MLEAC=1;MLEAF=0.500;MQ=60.00;MQRankSum=0.410;QD=7.04;ReadPosRankSum=0.615;SOR=0.758	GT:AD:DP:GQ:PL	0/1:45,17:62:99:472,0,1494
HYBRID_SCAFFOLD_Super-Scaffold_4915|quiver|pilon	46070	.	T	C	436.77	PASS	AC=1;AF=0.500;AN=2;BaseQRankSum=2.636;ClippingRankSum=-0.557;DP=55;FS=0.000;MLEAC=1;MLEAF=0.500;MQ=60.00;MQRankSum=1.729;QD=7.94;ReadPosRankSum=0.387;SOR=0.623	GT:AD:DP:GQ:PL	0/1:40,15:55:99:465,0,1314
HYBRID_SCAFFOLD_Super-Scaffold_4915|quiver|pilon	46153	.	A	G	431.77	PASS	AC=1;AF=0.500;AN=2;BaseQRankSum=1.695;ClippingRankSum=-0.287;DP=52;FS=6.405;MLEAC=1;MLEAF=0.500;MQ=60.00;MQRankSum=1.219;QD=8.30;ReadPosRankSum=0.129;SOR=0.643	GT:AD:DP:GQ:PL	0/1:36,16:52:99:460,0,1162
HYBRID_SCAFFOLD_Super-Scaffold_4915|quiver|pilon	46190	.	A	G	453.77	PASS	AC=1;AF=0.500;AN=2;BaseQRankSum=-1.378;ClippingRankSum=0.205;DP=55;FS=6.087;MLEAC=1;MLEAF=0.500;MQ=60.00;MQRankSum=-0.317;QD=8.25;ReadPosRankSum=0.819;SOR=0.437	GT:AD:DP:GQ:PL	0/1:37,17:54:99:482,0,1390
HYBRID_SCAFFOLD_Super-Scaffold_4915|quiver|pilon	46193	.	G	A	578.77	PASS	AC=1;AF=0.500;AN=2;BaseQRankSum=0.580;ClippingRankSum=0.435;DP=55;FS=4.079;MLEAC=1;MLEAF=0.500;MQ=60.00;MQRankSum=0.525;QD=10.52;ReadPosRankSum=1.576;SOR=1.358	GT:AD:DP:GQ:PL	0/1:35,19:54:99:607,0,1335
HYBRID_SCAFFOLD_Super-Scaffold_4915|quiver|pilon	46254	.	T	A	629.77	PASS	AC=1;AF=0.500;AN=2;BaseQRankSum=2.075;ClippingRankSum=1.257;DP=52;FS=4.193;MLEAC=1;MLEAF=0.500;MQ=60.00;MQRankSum=0.263;QD=12.11;ReadPosRankSum=1.373;SOR=1.426	GT:AD:DP:GQ:PL	0/1:32,19:51:99:658,0,1041
HYBRID_SCAFFOLD_Super-Scaffold_4915|quiver|pilon	46335	.	CA	C	444.73	PASS	AC=1;AF=0.500;AN=2;BaseQRankSum=-0.037;ClippingRankSum=-0.097;DP=65;FS=9.714;MLEAC=1;MLEAF=0.500;MQ=59.74;MQRankSum=-0.172;QD=6.84;ReadPosRankSum=0.938;SOR=1.400	GT:AD:DP:GQ:PL	0/1:46,18:64:99:482,0,1714
HYBRID_SCAFFOLD_Super-Scaffold_4915|quiver|pilon	46341	.	T	C	720.77	PASS	AC=1;AF=0.500;AN=2;BaseQRankSum=0.923;ClippingRankSum=-1.264;DP=64;FS=13.231;MLEAC=1;MLEAF=0.500;MQ=59.74;MQRankSum=0.636;QD=11.26;ReadPosRankSum=-0.130;SOR=1.304	GT:AD:DP:GQ:PL	0/1:38,26:64:99:749,0,1309
HYBRID_SCAFFOLD_Super-Scaffold_4915|quiver|pilon	46393	.	C	CTGGGATT	327.73	PASS	AC=1;AF=0.500;AN=2;BaseQRankSum=-0.153;ClippingRankSum=0.723;DP=59;FS=4.702;MLEAC=1;MLEAF=0.500;MQ=59.72;MQRankSum=-0.092;QD=5.55;ReadPosRankSum=2.496;SOR=1.424	GT:AD:DP:GQ:PL	0/1:43,12:55:99:365,0,1850
HYBRID_SCAFFOLD_Super-Scaffold_4915|quiver|pilon	46394	.	ACC	A	324.73	PASS	AC=1;AF=0.500;AN=2;BaseQRankSum=1.252;ClippingRankSum=0.348;DP=61;FS=6.794;MLEAC=1;MLEAF=0.500;MQ=59.73;MQRankSum=0.556;QD=5.32;ReadPosRankSum=2.554;SOR=1.362	GT:AD:DP:GQ:PL	0/1:47,12:59:99:362,0,1890
HYBRID_SCAFFOLD_Super-Scaffold_4915|quiver|pilon	46443	.	G	A	662.77	PASS	AC=1;AF=0.500;AN=2;BaseQRankSum=-0.581;ClippingRankSum=-0.375;DP=64;FS=1.035;MLEAC=1;MLEAF=0.500;MQ=60.00;MQRankSum=0.964;QD=10.36;ReadPosRankSum=0.993;SOR=0.941	GT:AD:DP:GQ:PL	0/1:40,22:62:99:691,0,1399
HYBRID_SCAFFOLD_Super-Scaffold_4915|quiver|pilon	46466	.	G	A	120.77	PASS	AC=1;AF=0.500;AN=2;BaseQRankSum=1.729;ClippingRankSum=0.141;DP=60;FS=9.098;MLEAC=1;MLEAF=0.500;MQ=60.00;MQRankSum=-1.185;QD=2.01;ReadPosRankSum=2.860;SOR=2.556	GT:AD:DP:GQ:PL	0/1:52,8:60:99:149,0,1812
HYBRID_SCAFFOLD_Super-Scaffold_4915|quiver|pilon	46541	.	G	A	203.77	PASS	AC=1;AF=0.500;AN=2;BaseQRankSum=0.701;ClippingRankSum=0.278;DP=54;FS=3.327;MLEAC=1;MLEAF=0.500;MQ=60.00;MQRankSum=0.145;QD=3.77;ReadPosRankSum=-0.011;SOR=1.552	GT:AD:DP:GQ:PL	0/1:44,10:54:99:232,0,1543
HYBRID_SCAFFOLD_Super-Scaffold_4915|quiver|pilon	46576	.	A	T	791.77	PASS	AC=1;AF=0.500;AN=2;BaseQRankSum=3.150;ClippingRankSum=-0.655;DP=53;FS=1.054;MLEAC=1;MLEAF=0.500;MQ=60.00;MQRankSum=-0.350;QD=14.94;ReadPosRankSum=1.445;SOR=0.669	GT:AD:DP:GQ:PL	0/1:30,23:53:99:820,0,960
HYBRID_SCAFFOLD_Super-Scaffold_4915|quiver|pilon	46735	.	A	C	858.77	PASS	AC=1;AF=0.500;AN=2;BaseQRankSum=1.433;ClippingRankSum=1.174;DP=75;FS=3.297;MLEAC=1;MLEAF=0.500;MQ=60.00;MQRankSum=-0.118;QD=11.45;ReadPosRankSum=3.276;SOR=1.136	GT:AD:DP:GQ:PL	0/1:50,25:75:99:887,0,2134
HYBRID_SCAFFOLD_Super-Scaffold_4915|quiver|pilon	46738	.	A	G	861.77	PASS	AC=1;AF=0.500;AN=2;BaseQRankSum=1.409;ClippingRankSum=0.767;DP=77;FS=1.980;MLEAC=1;MLEAF=0.500;MQ=60.00;MQRankSum=-0.158;QD=11.19;ReadPosRankSum=1.887;SOR=0.945	GT:AD:DP:GQ:PL	0/1:52,25:77:99:890,0,2082
HYBRID_SCAFFOLD_Super-Scaffold_4915|quiver|pilon	46817	.	T	C	771.77	PASS	AC=1;AF=0.500;AN=2;BaseQRankSum=-0.238;ClippingRankSum=1.300;DP=81;FS=4.600;MLEAC=1;MLEAF=0.500;MQ=60.00;MQRankSum=1.553;QD=9.53;ReadPosRankSum=1.472;SOR=0.621	GT:AD:DP:GQ:PL	0/1:55,26:81:99:800,0,1895
HYBRID_SCAFFOLD_Super-Scaffold_4915|quiver|pilon	46831	.	G	A	766.77	PASS	AC=1;AF=0.500;AN=2;BaseQRankSum=-1.053;ClippingRankSum=1.545;DP=90;FS=0.000;MLEAC=1;MLEAF=0.500;MQ=60.00;MQRankSum=0.777;QD=8.52;ReadPosRankSum=-0.820;SOR=0.604	GT:AD:DP:GQ:PL	0/1:61,29:90:99:795,0,2072
HYBRID_SCAFFOLD_Super-Scaffold_4915|quiver|pilon	46851	.	C	A	880.77	PASS	AC=1;AF=0.500;AN=2;BaseQRankSum=0.039;ClippingRankSum=0.612;DP=89;FS=1.848;MLEAC=1;MLEAF=0.500;MQ=60.00;MQRankSum=2.105;QD=9.90;ReadPosRankSum=1.714;SOR=0.929	GT:AD:DP:GQ:PL	0/1:59,30:89:99:909,0,1967
HYBRID_SCAFFOLD_Super-Scaffold_4915|quiver|pilon	46946	.	CAT	C	780.73	PASS	AC=1;AF=0.500;AN=2;BaseQRankSum=0.845;ClippingRankSum=-0.954;DP=73;FS=0.000;MLEAC=1;MLEAF=0.500;MQ=59.74;MQRankSum=-0.809;QD=10.69;ReadPosRankSum=0.584;SOR=0.756	GT:AD:DP:GQ:PL	0/1:49,23:72:99:818,0,1977
HYBRID_SCAFFOLD_Super-Scaffold_4915|quiver|pilon	46971	.	G	C	605.77	PASS	AC=1;AF=0.500;AN=2;BaseQRankSum=0.933;ClippingRankSum=-0.983;DP=58;FS=2.552;MLEAC=1;MLEAF=0.500;MQ=59.25;MQRankSum=1.235;QD=10.44;ReadPosRankSum=-0.714;SOR=1.258	GT:AD:DP:GQ:PL	0/1:40,18:58:99:634,0,1577
HYBRID_SCAFFOLD_Super-Scaffold_4915|quiver|pilon	46977	.	A	G	596.77	PASS	AC=1;AF=0.500;AN=2;BaseQRankSum=1.179;ClippingRankSum=0.530;DP=58;FS=2.672;MLEAC=1;MLEAF=0.500;MQ=59.17;MQRankSum=1.759;QD=10.29;ReadPosRankSum=-0.034;SOR=1.179	GT:AD:DP:GQ:PL	0/1:41,17:58:99:625,0,1679
HYBRID_SCAFFOLD_Super-Scaffold_4915|quiver|pilon	47003	.	G	C	267.77	PASS	AC=1;AF=0.500;AN=2;BaseQRankSum=-0.424;ClippingRankSum=-1.152;DP=50;FS=1.427;MLEAC=1;MLEAF=0.500;MQ=59.03;MQRankSum=1.758;QD=5.36;ReadPosRankSum=2.098;SOR=1.179	GT:AD:DP:GQ:PL	0/1:40,10:50:99:296,0,1670
HYBRID_SCAFFOLD_Super-Scaffold_4915|quiver|pilon	47008	.	A	C	261.77	PASS	AC=1;AF=0.500;AN=2;BaseQRankSum=2.194;ClippingRankSum=-1.010;DP=52;FS=3.114;MLEAC=1;MLEAF=0.500;MQ=59.07;MQRankSum=0.499;QD=5.03;ReadPosRankSum=2.705;SOR=1.329	GT:AD:DP:GQ:PL	0/1:42,10:52:99:290,0,1737
HYBRID_SCAFFOLD_Super-Scaffold_4915|quiver|pilon	47019	.	A	G	322.77	PASS	AC=1;AF=0.500;AN=2;BaseQRankSum=-0.523;ClippingRankSum=1.058;DP=49;FS=7.171;MLEAC=1;MLEAF=0.500;MQ=59.11;MQRankSum=0.756;QD=6.59;ReadPosRankSum=0.756;SOR=1.893	GT:AD:DP:GQ:PL	0/1:37,12:49:99:351,0,1304
HYBRID_SCAFFOLD_Super-Scaffold_4915|quiver|pilon	47088	.	T	C	676.77	PASS	AC=1;AF=0.500;AN=2;BaseQRankSum=0.091;ClippingRankSum=-0.717;DP=49;FS=4.455;MLEAC=1;MLEAF=0.500;MQ=60.00;MQRankSum=-3.061;QD=13.81;ReadPosRankSum=0.636;SOR=1.519	GT:AD:DP:GQ:PL	0/1:28,21:49:99:705,0,1004
HYBRID_SCAFFOLD_Super-Scaffold_4915|quiver|pilon	47091	.	T	TA	184.73	PASS	AC=1;AF=0.500;AN=2;BaseQRankSum=3.084;ClippingRankSum=-0.647;DP=49;FS=1.476;MLEAC=1;MLEAF=0.500;MQ=60.00;MQRankSum=-0.622;QD=3.77;ReadPosRankSum=0.495;SOR=0.375	GT:AD:DP:GQ:PL	0/1:38,10:48:99:222,0,1322
HYBRID_SCAFFOLD_Super-Scaffold_4915|quiver|pilon	47111	.	G	A	294.77	PASS	AC=1;AF=0.500;AN=2;BaseQRankSum=0.336;ClippingRankSum=-0.873;DP=58;FS=1.271;MLEAC=1;MLEAF=0.500;MQ=60.00;MQRankSum=-2.294;QD=5.08;ReadPosRankSum=0.010;SOR=0.976	GT:AD:DP:GQ:PL	0/1:46,12:58:99:323,0,1555
HYBRID_SCAFFOLD_Super-Scaffold_4915|quiver|pilon	47151	.	A	T	303.77	PASS	AC=1;AF=0.500;AN=2;BaseQRankSum=0.133;ClippingRankSum=0.179;DP=83;FS=5.627;MLEAC=1;MLEAF=0.500;MQ=59.06;MQRankSum=-0.179;QD=3.66;ReadPosRankSum=-0.364;SOR=1.473	GT:AD:DP:GQ:PL	0/1:67,16:83:99:332,0,2077
HYBRID_SCAFFOLD_Super-Scaffold_4915|quiver|pilon	47225	.	CAG	C	247.73	SnpCluster	AC=1;AF=0.500;AN=2;BaseQRankSum=-1.339;ClippingRankSum=-0.145;DP=75;FS=1.252;MLEAC=1;MLEAF=0.500;MQ=57.56;MQRankSum=-0.565;QD=3.30;ReadPosRankSum=1.680;SOR=0.780	GT:AD:DP:GQ:PL	0/1:59,11:70:99:285,0,2444
HYBRID_SCAFFOLD_Super-Scaffold_4915|quiver|pilon	47228	.	TCTATC	T	244.73	SnpCluster	AC=1;AF=0.500;AN=2;BaseQRankSum=-0.065;ClippingRankSum=-1.243;DP=71;FS=1.252;MLEAC=1;MLEAF=0.500;MQ=57.80;MQRankSum=-0.516;QD=3.45;ReadPosRankSum=1.533;SOR=0.780	GT:AD:DP:GQ:PL	0/1:59,11:70:99:282,0,2484
HYBRID_SCAFFOLD_Super-Scaffold_4915|quiver|pilon	47230	.	T	TA	708.73	SnpCluster	AC=1;AF=0.500;AN=2;BaseQRankSum=-0.099;ClippingRankSum=1.495;DP=69;FS=1.018;MLEAC=1;MLEAF=0.500;MQ=57.74;MQRankSum=1.085;QD=10.27;ReadPosRankSum=0.099;SOR=0.701	GT:AD:DP:GQ:PL	0/1:40,21:61:99:746,0,1608
HYBRID_SCAFFOLD_Super-Scaffold_4915|quiver|pilon	47231	.	A	AG	1111.73	SnpCluster	AC=1;AF=0.500;AN=2;BaseQRankSum=1.495;ClippingRankSum=0.224;DP=68;FS=0.000;MLEAC=1;MLEAF=0.500;MQ=57.83;MQRankSum=-0.195;QD=16.35;ReadPosRankSum=-0.455;SOR=0.760	GT:AD:DP:GQ:PL	0/1:32,29:61:99:1149,0,1252
HYBRID_SCAFFOLD_Super-Scaffold_4915|quiver|pilon	47233	.	C	CT	704.73	SnpCluster	AC=1;AF=0.500;AN=2;BaseQRankSum=-0.848;ClippingRankSum=-0.714;DP=63;FS=1.027;MLEAC=1;MLEAF=0.500;MQ=57.95;MQRankSum=1.978;QD=11.19;ReadPosRankSum=0.461;SOR=0.666	GT:AD:DP:GQ:PL	0/1:41,21:62:99:742,0,1649
HYBRID_SCAFFOLD_Super-Scaffold_4915|quiver|pilon	47235	.	T	TC	1093.73	SnpCluster	AC=1;AF=0.500;AN=2;BaseQRankSum=0.763;ClippingRankSum=0.258;DP=68;FS=2.006;MLEAC=1;MLEAF=0.500;MQ=58.10;MQRankSum=-0.813;QD=16.08;ReadPosRankSum=-0.006;SOR=0.483	GT:AD:DP:GQ:PL	0/1:37,30:67:99:1131,0,1463
HYBRID_SCAFFOLD_Super-Scaffold_4915|quiver|pilon	47287	.	C	T	931.77	PASS	AC=1;AF=0.500;AN=2;BaseQRankSum=0.985;ClippingRankSum=-1.473;DP=83;FS=5.986;MLEAC=1;MLEAF=0.500;MQ=60.00;MQRankSum=-0.067;QD=11.23;ReadPosRankSum=1.742;SOR=0.403	GT:AD:DP:GQ:PL	0/1:51,31:82:99:960,0,1621
HYBRID_SCAFFOLD_Super-Scaffold_4915|quiver|pilon	47376	.	A	AT	1404.73	PASS	AC=1;AF=0.500;AN=2;BaseQRankSum=0.199;ClippingRankSum=-1.739;DP=73;FS=2.120;MLEAC=1;MLEAF=0.500;MQ=60.00;MQRankSum=-0.597;QD=19.24;ReadPosRankSum=1.919;SOR=0.430	GT:AD:DP:GQ:PL	0/1:24,44:68:99:1442,0,693
HYBRID_SCAFFOLD_Super-Scaffold_4915|quiver|pilon	47393	.	A	G	601.77	PASS	AC=1;AF=0.500;AN=2;BaseQRankSum=2.147;ClippingRankSum=0.639;DP=68;FS=2.204;MLEAC=1;MLEAF=0.500;MQ=60.00;MQRankSum=0.680;QD=8.85;ReadPosRankSum=0.855;SOR=1.022	GT:AD:DP:GQ:PL	0/1:48,20:68:99:630,0,1774
HYBRID_SCAFFOLD_Super-Scaffold_4915|quiver|pilon	47450	.	C	T	384.77	PASS	AC=1;AF=0.500;AN=2;BaseQRankSum=0.523;ClippingRankSum=1.037;DP=57;FS=7.094;MLEAC=1;MLEAF=0.500;MQ=60.00;MQRankSum=0.124;QD=6.75;ReadPosRankSum=2.159;SOR=0.432	GT:AD:DP:GQ:PL	0/1:44,13:57:99:413,0,1776
HYBRID_SCAFFOLD_Super-Scaffold_4915|quiver|pilon	47456	.	A	G	390.77	PASS	AC=1;AF=0.500;AN=2;BaseQRankSum=2.470;ClippingRankSum=0.031;DP=53;FS=6.992;MLEAC=1;MLEAF=0.500;MQ=60.00;MQRankSum=-0.444;QD=7.37;ReadPosRankSum=1.788;SOR=0.442	GT:AD:DP:GQ:PL	0/1:40,13:53:99:419,0,1711
HYBRID_SCAFFOLD_Super-Scaffold_4915|quiver|pilon	47520	.	C	T	433.77	PASS	AC=1;AF=0.500;AN=2;BaseQRankSum=0.068;ClippingRankSum=0.145;DP=53;FS=0.000;MLEAC=1;MLEAF=0.500;MQ=60.00;MQRankSum=0.107;QD=8.18;ReadPosRankSum=1.540;SOR=0.675	GT:AD:DP:GQ:PL	0/1:37,16:53:99:462,0,1291
HYBRID_SCAFFOLD_Super-Scaffold_4915|quiver|pilon	47551	.	CT	C	322.73	PASS	AC=1;AF=0.500;AN=2;BaseQRankSum=0.453;ClippingRankSum=-0.340;DP=48;FS=1.428;MLEAC=1;MLEAF=0.500;MQ=58.59;MQRankSum=-0.793;QD=6.72;ReadPosRankSum=-0.296;SOR=0.358	GT:AD:DP:GQ:PL	0/1:18,15:33:99:360,0,696
HYBRID_SCAFFOLD_Super-Scaffold_4915|quiver|pilon	47556	.	T	TTC	634.73	PASS	AC=1;AF=0.500;AN=2;BaseQRankSum=-1.310;ClippingRankSum=0.803;DP=45;FS=4.677;MLEAC=1;MLEAF=0.500;MQ=58.29;MQRankSum=-0.211;QD=14.11;ReadPosRankSum=0.747;SOR=1.044	GT:AD:DP:GQ:PL	0/1:21,18:39:99:672,0,804
HYBRID_SCAFFOLD_Super-Scaffold_4915|quiver|pilon	47608	.	C	G	485.77	PASS	AC=1;AF=0.500;AN=2;BaseQRankSum=1.057;ClippingRankSum=1.359;DP=36;FS=7.399;MLEAC=1;MLEAF=0.500;MQ=52.99;MQRankSum=3.675;QD=13.49;ReadPosRankSum=0.386;SOR=1.329	GT:AD:DP:GQ:PL	0/1:24,12:36:99:514,0,952
HYBRID_SCAFFOLD_Super-Scaffold_4915|quiver|pilon	47609	.	C	A	485.77	PASS	AC=1;AF=0.500;AN=2;BaseQRankSum=-0.185;ClippingRankSum=-0.789;DP=36;FS=7.399;MLEAC=1;MLEAF=0.500;MQ=52.99;MQRankSum=3.607;QD=13.49;ReadPosRankSum=0.487;SOR=1.329	GT:AD:DP:GQ:PL	0/1:24,12:36:99:514,0,952
HYBRID_SCAFFOLD_Super-Scaffold_4915|quiver|pilon	47626	.	A	AT	555.73	SnpCluster	AC=1;AF=0.500;AN=2;BaseQRankSum=-1.262;ClippingRankSum=0.199;DP=34;FS=25.006;MLEAC=1;MLEAF=0.500;MQ=53.94;MQRankSum=4.494;QD=16.35;ReadPosRankSum=-0.171;SOR=1.087	GT:AD:DP:GQ:PL	0/1:12,17:29:99:593,0,621
HYBRID_SCAFFOLD_Super-Scaffold_4915|quiver|pilon	47632	.	T	G	103.77	SnpCluster	AC=1;AF=0.500;AN=2;BaseQRankSum=-0.832;ClippingRankSum=-0.564;DP=31;FS=8.737;MLEAC=1;MLEAF=0.500;MQ=53.32;MQRankSum=-3.518;QD=3.35;ReadPosRankSum=-0.671;SOR=1.881	GT:AD:DP:GQ:PL	0/1:26,5:31:99:132,0,1077
HYBRID_SCAFFOLD_Super-Scaffold_4915|quiver|pilon	47633	.	T	TA	406.73	SnpCluster	AC=1;AF=0.500;AN=2;BaseQRankSum=0.994;ClippingRankSum=-0.345;DP=31;FS=24.707;MLEAC=1;MLEAF=0.500;MQ=53.32;MQRankSum=-2.291;QD=13.12;ReadPosRankSum=0.223;SOR=3.594	GT:AD:DP:GQ:PL	0/1:19,12:31:99:444,0,802
HYBRID_SCAFFOLD_Super-Scaffold_4915|quiver|pilon	47634	.	A	AG	94.73	SnpCluster	AC=1;AF=0.500;AN=2;BaseQRankSum=0.167;ClippingRankSum=-0.223;DP=30;FS=8.921;MLEAC=1;MLEAF=0.500;MQ=53.70;MQRankSum=-3.506;QD=3.16;ReadPosRankSum=-1.224;SOR=1.872	GT:AD:DP:GQ:PL	0/1:25,5:30:99:132,0,1077
HYBRID_SCAFFOLD_Super-Scaffold_4915|quiver|pilon	47636	.	G	A	373.77	SnpCluster	AC=1;AF=0.500;AN=2;BaseQRankSum=2.002;ClippingRankSum=-1.177;DP=31;FS=33.590;MLEAC=1;MLEAF=0.500;MQ=53.62;MQRankSum=-1.920;QD=12.06;ReadPosRankSum=0.681;SOR=4.972	GT:AD:DP:GQ:PL	0/1:20,11:31:99:402,0,805
HYBRID_SCAFFOLD_Super-Scaffold_4915|quiver|pilon	47716	.	A	G	629.77	PASS	AC=1;AF=0.500;AN=2;BaseQRankSum=1.209;ClippingRankSum=-1.092;DP=53;FS=4.060;MLEAC=1;MLEAF=0.500;MQ=58.62;MQRankSum=2.302;QD=11.88;ReadPosRankSum=1.756;SOR=1.291	GT:AD:DP:GQ:PL	0/1:35,17:52:99:658,0,1874
HYBRID_SCAFFOLD_Super-Scaffold_4915|quiver|pilon	47739	.	T	C	578.77	PASS	AC=1;AF=0.500;AN=2;BaseQRankSum=1.642;ClippingRankSum=0.502;DP=55;FS=4.362;MLEAC=1;MLEAF=0.500;MQ=60.00;MQRankSum=-0.348;QD=10.52;ReadPosRankSum=2.704;SOR=0.976	GT:AD:DP:GQ:PL	0/1:39,15:54:99:607,0,2007
HYBRID_SCAFFOLD_Super-Scaffold_4915|quiver|pilon	47765	.	A	G	591.77	PASS	AC=1;AF=0.500;AN=2;BaseQRankSum=-0.886;ClippingRankSum=-0.254;DP=57;FS=4.202;MLEAC=1;MLEAF=0.500;MQ=60.00;MQRankSum=-0.114;QD=10.38;ReadPosRankSum=-0.833;SOR=0.255	GT:AD:DP:GQ:PL	0/1:38,18:56:99:620,0,2242
HYBRID_SCAFFOLD_Super-Scaffold_4915|quiver|pilon	47784	.	G	C	591.77	PASS	AC=1;AF=0.500;AN=2;BaseQRankSum=0.464;ClippingRankSum=0.209;DP=55;FS=1.145;MLEAC=1;MLEAF=0.500;MQ=60.00;MQRankSum=1.557;QD=10.76;ReadPosRankSum=0.337;SOR=0.437	GT:AD:DP:GQ:PL	0/1:38,17:55:99:620,0,2195
HYBRID_SCAFFOLD_Super-Scaffold_4915|quiver|pilon	47850	.	A	G	400.77	PASS	AC=1;AF=0.500;AN=2;BaseQRankSum=1.333;ClippingRankSum=-0.163;DP=42;FS=7.212;MLEAC=1;MLEAF=0.500;MQ=60.00;MQRankSum=-1.442;QD=9.54;ReadPosRankSum=0.163;SOR=1.543	GT:AD:DP:GQ:PL	0/1:29,13:42:99:429,0,1037
HYBRID_SCAFFOLD_Super-Scaffold_4915|quiver|pilon	47885	.	G	A	550.77	PASS	AC=1;AF=0.500;AN=2;BaseQRankSum=0.165;ClippingRankSum=-0.267;DP=42;FS=1.170;MLEAC=1;MLEAF=0.500;MQ=60.00;MQRankSum=0.623;QD=13.11;ReadPosRankSum=-0.369;SOR=0.914	GT:AD:DP:GQ:PL	0/1:24,18:42:99:579,0,783
HYBRID_SCAFFOLD_Super-Scaffold_4915|quiver|pilon	47920	.	T	C	230.77	PASS	AC=1;AF=0.500;AN=2;BaseQRankSum=1.558;ClippingRankSum=-0.732;DP=46;FS=1.413;MLEAC=1;MLEAF=0.500;MQ=60.00;MQRankSum=-0.200;QD=5.02;ReadPosRankSum=1.664;SOR=1.019	GT:AD:DP:GQ:PL	0/1:36,10:46:99:259,0,1170
HYBRID_SCAFFOLD_Super-Scaffold_4915|quiver|pilon	47953	.	C	T	263.77	PASS	AC=1;AF=0.500;AN=2;BaseQRankSum=1.804;ClippingRankSum=-1.135;DP=44;FS=0.000;MLEAC=1;MLEAF=0.500;MQ=60.00;MQRankSum=-0.931;QD=5.99;ReadPosRankSum=0.582;SOR=0.830	GT:AD:DP:GQ:PL	0/1:35,9:44:99:292,0,1462
HYBRID_SCAFFOLD_Super-Scaffold_4915|quiver|pilon	47957	.	GA	G	248.73	PASS	AC=1;AF=0.500;AN=2;BaseQRankSum=2.146;ClippingRankSum=1.253;DP=49;FS=1.395;MLEAC=1;MLEAF=0.500;MQ=60.00;MQRankSum=-1.278;QD=5.08;ReadPosRankSum=0.114;SOR=1.053	GT:AD:DP:GQ:PL	0/1:39,10:49:99:286,0,1513
HYBRID_SCAFFOLD_Super-Scaffold_4915|quiver|pilon	47993	.	T	TTTGTTGTTG	498.73	PASS	AC=1;AF=0.500;AN=2;BaseQRankSum=-0.023;ClippingRankSum=0.492;DP=55;FS=2.687;MLEAC=1;MLEAF=0.500;MQ=60.00;MQRankSum=0.281;QD=9.07;ReadPosRankSum=2.179;SOR=1.074	GT:AD:DP:GQ:PL	0/1:31,15:46:99:536,0,1255
HYBRID_SCAFFOLD_Super-Scaffold_4915|quiver|pilon	48034	.	G	T	445.77	PASS	AC=1;AF=0.500;AN=2;BaseQRankSum=0.510;ClippingRankSum=1.179;DP=63;FS=3.975;MLEAC=1;MLEAF=0.500;MQ=60.00;MQRankSum=0.692;QD=7.08;ReadPosRankSum=0.205;SOR=1.427	GT:AD:DP:GQ:PL	0/1:45,18:63:99:474,0,1448
HYBRID_SCAFFOLD_Super-Scaffold_4915|quiver|pilon	48062	.	T	C	459.77	PASS	AC=1;AF=0.500;AN=2;BaseQRankSum=-1.184;ClippingRankSum=1.197;DP=69;FS=12.402;MLEAC=1;MLEAF=0.500;MQ=60.00;MQRankSum=-0.258;QD=6.66;ReadPosRankSum=0.853;SOR=0.849	GT:AD:DP:GQ:PL	0/1:49,20:69:99:488,0,1555
HYBRID_SCAFFOLD_Super-Scaffold_4915|quiver|pilon	48126	.	TCA	T	677.73	PASS	AC=1;AF=0.500;AN=2;BaseQRankSum=-0.785;ClippingRankSum=-0.234;DP=72;FS=2.246;MLEAC=1;MLEAF=0.500;MQ=60.00;MQRankSum=-0.234;QD=9.41;ReadPosRankSum=-0.151;SOR=0.553	GT:AD:DP:GQ:PL	0/1:45,21:66:99:715,0,1716
HYBRID_SCAFFOLD_Super-Scaffold_4915|quiver|pilon	48156	.	TGGAACTCTG	T	509.73	PASS	AC=1;AF=0.500;AN=2;BaseQRankSum=0.790;ClippingRankSum=0.424;DP=78;FS=0.000;MLEAC=1;MLEAF=0.500;MQ=60.00;MQRankSum=0.555;QD=6.54;ReadPosRankSum=1.246;SOR=0.730	GT:AD:DP:GQ:PL	0/1:56,17:73:99:547,0,2280
HYBRID_SCAFFOLD_Super-Scaffold_4915|quiver|pilon	48195	.	C	T	312.77	PASS	AC=1;AF=0.500;AN=2;BaseQRankSum=-0.599;ClippingRankSum=0.021;DP=71;FS=1.173;MLEAC=1;MLEAF=0.500;MQ=60.00;MQRankSum=-1.176;QD=4.41;ReadPosRankSum=0.104;SOR=0.448	GT:AD:DP:GQ:PL	0/1:56,15:71:99:341,0,1959
HYBRID_SCAFFOLD_Super-Scaffold_4915|quiver|pilon	48275	.	C	T	692.73	SnpCluster	AC=1;AF=0.500;AN=2;BaseQRankSum=-0.838;ClippingRankSum=-0.168;DP=56;FS=2.870;MLEAC=1;MLEAF=0.500;MQ=59.54;MQRankSum=-0.107;QD=12.37;ReadPosRankSum=0.350;SOR=1.247	GT:AD:DP:GQ:PL	0/1:35,20:55:99:730,0,1052
HYBRID_SCAFFOLD_Super-Scaffold_4915|quiver|pilon	48276	.	G	GA	474.73	SnpCluster	AC=1;AF=0.500;AN=2;BaseQRankSum=1.974;ClippingRankSum=1.173;DP=56;FS=0.000;MLEAC=1;MLEAF=0.500;MQ=59.44;MQRankSum=0.298;QD=8.48;ReadPosRankSum=-0.261;SOR=0.552	GT:AD:DP:GQ:PL	0/1:37,17:54:99:512,0,1423
HYBRID_SCAFFOLD_Super-Scaffold_4915|quiver|pilon	48277	.	G	GC	763.73	SnpCluster	AC=1;AF=0.500;AN=2;BaseQRankSum=-0.522;ClippingRankSum=-0.522;DP=57;FS=3.969;MLEAC=1;MLEAF=0.500;MQ=59.45;MQRankSum=-0.402;QD=13.40;ReadPosRankSum=0.504;SOR=1.402	GT:AD:DP:GQ:PL	0/1:36,20:56:99:801,0,1587
HYBRID_SCAFFOLD_Super-Scaffold_4915|quiver|pilon	48296	.	G	A	796.77	PASS	AC=1;AF=0.500;AN=2;BaseQRankSum=0.306;ClippingRankSum=-0.521;DP=58;FS=2.336;MLEAC=1;MLEAF=0.500;MQ=58.75;MQRankSum=0.753;QD=13.74;ReadPosRankSum=0.025;SOR=1.051	GT:AD:DP:GQ:PL	0/1:36,21:57:99:825,0,1421
HYBRID_SCAFFOLD_Super-Scaffold_4915|quiver|pilon	48347	.	C	T	203.77	PASS	AC=1;AF=0.500;AN=2;BaseQRankSum=1.382;ClippingRankSum=-0.038;DP=52;FS=0.000;MLEAC=1;MLEAF=0.500;MQ=57.33;MQRankSum=-3.360;QD=3.92;ReadPosRankSum=0.647;SOR=0.951	GT:AD:DP:GQ:PL	0/1:44,8:52:99:232,0,1840
HYBRID_SCAFFOLD_Super-Scaffold_4915|quiver|pilon	48360	.	A	G	245.77	PASS	AC=1;AF=0.500;AN=2;BaseQRankSum=1.677;ClippingRankSum=-0.012;DP=53;FS=6.315;MLEAC=1;MLEAF=0.500;MQ=57.22;MQRankSum=-4.460;QD=4.64;ReadPosRankSum=0.335;SOR=2.280	GT:AD:DP:GQ:PL	0/1:45,8:53:99:274,0,1856
HYBRID_SCAFFOLD_Super-Scaffold_4915|quiver|pilon	48374	.	A	G	177.77	PASS	AC=1;AF=0.500;AN=2;BaseQRankSum=2.726;ClippingRankSum=-0.558;DP=47;FS=7.777;MLEAC=1;MLEAF=0.500;MQ=57.52;MQRankSum=-3.937;QD=3.78;ReadPosRankSum=0.749;SOR=2.519	GT:AD:DP:GQ:PL	0/1:41,6:47:99:206,0,1750
HYBRID_SCAFFOLD_Super-Scaffold_4915|quiver|pilon	48437	.	A	C	49.77	LowQual	AC=1;AF=0.500;AN=2;BaseQRankSum=1.407;ClippingRankSum=0.745;DP=33;FS=0.000;MLEAC=1;MLEAF=0.500;MQ=58.08;MQRankSum=-3.227;QD=1.51;ReadPosRankSum=0.524;SOR=0.793	GT:AD:DP:GQ:PL	0/1:29,4:33:78:78,0,1152
HYBRID_SCAFFOLD_Super-Scaffold_4915|quiver|pilon	48445	.	C	A	292.77	SnpCluster	AC=1;AF=0.500;AN=2;BaseQRankSum=0.049;ClippingRankSum=-1.279;DP=28;FS=1.638;MLEAC=1;MLEAF=0.500;MQ=57.73;MQRankSum=1.918;QD=10.46;ReadPosRankSum=1.328;SOR=1.022	GT:AD:DP:GQ:PL	0/1:19,9:28:99:321,0,765
HYBRID_SCAFFOLD_Super-Scaffold_4915|quiver|pilon	48448	.	T	TAAAAA	58.73	SnpCluster	AC=1;AF=0.500;AN=2;BaseQRankSum=0.888;ClippingRankSum=1.102;DP=26;FS=0.000;MLEAC=1;MLEAF=0.500;MQ=57.55;MQRankSum=-3.162;QD=2.26;ReadPosRankSum=-1.883;SOR=0.693	GT:AD:DP:GQ:PL	0/1:22,4:26:96:96,0,953
HYBRID_SCAFFOLD_Super-Scaffold_4915|quiver|pilon	48449	.	T	TTTA	482.73	SnpCluster	AC=1;AF=0.500;AN=2;BaseQRankSum=-0.401;ClippingRankSum=-0.134;DP=24;FS=1.885;MLEAC=1;MLEAF=0.500;MQ=58.78;MQRankSum=0.601;QD=20.11;ReadPosRankSum=-0.668;SOR=0.275	GT:AD:DP:GQ:PL	0/1:9,13:22:99:520,0,338
HYBRID_SCAFFOLD_Super-Scaffold_4915|quiver|pilon	48450	.	A	T	295.77	SnpCluster	AC=1;AF=0.500;AN=2;BaseQRankSum=-0.594;ClippingRankSum=-0.708;DP=25;FS=1.800;MLEAC=1;MLEAF=0.500;MQ=58.83;MQRankSum=-1.500;QD=11.83;ReadPosRankSum=0.821;SOR=1.356	GT:AD:DP:GQ:PL	0/1:16,9:25:99:324,0,708
HYBRID_SCAFFOLD_Super-Scaffold_4915|quiver|pilon	48512	.	T	C	115.77	PASS	AC=1;AF=0.500;AN=2;BaseQRankSum=-0.455;ClippingRankSum=-0.130;DP=26;FS=0.000;MLEAC=1;MLEAF=0.500;MQ=59.36;MQRankSum=0.651;QD=4.45;ReadPosRankSum=-0.911;SOR=1.022	GT:AD:DP:GQ:PL	0/1:21,5:26:99:144,0,905
HYBRID_SCAFFOLD_Super-Scaffold_4915|quiver|pilon	48521	.	A	T	118.77	PASS	AC=1;AF=0.500;AN=2;BaseQRankSum=1.189;ClippingRankSum=0.102;DP=25;FS=0.000;MLEAC=1;MLEAF=0.500;MQ=59.33;MQRankSum=-0.306;QD=4.75;ReadPosRankSum=-0.170;SOR=0.631	GT:AD:DP:GQ:PL	0/1:20,5:25:99:147,0,866
HYBRID_SCAFFOLD_Super-Scaffold_4915|quiver|pilon	48541	.	AATTTATTT	A	69.73	PASS	AC=1;AF=0.500;AN=2;BaseQRankSum=1.141;ClippingRankSum=-0.411;DP=27;FS=0.000;MLEAC=1;MLEAF=0.500;MQ=58.68;MQRankSum=-1.506;QD=2.58;ReadPosRankSum=0.212;SOR=1.179	GT:AD:DP:GQ:PL	0/1:20,3:23:99:107,0,817
HYBRID_SCAFFOLD_Super-Scaffold_4915|quiver|pilon	48572	.	G	A	120.77	PASS	AC=1;AF=0.500;AN=2;BaseQRankSum=1.933;ClippingRankSum=-0.022;DP=37;FS=8.179;MLEAC=1;MLEAF=0.500;MQ=57.46;MQRankSum=-3.576;QD=3.26;ReadPosRankSum=1.355;SOR=2.694	GT:AD:DP:GQ:PL	0/1:32,5:37:99:149,0,1294
HYBRID_SCAFFOLD_Super-Scaffold_4915|quiver|pilon	48601	.	A	G	289.77	PASS	AC=1;AF=0.500;AN=2;BaseQRankSum=-0.154;ClippingRankSum=0.273;DP=51;FS=1.396;MLEAC=1;MLEAF=0.500;MQ=57.56;MQRankSum=-2.408;QD=5.68;ReadPosRankSum=-1.128;SOR=0.997	GT:AD:DP:GQ:PL	0/1:41,10:51:99:318,0,1687
HYBRID_SCAFFOLD_Super-Scaffold_4915|quiver|pilon	48612	.	C	T	392.77	PASS	AC=1;AF=0.500;AN=2;BaseQRankSum=-0.899;ClippingRankSum=0.591;DP=58;FS=0.000;MLEAC=1;MLEAF=0.500;MQ=57.86;MQRankSum=0.409;QD=6.77;ReadPosRankSum=-1.136;SOR=0.865	GT:AD:DP:GQ:PL	0/1:44,14:58:99:421,0,1751
HYBRID_SCAFFOLD_Super-Scaffold_4915|quiver|pilon	48645	.	C	T	564.77	PASS	AC=1;AF=0.500;AN=2;BaseQRankSum=-0.913;ClippingRankSum=-0.157;DP=72;FS=1.027;MLEAC=1;MLEAF=0.500;MQ=58.55;MQRankSum=1.972;QD=7.84;ReadPosRankSum=-0.535;SOR=0.961	GT:AD:DP:GQ:PL	0/1:50,21:71:99:593,0,1827
HYBRID_SCAFFOLD_Super-Scaffold_4915|quiver|pilon	48662	.	GACCTTCAGA	G	604.73	PASS	AC=1;AF=0.500;AN=2;BaseQRankSum=0.007;ClippingRankSum=-0.598;DP=71;FS=1.049;MLEAC=1;MLEAF=0.500;MQ=59.02;MQRankSum=0.974;QD=8.52;ReadPosRankSum=2.542;SOR=0.979	GT:AD:DP:GQ:PL	0/1:50,19:69:99:642,0,2176
HYBRID_SCAFFOLD_Super-Scaffold_4915|quiver|pilon	48697	.	G	A	682.77	PASS	AC=1;AF=0.500;AN=2;BaseQRankSum=-1.027;ClippingRankSum=-0.359;DP=72;FS=0.000;MLEAC=1;MLEAF=0.500;MQ=59.69;MQRankSum=0.796;QD=9.48;ReadPosRankSum=-0.390;SOR=0.813	GT:AD:DP:GQ:PL	0/1:44,26:70:99:711,0,1443
HYBRID_SCAFFOLD_Super-Scaffold_4915|quiver|pilon	48773	.	C	T	716.77	PASS	AC=1;AF=0.500;AN=2;BaseQRankSum=0.625;ClippingRankSum=0.386;DP=88;FS=0.000;MLEAC=1;MLEAF=0.500;MQ=60.00;MQRankSum=0.052;QD=8.15;ReadPosRankSum=0.730;SOR=0.672	GT:AD:DP:GQ:PL	0/1:59,26:85:99:745,0,2115
HYBRID_SCAFFOLD_Super-Scaffold_4915|quiver|pilon	48828	.	G	A	454.77	PASS	AC=1;AF=0.500;AN=2;BaseQRankSum=-2.047;ClippingRankSum=-0.785;DP=77;FS=5.020;MLEAC=1;MLEAF=0.500;MQ=60.00;MQRankSum=-2.083;QD=5.91;ReadPosRankSum=0.254;SOR=1.190	GT:AD:DP:GQ:PL	0/1:54,21:75:99:483,0,1982
HYBRID_SCAFFOLD_Super-Scaffold_4915|quiver|pilon	48897	.	A	G	624.77	PASS	AC=1;AF=0.500;AN=2;BaseQRankSum=1.264;ClippingRankSum=-1.003;DP=84;FS=2.074;MLEAC=1;MLEAF=0.500;MQ=60.00;MQRankSum=-0.532;QD=7.44;ReadPosRankSum=0.522;SOR=0.411	GT:AD:DP:GQ:PL	0/1:61,23:84:99:653,0,2206
HYBRID_SCAFFOLD_Super-Scaffold_4915|quiver|pilon	48901	.	C	T	712.77	PASS	AC=1;AF=0.500;AN=2;BaseQRankSum=0.959;ClippingRankSum=0.372;DP=87;FS=0.867;MLEAC=1;MLEAF=0.500;MQ=60.00;MQRankSum=-0.647;QD=8.19;ReadPosRankSum=0.876;SOR=0.582	GT:AD:DP:GQ:PL	0/1:60,27:87:99:741,0,2082
HYBRID_SCAFFOLD_Super-Scaffold_4915|quiver|pilon	48932	.	G	C	1015.77	PASS	AC=1;AF=0.500;AN=2;BaseQRankSum=-1.115;ClippingRankSum=0.319;DP=93;FS=3.958;MLEAC=1;MLEAF=0.500;MQ=60.00;MQRankSum=0.295;QD=10.92;ReadPosRankSum=2.421;SOR=0.910	GT:AD:DP:GQ:PL	0/1:55,37:92:99:1044,0,1864
HYBRID_SCAFFOLD_Super-Scaffold_4915|quiver|pilon	48951	.	A	G	437.77	PASS	AC=1;AF=0.500;AN=2;BaseQRankSum=2.838;ClippingRankSum=0.324;DP=93;FS=1.057;MLEAC=1;MLEAF=0.500;MQ=60.00;MQRankSum=-0.191;QD=4.71;ReadPosRankSum=-0.201;SOR=0.902	GT:AD:DP:GQ:PL	0/1:76,16:92:99:466,0,3044
HYBRID_SCAFFOLD_Super-Scaffold_4915|quiver|pilon	48972	.	G	T	590.77	PASS	AC=1;AF=0.500;AN=2;BaseQRankSum=1.063;ClippingRankSum=2.024;DP=91;FS=6.791;MLEAC=1;MLEAF=0.500;MQ=60.00;MQRankSum=1.461;QD=6.49;ReadPosRankSum=-0.073;SOR=0.978	GT:AD:DP:GQ:PL	0/1:70,20:90:99:619,0,2775
HYBRID_SCAFFOLD_Super-Scaffold_4915|quiver|pilon	49043	.	C	T	622.77	PASS	AC=1;AF=0.500;AN=2;BaseQRankSum=-1.771;ClippingRankSum=0.245;DP=85;FS=0.000;MLEAC=1;MLEAF=0.500;MQ=59.80;MQRankSum=-0.440;QD=7.33;ReadPosRankSum=0.489;SOR=0.686	GT:AD:DP:GQ:PL	0/1:59,25:84:99:651,0,2153
HYBRID_SCAFFOLD_Super-Scaffold_4915|quiver|pilon	49057	.	T	C	1024.77	PASS	AC=1;AF=0.500;AN=2;BaseQRankSum=2.130;ClippingRankSum=0.915;DP=89;FS=4.230;MLEAC=1;MLEAF=0.500;MQ=59.81;MQRankSum=-0.742;QD=11.51;ReadPosRankSum=0.516;SOR=1.186	GT:AD:DP:GQ:PL	0/1:56,32:88:99:1053,0,1998
HYBRID_SCAFFOLD_Super-Scaffold_4915|quiver|pilon	49103	.	G	A	588.77	PASS	AC=1;AF=0.500;AN=2;BaseQRankSum=0.192;ClippingRankSum=-1.693;DP=76;FS=5.021;MLEAC=1;MLEAF=0.500;MQ=59.78;MQRankSum=-0.157;QD=7.75;ReadPosRankSum=0.460;SOR=1.329	GT:AD:DP:GQ:PL	0/1:53,22:75:99:617,0,1854
HYBRID_SCAFFOLD_Super-Scaffold_4915|quiver|pilon	49124	.	ATTCCAGC	A	598.73	PASS	AC=1;AF=0.500;AN=2;BaseQRankSum=0.321;ClippingRankSum=1.276;DP=77;FS=3.767;MLEAC=1;MLEAF=0.500;MQ=59.65;MQRankSum=0.446;QD=7.78;ReadPosRankSum=1.533;SOR=1.281	GT:AD:DP:GQ:PL	0/1:54,19:73:99:636,0,2210
HYBRID_SCAFFOLD_Super-Scaffold_4915|quiver|pilon	49144	.	T	G	425.77	PASS	AC=1;AF=0.500;AN=2;BaseQRankSum=2.164;ClippingRankSum=0.963;DP=74;FS=0.000;MLEAC=1;MLEAF=0.500;MQ=59.97;MQRankSum=0.416;QD=5.75;ReadPosRankSum=2.683;SOR=0.581	GT:AD:DP:GQ:PL	0/1:58,15:73:99:454,0,2369
HYBRID_SCAFFOLD_Super-Scaffold_4915|quiver|pilon	49151	.	A	G	454.77	PASS	AC=1;AF=0.500;AN=2;BaseQRankSum=1.302;ClippingRankSum=0.334;DP=73;FS=0.000;MLEAC=1;MLEAF=0.500;MQ=59.97;MQRankSum=-0.320;QD=6.23;ReadPosRankSum=2.829;SOR=0.551	GT:AD:DP:GQ:PL	0/1:58,14:72:99:483,0,2524
HYBRID_SCAFFOLD_Super-Scaffold_4915|quiver|pilon	49157	.	G	A	424.77	PASS	AC=1;AF=0.500;AN=2;BaseQRankSum=-0.298;ClippingRankSum=0.051;DP=70;FS=0.000;MLEAC=1;MLEAF=0.500;MQ=59.97;MQRankSum=1.593;QD=6.07;ReadPosRankSum=1.760;SOR=0.689	GT:AD:DP:GQ:PL	0/1:54,15:69:99:453,0,2378
HYBRID_SCAFFOLD_Super-Scaffold_4915|quiver|pilon	49276	.	T	C	833.77	PASS	AC=1;AF=0.500;AN=2;BaseQRankSum=1.099;ClippingRankSum=0.320;DP=95;FS=0.000;MLEAC=1;MLEAF=0.500;MQ=60.00;MQRankSum=0.896;QD=8.78;ReadPosRankSum=1.269;SOR=0.765	GT:AD:DP:GQ:PL	0/1:64,30:94:99:862,0,2050
HYBRID_SCAFFOLD_Super-Scaffold_4915|quiver|pilon	49308	.	C	G	991.77	PASS	AC=1;AF=0.500;AN=2;BaseQRankSum=1.311;ClippingRankSum=-1.277;DP=91;FS=5.698;MLEAC=1;MLEAF=0.500;MQ=60.00;MQRankSum=-0.304;QD=10.90;ReadPosRankSum=0.345;SOR=1.395	GT:AD:DP:GQ:PL	0/1:56,34:90:99:1020,0,1809
HYBRID_SCAFFOLD_Super-Scaffold_4915|quiver|pilon	49339	.	T	G	646.77	SnpCluster	AC=1;AF=0.500;AN=2;BaseQRankSum=-0.730;ClippingRankSum=0.837;DP=74;FS=1.005;MLEAC=1;MLEAF=0.500;MQ=60.00;MQRankSum=-0.576;QD=8.74;ReadPosRankSum=-0.790;SOR=0.489	GT:AD:DP:GQ:PL	0/1:50,23:73:99:675,0,1889
HYBRID_SCAFFOLD_Super-Scaffold_4915|quiver|pilon	49341	.	C	T	867.77	SnpCluster	AC=1;AF=0.500;AN=2;BaseQRankSum=2.568;ClippingRankSum=-0.950;DP=76;FS=6.958;MLEAC=1;MLEAF=0.500;MQ=60.00;MQRankSum=-0.152;QD=11.42;ReadPosRankSum=2.467;SOR=1.685	GT:AD:DP:GQ:PL	0/1:50,25:75:99:896,0,2065
HYBRID_SCAFFOLD_Super-Scaffold_4915|quiver|pilon	49342	.	C	G	867.77	SnpCluster	AC=1;AF=0.500;AN=2;BaseQRankSum=2.908;ClippingRankSum=1.979;DP=77;FS=8.783;MLEAC=1;MLEAF=0.500;MQ=60.00;MQRankSum=0.719;QD=11.27;ReadPosRankSum=2.399;SOR=1.758	GT:AD:DP:GQ:PL	0/1:51,25:76:99:896,0,2065
HYBRID_SCAFFOLD_Super-Scaffold_4915|quiver|pilon	49356	.	CAAG	C	762.73	PASS	AC=1;AF=0.500;AN=2;BaseQRankSum=-0.622;ClippingRankSum=0.351;DP=83;FS=2.079;MLEAC=1;MLEAF=0.500;MQ=60.00;MQRankSum=0.305;QD=9.19;ReadPosRankSum=0.035;SOR=0.968	GT:AD:DP:GQ:PL	0/1:53,23:76:99:800,0,2188
HYBRID_SCAFFOLD_Super-Scaffold_4915|quiver|pilon	49368	.	G	T	815.77	PASS	AC=1;AF=0.500;AN=2;BaseQRankSum=1.535;ClippingRankSum=1.987;DP=79;FS=8.405;MLEAC=1;MLEAF=0.500;MQ=60.00;MQRankSum=0.350;QD=10.33;ReadPosRankSum=-1.687;SOR=1.664	GT:AD:DP:GQ:PL	0/1:51,26:77:99:844,0,1897
HYBRID_SCAFFOLD_Super-Scaffold_4915|quiver|pilon	49382	.	G	A	414.77	PASS	AC=1;AF=0.500;AN=2;BaseQRankSum=2.465;ClippingRankSum=1.655;DP=69;FS=0.000;MLEAC=1;MLEAF=0.500;MQ=60.00;MQRankSum=-1.511;QD=6.01;ReadPosRankSum=-0.199;SOR=0.693	GT:AD:DP:GQ:PL	0/1:52,16:68:99:443,0,1815
HYBRID_SCAFFOLD_Super-Scaffold_4915|quiver|pilon	49385	.	A	G	659.77	PASS	AC=1;AF=0.500;AN=2;BaseQRankSum=-0.204;ClippingRankSum=-1.058;DP=71;FS=6.728;MLEAC=1;MLEAF=0.500;MQ=60.00;MQRankSum=0.291;QD=9.29;ReadPosRankSum=0.699;SOR=0.863	GT:AD:DP:GQ:PL	0/1:46,24:70:99:688,0,1501
HYBRID_SCAFFOLD_Super-Scaffold_4915|quiver|pilon	49419	.	A	G	606.77	PASS	AC=1;AF=0.500;AN=2;BaseQRankSum=0.976;ClippingRankSum=0.714;DP=62;FS=3.847;MLEAC=1;MLEAF=0.500;MQ=60.00;MQRankSum=0.991;QD=9.79;ReadPosRankSum=-0.100;SOR=1.332	GT:AD:DP:GQ:PL	0/1:41,20:61:99:635,0,1322
HYBRID_SCAFFOLD_Super-Scaffold_4915|quiver|pilon	49436	.	C	T	201.77	SnpCluster	AC=1;AF=0.500;AN=2;BaseQRankSum=0.379;ClippingRankSum=0.732;DP=51;FS=0.000;MLEAC=1;MLEAF=0.500;MQ=60.00;MQRankSum=-0.404;QD=3.96;ReadPosRankSum=2.956;SOR=0.838	GT:AD:DP:GQ:PL	0/1:41,9:50:99:230,0,2030
HYBRID_SCAFFOLD_Super-Scaffold_4915|quiver|pilon	49439	.	C	T	219.77	SnpCluster	AC=1;AF=0.500;AN=2;BaseQRankSum=-0.012;ClippingRankSum=-0.531;DP=52;FS=0.000;MLEAC=1;MLEAF=0.500;MQ=60.00;MQRankSum=-0.803;QD=4.23;ReadPosRankSum=3.126;SOR=0.789	GT:AD:DP:GQ:PL	0/1:42,9:51:99:248,0,1778
HYBRID_SCAFFOLD_Super-Scaffold_4915|quiver|pilon	49440	.	T	C	219.77	SnpCluster	AC=1;AF=0.500;AN=2;BaseQRankSum=0.358;ClippingRankSum=0.086;DP=52;FS=0.000;MLEAC=1;MLEAF=0.500;MQ=60.00;MQRankSum=0.235;QD=4.23;ReadPosRankSum=2.977;SOR=0.789	GT:AD:DP:GQ:PL	0/1:42,9:51:99:248,0,1778
HYBRID_SCAFFOLD_Super-Scaffold_4915|quiver|pilon	49443	.	A	G	222.77	SnpCluster	AC=1;AF=0.500;AN=2;BaseQRankSum=1.025;ClippingRankSum=-0.235;DP=51;FS=0.000;MLEAC=1;MLEAF=0.500;MQ=60.00;MQRankSum=-0.655;QD=4.37;ReadPosRankSum=2.828;SOR=0.789	GT:AD:DP:GQ:PL	0/1:42,9:51:99:251,0,1736
HYBRID_SCAFFOLD_Super-Scaffold_4915|quiver|pilon	49518	.	C	T	453.77	PASS	AC=1;AF=0.500;AN=2;BaseQRankSum=1.783;ClippingRankSum=0.235;DP=58;FS=0.000;MLEAC=1;MLEAF=0.500;MQ=60.00;MQRankSum=-0.739;QD=7.82;ReadPosRankSum=3.175;SOR=0.735	GT:AD:DP:GQ:PL	0/1:42,16:58:99:482,0,1398
HYBRID_SCAFFOLD_Super-Scaffold_4915|quiver|pilon	49572	.	C	G	790.77	PASS	AC=1;AF=0.500;AN=2;BaseQRankSum=-2.066;ClippingRankSum=-1.591;DP=64;FS=0.966;MLEAC=1;MLEAF=0.500;MQ=60.00;MQRankSum=0.992;QD=12.36;ReadPosRankSum=0.598;SOR=0.633	GT:AD:DP:GQ:PL	0/1:37,27:64:99:819,0,1385
HYBRID_SCAFFOLD_Super-Scaffold_4915|quiver|pilon	49577	.	G	T	505.77	PASS	AC=1;AF=0.500;AN=2;BaseQRankSum=0.298;ClippingRankSum=0.960;DP=60;FS=5.813;MLEAC=1;MLEAF=0.500;MQ=60.00;MQRankSum=-0.427;QD=8.43;ReadPosRankSum=-0.347;SOR=1.039	GT:AD:DP:GQ:PL	0/1:42,18:60:99:534,0,1667
HYBRID_SCAFFOLD_Super-Scaffold_4915|quiver|pilon	49662	.	C	G	484.77	PASS	AC=1;AF=0.500;AN=2;BaseQRankSum=-0.362;ClippingRankSum=-0.254;DP=54;FS=4.109;MLEAC=1;MLEAF=0.500;MQ=60.00;MQRankSum=0.616;QD=8.98;ReadPosRankSum=1.612;SOR=0.458	GT:AD:DP:GQ:PL	0/1:35,19:54:99:513,0,1128
HYBRID_SCAFFOLD_Super-Scaffold_4915|quiver|pilon	49780	.	CAG	C	241.73	PASS	AC=1;AF=0.500;AN=2;BaseQRankSum=3.004;ClippingRankSum=0.736;DP=44;FS=3.377;MLEAC=1;MLEAF=0.500;MQ=60.00;MQRankSum=-0.368;QD=5.49;ReadPosRankSum=0.950;SOR=1.375	GT:AD:DP:GQ:PL	0/1:33,9:42:99:279,0,1552
HYBRID_SCAFFOLD_Super-Scaffold_4915|quiver|pilon	49789	.	C	T	253.77	PASS	AC=1;AF=0.500;AN=2;BaseQRankSum=1.307;ClippingRankSum=1.339;DP=41;FS=5.573;MLEAC=1;MLEAF=0.500;MQ=60.00;MQRankSum=1.402;QD=6.19;ReadPosRankSum=-0.079;SOR=1.304	GT:AD:DP:GQ:PL	0/1:32,9:41:99:282,0,1519
HYBRID_SCAFFOLD_Super-Scaffold_4915|quiver|pilon	49803	.	T	G	303.77	PASS	AC=1;AF=0.500;AN=2;BaseQRankSum=1.122;ClippingRankSum=-2.179;DP=45;FS=3.010;MLEAC=1;MLEAF=0.500;MQ=60.00;MQRankSum=0.251;QD=6.75;ReadPosRankSum=-1.466;SOR=0.627	GT:AD:DP:GQ:PL	0/1:34,11:45:99:332,0,1567
HYBRID_SCAFFOLD_Super-Scaffold_4915|quiver|pilon	49811	.	G	A	273.77	PASS	AC=1;AF=0.500;AN=2;BaseQRankSum=0.490;ClippingRankSum=0.051;DP=40;FS=0.000;MLEAC=1;MLEAF=0.500;MQ=60.00;MQRankSum=0.085;QD=6.84;ReadPosRankSum=-0.186;SOR=0.484	GT:AD:DP:GQ:PL	0/1:32,8:40:99:302,0,1517
HYBRID_SCAFFOLD_Super-Scaffold_4915|quiver|pilon	49836	.	A	G	240.77	PASS	AC=1;AF=0.500;AN=2;BaseQRankSum=1.434;ClippingRankSum=0.655;DP=37;FS=1.520;MLEAC=1;MLEAF=0.500;MQ=60.00;MQRankSum=0.442;QD=6.51;ReadPosRankSum=-0.053;SOR=0.394	GT:AD:DP:GQ:PL	0/1:28,9:37:99:269,0,972
HYBRID_SCAFFOLD_Super-Scaffold_4915|quiver|pilon	49925	.	C	T	1024.77	PASS	AC=1;AF=0.500;AN=2;BaseQRankSum=2.240;ClippingRankSum=-0.422;DP=87;FS=0.000;MLEAC=1;MLEAF=0.500;MQ=60.00;MQRankSum=-2.303;QD=11.78;ReadPosRankSum=2.121;SOR=0.732	GT:AD:DP:GQ:PL	0/1:59,28:87:99:1053,0,3659
HYBRID_SCAFFOLD_Super-Scaffold_4915|quiver|pilon	49935	.	T	A	1070.77	PASS	AC=1;AF=0.500;AN=2;BaseQRankSum=-0.024;ClippingRankSum=0.014;DP=82;FS=0.000;MLEAC=1;MLEAF=0.500;MQ=60.00;MQRankSum=-1.381;QD=13.06;ReadPosRankSum=0.457;SOR=0.722	GT:AD:DP:GQ:PL	0/1:52,30:82:99:1099,0,3445
HYBRID_SCAFFOLD_Super-Scaffold_4915|quiver|pilon	50171	.	G	A	283.77	PASS	AC=1;AF=0.500;AN=2;BaseQRankSum=2.943;ClippingRankSum=0.945;DP=46;FS=1.659;MLEAC=1;MLEAF=0.500;MQ=60.00;MQRankSum=2.250;QD=6.17;ReadPosRankSum=0.919;SOR=0.326	GT:AD:DP:GQ:PL	0/1:36,10:46:99:312,0,1479
HYBRID_SCAFFOLD_Super-Scaffold_4915|quiver|pilon	50175	.	T	C	283.77	PASS	AC=1;AF=0.500;AN=2;BaseQRankSum=3.487;ClippingRankSum=-0.518;DP=44;FS=1.597;MLEAC=1;MLEAF=0.500;MQ=60.00;MQRankSum=0.322;QD=6.45;ReadPosRankSum=0.966;SOR=0.368	GT:AD:DP:GQ:PL	0/1:34,10:44:99:312,0,1479
HYBRID_SCAFFOLD_Super-Scaffold_4915|quiver|pilon	50189	.	G	A	331.77	PASS	AC=1;AF=0.500;AN=2;BaseQRankSum=0.733;ClippingRankSum=1.638;DP=39;FS=13.942;MLEAC=1;MLEAF=0.500;MQ=60.00;MQRankSum=1.826;QD=8.51;ReadPosRankSum=1.389;SOR=3.611	GT:AD:DP:GQ:PL	0/1:28,11:39:99:360,0,1062
HYBRID_SCAFFOLD_Super-Scaffold_4915|quiver|pilon	50214	.	G	GTT	234.73	PASS	AC=1;AF=0.500;AN=2;BaseQRankSum=-1.113;ClippingRankSum=-0.618;DP=40;FS=0.000;MLEAC=1;MLEAF=0.500;MQ=60.00;MQRankSum=-1.819;QD=5.87;ReadPosRankSum=-0.124;SOR=0.473	GT:AD:DP:GQ:PL	0/1:27,10:37:99:272,0,1017
HYBRID_SCAFFOLD_Super-Scaffold_4915|quiver|pilon	50215	.	T	G	136.77	PASS	AC=1;AF=0.500;AN=2;BaseQRankSum=0.083;ClippingRankSum=1.177;DP=40;FS=0.000;MLEAC=1;MLEAF=0.500;MQ=60.00;MQRankSum=-0.348;QD=3.42;ReadPosRankSum=1.475;SOR=0.505	GT:AD:DP:GQ:PL	0/1:28,10:38:99:165,0,1037
HYBRID_SCAFFOLD_Super-Scaffold_4915|quiver|pilon	50237	.	T	C	479.77	PASS	AC=1;AF=0.500;AN=2;BaseQRankSum=1.268;ClippingRankSum=1.617;DP=47;FS=4.641;MLEAC=1;MLEAF=0.500;MQ=60.00;MQRankSum=0.523;QD=10.21;ReadPosRankSum=-0.477;SOR=1.489	GT:AD:DP:GQ:PL	0/1:33,14:47:99:508,0,1199
HYBRID_SCAFFOLD_Super-Scaffold_4915|quiver|pilon	50290	.	C	T	358.77	PASS	AC=1;AF=0.500;AN=2;BaseQRankSum=-2.206;ClippingRankSum=0.043;DP=57;FS=6.238;MLEAC=1;MLEAF=0.500;MQ=60.00;MQRankSum=0.695;QD=6.29;ReadPosRankSum=0.918;SOR=0.195	GT:AD:DP:GQ:PL	0/1:39,18:57:99:387,0,1235
HYBRID_SCAFFOLD_Super-Scaffold_4915|quiver|pilon	50339	.	C	T	518.77	PASS	AC=1;AF=0.500;AN=2;BaseQRankSum=1.817;ClippingRankSum=0.704;DP=49;FS=1.269;MLEAC=1;MLEAF=0.500;MQ=60.00;MQRankSum=-0.536;QD=10.59;ReadPosRankSum=0.620;SOR=0.412	GT:AD:DP:GQ:PL	0/1:32,17:49:99:547,0,1227
HYBRID_SCAFFOLD_Super-Scaffold_4915|quiver|pilon	50349	.	A	C	523.77	PASS	AC=1;AF=0.500;AN=2;BaseQRankSum=-0.821;ClippingRankSum=0.096;DP=49;FS=0.000;MLEAC=1;MLEAF=0.500;MQ=60.00;MQRankSum=-0.629;QD=10.69;ReadPosRankSum=2.654;SOR=0.610	GT:AD:DP:GQ:PL	0/1:33,16:49:99:552,0,1293
HYBRID_SCAFFOLD_Super-Scaffold_4915|quiver|pilon	50367	.	G	A	557.77	PASS	AC=1;AF=0.500;AN=2;BaseQRankSum=-1.619;ClippingRankSum=0.764;DP=42;FS=0.000;MLEAC=1;MLEAF=0.500;MQ=60.00;MQRankSum=-0.919;QD=13.28;ReadPosRankSum=2.370;SOR=0.560	GT:AD:DP:GQ:PL	0/1:26,16:42:99:586,0,1108
HYBRID_SCAFFOLD_Super-Scaffold_4915|quiver|pilon	50378	.	T	C	505.77	PASS	AC=1;AF=0.500;AN=2;BaseQRankSum=0.525;ClippingRankSum=0.159;DP=44;FS=0.000;MLEAC=1;MLEAF=0.500;MQ=60.00;MQRankSum=-0.744;QD=11.49;ReadPosRankSum=-0.354;SOR=0.807	GT:AD:DP:GQ:PL	0/1:28,16:44:99:534,0,1026
HYBRID_SCAFFOLD_Super-Scaffold_4915|quiver|pilon	50388	.	ATTT	A	511.73	PASS	AC=1;AF=0.500;AN=2;BaseQRankSum=0.128;ClippingRankSum=1.027;DP=39;FS=3.296;MLEAC=1;MLEAF=0.500;MQ=60.00;MQRankSum=-0.738;QD=13.12;ReadPosRankSum=-0.150;SOR=1.387	GT:AD:DP:GQ:PL	0/1:21,15:36:99:549,0,717
HYBRID_SCAFFOLD_Super-Scaffold_4915|quiver|pilon	50464	.	C	T	484.77	PASS	AC=1;AF=0.500;AN=2;BaseQRankSum=0.647;ClippingRankSum=0.956;DP=56;FS=0.000;MLEAC=1;MLEAF=0.500;MQ=60.00;MQRankSum=0.464;QD=8.66;ReadPosRankSum=1.229;SOR=0.622	GT:AD:DP:GQ:PL	0/1:38,17:55:99:513,0,1379
HYBRID_SCAFFOLD_Super-Scaffold_4915|quiver|pilon	50472	.	C	T	356.77	PASS	AC=1;AF=0.500;AN=2;BaseQRankSum=-1.073;ClippingRankSum=-0.259;DP=57;FS=1.339;MLEAC=1;MLEAF=0.500;MQ=60.00;MQRankSum=0.296;QD=6.26;ReadPosRankSum=1.406;SOR=1.093	GT:AD:DP:GQ:PL	0/1:41,15:56:99:385,0,1552
HYBRID_SCAFFOLD_Super-Scaffold_4915|quiver|pilon	50512	.	G	T	611.77	PASS	AC=1;AF=0.500;AN=2;BaseQRankSum=0.512;ClippingRankSum=2.214;DP=66;FS=0.000;MLEAC=1;MLEAF=0.500;MQ=59.75;MQRankSum=0.757;QD=9.27;ReadPosRankSum=-0.599;SOR=0.705	GT:AD:DP:GQ:PL	0/1:46,19:65:99:640,0,1747
HYBRID_SCAFFOLD_Super-Scaffold_4915|quiver|pilon	50518	.	G	A	688.77	PASS	AC=1;AF=0.500;AN=2;BaseQRankSum=1.322;ClippingRankSum=-0.267;DP=63;FS=0.998;MLEAC=1;MLEAF=0.500;MQ=59.73;MQRankSum=0.152;QD=10.93;ReadPosRankSum=1.539;SOR=0.779	GT:AD:DP:GQ:PL	0/1:38,24:62:99:717,0,1408
HYBRID_SCAFFOLD_Super-Scaffold_4915|quiver|pilon	50528	.	C	T	535.77	PASS	AC=1;AF=0.500;AN=2;BaseQRankSum=0.302;ClippingRankSum=0.348;DP=64;FS=4.031;MLEAC=1;MLEAF=0.500;MQ=59.74;MQRankSum=0.333;QD=8.37;ReadPosRankSum=0.983;SOR=0.509	GT:AD:DP:GQ:PL	0/1:46,17:63:99:564,0,1830
HYBRID_SCAFFOLD_Super-Scaffold_4915|quiver|pilon	50582	.	G	A	339.77	PASS	AC=1;AF=0.500;AN=2;BaseQRankSum=0.511;ClippingRankSum=-0.725;DP=48;FS=1.393;MLEAC=1;MLEAF=0.500;MQ=60.90;MQRankSum=-0.916;QD=7.08;ReadPosRankSum=1.320;SOR=1.061	GT:AD:DP:GQ:PL	0/1:34,13:47:99:368,0,1221
HYBRID_SCAFFOLD_Super-Scaffold_4915|quiver|pilon	50655	.	T	TG	545.73	PASS	AC=1;AF=0.500;AN=2;BaseQRankSum=-1.400;ClippingRankSum=-0.426;DP=45;FS=1.254;MLEAC=1;MLEAF=0.500;MQ=62.59;MQRankSum=2.082;QD=12.13;ReadPosRankSum=0.134;SOR=1.112	GT:AD:DP:GQ:PL	0/1:23,20:43:99:583,0,847
HYBRID_SCAFFOLD_Super-Scaffold_4915|quiver|pilon	50656	.	C	T	1171.73	PASS	AC=1;AF=0.500;AN=2;DP=47;FS=0.000;MLEAC=1;MLEAF=0.500;MQ=62.48;QD=24.93;SOR=1.721	GT:AD:DP:GQ:PL	0/1:12,20:32:46:814,0,46
HYBRID_SCAFFOLD_Super-Scaffold_4915|quiver|pilon	50675	.	A	T	304.77	PASS	AC=1;AF=0.500;AN=2;BaseQRankSum=0.188;ClippingRankSum=1.570;DP=48;FS=1.392;MLEAC=1;MLEAF=0.500;MQ=61.78;MQRankSum=-1.369;QD=6.35;ReadPosRankSum=0.440;SOR=0.381	GT:AD:DP:GQ:PL	0/1:36,11:47:99:333,0,1422
HYBRID_SCAFFOLD_Super-Scaffold_4915|quiver|pilon	50709	.	C	A	166.77	PASS	AC=1;AF=0.500;AN=2;BaseQRankSum=-1.734;ClippingRankSum=-0.942;DP=45;FS=3.091;MLEAC=1;MLEAF=0.500;MQ=61.19;MQRankSum=-1.160;QD=3.71;ReadPosRankSum=0.369;SOR=0.987	GT:AD:DP:GQ:PL	0/1:35,10:45:99:195,0,1183
HYBRID_SCAFFOLD_Super-Scaffold_4915|quiver|pilon	50771	.	G	C	355.77	PASS	AC=1;AF=0.500;AN=2;BaseQRankSum=1.801;ClippingRankSum=-0.663;DP=43;FS=4.854;MLEAC=1;MLEAF=0.500;MQ=59.22;MQRankSum=-1.449;QD=8.27;ReadPosRankSum=1.990;SOR=1.417	GT:AD:DP:GQ:PL	0/1:31,12:43:99:384,0,1154
HYBRID_SCAFFOLD_Super-Scaffold_4915|quiver|pilon	50773	.	G	A	264.77	PASS	AC=1;AF=0.500;AN=2;BaseQRankSum=-1.077;ClippingRankSum=-0.812;DP=38;FS=1.433;MLEAC=1;MLEAF=0.500;MQ=59.12;MQRankSum=-0.613;QD=6.97;ReadPosRankSum=-0.348;SOR=1.085	GT:AD:DP:GQ:PL	0/1:28,10:38:99:293,0,1105
HYBRID_SCAFFOLD_Super-Scaffold_4915|quiver|pilon	50785	.	A	G	480.77	PASS	AC=1;AF=0.500;AN=2;BaseQRankSum=1.204;ClippingRankSum=-1.086;DP=38;FS=4.521;MLEAC=1;MLEAF=0.500;MQ=58.04;MQRankSum=-2.084;QD=12.65;ReadPosRankSum=-0.176;SOR=0.909	GT:AD:DP:GQ:PL	0/1:21,17:38:99:509,0,831
HYBRID_SCAFFOLD_Super-Scaffold_4915|quiver|pilon	50897	.	A	G	499.77	SnpCluster	AC=1;AF=0.500;AN=2;BaseQRankSum=-0.756;ClippingRankSum=0.289;DP=49;FS=0.000;MLEAC=1;MLEAF=0.500;MQ=60.00;MQRankSum=0.022;QD=10.20;ReadPosRankSum=1.980;SOR=0.641	GT:AD:DP:GQ:PL	0/1:33,15:48:99:528,0,1383
HYBRID_SCAFFOLD_Super-Scaffold_4915|quiver|pilon	50901	.	T	C	499.77	SnpCluster	AC=1;AF=0.500;AN=2;BaseQRankSum=-1.247;ClippingRankSum=0.380;DP=50;FS=0.000;MLEAC=1;MLEAF=0.500;MQ=60.00;MQRankSum=0.401;QD=10.00;ReadPosRankSum=1.725;SOR=0.593	GT:AD:DP:GQ:PL	0/1:34,15:49:99:528,0,1383
HYBRID_SCAFFOLD_Super-Scaffold_4915|quiver|pilon	50906	.	G	A	499.77	SnpCluster	AC=1;AF=0.500;AN=2;BaseQRankSum=-1.182;ClippingRankSum=-0.466;DP=50;FS=0.000;MLEAC=1;MLEAF=0.500;MQ=60.00;MQRankSum=-0.944;QD=10.00;ReadPosRankSum=1.139;SOR=0.593	GT:AD:DP:GQ:PL	0/1:34,15:49:99:528,0,1383
HYBRID_SCAFFOLD_Super-Scaffold_4915|quiver|pilon	50962	.	A	G	917.77	SnpCluster	AC=1;AF=0.500;AN=2;BaseQRankSum=2.469;ClippingRankSum=-0.738;DP=55;FS=1.038;MLEAC=1;MLEAF=0.500;MQ=60.00;MQRankSum=0.076;QD=16.69;ReadPosRankSum=2.588;SOR=0.810	GT:AD:DP:GQ:PL	0/1:31,24:55:99:946,0,1104
HYBRID_SCAFFOLD_Super-Scaffold_4915|quiver|pilon	50970	.	G	GT	938.73	SnpCluster	AC=1;AF=0.500;AN=2;BaseQRankSum=1.194;ClippingRankSum=0.119;DP=63;FS=5.136;MLEAC=1;MLEAF=0.500;MQ=60.00;MQRankSum=0.537;QD=14.90;ReadPosRankSum=2.869;SOR=1.139	GT:AD:DP:GQ:PL	0/1:37,26:63:99:976,0,1398
HYBRID_SCAFFOLD_Super-Scaffold_4915|quiver|pilon	50972	.	T	TC	1078.73	SnpCluster	AC=1;AF=0.500;AN=2;BaseQRankSum=-1.242;ClippingRankSum=0.635;DP=65;FS=3.514;MLEAC=1;MLEAF=0.500;MQ=60.00;MQRankSum=-1.072;QD=16.60;ReadPosRankSum=-1.213;SOR=0.899	GT:AD:DP:GQ:PL	0/1:29,33:62:99:1116,0,1019
HYBRID_SCAFFOLD_Super-Scaffold_4915|quiver|pilon	51019	.	T	A	700.77	PASS	AC=1;AF=0.500;AN=2;BaseQRankSum=-3.595;ClippingRankSum=-1.264;DP=46;FS=0.000;MLEAC=1;MLEAF=0.500;MQ=60.00;MQRankSum=0.055;QD=15.23;ReadPosRankSum=-0.847;SOR=0.735	GT:AD:DP:GQ:PL	0/1:24,22:46:99:729,0,923
HYBRID_SCAFFOLD_Super-Scaffold_4915|quiver|pilon	51037	.	C	G	613.77	PASS	AC=1;AF=0.500;AN=2;BaseQRankSum=0.566;ClippingRankSum=-0.262;DP=40;FS=4.982;MLEAC=1;MLEAF=0.500;MQ=60.00;MQRankSum=-1.035;QD=15.34;ReadPosRankSum=2.388;SOR=1.786	GT:AD:DP:GQ:PL	0/1:24,16:40:99:642,0,954
HYBRID_SCAFFOLD_Super-Scaffold_4915|quiver|pilon	51050	.	T	C	601.77	PASS	AC=1;AF=0.500;AN=2;BaseQRankSum=-0.475;ClippingRankSum=-1.197;DP=32;FS=14.489;MLEAC=1;MLEAF=0.500;MQ=60.00;MQRankSum=0.475;QD=18.81;ReadPosRankSum=-1.804;SOR=0.859	GT:AD:DP:GQ:PL	0/1:14,18:32:99:630,0,534
HYBRID_SCAFFOLD_Super-Scaffold_4915|quiver|pilon	51133	.	GAA	G	208.73	PASS	AC=1;AF=0.500;AN=2;BaseQRankSum=0.760;ClippingRankSum=0.616;DP=25;FS=4.123;MLEAC=1;MLEAF=0.500;MQ=60.00;MQRankSum=-0.543;QD=8.35;ReadPosRankSum=1.629;SOR=0.991	GT:AD:DP:GQ:PL	0/1:13,8:21:99:246,0,436
HYBRID_SCAFFOLD_Super-Scaffold_4915|quiver|pilon	51179	.	T	G	435.77	PASS	AC=1;AF=0.500;AN=2;BaseQRankSum=1.319;ClippingRankSum=-1.177;DP=42;FS=11.573;MLEAC=1;MLEAF=0.500;MQ=57.94;MQRankSum=0.014;QD=10.38;ReadPosRankSum=1.007;SOR=2.780	GT:AD:DP:GQ:PL	0/1:26,14:40:99:464,0,899
HYBRID_SCAFFOLD_Super-Scaffold_4915|quiver|pilon	51235	.	A	G	332.77	PASS	AC=1;AF=0.500;AN=2;BaseQRankSum=3.265;ClippingRankSum=1.038;DP=47;FS=1.339;MLEAC=1;MLEAF=0.500;MQ=51.74;MQRankSum=-1.889;QD=7.08;ReadPosRankSum=1.814;SOR=1.123	GT:AD:DP:GQ:PL	0/1:34,12:46:99:361,0,1147
HYBRID_SCAFFOLD_Super-Scaffold_4915|quiver|pilon	51258	.	G	T	329.77	PASS	AC=1;AF=0.500;AN=2;BaseQRankSum=0.800;ClippingRankSum=1.755;DP=48;FS=4.747;MLEAC=1;MLEAF=0.500;MQ=48.77;MQRankSum=-1.158;QD=6.87;ReadPosRankSum=2.113;SOR=1.574	GT:AD:DP:GQ:PL	0/1:32,14:46:99:358,0,1061
HYBRID_SCAFFOLD_Super-Scaffold_4915|quiver|pilon	51312	.	G	A	614.77	PASS	AC=1;AF=0.500;AN=2;BaseQRankSum=-0.902;ClippingRankSum=-0.069;DP=40;FS=5.664;MLEAC=1;MLEAF=0.500;MQ=55.33;MQRankSum=0.590;QD=15.37;ReadPosRankSum=1.110;SOR=0.156	GT:AD:DP:GQ:PL	0/1:15,19:34:99:643,0,549
HYBRID_SCAFFOLD_Super-Scaffold_4915|quiver|pilon	51353	.	T	TA	260.73	PASS	AC=1;AF=0.500;AN=2;BaseQRankSum=2.141;ClippingRankSum=-0.033;DP=46;FS=0.000;MLEAC=1;MLEAF=0.500;MQ=58.73;MQRankSum=-0.593;QD=5.67;ReadPosRankSum=0.659;SOR=0.763	GT:AD:DP:GQ:PL	0/1:23,13:36:99:298,0,652
HYBRID_SCAFFOLD_Super-Scaffold_4915|quiver|pilon	51413	.	C	T	441.77	PASS	AC=1;AF=0.500;AN=2;BaseQRankSum=0.133;ClippingRankSum=1.843;DP=74;FS=1.297;MLEAC=1;MLEAF=0.500;MQ=60.00;MQRankSum=-1.127;QD=5.97;ReadPosRankSum=-0.278;SOR=0.443	GT:AD:DP:GQ:PL	0/1:55,17:72:99:470,0,1882
HYBRID_SCAFFOLD_Super-Scaffold_4915|quiver|pilon	51479	.	C	T	842.77	PASS	AC=1;AF=0.500;AN=2;BaseQRankSum=0.329;ClippingRankSum=0.996;DP=102;FS=5.336;MLEAC=1;MLEAF=0.500;MQ=60.00;MQRankSum=0.243;QD=8.26;ReadPosRankSum=2.321;SOR=1.145	GT:AD:DP:GQ:PL	0/1:68,33:101:99:871,0,2100
HYBRID_SCAFFOLD_Super-Scaffold_4915|quiver|pilon	51513	.	G	C	863.77	PASS	AC=1;AF=0.500;AN=2;BaseQRankSum=0.636;ClippingRankSum=-0.794;DP=103;FS=0.000;MLEAC=1;MLEAF=0.500;MQ=60.00;MQRankSum=0.809;QD=8.39;ReadPosRankSum=2.017;SOR=0.727	GT:AD:DP:GQ:PL	0/1:72,31:103:99:892,0,2390
HYBRID_SCAFFOLD_Super-Scaffold_4915|quiver|pilon	51539	.	G	A	881.77	PASS	AC=1;AF=0.500;AN=2;BaseQRankSum=-0.583;ClippingRankSum=0.618;DP=103;FS=0.801;MLEAC=1;MLEAF=0.500;MQ=60.00;MQRankSum=0.315;QD=8.56;ReadPosRankSum=3.120;SOR=0.827	GT:AD:DP:GQ:PL	0/1:70,33:103:99:910,0,2542
HYBRID_SCAFFOLD_Super-Scaffold_4915|quiver|pilon	51552	.	A	G	704.77	PASS	AC=1;AF=0.500;AN=2;BaseQRankSum=0.703;ClippingRankSum=-0.863;DP=106;FS=0.836;MLEAC=1;MLEAF=0.500;MQ=60.00;MQRankSum=0.486;QD=6.65;ReadPosRankSum=0.464;SOR=0.836	GT:AD:DP:GQ:PL	0/1:79,27:106:99:733,0,2773
HYBRID_SCAFFOLD_Super-Scaffold_4915|quiver|pilon	51633	.	A	C	735.77	PASS	AC=1;AF=0.500;AN=2;BaseQRankSum=2.200;ClippingRankSum=0.457;DP=84;FS=2.090;MLEAC=1;MLEAF=0.500;MQ=60.00;MQRankSum=0.961;QD=8.76;ReadPosRankSum=0.446;SOR=0.970	GT:AD:DP:GQ:PL	0/1:64,20:84:99:764,0,2524
HYBRID_SCAFFOLD_Super-Scaffold_4915|quiver|pilon	51652	.	C	G	702.77	PASS	AC=1;AF=0.500;AN=2;BaseQRankSum=0.823;ClippingRankSum=-0.377;DP=81;FS=0.000;MLEAC=1;MLEAF=0.500;MQ=60.00;MQRankSum=1.630;QD=8.68;ReadPosRankSum=-1.694;SOR=0.764	GT:AD:DP:GQ:PL	0/1:59,22:81:99:731,0,2462
HYBRID_SCAFFOLD_Super-Scaffold_4915|quiver|pilon	51666	.	A	T	765.77	PASS	AC=1;AF=0.500;AN=2;BaseQRankSum=0.464;ClippingRankSum=-0.049;DP=82;FS=0.907;MLEAC=1;MLEAF=0.500;MQ=60.00;MQRankSum=-0.207;QD=9.34;ReadPosRankSum=1.095;SOR=0.882	GT:AD:DP:GQ:PL	0/1:55,27:82:99:794,0,1993
HYBRID_SCAFFOLD_Super-Scaffold_4915|quiver|pilon	51744	.	C	A	548.73	PASS	AC=1;AF=0.500;AN=2;BaseQRankSum=-1.381;ClippingRankSum=0.731;DP=57;FS=4.442;MLEAC=1;MLEAF=0.500;MQ=60.00;MQRankSum=1.192;QD=9.63;ReadPosRankSum=0.244;SOR=1.247	GT:AD:DP:GQ:PL	0/1:38,19:57:99:586,0,840
HYBRID_SCAFFOLD_Super-Scaffold_4915|quiver|pilon	51932	.	C	T	508.77	PASS	AC=1;AF=0.500;AN=2;BaseQRankSum=0.915;ClippingRankSum=-0.726;DP=62;FS=1.090;MLEAC=1;MLEAF=0.500;MQ=60.00;MQRankSum=-0.394;QD=8.21;ReadPosRankSum=-0.489;SOR=0.698	GT:AD:DP:GQ:PL	0/1:45,17:62:99:537,0,1538
HYBRID_SCAFFOLD_Super-Scaffold_4915|quiver|pilon	51990	.	A	T	991.77	PASS	AC=1;AF=0.500;AN=2;BaseQRankSum=0.665;ClippingRankSum=1.281;DP=90;FS=1.927;MLEAC=1;MLEAF=0.500;MQ=60.00;MQRankSum=-1.058;QD=11.02;ReadPosRankSum=0.192;SOR=0.430	GT:AD:DP:GQ:PL	0/1:62,27:89:99:1020,0,2524
HYBRID_SCAFFOLD_Super-Scaffold_4915|quiver|pilon	52000	.	C	A	1101.77	PASS	AC=1;AF=0.500;AN=2;BaseQRankSum=-0.595;ClippingRankSum=-0.138;DP=100;FS=1.745;MLEAC=1;MLEAF=0.500;MQ=60.00;MQRankSum=-0.236;QD=11.02;ReadPosRankSum=-0.490;SOR=0.510	GT:AD:DP:GQ:PL	0/1:67,32:99:99:1130,0,2640
HYBRID_SCAFFOLD_Super-Scaffold_4915|quiver|pilon	52046	.	GAAC	G	530.73	SnpCluster	AC=1;AF=0.500;AN=2;BaseQRankSum=2.671;ClippingRankSum=-1.549;DP=93;FS=7.541;MLEAC=1;MLEAF=0.500;MQ=60.00;MQRankSum=-0.543;QD=5.71;ReadPosRankSum=1.093;SOR=1.810	GT:AD:DP:GQ:PL	0/1:61,18:79:99:568,0,2580
HYBRID_SCAFFOLD_Super-Scaffold_4915|quiver|pilon	52051	.	GCCATCATACC	G	509.73	SnpCluster	AC=1;AF=0.500;AN=2;BaseQRankSum=2.939;ClippingRankSum=-0.403;DP=88;FS=7.383;MLEAC=1;MLEAF=0.500;MQ=60.00;MQRankSum=1.284;QD=5.79;ReadPosRankSum=1.595;SOR=1.722	GT:AD:DP:GQ:PL	0/1:69,18:87:99:547,0,2882
HYBRID_SCAFFOLD_Super-Scaffold_4915|quiver|pilon	52052	.	C	T	660.77	SnpCluster	AC=1;AF=0.500;AN=2;BaseQRankSum=-1.309;ClippingRankSum=0.684;DP=79;FS=4.633;MLEAC=1;MLEAF=0.500;MQ=60.00;MQRankSum=-0.705;QD=8.36;ReadPosRankSum=0.779;SOR=0.340	GT:AD:DP:GQ:PL	0/1:52,26:78:99:689,0,1757
HYBRID_SCAFFOLD_Super-Scaffold_4915|quiver|pilon	52077	.	T	A	990.77	PASS	AC=1;AF=0.500;AN=2;BaseQRankSum=0.098;ClippingRankSum=1.379;DP=86;FS=0.000;MLEAC=1;MLEAF=0.500;MQ=60.00;MQRankSum=-1.071;QD=11.52;ReadPosRankSum=-0.630;SOR=0.597	GT:AD:DP:GQ:PL	0/1:57,28:85:99:1019,0,2309
HYBRID_SCAFFOLD_Super-Scaffold_4915|quiver|pilon	52084	.	G	A	912.77	SnpCluster	AC=1;AF=0.500;AN=2;BaseQRankSum=-1.370;ClippingRankSum=1.719;DP=83;FS=0.888;MLEAC=1;MLEAF=0.500;MQ=60.00;MQRankSum=-0.015;QD=11.00;ReadPosRankSum=-0.246;SOR=0.565	GT:AD:DP:GQ:PL	0/1:56,26:82:99:941,0,2305
HYBRID_SCAFFOLD_Super-Scaffold_4915|quiver|pilon	52088	.	C	A	714.77	SnpCluster	AC=1;AF=0.500;AN=2;BaseQRankSum=1.460;ClippingRankSum=1.672;DP=82;FS=3.418;MLEAC=1;MLEAF=0.500;MQ=60.00;MQRankSum=-0.844;QD=8.72;ReadPosRankSum=1.078;SOR=1.023	GT:AD:DP:GQ:PL	0/1:59,22:81:99:743,0,2452
HYBRID_SCAFFOLD_Super-Scaffold_4915|quiver|pilon	52089	.	C	T	714.77	SnpCluster	AC=1;AF=0.500;AN=2;BaseQRankSum=0.801;ClippingRankSum=-1.502;DP=82;FS=3.381;MLEAC=1;MLEAF=0.500;MQ=60.00;MQRankSum=-0.706;QD=8.72;ReadPosRankSum=1.156;SOR=1.043	GT:AD:DP:GQ:PL	0/1:60,22:82:99:743,0,2452
HYBRID_SCAFFOLD_Super-Scaffold_4915|quiver|pilon	52091	.	T	A	701.77	SnpCluster	AC=1;AF=0.500;AN=2;BaseQRankSum=1.960;ClippingRankSum=0.662;DP=91;FS=0.890;MLEAC=1;MLEAF=0.500;MQ=60.00;MQRankSum=0.396;QD=7.71;ReadPosRankSum=2.627;SOR=0.668	GT:AD:DP:GQ:PL	0/1:66,25:91:99:730,0,2511
HYBRID_SCAFFOLD_Super-Scaffold_4915|quiver|pilon	52112	.	T	A	870.77	SnpCluster	AC=1;AF=0.500;AN=2;BaseQRankSum=3.370;ClippingRankSum=-2.134;DP=89;FS=0.000;MLEAC=1;MLEAF=0.500;MQ=60.00;MQRankSum=-1.286;QD=9.78;ReadPosRankSum=1.742;SOR=0.745	GT:AD:DP:GQ:PL	0/1:63,26:89:99:899,0,2565
HYBRID_SCAFFOLD_Super-Scaffold_4915|quiver|pilon	52117	.	C	A	864.77	SnpCluster	AC=1;AF=0.500;AN=2;BaseQRankSum=1.358;ClippingRankSum=-1.562;DP=90;FS=0.000;MLEAC=1;MLEAF=0.500;MQ=60.00;MQRankSum=0.450;QD=9.61;ReadPosRankSum=1.646;SOR=0.715	GT:AD:DP:GQ:PL	0/1:64,26:90:99:893,0,2622
HYBRID_SCAFFOLD_Super-Scaffold_4915|quiver|pilon	52118	.	G	T	925.77	SnpCluster	AC=1;AF=0.500;AN=2;BaseQRankSum=-1.713;ClippingRankSum=0.499;DP=92;FS=4.062;MLEAC=1;MLEAF=0.500;MQ=60.00;MQRankSum=0.780;QD=10.06;ReadPosRankSum=-0.304;SOR=0.696	GT:AD:DP:GQ:PL	0/1:57,35:92:99:954,0,2040
HYBRID_SCAFFOLD_Super-Scaffold_4915|quiver|pilon	52282	.	CAT	C	445.73	PASS	AC=1;AF=0.500;AN=2;BaseQRankSum=-1.461;ClippingRankSum=0.403;DP=74;FS=6.076;MLEAC=1;MLEAF=0.500;MQ=60.00;MQRankSum=-0.071;QD=6.02;ReadPosRankSum=0.529;SOR=1.594	GT:AD:DP:GQ:PL	0/1:47,16:63:99:483,0,1762
HYBRID_SCAFFOLD_Super-Scaffold_4915|quiver|pilon	52372	.	G	A	501.77	PASS	AC=1;AF=0.500;AN=2;BaseQRankSum=-1.606;ClippingRankSum=1.462;DP=69;FS=2.206;MLEAC=1;MLEAF=0.500;MQ=60.00;MQRankSum=-1.553;QD=7.27;ReadPosRankSum=0.164;SOR=1.095	GT:AD:DP:GQ:PL	0/1:46,22:68:99:530,0,1575
HYBRID_SCAFFOLD_Super-Scaffold_4915|quiver|pilon	52412	.	G	A	941.77	PASS	AC=1;AF=0.500;AN=2;BaseQRankSum=2.493;ClippingRankSum=1.476;DP=75;FS=4.590;MLEAC=1;MLEAF=0.500;MQ=60.00;MQRankSum=-0.600;QD=12.56;ReadPosRankSum=0.243;SOR=1.267	GT:AD:DP:GQ:PL	0/1:45,30:75:99:970,0,1347
HYBRID_SCAFFOLD_Super-Scaffold_4915|quiver|pilon	52450	.	C	T	764.77	PASS	AC=1;AF=0.500;AN=2;BaseQRankSum=2.249;ClippingRankSum=1.140;DP=69;FS=0.000;MLEAC=1;MLEAF=0.500;MQ=60.00;MQRankSum=0.661;QD=11.08;ReadPosRankSum=2.236;SOR=0.635	GT:AD:DP:GQ:PL	0/1:45,24:69:99:793,0,1481
HYBRID_SCAFFOLD_Super-Scaffold_4915|quiver|pilon	52668	.	G	A	889.77	PASS	AC=1;AF=0.500;AN=2;BaseQRankSum=-1.526;ClippingRankSum=0.035;DP=73;FS=0.000;MLEAC=1;MLEAF=0.500;MQ=60.00;MQRankSum=-1.561;QD=12.19;ReadPosRankSum=0.828;SOR=0.727	GT:AD:DP:GQ:PL	0/1:47,25:72:99:918,0,1854
HYBRID_SCAFFOLD_Super-Scaffold_4915|quiver|pilon	52685	.	CTT	C	987.73	PASS	AC=1;AF=0.500;AN=2;BaseQRankSum=-1.213;ClippingRankSum=0.104;DP=66;FS=3.391;MLEAC=1;MLEAF=0.500;MQ=60.00;MQRankSum=-0.509;QD=14.97;ReadPosRankSum=-0.196;SOR=1.070	GT:AD:DP:GQ:PL	0/1:39,27:66:99:1025,0,1683
HYBRID_SCAFFOLD_Super-Scaffold_4915|quiver|pilon	52719	.	C	T	669.77	PASS	AC=1;AF=0.500;AN=2;BaseQRankSum=-1.424;ClippingRankSum=-1.275;DP=60;FS=1.061;MLEAC=1;MLEAF=0.500;MQ=60.00;MQRankSum=-0.900;QD=11.16;ReadPosRankSum=-0.540;SOR=0.540	GT:AD:DP:GQ:PL	0/1:35,25:60:99:698,0,1165
HYBRID_SCAFFOLD_Super-Scaffold_4915|quiver|pilon	52773	.	ACT	A	427.73	PASS	AC=1;AF=0.500;AN=2;BaseQRankSum=1.910;ClippingRankSum=0.296;DP=39;FS=8.227;MLEAC=1;MLEAF=0.500;MQ=60.00;MQRankSum=-0.659;QD=10.97;ReadPosRankSum=-1.349;SOR=0.377	GT:AD:DP:GQ:PL	0/1:23,13:36:99:465,0,913
HYBRID_SCAFFOLD_Super-Scaffold_4915|quiver|pilon	52837	.	G	A	189.77	PASS	AC=1;AF=0.500;AN=2;BaseQRankSum=-0.858;ClippingRankSum=-0.636;DP=28;FS=0.000;MLEAC=1;MLEAF=0.500;MQ=60.00;MQRankSum=0.692;QD=6.78;ReadPosRankSum=-0.968;SOR=1.002	GT:AD:DP:GQ:PL	0/1:20,7:27:99:218,0,765
HYBRID_SCAFFOLD_Super-Scaffold_4915|quiver|pilon	52864	.	G	T	302.77	PASS	AC=1;AF=0.500;AN=2;BaseQRankSum=-0.216;ClippingRankSum=-0.743;DP=29;FS=0.000;MLEAC=1;MLEAF=0.500;MQ=60.00;MQRankSum=-1.462;QD=10.44;ReadPosRankSum=2.134;SOR=0.976	GT:AD:DP:GQ:PL	0/1:18,10:28:99:331,0,630
HYBRID_SCAFFOLD_Super-Scaffold_4915|quiver|pilon	52920	.	C	CA	414.73	PASS	AC=1;AF=0.500;AN=2;BaseQRankSum=0.142;ClippingRankSum=0.912;DP=33;FS=5.615;MLEAC=1;MLEAF=0.500;MQ=60.00;MQRankSum=-0.061;QD=12.57;ReadPosRankSum=-1.034;SOR=0.177	GT:AD:DP:GQ:PL	0/1:12,19:31:99:452,0,386
HYBRID_SCAFFOLD_Super-Scaffold_4915|quiver|pilon	52925	.	A	AG	311.73	PASS	AC=1;AF=0.500;AN=2;BaseQRankSum=0.990;ClippingRankSum=-0.782;DP=35;FS=3.344;MLEAC=1;MLEAF=0.500;MQ=60.00;MQRankSum=-0.921;QD=8.91;ReadPosRankSum=1.268;SOR=1.581	GT:AD:DP:GQ:PL	0/1:23,12:35:99:349,0,740
HYBRID_SCAFFOLD_Super-Scaffold_4915|quiver|pilon	53018	.	G	GT	141.73	PASS	AC=1;AF=0.500;AN=2;BaseQRankSum=0.772;ClippingRankSum=-1.448;DP=22;FS=2.158;MLEAC=1;MLEAF=0.500;MQ=60.00;MQRankSum=-1.682;QD=6.44;ReadPosRankSum=1.096;SOR=0.223	GT:AD:DP:GQ:PL	0/1:9,8:17:99:179,0,169
HYBRID_SCAFFOLD_Super-Scaffold_4915|quiver|pilon	53101	.	G	A	55.77	PASS	AC=1;AF=0.500;AN=2;BaseQRankSum=-0.360;ClippingRankSum=-0.300;DP=29;FS=2.032;MLEAC=1;MLEAF=0.500;MQ=59.25;MQRankSum=-0.300;QD=1.92;ReadPosRankSum=-0.360;SOR=1.329	GT:AD:DP:GQ:PL	0/1:23,5:28:84:84,0,795
HYBRID_SCAFFOLD_Super-Scaffold_4915|quiver|pilon	53131	.	C	A	218.77	PASS	AC=1;AF=0.500;AN=2;BaseQRankSum=1.439;ClippingRankSum=-0.171;DP=30;FS=3.696;MLEAC=1;MLEAF=0.500;MQ=59.28;MQRankSum=0.610;QD=7.29;ReadPosRankSum=0.122;SOR=1.044	GT:AD:DP:GQ:PL	0/1:21,8:29:99:247,0,686
HYBRID_SCAFFOLD_Super-Scaffold_4915|quiver|pilon	53160	.	T	A	175.77	PASS	AC=1;AF=0.500;AN=2;BaseQRankSum=2.400;ClippingRankSum=-0.242;DP=34;FS=0.000;MLEAC=1;MLEAF=0.500;MQ=60.00;MQRankSum=0.286;QD=5.17;ReadPosRankSum=1.167;SOR=0.941	GT:AD:DP:GQ:PL	0/1:26,7:33:99:204,0,964
HYBRID_SCAFFOLD_Super-Scaffold_4915|quiver|pilon	53311	.	C	T	576.77	PASS	AC=1;AF=0.500;AN=2;BaseQRankSum=-1.182;ClippingRankSum=0.260;DP=67;FS=3.682;MLEAC=1;MLEAF=0.500;MQ=60.00;MQRankSum=0.087;QD=8.61;ReadPosRankSum=0.728;SOR=1.284	GT:AD:DP:GQ:PL	0/1:45,22:67:99:605,0,1638
HYBRID_SCAFFOLD_Super-Scaffold_4915|quiver|pilon	53316	.	C	A	325.77	PASS	AC=1;AF=0.500;AN=2;BaseQRankSum=1.470;ClippingRankSum=0.134;DP=62;FS=12.819;MLEAC=1;MLEAF=0.500;MQ=60.00;MQRankSum=-1.274;QD=5.25;ReadPosRankSum=0.383;SOR=1.259	GT:AD:DP:GQ:PL	0/1:50,12:62:99:354,0,2781
HYBRID_SCAFFOLD_Super-Scaffold_4915|quiver|pilon	53323	.	G	A	353.77	PASS	AC=1;AF=0.500;AN=2;BaseQRankSum=1.689;ClippingRankSum=1.165;DP=67;FS=9.334;MLEAC=1;MLEAF=0.500;MQ=60.00;MQRankSum=-0.579;QD=5.28;ReadPosRankSum=1.387;SOR=0.939	GT:AD:DP:GQ:PL	0/1:54,13:67:99:382,0,2934
HYBRID_SCAFFOLD_Super-Scaffold_4915|quiver|pilon	53432	.	T	A	340.77	PASS	AC=1;AF=0.500;AN=2;BaseQRankSum=-0.965;ClippingRankSum=0.222;DP=106;FS=3.386;MLEAC=1;MLEAF=0.500;MQ=60.00;MQRankSum=-0.036;QD=3.21;ReadPosRankSum=1.078;SOR=0.729	GT:AD:DP:GQ:PL	0/1:86,20:106:99:369,0,2796
HYBRID_SCAFFOLD_Super-Scaffold_4915|quiver|pilon	53489	.	C	T	481.77	PASS	AC=1;AF=0.500;AN=2;BaseQRankSum=3.150;ClippingRankSum=-1.474;DP=88;FS=5.370;MLEAC=1;MLEAF=0.500;MQ=60.00;MQRankSum=-0.119;QD=5.47;ReadPosRankSum=0.615;SOR=1.493	GT:AD:DP:GQ:PL	0/1:70,18:88:99:510,0,2211
HYBRID_SCAFFOLD_Super-Scaffold_4915|quiver|pilon	53525	.	C	CT	706.73	PASS	AC=1;AF=0.500;AN=2;BaseQRankSum=-0.301;ClippingRankSum=0.684;DP=81;FS=2.022;MLEAC=1;MLEAF=0.500;MQ=60.00;MQRankSum=-0.235;QD=8.73;ReadPosRankSum=1.046;SOR=0.430	GT:AD:DP:GQ:PL	0/1:50,26:76:99:744,0,1644
HYBRID_SCAFFOLD_Super-Scaffold_4915|quiver|pilon	53579	.	G	A	341.77	PASS	AC=1;AF=0.500;AN=2;BaseQRankSum=2.105;ClippingRankSum=-1.946;DP=61;FS=0.000;MLEAC=1;MLEAF=0.500;MQ=60.00;MQRankSum=-0.343;QD=5.60;ReadPosRankSum=0.537;SOR=0.667	GT:AD:DP:GQ:PL	0/1:48,13:61:99:370,0,1683
HYBRID_SCAFFOLD_Super-Scaffold_4915|quiver|pilon	53730	.	C	CAGAT	474.73	SnpCluster	AC=1;AF=0.500;AN=2;BaseQRankSum=0.116;ClippingRankSum=-0.772;DP=59;FS=1.123;MLEAC=1;MLEAF=0.500;MQ=60.00;MQRankSum=0.251;QD=8.05;ReadPosRankSum=2.047;SOR=0.776	GT:AD:DP:GQ:PL	0/1:39,15:54:99:512,0,1587
HYBRID_SCAFFOLD_Super-Scaffold_4915|quiver|pilon	53734	.	TCA	T	506.73	SnpCluster	AC=1;AF=0.500;AN=2;BaseQRankSum=0.058;ClippingRankSum=1.352;DP=56;FS=1.123;MLEAC=1;MLEAF=0.500;MQ=60.00;MQRankSum=1.178;QD=9.05;ReadPosRankSum=1.699;SOR=0.776	GT:AD:DP:GQ:PL	0/1:39,15:54:99:544,0,1734
HYBRID_SCAFFOLD_Super-Scaffold_4915|quiver|pilon	53737	.	G	GA	1140.73	SnpCluster	AC=1;AF=0.500;AN=2;BaseQRankSum=-0.110;ClippingRankSum=2.168;DP=57;FS=0.000;MLEAC=1;MLEAF=0.500;MQ=60.00;MQRankSum=-0.350;QD=20.01;ReadPosRankSum=-0.330;SOR=0.593	GT:AD:DP:GQ:PL	0/1:17,34:51:99:1178,0,647
HYBRID_SCAFFOLD_Super-Scaffold_4915|quiver|pilon	53759	.	G	A	589.77	PASS	AC=1;AF=0.500;AN=2;BaseQRankSum=1.146;ClippingRankSum=-0.308;DP=63;FS=0.000;MLEAC=1;MLEAF=0.500;MQ=60.00;MQRankSum=0.055;QD=9.36;ReadPosRankSum=0.103;SOR=0.569	GT:AD:DP:GQ:PL	0/1:43,18:61:99:618,0,1593
HYBRID_SCAFFOLD_Super-Scaffold_4915|quiver|pilon	53808	.	C	T	335.77	PASS	AC=1;AF=0.500;AN=2;BaseQRankSum=-2.029;ClippingRankSum=-0.406;DP=56;FS=0.000;MLEAC=1;MLEAF=0.500;MQ=59.57;MQRankSum=0.260;QD=6.00;ReadPosRankSum=0.031;SOR=0.706	GT:AD:DP:GQ:PL	0/1:42,12:54:99:364,0,1794
HYBRID_SCAFFOLD_Super-Scaffold_4915|quiver|pilon	53820	.	C	T	680.77	SnpCluster	AC=1;AF=0.500;AN=2;BaseQRankSum=0.691;ClippingRankSum=0.081;DP=54;FS=2.407;MLEAC=1;MLEAF=0.500;MQ=58.73;MQRankSum=0.547;QD=12.61;ReadPosRankSum=1.140;SOR=0.352	GT:AD:DP:GQ:PL	0/1:30,23:53:99:709,0,1252
HYBRID_SCAFFOLD_Super-Scaffold_4915|quiver|pilon	53827	.	C	T	389.77	SnpCluster	AC=1;AF=0.500;AN=2;BaseQRankSum=-0.303;ClippingRankSum=-1.426;DP=57;FS=1.125;MLEAC=1;MLEAF=0.500;MQ=58.80;MQRankSum=0.588;QD=6.84;ReadPosRankSum=-0.285;SOR=0.906	GT:AD:DP:GQ:PL	0/1:39,17:56:99:418,0,1540
HYBRID_SCAFFOLD_Super-Scaffold_4915|quiver|pilon	53829	.	A	G	294.77	SnpCluster	AC=1;AF=0.500;AN=2;BaseQRankSum=2.332;ClippingRankSum=1.206;DP=53;FS=10.906;MLEAC=1;MLEAF=0.500;MQ=58.71;MQRankSum=-0.831;QD=5.56;ReadPosRankSum=1.984;SOR=3.245	GT:AD:DP:GQ:PL	0/1:45,7:52:99:323,0,1850
HYBRID_SCAFFOLD_Super-Scaffold_4915|quiver|pilon	53836	.	A	G	135.77	SnpCluster	AC=1;AF=0.500;AN=2;BaseQRankSum=2.017;ClippingRankSum=-0.194;DP=47;FS=10.977;MLEAC=1;MLEAF=0.500;MQ=58.70;MQRankSum=0.164;QD=2.89;ReadPosRankSum=1.539;SOR=3.228	GT:AD:DP:GQ:PL	0/1:40,7:47:99:164,0,1779
HYBRID_SCAFFOLD_Super-Scaffold_4915|quiver|pilon	53837	.	A	C	139.77	SnpCluster	AC=1;AF=0.500;AN=2;BaseQRankSum=2.443;ClippingRankSum=-0.100;DP=49;FS=10.983;MLEAC=1;MLEAF=0.500;MQ=58.76;MQRankSum=-1.786;QD=2.85;ReadPosRankSum=1.557;SOR=3.456	GT:AD:DP:GQ:PL	0/1:42,7:49:99:168,0,1737
HYBRID_SCAFFOLD_Super-Scaffold_4915|quiver|pilon	53923	.	C	T	251.73	PASS	AC=1;AF=0.500;AN=2;BaseQRankSum=-1.395;ClippingRankSum=0.241;DP=22;FS=0.000;MLEAC=1;MLEAF=0.500;MQ=57.26;MQRankSum=1.395;QD=11.44;ReadPosRankSum=0.433;SOR=0.527	GT:AD:DP:GQ:PL	0/1:14,8:22:99:289,0,448
HYBRID_SCAFFOLD_Super-Scaffold_4915|quiver|pilon	53924	.	GA	G	246.73	PASS	AC=1;AF=0.500;AN=2;BaseQRankSum=-1.646;ClippingRankSum=0.290;DP=23;FS=1.643;MLEAC=1;MLEAF=0.500;MQ=57.38;MQRankSum=1.001;QD=10.73;ReadPosRankSum=0.760;SOR=0.399	GT:AD:DP:GQ:PL	0/1:15,8:23:99:284,0,591
HYBRID_SCAFFOLD_Super-Scaffold_4915|quiver|pilon	53973	.	A	T	220.77	PASS	AC=1;AF=0.500;AN=2;BaseQRankSum=1.478;ClippingRankSum=1.329;DP=43;FS=1.512;MLEAC=1;MLEAF=0.500;MQ=60.00;MQRankSum=0.104;QD=5.13;ReadPosRankSum=0.373;SOR=0.378	GT:AD:DP:GQ:PL	0/1:34,9:43:99:249,0,1241
HYBRID_SCAFFOLD_Super-Scaffold_4915|quiver|pilon	54020	.	C	G	592.77	PASS	AC=1;AF=0.500;AN=2;BaseQRankSum=1.797;ClippingRankSum=0.404;DP=59;FS=1.060;MLEAC=1;MLEAF=0.500;MQ=60.00;MQRankSum=1.116;QD=10.05;ReadPosRankSum=1.100;SOR=0.532	GT:AD:DP:GQ:PL	0/1:38,21:59:99:621,0,1246
HYBRID_SCAFFOLD_Super-Scaffold_4915|quiver|pilon	54068	.	C	T	395.77	PASS	AC=1;AF=0.500;AN=2;BaseQRankSum=-0.936;ClippingRankSum=0.160;DP=63;FS=0.000;MLEAC=1;MLEAF=0.500;MQ=60.00;MQRankSum=-0.084;QD=6.28;ReadPosRankSum=-0.145;SOR=0.651	GT:AD:DP:GQ:PL	0/1:45,18:63:99:424,0,1596
HYBRID_SCAFFOLD_Super-Scaffold_4915|quiver|pilon	54090	.	T	G	658.77	PASS	AC=1;AF=0.500;AN=2;BaseQRankSum=1.487;ClippingRankSum=0.247;DP=70;FS=0.972;MLEAC=1;MLEAF=0.500;MQ=60.00;MQRankSum=1.170;QD=9.41;ReadPosRankSum=0.740;SOR=0.550	GT:AD:DP:GQ:PL	0/1:48,22:70:99:687,0,1752
HYBRID_SCAFFOLD_Super-Scaffold_4915|quiver|pilon	54104	.	A	G	532.77	PASS	AC=1;AF=0.500;AN=2;BaseQRankSum=0.792;ClippingRankSum=-1.320;DP=66;FS=2.395;MLEAC=1;MLEAF=0.500;MQ=60.00;MQRankSum=-0.205;QD=8.07;ReadPosRankSum=0.601;SOR=1.093	GT:AD:DP:GQ:PL	0/1:49,17:66:99:561,0,2081
HYBRID_SCAFFOLD_Super-Scaffold_4915|quiver|pilon	54120	.	G	C	649.77	PASS	AC=1;AF=0.500;AN=2;BaseQRankSum=0.433;ClippingRankSum=0.798;DP=73;FS=3.555;MLEAC=1;MLEAF=0.500;MQ=60.00;MQRankSum=0.591;QD=8.90;ReadPosRankSum=1.371;SOR=1.179	GT:AD:DP:GQ:PL	0/1:52,21:73:99:678,0,2090
HYBRID_SCAFFOLD_Super-Scaffold_4915|quiver|pilon	54204	.	G	C	383.77	PASS	AC=1;AF=0.500;AN=2;BaseQRankSum=1.005;ClippingRankSum=1.801;DP=81;FS=0.000;MLEAC=1;MLEAF=0.500;MQ=59.76;MQRankSum=-0.585;QD=4.74;ReadPosRankSum=1.369;SOR=0.562	GT:AD:DP:GQ:PL	0/1:63,18:81:99:412,0,1952
HYBRID_SCAFFOLD_Super-Scaffold_4915|quiver|pilon	54229	.	C	T	776.77	PASS	AC=1;AF=0.500;AN=2;BaseQRankSum=1.147;ClippingRankSum=-0.907;DP=81;FS=0.000;MLEAC=1;MLEAF=0.500;MQ=59.76;MQRankSum=-0.155;QD=9.59;ReadPosRankSum=2.560;SOR=0.686	GT:AD:DP:GQ:PL	0/1:54,27:81:99:805,0,1668
HYBRID_SCAFFOLD_Super-Scaffold_4915|quiver|pilon	54296	.	G	T	359.77	PASS	AC=1;AF=0.500;AN=2;BaseQRankSum=2.107;ClippingRankSum=0.056;DP=58;FS=1.209;MLEAC=1;MLEAF=0.500;MQ=58.84;MQRankSum=0.541;QD=6.20;ReadPosRankSum=1.510;SOR=0.733	GT:AD:DP:GQ:PL	0/1:45,13:58:99:388,0,1656
HYBRID_SCAFFOLD_Super-Scaffold_4915|quiver|pilon	54302	.	C	G	471.77	PASS	AC=1;AF=0.500;AN=2;BaseQRankSum=-1.618;ClippingRankSum=-0.920;DP=53;FS=2.528;MLEAC=1;MLEAF=0.500;MQ=58.70;MQRankSum=-0.068;QD=8.90;ReadPosRankSum=2.160;SOR=0.832	GT:AD:DP:GQ:PL	0/1:37,16:53:99:500,0,1344
HYBRID_SCAFFOLD_Super-Scaffold_4915|quiver|pilon	54328	.	C	T	190.77	SnpCluster	AC=1;AF=0.500;AN=2;BaseQRankSum=-1.261;ClippingRankSum=-0.826;DP=46;FS=1.471;MLEAC=1;MLEAF=0.500;MQ=54.91;MQRankSum=-3.086;QD=4.15;ReadPosRankSum=0.942;SOR=0.436	GT:AD:DP:GQ:PL	0/1:38,8:46:99:219,0,2027
HYBRID_SCAFFOLD_Super-Scaffold_4915|quiver|pilon	54332	.	A	G	260.77	SnpCluster	AC=1;AF=0.500;AN=2;BaseQRankSum=-0.027;ClippingRankSum=0.298;DP=44;FS=7.853;MLEAC=1;MLEAF=0.500;MQ=54.25;MQRankSum=-0.190;QD=5.93;ReadPosRankSum=-0.298;SOR=1.068	GT:AD:DP:GQ:PL	0/1:33,11:44:99:289,0,1206
HYBRID_SCAFFOLD_Super-Scaffold_4915|quiver|pilon	54333	.	G	A	193.77	SnpCluster	AC=1;AF=0.500;AN=2;BaseQRankSum=0.533;ClippingRankSum=-0.989;DP=44;FS=1.490;MLEAC=1;MLEAF=0.500;MQ=54.25;MQRankSum=-2.967;QD=4.40;ReadPosRankSum=0.867;SOR=0.425	GT:AD:DP:GQ:PL	0/1:36,8:44:99:222,0,2000
HYBRID_SCAFFOLD_Super-Scaffold_4915|quiver|pilon	54334	.	A	T	196.77	SnpCluster	AC=1;AF=0.500;AN=2;BaseQRankSum=0.609;ClippingRankSum=0.193;DP=45;FS=1.522;MLEAC=1;MLEAF=0.500;MQ=53.98;MQRankSum=-2.984;QD=4.37;ReadPosRankSum=0.876;SOR=0.395	GT:AD:DP:GQ:PL	0/1:37,8:45:99:225,0,1960
HYBRID_SCAFFOLD_Super-Scaffold_4915|quiver|pilon	54416	.	GGA	G	1108.73	PASS	AC=1;AF=0.500;AN=2;BaseQRankSum=-1.373;ClippingRankSum=-0.081;DP=62;FS=3.904;MLEAC=1;MLEAF=0.500;MQ=45.51;MQRankSum=0.422;QD=17.88;ReadPosRankSum=-0.242;SOR=0.547	GT:AD:DP:GQ:PL	0/1:23,30:53:99:1146,0,875
HYBRID_SCAFFOLD_Super-Scaffold_4915|quiver|pilon	54418	.	A	AG	645.73	PASS	AC=1;AF=0.500;AN=2;BaseQRankSum=0.458;ClippingRankSum=0.707;DP=62;FS=3.594;MLEAC=1;MLEAF=0.500;MQ=45.51;MQRankSum=-2.308;QD=10.42;ReadPosRankSum=0.878;SOR=1.179	GT:AD:DP:GQ:PL	0/1:36,23:59:99:683,0,1340
HYBRID_SCAFFOLD_Super-Scaffold_4915|quiver|pilon	54468	.	G	A	418.77	PASS	AC=1;AF=0.500;AN=2;BaseQRankSum=-1.123;ClippingRankSum=-0.643;DP=61;FS=0.000;MLEAC=1;MLEAF=0.500;MQ=55.32;MQRankSum=0.798;QD=6.87;ReadPosRankSum=0.883;SOR=0.749	GT:AD:DP:GQ:PL	0/1:47,14:61:99:447,0,1895
HYBRID_SCAFFOLD_Super-Scaffold_4915|quiver|pilon	54478	.	GGGCTGAA	G	403.73	PASS	AC=1;AF=0.500;AN=2;BaseQRankSum=-2.349;ClippingRankSum=0.412;DP=62;FS=0.000;MLEAC=1;MLEAF=0.500;MQ=56.83;MQRankSum=1.591;QD=6.51;ReadPosRankSum=1.612;SOR=0.804	GT:AD:DP:GQ:PL	0/1:48,14:62:99:441,0,2009
HYBRID_SCAFFOLD_Super-Scaffold_4915|quiver|pilon	54515	.	G	A	524.77	PASS	AC=1;AF=0.500;AN=2;BaseQRankSum=2.006;ClippingRankSum=-0.243;DP=64;FS=0.000;MLEAC=1;MLEAF=0.500;MQ=59.94;MQRankSum=0.091;QD=8.20;ReadPosRankSum=2.795;SOR=0.844	GT:AD:DP:GQ:PL	0/1:47,17:64:99:553,0,1891
HYBRID_SCAFFOLD_Super-Scaffold_4915|quiver|pilon	54527	.	T	A	507.77	PASS	AC=1;AF=0.500;AN=2;BaseQRankSum=-1.058;ClippingRankSum=-0.844;DP=64;FS=1.053;MLEAC=1;MLEAF=0.500;MQ=60.00;MQRankSum=1.301;QD=7.93;ReadPosRankSum=0.961;SOR=0.941	GT:AD:DP:GQ:PL	0/1:43,21:64:99:536,0,1703
HYBRID_SCAFFOLD_Super-Scaffold_4915|quiver|pilon	54560	.	C	T	465.77	PASS	AC=1;AF=0.500;AN=2;BaseQRankSum=0.715;ClippingRankSum=-1.115;DP=53;FS=4.254;MLEAC=1;MLEAF=0.500;MQ=60.00;MQRankSum=-0.657;QD=8.79;ReadPosRankSum=-0.981;SOR=0.288	GT:AD:DP:GQ:PL	0/1:36,17:53:99:494,0,1256
HYBRID_SCAFFOLD_Super-Scaffold_4915|quiver|pilon	54598	.	TAATAAATAAATA	T	319.27	PASS	AC=1;AF=0.500;AN=2;BaseQRankSum=-1.001;ClippingRankSum=-0.573;DP=45;FS=0.000;MLEAC=1;MLEAF=0.500;MQ=60.00;MQRankSum=0.573;QD=7.09;ReadPosRankSum=0.248;SOR=1.609	GT:AD:DP:GQ:PL	0/1:9,6:15:99:353,0,401
HYBRID_SCAFFOLD_Super-Scaffold_4915|quiver|pilon	54642	.	CT	C	407.73	PASS	AC=1;AF=0.500;AN=2;BaseQRankSum=0.204;ClippingRankSum=-0.329;DP=37;FS=0.000;MLEAC=1;MLEAF=0.500;MQ=60.00;MQRankSum=0.611;QD=11.02;ReadPosRankSum=0.990;SOR=0.631	GT:AD:DP:GQ:PL	0/1:23,14:37:99:445,0,781
HYBRID_SCAFFOLD_Super-Scaffold_4915|quiver|pilon	54713	.	TCA	T	329.73	SnpCluster	AC=1;AF=0.500;AN=2;BaseQRankSum=0.998;ClippingRankSum=0.193;DP=41;FS=8.398;MLEAC=1;MLEAF=0.500;MQ=60.00;MQRankSum=0.032;QD=8.04;ReadPosRankSum=1.223;SOR=2.368	GT:AD:DP:GQ:PL	0/1:27,11:38:99:367,0,1142
HYBRID_SCAFFOLD_Super-Scaffold_4915|quiver|pilon	54720	.	GTTAT	G	353.73	SnpCluster	AC=1;AF=0.500;AN=2;BaseQRankSum=0.738;ClippingRankSum=1.099;DP=44;FS=11.123;MLEAC=1;MLEAF=0.500;MQ=60.00;MQRankSum=0.571;QD=8.04;ReadPosRankSum=3.051;SOR=2.477	GT:AD:DP:GQ:PL	0/1:32,11:43:99:391,0,1392
HYBRID_SCAFFOLD_Super-Scaffold_4915|quiver|pilon	54723	.	AT	A	241.73	SnpCluster	AC=1;AF=0.500;AN=2;BaseQRankSum=-2.305;ClippingRankSum=0.132;DP=44;FS=0.000;MLEAC=1;MLEAF=0.500;MQ=60.00;MQRankSum=0.428;QD=5.49;ReadPosRankSum=-1.110;SOR=0.871	GT:AD:DP:GQ:PL	0/1:23,13:36:99:279,0,766
HYBRID_SCAFFOLD_Super-Scaffold_4915|quiver|pilon	54754	.	T	G	382.77	PASS	AC=1;AF=0.500;AN=2;BaseQRankSum=0.176;ClippingRankSum=0.718;DP=49;FS=13.448;MLEAC=1;MLEAF=0.500;MQ=59.81;MQRankSum=-0.528;QD=7.81;ReadPosRankSum=-0.474;SOR=1.898	GT:AD:DP:GQ:PL	0/1:31,12:43:99:411,0,1266
HYBRID_SCAFFOLD_Super-Scaffold_4915|quiver|pilon	54765	.	G	A	373.77	PASS	AC=1;AF=0.500;AN=2;BaseQRankSum=0.145;ClippingRankSum=0.356;DP=50;FS=10.538;MLEAC=1;MLEAF=0.500;MQ=59.82;MQRankSum=-0.567;QD=7.48;ReadPosRankSum=-1.831;SOR=1.908	GT:AD:DP:GQ:PL	0/1:32,12:44:99:402,0,1370
HYBRID_SCAFFOLD_Super-Scaffold_4915|quiver|pilon	54792	.	C	T	193.77	PASS	AC=1;AF=0.500;AN=2;BaseQRankSum=-0.228;ClippingRankSum=1.455;DP=50;FS=1.762;MLEAC=1;MLEAF=0.500;MQ=59.82;MQRankSum=-0.789;QD=3.88;ReadPosRankSum=0.228;SOR=0.330	GT:AD:DP:GQ:PL	0/1:37,6:43:99:222,0,1545
HYBRID_SCAFFOLD_Super-Scaffold_4915|quiver|pilon	54826	.	G	C	513.77	PASS	AC=1;AF=0.500;AN=2;BaseQRankSum=1.299;ClippingRankSum=-0.032;DP=45;FS=7.420;MLEAC=1;MLEAF=0.500;MQ=59.80;MQRankSum=0.444;QD=11.42;ReadPosRankSum=2.440;SOR=1.199	GT:AD:DP:GQ:PL	0/1:19,17:36:99:542,0,627
HYBRID_SCAFFOLD_Super-Scaffold_4915|quiver|pilon	54867	.	G	A	40.77	LowQD;LowQual	AC=1;AF=0.500;AN=2;BaseQRankSum=-1.249;ClippingRankSum=-0.401;DP=44;FS=4.715;MLEAC=1;MLEAF=0.500;MQ=60.00;MQRankSum=-0.636;QD=0.93;ReadPosRankSum=-2.711;SOR=1.950	GT:AD:DP:GQ:PL	0/1:30,5:35:69:69,0,1102
HYBRID_SCAFFOLD_Super-Scaffold_4915|quiver|pilon	54886	.	A	G	297.77	PASS	AC=1;AF=0.500;AN=2;BaseQRankSum=1.254;ClippingRankSum=-0.053;DP=44;FS=0.000;MLEAC=1;MLEAF=0.500;MQ=60.00;MQRankSum=0.759;QD=6.77;ReadPosRankSum=0.689;SOR=0.905	GT:AD:DP:GQ:PL	0/1:26,10:36:99:326,0,930
HYBRID_SCAFFOLD_Super-Scaffold_4915|quiver|pilon	55013	.	A	T	570.77	PASS	AC=1;AF=0.500;AN=2;BaseQRankSum=0.005;ClippingRankSum=-2.509;DP=80;FS=0.961;MLEAC=1;MLEAF=0.500;MQ=60.00;MQRankSum=-0.761;QD=7.13;ReadPosRankSum=1.074;SOR=0.861	GT:AD:DP:GQ:PL	0/1:56,23:79:99:599,0,1873
HYBRID_SCAFFOLD_Super-Scaffold_4915|quiver|pilon	55138	.	C	T	837.77	PASS	AC=1;AF=0.500;AN=2;BaseQRankSum=2.192;ClippingRankSum=-1.381;DP=106;FS=4.085;MLEAC=1;MLEAF=0.500;MQ=60.00;MQRankSum=0.757;QD=7.90;ReadPosRankSum=2.070;SOR=0.628	GT:AD:DP:GQ:PL	0/1:74,30:104:99:866,0,2376
HYBRID_SCAFFOLD_Super-Scaffold_4915|quiver|pilon	55224	.	G	A	840.77	PASS	AC=1;AF=0.500;AN=2;BaseQRankSum=-1.636;ClippingRankSum=-0.379;DP=116;FS=5.086;MLEAC=1;MLEAF=0.500;MQ=60.00;MQRankSum=0.445;QD=7.25;ReadPosRankSum=1.630;SOR=1.273	GT:AD:DP:GQ:PL	0/1:81,35:116:99:869,0,2574
HYBRID_SCAFFOLD_Super-Scaffold_4915|quiver|pilon	55296	.	C	T	622.77	PASS	AC=1;AF=0.500;AN=2;BaseQRankSum=2.362;ClippingRankSum=-0.037;DP=85;FS=0.000;MLEAC=1;MLEAF=0.500;MQ=60.00;MQRankSum=0.173;QD=7.33;ReadPosRankSum=1.116;SOR=0.745	GT:AD:DP:GQ:PL	0/1:62,21:83:99:651,0,2150
HYBRID_SCAFFOLD_Super-Scaffold_4915|quiver|pilon	55325	.	C	T	739.77	PASS	AC=1;AF=0.500;AN=2;BaseQRankSum=1.522;ClippingRankSum=-1.235;DP=75;FS=0.941;MLEAC=1;MLEAF=0.500;MQ=60.00;MQRankSum=0.293;QD=9.86;ReadPosRankSum=1.132;SOR=0.569	GT:AD:DP:GQ:PL	0/1:52,23:75:99:768,0,1888
HYBRID_SCAFFOLD_Super-Scaffold_4915|quiver|pilon	55334	.	A	G	788.77	PASS	AC=1;AF=0.500;AN=2;BaseQRankSum=2.261;ClippingRankSum=-0.195;DP=69;FS=0.000;MLEAC=1;MLEAF=0.500;MQ=60.00;MQRankSum=-1.455;QD=11.43;ReadPosRankSum=0.334;SOR=0.779	GT:AD:DP:GQ:PL	0/1:45,24:69:99:817,0,1861
HYBRID_SCAFFOLD_Super-Scaffold_4915|quiver|pilon	55340	.	C	T	867.77	PASS	AC=1;AF=0.500;AN=2;BaseQRankSum=-0.188;ClippingRankSum=-1.367;DP=70;FS=4.959;MLEAC=1;MLEAF=0.500;MQ=60.00;MQRankSum=-0.504;QD=12.40;ReadPosRankSum=0.869;SOR=0.295	GT:AD:DP:GQ:PL	0/1:44,26:70:99:896,0,1640
HYBRID_SCAFFOLD_Super-Scaffold_4915|quiver|pilon	55366	.	G	A	443.77	PASS	AC=1;AF=0.500;AN=2;BaseQRankSum=-0.008;ClippingRankSum=1.231;DP=61;FS=2.422;MLEAC=1;MLEAF=0.500;MQ=60.00;MQRankSum=-1.070;QD=7.27;ReadPosRankSum=0.651;SOR=0.602	GT:AD:DP:GQ:PL	0/1:44,17:61:99:472,0,1745
HYBRID_SCAFFOLD_Super-Scaffold_4915|quiver|pilon	55402	.	T	C	288.77	SnpCluster	AC=1;AF=0.500;AN=2;BaseQRankSum=1.210;ClippingRankSum=-0.448;DP=52;FS=3.033;MLEAC=1;MLEAF=0.500;MQ=60.00;MQRankSum=-0.448;QD=5.55;ReadPosRankSum=2.599;SOR=1.288	GT:AD:DP:GQ:PL	0/1:41,11:52:99:317,0,1938
HYBRID_SCAFFOLD_Super-Scaffold_4915|quiver|pilon	55403	.	C	T	288.77	SnpCluster	AC=1;AF=0.500;AN=2;BaseQRankSum=1.317;ClippingRankSum=1.202;DP=51;FS=2.969;MLEAC=1;MLEAF=0.500;MQ=60.00;MQRankSum=-0.561;QD=5.66;ReadPosRankSum=2.714;SOR=1.206	GT:AD:DP:GQ:PL	0/1:40,11:51:99:317,0,1938
HYBRID_SCAFFOLD_Super-Scaffold_4915|quiver|pilon	55410	.	A	G	309.77	SnpCluster	AC=1;AF=0.500;AN=2;BaseQRankSum=0.803;ClippingRankSum=-0.875;DP=49;FS=3.079;MLEAC=1;MLEAF=0.500;MQ=60.00;MQRankSum=0.204;QD=6.32;ReadPosRankSum=3.439;SOR=1.326	GT:AD:DP:GQ:PL	0/1:38,11:49:99:338,0,1688
HYBRID_SCAFFOLD_Super-Scaffold_4915|quiver|pilon	55411	.	A	C	309.77	SnpCluster	AC=1;AF=0.500;AN=2;BaseQRankSum=2.164;ClippingRankSum=-0.103;DP=51;FS=3.094;MLEAC=1;MLEAF=0.500;MQ=60.00;MQRankSum=-0.676;QD=6.07;ReadPosRankSum=3.767;SOR=1.494	GT:AD:DP:GQ:PL	0/1:40,11:51:99:338,0,1688
HYBRID_SCAFFOLD_Super-Scaffold_4915|quiver|pilon	55420	.	A	C	291.77	SnpCluster	AC=1;AF=0.500;AN=2;BaseQRankSum=1.567;ClippingRankSum=0.456;DP=58;FS=5.036;MLEAC=1;MLEAF=0.500;MQ=60.00;MQRankSum=0.774;QD=5.03;ReadPosRankSum=4.284;SOR=1.734	GT:AD:DP:GQ:PL	0/1:47,11:58:99:320,0,1940
HYBRID_SCAFFOLD_Super-Scaffold_4915|quiver|pilon	55426	.	A	G	282.77	PASS	AC=1;AF=0.500;AN=2;BaseQRankSum=1.944;ClippingRankSum=0.020;DP=58;FS=4.954;MLEAC=1;MLEAF=0.500;MQ=60.00;MQRankSum=0.119;QD=4.88;ReadPosRankSum=3.253;SOR=1.602	GT:AD:DP:GQ:PL	0/1:47,11:58:99:311,0,2062
HYBRID_SCAFFOLD_Super-Scaffold_4915|quiver|pilon	55462	.	A	G	807.77	PASS	AC=1;AF=0.500;AN=2;BaseQRankSum=2.146;ClippingRankSum=1.070;DP=67;FS=0.000;MLEAC=1;MLEAF=0.500;MQ=60.00;MQRankSum=0.123;QD=12.06;ReadPosRankSum=2.885;SOR=0.735	GT:AD:DP:GQ:PL	0/1:42,25:67:99:836,0,1479
HYBRID_SCAFFOLD_Super-Scaffold_4915|quiver|pilon	55478	.	C	T	594.77	PASS	AC=1;AF=0.500;AN=2;BaseQRankSum=-1.760;ClippingRankSum=0.191;DP=64;FS=9.416;MLEAC=1;MLEAF=0.500;MQ=60.00;MQRankSum=-0.261;QD=9.29;ReadPosRankSum=0.714;SOR=1.181	GT:AD:DP:GQ:PL	0/1:42,22:64:99:623,0,1568
HYBRID_SCAFFOLD_Super-Scaffold_4915|quiver|pilon	55501	.	C	T	339.77	PASS	AC=1;AF=0.500;AN=2;BaseQRankSum=-0.549;ClippingRankSum=1.286;DP=67;FS=2.525;MLEAC=1;MLEAF=0.500;MQ=60.00;MQRankSum=-0.023;QD=5.07;ReadPosRankSum=0.504;SOR=0.597	GT:AD:DP:GQ:PL	0/1:52,15:67:99:368,0,1906
HYBRID_SCAFFOLD_Super-Scaffold_4915|quiver|pilon	55517	.	T	C	673.77	PASS	AC=1;AF=0.500;AN=2;BaseQRankSum=0.699;ClippingRankSum=1.649;DP=56;FS=2.244;MLEAC=1;MLEAF=0.500;MQ=60.00;MQRankSum=-0.616;QD=12.03;ReadPosRankSum=1.582;SOR=0.921	GT:AD:DP:GQ:PL	0/1:33,23:56:99:702,0,1048
HYBRID_SCAFFOLD_Super-Scaffold_4915|quiver|pilon	55529	.	C	T	502.77	PASS	AC=1;AF=0.500;AN=2;BaseQRankSum=0.260;ClippingRankSum=0.644;DP=52;FS=0.000;MLEAC=1;MLEAF=0.500;MQ=60.00;MQRankSum=-0.894;QD=9.67;ReadPosRankSum=2.068;SOR=0.693	GT:AD:DP:GQ:PL	0/1:34,18:52:99:531,0,1174
HYBRID_SCAFFOLD_Super-Scaffold_4915|quiver|pilon	55609	.	G	T	472.77	SnpCluster	AC=1;AF=0.500;AN=2;BaseQRankSum=1.148;ClippingRankSum=-0.638;DP=40;FS=5.561;MLEAC=1;MLEAF=0.500;MQ=60.00;MQRankSum=0.440;QD=11.82;ReadPosRankSum=0.978;SOR=0.188	GT:AD:DP:GQ:PL	0/1:26,14:40:99:501,0,1413
HYBRID_SCAFFOLD_Super-Scaffold_4915|quiver|pilon	55612	.	G	GGGT	505.73	SnpCluster	AC=1;AF=0.500;AN=2;BaseQRankSum=-3.071;ClippingRankSum=-0.184;DP=42;FS=0.000;MLEAC=1;MLEAF=0.500;MQ=60.00;MQRankSum=-0.945;QD=12.04;ReadPosRankSum=-0.236;SOR=0.608	GT:AD:DP:GQ:PL	0/1:27,15:42:99:543,0,1852
HYBRID_SCAFFOLD_Super-Scaffold_4915|quiver|pilon	55614	.	G	A	513.77	SnpCluster	AC=1;AF=0.500;AN=2;BaseQRankSum=-3.442;ClippingRankSum=1.337;DP=44;FS=0.000;MLEAC=1;MLEAF=0.500;MQ=60.00;MQRankSum=1.387;QD=11.68;ReadPosRankSum=0.297;SOR=0.675	GT:AD:DP:GQ:PL	0/1:29,15:44:99:542,0,1852
HYBRID_SCAFFOLD_Super-Scaffold_4915|quiver|pilon	55686	.	CT	C	106.73	PASS	AC=1;AF=0.500;AN=2;BaseQRankSum=0.201;ClippingRankSum=0.421;DP=22;FS=0.000;MLEAC=1;MLEAF=0.500;MQ=60.00;MQRankSum=-1.936;QD=4.85;ReadPosRankSum=1.493;SOR=0.790	GT:AD:DP:GQ:PL	0/1:7,7:14:99:144,0,142
HYBRID_SCAFFOLD_Super-Scaffold_4915|quiver|pilon	55714	.	T	A	163.77	SnpCluster	AC=1;AF=0.500;AN=2;BaseQRankSum=0.335;ClippingRankSum=-0.639;DP=26;FS=2.021;MLEAC=1;MLEAF=0.500;MQ=60.00;MQRankSum=1.187;QD=6.30;ReadPosRankSum=1.795;SOR=0.197	GT:AD:DP:GQ:PL	0/1:20,6:26:99:192,0,822
HYBRID_SCAFFOLD_Super-Scaffold_4915|quiver|pilon	55715	.	C	A	160.77	SnpCluster	AC=1;AF=0.500;AN=2;BaseQRankSum=0.091;ClippingRankSum=-0.030;DP=26;FS=2.021;MLEAC=1;MLEAF=0.500;MQ=60.00;MQRankSum=-0.761;QD=6.18;ReadPosRankSum=1.856;SOR=0.197	GT:AD:DP:GQ:PL	0/1:20,6:26:99:189,0,864
HYBRID_SCAFFOLD_Super-Scaffold_4915|quiver|pilon	55721	.	C	A	418.77	SnpCluster	AC=1;AF=0.500;AN=2;BaseQRankSum=2.070;ClippingRankSum=0.612;DP=27;FS=1.951;MLEAC=1;MLEAF=0.500;MQ=60.00;MQRankSum=-0.087;QD=15.51;ReadPosRankSum=2.304;SOR=0.250	GT:AD:DP:GQ:PL	0/1:21,6:27:99:447,0,883
HYBRID_SCAFFOLD_Super-Scaffold_4915|quiver|pilon	55732	.	C	T	511.77	PASS	AC=1;AF=0.500;AN=2;BaseQRankSum=-0.192;ClippingRankSum=0.990;DP=38;FS=1.296;MLEAC=1;MLEAF=0.500;MQ=60.00;MQRankSum=-0.281;QD=13.47;ReadPosRankSum=-1.552;SOR=0.481	GT:AD:DP:GQ:PL	0/1:22,16:38:99:540,0,895
HYBRID_SCAFFOLD_Super-Scaffold_4915|quiver|pilon	55759	.	C	G	792.77	PASS	AC=1;AF=0.500;AN=2;BaseQRankSum=-0.132;ClippingRankSum=-0.378;DP=54;FS=0.000;MLEAC=1;MLEAF=0.500;MQ=59.96;MQRankSum=0.396;QD=14.68;ReadPosRankSum=0.537;SOR=0.784	GT:AD:DP:GQ:PL	0/1:32,22:54:99:821,0,1324
HYBRID_SCAFFOLD_Super-Scaffold_4915|quiver|pilon	55761	.	C	A	798.77	PASS	AC=1;AF=0.500;AN=2;BaseQRankSum=0.026;ClippingRankSum=0.801;DP=54;FS=0.000;MLEAC=1;MLEAF=0.500;MQ=59.96;MQRankSum=-1.488;QD=14.79;ReadPosRankSum=1.012;SOR=0.784	GT:AD:DP:GQ:PL	0/1:32,22:54:99:827,0,1277
HYBRID_SCAFFOLD_Super-Scaffold_4915|quiver|pilon	55813	.	T	A	461.77	PASS	AC=1;AF=0.500;AN=2;BaseQRankSum=-0.084;ClippingRankSum=0.707;DP=85;FS=3.241;MLEAC=1;MLEAF=0.500;MQ=57.00;MQRankSum=-0.005;QD=5.43;ReadPosRankSum=2.864;SOR=1.094	GT:AD:DP:GQ:PL	0/1:62,23:85:99:490,0,1752
HYBRID_SCAFFOLD_Super-Scaffold_4915|quiver|pilon	55854	.	AC	A	570.73	SnpCluster	AC=1;AF=0.500;AN=2;BaseQRankSum=0.128;ClippingRankSum=0.539;DP=91;FS=0.000;MLEAC=1;MLEAF=0.500;MQ=55.97;MQRankSum=-4.006;QD=6.27;ReadPosRankSum=1.997;SOR=0.681	GT:AD:DP:GQ:PL	0/1:60,20:80:99:608,0,2557
HYBRID_SCAFFOLD_Super-Scaffold_4915|quiver|pilon	55856	.	T	A	576.77	SnpCluster	AC=1;AF=0.500;AN=2;BaseQRankSum=0.716;ClippingRankSum=-0.006;DP=80;FS=0.000;MLEAC=1;MLEAF=0.500;MQ=55.65;MQRankSum=-4.189;QD=7.21;ReadPosRankSum=1.821;SOR=0.711	GT:AD:DP:GQ:PL	0/1:59,20:79:99:605,0,2598
HYBRID_SCAFFOLD_Super-Scaffold_4915|quiver|pilon	55864	.	T	C	488.77	SnpCluster	AC=1;AF=0.500;AN=2;BaseQRankSum=2.427;ClippingRankSum=0.182;DP=85;FS=2.180;MLEAC=1;MLEAF=0.500;MQ=55.90;MQRankSum=0.503;QD=5.75;ReadPosRankSum=1.369;SOR=1.001	GT:AD:DP:GQ:PL	0/1:65,19:84:99:517,0,2360
HYBRID_SCAFFOLD_Super-Scaffold_4915|quiver|pilon	55889	.	C	T	856.77	PASS	AC=1;AF=0.500;AN=2;BaseQRankSum=-1.387;ClippingRankSum=-0.245;DP=65;FS=0.952;MLEAC=1;MLEAF=0.500;MQ=56.95;MQRankSum=-0.150;QD=13.18;ReadPosRankSum=0.136;SOR=0.862	GT:AD:DP:GQ:PL	0/1:37,27:64:99:885,0,1225
HYBRID_SCAFFOLD_Super-Scaffold_4915|quiver|pilon	55908	.	C	T	253.77	PASS	AC=1;AF=0.500;AN=2;BaseQRankSum=0.908;ClippingRankSum=0.214;DP=65;FS=1.267;MLEAC=1;MLEAF=0.500;MQ=56.85;MQRankSum=2.687;QD=3.90;ReadPosRankSum=1.388;SOR=0.772	GT:AD:DP:GQ:PL	0/1:53,11:64:99:282,0,2004
HYBRID_SCAFFOLD_Super-Scaffold_4915|quiver|pilon	56007	.	AT	A	285.73	PASS	AC=1;AF=0.500;AN=2;BaseQRankSum=2.230;ClippingRankSum=-0.281;DP=46;FS=11.679;MLEAC=1;MLEAF=0.500;MQ=58.15;MQRankSum=-3.559;QD=6.21;ReadPosRankSum=-0.015;SOR=2.808	GT:AD:DP:GQ:PL	0/1:32,10:42:99:323,0,1293
HYBRID_SCAFFOLD_Super-Scaffold_4915|quiver|pilon	56009	.	A	G	294.77	PASS	AC=1;AF=0.500;AN=2;BaseQRankSum=0.842;ClippingRankSum=-0.340;DP=42;FS=11.679;MLEAC=1;MLEAF=0.500;MQ=57.97;MQRankSum=-3.175;QD=7.02;ReadPosRankSum=-0.487;SOR=2.808	GT:AD:DP:GQ:PL	0/1:32,10:42:99:323,0,1293
HYBRID_SCAFFOLD_Super-Scaffold_4915|quiver|pilon	56041	.	T	G	135.77	PASS	AC=1;AF=0.500;AN=2;BaseQRankSum=1.739;ClippingRankSum=-1.468;DP=36;FS=1.725;MLEAC=1;MLEAF=0.500;MQ=57.95;MQRankSum=-1.604;QD=3.77;ReadPosRankSum=-0.655;SOR=0.368	GT:AD:DP:GQ:PL	0/1:28,6:34:99:164,0,1155
HYBRID_SCAFFOLD_Super-Scaffold_4915|quiver|pilon	56054	.	G	T	94.77	PASS	AC=1;AF=0.500;AN=2;BaseQRankSum=1.556;ClippingRankSum=0.778;DP=36;FS=0.000;MLEAC=1;MLEAF=0.500;MQ=58.24;MQRankSum=0.097;QD=2.63;ReadPosRankSum=0.973;SOR=0.656	GT:AD:DP:GQ:PL	0/1:29,5:34:99:123,0,1203
HYBRID_SCAFFOLD_Super-Scaffold_4915|quiver|pilon	56062	.	TGGGAGACAGA	T	88.73	PASS	AC=1;AF=0.500;AN=2;BaseQRankSum=0.510;ClippingRankSum=-0.671;DP=34;FS=0.000;MLEAC=1;MLEAF=0.500;MQ=57.39;MQRankSum=0.134;QD=2.61;ReadPosRankSum=1.113;SOR=0.556	GT:AD:DP:GQ:PL	0/1:26,5:31:99:126,0,1161
HYBRID_SCAFFOLD_Super-Scaffold_4915|quiver|pilon	56099	.	A	C	239.77	PASS	AC=1;AF=0.500;AN=2;BaseQRankSum=-1.161;ClippingRankSum=-0.481;DP=28;FS=10.594;MLEAC=1;MLEAF=0.500;MQ=51.46;MQRankSum=-1.613;QD=8.56;ReadPosRankSum=-0.821;SOR=1.166	GT:AD:DP:GQ:PL	0/1:16,9:25:99:268,0,566
HYBRID_SCAFFOLD_Super-Scaffold_4915|quiver|pilon	56145	.	G	GA	403.73	SnpCluster	AC=1;AF=0.500;AN=2;BaseQRankSum=-0.487;ClippingRankSum=-0.331;DP=37;FS=1.440;MLEAC=1;MLEAF=0.500;MQ=52.86;MQRankSum=2.511;QD=10.91;ReadPosRankSum=-0.214;SOR=0.392	GT:AD:DP:GQ:PL	0/1:20,12:32:99:441,0,825
HYBRID_SCAFFOLD_Super-Scaffold_4915|quiver|pilon	56146	.	A	AC	766.73	SnpCluster	AC=1;AF=0.500;AN=2;BaseQRankSum=-0.350;ClippingRankSum=0.239;DP=35;FS=3.073;MLEAC=1;MLEAF=0.500;MQ=53.18;MQRankSum=-1.971;QD=21.91;ReadPosRankSum=0.497;SOR=1.048	GT:AD:DP:GQ:PL	0/1:13,20:33:99:804,0,473
HYBRID_SCAFFOLD_Super-Scaffold_4915|quiver|pilon	56148	.	G	A	412.77	SnpCluster	AC=1;AF=0.500;AN=2;BaseQRankSum=-0.468;ClippingRankSum=-0.767;DP=35;FS=1.363;MLEAC=1;MLEAF=0.500;MQ=53.18;MQRankSum=2.489;QD=11.79;ReadPosRankSum=0.692;SOR=0.465	GT:AD:DP:GQ:PL	0/1:21,12:33:99:441,0,825
HYBRID_SCAFFOLD_Super-Scaffold_4915|quiver|pilon	56150	.	T	C	212.77	SnpCluster	AC=1;AF=0.500;AN=2;BaseQRankSum=2.102;ClippingRankSum=0.137;DP=37;FS=6.412;MLEAC=1;MLEAF=0.500;MQ=53.57;MQRankSum=-3.634;QD=5.75;ReadPosRankSum=2.377;SOR=1.809	GT:AD:DP:GQ:PL	0/1:27,8:35:99:241,0,1147
HYBRID_SCAFFOLD_Super-Scaffold_4915|quiver|pilon	56153	.	G	T	212.77	SnpCluster	AC=1;AF=0.500;AN=2;BaseQRankSum=-0.552;ClippingRankSum=-0.590;DP=38;FS=6.276;MLEAC=1;MLEAF=0.500;MQ=53.75;MQRankSum=-3.672;QD=5.60;ReadPosRankSum=1.922;SOR=1.826	GT:AD:DP:GQ:PL	0/1:28,8:36:99:241,0,1152
HYBRID_SCAFFOLD_Super-Scaffold_4915|quiver|pilon	56166	.	G	A	332.77	PASS	AC=1;AF=0.500;AN=2;BaseQRankSum=1.017;ClippingRankSum=0.330;DP=46;FS=5.029;MLEAC=1;MLEAF=0.500;MQ=55.46;MQRankSum=-4.080;QD=7.23;ReadPosRankSum=-0.647;SOR=1.163	GT:AD:DP:GQ:PL	0/1:34,11:45:99:361,0,1260
HYBRID_SCAFFOLD_Super-Scaffold_4915|quiver|pilon	56177	.	G	A	321.77	PASS	AC=1;AF=0.500;AN=2;BaseQRankSum=-0.643;ClippingRankSum=-1.172;DP=45;FS=0.000;MLEAC=1;MLEAF=0.500;MQ=56.98;MQRankSum=1.978;QD=7.15;ReadPosRankSum=1.701;SOR=0.576	GT:AD:DP:GQ:PL	0/1:30,14:44:99:350,0,1140
HYBRID_SCAFFOLD_Super-Scaffold_4915|quiver|pilon	56183	.	T	TGAA	350.73	PASS	AC=1;AF=0.500;AN=2;BaseQRankSum=0.552;ClippingRankSum=1.060;DP=44;FS=3.405;MLEAC=1;MLEAF=0.500;MQ=57.70;MQRankSum=-2.851;QD=7.97;ReadPosRankSum=-3.478;SOR=1.351	GT:AD:DP:GQ:PL	0/1:34,9:43:99:388,0,1434
HYBRID_SCAFFOLD_Super-Scaffold_4915|quiver|pilon	56202	.	G	A	444.77	PASS	AC=1;AF=0.500;AN=2;BaseQRankSum=2.171;ClippingRankSum=-1.054;DP=49;FS=0.000;MLEAC=1;MLEAF=0.500;MQ=59.67;MQRankSum=-0.698;QD=9.08;ReadPosRankSum=-1.231;SOR=0.598	GT:AD:DP:GQ:PL	0/1:38,10:48:99:473,0,1553
HYBRID_SCAFFOLD_Super-Scaffold_4915|quiver|pilon	56216	.	T	C	367.77	SnpCluster	AC=1;AF=0.500;AN=2;BaseQRankSum=0.988;ClippingRankSum=0.813;DP=48;FS=2.944;MLEAC=1;MLEAF=0.500;MQ=59.67;MQRankSum=-1.338;QD=7.66;ReadPosRankSum=0.938;SOR=0.883	GT:AD:DP:GQ:PL	0/1:34,12:46:99:396,0,1476
HYBRID_SCAFFOLD_Super-Scaffold_4915|quiver|pilon	56221	.	C	T	492.77	SnpCluster	AC=1;AF=0.500;AN=2;BaseQRankSum=1.818;ClippingRankSum=-1.354;DP=49;FS=2.864;MLEAC=1;MLEAF=0.500;MQ=59.67;MQRankSum=-0.817;QD=10.06;ReadPosRankSum=2.184;SOR=0.916	GT:AD:DP:GQ:PL	0/1:35,12:47:99:521,0,1466
HYBRID_SCAFFOLD_Super-Scaffold_4915|quiver|pilon	56225	.	C	T	221.77	SnpCluster	AC=1;AF=0.500;AN=2;BaseQRankSum=0.013;ClippingRankSum=-0.221;DP=49;FS=1.368;MLEAC=1;MLEAF=0.500;MQ=59.67;MQRankSum=1.313;QD=4.53;ReadPosRankSum=-0.715;SOR=1.018	GT:AD:DP:GQ:PL	0/1:37,10:47:99:250,0,1322
HYBRID_SCAFFOLD_Super-Scaffold_4915|quiver|pilon	56239	.	C	T	640.77	PASS	AC=1;AF=0.500;AN=2;BaseQRankSum=0.776;ClippingRankSum=-0.012;DP=46;FS=1.154;MLEAC=1;MLEAF=0.500;MQ=59.65;MQRankSum=-0.418;QD=13.93;ReadPosRankSum=1.611;SOR=0.914	GT:AD:DP:GQ:PL	0/1:26,18:44:99:669,0,1162
HYBRID_SCAFFOLD_Super-Scaffold_4915|quiver|pilon	56254	.	A	C	497.77	PASS	AC=1;AF=0.500;AN=2;BaseQRankSum=-0.482;ClippingRankSum=0.193;DP=46;FS=2.704;MLEAC=1;MLEAF=0.500;MQ=59.65;MQRankSum=0.169;QD=10.82;ReadPosRankSum=0.603;SOR=0.936	GT:AD:DP:GQ:PL	0/1:27,17:44:99:526,0,996
HYBRID_SCAFFOLD_Super-Scaffold_4915|quiver|pilon	56263	.	A	G	632.77	PASS	AC=1;AF=0.500;AN=2;BaseQRankSum=0.875;ClippingRankSum=-1.207;DP=49;FS=1.184;MLEAC=1;MLEAF=0.500;MQ=60.00;MQRankSum=0.675;QD=12.91;ReadPosRankSum=2.712;SOR=0.456	GT:AD:DP:GQ:PL	0/1:30,17:47:99:661,0,1203
HYBRID_SCAFFOLD_Super-Scaffold_4915|quiver|pilon	56303	.	T	C	193.77	SnpCluster	AC=1;AF=0.500;AN=2;BaseQRankSum=1.666;ClippingRankSum=1.087;DP=47;FS=0.000;MLEAC=1;MLEAF=0.500;MQ=60.00;MQRankSum=0.797;QD=4.12;ReadPosRankSum=1.145;SOR=0.512	GT:AD:DP:GQ:PL	0/1:38,8:46:99:222,0,1570
HYBRID_SCAFFOLD_Super-Scaffold_4915|quiver|pilon	56309	.	G	GA	446.73	SnpCluster	AC=1;AF=0.500;AN=2;BaseQRankSum=-1.195;ClippingRankSum=-0.433;DP=48;FS=2.681;MLEAC=1;MLEAF=0.500;MQ=60.00;MQRankSum=0.381;QD=9.31;ReadPosRankSum=1.458;SOR=0.368	GT:AD:DP:GQ:PL	0/1:23,18:41:99:484,0,854
HYBRID_SCAFFOLD_Super-Scaffold_4915|quiver|pilon	56310	.	A	G	181.77	SnpCluster	AC=1;AF=0.500;AN=2;BaseQRankSum=2.178;ClippingRankSum=0.744;DP=49;FS=0.000;MLEAC=1;MLEAF=0.500;MQ=60.00;MQRankSum=-0.555;QD=3.71;ReadPosRankSum=0.906;SOR=0.487	GT:AD:DP:GQ:PL	0/1:41,8:49:99:210,0,1696
HYBRID_SCAFFOLD_Super-Scaffold_4915|quiver|pilon	56324	.	A	G	447.77	PASS	AC=1;AF=0.500;AN=2;BaseQRankSum=2.490;ClippingRankSum=0.488;DP=44;FS=4.973;MLEAC=1;MLEAF=0.500;MQ=60.00;MQRankSum=0.777;QD=10.18;ReadPosRankSum=2.490;SOR=1.394	GT:AD:DP:GQ:PL	0/1:32,12:44:99:476,0,1234
HYBRID_SCAFFOLD_Super-Scaffold_4915|quiver|pilon	56352	.	C	A	602.77	PASS	AC=1;AF=0.500;AN=2;BaseQRankSum=2.239;ClippingRankSum=0.560;DP=51;FS=1.117;MLEAC=1;MLEAF=0.500;MQ=60.00;MQRankSum=1.219;QD=11.82;ReadPosRankSum=1.519;SOR=0.946	GT:AD:DP:GQ:PL	0/1:31,19:50:99:631,0,1039
HYBRID_SCAFFOLD_Super-Scaffold_4915|quiver|pilon	56388	.	TA	T	216.73	PASS	AC=1;AF=0.500;AN=2;BaseQRankSum=1.563;ClippingRankSum=-0.688;DP=50;FS=5.029;MLEAC=1;MLEAF=0.500;MQ=60.00;MQRankSum=0.913;QD=4.33;ReadPosRankSum=-0.475;SOR=1.356	GT:AD:DP:GQ:PL	0/1:34,12:46:99:254,0,971
HYBRID_SCAFFOLD_Super-Scaffold_4915|quiver|pilon	56425	.	T	C	525.77	PASS	AC=1;AF=0.500;AN=2;BaseQRankSum=0.312;ClippingRankSum=0.935;DP=61;FS=0.000;MLEAC=1;MLEAF=0.500;MQ=60.00;MQRankSum=-0.394;QD=8.62;ReadPosRankSum=-0.656;SOR=0.734	GT:AD:DP:GQ:PL	0/1:43,17:60:99:554,0,1601
HYBRID_SCAFFOLD_Super-Scaffold_4915|quiver|pilon	56448	.	TCC	T	315.73	PASS	AC=1;AF=0.500;AN=2;BaseQRankSum=1.321;ClippingRankSum=0.286;DP=66;FS=4.680;MLEAC=1;MLEAF=0.500;MQ=60.00;MQRankSum=0.434;QD=4.78;ReadPosRankSum=1.629;SOR=1.453	GT:AD:DP:GQ:PL	0/1:48,12:60:99:353,0,2061
HYBRID_SCAFFOLD_Super-Scaffold_4915|quiver|pilon	56452	.	C	CCG	321.73	PASS	AC=1;AF=0.500;AN=2;BaseQRankSum=1.309;ClippingRankSum=-0.047;DP=59;FS=2.962;MLEAC=1;MLEAF=0.500;MQ=60.00;MQRankSum=1.667;QD=5.45;ReadPosRankSum=1.478;SOR=1.379	GT:AD:DP:GQ:PL	0/1:47,12:59:99:359,0,1979
HYBRID_SCAFFOLD_Super-Scaffold_4915|quiver|pilon	56470	.	C	G	604.77	PASS	AC=1;AF=0.500;AN=2;BaseQRankSum=-0.544;ClippingRankSum=-1.029;DP=68;FS=1.028;MLEAC=1;MLEAF=0.500;MQ=60.00;MQRankSum=-0.950;QD=8.89;ReadPosRankSum=3.192;SOR=0.527	GT:AD:DP:GQ:PL	0/1:46,22:68:99:633,0,1703
HYBRID_SCAFFOLD_Super-Scaffold_4915|quiver|pilon	56483	.	C	T	699.77	PASS	AC=1;AF=0.500;AN=2;BaseQRankSum=-0.646;ClippingRankSum=2.119;DP=75;FS=0.974;MLEAC=1;MLEAF=0.500;MQ=60.00;MQRankSum=-0.287;QD=9.33;ReadPosRankSum=-0.320;SOR=0.941	GT:AD:DP:GQ:PL	0/1:50,25:75:99:728,0,1879
HYBRID_SCAFFOLD_Super-Scaffold_4915|quiver|pilon	56490	.	A	C	689.77	PASS	AC=1;AF=0.500;AN=2;BaseQRankSum=1.792;ClippingRankSum=0.233;DP=78;FS=2.084;MLEAC=1;MLEAF=0.500;MQ=60.00;MQRankSum=-2.062;QD=8.84;ReadPosRankSum=1.770;SOR=1.005	GT:AD:DP:GQ:PL	0/1:54,24:78:99:718,0,2052
HYBRID_SCAFFOLD_Super-Scaffold_4915|quiver|pilon	56569	.	T	C	672.77	PASS	AC=1;AF=0.500;AN=2;BaseQRankSum=-0.077;ClippingRankSum=-0.339;DP=80;FS=0.997;MLEAC=1;MLEAF=0.500;MQ=60.00;MQRankSum=-1.159;QD=8.41;ReadPosRankSum=2.023;SOR=0.482	GT:AD:DP:GQ:PL	0/1:59,21:80:99:701,0,2390
HYBRID_SCAFFOLD_Super-Scaffold_4915|quiver|pilon	56572	.	C	T	672.77	PASS	AC=1;AF=0.500;AN=2;BaseQRankSum=0.692;ClippingRankSum=0.189;DP=77;FS=1.002;MLEAC=1;MLEAF=0.500;MQ=60.00;MQRankSum=0.177;QD=8.74;ReadPosRankSum=1.893;SOR=0.489	GT:AD:DP:GQ:PL	0/1:56,21:77:99:701,0,2390
HYBRID_SCAFFOLD_Super-Scaffold_4915|quiver|pilon	56631	.	G	A	387.77	PASS	AC=1;AF=0.500;AN=2;BaseQRankSum=1.101;ClippingRankSum=-1.136;DP=58;FS=1.182;MLEAC=1;MLEAF=0.500;MQ=60.00;MQRankSum=0.195;QD=6.69;ReadPosRankSum=0.852;SOR=0.483	GT:AD:DP:GQ:PL	0/1:43,15:58:99:416,0,1643
HYBRID_SCAFFOLD_Super-Scaffold_4915|quiver|pilon	56642	.	C	T	559.77	PASS	AC=1;AF=0.500;AN=2;BaseQRankSum=0.057;ClippingRankSum=-1.219;DP=58;FS=2.346;MLEAC=1;MLEAF=0.500;MQ=60.00;MQRankSum=-0.237;QD=9.65;ReadPosRankSum=-1.039;SOR=0.418	GT:AD:DP:GQ:PL	0/1:38,20:58:99:588,0,1369
HYBRID_SCAFFOLD_Super-Scaffold_4915|quiver|pilon	56677	.	C	CT	437.73	SnpCluster	AC=1;AF=0.500;AN=2;BaseQRankSum=0.899;ClippingRankSum=0.287;DP=57;FS=1.161;MLEAC=1;MLEAF=0.500;MQ=60.00;MQRankSum=-0.936;QD=7.68;ReadPosRankSum=1.121;SOR=1.044	GT:AD:DP:GQ:PL	0/1:39,16:55:99:475,0,1480
HYBRID_SCAFFOLD_Super-Scaffold_4915|quiver|pilon	56678	.	T	TC	379.73	SnpCluster	AC=1;AF=0.500;AN=2;BaseQRankSum=1.021;ClippingRankSum=1.100;DP=55;FS=1.174;MLEAC=1;MLEAF=0.500;MQ=60.00;MQRankSum=0.268;QD=6.90;ReadPosRankSum=-0.803;SOR=0.425	GT:AD:DP:GQ:PL	0/1:36,16:52:99:417,0,1243
HYBRID_SCAFFOLD_Super-Scaffold_4915|quiver|pilon	56679	.	C	CT	542.73	SnpCluster	AC=1;AF=0.500;AN=2;BaseQRankSum=-0.710;ClippingRankSum=0.299;DP=56;FS=0.000;MLEAC=1;MLEAF=0.500;MQ=60.00;MQRankSum=0.180;QD=9.69;ReadPosRankSum=1.052;SOR=0.665	GT:AD:DP:GQ:PL	0/1:36,20:56:99:580,0,1309
HYBRID_SCAFFOLD_Super-Scaffold_4915|quiver|pilon	56730	.	C	CA	1019.73	PASS	AC=1;AF=0.500;AN=2;BaseQRankSum=-3.047;ClippingRankSum=0.489;DP=54;FS=8.888;MLEAC=1;MLEAF=0.500;MQ=60.00;MQRankSum=1.487;QD=18.88;ReadPosRankSum=-1.653;SOR=0.138	GT:AD:DP:GQ:PL	0/1:16,34:50:99:1057,0,515
HYBRID_SCAFFOLD_Super-Scaffold_4915|quiver|pilon	56731	.	A	AT	411.73	PASS	AC=1;AF=0.500;AN=2;BaseQRankSum=3.222;ClippingRankSum=0.664;DP=52;FS=8.824;MLEAC=1;MLEAF=0.500;MQ=60.00;MQRankSum=-0.109;QD=7.92;ReadPosRankSum=1.774;SOR=2.049	GT:AD:DP:GQ:PL	0/1:36,16:52:99:449,0,1116
HYBRID_SCAFFOLD_Super-Scaffold_4915|quiver|pilon	56774	.	G	A	214.77	PASS	AC=1;AF=0.500;AN=2;BaseQRankSum=0.488;ClippingRankSum=0.331;DP=42;FS=1.480;MLEAC=1;MLEAF=0.500;MQ=60.00;MQRankSum=-0.520;QD=5.11;ReadPosRankSum=1.496;SOR=1.068	GT:AD:DP:GQ:PL	0/1:32,9:41:99:243,0,1067
HYBRID_SCAFFOLD_Super-Scaffold_4915|quiver|pilon	56858	.	C	CT	320.73	PASS	AC=1;AF=0.500;AN=2;BaseQRankSum=-0.708;ClippingRankSum=1.244;DP=31;FS=7.258;MLEAC=1;MLEAF=0.500;MQ=60.00;MQRankSum=-0.805;QD=10.35;ReadPosRankSum=0.220;SOR=0.051	GT:AD:DP:GQ:PL	0/1:15,12:27:40:358,0,40
HYBRID_SCAFFOLD_Super-Scaffold_4915|quiver|pilon	57014	.	G	A	271.77	PASS	AC=1;AF=0.500;AN=2;BaseQRankSum=-0.701;ClippingRankSum=0.593;DP=27;FS=1.596;MLEAC=1;MLEAF=0.500;MQ=57.10;MQRankSum=-2.102;QD=10.07;ReadPosRankSum=1.509;SOR=0.399	GT:AD:DP:GQ:PL	0/1:17,9:26:99:300,0,703
HYBRID_SCAFFOLD_Super-Scaffold_4915|quiver|pilon	57022	.	C	T	312.77	PASS	AC=1;AF=0.500;AN=2;BaseQRankSum=1.240;ClippingRankSum=-0.054;DP=26;FS=0.000;MLEAC=1;MLEAF=0.500;MQ=56.99;MQRankSum=1.186;QD=12.03;ReadPosRankSum=0.269;SOR=0.566	GT:AD:DP:GQ:PL	0/1:17,9:26:99:341,0,697
HYBRID_SCAFFOLD_Super-Scaffold_4915|quiver|pilon	57028	.	T	C	338.77	PASS	AC=1;AF=0.500;AN=2;BaseQRankSum=-0.026;ClippingRankSum=-0.900;DP=27;FS=0.000;MLEAC=1;MLEAF=0.500;MQ=57.10;MQRankSum=-1.260;QD=12.55;ReadPosRankSum=0.900;SOR=0.675	GT:AD:DP:GQ:PL	0/1:18,9:27:99:367,0,712
HYBRID_SCAFFOLD_Super-Scaffold_4915|quiver|pilon	57044	.	GC	G	159.73	SnpCluster	AC=1;AF=0.500;AN=2;BaseQRankSum=1.751;ClippingRankSum=-0.743;DP=28;FS=0.000;MLEAC=1;MLEAF=0.500;MQ=57.21;MQRankSum=1.963;QD=5.70;ReadPosRankSum=0.955;SOR=0.877	GT:AD:DP:GQ:PL	0/1:21,7:28:99:197,0,836
HYBRID_SCAFFOLD_Super-Scaffold_4915|quiver|pilon	57045	.	CT	C	341.73	SnpCluster	AC=1;AF=0.500;AN=2;BaseQRankSum=1.175;ClippingRankSum=1.127;DP=28;FS=0.000;MLEAC=1;MLEAF=0.500;MQ=57.21;MQRankSum=1.558;QD=12.20;ReadPosRankSum=0.075;SOR=0.512	GT:AD:DP:GQ:PL	0/1:18,10:28:99:379,0,673
HYBRID_SCAFFOLD_Super-Scaffold_4915|quiver|pilon	57046	.	TG	T	301.73	SnpCluster	AC=1;AF=0.500;AN=2;BaseQRankSum=-0.455;ClippingRankSum=-0.503;DP=28;FS=0.000;MLEAC=1;MLEAF=0.500;MQ=57.21;MQRankSum=-0.887;QD=10.78;ReadPosRankSum=-0.879;SOR=0.512	GT:AD:DP:GQ:PL	0/1:18,10:28:99:339,0,798
HYBRID_SCAFFOLD_Super-Scaffold_4915|quiver|pilon	57101	.	T	TGCA	103.73	PASS	AC=1;AF=0.500;AN=2;BaseQRankSum=0.420;ClippingRankSum=0.060;DP=29;FS=0.000;MLEAC=1;MLEAF=0.500;MQ=60.00;MQRankSum=-0.180;QD=3.58;ReadPosRankSum=0.600;SOR=0.446	GT:AD:DP:GQ:PL	0/1:23,5:28:99:141,0,931
HYBRID_SCAFFOLD_Super-Scaffold_4915|quiver|pilon	57171	.	G	A	301.77	PASS	AC=1;AF=0.500;AN=2;BaseQRankSum=-0.361;ClippingRankSum=0.824;DP=46;FS=0.000;MLEAC=1;MLEAF=0.500;MQ=60.00;MQRankSum=1.159;QD=6.56;ReadPosRankSum=1.107;SOR=0.527	GT:AD:DP:GQ:PL	0/1:35,11:46:99:330,0,1483
HYBRID_SCAFFOLD_Super-Scaffold_4915|quiver|pilon	57179	.	C	T	280.77	PASS	AC=1;AF=0.500;AN=2;BaseQRankSum=0.466;ClippingRankSum=-0.866;DP=46;FS=0.000;MLEAC=1;MLEAF=0.500;MQ=60.00;MQRankSum=0.945;QD=6.10;ReadPosRankSum=1.585;SOR=0.616	GT:AD:DP:GQ:PL	0/1:36,10:46:99:309,0,1490
HYBRID_SCAFFOLD_Super-Scaffold_4915|quiver|pilon	57201	.	C	T	251.77	PASS	AC=1;AF=0.500;AN=2;BaseQRankSum=1.674;ClippingRankSum=-0.012;DP=49;FS=0.000;MLEAC=1;MLEAF=0.500;MQ=60.00;MQRankSum=-0.484;QD=5.14;ReadPosRankSum=3.287;SOR=0.846	GT:AD:DP:GQ:PL	0/1:39,10:49:99:280,0,1573
HYBRID_SCAFFOLD_Super-Scaffold_4915|quiver|pilon	57234	.	T	A	720.77	PASS	AC=1;AF=0.500;AN=2;BaseQRankSum=-1.471;ClippingRankSum=-1.049;DP=72;FS=2.094;MLEAC=1;MLEAF=0.500;MQ=60.00;MQRankSum=-1.811;QD=10.01;ReadPosRankSum=1.401;SOR=1.085	GT:AD:DP:GQ:PL	0/1:46,26:72:99:749,0,1614
HYBRID_SCAFFOLD_Super-Scaffold_4915|quiver|pilon	57270	.	TA	T	762.73	PASS	AC=1;AF=0.500;AN=2;BaseQRankSum=-1.446;ClippingRankSum=-0.920;DP=83;FS=6.775;MLEAC=1;MLEAF=0.500;MQ=60.00;MQRankSum=0.044;QD=9.19;ReadPosRankSum=0.986;SOR=0.701	GT:AD:DP:GQ:PL	0/1:55,23:78:99:800,0,2228
HYBRID_SCAFFOLD_Super-Scaffold_4915|quiver|pilon	57272	.	CTT	C	757.73	PASS	AC=1;AF=0.500;AN=2;BaseQRankSum=-1.182;ClippingRankSum=-0.016;DP=79;FS=6.461;MLEAC=1;MLEAF=0.500;MQ=60.00;MQRankSum=0.308;QD=9.59;ReadPosRankSum=0.851;SOR=0.751	GT:AD:DP:GQ:PL	0/1:56,23:79:99:795,0,2294
HYBRID_SCAFFOLD_Super-Scaffold_4915|quiver|pilon	57303	.	A	G	652.77	PASS	AC=1;AF=0.500;AN=2;BaseQRankSum=0.814;ClippingRankSum=-0.690;DP=76;FS=2.095;MLEAC=1;MLEAF=0.500;MQ=60.00;MQRankSum=-0.023;QD=8.59;ReadPosRankSum=0.853;SOR=0.573	GT:AD:DP:GQ:PL	0/1:53,23:76:99:681,0,1981
HYBRID_SCAFFOLD_Super-Scaffold_4915|quiver|pilon	57313	.	T	C	659.77	PASS	AC=1;AF=0.500;AN=2;BaseQRankSum=-1.238;ClippingRankSum=0.213;DP=70;FS=0.000;MLEAC=1;MLEAF=0.500;MQ=60.00;MQRankSum=0.450;QD=9.43;ReadPosRankSum=0.475;SOR=0.648	GT:AD:DP:GQ:PL	0/1:47,23:70:99:688,0,1803
HYBRID_SCAFFOLD_Super-Scaffold_4915|quiver|pilon	57502	.	C	A	848.77	PASS	AC=1;AF=0.500;AN=2;BaseQRankSum=-0.863;ClippingRankSum=-0.492;DP=62;FS=7.520;MLEAC=1;MLEAF=0.500;MQ=60.00;MQRankSum=0.806;QD=13.69;ReadPosRankSum=0.934;SOR=0.204	GT:AD:DP:GQ:PL	0/1:36,26:62:99:877,0,1317
HYBRID_SCAFFOLD_Super-Scaffold_4915|quiver|pilon	57536	.	TTAAAG	T	532.73	PASS	AC=1;AF=0.500;AN=2;BaseQRankSum=0.683;ClippingRankSum=0.717;DP=43;FS=3.084;MLEAC=1;MLEAF=0.500;MQ=60.00;MQRankSum=0.450;QD=12.39;ReadPosRankSum=0.317;SOR=1.473	GT:AD:DP:GQ:PL	0/1:20,15:35:99:570,0,1174
HYBRID_SCAFFOLD_Super-Scaffold_4915|quiver|pilon	57639	.	G	C	394.77	PASS	AC=1;AF=0.500;AN=2;BaseQRankSum=0.532;ClippingRankSum=-1.028;DP=34;FS=11.723;MLEAC=1;MLEAF=0.500;MQ=60.00;MQRankSum=0.992;QD=11.61;ReadPosRankSum=1.985;SOR=2.824	GT:AD:DP:GQ:PL	0/1:21,13:34:99:423,0,720
HYBRID_SCAFFOLD_Super-Scaffold_4915|quiver|pilon	57657	.	G	C	212.77	PASS	AC=1;AF=0.500;AN=2;BaseQRankSum=0.264;ClippingRankSum=-0.792;DP=34;FS=1.617;MLEAC=1;MLEAF=0.500;MQ=60.00;MQRankSum=0.345;QD=6.26;ReadPosRankSum=0.710;SOR=0.350	GT:AD:DP:GQ:PL	0/1:26,8:34:99:241,0,930
HYBRID_SCAFFOLD_Super-Scaffold_4915|quiver|pilon	57696	.	G	GAA	295.73	PASS	AC=1;AF=0.500;AN=2;BaseQRankSum=-0.659;ClippingRankSum=0.209;DP=44;FS=3.341;MLEAC=1;MLEAF=0.500;MQ=60.00;MQRankSum=-0.981;QD=6.72;ReadPosRankSum=1.110;SOR=0.264	GT:AD:DP:GQ:PL	0/1:29,10:39:99:333,0,1188
HYBRID_SCAFFOLD_Super-Scaffold_4915|quiver|pilon	57697	.	G	A	304.77	PASS	AC=1;AF=0.500;AN=2;BaseQRankSum=-1.238;ClippingRankSum=1.431;DP=40;FS=3.341;MLEAC=1;MLEAF=0.500;MQ=60.00;MQRankSum=0.016;QD=7.62;ReadPosRankSum=1.045;SOR=0.264	GT:AD:DP:GQ:PL	0/1:29,10:39:99:333,0,1188
HYBRID_SCAFFOLD_Super-Scaffold_4915|quiver|pilon	57767	.	C	G	293.77	SnpCluster	AC=1;AF=0.500;AN=2;BaseQRankSum=1.180;ClippingRankSum=0.776;DP=53;FS=14.091;MLEAC=1;MLEAF=0.500;MQ=60.00;MQRankSum=0.584;QD=5.54;ReadPosRankSum=1.945;SOR=1.232	GT:AD:DP:GQ:PL	0/1:41,12:53:99:322,0,1426
HYBRID_SCAFFOLD_Super-Scaffold_4915|quiver|pilon	57771	.	C	A	174.77	SnpCluster	AC=1;AF=0.500;AN=2;BaseQRankSum=-1.127;ClippingRankSum=-1.489;DP=51;FS=3.407;MLEAC=1;MLEAF=0.500;MQ=60.00;MQRankSum=-0.168;QD=3.43;ReadPosRankSum=0.997;SOR=1.363	GT:AD:DP:GQ:PL	0/1:43,8:51:99:203,0,1803
HYBRID_SCAFFOLD_Super-Scaffold_4915|quiver|pilon	57775	.	G	C	177.77	SnpCluster	AC=1;AF=0.500;AN=2;BaseQRankSum=-0.790;ClippingRankSum=0.660;DP=51;FS=3.519;MLEAC=1;MLEAF=0.500;MQ=60.00;MQRankSum=0.997;QD=3.49;ReadPosRankSum=0.660;SOR=1.501	GT:AD:DP:GQ:PL	0/1:43,8:51:99:206,0,1781
HYBRID_SCAFFOLD_Super-Scaffold_4915|quiver|pilon	57782	.	G	T	193.77	PASS	AC=1;AF=0.500;AN=2;BaseQRankSum=-1.796;ClippingRankSum=0.371;DP=45;FS=3.610;MLEAC=1;MLEAF=0.500;MQ=60.00;MQRankSum=0.401;QD=4.31;ReadPosRankSum=-0.460;SOR=1.609	GT:AD:DP:GQ:PL	0/1:37,8:45:99:222,0,1572
HYBRID_SCAFFOLD_Super-Scaffold_4915|quiver|pilon	57822	.	C	T	406.77	PASS	AC=1;AF=0.500;AN=2;BaseQRankSum=0.946;ClippingRankSum=0.639;DP=59;FS=0.000;MLEAC=1;MLEAF=0.500;MQ=60.00;MQRankSum=0.332;QD=6.89;ReadPosRankSum=1.049;SOR=0.693	GT:AD:DP:GQ:PL	0/1:43,16:59:99:435,0,1356
HYBRID_SCAFFOLD_Super-Scaffold_4915|quiver|pilon	57882	.	C	T	820.77	PASS	AC=1;AF=0.500;AN=2;BaseQRankSum=-0.539;ClippingRankSum=-2.198;DP=81;FS=20.118;MLEAC=1;MLEAF=0.500;MQ=60.00;MQRankSum=0.661;QD=10.13;ReadPosRankSum=2.595;SOR=2.368	GT:AD:DP:GQ:PL	0/1:53,27:80:99:849,0,1793
HYBRID_SCAFFOLD_Super-Scaffold_4915|quiver|pilon	58008	.	C	G	335.77	PASS	AC=1;AF=0.500;AN=2;BaseQRankSum=0.775;ClippingRankSum=0.023;DP=67;FS=2.764;MLEAC=1;MLEAF=0.500;MQ=60.00;MQRankSum=-0.474;QD=5.01;ReadPosRankSum=0.910;SOR=0.309	GT:AD:DP:GQ:PL	0/1:52,15:67:99:364,0,1679
HYBRID_SCAFFOLD_Super-Scaffold_4915|quiver|pilon	58172	.	C	G	59.77	LowQD	AC=1;AF=0.500;AN=2;BaseQRankSum=0.583;ClippingRankSum=0.621;DP=42;FS=0.000;MLEAC=1;MLEAF=0.500;MQ=60.00;MQRankSum=-0.350;QD=1.42;ReadPosRankSum=0.816;SOR=0.836	GT:AD:DP:GQ:PL	0/1:37,5:42:88:88,0,1294
HYBRID_SCAFFOLD_Super-Scaffold_4915|quiver|pilon	58195	.	G	A	359.77	PASS	AC=1;AF=0.500;AN=2;BaseQRankSum=-1.140;ClippingRankSum=-0.674;DP=45;FS=0.000;MLEAC=1;MLEAF=0.500;MQ=60.00;MQRankSum=-1.581;QD=7.99;ReadPosRankSum=3.077;SOR=0.765	GT:AD:DP:GQ:PL	0/1:31,14:45:99:388,0,1057
HYBRID_SCAFFOLD_Super-Scaffold_4915|quiver|pilon	58335	.	G	A	1200.77	PASS	AC=1;AF=0.500;AN=2;BaseQRankSum=-0.096;ClippingRankSum=0.288;DP=99;FS=0.000;MLEAC=1;MLEAF=0.500;MQ=60.00;MQRankSum=0.558;QD=12.13;ReadPosRankSum=0.771;SOR=0.727	GT:AD:DP:GQ:PL	0/1:58,41:99:99:1229,0,1816
HYBRID_SCAFFOLD_Super-Scaffold_4915|quiver|pilon	58447	.	A	G	203.77	PASS	AC=1;AF=0.500;AN=2;BaseQRankSum=0.427;ClippingRankSum=1.236;DP=57;FS=10.271;MLEAC=1;MLEAF=0.500;MQ=60.00;MQRankSum=-0.186;QD=3.57;ReadPosRankSum=1.827;SOR=3.142	GT:AD:DP:GQ:PL	0/1:48,9:57:99:232,0,1963
HYBRID_SCAFFOLD_Super-Scaffold_4915|quiver|pilon	58452	.	CT	C	197.73	PASS	AC=1;AF=0.500;AN=2;BaseQRankSum=-1.490;ClippingRankSum=-0.990;DP=55;FS=12.872;MLEAC=1;MLEAF=0.500;MQ=60.00;MQRankSum=0.990;QD=3.60;ReadPosRankSum=1.945;SOR=3.258	GT:AD:DP:GQ:PL	0/1:46,9:55:99:235,0,1925
HYBRID_SCAFFOLD_Super-Scaffold_4915|quiver|pilon	58460	.	C	A	215.77	PASS	AC=1;AF=0.500;AN=2;BaseQRankSum=1.484;ClippingRankSum=1.027;DP=52;FS=13.235;MLEAC=1;MLEAF=0.500;MQ=60.00;MQRankSum=1.129;QD=4.15;ReadPosRankSum=1.889;SOR=3.362	GT:AD:DP:GQ:PL	0/1:44,8:52:99:244,0,1820
HYBRID_SCAFFOLD_Super-Scaffold_4915|quiver|pilon	58468	.	A	G	230.77	PASS	AC=1;AF=0.500;AN=2;BaseQRankSum=1.215;ClippingRankSum=1.268;DP=48;FS=6.233;MLEAC=1;MLEAF=0.500;MQ=60.00;MQRankSum=-0.792;QD=4.81;ReadPosRankSum=0.475;SOR=2.229	GT:AD:DP:GQ:PL	0/1:39,9:48:99:259,0,1610
HYBRID_SCAFFOLD_Super-Scaffold_4915|quiver|pilon	58477	.	C	T	322.77	PASS	AC=1;AF=0.500;AN=2;BaseQRankSum=-0.438;ClippingRankSum=0.688;DP=46;FS=11.139;MLEAC=1;MLEAF=0.500;MQ=60.00;MQRankSum=0.888;QD=7.02;ReadPosRankSum=0.738;SOR=0.655	GT:AD:DP:GQ:PL	0/1:34,12:46:99:351,0,1216
HYBRID_SCAFFOLD_Super-Scaffold_4915|quiver|pilon	58495	.	A	T	339.77	PASS	AC=1;AF=0.500;AN=2;BaseQRankSum=-1.015;ClippingRankSum=-0.486;DP=41;FS=3.091;MLEAC=1;MLEAF=0.500;MQ=60.00;MQRankSum=0.044;QD=8.29;ReadPosRankSum=0.897;SOR=0.317	GT:AD:DP:GQ:PL	0/1:30,11:41:99:368,0,1211
HYBRID_SCAFFOLD_Super-Scaffold_4915|quiver|pilon	58502	.	A	G	302.77	SnpCluster	AC=1;AF=0.500;AN=2;BaseQRankSum=-0.726;ClippingRankSum=-2.531;DP=37;FS=3.584;MLEAC=1;MLEAF=0.500;MQ=60.00;MQRankSum=-0.230;QD=8.18;ReadPosRankSum=3.310;SOR=0.574	GT:AD:DP:GQ:PL	0/1:28,9:37:99:331,0,1185
HYBRID_SCAFFOLD_Super-Scaffold_4915|quiver|pilon	58508	.	G	A	262.77	SnpCluster	AC=1;AF=0.500;AN=2;BaseQRankSum=-1.398;ClippingRankSum=1.044;DP=37;FS=5.942;MLEAC=1;MLEAF=0.500;MQ=60.00;MQRankSum=1.115;QD=7.10;ReadPosRankSum=2.991;SOR=0.525	GT:AD:DP:GQ:PL	0/1:28,9:37:99:291,0,1189
HYBRID_SCAFFOLD_Super-Scaffold_4915|quiver|pilon	58509	.	T	C	319.77	SnpCluster	AC=1;AF=0.500;AN=2;BaseQRankSum=-0.776;ClippingRankSum=-0.472;DP=39;FS=1.342;MLEAC=1;MLEAF=0.500;MQ=60.00;MQRankSum=-0.593;QD=8.20;ReadPosRankSum=-0.015;SOR=0.961	GT:AD:DP:GQ:PL	0/1:27,12:39:99:348,0,1021
HYBRID_SCAFFOLD_Super-Scaffold_4915|quiver|pilon	58529	.	A	C	118.77	PASS	AC=1;AF=0.500;AN=2;BaseQRankSum=-0.100;ClippingRankSum=-2.342;DP=38;FS=0.000;MLEAC=1;MLEAF=0.500;MQ=60.00;MQRankSum=0.861;QD=3.13;ReadPosRankSum=1.461;SOR=0.602	GT:AD:DP:GQ:PL	0/1:32,6:38:99:147,0,1277
HYBRID_SCAFFOLD_Super-Scaffold_4915|quiver|pilon	58537	.	G	C	91.77	PASS	AC=1;AF=0.500;AN=2;BaseQRankSum=0.165;ClippingRankSum=0.259;DP=35;FS=0.000;MLEAC=1;MLEAF=0.500;MQ=60.00;MQRankSum=-1.626;QD=2.62;ReadPosRankSum=1.909;SOR=0.397	GT:AD:DP:GQ:PL	0/1:30,5:35:99:120,0,1245
HYBRID_SCAFFOLD_Super-Scaffold_4915|quiver|pilon	58542	.	T	C	85.77	PASS	AC=1;AF=0.500;AN=2;BaseQRankSum=-0.555;ClippingRankSum=-0.866;DP=37;FS=0.000;MLEAC=1;MLEAF=0.500;MQ=60.00;MQRankSum=0.067;QD=2.32;ReadPosRankSum=2.110;SOR=0.520	GT:AD:DP:GQ:PL	0/1:32,5:37:99:114,0,1329
HYBRID_SCAFFOLD_Super-Scaffold_4915|quiver|pilon	58548	.	C	T	85.77	PASS	AC=1;AF=0.500;AN=2;BaseQRankSum=0.118;ClippingRankSum=0.165;DP=35;FS=0.000;MLEAC=1;MLEAF=0.500;MQ=60.00;MQRankSum=-0.731;QD=2.45;ReadPosRankSum=1.532;SOR=0.495	GT:AD:DP:GQ:PL	0/1:30,5:35:99:114,0,1329
HYBRID_SCAFFOLD_Super-Scaffold_4915|quiver|pilon	58554	.	C	G	578.77	PASS	AC=1;AF=0.500;AN=2;BaseQRankSum=2.517;ClippingRankSum=0.328;DP=40;FS=4.786;MLEAC=1;MLEAF=0.500;MQ=60.00;MQRankSum=0.055;QD=14.47;ReadPosRankSum=0.985;SOR=1.609	GT:AD:DP:GQ:PL	0/1:23,17:40:99:607,0,683
HYBRID_SCAFFOLD_Super-Scaffold_4915|quiver|pilon	58589	.	A	G	304.77	PASS	AC=1;AF=0.500;AN=2;BaseQRankSum=1.889;ClippingRankSum=0.756;DP=36;FS=0.000;MLEAC=1;MLEAF=0.500;MQ=60.00;MQRankSum=0.240;QD=8.47;ReadPosRankSum=0.515;SOR=0.627	GT:AD:DP:GQ:PL	0/1:25,11:36:99:333,0,847
HYBRID_SCAFFOLD_Super-Scaffold_4915|quiver|pilon	58683	.	C	T	259.77	PASS	AC=1;AF=0.500;AN=2;BaseQRankSum=-0.961;ClippingRankSum=0.713;DP=24;FS=3.834;MLEAC=1;MLEAF=0.500;MQ=60.00;MQRankSum=-1.395;QD=10.82;ReadPosRankSum=2.450;SOR=0.877	GT:AD:DP:GQ:PL	0/1:13,10:23:99:288,0,483
HYBRID_SCAFFOLD_Super-Scaffold_4915|quiver|pilon	58778	.	TTC	T	486.73	PASS	AC=1;AF=0.500;AN=2;BaseQRankSum=-0.358;ClippingRankSum=1.073;DP=30;FS=1.706;MLEAC=1;MLEAF=0.500;MQ=60.00;MQRankSum=-0.775;QD=16.22;ReadPosRankSum=1.908;SOR=1.006	GT:AD:DP:GQ:PL	0/1:9,15:24:99:524,0,284
HYBRID_SCAFFOLD_Super-Scaffold_4915|quiver|pilon	58872	.	A	AT	511.73	PASS	AC=1;AF=0.500;AN=2;BaseQRankSum=0.874;ClippingRankSum=-0.196;DP=43;FS=0.000;MLEAC=1;MLEAF=0.500;MQ=60.00;MQRankSum=2.152;QD=11.90;ReadPosRankSum=1.108;SOR=0.836	GT:AD:DP:GQ:PL	0/1:21,20:41:99:549,0,598
HYBRID_SCAFFOLD_Super-Scaffold_4915|quiver|pilon	58992	.	G	C	642.77	PASS	AC=1;AF=0.500;AN=2;BaseQRankSum=1.480;ClippingRankSum=1.349;DP=64;FS=19.156;MLEAC=1;MLEAF=0.500;MQ=60.00;MQRankSum=0.940;QD=10.04;ReadPosRankSum=1.844;SOR=0.940	GT:AD:DP:GQ:PL	0/1:42,21:63:99:671,0,1464
HYBRID_SCAFFOLD_Super-Scaffold_4915|quiver|pilon	59138	.	GTTGTTTGTTTGTTTGT	G	534.73	PASS	AC=1;AF=0.500;AN=2;BaseQRankSum=0.903;ClippingRankSum=-1.217;DP=81;FS=5.850;MLEAC=1;MLEAF=0.500;MQ=60.00;MQRankSum=0.664;QD=6.60;ReadPosRankSum=1.084;SOR=1.299	GT:AD:DP:GQ:PL	0/1:48,17:65:99:572,0,1932
HYBRID_SCAFFOLD_Super-Scaffold_4915|quiver|pilon	59206	.	C	A	681.77	SnpCluster	AC=1;AF=0.500;AN=2;BaseQRankSum=1.938;ClippingRankSum=0.496;DP=83;FS=0.000;MLEAC=1;MLEAF=0.500;MQ=58.29;MQRankSum=-1.645;QD=8.21;ReadPosRankSum=2.230;SOR=0.649	GT:AD:DP:GQ:PL	0/1:57,21:78:99:710,0,2325
HYBRID_SCAFFOLD_Super-Scaffold_4915|quiver|pilon	59207	.	A	G	681.77	SnpCluster	AC=1;AF=0.500;AN=2;BaseQRankSum=1.070;ClippingRankSum=0.518;DP=83;FS=0.000;MLEAC=1;MLEAF=0.500;MQ=58.29;MQRankSum=-0.282;QD=8.21;ReadPosRankSum=2.115;SOR=0.649	GT:AD:DP:GQ:PL	0/1:57,21:78:99:710,0,2325
HYBRID_SCAFFOLD_Super-Scaffold_4915|quiver|pilon	59209	.	T	C	678.77	SnpCluster	AC=1;AF=0.500;AN=2;BaseQRankSum=1.173;ClippingRankSum=1.452;DP=81;FS=0.000;MLEAC=1;MLEAF=0.500;MQ=58.25;MQRankSum=-0.790;QD=8.38;ReadPosRankSum=1.937;SOR=0.639	GT:AD:DP:GQ:PL	0/1:55,21:76:99:707,0,2367
HYBRID_SCAFFOLD_Super-Scaffold_4915|quiver|pilon	59212	.	C	G	460.77	SnpCluster	AC=1;AF=0.500;AN=2;BaseQRankSum=2.843;ClippingRankSum=0.479;DP=79;FS=0.000;MLEAC=1;MLEAF=0.500;MQ=58.20;MQRankSum=0.729;QD=5.83;ReadPosRankSum=0.065;SOR=0.716	GT:AD:DP:GQ:PL	0/1:58,16:74:99:489,0,2244
HYBRID_SCAFFOLD_Super-Scaffold_4915|quiver|pilon	59231	.	G	GGT	1461.73	PASS	AC=1;AF=0.500;AN=2;BaseQRankSum=0.032;ClippingRankSum=1.651;DP=71;FS=3.426;MLEAC=1;MLEAF=0.500;MQ=56.89;MQRankSum=-2.676;QD=20.59;ReadPosRankSum=-1.591;SOR=1.236	GT:AD:DP:GQ:PL	0/1:29,38:67:99:1499,0,1190
HYBRID_SCAFFOLD_Super-Scaffold_4915|quiver|pilon	59232	.	G	GCA	822.73	PASS	AC=1;AF=0.500;AN=2;BaseQRankSum=1.159;ClippingRankSum=-0.148;DP=71;FS=2.181;MLEAC=1;MLEAF=0.500;MQ=56.89;MQRankSum=1.482;QD=11.59;ReadPosRankSum=2.171;SOR=0.416	GT:AD:DP:GQ:PL	0/1:38,25:63:99:860,0,1576
HYBRID_SCAFFOLD_Super-Scaffold_4915|quiver|pilon	59377	.	A	C	654.77	PASS	AC=1;AF=0.500;AN=2;BaseQRankSum=1.062;ClippingRankSum=0.201;DP=53;FS=7.963;MLEAC=1;MLEAF=0.500;MQ=60.00;MQRankSum=-1.292;QD=12.35;ReadPosRankSum=1.560;SOR=1.061	GT:AD:DP:GQ:PL	0/1:30,21:51:99:683,0,949
HYBRID_SCAFFOLD_Super-Scaffold_4915|quiver|pilon	59478	.	C	T	382.77	PASS	AC=1;AF=0.500;AN=2;BaseQRankSum=0.551;ClippingRankSum=-0.700;DP=39;FS=5.129;MLEAC=1;MLEAF=0.500;MQ=60.00;MQRankSum=0.909;QD=9.81;ReadPosRankSum=-0.134;SOR=1.558	GT:AD:DP:GQ:PL	0/1:26,13:39:99:411,0,1031
HYBRID_SCAFFOLD_Super-Scaffold_4915|quiver|pilon	59480	.	G	T	169.77	PASS	AC=1;AF=0.500;AN=2;BaseQRankSum=-1.579;ClippingRankSum=-0.618;DP=38;FS=1.531;MLEAC=1;MLEAF=0.500;MQ=60.00;MQRankSum=-1.236;QD=4.47;ReadPosRankSum=0.309;SOR=0.674	GT:AD:DP:GQ:PL	0/1:29,9:38:99:198,0,1210
HYBRID_SCAFFOLD_Super-Scaffold_4915|quiver|pilon	59490	.	G	GT	196.73	PASS	AC=1;AF=0.500;AN=2;BaseQRankSum=-0.029;ClippingRankSum=-0.744;DP=43;FS=1.351;MLEAC=1;MLEAF=0.500;MQ=60.00;MQRankSum=-1.230;QD=4.58;ReadPosRankSum=-0.830;SOR=0.454	GT:AD:DP:GQ:PL	0/1:31,11:42:99:234,0,1098
HYBRID_SCAFFOLD_Super-Scaffold_4915|quiver|pilon	59493	.	T	C	620.77	PASS	AC=1;AF=0.500;AN=2;BaseQRankSum=-1.254;ClippingRankSum=0.360;DP=43;FS=0.000;MLEAC=1;MLEAF=0.500;MQ=60.00;MQRankSum=1.528;QD=14.44;ReadPosRankSum=-1.354;SOR=0.583	GT:AD:DP:GQ:PL	0/1:26,17:43:99:649,0,925
HYBRID_SCAFFOLD_Super-Scaffold_4915|quiver|pilon	59513	.	C	T	390.77	PASS	AC=1;AF=0.500;AN=2;BaseQRankSum=-0.015;ClippingRankSum=-0.812;DP=40;FS=3.212;MLEAC=1;MLEAF=0.500;MQ=60.00;MQRankSum=1.195;QD=9.77;ReadPosRankSum=0.044;SOR=1.538	GT:AD:DP:GQ:PL	0/1:28,12:40:99:419,0,1133
HYBRID_SCAFFOLD_Super-Scaffold_4915|quiver|pilon	59514	.	T	TTTTTTTTG	381.73	PASS	AC=1;AF=0.500;AN=2;BaseQRankSum=-0.280;ClippingRankSum=0.516;DP=40;FS=3.212;MLEAC=1;MLEAF=0.500;MQ=60.00;MQRankSum=0.369;QD=9.54;ReadPosRankSum=-0.015;SOR=1.538	GT:AD:DP:GQ:PL	0/1:28,12:40:99:419,0,1140
HYBRID_SCAFFOLD_Super-Scaffold_4915|quiver|pilon	59576	.	A	T	486.77	PASS	AC=1;AF=0.500;AN=2;BaseQRankSum=0.453;ClippingRankSum=1.386;DP=42;FS=0.000;MLEAC=1;MLEAF=0.500;MQ=60.00;MQRankSum=-0.635;QD=11.59;ReadPosRankSum=0.660;SOR=0.560	GT:AD:DP:GQ:PL	0/1:26,16:42:99:515,0,833
HYBRID_SCAFFOLD_Super-Scaffold_4915|quiver|pilon	59589	.	G	A	270.77	PASS	AC=1;AF=0.500;AN=2;BaseQRankSum=0.163;ClippingRankSum=0.188;DP=46;FS=1.320;MLEAC=1;MLEAF=0.500;MQ=60.00;MQRankSum=-0.413;QD=5.89;ReadPosRankSum=1.038;SOR=0.412	GT:AD:DP:GQ:PL	0/1:34,12:46:99:299,0,1266
HYBRID_SCAFFOLD_Super-Scaffold_4915|quiver|pilon	59598	.	G	T	366.77	PASS	AC=1;AF=0.500;AN=2;BaseQRankSum=0.743;ClippingRankSum=0.214;DP=45;FS=1.263;MLEAC=1;MLEAF=0.500;MQ=60.00;MQRankSum=0.668;QD=8.15;ReadPosRankSum=0.769;SOR=0.986	GT:AD:DP:GQ:PL	0/1:30,14:44:99:395,0,1065
HYBRID_SCAFFOLD_Super-Scaffold_4915|quiver|pilon	59636	.	T	C	457.77	PASS	AC=1;AF=0.500;AN=2;BaseQRankSum=2.447;ClippingRankSum=0.227;DP=47;FS=7.016;MLEAC=1;MLEAF=0.500;MQ=60.00;MQRankSum=0.155;QD=9.74;ReadPosRankSum=0.466;SOR=1.728	GT:AD:DP:GQ:PL	0/1:32,14:46:99:486,0,1363
HYBRID_SCAFFOLD_Super-Scaffold_4915|quiver|pilon	59642	.	G	A	450.77	PASS	AC=1;AF=0.500;AN=2;BaseQRankSum=1.458;ClippingRankSum=0.616;DP=51;FS=9.238;MLEAC=1;MLEAF=0.500;MQ=60.00;MQRankSum=-0.918;QD=8.84;ReadPosRankSum=1.653;SOR=1.704	GT:AD:DP:GQ:PL	0/1:36,14:50:99:479,0,1460
HYBRID_SCAFFOLD_Super-Scaffold_4915|quiver|pilon	59676	.	A	G	360.77	PASS	AC=1;AF=0.500;AN=2;BaseQRankSum=0.614;ClippingRankSum=0.406;DP=56;FS=4.370;MLEAC=1;MLEAF=0.500;MQ=60.00;MQRankSum=0.028;QD=6.44;ReadPosRankSum=0.690;SOR=1.473	GT:AD:DP:GQ:PL	0/1:40,15:55:99:389,0,1263
HYBRID_SCAFFOLD_Super-Scaffold_4915|quiver|pilon	59726	.	TACTTAGC	T	382.73	PASS	AC=1;AF=0.500;AN=2;BaseQRankSum=0.683;ClippingRankSum=-0.248;DP=56;FS=1.258;MLEAC=1;MLEAF=0.500;MQ=60.00;MQRankSum=0.327;QD=6.83;ReadPosRankSum=1.659;SOR=0.950	GT:AD:DP:GQ:PL	0/1:42,13:55:99:420,0,1950
HYBRID_SCAFFOLD_Super-Scaffold_4915|quiver|pilon	59754	.	T	A	433.77	PASS	AC=1;AF=0.500;AN=2;BaseQRankSum=1.218;ClippingRankSum=1.921;DP=46;FS=4.731;MLEAC=1;MLEAF=0.500;MQ=60.00;MQRankSum=1.148;QD=9.43;ReadPosRankSum=0.846;SOR=1.609	GT:AD:DP:GQ:PL	0/1:31,15:46:99:462,0,1013
HYBRID_SCAFFOLD_Super-Scaffold_4915|quiver|pilon	59826	.	A	G	252.77	PASS	AC=1;AF=0.500;AN=2;BaseQRankSum=1.590;ClippingRankSum=0.051;DP=37;FS=5.412;MLEAC=1;MLEAF=0.500;MQ=60.00;MQRankSum=0.325;QD=6.83;ReadPosRankSum=0.701;SOR=1.583	GT:AD:DP:GQ:PL	0/1:27,10:37:99:281,0,902
HYBRID_SCAFFOLD_Super-Scaffold_4915|quiver|pilon	59900	.	GGTT	G	386.73	PASS	AC=1;AF=0.500;AN=2;BaseQRankSum=2.299;ClippingRankSum=0.721;DP=40;FS=1.421;MLEAC=1;MLEAF=0.500;MQ=59.63;MQRankSum=0.621;QD=9.67;ReadPosRankSum=1.560;SOR=1.218	GT:AD:DP:GQ:PL	0/1:24,12:36:99:424,0,941
HYBRID_SCAFFOLD_Super-Scaffold_4915|quiver|pilon	59925	.	TTTTGTTTG	T	178.73	SnpCluster	AC=1;AF=0.500;AN=2;BaseQRankSum=-1.123;ClippingRankSum=-0.506;DP=40;FS=1.703;MLEAC=1;MLEAF=0.500;MQ=59.53;MQRankSum=-0.815;QD=4.47;ReadPosRankSum=0.550;SOR=1.179	GT:AD:DP:GQ:PL	0/1:26,7:33:99:216,0,1032
HYBRID_SCAFFOLD_Super-Scaffold_4915|quiver|pilon	59929	.	G	GT	779.73	SnpCluster	AC=1;AF=0.500;AN=2;BaseQRankSum=1.804;ClippingRankSum=-0.796;DP=40;FS=0.000;MLEAC=1;MLEAF=0.500;MQ=59.53;MQRankSum=1.114;QD=19.49;ReadPosRankSum=0.902;SOR=0.473	GT:AD:DP:GQ:PL	0/1:7,21:28:99:817,0,231
HYBRID_SCAFFOLD_Super-Scaffold_4915|quiver|pilon	59933	.	G	GT	779.73	SnpCluster	AC=1;AF=0.500;AN=2;BaseQRankSum=2.334;ClippingRankSum=0.902;DP=35;FS=0.000;MLEAC=1;MLEAF=0.500;MQ=59.46;MQRankSum=-0.902;QD=22.28;ReadPosRankSum=1.220;SOR=0.473	GT:AD:DP:GQ:PL	0/1:7,21:28:99:817,0,231
HYBRID_SCAFFOLD_Super-Scaffold_4915|quiver|pilon	60037	.	C	T	269.77	PASS	AC=1;AF=0.500;AN=2;BaseQRankSum=0.917;ClippingRankSum=0.540;DP=47;FS=0.000;MLEAC=1;MLEAF=0.500;MQ=60.00;MQRankSum=-0.691;QD=5.74;ReadPosRankSum=0.440;SOR=0.856	GT:AD:DP:GQ:PL	0/1:36,11:47:99:298,0,1190
HYBRID_SCAFFOLD_Super-Scaffold_4915|quiver|pilon	60123	.	T	C	797.77	PASS	AC=1;AF=0.500;AN=2;BaseQRankSum=-1.251;ClippingRankSum=0.584;DP=59;FS=0.990;MLEAC=1;MLEAF=0.500;MQ=60.00;MQRankSum=0.402;QD=13.52;ReadPosRankSum=-0.083;SOR=0.897	GT:AD:DP:GQ:PL	0/1:29,30:59:99:826,0,933
HYBRID_SCAFFOLD_Super-Scaffold_4915|quiver|pilon	60141	.	C	A	636.77	PASS	AC=1;AF=0.500;AN=2;BaseQRankSum=-1.671;ClippingRankSum=2.373;DP=47;FS=0.000;MLEAC=1;MLEAF=0.500;MQ=60.00;MQRankSum=-0.117;QD=13.55;ReadPosRankSum=-0.798;SOR=0.622	GT:AD:DP:GQ:PL	0/1:24,23:47:99:665,0,812
HYBRID_SCAFFOLD_Super-Scaffold_4915|quiver|pilon	60184	.	C	T	378.77	PASS	AC=1;AF=0.500;AN=2;BaseQRankSum=0.322;ClippingRankSum=-0.537;DP=46;FS=4.612;MLEAC=1;MLEAF=0.500;MQ=60.00;MQRankSum=0.609;QD=8.23;ReadPosRankSum=1.564;SOR=1.272	GT:AD:DP:GQ:PL	0/1:32,14:46:99:407,0,1012
HYBRID_SCAFFOLD_Super-Scaffold_4915|quiver|pilon	60273	.	A	C	624.77	PASS	AC=1;AF=0.500;AN=2;BaseQRankSum=-1.233;ClippingRankSum=0.277;DP=42;FS=9.282;MLEAC=1;MLEAF=0.500;MQ=60.00;MQRankSum=1.132;QD=14.88;ReadPosRankSum=1.233;SOR=0.632	GT:AD:DP:GQ:PL	0/1:21,21:42:99:653,0,704
HYBRID_SCAFFOLD_Super-Scaffold_4915|quiver|pilon	60293	.	G	A	142.77	PASS	AC=1;AF=0.500;AN=2;BaseQRankSum=-2.021;ClippingRankSum=-0.138;DP=46;FS=1.421;MLEAC=1;MLEAF=0.500;MQ=60.00;MQRankSum=-0.969;QD=3.10;ReadPosRankSum=-0.914;SOR=0.446	GT:AD:DP:GQ:PL	0/1:37,9:46:99:171,0,1445
HYBRID_SCAFFOLD_Super-Scaffold_4915|quiver|pilon	60329	.	A	G	272.77	PASS	AC=1;AF=0.500;AN=2;BaseQRankSum=-0.619;ClippingRankSum=0.265;DP=50;FS=2.829;MLEAC=1;MLEAF=0.500;MQ=60.00;MQRankSum=0.885;QD=5.46;ReadPosRankSum=1.504;SOR=0.343	GT:AD:DP:GQ:PL	0/1:37,13:50:99:301,0,1461
HYBRID_SCAFFOLD_Super-Scaffold_4915|quiver|pilon	60348	.	A	G	637.77	PASS	AC=1;AF=0.500;AN=2;BaseQRankSum=3.933;ClippingRankSum=-1.856;DP=53;FS=4.317;MLEAC=1;MLEAF=0.500;MQ=60.00;MQRankSum=0.048;QD=12.03;ReadPosRankSum=-0.548;SOR=1.501	GT:AD:DP:GQ:PL	0/1:34,18:52:99:666,0,1272
HYBRID_SCAFFOLD_Super-Scaffold_4915|quiver|pilon	60372	.	G	C	462.77	PASS	AC=1;AF=0.500;AN=2;BaseQRankSum=0.903;ClippingRankSum=0.315;DP=51;FS=0.000;MLEAC=1;MLEAF=0.500;MQ=60.00;MQRankSum=0.213;QD=9.07;ReadPosRankSum=1.878;SOR=0.544	GT:AD:DP:GQ:PL	0/1:35,16:51:99:491,0,1286
HYBRID_SCAFFOLD_Super-Scaffold_4915|quiver|pilon	60393	.	C	A	541.77	PASS	AC=1;AF=0.500;AN=2;BaseQRankSum=0.287;ClippingRankSum=-0.677;DP=53;FS=2.446;MLEAC=1;MLEAF=0.500;MQ=60.00;MQRankSum=0.454;QD=10.22;ReadPosRankSum=1.215;SOR=0.947	GT:AD:DP:GQ:PL	0/1:34,19:53:99:570,0,1286
HYBRID_SCAFFOLD_Super-Scaffold_4915|quiver|pilon	60428	.	A	G	869.77	PASS	AC=1;AF=0.500;AN=2;BaseQRankSum=2.651;ClippingRankSum=0.301;DP=50;FS=0.000;MLEAC=1;MLEAF=0.500;MQ=60.00;MQRankSum=-1.019;QD=17.40;ReadPosRankSum=-0.340;SOR=0.704	GT:AD:DP:GQ:PL	0/1:26,24:50:99:898,0,826
HYBRID_SCAFFOLD_Super-Scaffold_4915|quiver|pilon	60440	.	G	A	238.77	PASS	AC=1;AF=0.500;AN=2;BaseQRankSum=1.770;ClippingRankSum=-0.590;DP=54;FS=1.329;MLEAC=1;MLEAF=0.500;MQ=60.00;MQRankSum=1.570;QD=4.42;ReadPosRankSum=0.011;SOR=0.973	GT:AD:DP:GQ:PL	0/1:44,10:54:99:267,0,1754
HYBRID_SCAFFOLD_Super-Scaffold_4915|quiver|pilon	60494	.	G	A	473.77	PASS	AC=1;AF=0.500;AN=2;BaseQRankSum=-0.586;ClippingRankSum=0.692;DP=63;FS=1.070;MLEAC=1;MLEAF=0.500;MQ=60.00;MQRankSum=0.494;QD=7.52;ReadPosRankSum=0.616;SOR=0.881	GT:AD:DP:GQ:PL	0/1:45,18:63:99:502,0,1551
HYBRID_SCAFFOLD_Super-Scaffold_4915|quiver|pilon	60514	.	A	G	517.77	PASS	AC=1;AF=0.500;AN=2;BaseQRankSum=-0.413;ClippingRankSum=0.304;DP=61;FS=2.349;MLEAC=1;MLEAF=0.500;MQ=60.00;MQRankSum=0.086;QD=8.49;ReadPosRankSum=2.001;SOR=0.581	GT:AD:DP:GQ:PL	0/1:42,19:61:99:546,0,1555
HYBRID_SCAFFOLD_Super-Scaffold_4915|quiver|pilon	60518	.	G	A	566.77	PASS	AC=1;AF=0.500;AN=2;BaseQRankSum=1.520;ClippingRankSum=-0.382;DP=63;FS=5.696;MLEAC=1;MLEAF=0.500;MQ=60.00;MQRankSum=-0.097;QD=9.00;ReadPosRankSum=-0.277;SOR=1.609	GT:AD:DP:GQ:PL	0/1:44,19:63:99:595,0,1624
HYBRID_SCAFFOLD_Super-Scaffold_4915|quiver|pilon	60540	.	TAC	T	628.73	PASS	AC=1;AF=0.500;AN=2;BaseQRankSum=0.622;ClippingRankSum=-0.696;DP=66;FS=5.613;MLEAC=1;MLEAF=0.500;MQ=60.00;MQRankSum=-1.850;QD=9.53;ReadPosRankSum=1.191;SOR=0.821	GT:AD:DP:GQ:PL	0/1:44,19:63:99:666,0,1790
HYBRID_SCAFFOLD_Super-Scaffold_4915|quiver|pilon	60719	.	T	C	594.77	PASS	AC=1;AF=0.500;AN=2;BaseQRankSum=1.200;ClippingRankSum=-0.564;DP=49;FS=0.000;MLEAC=1;MLEAF=0.500;MQ=60.00;MQRankSum=0.298;QD=12.14;ReadPosRankSum=-1.180;SOR=0.664	GT:AD:DP:GQ:PL	0/1:30,19:49:99:623,0,1124
HYBRID_SCAFFOLD_Super-Scaffold_4915|quiver|pilon	60733	.	T	TTTA	435.73	PASS	AC=1;AF=0.500;AN=2;BaseQRankSum=0.665;ClippingRankSum=-0.855;DP=53;FS=0.000;MLEAC=1;MLEAF=0.500;MQ=60.00;MQRankSum=-0.834;QD=8.22;ReadPosRankSum=0.074;SOR=0.588	GT:AD:DP:GQ:PL	0/1:37,14:51:99:473,0,1552
HYBRID_SCAFFOLD_Super-Scaffold_4915|quiver|pilon	60758	.	T	A	414.77	PASS	AC=1;AF=0.500;AN=2;BaseQRankSum=0.446;ClippingRankSum=-1.035;DP=62;FS=1.236;MLEAC=1;MLEAF=0.500;MQ=60.00;MQRankSum=1.406;QD=6.69;ReadPosRankSum=1.305;SOR=1.036	GT:AD:DP:GQ:PL	0/1:48,14:62:99:443,0,1973
HYBRID_SCAFFOLD_Super-Scaffold_4915|quiver|pilon	60759	.	G	C	414.77	PASS	AC=1;AF=0.500;AN=2;BaseQRankSum=2.062;ClippingRankSum=-1.086;DP=62;FS=1.236;MLEAC=1;MLEAF=0.500;MQ=60.00;MQRankSum=-1.035;QD=6.69;ReadPosRankSum=1.271;SOR=1.036	GT:AD:DP:GQ:PL	0/1:48,14:62:99:443,0,1973
HYBRID_SCAFFOLD_Super-Scaffold_4915|quiver|pilon	60774	.	T	C	771.77	PASS	AC=1;AF=0.500;AN=2;BaseQRankSum=-0.236;ClippingRankSum=-0.492;DP=65;FS=3.653;MLEAC=1;MLEAF=0.500;MQ=60.00;MQRankSum=0.290;QD=11.87;ReadPosRankSum=1.207;SOR=0.330	GT:AD:DP:GQ:PL	0/1:40,25:65:99:800,0,1437
HYBRID_SCAFFOLD_Super-Scaffold_4915|quiver|pilon	60785	.	A	G	751.77	PASS	AC=1;AF=0.500;AN=2;BaseQRankSum=0.520;ClippingRankSum=1.759;DP=72;FS=0.000;MLEAC=1;MLEAF=0.500;MQ=60.00;MQRankSum=-0.310;QD=10.44;ReadPosRankSum=1.338;SOR=0.636	GT:AD:DP:GQ:PL	0/1:51,21:72:99:780,0,2110
HYBRID_SCAFFOLD_Super-Scaffold_4915|quiver|pilon	60793	.	C	T	726.77	PASS	AC=1;AF=0.500;AN=2;BaseQRankSum=0.945;ClippingRankSum=-0.830;DP=76;FS=1.029;MLEAC=1;MLEAF=0.500;MQ=60.00;MQRankSum=0.441;QD=9.56;ReadPosRankSum=1.850;SOR=0.484	GT:AD:DP:GQ:PL	0/1:54,22:76:99:755,0,2177
HYBRID_SCAFFOLD_Super-Scaffold_4915|quiver|pilon	60803	.	ACTGTT	A	618.73	PASS	AC=1;AF=0.500;AN=2;BaseQRankSum=1.134;ClippingRankSum=-1.342;DP=84;FS=1.043;MLEAC=1;MLEAF=0.500;MQ=60.00;MQRankSum=1.166;QD=7.37;ReadPosRankSum=2.922;SOR=0.508	GT:AD:DP:GQ:PL	0/1:61,20:81:99:656,0,2480
HYBRID_SCAFFOLD_Super-Scaffold_4915|quiver|pilon	60838	.	G	A	475.77	PASS	AC=1;AF=0.500;AN=2;BaseQRankSum=1.368;ClippingRankSum=-0.910;DP=84;FS=1.045;MLEAC=1;MLEAF=0.500;MQ=60.00;MQRankSum=1.771;QD=5.66;ReadPosRankSum=2.044;SOR=0.915	GT:AD:DP:GQ:PL	0/1:66,18:84:99:504,0,2325
HYBRID_SCAFFOLD_Super-Scaffold_4915|quiver|pilon	60854	.	C	T	589.77	PASS	AC=1;AF=0.500;AN=2;BaseQRankSum=-1.084;ClippingRankSum=0.058;DP=83;FS=0.000;MLEAC=1;MLEAF=0.500;MQ=60.00;MQRankSum=-0.571;QD=7.11;ReadPosRankSum=-0.492;SOR=0.642	GT:AD:DP:GQ:PL	0/1:62,21:83:99:618,0,2694
HYBRID_SCAFFOLD_Super-Scaffold_4915|quiver|pilon	60860	.	G	C	1905.77	PASS	AC=1;AF=0.500;AN=2;BaseQRankSum=1.349;ClippingRankSum=2.004;DP=78;FS=2.083;MLEAC=1;MLEAF=0.500;MQ=60.00;MQRankSum=-0.294;QD=24.43;ReadPosRankSum=1.405;SOR=1.009	GT:AD:DP:GQ:PL	0/1:22,56:78:99:1934,0,755
HYBRID_SCAFFOLD_Super-Scaffold_4915|quiver|pilon	60898	.	C	T	451.77	PASS	AC=1;AF=0.500;AN=2;BaseQRankSum=-0.134;ClippingRankSum=1.349;DP=90;FS=0.983;MLEAC=1;MLEAF=0.500;MQ=60.00;MQRankSum=0.095;QD=5.02;ReadPosRankSum=1.387;SOR=0.859	GT:AD:DP:GQ:PL	0/1:68,20:88:99:480,0,2246
HYBRID_SCAFFOLD_Super-Scaffold_4915|quiver|pilon	60900	.	T	A	712.77	PASS	AC=1;AF=0.500;AN=2;BaseQRankSum=4.080;ClippingRankSum=0.430;DP=87;FS=0.000;MLEAC=1;MLEAF=0.500;MQ=60.00;MQRankSum=0.054;QD=8.19;ReadPosRankSum=-0.481;SOR=0.690	GT:AD:DP:GQ:PL	0/1:62,23:85:99:741,0,2042
HYBRID_SCAFFOLD_Super-Scaffold_4915|quiver|pilon	60952	.	G	A	324.77	PASS	AC=1;AF=0.500;AN=2;BaseQRankSum=-0.372;ClippingRankSum=-0.844;DP=65;FS=7.384;MLEAC=1;MLEAF=0.500;MQ=59.38;MQRankSum=-1.279;QD=5.00;ReadPosRankSum=0.644;SOR=0.160	GT:AD:DP:GQ:PL	0/1:49,12:61:99:353,0,2671
HYBRID_SCAFFOLD_Super-Scaffold_4915|quiver|pilon	60954	.	T	C	324.77	PASS	AC=1;AF=0.500;AN=2;BaseQRankSum=-0.900;ClippingRankSum=-2.165;DP=66;FS=7.523;MLEAC=1;MLEAF=0.500;MQ=59.39;MQRankSum=-0.704;QD=4.92;ReadPosRankSum=1.042;SOR=0.152	GT:AD:DP:GQ:PL	0/1:50,12:62:99:353,0,2671
HYBRID_SCAFFOLD_Super-Scaffold_4915|quiver|pilon	60968	.	C	G	336.77	PASS	AC=1;AF=0.500;AN=2;BaseQRankSum=0.412;ClippingRankSum=-0.501;DP=58;FS=8.523;MLEAC=1;MLEAF=0.500;MQ=58.91;MQRankSum=-0.568;QD=5.81;ReadPosRankSum=1.859;SOR=0.117	GT:AD:DP:GQ:PL	0/1:44,10:54:99:365,0,2493
HYBRID_SCAFFOLD_Super-Scaffold_4915|quiver|pilon	60972	.	T	C	1190.77	PASS	AC=1;AF=0.500;AN=2;BaseQRankSum=1.077;ClippingRankSum=0.863;DP=52;FS=12.821;MLEAC=1;MLEAF=0.500;MQ=58.79;MQRankSum=0.480;QD=22.90;ReadPosRankSum=2.505;SOR=0.069	GT:AD:DP:GQ:PL	0/1:16,33:49:99:1219,0,460
HYBRID_SCAFFOLD_Super-Scaffold_4915|quiver|pilon	61248	.	C	T	330.77	PASS	AC=1;AF=0.500;AN=2;BaseQRankSum=0.617;ClippingRankSum=-1.752;DP=31;FS=0.000;MLEAC=1;MLEAF=0.500;MQ=60.00;MQRankSum=-0.074;QD=10.67;ReadPosRankSum=0.765;SOR=0.627	GT:AD:DP:GQ:PL	0/1:16,11:27:99:359,0,554
HYBRID_SCAFFOLD_Super-Scaffold_4915|quiver|pilon	61300	.	G	T	198.77	PASS	AC=1;AF=0.500;AN=2;BaseQRankSum=-0.949;ClippingRankSum=-0.765;DP=26;FS=1.680;MLEAC=1;MLEAF=0.500;MQ=60.00;MQRankSum=-1.072;QD=7.64;ReadPosRankSum=0.398;SOR=1.179	GT:AD:DP:GQ:PL	0/1:16,8:24:99:227,0,602
HYBRID_SCAFFOLD_Super-Scaffold_4915|quiver|pilon	61369	.	G	GC	544.73	PASS	AC=1;AF=0.500;AN=2;BaseQRankSum=-1.677;ClippingRankSum=1.304;DP=26;FS=0.000;MLEAC=1;MLEAF=0.500;MQ=60.00;MQRankSum=-0.708;QD=20.95;ReadPosRankSum=1.230;SOR=1.078	GT:AD:DP:GQ:PL	0/1:5,18:23:99:582,0,156
HYBRID_SCAFFOLD_Super-Scaffold_4915|quiver|pilon	61378	.	G	A	233.77	PASS	AC=1;AF=0.500;AN=2;BaseQRankSum=-0.882;ClippingRankSum=-1.126;DP=26;FS=2.021;MLEAC=1;MLEAF=0.500;MQ=60.00;MQRankSum=-0.639;QD=8.99;ReadPosRankSum=0.091;SOR=1.371	GT:AD:DP:GQ:PL	0/1:20,6:26:99:262,0,788
HYBRID_SCAFFOLD_Super-Scaffold_4915|quiver|pilon	61380	.	A	AT	93.73	PASS	AC=1;AF=0.500;AN=2;BaseQRankSum=2.719;ClippingRankSum=-0.727;DP=29;FS=0.000;MLEAC=1;MLEAF=0.500;MQ=60.00;MQRankSum=-1.427;QD=3.23;ReadPosRankSum=-0.242;SOR=0.631	GT:AD:DP:GQ:PL	0/1:23,6:29:99:131,0,960
HYBRID_SCAFFOLD_Super-Scaffold_4915|quiver|pilon	61392	.	G	A	314.77	PASS	AC=1;AF=0.500;AN=2;BaseQRankSum=0.049;ClippingRankSum=-0.492;DP=28;FS=0.000;MLEAC=1;MLEAF=0.500;MQ=60.00;MQRankSum=-1.279;QD=11.24;ReadPosRankSum=-1.673;SOR=1.022	GT:AD:DP:GQ:PL	0/1:19,9:28:99:343,0,798
HYBRID_SCAFFOLD_Super-Scaffold_4915|quiver|pilon	61428	.	C	T	475.77	PASS	AC=1;AF=0.500;AN=2;BaseQRankSum=1.529;ClippingRankSum=-0.129;DP=33;FS=12.522;MLEAC=1;MLEAF=0.500;MQ=60.00;MQRankSum=-1.529;QD=14.42;ReadPosRankSum=0.461;SOR=3.056	GT:AD:DP:GQ:PL	0/1:20,13:33:99:504,0,832
HYBRID_SCAFFOLD_Super-Scaffold_4915|quiver|pilon	61433	.	G	A	136.77	PASS	AC=1;AF=0.500;AN=2;BaseQRankSum=-0.628;ClippingRankSum=0.209;DP=36;FS=1.687;MLEAC=1;MLEAF=0.500;MQ=60.00;MQRankSum=-1.199;QD=3.80;ReadPosRankSum=1.465;SOR=0.346	GT:AD:DP:GQ:PL	0/1:28,8:36:99:165,0,1090
HYBRID_SCAFFOLD_Super-Scaffold_4915|quiver|pilon	61442	.	A	G	507.77	PASS	AC=1;AF=0.500;AN=2;BaseQRankSum=0.014;ClippingRankSum=-0.794;DP=39;FS=10.798;MLEAC=1;MLEAF=0.500;MQ=60.00;MQRankSum=0.043;QD=13.02;ReadPosRankSum=1.631;SOR=2.543	GT:AD:DP:GQ:PL	0/1:24,15:39:99:536,0,936
HYBRID_SCAFFOLD_Super-Scaffold_4915|quiver|pilon	61466	.	G	A	211.77	PASS	AC=1;AF=0.500;AN=2;BaseQRankSum=0.706;ClippingRankSum=-0.945;DP=46;FS=1.435;MLEAC=1;MLEAF=0.500;MQ=60.00;MQRankSum=1.185;QD=4.60;ReadPosRankSum=-0.839;SOR=0.354	GT:AD:DP:GQ:PL	0/1:36,10:46:99:240,0,1342
HYBRID_SCAFFOLD_Super-Scaffold_4915|quiver|pilon	61480	.	A	T	406.77	PASS	AC=1;AF=0.500;AN=2;BaseQRankSum=1.935;ClippingRankSum=-0.601;DP=48;FS=1.206;MLEAC=1;MLEAF=0.500;MQ=60.00;MQRankSum=0.044;QD=8.47;ReadPosRankSum=2.380;SOR=0.680	GT:AD:DP:GQ:PL	0/1:33,15:48:99:435,0,1224
HYBRID_SCAFFOLD_Super-Scaffold_4915|quiver|pilon	61505	.	G	A	446.77	PASS	AC=1;AF=0.500;AN=2;BaseQRankSum=-2.162;ClippingRankSum=-0.250;DP=46;FS=0.000;MLEAC=1;MLEAF=0.500;MQ=60.00;MQRankSum=-0.273;QD=9.71;ReadPosRankSum=1.024;SOR=0.735	GT:AD:DP:GQ:PL	0/1:29,17:46:99:475,0,1145
HYBRID_SCAFFOLD_Super-Scaffold_4915|quiver|pilon	61516	.	T	TG	1415.73	SnpCluster	AC=1;AF=0.500;AN=2;BaseQRankSum=-0.488;ClippingRankSum=-2.440;DP=47;FS=0.000;MLEAC=1;MLEAF=0.500;MQ=60.00;MQRankSum=1.683;QD=30.12;ReadPosRankSum=-0.585;SOR=0.732	GT:AD:DP:GQ:PL	0/1:13,33:46:99:1453,0,435
HYBRID_SCAFFOLD_Super-Scaffold_4915|quiver|pilon	61524	.	C	CA	334.73	SnpCluster	AC=1;AF=0.500;AN=2;BaseQRankSum=0.036;ClippingRankSum=1.439;DP=47;FS=0.000;MLEAC=1;MLEAF=0.500;MQ=60.00;MQRankSum=0.844;QD=7.12;ReadPosRankSum=0.939;SOR=0.511	GT:AD:DP:GQ:PL	0/1:34,13:47:99:372,0,1408
HYBRID_SCAFFOLD_Super-Scaffold_4915|quiver|pilon	61525	.	A	AC	1331.73	SnpCluster	AC=1;AF=0.500;AN=2;BaseQRankSum=-0.342;ClippingRankSum=0.707;DP=46;FS=1.271;MLEAC=1;MLEAF=0.500;MQ=60.00;MQRankSum=-1.000;QD=28.95;ReadPosRankSum=-0.878;SOR=1.002	GT:AD:DP:GQ:PL	0/1:13,33:46:99:1369,0,441
HYBRID_SCAFFOLD_Super-Scaffold_4915|quiver|pilon	61674	.	A	ATC	1815.73	PASS	AC=1;AF=0.500;AN=2;BaseQRankSum=1.260;ClippingRankSum=0.346;DP=78;FS=6.678;MLEAC=1;MLEAF=0.500;MQ=60.00;MQRankSum=0.111;QD=23.28;ReadPosRankSum=-0.733;SOR=0.235	GT:AD:DP:GQ:PL	0/1:26,46:72:99:1853,0,956
HYBRID_SCAFFOLD_Super-Scaffold_4915|quiver|pilon	61770	.	T	C	765.77	SnpCluster	AC=1;AF=0.500;AN=2;BaseQRankSum=3.051;ClippingRankSum=-0.532;DP=81;FS=2.085;MLEAC=1;MLEAF=0.500;MQ=60.00;MQRankSum=-0.585;QD=9.45;ReadPosRankSum=-0.372;SOR=0.453	GT:AD:DP:GQ:PL	0/1:57,23:80:99:794,0,2263
HYBRID_SCAFFOLD_Super-Scaffold_4915|quiver|pilon	61775	.	G	T	602.77	SnpCluster	AC=1;AF=0.500;AN=2;BaseQRankSum=-2.201;ClippingRankSum=0.250;DP=78;FS=0.000;MLEAC=1;MLEAF=0.500;MQ=60.00;MQRankSum=0.494;QD=7.73;ReadPosRankSum=1.353;SOR=0.811	GT:AD:DP:GQ:PL	0/1:57,20:77:99:631,0,2274
HYBRID_SCAFFOLD_Super-Scaffold_4915|quiver|pilon	61779	.	G	A	777.77	SnpCluster	AC=1;AF=0.500;AN=2;BaseQRankSum=0.683;ClippingRankSum=-0.267;DP=74;FS=3.647;MLEAC=1;MLEAF=0.500;MQ=60.00;MQRankSum=0.754;QD=10.51;ReadPosRankSum=-2.132;SOR=0.324	GT:AD:DP:GQ:PL	0/1:50,23:73:99:806,0,2125
HYBRID_SCAFFOLD_Super-Scaffold_4915|quiver|pilon	61792	.	G	A	604.77	PASS	AC=1;AF=0.500;AN=2;BaseQRankSum=-0.617;ClippingRankSum=-0.630;DP=72;FS=0.000;MLEAC=1;MLEAF=0.500;MQ=60.00;MQRankSum=0.331;QD=8.40;ReadPosRankSum=0.149;SOR=0.610	GT:AD:DP:GQ:PL	0/1:52,19:71:99:633,0,2176
HYBRID_SCAFFOLD_Super-Scaffold_4915|quiver|pilon	61842	.	G	C	314.77	PASS	AC=1;AF=0.500;AN=2;BaseQRankSum=1.699;ClippingRankSum=-0.432;DP=58;FS=4.833;MLEAC=1;MLEAF=0.500;MQ=60.93;MQRankSum=1.181;QD=5.43;ReadPosRankSum=1.353;SOR=0.792	GT:AD:DP:GQ:PL	0/1:46,12:58:99:343,0,1715
HYBRID_SCAFFOLD_Super-Scaffold_4915|quiver|pilon	61856	.	A	AT	222.73	PASS	AC=1;AF=0.500;AN=2;BaseQRankSum=-0.877;ClippingRankSum=0.235;DP=51;FS=5.356;MLEAC=1;MLEAF=0.500;MQ=61.26;MQRankSum=3.051;QD=4.37;ReadPosRankSum=2.211;SOR=1.324	GT:AD:DP:GQ:PL	0/1:42,9:51:99:260,0,1789
HYBRID_SCAFFOLD_Super-Scaffold_4915|quiver|pilon	61860	.	A	AT	419.73	PASS	AC=1;AF=0.500;AN=2;BaseQRankSum=-0.962;ClippingRankSum=-1.172;DP=47;FS=1.377;MLEAC=1;MLEAF=0.500;MQ=61.37;MQRankSum=-0.332;QD=8.93;ReadPosRankSum=1.172;SOR=0.715	GT:AD:DP:GQ:PL	0/1:14,21:35:99:457,0,297
HYBRID_SCAFFOLD_Super-Scaffold_4915|quiver|pilon	61899	.	G	A	260.77	PASS	AC=1;AF=0.500;AN=2;BaseQRankSum=-0.821;ClippingRankSum=-0.763;DP=57;FS=8.855;MLEAC=1;MLEAF=0.500;MQ=60.72;MQRankSum=0.647;QD=4.57;ReadPosRankSum=-1.266;SOR=1.722	GT:AD:DP:GQ:PL	0/1:41,14:55:99:289,0,1422
HYBRID_SCAFFOLD_Super-Scaffold_4915|quiver|pilon	61925	.	C	T	282.77	PASS	AC=1;AF=0.500;AN=2;BaseQRankSum=2.076;ClippingRankSum=0.283;DP=61;FS=1.209;MLEAC=1;MLEAF=0.500;MQ=60.15;MQRankSum=0.082;QD=4.64;ReadPosRankSum=1.673;SOR=0.960	GT:AD:DP:GQ:PL	0/1:46,13:59:99:311,0,1516
HYBRID_SCAFFOLD_Super-Scaffold_4915|quiver|pilon	61962	.	T	G	315.77	PASS	AC=1;AF=0.500;AN=2;BaseQRankSum=-2.264;ClippingRankSum=0.012;DP=51;FS=0.000;MLEAC=1;MLEAF=0.500;MQ=59.96;MQRankSum=2.192;QD=6.19;ReadPosRankSum=2.744;SOR=0.648	GT:AD:DP:GQ:PL	0/1:38,11:49:99:344,0,1603
HYBRID_SCAFFOLD_Super-Scaffold_4915|quiver|pilon	61964	.	C	T	315.77	PASS	AC=1;AF=0.500;AN=2;BaseQRankSum=-2.648;ClippingRankSum=-0.419;DP=51;FS=0.000;MLEAC=1;MLEAF=0.500;MQ=59.96;MQRankSum=0.156;QD=6.19;ReadPosRankSum=2.983;SOR=0.749	GT:AD:DP:GQ:PL	0/1:38,11:49:99:344,0,1603
HYBRID_SCAFFOLD_Super-Scaffold_4915|quiver|pilon	62028	.	G	A	202.77	PASS	AC=1;AF=0.500;AN=2;BaseQRankSum=1.425;ClippingRankSum=0.657;DP=43;FS=5.876;MLEAC=1;MLEAF=0.500;MQ=60.00;MQRankSum=-0.657;QD=4.72;ReadPosRankSum=0.881;SOR=1.863	GT:AD:DP:GQ:PL	0/1:34,8:42:99:231,0,2490
HYBRID_SCAFFOLD_Super-Scaffold_4915|quiver|pilon	62030	.	G	A	202.77	PASS	AC=1;AF=0.500;AN=2;BaseQRankSum=0.796;ClippingRankSum=0.609;DP=44;FS=6.016;MLEAC=1;MLEAF=0.500;MQ=60.00;MQRankSum=1.014;QD=4.61;ReadPosRankSum=0.265;SOR=1.847	GT:AD:DP:GQ:PL	0/1:35,8:43:99:231,0,2490
HYBRID_SCAFFOLD_Super-Scaffold_4915|quiver|pilon	62150	.	T	TC	419.73	PASS	AC=1;AF=0.500;AN=2;BaseQRankSum=-1.359;ClippingRankSum=0.278;DP=45;FS=7.256;MLEAC=1;MLEAF=0.500;MQ=60.00;MQRankSum=0.775;QD=9.33;ReadPosRankSum=0.892;SOR=0.537	GT:AD:DP:GQ:PL	0/1:20,18:38:99:457,0,646
HYBRID_SCAFFOLD_Super-Scaffold_4915|quiver|pilon	62151	.	C	CA	557.73	PASS	AC=1;AF=0.500;AN=2;BaseQRankSum=0.860;ClippingRankSum=0.200;DP=45;FS=11.218;MLEAC=1;MLEAF=0.500;MQ=60.00;MQRankSum=1.072;QD=12.39;ReadPosRankSum=0.483;SOR=1.635	GT:AD:DP:GQ:PL	0/1:24,20:44:99:595,0,797
HYBRID_SCAFFOLD_Super-Scaffold_4915|quiver|pilon	62257	.	A	G	669.77	PASS	AC=1;AF=0.500;AN=2;BaseQRankSum=0.330;ClippingRankSum=-1.217;DP=45;FS=1.199;MLEAC=1;MLEAF=0.500;MQ=60.00;MQRankSum=0.239;QD=14.88;ReadPosRankSum=1.877;SOR=0.521	GT:AD:DP:GQ:PL	0/1:21,24:45:99:698,0,766
HYBRID_SCAFFOLD_Super-Scaffold_4915|quiver|pilon	62268	.	A	AGTT	517.73	PASS	AC=1;AF=0.500;AN=2;BaseQRankSum=1.285;ClippingRankSum=0.361;DP=43;FS=3.215;MLEAC=1;MLEAF=0.500;MQ=60.00;MQRankSum=-1.227;QD=12.04;ReadPosRankSum=-1.285;SOR=1.376	GT:AD:DP:GQ:PL	0/1:24,15:39:99:555,0,984
HYBRID_SCAFFOLD_Super-Scaffold_4915|quiver|pilon	62289	.	TGGA	T	343.73	PASS	AC=1;AF=0.500;AN=2;BaseQRankSum=1.030;ClippingRankSum=0.644;DP=39;FS=1.461;MLEAC=1;MLEAF=0.500;MQ=60.00;MQRankSum=-0.257;QD=8.81;ReadPosRankSum=-0.515;SOR=0.418	GT:AD:DP:GQ:PL	0/1:27,11:38:99:381,0,1101
HYBRID_SCAFFOLD_Super-Scaffold_4915|quiver|pilon	62298	.	TTGTATGTTTAA	T	187.73	PASS	AC=1;AF=0.500;AN=2;BaseQRankSum=0.736;ClippingRankSum=-0.441;DP=36;FS=1.937;MLEAC=1;MLEAF=0.500;MQ=60.00;MQRankSum=0.441;QD=5.21;ReadPosRankSum=1.273;SOR=0.212	GT:AD:DP:GQ:PL	0/1:23,7:30:99:225,0,944
HYBRID_SCAFFOLD_Super-Scaffold_4915|quiver|pilon	62302	.	A	G	274.77	PASS	AC=1;AF=0.500;AN=2;BaseQRankSum=3.084;ClippingRankSum=1.210;DP=34;FS=0.000;MLEAC=1;MLEAF=0.500;MQ=60.00;MQRankSum=0.156;QD=8.08;ReadPosRankSum=-0.542;SOR=0.434	GT:AD:DP:GQ:PL	0/1:25,9:34:99:303,0,1023
HYBRID_SCAFFOLD_Super-Scaffold_4915|quiver|pilon	62334	.	CT	C	313.74	PASS	AC=1;AF=0.500;AN=2;BaseQRankSum=0.696;ClippingRankSum=-1.044;DP=22;FS=0.000;MLEAC=1;MLEAF=0.500;MQ=57.68;MQRankSum=-1.741;QD=14.26;ReadPosRankSum=0.000;SOR=0.525	GT:AD:DP:GQ:PL	0/1:5,9:14:74:322,0,74
HYBRID_SCAFFOLD_Super-Scaffold_4915|quiver|pilon	62357	.	C	G	528.77	PASS	AC=1;AF=0.500;AN=2;BaseQRankSum=-0.395;ClippingRankSum=1.009;DP=19;FS=0.000;MLEAC=1;MLEAF=0.500;MQ=57.31;MQRankSum=-0.745;QD=27.83;ReadPosRankSum=1.096;SOR=1.022	GT:AD:DP:GQ:PL	0/1:6,13:19:99:557,0,198
HYBRID_SCAFFOLD_Super-Scaffold_4915|quiver|pilon	62388	.	C	T	589.77	PASS	AC=1;AF=0.500;AN=2;BaseQRankSum=0.953;ClippingRankSum=-0.445;DP=24;FS=0.000;MLEAC=1;MLEAF=0.500;MQ=57.88;MQRankSum=0.318;QD=24.57;ReadPosRankSum=-0.572;SOR=0.765	GT:AD:DP:GQ:PL	0/1:7,17:24:99:618,0,220
HYBRID_SCAFFOLD_Super-Scaffold_4915|quiver|pilon	62506	.	G	GGCTA	981.73	PASS	AC=1;AF=0.500;AN=2;BaseQRankSum=0.238;ClippingRankSum=0.134;DP=54;FS=17.251;MLEAC=1;MLEAF=0.500;MQ=60.00;MQRankSum=0.259;QD=18.18;ReadPosRankSum=0.921;SOR=1.889	GT:AD:DP:GQ:PL	0/1:22,26:48:99:1019,0,909
HYBRID_SCAFFOLD_Super-Scaffold_4915|quiver|pilon	62508	.	C	T	1093.77	PASS	AC=1;AF=0.500;AN=2;BaseQRankSum=0.437;ClippingRankSum=-0.204;DP=52;FS=16.649;MLEAC=1;MLEAF=0.500;MQ=60.00;MQRankSum=-1.971;QD=21.03;ReadPosRankSum=1.524;SOR=1.893	GT:AD:DP:GQ:PL	0/1:24,26:50:99:1122,0,900
HYBRID_SCAFFOLD_Super-Scaffold_4915|quiver|pilon	62552	.	T	A	336.77	PASS	AC=1;AF=0.500;AN=2;BaseQRankSum=1.794;ClippingRankSum=0.174;DP=66;FS=6.512;MLEAC=1;MLEAF=0.500;MQ=60.00;MQRankSum=0.438;QD=5.10;ReadPosRankSum=-0.058;SOR=1.688	GT:AD:DP:GQ:PL	0/1:49,14:63:99:365,0,1612
HYBRID_SCAFFOLD_Super-Scaffold_4915|quiver|pilon	62645	.	C	T	234.77	PASS	AC=1;AF=0.500;AN=2;BaseQRankSum=0.153;ClippingRankSum=0.092;DP=28;FS=1.999;MLEAC=1;MLEAF=0.500;MQ=59.40;MQRankSum=1.194;QD=8.38;ReadPosRankSum=-1.010;SOR=1.214	GT:AD:DP:GQ:PL	0/1:16,8:24:99:263,0,536
HYBRID_SCAFFOLD_Super-Scaffold_4915|quiver|pilon	62664	.	TCTTC	T	99.14	PASS	AC=2;AF=1.00;AN=2;DP=19;FS=0.000;MLEAC=2;MLEAF=1.00;MQ=58.22;QD=5.22;SOR=1.179	GT:AD:DP:GQ:PL	1/1:0,3:3:10:136,10,0
HYBRID_SCAFFOLD_Super-Scaffold_4915|quiver|pilon	62811	.	C	G	134.77	PASS	AC=1;AF=0.500;AN=2;BaseQRankSum=0.594;ClippingRankSum=-0.074;DP=28;FS=0.000;MLEAC=1;MLEAF=0.500;MQ=46.89;MQRankSum=-1.783;QD=4.81;ReadPosRankSum=0.520;SOR=0.243	GT:AD:DP:GQ:PL	0/1:25,3:28:99:163,0,954
HYBRID_SCAFFOLD_Super-Scaffold_4915|quiver|pilon	62834	.	C	CT	392.73	SnpCluster	AC=1;AF=0.500;AN=2;BaseQRankSum=2.227;ClippingRankSum=-0.505;DP=35;FS=0.000;MLEAC=1;MLEAF=0.500;MQ=49.18;MQRankSum=-0.505;QD=11.22;ReadPosRankSum=1.665;SOR=0.787	GT:AD:DP:GQ:PL	0/1:21,12:33:99:430,0,850
HYBRID_SCAFFOLD_Super-Scaffold_4915|quiver|pilon	62839	.	T	TC	389.73	SnpCluster	AC=1;AF=0.500;AN=2;BaseQRankSum=2.624;ClippingRankSum=0.295;DP=37;FS=0.000;MLEAC=1;MLEAF=0.500;MQ=49.82;MQRankSum=-0.539;QD=10.53;ReadPosRankSum=1.442;SOR=0.869	GT:AD:DP:GQ:PL	0/1:23,12:35:99:427,0,871
HYBRID_SCAFFOLD_Super-Scaffold_4915|quiver|pilon	62840	.	CCGAG	C	430.73	SnpCluster	AC=1;AF=0.500;AN=2;BaseQRankSum=0.618;ClippingRankSum=-0.124;DP=40;FS=1.624;MLEAC=1;MLEAF=0.500;MQ=50.66;MQRankSum=-1.324;QD=10.77;ReadPosRankSum=0.406;SOR=1.329	GT:AD:DP:GQ:PL	0/1:26,10:36:99:468,0,1053
HYBRID_SCAFFOLD_Super-Scaffold_4915|quiver|pilon	62841	.	C	CT	247.73	SnpCluster	AC=1;AF=0.500;AN=2;BaseQRankSum=-1.114;ClippingRankSum=-0.091;DP=37;FS=6.447;MLEAC=1;MLEAF=0.500;MQ=51.42;MQRankSum=1.844;QD=6.70;ReadPosRankSum=-0.968;SOR=0.116	GT:AD:DP:GQ:PL	0/1:25,10:35:99:285,0,1061
HYBRID_SCAFFOLD_Super-Scaffold_4915|quiver|pilon	62854	.	T	C	397.77	PASS	AC=1;AF=0.500;AN=2;BaseQRankSum=0.361;ClippingRankSum=-1.366;DP=41;FS=0.000;MLEAC=1;MLEAF=0.500;MQ=53.70;MQRankSum=-0.926;QD=9.70;ReadPosRankSum=-0.298;SOR=0.857	GT:AD:DP:GQ:PL	0/1:26,12:38:99:426,0,1056
HYBRID_SCAFFOLD_Super-Scaffold_4915|quiver|pilon	62864	.	G	C	361.77	PASS	AC=1;AF=0.500;AN=2;BaseQRankSum=0.663;ClippingRankSum=0.884;DP=37;FS=0.000;MLEAC=1;MLEAF=0.500;MQ=55.23;MQRankSum=-0.331;QD=9.78;ReadPosRankSum=-0.773;SOR=0.760	GT:AD:DP:GQ:PL	0/1:23,11:34:99:390,0,973
HYBRID_SCAFFOLD_Super-Scaffold_4915|quiver|pilon	62904	.	A	G	1022.77	PASS	AC=1;AF=0.500;AN=2;BaseQRankSum=-0.091;ClippingRankSum=-0.313;DP=51;FS=2.498;MLEAC=1;MLEAF=0.500;MQ=59.31;MQRankSum=1.263;QD=20.05;ReadPosRankSum=-0.495;SOR=0.346	GT:AD:DP:GQ:PL	0/1:21,28:49:99:1051,0,662
HYBRID_SCAFFOLD_Super-Scaffold_4915|quiver|pilon	62941	.	C	T	137.77	PASS	AC=1;AF=0.500;AN=2;BaseQRankSum=0.869;ClippingRankSum=-0.518;DP=61;FS=1.385;MLEAC=1;MLEAF=0.500;MQ=60.00;MQRankSum=0.166;QD=2.26;ReadPosRankSum=0.725;SOR=0.805	GT:AD:DP:GQ:PL	0/1:51,9:60:99:166,0,1982
HYBRID_SCAFFOLD_Super-Scaffold_4915|quiver|pilon	62965	.	TA	T	649.73	PASS	AC=1;AF=0.500;AN=2;BaseQRankSum=0.046;ClippingRankSum=2.067;DP=67;FS=2.110;MLEAC=1;MLEAF=0.500;MQ=60.00;MQRankSum=0.177;QD=9.70;ReadPosRankSum=0.400;SOR=0.700	GT:AD:DP:GQ:PL	0/1:40,26:66:99:687,0,1248
HYBRID_SCAFFOLD_Super-Scaffold_4915|quiver|pilon	63078	.	A	G	679.77	SnpCluster	AC=1;AF=0.500;AN=2;BaseQRankSum=-0.459;ClippingRankSum=0.488;DP=63;FS=0.000;MLEAC=1;MLEAF=0.500;MQ=60.00;MQRankSum=-1.247;QD=10.79;ReadPosRankSum=1.217;SOR=0.602	GT:AD:DP:GQ:PL	0/1:42,21:63:99:708,0,1649
HYBRID_SCAFFOLD_Super-Scaffold_4915|quiver|pilon	63079	.	TG	T	673.73	SnpCluster	AC=1;AF=0.500;AN=2;BaseQRankSum=1.338;ClippingRankSum=1.032;DP=63;FS=6.157;MLEAC=1;MLEAF=0.500;MQ=60.00;MQRankSum=-0.742;QD=10.69;ReadPosRankSum=1.151;SOR=1.592	GT:AD:DP:GQ:PL	0/1:43,16:59:99:711,0,1706
HYBRID_SCAFFOLD_Super-Scaffold_4915|quiver|pilon	63081	.	G	T	682.77	SnpCluster	AC=1;AF=0.500;AN=2;BaseQRankSum=1.341;ClippingRankSum=-0.613;DP=57;FS=6.200;MLEAC=1;MLEAF=0.500;MQ=60.00;MQRankSum=0.133;QD=11.98;ReadPosRankSum=0.613;SOR=1.592	GT:AD:DP:GQ:PL	0/1:41,16:57:99:711,0,1706
HYBRID_SCAFFOLD_Super-Scaffold_4915|quiver|pilon	63091	.	G	T	740.77	SnpCluster	AC=1;AF=0.500;AN=2;BaseQRankSum=1.676;ClippingRankSum=-0.426;DP=57;FS=1.167;MLEAC=1;MLEAF=0.500;MQ=60.00;MQRankSum=0.589;QD=13.00;ReadPosRankSum=2.039;SOR=0.673	GT:AD:DP:GQ:PL	0/1:42,15:57:99:769,0,1739
HYBRID_SCAFFOLD_Super-Scaffold_4915|quiver|pilon	63092	.	T	G	740.77	SnpCluster	AC=1;AF=0.500;AN=2;BaseQRankSum=-0.355;ClippingRankSum=-0.675;DP=58;FS=1.152;MLEAC=1;MLEAF=0.500;MQ=60.00;MQRankSum=0.178;QD=12.77;ReadPosRankSum=1.966;SOR=0.709	GT:AD:DP:GQ:PL	0/1:43,15:58:99:769,0,1739
HYBRID_SCAFFOLD_Super-Scaffold_4915|quiver|pilon	63096	.	T	TTG	546.73	SnpCluster	AC=1;AF=0.500;AN=2;BaseQRankSum=-0.951;ClippingRankSum=0.096;DP=57;FS=1.121;MLEAC=1;MLEAF=0.500;MQ=60.00;MQRankSum=0.724;QD=9.59;ReadPosRankSum=0.811;SOR=0.651	GT:AD:DP:GQ:PL	0/1:40,17:57:99:584,0,1731
HYBRID_SCAFFOLD_Super-Scaffold_4915|quiver|pilon	63099	.	GTTTATTTGT	G	647.73	SnpCluster	AC=1;AF=0.500;AN=2;BaseQRankSum=0.677;ClippingRankSum=-0.384;DP=66;FS=3.684;MLEAC=1;MLEAF=0.500;MQ=60.00;MQRankSum=0.914;QD=9.81;ReadPosRankSum=-0.436;SOR=1.076	GT:AD:DP:GQ:PL	0/1:46,20:66:99:685,0,1877
HYBRID_SCAFFOLD_Super-Scaffold_4915|quiver|pilon	63120	.	G	GGTT	646.73	PASS	AC=1;AF=0.500;AN=2;BaseQRankSum=1.443;ClippingRankSum=-0.345;DP=67;FS=10.500;MLEAC=1;MLEAF=0.500;MQ=60.00;MQRankSum=1.460;QD=9.65;ReadPosRankSum=-0.628;SOR=1.510	GT:AD:DP:GQ:PL	0/1:36,19:55:99:684,0,1445
HYBRID_SCAFFOLD_Super-Scaffold_4915|quiver|pilon	63145	.	T	A	631.77	PASS	AC=1;AF=0.500;AN=2;BaseQRankSum=0.729;ClippingRankSum=-0.572;DP=64;FS=1.017;MLEAC=1;MLEAF=0.500;MQ=60.00;MQRankSum=0.114;QD=9.87;ReadPosRankSum=0.238;SOR=0.671	GT:AD:DP:GQ:PL	0/1:43,21:64:99:660,0,1576
HYBRID_SCAFFOLD_Super-Scaffold_4915|quiver|pilon	63184	.	C	T	278.77	PASS	AC=1;AF=0.500;AN=2;BaseQRankSum=2.313;ClippingRankSum=-0.432;DP=58;FS=1.239;MLEAC=1;MLEAF=0.500;MQ=60.00;MQRankSum=0.394;QD=4.81;ReadPosRankSum=0.108;SOR=0.495	GT:AD:DP:GQ:PL	0/1:46,12:58:99:307,0,1374
HYBRID_SCAFFOLD_Super-Scaffold_4915|quiver|pilon	63291	.	GCCA	G	88.73	PASS	AC=1;AF=0.500;AN=2;BaseQRankSum=2.285;ClippingRankSum=-0.126;DP=41;FS=0.000;MLEAC=1;MLEAF=0.500;MQ=57.93;MQRankSum=-2.485;QD=2.16;ReadPosRankSum=1.799;SOR=0.859	GT:AD:DP:GQ:PL	0/1:28,5:33:99:126,0,1242
HYBRID_SCAFFOLD_Super-Scaffold_4915|quiver|pilon	63294	.	A	G	76.77	PASS	AC=1;AF=0.500;AN=2;BaseQRankSum=1.223;ClippingRankSum=0.630;DP=25;FS=0.000;MLEAC=1;MLEAF=0.500;MQ=56.56;MQRankSum=-0.482;QD=3.07;ReadPosRankSum=1.223;SOR=0.610	GT:AD:DP:GQ:PL	0/1:21,4:25:99:105,0,956
HYBRID_SCAFFOLD_Super-Scaffold_4915|quiver|pilon	63305	.	T	C	298.77	SnpCluster	AC=1;AF=0.500;AN=2;BaseQRankSum=1.509;ClippingRankSum=0.701;DP=26;FS=0.000;MLEAC=1;MLEAF=0.500;MQ=56.69;MQRankSum=-1.940;QD=11.49;ReadPosRankSum=2.749;SOR=0.811	GT:AD:DP:GQ:PL	0/1:17,9:26:99:327,0,805
HYBRID_SCAFFOLD_Super-Scaffold_4915|quiver|pilon	63306	.	GAA	G	97.73	SnpCluster	AC=1;AF=0.500;AN=2;BaseQRankSum=1.280;ClippingRankSum=-0.111;DP=30;FS=1.773;MLEAC=1;MLEAF=0.500;MQ=55.02;MQRankSum=-2.449;QD=3.26;ReadPosRankSum=1.431;SOR=0.971	GT:AD:DP:GQ:PL	0/1:25,5:30:99:135,0,1165
HYBRID_SCAFFOLD_Super-Scaffold_4915|quiver|pilon	63307	.	A	C	73.77	SnpCluster	AC=1;AF=0.500;AN=2;BaseQRankSum=1.668;ClippingRankSum=-0.778;DP=25;FS=0.000;MLEAC=1;MLEAF=0.500;MQ=56.56;MQRankSum=0.704;QD=2.95;ReadPosRankSum=1.890;SOR=0.610	GT:AD:DP:GQ:PL	0/1:21,4:25:99:102,0,1030
HYBRID_SCAFFOLD_Super-Scaffold_4915|quiver|pilon	63310	.	A	ATG	100.73	SnpCluster	AC=1;AF=0.500;AN=2;BaseQRankSum=1.588;ClippingRankSum=0.029;DP=29;FS=1.862;MLEAC=1;MLEAF=0.500;MQ=54.84;MQRankSum=-1.934;QD=3.47;ReadPosRankSum=1.588;SOR=0.921	GT:AD:DP:GQ:PL	0/1:24,5:29:99:138,0,1123
HYBRID_SCAFFOLD_Super-Scaffold_4915|quiver|pilon	63375	.	T	C	230.77	PASS	AC=1;AF=0.500;AN=2;BaseQRankSum=-0.970;ClippingRankSum=0.916;DP=26;FS=0.000;MLEAC=1;MLEAF=0.500;MQ=50.36;MQRankSum=-0.701;QD=8.88;ReadPosRankSum=0.431;SOR=0.409	GT:AD:DP:GQ:PL	0/1:17,9:26:99:259,0,606
HYBRID_SCAFFOLD_Super-Scaffold_4915|quiver|pilon	63425	.	AAAAAAC	A	112.73	PASS	AC=1;AF=0.500;AN=2;BaseQRankSum=0.170;ClippingRankSum=-0.442;DP=27;FS=4.465;MLEAC=1;MLEAF=0.500;MQ=54.82;MQRankSum=-0.985;QD=4.18;ReadPosRankSum=2.115;SOR=0.744	GT:AD:DP:GQ:PL	0/1:20,5:25:99:150,0,825
HYBRID_SCAFFOLD_Super-Scaffold_4915|quiver|pilon	63515	.	A	AT	499.73	PASS	AC=1;AF=0.500;AN=2;BaseQRankSum=-0.180;ClippingRankSum=-0.283;DP=32;FS=0.000;MLEAC=1;MLEAF=0.500;MQ=57.96;MQRankSum=1.929;QD=15.62;ReadPosRankSum=-0.129;SOR=0.754	GT:AD:DP:GQ:PL	0/1:9,18:27:99:537,0,324
HYBRID_SCAFFOLD_Super-Scaffold_4915|quiver|pilon	63517	.	T	TC	286.73	PASS	AC=1;AF=0.500;AN=2;BaseQRankSum=1.157;ClippingRankSum=0.694;DP=30;FS=0.000;MLEAC=1;MLEAF=0.500;MQ=57.82;MQRankSum=-0.849;QD=9.56;ReadPosRankSum=0.180;SOR=0.635	GT:AD:DP:GQ:PL	0/1:18,9:27:99:324,0,667
HYBRID_SCAFFOLD_Super-Scaffold_4915|quiver|pilon	63541	.	G	A	337.77	PASS	AC=1;AF=0.500;AN=2;BaseQRankSum=-0.701;ClippingRankSum=0.647;DP=29;FS=9.853;MLEAC=1;MLEAF=0.500;MQ=53.80;MQRankSum=0.216;QD=11.65;ReadPosRankSum=0.916;SOR=1.186	GT:AD:DP:GQ:PL	0/1:17,9:26:99:366,0,724
HYBRID_SCAFFOLD_Super-Scaffold_4915|quiver|pilon	63555	.	C	T	416.77	PASS	AC=1;AF=0.500;AN=2;BaseQRankSum=-1.377;ClippingRankSum=2.195;DP=31;FS=3.713;MLEAC=1;MLEAF=0.500;MQ=51.59;MQRankSum=-0.387;QD=13.44;ReadPosRankSum=-0.043;SOR=0.197	GT:AD:DP:GQ:PL	0/1:19,11:30:99:445,0,762
HYBRID_SCAFFOLD_Super-Scaffold_4915|quiver|pilon	63572	.	C	T	514.77	PASS	AC=1;AF=0.500;AN=2;BaseQRankSum=0.066;ClippingRankSum=-0.908;DP=29;FS=0.000;MLEAC=1;MLEAF=0.500;MQ=49.21;MQRankSum=-1.572;QD=17.75;ReadPosRankSum=0.244;SOR=0.671	GT:AD:DP:GQ:PL	0/1:17,12:29:99:543,0,693
HYBRID_SCAFFOLD_Super-Scaffold_4915|quiver|pilon	63663	.	CAAA	C	44.70	LowCoverage;LowQual	AC=2;AF=1.00;AN=2;DP=2;FS=0.000;MLEAC=2;MLEAF=1.00;MQ=59.50;QD=22.35;SOR=0.693	GT:AD:DP:GQ:PL	1/1:0,2:2:6:81,6,0
HYBRID_SCAFFOLD_Super-Scaffold_4915|quiver|pilon	63769	.	G	A	131.77	PASS	AC=1;AF=0.500;AN=2;BaseQRankSum=0.671;ClippingRankSum=-1.312;DP=27;FS=2.556;MLEAC=1;MLEAF=0.500;MQ=60.00;MQRankSum=-0.496;QD=4.88;ReadPosRankSum=0.029;SOR=1.961	GT:AD:DP:GQ:PL	0/1:21,6:27:99:160,0,655
HYBRID_SCAFFOLD_Super-Scaffold_4915|quiver|pilon	64000	.	T	G	760.77	PASS	AC=1;AF=0.500;AN=2;BaseQRankSum=0.053;ClippingRankSum=-1.013;DP=35;FS=1.399;MLEAC=1;MLEAF=0.500;MQ=60.00;MQRankSum=-0.622;QD=21.74;ReadPosRankSum=0.693;SOR=0.740	GT:AD:DP:GQ:PL	0/1:11,24:35:99:789,0,365
HYBRID_SCAFFOLD_Super-Scaffold_4915|quiver|pilon	64108	.	A	T	607.77	PASS	AC=1;AF=0.500;AN=2;BaseQRankSum=1.626;ClippingRankSum=0.714;DP=37;FS=1.273;MLEAC=1;MLEAF=0.500;MQ=60.00;MQRankSum=-0.046;QD=16.43;ReadPosRankSum=0.805;SOR=1.022	GT:AD:DP:GQ:PL	0/1:18,19:37:99:636,0,501
HYBRID_SCAFFOLD_Super-Scaffold_4915|quiver|pilon	64146	.	C	T	516.77	PASS	AC=1;AF=0.500;AN=2;BaseQRankSum=0.584;ClippingRankSum=-1.187;DP=32;FS=0.000;MLEAC=1;MLEAF=0.500;MQ=60.00;MQRankSum=-2.167;QD=16.15;ReadPosRankSum=0.396;SOR=0.495	GT:AD:DP:GQ:PL	0/1:16,16:32:99:545,0,554
HYBRID_SCAFFOLD_Super-Scaffold_4915|quiver|pilon	64303	.	T	C	492.77	PASS	AC=1;AF=0.500;AN=2;BaseQRankSum=-0.271;ClippingRankSum=0.011;DP=47;FS=0.000;MLEAC=1;MLEAF=0.500;MQ=60.00;MQRankSum=-0.574;QD=10.48;ReadPosRankSum=2.330;SOR=0.850	GT:AD:DP:GQ:PL	0/1:28,19:47:99:521,0,815
HYBRID_SCAFFOLD_Super-Scaffold_4915|quiver|pilon	64377	.	G	A	538.77	PASS	AC=1;AF=0.500;AN=2;BaseQRankSum=1.957;ClippingRankSum=-0.096;DP=36;FS=1.332;MLEAC=1;MLEAF=0.500;MQ=60.00;MQRankSum=0.225;QD=14.97;ReadPosRankSum=0.032;SOR=0.421	GT:AD:DP:GQ:PL	0/1:21,15:36:99:567,0,817
HYBRID_SCAFFOLD_Super-Scaffold_4915|quiver|pilon	64378	.	T	TAC	529.73	PASS	AC=1;AF=0.500;AN=2;BaseQRankSum=3.209;ClippingRankSum=1.059;DP=36;FS=1.332;MLEAC=1;MLEAF=0.500;MQ=60.00;MQRankSum=-0.674;QD=14.71;ReadPosRankSum=-0.064;SOR=0.421	GT:AD:DP:GQ:PL	0/1:21,15:36:99:567,0,817
HYBRID_SCAFFOLD_Super-Scaffold_4915|quiver|pilon	64430	.	T	C	682.77	PASS	AC=1;AF=0.500;AN=2;BaseQRankSum=0.522;ClippingRankSum=0.498;DP=44;FS=2.623;MLEAC=1;MLEAF=0.500;MQ=60.00;MQRankSum=1.494;QD=15.52;ReadPosRankSum=1.980;SOR=1.030	GT:AD:DP:GQ:PL	0/1:21,22:43:99:711,0,647
HYBRID_SCAFFOLD_Super-Scaffold_4915|quiver|pilon	64502	.	C	T	510.77	PASS	AC=1;AF=0.500;AN=2;BaseQRankSum=0.029;ClippingRankSum=1.644;DP=38;FS=2.961;MLEAC=1;MLEAF=0.500;MQ=60.00;MQRankSum=-0.617;QD=13.44;ReadPosRankSum=1.644;SOR=1.329	GT:AD:DP:GQ:PL	0/1:21,17:38:99:539,0,667
HYBRID_SCAFFOLD_Super-Scaffold_4915|quiver|pilon	64542	.	TCATCTGCTACGTATAAG	T	302.73	PASS	AC=1;AF=0.500;AN=2;BaseQRankSum=-0.667;ClippingRankSum=-0.872;DP=42;FS=3.182;MLEAC=1;MLEAF=0.500;MQ=60.00;MQRankSum=0.393;QD=7.21;ReadPosRankSum=0.528;SOR=1.292	GT:AD:DP:GQ:PL	0/1:27,10:37:99:340,0,1102
HYBRID_SCAFFOLD_Super-Scaffold_4915|quiver|pilon	64623	.	G	A	385.77	PASS	AC=1;AF=0.500;AN=2;BaseQRankSum=-0.769;ClippingRankSum=-0.821;DP=26;FS=3.682;MLEAC=1;MLEAF=0.500;MQ=60.00;MQRankSum=0.103;QD=14.84;ReadPosRankSum=-0.615;SOR=0.442	GT:AD:DP:GQ:PL	0/1:13,13:26:99:414,0,459
HYBRID_SCAFFOLD_Super-Scaffold_4915|quiver|pilon	64677	.	C	T	663.77	PASS	AC=1;AF=0.500;AN=2;BaseQRankSum=-0.503;ClippingRankSum=-0.442;DP=37;FS=1.302;MLEAC=1;MLEAF=0.500;MQ=59.62;MQRankSum=-0.899;QD=17.94;ReadPosRankSum=-0.015;SOR=0.929	GT:AD:DP:GQ:PL	0/1:20,17:37:99:692,0,774
HYBRID_SCAFFOLD_Super-Scaffold_4915|quiver|pilon	64679	.	G	GC	430.73	PASS	AC=1;AF=0.500;AN=2;BaseQRankSum=0.319;ClippingRankSum=-0.198;DP=38;FS=1.323;MLEAC=1;MLEAF=0.500;MQ=59.35;MQRankSum=1.261;QD=11.34;ReadPosRankSum=0.866;SOR=0.446	GT:AD:DP:GQ:PL	0/1:19,18:37:99:468,0,709
HYBRID_SCAFFOLD_Super-Scaffold_4915|quiver|pilon	64725	.	C	T	473.77	PASS	AC=1;AF=0.500;AN=2;BaseQRankSum=-0.365;ClippingRankSum=0.055;DP=47;FS=0.000;MLEAC=1;MLEAF=0.500;MQ=59.47;MQRankSum=-0.919;QD=10.08;ReadPosRankSum=2.225;SOR=0.865	GT:AD:DP:GQ:PL	0/1:30,17:47:99:502,0,988
HYBRID_SCAFFOLD_Super-Scaffold_4915|quiver|pilon	64848	.	A	G	748.77	PASS	AC=1;AF=0.500;AN=2;BaseQRankSum=0.843;ClippingRankSum=0.246;DP=60;FS=0.989;MLEAC=1;MLEAF=0.500;MQ=59.08;MQRankSum=1.201;QD=12.48;ReadPosRankSum=-0.589;SOR=0.885	GT:AD:DP:GQ:PL	0/1:34,26:60:99:777,0,1069
HYBRID_SCAFFOLD_Super-Scaffold_4915|quiver|pilon	64874	.	G	A	815.77	PASS	AC=1;AF=0.500;AN=2;BaseQRankSum=0.296;ClippingRankSum=-0.672;DP=62;FS=0.000;MLEAC=1;MLEAF=0.500;MQ=59.11;MQRankSum=-1.019;QD=13.16;ReadPosRankSum=-0.759;SOR=0.701	GT:AD:DP:GQ:PL	0/1:38,24:62:99:844,0,1518
HYBRID_SCAFFOLD_Super-Scaffold_4915|quiver|pilon	64884	.	G	T	748.77	PASS	AC=1;AF=0.500;AN=2;BaseQRankSum=2.454;ClippingRankSum=0.795;DP=56;FS=2.386;MLEAC=1;MLEAF=0.500;MQ=59.01;MQRankSum=0.881;QD=13.37;ReadPosRankSum=-0.214;SOR=1.101	GT:AD:DP:GQ:PL	0/1:36,20:56:99:777,0,1486
HYBRID_SCAFFOLD_Super-Scaffold_4915|quiver|pilon	64907	.	A	ACTCC	460.73	PASS	AC=1;AF=0.500;AN=2;BaseQRankSum=2.009;ClippingRankSum=0.033;DP=43;FS=3.242;MLEAC=1;MLEAF=0.500;MQ=59.64;MQRankSum=-0.329;QD=10.71;ReadPosRankSum=0.198;SOR=0.254	GT:AD:DP:GQ:PL	0/1:23,13:36:99:498,0,889
HYBRID_SCAFFOLD_Super-Scaffold_4915|quiver|pilon	64921	.	G	A	477.77	PASS	AC=1;AF=0.500;AN=2;BaseQRankSum=0.142;ClippingRankSum=0.479;DP=42;FS=4.852;MLEAC=1;MLEAF=0.500;MQ=60.00;MQRankSum=-1.386;QD=11.38;ReadPosRankSum=1.101;SOR=0.202	GT:AD:DP:GQ:PL	0/1:26,16:42:99:506,0,830
HYBRID_SCAFFOLD_Super-Scaffold_4915|quiver|pilon	64966	.	G	A	262.77	PASS	AC=1;AF=0.500;AN=2;BaseQRankSum=0.355;ClippingRankSum=1.259;DP=23;FS=4.304;MLEAC=1;MLEAF=0.500;MQ=60.00;MQRankSum=0.097;QD=11.42;ReadPosRankSum=-0.097;SOR=0.160	GT:AD:DP:GQ:PL	0/1:15,8:23:99:291,0,599
HYBRID_SCAFFOLD_Super-Scaffold_4915|quiver|pilon	64969	.	T	C	262.77	PASS	AC=1;AF=0.500;AN=2;BaseQRankSum=1.331;ClippingRankSum=-0.239;DP=22;FS=4.129;MLEAC=1;MLEAF=0.500;MQ=60.00;MQRankSum=0.512;QD=11.94;ReadPosRankSum=-0.307;SOR=0.188	GT:AD:DP:GQ:PL	0/1:14,8:22:99:291,0,599
HYBRID_SCAFFOLD_Super-Scaffold_4915|quiver|pilon	64986	.	G	A	371.77	PASS	AC=1;AF=0.500;AN=2;BaseQRankSum=0.321;ClippingRankSum=1.110;DP=27;FS=1.485;MLEAC=1;MLEAF=0.500;MQ=60.00;MQRankSum=-0.864;QD=13.77;ReadPosRankSum=-0.173;SOR=0.439	GT:AD:DP:GQ:PL	0/1:16,11:27:99:400,0,595
HYBRID_SCAFFOLD_Super-Scaffold_4915|quiver|pilon	65034	.	T	A	555.77	PASS	AC=1;AF=0.500;AN=2;BaseQRankSum=-1.175;ClippingRankSum=-1.464;DP=33;FS=0.000;MLEAC=1;MLEAF=0.500;MQ=59.80;MQRankSum=-1.284;QD=16.84;ReadPosRankSum=-0.307;SOR=0.779	GT:AD:DP:GQ:PL	0/1:15,18:33:99:584,0,470
HYBRID_SCAFFOLD_Super-Scaffold_4915|quiver|pilon	65064	.	A	G	472.77	PASS	AC=1;AF=0.500;AN=2;BaseQRankSum=0.915;ClippingRankSum=0.194;DP=25;FS=0.000;MLEAC=1;MLEAF=0.500;MQ=59.74;MQRankSum=0.915;QD=18.91;ReadPosRankSum=-1.525;SOR=0.818	GT:AD:DP:GQ:PL	0/1:10,15:25:99:501,0,266
HYBRID_SCAFFOLD_Super-Scaffold_4915|quiver|pilon	65091	.	G	A	262.77	PASS	AC=1;AF=0.500;AN=2;BaseQRankSum=-0.290;ClippingRankSum=-0.355;DP=23;FS=0.000;MLEAC=1;MLEAF=0.500;MQ=59.71;MQRankSum=-1.130;QD=11.42;ReadPosRankSum=2.679;SOR=0.582	GT:AD:DP:GQ:PL	0/1:15,8:23:99:291,0,606
HYBRID_SCAFFOLD_Super-Scaffold_4915|quiver|pilon	65093	.	T	A	304.77	PASS	AC=1;AF=0.500;AN=2;BaseQRankSum=0.355;ClippingRankSum=-0.871;DP=23;FS=0.000;MLEAC=1;MLEAF=0.500;MQ=59.71;MQRankSum=-0.290;QD=13.25;ReadPosRankSum=2.872;SOR=0.582	GT:AD:DP:GQ:PL	0/1:15,8:23:99:333,0,603
HYBRID_SCAFFOLD_Super-Scaffold_4915|quiver|pilon	65106	.	T	G	343.77	PASS	AC=1;AF=0.500;AN=2;BaseQRankSum=0.888;ClippingRankSum=-0.249;DP=21;FS=0.000;MLEAC=1;MLEAF=0.500;MQ=59.69;MQRankSum=-0.675;QD=16.37;ReadPosRankSum=1.528;SOR=0.593	GT:AD:DP:GQ:PL	0/1:12,9:21:99:372,0,507
HYBRID_SCAFFOLD_Super-Scaffold_4915|quiver|pilon	65113	.	G	T	337.77	PASS	AC=1;AF=0.500;AN=2;BaseQRankSum=-0.083;ClippingRankSum=-0.194;DP=25;FS=1.569;MLEAC=1;MLEAF=0.500;MQ=59.74;MQRankSum=0.638;QD=13.51;ReadPosRankSum=0.971;SOR=0.399	GT:AD:DP:GQ:PL	0/1:15,10:25:99:366,0,576
HYBRID_SCAFFOLD_Super-Scaffold_4915|quiver|pilon	65151	.	C	T	162.77	PASS	AC=1;AF=0.500;AN=2;BaseQRankSum=0.000;ClippingRankSum=-0.254;DP=24;FS=6.582;MLEAC=1;MLEAF=0.500;MQ=55.29;MQRankSum=0.000;QD=6.78;ReadPosRankSum=-1.207;SOR=1.510	GT:AD:DP:GQ:PL	0/1:17,7:24:99:191,0,605
HYBRID_SCAFFOLD_Super-Scaffold_4915|quiver|pilon	65268	.	C	T	311.77	PASS	AC=1;AF=0.500;AN=2;BaseQRankSum=1.025;ClippingRankSum=-0.381;DP=25;FS=6.752;MLEAC=1;MLEAF=0.500;MQ=56.63;MQRankSum=-0.966;QD=12.47;ReadPosRankSum=-1.317;SOR=0.773	GT:AD:DP:GQ:PL	0/1:14,10:24:99:340,0,470
HYBRID_SCAFFOLD_Super-Scaffold_4915|quiver|pilon	65286	.	A	AAC	292.73	PASS	AC=1;AF=0.500;AN=2;BaseQRankSum=-0.368;ClippingRankSum=0.368;DP=29;FS=4.008;MLEAC=1;MLEAF=0.500;MQ=57.66;MQRankSum=0.878;QD=10.09;ReadPosRankSum=-0.594;SOR=0.525	GT:AD:DP:GQ:PL	0/1:16,9:25:99:330,0,660
HYBRID_SCAFFOLD_Super-Scaffold_4915|quiver|pilon	65330	.	C	T	459.77	PASS	AC=1;AF=0.500;AN=2;BaseQRankSum=0.546;ClippingRankSum=0.895;DP=29;FS=0.000;MLEAC=1;MLEAF=0.500;MQ=60.00;MQRankSum=0.546;QD=15.85;ReadPosRankSum=0.502;SOR=0.569	GT:AD:DP:GQ:PL	0/1:14,15:29:99:488,0,479
HYBRID_SCAFFOLD_Super-Scaffold_4915|quiver|pilon	65481	.	T	A	177.77	PASS	AC=1;AF=0.500;AN=2;BaseQRankSum=-0.718;ClippingRankSum=0.127;DP=19;FS=8.318;MLEAC=1;MLEAF=0.500;MQ=60.00;MQRankSum=1.479;QD=9.36;ReadPosRankSum=0.634;SOR=2.550	GT:AD:DP:GQ:PL	0/1:12,7:19:99:206,0,458
HYBRID_SCAFFOLD_Super-Scaffold_4915|quiver|pilon	65507	.	CT	C	69	PASS	AC=2;AF=1.00;AN=2;DP=9;FS=0.000;MLEAC=2;MLEAF=1.00;MQ=60.00;QD=7.67;SOR=1.609	GT:AD:DP:GQ:PL	1/1:0,4:4:12:106,12,0
HYBRID_SCAFFOLD_Super-Scaffold_4915|quiver|pilon	65909	.	A	G	337.77	PASS	AC=1;AF=0.500;AN=2;BaseQRankSum=-0.197;ClippingRankSum=1.801;DP=41;FS=1.378;MLEAC=1;MLEAF=0.500;MQ=60.00;MQRankSum=-1.982;QD=8.24;ReadPosRankSum=2.133;SOR=1.061	GT:AD:DP:GQ:PL	0/1:24,14:38:99:366,0,772
HYBRID_SCAFFOLD_Super-Scaffold_4915|quiver|pilon	65972	.	T	C	369.77	PASS	AC=1;AF=0.500;AN=2;BaseQRankSum=0.575;ClippingRankSum=0.301;DP=27;FS=0.000;MLEAC=1;MLEAF=0.500;MQ=60.00;MQRankSum=0.082;QD=13.70;ReadPosRankSum=1.889;SOR=0.936	GT:AD:DP:GQ:PL	0/1:14,11:25:99:398,0,489
HYBRID_SCAFFOLD_Super-Scaffold_4915|quiver|pilon	66048	.	TG	T	544.73	PASS	AC=1;AF=0.500;AN=2;BaseQRankSum=-1.838;ClippingRankSum=-0.296;DP=33;FS=0.000;MLEAC=1;MLEAF=0.500;MQ=57.74;MQRankSum=-0.336;QD=16.51;ReadPosRankSum=0.138;SOR=0.859	GT:AD:DP:GQ:PL	0/1:16,15:31:99:582,0,627
HYBRID_SCAFFOLD_Super-Scaffold_4915|quiver|pilon	66055	.	T	A	625.77	PASS	AC=1;AF=0.500;AN=2;BaseQRankSum=-0.163;ClippingRankSum=0.452;DP=33;FS=0.000;MLEAC=1;MLEAF=0.500;MQ=57.74;MQRankSum=-1.247;QD=18.96;ReadPosRankSum=0.452;SOR=0.914	GT:AD:DP:GQ:PL	0/1:18,15:33:99:654,0,745
HYBRID_SCAFFOLD_Super-Scaffold_4915|quiver|pilon	66068	.	T	C	627.77	PASS	AC=1;AF=0.500;AN=2;BaseQRankSum=-0.050;ClippingRankSum=0.776;DP=35;FS=0.000;MLEAC=1;MLEAF=0.500;MQ=56.54;MQRankSum=-2.030;QD=17.94;ReadPosRankSum=0.578;SOR=0.804	GT:AD:DP:GQ:PL	0/1:18,17:35:99:656,0,681
HYBRID_SCAFFOLD_Super-Scaffold_4915|quiver|pilon	66095	.	T	C	370.77	PASS	AC=1;AF=0.500;AN=2;BaseQRankSum=1.672;ClippingRankSum=-0.103;DP=31;FS=3.452;MLEAC=1;MLEAF=0.500;MQ=54.32;MQRankSum=-4.562;QD=11.96;ReadPosRankSum=1.796;SOR=1.508	GT:AD:DP:GQ:PL	0/1:20,11:31:99:399,0,849
HYBRID_SCAFFOLD_Super-Scaffold_4915|quiver|pilon	66100	.	C	T	370.77	PASS	AC=1;AF=0.500;AN=2;BaseQRankSum=2.262;ClippingRankSum=0.238;DP=32;FS=3.467;MLEAC=1;MLEAF=0.500;MQ=54.51;MQRankSum=-4.602;QD=11.59;ReadPosRankSum=1.309;SOR=1.659	GT:AD:DP:GQ:PL	0/1:21,11:32:99:399,0,849
HYBRID_SCAFFOLD_Super-Scaffold_4915|quiver|pilon	66106	.	G	A	367.77	PASS	AC=1;AF=0.500;AN=2;BaseQRankSum=1.547;ClippingRankSum=-0.198;DP=32;FS=3.329;MLEAC=1;MLEAF=0.500;MQ=54.51;MQRankSum=-4.602;QD=11.49;ReadPosRankSum=0.873;SOR=1.385	GT:AD:DP:GQ:PL	0/1:21,11:32:99:396,0,885
HYBRID_SCAFFOLD_Super-Scaffold_4915|quiver|pilon	66134	.	G	A	346.77	PASS	AC=1;AF=0.500;AN=2;BaseQRankSum=1.785;ClippingRankSum=0.397;DP=32;FS=1.533;MLEAC=1;MLEAF=0.500;MQ=55.67;MQRankSum=-3.293;QD=10.84;ReadPosRankSum=-0.595;SOR=1.129	GT:AD:DP:GQ:PL	0/1:21,11:32:99:375,0,696
HYBRID_SCAFFOLD_Super-Scaffold_4915|quiver|pilon	66215	.	A	G	450.77	PASS	AC=1;AF=0.500;AN=2;BaseQRankSum=0.692;ClippingRankSum=-0.257;DP=31;FS=5.979;MLEAC=1;MLEAF=0.500;MQ=60.00;MQRankSum=-1.364;QD=14.54;ReadPosRankSum=1.403;SOR=2.049	GT:AD:DP:GQ:PL	0/1:16,15:31:99:479,0,513
HYBRID_SCAFFOLD_Super-Scaffold_4915|quiver|pilon	66279	.	C	CT	246.73	SnpCluster	AC=1;AF=0.500;AN=2;BaseQRankSum=-0.289;ClippingRankSum=0.784;DP=25;FS=0.000;MLEAC=1;MLEAF=0.500;MQ=60.00;MQRankSum=-0.784;QD=9.87;ReadPosRankSum=0.867;SOR=0.473	GT:AD:DP:GQ:PL	0/1:8,11:19:99:284,0,303
HYBRID_SCAFFOLD_Super-Scaffold_4915|quiver|pilon	66285	.	T	A	301.77	SnpCluster	AC=1;AF=0.500;AN=2;BaseQRankSum=0.409;ClippingRankSum=0.913;DP=23;FS=3.976;MLEAC=1;MLEAF=0.500;MQ=60.00;MQRankSum=-1.165;QD=13.12;ReadPosRankSum=-0.220;SOR=1.299	GT:AD:DP:GQ:PL	0/1:14,9:23:99:330,0,618
HYBRID_SCAFFOLD_Super-Scaffold_4915|quiver|pilon	66289	.	A	AG	376.73	SnpCluster	AC=1;AF=0.500;AN=2;BaseQRankSum=0.775;ClippingRankSum=1.729;DP=24;FS=1.685;MLEAC=1;MLEAF=0.500;MQ=60.00;MQRankSum=-0.775;QD=15.70;ReadPosRankSum=0.179;SOR=1.230	GT:AD:DP:GQ:PL	0/1:15,9:24:99:414,0,597
HYBRID_SCAFFOLD_Super-Scaffold_4915|quiver|pilon	66300	.	G	A	420.77	PASS	AC=1;AF=0.500;AN=2;BaseQRankSum=2.856;ClippingRankSum=-0.686;DP=29;FS=1.585;MLEAC=1;MLEAF=0.500;MQ=60.00;MQRankSum=0.244;QD=14.51;ReadPosRankSum=0.421;SOR=1.140	GT:AD:DP:GQ:PL	0/1:17,12:29:99:449,0,673
HYBRID_SCAFFOLD_Super-Scaffold_4915|quiver|pilon	66617	.	C	T	691.77	PASS	AC=1;AF=0.500;AN=2;BaseQRankSum=1.764;ClippingRankSum=0.016;DP=70;FS=18.297;MLEAC=1;MLEAF=0.500;MQ=60.00;MQRankSum=0.540;QD=9.88;ReadPosRankSum=1.399;SOR=3.258	GT:AD:DP:GQ:PL	0/1:35,23:58:99:720,0,1077
HYBRID_SCAFFOLD_Super-Scaffold_4915|quiver|pilon	66666	.	G	A	35.77	LowQD;LowQual	AC=1;AF=0.500;AN=2;BaseQRankSum=0.693;ClippingRankSum=1.533;DP=50;FS=4.396;MLEAC=1;MLEAF=0.500;MQ=60.00;MQRankSum=0.693;QD=0.72;ReadPosRankSum=-2.752;SOR=1.792	GT:AD:DP:GQ:PL	0/1:34,5:39:64:64,0,1135
HYBRID_SCAFFOLD_Super-Scaffold_4915|quiver|pilon	115382	.	G	C	164.77	PASS	AC=1;AF=0.500;AN=2;BaseQRankSum=2.278;ClippingRankSum=-0.498;DP=40;FS=23.811;MLEAC=1;MLEAF=0.500;MQ=57.31;MQRankSum=-3.239;QD=4.12;ReadPosRankSum=1.388;SOR=4.166	GT:AD:DP:GQ:PL	0/1:33,7:40:99:193,0,3411
HYBRID_SCAFFOLD_Super-Scaffold_4915|quiver|pilon	115395	.	A	G	158.77	PASS	AC=1;AF=0.500;AN=2;BaseQRankSum=1.304;ClippingRankSum=0.175;DP=39;FS=20.801;MLEAC=1;MLEAF=0.500;MQ=56.28;MQRankSum=-2.978;QD=4.07;ReadPosRankSum=0.915;SOR=3.901	GT:AD:DP:GQ:PL	0/1:33,6:39:99:187,0,3629
HYBRID_SCAFFOLD_Super-Scaffold_4915|quiver|pilon	115402	.	A	G	121.77	PASS	AC=1;AF=0.500;AN=2;BaseQRankSum=-1.421;ClippingRankSum=0.993;DP=39;FS=20.801;MLEAC=1;MLEAF=0.500;MQ=55.36;MQRankSum=-2.822;QD=3.12;ReadPosRankSum=1.693;SOR=3.901	GT:AD:DP:GQ:PL	0/1:33,6:39:99:150,0,3585
HYBRID_SCAFFOLD_Super-Scaffold_4915|quiver|pilon	115817	.	A	G	74.77	PASS	AC=1;AF=0.500;AN=2;BaseQRankSum=1.529;ClippingRankSum=-1.092;DP=29;FS=9.066;MLEAC=1;MLEAF=0.500;MQ=53.96;MQRankSum=-3.090;QD=2.58;ReadPosRankSum=0.094;SOR=3.287	GT:AD:DP:GQ:PL	0/1:22,5:27:99:103,0,769
HYBRID_SCAFFOLD_Super-Scaffold_4915|quiver|pilon	124125	.	G	GT	49.25	LowCoverage;LowQual	AC=2;AF=1.00;AN=2;DP=4;FS=0.000;MLEAC=2;MLEAF=1.00;MQ=60.00;QD=12.31;SOR=1.179	GT:AD:DP:GQ:PL	1/1:0,3:3:9:86,9,0
HYBRID_SCAFFOLD_Super-Scaffold_4915|quiver|pilon	279610	.	A	ATTTCT	137.06	PASS	AC=2;AF=1.00;AN=2;DP=19;FS=0.000;MLEAC=2;MLEAF=1.00;MQ=59.38;QD=7.21;SOR=0.693	GT:AD:DP:GQ:PL	1/1:0,4:4:11:174,11,0
HYBRID_SCAFFOLD_Super-Scaffold_4915|quiver|pilon	331690	.	T	TA	104.87	PASS	AC=2;AF=1.00;AN=2;DP=6;FS=0.000;MLEAC=2;MLEAF=1.00;MQ=60.00;QD=17.48;SOR=1.981	GT:AD:DP:GQ:PL	1/1:0,5:5:15:142,15,0
HYBRID_SCAFFOLD_Super-Scaffold_4915|quiver|pilon	354825	.	CTTCT	C	193.79	PASS	AC=2;AF=1.00;AN=2;DP=15;FS=0.000;MLEAC=2;MLEAF=1.00;MQ=57.28;QD=12.92;SOR=0.693	GT:AD:DP:GQ:PL	1/1:0,6:6:19:231,19,0
HYBRID_SCAFFOLD_Super-Scaffold_4915|quiver|pilon	369454	.	CCT	C	89.73	PASS	AC=1;AF=0.500;AN=2;BaseQRankSum=-0.365;ClippingRankSum=0.000;DP=26;FS=0.000;MLEAC=1;MLEAF=0.500;MQ=58.07;MQRankSum=0.000;QD=3.45;ReadPosRankSum=-1.036;SOR=0.527	GT:AD:DP:GQ:PL	0/1:4,6:10:74:127,0,74
HYBRID_SCAFFOLD_Super-Scaffold_4915|quiver|pilon	401270	.	AAC	A	30.73	LowQD;LowQual	AC=1;AF=0.500;AN=2;BaseQRankSum=-0.053;ClippingRankSum=-0.265;DP=26;FS=0.000;MLEAC=1;MLEAF=0.500;MQ=58.70;MQRankSum=0.053;QD=1.18;ReadPosRankSum=-1.516;SOR=1.230	GT:AD:DP:GQ:PL	0/1:14,4:18:68:68,0,383
HYBRID_SCAFFOLD_Super-Scaffold_4915|quiver|pilon	421661	.	G	GAC	138.73	PASS	AC=1;AF=0.500;AN=2;BaseQRankSum=0.177;ClippingRankSum=0.177;DP=53;FS=2.392;MLEAC=1;MLEAF=0.500;MQ=58.37;MQRankSum=2.119;QD=2.62;ReadPosRankSum=0.000;SOR=0.141	GT:AD:DP:GQ:PL	0/1:9,9:18:99:176,0,173
HYBRID_SCAFFOLD_Super-Scaffold_4915|quiver|pilon	447535	.	C	CT	147.77	PASS	AC=2;AF=1.00;AN=2;DP=15;FS=0.000;MLEAC=2;MLEAF=1.00;MQ=60.00;QD=9.85;SOR=0.941	GT:AD:DP:GQ:PL	1/1:0,7:7:21:185,21,0
HYBRID_SCAFFOLD_Super-Scaffold_4915|quiver|pilon	497066	.	GA	G	518.73	PASS	AC=2;AF=1.00;AN=2;DP=22;FS=0.000;MLEAC=2;MLEAF=1.00;MQ=60.00;QD=23.58;SOR=1.061	GT:AD:DP:GQ:PL	1/1:0,17:17:51:556,51,0
HYBRID_SCAFFOLD_Super-Scaffold_4915|quiver|pilon	497238	.	GA	G	583.73	PASS	AC=2;AF=1.00;AN=2;DP=21;FS=0.000;MLEAC=2;MLEAF=1.00;MQ=42.63;QD=27.80;SOR=0.914	GT:AD:DP:GQ:PL	1/1:0,18:18:54:621,54,0
HYBRID_SCAFFOLD_Super-Scaffold_4915|quiver|pilon	497436	.	T	TC	412.74	PASS	AC=2;AF=1.00;AN=2;DP=12;FS=0.000;MLEAC=2;MLEAF=1.00;MQ=51.57;QD=34.39;SOR=1.402	GT:AD:DP:GQ:PL	1/1:0,9:9:30:450,30,0
HYBRID_SCAFFOLD_Super-Scaffold_4915|quiver|pilon	497442	.	T	TTC	412.74	PASS	AC=2;AF=1.00;AN=2;DP=10;FS=0.000;MLEAC=2;MLEAF=1.00;MQ=49.71;QD=30.67;SOR=1.085	GT:AD:DP:GQ:PL	1/1:0,10:10:30:450,30,0
HYBRID_SCAFFOLD_Super-Scaffold_4915|quiver|pilon	497502	.	A	AC	467.73	PASS	AC=2;AF=1.00;AN=2;DP=14;FS=0.000;MLEAC=2;MLEAF=1.00;MQ=58.18;QD=33.41;SOR=1.179	GT:AD:DP:GQ:PL	1/1:0,13:13:39:505,39,0
HYBRID_SCAFFOLD_Super-Scaffold_4915|quiver|pilon	497981	.	G	A	151.03	SnpCluster	AC=2;AF=1.00;AN=2;DP=7;FS=0.000;MLEAC=2;MLEAF=1.00;MQ=43.22;QD=21.58;SOR=1.609	GT:AD:DP:GQ:PL	1/1:0,4:4:12:179,12,0
HYBRID_SCAFFOLD_Super-Scaffold_4915|quiver|pilon	497982	.	G	GCC	142	SnpCluster	AC=2;AF=1.00;AN=2;DP=7;FS=0.000;MLEAC=2;MLEAF=1.00;MQ=43.22;QD=20.29;SOR=1.609	GT:AD:DP:GQ:PL	1/1:0,4:4:12:179,12,0
HYBRID_SCAFFOLD_Super-Scaffold_4915|quiver|pilon	497985	.	T	C	152.03	SnpCluster	AC=2;AF=1.00;AN=2;DP=6;FS=0.000;MLEAC=2;MLEAF=1.00;MQ=39.74;QD=25.34;SOR=1.609	GT:AD:DP:GQ:PL	1/1:0,4:4:12:180,12,0
HYBRID_SCAFFOLD_Super-Scaffold_4915|quiver|pilon	497986	.	A	AC	143	SnpCluster	AC=2;AF=1.00;AN=2;DP=6;FS=0.000;MLEAC=2;MLEAF=1.00;MQ=39.74;QD=23.83;SOR=1.609	GT:AD:DP:GQ:PL	1/1:0,4:4:12:180,12,0
HYBRID_SCAFFOLD_Super-Scaffold_4915|quiver|pilon	497997	.	T	TA	164.80	PASS	AC=2;AF=1.00;AN=2;DP=7;FS=0.000;MLEAC=2;MLEAF=1.00;MQ=31.38;QD=23.54;SOR=2.303	GT:AD:DP:GQ:PL	1/1:0,6:6:18:202,18,0
HYBRID_SCAFFOLD_Super-Scaffold_4915|quiver|pilon	498040	.	A	G	158.77	PASS	AC=1;AF=0.500;AN=2;BaseQRankSum=1.683;ClippingRankSum=1.422;DP=10;FS=7.782;MLEAC=1;MLEAF=0.500;MQ=38.10;MQRankSum=0.248;QD=15.88;ReadPosRankSum=0.248;SOR=1.044	GT:AD:DP:GQ:PL	0/1:3,6:9:99:187,0,108
HYBRID_SCAFFOLD_Super-Scaffold_4915|quiver|pilon	498054	.	T	A	71.77	PASS	AC=1;AF=0.500;AN=2;BaseQRankSum=-0.715;ClippingRankSum=0.978;DP=14;FS=12.175;MLEAC=1;MLEAF=0.500;MQ=40.60;MQRankSum=0.715;QD=5.13;ReadPosRankSum=0.978;SOR=2.784	GT:AD:DP:GQ:PL	0/1:8,3:11:99:100,0,246
HYBRID_SCAFFOLD_Super-Scaffold_4915|quiver|pilon	498065	.	TAA	T	55.73	PASS	AC=1;AF=0.500;AN=2;BaseQRankSum=-1.099;ClippingRankSum=-0.930;DP=17;FS=7.160;MLEAC=1;MLEAF=0.500;MQ=45.37;MQRankSum=-0.423;QD=3.28;ReadPosRankSum=1.099;SOR=2.804	GT:AD:DP:GQ:PL	0/1:10,3:13:93:93,0,432
HYBRID_SCAFFOLD_Super-Scaffold_4915|quiver|pilon	498075	.	G	A	259.77	PASS	AC=1;AF=0.500;AN=2;BaseQRankSum=0.761;ClippingRankSum=-0.085;DP=17;FS=7.160;MLEAC=1;MLEAF=0.500;MQ=47.38;MQRankSum=1.268;QD=15.28;ReadPosRankSum=-1.437;SOR=0.704	GT:AD:DP:GQ:PL	0/1:3,10:13:99:288,0,118
HYBRID_SCAFFOLD_Super-Scaffold_4915|quiver|pilon	498082	.	C	A	89.77	PASS	AC=1;AF=0.500;AN=2;BaseQRankSum=-1.344;ClippingRankSum=-0.212;DP=18;FS=5.021;MLEAC=1;MLEAF=0.500;MQ=47.47;MQRankSum=-0.778;QD=4.99;ReadPosRankSum=-0.354;SOR=1.506	GT:AD:DP:GQ:PL	0/1:10,4:14:99:118,0,408
HYBRID_SCAFFOLD_Super-Scaffold_4915|quiver|pilon	498116	.	G	T	85.77	PASS	AC=1;AF=0.500;AN=2;BaseQRankSum=0.919;ClippingRankSum=0.354;DP=18;FS=5.021;MLEAC=1;MLEAF=0.500;MQ=48.44;MQRankSum=-1.344;QD=4.76;ReadPosRankSum=0.636;SOR=1.506	GT:AD:DP:GQ:PL	0/1:10,4:14:99:114,0,275
HYBRID_SCAFFOLD_Super-Scaffold_4915|quiver|pilon	498130	.	C	G	140.77	PASS	AC=1;AF=0.500;AN=2;BaseQRankSum=0.437;ClippingRankSum=-0.271;DP=17;FS=2.276;MLEAC=1;MLEAF=0.500;MQ=47.86;MQRankSum=-1.381;QD=8.28;ReadPosRankSum=0.817;SOR=0.799	GT:AD:DP:GQ:PL	0/1:8,5:13:99:169,0,224
HYBRID_SCAFFOLD_Super-Scaffold_4915|quiver|pilon	498164	.	G	A	62.77	PASS	AC=1;AF=0.500;AN=2;BaseQRankSum=1.708;ClippingRankSum=0.382;DP=11;FS=0.000;MLEAC=1;MLEAF=0.500;MQ=42.77;MQRankSum=1.106;QD=5.71;ReadPosRankSum=-1.531;SOR=0.693	GT:AD:DP:GQ:PL	0/1:8,3:11:91:91,0,232
HYBRID_SCAFFOLD_Super-Scaffold_4915|quiver|pilon	498185	.	A	AT	204.80	PASS	AC=2;AF=1.00;AN=2;DP=6;FS=0.000;MLEAC=2;MLEAF=1.00;MQ=36.71;QD=34.13;SOR=1.329	GT:AD:DP:GQ:PL	1/1:0,6:6:18:242,18,0
HYBRID_SCAFFOLD_Super-Scaffold_4915|quiver|pilon	498251	.	G	GA	297.74	PASS	AC=2;AF=1.00;AN=2;DP=10;FS=0.000;MLEAC=2;MLEAF=1.00;MQ=37.09;QD=29.77;SOR=0.892	GT:AD:DP:GQ:PL	1/1:0,9:9:27:335,27,0
HYBRID_SCAFFOLD_Super-Scaffold_4915|quiver|pilon	498318	.	G	GA	205.80	PASS	AC=2;AF=1.00;AN=2;DP=6;FS=0.000;MLEAC=2;MLEAF=1.00;MQ=38.44;QD=34.30;SOR=3.912	GT:AD:DP:GQ:PL	1/1:0,6:6:18:243,18,0
HYBRID_SCAFFOLD_Super-Scaffold_4915|quiver|pilon	498611	.	C	T	107.28	LowCoverage	AC=2;AF=1.00;AN=2;DP=3;FS=0.000;MLEAC=2;MLEAF=1.00;MQ=36.45;QD=31.30;SOR=2.833	GT:AD:DP:GQ:PL	1/1:0,3:3:9:135,9,0
HYBRID_SCAFFOLD_Super-Scaffold_4915|quiver|pilon	498623	.	A	G	107.28	LowCoverage	AC=2;AF=1.00;AN=2;DP=3;FS=0.000;MLEAC=2;MLEAF=1.00;MQ=36.45;QD=30.05;SOR=2.833	GT:AD:DP:GQ:PL	1/1:0,3:3:9:135,9,0
HYBRID_SCAFFOLD_Super-Scaffold_4915|quiver|pilon	498681	.	T	TG	187.87	PASS	AC=2;AF=1.00;AN=2;DP=6;FS=0.000;MLEAC=2;MLEAF=1.00;MQ=53.69;QD=31.31;SOR=1.981	GT:AD:DP:GQ:PL	1/1:0,5:5:15:225,15,0
HYBRID_SCAFFOLD_Super-Scaffold_4915|quiver|pilon	498684	.	A	AC	187.87	PASS	AC=2;AF=1.00;AN=2;DP=5;FS=0.000;MLEAC=2;MLEAF=1.00;MQ=56.03;QD=28.85;SOR=1.981	GT:AD:DP:GQ:PL	1/1:0,5:5:15:225,15,0
HYBRID_SCAFFOLD_Super-Scaffold_4915|quiver|pilon	499145	.	A	AC	125	LowCoverage	AC=2;AF=1.00;AN=2;DP=4;FS=0.000;MLEAC=2;MLEAF=1.00;MQ=60.00;QD=31.25;SOR=1.609	GT:AD:DP:GQ:PL	1/1:0,4:4:12:162,12,0
HYBRID_SCAFFOLD_Super-Scaffold_4915|quiver|pilon	548671	.	G	GC	130.87	PASS	AC=2;AF=1.00;AN=2;DP=5;FS=0.000;MLEAC=2;MLEAF=1.00;MQ=60.00;QD=26.17;SOR=1.022	GT:AD:DP:GQ:PL	1/1:0,5:5:15:168,15,0
HYBRID_SCAFFOLD_Super-Scaffold_4915|quiver|pilon	567608	.	T	TC	107.87	PASS	AC=2;AF=1.00;AN=2;DP=6;FS=0.000;MLEAC=2;MLEAF=1.00;MQ=60.00;QD=17.98;SOR=3.611	GT:AD:DP:GQ:PL	1/1:0,5:5:15:145,15,0
HYBRID_SCAFFOLD_Super-Scaffold_4915|quiver|pilon	1215902	.	G	GT	40.37	LowQual	AC=2;AF=1.00;AN=2;DP=7;FS=0.000;MLEAC=2;MLEAF=1.00;MQ=58.61;QD=5.77;SOR=1.609	GT:AD:DP:GQ:PL	1/1:0,1:1:8:77,8,0
HYBRID_SCAFFOLD_Super-Scaffold_4915|quiver|pilon	1215914	.	G	GT	40.37	LowCoverage;LowQual	AC=2;AF=1.00;AN=2;DP=3;FS=0.000;MLEAC=2;MLEAF=1.00;MQ=60.00;QD=13.46;SOR=2.833	GT:AD:DP:GQ:PL	1/1:0,3:3:8:77,8,0
HYBRID_SCAFFOLD_Super-Scaffold_4915|quiver|pilon	1222310	.	GAC	G	42.73	LowQD;LowQual	AC=1;AF=0.500;AN=2;BaseQRankSum=-1.488;ClippingRankSum=0.067;DP=41;FS=1.805;MLEAC=1;MLEAF=0.500;MQ=60.00;MQRankSum=0.155;QD=1.04;ReadPosRankSum=0.644;SOR=0.943	GT:AD:DP:GQ:PL	0/1:32,5:37:80:80,0,1107
HYBRID_SCAFFOLD_Super-Scaffold_4915|quiver|pilon	1224159	.	CTG	C	50.73	PASS	AC=1;AF=0.500;AN=2;BaseQRankSum=0.000;ClippingRankSum=1.638;DP=25;FS=0.000;MLEAC=1;MLEAF=0.500;MQ=59.33;MQRankSum=-0.421;QD=2.03;ReadPosRankSum=0.421;SOR=0.223	GT:AD:DP:GQ:PL	0/1:4,4:8:59:88,0,59
HYBRID_SCAFFOLD_Super-Scaffold_4915|quiver|pilon	1258253	.	CCA	C	114.73	PASS	AC=1;AF=0.500;AN=2;BaseQRankSum=1.688;ClippingRankSum=-1.206;DP=67;FS=0.000;MLEAC=1;MLEAF=0.500;MQ=59.83;MQRankSum=-1.036;QD=1.71;ReadPosRankSum=1.135;SOR=0.709	GT:AD:DP:GQ:PL	0/1:36,9:45:99:152,0,992
HYBRID_SCAFFOLD_Super-Scaffold_4915|quiver|pilon	1260844	.	CGT	C	84.73	PASS	AC=1;AF=0.500;AN=2;BaseQRankSum=-0.369;ClippingRankSum=0.791;DP=37;FS=2.271;MLEAC=1;MLEAF=0.500;MQ=59.55;MQRankSum=0.369;QD=2.29;ReadPosRankSum=1.586;SOR=0.735	GT:AD:DP:GQ:PL	0/1:12,7:19:99:122,0,289
HYBRID_SCAFFOLD_Super-Scaffold_4915|quiver|pilon	1323006	.	C	CGT	42.25	LowQual	AC=2;AF=1.00;AN=2;DP=10;FS=0.000;MLEAC=2;MLEAF=1.00;MQ=60.00;QD=4.22;SOR=1.179	GT:AD:DP:GQ:PL	1/1:0,3:3:9:79,9,0
HYBRID_SCAFFOLD_Super-Scaffold_4919|quiver|pilon	107785	.	G	C	118.77	PASS	AC=1;AF=0.500;AN=2;BaseQRankSum=-1.220;ClippingRankSum=-0.927;DP=17;FS=0.000;MLEAC=1;MLEAF=0.500;MQ=36.81;MQRankSum=1.220;QD=6.99;ReadPosRankSum=-0.634;SOR=0.941	GT:AD:DP:GQ:PL	0/1:10,7:17:99:147,0,281
HYBRID_SCAFFOLD_Super-Scaffold_4919|quiver|pilon	160792	.	T	TG	49.25	LowCoverage;LowQual	AC=2;AF=1.00;AN=2;DP=4;FS=0.000;MLEAC=2;MLEAF=1.00;MQ=56.25;QD=12.31;SOR=2.833	GT:AD:DP:GQ:PL	1/1:0,3:3:9:86,9,0
HYBRID_SCAFFOLD_Super-Scaffold_4919|quiver|pilon	166696	.	G	GTTA	129	PASS	AC=2;AF=1.00;AN=2;DP=7;FS=0.000;MLEAC=2;MLEAF=1.00;MQ=61.53;QD=18.43;SOR=1.609	GT:AD:DP:GQ:PL	1/1:0,4:4:12:166,12,0
HYBRID_SCAFFOLD_Super-Scaffold_4919|quiver|pilon	185970	.	AAC	A	74.73	LowQD	AC=1;AF=0.500;AN=2;BaseQRankSum=-0.360;ClippingRankSum=0.080;DP=53;FS=1.668;MLEAC=1;MLEAF=0.500;MQ=60.00;MQRankSum=-0.919;QD=1.41;ReadPosRankSum=0.596;SOR=1.127	GT:AD:DP:GQ:PL	0/1:29,7:36:99:112,0,801
HYBRID_SCAFFOLD_Super-Scaffold_4919|quiver|pilon	278780	.	GT	G	32.73	LowQual	AC=1;AF=0.500;AN=2;BaseQRankSum=0.778;ClippingRankSum=0.156;DP=14;FS=12.601;MLEAC=1;MLEAF=0.500;MQ=42.47;MQRankSum=-1.401;QD=2.34;ReadPosRankSum=-0.156;SOR=2.785	GT:AD:DP:GQ:PL	0/1:11,3:14:70:70,0,369
HYBRID_SCAFFOLD_Super-Scaffold_4919|quiver|pilon	284907	.	T	TC	90	LowCoverage	AC=2;AF=1.00;AN=2;DP=4;FS=0.000;MLEAC=2;MLEAF=1.00;MQ=60.00;QD=22.50;SOR=1.609	GT:AD:DP:GQ:PL	1/1:0,4:4:12:127,12,0
HYBRID_SCAFFOLD_Super-Scaffold_4919|quiver|pilon	300082	.	C	G	50.77	PASS	AC=1;AF=0.500;AN=2;BaseQRankSum=1.465;ClippingRankSum=0.236;DP=20;FS=18.402;MLEAC=1;MLEAF=0.500;MQ=36.90;MQRankSum=-1.654;QD=2.54;ReadPosRankSum=0.898;SOR=3.225	GT:AD:DP:GQ:PL	0/1:16,4:20:79:79,0,579
HYBRID_SCAFFOLD_Super-Scaffold_4919|quiver|pilon	300189	.	C	A	97.77	PASS	AC=1;AF=0.500;AN=2;BaseQRankSum=-0.041;ClippingRankSum=0.372;DP=21;FS=1.971;MLEAC=1;MLEAF=0.500;MQ=42.10;MQRankSum=-0.537;QD=4.66;ReadPosRankSum=-0.124;SOR=0.883	GT:AD:DP:GQ:PL	0/1:16,5:21:99:126,0,521
HYBRID_SCAFFOLD_Super-Scaffold_4919|quiver|pilon	322079	.	A	G	154.77	PASS	AC=1;AF=0.500;AN=2;BaseQRankSum=-3.910;ClippingRankSum=0.173;DP=38;FS=1.397;MLEAC=1;MLEAF=0.500;MQ=54.33;MQRankSum=-1.335;QD=4.07;ReadPosRankSum=-3.407;SOR=0.350	GT:AD:DP:GQ:PL	0/1:26,12:38:99:183,0,821
HYBRID_SCAFFOLD_Super-Scaffold_4919|quiver|pilon	337184	.	A	AC	158.80	PASS	AC=2;AF=1.00;AN=2;DP=6;FS=0.000;MLEAC=2;MLEAF=1.00;MQ=50.99;QD=26.47;SOR=1.329	GT:AD:DP:GQ:PL	1/1:0,6:6:18:196,18,0
HYBRID_SCAFFOLD_Super-Scaffold_4919|quiver|pilon	400773	.	G	GTTC	171.79	PASS	AC=1;AF=0.500;AN=2;BaseQRankSum=0.742;ClippingRankSum=0.742;DP=15;FS=0.000;MLEAC=1;MLEAF=0.500;MQ=58.88;MQRankSum=-0.742;QD=11.45;ReadPosRankSum=-0.742;SOR=0.527	GT:AD:DP:GQ:PL	0/1:1,6:7:19:209,0,19
HYBRID_SCAFFOLD_Super-Scaffold_4919|quiver|pilon	404104	.	TAC	T	77.73	PASS	AC=1;AF=0.500;AN=2;BaseQRankSum=-0.437;ClippingRankSum=0.533;DP=21;FS=0.000;MLEAC=1;MLEAF=0.500;MQ=60.00;MQRankSum=1.991;QD=3.70;ReadPosRankSum=0.533;SOR=0.582	GT:AD:DP:GQ:PL	0/1:8,5:13:99:115,0,227
HYBRID_SCAFFOLD_Super-Scaffold_4919|quiver|pilon	423575	.	C	A	36.77	LowQual	AC=1;AF=0.500;AN=2;BaseQRankSum=0.122;ClippingRankSum=-0.365;DP=23;FS=2.192;MLEAC=1;MLEAF=0.500;MQ=37.65;MQRankSum=-2.474;QD=1.60;ReadPosRankSum=0.284;SOR=1.460	GT:AD:DP:GQ:PL	0/1:19,4:23:65:65,0,715
HYBRID_SCAFFOLD_Super-Scaffold_4919|quiver|pilon	423617	.	A	T	82.77	PASS	AC=1;AF=0.500;AN=2;BaseQRankSum=0.933;ClippingRankSum=-0.122;DP=23;FS=14.287;MLEAC=1;MLEAF=0.500;MQ=42.56;MQRankSum=-1.825;QD=3.60;ReadPosRankSum=2.961;SOR=3.234	GT:AD:DP:GQ:PL	0/1:19,4:23:99:111,0,1109
HYBRID_SCAFFOLD_Super-Scaffold_4919|quiver|pilon	423618	.	G	T	82.77	PASS	AC=1;AF=0.500;AN=2;BaseQRankSum=0.383;ClippingRankSum=-1.915;DP=22;FS=15.420;MLEAC=1;MLEAF=0.500;MQ=42.68;MQRankSum=-1.830;QD=3.76;ReadPosRankSum=2.086;SOR=3.230	GT:AD:DP:GQ:PL	0/1:18,4:22:99:111,0,1109
HYBRID_SCAFFOLD_Super-Scaffold_4919|quiver|pilon	430590	.	T	TC	57.25	LowCoverage	AC=2;AF=1.00;AN=2;DP=4;FS=0.000;MLEAC=2;MLEAF=1.00;MQ=60.00;QD=14.31;SOR=1.179	GT:AD:DP:GQ:PL	1/1:0,3:3:9:94,9,0
HYBRID_SCAFFOLD_Super-Scaffold_4944|quiver|pilon	18472	.	C	CA	65	LowCoverage	AC=2;AF=1.00;AN=2;DP=4;FS=0.000;MLEAC=2;MLEAF=1.00;MQ=60.00;QD=16.25;SOR=3.258	GT:AD:DP:GQ:PL	1/1:0,4:4:12:102,12,0
HYBRID_SCAFFOLD_Super-Scaffold_4944|quiver|pilon	73001	.	A	ATG	61	PASS	AC=2;AF=1.00;AN=2;DP=10;FS=0.000;MLEAC=2;MLEAF=1.00;MQ=58.31;QD=6.10;SOR=3.258	GT:AD:DP:GQ:PL	1/1:0,4:4:12:98,12,0
HYBRID_SCAFFOLD_Super-Scaffold_4944|quiver|pilon	96613	.	T	TA	49.25	LowQual	AC=2;AF=1.00;AN=2;DP=6;FS=0.000;MLEAC=2;MLEAF=1.00;MQ=60.00;QD=8.21;SOR=1.179	GT:AD:DP:GQ:PL	1/1:0,3:3:9:86,9,0
HYBRID_SCAFFOLD_Super-Scaffold_4944|quiver|pilon	126866	.	T	TG	158.80	PASS	AC=2;AF=1.00;AN=2;DP=7;FS=0.000;MLEAC=2;MLEAF=1.00;MQ=60.00;QD=22.69;SOR=1.329	GT:AD:DP:GQ:PL	1/1:0,6:6:18:196,18,0
HYBRID_SCAFFOLD_Super-Scaffold_4944|quiver|pilon	166908	.	G	T	45.77	LowCoverage;LowQual	AC=1;AF=0.500;AN=2;BaseQRankSum=1.026;ClippingRankSum=1.026;DP=4;FS=0.000;MLEAC=1;MLEAF=0.500;MQ=36.03;MQRankSum=1.026;QD=11.44;ReadPosRankSum=0.000;SOR=0.693	GT:AD:DP:GQ:PL	0/1:2,2:4:59:74,0,59
HYBRID_SCAFFOLD_Super-Scaffold_4944|quiver|pilon	167037	.	C	A	146.77	PASS	AC=1;AF=0.500;AN=2;BaseQRankSum=0.380;ClippingRankSum=1.356;DP=16;FS=2.171;MLEAC=1;MLEAF=0.500;MQ=34.94;MQRankSum=-0.705;QD=9.17;ReadPosRankSum=0.705;SOR=0.223	GT:AD:DP:GQ:PL	0/1:10,6:16:99:175,0,305
HYBRID_SCAFFOLD_Super-Scaffold_4962|quiver|pilon	58277	.	AGT	A	75.73	PASS	AC=1;AF=0.500;AN=2;BaseQRankSum=-1.225;ClippingRankSum=-1.125;DP=40;FS=0.000;MLEAC=1;MLEAF=0.500;MQ=60.00;MQRankSum=1.025;QD=1.89;ReadPosRankSum=2.180;SOR=0.400	GT:AD:DP:GQ:PL	0/1:25,6:31:99:113,0,746
HYBRID_SCAFFOLD_Super-Scaffold_4962|quiver|pilon	77520	.	TTTTC	T	168.87	PASS	AC=2;AF=1.00;AN=2;DP=9;FS=0.000;MLEAC=2;MLEAF=1.00;MQ=54.25;QD=18.76;SOR=3.611	GT:AD:DP:GQ:PL	1/1:0,5:5:15:206,15,0
HYBRID_SCAFFOLD_Super-Scaffold_4962|quiver|pilon	78760	.	A	AG	90	PASS	AC=2;AF=1.00;AN=2;DP=6;FS=0.000;MLEAC=2;MLEAF=1.00;MQ=60.00;QD=15.00;SOR=0.693	GT:AD:DP:GQ:PL	1/1:0,4:4:12:127,12,0
HYBRID_SCAFFOLD_Super-Scaffold_4962|quiver|pilon	110065	.	GC	G	58.73	PASS	AC=1;AF=0.500;AN=2;BaseQRankSum=-0.636;ClippingRankSum=-0.495;DP=14;FS=0.000;MLEAC=1;MLEAF=0.500;MQ=44.35;MQRankSum=-1.909;QD=4.20;ReadPosRankSum=0.212;SOR=0.693	GT:AD:DP:GQ:PL	0/1:10,4:14:96:96,0,294
HYBRID_SCAFFOLD_Super-Scaffold_4964|quiver|pilon	37007	.	T	TG	36.82	LowQual	AC=1;AF=0.500;AN=2;BaseQRankSum=-0.727;ClippingRankSum=0.727;DP=6;FS=0.000;MLEAC=1;MLEAF=0.500;MQ=60.00;MQRankSum=0.727;QD=6.14;ReadPosRankSum=0.727;SOR=0.916	GT:AD:DP:GQ:PL	0/1:1,3:4:17:74,0,17
HYBRID_SCAFFOLD_Super-Scaffold_4964|quiver|pilon	50312	.	A	AT	123.80	PASS	AC=2;AF=1.00;AN=2;DP=9;FS=0.000;MLEAC=2;MLEAF=1.00;MQ=60.00;QD=13.76;SOR=1.329	GT:AD:DP:GQ:PL	1/1:0,6:6:18:161,18,0
HYBRID_SCAFFOLD_Super-Scaffold_4964|quiver|pilon	77303	.	GCA	G	50.73	LowQD	AC=1;AF=0.500;AN=2;BaseQRankSum=-3.739;ClippingRankSum=0.613;DP=52;FS=10.024;MLEAC=1;MLEAF=0.500;MQ=59.12;MQRankSum=-0.847;QD=0.98;ReadPosRankSum=-2.644;SOR=2.565	GT:AD:DP:GQ:PL	0/1:41,7:48:88:88,0,1643
HYBRID_SCAFFOLD_Super-Scaffold_4964|quiver|pilon	81171	.	C	CG	49.25	LowCoverage;LowQual	AC=2;AF=1.00;AN=2;DP=3;FS=0.000;MLEAC=2;MLEAF=1.00;MQ=60.00;QD=16.42;SOR=2.833	GT:AD:DP:GQ:PL	1/1:0,3:3:9:86,9,0
HYBRID_SCAFFOLD_Super-Scaffold_4964|quiver|pilon	111863	.	AGT	A	46.73	LowQual	AC=1;AF=0.500;AN=2;BaseQRankSum=0.922;ClippingRankSum=-0.922;DP=12;FS=3.136;MLEAC=1;MLEAF=0.500;MQ=60.00;MQRankSum=0.922;QD=3.89;ReadPosRankSum=1.754;SOR=1.447	GT:AD:DP:GQ:PL	0/1:4,4:8:60:84,0,60
HYBRID_SCAFFOLD_Super-Scaffold_4964|quiver|pilon	123427	.	T	TG	60.90	PASS	AC=1;AF=0.500;AN=2;BaseQRankSum=-0.731;ClippingRankSum=-0.731;DP=9;FS=0.000;MLEAC=1;MLEAF=0.500;MQ=60.00;MQRankSum=-0.731;QD=6.77;ReadPosRankSum=0.731;SOR=0.223	GT:AD:DP:GQ:PL	0/1:1,4:5:14:98,0,14
HYBRID_SCAFFOLD_Super-Scaffold_4964|quiver|pilon	631892	.	GCA	G	105.73	PASS	AC=1;AF=0.500;AN=2;BaseQRankSum=0.525;ClippingRankSum=1.085;DP=44;FS=9.054;MLEAC=1;MLEAF=0.500;MQ=60.00;MQRankSum=0.175;QD=2.40;ReadPosRankSum=0.245;SOR=3.293	GT:AD:DP:GQ:PL	0/1:17,9:26:99:143,0,459
HYBRID_SCAFFOLD_Super-Scaffold_4964|quiver|pilon	674698	.	TGATA	T	252.19	PASS	AC=2;AF=1.00;AN=2;BaseQRankSum=0.747;ClippingRankSum=0.747;DP=13;FS=0.000;MLEAC=2;MLEAF=1.00;MQ=52.70;MQRankSum=0.747;QD=19.40;ReadPosRankSum=-0.747;SOR=0.595	GT:AD:DP:GQ:PL	1/1:1,7:8:4:288,4,0
HYBRID_SCAFFOLD_Super-Scaffold_4964|quiver|pilon	691734	.	ATCTCTC	A	72.73	PASS	AC=1;AF=0.500;AN=2;BaseQRankSum=-0.825;ClippingRankSum=-0.289;DP=19;FS=2.881;MLEAC=1;MLEAF=0.500;MQ=54.62;MQRankSum=0.600;QD=3.83;ReadPosRankSum=0.922;SOR=1.721	GT:AD:DP:GQ:PL	0/1:8,4:12:99:110,0,290
HYBRID_SCAFFOLD_Super-Scaffold_4964|quiver|pilon	743951	.	C	T	259.77	PASS	AC=1;AF=0.500;AN=2;BaseQRankSum=0.144;ClippingRankSum=1.395;DP=17;FS=0.000;MLEAC=1;MLEAF=0.500;MQ=37.15;MQRankSum=-1.299;QD=15.28;ReadPosRankSum=0.144;SOR=0.892	GT:AD:DP:GQ:PL	0/1:8,9:17:99:288,0,284
HYBRID_SCAFFOLD_Super-Scaffold_4964|quiver|pilon	773476	.	AGAG	A	262.73	PASS	AC=1;AF=0.500;AN=2;BaseQRankSum=-0.292;ClippingRankSum=-0.602;DP=67;FS=0.000;MLEAC=1;MLEAF=0.500;MQ=57.68;MQRankSum=-4.852;QD=3.92;ReadPosRankSum=2.634;SOR=0.856	GT:AD:DP:GQ:PL	0/1:55,11:66:99:300,0,2558
HYBRID_SCAFFOLD_Super-Scaffold_4964|quiver|pilon	812122	.	G	GC	49.25	LowQual	AC=2;AF=1.00;AN=2;DP=8;FS=0.000;MLEAC=2;MLEAF=1.00;MQ=60.00;QD=6.16;SOR=1.179	GT:AD:DP:GQ:PL	1/1:0,3:3:9:86,9,0
HYBRID_SCAFFOLD_Super-Scaffold_4964|quiver|pilon	846674	.	GCA	G	111.73	PASS	AC=1;AF=0.500;AN=2;BaseQRankSum=-1.571;ClippingRankSum=0.291;DP=47;FS=3.592;MLEAC=1;MLEAF=0.500;MQ=60.00;MQRankSum=-0.640;QD=2.38;ReadPosRankSum=0.136;SOR=0.708	GT:AD:DP:GQ:PL	0/1:30,7:37:99:149,0,947
HYBRID_SCAFFOLD_Super-Scaffold_4964|quiver|pilon	962001	.	GCA	G	64.73	PASS	AC=1;AF=0.500;AN=2;BaseQRankSum=-1.473;ClippingRankSum=1.020;DP=21;FS=0.000;MLEAC=1;MLEAF=0.500;MQ=60.00;MQRankSum=0.000;QD=3.08;ReadPosRankSum=1.133;SOR=0.527	GT:AD:DP:GQ:PL	0/1:11,5:16:99:102,0,273
HYBRID_SCAFFOLD_Super-Scaffold_4964|quiver|pilon	977951	.	C	CT	105.87	PASS	AC=2;AF=1.00;AN=2;DP=5;FS=0.000;MLEAC=2;MLEAF=1.00;MQ=60.00;QD=21.17;SOR=1.981	GT:AD:DP:GQ:PL	1/1:0,5:5:15:143,15,0
HYBRID_SCAFFOLD_Super-Scaffold_4964|quiver|pilon	1000349	.	CT	C	62	PASS	AC=2;AF=1.00;AN=2;DP=6;FS=0.000;MLEAC=2;MLEAF=1.00;MQ=60.00;QD=10.33;SOR=0.693	GT:AD:DP:GQ:PL	1/1:0,4:4:12:99,12,0
HYBRID_SCAFFOLD_Super-Scaffold_4964|quiver|pilon	1034988	.	C	CA	43.25	LowQual	AC=2;AF=1.00;AN=2;DP=6;FS=0.000;MLEAC=2;MLEAF=1.00;MQ=60.00;QD=7.21;SOR=2.833	GT:AD:DP:GQ:PL	1/1:0,3:3:9:80,9,0
HYBRID_SCAFFOLD_Super-Scaffold_4964|quiver|pilon	1049780	.	GCA	G	40.73	LowQual	AC=1;AF=0.500;AN=2;BaseQRankSum=0.361;ClippingRankSum=-0.361;DP=21;FS=2.808;MLEAC=1;MLEAF=0.500;MQ=59.11;MQRankSum=1.652;QD=1.94;ReadPosRankSum=0.361;SOR=1.518	GT:AD:DP:GQ:PL	0/1:5,4:9:78:78,0,111
HYBRID_SCAFFOLD_Super-Scaffold_4964|quiver|pilon	1074335	.	T	TG	87	PASS	AC=2;AF=1.00;AN=2;DP=7;FS=0.000;MLEAC=2;MLEAF=1.00;MQ=60.00;QD=12.43;SOR=0.693	GT:AD:DP:GQ:PL	1/1:0,4:4:12:124,12,0
HYBRID_SCAFFOLD_Super-Scaffold_4964|quiver|pilon	1100000	.	T	TG	79	PASS	AC=2;AF=1.00;AN=2;DP=8;FS=0.000;MLEAC=2;MLEAF=1.00;MQ=60.00;QD=9.87;SOR=1.609	GT:AD:DP:GQ:PL	1/1:0,4:4:12:116,12,0
HYBRID_SCAFFOLD_Super-Scaffold_4964|quiver|pilon	1141998	.	C	G	55.77	PASS	AC=1;AF=0.500;AN=2;BaseQRankSum=-2.080;ClippingRankSum=0.313;DP=32;FS=0.000;MLEAC=1;MLEAF=0.500;MQ=52.47;MQRankSum=-2.821;QD=1.74;ReadPosRankSum=0.256;SOR=0.569	GT:AD:DP:GQ:PL	0/1:28,4:32:84:84,0,1470
HYBRID_SCAFFOLD_Super-Scaffold_4964|quiver|pilon	1142001	.	C	A	58.77	PASS	AC=1;AF=0.500;AN=2;BaseQRankSum=-1.800;ClippingRankSum=-0.031;DP=30;FS=0.000;MLEAC=1;MLEAF=0.500;MQ=51.93;MQRankSum=-2.654;QD=1.96;ReadPosRankSum=-0.336;SOR=0.446	GT:AD:DP:GQ:PL	0/1:26,4:30:87:87,0,1434
HYBRID_SCAFFOLD_Super-Scaffold_4964|quiver|pilon	1157466	.	TGGCTTTGGGACAAGTTAAGGTTCCC	T	78.73	PASS	AC=1;AF=0.500;AN=2;BaseQRankSum=-0.779;ClippingRankSum=-0.722;DP=32;FS=0.000;MLEAC=1;MLEAF=0.500;MQ=52.18;MQRankSum=-1.472;QD=2.46;ReadPosRankSum=-1.529;SOR=0.836	GT:AD:DP:GQ:PL	0/1:24,5:29:99:116,0,3388
HYBRID_SCAFFOLD_Super-Scaffold_4964|quiver|pilon	1162123	.	C	CA	56.25	LowCoverage	AC=2;AF=1.00;AN=2;DP=4;FS=0.000;MLEAC=2;MLEAF=1.00;MQ=60.00;QD=14.06;SOR=2.833	GT:AD:DP:GQ:PL	1/1:0,3:3:9:93,9,0
HYBRID_SCAFFOLD_Super-Scaffold_4964|quiver|pilon	1163965	.	A	G	34.77	LowQD;LowQual	AC=1;AF=0.500;AN=2;BaseQRankSum=-2.151;ClippingRankSum=0.447;DP=41;FS=51.317;MLEAC=1;MLEAF=0.500;MQ=58.18;MQRankSum=-0.419;QD=0.85;ReadPosRankSum=-2.006;SOR=5.546	GT:AD:DP:GQ:PL	0/1:24,15:39:63:63,0,660
HYBRID_SCAFFOLD_Super-Scaffold_4964|quiver|pilon	1188992	.	A	AC	48.25	LowQual	AC=2;AF=1.00;AN=2;DP=5;FS=0.000;MLEAC=2;MLEAF=1.00;MQ=59.82;QD=9.65;SOR=1.179	GT:AD:DP:GQ:PL	1/1:0,3:3:9:85,9,0
HYBRID_SCAFFOLD_Super-Scaffold_4967|quiver|pilon	2996	.	C	CG	58.25	LowCoverage	AC=2;AF=1.00;AN=2;DP=4;FS=0.000;MLEAC=2;MLEAF=1.00;MQ=60.00;QD=14.56;SOR=1.179	GT:AD:DP:GQ:PL	1/1:0,3:3:9:95,9,0
HYBRID_SCAFFOLD_Super-Scaffold_4967|quiver|pilon	3554	.	TTG	T	67.73	PASS	AC=1;AF=0.500;AN=2;BaseQRankSum=-1.362;ClippingRankSum=0.867;DP=24;FS=4.876;MLEAC=1;MLEAF=0.500;MQ=59.30;MQRankSum=1.032;QD=2.82;ReadPosRankSum=-1.610;SOR=0.707	GT:AD:DP:GQ:PL	0/1:16,5:21:99:105,0,425
HYBRID_SCAFFOLD_Super-Scaffold_4967|quiver|pilon	27842	.	T	C	73.77	PASS	AC=1;AF=0.500;AN=2;BaseQRankSum=1.379;ClippingRankSum=-0.591;DP=35;FS=10.571;MLEAC=1;MLEAF=0.500;MQ=56.92;MQRankSum=-3.830;QD=2.11;ReadPosRankSum=1.247;SOR=2.254	GT:AD:DP:GQ:PL	0/1:29,6:35:99:102,0,880
HYBRID_SCAFFOLD_Super-Scaffold_4967|quiver|pilon	27879	.	C	T	181.77	PASS	AC=1;AF=0.500;AN=2;BaseQRankSum=-3.918;ClippingRankSum=-0.642;DP=45;FS=1.361;MLEAC=1;MLEAF=0.500;MQ=55.83;MQRankSum=-4.791;QD=4.04;ReadPosRankSum=0.505;SOR=0.458	GT:AD:DP:GQ:PL	0/1:35,10:45:99:210,0,2014
HYBRID_SCAFFOLD_Super-Scaffold_4967|quiver|pilon	27894	.	T	C	178.77	SnpCluster	AC=1;AF=0.500;AN=2;BaseQRankSum=-1.321;ClippingRankSum=1.010;DP=42;FS=1.991;MLEAC=1;MLEAF=0.500;MQ=57.52;MQRankSum=-3.612;QD=4.26;ReadPosRankSum=2.835;SOR=1.554	GT:AD:DP:GQ:PL	0/1:37,5:42:99:207,0,2084
HYBRID_SCAFFOLD_Super-Scaffold_4967|quiver|pilon	27895	.	G	A	178.77	SnpCluster	AC=1;AF=0.500;AN=2;BaseQRankSum=-0.932;ClippingRankSum=0.777;DP=42;FS=1.991;MLEAC=1;MLEAF=0.500;MQ=57.52;MQRankSum=-3.612;QD=4.26;ReadPosRankSum=2.447;SOR=1.554	GT:AD:DP:GQ:PL	0/1:37,5:42:99:207,0,2084
HYBRID_SCAFFOLD_Super-Scaffold_4967|quiver|pilon	27902	.	A	T	70.77	SnpCluster	AC=1;AF=0.500;AN=2;BaseQRankSum=-0.491;ClippingRankSum=-0.613;DP=40;FS=4.289;MLEAC=1;MLEAF=0.500;MQ=56.17;MQRankSum=-3.353;QD=1.77;ReadPosRankSum=1.922;SOR=1.708	GT:AD:DP:GQ:PL	0/1:35,5:40:99:99,0,2031
HYBRID_SCAFFOLD_Super-Scaffold_4967|quiver|pilon	27912	.	G	T	79.77	PASS	AC=1;AF=0.500;AN=2;BaseQRankSum=-0.648;ClippingRankSum=-0.605;DP=38;FS=4.270;MLEAC=1;MLEAF=0.500;MQ=55.96;MQRankSum=-3.325;QD=2.10;ReadPosRankSum=1.166;SOR=1.692	GT:AD:DP:GQ:PL	0/1:33,5:38:99:108,0,1794
HYBRID_SCAFFOLD_Super-Scaffold_4967|quiver|pilon	42142	.	T	TA	42.25	LowQual	AC=2;AF=1.00;AN=2;DP=6;FS=0.000;MLEAC=2;MLEAF=1.00;MQ=60.00;QD=7.04;SOR=2.833	GT:AD:DP:GQ:PL	1/1:0,3:3:9:79,9,0
HYBRID_SCAFFOLD_Super-Scaffold_4967|quiver|pilon	45325	.	A	AC	56.25	LowCoverage	AC=2;AF=1.00;AN=2;DP=3;FS=0.000;MLEAC=2;MLEAF=1.00;MQ=47.89;QD=18.75;SOR=2.833	GT:AD:DP:GQ:PL	1/1:0,3:3:9:93,9,0
HYBRID_SCAFFOLD_Super-Scaffold_4967|quiver|pilon	50828	.	G	A	76.77	PASS	AC=1;AF=0.500;AN=2;BaseQRankSum=-2.780;ClippingRankSum=-1.371;DP=29;FS=0.000;MLEAC=1;MLEAF=0.500;MQ=55.67;MQRankSum=-3.150;QD=2.65;ReadPosRankSum=1.594;SOR=0.465	GT:AD:DP:GQ:PL	0/1:21,4:25:99:105,0,1115
HYBRID_SCAFFOLD_Super-Scaffold_4967|quiver|pilon	50831	.	C	T	76.77	PASS	AC=1;AF=0.500;AN=2;BaseQRankSum=-3.150;ClippingRankSum=-0.852;DP=29;FS=0.000;MLEAC=1;MLEAF=0.500;MQ=55.67;MQRankSum=-3.150;QD=2.65;ReadPosRankSum=0.704;SOR=0.465	GT:AD:DP:GQ:PL	0/1:21,4:25:99:105,0,1115
HYBRID_SCAFFOLD_Super-Scaffold_4998|quiver|pilon	38283	.	A	G	101.77	PASS	AC=1;AF=0.500;AN=2;BaseQRankSum=1.904;ClippingRankSum=-0.406;DP=30;FS=20.083;MLEAC=1;MLEAF=0.500;MQ=60.00;MQRankSum=0.593;QD=3.39;ReadPosRankSum=-2.341;SOR=3.590	GT:AD:DP:GQ:PL	0/1:22,5:27:99:130,0,796
HYBRID_SCAFFOLD_Super-Scaffold_4998|quiver|pilon	103078	.	A	G	41.77	LowQual	AC=1;AF=0.500;AN=2;BaseQRankSum=-1.582;ClippingRankSum=1.273;DP=20;FS=1.922;MLEAC=1;MLEAF=0.500;MQ=56.62;MQRankSum=0.270;QD=2.09;ReadPosRankSum=0.193;SOR=0.307	GT:AD:DP:GQ:PL	0/1:12,8:20:70:70,0,216
HYBRID_SCAFFOLD_Super-Scaffold_4998|quiver|pilon	112316	.	TGA	T	63.73	PASS	AC=1;AF=0.500;AN=2;BaseQRankSum=-0.054;ClippingRankSum=1.247;DP=27;FS=3.010;MLEAC=1;MLEAF=0.500;MQ=60.00;MQRankSum=0.488;QD=2.36;ReadPosRankSum=-0.380;SOR=1.863	GT:AD:DP:GQ:PL	0/1:10,6:16:99:101,0,230
HYBRID_SCAFFOLD_Super-Scaffold_4998|quiver|pilon	208367	.	T	TG	76	PASS	AC=2;AF=1.00;AN=2;DP=5;FS=0.000;MLEAC=2;MLEAF=1.00;MQ=60.00;QD=15.20;SOR=3.258	GT:AD:DP:GQ:PL	1/1:0,4:4:12:113,12,0
HYBRID_SCAFFOLD_Super-Scaffold_4998|quiver|pilon	222895	.	GAC	G	113.73	PASS	AC=1;AF=0.500;AN=2;BaseQRankSum=-1.493;ClippingRankSum=0.101;DP=22;FS=0.000;MLEAC=1;MLEAF=0.500;MQ=59.15;MQRankSum=0.935;QD=5.17;ReadPosRankSum=-0.660;SOR=0.495	GT:AD:DP:GQ:PL	0/1:7,6:13:99:151,0,167
HYBRID_SCAFFOLD_Super-Scaffold_4998|quiver|pilon	275037	.	AAC	A	50.73	LowQD	AC=1;AF=0.500;AN=2;BaseQRankSum=2.022;ClippingRankSum=-0.781;DP=52;FS=0.000;MLEAC=1;MLEAF=0.500;MQ=60.00;MQRankSum=-1.101;QD=0.98;ReadPosRankSum=0.391;SOR=1.005	GT:AD:DP:GQ:PL	0/1:32,6:38:88:88,0,927
HYBRID_SCAFFOLD_Super-Scaffold_4998|quiver|pilon	296344	.	C	CT	103.87	PASS	AC=2;AF=1.00;AN=2;DP=6;FS=0.000;MLEAC=2;MLEAF=1.00;MQ=51.53;QD=17.31;SOR=1.022	GT:AD:DP:GQ:PL	1/1:0,5:5:15:141,15,0
HYBRID_SCAFFOLD_Super-Scaffold_4998|quiver|pilon	305880	.	A	G	236.77	PASS	AC=1;AF=0.500;AN=2;BaseQRankSum=1.417;ClippingRankSum=0.647;DP=34;FS=14.182;MLEAC=1;MLEAF=0.500;MQ=54.26;MQRankSum=-1.417;QD=6.96;ReadPosRankSum=-2.537;SOR=2.249	GT:AD:DP:GQ:PL	0/1:20,14:34:99:265,0,351
HYBRID_SCAFFOLD_Super-Scaffold_4998|quiver|pilon	315023	.	T	TC	58.92	PASS	AC=1;AF=0.500;AN=2;BaseQRankSum=0.727;ClippingRankSum=0.727;DP=12;FS=0.000;MLEAC=1;MLEAF=0.500;MQ=60.00;MQRankSum=0.727;QD=4.91;ReadPosRankSum=0.727;SOR=1.609	GT:AD:DP:GQ:PL	0/1:1,3:4:5:95,0,5
HYBRID_SCAFFOLD_Super-Scaffold_4998|quiver|pilon	324532	.	T	TG	93	LowCoverage	AC=2;AF=1.00;AN=2;DP=4;FS=0.000;MLEAC=2;MLEAF=1.00;MQ=60.00;QD=23.25;SOR=3.258	GT:AD:DP:GQ:PL	1/1:0,4:4:12:130,12,0
HYBRID_SCAFFOLD_Super-Scaffold_4998|quiver|pilon	352765	.	C	CT	35.25	LowQual	AC=2;AF=1.00;AN=2;DP=5;FS=0.000;MLEAC=2;MLEAF=1.00;MQ=60.00;QD=7.05;SOR=1.179	GT:AD:DP:GQ:PL	1/1:0,3:3:9:72,9,0
HYBRID_SCAFFOLD_Super-Scaffold_4998|quiver|pilon	357457	.	TGA	T	48.73	LowQual	AC=1;AF=0.500;AN=2;BaseQRankSum=-1.408;ClippingRankSum=0.825;DP=20;FS=3.424;MLEAC=1;MLEAF=0.500;MQ=53.48;MQRankSum=0.143;QD=2.44;ReadPosRankSum=-0.387;SOR=2.179	GT:AD:DP:GQ:PL	0/1:5,6:11:82:86,0,82
HYBRID_SCAFFOLD_Super-Scaffold_4998|quiver|pilon	404149	.	T	TCTTC	185.90	PASS	AC=2;AF=1.00;AN=2;DP=29;FS=0.000;MLEAC=2;MLEAF=1.00;MQ=58.23;QD=6.41;SOR=3.611	GT:AD:DP:GQ:PL	1/1:0,5:5:14:223,14,0
HYBRID_SCAFFOLD_Super-Scaffold_4998|quiver|pilon	415199	.	ACT	A	52.25	PASS	AC=2;AF=1.00;AN=2;DP=8;FS=0.000;MLEAC=2;MLEAF=1.00;MQ=60.00;QD=6.53;SOR=2.833	GT:AD:DP:GQ:PL	1/1:0,3:3:9:89,9,0
HYBRID_SCAFFOLD_Super-Scaffold_4998|quiver|pilon	447465	.	G	GCAT	85.73	PASS	AC=1;AF=0.500;AN=2;BaseQRankSum=-0.727;ClippingRankSum=-0.727;DP=7;FS=0.000;MLEAC=1;MLEAF=0.500;MQ=46.95;MQRankSum=0.727;QD=12.25;ReadPosRankSum=0.727;SOR=0.916	GT:AD:DP:GQ:PL	0/1:1,3:4:48:123,0,48
HYBRID_SCAFFOLD_Super-Scaffold_4998|quiver|pilon	447481	.	C	G	107.28	PASS	AC=2;AF=1.00;AN=2;DP=6;FS=0.000;MLEAC=2;MLEAF=1.00;MQ=44.41;QD=17.88;SOR=1.179	GT:AD:DP:GQ:PL	1/1:0,3:3:9:135,9,0
HYBRID_SCAFFOLD_Super-Scaffold_4998|quiver|pilon	448400	.	G	T	233.79	PASS	AC=2;AF=1.00;AN=2;BaseQRankSum=1.107;ClippingRankSum=1.107;DP=19;FS=4.393;MLEAC=2;MLEAF=1.00;MQ=43.42;MQRankSum=0.791;QD=12.30;ReadPosRankSum=1.107;SOR=1.447	GT:AD:DP:GQ:PL	1/1:1,10:11:23:262,23,0
HYBRID_SCAFFOLD_Super-Scaffold_4998|quiver|pilon	448493	.	CAGG	C	66.73	PASS	AC=1;AF=0.500;AN=2;BaseQRankSum=0.358;ClippingRankSum=0.358;DP=6;FS=0.000;MLEAC=1;MLEAF=0.500;MQ=33.32;MQRankSum=-1.231;QD=11.12;ReadPosRankSum=1.231;SOR=1.179	GT:AD:DP:GQ:PL	0/1:2,3:5:72:104,0,72
HYBRID_SCAFFOLD_Super-Scaffold_4998|quiver|pilon	448676	.	G	GA	573.73	PASS	AC=2;AF=1.00;AN=2;BaseQRankSum=-1.737;ClippingRankSum=1.977;DP=24;FS=6.690;MLEAC=2;MLEAF=1.00;MQ=56.90;MQRankSum=1.977;QD=23.91;ReadPosRankSum=1.498;SOR=0.636	GT:AD:DP:GQ:PL	1/1:2,19:21:42:611,42,0
HYBRID_SCAFFOLD_Super-Scaffold_4998|quiver|pilon	448795	.	CAGGAGGAGCAGGAGGAGCAGGAGGAGGAGCAGGAGGGAGGAGGAGGAGCAGGAGGAGGAGAGG	C	151.84	PASS	AC=2;AF=1.00;AN=2;DP=12;FS=0.000;MLEAC=2;MLEAF=1.00;MQ=50.84;QD=12.65;SOR=3.258	GT:AD:DP:GQ:PL	1/1:0,4:4:16:189,16,0
HYBRID_SCAFFOLD_Super-Scaffold_4998|quiver|pilon	450204	.	G	A	535.77	PASS	AC=1;AF=0.500;AN=2;BaseQRankSum=0.681;ClippingRankSum=0.141;DP=48;FS=6.578;MLEAC=1;MLEAF=0.500;MQ=55.69;MQRankSum=-0.352;QD=11.16;ReadPosRankSum=0.775;SOR=0.345	GT:AD:DP:GQ:PL	0/1:23,21:44:99:564,0,655
HYBRID_SCAFFOLD_Super-Scaffold_4998|quiver|pilon	450252	.	GAGC	G	387.73	PASS	AC=1;AF=0.500;AN=2;BaseQRankSum=1.278;ClippingRankSum=-0.674;DP=47;FS=1.283;MLEAC=1;MLEAF=0.500;MQ=57.79;MQRankSum=-1.746;QD=8.25;ReadPosRankSum=-0.865;SOR=0.926	GT:AD:DP:GQ:PL	0/1:27,14:41:99:425,0,1062
HYBRID_SCAFFOLD_Super-Scaffold_4998|quiver|pilon	455342	.	CTG	C	76.73	PASS	AC=1;AF=0.500;AN=2;BaseQRankSum=-1.873;ClippingRankSum=0.000;DP=20;FS=2.735;MLEAC=1;MLEAF=0.500;MQ=60.00;MQRankSum=0.591;QD=3.84;ReadPosRankSum=0.000;SOR=0.105	GT:AD:DP:GQ:PL	0/1:13,5:18:99:114,0,349
HYBRID_SCAFFOLD_Super-Scaffold_4998|quiver|pilon	609458	.	G	GC	49.25	LowCoverage;LowQual	AC=2;AF=1.00;AN=2;DP=4;FS=0.000;MLEAC=2;MLEAF=1.00;MQ=60.00;QD=12.31;SOR=1.179	GT:AD:DP:GQ:PL	1/1:0,3:3:9:86,9,0
HYBRID_SCAFFOLD_Super-Scaffold_4998|quiver|pilon	659250	.	ACTCT	A	71.73	PASS	AC=1;AF=0.500;AN=2;BaseQRankSum=1.203;ClippingRankSum=1.203;DP=18;FS=7.782;MLEAC=1;MLEAF=0.500;MQ=55.89;MQRankSum=-0.573;QD=3.99;ReadPosRankSum=0.358;SOR=2.795	GT:AD:DP:GQ:PL	0/1:6,3:9:99:109,0,185
HYBRID_SCAFFOLD_Super-Scaffold_4998|quiver|pilon	659336	.	T	A	45.77	LowQual	AC=1;AF=0.500;AN=2;BaseQRankSum=-2.345;ClippingRankSum=-1.660;DP=28;FS=1.623;MLEAC=1;MLEAF=0.500;MQ=50.91;MQRankSum=-3.558;QD=1.63;ReadPosRankSum=0.448;SOR=0.956	GT:AD:DP:GQ:PL	0/1:16,10:26:74:74,0,365
HYBRID_SCAFFOLD_Super-Scaffold_4998|quiver|pilon	732982	.	C	CT	69	PASS	AC=2;AF=1.00;AN=2;DP=6;FS=0.000;MLEAC=2;MLEAF=1.00;MQ=58.38;QD=11.50;SOR=0.693	GT:AD:DP:GQ:PL	1/1:0,4:4:12:106,12,0
HYBRID_SCAFFOLD_Super-Scaffold_4998|quiver|pilon	743650	.	CCTCT	C	95.73	PASS	AC=1;AF=0.500;AN=2;BaseQRankSum=0.061;ClippingRankSum=0.546;DP=26;FS=2.331;MLEAC=1;MLEAF=0.500;MQ=60.00;MQRankSum=-0.788;QD=3.68;ReadPosRankSum=-1.202;SOR=1.609	GT:AD:DP:GQ:PL	0/1:12,4:16:99:133,0,505
HYBRID_SCAFFOLD_Super-Scaffold_4998|quiver|pilon	754973	.	TAC	T	96.73	PASS	AC=1;AF=0.500;AN=2;BaseQRankSum=-1.827;ClippingRankSum=-0.530;DP=25;FS=15.564;MLEAC=1;MLEAF=0.500;MQ=60.00;MQRankSum=0.530;QD=3.87;ReadPosRankSum=-0.177;SOR=3.898	GT:AD:DP:GQ:PL	0/1:9,6:15:99:134,0,205
HYBRID_SCAFFOLD_Super-Scaffold_4998|quiver|pilon	926402	.	GCA	G	45.73	LowQD;LowQual	AC=1;AF=0.500;AN=2;BaseQRankSum=0.702;ClippingRankSum=1.610;DP=49;FS=6.419;MLEAC=1;MLEAF=0.500;MQ=59.09;MQRankSum=0.289;QD=0.93;ReadPosRankSum=-2.008;SOR=0.069	GT:AD:DP:GQ:PL	0/1:16,5:21:83:83,0,382
HYBRID_SCAFFOLD_Super-Scaffold_4998|quiver|pilon	989276	.	CAG	C	74.73	PASS	AC=1;AF=0.500;AN=2;BaseQRankSum=-0.367;ClippingRankSum=-1.370;DP=40;FS=0.000;MLEAC=1;MLEAF=0.500;MQ=59.58;MQRankSum=0.902;QD=1.87;ReadPosRankSum=1.503;SOR=0.465	GT:AD:DP:GQ:PL	0/1:16,7:23:99:112,0,414
HYBRID_SCAFFOLD_Super-Scaffold_4998|quiver|pilon	1040645	.	G	T	34.77	LowQual	AC=1;AF=0.500;AN=2;BaseQRankSum=-0.762;ClippingRankSum=0.067;DP=9;FS=3.010;MLEAC=1;MLEAF=0.500;MQ=56.84;MQRankSum=-1.666;QD=3.86;ReadPosRankSum=0.067;SOR=1.911	GT:AD:DP:GQ:PL	0/1:7,2:9:63:63,0,562
HYBRID_SCAFFOLD_Super-Scaffold_4998|quiver|pilon	1040648	.	G	A	34.77	LowQual	AC=1;AF=0.500;AN=2;BaseQRankSum=1.179;ClippingRankSum=1.666;DP=9;FS=3.010;MLEAC=1;MLEAF=0.500;MQ=56.84;MQRankSum=-1.666;QD=3.86;ReadPosRankSum=-0.067;SOR=1.911	GT:AD:DP:GQ:PL	0/1:7,2:9:63:63,0,562
HYBRID_SCAFFOLD_Super-Scaffold_4998|quiver|pilon	1075722	.	G	GGAAAGA	186.90	PASS	AC=2;AF=1.00;AN=2;DP=17;FS=0.000;MLEAC=2;MLEAF=1.00;MQ=59.49;QD=10.99;SOR=1.022	GT:AD:DP:GQ:PL	1/1:0,5:5:14:224,14,0
HYBRID_SCAFFOLD_Super-Scaffold_4998|quiver|pilon	1091070	.	G	GGAAGAA	169.86	PASS	AC=1;AF=0.500;AN=2;BaseQRankSum=0.742;ClippingRankSum=0.742;DP=21;FS=0.000;MLEAC=1;MLEAF=0.500;MQ=48.15;MQRankSum=-0.742;QD=8.09;ReadPosRankSum=0.742;SOR=0.527	GT:AD:DP:GQ:PL	0/1:1,6:7:2:205,0,2
HYBRID_SCAFFOLD_Super-Scaffold_4998|quiver|pilon	1258425	.	A	AG	107.87	PASS	AC=2;AF=1.00;AN=2;DP=8;FS=0.000;MLEAC=2;MLEAF=1.00;MQ=60.00;QD=13.48;SOR=3.611	GT:AD:DP:GQ:PL	1/1:0,5:5:15:145,15,0
HYBRID_SCAFFOLD_Super-Scaffold_4998|quiver|pilon	1333692	.	ATG	A	32.73	LowQD;LowQual	AC=1;AF=0.500;AN=2;BaseQRankSum=-1.748;ClippingRankSum=0.425;DP=35;FS=2.350;MLEAC=1;MLEAF=0.500;MQ=59.07;MQRankSum=-1.087;QD=0.94;ReadPosRankSum=0.050;SOR=1.535	GT:AD:DP:GQ:PL	0/1:16,4:20:70:70,0,428
HYBRID_SCAFFOLD_Super-Scaffold_4998|quiver|pilon	1334089	.	AAC	A	82.73	PASS	AC=1;AF=0.500;AN=2;BaseQRankSum=-0.312;ClippingRankSum=0.660;DP=21;FS=5.756;MLEAC=1;MLEAF=0.500;MQ=60.00;MQRankSum=0.101;QD=3.94;ReadPosRankSum=-0.935;SOR=0.078	GT:AD:DP:GQ:PL	0/1:7,6:13:99:120,0,153
HYBRID_SCAFFOLD_Super-Scaffold_4998|quiver|pilon	1348479	.	G	GT	34.84	LowCoverage;LowQual	AC=1;AF=0.500;AN=2;BaseQRankSum=-0.727;ClippingRankSum=0.727;DP=4;FS=0.000;MLEAC=1;MLEAF=0.500;MQ=60.00;MQRankSum=-0.727;QD=8.71;ReadPosRankSum=0.727;SOR=0.446	GT:AD:DP:GQ:PL	0/1:1,3:4:16:72,0,16
HYBRID_SCAFFOLD_Super-Scaffold_4998|quiver|pilon	1373014	.	C	CT	45.73	LowQual	AC=1;AF=0.500;AN=2;BaseQRankSum=0.922;ClippingRankSum=-1.638;DP=8;FS=0.000;MLEAC=1;MLEAF=0.500;MQ=60.00;MQRankSum=-0.421;QD=5.72;ReadPosRankSum=-0.421;SOR=0.223	GT:AD:DP:GQ:PL	0/1:4,4:8:83:83,0,83
HYBRID_SCAFFOLD_Super-Scaffold_4998|quiver|pilon	1419788	.	TC	T	473.73	PASS	AC=2;AF=1.00;AN=2;DP=18;FS=0.000;MLEAC=2;MLEAF=1.00;MQ=60.00;QD=26.32;SOR=1.371	GT:AD:DP:GQ:PL	1/1:0,17:17:51:511,51,0
HYBRID_SCAFFOLD_Super-Scaffold_4998|quiver|pilon	1419825	.	TG	T	706.73	PASS	AC=2;AF=1.00;AN=2;DP=25;FS=0.000;MLEAC=2;MLEAF=1.00;MQ=60.00;QD=28.27;SOR=0.859	GT:AD:DP:GQ:PL	1/1:0,24:24:72:744,72,0
HYBRID_SCAFFOLD_Super-Scaffold_4998|quiver|pilon	1429853	.	C	T	50.77	PASS	AC=1;AF=0.500;AN=2;BaseQRankSum=3.105;ClippingRankSum=0.883;DP=32;FS=9.947;MLEAC=1;MLEAF=0.500;MQ=43.60;MQRankSum=-1.852;QD=1.59;ReadPosRankSum=0.598;SOR=3.242	GT:AD:DP:GQ:PL	0/1:28,4:32:79:79,0,964
HYBRID_SCAFFOLD_Super-Scaffold_4998|quiver|pilon	1429880	.	C	A	101.77	PASS	AC=1;AF=0.500;AN=2;BaseQRankSum=0.840;ClippingRankSum=0.780;DP=28;FS=18.829;MLEAC=1;MLEAF=0.500;MQ=39.43;MQRankSum=0.840;QD=3.63;ReadPosRankSum=-0.180;SOR=3.592	GT:AD:DP:GQ:PL	0/1:23,5:28:99:130,0,875
HYBRID_SCAFFOLD_Super-Scaffold_4998|quiver|pilon	1429996	.	GGACACA	G	88.73	PASS	AC=1;AF=0.500;AN=2;BaseQRankSum=1.327;ClippingRankSum=0.372;DP=18;FS=5.563;MLEAC=1;MLEAF=0.500;MQ=38.36;MQRankSum=0.053;QD=4.93;ReadPosRankSum=0.053;SOR=2.303	GT:AD:DP:GQ:PL	0/1:14,4:18:99:126,0,1197
HYBRID_SCAFFOLD_Super-Scaffold_4998|quiver|pilon	1462388	.	A	AG	43.25	LowQual	AC=2;AF=1.00;AN=2;DP=8;FS=0.000;MLEAC=2;MLEAF=1.00;MQ=60.00;QD=5.41;SOR=2.833	GT:AD:DP:GQ:PL	1/1:0,3:3:9:80,9,0
HYBRID_SCAFFOLD_Super-Scaffold_4998|quiver|pilon	1502566	.	G	GT	320.73	PASS	AC=2;AF=1.00;AN=2;DP=21;FS=0.000;MLEAC=2;MLEAF=1.00;MQ=60.00;QD=15.27;SOR=0.976	GT:AD:DP:GQ:PL	1/1:0,14:14:41:358,41,0
HYBRID_SCAFFOLD_Super-Scaffold_4998|quiver|pilon	1525392	.	T	TC	49.25	LowCoverage;LowQual	AC=2;AF=1.00;AN=2;DP=3;FS=0.000;MLEAC=2;MLEAF=1.00;MQ=60.00;QD=16.42;SOR=1.179	GT:AD:DP:GQ:PL	1/1:0,3:3:9:86,9,0
HYBRID_SCAFFOLD_Super-Scaffold_4998|quiver|pilon	1535729	.	TGA	T	30.73	LowQual	AC=1;AF=0.500;AN=2;BaseQRankSum=-0.354;ClippingRankSum=-0.354;DP=18;FS=0.000;MLEAC=1;MLEAF=0.500;MQ=57.86;MQRankSum=0.778;QD=1.71;ReadPosRankSum=0.778;SOR=0.188	GT:AD:DP:GQ:PL	0/1:10,4:14:68:68,0,213
HYBRID_SCAFFOLD_Super-Scaffold_4998|quiver|pilon	1571682	.	T	TG	35.82	LowQual	AC=1;AF=0.500;AN=2;BaseQRankSum=0.727;ClippingRankSum=-0.727;DP=7;FS=0.000;MLEAC=1;MLEAF=0.500;MQ=60.00;MQRankSum=0.727;QD=5.12;ReadPosRankSum=0.727;SOR=0.446	GT:AD:DP:GQ:PL	0/1:1,3:4:17:73,0,17
HYBRID_SCAFFOLD_Super-Scaffold_4998|quiver|pilon	1596818	.	G	GC	117.87	PASS	AC=2;AF=1.00;AN=2;DP=5;FS=0.000;MLEAC=2;MLEAF=1.00;MQ=60.00;QD=23.57;SOR=1.022	GT:AD:DP:GQ:PL	1/1:0,5:5:15:155,15,0
HYBRID_SCAFFOLD_Super-Scaffold_4998|quiver|pilon	1685439	.	T	TC	56.25	LowCoverage	AC=2;AF=1.00;AN=2;DP=4;FS=0.000;MLEAC=2;MLEAF=1.00;MQ=60.00;QD=14.06;SOR=1.179	GT:AD:DP:GQ:PL	1/1:0,3:3:9:93,9,0
HYBRID_SCAFFOLD_Super-Scaffold_4998|quiver|pilon	1693387	.	G	GAAGA	349.52	PASS	AC=1;AF=0.500;AN=2;BaseQRankSum=-1.738;ClippingRankSum=0.290;DP=12;FS=0.000;MLEAC=1;MLEAF=0.500;MQ=56.31;MQRankSum=-0.290;QD=29.13;ReadPosRankSum=0.869;SOR=0.495	GT:AD:DP:GQ:PL	0/1:1,11:12:7:386,0,7
HYBRID_SCAFFOLD_Super-Scaffold_4998|quiver|pilon	1699670	.	TTG	T	34.73	LowQD;LowQual	AC=1;AF=0.500;AN=2;BaseQRankSum=-0.992;ClippingRankSum=0.898;DP=37;FS=2.315;MLEAC=1;MLEAF=0.500;MQ=60.00;MQRankSum=0.898;QD=0.94;ReadPosRankSum=0.709;SOR=0.223	GT:AD:DP:GQ:PL	0/1:16,4:20:72:72,0,440
HYBRID_SCAFFOLD_Super-Scaffold_4998|quiver|pilon	1712896	.	T	TG	149.80	PASS	AC=2;AF=1.00;AN=2;DP=6;FS=0.000;MLEAC=2;MLEAF=1.00;MQ=60.00;QD=24.97;SOR=2.303	GT:AD:DP:GQ:PL	1/1:0,6:6:18:187,18,0
HYBRID_SCAFFOLD_Super-Scaffold_4998|quiver|pilon	1769176	.	CA	C	45.73	LowQual	AC=1;AF=0.500;AN=2;BaseQRankSum=1.368;ClippingRankSum=0.421;DP=10;FS=0.000;MLEAC=1;MLEAF=0.500;MQ=59.34;MQRankSum=0.000;QD=4.57;ReadPosRankSum=0.922;SOR=0.693	GT:AD:DP:GQ:PL	0/1:4,4:8:82:83,0,82
HYBRID_SCAFFOLD_Super-Scaffold_4998|quiver|pilon	1774159	.	T	TTTC	188.77	PASS	AC=2;AF=1.00;AN=2;DP=17;FS=0.000;MLEAC=2;MLEAF=1.00;MQ=51.85;QD=11.10;SOR=0.693	GT:AD:DP:GQ:PL	1/1:0,6:6:21:226,21,0
HYBRID_SCAFFOLD_Super-Scaffold_4998|quiver|pilon	1774799	.	T	TC	87	LowCoverage	AC=2;AF=1.00;AN=2;DP=4;FS=0.000;MLEAC=2;MLEAF=1.00;MQ=40.00;QD=21.75;SOR=1.609	GT:AD:DP:GQ:PL	1/1:0,4:4:12:124,12,0
HYBRID_SCAFFOLD_Super-Scaffold_4998|quiver|pilon	1778141	.	TTC	T	37.73	LowQual	AC=1;AF=0.500;AN=2;BaseQRankSum=-1.231;ClippingRankSum=1.231;DP=5;FS=0.000;MLEAC=1;MLEAF=0.500;MQ=60.00;MQRankSum=0.358;QD=7.55;ReadPosRankSum=-1.231;SOR=0.368	GT:AD:DP:GQ:PL	0/1:3,2:5:75:75,0,127
HYBRID_SCAFFOLD_Super-Scaffold_4998|quiver|pilon	1790859	.	C	CAG	143.73	PASS	AC=1;AF=0.500;AN=2;BaseQRankSum=0.326;ClippingRankSum=0.718;DP=28;FS=2.515;MLEAC=1;MLEAF=0.500;MQ=55.35;MQRankSum=-1.632;QD=5.13;ReadPosRankSum=0.196;SOR=1.802	GT:AD:DP:GQ:PL	0/1:4,11:15:65:181,0,65
HYBRID_SCAFFOLD_Super-Scaffold_4998|quiver|pilon	1797088	.	GCA	G	95.73	PASS	AC=1;AF=0.500;AN=2;BaseQRankSum=0.270;ClippingRankSum=-0.742;DP=54;FS=13.893;MLEAC=1;MLEAF=0.500;MQ=59.63;MQRankSum=-1.181;QD=1.77;ReadPosRankSum=0.156;SOR=2.543	GT:AD:DP:GQ:PL	0/1:35,10:45:99:133,0,1026
HYBRID_SCAFFOLD_Super-Scaffold_4998|quiver|pilon	1799001	.	TTG	T	48.73	LowQD;LowQual	AC=1;AF=0.500;AN=2;BaseQRankSum=1.314;ClippingRankSum=0.088;DP=52;FS=4.136;MLEAC=1;MLEAF=0.500;MQ=60.00;MQRankSum=0.719;QD=0.94;ReadPosRankSum=0.333;SOR=1.678	GT:AD:DP:GQ:PL	0/1:37,6:43:86:86,0,1164
HYBRID_SCAFFOLD_Super-Scaffold_4998|quiver|pilon	1823174	.	GGT	G	41.73	LowQual	AC=1;AF=0.500;AN=2;BaseQRankSum=0.421;ClippingRankSum=0.000;DP=23;FS=0.000;MLEAC=1;MLEAF=0.500;MQ=59.96;MQRankSum=0.000;QD=1.81;ReadPosRankSum=-1.368;SOR=0.223	GT:AD:DP:GQ:PL	0/1:4,4:8:79:79,0,94
HYBRID_SCAFFOLD_Super-Scaffold_4998|quiver|pilon	1857148	.	A	ATG	86.73	PASS	AC=1;AF=0.500;AN=2;BaseQRankSum=-0.198;ClippingRankSum=0.922;DP=17;FS=0.000;MLEAC=1;MLEAF=0.500;MQ=60.00;MQRankSum=1.495;QD=5.10;ReadPosRankSum=-1.495;SOR=1.022	GT:AD:DP:GQ:PL	0/1:2,5:7:33:124,0,33
HYBRID_SCAFFOLD_Super-Scaffold_4998|quiver|pilon	1858361	.	CCA	C	82.73	PASS	AC=1;AF=0.500;AN=2;BaseQRankSum=0.604;ClippingRankSum=-0.223;DP=42;FS=4.624;MLEAC=1;MLEAF=0.500;MQ=59.20;MQRankSum=0.477;QD=1.97;ReadPosRankSum=-2.135;SOR=2.133	GT:AD:DP:GQ:PL	0/1:19,8:27:99:120,0,435
HYBRID_SCAFFOLD_Super-Scaffold_4998|quiver|pilon	1898667	.	CTGTG	C	73.73	PASS	AC=1;AF=0.500;AN=2;BaseQRankSum=-1.221;ClippingRankSum=0.322;DP=12;FS=0.000;MLEAC=1;MLEAF=0.500;MQ=60.00;MQRankSum=-0.684;QD=6.14;ReadPosRankSum=-0.684;SOR=0.818	GT:AD:DP:GQ:PL	0/1:5,3:8:99:111,0,198
HYBRID_SCAFFOLD_Super-Scaffold_4998|quiver|pilon	1913197	.	A	G	1049.77	PASS	AC=1;AF=0.500;AN=2;BaseQRankSum=-1.187;ClippingRankSum=0.741;DP=617;FS=6.854;MLEAC=1;MLEAF=0.500;MQ=45.17;MQRankSum=-3.791;QD=1.70;ReadPosRankSum=0.796;SOR=1.117	GT:AD:DP:GQ:PL	0/1:526,81:607:99:1078,0,6485
HYBRID_SCAFFOLD_Super-Scaffold_4998|quiver|pilon	1913290	.	GA	G	799.73	PASS	AC=1;AF=0.500;AN=2;BaseQRankSum=-0.941;ClippingRankSum=0.171;DP=474;FS=9.410;MLEAC=1;MLEAF=0.500;MQ=39.48;MQRankSum=-5.004;QD=1.69;ReadPosRankSum=2.207;SOR=1.472	GT:AD:DP:GQ:PL	0/1:348,68:416:99:837,0,6335
HYBRID_SCAFFOLD_Super-Scaffold_4998|quiver|pilon	1913335	.	A	G	593.77	PASS	AC=1;AF=0.500;AN=2;BaseQRankSum=-3.962;ClippingRankSum=0.518;DP=291;FS=6.773;MLEAC=1;MLEAF=0.500;MQ=34.98;MQRankSum=2.332;QD=2.04;ReadPosRankSum=1.811;SOR=1.255	GT:AD:DP:GQ:PL	0/1:83,67:150:99:622,0,1306
HYBRID_SCAFFOLD_Super-Scaffold_4998|quiver|pilon	1954802	.	T	C	647.77	PASS	AC=1;AF=0.500;AN=2;BaseQRankSum=1.380;ClippingRankSum=0.587;DP=38;FS=1.310;MLEAC=1;MLEAF=0.500;MQ=59.26;MQRankSum=-2.554;QD=17.05;ReadPosRankSum=-0.059;SOR=1.051	GT:AD:DP:GQ:PL	0/1:17,21:38:99:676,0,468
HYBRID_SCAFFOLD_Super-Scaffold_4998|quiver|pilon	1954850	.	A	C	845.77	PASS	AC=1;AF=0.500;AN=2;BaseQRankSum=-0.311;ClippingRankSum=-0.175;DP=50;FS=5.913;MLEAC=1;MLEAF=0.500;MQ=57.79;MQRankSum=-5.041;QD=16.92;ReadPosRankSum=1.791;SOR=0.897	GT:AD:DP:GQ:PL	0/1:23,27:50:99:874,0,765
HYBRID_SCAFFOLD_Super-Scaffold_4998|quiver|pilon	1954868	.	T	C	801.77	PASS	AC=1;AF=0.500;AN=2;BaseQRankSum=-0.869;ClippingRankSum=0.375;DP=52;FS=3.918;MLEAC=1;MLEAF=0.500;MQ=57.84;MQRankSum=-6.012;QD=15.42;ReadPosRankSum=1.254;SOR=0.850	GT:AD:DP:GQ:PL	0/1:26,26:52:99:830,0,893
HYBRID_SCAFFOLD_Super-Scaffold_4998|quiver|pilon	1954900	.	C	A	814.77	PASS	AC=1;AF=0.500;AN=2;BaseQRankSum=0.650;ClippingRankSum=-0.390;DP=50;FS=0.000;MLEAC=1;MLEAF=0.500;MQ=55.18;MQRankSum=-5.710;QD=16.30;ReadPosRankSum=2.090;SOR=0.770	GT:AD:DP:GQ:PL	0/1:24,25:49:99:843,0,806
HYBRID_SCAFFOLD_Super-Scaffold_4998|quiver|pilon	1954964	.	C	T	957.77	PASS	AC=1;AF=0.500;AN=2;BaseQRankSum=0.870;ClippingRankSum=0.010;DP=50;FS=1.064;MLEAC=1;MLEAF=0.500;MQ=50.99;MQRankSum=-5.756;QD=19.16;ReadPosRankSum=0.655;SOR=0.540	GT:AD:DP:GQ:PL	0/1:22,28:50:99:986,0,679
HYBRID_SCAFFOLD_Super-Scaffold_4998|quiver|pilon	1954986	.	G	A	904.77	PASS	AC=1;AF=0.500;AN=2;BaseQRankSum=1.539;ClippingRankSum=1.094;DP=53;FS=0.000;MLEAC=1;MLEAF=0.500;MQ=54.77;MQRankSum=-2.998;QD=17.07;ReadPosRankSum=0.009;SOR=0.616	GT:AD:DP:GQ:PL	0/1:26,27:53:99:933,0,804
HYBRID_SCAFFOLD_Super-Scaffold_4998|quiver|pilon	1955027	.	A	G	1060.77	PASS	AC=1;AF=0.500;AN=2;BaseQRankSum=1.824;ClippingRankSum=1.139;DP=52;FS=1.083;MLEAC=1;MLEAF=0.500;MQ=58.05;MQRankSum=-0.102;QD=20.40;ReadPosRankSum=1.750;SOR=0.693	GT:AD:DP:GQ:PL	0/1:22,30:52:99:1089,0,698
HYBRID_SCAFFOLD_Super-Scaffold_4998|quiver|pilon	1955151	.	C	T	523.77	SnpCluster	AC=1;AF=0.500;AN=2;BaseQRankSum=-0.501;ClippingRankSum=-0.501;DP=41;FS=7.090;MLEAC=1;MLEAF=0.500;MQ=51.28;MQRankSum=-3.505;QD=12.77;ReadPosRankSum=1.719;SOR=1.911	GT:AD:DP:GQ:PL	0/1:26,15:41:99:552,0,1326
HYBRID_SCAFFOLD_Super-Scaffold_4998|quiver|pilon	1955154	.	T	C	520.77	SnpCluster	AC=1;AF=0.500;AN=2;BaseQRankSum=1.207;ClippingRankSum=-0.394;DP=42;FS=6.837;MLEAC=1;MLEAF=0.500;MQ=51.51;MQRankSum=-3.701;QD=12.40;ReadPosRankSum=2.835;SOR=1.795	GT:AD:DP:GQ:PL	0/1:27,15:42:99:549,0,1394
HYBRID_SCAFFOLD_Super-Scaffold_4998|quiver|pilon	1955155	.	G	A	520.77	SnpCluster	AC=1;AF=0.500;AN=2;BaseQRankSum=0.907;ClippingRankSum=-0.934;DP=41;FS=7.090;MLEAC=1;MLEAF=0.500;MQ=51.28;MQRankSum=-3.640;QD=12.70;ReadPosRankSum=2.395;SOR=1.911	GT:AD:DP:GQ:PL	0/1:26,15:41:99:549,0,1394
HYBRID_SCAFFOLD_Super-Scaffold_4998|quiver|pilon	1955171	.	G	T	524.77	PASS	AC=1;AF=0.500;AN=2;BaseQRankSum=-0.427;ClippingRankSum=0.514;DP=47;FS=6.396;MLEAC=1;MLEAF=0.500;MQ=52.02;MQRankSum=-4.716;QD=11.17;ReadPosRankSum=1.215;SOR=1.418	GT:AD:DP:GQ:PL	0/1:29,18:47:99:553,0,962
HYBRID_SCAFFOLD_Super-Scaffold_4998|quiver|pilon	1955205	.	G	A	299.77	PASS	AC=1;AF=0.500;AN=2;BaseQRankSum=2.028;ClippingRankSum=0.470;DP=37;FS=0.000;MLEAC=1;MLEAF=0.500;MQ=53.05;MQRankSum=-4.883;QD=8.10;ReadPosRankSum=-1.638;SOR=0.495	GT:AD:DP:GQ:PL	0/1:25,12:37:99:328,0,936
HYBRID_SCAFFOLD_Super-Scaffold_4998|quiver|pilon	1955222	.	A	G	181.77	PASS	AC=1;AF=0.500;AN=2;BaseQRankSum=1.152;ClippingRankSum=1.031;DP=33;FS=1.560;MLEAC=1;MLEAF=0.500;MQ=50.90;MQRankSum=-4.143;QD=5.51;ReadPosRankSum=1.395;SOR=1.179	GT:AD:DP:GQ:PL	0/1:24,9:33:99:210,0,901
HYBRID_SCAFFOLD_Super-Scaffold_4998|quiver|pilon	1955318	.	C	CCCCA	334.73	PASS	AC=1;AF=0.500;AN=2;BaseQRankSum=-0.395;ClippingRankSum=-0.448;DP=27;FS=0.000;MLEAC=1;MLEAF=0.500;MQ=51.55;MQRankSum=-3.768;QD=12.40;ReadPosRankSum=0.975;SOR=0.330	GT:AD:DP:GQ:PL	0/1:16,10:26:99:372,0,894
HYBRID_SCAFFOLD_Super-Scaffold_4998|quiver|pilon	1955425	.	G	C	247.77	PASS	AC=1;AF=0.500;AN=2;BaseQRankSum=-2.074;ClippingRankSum=1.200;DP=13;FS=5.756;MLEAC=1;MLEAF=0.500;MQ=53.22;MQRankSum=-3.016;QD=19.06;ReadPosRankSum=1.093;SOR=2.584	GT:AD:DP:GQ:PL	0/1:6,7:13:99:276,0,230
HYBRID_SCAFFOLD_Super-Scaffold_4998|quiver|pilon	1955435	.	G	A	250.77	PASS	AC=1;AF=0.500;AN=2;BaseQRankSum=-1.461;ClippingRankSum=-0.380;DP=12;FS=6.532;MLEAC=1;MLEAF=0.500;MQ=52.61;MQRankSum=-1.977;QD=20.90;ReadPosRankSum=0.135;SOR=2.550	GT:AD:DP:GQ:PL	0/1:5,7:12:99:279,0,189
HYBRID_SCAFFOLD_Super-Scaffold_4998|quiver|pilon	1955442	.	A	C	370.77	PASS	AC=1;AF=0.500;AN=2;BaseQRankSum=-0.817;ClippingRankSum=-0.271;DP=13;FS=6.640;MLEAC=1;MLEAF=0.500;MQ=53.22;MQRankSum=-2.927;QD=28.52;ReadPosRankSum=-0.978;SOR=2.807	GT:AD:DP:GQ:PL	0/1:5,8:13:99:399,0,264
HYBRID_SCAFFOLD_Super-Scaffold_4998|quiver|pilon	1955459	.	C	CTT	364.73	PASS	AC=1;AF=0.500;AN=2;BaseQRankSum=-0.380;ClippingRankSum=-1.356;DP=16;FS=5.237;MLEAC=1;MLEAF=0.500;MQ=53.40;MQRankSum=-2.440;QD=22.80;ReadPosRankSum=-1.573;SOR=2.303	GT:AD:DP:GQ:PL	0/1:6,10:16:99:402,0,222
HYBRID_SCAFFOLD_Super-Scaffold_4998|quiver|pilon	1955467	.	AG	A	112.73	PASS	AC=1;AF=0.500;AN=2;BaseQRankSum=0.876;ClippingRankSum=-0.361;DP=9;FS=0.000;MLEAC=1;MLEAF=0.500;MQ=57.46;MQRankSum=-1.159;QD=12.53;ReadPosRankSum=-0.361;SOR=1.179	GT:AD:DP:GQ:PL	0/1:5,4:9:99:150,0,240
HYBRID_SCAFFOLD_Super-Scaffold_4998|quiver|pilon	1955470	.	ATT	A	115.73	PASS	AC=1;AF=0.500;AN=2;BaseQRankSum=1.307;ClippingRankSum=0.729;DP=9;FS=0.000;MLEAC=1;MLEAF=0.500;MQ=57.46;MQRankSum=-0.729;QD=12.86;ReadPosRankSum=0.361;SOR=1.179	GT:AD:DP:GQ:PL	0/1:5,4:9:99:153,0,198
HYBRID_SCAFFOLD_Super-Scaffold_4998|quiver|pilon	1955482	.	A	G	121.77	PASS	AC=1;AF=0.500;AN=2;BaseQRankSum=0.729;ClippingRankSum=0.000;DP=9;FS=0.000;MLEAC=1;MLEAF=0.500;MQ=57.46;MQRankSum=-0.876;QD=13.53;ReadPosRankSum=0.729;SOR=1.179	GT:AD:DP:GQ:PL	0/1:5,4:9:99:150,0,244
HYBRID_SCAFFOLD_Super-Scaffold_4998|quiver|pilon	1955488	.	C	T	230.77	PASS	AC=1;AF=0.500;AN=2;BaseQRankSum=1.599;ClippingRankSum=-1.134;DP=12;FS=0.000;MLEAC=1;MLEAF=0.500;MQ=58.11;MQRankSum=-0.536;QD=19.23;ReadPosRankSum=1.239;SOR=1.022	GT:AD:DP:GQ:PL	0/1:8,4:12:99:259,0,404
HYBRID_SCAFFOLD_Super-Scaffold_4998|quiver|pilon	1955505	.	T	C	209.77	PASS	AC=1;AF=0.500;AN=2;BaseQRankSum=0.868;ClippingRankSum=0.174;DP=15;FS=2.081;MLEAC=1;MLEAF=0.500;MQ=56.73;MQRankSum=-1.678;QD=13.98;ReadPosRankSum=-0.984;SOR=0.697	GT:AD:DP:GQ:PL	0/1:8,7:15:99:238,0,404
HYBRID_SCAFFOLD_Super-Scaffold_4998|quiver|pilon	1955542	.	G	C	241.77	SnpCluster	AC=1;AF=0.500;AN=2;BaseQRankSum=-2.025;ClippingRankSum=-0.058;DP=15;FS=8.796;MLEAC=1;MLEAF=0.500;MQ=51.81;MQRankSum=-3.298;QD=16.12;ReadPosRankSum=0.637;SOR=1.431	GT:AD:DP:GQ:PL	0/1:8,7:15:99:270,0,534
HYBRID_SCAFFOLD_Super-Scaffold_4998|quiver|pilon	1955544	.	C	T	241.77	SnpCluster	AC=1;AF=0.500;AN=2;BaseQRankSum=-2.025;ClippingRankSum=1.215;DP=15;FS=8.796;MLEAC=1;MLEAF=0.500;MQ=51.81;MQRankSum=-3.298;QD=16.12;ReadPosRankSum=0.752;SOR=1.431	GT:AD:DP:GQ:PL	0/1:8,7:15:99:270,0,534
HYBRID_SCAFFOLD_Super-Scaffold_4998|quiver|pilon	1955549	.	G	C	241.77	SnpCluster	AC=1;AF=0.500;AN=2;BaseQRankSum=-2.488;ClippingRankSum=-0.752;DP=15;FS=8.796;MLEAC=1;MLEAF=0.500;MQ=51.81;MQRankSum=-3.298;QD=16.12;ReadPosRankSum=0.984;SOR=1.431	GT:AD:DP:GQ:PL	0/1:8,7:15:99:270,0,534
HYBRID_SCAFFOLD_Super-Scaffold_4998|quiver|pilon	1955574	.	TTACA	T	310.73	PASS	AC=1;AF=0.500;AN=2;BaseQRankSum=0.883;ClippingRankSum=-0.265;DP=18;FS=4.752;MLEAC=1;MLEAF=0.500;MQ=50.58;MQRankSum=-3.620;QD=17.26;ReadPosRankSum=-0.048;SOR=0.458	GT:AD:DP:GQ:PL	0/1:9,9:18:99:348,0,568
HYBRID_SCAFFOLD_Super-Scaffold_4998|quiver|pilon	1955580	.	T	A	319.77	PASS	AC=1;AF=0.500;AN=2;BaseQRankSum=0.286;ClippingRankSum=-0.694;DP=19;FS=7.701;MLEAC=1;MLEAF=0.500;MQ=51.12;MQRankSum=-3.715;QD=16.83;ReadPosRankSum=-0.041;SOR=0.439	GT:AD:DP:GQ:PL	0/1:10,9:19:99:348,0,568
HYBRID_SCAFFOLD_Super-Scaffold_4998|quiver|pilon	1955701	.	C	T	76.77	SnpCluster	AC=1;AF=0.500;AN=2;BaseQRankSum=0.731;ClippingRankSum=0.296;DP=15;FS=7.782;MLEAC=1;MLEAF=0.500;MQ=51.63;MQRankSum=-2.166;QD=5.12;ReadPosRankSum=1.580;SOR=2.788	GT:AD:DP:GQ:PL	0/1:7,3:10:99:105,0,1511
HYBRID_SCAFFOLD_Super-Scaffold_4998|quiver|pilon	1955703	.	A	G	73.77	SnpCluster	AC=1;AF=0.500;AN=2;BaseQRankSum=-0.731;ClippingRankSum=-1.214;DP=15;FS=7.782;MLEAC=1;MLEAF=0.500;MQ=51.63;MQRankSum=-0.731;QD=4.92;ReadPosRankSum=1.580;SOR=2.788	GT:AD:DP:GQ:PL	0/1:7,3:10:99:102,0,1646
HYBRID_SCAFFOLD_Super-Scaffold_4998|quiver|pilon	1955706	.	T	C	73.77	SnpCluster	AC=1;AF=0.500;AN=2;BaseQRankSum=0.000;ClippingRankSum=0.000;DP=16;FS=12.175;MLEAC=1;MLEAF=0.500;MQ=52.20;MQRankSum=-1.931;QD=4.61;ReadPosRankSum=1.377;SOR=2.784	GT:AD:DP:GQ:PL	0/1:8,3:11:99:102,0,1646
HYBRID_SCAFFOLD_Super-Scaffold_4998|quiver|pilon	1955714	.	A	AT	63.73	SnpCluster	AC=1;AF=0.500;AN=2;BaseQRankSum=1.386;ClippingRankSum=-0.296;DP=15;FS=7.782;MLEAC=1;MLEAF=0.500;MQ=51.63;MQRankSum=-1.580;QD=4.25;ReadPosRankSum=0.546;SOR=2.788	GT:AD:DP:GQ:PL	0/1:7,3:10:99:101,0,1647
HYBRID_SCAFFOLD_Super-Scaffold_4998|quiver|pilon	1955715	.	C	CTTTAAA	66.73	SnpCluster	AC=1;AF=0.500;AN=2;BaseQRankSum=0.895;ClippingRankSum=0.296;DP=15;FS=7.782;MLEAC=1;MLEAF=0.500;MQ=51.63;MQRankSum=-0.895;QD=4.45;ReadPosRankSum=0.296;SOR=2.788	GT:AD:DP:GQ:PL	0/1:7,3:10:99:104,0,1519
HYBRID_SCAFFOLD_Super-Scaffold_4998|quiver|pilon	1967421	.	CGT	C	57.73	PASS	AC=1;AF=0.500;AN=2;BaseQRankSum=-0.156;ClippingRankSum=0.468;DP=30;FS=0.000;MLEAC=1;MLEAF=0.500;MQ=60.00;MQRankSum=-1.342;QD=1.92;ReadPosRankSum=0.238;SOR=0.821	GT:AD:DP:GQ:PL	0/1:22,5:27:95:95,0,677
HYBRID_SCAFFOLD_Super-Scaffold_4998|quiver|pilon	2006332	.	C	CT	78	PASS	AC=2;AF=1.00;AN=2;DP=6;FS=0.000;MLEAC=2;MLEAF=1.00;MQ=60.00;QD=13.00;SOR=0.693	GT:AD:DP:GQ:PL	1/1:0,4:4:12:115,12,0
HYBRID_SCAFFOLD_Super-Scaffold_4998|quiver|pilon	2036153	.	A	AC	197.77	PASS	AC=2;AF=1.00;AN=2;DP=8;FS=0.000;MLEAC=2;MLEAF=1.00;MQ=60.00;QD=24.72;SOR=1.609	GT:AD:DP:GQ:PL	1/1:0,7:7:21:235,21,0
HYBRID_SCAFFOLD_Super-Scaffold_4998|quiver|pilon	2058175	.	C	CCA	74.52	PASS	AC=1;AF=0.500;AN=2;BaseQRankSum=0.736;ClippingRankSum=0.736;DP=18;FS=0.000;MLEAC=1;MLEAF=0.500;MQ=49.48;MQRankSum=0.736;QD=4.14;ReadPosRankSum=0.736;SOR=2.303	GT:AD:DP:GQ:PL	0/1:1,5:6:7:111,0,7
HYBRID_SCAFFOLD_Super-Scaffold_4998|quiver|pilon	2060462	.	CTG	C	34.73	LowQual	AC=1;AF=0.500;AN=2;BaseQRankSum=-3.123;ClippingRankSum=-0.184;DP=19;FS=6.368;MLEAC=1;MLEAF=0.500;MQ=49.43;MQRankSum=-0.674;QD=1.83;ReadPosRankSum=0.184;SOR=2.964	GT:AD:DP:GQ:PL	0/1:10,5:15:72:72,0,155
HYBRID_SCAFFOLD_Super-Scaffold_4998|quiver|pilon	2126003	.	CGT	C	95.73	PASS	AC=1;AF=0.500;AN=2;BaseQRankSum=0.320;ClippingRankSum=1.599;DP=44;FS=1.715;MLEAC=1;MLEAF=0.500;MQ=59.56;MQRankSum=-0.879;QD=2.18;ReadPosRankSum=2.039;SOR=1.312	GT:AD:DP:GQ:PL	0/1:29,7:36:99:133,0,823
HYBRID_SCAFFOLD_Super-Scaffold_5007|quiver|pilon	15210	.	A	G	310.77	PASS	AC=1;AF=0.500;AN=2;BaseQRankSum=2.659;ClippingRankSum=-0.456;DP=21;FS=0.000;MLEAC=1;MLEAF=0.500;MQ=55.32;MQRankSum=-2.203;QD=14.80;ReadPosRankSum=0.076;SOR=0.722	GT:AD:DP:GQ:PL	0/1:11,9:20:99:339,0,470
HYBRID_SCAFFOLD_Super-Scaffold_5007|quiver|pilon	15231	.	T	G	279.77	SnpCluster	AC=1;AF=0.500;AN=2;BaseQRankSum=0.423;ClippingRankSum=-0.741;DP=17;FS=0.000;MLEAC=1;MLEAF=0.500;MQ=55.65;MQRankSum=-1.482;QD=16.46;ReadPosRankSum=1.376;SOR=0.814	GT:AD:DP:GQ:PL	0/1:9,7:16:99:308,0,354
HYBRID_SCAFFOLD_Super-Scaffold_5007|quiver|pilon	15233	.	GTTT	G	229.73	SnpCluster	AC=1;AF=0.500;AN=2;BaseQRankSum=2.858;ClippingRankSum=0.847;DP=17;FS=0.000;MLEAC=1;MLEAF=0.500;MQ=55.65;MQRankSum=-2.540;QD=13.51;ReadPosRankSum=1.270;SOR=0.814	GT:AD:DP:GQ:PL	0/1:9,7:16:99:267,0,357
HYBRID_SCAFFOLD_Super-Scaffold_5007|quiver|pilon	15239	.	T	TCA	238.73	SnpCluster	AC=1;AF=0.500;AN=2;BaseQRankSum=-1.369;ClippingRankSum=-0.312;DP=14;FS=0.000;MLEAC=1;MLEAF=0.500;MQ=54.67;MQRankSum=-1.493;QD=17.05;ReadPosRankSum=0.101;SOR=0.446	GT:AD:DP:GQ:PL	0/1:6,7:13:99:276,0,231
HYBRID_SCAFFOLD_Super-Scaffold_5007|quiver|pilon	15276	.	C	T	215.77	PASS	AC=1;AF=0.500;AN=2;BaseQRankSum=1.317;ClippingRankSum=-1.025;DP=18;FS=0.000;MLEAC=1;MLEAF=0.500;MQ=56.74;MQRankSum=-1.415;QD=11.99;ReadPosRankSum=-0.830;SOR=0.586	GT:AD:DP:GQ:PL	0/1:10,7:17:99:244,0,344
HYBRID_SCAFFOLD_Super-Scaffold_5007|quiver|pilon	15336	.	A	G	164.77	PASS	AC=1;AF=0.500;AN=2;BaseQRankSum=-1.315;ClippingRankSum=-0.462;DP=21;FS=0.000;MLEAC=1;MLEAF=0.500;MQ=56.00;MQRankSum=-1.457;QD=7.85;ReadPosRankSum=-3.162;SOR=0.892	GT:AD:DP:GQ:PL	0/1:12,9:21:99:193,0,382
HYBRID_SCAFFOLD_Super-Scaffold_5007|quiver|pilon	15372	.	A	T	319.77	PASS	AC=1;AF=0.500;AN=2;BaseQRankSum=-1.592;ClippingRankSum=-0.531;DP=20;FS=8.512;MLEAC=1;MLEAF=0.500;MQ=53.75;MQRankSum=-1.511;QD=15.99;ReadPosRankSum=1.511;SOR=3.056	GT:AD:DP:GQ:PL	0/1:10,9:19:99:348,0,393
HYBRID_SCAFFOLD_Super-Scaffold_5007|quiver|pilon	15377	.	T	A	319.77	PASS	AC=1;AF=0.500;AN=2;BaseQRankSum=0.041;ClippingRankSum=-1.919;DP=20;FS=8.512;MLEAC=1;MLEAF=0.500;MQ=53.75;MQRankSum=-1.837;QD=15.99;ReadPosRankSum=1.592;SOR=3.056	GT:AD:DP:GQ:PL	0/1:10,9:19:99:348,0,393
HYBRID_SCAFFOLD_Super-Scaffold_5007|quiver|pilon	15383	.	T	G	319.77	PASS	AC=1;AF=0.500;AN=2;BaseQRankSum=-0.795;ClippingRankSum=0.265;DP=19;FS=8.820;MLEAC=1;MLEAF=0.500;MQ=53.40;MQRankSum=-1.501;QD=16.83;ReadPosRankSum=0.883;SOR=3.042	GT:AD:DP:GQ:PL	0/1:9,9:18:99:348,0,393
HYBRID_SCAFFOLD_Super-Scaffold_5007|quiver|pilon	15403	.	C	G	274.77	PASS	AC=1;AF=0.500;AN=2;BaseQRankSum=-0.091;ClippingRankSum=-0.272;DP=19;FS=14.236;MLEAC=1;MLEAF=0.500;MQ=54.93;MQRankSum=-0.815;QD=14.46;ReadPosRankSum=-0.996;SOR=4.170	GT:AD:DP:GQ:PL	0/1:11,7:18:99:303,0,394
HYBRID_SCAFFOLD_Super-Scaffold_5007|quiver|pilon	15662	.	T	G	389.77	PASS	AC=1;AF=0.500;AN=2;BaseQRankSum=-0.190;ClippingRankSum=-0.843;DP=28;FS=1.721;MLEAC=1;MLEAF=0.500;MQ=56.86;MQRankSum=-0.082;QD=13.92;ReadPosRankSum=-0.354;SOR=1.329	GT:AD:DP:GQ:PL	0/1:13,12:25:99:418,0,1479
HYBRID_SCAFFOLD_Super-Scaffold_5007|quiver|pilon	15680	.	A	G	261.77	PASS	AC=1;AF=0.500;AN=2;BaseQRankSum=-1.551;ClippingRankSum=0.705;DP=24;FS=1.885;MLEAC=1;MLEAF=0.500;MQ=57.70;MQRankSum=0.141;QD=10.91;ReadPosRankSum=0.634;SOR=1.426	GT:AD:DP:GQ:PL	0/1:15,7:22:99:290,0,1576
HYBRID_SCAFFOLD_Super-Scaffold_5007|quiver|pilon	15693	.	T	G	214.77	PASS	AC=1;AF=0.500;AN=2;BaseQRankSum=0.525;ClippingRankSum=-0.175;DP=25;FS=7.471;MLEAC=1;MLEAF=0.500;MQ=57.79;MQRankSum=-0.805;QD=8.59;ReadPosRankSum=-0.035;SOR=2.283	GT:AD:DP:GQ:PL	0/1:17,6:23:99:243,0,1517
HYBRID_SCAFFOLD_Super-Scaffold_5007|quiver|pilon	15876	.	A	C	34.77	LowQD;LowQual	AC=1;AF=0.500;AN=2;BaseQRankSum=1.135;ClippingRankSum=-1.135;DP=26;FS=2.593;MLEAC=1;MLEAF=0.500;MQ=56.95;MQRankSum=-1.571;QD=1.34;ReadPosRankSum=1.920;SOR=0.980	GT:AD:DP:GQ:PL	0/1:21,3:24:63:63,0,950
HYBRID_SCAFFOLD_Super-Scaffold_5007|quiver|pilon	15884	.	G	A	31.77	LowQD;LowQual	AC=1;AF=0.500;AN=2;BaseQRankSum=0.502;ClippingRankSum=0.411;DP=25;FS=2.521;MLEAC=1;MLEAF=0.500;MQ=56.82;MQRankSum=-1.415;QD=1.27;ReadPosRankSum=0.959;SOR=1.004	GT:AD:DP:GQ:PL	0/1:20,3:23:60:60,0,991
HYBRID_SCAFFOLD_Super-Scaffold_5007|quiver|pilon	15890	.	C	A	37.77	LowQual	AC=1;AF=0.500;AN=2;BaseQRankSum=-0.320;ClippingRankSum=0.046;DP=25;FS=2.696;MLEAC=1;MLEAF=0.500;MQ=56.82;MQRankSum=-1.415;QD=1.51;ReadPosRankSum=0.046;SOR=0.946	GT:AD:DP:GQ:PL	0/1:20,3:23:66:66,0,898
HYBRID_SCAFFOLD_Super-Scaffold_5007|quiver|pilon	105107	.	T	TG	46.25	LowQual	AC=2;AF=1.00;AN=2;DP=5;FS=0.000;MLEAC=2;MLEAF=1.00;MQ=60.00;QD=9.25;SOR=2.833	GT:AD:DP:GQ:PL	1/1:0,3:3:9:83,9,0
HYBRID_SCAFFOLD_Super-Scaffold_5007|quiver|pilon	472629	.	TCTC	T	32.73	LowQual	AC=1;AF=0.500;AN=2;BaseQRankSum=1.380;ClippingRankSum=0.720;DP=13;FS=11.761;MLEAC=1;MLEAF=0.500;MQ=60.00;MQRankSum=0.720;QD=2.52;ReadPosRankSum=1.231;SOR=2.202	GT:AD:DP:GQ:PL	0/1:4,2:6:70:70,0,146
HYBRID_SCAFFOLD_Super-Scaffold_5007|quiver|pilon	529845	.	T	A	38.77	LowQual	AC=1;AF=0.500;AN=2;BaseQRankSum=-0.355;ClippingRankSum=-0.118;DP=18;FS=13.676;MLEAC=1;MLEAF=0.500;MQ=35.26;MQRankSum=0.474;QD=2.15;ReadPosRankSum=-0.118;SOR=2.783	GT:AD:DP:GQ:PL	0/1:15,3:18:67:67,0,422
HYBRID_SCAFFOLD_Super-Scaffold_5007|quiver|pilon	529976	.	A	T	34.77	LowQual	AC=1;AF=0.500;AN=2;BaseQRankSum=1.495;ClippingRankSum=-0.922;DP=7;FS=13.222;MLEAC=1;MLEAF=0.500;MQ=37.72;MQRankSum=-0.922;QD=4.97;ReadPosRankSum=0.922;SOR=2.200	GT:AD:DP:GQ:PL	0/1:5,2:7:63:63,0,184
HYBRID_SCAFFOLD_Super-Scaffold_5007|quiver|pilon	554760	.	T	A	86.77	PASS	AC=1;AF=0.500;AN=2;BaseQRankSum=1.682;ClippingRankSum=-0.828;DP=34;FS=8.432;MLEAC=1;MLEAF=0.500;MQ=56.87;MQRankSum=-3.540;QD=2.55;ReadPosRankSum=0.778;SOR=2.833	GT:AD:DP:GQ:PL	0/1:28,5:33:99:115,0,975
HYBRID_SCAFFOLD_Super-Scaffold_5007|quiver|pilon	569534	.	C	G	34.77	LowQual	AC=1;AF=0.500;AN=2;BaseQRankSum=-1.666;ClippingRankSum=-0.067;DP=9;FS=0.000;MLEAC=1;MLEAF=0.500;MQ=54.21;MQRankSum=-1.666;QD=3.86;ReadPosRankSum=0.067;SOR=0.495	GT:AD:DP:GQ:PL	0/1:7,2:9:63:63,0,418
HYBRID_SCAFFOLD_Super-Scaffold_5007|quiver|pilon	569547	.	G	T	40.77	LowQual	AC=1;AF=0.500;AN=2;BaseQRankSum=-0.922;ClippingRankSum=-0.198;DP=7;FS=0.000;MLEAC=1;MLEAF=0.500;MQ=52.44;MQRankSum=-1.495;QD=5.82;ReadPosRankSum=0.198;SOR=0.446	GT:AD:DP:GQ:PL	0/1:5,2:7:69:69,0,336
HYBRID_SCAFFOLD_Super-Scaffold_5018|quiver|pilon	38867	.	CTG	C	32.73	LowQual	AC=1;AF=0.500;AN=2;BaseQRankSum=0.573;ClippingRankSum=1.203;DP=19;FS=0.000;MLEAC=1;MLEAF=0.500;MQ=59.65;MQRankSum=-0.573;QD=1.72;ReadPosRankSum=-0.322;SOR=1.179	GT:AD:DP:GQ:PL	0/1:6,3:9:70:70,0,162
HYBRID_SCAFFOLD_Super-Scaffold_5018|quiver|pilon	40082	.	AG	A	78	PASS	AC=2;AF=1.00;AN=2;DP=5;FS=0.000;MLEAC=2;MLEAF=1.00;MQ=46.85;QD=15.60;SOR=3.258	GT:AD:DP:GQ:PL	1/1:0,4:4:12:115,12,0
HYBRID_SCAFFOLD_Super-Scaffold_5018|quiver|pilon	98086	.	T	A	35.77	LowQual	AC=1;AF=0.500;AN=2;BaseQRankSum=-0.441;ClippingRankSum=0.063;DP=17;FS=6.422;MLEAC=1;MLEAF=0.500;MQ=33.33;MQRankSum=-0.063;QD=2.10;ReadPosRankSum=0.693;SOR=2.833	GT:AD:DP:GQ:PL	0/1:14,3:17:64:64,0,418
HYBRID_SCAFFOLD_Super-Scaffold_5018|quiver|pilon	98751	.	C	T	30.77	LowQual	AC=1;AF=0.500;AN=2;BaseQRankSum=-1.845;ClippingRankSum=-1.286;DP=19;FS=10.620;MLEAC=1;MLEAF=0.500;MQ=36.90;MQRankSum=1.398;QD=1.62;ReadPosRankSum=2.180;SOR=2.798	GT:AD:DP:GQ:PL	0/1:16,3:19:59:59,0,590
HYBRID_SCAFFOLD_Super-Scaffold_5018|quiver|pilon	98805	.	G	T	66.77	PASS	AC=1;AF=0.500;AN=2;BaseQRankSum=0.978;ClippingRankSum=0.566;DP=11;FS=7.404;MLEAC=1;MLEAF=0.500;MQ=37.82;MQRankSum=0.382;QD=6.07;ReadPosRankSum=-0.382;SOR=2.800	GT:AD:DP:GQ:PL	0/1:8,3:11:95:95,0,289
HYBRID_SCAFFOLD_Super-Scaffold_5018|quiver|pilon	98839	.	A	G	76.77	PASS	AC=1;AF=0.500;AN=2;BaseQRankSum=1.683;ClippingRankSum=-0.573;DP=9;FS=3.010;MLEAC=1;MLEAF=0.500;MQ=38.30;MQRankSum=1.203;QD=8.53;ReadPosRankSum=0.248;SOR=1.911	GT:AD:DP:GQ:PL	0/1:6,3:9:99:105,0,265
HYBRID_SCAFFOLD_Super-Scaffold_5018|quiver|pilon	98844	.	C	A	73.77	PASS	AC=1;AF=0.500;AN=2;BaseQRankSum=1.708;ClippingRankSum=-0.715;DP=11;FS=0.000;MLEAC=1;MLEAF=0.500;MQ=39.23;MQRankSum=0.715;QD=6.71;ReadPosRankSum=0.566;SOR=1.371	GT:AD:DP:GQ:PL	0/1:8,3:11:99:102,0,302
HYBRID_SCAFFOLD_Super-Scaffold_5018|quiver|pilon	99928	.	G	A	153.77	PASS	AC=1;AF=0.500;AN=2;BaseQRankSum=-0.124;ClippingRankSum=-0.866;DP=20;FS=4.887;MLEAC=1;MLEAF=0.500;MQ=37.21;MQRankSum=0.289;QD=7.69;ReadPosRankSum=0.701;SOR=2.303	GT:AD:DP:GQ:PL	0/1:14,6:20:99:182,0,448
HYBRID_SCAFFOLD_Super-Scaffold_5018|quiver|pilon	100026	.	T	A	140.77	PASS	AC=1;AF=0.500;AN=2;BaseQRankSum=0.296;ClippingRankSum=0.197;DP=18;FS=14.443;MLEAC=1;MLEAF=0.500;MQ=34.45;MQRankSum=2.267;QD=7.82;ReadPosRankSum=-0.394;SOR=3.596	GT:AD:DP:GQ:PL	0/1:13,5:18:99:169,0,857
HYBRID_SCAFFOLD_Super-Scaffold_5018|quiver|pilon	100039	.	T	C	140.77	PASS	AC=1;AF=0.500;AN=2;BaseQRankSum=2.434;ClippingRankSum=1.076;DP=17;FS=10.843;MLEAC=1;MLEAF=0.500;MQ=34.23;MQRankSum=2.321;QD=8.28;ReadPosRankSum=-1.302;SOR=3.236	GT:AD:DP:GQ:PL	0/1:13,4:17:99:169,0,857
HYBRID_SCAFFOLD_Super-Scaffold_5018|quiver|pilon	100940	.	G	A	57.77	PASS	AC=1;AF=0.500;AN=2;BaseQRankSum=0.358;ClippingRankSum=0.358;DP=5;FS=0.000;MLEAC=1;MLEAF=0.500;MQ=32.49;MQRankSum=-0.358;QD=11.55;ReadPosRankSum=1.231;SOR=1.022	GT:AD:DP:GQ:PL	0/1:2,3:5:66:86,0,66
HYBRID_SCAFFOLD_Super-Scaffold_5018|quiver|pilon	143539	.	CGT	C	33.73	LowQD;LowQual	AC=1;AF=0.500;AN=2;BaseQRankSum=-0.668;ClippingRankSum=0.835;DP=39;FS=0.000;MLEAC=1;MLEAF=0.500;MQ=59.76;MQRankSum=1.336;QD=0.86;ReadPosRankSum=0.156;SOR=0.760	GT:AD:DP:GQ:PL	0/1:25,5:30:71:71,0,775
HYBRID_SCAFFOLD_Super-Scaffold_5018|quiver|pilon	167053	.	G	A	90.28	LowCoverage	AC=1;AF=0.500;AN=2;BaseQRankSum=0.727;ClippingRankSum=0.727;DP=4;FS=0.000;MLEAC=1;MLEAF=0.500;MQ=55.68;MQRankSum=-0.727;QD=22.57;ReadPosRankSum=-0.727;SOR=0.446	GT:AD:DP:GQ:PL	0/1:1,3:4:9:118,0,9
HYBRID_SCAFFOLD_Super-Scaffold_5018|quiver|pilon	209264	.	T	TA	123.80	PASS	AC=2;AF=1.00;AN=2;DP=8;FS=0.000;MLEAC=2;MLEAF=1.00;MQ=60.00;QD=15.47;SOR=1.329	GT:AD:DP:GQ:PL	1/1:0,6:6:18:161,18,0
HYBRID_SCAFFOLD_Super-Scaffold_5018|quiver|pilon	228543	.	TTTC	T	191.80	PASS	AC=2;AF=1.00;AN=2;DP=7;FS=0.000;MLEAC=2;MLEAF=1.00;MQ=54.20;QD=27.40;SOR=0.693	GT:AD:DP:GQ:PL	1/1:0,6:6:18:229,18,0
HYBRID_SCAFFOLD_Super-Scaffold_5020|quiver|pilon	36355	.	T	TAATA	97.25	PASS	AC=2;AF=1.00;AN=2;DP=9;FS=0.000;MLEAC=2;MLEAF=1.00;MQ=60.00;QD=10.81;SOR=2.833	GT:AD:DP:GQ:PL	1/1:0,3:3:9:134,9,0
HYBRID_SCAFFOLD_Super-Scaffold_5020|quiver|pilon	50134	.	G	GAGGA	69.73	PASS	AC=1;AF=0.500;AN=2;BaseQRankSum=-1.203;ClippingRankSum=-0.573;DP=21;FS=2.808;MLEAC=1;MLEAF=0.500;MQ=58.48;MQRankSum=0.248;QD=3.32;ReadPosRankSum=-0.573;SOR=0.959	GT:AD:DP:GQ:PL	0/1:6,3:9:99:107,0,239
HYBRID_SCAFFOLD_Super-Scaffold_5020|quiver|pilon	131740	.	CGT	C	70.73	PASS	AC=1;AF=0.500;AN=2;BaseQRankSum=-0.158;ClippingRankSum=0.158;DP=27;FS=2.218;MLEAC=1;MLEAF=0.500;MQ=60.00;MQRankSum=1.001;QD=2.62;ReadPosRankSum=0.113;SOR=1.508	GT:AD:DP:GQ:PL	0/1:12,5:17:99:108,0,295
HYBRID_SCAFFOLD_Super-Scaffold_5020|quiver|pilon	147586	.	G	GAGA	185.73	PASS	AC=1;AF=0.500;AN=2;DP=11;FS=0.000;MLEAC=1;MLEAF=0.500;MQ=58.79;QD=16.88;SOR=3.611	GT:AD:DP:GQ:PL	0/1:2,5:7:20:174,0,20
HYBRID_SCAFFOLD_Super-Scaffold_5020|quiver|pilon	147804	.	G	GGGA	176.87	PASS	AC=2;AF=1.00;AN=2;DP=12;FS=0.000;MLEAC=2;MLEAF=1.00;MQ=53.67;QD=14.74;SOR=1.981	GT:AD:DP:GQ:PL	1/1:0,5:5:15:214,15,0
HYBRID_SCAFFOLD_Super-Scaffold_5020|quiver|pilon	169539	.	T	TG	105.87	PASS	AC=2;AF=1.00;AN=2;DP=8;FS=0.000;MLEAC=2;MLEAF=1.00;MQ=60.00;QD=13.23;SOR=1.022	GT:AD:DP:GQ:PL	1/1:0,5:5:15:143,15,0
HYBRID_SCAFFOLD_Super-Scaffold_5020|quiver|pilon	191807	.	T	C	167.77	PASS	AC=1;AF=0.500;AN=2;BaseQRankSum=1.365;ClippingRankSum=-0.091;DP=47;FS=0.000;MLEAC=1;MLEAF=0.500;MQ=37.49;MQRankSum=1.235;QD=3.57;ReadPosRankSum=0.013;SOR=0.479	GT:AD:DP:GQ:PL	0/1:37,10:47:99:196,0,1119
HYBRID_SCAFFOLD_Super-Scaffold_5020|quiver|pilon	193487	.	C	T	31.77	LowQual	AC=1;AF=0.500;AN=2;BaseQRankSum=0.720;ClippingRankSum=-1.380;DP=6;FS=0.000;MLEAC=1;MLEAF=0.500;MQ=35.78;MQRankSum=-0.720;QD=5.30;ReadPosRankSum=-0.720;SOR=1.179	GT:AD:DP:GQ:PL	0/1:4,2:6:60:60,0,115
HYBRID_SCAFFOLD_Super-Scaffold_5020|quiver|pilon	193600	.	T	G	67.77	PASS	AC=1;AF=0.500;AN=2;BaseQRankSum=0.000;ClippingRankSum=-0.235;DP=22;FS=0.000;MLEAC=1;MLEAF=0.500;MQ=37.67;MQRankSum=-2.429;QD=3.08;ReadPosRankSum=1.018;SOR=0.321	GT:AD:DP:GQ:PL	0/1:17,5:22:96:96,0,575
HYBRID_SCAFFOLD_Super-Scaffold_5020|quiver|pilon	193988	.	C	A	31.77	LowQual	AC=1;AF=0.500;AN=2;BaseQRankSum=1.067;ClippingRankSum=-0.572;DP=10;FS=9.700;MLEAC=1;MLEAF=0.500;MQ=54.12;MQRankSum=-0.572;QD=3.18;ReadPosRankSum=-0.572;SOR=2.209	GT:AD:DP:GQ:PL	0/1:6,2:8:60:60,0,191
HYBRID_SCAFFOLD_Super-Scaffold_5020|quiver|pilon	243869	.	G	GC	50.25	LowCoverage	AC=2;AF=1.00;AN=2;DP=4;FS=0.000;MLEAC=2;MLEAF=1.00;MQ=62.65;QD=12.56;SOR=1.179	GT:AD:DP:GQ:PL	1/1:0,3:3:9:87,9,0
HYBRID_SCAFFOLD_Super-Scaffold_5020|quiver|pilon	362272	.	C	A	186.77	PASS	AC=1;AF=0.500;AN=2;BaseQRankSum=-0.625;ClippingRankSum=-0.818;DP=18;FS=2.077;MLEAC=1;MLEAF=0.500;MQ=58.25;MQRankSum=1.010;QD=10.38;ReadPosRankSum=-1.299;SOR=1.565	GT:AD:DP:GQ:PL	0/1:9,8:17:99:215,0,301
HYBRID_SCAFFOLD_Super-Scaffold_5020|quiver|pilon	399692	.	T	TTATC	123.73	PASS	AC=1;AF=0.500;AN=2;BaseQRankSum=-1.380;ClippingRankSum=-1.380;DP=20;FS=0.000;MLEAC=1;MLEAF=0.500;MQ=60.04;MQRankSum=0.000;QD=6.19;ReadPosRankSum=-0.720;SOR=0.693	GT:AD:DP:GQ:PL	0/1:2,4:6:75:161,0,75
HYBRID_SCAFFOLD_Super-Scaffold_5020|quiver|pilon	452454	.	T	A	73.77	PASS	AC=1;AF=0.500;AN=2;BaseQRankSum=0.818;ClippingRankSum=-0.613;DP=40;FS=4.289;MLEAC=1;MLEAF=0.500;MQ=55.03;MQRankSum=-3.149;QD=1.84;ReadPosRankSum=1.840;SOR=0.765	GT:AD:DP:GQ:PL	0/1:35,5:40:99:102,0,2378
HYBRID_SCAFFOLD_Super-Scaffold_5020|quiver|pilon	452459	.	C	T	73.77	PASS	AC=1;AF=0.500;AN=2;BaseQRankSum=1.175;ClippingRankSum=-0.578;DP=41;FS=4.417;MLEAC=1;MLEAF=0.500;MQ=55.16;MQRankSum=-3.167;QD=1.80;ReadPosRankSum=1.892;SOR=0.750	GT:AD:DP:GQ:PL	0/1:36,5:41:99:102,0,2378
HYBRID_SCAFFOLD_Super-Scaffold_5020|quiver|pilon	452552	.	G	A	130.77	PASS	AC=1;AF=0.500;AN=2;BaseQRankSum=1.273;ClippingRankSum=0.646;DP=37;FS=6.647;MLEAC=1;MLEAF=0.500;MQ=54.33;MQRankSum=-3.819;QD=3.53;ReadPosRankSum=-1.162;SOR=2.235	GT:AD:DP:GQ:PL	0/1:29,8:37:99:159,0,895
HYBRID_SCAFFOLD_Super-Scaffold_5020|quiver|pilon	900574	.	G	T	31.77	LowQual	AC=1;AF=0.500;AN=2;BaseQRankSum=1.179;ClippingRankSum=1.179;DP=10;FS=0.000;MLEAC=1;MLEAF=0.500;MQ=51.11;MQRankSum=-1.179;QD=3.18;ReadPosRankSum=1.179;SOR=1.179	GT:AD:DP:GQ:PL	0/1:7,2:9:60:60,0,228
HYBRID_SCAFFOLD_Super-Scaffold_5020|quiver|pilon	1016023	.	G	GT	113.37	PASS	AC=1;AF=0.500;AN=2;BaseQRankSum=-0.742;ClippingRankSum=0.742;DP=15;FS=0.000;MLEAC=1;MLEAF=0.500;MQ=60.00;MQRankSum=-0.742;QD=7.56;ReadPosRankSum=-0.742;SOR=0.223	GT:AD:DP:GQ:PL	0/1:1,6:7:8:150,0,8
HYBRID_SCAFFOLD_Super-Scaffold_5020|quiver|pilon	1043611	.	T	TC	93	PASS	AC=2;AF=1.00;AN=2;DP=5;FS=0.000;MLEAC=2;MLEAF=1.00;MQ=60.00;QD=18.60;SOR=1.609	GT:AD:DP:GQ:PL	1/1:0,4:4:12:130,12,0
HYBRID_SCAFFOLD_Super-Scaffold_5020|quiver|pilon	1058636	.	A	AT	79	PASS	AC=2;AF=1.00;AN=2;DP=5;FS=0.000;MLEAC=2;MLEAF=1.00;MQ=60.00;QD=15.80;SOR=1.609	GT:AD:DP:GQ:PL	1/1:0,4:4:12:116,12,0
HYBRID_SCAFFOLD_Super-Scaffold_5020|quiver|pilon	1097678	.	T	TA	56.25	LowCoverage	AC=2;AF=1.00;AN=2;DP=3;FS=0.000;MLEAC=2;MLEAF=1.00;MQ=60.00;QD=18.75;SOR=2.833	GT:AD:DP:GQ:PL	1/1:0,3:3:9:93,9,0
HYBRID_SCAFFOLD_Super-Scaffold_5031|quiver|pilon	50826	.	C	A	52.77	PASS	AC=1;AF=0.500;AN=2;BaseQRankSum=-2.386;ClippingRankSum=1.205;DP=31;FS=0.000;MLEAC=1;MLEAF=0.500;MQ=56.36;MQRankSum=-3.992;QD=1.70;ReadPosRankSum=-2.008;SOR=0.476	GT:AD:DP:GQ:PL	0/1:24,7:31:81:81,0,752
HYBRID_SCAFFOLD_Super-Scaffold_5031|quiver|pilon	72847	.	T	TG	36.82	LowQual	AC=1;AF=0.500;AN=2;BaseQRankSum=0.727;ClippingRankSum=0.727;DP=7;FS=0.000;MLEAC=1;MLEAF=0.500;MQ=60.00;MQRankSum=0.727;QD=5.26;ReadPosRankSum=0.727;SOR=0.446	GT:AD:DP:GQ:PL	0/1:1,3:4:17:74,0,17
HYBRID_SCAFFOLD_Super-Scaffold_5031|quiver|pilon	152225	.	G	T	40.96	LowQual	AC=2;AF=1.00;AN=2;BaseQRankSum=0.731;ClippingRankSum=0.731;DP=5;FS=3.979;MLEAC=2;MLEAF=1.00;MQ=59.03;MQRankSum=0.731;QD=8.19;ReadPosRankSum=-0.731;SOR=1.447	GT:AD:DP:GQ:PL	1/1:1,4:5:5:68,5,0
HYBRID_SCAFFOLD_Super-Scaffold_5031|quiver|pilon	165099	.	T	TAAC	624.73	PASS	AC=2;AF=1.00;AN=2;DP=27;FS=0.000;MLEAC=2;MLEAF=1.00;MQ=60.00;QD=23.14;SOR=0.818	GT:AD:DP:GQ:PL	1/1:0,15:15:45:662,45,0
HYBRID_SCAFFOLD_Super-Scaffold_5040|quiver|pilon	708	.	A	G	34.94	LowCoverage;LowQual	AC=1;AF=0.500;AN=2;BaseQRankSum=0.727;ClippingRankSum=-0.727;DP=4;FS=0.000;MLEAC=1;MLEAF=0.500;MQ=24.19;MQRankSum=0.727;QD=8.73;ReadPosRankSum=0.727;SOR=0.446	GT:AD:DP:GQ:PL	0/1:1,3:4:14:63,0,14
HYBRID_SCAFFOLD_Super-Scaffold_5040|quiver|pilon	24228	.	AATAC	A	35.73	LowQD;LowQual	AC=1;AF=0.500;AN=2;BaseQRankSum=-2.826;ClippingRankSum=0.181;DP=48;FS=0.000;MLEAC=1;MLEAF=0.500;MQ=60.00;MQRankSum=-0.752;QD=0.74;ReadPosRankSum=2.151;SOR=0.434	GT:AD:DP:GQ:PL	0/1:31,4:35:73:73,0,1462
HYBRID_SCAFFOLD_Super-Scaffold_5040|quiver|pilon	72111	.	TAC	T	47.73	LowQual	AC=1;AF=0.500;AN=2;BaseQRankSum=0.000;ClippingRankSum=0.365;DP=14;FS=2.430;MLEAC=1;MLEAF=0.500;MQ=60.00;MQRankSum=-1.036;QD=3.41;ReadPosRankSum=-0.365;SOR=1.609	GT:AD:DP:GQ:PL	0/1:6,4:10:85:85,0,151
HYBRID_SCAFFOLD_Super-Scaffold_5040|quiver|pilon	92046	.	C	CA	131.77	PASS	AC=2;AF=1.00;AN=2;DP=11;FS=0.000;MLEAC=2;MLEAF=1.00;MQ=60.00;QD=11.98;SOR=1.609	GT:AD:DP:GQ:PL	1/1:0,7:7:21:169,21,0
HYBRID_SCAFFOLD_Super-Scaffold_5040|quiver|pilon	286753	.	T	TA	198.80	PASS	AC=2;AF=1.00;AN=2;DP=9;FS=0.000;MLEAC=2;MLEAF=1.00;MQ=35.89;QD=22.09;SOR=1.329	GT:AD:DP:GQ:PL	1/1:0,6:6:18:236,18,0
HYBRID_SCAFFOLD_Super-Scaffold_5040|quiver|pilon	325355	.	GT	G	36.73	LowQual	AC=1;AF=0.500;AN=2;BaseQRankSum=-0.922;ClippingRankSum=-0.421;DP=13;FS=0.000;MLEAC=1;MLEAF=0.500;MQ=60.00;MQRankSum=0.421;QD=2.83;ReadPosRankSum=-0.421;SOR=1.609	GT:AD:DP:GQ:PL	0/1:4,4:8:74:74,0,83
HYBRID_SCAFFOLD_Super-Scaffold_5040|quiver|pilon	329099	.	T	TATAG	455.73	PASS	AC=2;AF=1.00;AN=2;DP=26;FS=0.000;MLEAC=2;MLEAF=1.00;MQ=59.96;QD=17.53;SOR=1.270	GT:AD:DP:GQ:PL	1/1:0,11:11:32:493,32,0
HYBRID_SCAFFOLD_Super-Scaffold_5040|quiver|pilon	377322	.	G	GT	98.73	PASS	AC=1;AF=0.500;AN=2;BaseQRankSum=0.000;ClippingRankSum=1.589;DP=10;FS=0.000;MLEAC=1;MLEAF=0.500;MQ=60.00;MQRankSum=-1.067;QD=9.87;ReadPosRankSum=0.572;SOR=1.329	GT:AD:DP:GQ:PL	0/1:2,6:8:32:136,0,32
HYBRID_SCAFFOLD_Super-Scaffold_5040|quiver|pilon	468669	.	T	C	37.77	LowQual	AC=1;AF=0.500;AN=2;BaseQRankSum=1.067;ClippingRankSum=-0.572;DP=8;FS=0.000;MLEAC=1;MLEAF=0.500;MQ=53.39;MQRankSum=-1.589;QD=4.72;ReadPosRankSum=-0.572;SOR=1.445	GT:AD:DP:GQ:PL	0/1:6,2:8:66:66,0,341
HYBRID_SCAFFOLD_Super-Scaffold_5040|quiver|pilon	468672	.	A	T	40.77	LowQual	AC=1;AF=0.500;AN=2;BaseQRankSum=0.922;ClippingRankSum=-1.495;DP=7;FS=0.000;MLEAC=1;MLEAF=0.500;MQ=55.03;MQRankSum=-1.495;QD=5.82;ReadPosRankSum=0.922;SOR=0.892	GT:AD:DP:GQ:PL	0/1:5,2:7:69:69,0,319
HYBRID_SCAFFOLD_Super-Scaffold_5040|quiver|pilon	618587	.	C	CT	77	PASS	AC=2;AF=1.00;AN=2;DP=5;FS=0.000;MLEAC=2;MLEAF=1.00;MQ=60.00;QD=15.40;SOR=1.609	GT:AD:DP:GQ:PL	1/1:0,4:4:12:114,12,0
HYBRID_SCAFFOLD_Super-Scaffold_5040|quiver|pilon	660330	.	T	TTTCC	197.74	PASS	AC=1;AF=0.500;AN=2;BaseQRankSum=-0.742;ClippingRankSum=0.742;DP=19;FS=5.441;MLEAC=1;MLEAF=0.500;MQ=51.37;MQRankSum=-0.742;QD=10.41;ReadPosRankSum=-0.742;SOR=2.225	GT:AD:DP:GQ:PL	0/1:1,6:7:27:235,0,27
HYBRID_SCAFFOLD_Super-Scaffold_5040|quiver|pilon	664023	.	GT	G	41.25	LowQual	AC=2;AF=1.00;AN=2;DP=5;FS=0.000;MLEAC=2;MLEAF=1.00;MQ=60.00;QD=8.25;SOR=1.179	GT:AD:DP:GQ:PL	1/1:0,3:3:9:78,9,0
HYBRID_SCAFFOLD_Super-Scaffold_5040|quiver|pilon	684447	.	A	G	43.77	LowQD;LowQual	AC=1;AF=0.500;AN=2;BaseQRankSum=0.218;ClippingRankSum=-0.510;DP=55;FS=6.474;MLEAC=1;MLEAF=0.500;MQ=40.02;MQRankSum=-1.778;QD=0.80;ReadPosRankSum=-2.794;SOR=1.569	GT:AD:DP:GQ:PL	0/1:34,16:50:72:72,0,521
HYBRID_SCAFFOLD_Super-Scaffold_5040|quiver|pilon	690050	.	G	GA	60.25	PASS	AC=1;AF=0.500;AN=2;BaseQRankSum=0.736;ClippingRankSum=0.736;DP=9;FS=0.000;MLEAC=1;MLEAF=0.500;MQ=60.00;MQRankSum=-0.736;QD=6.69;ReadPosRankSum=0.736;SOR=0.941	GT:AD:DP:GQ:PL	0/1:1,5:6:9:97,0,9
HYBRID_SCAFFOLD_Super-Scaffold_5040|quiver|pilon	723428	.	T	TGG	116	PASS	AC=2;AF=1.00;AN=2;DP=9;FS=0.000;MLEAC=2;MLEAF=1.00;MQ=60.00;QD=12.89;SOR=0.693	GT:AD:DP:GQ:PL	1/1:0,4:4:12:153,12,0
HYBRID_SCAFFOLD_Super-Scaffold_5040|quiver|pilon	730959	.	CGT	C	74.73	PASS	AC=1;AF=0.500;AN=2;BaseQRankSum=-0.412;ClippingRankSum=1.473;DP=31;FS=0.000;MLEAC=1;MLEAF=0.500;MQ=59.13;MQRankSum=0.766;QD=2.41;ReadPosRankSum=0.059;SOR=0.527	GT:AD:DP:GQ:PL	0/1:9,6:15:99:112,0,178
HYBRID_SCAFFOLD_Super-Scaffold_5040|quiver|pilon	756892	.	TAC	T	73.94	PASS	AC=2;AF=1.00;AN=2;DP=22;FS=0.000;MLEAC=2;MLEAF=1.00;MQ=60.00;QD=3.36;SOR=1.609	GT:AD:DP:GQ:PL	1/1:0,4:4:13:111,13,0
HYBRID_SCAFFOLD_Super-Scaffold_5040|quiver|pilon	792080	.	A	AT	51.25	LowCoverage	AC=2;AF=1.00;AN=2;DP=4;FS=0.000;MLEAC=2;MLEAF=1.00;MQ=60.00;QD=12.81;SOR=2.833	GT:AD:DP:GQ:PL	1/1:0,3:3:9:88,9,0
HYBRID_SCAFFOLD_Super-Scaffold_5040|quiver|pilon	808118	.	C	T	83.77	PASS	AC=1;AF=0.500;AN=2;BaseQRankSum=-0.406;ClippingRankSum=-1.537;DP=6;FS=3.979;MLEAC=1;MLEAF=0.500;MQ=34.49;MQRankSum=0.406;QD=13.96;ReadPosRankSum=0.406;SOR=0.838	GT:AD:DP:GQ:PL	0/1:3,3:6:84:112,0,84
HYBRID_SCAFFOLD_Super-Scaffold_5040|quiver|pilon	808149	.	C	A	62.74	LowCoverage	AC=2;AF=1.00;AN=2;DP=2;FS=0.000;MLEAC=2;MLEAF=1.00;MQ=39.01;QD=31.37;SOR=2.303	GT:AD:DP:GQ:PL	1/1:0,2:2:6:90,6,0
HYBRID_SCAFFOLD_Super-Scaffold_5040|quiver|pilon	822238	.	A	T	52.77	PASS	AC=1;AF=0.500;AN=2;BaseQRankSum=-0.296;ClippingRankSum=-0.296;DP=10;FS=14.771;MLEAC=1;MLEAF=0.500;MQ=31.86;MQRankSum=0.296;QD=5.28;ReadPosRankSum=0.731;SOR=2.778	GT:AD:DP:GQ:PL	0/1:7,3:10:81:81,0,211
HYBRID_SCAFFOLD_Super-Scaffold_5077|quiver|pilon	119417	.	TACAC	T	61.73	PASS	AC=1;AF=0.500;AN=2;BaseQRankSum=-0.370;ClippingRankSum=0.185;DP=22;FS=0.000;MLEAC=1;MLEAF=0.500;MQ=60.00;MQRankSum=-1.294;QD=2.81;ReadPosRankSum=0.248;SOR=0.551	GT:AD:DP:GQ:PL	0/1:9,3:12:99:99,0,334
HYBRID_SCAFFOLD_Super-Scaffold_5077|quiver|pilon	140341	.	AAG	A	34.73	LowQual	AC=1;AF=0.500;AN=2;BaseQRankSum=0.550;ClippingRankSum=-0.550;DP=13;FS=8.451;MLEAC=1;MLEAF=0.500;MQ=60.00;MQRankSum=-0.550;QD=2.67;ReadPosRankSum=0.988;SOR=2.788	GT:AD:DP:GQ:PL	0/1:4,3:7:72:72,0,95
HYBRID_SCAFFOLD_Super-Scaffold_5077|quiver|pilon	160514	.	A	ACAC	48.70	LowCoverage;LowQual	AC=2;AF=1.00;AN=2;DP=4;FS=0.000;MLEAC=2;MLEAF=1.00;MQ=60.00;QD=12.18;SOR=2.303	GT:AD:DP:GQ:PL	1/1:0,2:2:6:85,6,0
HYBRID_SCAFFOLD_Super-Scaffold_5109|quiver|pilon	119	.	G	A	61.77	PASS	AC=1;AF=0.500;AN=2;BaseQRankSum=1.849;ClippingRankSum=0.925;DP=12;FS=0.000;MLEAC=1;MLEAF=0.500;MQ=37.15;MQRankSum=-0.925;QD=5.15;ReadPosRankSum=-0.370;SOR=0.582	GT:AD:DP:GQ:PL	0/1:9,3:12:90:90,0,291
HYBRID_SCAFFOLD_Super-Scaffold_5109|quiver|pilon	146	.	A	G	210.77	PASS	AC=1;AF=0.500;AN=2;BaseQRankSum=-1.165;ClippingRankSum=0.661;DP=23;FS=2.696;MLEAC=1;MLEAF=0.500;MQ=38.58;MQRankSum=1.858;QD=9.16;ReadPosRankSum=-1.354;SOR=0.136	GT:AD:DP:GQ:PL	0/1:14,9:23:99:239,0,461
HYBRID_SCAFFOLD_Super-Scaffold_5109|quiver|pilon	1157	.	AG	A	926.73	PASS	AC=2;AF=1.00;AN=2;DP=28;FS=0.000;MLEAC=2;MLEAF=1.00;MQ=56.63;QD=33.10;SOR=1.302	GT:AD:DP:GQ:PL	1/1:0,27:27:81:964,81,0
HYBRID_SCAFFOLD_Super-Scaffold_5109|quiver|pilon	1392	.	GT	G	877.73	PASS	AC=2;AF=1.00;AN=2;DP=30;FS=0.000;MLEAC=2;MLEAF=1.00;MQ=45.84;QD=29.26;SOR=1.179	GT:AD:DP:GQ:PL	1/1:0,28:28:84:915,84,0
HYBRID_SCAFFOLD_Super-Scaffold_5109|quiver|pilon	3161	.	T	C	41.77	LowQual	AC=1;AF=0.500;AN=2;BaseQRankSum=-0.546;ClippingRankSum=0.182;DP=16;FS=2.622;MLEAC=1;MLEAF=0.500;MQ=44.26;MQRankSum=-2.243;QD=2.61;ReadPosRankSum=1.395;SOR=0.148	GT:AD:DP:GQ:PL	0/1:12,4:16:70:70,0,404
HYBRID_SCAFFOLD_Super-Scaffold_5109|quiver|pilon	5640	.	T	TC	48.25	LowCoverage;LowQual	AC=2;AF=1.00;AN=2;DP=3;FS=0.000;MLEAC=2;MLEAF=1.00;MQ=60.00;QD=16.08;SOR=2.833	GT:AD:DP:GQ:PL	1/1:0,3:3:9:85,9,0
HYBRID_SCAFFOLD_Super-Scaffold_5109|quiver|pilon	30622	.	GCA	G	226.73	PASS	AC=1;AF=0.500;AN=2;BaseQRankSum=-1.089;ClippingRankSum=0.263;DP=55;FS=1.726;MLEAC=1;MLEAF=0.500;MQ=59.66;MQRankSum=0.714;QD=4.12;ReadPosRankSum=1.219;SOR=0.298	GT:AD:DP:GQ:PL	0/1:32,13:45:99:264,0,861
HYBRID_SCAFFOLD_Super-Scaffold_5109|quiver|pilon	324065	.	GCT	G	34.73	LowQual	AC=1;AF=0.500;AN=2;BaseQRankSum=0.313;ClippingRankSum=-0.134;DP=23;FS=9.840;MLEAC=1;MLEAF=0.500;MQ=60.00;MQRankSum=0.582;QD=1.51;ReadPosRankSum=0.850;SOR=3.251	GT:AD:DP:GQ:PL	0/1:17,4:21:72:72,0,492
HYBRID_SCAFFOLD_Super-Scaffold_5109|quiver|pilon	676568	.	TTG	T	58.73	PASS	AC=1;AF=0.500;AN=2;BaseQRankSum=-1.754;ClippingRankSum=0.937;DP=16;FS=8.451;MLEAC=1;MLEAF=0.500;MQ=60.00;MQRankSum=-0.550;QD=3.67;ReadPosRankSum=-0.550;SOR=1.402	GT:AD:DP:GQ:PL	0/1:3,4:7:49:96,0,49
HYBRID_SCAFFOLD_Super-Scaffold_5109|quiver|pilon	697613	.	CAGAT	C	529.73	PASS	AC=2;AF=1.00;AN=2;DP=32;FS=0.000;MLEAC=2;MLEAF=1.00;MQ=59.45;QD=16.55;SOR=0.836	GT:AD:DP:GQ:PL	1/1:0,13:13:40:567,40,0
HYBRID_SCAFFOLD_Super-Scaffold_5118|quiver|pilon	22312	.	T	TC	77	PASS	AC=2;AF=1.00;AN=2;DP=6;FS=0.000;MLEAC=2;MLEAF=1.00;MQ=60.00;QD=12.83;SOR=1.609	GT:AD:DP:GQ:PL	1/1:0,4:4:12:114,12,0
HYBRID_SCAFFOLD_Super-Scaffold_5118|quiver|pilon	98422	.	G	GC	77	PASS	AC=2;AF=1.00;AN=2;DP=5;FS=0.000;MLEAC=2;MLEAF=1.00;MQ=60.00;QD=15.40;SOR=0.693	GT:AD:DP:GQ:PL	1/1:0,4:4:12:114,12,0
HYBRID_SCAFFOLD_Super-Scaffold_5118|quiver|pilon	140348	.	T	C	179.77	PASS	AC=1;AF=0.500;AN=2;BaseQRankSum=0.328;ClippingRankSum=0.591;DP=35;FS=12.134;MLEAC=1;MLEAF=0.500;MQ=55.78;MQRankSum=-3.830;QD=5.14;ReadPosRankSum=1.904;SOR=3.786	GT:AD:DP:GQ:PL	0/1:29,6:35:99:208,0,1166
HYBRID_SCAFFOLD_Super-Scaffold_5118|quiver|pilon	140361	.	A	T	204.77	PASS	AC=1;AF=0.500;AN=2;BaseQRankSum=-2.283;ClippingRankSum=-0.442;DP=37;FS=1.535;MLEAC=1;MLEAF=0.500;MQ=53.66;MQRankSum=-4.478;QD=5.53;ReadPosRankSum=1.115;SOR=1.207	GT:AD:DP:GQ:PL	0/1:28,9:37:99:233,0,1124
HYBRID_SCAFFOLD_Super-Scaffold_5118|quiver|pilon	140400	.	G	GT	237.73	PASS	AC=1;AF=0.500;AN=2;BaseQRankSum=-1.893;ClippingRankSum=-0.544;DP=32;FS=9.353;MLEAC=1;MLEAF=0.500;MQ=46.64;MQRankSum=-3.112;QD=7.43;ReadPosRankSum=0.109;SOR=0.895	GT:AD:DP:GQ:PL	0/1:24,8:32:99:275,0,968
```
