## Supplementary File 1 for "The genome of C57BL/6J “Eve”, the mother of the laboratory mouse genome reference strain" (part 31 of 81)

```
HYBRID_SCAFFOLD_Super-Scaffold_5118|quiver|pilon	140411	.	C	T	240.77	PASS	AC=1;AF=0.500;AN=2;BaseQRankSum=-1.441;ClippingRankSum=0.710;DP=34;FS=13.736;MLEAC=1;MLEAF=0.500;MQ=47.18;MQRankSum=-3.552;QD=7.08;ReadPosRankSum=-0.507;SOR=1.735	GT:AD:DP:GQ:PL	0/1:26,8:34:99:269,0,1041
HYBRID_SCAFFOLD_Super-Scaffold_5118|quiver|pilon	180199	.	A	G	73.77	PASS	AC=1;AF=0.500;AN=2;BaseQRankSum=-2.224;ClippingRankSum=-0.597;DP=19;FS=30.584;MLEAC=1;MLEAF=0.500;MQ=53.76;MQRankSum=-2.224;QD=3.88;ReadPosRankSum=-1.681;SOR=3.893	GT:AD:DP:GQ:PL	0/1:10,6:16:99:102,0,295
HYBRID_SCAFFOLD_Super-Scaffold_5118|quiver|pilon	211066	.	C	CA	149.87	PASS	AC=2;AF=1.00;AN=2;DP=5;FS=0.000;MLEAC=2;MLEAF=1.00;MQ=39.83;QD=29.97;SOR=1.981	GT:AD:DP:GQ:PL	1/1:0,5:5:15:187,15,0
HYBRID_SCAFFOLD_Super-Scaffold_5118|quiver|pilon	212560	.	T	C	40.77	LowQual	AC=1;AF=0.500;AN=2;BaseQRankSum=0.322;ClippingRankSum=0.684;DP=8;FS=7.068;MLEAC=1;MLEAF=0.500;MQ=35.50;MQRankSum=-1.920;QD=5.10;ReadPosRankSum=1.221;SOR=2.807	GT:AD:DP:GQ:PL	0/1:5,3:8:69:69,0,195
HYBRID_SCAFFOLD_Super-Scaffold_5118|quiver|pilon	214077	.	CA	C	66.73	PASS	AC=1;AF=0.500;AN=2;BaseQRankSum=0.000;ClippingRankSum=-1.380;DP=6;FS=11.761;MLEAC=1;MLEAF=0.500;MQ=36.48;MQRankSum=1.380;QD=11.12;ReadPosRankSum=1.380;SOR=3.223	GT:AD:DP:GQ:PL	0/1:2,4:6:43:104,0,43
HYBRID_SCAFFOLD_Super-Scaffold_5118|quiver|pilon	249793	.	C	A	478.77	PASS	AC=1;AF=0.500;AN=2;BaseQRankSum=-0.344;ClippingRankSum=0.784;DP=41;FS=7.243;MLEAC=1;MLEAF=0.500;MQ=50.04;MQRankSum=-1.883;QD=11.68;ReadPosRankSum=3.863;SOR=0.658	GT:AD:DP:GQ:PL	0/1:27,14:41:99:507,0,1071
HYBRID_SCAFFOLD_Super-Scaffold_5118|quiver|pilon	249794	.	C	T	478.77	PASS	AC=1;AF=0.500;AN=2;BaseQRankSum=-1.205;ClippingRankSum=-0.099;DP=40;FS=7.553;MLEAC=1;MLEAF=0.500;MQ=49.76;MQRankSum=-1.801;QD=11.97;ReadPosRankSum=3.729;SOR=0.630	GT:AD:DP:GQ:PL	0/1:26,14:40:99:507,0,1071
HYBRID_SCAFFOLD_Super-Scaffold_5118|quiver|pilon	249871	.	C	T	31.77	LowQD;LowQual	AC=1;AF=0.500;AN=2;BaseQRankSum=1.296;ClippingRankSum=-0.711;DP=25;FS=2.722;MLEAC=1;MLEAF=0.500;MQ=46.48;MQRankSum=-1.965;QD=1.27;ReadPosRankSum=2.383;SOR=1.609	GT:AD:DP:GQ:PL	0/1:22,3:25:60:60,0,915
HYBRID_SCAFFOLD_Super-Scaffold_5118|quiver|pilon	249878	.	TC	T	34.73	LowQual	AC=1;AF=0.500;AN=2;BaseQRankSum=1.398;ClippingRankSum=0.727;DP=19;FS=5.798;MLEAC=1;MLEAF=0.500;MQ=48.34;MQRankSum=-0.950;QD=1.83;ReadPosRankSum=1.845;SOR=2.419	GT:AD:DP:GQ:PL	0/1:16,3:19:72:72,0,747
HYBRID_SCAFFOLD_Super-Scaffold_5118|quiver|pilon	249970	.	T	G	69.77	PASS	AC=1;AF=0.500;AN=2;BaseQRankSum=1.465;ClippingRankSum=0.142;DP=20;FS=2.086;MLEAC=1;MLEAF=0.500;MQ=51.10;MQRankSum=-2.882;QD=3.49;ReadPosRankSum=0.236;SOR=1.270	GT:AD:DP:GQ:PL	0/1:16,4:20:98:98,0,581
HYBRID_SCAFFOLD_Super-Scaffold_5118|quiver|pilon	249990	.	C	T	133.77	PASS	AC=1;AF=0.500;AN=2;BaseQRankSum=-0.702;ClippingRankSum=-0.702;DP=21;FS=0.000;MLEAC=1;MLEAF=0.500;MQ=49.35;MQRankSum=-3.014;QD=6.37;ReadPosRankSum=1.032;SOR=0.760	GT:AD:DP:GQ:PL	0/1:16,5:21:99:162,0,719
HYBRID_SCAFFOLD_Super-Scaffold_5118|quiver|pilon	249999	.	C	T	173.77	PASS	AC=1;AF=0.500;AN=2;BaseQRankSum=-1.334;ClippingRankSum=-1.016;DP=24;FS=1.810;MLEAC=1;MLEAF=0.500;MQ=49.15;MQRankSum=-3.303;QD=7.24;ReadPosRankSum=0.254;SOR=0.738	GT:AD:DP:GQ:PL	0/1:17,7:24:99:202,0,717
HYBRID_SCAFFOLD_Super-Scaffold_5118|quiver|pilon	250042	.	G	A	45.77	LowQual	AC=1;AF=0.500;AN=2;BaseQRankSum=-0.650;ClippingRankSum=0.550;DP=19;FS=0.000;MLEAC=1;MLEAF=0.500;MQ=50.91;MQRankSum=-2.950;QD=2.41;ReadPosRankSum=0.550;SOR=1.085	GT:AD:DP:GQ:PL	0/1:15,4:19:74:74,0,510
HYBRID_SCAFFOLD_Super-Scaffold_5118|quiver|pilon	251261	.	G	A	36.77	LowQual	AC=1;AF=0.500;AN=2;BaseQRankSum=0.538;ClippingRankSum=-1.345;DP=16;FS=2.769;MLEAC=1;MLEAF=0.500;MQ=39.94;MQRankSum=0.135;QD=2.30;ReadPosRankSum=-1.883;SOR=1.609	GT:AD:DP:GQ:PL	0/1:13,3:16:65:65,0,497
HYBRID_SCAFFOLD_Super-Scaffold_5118|quiver|pilon	251275	.	G	A	49.77	LowQual	AC=1;AF=0.500;AN=2;BaseQRankSum=0.072;ClippingRankSum=0.361;DP=15;FS=2.869;MLEAC=1;MLEAF=0.500;MQ=39.93;MQRankSum=0.794;QD=3.32;ReadPosRankSum=-1.227;SOR=1.781	GT:AD:DP:GQ:PL	0/1:12,3:15:78:78,0,468
HYBRID_SCAFFOLD_Super-Scaffold_5118|quiver|pilon	251334	.	T	C	109.77	PASS	AC=1;AF=0.500;AN=2;BaseQRankSum=-0.457;ClippingRankSum=0.412;DP=36;FS=2.000;MLEAC=1;MLEAF=0.500;MQ=43.84;MQRankSum=-0.686;QD=3.05;ReadPosRankSum=0.137;SOR=0.290	GT:AD:DP:GQ:PL	0/1:31,5:36:99:138,0,1263
HYBRID_SCAFFOLD_Super-Scaffold_5118|quiver|pilon	251340	.	T	C	109.77	PASS	AC=1;AF=0.500;AN=2;BaseQRankSum=-1.422;ClippingRankSum=0.845;DP=37;FS=1.915;MLEAC=1;MLEAF=0.500;MQ=43.75;MQRankSum=-0.680;QD=2.97;ReadPosRankSum=-0.927;SOR=0.223	GT:AD:DP:GQ:PL	0/1:31,6:37:99:138,0,1263
HYBRID_SCAFFOLD_Super-Scaffold_5118|quiver|pilon	251366	.	C	T	76.77	PASS	AC=1;AF=0.500;AN=2;BaseQRankSum=0.041;ClippingRankSum=-1.104;DP=40;FS=4.620;MLEAC=1;MLEAF=0.500;MQ=44.73;MQRankSum=-0.041;QD=1.92;ReadPosRankSum=0.573;SOR=1.967	GT:AD:DP:GQ:PL	0/1:35,5:40:99:105,0,1455
HYBRID_SCAFFOLD_Super-Scaffold_5118|quiver|pilon	251369	.	T	C	76.77	PASS	AC=1;AF=0.500;AN=2;BaseQRankSum=0.941;ClippingRankSum=-0.123;DP=40;FS=4.620;MLEAC=1;MLEAF=0.500;MQ=44.73;MQRankSum=-0.409;QD=1.92;ReadPosRankSum=0.286;SOR=1.967	GT:AD:DP:GQ:PL	0/1:35,5:40:99:105,0,1455
HYBRID_SCAFFOLD_Super-Scaffold_5118|quiver|pilon	251971	.	G	A	70.77	PASS	AC=1;AF=0.500;AN=2;BaseQRankSum=0.446;ClippingRankSum=-0.284;DP=23;FS=5.519;MLEAC=1;MLEAF=0.500;MQ=53.18;MQRankSum=-2.555;QD=3.08;ReadPosRankSum=0.365;SOR=1.477	GT:AD:DP:GQ:PL	0/1:19,4:23:99:99,0,604
HYBRID_SCAFFOLD_Super-Scaffold_5118|quiver|pilon	252018	.	G	A	159.77	PASS	AC=1;AF=0.500;AN=2;BaseQRankSum=-1.727;ClippingRankSum=0.142;DP=25;FS=0.000;MLEAC=1;MLEAF=0.500;MQ=50.01;MQRankSum=-3.369;QD=6.39;ReadPosRankSum=-0.538;SOR=0.892	GT:AD:DP:GQ:PL	0/1:16,9:25:99:188,0,563
HYBRID_SCAFFOLD_Super-Scaffold_5118|quiver|pilon	252060	.	A	G	57.77	PASS	AC=1;AF=0.500;AN=2;BaseQRankSum=-0.850;ClippingRankSum=-0.750;DP=20;FS=9.863;MLEAC=1;MLEAF=0.500;MQ=55.17;MQRankSum=-3.050;QD=2.89;ReadPosRankSum=2.450;SOR=3.250	GT:AD:DP:GQ:PL	0/1:15,4:19:86:86,0,587
HYBRID_SCAFFOLD_Super-Scaffold_5118|quiver|pilon	252286	.	A	G	34.77	LowQual	AC=1;AF=0.500;AN=2;BaseQRankSum=1.179;ClippingRankSum=0.762;DP=9;FS=10.792;MLEAC=1;MLEAF=0.500;MQ=56.17;MQRankSum=-1.666;QD=3.86;ReadPosRankSum=1.179;SOR=2.206	GT:AD:DP:GQ:PL	0/1:7,2:9:63:63,0,553
HYBRID_SCAFFOLD_Super-Scaffold_5118|quiver|pilon	252400	.	T	C	193.77	PASS	AC=1;AF=0.500;AN=2;BaseQRankSum=2.007;ClippingRankSum=-0.922;DP=16;FS=5.193;MLEAC=1;MLEAF=0.500;MQ=51.63;MQRankSum=-2.657;QD=12.11;ReadPosRankSum=1.790;SOR=1.108	GT:AD:DP:GQ:PL	0/1:10,6:16:99:222,0,368
HYBRID_SCAFFOLD_Super-Scaffold_5118|quiver|pilon	252408	.	G	T	190.77	PASS	AC=1;AF=0.500;AN=2;BaseQRankSum=0.054;ClippingRankSum=-0.597;DP=16;FS=1.987;MLEAC=1;MLEAF=0.500;MQ=52.86;MQRankSum=-2.657;QD=11.92;ReadPosRankSum=1.464;SOR=1.329	GT:AD:DP:GQ:PL	0/1:10,6:16:99:219,0,381
HYBRID_SCAFFOLD_Super-Scaffold_5118|quiver|pilon	252422	.	C	G	151.77	PASS	AC=1;AF=0.500;AN=2;BaseQRankSum=0.328;ClippingRankSum=-1.733;DP=18;FS=1.952;MLEAC=1;MLEAF=0.500;MQ=53.18;MQRankSum=-2.857;QD=8.43;ReadPosRankSum=2.014;SOR=1.329	GT:AD:DP:GQ:PL	0/1:12,6:18:99:180,0,377
HYBRID_SCAFFOLD_Super-Scaffold_5118|quiver|pilon	252530	.	A	G	31.77	LowQual	AC=1;AF=0.500;AN=2;BaseQRankSum=-0.480;ClippingRankSum=0.898;DP=10;FS=8.751;MLEAC=1;MLEAF=0.500;MQ=44.16;MQRankSum=-0.898;QD=3.18;ReadPosRankSum=-0.480;SOR=2.217	GT:AD:DP:GQ:PL	0/1:8,2:10:60:60,0,330
HYBRID_SCAFFOLD_Super-Scaffold_5118|quiver|pilon	252531	.	G	T	31.77	LowQual	AC=1;AF=0.500;AN=2;BaseQRankSum=-0.898;ClippingRankSum=-1.271;DP=10;FS=8.751;MLEAC=1;MLEAF=0.500;MQ=44.16;MQRankSum=-1.271;QD=3.18;ReadPosRankSum=0.000;SOR=2.217	GT:AD:DP:GQ:PL	0/1:8,2:10:60:60,0,330
HYBRID_SCAFFOLD_Super-Scaffold_5118|quiver|pilon	256644	.	T	C	133.77	PASS	AC=1;AF=0.500;AN=2;BaseQRankSum=-1.242;ClippingRankSum=0.294;DP=34;FS=7.444;MLEAC=1;MLEAF=0.500;MQ=56.71;MQRankSum=-3.727;QD=3.93;ReadPosRankSum=0.655;SOR=2.279	GT:AD:DP:GQ:PL	0/1:28,6:34:99:162,0,1226
HYBRID_SCAFFOLD_Super-Scaffold_5118|quiver|pilon	256651	.	G	A	121.77	PASS	AC=1;AF=0.500;AN=2;BaseQRankSum=-1.989;ClippingRankSum=-1.534;DP=40;FS=7.405;MLEAC=1;MLEAF=0.500;MQ=57.62;MQRankSum=-3.882;QD=3.04;ReadPosRankSum=0.663;SOR=2.266	GT:AD:DP:GQ:PL	0/1:34,6:40:99:150,0,1329
HYBRID_SCAFFOLD_Super-Scaffold_5118|quiver|pilon	256669	.	T	C	36.77	LowQD;LowQual	AC=1;AF=0.500;AN=2;BaseQRankSum=-0.134;ClippingRankSum=-1.096;DP=34;FS=9.469;MLEAC=1;MLEAF=0.500;MQ=57.99;MQRankSum=-3.234;QD=1.08;ReadPosRankSum=-2.218;SOR=3.258	GT:AD:DP:GQ:PL	0/1:30,4:34:65:65,0,1067
HYBRID_SCAFFOLD_Super-Scaffold_5118|quiver|pilon	256814	.	C	G	30.77	LowQD;LowQual	AC=1;AF=0.500;AN=2;BaseQRankSum=-0.670;ClippingRankSum=0.191;DP=22;FS=6.690;MLEAC=1;MLEAF=0.500;MQ=51.50;MQRankSum=-2.392;QD=1.40;ReadPosRankSum=0.861;SOR=2.807	GT:AD:DP:GQ:PL	0/1:19,3:22:59:59,0,668
HYBRID_SCAFFOLD_Super-Scaffold_5118|quiver|pilon	276780	.	A	C	173.77	PASS	AC=1;AF=0.500;AN=2;BaseQRankSum=1.231;ClippingRankSum=-0.485;DP=21;FS=7.605;MLEAC=1;MLEAF=0.500;MQ=60.00;MQRankSum=-0.709;QD=8.27;ReadPosRankSum=-1.529;SOR=2.584	GT:AD:DP:GQ:PL	0/1:14,7:21:99:202,0,396
HYBRID_SCAFFOLD_Super-Scaffold_5118|quiver|pilon	276821	.	T	C	59.77	PASS	AC=1;AF=0.500;AN=2;BaseQRankSum=1.246;ClippingRankSum=0.000;DP=14;FS=0.000;MLEAC=1;MLEAF=0.500;MQ=60.00;MQRankSum=-1.246;QD=4.27;ReadPosRankSum=1.090;SOR=1.093	GT:AD:DP:GQ:PL	0/1:11,3:14:88:88,0,360
HYBRID_SCAFFOLD_Super-Scaffold_5118|quiver|pilon	276877	.	A	G	585.77	PASS	AC=1;AF=0.500;AN=2;BaseQRankSum=2.245;ClippingRankSum=0.370;DP=27;FS=1.632;MLEAC=1;MLEAF=0.500;MQ=60.00;MQRankSum=-0.617;QD=21.70;ReadPosRankSum=0.567;SOR=1.371	GT:AD:DP:GQ:PL	0/1:11,16:27:99:614,0,354
HYBRID_SCAFFOLD_Super-Scaffold_5118|quiver|pilon	276930	.	C	T	715.77	PASS	AC=1;AF=0.500;AN=2;BaseQRankSum=0.218;ClippingRankSum=0.721;DP=36;FS=1.427;MLEAC=1;MLEAF=0.500;MQ=60.00;MQRankSum=-2.567;QD=19.88;ReadPosRankSum=0.654;SOR=1.101	GT:AD:DP:GQ:PL	0/1:12,24:36:99:744,0,354
HYBRID_SCAFFOLD_Super-Scaffold_5118|quiver|pilon	277010	.	G	A	600.77	PASS	AC=1;AF=0.500;AN=2;BaseQRankSum=-1.579;ClippingRankSum=0.778;DP=29;FS=1.708;MLEAC=1;MLEAF=0.500;MQ=60.00;MQRankSum=-1.014;QD=20.72;ReadPosRankSum=0.024;SOR=1.432	GT:AD:DP:GQ:PL	0/1:9,20:29:99:629,0,269
HYBRID_SCAFFOLD_Super-Scaffold_5118|quiver|pilon	277138	.	T	A	145.77	PASS	AC=1;AF=0.500;AN=2;BaseQRankSum=-2.055;ClippingRankSum=-0.791;DP=19;FS=0.000;MLEAC=1;MLEAF=0.500;MQ=60.00;MQRankSum=0.264;QD=7.67;ReadPosRankSum=-0.369;SOR=0.693	GT:AD:DP:GQ:PL	0/1:12,5:17:99:174,0,644
HYBRID_SCAFFOLD_Super-Scaffold_5118|quiver|pilon	277140	.	C	T	145.77	PASS	AC=1;AF=0.500;AN=2;BaseQRankSum=-0.685;ClippingRankSum=-0.580;DP=19;FS=0.000;MLEAC=1;MLEAF=0.500;MQ=60.00;MQRankSum=0.369;QD=7.67;ReadPosRankSum=-0.580;SOR=0.693	GT:AD:DP:GQ:PL	0/1:12,5:17:99:174,0,644
HYBRID_SCAFFOLD_Super-Scaffold_5118|quiver|pilon	362061	.	C	CCT	34.25	LowQual	AC=2;AF=1.00;AN=2;DP=15;FS=0.000;MLEAC=2;MLEAF=1.00;MQ=59.02;QD=2.28;SOR=2.833	GT:AD:DP:GQ:PL	1/1:0,3:3:9:71,9,0
HYBRID_SCAFFOLD_Super-Scaffold_5118|quiver|pilon	376620	.	T	TA	76	LowCoverage	AC=2;AF=1.00;AN=2;DP=4;FS=0.000;MLEAC=2;MLEAF=1.00;MQ=60.00;QD=19.00;SOR=0.693	GT:AD:DP:GQ:PL	1/1:0,4:4:12:113,12,0
HYBRID_SCAFFOLD_Super-Scaffold_5118|quiver|pilon	407904	.	T	TA	85	PASS	AC=2;AF=1.00;AN=2;DP=5;FS=0.000;MLEAC=2;MLEAF=1.00;MQ=60.00;QD=17.00;SOR=1.609	GT:AD:DP:GQ:PL	1/1:0,4:4:12:122,12,0
HYBRID_SCAFFOLD_Super-Scaffold_5155|quiver|pilon	34700	.	GAC	G	30.73	LowQD;LowQual	AC=1;AF=0.500;AN=2;BaseQRankSum=-0.929;ClippingRankSum=0.825;DP=24;FS=0.000;MLEAC=1;MLEAF=0.500;MQ=58.28;MQRankSum=-0.289;QD=1.28;ReadPosRankSum=0.922;SOR=0.551	GT:AD:DP:GQ:PL	0/1:8,4:12:68:68,0,159
HYBRID_SCAFFOLD_Super-Scaffold_5155|quiver|pilon	133978	.	TTG	T	63.73	PASS	AC=1;AF=0.500;AN=2;BaseQRankSum=1.393;ClippingRankSum=-0.917;DP=34;FS=2.644;MLEAC=1;MLEAF=0.500;MQ=59.49;MQRankSum=0.442;QD=1.87;ReadPosRankSum=1.351;SOR=1.802	GT:AD:DP:GQ:PL	0/1:20,7:27:99:101,0,496
HYBRID_SCAFFOLD_Super-Scaffold_5155|quiver|pilon	137541	.	AAC	A	58.73	LowQD	AC=1;AF=0.500;AN=2;BaseQRankSum=-0.212;ClippingRankSum=1.176;DP=107;FS=0.000;MLEAC=1;MLEAF=0.500;MQ=58.12;MQRankSum=1.075;QD=0.55;ReadPosRankSum=0.154;SOR=0.671	GT:AD:DP:GQ:PL	0/1:56,11:67:96:96,0,1427
HYBRID_SCAFFOLD_Super-Scaffold_5155|quiver|pilon	170125	.	GATCT	G	145.94	PASS	AC=2;AF=1.00;AN=2;DP=24;FS=0.000;MLEAC=2;MLEAF=1.00;MQ=60.00;QD=6.08;SOR=3.258	GT:AD:DP:GQ:PL	1/1:0,4:4:13:183,13,0
HYBRID_SCAFFOLD_Super-Scaffold_5173|quiver|pilon	23820	.	C	CT	78	PASS	AC=2;AF=1.00;AN=2;DP=6;FS=0.000;MLEAC=2;MLEAF=1.00;MQ=60.00;QD=13.00;SOR=1.609	GT:AD:DP:GQ:PL	1/1:0,4:4:12:115,12,0
HYBRID_SCAFFOLD_Super-Scaffold_5173|quiver|pilon	45127	.	G	GC	50.25	LowCoverage	AC=2;AF=1.00;AN=2;DP=3;FS=0.000;MLEAC=2;MLEAF=1.00;MQ=60.00;QD=16.75;SOR=2.833	GT:AD:DP:GQ:PL	1/1:0,3:3:9:87,9,0
HYBRID_SCAFFOLD_Super-Scaffold_5173|quiver|pilon	82420	.	T	A	39.77	LowQual	AC=1;AF=0.500;AN=2;BaseQRankSum=-1.231;ClippingRankSum=0.358;DP=5;FS=3.979;MLEAC=1;MLEAF=0.500;MQ=33.75;MQRankSum=1.231;QD=7.95;ReadPosRankSum=1.231;SOR=0.061	GT:AD:DP:GQ:PL	0/1:3,2:5:68:68,0,91
HYBRID_SCAFFOLD_Super-Scaffold_5173|quiver|pilon	84417	.	G	T	503.77	PASS	AC=2;AF=1.00;AN=2;DP=14;FS=0.000;MLEAC=2;MLEAF=1.00;MQ=52.33;QD=32.29;SOR=1.609	GT:AD:DP:GQ:PL	1/1:0,13:13:39:532,39,0
HYBRID_SCAFFOLD_Super-Scaffold_5173|quiver|pilon	86629	.	G	A	118.77	PASS	AC=1;AF=0.500;AN=2;BaseQRankSum=-1.769;ClippingRankSum=0.597;DP=11;FS=0.000;MLEAC=1;MLEAF=0.500;MQ=46.15;MQRankSum=-2.520;QD=10.80;ReadPosRankSum=1.398;SOR=0.495	GT:AD:DP:GQ:PL	0/1:7,4:11:99:147,0,426
HYBRID_SCAFFOLD_Super-Scaffold_5173|quiver|pilon	86641	.	T	C	112.77	PASS	AC=1;AF=0.500;AN=2;BaseQRankSum=-2.637;ClippingRankSum=-0.825;DP=12;FS=0.000;MLEAC=1;MLEAF=0.500;MQ=50.85;MQRankSum=-2.637;QD=9.40;ReadPosRankSum=-0.600;SOR=0.368	GT:AD:DP:GQ:PL	0/1:8,4:12:99:141,0,524
HYBRID_SCAFFOLD_Super-Scaffold_5173|quiver|pilon	133351	.	T	TTTG	492.73	PASS	AC=2;AF=1.00;AN=2;DP=23;FS=0.000;MLEAC=2;MLEAF=1.00;MQ=60.47;QD=21.42;SOR=2.147	GT:AD:DP:GQ:PL	1/1:0,13:13:38:530,38,0
HYBRID_SCAFFOLD_Super-Scaffold_5173|quiver|pilon	136374	.	T	TA	52	PASS	AC=2;AF=1.00;AN=2;DP=6;FS=0.000;MLEAC=2;MLEAF=1.00;MQ=60.00;QD=8.67;SOR=0.693	GT:AD:DP:GQ:PL	1/1:0,4:4:12:89,12,0
HYBRID_SCAFFOLD_Super-Scaffold_5173|quiver|pilon	169148	.	G	T	61.77	PASS	AC=1;AF=0.500;AN=2;BaseQRankSum=-0.467;ClippingRankSum=0.934;DP=14;FS=0.000;MLEAC=1;MLEAF=0.500;MQ=38.84;MQRankSum=-0.778;QD=4.41;ReadPosRankSum=0.934;SOR=0.631	GT:AD:DP:GQ:PL	0/1:11,3:14:90:90,0,466
HYBRID_SCAFFOLD_Super-Scaffold_5173|quiver|pilon	169151	.	G	T	64.77	PASS	AC=1;AF=0.500;AN=2;BaseQRankSum=-0.934;ClippingRankSum=-0.156;DP=14;FS=0.000;MLEAC=1;MLEAF=0.500;MQ=38.84;MQRankSum=-1.246;QD=4.63;ReadPosRankSum=0.934;SOR=0.631	GT:AD:DP:GQ:PL	0/1:11,3:14:93:93,0,444
HYBRID_SCAFFOLD_Super-Scaffold_5173|quiver|pilon	169197	.	GT	G	130.73	PASS	AC=1;AF=0.500;AN=2;BaseQRankSum=-1.096;ClippingRankSum=-1.623;DP=19;FS=4.964;MLEAC=1;MLEAF=0.500;MQ=38.53;MQRankSum=-0.833;QD=6.88;ReadPosRankSum=0.219;SOR=1.108	GT:AD:DP:GQ:PL	0/1:13,6:19:99:168,0,429
HYBRID_SCAFFOLD_Super-Scaffold_5173|quiver|pilon	169243	.	C	A	87.77	PASS	AC=1;AF=0.500;AN=2;BaseQRankSum=-0.495;ClippingRankSum=1.061;DP=14;FS=6.560;MLEAC=1;MLEAF=0.500;MQ=39.25;MQRankSum=-0.495;QD=6.27;ReadPosRankSum=-0.354;SOR=3.258	GT:AD:DP:GQ:PL	0/1:10,4:14:99:116,0,354
HYBRID_SCAFFOLD_Super-Scaffold_5173|quiver|pilon	192567	.	G	GA	85	LowCoverage	AC=2;AF=1.00;AN=2;DP=4;FS=0.000;MLEAC=2;MLEAF=1.00;MQ=60.00;QD=21.25;SOR=1.609	GT:AD:DP:GQ:PL	1/1:0,4:4:12:122,12,0
HYBRID_SCAFFOLD_Super-Scaffold_5173|quiver|pilon	267224	.	A	AC	36.82	LowQual	AC=1;AF=0.500;AN=2;BaseQRankSum=0.727;ClippingRankSum=-0.727;DP=7;FS=0.000;MLEAC=1;MLEAF=0.500;MQ=48.85;MQRankSum=-0.727;QD=5.26;ReadPosRankSum=0.727;SOR=0.446	GT:AD:DP:GQ:PL	0/1:1,3:4:17:74,0,17
HYBRID_SCAFFOLD_Super-Scaffold_5173|quiver|pilon	393525	.	G	GA	67	PASS	AC=2;AF=1.00;AN=2;DP=5;FS=0.000;MLEAC=2;MLEAF=1.00;MQ=60.00;QD=13.40;SOR=3.258	GT:AD:DP:GQ:PL	1/1:0,4:4:12:104,12,0
HYBRID_SCAFFOLD_Super-Scaffold_5173|quiver|pilon	418035	.	T	TTC	223.50	PASS	AC=1;AF=0.500;AN=2;BaseQRankSum=0.000;ClippingRankSum=0.000;DP=18;FS=0.000;MLEAC=1;MLEAF=0.500;MQ=44.47;MQRankSum=-0.348;QD=12.42;ReadPosRankSum=0.348;SOR=1.802	GT:AD:DP:GQ:PL	0/1:1,9:10:3:259,0,3
HYBRID_SCAFFOLD_Super-Scaffold_5173|quiver|pilon	1659928	.	CAT	C	42.73	LowQual	AC=1;AF=0.500;AN=2;BaseQRankSum=0.248;ClippingRankSum=-0.573;DP=18;FS=0.000;MLEAC=1;MLEAF=0.500;MQ=60.00;MQRankSum=0.248;QD=2.37;ReadPosRankSum=-1.001;SOR=0.593	GT:AD:DP:GQ:PL	0/1:6,3:9:80:80,0,183
HYBRID_SCAFFOLD_Super-Scaffold_5173|quiver|pilon	1679161	.	A	ACTT	85.90	PASS	AC=2;AF=1.00;AN=2;DP=25;FS=0.000;MLEAC=2;MLEAF=1.00;MQ=59.12;QD=3.44;SOR=1.179	GT:AD:DP:GQ:PL	1/1:0,3:3:14:123,14,0
HYBRID_SCAFFOLD_Super-Scaffold_5173|quiver|pilon	1763432	.	GA	G	35.73	LowQual	AC=1;AF=0.500;AN=2;BaseQRankSum=0.278;ClippingRankSum=-1.663;DP=15;FS=0.000;MLEAC=1;MLEAF=0.500;MQ=60.00;MQRankSum=0.278;QD=2.38;ReadPosRankSum=-0.729;SOR=1.112	GT:AD:DP:GQ:PL	0/1:7,4:11:73:73,0,146
HYBRID_SCAFFOLD_Super-Scaffold_5173|quiver|pilon	2043757	.	A	AC	50.25	PASS	AC=2;AF=1.00;AN=2;DP=7;FS=0.000;MLEAC=2;MLEAF=1.00;MQ=60.00;QD=7.18;SOR=1.179	GT:AD:DP:GQ:PL	1/1:0,3:3:9:87,9,0
HYBRID_SCAFFOLD_Super-Scaffold_5173|quiver|pilon	2124041	.	A	AAGAT	80.94	PASS	AC=2;AF=1.00;AN=2;DP=7;FS=0.000;MLEAC=2;MLEAF=1.00;MQ=37.87;QD=11.56;SOR=3.912	GT:AD:DP:GQ:PL	1/1:0,6:6:13:118,13,0
HYBRID_SCAFFOLD_Super-Scaffold_5173|quiver|pilon	2124525	.	TA	T	30.73	LowQD;LowQual	AC=1;AF=0.500;AN=2;BaseQRankSum=1.787;ClippingRankSum=0.277;DP=36;FS=9.039;MLEAC=1;MLEAF=0.500;MQ=39.16;MQRankSum=0.629;QD=0.85;ReadPosRankSum=-0.982;SOR=3.033	GT:AD:DP:GQ:PL	0/1:32,4:36:68:68,0,238
HYBRID_SCAFFOLD_Super-Scaffold_5173|quiver|pilon	2124530	.	TA	T	202.73	PASS	AC=1;AF=0.500;AN=2;BaseQRankSum=-2.139;ClippingRankSum=-0.378;DP=36;FS=9.039;MLEAC=1;MLEAF=0.500;MQ=39.16;MQRankSum=-0.579;QD=5.63;ReadPosRankSum=1.636;SOR=0.049	GT:AD:DP:GQ:PL	0/1:4,32:36:75:240,0,75
HYBRID_SCAFFOLD_Super-Scaffold_5173|quiver|pilon	2142791	.	AGT	A	36.73	LowQD;LowQual	AC=1;AF=0.500;AN=2;BaseQRankSum=0.000;ClippingRankSum=0.361;DP=26;FS=0.000;MLEAC=1;MLEAF=0.500;MQ=57.40;MQRankSum=1.652;QD=1.41;ReadPosRankSum=-0.361;SOR=0.446	GT:AD:DP:GQ:PL	0/1:5,4:9:74:74,0,101
HYBRID_SCAFFOLD_Super-Scaffold_5173|quiver|pilon	2149008	.	T	C	42.77	LowQual	AC=1;AF=0.500;AN=2;BaseQRankSum=-1.973;ClippingRankSum=2.261;DP=17;FS=43.858;MLEAC=1;MLEAF=0.500;MQ=58.30;MQRankSum=1.588;QD=2.52;ReadPosRankSum=-2.742;SOR=4.395	GT:AD:DP:GQ:PL	0/1:9,8:17:71:71,0,225
HYBRID_SCAFFOLD_Super-Scaffold_5173|quiver|pilon	2167783	.	AGT	A	48.73	LowQD;LowQual	AC=1;AF=0.500;AN=2;BaseQRankSum=-2.813;ClippingRankSum=1.990;DP=61;FS=1.672;MLEAC=1;MLEAF=0.500;MQ=59.39;MQRankSum=-0.214;QD=0.80;ReadPosRankSum=0.938;SOR=0.738	GT:AD:DP:GQ:PL	0/1:36,7:43:86:86,0,1074
HYBRID_SCAFFOLD_Super-Scaffold_5173|quiver|pilon	2235726	.	C	CT	50.25	PASS	AC=2;AF=1.00;AN=2;DP=5;FS=0.000;MLEAC=2;MLEAF=1.00;MQ=60.00;QD=10.05;SOR=1.179	GT:AD:DP:GQ:PL	1/1:0,3:3:9:87,9,0
HYBRID_SCAFFOLD_Super-Scaffold_5173|quiver|pilon	2268013	.	A	G	31.77	LowQD;LowQual	AC=1;AF=0.500;AN=2;BaseQRankSum=-0.543;ClippingRankSum=0.543;DP=26;FS=9.558;MLEAC=1;MLEAF=0.500;MQ=55.10;MQRankSum=-1.485;QD=1.22;ReadPosRankSum=0.181;SOR=3.611	GT:AD:DP:GQ:PL	0/1:13,8:21:60:60,0,213
HYBRID_SCAFFOLD_Super-Scaffold_5173|quiver|pilon	3071094	.	C	CT	94.87	PASS	AC=2;AF=1.00;AN=2;DP=8;FS=0.000;MLEAC=2;MLEAF=1.00;MQ=60.00;QD=11.86;SOR=1.981	GT:AD:DP:GQ:PL	1/1:0,5:5:15:132,15,0
HYBRID_SCAFFOLD_Super-Scaffold_5173|quiver|pilon	3114484	.	T	TA	176.75	PASS	AC=2;AF=1.00;AN=2;DP=11;FS=0.000;MLEAC=2;MLEAF=1.00;MQ=60.00;QD=16.07;SOR=1.179	GT:AD:DP:GQ:PL	1/1:0,8:8:24:214,24,0
HYBRID_SCAFFOLD_Super-Scaffold_5173|quiver|pilon	3129277	.	T	C	98.77	PASS	AC=1;AF=0.500;AN=2;BaseQRankSum=-3.795;ClippingRankSum=0.921;DP=40;FS=1.363;MLEAC=1;MLEAF=0.500;MQ=44.84;MQRankSum=-2.764;QD=2.47;ReadPosRankSum=-0.203;SOR=0.473	GT:AD:DP:GQ:PL	0/1:30,10:40:99:127,0,1051
HYBRID_SCAFFOLD_Super-Scaffold_5173|quiver|pilon	3214578	.	A	C	260.77	PASS	AC=1;AF=0.500;AN=2;BaseQRankSum=1.114;ClippingRankSum=-1.260;DP=35;FS=8.730;MLEAC=1;MLEAF=0.500;MQ=46.79;MQRankSum=-2.136;QD=7.45;ReadPosRankSum=1.077;SOR=2.289	GT:AD:DP:GQ:PL	0/1:25,10:35:99:289,0,800
HYBRID_SCAFFOLD_Super-Scaffold_5173|quiver|pilon	3214599	.	G	A	218.77	PASS	AC=1;AF=0.500;AN=2;BaseQRankSum=2.163;ClippingRankSum=-0.777;DP=33;FS=15.051;MLEAC=1;MLEAF=0.500;MQ=43.29;MQRankSum=-1.407;QD=6.63;ReadPosRankSum=0.945;SOR=3.967	GT:AD:DP:GQ:PL	0/1:25,8:33:99:247,0,816
HYBRID_SCAFFOLD_Super-Scaffold_5173|quiver|pilon	3214963	.	T	A	110.77	PASS	AC=1;AF=0.500;AN=2;BaseQRankSum=2.503;ClippingRankSum=0.027;DP=29;FS=0.000;MLEAC=1;MLEAF=0.500;MQ=52.17;MQRankSum=-3.526;QD=3.82;ReadPosRankSum=-0.027;SOR=0.616	GT:AD:DP:GQ:PL	0/1:23,6:29:99:139,0,638
HYBRID_SCAFFOLD_Super-Scaffold_5173|quiver|pilon	3215028	.	T	A	221.77	PASS	AC=1;AF=0.500;AN=2;BaseQRankSum=1.680;ClippingRankSum=1.264;DP=36;FS=10.889;MLEAC=1;MLEAF=0.500;MQ=52.02;MQRankSum=-3.076;QD=6.16;ReadPosRankSum=1.831;SOR=3.154	GT:AD:DP:GQ:PL	0/1:26,9:35:99:250,0,853
HYBRID_SCAFFOLD_Super-Scaffold_5200|quiver|pilon	34657	.	T	TC	107.87	PASS	AC=2;AF=1.00;AN=2;DP=6;FS=0.000;MLEAC=2;MLEAF=1.00;MQ=60.00;QD=17.98;SOR=1.022	GT:AD:DP:GQ:PL	1/1:0,5:5:15:145,15,0
HYBRID_SCAFFOLD_Super-Scaffold_5200|quiver|pilon	140735	.	A	AC	35.82	LowCoverage;LowQual	AC=1;AF=0.500;AN=2;BaseQRankSum=0.727;ClippingRankSum=0.727;DP=4;FS=0.000;MLEAC=1;MLEAF=0.500;MQ=62.65;MQRankSum=0.727;QD=8.95;ReadPosRankSum=0.727;SOR=0.916	GT:AD:DP:GQ:PL	0/1:1,3:4:17:73,0,17
HYBRID_SCAFFOLD_Super-Scaffold_5200|quiver|pilon	146853	.	A	AC	54.06	PASS	AC=2;AF=1.00;AN=2;DP=7;FS=0.000;MLEAC=2;MLEAF=1.00;MQ=60.00;QD=7.72;SOR=1.609	GT:AD:DP:GQ:PL	1/1:0,4:4:11:91,11,0
HYBRID_SCAFFOLD_Super-Scaffold_5200|quiver|pilon	241547	.	C	CA	67	PASS	AC=2;AF=1.00;AN=2;DP=8;FS=0.000;MLEAC=2;MLEAF=1.00;MQ=60.00;QD=8.37;SOR=0.693	GT:AD:DP:GQ:PL	1/1:0,4:4:12:104,12,0
HYBRID_SCAFFOLD_Super-Scaffold_5200|quiver|pilon	438680	.	CAG	C	54.73	PASS	AC=1;AF=0.500;AN=2;BaseQRankSum=1.231;ClippingRankSum=0.358;DP=5;FS=0.000;MLEAC=1;MLEAF=0.500;MQ=60.00;MQRankSum=-1.231;QD=10.95;ReadPosRankSum=1.231;SOR=0.223	GT:AD:DP:GQ:PL	0/1:2,3:5:56:92,0,56
HYBRID_SCAFFOLD_Super-Scaffold_5200|quiver|pilon	542530	.	T	A	309.77	PASS	AC=1;AF=0.500;AN=2;BaseQRankSum=0.789;ClippingRankSum=0.626;DP=25;FS=1.721;MLEAC=1;MLEAF=0.500;MQ=39.49;MQRankSum=1.877;QD=12.39;ReadPosRankSum=-2.747;SOR=1.329	GT:AD:DP:GQ:PL	0/1:13,12:25:99:338,0,325
HYBRID_SCAFFOLD_Super-Scaffold_5200|quiver|pilon	569088	.	G	GAAGA	123.73	PASS	AC=1;AF=0.500;AN=2;BaseQRankSum=-0.731;ClippingRankSum=0.731;DP=26;FS=0.000;MLEAC=1;MLEAF=0.500;MQ=57.68;MQRankSum=-0.731;QD=4.76;ReadPosRankSum=-0.731;SOR=0.223	GT:AD:DP:GQ:PL	0/1:1,4:5:38:161,0,38
HYBRID_SCAFFOLD_Super-Scaffold_5200|quiver|pilon	569308	.	T	TG	104.87	PASS	AC=2;AF=1.00;AN=2;DP=8;FS=0.000;MLEAC=2;MLEAF=1.00;MQ=60.00;QD=13.11;SOR=1.022	GT:AD:DP:GQ:PL	1/1:0,5:5:15:142,15,0
HYBRID_SCAFFOLD_Super-Scaffold_5200|quiver|pilon	588902	.	T	TTTTC	141.06	PASS	AC=2;AF=1.00;AN=2;DP=18;FS=0.000;MLEAC=2;MLEAF=1.00;MQ=56.78;QD=7.84;SOR=0.693	GT:AD:DP:GQ:PL	1/1:0,4:4:11:178,11,0
HYBRID_SCAFFOLD_Super-Scaffold_5200|quiver|pilon	674927	.	C	CCT	31.84	LowQual	AC=1;AF=0.500;AN=2;BaseQRankSum=0.727;ClippingRankSum=-0.727;DP=6;FS=6.021;MLEAC=1;MLEAF=0.500;MQ=42.61;MQRankSum=-0.727;QD=5.31;ReadPosRankSum=0.727;SOR=2.788	GT:AD:DP:GQ:PL	0/1:1,3:4:16:69,0,16
HYBRID_SCAFFOLD_Super-Scaffold_5200|quiver|pilon	710271	.	A	G	31.77	LowQual	AC=1;AF=0.500;AN=2;BaseQRankSum=-1.666;ClippingRankSum=-0.067;DP=9;FS=0.000;MLEAC=1;MLEAF=0.500;MQ=49.71;MQRankSum=-1.666;QD=3.53;ReadPosRankSum=1.666;SOR=0.223	GT:AD:DP:GQ:PL	0/1:7,2:9:60:60,0,417
HYBRID_SCAFFOLD_Super-Scaffold_5200|quiver|pilon	719769	.	G	GAAT	64.73	PASS	AC=1;AF=0.500;AN=2;BaseQRankSum=0.727;ClippingRankSum=0.727;DP=12;FS=0.000;MLEAC=1;MLEAF=0.500;MQ=60.00;MQRankSum=-0.727;QD=5.39;ReadPosRankSum=0.727;SOR=0.916	GT:AD:DP:GQ:PL	0/1:1,3:4:31:102,0,31
HYBRID_SCAFFOLD_Super-Scaffold_5200|quiver|pilon	727062	.	ATG	A	85.73	PASS	AC=1;AF=0.500;AN=2;BaseQRankSum=-1.094;ClippingRankSum=-1.687;DP=39;FS=1.686;MLEAC=1;MLEAF=0.500;MQ=59.42;MQRankSum=-0.319;QD=2.20;ReadPosRankSum=-1.252;SOR=0.790	GT:AD:DP:GQ:PL	0/1:25,7:32:99:123,0,736
HYBRID_SCAFFOLD_Super-Scaffold_5200|quiver|pilon	752530	.	G	GTCTA	368.74	PASS	AC=2;AF=1.00;AN=2;DP=32;FS=0.000;MLEAC=2;MLEAF=1.00;MQ=55.42;QD=11.52;SOR=1.085	GT:AD:DP:GQ:PL	1/1:0,10:10:29:406,29,0
HYBRID_SCAFFOLD_Super-Scaffold_5200|quiver|pilon	828258	.	A	AC	60.90	PASS	AC=1;AF=0.500;AN=2;BaseQRankSum=0.731;ClippingRankSum=-0.731;DP=6;FS=0.000;MLEAC=1;MLEAF=0.500;MQ=61.78;MQRankSum=-0.731;QD=10.15;ReadPosRankSum=-0.731;SOR=0.223	GT:AD:DP:GQ:PL	0/1:1,4:5:14:98,0,14
HYBRID_SCAFFOLD_Super-Scaffold_5200|quiver|pilon	906425	.	GCA	G	74.73	PASS	AC=1;AF=0.500;AN=2;BaseQRankSum=-0.692;ClippingRankSum=-0.747;DP=39;FS=0.000;MLEAC=1;MLEAF=0.500;MQ=54.70;MQRankSum=0.858;QD=1.92;ReadPosRankSum=0.564;SOR=0.735	GT:AD:DP:GQ:PL	0/1:20,7:27:99:112,0,473
HYBRID_SCAFFOLD_Super-Scaffold_5200|quiver|pilon	1113372	.	CT	C	103.87	PASS	AC=2;AF=1.00;AN=2;DP=7;FS=0.000;MLEAC=2;MLEAF=1.00;MQ=60.00;QD=14.84;SOR=1.981	GT:AD:DP:GQ:PL	1/1:0,5:5:15:141,15,0
HYBRID_SCAFFOLD_Super-Scaffold_5200|quiver|pilon	1126231	.	C	CCA	35.71	LowCoverage;LowQual	AC=2;AF=1.00;AN=2;DP=2;FS=0.000;MLEAC=2;MLEAF=1.00;MQ=65.19;QD=17.85;SOR=2.303	GT:AD:DP:GQ:PL	1/1:0,2:2:6:72,6,0
HYBRID_SCAFFOLD_Super-Scaffold_5200|quiver|pilon	1203031	.	CTG	C	63.73	PASS	AC=1;AF=0.500;AN=2;BaseQRankSum=-0.231;ClippingRankSum=-0.509;DP=38;FS=0.000;MLEAC=1;MLEAF=0.500;MQ=60.00;MQRankSum=0.324;QD=1.68;ReadPosRankSum=-0.602;SOR=0.313	GT:AD:DP:GQ:PL	0/1:17,5:22:99:101,0,447
HYBRID_SCAFFOLD_Super-Scaffold_5213|quiver|pilon	24539	.	T	TG	90	PASS	AC=2;AF=1.00;AN=2;DP=5;FS=0.000;MLEAC=2;MLEAF=1.00;MQ=60.00;QD=18.00;SOR=1.609	GT:AD:DP:GQ:PL	1/1:0,4:4:12:127,12,0
HYBRID_SCAFFOLD_Super-Scaffold_5213|quiver|pilon	53897	.	GGT	G	119.73	PASS	AC=1;AF=0.500;AN=2;BaseQRankSum=0.634;ClippingRankSum=-0.543;DP=32;FS=5.008;MLEAC=1;MLEAF=0.500;MQ=60.00;MQRankSum=0.815;QD=3.74;ReadPosRankSum=0.725;SOR=2.303	GT:AD:DP:GQ:PL	0/1:11,7:18:99:157,0,293
HYBRID_SCAFFOLD_Super-Scaffold_5213|quiver|pilon	74932	.	T	TA	94.87	PASS	AC=2;AF=1.00;AN=2;DP=6;FS=0.000;MLEAC=2;MLEAF=1.00;MQ=60.00;QD=15.81;SOR=1.981	GT:AD:DP:GQ:PL	1/1:0,5:5:15:132,15,0
HYBRID_SCAFFOLD_Super-Scaffold_5213|quiver|pilon	166260	.	T	TA	69	PASS	AC=2;AF=1.00;AN=2;DP=9;FS=0.000;MLEAC=2;MLEAF=1.00;MQ=60.00;QD=7.67;SOR=3.258	GT:AD:DP:GQ:PL	1/1:0,4:4:12:106,12,0
HYBRID_SCAFFOLD_Super-Scaffold_5213|quiver|pilon	255251	.	CA	C	37.25	LowQual	AC=2;AF=1.00;AN=2;DP=6;FS=0.000;MLEAC=2;MLEAF=1.00;MQ=47.70;QD=6.21;SOR=1.179	GT:AD:DP:GQ:PL	1/1:0,3:3:9:74,9,0
HYBRID_SCAFFOLD_Super-Scaffold_5213|quiver|pilon	273510	.	G	GA	59.25	LowCoverage	AC=2;AF=1.00;AN=2;DP=3;FS=0.000;MLEAC=2;MLEAF=1.00;MQ=60.00;QD=19.75;SOR=1.179	GT:AD:DP:GQ:PL	1/1:0,3:3:9:96,9,0
HYBRID_SCAFFOLD_Super-Scaffold_5213|quiver|pilon	385406	.	GGT	G	40.73	LowQual	AC=1;AF=0.500;AN=2;BaseQRankSum=0.289;ClippingRankSum=0.825;DP=22;FS=0.000;MLEAC=1;MLEAF=0.500;MQ=60.00;MQRankSum=-1.134;QD=1.85;ReadPosRankSum=0.678;SOR=0.368	GT:AD:DP:GQ:PL	0/1:8,4:12:78:78,0,195
HYBRID_SCAFFOLD_Super-Scaffold_5213|quiver|pilon	431469	.	T	TG	89.87	PASS	AC=2;AF=1.00;AN=2;DP=6;FS=0.000;MLEAC=2;MLEAF=1.00;MQ=60.00;QD=14.98;SOR=1.022	GT:AD:DP:GQ:PL	1/1:0,5:5:15:127,15,0
HYBRID_SCAFFOLD_Super-Scaffold_5213|quiver|pilon	575718	.	A	AT	31.73	LowQD;LowQual	AC=1;AF=0.500;AN=2;BaseQRankSum=0.191;ClippingRankSum=0.383;DP=22;FS=2.737;MLEAC=1;MLEAF=0.500;MQ=56.39;MQRankSum=-2.775;QD=1.44;ReadPosRankSum=0.861;SOR=1.609	GT:AD:DP:GQ:PL	0/1:19,3:22:69:69,0,1274
HYBRID_SCAFFOLD_Super-Scaffold_5213|quiver|pilon	575723	.	T	A	40.77	LowQual	AC=1;AF=0.500;AN=2;BaseQRankSum=0.670;ClippingRankSum=-0.096;DP=22;FS=2.737;MLEAC=1;MLEAF=0.500;MQ=56.39;MQRankSum=-2.775;QD=1.85;ReadPosRankSum=1.148;SOR=1.609	GT:AD:DP:GQ:PL	0/1:19,3:22:69:69,0,1274
HYBRID_SCAFFOLD_Super-Scaffold_5213|quiver|pilon	585762	.	A	AC	48.25	LowQual	AC=2;AF=1.00;AN=2;DP=5;FS=0.000;MLEAC=2;MLEAF=1.00;MQ=60.00;QD=9.65;SOR=1.179	GT:AD:DP:GQ:PL	1/1:0,3:3:9:85,9,0
HYBRID_SCAFFOLD_Super-Scaffold_5213|quiver|pilon	607271	.	T	TG	49.25	LowQual	AC=2;AF=1.00;AN=2;DP=7;FS=0.000;MLEAC=2;MLEAF=1.00;MQ=60.00;QD=7.04;SOR=1.179	GT:AD:DP:GQ:PL	1/1:0,3:3:9:86,9,0
HYBRID_SCAFFOLD_Super-Scaffold_5213|quiver|pilon	630223	.	G	GC	105.87	PASS	AC=2;AF=1.00;AN=2;DP=5;FS=0.000;MLEAC=2;MLEAF=1.00;MQ=60.00;QD=21.17;SOR=1.981	GT:AD:DP:GQ:PL	1/1:0,5:5:15:143,15,0
HYBRID_SCAFFOLD_Super-Scaffold_5213|quiver|pilon	657074	.	CGT	C	89.73	PASS	AC=1;AF=0.500;AN=2;BaseQRankSum=0.269;ClippingRankSum=0.326;DP=56;FS=1.504;MLEAC=1;MLEAF=0.500;MQ=60.00;MQRankSum=0.212;QD=1.60;ReadPosRankSum=-0.217;SOR=0.407	GT:AD:DP:GQ:PL	0/1:39,8:47:99:127,0,1199
HYBRID_SCAFFOLD_Super-Scaffold_5213|quiver|pilon	681058	.	GCA	G	39.73	LowQD;LowQual	AC=1;AF=0.500;AN=2;BaseQRankSum=-1.799;ClippingRankSum=-0.389;DP=49;FS=4.218;MLEAC=1;MLEAF=0.500;MQ=60.00;MQRankSum=-0.584;QD=0.81;ReadPosRankSum=0.632;SOR=1.656	GT:AD:DP:GQ:PL	0/1:29,5:34:77:77,0,905
HYBRID_SCAFFOLD_Super-Scaffold_5213|quiver|pilon	698349	.	GGT	G	64.73	LowQD	AC=1;AF=0.500;AN=2;BaseQRankSum=0.052;ClippingRankSum=-0.747;DP=59;FS=0.000;MLEAC=1;MLEAF=0.500;MQ=60.00;MQRankSum=-0.283;QD=1.10;ReadPosRankSum=0.000;SOR=0.663	GT:AD:DP:GQ:PL	0/1:47,7:54:99:102,0,1569
HYBRID_SCAFFOLD_Super-Scaffold_5213|quiver|pilon	708218	.	GCA	G	79.73	PASS	AC=1;AF=0.500;AN=2;BaseQRankSum=0.322;ClippingRankSum=-0.322;DP=20;FS=0.000;MLEAC=1;MLEAF=0.500;MQ=60.00;MQRankSum=0.322;QD=3.99;ReadPosRankSum=-0.198;SOR=1.329	GT:AD:DP:GQ:PL	0/1:3,5:8:60:117,0,60
HYBRID_SCAFFOLD_Super-Scaffold_5213|quiver|pilon	747994	.	CAG	C	49.73	LowQual	AC=1;AF=0.500;AN=2;BaseQRankSum=1.001;ClippingRankSum=-0.573;DP=11;FS=0.000;MLEAC=1;MLEAF=0.500;MQ=58.47;MQRankSum=0.573;QD=4.52;ReadPosRankSum=-1.001;SOR=0.593	GT:AD:DP:GQ:PL	0/1:6,3:9:87:87,0,198
HYBRID_SCAFFOLD_Super-Scaffold_5213|quiver|pilon	776354	.	ATG	A	64.73	PASS	AC=1;AF=0.500;AN=2;BaseQRankSum=-0.550;ClippingRankSum=0.937;DP=40;FS=0.000;MLEAC=1;MLEAF=0.500;MQ=56.21;MQRankSum=-0.550;QD=1.62;ReadPosRankSum=-0.550;SOR=0.941	GT:AD:DP:GQ:PL	0/1:3,5:8:36:102,0,36
HYBRID_SCAFFOLD_Super-Scaffold_5213|quiver|pilon	776438	.	G	GC	739.74	PASS	AC=1;AF=0.500;AN=2;DP=29;FS=0.000;MLEAC=1;MLEAF=0.500;MQ=42.90;QD=25.51;SOR=0.693	GT:AD:DP:GQ:PL	0/1:0,22:22:30:777,0,30
HYBRID_SCAFFOLD_Super-Scaffold_5213|quiver|pilon	776452	.	T	C	626.77	PASS	AC=1;AF=0.500;AN=2;BaseQRankSum=0.307;ClippingRankSum=-1.331;DP=26;FS=4.228;MLEAC=1;MLEAF=0.500;MQ=42.20;MQRankSum=1.536;QD=24.11;ReadPosRankSum=2.969;SOR=1.170	GT:AD:DP:GQ:PL	0/1:8,14:22:99:655,0,130
HYBRID_SCAFFOLD_Super-Scaffold_5213|quiver|pilon	776461	.	G	A	401.77	PASS	AC=1;AF=0.500;AN=2;BaseQRankSum=-0.165;ClippingRankSum=0.429;DP=26;FS=10.780;MLEAC=1;MLEAF=0.500;MQ=43.45;MQRankSum=0.363;QD=15.45;ReadPosRankSum=-0.495;SOR=1.872	GT:AD:DP:GQ:PL	0/1:10,12:22:99:430,0,159
HYBRID_SCAFFOLD_Super-Scaffold_5213|quiver|pilon	776586	.	A	G	53.77	LowQD	AC=1;AF=0.500;AN=2;BaseQRankSum=-3.090;ClippingRankSum=0.595;DP=72;FS=4.746;MLEAC=1;MLEAF=0.500;MQ=56.55;MQRankSum=-0.557;QD=0.75;ReadPosRankSum=0.047;SOR=1.609	GT:AD:DP:GQ:PL	0/1:40,15:55:82:82,0,972
HYBRID_SCAFFOLD_Super-Scaffold_5213|quiver|pilon	804279	.	CTG	C	86.73	PASS	AC=1;AF=0.500;AN=2;BaseQRankSum=0.061;ClippingRankSum=0.429;DP=18;FS=5.497;MLEAC=1;MLEAF=0.500;MQ=60.00;MQRankSum=-0.429;QD=4.82;ReadPosRankSum=-0.212;SOR=1.911	GT:AD:DP:GQ:PL	0/1:10,5:15:99:124,0,280
HYBRID_SCAFFOLD_Super-Scaffold_5213|quiver|pilon	835370	.	G	A	316.77	PASS	AC=1;AF=0.500;AN=2;BaseQRankSum=0.652;ClippingRankSum=-0.157;DP=29;FS=0.000;MLEAC=1;MLEAF=0.500;MQ=40.91;MQRankSum=-1.326;QD=10.92;ReadPosRankSum=-1.236;SOR=0.664	GT:AD:DP:GQ:PL	0/1:18,11:29:99:345,0,626
HYBRID_SCAFFOLD_Super-Scaffold_5213|quiver|pilon	835515	.	C	T	479.77	PASS	AC=1;AF=0.500;AN=2;BaseQRankSum=-2.723;ClippingRankSum=-0.380;DP=35;FS=0.000;MLEAC=1;MLEAF=0.500;MQ=44.49;MQRankSum=-0.677;QD=13.71;ReadPosRankSum=-0.743;SOR=0.765	GT:AD:DP:GQ:PL	0/1:17,18:35:99:508,0,551
HYBRID_SCAFFOLD_Super-Scaffold_5213|quiver|pilon	853163	.	C	CT	49.25	LowCoverage;LowQual	AC=2;AF=1.00;AN=2;DP=4;FS=0.000;MLEAC=2;MLEAF=1.00;MQ=60.00;QD=12.31;SOR=1.179	GT:AD:DP:GQ:PL	1/1:0,3:3:9:86,9,0
HYBRID_SCAFFOLD_Super-Scaffold_5213|quiver|pilon	944418	.	G	GC	56.25	LowCoverage	AC=2;AF=1.00;AN=2;DP=3;FS=0.000;MLEAC=2;MLEAF=1.00;MQ=40.00;QD=18.75;SOR=1.179	GT:AD:DP:GQ:PL	1/1:0,3:3:9:93,9,0
HYBRID_SCAFFOLD_Super-Scaffold_5213|quiver|pilon	987147	.	G	GC	30.73	LowQual	AC=1;AF=0.500;AN=2;BaseQRankSum=0.406;ClippingRankSum=-1.537;DP=9;FS=0.000;MLEAC=1;MLEAF=0.500;MQ=60.00;MQRankSum=-0.988;QD=3.41;ReadPosRankSum=0.406;SOR=2.093	GT:AD:DP:GQ:PL	0/1:3,3:6:68:68,0,68
HYBRID_SCAFFOLD_Super-Scaffold_5213|quiver|pilon	1035641	.	GAC	G	647.73	PASS	AC=1;AF=0.500;AN=2;BaseQRankSum=-0.046;ClippingRankSum=-0.593;DP=67;FS=4.270;MLEAC=1;MLEAF=0.500;MQ=59.61;MQRankSum=0.410;QD=9.67;ReadPosRankSum=-0.137;SOR=0.159	GT:AD:DP:GQ:PL	0/1:9,31:40:56:609,0,56
HYBRID_SCAFFOLD_Super-Scaffold_5213|quiver|pilon	1072110	.	G	A	361.77	PASS	AC=1;AF=0.500;AN=2;BaseQRankSum=-0.416;ClippingRankSum=-1.323;DP=21;FS=2.017;MLEAC=1;MLEAF=0.500;MQ=60.00;MQRankSum=0.567;QD=17.23;ReadPosRankSum=1.625;SOR=1.721	GT:AD:DP:GQ:PL	0/1:10,10:20:99:390,0,444
HYBRID_SCAFFOLD_Super-Scaffold_5213|quiver|pilon	1072115	.	T	TAA	349.73	PASS	AC=1;AF=0.500;AN=2;BaseQRankSum=-0.939;ClippingRankSum=0.531;DP=20;FS=4.561;MLEAC=1;MLEAF=0.500;MQ=60.00;MQRankSum=1.429;QD=17.49;ReadPosRankSum=1.592;SOR=1.981	GT:AD:DP:GQ:PL	0/1:9,10:19:99:387,0,480
HYBRID_SCAFFOLD_Super-Scaffold_5213|quiver|pilon	1072189	.	G	T	205.77	PASS	AC=1;AF=0.500;AN=2;BaseQRankSum=-0.138;ClippingRankSum=-0.249;DP=30;FS=11.894;MLEAC=1;MLEAF=0.500;MQ=59.81;MQRankSum=1.577;QD=6.86;ReadPosRankSum=1.245;SOR=1.421	GT:AD:DP:GQ:PL	0/1:20,7:27:99:234,0,891
HYBRID_SCAFFOLD_Super-Scaffold_5213|quiver|pilon	1072195	.	C	A	205.77	PASS	AC=1;AF=0.500;AN=2;BaseQRankSum=0.581;ClippingRankSum=-1.798;DP=30;FS=11.894;MLEAC=1;MLEAF=0.500;MQ=59.81;MQRankSum=-0.028;QD=6.86;ReadPosRankSum=1.411;SOR=1.421	GT:AD:DP:GQ:PL	0/1:20,7:27:99:234,0,891
HYBRID_SCAFFOLD_Super-Scaffold_5213|quiver|pilon	1072203	.	T	C	205.77	PASS	AC=1;AF=0.500;AN=2;BaseQRankSum=0.520;ClippingRankSum=0.173;DP=29;FS=11.633;MLEAC=1;MLEAF=0.500;MQ=59.80;MQRankSum=-0.809;QD=7.10;ReadPosRankSum=0.925;SOR=1.426	GT:AD:DP:GQ:PL	0/1:19,7:26:99:234,0,891
HYBRID_SCAFFOLD_Super-Scaffold_5213|quiver|pilon	1107798	.	TAC	T	37.73	LowQD;LowQual	AC=1;AF=0.500;AN=2;BaseQRankSum=-0.150;ClippingRankSum=0.250;DP=26;FS=0.000;MLEAC=1;MLEAF=0.500;MQ=60.00;MQRankSum=0.650;QD=1.45;ReadPosRankSum=1.540;SOR=0.399	GT:AD:DP:GQ:PL	0/1:15,4:19:75:75,0,409
HYBRID_SCAFFOLD_Super-Scaffold_5213|quiver|pilon	1127163	.	C	CT	94.87	PASS	AC=2;AF=1.00;AN=2;DP=10;FS=0.000;MLEAC=2;MLEAF=1.00;MQ=60.00;QD=9.49;SOR=1.981	GT:AD:DP:GQ:PL	1/1:0,5:5:15:132,15,0
HYBRID_SCAFFOLD_Super-Scaffold_5213|quiver|pilon	1127853	.	ATG	A	47.73	LowQD;LowQual	AC=1;AF=0.500;AN=2;BaseQRankSum=-0.266;ClippingRankSum=0.672;DP=102;FS=3.340;MLEAC=1;MLEAF=0.500;MQ=58.84;MQRankSum=-0.216;QD=0.47;ReadPosRankSum=-0.266;SOR=1.307	GT:AD:DP:GQ:PL	0/1:51,9:60:85:85,0,1302
HYBRID_SCAFFOLD_Super-Scaffold_5213|quiver|pilon	1175496	.	TTG	T	33.73	LowQual	AC=1;AF=0.500;AN=2;BaseQRankSum=0.896;ClippingRankSum=0.678;DP=19;FS=6.154;MLEAC=1;MLEAF=0.500;MQ=60.00;MQRankSum=0.896;QD=1.78;ReadPosRankSum=1.246;SOR=1.447	GT:AD:DP:GQ:PL	0/1:7,4:11:71:71,0,159
HYBRID_SCAFFOLD_Super-Scaffold_5213|quiver|pilon	1191334	.	ATT	A	53.70	LowCoverage	AC=2;AF=1.00;AN=2;DP=4;FS=0.000;MLEAC=2;MLEAF=1.00;MQ=60.00;QD=13.43;SOR=2.303	GT:AD:DP:GQ:PL	1/1:0,2:2:6:90,6,0
HYBRID_SCAFFOLD_Super-Scaffold_5213|quiver|pilon	1192074	.	TA	T	203.73	PASS	AC=1;AF=0.500;AN=2;BaseQRankSum=0.048;ClippingRankSum=-0.241;DP=24;FS=0.000;MLEAC=1;MLEAF=0.500;MQ=54.68;MQRankSum=1.299;QD=8.49;ReadPosRankSum=-0.529;SOR=1.179	GT:AD:DP:GQ:PL	0/1:9,8:17:99:241,0,290
HYBRID_SCAFFOLD_Super-Scaffold_5213|quiver|pilon	1192077	.	CT	C	50.73	PASS	AC=1;AF=0.500;AN=2;BaseQRankSum=2.208;ClippingRankSum=-0.283;DP=23;FS=2.667;MLEAC=1;MLEAF=0.500;MQ=54.24;MQRankSum=-2.774;QD=2.21;ReadPosRankSum=1.868;SOR=1.460	GT:AD:DP:GQ:PL	0/1:13,4:17:88:88,0,418
HYBRID_SCAFFOLD_Super-Scaffold_5213|quiver|pilon	1192091	.	T	A	44.77	LowCoverage;LowQual	AC=1;AF=0.500;AN=2;BaseQRankSum=0.727;ClippingRankSum=-0.727;DP=4;FS=0.000;MLEAC=1;MLEAF=0.500;MQ=46.11;MQRankSum=-0.727;QD=11.19;ReadPosRankSum=0.727;SOR=1.609	GT:AD:DP:GQ:PL	0/1:1,3:4:73:73,0,191
HYBRID_SCAFFOLD_Super-Scaffold_5213|quiver|pilon	1209049	.	TAC	T	102.73	PASS	AC=1;AF=0.500;AN=2;BaseQRankSum=-0.903;ClippingRankSum=-0.612;DP=59;FS=8.060;MLEAC=1;MLEAF=0.500;MQ=60.00;MQRankSum=1.777;QD=1.74;ReadPosRankSum=-0.521;SOR=0.069	GT:AD:DP:GQ:PL	0/1:17,8:25:99:140,0,385
HYBRID_SCAFFOLD_Super-Scaffold_5213|quiver|pilon	1209333	.	G	GAC	240.70	PASS	AC=1;AF=0.500;AN=2;BaseQRankSum=0.639;ClippingRankSum=1.369;DP=38;FS=0.000;MLEAC=1;MLEAF=0.500;MQ=58.41;MQRankSum=1.369;QD=6.33;ReadPosRankSum=2.100;SOR=0.307	GT:AD:DP:GQ:PL	0/1:2,12:14:6:277,0,6
HYBRID_SCAFFOLD_Super-Scaffold_5213|quiver|pilon	1274554	.	A	G	162.77	PASS	AC=1;AF=0.500;AN=2;BaseQRankSum=0.390;ClippingRankSum=0.665;DP=35;FS=13.375;MLEAC=1;MLEAF=0.500;MQ=54.07;MQRankSum=-0.298;QD=4.65;ReadPosRankSum=-1.721;SOR=1.426	GT:AD:DP:GQ:PL	0/1:19,10:29:99:191,0,575
HYBRID_SCAFFOLD_Super-Scaffold_5213|quiver|pilon	1274560	.	A	G	189.77	PASS	AC=1;AF=0.500;AN=2;BaseQRankSum=2.456;ClippingRankSum=-0.269;DP=39;FS=19.809;MLEAC=1;MLEAF=0.500;MQ=54.71;MQRankSum=0.652;QD=4.87;ReadPosRankSum=-0.460;SOR=2.044	GT:AD:DP:GQ:PL	0/1:19,13:32:99:218,0,566
HYBRID_SCAFFOLD_Super-Scaffold_5213|quiver|pilon	1310055	.	GGT	G	78.73	PASS	AC=1;AF=0.500;AN=2;BaseQRankSum=0.140;ClippingRankSum=-0.515;DP=32;FS=2.112;MLEAC=1;MLEAF=0.500;MQ=59.64;MQRankSum=0.609;QD=2.46;ReadPosRankSum=-0.553;SOR=1.329	GT:AD:DP:GQ:PL	0/1:12,6:18:99:116,0,291
HYBRID_SCAFFOLD_Super-Scaffold_5213|quiver|pilon	1323590	.	CCA	C	34.73	LowQD;LowQual	AC=1;AF=0.500;AN=2;BaseQRankSum=-1.465;ClippingRankSum=0.803;DP=27;FS=0.000;MLEAC=1;MLEAF=0.500;MQ=60.00;MQRankSum=0.992;QD=1.29;ReadPosRankSum=0.450;SOR=0.693	GT:AD:DP:GQ:PL	0/1:16,4:20:72:72,0,447
HYBRID_SCAFFOLD_Super-Scaffold_5213|quiver|pilon	1359010	.	A	ATG	179.73	PASS	AC=1;AF=0.500;AN=2;BaseQRankSum=-0.998;ClippingRankSum=0.952;DP=107;FS=0.000;MLEAC=1;MLEAF=0.500;MQ=47.64;MQRankSum=-2.019;QD=1.68;ReadPosRankSum=1.224;SOR=0.760	GT:AD:DP:GQ:PL	0/1:16,12:28:99:217,0,472
HYBRID_SCAFFOLD_Super-Scaffold_5213|quiver|pilon	1375634	.	T	TG	50.25	PASS	AC=2;AF=1.00;AN=2;DP=5;FS=0.000;MLEAC=2;MLEAF=1.00;MQ=60.00;QD=10.05;SOR=1.179	GT:AD:DP:GQ:PL	1/1:0,3:3:9:87,9,0
HYBRID_SCAFFOLD_Super-Scaffold_5213|quiver|pilon	1565356	.	GGT	G	38.73	LowQD;LowQual	AC=1;AF=0.500;AN=2;BaseQRankSum=1.325;ClippingRankSum=-0.374;DP=40;FS=0.000;MLEAC=1;MLEAF=0.500;MQ=59.39;MQRankSum=0.034;QD=0.97;ReadPosRankSum=0.102;SOR=0.804	GT:AD:DP:GQ:PL	0/1:20,5:25:76:76,0,444
HYBRID_SCAFFOLD_Super-Scaffold_5213|quiver|pilon	1577162	.	GGA	G	56.73	LowQD	AC=1;AF=0.500;AN=2;BaseQRankSum=-0.754;ClippingRankSum=-0.929;DP=48;FS=0.000;MLEAC=1;MLEAF=0.500;MQ=60.00;MQRankSum=0.158;QD=1.18;ReadPosRankSum=1.779;SOR=0.735	GT:AD:DP:GQ:PL	0/1:37,6:43:94:94,0,1201
HYBRID_SCAFFOLD_Super-Scaffold_5213|quiver|pilon	1578796	.	GT	G	586.73	PASS	AC=2;AF=1.00;AN=2;DP=20;FS=0.000;MLEAC=2;MLEAF=1.00;MQ=60.00;QD=29.34;SOR=1.609	GT:AD:DP:GQ:PL	1/1:0,19:19:57:624,57,0
HYBRID_SCAFFOLD_Super-Scaffold_5213|quiver|pilon	1578845	.	AG	A	663.73	PASS	AC=2;AF=1.00;AN=2;DP=23;FS=0.000;MLEAC=2;MLEAF=1.00;MQ=60.00;QD=28.86;SOR=0.874	GT:AD:DP:GQ:PL	1/1:0,22:22:66:701,66,0
HYBRID_SCAFFOLD_Super-Scaffold_5213|quiver|pilon	1581111	.	A	AG	141	PASS	AC=2;AF=1.00;AN=2;DP=5;FS=0.000;MLEAC=2;MLEAF=1.00;MQ=60.00;QD=28.20;SOR=1.609	GT:AD:DP:GQ:PL	1/1:0,4:4:12:178,12,0
HYBRID_SCAFFOLD_Super-Scaffold_5213|quiver|pilon	1581119	.	C	CG	141	LowCoverage	AC=2;AF=1.00;AN=2;DP=4;FS=0.000;MLEAC=2;MLEAF=1.00;MQ=60.00;QD=29.57;SOR=1.609	GT:AD:DP:GQ:PL	1/1:0,4:4:12:178,12,0
HYBRID_SCAFFOLD_Super-Scaffold_5213|quiver|pilon	1595594	.	A	AAC	55.73	PASS	AC=1;AF=0.500;AN=2;BaseQRankSum=1.754;ClippingRankSum=1.754;DP=15;FS=3.680;MLEAC=1;MLEAF=0.500;MQ=56.57;MQRankSum=-1.754;QD=3.72;ReadPosRankSum=-1.300;SOR=2.494	GT:AD:DP:GQ:PL	0/1:3,4:7:82:93,0,82
HYBRID_SCAFFOLD_Super-Scaffold_5213|quiver|pilon	1622621	.	A	AC	57.25	LowCoverage	AC=2;AF=1.00;AN=2;DP=4;FS=0.000;MLEAC=2;MLEAF=1.00;MQ=60.00;QD=14.31;SOR=2.833	GT:AD:DP:GQ:PL	1/1:0,3:3:9:94,9,0
HYBRID_SCAFFOLD_Super-Scaffold_5213|quiver|pilon	1649155	.	AG	A	64.73	PASS	AC=1;AF=0.500;AN=2;BaseQRankSum=-1.265;ClippingRankSum=-0.081;DP=29;FS=0.000;MLEAC=1;MLEAF=0.500;MQ=56.23;MQRankSum=-2.934;QD=2.23;ReadPosRankSum=1.965;SOR=0.616	GT:AD:DP:GQ:PL	0/1:23,6:29:99:102,0,764
HYBRID_SCAFFOLD_Super-Scaffold_5213|quiver|pilon	1674428	.	CGT	C	45.73	LowQual	AC=1;AF=0.500;AN=2;BaseQRankSum=-0.077;ClippingRankSum=0.694;DP=26;FS=0.000;MLEAC=1;MLEAF=0.500;MQ=60.00;MQRankSum=1.774;QD=1.76;ReadPosRankSum=-0.536;SOR=0.836	GT:AD:DP:GQ:PL	0/1:9,4:13:83:83,0,216
HYBRID_SCAFFOLD_Super-Scaffold_5213|quiver|pilon	1726656	.	TGA	T	31.73	LowQual	AC=1;AF=0.500;AN=2;BaseQRankSum=-1.580;ClippingRankSum=-0.546;DP=13;FS=2.730;MLEAC=1;MLEAF=0.500;MQ=60.00;MQRankSum=0.296;QD=2.44;ReadPosRankSum=-0.296;SOR=0.169	GT:AD:DP:GQ:PL	0/1:7,3:10:69:69,0,197
HYBRID_SCAFFOLD_Super-Scaffold_5213|quiver|pilon	1745281	.	TTG	T	56.73	LowQD	AC=1;AF=0.500;AN=2;BaseQRankSum=-0.476;ClippingRankSum=-1.260;DP=44;FS=0.000;MLEAC=1;MLEAF=0.500;MQ=58.61;MQRankSum=1.596;QD=1.29;ReadPosRankSum=-0.567;SOR=0.412	GT:AD:DP:GQ:PL	0/1:22,6:28:94:94,0,558
HYBRID_SCAFFOLD_Super-Scaffold_5213|quiver|pilon	1922504	.	A	AT	119.80	PASS	AC=2;AF=1.00;AN=2;DP=11;FS=0.000;MLEAC=2;MLEAF=1.00;MQ=60.00;QD=10.89;SOR=3.912	GT:AD:DP:GQ:PL	1/1:0,6:6:18:157,18,0
HYBRID_SCAFFOLD_Super-Scaffold_5213|quiver|pilon	1995880	.	GCA	G	35.73	LowQual	AC=1;AF=0.500;AN=2;BaseQRankSum=1.909;ClippingRankSum=0.212;DP=18;FS=5.021;MLEAC=1;MLEAF=0.500;MQ=59.73;MQRankSum=0.071;QD=1.99;ReadPosRankSum=0.540;SOR=1.506	GT:AD:DP:GQ:PL	0/1:10,4:14:73:73,0,250
HYBRID_SCAFFOLD_Super-Scaffold_5213|quiver|pilon	2005887	.	TAC	T	34.73	LowQD;LowQual	AC=1;AF=0.500;AN=2;BaseQRankSum=-0.057;ClippingRankSum=0.057;DP=31;FS=0.000;MLEAC=1;MLEAF=0.500;MQ=60.00;MQRankSum=-1.415;QD=1.12;ReadPosRankSum=-0.061;SOR=1.022	GT:AD:DP:GQ:PL	0/1:13,4:17:72:72,0,323
HYBRID_SCAFFOLD_Super-Scaffold_5213|quiver|pilon	2051340	.	TAC	T	48.84	LowQual	AC=1;AF=0.500;AN=2;BaseQRankSum=-1.380;ClippingRankSum=0.000;DP=18;FS=4.771;MLEAC=1;MLEAF=0.500;MQ=59.07;MQRankSum=-0.720;QD=2.71;ReadPosRankSum=-0.731;SOR=3.258	GT:AD:DP:GQ:PL	0/1:2,4:6:16:86,0,16
HYBRID_SCAFFOLD_Super-Scaffold_5213|quiver|pilon	2070147	.	G	GC	38.80	LowQual	AC=1;AF=0.500;AN=2;BaseQRankSum=0.727;ClippingRankSum=0.727;DP=7;FS=0.000;MLEAC=1;MLEAF=0.500;MQ=60.00;MQRankSum=0.727;QD=5.54;ReadPosRankSum=0.727;SOR=0.916	GT:AD:DP:GQ:PL	0/1:1,3:4:18:76,0,18
HYBRID_SCAFFOLD_Super-Scaffold_5213|quiver|pilon	2115887	.	T	TAGAA	365.74	PASS	AC=2;AF=1.00;AN=2;DP=20;FS=0.000;MLEAC=2;MLEAF=1.00;MQ=59.10;QD=18.29;SOR=0.892	GT:AD:DP:GQ:PL	1/1:0,9:9:26:403,26,0
HYBRID_SCAFFOLD_Super-Scaffold_5213|quiver|pilon	2146604	.	T	TA	106.87	PASS	AC=2;AF=1.00;AN=2;DP=5;FS=0.000;MLEAC=2;MLEAF=1.00;MQ=60.00;QD=21.37;SOR=1.981	GT:AD:DP:GQ:PL	1/1:0,5:5:15:144,15,0
HYBRID_SCAFFOLD_Super-Scaffold_5213|quiver|pilon	2159946	.	T	C	46.77	LowQual	AC=1;AF=0.500;AN=2;BaseQRankSum=0.264;ClippingRankSum=-1.318;DP=17;FS=20.434;MLEAC=1;MLEAF=0.500;MQ=60.00;MQRankSum=-2.372;QD=2.75;ReadPosRankSum=-1.001;SOR=3.588	GT:AD:DP:GQ:PL	0/1:12,5:17:75:75,0,431
HYBRID_SCAFFOLD_Super-Scaffold_5213|quiver|pilon	2251079	.	TTC	T	65.73	LowQD	AC=1;AF=0.500;AN=2;BaseQRankSum=-2.217;ClippingRankSum=-0.070;DP=50;FS=5.097;MLEAC=1;MLEAF=0.500;MQ=60.00;MQRankSum=-0.350;QD=1.31;ReadPosRankSum=0.117;SOR=0.096	GT:AD:DP:GQ:PL	0/1:27,6:33:99:103,0,786
HYBRID_SCAFFOLD_Super-Scaffold_5213|quiver|pilon	2259056	.	CATCT	C	369.74	PASS	AC=2;AF=1.00;AN=2;DP=27;FS=0.000;MLEAC=2;MLEAF=1.00;MQ=59.63;QD=13.69;SOR=0.892	GT:AD:DP:GQ:PL	1/1:0,9:9:28:407,28,0
HYBRID_SCAFFOLD_Super-Scaffold_5213|quiver|pilon	2385054	.	ATG	A	209.73	PASS	AC=1;AF=0.500;AN=2;BaseQRankSum=-0.728;ClippingRankSum=-0.480;DP=47;FS=1.399;MLEAC=1;MLEAF=0.500;MQ=59.33;MQRankSum=0.515;QD=4.46;ReadPosRankSum=0.129;SOR=0.740	GT:AD:DP:GQ:PL	0/1:24,11:35:99:247,0,646
HYBRID_SCAFFOLD_Super-Scaffold_5213|quiver|pilon	2398813	.	C	CA	57	PASS	AC=2;AF=1.00;AN=2;DP=10;FS=0.000;MLEAC=2;MLEAF=1.00;MQ=60.00;QD=5.70;SOR=1.609	GT:AD:DP:GQ:PL	1/1:0,4:4:12:94,12,0
HYBRID_SCAFFOLD_Super-Scaffold_5213|quiver|pilon	2433853	.	GCA	G	44.73	LowQD;LowQual	AC=1;AF=0.500;AN=2;BaseQRankSum=-1.041;ClippingRankSum=-0.085;DP=111;FS=2.847;MLEAC=1;MLEAF=0.500;MQ=59.92;MQRankSum=-0.702;QD=0.40;ReadPosRankSum=0.702;SOR=1.270	GT:AD:DP:GQ:PL	0/1:66,11:77:82:82,0,1876
HYBRID_SCAFFOLD_Super-Scaffold_5213|quiver|pilon	2463672	.	GCA	G	73.73	PASS	AC=1;AF=0.500;AN=2;BaseQRankSum=0.028;ClippingRankSum=-0.924;DP=29;FS=0.000;MLEAC=1;MLEAF=0.500;MQ=60.00;MQRankSum=-1.764;QD=2.54;ReadPosRankSum=1.372;SOR=0.693	GT:AD:DP:GQ:PL	0/1:22,6:28:99:111,0,660
HYBRID_SCAFFOLD_Super-Scaffold_5213|quiver|pilon	2465486	.	CAT	C	149.73	PASS	AC=1;AF=0.500;AN=2;BaseQRankSum=-1.813;ClippingRankSum=-0.869;DP=15;FS=0.000;MLEAC=1;MLEAF=0.500;MQ=60.00;MQRankSum=0.259;QD=9.98;ReadPosRankSum=0.779;SOR=0.269	GT:AD:DP:GQ:PL	0/1:6,6:12:99:187,0,180
HYBRID_SCAFFOLD_Super-Scaffold_5213|quiver|pilon	2469147	.	A	T	55.77	PASS	AC=1;AF=0.500;AN=2;BaseQRankSum=0.000;ClippingRankSum=-0.720;DP=6;FS=0.000;MLEAC=1;MLEAF=0.500;MQ=24.81;MQRankSum=0.720;QD=9.30;ReadPosRankSum=0.000;SOR=1.609	GT:AD:DP:GQ:PL	0/1:2,4:6:31:84,0,31
HYBRID_SCAFFOLD_Super-Scaffold_5213|quiver|pilon	2469216	.	A	G	46.90	LowCoverage;LowQual	AC=1;AF=0.500;AN=2;BaseQRankSum=0.727;ClippingRankSum=0.727;DP=4;FS=0.000;MLEAC=1;MLEAF=0.500;MQ=24.03;MQRankSum=0.727;QD=11.73;ReadPosRankSum=0.727;SOR=0.446	GT:AD:DP:GQ:PL	0/1:1,3:4:15:75,0,15
HYBRID_SCAFFOLD_Super-Scaffold_5213|quiver|pilon	2471790	.	T	A	82.28	LowCoverage	AC=2;AF=1.00;AN=2;DP=3;FS=0.000;MLEAC=2;MLEAF=1.00;MQ=34.64;QD=27.43;SOR=2.833	GT:AD:DP:GQ:PL	1/1:0,3:3:9:110,9,0
HYBRID_SCAFFOLD_Super-Scaffold_5213|quiver|pilon	2472482	.	T	C	50.77	PASS	AC=1;AF=0.500;AN=2;BaseQRankSum=-1.203;ClippingRankSum=0.248;DP=9;FS=4.771;MLEAC=1;MLEAF=0.500;MQ=36.24;MQRankSum=-0.573;QD=5.64;ReadPosRankSum=-0.573;SOR=0.045	GT:AD:DP:GQ:PL	0/1:6,3:9:79:79,0,232
HYBRID_SCAFFOLD_Super-Scaffold_5213|quiver|pilon	2472568	.	A	T	395.77	PASS	AC=2;AF=1.00;AN=2;DP=13;FS=0.000;MLEAC=2;MLEAF=1.00;MQ=41.19;QD=30.44;SOR=0.836	GT:AD:DP:GQ:PL	1/1:0,13:13:39:424,39,0
HYBRID_SCAFFOLD_Super-Scaffold_5213|quiver|pilon	2505807	.	T	A	133.77	PASS	AC=1;AF=0.500;AN=2;BaseQRankSum=-0.225;ClippingRankSum=0.627;DP=14;FS=2.027;MLEAC=1;MLEAF=0.500;MQ=33.30;MQRankSum=-2.007;QD=9.55;ReadPosRankSum=0.193;SOR=0.307	GT:AD:DP:GQ:PL	0/1:6,8:14:99:162,0,144
HYBRID_SCAFFOLD_Super-Scaffold_5213|quiver|pilon	2533108	.	A	AG	61.25	LowCoverage	AC=2;AF=1.00;AN=2;DP=3;FS=0.000;MLEAC=2;MLEAF=1.00;MQ=60.00;QD=20.42;SOR=1.179	GT:AD:DP:GQ:PL	1/1:0,3:3:9:98,9,0
HYBRID_SCAFFOLD_Super-Scaffold_5213|quiver|pilon	2613639	.	T	TG	49.25	LowCoverage;LowQual	AC=2;AF=1.00;AN=2;DP=3;FS=0.000;MLEAC=2;MLEAF=1.00;MQ=60.00;QD=16.42;SOR=1.179	GT:AD:DP:GQ:PL	1/1:0,3:3:9:86,9,0
HYBRID_SCAFFOLD_Super-Scaffold_5213|quiver|pilon	2640328	.	G	GACAC	38.70	LowQual	AC=1;AF=0.500;AN=2;BaseQRankSum=0.727;ClippingRankSum=0.727;DP=10;FS=0.000;MLEAC=1;MLEAF=0.500;MQ=58.31;MQRankSum=-0.727;QD=3.87;ReadPosRankSum=-0.727;SOR=1.609	GT:AD:DP:GQ:PL	0/1:1,3:4:6:75,0,6
HYBRID_SCAFFOLD_Super-Scaffold_5213|quiver|pilon	2710075	.	TCTC	T	248.73	PASS	AC=1;AF=0.500;AN=2;BaseQRankSum=1.739;ClippingRankSum=0.715;DP=28;FS=2.363;MLEAC=1;MLEAF=0.500;MQ=50.35;MQRankSum=0.386;QD=8.88;ReadPosRankSum=2.313;SOR=1.863	GT:AD:DP:GQ:PL	0/1:6,8:14:99:286,0,188
HYBRID_SCAFFOLD_Super-Scaffold_5273|quiver|pilon	18093	.	T	C	46.77	LowQual	AC=1;AF=0.500;AN=2;BaseQRankSum=1.449;ClippingRankSum=0.693;DP=17;FS=2.884;MLEAC=1;MLEAF=0.500;MQ=55.16;MQRankSum=-2.709;QD=2.75;ReadPosRankSum=0.315;SOR=2.368	GT:AD:DP:GQ:PL	0/1:14,3:17:75:75,0,394
HYBRID_SCAFFOLD_Super-Scaffold_5273|quiver|pilon	32015	.	C	CT	41.25	LowCoverage;LowQual	AC=2;AF=1.00;AN=2;DP=4;FS=0.000;MLEAC=2;MLEAF=1.00;MQ=60.00;QD=10.31;SOR=2.833	GT:AD:DP:GQ:PL	1/1:0,3:3:9:78,9,0
HYBRID_SCAFFOLD_Super-Scaffold_5273|quiver|pilon	117090	.	G	GT	47	LowQual	AC=2;AF=1.00;AN=2;DP=9;FS=0.000;MLEAC=2;MLEAF=1.00;MQ=60.00;QD=5.22;SOR=0.693	GT:AD:DP:GQ:PL	1/1:0,4:4:12:84,12,0
HYBRID_SCAFFOLD_Super-Scaffold_5273|quiver|pilon	173541	.	C	A	88.77	PASS	AC=1;AF=0.500;AN=2;BaseQRankSum=0.672;ClippingRankSum=0.134;DP=21;FS=9.840;MLEAC=1;MLEAF=0.500;MQ=43.80;MQRankSum=-1.567;QD=4.23;ReadPosRankSum=-0.403;SOR=3.251	GT:AD:DP:GQ:PL	0/1:17,4:21:99:117,0,1022
HYBRID_SCAFFOLD_Super-Scaffold_5273|quiver|pilon	173546	.	A	G	88.77	PASS	AC=1;AF=0.500;AN=2;BaseQRankSum=-0.425;ClippingRankSum=0.047;DP=20;FS=9.332;MLEAC=1;MLEAF=0.500;MQ=43.98;MQRankSum=-1.937;QD=4.44;ReadPosRankSum=1.559;SOR=3.258	GT:AD:DP:GQ:PL	0/1:16,4:20:99:117,0,1022
HYBRID_SCAFFOLD_Super-Scaffold_5273|quiver|pilon	173586	.	A	G	188.77	PASS	AC=1;AF=0.500;AN=2;BaseQRankSum=-1.846;ClippingRankSum=-0.024;DP=28;FS=6.262;MLEAC=1;MLEAF=0.500;MQ=45.11;MQRankSum=-3.236;QD=6.74;ReadPosRankSum=-0.024;SOR=1.492	GT:AD:DP:GQ:PL	0/1:18,10:28:99:217,0,609
HYBRID_SCAFFOLD_Super-Scaffold_5273|quiver|pilon	179193	.	CCA	C	59.73	PASS	AC=1;AF=0.500;AN=2;BaseQRankSum=-1.036;ClippingRankSum=0.633;DP=22;FS=0.000;MLEAC=1;MLEAF=0.500;MQ=60.00;MQRankSum=-1.133;QD=2.72;ReadPosRankSum=-0.365;SOR=0.307	GT:AD:DP:GQ:PL	0/1:6,4:10:97:97,0,151
HYBRID_SCAFFOLD_Super-Scaffold_5273|quiver|pilon	192620	.	C	CA	37.25	LowQual	AC=2;AF=1.00;AN=2;DP=5;FS=0.000;MLEAC=2;MLEAF=1.00;MQ=60.00;QD=7.45;SOR=1.179	GT:AD:DP:GQ:PL	1/1:0,3:3:9:74,9,0
HYBRID_SCAFFOLD_Super-Scaffold_5282|quiver|pilon	154	.	G	C	1070.77	PASS	AC=1;AF=0.500;AN=2;BaseQRankSum=1.467;ClippingRankSum=-1.359;DP=165;FS=16.086;MLEAC=1;MLEAF=0.500;MQ=47.84;MQRankSum=1.505;QD=6.49;ReadPosRankSum=1.747;SOR=0.718	GT:AD:DP:GQ:PL	0/1:103,51:154:99:1099,0,2543
HYBRID_SCAFFOLD_Super-Scaffold_5282|quiver|pilon	330	.	AGC	A	1201.73	PASS	AC=1;AF=0.500;AN=2;BaseQRankSum=1.924;ClippingRankSum=0.169;DP=103;FS=5.259;MLEAC=1;MLEAF=0.500;MQ=54.30;MQRankSum=-4.835;QD=11.67;ReadPosRankSum=-1.024;SOR=0.871	GT:AD:DP:GQ:PL	0/1:67,35:102:99:1239,0,5280
HYBRID_SCAFFOLD_Super-Scaffold_5282|quiver|pilon	334	.	CACTGGCACTTCCACAGATAACACACTTGCACTTCCACAGATAACACACTTGTACTTCCATAGATAACACACTGGCACTTCCATAGATAACACACTGGCACTTCCACAGATAAT	C	1135.73	PASS	AC=1;AF=0.500;AN=2;BaseQRankSum=2.842;ClippingRankSum=1.263;DP=163;FS=6.061;MLEAC=1;MLEAF=0.500;MQ=54.87;MQRankSum=-4.641;QD=6.97;ReadPosRankSum=0.196;SOR=0.870	GT:AD:DP:GQ:PL	0/1:116,35:151:99:1173,0,7793
HYBRID_SCAFFOLD_Super-Scaffold_5282|quiver|pilon	341	.	AC	A	146.73	LowQD	AC=1;AF=0.500;AN=2;BaseQRankSum=-0.233;ClippingRankSum=0.243;DP=106;FS=12.868;MLEAC=1;MLEAF=0.500;MQ=53.95;MQRankSum=-0.951;QD=1.38;ReadPosRankSum=2.653;SOR=2.473	GT:AD:DP:GQ:PL	0/1:93,11:104:99:184,0,5549
HYBRID_SCAFFOLD_Super-Scaffold_5282|quiver|pilon	490	.	T	A	2152.77	PASS	AC=1;AF=0.500;AN=2;BaseQRankSum=0.644;ClippingRankSum=0.188;DP=109;FS=2.602;MLEAC=1;MLEAF=0.500;MQ=55.43;MQRankSum=-3.017;QD=19.75;ReadPosRankSum=0.933;SOR=0.517	GT:AD:DP:GQ:PL	0/1:46,55:101:99:2181,0,1839
HYBRID_SCAFFOLD_Super-Scaffold_5282|quiver|pilon	513	.	T	A	3248.77	PASS	AC=1;AF=0.500;AN=2;BaseQRankSum=0.924;ClippingRankSum=0.516;DP=131;FS=3.222;MLEAC=1;MLEAF=0.500;MQ=57.17;MQRankSum=-2.170;QD=24.80;ReadPosRankSum=1.333;SOR=0.802	GT:AD:DP:GQ:PL	0/1:53,77:130:99:3277,0,2017
HYBRID_SCAFFOLD_Super-Scaffold_5282|quiver|pilon	656	.	T	C	2157.77	PASS	AC=1;AF=0.500;AN=2;BaseQRankSum=1.982;ClippingRankSum=-0.633;DP=135;FS=13.027;MLEAC=1;MLEAF=0.500;MQ=50.83;MQRankSum=-6.533;QD=15.98;ReadPosRankSum=-0.319;SOR=1.663	GT:AD:DP:GQ:PL	0/1:69,63:132:99:2186,0,2264
HYBRID_SCAFFOLD_Super-Scaffold_5282|quiver|pilon	739	.	C	A	2758.77	PASS	AC=1;AF=0.500;AN=2;BaseQRankSum=0.277;ClippingRankSum=-0.270;DP=159;FS=0.000;MLEAC=1;MLEAF=0.500;MQ=54.46;MQRankSum=-6.781;QD=17.35;ReadPosRankSum=2.062;SOR=0.669	GT:AD:DP:GQ:PL	0/1:79,80:159:99:2787,0,2564
HYBRID_SCAFFOLD_Super-Scaffold_5282|quiver|pilon	781	.	C	A	2803.77	PASS	AC=1;AF=0.500;AN=2;BaseQRankSum=0.128;ClippingRankSum=1.860;DP=137;FS=9.091;MLEAC=1;MLEAF=0.500;MQ=52.14;MQRankSum=-4.853;QD=20.47;ReadPosRankSum=1.003;SOR=0.397	GT:AD:DP:GQ:PL	0/1:61,76:137:99:2832,0,2232
HYBRID_SCAFFOLD_Super-Scaffold_5282|quiver|pilon	939	.	A	C	357.77	PASS	AC=1;AF=0.500;AN=2;BaseQRankSum=3.964;ClippingRankSum=-0.131;DP=49;FS=0.000;MLEAC=1;MLEAF=0.500;MQ=42.77;MQRankSum=-0.726;QD=7.30;ReadPosRankSum=2.893;SOR=0.235	GT:AD:DP:GQ:PL	0/1:36,12:48:99:386,0,2025
HYBRID_SCAFFOLD_Super-Scaffold_5282|quiver|pilon	946	.	T	C	325.77	PASS	AC=1;AF=0.500;AN=2;BaseQRankSum=1.872;ClippingRankSum=-1.369;DP=48;FS=0.000;MLEAC=1;MLEAF=0.500;MQ=41.43;MQRankSum=-1.219;QD=6.79;ReadPosRankSum=0.817;SOR=0.722	GT:AD:DP:GQ:PL	0/1:36,11:47:99:354,0,2110
HYBRID_SCAFFOLD_Super-Scaffold_5282|quiver|pilon	959	.	G	T	355.77	PASS	AC=1;AF=0.500;AN=2;BaseQRankSum=1.996;ClippingRankSum=-0.233;DP=30;FS=0.000;MLEAC=1;MLEAF=0.500;MQ=39.48;MQRankSum=0.596;QD=11.86;ReadPosRankSum=-2.774;SOR=0.075	GT:AD:DP:GQ:PL	0/1:24,6:30:99:384,0,1690
HYBRID_SCAFFOLD_Super-Scaffold_5282|quiver|pilon	968	.	A	G	154.77	PASS	AC=1;AF=0.500;AN=2;BaseQRankSum=1.058;ClippingRankSum=-0.239;DP=27;FS=0.000;MLEAC=1;MLEAF=0.500;MQ=39.42;MQRankSum=-1.194;QD=5.73;ReadPosRankSum=-2.901;SOR=0.042	GT:AD:DP:GQ:PL	0/1:23,4:27:99:183,0,1571
HYBRID_SCAFFOLD_Super-Scaffold_5282|quiver|pilon	986	.	T	C	217.77	PASS	AC=1;AF=0.500;AN=2;BaseQRankSum=0.211;ClippingRankSum=0.282;DP=22;FS=0.000;MLEAC=1;MLEAF=0.500;MQ=39.29;MQRankSum=-0.423;QD=9.90;ReadPosRankSum=2.538;SOR=0.223	GT:AD:DP:GQ:PL	0/1:15,7:22:99:246,0,745
HYBRID_SCAFFOLD_Super-Scaffold_5282|quiver|pilon	1010	.	C	T	202.77	PASS	AC=1;AF=0.500;AN=2;BaseQRankSum=-0.259;ClippingRankSum=-1.517;DP=12;FS=0.000;MLEAC=1;MLEAF=0.500;MQ=38.69;MQRankSum=0.467;QD=16.90;ReadPosRankSum=-1.378;SOR=0.693	GT:AD:DP:GQ:PL	0/1:6,6:12:99:231,0,430
HYBRID_SCAFFOLD_Super-Scaffold_5282|quiver|pilon	2339	.	T	C	106.77	PASS	AC=1;AF=0.500;AN=2;BaseQRankSum=2.778;ClippingRankSum=1.280;DP=30;FS=9.066;MLEAC=1;MLEAF=0.500;MQ=34.61;MQRankSum=2.403;QD=3.56;ReadPosRankSum=1.966;SOR=3.287	GT:AD:DP:GQ:PL	0/1:22,5:27:99:135,0,543
HYBRID_SCAFFOLD_Super-Scaffold_5282|quiver|pilon	15216	.	ATAT	A	34.73	LowQual	AC=1;AF=0.500;AN=2;BaseQRankSum=-1.380;ClippingRankSum=-1.380;DP=11;FS=0.000;MLEAC=1;MLEAF=0.500;MQ=60.00;MQRankSum=0.720;QD=3.16;ReadPosRankSum=0.720;SOR=0.223	GT:AD:DP:GQ:PL	0/1:4,2:6:72:72,0,168
HYBRID_SCAFFOLD_Super-Scaffold_5282|quiver|pilon	98903	.	TAC	T	60.73	PASS	AC=1;AF=0.500;AN=2;BaseQRankSum=0.929;ClippingRankSum=-0.536;DP=15;FS=2.398;MLEAC=1;MLEAF=0.500;MQ=60.00;MQRankSum=0.929;QD=4.05;ReadPosRankSum=0.600;SOR=1.609	GT:AD:DP:GQ:PL	0/1:8,4:12:98:98,0,207
HYBRID_SCAFFOLD_Super-Scaffold_5303|quiver|pilon	46994	.	C	CA	61	PASS	AC=2;AF=1.00;AN=2;DP=5;FS=0.000;MLEAC=2;MLEAF=1.00;MQ=60.00;QD=12.20;SOR=0.693	GT:AD:DP:GQ:PL	1/1:0,4:4:12:98,12,0
HYBRID_SCAFFOLD_Super-Scaffold_5303|quiver|pilon	52111	.	A	ACAC	296.73	PASS	AC=1;AF=0.500;AN=2;BaseQRankSum=1.052;ClippingRankSum=0.486;DP=119;FS=1.048;MLEAC=1;MLEAF=0.500;MQ=45.94;MQRankSum=-1.480;QD=2.49;ReadPosRankSum=1.800;SOR=0.909	GT:AD:DP:GQ:PL	0/1:73,16:89:99:334,0,2801
HYBRID_SCAFFOLD_Super-Scaffold_5303|quiver|pilon	52122	.	GAC	G	252.73	PASS	AC=1;AF=0.500;AN=2;BaseQRankSum=-1.142;ClippingRankSum=-0.209;DP=128;FS=0.000;MLEAC=1;MLEAF=0.500;MQ=49.46;MQRankSum=-3.018;QD=1.97;ReadPosRankSum=0.379;SOR=0.749	GT:AD:DP:GQ:PL	0/1:81,16:97:99:290,0,3317
HYBRID_SCAFFOLD_Super-Scaffold_5303|quiver|pilon	52231	.	GACAC	G	3758.73	PASS	AC=2;AF=1.00;AN=2;BaseQRankSum=1.830;ClippingRankSum=-0.290;DP=140;FS=5.501;MLEAC=2;MLEAF=1.00;MQ=56.42;MQRankSum=-0.090;QD=26.85;ReadPosRankSum=1.590;SOR=0.132	GT:AD:DP:GQ:PL	1/1:3,98:101:99:3796,217,0
HYBRID_SCAFFOLD_Super-Scaffold_5303|quiver|pilon	80781	.	T	TG	133.80	PASS	AC=2;AF=1.00;AN=2;DP=12;FS=0.000;MLEAC=2;MLEAF=1.00;MQ=60.00;QD=11.15;SOR=0.693	GT:AD:DP:GQ:PL	1/1:0,6:6:18:171,18,0
HYBRID_SCAFFOLD_Super-Scaffold_5303|quiver|pilon	91757	.	TTC	T	42.73	LowQual	AC=1;AF=0.500;AN=2;BaseQRankSum=-2.393;ClippingRankSum=1.338;DP=26;FS=2.299;MLEAC=1;MLEAF=0.500;MQ=60.00;MQRankSum=-0.933;QD=1.64;ReadPosRankSum=-0.894;SOR=0.223	GT:AD:DP:GQ:PL	0/1:19,4:23:80:80,0,611
HYBRID_SCAFFOLD_Super-Scaffold_5303|quiver|pilon	157172	.	GCA	G	170.73	PASS	AC=1;AF=0.500;AN=2;BaseQRankSum=0.380;ClippingRankSum=0.608;DP=54;FS=3.197;MLEAC=1;MLEAF=0.500;MQ=58.94;MQRankSum=2.127;QD=3.16;ReadPosRankSum=1.395;SOR=2.303	GT:AD:DP:GQ:PL	0/1:11,12:23:99:208,0,176
HYBRID_SCAFFOLD_Super-Scaffold_5371|quiver|pilon	35931	.	GCA	G	64.73	PASS	AC=1;AF=0.500;AN=2;BaseQRankSum=-0.306;ClippingRankSum=-0.184;DP=25;FS=0.000;MLEAC=1;MLEAF=0.500;MQ=60.00;MQRankSum=-2.266;QD=2.59;ReadPosRankSum=0.796;SOR=0.646	GT:AD:DP:GQ:PL	0/1:10,5:15:99:102,0,224
HYBRID_SCAFFOLD_Super-Scaffold_5371|quiver|pilon	149058	.	T	TC	81.73	PASS	AC=1;AF=0.500;AN=2;BaseQRankSum=-0.922;ClippingRankSum=-1.495;DP=14;FS=0.000;MLEAC=1;MLEAF=0.500;MQ=60.00;MQRankSum=-0.198;QD=5.84;ReadPosRankSum=-0.922;SOR=0.180	GT:AD:DP:GQ:PL	0/1:2,5:7:36:119,0,36
HYBRID_SCAFFOLD_Super-Scaffold_5371|quiver|pilon	198691	.	C	CT	86.14	PASS	AC=1;AF=0.500;AN=2;BaseQRankSum=0.736;ClippingRankSum=0.736;DP=9;FS=0.000;MLEAC=1;MLEAF=0.500;MQ=60.00;MQRankSum=0.736;QD=9.57;ReadPosRankSum=0.736;SOR=0.368	GT:AD:DP:GQ:PL	0/1:1,5:6:10:123,0,10
HYBRID_SCAFFOLD_Super-Scaffold_5371|quiver|pilon	245590	.	T	C	88.77	PASS	AC=1;AF=0.500;AN=2;BaseQRankSum=0.717;ClippingRankSum=-0.387;DP=12;FS=7.404;MLEAC=1;MLEAF=0.500;MQ=43.42;MQRankSum=-1.932;QD=7.40;ReadPosRankSum=0.825;SOR=3.352	GT:AD:DP:GQ:PL	0/1:5,6:11:76:117,0,76
HYBRID_SCAFFOLD_Super-Scaffold_5371|quiver|pilon	319939	.	T	G	74.77	PASS	AC=1;AF=0.500;AN=2;BaseQRankSum=0.791;ClippingRankSum=0.369;DP=22;FS=2.271;MLEAC=1;MLEAF=0.500;MQ=58.40;MQRankSum=0.369;QD=3.40;ReadPosRankSum=1.634;SOR=0.735	GT:AD:DP:GQ:PL	0/1:12,5:17:99:103,0,337
HYBRID_SCAFFOLD_Super-Scaffold_5371|quiver|pilon	329541	.	TCA	T	122.73	PASS	AC=1;AF=0.500;AN=2;BaseQRankSum=-2.964;ClippingRankSum=0.687;DP=65;FS=3.198;MLEAC=1;MLEAF=0.500;MQ=59.60;MQRankSum=0.580;QD=1.89;ReadPosRankSum=2.987;SOR=0.658	GT:AD:DP:GQ:PL	0/1:49,9:58:99:160,0,1576
HYBRID_SCAFFOLD_Super-Scaffold_5371|quiver|pilon	375346	.	G	A	34.77	LowQual	AC=1;AF=0.500;AN=2;BaseQRankSum=-1.589;ClippingRankSum=0.572;DP=8;FS=0.000;MLEAC=1;MLEAF=0.500;MQ=54.42;MQRankSum=-1.067;QD=4.35;ReadPosRankSum=0.572;SOR=0.307	GT:AD:DP:GQ:PL	0/1:6,2:8:63:63,0,447
HYBRID_SCAFFOLD_Super-Scaffold_5371|quiver|pilon	375351	.	C	T	34.77	LowQual	AC=1;AF=0.500;AN=2;BaseQRankSum=-1.666;ClippingRankSum=1.179;DP=9;FS=0.000;MLEAC=1;MLEAF=0.500;MQ=55.07;MQRankSum=-1.179;QD=3.86;ReadPosRankSum=1.666;SOR=0.223	GT:AD:DP:GQ:PL	0/1:7,2:9:63:63,0,447
HYBRID_SCAFFOLD_Super-Scaffold_5371|quiver|pilon	402111	.	ACT	A	65.73	LowQD	AC=1;AF=0.500;AN=2;BaseQRankSum=2.296;ClippingRankSum=-1.577;DP=52;FS=5.477;MLEAC=1;MLEAF=0.500;MQ=59.36;MQRankSum=0.692;QD=1.26;ReadPosRankSum=-1.169;SOR=2.303	GT:AD:DP:GQ:PL	0/1:20,7:27:99:103,0,395
HYBRID_SCAFFOLD_Super-Scaffold_5371|quiver|pilon	414033	.	CTG	C	195.73	PASS	AC=1;AF=0.500;AN=2;BaseQRankSum=-0.670;ClippingRankSum=-0.602;DP=81;FS=1.317;MLEAC=1;MLEAF=0.500;MQ=58.21;MQRankSum=-1.488;QD=2.42;ReadPosRankSum=0.398;SOR=0.368	GT:AD:DP:GQ:PL	0/1:38,12:50:99:233,0,999
HYBRID_SCAFFOLD_Super-Scaffold_5371|quiver|pilon	543914	.	AAC	A	121.14	PASS	AC=1;AF=0.500;AN=2;BaseQRankSum=0.731;ClippingRankSum=-1.818;DP=18;FS=0.000;MLEAC=1;MLEAF=0.500;MQ=58.79;MQRankSum=2.166;QD=6.73;ReadPosRankSum=1.179;SOR=1.022	GT:AD:DP:GQ:PL	0/1:3,7:10:10:158,0,10
HYBRID_SCAFFOLD_Super-Scaffold_5371|quiver|pilon	928005	.	T	C	52.77	PASS	AC=1;AF=0.500;AN=2;BaseQRankSum=-0.711;ClippingRankSum=-0.118;DP=18;FS=2.527;MLEAC=1;MLEAF=0.500;MQ=57.14;MQRankSum=-2.725;QD=2.93;ReadPosRankSum=1.540;SOR=1.008	GT:AD:DP:GQ:PL	0/1:15,3:18:81:81,0,983
HYBRID_SCAFFOLD_Super-Scaffold_5371|quiver|pilon	928010	.	G	T	52.77	PASS	AC=1;AF=0.500;AN=2;BaseQRankSum=-1.076;ClippingRankSum=-0.404;DP=16;FS=2.858;MLEAC=1;MLEAF=0.500;MQ=56.78;MQRankSum=-2.691;QD=3.30;ReadPosRankSum=0.942;SOR=0.916	GT:AD:DP:GQ:PL	0/1:13,3:16:81:81,0,983
HYBRID_SCAFFOLD_Super-Scaffold_5371|quiver|pilon	965705	.	T	TC	87	PASS	AC=2;AF=1.00;AN=2;DP=5;FS=0.000;MLEAC=2;MLEAF=1.00;MQ=54.59;QD=17.40;SOR=1.609	GT:AD:DP:GQ:PL	1/1:0,4:4:12:124,12,0
HYBRID_SCAFFOLD_Super-Scaffold_5371|quiver|pilon	1036434	.	G	GA	61.25	LowCoverage	AC=2;AF=1.00;AN=2;DP=4;FS=0.000;MLEAC=2;MLEAF=1.00;MQ=41.80;QD=15.31;SOR=1.179	GT:AD:DP:GQ:PL	1/1:0,3:3:9:98,9,0
HYBRID_SCAFFOLD_Super-Scaffold_5371|quiver|pilon	1038202	.	C	CACCA	67.73	PASS	AC=1;AF=0.500;AN=2;BaseQRankSum=0.296;ClippingRankSum=0.546;DP=11;FS=2.730;MLEAC=1;MLEAF=0.500;MQ=52.17;MQRankSum=-2.166;QD=6.16;ReadPosRankSum=0.546;SOR=0.169	GT:AD:DP:GQ:PL	0/1:7,3:10:99:105,0,477
HYBRID_SCAFFOLD_Super-Scaffold_5371|quiver|pilon	1038203	.	GGT	G	67.73	PASS	AC=1;AF=0.500;AN=2;BaseQRankSum=1.214;ClippingRankSum=0.296;DP=11;FS=2.730;MLEAC=1;MLEAF=0.500;MQ=52.17;MQRankSum=-2.166;QD=6.16;ReadPosRankSum=0.546;SOR=0.169	GT:AD:DP:GQ:PL	0/1:7,3:10:99:105,0,477
HYBRID_SCAFFOLD_Super-Scaffold_5371|quiver|pilon	1038245	.	C	T	61.77	PASS	AC=1;AF=0.500;AN=2;BaseQRankSum=0.978;ClippingRankSum=0.566;DP=12;FS=16.154;MLEAC=1;MLEAF=0.500;MQ=52.87;MQRankSum=-2.262;QD=5.15;ReadPosRankSum=-0.382;SOR=2.776	GT:AD:DP:GQ:PL	0/1:8,3:11:90:90,0,297
HYBRID_SCAFFOLD_Super-Scaffold_5371|quiver|pilon	1045338	.	G	C	31.77	LowQD;LowQual	AC=1;AF=0.500;AN=2;BaseQRankSum=-0.544;ClippingRankSum=1.129;DP=25;FS=0.000;MLEAC=1;MLEAF=0.500;MQ=42.62;MQRankSum=-0.711;QD=1.27;ReadPosRankSum=0.878;SOR=0.960	GT:AD:DP:GQ:PL	0/1:22,3:25:60:60,0,1083
HYBRID_SCAFFOLD_Super-Scaffold_5371|quiver|pilon	1045339	.	C	A	31.77	LowQD;LowQual	AC=1;AF=0.500;AN=2;BaseQRankSum=-2.357;ClippingRankSum=-0.436;DP=24;FS=0.000;MLEAC=1;MLEAF=0.500;MQ=42.73;MQRankSum=0.087;QD=1.32;ReadPosRankSum=1.135;SOR=0.846	GT:AD:DP:GQ:PL	0/1:21,3:24:60:60,0,1083
HYBRID_SCAFFOLD_Super-Scaffold_5404|quiver|pilon	10459	.	C	T	58.77	PASS	AC=1;AF=0.500;AN=2;BaseQRankSum=-0.942;ClippingRankSum=1.211;DP=16;FS=2.858;MLEAC=1;MLEAF=0.500;MQ=45.39;MQRankSum=-1.614;QD=3.67;ReadPosRankSum=0.807;SOR=0.916	GT:AD:DP:GQ:PL	0/1:13,3:16:87:87,0,899
HYBRID_SCAFFOLD_Super-Scaffold_5404|quiver|pilon	10465	.	G	T	61.77	PASS	AC=1;AF=0.500;AN=2;BaseQRankSum=-0.650;ClippingRankSum=-0.361;DP=15;FS=6.166;MLEAC=1;MLEAF=0.500;MQ=42.71;MQRankSum=-1.371;QD=4.12;ReadPosRankSum=0.072;SOR=0.880	GT:AD:DP:GQ:PL	0/1:12,3:15:90:90,0,858
HYBRID_SCAFFOLD_Super-Scaffold_5404|quiver|pilon	17270	.	C	CT	80	PASS	AC=2;AF=1.00;AN=2;DP=5;FS=0.000;MLEAC=2;MLEAF=1.00;MQ=60.00;QD=16.00;SOR=1.609	GT:AD:DP:GQ:PL	1/1:0,4:4:12:117,12,0
HYBRID_SCAFFOLD_Super-Scaffold_5404|quiver|pilon	25322	.	A	ATTCT	52.70	PASS	AC=2;AF=1.00;AN=2;DP=9;FS=0.000;MLEAC=2;MLEAF=1.00;MQ=58.88;QD=5.86;SOR=0.693	GT:AD:DP:GQ:PL	1/1:0,2:2:6:89,6,0
HYBRID_SCAFFOLD_Super-Scaffold_5404|quiver|pilon	113381	.	GTGTA	G	30.73	LowQD;LowQual	AC=1;AF=0.500;AN=2;BaseQRankSum=0.849;ClippingRankSum=-1.415;DP=22;FS=2.197;MLEAC=1;MLEAF=0.500;MQ=52.76;MQRankSum=0.170;QD=1.40;ReadPosRankSum=2.486;SOR=1.402	GT:AD:DP:GQ:PL	0/1:13,4:17:68:68,0,310
HYBRID_SCAFFOLD_Super-Scaffold_8753|quiver|pilon	352	.	C	T	117.77	PASS	AC=1;AF=0.500;AN=2;BaseQRankSum=-1.495;ClippingRankSum=0.198;DP=7;FS=3.680;MLEAC=1;MLEAF=0.500;MQ=32.96;MQRankSum=-0.922;QD=16.82;ReadPosRankSum=-0.198;SOR=0.636	GT:AD:DP:GQ:PL	0/1:2,5:7:57:146,0,57
HYBRID_SCAFFOLD_Super-Scaffold_8753|quiver|pilon	406	.	G	T	37.77	LowQual	AC=1;AF=0.500;AN=2;BaseQRankSum=0.000;ClippingRankSum=0.000;DP=6;FS=3.979;MLEAC=1;MLEAF=0.500;MQ=36.85;MQRankSum=0.000;QD=6.29;ReadPosRankSum=0.720;SOR=2.225	GT:AD:DP:GQ:PL	0/1:4,2:6:66:66,0,143
HYBRID_SCAFFOLD_Super-Scaffold_8753|quiver|pilon	492	.	C	T	31.77	LowQual	AC=1;AF=0.500;AN=2;BaseQRankSum=0.572;ClippingRankSum=-0.572;DP=8;FS=3.680;MLEAC=1;MLEAF=0.500;MQ=36.56;MQRankSum=0.572;QD=3.97;ReadPosRankSum=1.589;SOR=2.236	GT:AD:DP:GQ:PL	0/1:6,2:8:60:60,0,180
HYBRID_SCAFFOLD_Super-Scaffold_8753|quiver|pilon	70710	.	TGA	T	68.73	PASS	AC=1;AF=0.500;AN=2;BaseQRankSum=1.032;ClippingRankSum=-0.289;DP=29;FS=0.000;MLEAC=1;MLEAF=0.500;MQ=60.00;MQRankSum=-1.280;QD=2.37;ReadPosRankSum=0.950;SOR=1.022	GT:AD:DP:GQ:PL	0/1:16,5:21:99:106,0,458
HYBRID_SCAFFOLD_Super-Scaffold_8753|quiver|pilon	80586	.	GCA	G	48.73	LowQD;LowQual	AC=1;AF=0.500;AN=2;BaseQRankSum=0.537;ClippingRankSum=0.372;DP=53;FS=4.876;MLEAC=1;MLEAF=0.500;MQ=59.62;MQRankSum=-1.940;QD=0.92;ReadPosRankSum=1.133;SOR=0.707	GT:AD:DP:GQ:PL	0/1:16,5:21:86:86,0,390
HYBRID_SCAFFOLD_Super-Scaffold_8753|quiver|pilon	96331	.	GCA	G	157.73	LowQD	AC=1;AF=0.500;AN=2;BaseQRankSum=0.638;ClippingRankSum=0.064;DP=161;FS=5.418;MLEAC=1;MLEAF=0.500;MQ=59.96;MQRankSum=0.625;QD=0.98;ReadPosRankSum=0.313;SOR=0.715	GT:AD:DP:GQ:PL	0/1:120,16:136:99:195,0,4025
HYBRID_SCAFFOLD_Super-Scaffold_8753|quiver|pilon	169003	.	A	AG	56.25	LowCoverage	AC=2;AF=1.00;AN=2;DP=3;FS=0.000;MLEAC=2;MLEAF=1.00;MQ=60.00;QD=18.75;SOR=1.179	GT:AD:DP:GQ:PL	1/1:0,3:3:9:93,9,0
HYBRID_SCAFFOLD_Super-Scaffold_8753|quiver|pilon	169116	.	G	GAGAA	123.90	LowCoverage	AC=2;AF=1.00;AN=2;DP=4;FS=0.000;MLEAC=2;MLEAF=1.00;MQ=40.00;QD=30.98;SOR=1.609	GT:AD:DP:GQ:PL	1/1:0,4:4:14:161,14,0
HYBRID_SCAFFOLD_Super-Scaffold_8753|quiver|pilon	174084	.	T	TGTGTATGTGTGTGTGTATGTGTGTGTGTATGAGTGTGTGC	724.74	PASS	AC=1;AF=0.500;AN=2;DP=199;FS=0.000;MLEAC=1;MLEAF=0.500;MQ=55.91;QD=3.64;SOR=0.693	GT:AD:DP:GQ:PL	0/1:0,0:0:27:762,0,27
HYBRID_SCAFFOLD_Super-Scaffold_8753|quiver|pilon	174154	.	T	TGA	2472.73	PASS	AC=2;AF=1.00;AN=2;BaseQRankSum=-1.267;ClippingRankSum=1.160;DP=337;FS=0.000;MLEAC=2;MLEAF=1.00;MQ=49.47;MQRankSum=-1.497;QD=7.34;ReadPosRankSum=-0.084;SOR=1.108	GT:AD:DP:GQ:PL	1/1:2,158:160:99:2510,176,0
HYBRID_SCAFFOLD_Super-Scaffold_8753|quiver|pilon	174160	.	T	TGC	2435.73	PASS	AC=2;AF=1.00;AN=2;BaseQRankSum=0.071;ClippingRankSum=-1.895;DP=329;FS=0.000;MLEAC=2;MLEAF=1.00;MQ=49.45;MQRankSum=-1.736;QD=7.40;ReadPosRankSum=1.086;SOR=1.071	GT:AD:DP:GQ:PL	1/1:2,153:155:99:2473,173,0
HYBRID_SCAFFOLD_Super-Scaffold_8753|quiver|pilon	174187	.	G	GTA	598.73	PASS	AC=2;AF=1.00;AN=2;DP=232;FS=0.000;MLEAC=2;MLEAF=1.00;MQ=48.82;QD=2.58;SOR=1.278	GT:AD:DP:GQ:PL	1/1:0,58:58:54:636,54,0
HYBRID_SCAFFOLD_Super-Scaffold_8753|quiver|pilon	183965	.	A	AG	79	PASS	AC=2;AF=1.00;AN=2;DP=5;FS=0.000;MLEAC=2;MLEAF=1.00;MQ=60.00;QD=15.80;SOR=0.693	GT:AD:DP:GQ:PL	1/1:0,4:4:12:116,12,0
HYBRID_SCAFFOLD_Super-Scaffold_8753|quiver|pilon	192668	.	GTAGA	G	111.94	PASS	AC=2;AF=1.00;AN=2;DP=27;FS=0.000;MLEAC=2;MLEAF=1.00;MQ=60.40;QD=4.15;SOR=3.258	GT:AD:DP:GQ:PL	1/1:0,4:4:13:149,13,0
HYBRID_SCAFFOLD_Super-Scaffold_8753|quiver|pilon	235573	.	TTCCC	T	180.80	PASS	AC=2;AF=1.00;AN=2;DP=8;FS=0.000;MLEAC=2;MLEAF=1.00;MQ=57.55;QD=22.60;SOR=3.912	GT:AD:DP:GQ:PL	1/1:0,6:6:18:218,18,0
HYBRID_SCAFFOLD_Super-Scaffold_8753|quiver|pilon	235722	.	C	CT	328.73	PASS	AC=1;AF=0.500;AN=2;BaseQRankSum=0.788;ClippingRankSum=-1.116;DP=39;FS=0.000;MLEAC=1;MLEAF=0.500;MQ=58.42;MQRankSum=-1.445;QD=8.43;ReadPosRankSum=3.940;SOR=0.740	GT:AD:DP:GQ:PL	0/1:11,11:22:99:366,0,282
HYBRID_SCAFFOLD_Super-Scaffold_8753|quiver|pilon	236871	.	CTTT	C	143	PASS	AC=2;AF=1.00;AN=2;DP=18;FS=0.000;MLEAC=2;MLEAF=1.00;MQ=50.85;QD=7.94;SOR=3.258	GT:AD:DP:GQ:PL	1/1:0,4:4:12:180,12,0
HYBRID_SCAFFOLD_Super-Scaffold_8753|quiver|pilon	305342	.	TAC	T	49.73	LowQual	AC=1;AF=0.500;AN=2;BaseQRankSum=0.550;ClippingRankSum=1.754;DP=16;FS=3.680;MLEAC=1;MLEAF=0.500;MQ=59.32;MQRankSum=-0.550;QD=3.11;ReadPosRankSum=-0.720;SOR=2.494	GT:AD:DP:GQ:PL	0/1:3,4:7:58:87,0,58
HYBRID_SCAFFOLD_Super-Scaffold_8753|quiver|pilon	314591	.	ATG	A	94.73	LowQD	AC=1;AF=0.500;AN=2;BaseQRankSum=0.604;ClippingRankSum=-0.737;DP=122;FS=0.000;MLEAC=1;MLEAF=0.500;MQ=59.77;MQRankSum=-0.138;QD=0.78;ReadPosRankSum=1.003;SOR=0.708	GT:AD:DP:GQ:PL	0/1:84,12:96:99:132,0,2508
HYBRID_SCAFFOLD_Super-Scaffold_8753|quiver|pilon	332582	.	A	AAAGG	142.06	PASS	AC=2;AF=1.00;AN=2;DP=13;FS=0.000;MLEAC=2;MLEAF=1.00;MQ=60.83;QD=10.93;SOR=3.258	GT:AD:DP:GQ:PL	1/1:0,4:4:11:179,11,0
HYBRID_SCAFFOLD_Super-Scaffold_8753|quiver|pilon	336185	.	GGA	G	33.73	LowQual	AC=1;AF=0.500;AN=2;BaseQRankSum=0.956;ClippingRankSum=0.684;DP=16;FS=0.000;MLEAC=1;MLEAF=0.500;MQ=60.00;MQRankSum=0.322;QD=2.11;ReadPosRankSum=1.300;SOR=0.818	GT:AD:DP:GQ:PL	0/1:5,3:8:71:71,0,121
HYBRID_SCAFFOLD_Super-Scaffold_8753|quiver|pilon	337957	.	T	TC	49.25	LowCoverage;LowQual	AC=2;AF=1.00;AN=2;DP=3;FS=0.000;MLEAC=2;MLEAF=1.00;MQ=60.00;QD=16.42;SOR=1.179	GT:AD:DP:GQ:PL	1/1:0,3:3:9:86,9,0
HYBRID_SCAFFOLD_Super-Scaffold_8753|quiver|pilon	392932	.	C	CA	43.25	LowCoverage;LowQual	AC=2;AF=1.00;AN=2;DP=3;FS=0.000;MLEAC=2;MLEAF=1.00;MQ=60.00;QD=14.42;SOR=1.179	GT:AD:DP:GQ:PL	1/1:0,3:3:9:80,9,0
HYBRID_SCAFFOLD_Super-Scaffold_8753|quiver|pilon	394704	.	CGT	C	41.73	LowQD;LowQual	AC=1;AF=0.500;AN=2;BaseQRankSum=0.238;ClippingRankSum=-0.645;DP=35;FS=0.000;MLEAC=1;MLEAF=0.500;MQ=60.00;MQRankSum=-0.577;QD=1.19;ReadPosRankSum=-0.548;SOR=1.022	GT:AD:DP:GQ:PL	0/1:20,5:25:79:79,0,544
HYBRID_SCAFFOLD_Super-Scaffold_8753|quiver|pilon	398062	.	T	TG	90	PASS	AC=2;AF=1.00;AN=2;DP=7;FS=0.000;MLEAC=2;MLEAF=1.00;MQ=60.00;QD=12.86;SOR=0.693	GT:AD:DP:GQ:PL	1/1:0,4:4:12:127,12,0
HYBRID_SCAFFOLD_Super-Scaffold_8753|quiver|pilon	416946	.	C	CT	56.25	PASS	AC=2;AF=1.00;AN=2;DP=5;FS=0.000;MLEAC=2;MLEAF=1.00;MQ=60.00;QD=11.25;SOR=1.179	GT:AD:DP:GQ:PL	1/1:0,3:3:9:93,9,0
HYBRID_SCAFFOLD_Super-Scaffold_8753|quiver|pilon	465917	.	AGT	A	94.73	PASS	AC=1;AF=0.500;AN=2;BaseQRankSum=-0.343;ClippingRankSum=0.490;DP=50;FS=4.627;MLEAC=1;MLEAF=0.500;MQ=60.00;MQRankSum=-0.539;QD=1.89;ReadPosRankSum=0.535;SOR=0.145	GT:AD:DP:GQ:PL	0/1:23,7:30:99:132,0,663
HYBRID_SCAFFOLD_Super-Scaffold_8753|quiver|pilon	468462	.	ATGGGG	A	95	PASS	AC=2;AF=1.00;AN=2;DP=10;FS=0.000;MLEAC=2;MLEAF=1.00;MQ=60.00;QD=9.50;SOR=1.609	GT:AD:DP:GQ:PL	1/1:0,4:4:12:132,12,0
HYBRID_SCAFFOLD_Super-Scaffold_8753|quiver|pilon	469314	.	CTG	C	43.73	LowQD;LowQual	AC=1;AF=0.500;AN=2;BaseQRankSum=-2.130;ClippingRankSum=-1.356;DP=30;FS=0.000;MLEAC=1;MLEAF=0.500;MQ=60.00;MQRankSum=-0.736;QD=1.46;ReadPosRankSum=0.349;SOR=0.693	GT:AD:DP:GQ:PL	0/1:20,4:24:81:81,0,690
HYBRID_SCAFFOLD_Super-Scaffold_8753|quiver|pilon	552654	.	GGTGT	G	41.73	LowQual	AC=1;AF=0.500;AN=2;BaseQRankSum=1.026;ClippingRankSum=0.000;DP=13;FS=0.000;MLEAC=1;MLEAF=0.500;MQ=58.00;MQRankSum=1.026;QD=3.21;ReadPosRankSum=1.026;SOR=0.693	GT:AD:DP:GQ:PL	0/1:2,2:4:37:79,0,37
HYBRID_SCAFFOLD_Super-Scaffold_8753|quiver|pilon	562588	.	C	CT	30.84	LowQual	AC=1;AF=0.500;AN=2;BaseQRankSum=0.727;ClippingRankSum=0.727;DP=5;FS=0.000;MLEAC=1;MLEAF=0.500;MQ=60.00;MQRankSum=-0.727;QD=6.17;ReadPosRankSum=0.727;SOR=0.916	GT:AD:DP:GQ:PL	0/1:1,3:4:16:68,0,16
HYBRID_SCAFFOLD_Super-Scaffold_8753|quiver|pilon	564501	.	C	CA	62	PASS	AC=2;AF=1.00;AN=2;DP=8;FS=0.000;MLEAC=2;MLEAF=1.00;MQ=60.00;QD=7.75;SOR=1.609	GT:AD:DP:GQ:PL	1/1:0,4:4:12:99,12,0
HYBRID_SCAFFOLD_Super-Scaffold_8753|quiver|pilon	606360	.	G	GAGGA	46.52	LowCoverage;LowQual	AC=2;AF=1.00;AN=2;DP=2;FS=0.000;MLEAC=2;MLEAF=1.00;MQ=50.99;QD=23.26;SOR=2.303	GT:AD:DP:GQ:PL	1/1:0,2:2:7:83,7,0
HYBRID_SCAFFOLD_Super-Scaffold_8753|quiver|pilon	608699	.	T	TA	43.25	LowQual	AC=2;AF=1.00;AN=2;DP=5;FS=0.000;MLEAC=2;MLEAF=1.00;MQ=50.60;QD=8.65;SOR=2.833	GT:AD:DP:GQ:PL	1/1:0,3:3:9:80,9,0
HYBRID_SCAFFOLD_Super-Scaffold_8753|quiver|pilon	633018	.	T	TACACACACAC	119.73	PASS	AC=1;AF=0.500;AN=2;BaseQRankSum=1.586;ClippingRankSum=1.586;DP=43;FS=14.472;MLEAC=1;MLEAF=0.500;MQ=56.48;MQRankSum=-0.113;QD=2.78;ReadPosRankSum=1.359;SOR=2.422	GT:AD:DP:GQ:PL	0/1:5,11:16:99:157,0,170
HYBRID_SCAFFOLD_Super-Scaffold_8753|quiver|pilon	655142	.	CTG	C	128.73	PASS	AC=2;AF=1.00;AN=2;DP=12;FS=0.000;MLEAC=1;MLEAF=0.500;MQ=52.44;QD=10.73;SOR=2.833	GT:AD:DP:GQ:PL	1/1:0,5:5:15:118,15,0
HYBRID_SCAFFOLD_Super-Scaffold_8753|quiver|pilon	657198	.	C	A	103.77	PASS	AC=1;AF=0.500;AN=2;BaseQRankSum=-1.758;ClippingRankSum=-1.758;DP=16;FS=9.276;MLEAC=1;MLEAF=0.500;MQ=56.13;MQRankSum=-2.971;QD=6.49;ReadPosRankSum=0.182;SOR=1.426	GT:AD:DP:GQ:PL	0/1:12,4:16:99:132,0,584
HYBRID_SCAFFOLD_Super-Scaffold_8753|quiver|pilon	657210	.	G	A	94.77	PASS	AC=1;AF=0.500;AN=2;BaseQRankSum=-1.327;ClippingRankSum=-0.053;DP=18;FS=10.792;MLEAC=1;MLEAF=0.500;MQ=56.57;MQRankSum=-3.027;QD=5.26;ReadPosRankSum=0.478;SOR=1.414	GT:AD:DP:GQ:PL	0/1:14,4:18:99:123,0,711
HYBRID_SCAFFOLD_Super-Scaffold_8753|quiver|pilon	657211	.	T	C	94.77	PASS	AC=1;AF=0.500;AN=2;BaseQRankSum=-0.850;ClippingRankSum=-0.150;DP=19;FS=11.491;MLEAC=1;MLEAF=0.500;MQ=56.75;MQRankSum=-3.050;QD=4.99;ReadPosRankSum=0.650;SOR=1.410	GT:AD:DP:GQ:PL	0/1:15,4:19:99:123,0,711
HYBRID_SCAFFOLD_Super-Scaffold_8753|quiver|pilon	760194	.	T	TC	105.87	PASS	AC=2;AF=1.00;AN=2;DP=5;FS=0.000;MLEAC=2;MLEAF=1.00;MQ=60.00;QD=21.17;SOR=1.981	GT:AD:DP:GQ:PL	1/1:0,5:5:15:143,15,0
HYBRID_SCAFFOLD_Super-Scaffold_8753|quiver|pilon	796693	.	T	TCATC	1193.73	PASS	AC=2;AF=1.00;AN=2;DP=87;FS=0.000;MLEAC=2;MLEAF=1.00;MQ=60.50;QD=13.72;SOR=1.179	GT:AD:DP:GQ:PL	1/1:0,28:28:86:1231,86,0
HYBRID_SCAFFOLD_Super-Scaffold_8753|quiver|pilon	838808	.	A	AC	48.25	LowQual	AC=2;AF=1.00;AN=2;DP=5;FS=0.000;MLEAC=2;MLEAF=1.00;MQ=62.13;QD=9.65;SOR=1.179	GT:AD:DP:GQ:PL	1/1:0,3:3:9:85,9,0
HYBRID_SCAFFOLD_Super-Scaffold_8753|quiver|pilon	846280	.	G	GT	76	LowCoverage	AC=2;AF=1.00;AN=2;DP=4;FS=0.000;MLEAC=2;MLEAF=1.00;MQ=60.00;QD=19.00;SOR=0.693	GT:AD:DP:GQ:PL	1/1:0,4:4:12:113,12,0
HYBRID_SCAFFOLD_Super-Scaffold_8753|quiver|pilon	849740	.	TAC	T	47.73	LowQD;LowQual	AC=1;AF=0.500;AN=2;BaseQRankSum=-0.633;ClippingRankSum=-0.367;DP=43;FS=0.000;MLEAC=1;MLEAF=0.500;MQ=59.49;MQRankSum=-0.433;QD=1.11;ReadPosRankSum=0.848;SOR=0.976	GT:AD:DP:GQ:PL	0/1:18,6:24:85:85,0,427
HYBRID_SCAFFOLD_Super-Scaffold_8753|quiver|pilon	874598	.	T	TG	107.87	PASS	AC=2;AF=1.00;AN=2;DP=7;FS=0.000;MLEAC=2;MLEAF=1.00;MQ=60.00;QD=15.41;SOR=1.981	GT:AD:DP:GQ:PL	1/1:0,5:5:15:145,15,0
HYBRID_SCAFFOLD_Super-Scaffold_8753|quiver|pilon	956724	.	C	CT	67	PASS	AC=2;AF=1.00;AN=2;DP=9;FS=0.000;MLEAC=2;MLEAF=1.00;MQ=60.00;QD=7.44;SOR=1.609	GT:AD:DP:GQ:PL	1/1:0,4:4:12:104,12,0
HYBRID_SCAFFOLD_Super-Scaffold_8753|quiver|pilon	981878	.	A	AC	79	PASS	AC=2;AF=1.00;AN=2;DP=8;FS=0.000;MLEAC=2;MLEAF=1.00;MQ=60.00;QD=9.87;SOR=1.609	GT:AD:DP:GQ:PL	1/1:0,4:4:12:116,12,0
HYBRID_SCAFFOLD_Super-Scaffold_8753|quiver|pilon	984422	.	T	TG	34.82	LowQual	AC=1;AF=0.500;AN=2;BaseQRankSum=0.727;ClippingRankSum=-0.727;DP=6;FS=0.000;MLEAC=1;MLEAF=0.500;MQ=60.00;MQRankSum=0.727;QD=5.80;ReadPosRankSum=0.727;SOR=0.446	GT:AD:DP:GQ:PL	0/1:1,3:4:17:72,0,17
HYBRID_SCAFFOLD_Super-Scaffold_8753|quiver|pilon	988430	.	A	ATTAT	142	PASS	AC=2;AF=1.00;AN=2;DP=9;FS=0.000;MLEAC=2;MLEAF=1.00;MQ=60.00;QD=15.78;SOR=0.693	GT:AD:DP:GQ:PL	1/1:0,4:4:12:179,12,0
HYBRID_SCAFFOLD_Super-Scaffold_8753|quiver|pilon	999626	.	G	A	34.77	LowQual	AC=1;AF=0.500;AN=2;BaseQRankSum=-1.666;ClippingRankSum=-0.762;DP=13;FS=0.000;MLEAC=1;MLEAF=0.500;MQ=54.64;MQRankSum=0.067;QD=2.67;ReadPosRankSum=-0.762;SOR=0.495	GT:AD:DP:GQ:PL	0/1:7,2:9:63:63,0,405
HYBRID_SCAFFOLD_Super-Scaffold_8753|quiver|pilon	1010724	.	G	GT	80.87	PASS	AC=2;AF=1.00;AN=2;DP=5;FS=0.000;MLEAC=2;MLEAF=1.00;MQ=60.00;QD=16.17;SOR=1.022	GT:AD:DP:GQ:PL	1/1:0,5:5:15:118,15,0
HYBRID_SCAFFOLD_Super-Scaffold_8753|quiver|pilon	1052603	.	ATG	A	92.73	PASS	AC=1;AF=0.500;AN=2;BaseQRankSum=-1.408;ClippingRankSum=-0.551;DP=23;FS=0.000;MLEAC=1;MLEAF=0.500;MQ=60.00;MQRankSum=-0.429;QD=4.03;ReadPosRankSum=-0.267;SOR=1.022	GT:AD:DP:GQ:PL	0/1:10,5:15:99:130,0,270
HYBRID_SCAFFOLD_Super-Scaffold_8753|quiver|pilon	1061526	.	T	C	89.77	PASS	AC=1;AF=0.500;AN=2;BaseQRankSum=-0.829;ClippingRankSum=0.415;DP=29;FS=1.441;MLEAC=1;MLEAF=0.500;MQ=53.31;MQRankSum=-1.520;QD=3.10;ReadPosRankSum=-1.704;SOR=1.022	GT:AD:DP:GQ:PL	0/1:15,13:28:99:118,0,241
HYBRID_SCAFFOLD_Super-Scaffold_8753|quiver|pilon	1131400	.	AAC	A	47.73	LowQual	AC=1;AF=0.500;AN=2;BaseQRankSum=-1.835;ClippingRankSum=-0.536;DP=30;FS=2.632;MLEAC=1;MLEAF=0.500;MQ=59.67;MQRankSum=0.536;QD=1.59;ReadPosRankSum=0.000;SOR=1.492	GT:AD:DP:GQ:PL	0/1:8,4:12:85:85,0,190
HYBRID_SCAFFOLD_Super-Scaffold_8753|quiver|pilon	1173316	.	G	C	54.77	PASS	AC=1;AF=0.500;AN=2;BaseQRankSum=0.298;ClippingRankSum=0.298;DP=25;FS=21.660;MLEAC=1;MLEAF=0.500;MQ=58.71;MQRankSum=0.954;QD=2.19;ReadPosRankSum=-2.624;SOR=4.610	GT:AD:DP:GQ:PL	0/1:15,9:24:83:83,0,338
HYBRID_SCAFFOLD_Super-Scaffold_8753|quiver|pilon	1196018	.	GAC	G	95.73	PASS	AC=1;AF=0.500;AN=2;BaseQRankSum=0.381;ClippingRankSum=0.826;DP=37;FS=0.000;MLEAC=1;MLEAF=0.500;MQ=58.96;MQRankSum=-2.032;QD=2.59;ReadPosRankSum=-0.352;SOR=0.412	GT:AD:DP:GQ:PL	0/1:17,7:24:99:133,0,413
HYBRID_SCAFFOLD_Super-Scaffold_8753|quiver|pilon	1205690	.	C	CA	97.74	PASS	AC=1;AF=0.500;AN=2;BaseQRankSum=1.067;ClippingRankSum=0.572;DP=14;FS=0.000;MLEAC=1;MLEAF=0.500;MQ=60.00;MQRankSum=-1.067;QD=6.98;ReadPosRankSum=1.589;SOR=0.693	GT:AD:DP:GQ:PL	0/1:2,6:8:29:135,0,29
HYBRID_SCAFFOLD_Super-Scaffold_8753|quiver|pilon	1208522	.	CTGTG	C	46.73	LowQual	AC=1;AF=0.500;AN=2;BaseQRankSum=-0.063;ClippingRankSum=0.945;DP=21;FS=0.000;MLEAC=1;MLEAF=0.500;MQ=60.00;MQRankSum=-0.819;QD=2.23;ReadPosRankSum=-0.135;SOR=0.382	GT:AD:DP:GQ:PL	0/1:14,3:17:84:84,0,646
HYBRID_SCAFFOLD_Super-Scaffold_8753|quiver|pilon	1218792	.	CCA	C	33.73	LowQD;LowQual	AC=1;AF=0.500;AN=2;BaseQRankSum=0.550;ClippingRankSum=-0.450;DP=38;FS=0.000;MLEAC=1;MLEAF=0.500;MQ=58.90;MQRankSum=0.550;QD=0.89;ReadPosRankSum=-2.050;SOR=0.582	GT:AD:DP:GQ:PL	0/1:15,4:19:71:71,0,321
HYBRID_SCAFFOLD_Super-Scaffold_8753|quiver|pilon	1229187	.	TAA	T	30.71	LowQual	AC=2;AF=1.00;AN=2;DP=9;FS=0.000;MLEAC=2;MLEAF=1.00;MQ=60.00;QD=3.41;SOR=2.303	GT:AD:DP:GQ:PL	1/1:0,2:2:6:67,6,0
HYBRID_SCAFFOLD_Super-Scaffold_8753|quiver|pilon	1230440	.	GGT	G	90.73	LowQD	AC=1;AF=0.500;AN=2;BaseQRankSum=1.108;ClippingRankSum=0.554;DP=69;FS=1.507;MLEAC=1;MLEAF=0.500;MQ=60.00;MQRankSum=0.000;QD=1.31;ReadPosRankSum=-1.135;SOR=0.373	GT:AD:DP:GQ:PL	0/1:37,9:46:99:128,0,1097
HYBRID_SCAFFOLD_Super-Scaffold_8768|quiver|pilon	117455	.	C	CG	33.73	LowQual	AC=1;AF=0.500;AN=2;BaseQRankSum=0.358;ClippingRankSum=-1.231;DP=6;FS=0.000;MLEAC=1;MLEAF=0.500;MQ=60.00;MQRankSum=1.231;QD=5.62;ReadPosRankSum=-0.358;SOR=1.022	GT:AD:DP:GQ:PL	0/1:2,3:5:42:71,0,42
HYBRID_SCAFFOLD_Super-Scaffold_8768|quiver|pilon	178876	.	G	GC	104.87	PASS	AC=2;AF=1.00;AN=2;DP=7;FS=0.000;MLEAC=2;MLEAF=1.00;MQ=57.99;QD=14.98;SOR=1.022	GT:AD:DP:GQ:PL	1/1:0,5:5:15:142,15,0
HYBRID_SCAFFOLD_Super-Scaffold_8768|quiver|pilon	219604	.	CT	C	36.25	LowQual	AC=2;AF=1.00;AN=2;DP=5;FS=0.000;MLEAC=2;MLEAF=1.00;MQ=60.00;QD=7.25;SOR=1.179	GT:AD:DP:GQ:PL	1/1:0,3:3:9:73,9,0
HYBRID_SCAFFOLD_Super-Scaffold_8768|quiver|pilon	270939	.	A	AG	121.87	PASS	AC=2;AF=1.00;AN=2;DP=5;FS=0.000;MLEAC=2;MLEAF=1.00;MQ=60.00;QD=24.37;SOR=3.611	GT:AD:DP:GQ:PL	1/1:0,5:5:15:159,15,0
HYBRID_SCAFFOLD_Super-Scaffold_8768|quiver|pilon	293819	.	GTC	G	32.73	LowQual	AC=1;AF=0.500;AN=2;BaseQRankSum=-2.180;ClippingRankSum=0.623;DP=19;FS=0.000;MLEAC=1;MLEAF=0.500;MQ=60.00;MQRankSum=-1.557;QD=1.72;ReadPosRankSum=-1.090;SOR=1.093	GT:AD:DP:GQ:PL	0/1:11,3:14:70:70,0,350
HYBRID_SCAFFOLD_Super-Scaffold_8768|quiver|pilon	306442	.	TAC	T	174.77	PASS	AC=2;AF=1.00;AN=2;DP=11;FS=0.000;MLEAC=2;MLEAF=1.00;MQ=60.00;QD=15.89;SOR=2.584	GT:AD:DP:GQ:PL	1/1:0,7:7:21:212,21,0
HYBRID_SCAFFOLD_Super-Scaffold_8768|quiver|pilon	409236	.	T	TTC	502.73	PASS	AC=2;AF=1.00;AN=2;DP=16;FS=0.000;MLEAC=2;MLEAF=1.00;MQ=59.94;QD=31.42;SOR=0.693	GT:AD:DP:GQ:PL	1/1:0,12:12:36:540,36,0
HYBRID_SCAFFOLD_Super-Scaffold_8768|quiver|pilon	478892	.	G	A	54.77	LowQD	AC=1;AF=0.500;AN=2;BaseQRankSum=0.350;ClippingRankSum=-1.748;DP=42;FS=5.018;MLEAC=1;MLEAF=0.500;MQ=41.24;MQRankSum=-1.321;QD=1.30;ReadPosRankSum=-0.311;SOR=1.880	GT:AD:DP:GQ:PL	0/1:37,5:42:83:83,0,1468
HYBRID_SCAFFOLD_Super-Scaffold_8768|quiver|pilon	478900	.	C	T	190.77	PASS	AC=1;AF=0.500;AN=2;BaseQRankSum=2.354;ClippingRankSum=0.176;DP=42;FS=7.759;MLEAC=1;MLEAF=0.500;MQ=40.47;MQRankSum=1.265;QD=4.54;ReadPosRankSum=0.913;SOR=2.564	GT:AD:DP:GQ:PL	0/1:34,8:42:99:219,0,1269
HYBRID_SCAFFOLD_Super-Scaffold_8768|quiver|pilon	478909	.	C	T	87.77	PASS	AC=1;AF=0.500;AN=2;BaseQRankSum=-0.162;ClippingRankSum=0.521;DP=42;FS=2.466;MLEAC=1;MLEAF=0.500;MQ=39.27;MQRankSum=-0.557;QD=2.09;ReadPosRankSum=0.988;SOR=1.501	GT:AD:DP:GQ:PL	0/1:36,6:42:99:116,0,1431
HYBRID_SCAFFOLD_Super-Scaffold_8768|quiver|pilon	478923	.	G	A	100.77	PASS	AC=1;AF=0.500;AN=2;BaseQRankSum=-0.276;ClippingRankSum=-0.880;DP=53;FS=4.760;MLEAC=1;MLEAF=0.500;MQ=38.85;MQRankSum=0.985;QD=1.90;ReadPosRankSum=1.327;SOR=1.692	GT:AD:DP:GQ:PL	0/1:46,7:53:99:129,0,1794
HYBRID_SCAFFOLD_Super-Scaffold_8768|quiver|pilon	478945	.	T	C	57.77	LowQD	AC=1;AF=0.500;AN=2;BaseQRankSum=-1.074;ClippingRankSum=1.339;DP=59;FS=0.000;MLEAC=1;MLEAF=0.500;MQ=38.87;MQRankSum=-0.321;QD=0.98;ReadPosRankSum=0.897;SOR=0.532	GT:AD:DP:GQ:PL	0/1:51,8:59:86:86,0,1912
HYBRID_SCAFFOLD_Super-Scaffold_8768|quiver|pilon	478957	.	C	A	96.77	PASS	AC=1;AF=0.500;AN=2;BaseQRankSum=-0.285;ClippingRankSum=-0.658;DP=63;FS=0.000;MLEAC=1;MLEAF=0.500;MQ=38.66;MQRankSum=-0.658;QD=1.54;ReadPosRankSum=0.815;SOR=0.472	GT:AD:DP:GQ:PL	0/1:54,9:63:99:125,0,2058
HYBRID_SCAFFOLD_Super-Scaffold_8768|quiver|pilon	478987	.	G	A	186.77	PASS	AC=1;AF=0.500;AN=2;BaseQRankSum=-1.897;ClippingRankSum=0.777;DP=75;FS=0.000;MLEAC=1;MLEAF=0.500;MQ=38.68;MQRankSum=0.077;QD=2.49;ReadPosRankSum=-1.113;SOR=0.582	GT:AD:DP:GQ:PL	0/1:62,13:75:99:215,0,2131
HYBRID_SCAFFOLD_Super-Scaffold_8768|quiver|pilon	479029	.	G	C	547.77	PASS	AC=1;AF=0.500;AN=2;BaseQRankSum=0.466;ClippingRankSum=-0.483;DP=58;FS=2.798;MLEAC=1;MLEAF=0.500;MQ=38.34;MQRankSum=1.939;QD=9.44;ReadPosRankSum=0.188;SOR=0.327	GT:AD:DP:GQ:PL	0/1:38,20:58:99:576,0,1426
HYBRID_SCAFFOLD_Super-Scaffold_8768|quiver|pilon	479085	.	T	C	176.77	PASS	AC=1;AF=0.500;AN=2;BaseQRankSum=1.639;ClippingRankSum=1.452;DP=18;FS=2.762;MLEAC=1;MLEAF=0.500;MQ=38.19;MQRankSum=0.515;QD=9.82;ReadPosRankSum=0.234;SOR=1.536	GT:AD:DP:GQ:PL	0/1:12,6:18:99:205,0,443
HYBRID_SCAFFOLD_Super-Scaffold_8768|quiver|pilon	479153	.	T	C	60.77	PASS	AC=1;AF=0.500;AN=2;BaseQRankSum=1.868;ClippingRankSum=-0.467;DP=14;FS=5.880;MLEAC=1;MLEAF=0.500;MQ=34.59;MQRankSum=0.934;QD=4.34;ReadPosRankSum=-0.311;SOR=2.546	GT:AD:DP:GQ:PL	0/1:11,3:14:89:89,0,351
HYBRID_SCAFFOLD_Super-Scaffold_8768|quiver|pilon	517762	.	T	TC	165.80	PASS	AC=2;AF=1.00;AN=2;DP=6;FS=0.000;MLEAC=2;MLEAF=1.00;MQ=60.00;QD=27.63;SOR=3.912	GT:AD:DP:GQ:PL	1/1:0,6:6:18:203,18,0
HYBRID_SCAFFOLD_Super-Scaffold_8768|quiver|pilon	539585	.	C	CA	37.25	LowCoverage;LowQual	AC=2;AF=1.00;AN=2;DP=4;FS=0.000;MLEAC=2;MLEAF=1.00;MQ=60.00;QD=9.31;SOR=1.179	GT:AD:DP:GQ:PL	1/1:0,3:3:9:74,9,0
HYBRID_SCAFFOLD_Super-Scaffold_8768|quiver|pilon	605211	.	G	A	37.78	LowCoverage;LowQual	AC=1;AF=0.500;AN=2;BaseQRankSum=0.736;ClippingRankSum=-0.736;DP=3;FS=0.000;MLEAC=1;MLEAF=0.500;MQ=32.07;MQRankSum=0.736;QD=12.59;ReadPosRankSum=0.736;SOR=1.179	GT:AD:DP:GQ:PL	0/1:1,2:3:27:66,0,27
HYBRID_SCAFFOLD_Super-Scaffold_8768|quiver|pilon	605293	.	T	C	69.77	PASS	AC=1;AF=0.500;AN=2;BaseQRankSum=-0.922;ClippingRankSum=-0.922;DP=8;FS=0.000;MLEAC=1;MLEAF=0.500;MQ=33.98;MQRankSum=0.922;QD=8.72;ReadPosRankSum=-0.922;SOR=1.609	GT:AD:DP:GQ:PL	0/1:4,4:8:98:98,0,106
HYBRID_SCAFFOLD_Super-Scaffold_8768|quiver|pilon	607886	.	CCA	C	6480.73	PASS	AC=2;AF=1.00;AN=2;DP=166;FS=0.000;MLEAC=2;MLEAF=1.00;MQ=59.59;QD=32.45;SOR=0.764	GT:AD:DP:GQ:PL	1/1:0,145:145:99:6518,437,0
HYBRID_SCAFFOLD_Super-Scaffold_8768|quiver|pilon	608458	.	C	CA	3737.73	PASS	AC=2;AF=1.00;AN=2;DP=110;FS=0.000;MLEAC=2;MLEAF=1.00;MQ=49.15;QD=33.98;SOR=0.804	GT:AD:DP:GQ:PL	1/1:0,93:93:99:3775,276,0
HYBRID_SCAFFOLD_Super-Scaffold_8768|quiver|pilon	608471	.	C	CATACACCAGATACACACACACACACACA	2725.73	PASS	AC=2;AF=1.00;AN=2;BaseQRankSum=-0.587;ClippingRankSum=-1.761;DP=93;FS=6.658;MLEAC=2;MLEAF=1.00;MQ=47.07;MQRankSum=0.173;QD=29.31;ReadPosRankSum=-1.209;SOR=0.515	GT:AD:DP:GQ:PL	1/1:2,34:36:99:2763,175,0
HYBRID_SCAFFOLD_Super-Scaffold_8775|quiver|pilon	13882	.	A	AG	87	PASS	AC=2;AF=1.00;AN=2;DP=8;FS=0.000;MLEAC=2;MLEAF=1.00;MQ=60.00;QD=10.87;SOR=0.693	GT:AD:DP:GQ:PL	1/1:0,4:4:12:124,12,0
HYBRID_SCAFFOLD_Super-Scaffold_8775|quiver|pilon	34317	.	T	TG	116.25	PASS	AC=1;AF=0.500;AN=2;BaseQRankSum=-0.742;ClippingRankSum=-0.742;DP=12;FS=0.000;MLEAC=1;MLEAF=0.500;MQ=60.00;MQRankSum=-0.742;QD=9.69;ReadPosRankSum=-0.742;SOR=0.223	GT:AD:DP:GQ:PL	0/1:1,6:7:9:153,0,9
HYBRID_SCAFFOLD_Super-Scaffold_8775|quiver|pilon	90833	.	AAC	A	66.73	PASS	AC=1;AF=0.500;AN=2;BaseQRankSum=-0.851;ClippingRankSum=-0.470;DP=23;FS=6.532;MLEAC=1;MLEAF=0.500;MQ=59.04;MQRankSum=0.851;QD=2.90;ReadPosRankSum=0.729;SOR=0.048	GT:AD:DP:GQ:PL	0/1:5,5:10:99:104,0,99
HYBRID_SCAFFOLD_Super-Scaffold_8775|quiver|pilon	121774	.	GCA	G	57.73	LowQD	AC=1;AF=0.500;AN=2;BaseQRankSum=0.531;ClippingRankSum=0.021;DP=62;FS=0.000;MLEAC=1;MLEAF=0.500;MQ=60.00;MQRankSum=0.998;QD=0.93;ReadPosRankSum=-0.658;SOR=0.986	GT:AD:DP:GQ:PL	0/1:30,6:36:95:95,0,881
HYBRID_SCAFFOLD_Super-Scaffold_8775|quiver|pilon	141548	.	CGT	C	55.73	PASS	AC=1;AF=0.500;AN=2;BaseQRankSum=-1.663;ClippingRankSum=0.278;DP=17;FS=0.000;MLEAC=1;MLEAF=0.500;MQ=60.00;MQRankSum=0.278;QD=3.28;ReadPosRankSum=0.597;SOR=0.495	GT:AD:DP:GQ:PL	0/1:7,4:11:93:93,0,165
HYBRID_SCAFFOLD_Super-Scaffold_8775|quiver|pilon	172880	.	A	G	41.77	LowQual	AC=1;AF=0.500;AN=2;BaseQRankSum=1.614;ClippingRankSum=0.269;DP=16;FS=6.726;MLEAC=1;MLEAF=0.500;MQ=38.39;MQRankSum=-0.404;QD=2.61;ReadPosRankSum=-0.135;SOR=2.819	GT:AD:DP:GQ:PL	0/1:13,3:16:70:70,0,430
HYBRID_SCAFFOLD_Super-Scaffold_8775|quiver|pilon	172947	.	G	C	66.77	PASS	AC=1;AF=0.500;AN=2;BaseQRankSum=-2.162;ClippingRankSum=0.969;DP=17;FS=0.000;MLEAC=1;MLEAF=0.500;MQ=37.95;MQRankSum=-2.012;QD=3.93;ReadPosRankSum=-0.075;SOR=0.582	GT:AD:DP:GQ:PL	0/1:15,2:17:95:95,0,617
HYBRID_SCAFFOLD_Super-Scaffold_8775|quiver|pilon	172957	.	G	C	44.77	LowQual	AC=1;AF=0.500;AN=2;BaseQRankSum=0.355;ClippingRankSum=0.355;DP=18;FS=6.662;MLEAC=1;MLEAF=0.500;MQ=39.07;MQRankSum=-0.948;QD=2.49;ReadPosRankSum=-0.474;SOR=2.821	GT:AD:DP:GQ:PL	0/1:15,3:18:73:73,0,601
HYBRID_SCAFFOLD_Super-Scaffold_8775|quiver|pilon	172989	.	G	A	33.77	LowQual	AC=1;AF=0.500;AN=2;BaseQRankSum=0.118;ClippingRankSum=-0.948;DP=18;FS=6.864;MLEAC=1;MLEAF=0.500;MQ=46.22;MQRankSum=-1.777;QD=1.88;ReadPosRankSum=0.711;SOR=2.803	GT:AD:DP:GQ:PL	0/1:15,3:18:62:62,0,516
HYBRID_SCAFFOLD_Super-Scaffold_8775|quiver|pilon	182545	.	A	AG	73	PASS	AC=2;AF=1.00;AN=2;DP=7;FS=0.000;MLEAC=2;MLEAF=1.00;MQ=60.00;QD=10.43;SOR=0.693	GT:AD:DP:GQ:PL	1/1:0,4:4:12:110,12,0
HYBRID_SCAFFOLD_Super-Scaffold_8775|quiver|pilon	195856	.	CA	C	36.25	LowCoverage;LowQual	AC=2;AF=1.00;AN=2;DP=4;FS=0.000;MLEAC=2;MLEAF=1.00;MQ=60.00;QD=9.06;SOR=1.179	GT:AD:DP:GQ:PL	1/1:0,3:3:9:73,9,0
HYBRID_SCAFFOLD_Super-Scaffold_8775|quiver|pilon	202622	.	G	GT	69	PASS	AC=2;AF=1.00;AN=2;DP=6;FS=0.000;MLEAC=2;MLEAF=1.00;MQ=60.00;QD=11.50;SOR=1.609	GT:AD:DP:GQ:PL	1/1:0,4:4:12:106,12,0
HYBRID_SCAFFOLD_Super-Scaffold_8775|quiver|pilon	209587	.	G	GC	49.25	LowQual	AC=2;AF=1.00;AN=2;DP=7;FS=0.000;MLEAC=2;MLEAF=1.00;MQ=60.00;QD=7.04;SOR=1.179	GT:AD:DP:GQ:PL	1/1:0,3:3:9:86,9,0
HYBRID_SCAFFOLD_Super-Scaffold_8775|quiver|pilon	224503	.	T	C	94.77	PASS	AC=1;AF=0.500;AN=2;BaseQRankSum=0.076;ClippingRankSum=-0.340;DP=42;FS=1.406;MLEAC=1;MLEAF=0.500;MQ=51.96;MQRankSum=-2.832;QD=2.26;ReadPosRankSum=2.643;SOR=0.585	GT:AD:DP:GQ:PL	0/1:17,15:32:99:123,0,329
HYBRID_SCAFFOLD_Super-Scaffold_8775|quiver|pilon	224529	.	T	C	30.77	LowQD;LowQual	AC=1;AF=0.500;AN=2;BaseQRankSum=-0.504;ClippingRankSum=0.226;DP=46;FS=19.015;MLEAC=1;MLEAF=0.500;MQ=53.28;MQRankSum=-2.695;QD=0.67;ReadPosRankSum=-0.783;SOR=2.788	GT:AD:DP:GQ:PL	0/1:31,8:39:59:59,0,678
HYBRID_SCAFFOLD_Super-Scaffold_8775|quiver|pilon	239509	.	T	TA	69	PASS	AC=2;AF=1.00;AN=2;DP=6;FS=0.000;MLEAC=2;MLEAF=1.00;MQ=57.34;QD=11.50;SOR=1.609	GT:AD:DP:GQ:PL	1/1:0,4:4:12:106,12,0
HYBRID_SCAFFOLD_Super-Scaffold_8775|quiver|pilon	255929	.	C	CT	113.80	PASS	AC=2;AF=1.00;AN=2;DP=8;FS=0.000;MLEAC=2;MLEAF=1.00;MQ=60.00;QD=14.22;SOR=0.693	GT:AD:DP:GQ:PL	1/1:0,6:6:18:151,18,0
HYBRID_SCAFFOLD_Super-Scaffold_8775|quiver|pilon	295013	.	A	AG	93	LowCoverage	AC=2;AF=1.00;AN=2;DP=4;FS=0.000;MLEAC=2;MLEAF=1.00;MQ=60.00;QD=23.25;SOR=1.609	GT:AD:DP:GQ:PL	1/1:0,4:4:12:130,12,0
HYBRID_SCAFFOLD_Super-Scaffold_8775|quiver|pilon	333937	.	T	TC	125.87	PASS	AC=2;AF=1.00;AN=2;DP=5;FS=0.000;MLEAC=2;MLEAF=1.00;MQ=60.00;QD=25.17;SOR=1.022	GT:AD:DP:GQ:PL	1/1:0,5:5:15:163,15,0
HYBRID_SCAFFOLD_Super-Scaffold_8775|quiver|pilon	373095	.	T	TG	50.25	LowCoverage	AC=2;AF=1.00;AN=2;DP=3;FS=0.000;MLEAC=2;MLEAF=1.00;MQ=60.00;QD=16.75;SOR=1.179	GT:AD:DP:GQ:PL	1/1:0,3:3:9:87,9,0
HYBRID_SCAFFOLD_Super-Scaffold_8775|quiver|pilon	457848	.	CTG	C	49.73	LowQual	AC=1;AF=0.500;AN=2;BaseQRankSum=-3.027;ClippingRankSum=-1.115;DP=21;FS=7.054;MLEAC=1;MLEAF=0.500;MQ=60.00;MQRankSum=1.646;QD=2.37;ReadPosRankSum=-0.584;SOR=0.052	GT:AD:DP:GQ:PL	0/1:14,4:18:87:87,0,427
HYBRID_SCAFFOLD_Super-Scaffold_8775|quiver|pilon	463515	.	GGT	G	31.73	LowQD;LowQual	AC=1;AF=0.500;AN=2;BaseQRankSum=-0.271;ClippingRankSum=-0.658;DP=30;FS=2.580;MLEAC=1;MLEAF=0.500;MQ=60.00;MQRankSum=0.271;QD=1.06;ReadPosRankSum=1.820;SOR=0.132	GT:AD:DP:GQ:PL	0/1:20,4:24:69:69,0,613
HYBRID_SCAFFOLD_Super-Scaffold_8775|quiver|pilon	485964	.	T	C	34.77	LowQual	AC=1;AF=0.500;AN=2;BaseQRankSum=-1.666;ClippingRankSum=0.067;DP=9;FS=3.802;MLEAC=1;MLEAF=0.500;MQ=58.17;MQRankSum=-1.666;QD=3.86;ReadPosRankSum=0.067;SOR=0.078	GT:AD:DP:GQ:PL	0/1:7,2:9:63:63,0,654
HYBRID_SCAFFOLD_Super-Scaffold_8775|quiver|pilon	524640	.	C	T	91.77	PASS	AC=1;AF=0.500;AN=2;BaseQRankSum=-0.550;ClippingRankSum=0.550;DP=8;FS=8.451;MLEAC=1;MLEAF=0.500;MQ=61.34;MQRankSum=-0.550;QD=11.47;ReadPosRankSum=0.000;SOR=3.236	GT:AD:DP:GQ:PL	0/1:3,4:7:82:120,0,82
HYBRID_SCAFFOLD_Super-Scaffold_8775|quiver|pilon	524649	.	C	T	93.77	PASS	AC=1;AF=0.500;AN=2;BaseQRankSum=-0.717;ClippingRankSum=0.825;DP=12;FS=10.964;MLEAC=1;MLEAF=0.500;MQ=60.90;MQRankSum=0.143;QD=7.81;ReadPosRankSum=0.143;SOR=1.850	GT:AD:DP:GQ:PL	0/1:6,5:11:99:122,0,106
HYBRID_SCAFFOLD_Super-Scaffold_8775|quiver|pilon	554468	.	CCA	C	82.73	PASS	AC=1;AF=0.500;AN=2;BaseQRankSum=-0.379;ClippingRankSum=1.662;DP=38;FS=4.349;MLEAC=1;MLEAF=0.500;MQ=57.87;MQRankSum=0.904;QD=2.18;ReadPosRankSum=-1.079;SOR=0.175	GT:AD:DP:GQ:PL	0/1:21,6:27:99:120,0,577
HYBRID_SCAFFOLD_Super-Scaffold_8775|quiver|pilon	565361	.	CGT	C	41.73	LowQD;LowQual	AC=1;AF=0.500;AN=2;BaseQRankSum=-2.466;ClippingRankSum=0.156;DP=42;FS=13.247;MLEAC=1;MLEAF=0.500;MQ=59.29;MQRankSum=0.531;QD=0.99;ReadPosRankSum=-0.065;SOR=1.859	GT:AD:DP:GQ:PL	0/1:22,5:27:79:79,0,575
HYBRID_SCAFFOLD_Super-Scaffold_8775|quiver|pilon	584155	.	C	CG	54.25	PASS	AC=2;AF=1.00;AN=2;DP=5;FS=0.000;MLEAC=2;MLEAF=1.00;MQ=53.53;QD=10.85;SOR=1.179	GT:AD:DP:GQ:PL	1/1:0,3:3:9:91,9,0
HYBRID_SCAFFOLD_Super-Scaffold_8775|quiver|pilon	601122	.	A	AT	56.25	LowCoverage	AC=2;AF=1.00;AN=2;DP=3;FS=0.000;MLEAC=2;MLEAF=1.00;MQ=60.00;QD=18.75;SOR=1.179	GT:AD:DP:GQ:PL	1/1:0,3:3:9:93,9,0
HYBRID_SCAFFOLD_Super-Scaffold_8775|quiver|pilon	758784	.	TGA	T	47.73	LowQual	AC=1;AF=0.500;AN=2;BaseQRankSum=-0.358;ClippingRankSum=1.231;DP=12;FS=0.000;MLEAC=1;MLEAF=0.500;MQ=60.00;MQRankSum=0.358;QD=3.98;ReadPosRankSum=-1.231;SOR=1.179	GT:AD:DP:GQ:PL	0/1:2,3:5:50:85,0,50
HYBRID_SCAFFOLD_Super-Scaffold_8775|quiver|pilon	800719	.	TAC	T	46.73	LowQual	AC=1;AF=0.500;AN=2;BaseQRankSum=0.361;ClippingRankSum=0.361;DP=21;FS=7.782;MLEAC=1;MLEAF=0.500;MQ=60.00;MQRankSum=-1.652;QD=2.23;ReadPosRankSum=0.361;SOR=0.027	GT:AD:DP:GQ:PL	0/1:5,4:9:84:84,0,110
HYBRID_SCAFFOLD_Super-Scaffold_8775|quiver|pilon	803929	.	AGT	A	55.73	PASS	AC=1;AF=0.500;AN=2;BaseQRankSum=-2.228;ClippingRankSum=-0.597;DP=27;FS=3.090;MLEAC=1;MLEAF=0.500;MQ=60.00;MQRankSum=-0.896;QD=2.06;ReadPosRankSum=-0.365;SOR=0.078	GT:AD:DP:GQ:PL	0/1:7,4:11:93:93,0,172
HYBRID_SCAFFOLD_Super-Scaffold_8775|quiver|pilon	843474	.	CGT	C	82.73	LowQD	AC=1;AF=0.500;AN=2;BaseQRankSum=-1.334;ClippingRankSum=0.889;DP=82;FS=0.000;MLEAC=1;MLEAF=0.500;MQ=59.94;MQRankSum=-1.270;QD=1.01;ReadPosRankSum=0.141;SOR=0.859	GT:AD:DP:GQ:PL	0/1:17,7:24:99:120,0,381
HYBRID_SCAFFOLD_Super-Scaffold_8775|quiver|pilon	871169	.	CTG	C	107.73	PASS	AC=1;AF=0.500;AN=2;BaseQRankSum=0.722;ClippingRankSum=0.803;DP=67;FS=3.303;MLEAC=1;MLEAF=0.500;MQ=60.00;MQRankSum=-0.539;QD=1.61;ReadPosRankSum=-1.677;SOR=1.356	GT:AD:DP:GQ:PL	0/1:52,9:61:99:145,0,1668
HYBRID_SCAFFOLD_Super-Scaffold_8775|quiver|pilon	874688	.	TTG	T	95.73	PASS	AC=1;AF=0.500;AN=2;BaseQRankSum=-0.212;ClippingRankSum=1.008;DP=51;FS=3.785;MLEAC=1;MLEAF=0.500;MQ=59.84;MQRankSum=0.531;QD=1.88;ReadPosRankSum=1.114;SOR=0.681	GT:AD:DP:GQ:PL	0/1:21,7:28:99:133,0,518
HYBRID_SCAFFOLD_Super-Scaffold_8775|quiver|pilon	969612	.	TAC	T	73.73	PASS	AC=1;AF=0.500;AN=2;BaseQRankSum=1.304;ClippingRankSum=0.541;DP=44;FS=0.000;MLEAC=1;MLEAF=0.500;MQ=59.43;MQRankSum=0.350;QD=1.68;ReadPosRankSum=0.833;SOR=0.368	GT:AD:DP:GQ:PL	0/1:19,6:25:99:111,0,494
HYBRID_SCAFFOLD_Super-Scaffold_8775|quiver|pilon	981544	.	TAC	T	96.73	LowQD	AC=1;AF=0.500;AN=2;BaseQRankSum=0.647;ClippingRankSum=-1.104;DP=84;FS=7.952;MLEAC=1;MLEAF=0.500;MQ=59.28;MQRankSum=-0.850;QD=1.15;ReadPosRankSum=1.406;SOR=2.124	GT:AD:DP:GQ:PL	0/1:38,10:48:99:134,0,843
HYBRID_SCAFFOLD_Super-Scaffold_8775|quiver|pilon	1076099	.	TTC	T	81.75	PASS	AC=1;AF=0.500;AN=2;BaseQRankSum=-0.572;ClippingRankSum=1.067;DP=16;FS=0.000;MLEAC=1;MLEAF=0.500;MQ=57.06;MQRankSum=0.000;QD=5.11;ReadPosRankSum=0.572;SOR=0.693	GT:AD:DP:GQ:PL	0/1:2,6:8:24:119,0,24
HYBRID_SCAFFOLD_Super-Scaffold_8775|quiver|pilon	1079952	.	A	AT	92.87	PASS	AC=2;AF=1.00;AN=2;DP=9;FS=0.000;MLEAC=2;MLEAF=1.00;MQ=60.00;QD=10.32;SOR=1.022	GT:AD:DP:GQ:PL	1/1:0,5:5:15:130,15,0
HYBRID_SCAFFOLD_Super-Scaffold_8775|quiver|pilon	1149175	.	CTG	C	65.73	LowQD	AC=1;AF=0.500;AN=2;BaseQRankSum=-0.212;ClippingRankSum=-0.091;DP=62;FS=0.000;MLEAC=1;MLEAF=0.500;MQ=59.77;MQRankSum=-1.059;QD=1.06;ReadPosRankSum=-0.187;SOR=0.859	GT:AD:DP:GQ:PL	0/1:18,7:25:99:103,0,393
HYBRID_SCAFFOLD_Super-Scaffold_8775|quiver|pilon	1225388	.	C	CT	194.77	PASS	AC=1;AF=0.500;AN=2;BaseQRankSum=1.396;ClippingRankSum=-1.182;DP=17;FS=0.000;MLEAC=1;MLEAF=0.500;MQ=60.00;MQRankSum=1.182;QD=11.46;ReadPosRankSum=-1.182;SOR=1.085	GT:AD:DP:GQ:PL	0/1:2,10:12:20:232,0,20
HYBRID_SCAFFOLD_Super-Scaffold_8775|quiver|pilon	1242669	.	A	ATG	448.74	PASS	AC=2;AF=1.00;AN=2;BaseQRankSum=1.504;ClippingRankSum=-0.810;DP=27;FS=0.000;MLEAC=2;MLEAF=1.00;MQ=55.27;MQRankSum=0.579;QD=16.62;ReadPosRankSum=0.579;SOR=0.527	GT:AD:DP:GQ:PL	1/1:1,17:18:27:485,27,0
HYBRID_SCAFFOLD_Super-Scaffold_8775|quiver|pilon	1284013	.	C	CACA	506.86	PASS	AC=2;AF=1.00;AN=2;BaseQRankSum=1.042;ClippingRankSum=1.504;DP=29;FS=6.990;MLEAC=2;MLEAF=1.00;MQ=60.00;MQRankSum=-1.736;QD=17.48;ReadPosRankSum=-1.042;SOR=2.946	GT:AD:DP:GQ:PL	1/1:1,14:15:2:542,2,0
HYBRID_SCAFFOLD_Super-Scaffold_8775|quiver|pilon	1307944	.	GGT	G	70.73	LowQD	AC=1;AF=0.500;AN=2;BaseQRankSum=-0.364;ClippingRankSum=-0.260;DP=54;FS=3.590;MLEAC=1;MLEAF=0.500;MQ=58.90;MQRankSum=-0.676;QD=1.31;ReadPosRankSum=-0.427;SOR=1.436	GT:AD:DP:GQ:PL	0/1:34,7:41:99:108,0,1021
HYBRID_SCAFFOLD_Super-Scaffold_8775|quiver|pilon	1308079	.	CTGTG	C	826.73	PASS	AC=1;AF=0.500;AN=2;BaseQRankSum=0.439;ClippingRankSum=-0.439;DP=107;FS=6.691;MLEAC=1;MLEAF=0.500;MQ=53.34;MQRankSum=-0.405;QD=7.73;ReadPosRankSum=0.709;SOR=0.876	GT:AD:DP:GQ:PL	0/1:17,35:52:90:864,0,90
HYBRID_SCAFFOLD_Super-Scaffold_8775|quiver|pilon	1308415	.	CTG	C	113.73	PASS	AC=1;AF=0.500;AN=2;BaseQRankSum=0.024;ClippingRankSum=0.610;DP=53;FS=4.196;MLEAC=1;MLEAF=0.500;MQ=57.98;MQRankSum=-0.366;QD=2.15;ReadPosRankSum=0.952;SOR=1.714	GT:AD:DP:GQ:PL	0/1:21,8:29:99:151,0,599
HYBRID_SCAFFOLD_Super-Scaffold_8775|quiver|pilon	1327743	.	T	C	41.77	LowQual	AC=1;AF=0.500;AN=2;BaseQRankSum=-1.291;ClippingRankSum=-0.850;DP=23;FS=14.013;MLEAC=1;MLEAF=0.500;MQ=60.00;MQRankSum=0.283;QD=1.82;ReadPosRankSum=-2.425;SOR=3.038	GT:AD:DP:GQ:PL	0/1:14,9:23:70:70,0,348
HYBRID_SCAFFOLD_Super-Scaffold_8775|quiver|pilon	1329956	.	TAC	T	60.73	PASS	AC=1;AF=0.500;AN=2;BaseQRankSum=-1.752;ClippingRankSum=-0.932;DP=27;FS=0.000;MLEAC=1;MLEAF=0.500;MQ=59.38;MQRankSum=0.037;QD=2.25;ReadPosRankSum=-1.097;SOR=1.022	GT:AD:DP:GQ:PL	0/1:18,5:23:98:98,0,511
HYBRID_SCAFFOLD_Super-Scaffold_8775|quiver|pilon	1353680	.	G	GA	37.25	LowQual	AC=2;AF=1.00;AN=2;DP=7;FS=0.000;MLEAC=2;MLEAF=1.00;MQ=60.00;QD=5.32;SOR=1.179	GT:AD:DP:GQ:PL	1/1:0,3:3:9:74,9,0
HYBRID_SCAFFOLD_Super-Scaffold_8775|quiver|pilon	1386173	.	C	CT	43.73	LowQual	AC=1;AF=0.500;AN=2;BaseQRankSum=0.922;ClippingRankSum=-0.421;DP=10;FS=3.136;MLEAC=1;MLEAF=0.500;MQ=60.00;MQRankSum=0.421;QD=4.37;ReadPosRankSum=-0.421;SOR=1.447	GT:AD:DP:GQ:PL	0/1:4,4:8:77:81,0,77
HYBRID_SCAFFOLD_Super-Scaffold_8775|quiver|pilon	1432764	.	G	GT	43.25	LowQual	AC=2;AF=1.00;AN=2;DP=6;FS=0.000;MLEAC=2;MLEAF=1.00;MQ=60.00;QD=7.21;SOR=2.833	GT:AD:DP:GQ:PL	1/1:0,3:3:9:80,9,0
HYBRID_SCAFFOLD_Super-Scaffold_8775|quiver|pilon	1437272	.	G	C	31.77	LowQD;LowQual	AC=1;AF=0.500;AN=2;BaseQRankSum=-2.467;ClippingRankSum=-0.293;DP=26;FS=0.000;MLEAC=1;MLEAF=0.500;MQ=53.12;MQRankSum=-0.962;QD=1.22;ReadPosRankSum=2.467;SOR=0.323	GT:AD:DP:GQ:PL	0/1:22,3:25:60:60,0,1317
HYBRID_SCAFFOLD_Super-Scaffold_8775|quiver|pilon	1437276	.	A	T	34.77	LowQD;LowQual	AC=1;AF=0.500;AN=2;BaseQRankSum=-2.328;ClippingRankSum=1.141;DP=24;FS=0.000;MLEAC=1;MLEAF=0.500;MQ=53.72;MQRankSum=-1.232;QD=1.45;ReadPosRankSum=2.054;SOR=0.399	GT:AD:DP:GQ:PL	0/1:20,3:23:63:63,0,1283
HYBRID_SCAFFOLD_Super-Scaffold_8775|quiver|pilon	1440001	.	TTC	T	53.06	PASS	AC=1;AF=0.500;AN=2;BaseQRankSum=0.731;ClippingRankSum=0.731;DP=13;FS=6.990;MLEAC=1;MLEAF=0.500;MQ=58.47;MQRankSum=-0.731;QD=4.08;SOR=3.229	GT:AD:DP:GQ:PL	0/1:1,4:5:11:90,0,11
HYBRID_SCAFFOLD_Super-Scaffold_8775|quiver|pilon	1466684	.	G	GT	62	PASS	AC=2;AF=1.00;AN=2;DP=5;FS=0.000;MLEAC=2;MLEAF=1.00;MQ=60.00;QD=12.40;SOR=0.693	GT:AD:DP:GQ:PL	1/1:0,4:4:12:99,12,0
HYBRID_SCAFFOLD_Super-Scaffold_8775|quiver|pilon	1558819	.	TCA	T	64.73	PASS	AC=1;AF=0.500;AN=2;BaseQRankSum=-0.124;ClippingRankSum=0.041;DP=33;FS=2.236;MLEAC=1;MLEAF=0.500;MQ=60.00;MQRankSum=-1.115;QD=1.96;ReadPosRankSum=1.047;SOR=0.233	GT:AD:DP:GQ:PL	0/1:16,5:21:99:102,0,444
HYBRID_SCAFFOLD_Super-Scaffold_8775|quiver|pilon	1580274	.	T	G	131.77	PASS	AC=1;AF=0.500;AN=2;BaseQRankSum=-2.887;ClippingRankSum=-0.952;DP=39;FS=3.166;MLEAC=1;MLEAF=0.500;MQ=46.10;MQRankSum=-1.514;QD=3.38;ReadPosRankSum=2.107;SOR=0.591	GT:AD:DP:GQ:PL	0/1:28,11:39:99:160,0,915
HYBRID_SCAFFOLD_Super-Scaffold_8775|quiver|pilon	1580334	.	T	G	76.77	PASS	AC=1;AF=0.500;AN=2;BaseQRankSum=1.075;ClippingRankSum=0.408;DP=25;FS=9.779;MLEAC=1;MLEAF=0.500;MQ=43.13;MQRankSum=-1.297;QD=3.07;ReadPosRankSum=-0.037;SOR=3.252	GT:AD:DP:GQ:PL	0/1:21,4:25:99:105,0,1072
HYBRID_SCAFFOLD_Super-Scaffold_8775|quiver|pilon	1580335	.	CT	C	67.73	PASS	AC=1;AF=0.500;AN=2;BaseQRankSum=0.778;ClippingRankSum=-0.185;DP=25;FS=9.779;MLEAC=1;MLEAF=0.500;MQ=43.13;MQRankSum=-0.778;QD=2.71;ReadPosRankSum=-0.111;SOR=3.252	GT:AD:DP:GQ:PL	0/1:21,4:25:99:105,0,1072
HYBRID_SCAFFOLD_Super-Scaffold_8775|quiver|pilon	1582854	.	A	C	32.77	LowQD;LowQual	AC=1;AF=0.500;AN=2;BaseQRankSum=-2.212;ClippingRankSum=0.976;DP=28;FS=0.000;MLEAC=1;MLEAF=0.500;MQ=56.28;MQRankSum=-1.496;QD=1.17;ReadPosRankSum=-0.976;SOR=0.409	GT:AD:DP:GQ:PL	0/1:21,5:26:61:61,0,765
HYBRID_SCAFFOLD_Super-Scaffold_8775|quiver|pilon	1582892	.	G	A	41.77	LowQual	AC=1;AF=0.500;AN=2;BaseQRankSum=-0.761;ClippingRankSum=0.403;DP=23;FS=0.000;MLEAC=1;MLEAF=0.500;MQ=56.98;MQRankSum=-0.761;QD=1.82;ReadPosRankSum=0.134;SOR=1.136	GT:AD:DP:GQ:PL	0/1:17,4:21:70:70,0,618
HYBRID_SCAFFOLD_Super-Scaffold_8775|quiver|pilon	1597761	.	A	AT	61.25	LowCoverage	AC=2;AF=1.00;AN=2;DP=3;FS=0.000;MLEAC=2;MLEAF=1.00;MQ=60.00;QD=20.42;SOR=1.179	GT:AD:DP:GQ:PL	1/1:0,3:3:9:98,9,0
HYBRID_SCAFFOLD_Super-Scaffold_8775|quiver|pilon	1599304	.	A	AT	47.25	LowCoverage;LowQual	AC=2;AF=1.00;AN=2;DP=3;FS=0.000;MLEAC=2;MLEAF=1.00;MQ=60.00;QD=15.75;SOR=2.833	GT:AD:DP:GQ:PL	1/1:0,3:3:9:84,9,0
HYBRID_SCAFFOLD_Super-Scaffold_8775|quiver|pilon	1618982	.	A	G	49.77	LowQual	AC=1;AF=0.500;AN=2;BaseQRankSum=0.873;ClippingRankSum=-0.556;DP=19;FS=3.233;MLEAC=1;MLEAF=0.500;MQ=55.81;MQRankSum=-0.397;QD=2.62;ReadPosRankSum=0.397;SOR=2.303	GT:AD:DP:GQ:PL	0/1:14,2:16:78:78,0,839
HYBRID_SCAFFOLD_Super-Scaffold_8775|quiver|pilon	1618990	.	A	G	91.77	PASS	AC=1;AF=0.500;AN=2;BaseQRankSum=-0.829;ClippingRankSum=0.711;DP=21;FS=0.000;MLEAC=1;MLEAF=0.500;MQ=55.37;MQRankSum=-0.474;QD=4.37;ReadPosRankSum=0.829;SOR=1.112	GT:AD:DP:GQ:PL	0/1:15,3:18:99:120,0,837
HYBRID_SCAFFOLD_Super-Scaffold_8775|quiver|pilon	1619006	.	A	G	97.77	PASS	AC=1;AF=0.500;AN=2;BaseQRankSum=-2.283;ClippingRankSum=0.796;DP=21;FS=0.000;MLEAC=1;MLEAF=0.500;MQ=54.51;MQRankSum=-2.177;QD=4.66;ReadPosRankSum=1.009;SOR=0.473	GT:AD:DP:GQ:PL	0/1:14,4:18:99:126,0,843
HYBRID_SCAFFOLD_Super-Scaffold_8775|quiver|pilon	1619008	.	G	A	97.77	PASS	AC=1;AF=0.500;AN=2;BaseQRankSum=-2.389;ClippingRankSum=-1.327;DP=21;FS=0.000;MLEAC=1;MLEAF=0.500;MQ=54.51;MQRankSum=-0.690;QD=4.66;ReadPosRankSum=1.115;SOR=0.473	GT:AD:DP:GQ:PL	0/1:14,4:18:99:126,0,843
HYBRID_SCAFFOLD_Super-Scaffold_8775|quiver|pilon	1619026	.	A	G	100.77	PASS	AC=1;AF=0.500;AN=2;BaseQRankSum=-2.208;ClippingRankSum=-0.396;DP=20;FS=0.000;MLEAC=1;MLEAF=0.500;MQ=54.22;MQRankSum=-1.189;QD=5.04;ReadPosRankSum=0.849;SOR=0.569	GT:AD:DP:GQ:PL	0/1:13,4:17:99:129,0,771
HYBRID_SCAFFOLD_Super-Scaffold_8775|quiver|pilon	1639895	.	CAG	C	99.73	PASS	AC=1;AF=0.500;AN=2;BaseQRankSum=-0.336;ClippingRankSum=-0.470;DP=14;FS=0.000;MLEAC=1;MLEAF=0.500;MQ=55.03;MQRankSum=-0.470;QD=7.12;ReadPosRankSum=0.361;SOR=0.850	GT:AD:DP:GQ:PL	0/1:5,5:10:99:137,0,134
HYBRID_SCAFFOLD_Super-Scaffold_8775|quiver|pilon	1641845	.	A	C	32.77	LowQD;LowQual	AC=1;AF=0.500;AN=2;BaseQRankSum=-0.295;ClippingRankSum=0.295;DP=39;FS=2.051;MLEAC=1;MLEAF=0.500;MQ=53.44;MQRankSum=-0.188;QD=0.84;ReadPosRankSum=0.188;SOR=1.508	GT:AD:DP:GQ:PL	0/1:26,5:31:61:61,0,764
HYBRID_SCAFFOLD_Super-Scaffold_8775|quiver|pilon	1641856	.	C	A	101.77	PASS	AC=1;AF=0.500;AN=2;BaseQRankSum=-0.300;ClippingRankSum=-0.500;DP=36;FS=2.066;MLEAC=1;MLEAF=0.500;MQ=55.37;MQRankSum=-1.633;QD=2.83;ReadPosRankSum=0.833;SOR=1.609	GT:AD:DP:GQ:PL	0/1:18,6:24:99:130,0,589
HYBRID_SCAFFOLD_Super-Scaffold_8775|quiver|pilon	1683439	.	A	AT	41.25	LowQual	AC=2;AF=1.00;AN=2;DP=8;FS=0.000;MLEAC=2;MLEAF=1.00;MQ=60.00;QD=5.16;SOR=1.179	GT:AD:DP:GQ:PL	1/1:0,3:3:9:78,9,0
HYBRID_SCAFFOLD_Super-Scaffold_8775|quiver|pilon	1717083	.	CT	C	151.80	PASS	AC=2;AF=1.00;AN=2;DP=7;FS=0.000;MLEAC=2;MLEAF=1.00;MQ=49.57;QD=21.69;SOR=0.693	GT:AD:DP:GQ:PL	1/1:0,6:6:18:189,18,0
HYBRID_SCAFFOLD_Super-Scaffold_8775|quiver|pilon	1753128	.	C	CT	53.73	PASS	AC=1;AF=0.500;AN=2;BaseQRankSum=-0.358;ClippingRankSum=-0.358;DP=6;FS=3.979;MLEAC=1;MLEAF=0.500;MQ=60.00;MQRankSum=0.358;QD=8.96;ReadPosRankSum=-1.231;SOR=2.833	GT:AD:DP:GQ:PL	0/1:2,3:5:56:91,0,56
HYBRID_SCAFFOLD_Super-Scaffold_8775|quiver|pilon	1782935	.	ATG	A	31.73	LowQD;LowQual	AC=1;AF=0.500;AN=2;BaseQRankSum=0.501;ClippingRankSum=0.556;DP=44;FS=9.915;MLEAC=1;MLEAF=0.500;MQ=59.72;MQRankSum=0.779;QD=0.72;ReadPosRankSum=-1.717;SOR=0.620	GT:AD:DP:GQ:PL	0/1:25,5:30:69:69,0,695
HYBRID_SCAFFOLD_Super-Scaffold_8775|quiver|pilon	1880344	.	TAC	T	103.73	PASS	AC=1;AF=0.500;AN=2;BaseQRankSum=-1.973;ClippingRankSum=0.219;DP=29;FS=0.000;MLEAC=1;MLEAF=0.500;MQ=60.00;MQRankSum=0.482;QD=3.58;ReadPosRankSum=0.395;SOR=0.368	GT:AD:DP:GQ:PL	0/1:13,6:19:99:141,0,343
HYBRID_SCAFFOLD_Super-Scaffold_8775|quiver|pilon	2071129	.	T	TG	79	PASS	AC=2;AF=1.00;AN=2;DP=5;FS=0.000;MLEAC=2;MLEAF=1.00;MQ=60.00;QD=15.80;SOR=0.693	GT:AD:DP:GQ:PL	1/1:0,4:4:12:116,12,0
HYBRID_SCAFFOLD_Super-Scaffold_8775|quiver|pilon	2108169	.	A	AC	84	LowCoverage	AC=2;AF=1.00;AN=2;DP=4;FS=0.000;MLEAC=2;MLEAF=1.00;MQ=60.21;QD=21.00;SOR=1.609	GT:AD:DP:GQ:PL	1/1:0,4:4:12:121,12,0
HYBRID_SCAFFOLD_Super-Scaffold_8775|quiver|pilon	2111256	.	C	CT	103.52	PASS	AC=1;AF=0.500;AN=2;BaseQRankSum=-0.742;ClippingRankSum=-0.742;DP=14;FS=0.000;MLEAC=1;MLEAF=0.500;MQ=60.00;MQRankSum=0.742;QD=7.39;ReadPosRankSum=0.742;SOR=0.527	GT:AD:DP:GQ:PL	0/1:1,6:7:7:140,0,7
HYBRID_SCAFFOLD_Super-Scaffold_8775|quiver|pilon	2111753	.	G	C	47.77	LowQual	AC=1;AF=0.500;AN=2;BaseQRankSum=-3.433;ClippingRankSum=-0.967;DP=24;FS=1.770;MLEAC=1;MLEAF=0.500;MQ=56.83;MQRankSum=-3.633;QD=1.99;ReadPosRankSum=1.700;SOR=0.368	GT:AD:DP:GQ:PL	0/1:18,6:24:76:76,0,649
HYBRID_SCAFFOLD_Super-Scaffold_8775|quiver|pilon	2156757	.	AGT	A	100.73	LowQD	AC=1;AF=0.500;AN=2;BaseQRankSum=0.167;ClippingRankSum=0.015;DP=100;FS=4.830;MLEAC=1;MLEAF=0.500;MQ=59.93;MQRankSum=0.654;QD=1.01;ReadPosRankSum=1.031;SOR=0.109	GT:AD:DP:GQ:PL	0/1:36,10:46:99:138,0,899
HYBRID_SCAFFOLD_Super-Scaffold_8775|quiver|pilon	2181784	.	G	A	181.77	PASS	AC=1;AF=0.500;AN=2;BaseQRankSum=-0.954;ClippingRankSum=0.094;DP=34;FS=37.911;MLEAC=1;MLEAF=0.500;MQ=57.86;MQRankSum=-1.216;QD=5.35;ReadPosRankSum=-2.826;SOR=5.132	GT:AD:DP:GQ:PL	0/1:21,12:33:99:210,0,1125
HYBRID_SCAFFOLD_Super-Scaffold_8775|quiver|pilon	2181793	.	T	C	175.77	PASS	AC=1;AF=0.500;AN=2;BaseQRankSum=-0.856;ClippingRankSum=-0.790;DP=37;FS=40.351;MLEAC=1;MLEAF=0.500;MQ=58.04;MQRankSum=-0.922;QD=4.75;ReadPosRankSum=-4.150;SOR=5.280	GT:AD:DP:GQ:PL	0/1:23,13:36:99:204,0,1186
HYBRID_SCAFFOLD_Super-Scaffold_8775|quiver|pilon	2219559	.	GCA	G	55.73	PASS	AC=1;AF=0.500;AN=2;BaseQRankSum=1.441;ClippingRankSum=0.307;DP=35;FS=2.599;MLEAC=1;MLEAF=0.500;MQ=60.00;MQRankSum=-0.874;QD=1.59;ReadPosRankSum=-1.863;SOR=1.532	GT:AD:DP:GQ:PL	0/1:24,7:31:93:93,0,690
HYBRID_SCAFFOLD_Super-Scaffold_8775|quiver|pilon	2227770	.	GCA	G	114.73	PASS	AC=1;AF=0.500;AN=2;BaseQRankSum=-0.132;ClippingRankSum=0.658;DP=33;FS=0.000;MLEAC=1;MLEAF=0.500;MQ=57.53;MQRankSum=1.272;QD=3.48;ReadPosRankSum=0.702;SOR=0.569	GT:AD:DP:GQ:PL	0/1:13,6:19:99:152,0,365
HYBRID_SCAFFOLD_Super-Scaffold_8775|quiver|pilon	2234689	.	GGT	G	169.73	PASS	AC=1;AF=0.500;AN=2;BaseQRankSum=-0.278;ClippingRankSum=0.278;DP=17;FS=2.632;MLEAC=1;MLEAF=0.500;MQ=59.51;MQRankSum=0.278;QD=9.98;ReadPosRankSum=-1.214;SOR=0.595	GT:AD:DP:GQ:PL	0/1:4,7:11:91:207,0,91
HYBRID_SCAFFOLD_Super-Scaffold_8775|quiver|pilon	2317025	.	T	TC	49.25	LowCoverage;LowQual	AC=2;AF=1.00;AN=2;DP=4;FS=0.000;MLEAC=2;MLEAF=1.00;MQ=60.00;QD=12.31;SOR=2.833	GT:AD:DP:GQ:PL	1/1:0,3:3:9:86,9,0
HYBRID_SCAFFOLD_Super-Scaffold_8775|quiver|pilon	2340999	.	C	T	66.77	PASS	AC=1;AF=0.500;AN=2;BaseQRankSum=-0.406;ClippingRankSum=-1.537;DP=6;FS=0.000;MLEAC=1;MLEAF=0.500;MQ=32.51;MQRankSum=0.406;QD=11.13;ReadPosRankSum=0.406;SOR=0.693	GT:AD:DP:GQ:PL	0/1:3,3:6:86:95,0,86
HYBRID_SCAFFOLD_Super-Scaffold_8775|quiver|pilon	2443395	.	C	CA	67	PASS	AC=2;AF=1.00;AN=2;DP=6;FS=0.000;MLEAC=2;MLEAF=1.00;MQ=60.00;QD=11.17;SOR=0.693	GT:AD:DP:GQ:PL	1/1:0,4:4:12:104,12,0
HYBRID_SCAFFOLD_Super-Scaffold_8775|quiver|pilon	2459685	.	CAG	C	60.73	PASS	AC=1;AF=0.500;AN=2;BaseQRankSum=0.741;ClippingRankSum=0.633;DP=25;FS=0.000;MLEAC=1;MLEAF=0.500;MQ=60.00;MQRankSum=-0.365;QD=2.43;ReadPosRankSum=2.383;SOR=0.307	GT:AD:DP:GQ:PL	0/1:6,4:10:98:98,0,156
HYBRID_SCAFFOLD_Super-Scaffold_8775|quiver|pilon	2535329	.	GGT	G	48.73	LowQual	AC=1;AF=0.500;AN=2;BaseQRankSum=-0.369;ClippingRankSum=0.158;DP=32;FS=0.000;MLEAC=1;MLEAF=0.500;MQ=58.52;MQRankSum=1.528;QD=1.52;ReadPosRankSum=1.318;SOR=1.075	GT:AD:DP:GQ:PL	0/1:18,5:23:86:86,0,486
HYBRID_SCAFFOLD_Super-Scaffold_8775|quiver|pilon	2594301	.	T	TA	38.25	LowQual	AC=2;AF=1.00;AN=2;DP=5;FS=0.000;MLEAC=2;MLEAF=1.00;MQ=60.00;QD=7.65;SOR=1.179	GT:AD:DP:GQ:PL	1/1:0,3:3:9:75,9,0
HYBRID_SCAFFOLD_Super-Scaffold_8775|quiver|pilon	2597313	.	GGT	G	100.73	PASS	AC=1;AF=0.500;AN=2;BaseQRankSum=-0.833;ClippingRankSum=0.100;DP=36;FS=1.770;MLEAC=1;MLEAF=0.500;MQ=60.00;MQRankSum=-0.500;QD=2.80;ReadPosRankSum=-2.205;SOR=0.368	GT:AD:DP:GQ:PL	0/1:18,6:24:99:138,0,526
HYBRID_SCAFFOLD_Super-Scaffold_8775|quiver|pilon	2597449	.	CGT	C	38.73	LowQD;LowQual	AC=1;AF=0.500;AN=2;BaseQRankSum=-0.814;ClippingRankSum=-1.576;DP=67;FS=11.162;MLEAC=1;MLEAF=0.500;MQ=59.82;MQRankSum=-0.468;QD=0.58;ReadPosRankSum=0.036;SOR=3.293	GT:AD:DP:GQ:PL	0/1:34,7:41:76:76,0,849
HYBRID_SCAFFOLD_Super-Scaffold_8775|quiver|pilon	2598948	.	TGA	T	32.73	LowQD;LowQual	AC=1;AF=0.500;AN=2;BaseQRankSum=1.134;ClippingRankSum=0.289;DP=25;FS=2.881;MLEAC=1;MLEAF=0.500;MQ=59.36;MQRankSum=0.289;QD=1.31;ReadPosRankSum=0.600;SOR=1.721	GT:AD:DP:GQ:PL	0/1:8,4:12:70:70,0,167
HYBRID_SCAFFOLD_Super-Scaffold_8775|quiver|pilon	2671895	.	G	GATTT	142	PASS	AC=2;AF=1.00;AN=2;DP=7;FS=0.000;MLEAC=2;MLEAF=1.00;MQ=60.00;QD=20.29;SOR=0.693	GT:AD:DP:GQ:PL	1/1:0,4:4:12:179,12,0
HYBRID_SCAFFOLD_Super-Scaffold_8775|quiver|pilon	2741126	.	TTCCCC	T	65.25	LowCoverage	AC=2;AF=1.00;AN=2;DP=4;FS=0.000;MLEAC=2;MLEAF=1.00;MQ=55.68;QD=16.31;SOR=2.833	GT:AD:DP:GQ:PL	1/1:0,3:3:9:102,9,0
HYBRID_SCAFFOLD_Super-Scaffold_8775|quiver|pilon	2744146	.	GTC	G	54.73	PASS	AC=1;AF=0.500;AN=2;BaseQRankSum=-1.368;ClippingRankSum=0.000;DP=9;FS=0.000;MLEAC=1;MLEAF=0.500;MQ=57.36;MQRankSum=0.922;QD=6.08;ReadPosRankSum=1.368;SOR=0.693	GT:AD:DP:GQ:PL	0/1:4,4:8:84:92,0,84
HYBRID_SCAFFOLD_Super-Scaffold_8775|quiver|pilon	2756899	.	CTG	C	40.73	LowQual	AC=1;AF=0.500;AN=2;BaseQRankSum=-0.536;ClippingRankSum=0.536;DP=25;FS=0.000;MLEAC=1;MLEAF=0.500;MQ=60.00;MQRankSum=1.468;QD=1.63;ReadPosRankSum=0.536;SOR=0.368	GT:AD:DP:GQ:PL	0/1:8,4:12:78:78,0,165
HYBRID_SCAFFOLD_Super-Scaffold_8775|quiver|pilon	2765102	.	ATG	A	74.73	LowQD	AC=1;AF=0.500;AN=2;BaseQRankSum=1.296;ClippingRankSum=-0.179;DP=97;FS=5.456;MLEAC=1;MLEAF=0.500;MQ=59.29;MQRankSum=-0.897;QD=0.77;ReadPosRankSum=1.416;SOR=2.280	GT:AD:DP:GQ:PL	0/1:48,8:56:99:112,0,1514
HYBRID_SCAFFOLD_Super-Scaffold_8775|quiver|pilon	2774348	.	T	TA	41.25	LowQual	AC=2;AF=1.00;AN=2;DP=7;FS=0.000;MLEAC=2;MLEAF=1.00;MQ=60.00;QD=5.89;SOR=2.833	GT:AD:DP:GQ:PL	1/1:0,3:3:9:78,9,0
HYBRID_SCAFFOLD_Super-Scaffold_8775|quiver|pilon	2792621	.	C	A	91.77	PASS	AC=1;AF=0.500;AN=2;BaseQRankSum=-1.752;ClippingRankSum=-0.708;DP=25;FS=13.397;MLEAC=1;MLEAF=0.500;MQ=53.99;MQRankSum=-3.391;QD=3.67;ReadPosRankSum=-1.528;SOR=3.602	GT:AD:DP:GQ:PL	0/1:18,5:23:99:120,0,669
HYBRID_SCAFFOLD_Super-Scaffold_8775|quiver|pilon	2798536	.	C	A	103.77	PASS	AC=1;AF=0.500;AN=2;BaseQRankSum=-1.614;ClippingRankSum=-0.556;DP=31;FS=7.309;MLEAC=1;MLEAF=0.500;MQ=34.63;MQRankSum=-0.779;QD=3.35;ReadPosRankSum=-1.503;SOR=1.930	GT:AD:DP:GQ:PL	0/1:25,5:30:99:132,0,1056
HYBRID_SCAFFOLD_Super-Scaffold_8775|quiver|pilon	2798539	.	C	T	103.77	PASS	AC=1;AF=0.500;AN=2;BaseQRankSum=0.188;ClippingRankSum=-0.081;DP=32;FS=4.781;MLEAC=1;MLEAF=0.500;MQ=34.74;MQRankSum=-0.779;QD=3.24;ReadPosRankSum=-0.618;SOR=1.946	GT:AD:DP:GQ:PL	0/1:26,5:31:99:132,0,1056
HYBRID_SCAFFOLD_Super-Scaffold_8775|quiver|pilon	2798640	.	A	G	61.77	PASS	AC=1;AF=0.500;AN=2;BaseQRankSum=2.285;ClippingRankSum=0.065;DP=15;FS=0.000;MLEAC=1;MLEAF=0.500;MQ=32.38;MQRankSum=-0.718;QD=4.12;ReadPosRankSum=-1.371;SOR=0.941	GT:AD:DP:GQ:PL	0/1:11,4:15:90:90,0,346
HYBRID_SCAFFOLD_Super-Scaffold_8775|quiver|pilon	2857819	.	A	AG	136.80	PASS	AC=2;AF=1.00;AN=2;DP=8;FS=0.000;MLEAC=2;MLEAF=1.00;MQ=60.00;QD=17.10;SOR=2.303	GT:AD:DP:GQ:PL	1/1:0,6:6:18:174,18,0
HYBRID_SCAFFOLD_Super-Scaffold_8775|quiver|pilon	2860055	.	T	TG	77	PASS	AC=2;AF=1.00;AN=2;DP=9;FS=0.000;MLEAC=2;MLEAF=1.00;MQ=60.00;QD=8.56;SOR=1.609	GT:AD:DP:GQ:PL	1/1:0,4:4:12:114,12,0
HYBRID_SCAFFOLD_Super-Scaffold_8775|quiver|pilon	2875242	.	GT	G	69	PASS	AC=2;AF=1.00;AN=2;DP=5;FS=0.000;MLEAC=2;MLEAF=1.00;MQ=60.00;QD=13.80;SOR=1.609	GT:AD:DP:GQ:PL	1/1:0,4:4:12:106,12,0
HYBRID_SCAFFOLD_Super-Scaffold_8775|quiver|pilon	2879723	.	T	TC	158.80	PASS	AC=2;AF=1.00;AN=2;DP=9;FS=0.000;MLEAC=2;MLEAF=1.00;MQ=60.00;QD=17.64;SOR=1.329	GT:AD:DP:GQ:PL	1/1:0,6:6:18:196,18,0
HYBRID_SCAFFOLD_Super-Scaffold_8775|quiver|pilon	2903944	.	G	GC	105.87	PASS	AC=2;AF=1.00;AN=2;DP=8;FS=0.000;MLEAC=2;MLEAF=1.00;MQ=60.00;QD=13.23;SOR=1.022	GT:AD:DP:GQ:PL	1/1:0,5:5:15:143,15,0
HYBRID_SCAFFOLD_Super-Scaffold_8775|quiver|pilon	2928471	.	TTG	T	30.86	LowQual	AC=2;AF=1.00;AN=2;BaseQRankSum=-0.727;ClippingRankSum=-0.727;DP=11;FS=0.000;MLEAC=2;MLEAF=1.00;MQ=60.00;MQRankSum=0.727;QD=2.81;ReadPosRankSum=-0.727;SOR=0.916	GT:AD:DP:GQ:PL	1/1:1,3:4:2:66,2,0
HYBRID_SCAFFOLD_Super-Scaffold_8775|quiver|pilon	2935513	.	GCA	G	248.73	PASS	AC=1;AF=0.500;AN=2;BaseQRankSum=-0.314;ClippingRankSum=-0.184;DP=154;FS=0.967;MLEAC=1;MLEAF=0.500;MQ=59.38;MQRankSum=0.559;QD=1.62;ReadPosRankSum=1.734;SOR=0.927	GT:AD:DP:GQ:PL	0/1:90,20:110:99:286,0,2593
HYBRID_SCAFFOLD_Super-Scaffold_8775|quiver|pilon	2935999	.	TCA	T	72.73	LowQD	AC=1;AF=0.500;AN=2;BaseQRankSum=-0.833;ClippingRankSum=1.062;DP=138;FS=1.359;MLEAC=1;MLEAF=0.500;MQ=59.37;MQRankSum=1.177;QD=0.53;ReadPosRankSum=0.592;SOR=0.963	GT:AD:DP:GQ:PL	0/1:52,10:62:99:110,0,1238
HYBRID_SCAFFOLD_Super-Scaffold_8775|quiver|pilon	2972408	.	A	AAAG	155.87	PASS	AC=2;AF=1.00;AN=2;DP=13;FS=0.000;MLEAC=2;MLEAF=1.00;MQ=62.51;QD=11.99;SOR=3.611	GT:AD:DP:GQ:PL	1/1:0,5:5:15:193,15,0
HYBRID_SCAFFOLD_Super-Scaffold_8775|quiver|pilon	3005705	.	GGT	G	144.73	PASS	AC=1;AF=0.500;AN=2;BaseQRankSum=-0.646;ClippingRankSum=0.457;DP=58;FS=1.790;MLEAC=1;MLEAF=0.500;MQ=60.19;MQRankSum=-0.551;QD=2.50;ReadPosRankSum=0.683;SOR=0.255	GT:AD:DP:GQ:PL	0/1:32,9:41:99:182,0,827
HYBRID_SCAFFOLD_Super-Scaffold_8775|quiver|pilon	3073225	.	G	A	54.77	PASS	AC=1;AF=0.500;AN=2;BaseQRankSum=1.749;ClippingRankSum=0.135;DP=16;FS=6.021;MLEAC=1;MLEAF=0.500;MQ=48.29;MQRankSum=-2.153;QD=3.42;ReadPosRankSum=0.269;SOR=2.584	GT:AD:DP:GQ:PL	0/1:13,3:16:83:83,0,470
HYBRID_SCAFFOLD_Super-Scaffold_8782|quiver|pilon	1431	.	A	C	399.77	PASS	AC=1;AF=0.500;AN=2;BaseQRankSum=1.868;ClippingRankSum=-1.713;DP=14;FS=0.000;MLEAC=1;MLEAF=0.500;MQ=40.00;MQRankSum=0.156;QD=28.55;ReadPosRankSum=1.713;SOR=2.303	GT:AD:DP:GQ:PL	0/1:3,11:14:45:428,0,45
HYBRID_SCAFFOLD_Super-Scaffold_8782|quiver|pilon	3804	.	C	A	51.77	PASS	AC=1;AF=0.500;AN=2;BaseQRankSum=-1.003;ClippingRankSum=-0.386;DP=13;FS=0.000;MLEAC=1;MLEAF=0.500;MQ=34.63;MQRankSum=-2.700;QD=3.98;ReadPosRankSum=0.386;SOR=0.223	GT:AD:DP:GQ:PL	0/1:9,4:13:80:80,0,315
HYBRID_SCAFFOLD_Super-Scaffold_8782|quiver|pilon	4470	.	G	A	207.77	PASS	AC=1;AF=0.500;AN=2;BaseQRankSum=2.605;ClippingRankSum=-0.899;DP=55;FS=3.617;MLEAC=1;MLEAF=0.500;MQ=44.62;MQRankSum=-2.855;QD=3.78;ReadPosRankSum=1.308;SOR=0.218	GT:AD:DP:GQ:PL	0/1:46,9:55:99:236,0,2818
HYBRID_SCAFFOLD_Super-Scaffold_8782|quiver|pilon	4480	.	T	A	186.77	PASS	AC=1;AF=0.500;AN=2;BaseQRankSum=1.858;ClippingRankSum=-0.320;DP=62;FS=6.965;MLEAC=1;MLEAF=0.500;MQ=44.58;MQRankSum=-3.737;QD=3.01;ReadPosRankSum=0.599;SOR=0.106	GT:AD:DP:GQ:PL	0/1:53,9:62:99:215,0,3075
HYBRID_SCAFFOLD_Super-Scaffold_8782|quiver|pilon	4750	.	AGATG	A	700.73	PASS	AC=1;AF=0.500;AN=2;BaseQRankSum=-0.352;ClippingRankSum=-1.679;DP=108;FS=18.524;MLEAC=1;MLEAF=0.500;MQ=55.71;MQRankSum=-0.542;QD=6.49;ReadPosRankSum=-0.433;SOR=1.877	GT:AD:DP:GQ:PL	0/1:21,19:40:99:738,0,891
HYBRID_SCAFFOLD_Super-Scaffold_8782|quiver|pilon	8761	.	A	C	43.77	LowQual	AC=1;AF=0.500;AN=2;BaseQRankSum=1.157;ClippingRankSum=0.231;DP=13;FS=2.757;MLEAC=1;MLEAF=0.500;MQ=35.38;MQRankSum=-0.077;QD=3.37;ReadPosRankSum=-2.546;SOR=2.093	GT:AD:DP:GQ:PL	0/1:4,9:13:72:72,0,75
HYBRID_SCAFFOLD_Super-Scaffold_8782|quiver|pilon	9657	.	A	AGATG	547.73	PASS	AC=1;AF=0.500;AN=2;BaseQRankSum=0.935;ClippingRankSum=-1.470;DP=58;FS=0.000;MLEAC=1;MLEAF=0.500;MQ=47.33;MQRankSum=1.203;QD=9.44;ReadPosRankSum=-0.935;SOR=0.223	GT:AD:DP:GQ:PL	0/1:3,12:15:76:490,0,76
HYBRID_SCAFFOLD_Super-Scaffold_8782|quiver|pilon	10981	.	C	T	240.77	PASS	AC=1;AF=0.500;AN=2;BaseQRankSum=0.764;ClippingRankSum=1.047;DP=25;FS=1.734;MLEAC=1;MLEAF=0.500;MQ=40.77;MQRankSum=-1.104;QD=9.63;ReadPosRankSum=1.387;SOR=0.307	GT:AD:DP:GQ:PL	0/1:16,9:25:99:269,0,452
HYBRID_SCAFFOLD_Super-Scaffold_8782|quiver|pilon	11070	.	A	C	128.77	PASS	AC=1;AF=0.500;AN=2;BaseQRankSum=-0.529;ClippingRankSum=1.000;DP=12;FS=28.987;MLEAC=1;MLEAF=0.500;MQ=37.18;MQRankSum=-0.529;QD=10.73;ReadPosRankSum=1.000;SOR=3.584	GT:AD:DP:GQ:PL	0/1:7,5:12:99:157,0,254
HYBRID_SCAFFOLD_Super-Scaffold_8782|quiver|pilon	11103	.	G	A	255.77	PASS	AC=1;AF=0.500;AN=2;BaseQRankSum=-1.733;ClippingRankSum=-1.271;DP=10;FS=8.751;MLEAC=1;MLEAF=0.500;MQ=43.60;MQRankSum=1.271;QD=25.58;ReadPosRankSum=0.480;SOR=1.715	GT:AD:DP:GQ:PL	0/1:2,8:10:44:284,0,44
HYBRID_SCAFFOLD_Super-Scaffold_8782|quiver|pilon	11461	.	T	TG	463.73	PASS	AC=1;AF=0.500;AN=2;BaseQRankSum=-1.487;ClippingRankSum=-1.207;DP=35;FS=7.681;MLEAC=1;MLEAF=0.500;MQ=56.22;MQRankSum=-0.997;QD=13.25;ReadPosRankSum=-0.822;SOR=0.499	GT:AD:DP:GQ:PL	0/1:14,20:34:99:501,0,422
HYBRID_SCAFFOLD_Super-Scaffold_8782|quiver|pilon	11465	.	G	GA	370.73	PASS	AC=1;AF=0.500;AN=2;BaseQRankSum=0.925;ClippingRankSum=-0.892;DP=37;FS=7.544;MLEAC=1;MLEAF=0.500;MQ=56.43;MQRankSum=1.347;QD=10.02;ReadPosRankSum=0.892;SOR=1.715	GT:AD:DP:GQ:PL	0/1:22,14:36:99:408,0,660
HYBRID_SCAFFOLD_Super-Scaffold_8782|quiver|pilon	11662	.	G	T	317.77	PASS	AC=1;AF=0.500;AN=2;BaseQRankSum=2.020;ClippingRankSum=-0.146;DP=24;FS=0.000;MLEAC=1;MLEAF=0.500;MQ=52.25;MQRankSum=-4.128;QD=13.24;ReadPosRankSum=1.142;SOR=0.693	GT:AD:DP:GQ:PL	0/1:14,10:24:99:346,0,443
HYBRID_SCAFFOLD_Super-Scaffold_8782|quiver|pilon	11779	.	A	T	422.77	PASS	AC=1;AF=0.500;AN=2;BaseQRankSum=0.802;ClippingRankSum=0.768;DP=35;FS=2.984;MLEAC=1;MLEAF=0.500;MQ=59.06;MQRankSum=0.324;QD=12.08;ReadPosRankSum=1.587;SOR=0.597	GT:AD:DP:GQ:PL	0/1:22,13:35:99:451,0,753
HYBRID_SCAFFOLD_Super-Scaffold_8782|quiver|pilon	11839	.	A	T	785.77	PASS	AC=1;AF=0.500;AN=2;BaseQRankSum=0.717;ClippingRankSum=-1.537;DP=41;FS=0.000;MLEAC=1;MLEAF=0.500;MQ=60.00;MQRankSum=0.864;QD=19.17;ReadPosRankSum=0.717;SOR=0.566	GT:AD:DP:GQ:PL	0/1:14,25:39:99:814,0,378
HYBRID_SCAFFOLD_Super-Scaffold_8782|quiver|pilon	12652	.	C	CGT	30.73	LowQD;LowQual	AC=1;AF=0.500;AN=2;BaseQRankSum=0.000;ClippingRankSum=-0.550;DP=23;FS=0.000;MLEAC=1;MLEAF=0.500;MQ=59.38;MQRankSum=-0.937;QD=1.34;ReadPosRankSum=0.550;SOR=1.179	GT:AD:DP:GQ:PL	0/1:4,3:7:68:68,0,81
HYBRID_SCAFFOLD_Super-Scaffold_8782|quiver|pilon	21688	.	C	CT	93.73	PASS	AC=1;AF=0.500;AN=2;BaseQRankSum=1.376;ClippingRankSum=-1.905;DP=19;FS=1.987;MLEAC=1;MLEAF=0.500;MQ=57.95;MQRankSum=-0.423;QD=4.93;ReadPosRankSum=-0.212;SOR=1.329	GT:AD:DP:GQ:PL	0/1:9,7:16:99:131,0,206
HYBRID_SCAFFOLD_Super-Scaffold_8782|quiver|pilon	22125	.	A	G	182.77	PASS	AC=1;AF=0.500;AN=2;BaseQRankSum=3.065;ClippingRankSum=0.452;DP=17;FS=2.884;MLEAC=1;MLEAF=0.500;MQ=53.15;MQRankSum=-3.367;QD=10.75;ReadPosRankSum=-0.251;SOR=1.688	GT:AD:DP:GQ:PL	0/1:11,6:17:99:211,0,356
HYBRID_SCAFFOLD_Super-Scaffold_8782|quiver|pilon	22210	.	T	A	404.77	PASS	AC=1;AF=0.500;AN=2;BaseQRankSum=-2.092;ClippingRankSum=0.546;DP=33;FS=0.000;MLEAC=1;MLEAF=0.500;MQ=57.26;MQRankSum=-2.016;QD=12.27;ReadPosRankSum=1.790;SOR=0.693	GT:AD:DP:GQ:PL	0/1:16,16:32:99:433,0,511
HYBRID_SCAFFOLD_Super-Scaffold_8782|quiver|pilon	22723	.	T	G	319.77	PASS	AC=1;AF=0.500;AN=2;BaseQRankSum=1.678;ClippingRankSum=-0.043;DP=31;FS=4.298;MLEAC=1;MLEAF=0.500;MQ=54.07;MQRankSum=-4.433;QD=10.32;ReadPosRankSum=1.119;SOR=1.765	GT:AD:DP:GQ:PL	0/1:19,11:30:99:348,0,590
HYBRID_SCAFFOLD_Super-Scaffold_8782|quiver|pilon	22765	.	G	A	78.77	PASS	AC=1;AF=0.500;AN=2;BaseQRankSum=1.660;ClippingRankSum=-1.490;DP=22;FS=2.671;MLEAC=1;MLEAF=0.500;MQ=56.49;MQRankSum=-3.107;QD=3.58;ReadPosRankSum=-0.043;SOR=2.110	GT:AD:DP:GQ:PL	0/1:18,4:22:99:107,0,574
HYBRID_SCAFFOLD_Super-Scaffold_8782|quiver|pilon	23104	.	G	A	604.77	PASS	AC=1;AF=0.500;AN=2;BaseQRankSum=0.095;ClippingRankSum=-0.798;DP=40;FS=6.463;MLEAC=1;MLEAF=0.500;MQ=46.46;MQRankSum=-2.123;QD=15.12;ReadPosRankSum=1.772;SOR=0.569	GT:AD:DP:GQ:PL	0/1:20,20:40:99:633,0,588
HYBRID_SCAFFOLD_Super-Scaffold_8782|quiver|pilon	25223	.	C	T	425.77	PASS	AC=1;AF=0.500;AN=2;BaseQRankSum=0.843;ClippingRankSum=-0.789;DP=25;FS=0.000;MLEAC=1;MLEAF=0.500;MQ=59.54;MQRankSum=-1.224;QD=17.03;ReadPosRankSum=0.517;SOR=0.551	GT:AD:DP:GQ:PL	0/1:12,13:25:99:454,0,440
HYBRID_SCAFFOLD_Super-Scaffold_8782|quiver|pilon	25686	.	CT	C	74.73	PASS	AC=1;AF=0.500;AN=2;BaseQRankSum=-0.833;ClippingRankSum=0.395;DP=28;FS=0.000;MLEAC=1;MLEAF=0.500;MQ=48.56;MQRankSum=-1.623;QD=2.67;ReadPosRankSum=0.132;SOR=0.527	GT:AD:DP:GQ:PL	0/1:13,6:19:99:112,0,308
HYBRID_SCAFFOLD_Super-Scaffold_8782|quiver|pilon	28847	.	T	G	30.77	LowQD;LowQual	AC=1;AF=0.500;AN=2;BaseQRankSum=0.391;ClippingRankSum=0.249;DP=28;FS=0.000;MLEAC=1;MLEAF=0.500;MQ=55.57;MQRankSum=-3.162;QD=1.10;ReadPosRankSum=-1.457;SOR=0.892	GT:AD:DP:GQ:PL	0/1:22,4:26:59:59,0,704
HYBRID_SCAFFOLD_Super-Scaffold_8782|quiver|pilon	28916	.	A	T	214.77	PASS	AC=1;AF=0.500;AN=2;BaseQRankSum=0.410;ClippingRankSum=-0.634;DP=24;FS=0.000;MLEAC=1;MLEAF=0.500;MQ=54.04;MQRankSum=-3.693;QD=8.95;ReadPosRankSum=-1.455;SOR=0.446	GT:AD:DP:GQ:PL	0/1:14,7:21:99:243,0,496
HYBRID_SCAFFOLD_Super-Scaffold_8782|quiver|pilon	28989	.	C	T	40.77	LowQD;LowQual	AC=1;AF=0.500;AN=2;BaseQRankSum=1.892;ClippingRankSum=-0.337;DP=35;FS=2.572;MLEAC=1;MLEAF=0.500;MQ=58.90;MQRankSum=-3.240;QD=1.16;ReadPosRankSum=0.596;SOR=1.508	GT:AD:DP:GQ:PL	0/1:31,4:35:69:69,0,1169
HYBRID_SCAFFOLD_Super-Scaffold_8782|quiver|pilon	29043	.	G	A	118.77	PASS	AC=1;AF=0.500;AN=2;BaseQRankSum=2.382;ClippingRankSum=0.481;DP=61;FS=13.530;MLEAC=1;MLEAF=0.500;MQ=57.28;MQRankSum=-4.540;QD=1.95;ReadPosRankSum=-1.976;SOR=3.463	GT:AD:DP:GQ:PL	0/1:53,8:61:99:147,0,1851
HYBRID_SCAFFOLD_Super-Scaffold_8782|quiver|pilon	29064	.	T	G	89.77	LowQD	AC=1;AF=0.500;AN=2;BaseQRankSum=2.372;ClippingRankSum=-1.209;DP=70;FS=17.606;MLEAC=1;MLEAF=0.500;MQ=55.92;MQRankSum=-4.366;QD=1.28;ReadPosRankSum=2.058;SOR=4.160	GT:AD:DP:GQ:PL	0/1:62,8:70:99:118,0,1902
HYBRID_SCAFFOLD_Super-Scaffold_8782|quiver|pilon	29427	.	T	G	248.77	PASS	AC=1;AF=0.500;AN=2;BaseQRankSum=1.386;ClippingRankSum=-0.103;DP=51;FS=0.000;MLEAC=1;MLEAF=0.500;MQ=58.62;MQRankSum=-3.332;QD=4.88;ReadPosRankSum=0.584;SOR=0.859	GT:AD:DP:GQ:PL	0/1:40,11:51:99:277,0,1366
HYBRID_SCAFFOLD_Super-Scaffold_8782|quiver|pilon	29443	.	G	A	148.77	PASS	AC=1;AF=0.500;AN=2;BaseQRankSum=-0.343;ClippingRankSum=0.740;DP=48;FS=0.000;MLEAC=1;MLEAF=0.500;MQ=57.62;MQRankSum=-4.649;QD=3.10;ReadPosRankSum=0.211;SOR=0.544	GT:AD:DP:GQ:PL	0/1:39,9:48:99:177,0,1338
HYBRID_SCAFFOLD_Super-Scaffold_8782|quiver|pilon	29455	.	T	A	137.77	PASS	AC=1;AF=0.500;AN=2;BaseQRankSum=0.373;ClippingRankSum=0.235;DP=48;FS=1.580;MLEAC=1;MLEAF=0.500;MQ=56.54;MQRankSum=-4.108;QD=2.87;ReadPosRankSum=2.116;SOR=0.321	GT:AD:DP:GQ:PL	0/1:40,8:48:99:166,0,1422
HYBRID_SCAFFOLD_Super-Scaffold_8782|quiver|pilon	29600	.	G	C	49.77	LowQD;LowQual	AC=1;AF=0.500;AN=2;BaseQRankSum=-0.669;ClippingRankSum=0.442;DP=55;FS=0.000;MLEAC=1;MLEAF=0.500;MQ=57.34;MQRankSum=-4.205;QD=0.90;ReadPosRankSum=2.437;SOR=0.598	GT:AD:DP:GQ:PL	0/1:48,7:55:78:78,0,1675
HYBRID_SCAFFOLD_Super-Scaffold_8782|quiver|pilon	29638	.	C	A	52.77	LowQD	AC=1;AF=0.500;AN=2;BaseQRankSum=1.743;ClippingRankSum=0.399;DP=39;FS=0.000;MLEAC=1;MLEAF=0.500;MQ=56.08;MQRankSum=-3.424;QD=1.35;ReadPosRankSum=0.231;SOR=1.022	GT:AD:DP:GQ:PL	0/1:34,5:39:81:81,0,1271
HYBRID_SCAFFOLD_Super-Scaffold_8782|quiver|pilon	30029	.	A	C	776.77	PASS	AC=1;AF=0.500;AN=2;BaseQRankSum=3.493;ClippingRankSum=1.448;DP=85;FS=1.935;MLEAC=1;MLEAF=0.500;MQ=55.58;MQRankSum=-6.447;QD=9.14;ReadPosRankSum=1.849;SOR=0.495	GT:AD:DP:GQ:PL	0/1:59,25:84:99:805,0,1950
HYBRID_SCAFFOLD_Super-Scaffold_8782|quiver|pilon	30070	.	A	G	562.77	PASS	AC=1;AF=0.500;AN=2;BaseQRankSum=1.290;ClippingRankSum=-0.459;DP=81;FS=8.874;MLEAC=1;MLEAF=0.500;MQ=55.52;MQRankSum=-6.780;QD=6.95;ReadPosRankSum=2.078;SOR=1.444	GT:AD:DP:GQ:PL	0/1:59,21:80:99:591,0,1983
HYBRID_SCAFFOLD_Super-Scaffold_8782|quiver|pilon	30300	.	T	A	1112.77	PASS	AC=1;AF=0.500;AN=2;BaseQRankSum=1.327;ClippingRankSum=-1.583;DP=79;FS=4.659;MLEAC=1;MLEAF=0.500;MQ=56.92;MQRankSum=-6.032;QD=14.09;ReadPosRankSum=1.010;SOR=0.313	GT:AD:DP:GQ:PL	0/1:51,28:79:99:1141,0,1966
HYBRID_SCAFFOLD_Super-Scaffold_8782|quiver|pilon	30315	.	G	T	1051.77	PASS	AC=1;AF=0.500;AN=2;BaseQRankSum=0.429;ClippingRankSum=-0.619;DP=74;FS=2.075;MLEAC=1;MLEAF=0.500;MQ=55.78;MQRankSum=-4.219;QD=14.21;ReadPosRankSum=-0.295;SOR=0.446	GT:AD:DP:GQ:PL	0/1:46,28:74:99:1080,0,1825
HYBRID_SCAFFOLD_Super-Scaffold_8782|quiver|pilon	30354	.	GAA	G	328.73	PASS	AC=1;AF=0.500;AN=2;BaseQRankSum=0.348;ClippingRankSum=0.153;DP=47;FS=6.061;MLEAC=1;MLEAF=0.500;MQ=54.78;MQRankSum=0.459;QD=6.99;ReadPosRankSum=2.380;SOR=0.159	GT:AD:DP:GQ:PL	0/1:32,11:43:99:366,0,1310
HYBRID_SCAFFOLD_Super-Scaffold_8782|quiver|pilon	30360	.	C	T	346.77	PASS	AC=1;AF=0.500;AN=2;BaseQRankSum=0.740;ClippingRankSum=0.032;DP=38;FS=7.101;MLEAC=1;MLEAF=0.500;MQ=54.90;MQRankSum=-0.097;QD=9.13;ReadPosRankSum=1.255;SOR=0.105	GT:AD:DP:GQ:PL	0/1:27,11:38:99:375,0,1184
HYBRID_SCAFFOLD_Super-Scaffold_8782|quiver|pilon	30391	.	C	G	205.77	PASS	AC=1;AF=0.500;AN=2;BaseQRankSum=2.380;ClippingRankSum=-0.314;DP=37;FS=0.000;MLEAC=1;MLEAF=0.500;MQ=56.15;MQRankSum=-3.855;QD=5.56;ReadPosRankSum=0.793;SOR=0.859	GT:AD:DP:GQ:PL	0/1:29,8:37:99:234,0,1039
HYBRID_SCAFFOLD_Super-Scaffold_8782|quiver|pilon	30423	.	G	T	400.77	PASS	AC=1;AF=0.500;AN=2;BaseQRankSum=-0.340;ClippingRankSum=0.901;DP=32;FS=1.758;MLEAC=1;MLEAF=0.500;MQ=57.74;MQRankSum=2.662;QD=12.52;ReadPosRankSum=1.741;SOR=1.371	GT:AD:DP:GQ:PL	0/1:18,13:31:99:429,0,560
HYBRID_SCAFFOLD_Super-Scaffold_8782|quiver|pilon	30531	.	G	A	137.77	PASS	AC=1;AF=0.500;AN=2;BaseQRankSum=2.325;ClippingRankSum=-1.140;DP=34;FS=0.000;MLEAC=1;MLEAF=0.500;MQ=52.16;MQRankSum=-0.091;QD=4.05;ReadPosRankSum=-0.593;SOR=0.853	GT:AD:DP:GQ:PL	0/1:25,7:32:99:166,0,793
HYBRID_SCAFFOLD_Super-Scaffold_8782|quiver|pilon	30532	.	C	CT	200.73	PASS	AC=1;AF=0.500;AN=2;BaseQRankSum=-1.653;ClippingRankSum=0.123;DP=34;FS=0.000;MLEAC=1;MLEAF=0.500;MQ=52.16;MQRankSum=-0.271;QD=5.90;ReadPosRankSum=1.012;SOR=0.627	GT:AD:DP:GQ:PL	0/1:16,11:27:99:238,0,503
HYBRID_SCAFFOLD_Super-Scaffold_8782|quiver|pilon	30603	.	T	TA	187.80	PASS	AC=2;AF=1.00;AN=2;DP=8;FS=0.000;MLEAC=2;MLEAF=1.00;MQ=38.90;QD=23.47;SOR=3.912	GT:AD:DP:GQ:PL	1/1:0,6:6:18:225,18,0
HYBRID_SCAFFOLD_Super-Scaffold_8782|quiver|pilon	30699	.	T	TC	232.80	PASS	AC=2;AF=1.00;AN=2;DP=7;FS=0.000;MLEAC=2;MLEAF=1.00;MQ=37.69;QD=33.26;SOR=3.912	GT:AD:DP:GQ:PL	1/1:0,6:6:18:270,18,0
HYBRID_SCAFFOLD_Super-Scaffold_8782|quiver|pilon	30703	.	T	TG	232.80	PASS	AC=2;AF=1.00;AN=2;DP=7;FS=0.000;MLEAC=2;MLEAF=1.00;MQ=37.69;QD=33.26;SOR=3.912	GT:AD:DP:GQ:PL	1/1:0,6:6:18:270,18,0
HYBRID_SCAFFOLD_Super-Scaffold_8782|quiver|pilon	30914	.	A	G	56.77	LowQD	AC=1;AF=0.500;AN=2;BaseQRankSum=1.056;ClippingRankSum=-0.180;DP=56;FS=1.602;MLEAC=1;MLEAF=0.500;MQ=57.21;MQRankSum=-4.095;QD=1.01;ReadPosRankSum=1.725;SOR=0.800	GT:AD:DP:GQ:PL	0/1:47,7:54:85:85,0,1591
HYBRID_SCAFFOLD_Super-Scaffold_8782|quiver|pilon	31144	.	A	G	178.77	PASS	AC=1;AF=0.500;AN=2;BaseQRankSum=1.563;ClippingRankSum=1.299;DP=33;FS=11.716;MLEAC=1;MLEAF=0.500;MQ=57.06;MQRankSum=-1.960;QD=5.42;ReadPosRankSum=0.903;SOR=3.611	GT:AD:DP:GQ:PL	0/1:26,7:33:99:207,0,935
HYBRID_SCAFFOLD_Super-Scaffold_8782|quiver|pilon	31155	.	G	T	313.77	PASS	AC=1;AF=0.500;AN=2;BaseQRankSum=0.265;ClippingRankSum=-1.819;DP=36;FS=8.947;MLEAC=1;MLEAF=0.500;MQ=56.78;MQRankSum=-2.349;QD=8.72;ReadPosRankSum=1.254;SOR=2.439	GT:AD:DP:GQ:PL	0/1:26,10:36:99:342,0,1642
HYBRID_SCAFFOLD_Super-Scaffold_8782|quiver|pilon	31159	.	A	G	313.77	PASS	AC=1;AF=0.500;AN=2;BaseQRankSum=2.500;ClippingRankSum=-0.264;DP=32;FS=6.778;MLEAC=1;MLEAF=0.500;MQ=56.40;MQRankSum=-1.687;QD=9.81;ReadPosRankSum=0.752;SOR=2.303	GT:AD:DP:GQ:PL	0/1:22,10:32:99:342,0,1642
HYBRID_SCAFFOLD_Super-Scaffold_8782|quiver|pilon	31560	.	C	T	437.77	PASS	AC=1;AF=0.500;AN=2;BaseQRankSum=1.495;ClippingRankSum=-0.019;DP=92;FS=0.000;MLEAC=1;MLEAF=0.500;MQ=59.95;MQRankSum=-1.071;QD=4.76;ReadPosRankSum=-1.553;SOR=0.776	GT:AD:DP:GQ:PL	0/1:73,19:92:99:466,0,2548
HYBRID_SCAFFOLD_Super-Scaffold_8782|quiver|pilon	31622	.	T	A	303.77	PASS	AC=1;AF=0.500;AN=2;BaseQRankSum=-0.157;ClippingRankSum=-0.692;DP=76;FS=1.133;MLEAC=1;MLEAF=0.500;MQ=59.59;MQRankSum=-0.483;QD=4.00;ReadPosRankSum=1.827;SOR=0.437	GT:AD:DP:GQ:PL	0/1:61,15:76:99:332,0,2022
HYBRID_SCAFFOLD_Super-Scaffold_8782|quiver|pilon	31650	.	C	T	347.77	PASS	AC=1;AF=0.500;AN=2;BaseQRankSum=-0.931;ClippingRankSum=0.068;DP=70;FS=1.091;MLEAC=1;MLEAF=0.500;MQ=60.00;MQRankSum=-0.630;QD=4.97;ReadPosRankSum=-1.315;SOR=0.437	GT:AD:DP:GQ:PL	0/1:53,17:70:99:376,0,1705
HYBRID_SCAFFOLD_Super-Scaffold_8782|quiver|pilon	31692	.	C	T	245.77	PASS	AC=1;AF=0.500;AN=2;BaseQRankSum=1.236;ClippingRankSum=0.481;DP=38;FS=0.000;MLEAC=1;MLEAF=0.500;MQ=60.00;MQRankSum=0.549;QD=6.47;ReadPosRankSum=0.755;SOR=0.784	GT:AD:DP:GQ:PL	0/1:29,9:38:99:274,0,1059
HYBRID_SCAFFOLD_Super-Scaffold_8782|quiver|pilon	31812	.	G	C	439.77	PASS	AC=1;AF=0.500;AN=2;BaseQRankSum=-1.204;ClippingRankSum=0.093;DP=41;FS=0.000;MLEAC=1;MLEAF=0.500;MQ=57.47;MQRankSum=-2.024;QD=10.73;ReadPosRankSum=0.437;SOR=0.493	GT:AD:DP:GQ:PL	0/1:24,17:41:99:468,0,850
HYBRID_SCAFFOLD_Super-Scaffold_8782|quiver|pilon	31835	.	G	A	438.77	PASS	AC=1;AF=0.500;AN=2;BaseQRankSum=0.798;ClippingRankSum=-0.501;DP=42;FS=13.847;MLEAC=1;MLEAF=0.500;MQ=56.81;MQRankSum=-2.585;QD=10.45;ReadPosRankSum=1.854;SOR=0.766	GT:AD:DP:GQ:PL	0/1:26,15:41:99:467,0,808
HYBRID_SCAFFOLD_Super-Scaffold_8782|quiver|pilon	31854	.	G	A	422.77	PASS	AC=1;AF=0.500;AN=2;BaseQRankSum=1.035;ClippingRankSum=-0.383;DP=40;FS=7.314;MLEAC=1;MLEAF=0.500;MQ=56.29;MQRankSum=-3.927;QD=10.57;ReadPosRankSum=1.404;SOR=1.162	GT:AD:DP:GQ:PL	0/1:26,14:40:99:451,0,857
HYBRID_SCAFFOLD_Super-Scaffold_8782|quiver|pilon	31858	.	C	CT	233.73	PASS	AC=1;AF=0.500;AN=2;BaseQRankSum=0.595;ClippingRankSum=0.883;DP=39;FS=8.187;MLEAC=1;MLEAF=0.500;MQ=56.19;MQRankSum=-3.406;QD=5.99;ReadPosRankSum=1.135;SOR=1.941	GT:AD:DP:GQ:PL	0/1:22,12:34:99:271,0,583
HYBRID_SCAFFOLD_Super-Scaffold_8782|quiver|pilon	31869	.	C	G	617.77	PASS	AC=1;AF=0.500;AN=2;BaseQRankSum=0.557;ClippingRankSum=0.476;DP=40;FS=6.661;MLEAC=1;MLEAF=0.500;MQ=56.31;MQRankSum=-2.134;QD=15.44;ReadPosRankSum=-1.862;SOR=1.427	GT:AD:DP:GQ:PL	0/1:22,18:40:99:646,0,749
HYBRID_SCAFFOLD_Super-Scaffold_8782|quiver|pilon	32111	.	T	A	450.77	PASS	AC=1;AF=0.500;AN=2;BaseQRankSum=2.215;ClippingRankSum=-0.119;DP=50;FS=0.000;MLEAC=1;MLEAF=0.500;MQ=59.18;MQRankSum=1.199;QD=9.02;ReadPosRankSum=1.977;SOR=0.693	GT:AD:DP:GQ:PL	0/1:36,14:50:99:479,0,1690
HYBRID_SCAFFOLD_Super-Scaffold_8782|quiver|pilon	32112	.	A	T	450.77	PASS	AC=1;AF=0.500;AN=2;BaseQRankSum=2.668;ClippingRankSum=-0.508;DP=50;FS=0.000;MLEAC=1;MLEAF=0.500;MQ=59.18;MQRankSum=1.588;QD=9.02;ReadPosRankSum=1.912;SOR=0.693	GT:AD:DP:GQ:PL	0/1:36,14:50:99:479,0,1690
HYBRID_SCAFFOLD_Super-Scaffold_8782|quiver|pilon	32170	.	A	G	344.77	PASS	AC=1;AF=0.500;AN=2;BaseQRankSum=-0.238;ClippingRankSum=0.113;DP=46;FS=5.128;MLEAC=1;MLEAF=0.500;MQ=58.78;MQRankSum=-2.614;QD=7.49;ReadPosRankSum=0.738;SOR=1.792	GT:AD:DP:GQ:PL	0/1:34,12:46:99:373,0,1176
HYBRID_SCAFFOLD_Super-Scaffold_8782|quiver|pilon	32334	.	A	T	96.77	PASS	AC=1;AF=0.500;AN=2;BaseQRankSum=2.471;ClippingRankSum=-1.104;DP=43;FS=1.762;MLEAC=1;MLEAF=0.500;MQ=56.09;MQRankSum=-3.733;QD=2.25;ReadPosRankSum=0.018;SOR=0.330	GT:AD:DP:GQ:PL	0/1:37,6:43:99:125,0,1353
HYBRID_SCAFFOLD_Super-Scaffold_8782|quiver|pilon	32532	.	G	A	455.77	PASS	AC=1;AF=0.500;AN=2;BaseQRankSum=-0.529;ClippingRankSum=1.182;DP=46;FS=0.000;MLEAC=1;MLEAF=0.500;MQ=47.45;MQRankSum=-0.416;QD=9.91;ReadPosRankSum=1.407;SOR=0.763	GT:AD:DP:GQ:PL	0/1:28,18:46:99:484,0,964
HYBRID_SCAFFOLD_Super-Scaffold_8782|quiver|pilon	32639	.	C	A	738.77	PASS	AC=1;AF=0.500;AN=2;BaseQRankSum=-1.262;ClippingRankSum=-0.388;DP=58;FS=1.009;MLEAC=1;MLEAF=0.500;MQ=58.76;MQRankSum=-1.650;QD=12.74;ReadPosRankSum=1.780;SOR=0.738	GT:AD:DP:GQ:PL	0/1:37,21:58:99:767,0,1531
HYBRID_SCAFFOLD_Super-Scaffold_8782|quiver|pilon	32642	.	G	A	738.77	PASS	AC=1;AF=0.500;AN=2;BaseQRankSum=-1.639;ClippingRankSum=0.562;DP=59;FS=1.028;MLEAC=1;MLEAF=0.500;MQ=58.78;MQRankSum=0.150;QD=12.52;ReadPosRankSum=2.098;SOR=0.697	GT:AD:DP:GQ:PL	0/1:38,21:59:99:767,0,1531
HYBRID_SCAFFOLD_Super-Scaffold_8782|quiver|pilon	32696	.	C	A	310.77	PASS	AC=1;AF=0.500;AN=2;BaseQRankSum=-0.795;ClippingRankSum=0.865;DP=36;FS=5.849;MLEAC=1;MLEAF=0.500;MQ=57.54;MQRankSum=-2.384;QD=8.63;ReadPosRankSum=0.618;SOR=0.819	GT:AD:DP:GQ:PL	0/1:26,10:36:99:339,0,1079
HYBRID_SCAFFOLD_Super-Scaffold_8782|quiver|pilon	32700	.	A	T	313.77	PASS	AC=1;AF=0.500;AN=2;BaseQRankSum=3.126;ClippingRankSum=0.441;DP=36;FS=5.447;MLEAC=1;MLEAF=0.500;MQ=57.54;MQRankSum=-2.843;QD=8.72;ReadPosRankSum=0.371;SOR=0.867	GT:AD:DP:GQ:PL	0/1:26,10:36:99:342,0,1041
HYBRID_SCAFFOLD_Super-Scaffold_8782|quiver|pilon	32719	.	TA	T	482.73	PASS	AC=1;AF=0.500;AN=2;BaseQRankSum=0.790;ClippingRankSum=-0.298;DP=44;FS=1.209;MLEAC=1;MLEAF=0.500;MQ=58.43;MQRankSum=-1.593;QD=10.97;ReadPosRankSum=-1.350;SOR=0.503	GT:AD:DP:GQ:PL	0/1:26,16:42:99:520,0,924
HYBRID_SCAFFOLD_Super-Scaffold_8782|quiver|pilon	32741	.	G	A	539.77	PASS	AC=1;AF=0.500;AN=2;BaseQRankSum=-0.073;ClippingRankSum=0.695;DP=49;FS=6.054;MLEAC=1;MLEAF=0.500;MQ=56.03;MQRankSum=-1.192;QD=11.02;ReadPosRankSum=0.674;SOR=1.467	GT:AD:DP:GQ:PL	0/1:31,18:49:99:568,0,1061
HYBRID_SCAFFOLD_Super-Scaffold_8782|quiver|pilon	32837	.	T	G	584.77	PASS	AC=1;AF=0.500;AN=2;BaseQRankSum=1.420;ClippingRankSum=-0.323;DP=73;FS=3.467;MLEAC=1;MLEAF=0.500;MQ=58.59;MQRankSum=0.152;QD=8.01;ReadPosRankSum=1.724;SOR=0.554	GT:AD:DP:GQ:PL	0/1:52,21:73:99:613,0,1723
HYBRID_SCAFFOLD_Super-Scaffold_8782|quiver|pilon	32883	.	G	A	859.77	PASS	AC=1;AF=0.500;AN=2;BaseQRankSum=-1.631;ClippingRankSum=0.246;DP=86;FS=4.226;MLEAC=1;MLEAF=0.500;MQ=59.99;MQRankSum=-0.058;QD=10.00;ReadPosRankSum=0.809;SOR=0.603	GT:AD:DP:GQ:PL	0/1:54,32:86:99:888,0,1840
HYBRID_SCAFFOLD_Super-Scaffold_8782|quiver|pilon	33076	.	T	C	400.77	PASS	AC=1;AF=0.500;AN=2;BaseQRankSum=-1.202;ClippingRankSum=0.980;DP=59;FS=8.442;MLEAC=1;MLEAF=0.500;MQ=59.43;MQRankSum=-0.691;QD=6.79;ReadPosRankSum=-0.026;SOR=1.535	GT:AD:DP:GQ:PL	0/1:43,16:59:99:429,0,1581
HYBRID_SCAFFOLD_Super-Scaffold_8782|quiver|pilon	33157	.	T	C	344.77	PASS	AC=1;AF=0.500;AN=2;BaseQRankSum=1.033;ClippingRankSum=-0.107;DP=63;FS=0.000;MLEAC=1;MLEAF=0.500;MQ=56.91;MQRankSum=-5.679;QD=5.47;ReadPosRankSum=1.314;SOR=0.582	GT:AD:DP:GQ:PL	0/1:49,14:63:99:373,0,1675
HYBRID_SCAFFOLD_Super-Scaffold_8782|quiver|pilon	33247	.	G	A	412.77	PASS	AC=1;AF=0.500;AN=2;BaseQRankSum=-0.050;ClippingRankSum=0.497;DP=67;FS=3.871;MLEAC=1;MLEAF=0.500;MQ=57.21;MQRankSum=-4.114;QD=6.16;ReadPosRankSum=0.339;SOR=0.965	GT:AD:DP:GQ:PL	0/1:50,17:67:99:441,0,1731
HYBRID_SCAFFOLD_Super-Scaffold_8782|quiver|pilon	33298	.	C	T	659.77	PASS	AC=1;AF=0.500;AN=2;BaseQRankSum=-1.357;ClippingRankSum=-1.595;DP=77;FS=6.417;MLEAC=1;MLEAF=0.500;MQ=59.20;MQRankSum=0.293;QD=8.57;ReadPosRankSum=1.769;SOR=0.658	GT:AD:DP:GQ:PL	0/1:49,27:76:99:688,0,1518
HYBRID_SCAFFOLD_Super-Scaffold_8782|quiver|pilon	33335	.	A	G	684.77	PASS	AC=1;AF=0.500;AN=2;BaseQRankSum=0.038;ClippingRankSum=-2.010;DP=62;FS=2.365;MLEAC=1;MLEAF=0.500;MQ=60.00;MQRankSum=0.113;QD=11.04;ReadPosRankSum=1.047;SOR=0.385	GT:AD:DP:GQ:PL	0/1:42,20:62:99:713,0,1693
HYBRID_SCAFFOLD_Super-Scaffold_8782|quiver|pilon	33337	.	C	A	684.77	PASS	AC=1;AF=0.500;AN=2;BaseQRankSum=-0.545;ClippingRankSum=0.730;DP=61;FS=2.409;MLEAC=1;MLEAF=0.500;MQ=60.00;MQRankSum=-0.976;QD=11.23;ReadPosRankSum=0.991;SOR=0.346	GT:AD:DP:GQ:PL	0/1:41,20:61:99:713,0,1693
HYBRID_SCAFFOLD_Super-Scaffold_8782|quiver|pilon	33396	.	G	A	276.77	PASS	AC=1;AF=0.500;AN=2;BaseQRankSum=-1.666;ClippingRankSum=0.833;DP=33;FS=9.401;MLEAC=1;MLEAF=0.500;MQ=59.21;MQRankSum=-0.635;QD=8.39;ReadPosRankSum=1.270;SOR=2.603	GT:AD:DP:GQ:PL	0/1:21,11:32:99:305,0,747
HYBRID_SCAFFOLD_Super-Scaffold_8782|quiver|pilon	33494	.	G	A	79.77	PASS	AC=1;AF=0.500;AN=2;BaseQRankSum=1.250;ClippingRankSum=-2.050;DP=19;FS=2.350;MLEAC=1;MLEAF=0.500;MQ=60.00;MQRankSum=0.050;QD=4.20;ReadPosRankSum=0.350;SOR=1.567	GT:AD:DP:GQ:PL	0/1:15,4:19:99:108,0,509
HYBRID_SCAFFOLD_Super-Scaffold_8782|quiver|pilon	33602	.	T	C	397.77	SnpCluster	AC=1;AF=0.500;AN=2;BaseQRankSum=2.120;ClippingRankSum=-0.801;DP=38;FS=0.000;MLEAC=1;MLEAF=0.500;MQ=60.00;MQRankSum=-1.240;QD=10.47;ReadPosRankSum=0.895;SOR=0.693	GT:AD:DP:GQ:PL	0/1:26,12:38:99:426,0,1056
HYBRID_SCAFFOLD_Super-Scaffold_8782|quiver|pilon	33603	.	G	A	394.77	SnpCluster	AC=1;AF=0.500;AN=2;BaseQRankSum=2.183;ClippingRankSum=0.361;DP=38;FS=0.000;MLEAC=1;MLEAF=0.500;MQ=60.00;MQRankSum=-1.115;QD=10.39;ReadPosRankSum=1.083;SOR=0.693	GT:AD:DP:GQ:PL	0/1:26,12:38:99:423,0,1096
HYBRID_SCAFFOLD_Super-Scaffold_8782|quiver|pilon	33610	.	T	C	394.77	SnpCluster	AC=1;AF=0.500;AN=2;BaseQRankSum=0.685;ClippingRankSum=0.989;DP=39;FS=0.000;MLEAC=1;MLEAF=0.500;MQ=60.00;MQRankSum=-0.746;QD=10.12;ReadPosRankSum=1.963;SOR=0.641	GT:AD:DP:GQ:PL	0/1:27,12:39:99:423,0,1090
HYBRID_SCAFFOLD_Super-Scaffold_8782|quiver|pilon	33822	.	T	A	410.77	PASS	AC=1;AF=0.500;AN=2;BaseQRankSum=-1.401;ClippingRankSum=0.717;DP=58;FS=2.492;MLEAC=1;MLEAF=0.500;MQ=60.00;MQRankSum=1.350;QD=7.08;ReadPosRankSum=1.452;SOR=0.561	GT:AD:DP:GQ:PL	0/1:41,17:58:99:439,0,1349
HYBRID_SCAFFOLD_Super-Scaffold_8782|quiver|pilon	34177	.	G	A	321.77	PASS	AC=1;AF=0.500;AN=2;BaseQRankSum=0.311;ClippingRankSum=-0.899;DP=63;FS=1.195;MLEAC=1;MLEAF=0.500;MQ=60.00;MQRankSum=-0.156;QD=5.11;ReadPosRankSum=1.418;SOR=0.740	GT:AD:DP:GQ:PL	0/1:49,13:62:99:350,0,1658
HYBRID_SCAFFOLD_Super-Scaffold_8782|quiver|pilon	34502	.	G	A	498.77	PASS	AC=1;AF=0.500;AN=2;BaseQRankSum=0.329;ClippingRankSum=-0.197;DP=53;FS=0.000;MLEAC=1;MLEAF=0.500;MQ=60.00;MQRankSum=0.009;QD=9.41;ReadPosRankSum=1.700;SOR=0.823	GT:AD:DP:GQ:PL	0/1:35,18:53:99:527,0,1173
HYBRID_SCAFFOLD_Super-Scaffold_8782|quiver|pilon	34560	.	T	C	495.77	PASS	AC=1;AF=0.500;AN=2;BaseQRankSum=-0.459;ClippingRankSum=1.160;DP=62;FS=0.000;MLEAC=1;MLEAF=0.500;MQ=59.88;MQRankSum=0.428;QD=8.00;ReadPosRankSum=0.288;SOR=0.793	GT:AD:DP:GQ:PL	0/1:42,19:61:99:524,0,1355
HYBRID_SCAFFOLD_Super-Scaffold_8782|quiver|pilon	34995	.	C	A	992.77	PASS	AC=1;AF=0.500;AN=2;BaseQRankSum=-0.824;ClippingRankSum=0.329;DP=115;FS=0.748;MLEAC=1;MLEAF=0.500;MQ=60.00;MQRankSum=1.619;QD=8.63;ReadPosRankSum=1.356;SOR=0.594	GT:AD:DP:GQ:PL	0/1:75,39:114:99:1021,0,2401
HYBRID_SCAFFOLD_Super-Scaffold_8782|quiver|pilon	35112	.	T	C	812.77	PASS	AC=1;AF=0.500;AN=2;BaseQRankSum=1.050;ClippingRankSum=0.447;DP=107;FS=1.847;MLEAC=1;MLEAF=0.500;MQ=60.00;MQRankSum=-1.209;QD=7.60;ReadPosRankSum=2.887;SOR=0.934	GT:AD:DP:GQ:PL	0/1:81,26:107:99:841,0,3315
HYBRID_SCAFFOLD_Super-Scaffold_8782|quiver|pilon	35120	.	T	A	803.77	PASS	AC=1;AF=0.500;AN=2;BaseQRankSum=0.313;ClippingRankSum=-0.058;DP=108;FS=0.868;MLEAC=1;MLEAF=0.500;MQ=60.00;MQRankSum=-0.240;QD=7.44;ReadPosRankSum=2.724;SOR=0.868	GT:AD:DP:GQ:PL	0/1:83,25:108:99:832,0,3430
HYBRID_SCAFFOLD_Super-Scaffold_8782|quiver|pilon	35158	.	A	G	838.77	PASS	AC=1;AF=0.500;AN=2;BaseQRankSum=2.061;ClippingRankSum=1.158;DP=104;FS=0.817;MLEAC=1;MLEAF=0.500;MQ=60.00;MQRankSum=-1.535;QD=8.07;ReadPosRankSum=0.490;SOR=0.539	GT:AD:DP:GQ:PL	0/1:73,31:104:99:867,0,2310
HYBRID_SCAFFOLD_Super-Scaffold_8782|quiver|pilon	35238	.	C	T	661.77	PASS	AC=1;AF=0.500;AN=2;BaseQRankSum=0.672;ClippingRankSum=-0.227;DP=87;FS=6.270;MLEAC=1;MLEAF=0.500;MQ=60.00;MQRankSum=-0.190;QD=7.61;ReadPosRankSum=1.572;SOR=0.537	GT:AD:DP:GQ:PL	0/1:61,26:87:99:690,0,1819
HYBRID_SCAFFOLD_Super-Scaffold_8782|quiver|pilon	35309	.	C	A	694.77	PASS	AC=1;AF=0.500;AN=2;BaseQRankSum=-0.332;ClippingRankSum=-0.532;DP=59;FS=2.230;MLEAC=1;MLEAF=0.500;MQ=60.00;MQRankSum=0.841;QD=11.78;ReadPosRankSum=0.594;SOR=1.047	GT:AD:DP:GQ:PL	0/1:35,24:59:99:723,0,1166
HYBRID_SCAFFOLD_Super-Scaffold_8782|quiver|pilon	35437	.	T	G	405.77	PASS	AC=1;AF=0.500;AN=2;BaseQRankSum=-0.389;ClippingRankSum=0.289;DP=63;FS=1.144;MLEAC=1;MLEAF=0.500;MQ=60.00;MQRankSum=0.951;QD=6.44;ReadPosRankSum=0.074;SOR=0.859	GT:AD:DP:GQ:PL	0/1:49,14:63:99:434,0,3146
HYBRID_SCAFFOLD_Super-Scaffold_8782|quiver|pilon	35438	.	A	T	405.77	PASS	AC=1;AF=0.500;AN=2;BaseQRankSum=-0.263;ClippingRankSum=-0.040;DP=65;FS=0.000;MLEAC=1;MLEAF=0.500;MQ=60.00;MQRankSum=-1.141;QD=6.24;ReadPosRankSum=1.955;SOR=0.787	GT:AD:DP:GQ:PL	0/1:51,14:65:99:434,0,3146
HYBRID_SCAFFOLD_Super-Scaffold_8782|quiver|pilon	35725	.	G	A	667.77	PASS	AC=1;AF=0.500;AN=2;BaseQRankSum=-0.218;ClippingRankSum=1.570;DP=77;FS=6.740;MLEAC=1;MLEAF=0.500;MQ=60.00;MQRankSum=0.028;QD=8.67;ReadPosRankSum=2.498;SOR=1.561	GT:AD:DP:GQ:PL	0/1:52,24:76:99:696,0,1757
HYBRID_SCAFFOLD_Super-Scaffold_8782|quiver|pilon	36020	.	C	A	1174.77	PASS	AC=1;AF=0.500;AN=2;BaseQRankSum=2.401;ClippingRankSum=-0.034;DP=127;FS=1.516;MLEAC=1;MLEAF=0.500;MQ=60.00;MQRankSum=-0.148;QD=9.25;ReadPosRankSum=-0.309;SOR=0.548	GT:AD:DP:GQ:PL	0/1:87,40:127:99:1203,0,2833
HYBRID_SCAFFOLD_Super-Scaffold_8782|quiver|pilon	36078	.	T	C	1180.77	PASS	AC=1;AF=0.500;AN=2;BaseQRankSum=1.125;ClippingRankSum=-0.618;DP=127;FS=2.396;MLEAC=1;MLEAF=0.500;MQ=60.00;MQRankSum=0.090;QD=9.30;ReadPosRankSum=3.713;SOR=0.921	GT:AD:DP:GQ:PL	0/1:85,42:127:99:1209,0,2737
HYBRID_SCAFFOLD_Super-Scaffold_8782|quiver|pilon	36199	.	ATCC	A	471.73	PASS	AC=1;AF=0.500;AN=2;BaseQRankSum=-0.329;ClippingRankSum=-0.902;DP=75;FS=0.000;MLEAC=1;MLEAF=0.500;MQ=60.00;MQRankSum=-0.441;QD=6.29;ReadPosRankSum=3.752;SOR=0.776	GT:AD:DP:GQ:PL	0/1:54,16:70:99:509,0,2877
HYBRID_SCAFFOLD_Super-Scaffold_8782|quiver|pilon	36202	.	C	CAA	471.73	PASS	AC=1;AF=0.500;AN=2;BaseQRankSum=1.671;ClippingRankSum=1.273;DP=69;FS=0.000;MLEAC=1;MLEAF=0.500;MQ=60.00;MQRankSum=-0.832;QD=6.84;ReadPosRankSum=4.372;SOR=0.814	GT:AD:DP:GQ:PL	0/1:53,16:69:99:509,0,2877
HYBRID_SCAFFOLD_Super-Scaffold_8782|quiver|pilon	36260	.	C	A	863.77	PASS	AC=1;AF=0.500;AN=2;BaseQRankSum=-2.427;ClippingRankSum=0.293;DP=84;FS=0.829;MLEAC=1;MLEAF=0.500;MQ=60.00;MQRankSum=-0.082;QD=10.28;ReadPosRankSum=1.539;SOR=0.796	GT:AD:DP:GQ:PL	0/1:51,33:84:99:892,0,1703
HYBRID_SCAFFOLD_Super-Scaffold_8782|quiver|pilon	36378	.	T	C	171.77	PASS	AC=1;AF=0.500;AN=2;BaseQRankSum=-0.806;ClippingRankSum=0.407;DP=63;FS=10.305;MLEAC=1;MLEAF=0.500;MQ=60.00;MQRankSum=-0.389;QD=2.73;ReadPosRankSum=0.769;SOR=1.711	GT:AD:DP:GQ:PL	0/1:52,11:63:99:200,0,1744
HYBRID_SCAFFOLD_Super-Scaffold_8782|quiver|pilon	36557	.	A	C	805.77	PASS	AC=1;AF=0.500;AN=2;BaseQRankSum=0.913;ClippingRankSum=-0.390;DP=77;FS=8.179;MLEAC=1;MLEAF=0.500;MQ=60.00;MQRankSum=-0.817;QD=10.46;ReadPosRankSum=1.713;SOR=1.497	GT:AD:DP:GQ:PL	0/1:50,27:77:99:834,0,1623
HYBRID_SCAFFOLD_Super-Scaffold_8782|quiver|pilon	36682	.	T	C	711.77	PASS	AC=1;AF=0.500;AN=2;BaseQRankSum=2.077;ClippingRankSum=0.917;DP=89;FS=0.000;MLEAC=1;MLEAF=0.500;MQ=60.00;MQRankSum=0.936;QD=8.00;ReadPosRankSum=2.488;SOR=0.770	GT:AD:DP:GQ:PL	0/1:64,25:89:99:740,0,2083
HYBRID_SCAFFOLD_Super-Scaffold_8782|quiver|pilon	36749	.	CCCTAAA	C,CCCTAAACCTAAA	721.73	PASS	AC=1,1;AF=0.500,0.500;AN=2;DP=87;FS=0.000;MLEAC=1,1;MLEAF=0.500,0.500;MQ=60.00;QD=8.30;SOR=0.892	GT:AD:DP:GQ:PL	1/2:0,7,13:20:99:759,541,1596,217,0,182
HYBRID_SCAFFOLD_Super-Scaffold_8782|quiver|pilon	36814	.	C	T	1032.77	PASS	AC=1;AF=0.500;AN=2;BaseQRankSum=-0.933;ClippingRankSum=0.300;DP=127;FS=1.614;MLEAC=1;MLEAF=0.500;MQ=60.00;MQRankSum=-1.300;QD=8.13;ReadPosRankSum=1.108;SOR=0.522	GT:AD:DP:GQ:PL	0/1:88,38:126:99:1061,0,3094
HYBRID_SCAFFOLD_Super-Scaffold_8782|quiver|pilon	37039	.	C	A	497.77	PASS	AC=1;AF=0.500;AN=2;BaseQRankSum=0.248;ClippingRankSum=-1.793;DP=90;FS=8.654;MLEAC=1;MLEAF=0.500;MQ=60.00;MQRankSum=0.773;QD=5.53;ReadPosRankSum=-0.525;SOR=1.452	GT:AD:DP:GQ:PL	0/1:69,21:90:99:526,0,2352
HYBRID_SCAFFOLD_Super-Scaffold_8782|quiver|pilon	37092	.	C	T	699.77	PASS	AC=1;AF=0.500;AN=2;BaseQRankSum=1.861;ClippingRankSum=-1.556;DP=96;FS=0.931;MLEAC=1;MLEAF=0.500;MQ=60.00;MQRankSum=-0.911;QD=7.29;ReadPosRankSum=0.048;SOR=0.841	GT:AD:DP:GQ:PL	0/1:74,22:96:99:728,0,2875
HYBRID_SCAFFOLD_Super-Scaffold_8782|quiver|pilon	37110	.	A	AC	730.73	PASS	AC=1;AF=0.500;AN=2;BaseQRankSum=1.027;ClippingRankSum=0.288;DP=102;FS=6.059;MLEAC=1;MLEAF=0.500;MQ=60.00;MQRankSum=-0.700;QD=7.16;ReadPosRankSum=-0.832;SOR=1.412	GT:AD:DP:GQ:PL	0/1:77,25:102:99:768,0,3025
HYBRID_SCAFFOLD_Super-Scaffold_8782|quiver|pilon	37111	.	C	T	904.77	PASS	AC=1;AF=0.500;AN=2;BaseQRankSum=-0.672;ClippingRankSum=1.381;DP=102;FS=3.970;MLEAC=1;MLEAF=0.500;MQ=60.00;MQRankSum=2.775;QD=8.87;ReadPosRankSum=0.887;SOR=0.505	GT:AD:DP:GQ:PL	0/1:69,33:102:99:933,0,2452
HYBRID_SCAFFOLD_Super-Scaffold_8782|quiver|pilon	37199	.	C	CA	584.73	PASS	AC=1;AF=0.500;AN=2;BaseQRankSum=2.197;ClippingRankSum=-0.665;DP=101;FS=5.827;MLEAC=1;MLEAF=0.500;MQ=60.00;MQRankSum=1.052;QD=5.79;ReadPosRankSum=2.866;SOR=1.085	GT:AD:DP:GQ:PL	0/1:68,28:96:99:622,0,2193
HYBRID_SCAFFOLD_Super-Scaffold_8782|quiver|pilon	37201	.	A	AC	1511.73	PASS	AC=1;AF=0.500;AN=2;BaseQRankSum=-1.376;ClippingRankSum=1.541;DP=100;FS=5.793;MLEAC=1;MLEAF=0.500;MQ=60.00;MQRankSum=-0.664;QD=15.12;ReadPosRankSum=-1.393;SOR=0.619	GT:AD:DP:GQ:PL	0/1:30,59:89:99:1549,0,834
HYBRID_SCAFFOLD_Super-Scaffold_8782|quiver|pilon	37315	.	C	G	1331.77	PASS	AC=1;AF=0.500;AN=2;BaseQRankSum=-0.231;ClippingRankSum=0.117;DP=116;FS=3.499;MLEAC=1;MLEAF=0.500;MQ=60.00;MQRankSum=1.116;QD=11.48;ReadPosRankSum=0.380;SOR=0.915	GT:AD:DP:GQ:PL	0/1:69,46:115:99:1360,0,2278
HYBRID_SCAFFOLD_Super-Scaffold_8782|quiver|pilon	37427	.	G	A	620.77	PASS	AC=1;AF=0.500;AN=2;BaseQRankSum=1.367;ClippingRankSum=0.972;DP=77;FS=0.984;MLEAC=1;MLEAF=0.500;MQ=60.00;MQRankSum=1.437;QD=8.06;ReadPosRankSum=1.123;SOR=0.483	GT:AD:DP:GQ:PL	0/1:53,22:75:99:649,0,1864
HYBRID_SCAFFOLD_Super-Scaffold_8782|quiver|pilon	37577	.	A	AT	450.73	PASS	AC=1;AF=0.500;AN=2;BaseQRankSum=0.709;ClippingRankSum=-1.012;DP=51;FS=2.856;MLEAC=1;MLEAF=0.500;MQ=60.00;MQRankSum=0.198;QD=8.84;ReadPosRankSum=1.524;SOR=0.299	GT:AD:DP:GQ:PL	0/1:33,14:47:99:488,0,2282
HYBRID_SCAFFOLD_Super-Scaffold_8782|quiver|pilon	37578	.	A	AT	450.73	PASS	AC=1;AF=0.500;AN=2;BaseQRankSum=1.617;ClippingRankSum=1.477;DP=47;FS=2.856;MLEAC=1;MLEAF=0.500;MQ=60.00;MQRankSum=1.268;QD=9.59;ReadPosRankSum=1.756;SOR=0.299	GT:AD:DP:GQ:PL	0/1:33,14:47:99:488,0,2282
HYBRID_SCAFFOLD_Super-Scaffold_8782|quiver|pilon	37765	.	A	C	481.77	PASS	AC=1;AF=0.500;AN=2;BaseQRankSum=-0.266;ClippingRankSum=-0.451;DP=52;FS=1.120;MLEAC=1;MLEAF=0.500;MQ=60.00;MQRankSum=-1.413;QD=9.26;ReadPosRankSum=1.372;SOR=0.527	GT:AD:DP:GQ:PL	0/1:33,17:50:99:510,0,1180
HYBRID_SCAFFOLD_Super-Scaffold_8782|quiver|pilon	37851	.	A	G	712.77	PASS	AC=1;AF=0.500;AN=2;BaseQRankSum=2.109;ClippingRankSum=1.406;DP=53;FS=2.491;MLEAC=1;MLEAF=0.500;MQ=54.53;MQRankSum=-1.577;QD=13.45;ReadPosRankSum=2.071;SOR=1.211	GT:AD:DP:GQ:PL	0/1:33,19:52:99:741,0,1415
HYBRID_SCAFFOLD_Super-Scaffold_8782|quiver|pilon	37859	.	T	A	733.77	PASS	AC=1;AF=0.500;AN=2;BaseQRankSum=-0.224;ClippingRankSum=-0.410;DP=53;FS=1.090;MLEAC=1;MLEAF=0.500;MQ=53.12;MQRankSum=-2.313;QD=13.84;ReadPosRankSum=0.168;SOR=0.634	GT:AD:DP:GQ:PL	0/1:31,21:52:99:762,0,1393
HYBRID_SCAFFOLD_Super-Scaffold_8782|quiver|pilon	37928	.	C	A	416.77	PASS	AC=1;AF=0.500;AN=2;BaseQRankSum=0.419;ClippingRankSum=-0.837;DP=30;FS=0.000;MLEAC=1;MLEAF=0.500;MQ=40.46;MQRankSum=0.335;QD=13.89;ReadPosRankSum=1.674;SOR=0.473	GT:AD:DP:GQ:PL	0/1:17,13:30:99:445,0,630
HYBRID_SCAFFOLD_Super-Scaffold_8782|quiver|pilon	38539	.	T	G	792.77	PASS	AC=1;AF=0.500;AN=2;BaseQRankSum=0.398;ClippingRankSum=0.884;DP=87;FS=7.816;MLEAC=1;MLEAF=0.500;MQ=58.66;MQRankSum=-0.987;QD=9.11;ReadPosRankSum=1.464;SOR=1.598	GT:AD:DP:GQ:PL	0/1:51,32:83:99:821,0,1471
HYBRID_SCAFFOLD_Super-Scaffold_8782|quiver|pilon	40720	.	T	C	569.77	PASS	AC=1;AF=0.500;AN=2;BaseQRankSum=0.799;ClippingRankSum=1.079;DP=51;FS=6.298;MLEAC=1;MLEAF=0.500;MQ=59.32;MQRankSum=0.959;QD=11.17;ReadPosRankSum=1.939;SOR=0.378	GT:AD:DP:GQ:PL	0/1:31,19:50:99:598,0,1111
HYBRID_SCAFFOLD_Super-Scaffold_8782|quiver|pilon	40828	.	T	C	141.77	PASS	AC=1;AF=0.500;AN=2;BaseQRankSum=1.371;ClippingRankSum=0.087;DP=28;FS=8.671;MLEAC=1;MLEAF=0.500;MQ=51.42;MQRankSum=-2.712;QD=5.06;ReadPosRankSum=1.196;SOR=3.056	GT:AD:DP:GQ:PL	0/1:21,6:27:99:170,0,694
HYBRID_SCAFFOLD_Super-Scaffold_8782|quiver|pilon	41511	.	T	A	207.77	PASS	AC=1;AF=0.500;AN=2;BaseQRankSum=-1.217;ClippingRankSum=-0.085;DP=25;FS=0.000;MLEAC=1;MLEAF=0.500;MQ=51.40;MQRankSum=0.311;QD=8.31;ReadPosRankSum=0.764;SOR=0.653	GT:AD:DP:GQ:PL	0/1:16,9:25:99:236,0,534
HYBRID_SCAFFOLD_Super-Scaffold_8782|quiver|pilon	43793	.	C	A	517.77	PASS	AC=1;AF=0.500;AN=2;BaseQRankSum=0.936;ClippingRankSum=0.551;DP=55;FS=1.085;MLEAC=1;MLEAF=0.500;MQ=49.79;MQRankSum=0.376;QD=9.41;ReadPosRankSum=1.338;SOR=0.458	GT:AD:DP:GQ:PL	0/1:35,20:55:99:546,0,999
HYBRID_SCAFFOLD_Super-Scaffold_8782|quiver|pilon	44142	.	A	C	73.77	PASS	AC=1;AF=0.500;AN=2;BaseQRankSum=-0.956;ClippingRankSum=0.322;DP=8;FS=0.000;MLEAC=1;MLEAF=0.500;MQ=38.15;MQRankSum=1.221;QD=9.22;ReadPosRankSum=0.322;SOR=0.368	GT:AD:DP:GQ:PL	0/1:5,3:8:99:102,0,173
HYBRID_SCAFFOLD_Super-Scaffold_8782|quiver|pilon	45397	.	T	TTTTTG	45.73	LowQual	AC=1;AF=0.500;AN=2;BaseQRankSum=0.567;ClippingRankSum=-0.063;DP=27;FS=5.653;MLEAC=1;MLEAF=0.500;MQ=60.00;MQRankSum=0.189;QD=1.69;ReadPosRankSum=-1.827;SOR=0.899	GT:AD:DP:GQ:PL	0/1:14,3:17:83:83,0,580
HYBRID_SCAFFOLD_Super-Scaffold_8782|quiver|pilon	45431	.	TTTTG	T	118.73	PASS	AC=1;AF=0.500;AN=2;BaseQRankSum=1.739;ClippingRankSum=0.158;DP=34;FS=5.842;MLEAC=1;MLEAF=0.500;MQ=60.63;MQRankSum=1.318;QD=3.49;ReadPosRankSum=2.372;SOR=2.494	GT:AD:DP:GQ:PL	0/1:14,5:19:99:156,0,572
HYBRID_SCAFFOLD_Super-Scaffold_8782|quiver|pilon	45439	.	G	GT	148.73	PASS	AC=1;AF=0.500;AN=2;BaseQRankSum=1.089;ClippingRankSum=-1.035;DP=34;FS=4.262;MLEAC=1;MLEAF=0.500;MQ=60.63;MQRankSum=0.929;QD=4.37;ReadPosRankSum=1.248;SOR=0.148	GT:AD:DP:GQ:PL	0/1:19,8:27:99:186,0,698
HYBRID_SCAFFOLD_Super-Scaffold_8782|quiver|pilon	46808	.	A	G	687.77	PASS	AC=1;AF=0.500;AN=2;BaseQRankSum=0.825;ClippingRankSum=-0.869;DP=46;FS=1.113;MLEAC=1;MLEAF=0.500;MQ=53.36;MQRankSum=-0.363;QD=14.95;ReadPosRankSum=0.583;SOR=0.892	GT:AD:DP:GQ:PL	0/1:24,22:46:99:716,0,773
HYBRID_SCAFFOLD_Super-Scaffold_8782|quiver|pilon	48133	.	C	CT	584.73	PASS	AC=1;AF=0.500;AN=2;BaseQRankSum=-0.691;ClippingRankSum=1.588;DP=53;FS=2.443;MLEAC=1;MLEAF=0.500;MQ=56.07;MQRankSum=-2.575;QD=11.03;ReadPosRankSum=-0.727;SOR=0.368	GT:AD:DP:GQ:PL	0/1:30,23:53:99:622,0,999
HYBRID_SCAFFOLD_Super-Scaffold_8782|quiver|pilon	48134	.	T	TA	899.73	PASS	AC=1;AF=0.500;AN=2;BaseQRankSum=0.479;ClippingRankSum=-1.297;DP=54;FS=2.367;MLEAC=1;MLEAF=0.500;MQ=56.15;MQRankSum=2.985;QD=16.66;ReadPosRankSum=0.966;SOR=1.085	GT:AD:DP:GQ:PL	0/1:24,30:54:99:937,0,739
HYBRID_SCAFFOLD_Super-Scaffold_8782|quiver|pilon	48976	.	C	CT	203.73	PASS	AC=1;AF=0.500;AN=2;BaseQRankSum=1.661;ClippingRankSum=0.052;DP=30;FS=0.000;MLEAC=1;MLEAF=0.500;MQ=60.00;MQRankSum=-0.208;QD=6.79;ReadPosRankSum=-1.401;SOR=0.813	GT:AD:DP:GQ:PL	0/1:15,11:26:99:241,0,373
HYBRID_SCAFFOLD_Super-Scaffold_8782|quiver|pilon	49192	.	A	T	461.77	PASS	AC=1;AF=0.500;AN=2;BaseQRankSum=0.457;ClippingRankSum=0.059;DP=45;FS=2.700;MLEAC=1;MLEAF=0.500;MQ=60.00;MQRankSum=0.737;QD=10.26;ReadPosRankSum=0.316;SOR=0.518	GT:AD:DP:GQ:PL	0/1:28,17:45:99:490,0,896
HYBRID_SCAFFOLD_Super-Scaffold_8782|quiver|pilon	51010	.	T	G	408.77	PASS	AC=1;AF=0.500;AN=2;BaseQRankSum=0.763;ClippingRankSum=0.243;DP=34;FS=0.000;MLEAC=1;MLEAF=0.500;MQ=60.00;MQRankSum=0.590;QD=12.02;ReadPosRankSum=0.728;SOR=0.716	GT:AD:DP:GQ:PL	0/1:19,15:34:99:437,0,536
HYBRID_SCAFFOLD_Super-Scaffold_8782|quiver|pilon	53522	.	T	G	424.77	PASS	AC=1;AF=0.500;AN=2;BaseQRankSum=-0.601;ClippingRankSum=0.055;DP=48;FS=1.202;MLEAC=1;MLEAF=0.500;MQ=60.00;MQRankSum=-0.470;QD=8.85;ReadPosRankSum=2.570;SOR=1.082	GT:AD:DP:GQ:PL	0/1:32,16:48:99:453,0,1132
HYBRID_SCAFFOLD_Super-Scaffold_8782|quiver|pilon	54798	.	A	G	290.77	PASS	AC=1;AF=0.500;AN=2;BaseQRankSum=-0.739;ClippingRankSum=0.575;DP=25;FS=1.583;MLEAC=1;MLEAF=0.500;MQ=60.00;MQRankSum=-0.137;QD=11.63;ReadPosRankSum=-0.027;SOR=0.425	GT:AD:DP:GQ:PL	0/1:14,11:25:99:319,0,459
HYBRID_SCAFFOLD_Super-Scaffold_8782|quiver|pilon	55275	.	C	A	800.77	SnpCluster	AC=1;AF=0.500;AN=2;BaseQRankSum=0.996;ClippingRankSum=-0.353;DP=37;FS=4.743;MLEAC=1;MLEAF=0.500;MQ=60.00;MQRankSum=-0.015;QD=21.64;ReadPosRankSum=2.682;SOR=1.508	GT:AD:DP:GQ:PL	0/1:16,21:37:99:829,0,626
HYBRID_SCAFFOLD_Super-Scaffold_8782|quiver|pilon	55281	.	C	CA	829.73	SnpCluster	AC=1;AF=0.500;AN=2;BaseQRankSum=1.227;ClippingRankSum=0.577;DP=38;FS=2.920;MLEAC=1;MLEAF=0.500;MQ=60.00;MQRankSum=-1.138;QD=21.84;ReadPosRankSum=2.350;SOR=1.270	GT:AD:DP:GQ:PL	0/1:16,22:38:99:867,0,584
HYBRID_SCAFFOLD_Super-Scaffold_8782|quiver|pilon	55282	.	A	AG	337.73	SnpCluster	AC=1;AF=0.500;AN=2;BaseQRankSum=-0.692;ClippingRankSum=0.889;DP=39;FS=1.427;MLEAC=1;MLEAF=0.500;MQ=60.00;MQRankSum=-0.296;QD=8.66;ReadPosRankSum=-1.482;SOR=0.404	GT:AD:DP:GQ:PL	0/1:23,13:36:99:375,0,937
HYBRID_SCAFFOLD_Super-Scaffold_8782|quiver|pilon	55851	.	A	G	562.77	PASS	AC=1;AF=0.500;AN=2;BaseQRankSum=1.171;ClippingRankSum=-1.027;DP=33;FS=5.188;MLEAC=1;MLEAF=0.500;MQ=60.00;MQRankSum=0.126;QD=17.05;ReadPosRankSum=0.666;SOR=0.831	GT:AD:DP:GQ:PL	0/1:16,17:33:99:591,0,507
HYBRID_SCAFFOLD_Super-Scaffold_8782|quiver|pilon	57374	.	C	T	740.77	PASS	AC=1;AF=0.500;AN=2;BaseQRankSum=2.237;ClippingRankSum=-0.106;DP=57;FS=3.724;MLEAC=1;MLEAF=0.500;MQ=60.00;MQRankSum=1.651;QD=13.00;ReadPosRankSum=1.196;SOR=0.815	GT:AD:DP:GQ:PL	0/1:34,23:57:99:769,0,989
HYBRID_SCAFFOLD_Super-Scaffold_8782|quiver|pilon	57522	.	A	G	509.77	PASS	AC=1;AF=0.500;AN=2;BaseQRankSum=1.119;ClippingRankSum=-0.383;DP=37;FS=2.879;MLEAC=1;MLEAF=0.500;MQ=60.00;MQRankSum=-1.364;QD=13.78;ReadPosRankSum=1.058;SOR=1.214	GT:AD:DP:GQ:PL	0/1:21,16:37:99:538,0,696
HYBRID_SCAFFOLD_Super-Scaffold_8782|quiver|pilon	58800	.	A	AAAC	178.73	PASS	AC=1;AF=0.500;AN=2;BaseQRankSum=2.107;ClippingRankSum=-0.983;DP=20;FS=1.952;MLEAC=1;MLEAF=0.500;MQ=60.00;MQRankSum=-0.609;QD=8.94;ReadPosRankSum=0.047;SOR=1.329	GT:AD:DP:GQ:PL	0/1:12,6:18:99:216,0,567
HYBRID_SCAFFOLD_Super-Scaffold_8782|quiver|pilon	59136	.	T	C	688.77	PASS	AC=1;AF=0.500;AN=2;BaseQRankSum=1.093;ClippingRankSum=2.231;DP=47;FS=0.000;MLEAC=1;MLEAF=0.500;MQ=60.00;MQRankSum=2.231;QD=14.65;ReadPosRankSum=2.097;SOR=0.720	GT:AD:DP:GQ:PL	0/1:27,19:46:99:717,0,1482
HYBRID_SCAFFOLD_Super-Scaffold_8782|quiver|pilon	59140	.	C	A	682.77	PASS	AC=1;AF=0.500;AN=2;BaseQRankSum=2.851;ClippingRankSum=-0.639;DP=48;FS=0.000;MLEAC=1;MLEAF=0.500;MQ=60.00;MQRankSum=-0.661;QD=14.22;ReadPosRankSum=2.482;SOR=0.793	GT:AD:DP:GQ:PL	0/1:28,19:47:99:711,0,1544
HYBRID_SCAFFOLD_Super-Scaffold_8782|quiver|pilon	59170	.	T	C	518.77	PASS	AC=1;AF=0.500;AN=2;BaseQRankSum=-2.157;ClippingRankSum=-0.293;DP=47;FS=1.110;MLEAC=1;MLEAF=0.500;MQ=60.00;MQRankSum=-0.141;QD=11.04;ReadPosRankSum=0.141;SOR=0.535	GT:AD:DP:GQ:PL	0/1:28,19:47:99:547,0,983
HYBRID_SCAFFOLD_Super-Scaffold_8782|quiver|pilon	61233	.	T	C	610.77	PASS	AC=1;AF=0.500;AN=2;BaseQRankSum=0.594;ClippingRankSum=0.808;DP=37;FS=10.027;MLEAC=1;MLEAF=0.500;MQ=60.00;MQRankSum=-0.137;QD=16.51;ReadPosRankSum=-0.686;SOR=0.833	GT:AD:DP:GQ:PL	0/1:17,20:37:99:639,0,531
HYBRID_SCAFFOLD_Super-Scaffold_8782|quiver|pilon	61413	.	G	GA	482.73	PASS	AC=1;AF=0.500;AN=2;BaseQRankSum=0.785;ClippingRankSum=1.029;DP=45;FS=0.000;MLEAC=1;MLEAF=0.500;MQ=60.00;MQRankSum=-0.027;QD=10.73;ReadPosRankSum=-0.325;SOR=0.846	GT:AD:DP:GQ:PL	0/1:19,21:40:99:520,0,460
HYBRID_SCAFFOLD_Super-Scaffold_8782|quiver|pilon	62709	.	G	T	669.77	PASS	AC=1;AF=0.500;AN=2;BaseQRankSum=-0.254;ClippingRankSum=0.665;DP=36;FS=0.000;MLEAC=1;MLEAF=0.500;MQ=60.00;MQRankSum=0.095;QD=18.60;ReadPosRankSum=1.806;SOR=0.683	GT:AD:DP:GQ:PL	0/1:17,19:36:99:698,0,590
HYBRID_SCAFFOLD_Super-Scaffold_8782|quiver|pilon	63417	.	T	A	392.77	PASS	AC=1;AF=0.500;AN=2;BaseQRankSum=0.395;ClippingRankSum=-0.626;DP=37;FS=2.995;MLEAC=1;MLEAF=0.500;MQ=60.00;MQRankSum=-0.395;QD=10.62;ReadPosRankSum=0.428;SOR=1.132	GT:AD:DP:GQ:PL	0/1:23,13:36:99:421,0,853
HYBRID_SCAFFOLD_Super-Scaffold_8782|quiver|pilon	65613	.	GAAA	G	70.73	PASS	AC=1;AF=0.500;AN=2;BaseQRankSum=-0.573;ClippingRankSum=0.248;DP=14;FS=0.000;MLEAC=1;MLEAF=0.500;MQ=60.00;MQRankSum=-0.573;QD=5.05;ReadPosRankSum=1.221;SOR=1.179	GT:AD:DP:GQ:PL	0/1:6,3:9:99:108,0,243
HYBRID_SCAFFOLD_Super-Scaffold_8782|quiver|pilon	66294	.	A	G	727.77	PASS	AC=1;AF=0.500;AN=2;BaseQRankSum=-0.288;ClippingRankSum=0.895;DP=57;FS=2.274;MLEAC=1;MLEAF=0.500;MQ=60.00;MQRankSum=-1.700;QD=12.77;ReadPosRankSum=1.355;SOR=0.661	GT:AD:DP:GQ:PL	0/1:30,26:56:99:756,0,892
HYBRID_SCAFFOLD_Super-Scaffold_8782|quiver|pilon	71644	.	G	GT	447.73	PASS	AC=1;AF=0.500;AN=2;BaseQRankSum=1.387;ClippingRankSum=-0.018;DP=35;FS=0.000;MLEAC=1;MLEAF=0.500;MQ=60.00;MQRankSum=0.594;QD=12.79;ReadPosRankSum=-0.738;SOR=0.793	GT:AD:DP:GQ:PL	0/1:16,17:33:99:485,0,555
HYBRID_SCAFFOLD_Super-Scaffold_8782|quiver|pilon	71646	.	T	TC	465.73	PASS	AC=1;AF=0.500;AN=2;BaseQRankSum=1.364;ClippingRankSum=0.230;DP=39;FS=1.257;MLEAC=1;MLEAF=0.500;MQ=60.00;MQRankSum=-0.935;QD=11.94;ReadPosRankSum=1.640;SOR=0.498	GT:AD:DP:GQ:PL	0/1:21,16:37:99:503,0,746
HYBRID_SCAFFOLD_Super-Scaffold_8782|quiver|pilon	72054	.	A	G	631.77	PASS	AC=1;AF=0.500;AN=2;BaseQRankSum=0.257;ClippingRankSum=-1.123;DP=40;FS=4.677;MLEAC=1;MLEAF=0.500;MQ=60.00;MQRankSum=-0.500;QD=15.79;ReadPosRankSum=0.500;SOR=0.569	GT:AD:DP:GQ:PL	0/1:20,20:40:99:660,0,630
HYBRID_SCAFFOLD_Super-Scaffold_8782|quiver|pilon	72157	.	G	C	399.77	PASS	AC=1;AF=0.500;AN=2;BaseQRankSum=0.128;ClippingRankSum=-1.059;DP=36;FS=0.000;MLEAC=1;MLEAF=0.500;MQ=60.00;MQRankSum=0.193;QD=11.10;ReadPosRankSum=-0.257;SOR=0.871	GT:AD:DP:GQ:PL	0/1:21,15:36:99:428,0,672
HYBRID_SCAFFOLD_Super-Scaffold_8782|quiver|pilon	72373	.	GC	G	2203.73	PASS	AC=2;AF=1.00;AN=2;DP=63;FS=0.000;MLEAC=2;MLEAF=1.00;MQ=60.00;QD=34.98;SOR=1.009	GT:AD:DP:GQ:PL	1/1:0,56:56:99:2241,169,0
HYBRID_SCAFFOLD_Super-Scaffold_8782|quiver|pilon	72375	.	C	A	601.77	PASS	AC=1;AF=0.500;AN=2;BaseQRankSum=3.607;ClippingRankSum=-0.016;DP=61;FS=1.071;MLEAC=1;MLEAF=0.500;MQ=60.00;MQRankSum=0.652;QD=9.87;ReadPosRankSum=1.024;SOR=0.487	GT:AD:DP:GQ:PL	0/1:41,19:60:99:630,0,1197
HYBRID_SCAFFOLD_Super-Scaffold_8782|quiver|pilon	72574	.	A	G	475.77	PASS	AC=1;AF=0.500;AN=2;BaseQRankSum=-0.404;ClippingRankSum=-1.669;DP=50;FS=8.671;MLEAC=1;MLEAF=0.500;MQ=60.00;MQRankSum=-0.529;QD=9.52;ReadPosRankSum=0.881;SOR=0.946	GT:AD:DP:GQ:PL	0/1:31,18:49:99:504,0,890
HYBRID_SCAFFOLD_Super-Scaffold_8782|quiver|pilon	72960	.	A	G	760.77	PASS	AC=1;AF=0.500;AN=2;BaseQRankSum=1.664;ClippingRankSum=0.537;DP=55;FS=0.000;MLEAC=1;MLEAF=0.500;MQ=60.00;MQRankSum=1.322;QD=13.83;ReadPosRankSum=1.715;SOR=0.584	GT:AD:DP:GQ:PL	0/1:32,23:55:99:789,0,1027
HYBRID_SCAFFOLD_Super-Scaffold_8782|quiver|pilon	73168	.	T	G	476.77	PASS	AC=1;AF=0.500;AN=2;BaseQRankSum=0.013;ClippingRankSum=-0.147;DP=42;FS=3.491;MLEAC=1;MLEAF=0.500;MQ=60.00;MQRankSum=0.628;QD=11.35;ReadPosRankSum=0.521;SOR=1.402	GT:AD:DP:GQ:PL	0/1:25,16:41:99:505,0,858
HYBRID_SCAFFOLD_Super-Scaffold_8782|quiver|pilon	73469	.	C	CAG	116.73	PASS	AC=1;AF=0.500;AN=2;BaseQRankSum=-0.660;ClippingRankSum=0.660;DP=30;FS=9.890;MLEAC=1;MLEAF=0.500;MQ=58.75;MQRankSum=-0.377;QD=3.89;ReadPosRankSum=-0.101;SOR=1.414	GT:AD:DP:GQ:PL	0/1:8,8:16:99:154,0,170
HYBRID_SCAFFOLD_Super-Scaffold_8782|quiver|pilon	74584	.	C	CA	541.73	PASS	AC=1;AF=0.500;AN=2;BaseQRankSum=1.151;ClippingRankSum=0.124;DP=54;FS=2.388;MLEAC=1;MLEAF=0.500;MQ=60.00;MQRankSum=-1.094;QD=10.03;ReadPosRankSum=-0.390;SOR=0.730	GT:AD:DP:GQ:PL	0/1:29,22:51:99:579,0,827
HYBRID_SCAFFOLD_Super-Scaffold_8782|quiver|pilon	74585	.	A	AG	668.73	PASS	AC=1;AF=0.500;AN=2;BaseQRankSum=-1.618;ClippingRankSum=-0.171;DP=53;FS=4.018;MLEAC=1;MLEAF=0.500;MQ=60.00;MQRankSum=-0.693;QD=12.62;ReadPosRankSum=0.834;SOR=1.002	GT:AD:DP:GQ:PL	0/1:22,27:49:99:706,0,659
HYBRID_SCAFFOLD_Super-Scaffold_8782|quiver|pilon	74934	.	TTC	T,TTCTC	727.73	PASS	AC=1,1;AF=0.500,0.500;AN=2;BaseQRankSum=1.614;ClippingRankSum=-1.375;DP=54;FS=5.593;MLEAC=1,1;MLEAF=0.500,0.500;MQ=57.38;MQRankSum=1.614;QD=13.48;ReadPosRankSum=1.016;SOR=2.056	GT:AD:DP:GQ:PL	1/2:1,18,10:29:99:765,302,501,525,0,682
HYBRID_SCAFFOLD_Super-Scaffold_8782|quiver|pilon	74964	.	A	ATGTG	456.73	PASS	AC=1;AF=0.500;AN=2;BaseQRankSum=-1.448;ClippingRankSum=-0.174;DP=55;FS=1.706;MLEAC=1;MLEAF=0.500;MQ=57.43;MQRankSum=-0.579;QD=8.30;ReadPosRankSum=0.000;SOR=1.371	GT:AD:DP:GQ:PL	0/1:15,13:28:99:494,0,556
HYBRID_SCAFFOLD_Super-Scaffold_8782|quiver|pilon	75301	.	A	AC	595.73	PASS	AC=1;AF=0.500;AN=2;BaseQRankSum=-2.367;ClippingRankSum=-2.173;DP=53;FS=5.887;MLEAC=1;MLEAF=0.500;MQ=60.00;MQRankSum=0.776;QD=11.24;ReadPosRankSum=-0.737;SOR=0.951	GT:AD:DP:GQ:PL	0/1:25,25:50:99:633,0,777
HYBRID_SCAFFOLD_Super-Scaffold_8782|quiver|pilon	75302	.	C	CT	692.73	PASS	AC=1;AF=0.500;AN=2;BaseQRankSum=1.630;ClippingRankSum=-0.104;DP=53;FS=7.826;MLEAC=1;MLEAF=0.500;MQ=60.00;MQRankSum=-2.817;QD=13.07;ReadPosRankSum=1.159;SOR=0.930	GT:AD:DP:GQ:PL	0/1:26,25:51:99:730,0,723
HYBRID_SCAFFOLD_Super-Scaffold_8782|quiver|pilon	78168	.	T	TA	367.73	PASS	AC=1;AF=0.500;AN=2;BaseQRankSum=0.138;ClippingRankSum=1.127;DP=32;FS=0.000;MLEAC=1;MLEAF=0.500;MQ=60.00;MQRankSum=-0.573;QD=11.49;ReadPosRankSum=-0.217;SOR=0.593	GT:AD:DP:GQ:PL	0/1:16,15:31:99:405,0,568
HYBRID_SCAFFOLD_Super-Scaffold_8782|quiver|pilon	78169	.	A	AG	481.73	PASS	AC=1;AF=0.500;AN=2;BaseQRankSum=1.413;ClippingRankSum=-0.433;DP=33;FS=0.000;MLEAC=1;MLEAF=0.500;MQ=60.00;MQRankSum=-0.320;QD=14.60;ReadPosRankSum=0.433;SOR=0.941	GT:AD:DP:GQ:PL	0/1:16,16:32:99:519,0,549
HYBRID_SCAFFOLD_Super-Scaffold_8782|quiver|pilon	78324	.	C	G	508.77	PASS	AC=1;AF=0.500;AN=2;BaseQRankSum=0.014;ClippingRankSum=-0.258;DP=40;FS=1.243;MLEAC=1;MLEAF=0.500;MQ=60.00;MQRankSum=-0.313;QD=12.72;ReadPosRankSum=0.748;SOR=0.793	GT:AD:DP:GQ:PL	0/1:22,18:40:99:537,0,657
HYBRID_SCAFFOLD_Super-Scaffold_8782|quiver|pilon	78444	.	T	A	331.77	PASS	AC=1;AF=0.500;AN=2;BaseQRankSum=-0.231;ClippingRankSum=0.132;DP=37;FS=1.282;MLEAC=1;MLEAF=0.500;MQ=60.00;MQRankSum=-0.593;QD=8.97;ReadPosRankSum=0.757;SOR=0.769	GT:AD:DP:GQ:PL	0/1:23,13:36:99:360,0,734
HYBRID_SCAFFOLD_Super-Scaffold_8782|quiver|pilon	78477	.	G	C	468.77	PASS	AC=1;AF=0.500;AN=2;BaseQRankSum=0.263;ClippingRankSum=0.356;DP=37;FS=5.015;MLEAC=1;MLEAF=0.500;MQ=60.00;MQRankSum=0.758;QD=12.67;ReadPosRankSum=0.325;SOR=1.405	GT:AD:DP:GQ:PL	0/1:22,15:37:99:497,0,782
HYBRID_SCAFFOLD_Super-Scaffold_8782|quiver|pilon	78647	.	T	TG	250.73	PASS	AC=1;AF=0.500;AN=2;BaseQRankSum=1.217;ClippingRankSum=-1.161;DP=26;FS=1.623;MLEAC=1;MLEAF=0.500;MQ=60.00;MQRankSum=0.934;QD=9.64;ReadPosRankSum=-0.991;SOR=0.732	GT:AD:DP:GQ:PL	0/1:16,9:25:99:288,0,624
HYBRID_SCAFFOLD_Super-Scaffold_8782|quiver|pilon	78650	.	T	C	544.77	PASS	AC=1;AF=0.500;AN=2;BaseQRankSum=0.775;ClippingRankSum=-0.179;DP=24;FS=1.706;MLEAC=1;MLEAF=0.500;MQ=60.00;MQRankSum=1.133;QD=22.70;ReadPosRankSum=1.133;SOR=1.006	GT:AD:DP:GQ:PL	0/1:9,15:24:99:573,0,333
HYBRID_SCAFFOLD_Super-Scaffold_8782|quiver|pilon	78884	.	G	T	482.77	PASS	AC=1;AF=0.500;AN=2;BaseQRankSum=1.204;ClippingRankSum=0.472;DP=37;FS=1.273;MLEAC=1;MLEAF=0.500;MQ=60.00;MQRankSum=-0.137;QD=13.05;ReadPosRankSum=1.539;SOR=0.657	GT:AD:DP:GQ:PL	0/1:20,17:37:99:511,0,585
HYBRID_SCAFFOLD_Super-Scaffold_8782|quiver|pilon	79423	.	G	T	109.77	PASS	AC=1;AF=0.500;AN=2;BaseQRankSum=-0.919;ClippingRankSum=-0.636;DP=14;FS=7.549;MLEAC=1;MLEAF=0.500;MQ=60.00;MQRankSum=0.071;QD=7.84;ReadPosRankSum=-0.636;SOR=0.039	GT:AD:DP:GQ:PL	0/1:10,4:14:99:138,0,408
HYBRID_SCAFFOLD_Super-Scaffold_8782|quiver|pilon	79430	.	C	T	106.77	PASS	AC=1;AF=0.500;AN=2;BaseQRankSum=-1.240;ClippingRankSum=-0.326;DP=15;FS=8.129;MLEAC=1;MLEAF=0.500;MQ=60.00;MQRankSum=-0.457;QD=7.12;ReadPosRankSum=0.326;SOR=0.033	GT:AD:DP:GQ:PL	0/1:11,4:15:99:135,0,449
HYBRID_SCAFFOLD_Super-Scaffold_8782|quiver|pilon	79461	.	A	AT	197.73	PASS	AC=1;AF=0.500;AN=2;BaseQRankSum=-0.398;ClippingRankSum=0.181;DP=21;FS=1.999;MLEAC=1;MLEAF=0.500;MQ=60.00;MQRankSum=1.050;QD=9.42;ReadPosRankSum=0.833;SOR=0.260	GT:AD:DP:GQ:PL	0/1:13,8:21:99:235,0,489
HYBRID_SCAFFOLD_Super-Scaffold_8782|quiver|pilon	79462	.	T	TC	306.73	PASS	AC=1;AF=0.500;AN=2;BaseQRankSum=-0.887;ClippingRankSum=0.270;DP=21;FS=1.922;MLEAC=1;MLEAF=0.500;MQ=60.00;MQRankSum=0.501;QD=14.61;ReadPosRankSum=-0.733;SOR=1.329	GT:AD:DP:GQ:PL	0/1:8,12:20:99:344,0,275
HYBRID_SCAFFOLD_Super-Scaffold_8782|quiver|pilon	79516	.	A	T	105.77	PASS	AC=1;AF=0.500;AN=2;BaseQRankSum=0.540;ClippingRankSum=0.231;DP=13;FS=0.000;MLEAC=1;MLEAF=0.500;MQ=58.70;MQRankSum=-1.003;QD=8.14;ReadPosRankSum=-1.157;SOR=0.836	GT:AD:DP:GQ:PL	0/1:9,4:13:99:134,0,313
HYBRID_SCAFFOLD_Super-Scaffold_8782|quiver|pilon	79533	.	A	T	113.77	PASS	AC=1;AF=0.500;AN=2;BaseQRankSum=0.729;ClippingRankSum=0.361;DP=9;FS=7.782;MLEAC=1;MLEAF=0.500;MQ=52.07;MQRankSum=-2.219;QD=12.64;ReadPosRankSum=-0.361;SOR=0.027	GT:AD:DP:GQ:PL	0/1:5,4:9:99:142,0,191
HYBRID_SCAFFOLD_Super-Scaffold_8782|quiver|pilon	79583	.	G	T	238.77	PASS	AC=1;AF=0.500;AN=2;BaseQRankSum=0.106;ClippingRankSum=-0.212;DP=16;FS=0.000;MLEAC=1;MLEAF=0.500;MQ=56.79;MQRankSum=-1.164;QD=14.92;ReadPosRankSum=1.376;SOR=0.412	GT:AD:DP:GQ:PL	0/1:9,7:16:99:267,0,353
HYBRID_SCAFFOLD_Super-Scaffold_8782|quiver|pilon	79584	.	C	T	238.77	PASS	AC=1;AF=0.500;AN=2;BaseQRankSum=-0.174;ClippingRankSum=-0.289;DP=15;FS=2.158;MLEAC=1;MLEAF=0.500;MQ=56.57;MQRankSum=-1.447;QD=15.92;ReadPosRankSum=1.215;SOR=0.252	GT:AD:DP:GQ:PL	0/1:8,7:15:99:267,0,353
HYBRID_SCAFFOLD_Super-Scaffold_8782|quiver|pilon	79746	.	T	C	515.77	PASS	AC=1;AF=0.500;AN=2;BaseQRankSum=2.169;ClippingRankSum=0.977;DP=35;FS=1.320;MLEAC=1;MLEAF=0.500;MQ=58.37;MQRankSum=-0.911;QD=14.74;ReadPosRankSum=0.977;SOR=0.871	GT:AD:DP:GQ:PL	0/1:19,16:35:99:544,0,539
HYBRID_SCAFFOLD_Super-Scaffold_8782|quiver|pilon	79766	.	G	A	708.77	PASS	AC=1;AF=0.500;AN=2;BaseQRankSum=1.423;ClippingRankSum=0.869;DP=42;FS=4.360;MLEAC=1;MLEAF=0.500;MQ=58.65;MQRankSum=-1.096;QD=16.88;ReadPosRankSum=0.718;SOR=0.283	GT:AD:DP:GQ:PL	0/1:20,22:42:99:737,0,581
HYBRID_SCAFFOLD_Super-Scaffold_8782|quiver|pilon	79867	.	C	CTTCTTGGTCA	87.73	PASS	AC=1;AF=0.500;AN=2;BaseQRankSum=-0.690;ClippingRankSum=-1.009;DP=28;FS=0.000;MLEAC=1;MLEAF=0.500;MQ=59.53;MQRankSum=-1.434;QD=3.13;ReadPosRankSum=0.053;SOR=0.693	GT:AD:DP:GQ:PL	0/1:14,4:18:99:125,0,576
HYBRID_SCAFFOLD_Super-Scaffold_8782|quiver|pilon	79887	.	T	G	174.77	PASS	AC=1;AF=0.500;AN=2;BaseQRankSum=0.506;ClippingRankSum=1.752;DP=21;FS=1.808;MLEAC=1;MLEAF=0.500;MQ=59.37;MQRankSum=-0.662;QD=8.32;ReadPosRankSum=-1.752;SOR=1.162	GT:AD:DP:GQ:PL	0/1:15,6:21:99:203,0,600
HYBRID_SCAFFOLD_Super-Scaffold_8782|quiver|pilon	79927	.	AACACAC	A	52.73	PASS	AC=1;AF=0.500;AN=2;BaseQRankSum=-0.217;ClippingRankSum=0.217;DP=22;FS=2.796;MLEAC=1;MLEAF=0.500;MQ=56.92;MQRankSum=1.371;QD=2.40;ReadPosRankSum=0.546;SOR=0.939	GT:AD:DP:GQ:PL	0/1:12,3:15:90:90,0,451
HYBRID_SCAFFOLD_Super-Scaffold_8782|quiver|pilon	80021	.	C	T	561.77	PASS	AC=1;AF=0.500;AN=2;BaseQRankSum=1.414;ClippingRankSum=-0.416;DP=26;FS=0.000;MLEAC=1;MLEAF=0.500;MQ=60.00;MQRankSum=-0.028;QD=21.61;ReadPosRankSum=2.025;SOR=0.818	GT:AD:DP:GQ:PL	0/1:10,15:25:99:590,0,371
HYBRID_SCAFFOLD_Super-Scaffold_8782|quiver|pilon	80049	.	A	AATAT	229.73	PASS	AC=1;AF=0.500;AN=2;BaseQRankSum=-2.391;ClippingRankSum=0.030;DP=26;FS=0.000;MLEAC=1;MLEAF=0.500;MQ=60.00;MQRankSum=0.030;QD=8.84;ReadPosRankSum=-0.091;SOR=1.022	GT:AD:DP:GQ:PL	0/1:18,7:25:99:267,0,763
HYBRID_SCAFFOLD_Super-Scaffold_8782|quiver|pilon	80050	.	A	G	683.77	PASS	AC=1;AF=0.500;AN=2;BaseQRankSum=2.245;ClippingRankSum=-0.666;DP=27;FS=0.000;MLEAC=1;MLEAF=0.500;MQ=60.40;MQRankSum=-0.765;QD=25.32;ReadPosRankSum=1.949;SOR=0.941	GT:AD:DP:GQ:PL	0/1:11,16:27:99:712,0,362
HYBRID_SCAFFOLD_Super-Scaffold_8782|quiver|pilon	80153	.	A	G	659.77	PASS	AC=1;AF=0.500;AN=2;BaseQRankSum=2.345;ClippingRankSum=0.130;DP=44;FS=4.185;MLEAC=1;MLEAF=0.500;MQ=60.00;MQRankSum=0.483;QD=14.99;ReadPosRankSum=-0.130;SOR=1.037	GT:AD:DP:GQ:PL	0/1:24,20:44:99:688,0,707
HYBRID_SCAFFOLD_Super-Scaffold_8782|quiver|pilon	80188	.	T	TA	323.73	PASS	AC=1;AF=0.500;AN=2;BaseQRankSum=0.810;ClippingRankSum=0.929;DP=34;FS=0.000;MLEAC=1;MLEAF=0.500;MQ=60.00;MQRankSum=0.257;QD=9.52;ReadPosRankSum=1.878;SOR=0.818	GT:AD:DP:GQ:PL	0/1:16,15:31:99:361,0,620
HYBRID_SCAFFOLD_Super-Scaffold_8782|quiver|pilon	80189	.	A	AT	569.73	PASS	AC=1;AF=0.500;AN=2;BaseQRankSum=-0.306;ClippingRankSum=0.198;DP=34;FS=1.356;MLEAC=1;MLEAF=0.500;MQ=60.00;MQRankSum=0.054;QD=16.76;ReadPosRankSum=-1.027;SOR=0.425	GT:AD:DP:GQ:PL	0/1:17,16:33:99:607,0,604
HYBRID_SCAFFOLD_Super-Scaffold_8782|quiver|pilon	80206	.	CAAA	C	540.73	PASS	AC=1;AF=0.500;AN=2;BaseQRankSum=1.965;ClippingRankSum=0.849;DP=27;FS=0.000;MLEAC=1;MLEAF=0.500;MQ=60.00;MQRankSum=0.849;QD=20.03;ReadPosRankSum=0.024;SOR=0.551	GT:AD:DP:GQ:PL	0/1:13,14:27:99:578,0,535
HYBRID_SCAFFOLD_Super-Scaffold_8782|quiver|pilon	80226	.	T	TA	246.73	PASS	AC=1;AF=0.500;AN=2;BaseQRankSum=-1.267;ClippingRankSum=-0.036;DP=22;FS=1.808;MLEAC=1;MLEAF=0.500;MQ=60.00;MQRankSum=-1.050;QD=11.22;ReadPosRankSum=-2.933;SOR=1.104	GT:AD:DP:GQ:PL	0/1:13,8:21:99:284,0,605
HYBRID_SCAFFOLD_Super-Scaffold_8782|quiver|pilon	80227	.	C	A	255.77	PASS	AC=1;AF=0.500;AN=2;BaseQRankSum=0.102;ClippingRankSum=-0.717;DP=22;FS=1.808;MLEAC=1;MLEAF=0.500;MQ=60.00;MQRankSum=-0.512;QD=11.63;ReadPosRankSum=-3.174;SOR=1.049	GT:AD:DP:GQ:PL	0/1:14,8:22:99:284,0,605
HYBRID_SCAFFOLD_Super-Scaffold_8782|quiver|pilon	80274	.	T	A	571.77	PASS	AC=1;AF=0.500;AN=2;BaseQRankSum=0.269;ClippingRankSum=-1.284;DP=38;FS=1.227;MLEAC=1;MLEAF=0.500;MQ=60.00;MQRankSum=-0.299;QD=15.05;ReadPosRankSum=1.135;SOR=0.750	GT:AD:DP:GQ:PL	0/1:23,15:38:99:600,0,851
HYBRID_SCAFFOLD_Super-Scaffold_8782|quiver|pilon	80293	.	G	C	665.77	PASS	AC=1;AF=0.500;AN=2;BaseQRankSum=1.747;ClippingRankSum=0.015;DP=37;FS=2.864;MLEAC=1;MLEAF=0.500;MQ=60.00;MQRankSum=-0.410;QD=17.99;ReadPosRankSum=0.137;SOR=0.721	GT:AD:DP:GQ:PL	0/1:19,18:37:99:694,0,703
HYBRID_SCAFFOLD_Super-Scaffold_8782|quiver|pilon	80483	.	T	G	560.77	PASS	AC=1;AF=0.500;AN=2;BaseQRankSum=2.136;ClippingRankSum=-0.944;DP=35;FS=0.000;MLEAC=1;MLEAF=0.500;MQ=60.00;MQRankSum=-0.315;QD=16.02;ReadPosRankSum=0.348;SOR=0.871	GT:AD:DP:GQ:PL	0/1:19,16:35:99:589,0,751
HYBRID_SCAFFOLD_Super-Scaffold_8782|quiver|pilon	80495	.	C	T	577.77	PASS	AC=1;AF=0.500;AN=2;BaseQRankSum=0.481;ClippingRankSum=0.578;DP=36;FS=0.000;MLEAC=1;MLEAF=0.500;MQ=60.00;MQRankSum=0.578;QD=16.05;ReadPosRankSum=0.032;SOR=0.671	GT:AD:DP:GQ:PL	0/1:21,15:36:99:606,0,785
HYBRID_SCAFFOLD_Super-Scaffold_8782|quiver|pilon	80523	.	G	GA	450.73	PASS	AC=1;AF=0.500;AN=2;BaseQRankSum=-0.377;ClippingRankSum=0.084;DP=32;FS=0.000;MLEAC=1;MLEAF=0.500;MQ=60.00;MQRankSum=2.176;QD=14.09;ReadPosRankSum=0.084;SOR=0.836	GT:AD:DP:GQ:PL	0/1:13,17:30:99:488,0,420
HYBRID_SCAFFOLD_Super-Scaffold_8782|quiver|pilon	80524	.	A	AT	280.73	PASS	AC=1;AF=0.500;AN=2;BaseQRankSum=-0.628;ClippingRankSum=0.042;DP=32;FS=0.000;MLEAC=1;MLEAF=0.500;MQ=60.00;MQRankSum=-0.251;QD=8.77;ReadPosRankSum=-0.042;SOR=0.569	GT:AD:DP:GQ:PL	0/1:17,13:30:99:318,0,568
HYBRID_SCAFFOLD_Super-Scaffold_8782|quiver|pilon	80580	.	C	CA	175.73	PASS	AC=1;AF=0.500;AN=2;BaseQRankSum=0.680;ClippingRankSum=0.906;DP=23;FS=2.307;MLEAC=1;MLEAF=0.500;MQ=60.00;MQRankSum=0.906;QD=7.64;ReadPosRankSum=-0.113;SOR=1.721	GT:AD:DP:GQ:PL	0/1:11,5:16:99:213,0,500
HYBRID_SCAFFOLD_Super-Scaffold_8782|quiver|pilon	80587	.	T	TAA	251.73	PASS	AC=1;AF=0.500;AN=2;BaseQRankSum=-0.485;ClippingRankSum=-0.858;DP=21;FS=1.833;MLEAC=1;MLEAF=0.500;MQ=60.00;MQRankSum=-0.336;QD=11.99;ReadPosRankSum=-0.485;SOR=1.230	GT:AD:DP:GQ:PL	0/1:14,7:21:99:289,0,536
HYBRID_SCAFFOLD_Super-Scaffold_8782|quiver|pilon	80595	.	A	G	518.77	PASS	AC=1;AF=0.500;AN=2;BaseQRankSum=-1.002;ClippingRankSum=0.601;DP=22;FS=0.000;MLEAC=1;MLEAF=0.500;MQ=60.00;MQRankSum=0.067;QD=23.58;ReadPosRankSum=1.603;SOR=0.941	GT:AD:DP:GQ:PL	0/1:9,13:22:99:547,0,336
HYBRID_SCAFFOLD_Super-Scaffold_8782|quiver|pilon	80605	.	A	C	490.77	PASS	AC=1;AF=0.500;AN=2;BaseQRankSum=0.036;ClippingRankSum=-0.178;DP=21;FS=0.000;MLEAC=1;MLEAF=0.500;MQ=60.00;MQRankSum=0.959;QD=23.37;ReadPosRankSum=1.812;SOR=0.804	GT:AD:DP:GQ:PL	0/1:9,12:21:99:519,0,339
HYBRID_SCAFFOLD_Super-Scaffold_8782|quiver|pilon	80666	.	A	AC	503.73	PASS	AC=1;AF=0.500;AN=2;BaseQRankSum=-0.813;ClippingRankSum=-0.380;DP=33;FS=4.263;MLEAC=1;MLEAF=0.500;MQ=60.00;MQRankSum=1.067;QD=15.26;ReadPosRankSum=-0.163;SOR=0.165	GT:AD:DP:GQ:PL	0/1:18,15:33:99:541,0,629
HYBRID_SCAFFOLD_Super-Scaffold_8782|quiver|pilon	80667	.	C	CG	570.73	PASS	AC=1;AF=0.500;AN=2;BaseQRankSum=-0.052;ClippingRankSum=-0.776;DP=34;FS=4.121;MLEAC=1;MLEAF=0.500;MQ=60.00;MQRankSum=-1.742;QD=16.79;ReadPosRankSum=0.466;SOR=1.749	GT:AD:DP:GQ:PL	0/1:16,18:34:99:608,0,547
HYBRID_SCAFFOLD_Super-Scaffold_8782|quiver|pilon	80715	.	A	G	617.77	PASS	AC=1;AF=0.500;AN=2;BaseQRankSum=2.143;ClippingRankSum=0.147;DP=39;FS=1.342;MLEAC=1;MLEAF=0.500;MQ=60.00;MQRankSum=-0.147;QD=15.84;ReadPosRankSum=0.382;SOR=1.078	GT:AD:DP:GQ:PL	0/1:21,17:38:99:646,0,663
HYBRID_SCAFFOLD_Super-Scaffold_8782|quiver|pilon	80729	.	A	AC	652.73	PASS	AC=1;AF=0.500;AN=2;BaseQRankSum=-0.581;ClippingRankSum=2.195;DP=40;FS=4.649;MLEAC=1;MLEAF=0.500;MQ=60.00;MQRankSum=0.354;QD=16.32;ReadPosRankSum=0.920;SOR=1.473	GT:AD:DP:GQ:PL	0/1:22,17:39:99:690,0,779
HYBRID_SCAFFOLD_Super-Scaffold_8782|quiver|pilon	80730	.	C	CT	658.73	PASS	AC=1;AF=0.500;AN=2;BaseQRankSum=0.887;ClippingRankSum=-1.395;DP=41;FS=0.000;MLEAC=1;MLEAF=0.500;MQ=60.00;MQRankSum=0.183;QD=16.07;ReadPosRankSum=-0.352;SOR=0.560	GT:AD:DP:GQ:PL	0/1:18,21:39:99:696,0,699
HYBRID_SCAFFOLD_Super-Scaffold_8782|quiver|pilon	80778	.	G	GAA	697.73	SnpCluster	AC=1;AF=0.500;AN=2;BaseQRankSum=1.002;ClippingRankSum=-0.406;DP=41;FS=4.661;MLEAC=1;MLEAF=0.500;MQ=60.00;MQRankSum=0.596;QD=17.02;ReadPosRankSum=1.706;SOR=0.784	GT:AD:DP:GQ:PL	0/1:21,19:40:99:735,0,823
HYBRID_SCAFFOLD_Super-Scaffold_8782|quiver|pilon	80779	.	A	AG	783.73	SnpCluster	AC=1;AF=0.500;AN=2;BaseQRankSum=-2.519;ClippingRankSum=-0.352;DP=41;FS=4.661;MLEAC=1;MLEAF=0.500;MQ=60.00;MQRankSum=1.002;QD=19.12;ReadPosRankSum=-1.760;SOR=1.093	GT:AD:DP:GQ:PL	0/1:19,21:40:99:821,0,735
HYBRID_SCAFFOLD_Super-Scaffold_8782|quiver|pilon	80785	.	C	T	710.77	SnpCluster	AC=1;AF=0.500;AN=2;BaseQRankSum=-3.474;ClippingRankSum=0.117;DP=41;FS=2.864;MLEAC=1;MLEAF=0.500;MQ=59.93;MQRankSum=-1.139;QD=17.34;ReadPosRankSum=-0.584;SOR=0.850	GT:AD:DP:GQ:PL	0/1:19,19:38:99:739,0,741
HYBRID_SCAFFOLD_Super-Scaffold_8782|quiver|pilon	80829	.	A	AT	878.73	PASS	AC=1;AF=0.500;AN=2;BaseQRankSum=0.547;ClippingRankSum=0.401;DP=63;FS=0.000;MLEAC=1;MLEAF=0.500;MQ=56.84;MQRankSum=1.203;QD=13.95;ReadPosRankSum=-1.043;SOR=0.709	GT:AD:DP:GQ:PL	0/1:35,26:61:99:916,0,1303
HYBRID_SCAFFOLD_Super-Scaffold_8782|quiver|pilon	80830	.	T	TC	1226.73	PASS	AC=1;AF=0.500;AN=2;BaseQRankSum=-1.544;ClippingRankSum=-0.336;DP=63;FS=0.000;MLEAC=1;MLEAF=0.500;MQ=56.84;MQRankSum=0.753;QD=19.47;ReadPosRankSum=1.156;SOR=0.743	GT:AD:DP:GQ:PL	0/1:26,34:60:99:1264,0,947
HYBRID_SCAFFOLD_Super-Scaffold_8782|quiver|pilon	80849	.	T	TA	1458.73	PASS	AC=1;AF=0.500;AN=2;BaseQRankSum=-1.314;ClippingRankSum=-0.107;DP=69;FS=3.404;MLEAC=1;MLEAF=0.500;MQ=52.85;MQRankSum=2.509;QD=21.14;ReadPosRankSum=0.384;SOR=0.339	GT:AD:DP:GQ:PL	0/1:31,36:67:99:1496,0,1270
HYBRID_SCAFFOLD_Super-Scaffold_8782|quiver|pilon	80850	.	A	AG	1063.73	PASS	AC=1;AF=0.500;AN=2;BaseQRankSum=1.084;ClippingRankSum=-0.160;DP=70;FS=3.358;MLEAC=1;MLEAF=0.500;MQ=52.59;MQRankSum=-1.047;QD=15.20;ReadPosRankSum=0.074;SOR=1.179	GT:AD:DP:GQ:PL	0/1:37,31:68:99:1101,0,1544
HYBRID_SCAFFOLD_Super-Scaffold_8782|quiver|pilon	80868	.	A	G	1533.77	PASS	AC=1;AF=0.500;AN=2;BaseQRankSum=-0.265;ClippingRankSum=0.648;DP=73;FS=4.729;MLEAC=1;MLEAF=0.500;MQ=48.17;MQRankSum=2.112;QD=21.01;ReadPosRankSum=-1.222;SOR=0.288	GT:AD:DP:GQ:PL	0/1:36,36:72:99:1562,0,1517
HYBRID_SCAFFOLD_Super-Scaffold_8782|quiver|pilon	80881	.	T	C	1482.77	PASS	AC=1;AF=0.500;AN=2;BaseQRankSum=2.059;ClippingRankSum=0.703;DP=69;FS=13.193;MLEAC=1;MLEAF=0.500;MQ=44.18;MQRankSum=0.568;QD=21.49;ReadPosRankSum=1.008;SOR=0.931	GT:AD:DP:GQ:PL	0/1:41,28:69:99:1511,0,1646
HYBRID_SCAFFOLD_Super-Scaffold_8782|quiver|pilon	80902	.	A	C	1152.77	SnpCluster	AC=1;AF=0.500;AN=2;BaseQRankSum=0.428;ClippingRankSum=0.441;DP=67;FS=16.289;MLEAC=1;MLEAF=0.500;MQ=39.75;MQRankSum=-0.671;QD=17.21;ReadPosRankSum=-0.160;SOR=1.074	GT:AD:DP:GQ:PL	0/1:40,27:67:99:1181,0,1586
HYBRID_SCAFFOLD_Super-Scaffold_8782|quiver|pilon	80904	.	C	CAG	1512.73	SnpCluster	AC=1;AF=0.500;AN=2;BaseQRankSum=2.350;ClippingRankSum=-0.058;DP=70;FS=18.929;MLEAC=1;MLEAF=0.500;MQ=39.76;MQRankSum=0.470;QD=21.61;ReadPosRankSum=1.809;SOR=1.379	GT:AD:DP:GQ:PL	0/1:30,36:66:99:1550,0,1139
HYBRID_SCAFFOLD_Super-Scaffold_8782|quiver|pilon	80911	.	A	AT	1559.73	SnpCluster	AC=1;AF=0.500;AN=2;BaseQRankSum=2.066;ClippingRankSum=1.007;DP=71;FS=20.944;MLEAC=1;MLEAF=0.500;MQ=40.20;MQRankSum=2.369;QD=21.97;ReadPosRankSum=1.030;SOR=1.117	GT:AD:DP:GQ:PL	0/1:30,41:71:99:1597,0,1178
HYBRID_SCAFFOLD_Super-Scaffold_8782|quiver|pilon	80912	.	A	AG	1119.73	SnpCluster	AC=1;AF=0.500;AN=2;BaseQRankSum=-0.952;ClippingRankSum=0.100;DP=74;FS=23.914;MLEAC=1;MLEAF=0.500;MQ=40.92;MQRankSum=-1.229;QD=15.13;ReadPosRankSum=-0.188;SOR=1.543	GT:AD:DP:GQ:PL	0/1:45,29:74:99:1157,0,1922
HYBRID_SCAFFOLD_Super-Scaffold_8782|quiver|pilon	80938	.	A	C	804.77	SnpCluster	AC=1;AF=0.500;AN=2;BaseQRankSum=1.548;ClippingRankSum=-0.638;DP=87;FS=31.751;MLEAC=1;MLEAF=0.500;MQ=47.39;MQRankSum=-3.623;QD=9.25;ReadPosRankSum=2.281;SOR=3.237	GT:AD:DP:GQ:PL	0/1:70,16:86:99:833,0,2948
HYBRID_SCAFFOLD_Super-Scaffold_8782|quiver|pilon	80944	.	A	ATG	405.73	SnpCluster	AC=1;AF=0.500;AN=2;BaseQRankSum=1.448;ClippingRankSum=1.837;DP=87;FS=27.077;MLEAC=1;MLEAF=0.500;MQ=49.54;MQRankSum=-4.267;QD=4.66;ReadPosRankSum=0.172;SOR=3.244	GT:AD:DP:GQ:PL	0/1:70,16:86:99:443,0,3143
HYBRID_SCAFFOLD_Super-Scaffold_8782|quiver|pilon	80946	.	A	ATG	579.73	SnpCluster	AC=1;AF=0.500;AN=2;BaseQRankSum=0.792;ClippingRankSum=0.433;DP=88;FS=23.645;MLEAC=1;MLEAF=0.500;MQ=49.90;MQRankSum=-4.242;QD=6.59;ReadPosRankSum=0.017;SOR=3.114	GT:AD:DP:GQ:PL	0/1:72,15:87:99:617,0,3047
HYBRID_SCAFFOLD_Super-Scaffold_8782|quiver|pilon	80968	.	G	A	519.77	PASS	AC=1;AF=0.500;AN=2;BaseQRankSum=0.009;ClippingRankSum=0.061;DP=75;FS=22.484;MLEAC=1;MLEAF=0.500;MQ=52.95;MQRankSum=-3.908;QD=6.93;ReadPosRankSum=-2.219;SOR=4.404	GT:AD:DP:GQ:PL	0/1:66,8:74:99:548,0,2843
HYBRID_SCAFFOLD_Super-Scaffold_8782|quiver|pilon	80971	.	C	A	105.77	LowQD	AC=1;AF=0.500;AN=2;BaseQRankSum=0.896;ClippingRankSum=1.071;DP=75;FS=22.002;MLEAC=1;MLEAF=0.500;MQ=53.21;MQRankSum=-3.908;QD=1.41;ReadPosRankSum=-2.359;SOR=4.405	GT:AD:DP:GQ:PL	0/1:66,8:74:99:134,0,2789
HYBRID_SCAFFOLD_Super-Scaffold_8782|quiver|pilon	80980	.	GCA	G	805.73	PASS	AC=1;AF=0.500;AN=2;BaseQRankSum=-1.389;ClippingRankSum=1.008;DP=74;FS=11.212;MLEAC=1;MLEAF=0.500;MQ=53.95;MQRankSum=4.243;QD=10.89;ReadPosRankSum=2.416;SOR=0.036	GT:AD:DP:GQ:PL	0/1:8,35:43:99:843,0,232
HYBRID_SCAFFOLD_Super-Scaffold_8782|quiver|pilon	80983	.	C	CAAACAA	102.73	LowQD	AC=1;AF=0.500;AN=2;BaseQRankSum=1.298;ClippingRankSum=0.291;DP=74;FS=21.029;MLEAC=1;MLEAF=0.500;MQ=53.95;MQRankSum=-4.229;QD=1.39;ReadPosRankSum=0.062;SOR=4.348	GT:AD:DP:GQ:PL	0/1:65,8:73:99:140,0,2705
HYBRID_SCAFFOLD_Super-Scaffold_8782|quiver|pilon	81475	.	G	C	120.77	PASS	AC=1;AF=0.500;AN=2;BaseQRankSum=0.210;ClippingRankSum=1.984;DP=33;FS=4.384;MLEAC=1;MLEAF=0.500;MQ=38.13;MQRankSum=-3.524;QD=3.66;ReadPosRankSum=-0.070;SOR=1.938	GT:AD:DP:GQ:PL	0/1:27,6:33:99:149,0,1107
HYBRID_SCAFFOLD_Super-Scaffold_8782|quiver|pilon	81500	.	T	G	55.77	PASS	AC=1;AF=0.500;AN=2;BaseQRankSum=1.312;ClippingRankSum=-1.251;DP=30;FS=0.000;MLEAC=1;MLEAF=0.500;MQ=38.41;MQRankSum=-3.203;QD=1.86;ReadPosRankSum=2.410;SOR=0.984	GT:AD:DP:GQ:PL	0/1:26,4:30:84:84,0,1164
HYBRID_SCAFFOLD_Super-Scaffold_8782|quiver|pilon	81513	.	T	C	55.77	PASS	AC=1;AF=0.500;AN=2;BaseQRankSum=1.550;ClippingRankSum=0.158;DP=29;FS=0.000;MLEAC=1;MLEAF=0.500;MQ=37.91;MQRankSum=-3.004;QD=1.92;ReadPosRankSum=2.372;SOR=1.061	GT:AD:DP:GQ:PL	0/1:25,4:29:84:84,0,1187
HYBRID_SCAFFOLD_Super-Scaffold_8782|quiver|pilon	81519	.	G	T	61.77	PASS	AC=1;AF=0.500;AN=2;BaseQRankSum=0.917;ClippingRankSum=-0.854;DP=29;FS=0.000;MLEAC=1;MLEAF=0.500;MQ=36.94;MQRankSum=-2.561;QD=2.13;ReadPosRankSum=1.297;SOR=0.869	GT:AD:DP:GQ:PL	0/1:25,4:29:90:90,0,1103
HYBRID_SCAFFOLD_Super-Scaffold_8782|quiver|pilon	81547	.	C	T	103.77	PASS	AC=1;AF=0.500;AN=2;BaseQRankSum=-1.744;ClippingRankSum=1.501;DP=23;FS=0.000;MLEAC=1;MLEAF=0.500;MQ=36.24;MQRankSum=-2.312;QD=4.51;ReadPosRankSum=-2.149;SOR=0.446	GT:AD:DP:GQ:PL	0/1:19,4:23:99:132,0,793
HYBRID_SCAFFOLD_Super-Scaffold_8782|quiver|pilon	81612	.	T	A	113.77	PASS	AC=1;AF=0.500;AN=2;BaseQRankSum=1.304;ClippingRankSum=-0.484;DP=23;FS=0.000;MLEAC=1;MLEAF=0.500;MQ=36.21;MQRankSum=1.230;QD=4.95;ReadPosRankSum=-0.783;SOR=1.179	GT:AD:DP:GQ:PL	0/1:18,5:23:99:142,0,616
HYBRID_SCAFFOLD_Super-Scaffold_8782|quiver|pilon	83993	.	G	C	172.77	PASS	AC=1;AF=0.500;AN=2;BaseQRankSum=2.207;ClippingRankSum=1.226;DP=31;FS=11.957;MLEAC=1;MLEAF=0.500;MQ=48.56;MQRankSum=-3.629;QD=5.57;ReadPosRankSum=2.403;SOR=3.702	GT:AD:DP:GQ:PL	0/1:23,7:30:99:201,0,825
HYBRID_SCAFFOLD_Super-Scaffold_8782|quiver|pilon	84026	.	C	A	658.77	PASS	AC=1;AF=0.500;AN=2;BaseQRankSum=0.466;ClippingRankSum=0.013;DP=43;FS=41.557;MLEAC=1;MLEAF=0.500;MQ=47.58;MQRankSum=-5.201;QD=15.32;ReadPosRankSum=1.196;SOR=6.091	GT:AD:DP:GQ:PL	0/1:22,20:42:99:687,0,707
HYBRID_SCAFFOLD_Super-Scaffold_8782|quiver|pilon	84213	.	T	G	69.77	PASS	AC=1;AF=0.500;AN=2;BaseQRankSum=1.501;ClippingRankSum=-1.095;DP=23;FS=14.287;MLEAC=1;MLEAF=0.500;MQ=52.19;MQRankSum=-2.474;QD=3.03;ReadPosRankSum=-0.446;SOR=3.234	GT:AD:DP:GQ:PL	0/1:19,4:23:98:98,0,659
HYBRID_SCAFFOLD_Super-Scaffold_8782|quiver|pilon	85192	.	G	GC	125.87	PASS	AC=2;AF=1.00;AN=2;DP=5;FS=0.000;MLEAC=2;MLEAF=1.00;MQ=41.23;QD=25.17;SOR=3.611	GT:AD:DP:GQ:PL	1/1:0,5:5:15:163,15,0
HYBRID_SCAFFOLD_Super-Scaffold_8782|quiver|pilon	86234	.	T	G	61.77	PASS	AC=1;AF=0.500;AN=2;BaseQRankSum=2.168;ClippingRankSum=-0.959;DP=26;FS=5.798;MLEAC=1;MLEAF=0.500;MQ=50.32;MQRankSum=-2.594;QD=2.38;ReadPosRankSum=2.168;SOR=2.621	GT:AD:DP:GQ:PL	0/1:22,4:26:90:90,0,665
HYBRID_SCAFFOLD_Super-Scaffold_8782|quiver|pilon	90112	.	C	T	88.77	PASS	AC=1;AF=0.500;AN=2;BaseQRankSum=-0.340;ClippingRankSum=0.566;DP=16;FS=2.060;MLEAC=1;MLEAF=0.500;MQ=44.92;MQRankSum=-2.266;QD=5.55;ReadPosRankSum=1.020;SOR=1.236	GT:AD:DP:GQ:PL	0/1:11,5:16:99:117,0,350
HYBRID_SCAFFOLD_Super-Scaffold_8782|quiver|pilon	93952	.	G	GAGAC	59.73	PASS	AC=1;AF=0.500;AN=2;BaseQRankSum=-2.672;ClippingRankSum=-0.581;DP=26;FS=0.000;MLEAC=1;MLEAF=0.500;MQ=48.91;MQRankSum=-2.982;QD=2.30;ReadPosRankSum=-1.278;SOR=0.836	GT:AD:DP:GQ:PL	0/1:20,4:24:97:97,0,972
HYBRID_SCAFFOLD_Super-Scaffold_8782|quiver|pilon	98459	.	G	T	274.77	PASS	AC=1;AF=0.500;AN=2;BaseQRankSum=-1.998;ClippingRankSum=-0.012;DP=45;FS=2.896;MLEAC=1;MLEAF=0.500;MQ=49.12;MQRankSum=-3.886;QD=6.11;ReadPosRankSum=0.895;SOR=1.289	GT:AD:DP:GQ:PL	0/1:31,14:45:99:303,0,1044
HYBRID_SCAFFOLD_Super-Scaffold_8782|quiver|pilon	98491	.	C	T	265.77	PASS	AC=1;AF=0.500;AN=2;BaseQRankSum=-2.155;ClippingRankSum=-0.585;DP=36;FS=5.990;MLEAC=1;MLEAF=0.500;MQ=46.09;MQRankSum=-2.155;QD=7.38;ReadPosRankSum=0.256;SOR=1.973	GT:AD:DP:GQ:PL	0/1:27,9:36:99:294,0,1142
HYBRID_SCAFFOLD_Super-Scaffold_8782|quiver|pilon	98493	.	A	C	256.77	PASS	AC=1;AF=0.500;AN=2;BaseQRankSum=-1.388;ClippingRankSum=-0.365;DP=36;FS=5.990;MLEAC=1;MLEAF=0.500;MQ=45.83;MQRankSum=-1.936;QD=7.13;ReadPosRankSum=0.183;SOR=1.973	GT:AD:DP:GQ:PL	0/1:27,9:36:99:285,0,1244
HYBRID_SCAFFOLD_Super-Scaffold_8782|quiver|pilon	98515	.	G	A	163.77	PASS	AC=1;AF=0.500;AN=2;BaseQRankSum=0.609;ClippingRankSum=0.399;DP=39;FS=12.481;MLEAC=1;MLEAF=0.500;MQ=46.98;MQRankSum=-1.197;QD=4.20;ReadPosRankSum=2.373;SOR=3.611	GT:AD:DP:GQ:PL	0/1:34,5:39:99:192,0,1343
HYBRID_SCAFFOLD_Super-Scaffold_8782|quiver|pilon	106083	.	G	GC	133.80	PASS	AC=2;AF=1.00;AN=2;DP=8;FS=0.000;MLEAC=2;MLEAF=1.00;MQ=60.00;QD=16.72;SOR=1.329	GT:AD:DP:GQ:PL	1/1:0,6:6:18:171,18,0
HYBRID_SCAFFOLD_Super-Scaffold_8782|quiver|pilon	108633	.	A	T	37.77	LowQual	AC=1;AF=0.500;AN=2;BaseQRankSum=-1.050;ClippingRankSum=-0.411;DP=23;FS=0.000;MLEAC=1;MLEAF=0.500;MQ=58.54;MQRankSum=-2.784;QD=1.64;ReadPosRankSum=1.506;SOR=1.179	GT:AD:DP:GQ:PL	0/1:20,3:23:66:66,0,1410
HYBRID_SCAFFOLD_Super-Scaffold_8782|quiver|pilon	108638	.	G	A	37.77	LowQual	AC=1;AF=0.500;AN=2;BaseQRankSum=-1.506;ClippingRankSum=0.046;DP=23;FS=0.000;MLEAC=1;MLEAF=0.500;MQ=58.54;MQRankSum=-2.784;QD=1.64;ReadPosRankSum=0.228;SOR=1.179	GT:AD:DP:GQ:PL	0/1:20,3:23:66:66,0,1410
HYBRID_SCAFFOLD_Super-Scaffold_8782|quiver|pilon	136282	.	TA	T	67	PASS	AC=2;AF=1.00;AN=2;BaseQRankSum=0.736;ClippingRankSum=-0.736;DP=9;FS=0.000;MLEAC=2;MLEAF=1.00;MQ=60.00;MQRankSum=-0.736;QD=7.44;ReadPosRankSum=0.736;SOR=0.707	GT:AD:DP:GQ:PL	1/1:1,5:6:12:104,12,0
HYBRID_SCAFFOLD_Super-Scaffold_8782|quiver|pilon	169487	.	G	GT	70.73	PASS	AC=1;AF=0.500;AN=2;BaseQRankSum=1.495;ClippingRankSum=-1.495;DP=7;FS=5.441;MLEAC=1;MLEAF=0.500;MQ=46.63;MQRankSum=0.922;QD=10.10;ReadPosRankSum=1.495;SOR=3.611	GT:AD:DP:GQ:PL	0/1:2,5:7:31:108,0,31
HYBRID_SCAFFOLD_Super-Scaffold_8782|quiver|pilon	170133	.	G	GA	51.94	PASS	AC=2;AF=1.00;AN=2;DP=11;FS=0.000;MLEAC=2;MLEAF=1.00;MQ=60.00;QD=4.72;SOR=1.981	GT:AD:DP:GQ:PL	1/1:0,5:5:13:89,13,0
HYBRID_SCAFFOLD_Super-Scaffold_8782|quiver|pilon	187729	.	C	CT	34.84	LowQual	AC=1;AF=0.500;AN=2;BaseQRankSum=0.727;ClippingRankSum=-0.727;DP=7;FS=0.000;MLEAC=1;MLEAF=0.500;MQ=60.00;MQRankSum=0.727;QD=4.98;ReadPosRankSum=0.727;SOR=0.916	GT:AD:DP:GQ:PL	0/1:1,3:4:16:72,0,16
HYBRID_SCAFFOLD_Super-Scaffold_8782|quiver|pilon	334159	.	CACAT	C	440.73	PASS	AC=1;AF=0.500;AN=2;DP=35;FS=0.000;MLEAC=1;MLEAF=0.500;MQ=60.00;QD=12.59;SOR=2.833	GT:AD:DP:GQ:PL	0/1:4,10:14:53:408,0,53
HYBRID_SCAFFOLD_Super-Scaffold_8782|quiver|pilon	334828	.	G	GT	42.25	LowQual	AC=2;AF=1.00;AN=2;DP=5;FS=0.000;MLEAC=2;MLEAF=1.00;MQ=60.00;QD=8.45;SOR=1.179	GT:AD:DP:GQ:PL	1/1:0,3:3:9:79,9,0
HYBRID_SCAFFOLD_Super-Scaffold_8782|quiver|pilon	427096	.	T	A	168.77	PASS	AC=1;AF=0.500;AN=2;BaseQRankSum=-0.259;ClippingRankSum=0.779;DP=12;FS=0.000;MLEAC=1;MLEAF=0.500;MQ=31.72;MQRankSum=1.718;QD=14.06;ReadPosRankSum=1.378;SOR=0.693	GT:AD:DP:GQ:PL	0/1:6,6:12:99:197,0,154
HYBRID_SCAFFOLD_Super-Scaffold_8782|quiver|pilon	427108	.	G	A	145.77	PASS	AC=1;AF=0.500;AN=2;BaseQRankSum=-0.361;ClippingRankSum=0.000;DP=9;FS=0.000;MLEAC=1;MLEAF=0.500;MQ=31.91;MQRankSum=1.159;QD=16.20;ReadPosRankSum=1.159;SOR=0.892	GT:AD:DP:GQ:PL	0/1:4,5:9:91:174,0,91
HYBRID_SCAFFOLD_Super-Scaffold_8782|quiver|pilon	428105	.	A	G	66.77	PASS	AC=1;AF=0.500;AN=2;BaseQRankSum=-0.142;ClippingRankSum=-0.142;DP=20;FS=5.929;MLEAC=1;MLEAF=0.500;MQ=42.14;MQRankSum=-0.709;QD=3.34;ReadPosRankSum=2.504;SOR=1.447	GT:AD:DP:GQ:PL	0/1:16,4:20:95:95,0,937
HYBRID_SCAFFOLD_Super-Scaffold_8782|quiver|pilon	428113	.	C	T	81.77	PASS	AC=1;AF=0.500;AN=2;BaseQRankSum=0.849;ClippingRankSum=0.326;DP=15;FS=6.286;MLEAC=1;MLEAF=0.500;MQ=34.40;MQRankSum=0.588;QD=5.45;ReadPosRankSum=-0.718;SOR=1.434	GT:AD:DP:GQ:PL	0/1:11,4:15:99:110,0,773
HYBRID_SCAFFOLD_Super-Scaffold_8782|quiver|pilon	644657	.	C	G	80.77	PASS	AC=1;AF=0.500;AN=2;BaseQRankSum=2.838;ClippingRankSum=-1.781;DP=30;FS=13.497;MLEAC=1;MLEAF=0.500;MQ=53.32;MQRankSum=-3.339;QD=2.69;ReadPosRankSum=-0.167;SOR=3.601	GT:AD:DP:GQ:PL	0/1:25,5:30:99:109,0,865
HYBRID_SCAFFOLD_Super-Scaffold_8782|quiver|pilon	644866	.	A	G	88.77	PASS	AC=1;AF=0.500;AN=2;BaseQRankSum=1.658;ClippingRankSum=-1.397;DP=20;FS=12.620;MLEAC=1;MLEAF=0.500;MQ=31.95;MQRankSum=-0.262;QD=4.44;ReadPosRankSum=-0.175;SOR=3.605	GT:AD:DP:GQ:PL	0/1:15,5:20:99:117,0,457
HYBRID_SCAFFOLD_Super-Scaffold_8782|quiver|pilon	673529	.	GCA	G	116.73	PASS	AC=1;AF=0.500;AN=2;BaseQRankSum=-0.380;ClippingRankSum=-1.141;DP=26;FS=0.000;MLEAC=1;MLEAF=0.500;MQ=59.55;MQRankSum=0.549;QD=4.49;ReadPosRankSum=-1.177;SOR=0.941	GT:AD:DP:GQ:PL	0/1:12,7:19:99:154,0,321
HYBRID_SCAFFOLD_Super-Scaffold_8782|quiver|pilon	698992	.	GT	G	67.37	PASS	AC=2;AF=1.00;AN=2;BaseQRankSum=0.736;ClippingRankSum=-0.736;DP=6;FS=4.771;MLEAC=2;MLEAF=1.00;MQ=60.00;MQRankSum=0.736;QD=11.23;ReadPosRankSum=0.736;SOR=1.872	GT:AD:DP:GQ:PL	1/1:1,5:6:8:104,8,0
HYBRID_SCAFFOLD_Super-Scaffold_8782|quiver|pilon	721933	.	A	AC	56.25	LowCoverage	AC=2;AF=1.00;AN=2;DP=4;FS=0.000;MLEAC=2;MLEAF=1.00;MQ=60.00;QD=14.06;SOR=1.179	GT:AD:DP:GQ:PL	1/1:0,3:3:9:93,9,0
HYBRID_SCAFFOLD_Super-Scaffold_8782|quiver|pilon	815269	.	TAC	T	46.73	LowQual	AC=1;AF=0.500;AN=2;BaseQRankSum=-1.325;ClippingRankSum=0.442;DP=31;FS=0.000;MLEAC=1;MLEAF=0.500;MQ=60.00;MQRankSum=-1.053;QD=1.51;ReadPosRankSum=-1.848;SOR=1.022	GT:AD:DP:GQ:PL	0/1:20,5:25:84:84,0,505
HYBRID_SCAFFOLD_Super-Scaffold_8782|quiver|pilon	895657	.	G	A	116.90	PASS	AC=2;AF=1.00;AN=2;DP=5;FS=0.000;MLEAC=2;MLEAF=1.00;MQ=24.90;QD=23.38;SOR=3.611	GT:AD:DP:GQ:PL	1/1:0,5:5:15:145,15,0
HYBRID_SCAFFOLD_Super-Scaffold_8782|quiver|pilon	898831	.	CA	C	1192.73	PASS	AC=2;AF=1.00;AN=2;DP=34;FS=0.000;MLEAC=2;MLEAF=1.00;MQ=46.89;QD=32.69;SOR=0.811	GT:AD:DP:GQ:PL	1/1:0,34:34:99:1230,102,0
HYBRID_SCAFFOLD_Super-Scaffold_8782|quiver|pilon	922816	.	A	AAAT	138	PASS	AC=2;AF=1.00;AN=2;DP=5;FS=0.000;MLEAC=2;MLEAF=1.00;MQ=60.00;QD=27.60;SOR=1.609	GT:AD:DP:GQ:PL	1/1:0,4:4:12:175,12,0
HYBRID_SCAFFOLD_Super-Scaffold_8782|quiver|pilon	977568	.	GCA	G	137.73	PASS	AC=1;AF=0.500;AN=2;BaseQRankSum=0.987;ClippingRankSum=0.819;DP=42;FS=0.000;MLEAC=1;MLEAF=0.500;MQ=58.96;MQRankSum=-0.819;QD=3.28;ReadPosRankSum=-0.519;SOR=0.859	GT:AD:DP:GQ:PL	0/1:25,8:33:99:175,0,707
HYBRID_SCAFFOLD_Super-Scaffold_8782|quiver|pilon	1059586	.	A	ATG	310.79	PASS	AC=1;AF=0.500;AN=2;BaseQRankSum=0.594;ClippingRankSum=-0.085;DP=32;FS=3.310;MLEAC=1;MLEAF=0.500;MQ=60.00;MQRankSum=0.764;QD=9.71;ReadPosRankSum=-0.594;SOR=0.349	GT:AD:DP:GQ:PL	0/1:2,13:15:19:348,0,19
HYBRID_SCAFFOLD_Super-Scaffold_8782|quiver|pilon	1059689	.	G	GTC	132.73	PASS	AC=1;AF=0.500;AN=2;BaseQRankSum=-0.978;ClippingRankSum=2.262;DP=20;FS=6.264;MLEAC=1;MLEAF=0.500;MQ=58.27;MQRankSum=-0.382;QD=6.64;ReadPosRankSum=-2.262;SOR=0.061	GT:AD:DP:GQ:PL	0/1:3,8:11:31:170,0,31
HYBRID_SCAFFOLD_Super-Scaffold_8782|quiver|pilon	1153815	.	T	TCTTC	52.70	PASS	AC=2;AF=1.00;AN=2;DP=12;FS=0.000;MLEAC=2;MLEAF=1.00;MQ=60.00;QD=4.39;SOR=2.303	GT:AD:DP:GQ:PL	1/1:0,2:2:6:89,6,0
HYBRID_SCAFFOLD_Super-Scaffold_8782|quiver|pilon	1284079	.	T	TTG	209.75	PASS	AC=1;AF=0.500;AN=2;BaseQRankSum=0.752;ClippingRankSum=0.107;DP=22;FS=0.000;MLEAC=1;MLEAF=0.500;MQ=58.74;MQRankSum=-1.396;QD=9.53;ReadPosRankSum=-0.537;SOR=1.085	GT:AD:DP:GQ:PL	0/1:2,10:12:24:247,0,24
HYBRID_SCAFFOLD_Super-Scaffold_8782|quiver|pilon	1284663	.	A	AT	68	PASS	AC=2;AF=1.00;AN=2;DP=8;FS=0.000;MLEAC=2;MLEAF=1.00;MQ=60.00;QD=8.50;SOR=3.258	GT:AD:DP:GQ:PL	1/1:0,4:4:12:105,12,0
HYBRID_SCAFFOLD_Super-Scaffold_8782|quiver|pilon	1297925	.	AGT	A	172.73	PASS	AC=1;AF=0.500;AN=2;BaseQRankSum=0.486;ClippingRankSum=0.887;DP=74;FS=0.000;MLEAC=1;MLEAF=0.500;MQ=60.00;MQRankSum=-0.458;QD=2.33;ReadPosRankSum=0.996;SOR=0.733	GT:AD:DP:GQ:PL	0/1:31,11:42:99:210,0,796
HYBRID_SCAFFOLD_Super-Scaffold_8782|quiver|pilon	1377059	.	CCA	C	60.73	PASS	AC=1;AF=0.500;AN=2;BaseQRankSum=0.113;ClippingRankSum=-0.566;DP=34;FS=0.000;MLEAC=1;MLEAF=0.500;MQ=60.00;MQRankSum=-0.227;QD=1.79;ReadPosRankSum=0.227;SOR=0.804	GT:AD:DP:GQ:PL	0/1:11,5:16:98:98,0,244
HYBRID_SCAFFOLD_Super-Scaffold_8782|quiver|pilon	1407074	.	T	TG	48.25	LowQual	AC=2;AF=1.00;AN=2;DP=8;FS=0.000;MLEAC=2;MLEAF=1.00;MQ=60.00;QD=6.03;SOR=1.179	GT:AD:DP:GQ:PL	1/1:0,3:3:9:85,9,0
HYBRID_SCAFFOLD_Super-Scaffold_8782|quiver|pilon	1477063	.	T	TC	56.25	LowCoverage	AC=2;AF=1.00;AN=2;DP=3;FS=0.000;MLEAC=2;MLEAF=1.00;MQ=60.00;QD=18.75;SOR=2.833	GT:AD:DP:GQ:PL	1/1:0,3:3:9:93,9,0
HYBRID_SCAFFOLD_Super-Scaffold_8782|quiver|pilon	1532669	.	AGT	A	136.73	PASS	AC=1;AF=0.500;AN=2;BaseQRankSum=1.177;ClippingRankSum=1.087;DP=39;FS=0.000;MLEAC=1;MLEAF=0.500;MQ=59.68;MQRankSum=-0.181;QD=3.51;ReadPosRankSum=0.439;SOR=1.230	GT:AD:DP:GQ:PL	0/1:11,9:20:99:174,0,246
HYBRID_SCAFFOLD_Super-Scaffold_8782|quiver|pilon	1564353	.	AGT	A	51.73	PASS	AC=1;AF=0.500;AN=2;BaseQRankSum=-0.326;ClippingRankSum=0.065;DP=20;FS=0.000;MLEAC=1;MLEAF=0.500;MQ=60.00;MQRankSum=-0.196;QD=2.59;ReadPosRankSum=-0.636;SOR=0.582	GT:AD:DP:GQ:PL	0/1:11,4:15:89:89,0,310
HYBRID_SCAFFOLD_Super-Scaffold_8782|quiver|pilon	1611913	.	G	GTTC	107.06	PASS	AC=2;AF=1.00;AN=2;DP=16;FS=0.000;MLEAC=2;MLEAF=1.00;MQ=60.09;QD=6.69;SOR=1.609	GT:AD:DP:GQ:PL	1/1:0,4:4:11:144,11,0
HYBRID_SCAFFOLD_Super-Scaffold_8784|quiver|pilon	615	.	GGGA	G	128	PASS	AC=2;AF=1.00;AN=2;DP=5;FS=0.000;MLEAC=2;MLEAF=1.00;MQ=44.72;QD=25.60;SOR=1.609	GT:AD:DP:GQ:PL	1/1:0,4:4:12:165,12,0
HYBRID_SCAFFOLD_Super-Scaffold_8784|quiver|pilon	641	.	A	G	92.28	LowCoverage	AC=2;AF=1.00;AN=2;DP=3;FS=0.000;MLEAC=2;MLEAF=1.00;MQ=40.00;QD=30.76;SOR=1.179	GT:AD:DP:GQ:PL	1/1:0,3:3:9:120,9,0
HYBRID_SCAFFOLD_Super-Scaffold_8784|quiver|pilon	52548	.	T	TC	57.73	PASS	AC=1;AF=0.500;AN=2;BaseQRankSum=-0.720;ClippingRankSum=0.000;DP=9;FS=0.000;MLEAC=1;MLEAF=0.500;MQ=60.00;MQRankSum=-1.380;QD=6.41;ReadPosRankSum=0.000;SOR=0.693	GT:AD:DP:GQ:PL	0/1:2,4:6:38:95,0,38
HYBRID_SCAFFOLD_Super-Scaffold_8784|quiver|pilon	83589	.	CGT	C	46.73	LowQD;LowQual	AC=1;AF=0.500;AN=2;BaseQRankSum=0.132;ClippingRankSum=-0.833;DP=36;FS=8.929;MLEAC=1;MLEAF=0.500;MQ=53.55;MQRankSum=-1.096;QD=1.30;ReadPosRankSum=-1.156;SOR=3.126	GT:AD:DP:GQ:PL	0/1:13,6:19:84:84,0,274
HYBRID_SCAFFOLD_Super-Scaffold_8784|quiver|pilon	102368	.	GCA	G	62.73	PASS	AC=1;AF=0.500;AN=2;BaseQRankSum=1.342;ClippingRankSum=0.139;DP=24;FS=0.000;MLEAC=1;MLEAF=0.500;MQ=60.00;MQRankSum=-1.528;QD=2.61;ReadPosRankSum=1.084;SOR=0.527	GT:AD:DP:GQ:PL	0/1:14,5:19:99:100,0,413
HYBRID_SCAFFOLD_Super-Scaffold_8784|quiver|pilon	103397	.	A	AAG	207.52	PASS	AC=2;AF=1.00;AN=2;DP=16;FS=0.000;MLEAC=2;MLEAF=1.00;MQ=58.51;QD=12.97;SOR=4.615	GT:AD:DP:GQ:PL	1/1:1,10:11:6:243,6,0
HYBRID_SCAFFOLD_Super-Scaffold_8784|quiver|pilon	122784	.	A	AC	55.25	LowCoverage	AC=2;AF=1.00;AN=2;DP=3;FS=0.000;MLEAC=2;MLEAF=1.00;MQ=60.00;QD=18.42;SOR=1.179	GT:AD:DP:GQ:PL	1/1:0,3:3:9:92,9,0
HYBRID_SCAFFOLD_Super-Scaffold_8784|quiver|pilon	138977	.	T	TA	36.25	LowQual	AC=2;AF=1.00;AN=2;DP=9;FS=0.000;MLEAC=2;MLEAF=1.00;MQ=60.00;QD=4.03;SOR=2.833	GT:AD:DP:GQ:PL	1/1:0,3:3:9:73,9,0
HYBRID_SCAFFOLD_Super-Scaffold_8784|quiver|pilon	169998	.	T	TA	96.87	PASS	AC=2;AF=1.00;AN=2;DP=7;FS=0.000;MLEAC=2;MLEAF=1.00;MQ=60.00;QD=13.84;SOR=1.981	GT:AD:DP:GQ:PL	1/1:0,5:5:15:134,15,0
HYBRID_SCAFFOLD_Super-Scaffold_8784|quiver|pilon	216171	.	CGT	C	144.73	PASS	AC=1;AF=0.500;AN=2;BaseQRankSum=-1.717;ClippingRankSum=-0.526;DP=56;FS=9.054;MLEAC=1;MLEAF=0.500;MQ=60.00;MQRankSum=0.498;QD=2.58;ReadPosRankSum=0.349;SOR=1.198	GT:AD:DP:GQ:PL	0/1:37,9:46:99:182,0,1138
HYBRID_SCAFFOLD_Super-Scaffold_8784|quiver|pilon	220411	.	CGT	C	117.73	PASS	AC=1;AF=0.500;AN=2;BaseQRankSum=1.147;ClippingRankSum=0.076;DP=50;FS=0.000;MLEAC=1;MLEAF=0.500;MQ=60.00;MQRankSum=-0.433;QD=2.35;ReadPosRankSum=-0.955;SOR=0.693	GT:AD:DP:GQ:PL	0/1:22,9:31:99:155,0,566
HYBRID_SCAFFOLD_Super-Scaffold_8784|quiver|pilon	258170	.	AGT	A	38.73	LowQual	AC=1;AF=0.500;AN=2;BaseQRankSum=1.652;ClippingRankSum=1.159;DP=22;FS=2.808;MLEAC=1;MLEAF=0.500;MQ=46.23;MQRankSum=-1.307;QD=1.76;ReadPosRankSum=0.922;SOR=1.518	GT:AD:DP:GQ:PL	0/1:5,4:9:76:76,0,109
HYBRID_SCAFFOLD_Super-Scaffold_8784|quiver|pilon	311862	.	C	CCCTT	616.73	PASS	AC=2;AF=1.00;AN=2;DP=43;FS=0.000;MLEAC=2;MLEAF=1.00;MQ=57.41;QD=14.34;SOR=0.818	GT:AD:DP:GQ:PL	1/1:0,15:15:43:654,43,0
HYBRID_SCAFFOLD_Super-Scaffold_8784|quiver|pilon	508471	.	G	GCTTT	194.73	PASS	AC=1;AF=0.500;AN=2;BaseQRankSum=0.546;ClippingRankSum=1.386;DP=15;FS=0.000;MLEAC=1;MLEAF=0.500;MQ=50.35;MQRankSum=-0.546;QD=12.98;ReadPosRankSum=-0.895;SOR=1.022	GT:AD:DP:GQ:PL	0/1:3,7:10:71:232,0,71
HYBRID_SCAFFOLD_Super-Scaffold_8784|quiver|pilon	537041	.	T	TG	50.25	LowCoverage	AC=2;AF=1.00;AN=2;DP=3;FS=0.000;MLEAC=2;MLEAF=1.00;MQ=60.00;QD=16.75;SOR=1.179	GT:AD:DP:GQ:PL	1/1:0,3:3:9:87,9,0
HYBRID_SCAFFOLD_Super-Scaffold_8784|quiver|pilon	552567	.	AACAC	A	34.73	LowQual	AC=1;AF=0.500;AN=2;BaseQRankSum=1.380;ClippingRankSum=0.720;DP=8;FS=0.000;MLEAC=1;MLEAF=0.500;MQ=50.76;MQRankSum=1.380;QD=4.34;ReadPosRankSum=1.231;SOR=1.179	GT:AD:DP:GQ:PL	0/1:4,2:6:72:72,0,120
HYBRID_SCAFFOLD_Super-Scaffold_8784|quiver|pilon	560799	.	G	GT	105.87	PASS	AC=2;AF=1.00;AN=2;DP=8;FS=0.000;MLEAC=2;MLEAF=1.00;MQ=60.00;QD=13.23;SOR=1.022	GT:AD:DP:GQ:PL	1/1:0,5:5:15:143,15,0
HYBRID_SCAFFOLD_Super-Scaffold_8784|quiver|pilon	562917	.	ATG	A	32.73	LowQual	AC=1;AF=0.500;AN=2;BaseQRankSum=1.386;ClippingRankSum=-0.296;DP=16;FS=7.368;MLEAC=1;MLEAF=0.500;MQ=60.00;MQRankSum=-0.546;QD=2.05;ReadPosRankSum=0.248;SOR=0.847	GT:AD:DP:GQ:PL	0/1:7,3:10:70:70,0,171
HYBRID_SCAFFOLD_Super-Scaffold_8784|quiver|pilon	570117	.	A	G	39.77	LowQual	AC=1;AF=0.500;AN=2;BaseQRankSum=-0.244;ClippingRankSum=-1.610;DP=19;FS=24.376;MLEAC=1;MLEAF=0.500;MQ=50.99;MQRankSum=-0.732;QD=2.09;ReadPosRankSum=-2.098;SOR=2.509	GT:AD:DP:GQ:PL	0/1:10,7:17:68:68,0,160
HYBRID_SCAFFOLD_Super-Scaffold_8784|quiver|pilon	611722	.	C	CTTCTT	158.80	PASS	AC=2;AF=1.00;AN=2;DP=11;FS=0.000;MLEAC=2;MLEAF=1.00;MQ=56.89;QD=14.44;SOR=0.693	GT:AD:DP:GQ:PL	1/1:0,6:6:18:196,18,0
HYBRID_SCAFFOLD_Super-Scaffold_8784|quiver|pilon	652482	.	TTG	T	56.73	LowQD	AC=1;AF=0.500;AN=2;BaseQRankSum=1.280;ClippingRankSum=0.668;DP=48;FS=1.938;MLEAC=1;MLEAF=0.500;MQ=60.00;MQRankSum=1.447;QD=1.18;ReadPosRankSum=0.087;SOR=1.151	GT:AD:DP:GQ:PL	0/1:25,7:32:94:94,0,695
HYBRID_SCAFFOLD_Super-Scaffold_8784|quiver|pilon	751738	.	A	G	116.90	LowCoverage	AC=2;AF=1.00;AN=2;DP=4;FS=0.000;MLEAC=2;MLEAF=1.00;MQ=54.50;QD=29.23;SOR=1.609	GT:AD:DP:GQ:PL	1/1:0,4:4:15:145,15,0
HYBRID_SCAFFOLD_Super-Scaffold_8784|quiver|pilon	765966	.	GCA	G	43.73	LowQual	AC=1;AF=0.500;AN=2;BaseQRankSum=2.071;ClippingRankSum=1.965;DP=22;FS=0.000;MLEAC=1;MLEAF=0.500;MQ=58.75;MQRankSum=-0.478;QD=1.99;ReadPosRankSum=1.434;SOR=0.473	GT:AD:DP:GQ:PL	0/1:14,4:18:81:81,0,413
HYBRID_SCAFFOLD_Super-Scaffold_8784|quiver|pilon	774578	.	A	AG	77	PASS	AC=2;AF=1.00;AN=2;DP=5;FS=0.000;MLEAC=2;MLEAF=1.00;MQ=60.00;QD=15.40;SOR=1.609	GT:AD:DP:GQ:PL	1/1:0,4:4:12:114,12,0
HYBRID_SCAFFOLD_Super-Scaffold_8784|quiver|pilon	806644	.	AGT	A	101.87	PASS	AC=2;AF=1.00;AN=2;DP=12;FS=0.000;MLEAC=2;MLEAF=1.00;MQ=60.00;QD=8.49;SOR=1.981	GT:AD:DP:GQ:PL	1/1:0,5:5:15:139,15,0
HYBRID_SCAFFOLD_Super-Scaffold_8784|quiver|pilon	831157	.	ATT	A	178	PASS	AC=1;AF=0.500;AN=2;BaseQRankSum=0.747;ClippingRankSum=0.747;DP=10;FS=0.000;MLEAC=1;MLEAF=0.500;MQ=60.00;MQRankSum=0.747;QD=17.80;ReadPosRankSum=-0.747;SOR=0.693	GT:AD:DP:GQ:PL	0/1:1,7:8:12:215,0,12
HYBRID_SCAFFOLD_Super-Scaffold_8784|quiver|pilon	851649	.	G	GAAAAC	96.37	PASS	AC=2;AF=1.00;AN=2;DP=25;FS=0.000;MLEAC=2;MLEAF=1.00;MQ=60.00;QD=3.85;SOR=1.179	GT:AD:DP:GQ:PL	1/1:0,3:3:8:133,8,0
HYBRID_SCAFFOLD_Super-Scaffold_8784|quiver|pilon	883555	.	CAG	C	66.73	PASS	AC=1;AF=0.500;AN=2;BaseQRankSum=-0.781;ClippingRankSum=-1.431;DP=31;FS=2.079;MLEAC=1;MLEAF=0.500;MQ=60.00;MQRankSum=0.651;QD=2.15;ReadPosRankSum=0.130;SOR=0.784	GT:AD:DP:GQ:PL	0/1:21,5:26:99:104,0,651
HYBRID_SCAFFOLD_Super-Scaffold_8784|quiver|pilon	896717	.	GGT	G	51	PASS	AC=1;AF=0.500;AN=2;BaseQRankSum=0.731;ClippingRankSum=-0.731;DP=21;FS=0.000;MLEAC=1;MLEAF=0.500;MQ=58.14;MQRankSum=0.731;QD=2.43;ReadPosRankSum=0.731;SOR=0.693	GT:AD:DP:GQ:PL	0/1:1,4:5:12:88,0,12
HYBRID_SCAFFOLD_Super-Scaffold_8784|quiver|pilon	925489	.	A	AAC	35.80	LowQual	AC=1;AF=0.500;AN=2;BaseQRankSum=0.727;ClippingRankSum=0.727;DP=14;FS=0.000;MLEAC=1;MLEAF=0.500;MQ=60.00;MQRankSum=0.727;QD=2.56;ReadPosRankSum=0.727;SOR=0.916	GT:AD:DP:GQ:PL	0/1:1,3:4:18:73,0,18
HYBRID_SCAFFOLD_Super-Scaffold_8784|quiver|pilon	939043	.	TAC	T	42.73	LowQual	AC=1;AF=0.500;AN=2;BaseQRankSum=-1.447;ClippingRankSum=0.741;DP=19;FS=0.000;MLEAC=1;MLEAF=0.500;MQ=60.00;MQRankSum=0.365;QD=2.25;ReadPosRankSum=-1.036;SOR=0.307	GT:AD:DP:GQ:PL	0/1:6,4:10:80:80,0,118
HYBRID_SCAFFOLD_Super-Scaffold_8784|quiver|pilon	956341	.	GCA	G	81.73	PASS	AC=1;AF=0.500;AN=2;BaseQRankSum=0.942;ClippingRankSum=0.942;DP=45;FS=0.000;MLEAC=1;MLEAF=0.500;MQ=60.00;MQRankSum=1.211;QD=1.82;ReadPosRankSum=-0.084;SOR=0.641	GT:AD:DP:GQ:PL	0/1:23,6:29:99:119,0,685
HYBRID_SCAFFOLD_Super-Scaffold_8784|quiver|pilon	996971	.	T	TC	149.80	PASS	AC=2;AF=1.00;AN=2;DP=6;FS=0.000;MLEAC=2;MLEAF=1.00;MQ=60.00;QD=24.97;SOR=2.303	GT:AD:DP:GQ:PL	1/1:0,6:6:18:187,18,0
HYBRID_SCAFFOLD_Super-Scaffold_8784|quiver|pilon	1041180	.	CTG	C	43.73	LowQual	AC=1;AF=0.500;AN=2;BaseQRankSum=-0.386;ClippingRankSum=1.003;DP=24;FS=0.000;MLEAC=1;MLEAF=0.500;MQ=60.00;MQRankSum=-1.774;QD=1.82;ReadPosRankSum=1.774;SOR=0.836	GT:AD:DP:GQ:PL	0/1:9,4:13:81:81,0,214
HYBRID_SCAFFOLD_Super-Scaffold_8784|quiver|pilon	1221212	.	G	GC	49.25	LowQual	AC=2;AF=1.00;AN=2;DP=6;FS=0.000;MLEAC=2;MLEAF=1.00;MQ=60.00;QD=8.21;SOR=2.833	GT:AD:DP:GQ:PL	1/1:0,3:3:9:86,9,0
HYBRID_SCAFFOLD_Super-Scaffold_8784|quiver|pilon	1275143	.	C	CA	103.87	PASS	AC=2;AF=1.00;AN=2;DP=8;FS=0.000;MLEAC=2;MLEAF=1.00;MQ=60.00;QD=12.98;SOR=3.611	GT:AD:DP:GQ:PL	1/1:0,5:5:15:141,15,0
HYBRID_SCAFFOLD_Super-Scaffold_8784|quiver|pilon	1275245	.	GCA	G	47.73	LowQD;LowQual	AC=1;AF=0.500;AN=2;BaseQRankSum=0.627;ClippingRankSum=-0.627;DP=56;FS=0.000;MLEAC=1;MLEAF=0.500;MQ=59.19;MQRankSum=0.078;QD=0.85;ReadPosRankSum=0.124;SOR=0.663	GT:AD:DP:GQ:PL	0/1:17,5:22:85:85,0,408
HYBRID_SCAFFOLD_Super-Scaffold_8784|quiver|pilon	1279240	.	C	G	54.53	LowCoverage	AC=2;AF=1.00;AN=2;BaseQRankSum=0.736;ClippingRankSum=0.736;DP=4;FS=0.000;MLEAC=2;MLEAF=1.00;MQ=51.01;MQRankSum=-0.736;QD=13.63;ReadPosRankSum=0.736;SOR=1.179	GT:AD:DP:GQ:PL	1/1:1,2:3:3:81,3,0
HYBRID_SCAFFOLD_Super-Scaffold_8784|quiver|pilon	1318846	.	A	AC	58.25	LowCoverage	AC=2;AF=1.00;AN=2;DP=3;FS=0.000;MLEAC=2;MLEAF=1.00;MQ=60.00;QD=19.42;SOR=1.179	GT:AD:DP:GQ:PL	1/1:0,3:3:9:95,9,0
HYBRID_SCAFFOLD_Super-Scaffold_8784|quiver|pilon	1326432	.	T	TA	134.80	PASS	AC=2;AF=1.00;AN=2;DP=9;FS=0.000;MLEAC=2;MLEAF=1.00;MQ=60.00;QD=14.98;SOR=0.693	GT:AD:DP:GQ:PL	1/1:0,6:6:18:172,18,0
HYBRID_SCAFFOLD_Super-Scaffold_8784|quiver|pilon	1377393	.	GCA	G	85.73	PASS	AC=1;AF=0.500;AN=2;BaseQRankSum=-0.890;ClippingRankSum=0.609;DP=36;FS=2.077;MLEAC=1;MLEAF=0.500;MQ=60.00;MQRankSum=-0.609;QD=2.38;ReadPosRankSum=0.047;SOR=1.206	GT:AD:DP:GQ:PL	0/1:12,6:18:99:123,0,305
HYBRID_SCAFFOLD_Super-Scaffold_8784|quiver|pilon	1405689	.	GCA	G	30.73	LowQual	AC=1;AF=0.500;AN=2;BaseQRankSum=0.248;ClippingRankSum=1.203;DP=17;FS=0.000;MLEAC=1;MLEAF=0.500;MQ=60.00;MQRankSum=0.248;QD=1.81;ReadPosRankSum=0.322;SOR=1.179	GT:AD:DP:GQ:PL	0/1:6,3:9:68:68,0,143
HYBRID_SCAFFOLD_Super-Scaffold_8784|quiver|pilon	1459239	.	T	TA	47.25	LowCoverage;LowQual	AC=2;AF=1.00;AN=2;DP=3;FS=0.000;MLEAC=2;MLEAF=1.00;MQ=60.00;QD=15.75;SOR=1.179	GT:AD:DP:GQ:PL	1/1:0,3:3:9:84,9,0
HYBRID_SCAFFOLD_Super-Scaffold_8784|quiver|pilon	1481591	.	G	GTAT	133	PASS	AC=2;AF=1.00;AN=2;DP=18;FS=0.000;MLEAC=2;MLEAF=1.00;MQ=60.00;QD=7.39;SOR=1.609	GT:AD:DP:GQ:PL	1/1:0,4:4:12:170,12,0
HYBRID_SCAFFOLD_Super-Scaffold_8784|quiver|pilon	1499571	.	TCACA	T	37.73	LowQual	AC=1;AF=0.500;AN=2;BaseQRankSum=0.358;ClippingRankSum=-0.358;DP=9;FS=0.000;MLEAC=1;MLEAF=0.500;MQ=56.19;MQRankSum=-0.358;QD=4.19;ReadPosRankSum=0.000;SOR=0.446	GT:AD:DP:GQ:PL	0/1:3,2:5:75:75,0,127
HYBRID_SCAFFOLD_Super-Scaffold_8784|quiver|pilon	1515711	.	T	TAC	86	PASS	AC=2;AF=1.00;AN=2;DP=8;FS=0.000;MLEAC=2;MLEAF=1.00;MQ=60.00;QD=10.75;SOR=3.258	GT:AD:DP:GQ:PL	1/1:0,4:4:12:123,12,0
HYBRID_SCAFFOLD_Super-Scaffold_8784|quiver|pilon	1530006	.	A	AAGG	45.70	LowQual	AC=2;AF=1.00;AN=2;DP=5;FS=0.000;MLEAC=2;MLEAF=1.00;MQ=58.49;QD=9.14;SOR=0.693	GT:AD:DP:GQ:PL	1/1:0,2:2:6:82,6,0
HYBRID_SCAFFOLD_Super-Scaffold_8784|quiver|pilon	1562661	.	CTG	C	158.73	PASS	AC=1;AF=0.500;AN=2;BaseQRankSum=-0.497;ClippingRankSum=0.270;DP=103;FS=3.812;MLEAC=1;MLEAF=0.500;MQ=60.00;MQRankSum=-1.149;QD=1.54;ReadPosRankSum=-1.060;SOR=1.473	GT:AD:DP:GQ:PL	0/1:36,11:47:99:196,0,988
HYBRID_SCAFFOLD_Super-Scaffold_8784|quiver|pilon	1668005	.	C	CT	80	PASS	AC=2;AF=1.00;AN=2;DP=7;FS=0.000;MLEAC=2;MLEAF=1.00;MQ=60.00;QD=11.43;SOR=0.693	GT:AD:DP:GQ:PL	1/1:0,4:4:12:117,12,0
HYBRID_SCAFFOLD_Super-Scaffold_8784|quiver|pilon	1670777	.	A	G	64.77	PASS	AC=1;AF=0.500;AN=2;BaseQRankSum=-1.225;ClippingRankSum=1.056;DP=29;FS=1.871;MLEAC=1;MLEAF=0.500;MQ=38.03;MQRankSum=-0.803;QD=2.23;ReadPosRankSum=1.648;SOR=0.754	GT:AD:DP:GQ:PL	0/1:12,7:19:93:93,0,253
HYBRID_SCAFFOLD_Super-Scaffold_8784|quiver|pilon	1677533	.	CGT	C	36.73	LowQual	AC=1;AF=0.500;AN=2;BaseQRankSum=1.344;ClippingRankSum=0.212;DP=24;FS=0.000;MLEAC=1;MLEAF=0.500;MQ=60.00;MQRankSum=-0.778;QD=1.53;ReadPosRankSum=0.212;SOR=0.693	GT:AD:DP:GQ:PL	0/1:10,4:14:74:74,0,273
HYBRID_SCAFFOLD_Super-Scaffold_8784|quiver|pilon	1705337	.	CCA	C	36.73	LowQual	AC=1;AF=0.500;AN=2;BaseQRankSum=-0.937;ClippingRankSum=-0.937;DP=10;FS=3.680;MLEAC=1;MLEAF=0.500;MQ=60.00;MQRankSum=-0.550;QD=3.67;ReadPosRankSum=-1.300;SOR=2.833	GT:AD:DP:GQ:PL	0/1:4,3:7:74:74,0,100
HYBRID_SCAFFOLD_Super-Scaffold_8784|quiver|pilon	1738578	.	CGT	C	32.73	LowQD;LowQual	AC=1;AF=0.500;AN=2;BaseQRankSum=0.927;ClippingRankSum=-0.309;DP=83;FS=1.805;MLEAC=1;MLEAF=0.500;MQ=59.60;MQRankSum=0.556;QD=0.39;ReadPosRankSum=-0.678;SOR=1.298	GT:AD:DP:GQ:PL	0/1:31,6:37:70:70,0,832
HYBRID_SCAFFOLD_Super-Scaffold_8784|quiver|pilon	1758188	.	T	TA	79	LowCoverage	AC=2;AF=1.00;AN=2;DP=4;FS=0.000;MLEAC=2;MLEAF=1.00;MQ=60.00;QD=19.75;SOR=1.609	GT:AD:DP:GQ:PL	1/1:0,4:4:12:116,12,0
HYBRID_SCAFFOLD_Super-Scaffold_8784|quiver|pilon	1788007	.	A	AAG	43.25	LowQual	AC=2;AF=1.00;AN=2;DP=10;FS=0.000;MLEAC=2;MLEAF=1.00;MQ=56.39;QD=4.32;SOR=2.833	GT:AD:DP:GQ:PL	1/1:0,3:3:9:80,9,0
HYBRID_SCAFFOLD_Super-Scaffold_8784|quiver|pilon	1804489	.	C	CA	47.25	LowCoverage;LowQual	AC=2;AF=1.00;AN=2;DP=4;FS=0.000;MLEAC=2;MLEAF=1.00;MQ=60.00;QD=11.81;SOR=1.179	GT:AD:DP:GQ:PL	1/1:0,3:3:9:84,9,0
HYBRID_SCAFFOLD_Super-Scaffold_8784|quiver|pilon	1806068	.	T	TG	125.87	PASS	AC=2;AF=1.00;AN=2;DP=5;FS=0.000;MLEAC=2;MLEAF=1.00;MQ=60.00;QD=25.17;SOR=1.022	GT:AD:DP:GQ:PL	1/1:0,5:5:15:163,15,0
HYBRID_SCAFFOLD_Super-Scaffold_8784|quiver|pilon	1817116	.	ATG	A	68.92	PASS	AC=2;AF=1.00;AN=2;BaseQRankSum=0.731;ClippingRankSum=-0.731;DP=17;FS=0.000;MLEAC=2;MLEAF=1.00;MQ=60.00;MQRankSum=0.731;QD=4.05;SOR=0.223	GT:AD:DP:GQ:PL	1/1:1,4:5:5:105,5,0
HYBRID_SCAFFOLD_Super-Scaffold_8784|quiver|pilon	1821609	.	G	A	1473.77	PASS	AC=1;AF=0.500;AN=2;BaseQRankSum=-1.171;ClippingRankSum=-0.537;DP=62;FS=9.673;MLEAC=1;MLEAF=0.500;MQ=44.31;MQRankSum=0.590;QD=23.77;ReadPosRankSum=3.795;SOR=1.438	GT:AD:DP:GQ:PL	0/1:13,48:61:99:1502,0,302
HYBRID_SCAFFOLD_Super-Scaffold_8784|quiver|pilon	1821620	.	A	G	1397.77	PASS	AC=1;AF=0.500;AN=2;BaseQRankSum=0.188;ClippingRankSum=1.406;DP=46;FS=3.899;MLEAC=1;MLEAF=0.500;MQ=45.49;MQRankSum=-1.782;QD=30.39;ReadPosRankSum=2.159;SOR=1.863	GT:AD:DP:GQ:PL	0/1:8,38:46:99:1426,0,261
HYBRID_SCAFFOLD_Super-Scaffold_8784|quiver|pilon	1861659	.	GCA	G	95.73	LowQD	AC=1;AF=0.500;AN=2;BaseQRankSum=-0.973;ClippingRankSum=-0.267;DP=97;FS=0.000;MLEAC=1;MLEAF=0.500;MQ=59.96;MQRankSum=0.546;QD=0.99;ReadPosRankSum=0.622;SOR=0.540	GT:AD:DP:GQ:PL	0/1:46,12:58:99:133,0,1223
HYBRID_SCAFFOLD_Super-Scaffold_8788|quiver|pilon	42933	.	C	CT	38	LowQual	AC=1;AF=0.500;AN=2;BaseQRankSum=-0.731;ClippingRankSum=0.731;DP=11;FS=0.000;MLEAC=1;MLEAF=0.500;MQ=60.00;MQRankSum=0.731;QD=3.45;ReadPosRankSum=0.731;SOR=0.693	GT:AD:DP:GQ:PL	0/1:1,4:5:12:75,0,12
HYBRID_SCAFFOLD_Super-Scaffold_8788|quiver|pilon	78323	.	CGT	C	120.73	PASS	AC=1;AF=0.500;AN=2;BaseQRankSum=-0.222;ClippingRankSum=-0.844;DP=43;FS=0.000;MLEAC=1;MLEAF=0.500;MQ=60.00;MQRankSum=1.466;QD=2.81;ReadPosRankSum=0.933;SOR=0.765	GT:AD:DP:GQ:PL	0/1:10,8:18:99:158,0,214
HYBRID_SCAFFOLD_Super-Scaffold_8788|quiver|pilon	102153	.	G	C	845.77	PASS	AC=1;AF=0.500;AN=2;BaseQRankSum=-0.348;ClippingRankSum=0.042;DP=61;FS=7.903;MLEAC=1;MLEAF=0.500;MQ=57.59;MQRankSum=-0.823;QD=13.87;ReadPosRankSum=2.758;SOR=1.811	GT:AD:DP:GQ:PL	0/1:31,24:55:99:874,0,1638
HYBRID_SCAFFOLD_Super-Scaffold_8788|quiver|pilon	102175	.	G	A	829.77	PASS	AC=1;AF=0.500;AN=2;BaseQRankSum=0.545;ClippingRankSum=-0.019;DP=54;FS=5.955;MLEAC=1;MLEAF=0.500;MQ=56.48;MQRankSum=-0.058;QD=15.37;ReadPosRankSum=1.090;SOR=1.596	GT:AD:DP:GQ:PL	0/1:27,23:50:99:858,0,1562
HYBRID_SCAFFOLD_Super-Scaffold_8788|quiver|pilon	130055	.	CTG	C	52.73	PASS	AC=1;AF=0.500;AN=2;BaseQRankSum=-0.540;ClippingRankSum=0.077;DP=24;FS=0.000;MLEAC=1;MLEAF=0.500;MQ=60.00;MQRankSum=1.157;QD=2.20;ReadPosRankSum=-0.825;SOR=1.329	GT:AD:DP:GQ:PL	0/1:9,4:13:90:90,0,208
HYBRID_SCAFFOLD_Super-Scaffold_8788|quiver|pilon	214434	.	C	CT	69	PASS	AC=2;AF=1.00;AN=2;DP=11;FS=0.000;MLEAC=2;MLEAF=1.00;MQ=60.00;QD=6.27;SOR=1.609	GT:AD:DP:GQ:PL	1/1:0,4:4:12:106,12,0
HYBRID_SCAFFOLD_Super-Scaffold_8788|quiver|pilon	323984	.	G	GTTTCCT	318.76	PASS	AC=2;AF=1.00;AN=2;DP=25;FS=0.000;MLEAC=2;MLEAF=1.00;MQ=59.58;QD=12.75;SOR=0.693	GT:AD:DP:GQ:PL	1/1:0,8:8:22:356,22,0
HYBRID_SCAFFOLD_Super-Scaffold_8788|quiver|pilon	326713	.	G	GC	93	PASS	AC=2;AF=1.00;AN=2;DP=5;FS=0.000;MLEAC=2;MLEAF=1.00;MQ=60.00;QD=18.60;SOR=1.609	GT:AD:DP:GQ:PL	1/1:0,4:4:12:130,12,0
HYBRID_SCAFFOLD_Super-Scaffold_8788|quiver|pilon	424963	.	C	T	30.77	LowQD;LowQual	AC=1;AF=0.500;AN=2;BaseQRankSum=0.256;ClippingRankSum=-0.370;DP=34;FS=18.612;MLEAC=1;MLEAF=0.500;MQ=55.79;MQRankSum=0.655;QD=0.91;ReadPosRankSum=-0.712;SOR=3.226	GT:AD:DP:GQ:PL	0/1:28,4:32:59:59,0,1037
HYBRID_SCAFFOLD_Super-Scaffold_8788|quiver|pilon	424978	.	C	T	90.77	PASS	AC=1;AF=0.500;AN=2;BaseQRankSum=-0.917;ClippingRankSum=0.442;DP=27;FS=20.607;MLEAC=1;MLEAF=0.500;MQ=56.55;MQRankSum=-1.121;QD=3.36;ReadPosRankSum=-1.597;SOR=3.590	GT:AD:DP:GQ:PL	0/1:20,5:25:99:119,0,784
HYBRID_SCAFFOLD_Super-Scaffold_8788|quiver|pilon	476345	.	T	TG	115.87	PASS	AC=2;AF=1.00;AN=2;DP=7;FS=0.000;MLEAC=2;MLEAF=1.00;MQ=57.57;QD=16.55;SOR=1.022	GT:AD:DP:GQ:PL	1/1:0,5:5:15:153,15,0
HYBRID_SCAFFOLD_Super-Scaffold_8788|quiver|pilon	521572	.	A	G	137.77	PASS	AC=1;AF=0.500;AN=2;BaseQRankSum=1.057;ClippingRankSum=0.982;DP=34;FS=19.299;MLEAC=1;MLEAF=0.500;MQ=47.91;MQRankSum=0.302;QD=4.05;ReadPosRankSum=-2.908;SOR=1.773	GT:AD:DP:GQ:PL	0/1:17,15:32:99:166,0,270
HYBRID_SCAFFOLD_Super-Scaffold_8788|quiver|pilon	553663	.	A	AC	56.25	LowCoverage	AC=2;AF=1.00;AN=2;DP=3;FS=0.000;MLEAC=2;MLEAF=1.00;MQ=60.00;QD=18.75;SOR=1.179	GT:AD:DP:GQ:PL	1/1:0,3:3:9:93,9,0
HYBRID_SCAFFOLD_Super-Scaffold_8788|quiver|pilon	566788	.	A	AC	83.73	PASS	AC=1;AF=0.500;AN=2;BaseQRankSum=-0.198;ClippingRankSum=-0.922;DP=12;FS=0.000;MLEAC=1;MLEAF=0.500;MQ=60.00;MQRankSum=-0.922;QD=6.98;ReadPosRankSum=0.922;SOR=1.022	GT:AD:DP:GQ:PL	0/1:2,5:7:36:121,0,36
HYBRID_SCAFFOLD_Super-Scaffold_8788|quiver|pilon	583447	.	G	GC	58.25	LowCoverage	AC=2;AF=1.00;AN=2;DP=3;FS=0.000;MLEAC=2;MLEAF=1.00;MQ=60.00;QD=19.42;SOR=1.179	GT:AD:DP:GQ:PL	1/1:0,3:3:9:95,9,0
HYBRID_SCAFFOLD_Super-Scaffold_8788|quiver|pilon	593366	.	G	GC	125.87	PASS	AC=2;AF=1.00;AN=2;DP=6;FS=0.000;MLEAC=2;MLEAF=1.00;MQ=60.00;QD=20.98;SOR=1.022	GT:AD:DP:GQ:PL	1/1:0,5:5:15:163,15,0
HYBRID_SCAFFOLD_Super-Scaffold_8788|quiver|pilon	658991	.	T	C	57.77	PASS	AC=1;AF=0.500;AN=2;BaseQRankSum=-2.166;ClippingRankSum=-0.731;DP=10;FS=14.771;MLEAC=1;MLEAF=0.500;MQ=58.05;MQRankSum=0.296;QD=5.78;ReadPosRankSum=-1.580;SOR=2.778	GT:AD:DP:GQ:PL	0/1:7,3:10:86:86,0,245
HYBRID_SCAFFOLD_Super-Scaffold_8788|quiver|pilon	668491	.	A	AG	93	PASS	AC=2;AF=1.00;AN=2;DP=6;FS=0.000;MLEAC=2;MLEAF=1.00;MQ=60.00;QD=15.50;SOR=0.693	GT:AD:DP:GQ:PL	1/1:0,4:4:12:130,12,0
HYBRID_SCAFFOLD_Super-Scaffold_8788|quiver|pilon	686900	.	CGT	C	109.73	PASS	AC=1;AF=0.500;AN=2;BaseQRankSum=1.120;ClippingRankSum=0.272;DP=61;FS=0.000;MLEAC=1;MLEAF=0.500;MQ=59.37;MQRankSum=1.241;QD=1.80;ReadPosRankSum=1.059;SOR=0.770	GT:AD:DP:GQ:PL	0/1:28,10:38:99:147,0,646
HYBRID_SCAFFOLD_Super-Scaffold_8788|quiver|pilon	804873	.	A	AGAAG	139.14	PASS	AC=2;AF=1.00;AN=2;DP=35;FS=0.000;MLEAC=2;MLEAF=1.00;MQ=57.53;QD=3.98;SOR=3.258	GT:AD:DP:GQ:PL	1/1:0,4:4:10:176,10,0
HYBRID_SCAFFOLD_Super-Scaffold_8788|quiver|pilon	896034	.	T	TC	39.86	LowCoverage;LowQual	AC=2;AF=1.00;AN=2;BaseQRankSum=0.727;ClippingRankSum=0.727;DP=4;FS=0.000;MLEAC=2;MLEAF=1.00;MQ=60.00;MQRankSum=0.727;QD=9.96;ReadPosRankSum=0.727;SOR=1.609	GT:AD:DP:GQ:PL	1/1:1,3:4:2:75,2,0
HYBRID_SCAFFOLD_Super-Scaffold_8788|quiver|pilon	913995	.	T	TC	114.87	PASS	AC=2;AF=1.00;AN=2;DP=5;FS=0.000;MLEAC=2;MLEAF=1.00;MQ=60.00;QD=22.97;SOR=3.611	GT:AD:DP:GQ:PL	1/1:0,5:5:15:152,15,0
HYBRID_SCAFFOLD_Super-Scaffold_8788|quiver|pilon	921053	.	A	G	49.77	LowQual	AC=1;AF=0.500;AN=2;BaseQRankSum=1.157;ClippingRankSum=-1.898;DP=20;FS=13.512;MLEAC=1;MLEAF=0.500;MQ=59.58;MQRankSum=-0.602;QD=2.49;ReadPosRankSum=-1.528;SOR=3.600	GT:AD:DP:GQ:PL	0/1:14,5:19:78:78,0,402
HYBRID_SCAFFOLD_Super-Scaffold_8788|quiver|pilon	936816	.	C	CA	69	PASS	AC=2;AF=1.00;AN=2;DP=7;FS=0.000;MLEAC=2;MLEAF=1.00;MQ=60.00;QD=9.86;SOR=1.609	GT:AD:DP:GQ:PL	1/1:0,4:4:12:106,12,0
HYBRID_SCAFFOLD_Super-Scaffold_8788|quiver|pilon	992887	.	T	TG	57.25	LowCoverage	AC=2;AF=1.00;AN=2;DP=4;FS=0.000;MLEAC=2;MLEAF=1.00;MQ=60.00;QD=14.31;SOR=2.833	GT:AD:DP:GQ:PL	1/1:0,3:3:9:94,9,0
HYBRID_SCAFFOLD_Super-Scaffold_8788|quiver|pilon	998772	.	AAC	A	75.73	PASS	AC=1;AF=0.500;AN=2;BaseQRankSum=-0.799;ClippingRankSum=1.079;DP=49;FS=1.707;MLEAC=1;MLEAF=0.500;MQ=59.56;MQRankSum=-0.080;QD=1.55;ReadPosRankSum=0.680;SOR=0.734	GT:AD:DP:GQ:PL	0/1:29,7:36:99:113,0,853
HYBRID_SCAFFOLD_Super-Scaffold_8788|quiver|pilon	1003411	.	T	TG	90	LowCoverage	AC=2;AF=1.00;AN=2;DP=4;FS=0.000;MLEAC=2;MLEAF=1.00;MQ=60.00;QD=22.50;SOR=3.258	GT:AD:DP:GQ:PL	1/1:0,4:4:12:127,12,0
HYBRID_SCAFFOLD_Super-Scaffold_8788|quiver|pilon	1016288	.	T	TG	1034.92	PASS	AC=2;AF=1.00;AN=2;BaseQRankSum=0.835;ClippingRankSum=0.033;DP=39;FS=0.000;MLEAC=2;MLEAF=1.00;MQ=53.25;MQRankSum=0.301;QD=26.54;ReadPosRankSum=1.904;SOR=1.230	GT:AD:DP:GQ:PL	1/1:3,28:31:5:1071,5,0
HYBRID_SCAFFOLD_Super-Scaffold_8788|quiver|pilon	1016300	.	T	TG	971.73	PASS	AC=2;AF=1.00;AN=2;BaseQRankSum=-1.445;ClippingRankSum=0.433;DP=27;FS=0.000;MLEAC=2;MLEAF=1.00;MQ=47.22;MQRankSum=1.589;QD=28.75;ReadPosRankSum=0.578;SOR=1.609	GT:AD:DP:GQ:PL	1/1:1,23:24:36:1009,36,0
HYBRID_SCAFFOLD_Super-Scaffold_8788|quiver|pilon	1016320	.	G	A	601.77	PASS	AC=2;AF=1.00;AN=2;DP=13;FS=0.000;MLEAC=2;MLEAF=1.00;MQ=38.71;QD=26.98;SOR=3.611	GT:AD:DP:GQ:PL	1/1:0,12:12:42:630,42,0
HYBRID_SCAFFOLD_Super-Scaffold_8788|quiver|pilon	1016324	.	GT	G	502.73	PASS	AC=2;AF=1.00;AN=2;DP=13;FS=0.000;MLEAC=2;MLEAF=1.00;MQ=38.71;QD=34.65;SOR=3.611	GT:AD:DP:GQ:PL	1/1:0,12:12:36:540,36,0
HYBRID_SCAFFOLD_Super-Scaffold_8788|quiver|pilon	1016341	.	GGT	G	322.75	PASS	AC=2;AF=1.00;AN=2;DP=7;FS=0.000;MLEAC=2;MLEAF=1.00;MQ=36.57;QD=33.30;SOR=4.174	GT:AD:DP:GQ:PL	1/1:0,7:7:24:360,24,0
HYBRID_SCAFFOLD_Super-Scaffold_8788|quiver|pilon	1045831	.	C	CTG	693.73	PASS	AC=1;AF=0.500;AN=2;BaseQRankSum=1.369;ClippingRankSum=0.243;DP=74;FS=6.493;MLEAC=1;MLEAF=0.500;MQ=50.42;MQRankSum=-3.738;QD=9.37;ReadPosRankSum=-0.936;SOR=1.732	GT:AD:DP:GQ:PL	0/1:26,24:50:99:731,0,264
HYBRID_SCAFFOLD_Super-Scaffold_8788|quiver|pilon	1045855	.	G	C	1231.77	PASS	AC=1;AF=0.500;AN=2;BaseQRankSum=2.080;ClippingRankSum=0.762;DP=70;FS=14.186;MLEAC=1;MLEAF=0.500;MQ=51.04;MQRankSum=-2.700;QD=17.60;ReadPosRankSum=1.251;SOR=2.229	GT:AD:DP:GQ:PL	0/1:29,37:66:99:1260,0,106
HYBRID_SCAFFOLD_Super-Scaffold_8788|quiver|pilon	1110389	.	C	CG	56.25	LowCoverage	AC=2;AF=1.00;AN=2;DP=3;FS=0.000;MLEAC=2;MLEAF=1.00;MQ=60.00;QD=18.75;SOR=1.179	GT:AD:DP:GQ:PL	1/1:0,3:3:9:93,9,0
HYBRID_SCAFFOLD_Super-Scaffold_8788|quiver|pilon	1218021	.	C	CT	33.25	LowQual	AC=2;AF=1.00;AN=2;DP=8;FS=0.000;MLEAC=2;MLEAF=1.00;MQ=60.00;QD=4.16;SOR=2.833	GT:AD:DP:GQ:PL	1/1:0,3:3:9:70,9,0
HYBRID_SCAFFOLD_Super-Scaffold_8788|quiver|pilon	1235119	.	T	TCTTC	949.73	PASS	AC=2;AF=1.00;AN=2;DP=42;FS=0.000;MLEAC=2;MLEAF=1.00;MQ=60.26;QD=22.61;SOR=1.329	GT:AD:DP:GQ:PL	1/1:0,22:22:65:987,65,0
HYBRID_SCAFFOLD_Super-Scaffold_8788|quiver|pilon	1253975	.	C	CT	43.25	LowQual	AC=2;AF=1.00;AN=2;DP=9;FS=0.000;MLEAC=2;MLEAF=1.00;MQ=60.00;QD=4.81;SOR=1.179	GT:AD:DP:GQ:PL	1/1:0,3:3:9:80,9,0
HYBRID_SCAFFOLD_Super-Scaffold_8788|quiver|pilon	1267499	.	T	TC	114.87	PASS	AC=2;AF=1.00;AN=2;DP=7;FS=0.000;MLEAC=2;MLEAF=1.00;MQ=60.00;QD=16.41;SOR=1.022	GT:AD:DP:GQ:PL	1/1:0,5:5:15:152,15,0
HYBRID_SCAFFOLD_Super-Scaffold_8788|quiver|pilon	1285155	.	T	TG	153.80	PASS	AC=2;AF=1.00;AN=2;DP=7;FS=0.000;MLEAC=2;MLEAF=1.00;MQ=59.45;QD=21.97;SOR=1.329	GT:AD:DP:GQ:PL	1/1:0,6:6:18:191,18,0
HYBRID_SCAFFOLD_Super-Scaffold_8788|quiver|pilon	1376787	.	GCA	G	38.73	LowQual	AC=1;AF=0.500;AN=2;BaseQRankSum=0.684;ClippingRankSum=0.322;DP=16;FS=0.000;MLEAC=1;MLEAF=0.500;MQ=54.76;MQRankSum=-0.322;QD=2.42;ReadPosRankSum=1.517;SOR=0.818	GT:AD:DP:GQ:PL	0/1:5,3:8:76:76,0,136
HYBRID_SCAFFOLD_Super-Scaffold_8788|quiver|pilon	1381092	.	GT	G	102.73	PASS	AC=1;AF=0.500;AN=2;BaseQRankSum=-0.248;ClippingRankSum=0.248;DP=13;FS=3.332;MLEAC=1;MLEAF=0.500;MQ=59.04;MQRankSum=0.573;QD=7.90;ReadPosRankSum=1.589;SOR=0.061	GT:AD:DP:GQ:PL	0/1:3,6:9:56:140,0,56
HYBRID_SCAFFOLD_Super-Scaffold_8788|quiver|pilon	1507944	.	TTG	T	33.73	LowQD;LowQual	AC=1;AF=0.500;AN=2;BaseQRankSum=1.370;ClippingRankSum=-0.803;DP=33;FS=10.263;MLEAC=1;MLEAF=0.500;MQ=58.90;MQRankSum=-0.142;QD=1.02;ReadPosRankSum=0.265;SOR=3.244	GT:AD:DP:GQ:PL	0/1:16,4:20:71:71,0,419
HYBRID_SCAFFOLD_Super-Scaffold_8788|quiver|pilon	1556350	.	A	G	33.77	LowQual	AC=1;AF=0.500;AN=2;BaseQRankSum=-2.938;ClippingRankSum=1.632;DP=15;FS=2.447;MLEAC=1;MLEAF=0.500;MQ=53.13;MQRankSum=-2.938;QD=2.25;ReadPosRankSum=-1.893;SOR=1.555	GT:AD:DP:GQ:PL	0/1:11,4:15:62:62,0,433
HYBRID_SCAFFOLD_Super-Scaffold_8788|quiver|pilon	1601415	.	AAC	A	36.73	LowQual	AC=1;AF=0.500;AN=2;BaseQRankSum=0.937;ClippingRankSum=0.550;DP=15;FS=0.000;MLEAC=1;MLEAF=0.500;MQ=60.00;MQRankSum=1.754;QD=2.45;ReadPosRankSum=0.000;SOR=1.179	GT:AD:DP:GQ:PL	0/1:4,3:7:74:74,0,103
HYBRID_SCAFFOLD_Super-Scaffold_8788|quiver|pilon	1607924	.	G	GC	34.71	LowCoverage;LowQual	AC=2;AF=1.00;AN=2;DP=3;FS=0.000;MLEAC=2;MLEAF=1.00;MQ=60.00;QD=11.57;SOR=0.693	GT:AD:DP:GQ:PL	1/1:0,2:2:6:71,6,0
HYBRID_SCAFFOLD_Super-Scaffold_8788|quiver|pilon	1610151	.	C	CT	62	PASS	AC=2;AF=1.00;AN=2;DP=7;FS=0.000;MLEAC=2;MLEAF=1.00;MQ=60.00;QD=8.86;SOR=1.609	GT:AD:DP:GQ:PL	1/1:0,4:4:12:99,12,0
HYBRID_SCAFFOLD_Super-Scaffold_8788|quiver|pilon	1620750	.	G	GT	31.07	LowQual	AC=2;AF=1.00;AN=2;DP=10;FS=0.000;MLEAC=2;MLEAF=1.00;MQ=60.00;QD=3.11;SOR=1.609	GT:AD:DP:GQ:PL	1/1:0,4:4:11:68,11,0
HYBRID_SCAFFOLD_Super-Scaffold_8788|quiver|pilon	1659651	.	C	CT	62	PASS	AC=2;AF=1.00;AN=2;DP=7;FS=0.000;MLEAC=2;MLEAF=1.00;MQ=60.00;QD=8.86;SOR=1.609	GT:AD:DP:GQ:PL	1/1:0,4:4:12:99,12,0
HYBRID_SCAFFOLD_Super-Scaffold_8788|quiver|pilon	1682079	.	T	TG	60.94	PASS	AC=1;AF=0.500;AN=2;BaseQRankSum=-0.731;ClippingRankSum=0.731;DP=7;FS=0.000;MLEAC=1;MLEAF=0.500;MQ=60.00;MQRankSum=0.731;QD=8.71;ReadPosRankSum=-0.731;SOR=1.981	GT:AD:DP:GQ:PL	0/1:1,4:5:13:98,0,13
HYBRID_SCAFFOLD_Super-Scaffold_8790|quiver|pilon	33634	.	GCA	G	33.73	LowQD;LowQual	AC=1;AF=0.500;AN=2;BaseQRankSum=0.000;ClippingRankSum=0.436;DP=39;FS=0.000;MLEAC=1;MLEAF=0.500;MQ=60.00;MQRankSum=0.262;QD=0.86;ReadPosRankSum=-1.423;SOR=0.943	GT:AD:DP:GQ:PL	0/1:15,5:20:71:71,0,344
HYBRID_SCAFFOLD_Super-Scaffold_8790|quiver|pilon	103702	.	GTCTC	G	38.73	LowQual	AC=1;AF=0.500;AN=2;BaseQRankSum=-0.937;ClippingRankSum=0.550;DP=11;FS=0.000;MLEAC=1;MLEAF=0.500;MQ=58.12;MQRankSum=-1.300;QD=3.52;ReadPosRankSum=-0.937;SOR=0.495	GT:AD:DP:GQ:PL	0/1:4,3:7:76:76,0,84
HYBRID_SCAFFOLD_Super-Scaffold_8790|quiver|pilon	192585	.	A	AC	33.73	LowQual	AC=1;AF=0.500;AN=2;BaseQRankSum=1.231;ClippingRankSum=0.358;DP=13;FS=3.979;MLEAC=1;MLEAF=0.500;MQ=60.00;MQRankSum=0.358;QD=2.59;ReadPosRankSum=0.358;SOR=0.859	GT:AD:DP:GQ:PL	0/1:2,3:5:40:71,0,40
HYBRID_SCAFFOLD_Super-Scaffold_8790|quiver|pilon	229235	.	ATG	A	39.73	LowQual	AC=1;AF=0.500;AN=2;BaseQRankSum=-1.268;ClippingRankSum=-1.268;DP=14;FS=0.000;MLEAC=1;MLEAF=0.500;MQ=60.00;MQRankSum=-0.254;QD=2.84;ReadPosRankSum=0.930;SOR=1.179	GT:AD:DP:GQ:PL	0/1:10,3:13:77:77,0,328
HYBRID_SCAFFOLD_Super-Scaffold_8790|quiver|pilon	258714	.	TAC	T	51.73	LowQD	AC=1;AF=0.500;AN=2;BaseQRankSum=-0.264;ClippingRankSum=0.641;DP=75;FS=5.422;MLEAC=1;MLEAF=0.500;MQ=59.44;MQRankSum=-0.339;QD=0.69;ReadPosRankSum=-1.870;SOR=1.745	GT:AD:DP:GQ:PL	0/1:36,11:47:89:89,0,831
HYBRID_SCAFFOLD_Super-Scaffold_8790|quiver|pilon	260751	.	T	TG	78	PASS	AC=2;AF=1.00;AN=2;DP=6;FS=0.000;MLEAC=2;MLEAF=1.00;MQ=60.00;QD=13.00;SOR=3.258	GT:AD:DP:GQ:PL	1/1:0,4:4:12:115,12,0
HYBRID_SCAFFOLD_Super-Scaffold_8790|quiver|pilon	264930	.	GTA	G	40.73	LowQual	AC=1;AF=0.500;AN=2;BaseQRankSum=-1.805;ClippingRankSum=-0.146;DP=19;FS=4.560;MLEAC=1;MLEAF=0.500;MQ=47.20;MQRankSum=1.220;QD=2.14;ReadPosRankSum=-1.415;SOR=0.595	GT:AD:DP:GQ:PL	0/1:10,7:17:78:78,0,201
HYBRID_SCAFFOLD_Super-Scaffold_8790|quiver|pilon	295037	.	C	T	91.77	PASS	AC=1;AF=0.500;AN=2;BaseQRankSum=1.559;ClippingRankSum=0.992;DP=20;FS=6.043;MLEAC=1;MLEAF=0.500;MQ=31.88;MQRankSum=-0.236;QD=4.59;ReadPosRankSum=1.181;SOR=2.833	GT:AD:DP:GQ:PL	0/1:16,4:20:99:120,0,931
HYBRID_SCAFFOLD_Super-Scaffold_8790|quiver|pilon	295061	.	A	G	94.77	PASS	AC=1;AF=0.500;AN=2;BaseQRankSum=1.350;ClippingRankSum=0.050;DP=19;FS=9.863;MLEAC=1;MLEAF=0.500;MQ=31.39;MQRankSum=-0.450;QD=4.99;ReadPosRankSum=-1.050;SOR=3.250	GT:AD:DP:GQ:PL	0/1:15,4:19:99:123,0,893
HYBRID_SCAFFOLD_Super-Scaffold_8790|quiver|pilon	351322	.	TAC	T	72.73	LowQD	AC=1;AF=0.500;AN=2;BaseQRankSum=1.245;ClippingRankSum=0.138;DP=50;FS=0.000;MLEAC=1;MLEAF=0.500;MQ=59.28;MQRankSum=-0.858;QD=1.45;ReadPosRankSum=-0.762;SOR=0.559	GT:AD:DP:GQ:PL	0/1:20,7:27:99:110,0,461
HYBRID_SCAFFOLD_Super-Scaffold_8790|quiver|pilon	381889	.	AAC	A	32.73	LowQD;LowQual	AC=1;AF=0.500;AN=2;BaseQRankSum=-0.694;ClippingRankSum=0.540;DP=25;FS=0.000;MLEAC=1;MLEAF=0.500;MQ=60.00;MQRankSum=0.694;QD=1.31;ReadPosRankSum=-0.929;SOR=0.283	GT:AD:DP:GQ:PL	0/1:9,4:13:70:70,0,201
HYBRID_SCAFFOLD_Super-Scaffold_8790|quiver|pilon	386498	.	CTG	C	43.73	LowQD;LowQual	AC=1;AF=0.500;AN=2;BaseQRankSum=-0.869;ClippingRankSum=-0.779;DP=40;FS=7.404;MLEAC=1;MLEAF=0.500;MQ=55.73;MQRankSum=2.047;QD=1.09;ReadPosRankSum=-2.047;SOR=3.912	GT:AD:DP:GQ:PL	0/1:6,6:12:81:81,0,101
HYBRID_SCAFFOLD_Super-Scaffold_8790|quiver|pilon	413579	.	CTG	C	61.73	PASS	AC=1;AF=0.500;AN=2;BaseQRankSum=0.103;ClippingRankSum=0.676;DP=25;FS=0.000;MLEAC=1;MLEAF=0.500;MQ=60.00;MQRankSum=-0.470;QD=2.47;ReadPosRankSum=0.361;SOR=0.693	GT:AD:DP:GQ:PL	0/1:5,5:10:99:99,0,106
HYBRID_SCAFFOLD_Super-Scaffold_8790|quiver|pilon	475567	.	G	GCT	44.25	LowQual	AC=2;AF=1.00;AN=2;DP=12;FS=0.000;MLEAC=2;MLEAF=1.00;MQ=60.00;QD=3.69;SOR=2.833	GT:AD:DP:GQ:PL	1/1:0,3:3:9:81,9,0
HYBRID_SCAFFOLD_Super-Scaffold_8790|quiver|pilon	499038	.	GCA	G	112.73	PASS	AC=1;AF=0.500;AN=2;BaseQRankSum=-0.246;ClippingRankSum=0.098;DP=42;FS=7.819;MLEAC=1;MLEAF=0.500;MQ=58.74;MQRankSum=0.098;QD=2.68;ReadPosRankSum=0.283;SOR=0.077	GT:AD:DP:GQ:PL	0/1:19,9:28:99:150,0,427
HYBRID_SCAFFOLD_Super-Scaffold_8790|quiver|pilon	541194	.	TAC	T	53.73	PASS	AC=1;AF=0.500;AN=2;BaseQRankSum=0.289;ClippingRankSum=-0.600;DP=15;FS=0.000;MLEAC=1;MLEAF=0.500;MQ=60.00;MQRankSum=-0.289;QD=3.58;ReadPosRankSum=-0.536;SOR=1.022	GT:AD:DP:GQ:PL	0/1:8,4:12:91:91,0,209
HYBRID_SCAFFOLD_Super-Scaffold_8790|quiver|pilon	545291	.	G	GC	85	PASS	AC=2;AF=1.00;AN=2;DP=5;FS=0.000;MLEAC=2;MLEAF=1.00;MQ=60.00;QD=17.00;SOR=3.258	GT:AD:DP:GQ:PL	1/1:0,4:4:12:122,12,0
HYBRID_SCAFFOLD_Super-Scaffold_8790|quiver|pilon	547735	.	CAG	C	45.73	LowQual	AC=1;AF=0.500;AN=2;BaseQRankSum=-0.793;ClippingRankSum=-0.113;DP=21;FS=0.000;MLEAC=1;MLEAF=0.500;MQ=58.73;MQRankSum=-1.813;QD=2.18;ReadPosRankSum=1.164;SOR=0.188	GT:AD:DP:GQ:PL	0/1:11,5:16:83:83,0,254
HYBRID_SCAFFOLD_Super-Scaffold_8790|quiver|pilon	570609	.	T	TG	98	PASS	AC=2;AF=1.00;AN=2;DP=7;FS=0.000;MLEAC=2;MLEAF=1.00;MQ=60.00;QD=14.00;SOR=3.258	GT:AD:DP:GQ:PL	1/1:0,4:4:12:135,12,0
HYBRID_SCAFFOLD_Super-Scaffold_8790|quiver|pilon	603165	.	TTCTC	T	47.73	LowQual	AC=1;AF=0.500;AN=2;BaseQRankSum=1.231;ClippingRankSum=-1.231;DP=26;FS=0.000;MLEAC=1;MLEAF=0.500;MQ=58.70;MQRankSum=-1.231;QD=1.84;ReadPosRankSum=-0.358;SOR=1.022	GT:AD:DP:GQ:PL	0/1:2,3:5:74:85,0,74
HYBRID_SCAFFOLD_Super-Scaffold_8790|quiver|pilon	625738	.	T	TGAG	146.82	PASS	AC=2;AF=1.00;AN=2;DP=12;FS=0.000;MLEAC=2;MLEAF=1.00;MQ=60.00;QD=12.23;SOR=1.329	GT:AD:DP:GQ:PL	1/1:0,6:6:17:184,17,0
HYBRID_SCAFFOLD_Super-Scaffold_8790|quiver|pilon	686358	.	G	GT	44.25	LowCoverage;LowQual	AC=2;AF=1.00;AN=2;DP=3;FS=0.000;MLEAC=2;MLEAF=1.00;MQ=60.00;QD=14.75;SOR=1.179	GT:AD:DP:GQ:PL	1/1:0,3:3:9:81,9,0
HYBRID_SCAFFOLD_Super-Scaffold_8790|quiver|pilon	694240	.	T	A	46.77	LowQual	AC=1;AF=0.500;AN=2;BaseQRankSum=-1.231;ClippingRankSum=1.231;DP=5;FS=0.000;MLEAC=1;MLEAF=0.500;MQ=27.54;MQRankSum=0.358;QD=9.35;ReadPosRankSum=1.231;SOR=1.609	GT:AD:DP:GQ:PL	0/1:3,2:5:75:75,0,160
HYBRID_SCAFFOLD_Super-Scaffold_8790|quiver|pilon	694246	.	AT	A	40.73	LowCoverage;LowQual	AC=1;AF=0.500;AN=2;BaseQRankSum=-1.026;ClippingRankSum=0.000;DP=4;FS=0.000;MLEAC=1;MLEAF=0.500;MQ=28.76;MQRankSum=-1.026;QD=10.18;ReadPosRankSum=1.026;SOR=2.303	GT:AD:DP:GQ:PL	0/1:2,2:4:78:78,0,136
HYBRID_SCAFFOLD_Super-Scaffold_8790|quiver|pilon	694592	.	A	AG	45.73	LowQual	AC=1;AF=0.500;AN=2;BaseQRankSum=-1.599;ClippingRankSum=0.959;DP=26;FS=2.038;MLEAC=1;MLEAF=0.500;MQ=44.05;MQRankSum=0.675;QD=1.76;ReadPosRankSum=1.173;SOR=0.307	GT:AD:DP:GQ:PL	0/1:22,4:26:83:83,0,793
HYBRID_SCAFFOLD_Super-Scaffold_8790|quiver|pilon	695363	.	A	T	85.77	SnpCluster	AC=1;AF=0.500;AN=2;BaseQRankSum=-3.107;ClippingRankSum=-0.724;DP=22;FS=0.000;MLEAC=1;MLEAF=0.500;MQ=38.69;MQRankSum=-2.596;QD=3.90;ReadPosRankSum=1.405;SOR=0.512	GT:AD:DP:GQ:PL	0/1:18,4:22:99:114,0,2093
HYBRID_SCAFFOLD_Super-Scaffold_8790|quiver|pilon	695364	.	G	T	82.77	SnpCluster	AC=1;AF=0.500;AN=2;BaseQRankSum=-3.107;ClippingRankSum=-1.490;DP=22;FS=0.000;MLEAC=1;MLEAF=0.500;MQ=38.69;MQRankSum=-2.596;QD=3.76;ReadPosRankSum=1.575;SOR=0.512	GT:AD:DP:GQ:PL	0/1:18,4:22:99:111,0,2117
HYBRID_SCAFFOLD_Super-Scaffold_8790|quiver|pilon	695367	.	G	A	82.77	SnpCluster	AC=1;AF=0.500;AN=2;BaseQRankSum=-3.123;ClippingRankSum=-0.041;DP=23;FS=0.000;MLEAC=1;MLEAF=0.500;MQ=38.12;MQRankSum=-2.717;QD=3.60;ReadPosRankSum=0.284;SOR=0.446	GT:AD:DP:GQ:PL	0/1:19,4:23:99:111,0,2117
HYBRID_SCAFFOLD_Super-Scaffold_8790|quiver|pilon	865089	.	T	TCTC	493.73	PASS	AC=1;AF=0.500;AN=2;BaseQRankSum=0.441;ClippingRankSum=-0.063;DP=24;FS=0.000;MLEAC=1;MLEAF=0.500;MQ=57.14;MQRankSum=-0.819;QD=20.57;ReadPosRankSum=-2.079;SOR=1.148	GT:AD:DP:GQ:PL	0/1:3,14:17:86:531,0,86
HYBRID_SCAFFOLD_Super-Scaffold_8790|quiver|pilon	884792	.	C	CTG	164.37	PASS	AC=1;AF=0.500;AN=2;BaseQRankSum=0.922;ClippingRankSum=0.922;DP=17;FS=0.000;MLEAC=1;MLEAF=0.500;MQ=50.43;MQRankSum=0.922;QD=9.67;ReadPosRankSum=-0.922;SOR=0.180	GT:AD:DP:GQ:PL	0/1:4,10:14:20:193,0,20
HYBRID_SCAFFOLD_Super-Scaffold_8790|quiver|pilon	929073	.	AGT	A	97.73	PASS	AC=1;AF=0.500;AN=2;BaseQRankSum=-0.223;ClippingRankSum=-0.923;DP=29;FS=1.906;MLEAC=1;MLEAF=0.500;MQ=60.00;MQRankSum=0.604;QD=3.37;ReadPosRankSum=0.732;SOR=1.282	GT:AD:DP:GQ:PL	0/1:19,6:25:99:135,0,567
HYBRID_SCAFFOLD_Super-Scaffold_8790|quiver|pilon	962349	.	C	CT	79	LowCoverage	AC=2;AF=1.00;AN=2;DP=4;FS=0.000;MLEAC=2;MLEAF=1.00;MQ=60.00;QD=19.75;SOR=1.609	GT:AD:DP:GQ:PL	1/1:0,4:4:12:116,12,0
HYBRID_SCAFFOLD_Super-Scaffold_8790|quiver|pilon	1022135	.	CA	C	41	LowQual	AC=2;AF=1.00;AN=2;DP=8;FS=0.000;MLEAC=2;MLEAF=1.00;MQ=60.00;QD=5.12;SOR=1.609	GT:AD:DP:GQ:PL	1/1:0,4:4:12:78,12,0
HYBRID_SCAFFOLD_Super-Scaffold_8790|quiver|pilon	1086320	.	T	TC	125.87	PASS	AC=2;AF=1.00;AN=2;DP=6;FS=0.000;MLEAC=2;MLEAF=1.00;MQ=58.08;QD=20.98;SOR=1.981	GT:AD:DP:GQ:PL	1/1:0,5:5:15:163,15,0
HYBRID_SCAFFOLD_Super-Scaffold_8790|quiver|pilon	1103844	.	AGT	A	32.73	LowQual	AC=1;AF=0.500;AN=2;BaseQRankSum=-0.248;ClippingRankSum=0.248;DP=10;FS=0.000;MLEAC=1;MLEAF=0.500;MQ=58.31;MQRankSum=0.248;QD=3.27;ReadPosRankSum=0.000;SOR=0.223	GT:AD:DP:GQ:PL	0/1:6,3:9:70:70,0,162
HYBRID_SCAFFOLD_Super-Scaffold_8790|quiver|pilon	1158252	.	AAC	A	47.73	LowQual	AC=1;AF=0.500;AN=2;BaseQRankSum=-1.214;ClippingRankSum=0.296;DP=11;FS=0.000;MLEAC=1;MLEAF=0.500;MQ=60.00;MQRankSum=-0.296;QD=4.34;ReadPosRankSum=1.422;SOR=0.892	GT:AD:DP:GQ:PL	0/1:7,3:10:85:85,0,234
HYBRID_SCAFFOLD_Super-Scaffold_8790|quiver|pilon	1180222	.	CAT	C	44.73	LowQual	AC=1;AF=0.500;AN=2;BaseQRankSum=1.203;ClippingRankSum=0.573;DP=15;FS=0.000;MLEAC=1;MLEAF=0.500;MQ=60.00;MQRankSum=-0.573;QD=2.98;ReadPosRankSum=1.422;SOR=1.022	GT:AD:DP:GQ:PL	0/1:6,3:9:82:82,0,188
HYBRID_SCAFFOLD_Super-Scaffold_8790|quiver|pilon	1230441	.	C	CA	114.87	PASS	AC=2;AF=1.00;AN=2;DP=7;FS=0.000;MLEAC=2;MLEAF=1.00;MQ=60.00;QD=16.41;SOR=1.981	GT:AD:DP:GQ:PL	1/1:0,5:5:15:152,15,0
HYBRID_SCAFFOLD_Super-Scaffold_8790|quiver|pilon	1249921	.	T	TG	30.71	LowCoverage;LowQual	AC=2;AF=1.00;AN=2;DP=3;FS=0.000;MLEAC=2;MLEAF=1.00;MQ=60.00;QD=10.24;SOR=2.303	GT:AD:DP:GQ:PL	1/1:0,2:2:6:67,6,0
HYBRID_SCAFFOLD_Super-Scaffold_8790|quiver|pilon	1251258	.	CA	C	41.25	LowQual	AC=2;AF=1.00;AN=2;DP=6;FS=0.000;MLEAC=2;MLEAF=1.00;MQ=51.66;QD=6.87;SOR=1.179	GT:AD:DP:GQ:PL	1/1:0,3:3:9:78,9,0
HYBRID_SCAFFOLD_Super-Scaffold_8790|quiver|pilon	1263741	.	AAC	A	61.73	PASS	AC=1;AF=0.500;AN=2;BaseQRankSum=-1.157;ClippingRankSum=1.342;DP=35;FS=2.754;MLEAC=1;MLEAF=0.500;MQ=60.00;MQRankSum=1.065;QD=1.76;ReadPosRankSum=-0.880;SOR=2.133	GT:AD:DP:GQ:PL	0/1:14,5:19:99:99,0,378
HYBRID_SCAFFOLD_Super-Scaffold_8790|quiver|pilon	1281355	.	CAG	C	35.73	LowQual	AC=1;AF=0.500;AN=2;BaseQRankSum=0.289;ClippingRankSum=-0.289;DP=15;FS=3.090;MLEAC=1;MLEAF=0.500;MQ=60.00;MQRankSum=-0.825;QD=2.38;ReadPosRankSum=0.741;SOR=2.494	GT:AD:DP:GQ:PL	0/1:8,4:12:73:73,0,182
HYBRID_SCAFFOLD_Super-Scaffold_8790|quiver|pilon	1372280	.	T	TCTTC	82.86	LowCoverage	AC=2;AF=1.00;AN=2;BaseQRankSum=0.727;ClippingRankSum=0.727;DP=4;FS=0.000;MLEAC=2;MLEAF=1.00;MQ=55.68;MQRankSum=0.727;QD=20.71;ReadPosRankSum=-0.727;SOR=0.446	GT:AD:DP:GQ:PL	1/1:1,3:4:2:118,2,0
HYBRID_SCAFFOLD_Super-Scaffold_8790|quiver|pilon	1384241	.	T	TA	41.25	LowCoverage;LowQual	AC=2;AF=1.00;AN=2;DP=4;FS=0.000;MLEAC=2;MLEAF=1.00;MQ=60.00;QD=10.31;SOR=1.179	GT:AD:DP:GQ:PL	1/1:0,3:3:9:78,9,0
HYBRID_SCAFFOLD_Super-Scaffold_8790|quiver|pilon	1400551	.	C	CT	124.80	PASS	AC=2;AF=1.00;AN=2;DP=9;FS=0.000;MLEAC=2;MLEAF=1.00;MQ=60.00;QD=13.87;SOR=0.693	GT:AD:DP:GQ:PL	1/1:0,6:6:18:162,18,0
HYBRID_SCAFFOLD_Super-Scaffold_8790|quiver|pilon	1415951	.	A	AG	49.25	LowCoverage;LowQual	AC=2;AF=1.00;AN=2;DP=3;FS=0.000;MLEAC=2;MLEAF=1.00;MQ=60.00;QD=16.42;SOR=2.833	GT:AD:DP:GQ:PL	1/1:0,3:3:9:86,9,0
HYBRID_SCAFFOLD_Super-Scaffold_8790|quiver|pilon	1423954	.	C	CT	94.87	PASS	AC=2;AF=1.00;AN=2;DP=7;FS=0.000;MLEAC=2;MLEAF=1.00;MQ=60.00;QD=13.55;SOR=1.981	GT:AD:DP:GQ:PL	1/1:0,5:5:15:132,15,0
HYBRID_SCAFFOLD_Super-Scaffold_8790|quiver|pilon	1426836	.	C	CA	37.25	LowQual	AC=2;AF=1.00;AN=2;DP=7;FS=0.000;MLEAC=2;MLEAF=1.00;MQ=60.00;QD=5.32;SOR=2.833	GT:AD:DP:GQ:PL	1/1:0,3:3:9:74,9,0
HYBRID_SCAFFOLD_Super-Scaffold_8790|quiver|pilon	1523421	.	T	TC	79	PASS	AC=2;AF=1.00;AN=2;DP=5;FS=0.000;MLEAC=2;MLEAF=1.00;MQ=60.00;QD=15.80;SOR=0.693	GT:AD:DP:GQ:PL	1/1:0,4:4:12:116,12,0
HYBRID_SCAFFOLD_Super-Scaffold_8790|quiver|pilon	1585219	.	C	CA	68	PASS	AC=2;AF=1.00;AN=2;DP=6;FS=0.000;MLEAC=2;MLEAF=1.00;MQ=60.00;QD=11.33;SOR=3.258	GT:AD:DP:GQ:PL	1/1:0,4:4:12:105,12,0
HYBRID_SCAFFOLD_Super-Scaffold_8790|quiver|pilon	1627220	.	CGTGT	C	213.73	PASS	AC=1;AF=0.500;AN=2;BaseQRankSum=0.521;ClippingRankSum=-0.752;DP=24;FS=0.000;MLEAC=1;MLEAF=0.500;MQ=58.13;MQRankSum=-0.058;QD=8.91;ReadPosRankSum=-0.299;SOR=0.941	GT:AD:DP:GQ:PL	0/1:8,7:15:99:251,0,225
HYBRID_SCAFFOLD_Super-Scaffold_8790|quiver|pilon	1640461	.	CGT	C	35.73	LowQD;LowQual	AC=1;AF=0.500;AN=2;BaseQRankSum=1.371;ClippingRankSum=-0.718;DP=26;FS=2.869;MLEAC=1;MLEAF=0.500;MQ=59.67;MQRankSum=0.588;QD=1.37;ReadPosRankSum=1.909;SOR=1.781	GT:AD:DP:GQ:PL	0/1:11,4:15:73:73,0,240
HYBRID_SCAFFOLD_Super-Scaffold_8790|quiver|pilon	1645507	.	CGT	C	46.73	LowQual	AC=1;AF=0.500;AN=2;BaseQRankSum=-0.919;ClippingRankSum=0.212;DP=24;FS=2.836;MLEAC=1;MLEAF=0.500;MQ=58.09;MQRankSum=-1.202;QD=1.95;ReadPosRankSum=0.540;SOR=0.105	GT:AD:DP:GQ:PL	0/1:10,4:14:84:84,0,285
HYBRID_SCAFFOLD_Super-Scaffold_8790|quiver|pilon	1645957	.	T	C	887.77	PASS	AC=2;AF=1.00;AN=2;BaseQRankSum=0.052;ClippingRankSum=-0.679;DP=28;FS=0.000;MLEAC=2;MLEAF=1.00;MQ=51.63;MQRankSum=0.052;QD=31.71;ReadPosRankSum=1.828;SOR=1.085	GT:AD:DP:GQ:PL	1/1:2,22:24:35:916,35,0
HYBRID_SCAFFOLD_Super-Scaffold_8790|quiver|pilon	1645967	.	TG	T	405.73	PASS	AC=1;AF=0.500;AN=2;BaseQRankSum=0.142;ClippingRankSum=-1.087;DP=29;FS=2.282;MLEAC=1;MLEAF=0.500;MQ=52.54;MQRankSum=0.142;QD=13.99;ReadPosRankSum=2.221;SOR=0.223	GT:AD:DP:GQ:PL	0/1:4,16:20:58:443,0,58
HYBRID_SCAFFOLD_Super-Scaffold_8790|quiver|pilon	1672327	.	CTTT	C	43.73	LowCoverage;LowQual	AC=1;AF=0.500;AN=2;BaseQRankSum=-0.736;ClippingRankSum=0.736;DP=3;FS=0.000;MLEAC=1;MLEAF=0.500;MQ=60.00;MQRankSum=0.736;QD=14.58;ReadPosRankSum=-0.736;SOR=0.223	GT:AD:DP:GQ:PL	0/1:1,2:3:37:81,0,37
HYBRID_SCAFFOLD_Super-Scaffold_8790|quiver|pilon	1686532	.	CCTTT	C	115.94	PASS	AC=2;AF=1.00;AN=2;DP=12;FS=0.000;MLEAC=2;MLEAF=1.00;MQ=60.00;QD=9.66;SOR=0.693	GT:AD:DP:GQ:PL	1/1:0,4:4:13:153,13,0
HYBRID_SCAFFOLD_Super-Scaffold_8790|quiver|pilon	1728702	.	ATG	A	39.73	LowQD;LowQual	AC=1;AF=0.500;AN=2;BaseQRankSum=-1.987;ClippingRankSum=0.852;DP=31;FS=2.299;MLEAC=1;MLEAF=0.500;MQ=60.00;MQRankSum=-1.419;QD=1.28;ReadPosRankSum=-2.681;SOR=0.223	GT:AD:DP:GQ:PL	0/1:19,4:23:77:77,0,611
HYBRID_SCAFFOLD_Super-Scaffold_8790|quiver|pilon	1764510	.	T	TAC	1130.74	PASS	AC=1;AF=0.500;AN=2;BaseQRankSum=0.205;ClippingRankSum=0.159;DP=116;FS=0.000;MLEAC=1;MLEAF=0.500;MQ=51.98;MQRankSum=-2.707;QD=9.75;ReadPosRankSum=-2.070;SOR=0.979	GT:AD:DP:GQ:PL	0/1:21,50:71:99:1168,0,347
HYBRID_SCAFFOLD_Super-Scaffold_8790|quiver|pilon	1843124	.	G	GT	107.87	PASS	AC=2;AF=1.00;AN=2;DP=5;FS=0.000;MLEAC=2;MLEAF=1.00;MQ=60.00;QD=21.57;SOR=1.022	GT:AD:DP:GQ:PL	1/1:0,5:5:15:145,15,0
HYBRID_SCAFFOLD_Super-Scaffold_8790|quiver|pilon	1879489	.	C	CA	86.87	PASS	AC=2;AF=1.00;AN=2;DP=9;FS=0.000;MLEAC=2;MLEAF=1.00;MQ=60.00;QD=9.65;SOR=1.022	GT:AD:DP:GQ:PL	1/1:0,5:5:15:124,15,0
HYBRID_SCAFFOLD_Super-Scaffold_8790|quiver|pilon	1926205	.	A	AAAT	131	PASS	AC=2;AF=1.00;AN=2;DP=8;FS=0.000;MLEAC=2;MLEAF=1.00;MQ=60.00;QD=16.37;SOR=1.609	GT:AD:DP:GQ:PL	1/1:0,4:4:12:168,12,0
HYBRID_SCAFFOLD_Super-Scaffold_8790|quiver|pilon	1957363	.	G	A	162.77	PASS	AC=1;AF=0.500;AN=2;BaseQRankSum=0.514;ClippingRankSum=-0.091;DP=25;FS=4.500;MLEAC=1;MLEAF=0.500;MQ=55.10;MQRankSum=-3.843;QD=6.51;ReadPosRankSum=0.757;SOR=2.219	GT:AD:DP:GQ:PL	0/1:18,7:25:99:191,0,611
HYBRID_SCAFFOLD_Super-Scaffold_8790|quiver|pilon	1960355	.	C	CA	96.87	PASS	AC=2;AF=1.00;AN=2;DP=7;FS=0.000;MLEAC=2;MLEAF=1.00;MQ=55.03;QD=13.84;SOR=1.022	GT:AD:DP:GQ:PL	1/1:0,5:5:15:134,15,0
HYBRID_SCAFFOLD_Super-Scaffold_8790|quiver|pilon	1986671	.	A	AAAG	53.70	LowCoverage	AC=2;AF=1.00;AN=2;DP=2;FS=0.000;MLEAC=2;MLEAF=1.00;MQ=60.00;QD=26.85;SOR=0.693	GT:AD:DP:GQ:PL	1/1:0,2:2:6:90,6,0
HYBRID_SCAFFOLD_Super-Scaffold_8790|quiver|pilon	1986683	.	GAAA	G	98.25	LowCoverage	AC=2;AF=1.00;AN=2;DP=3;FS=0.000;MLEAC=2;MLEAF=1.00;MQ=60.00;QD=32.75;SOR=1.179	GT:AD:DP:GQ:PL	1/1:0,3:3:9:135,9,0
HYBRID_SCAFFOLD_Super-Scaffold_8790|quiver|pilon	2014400	.	C	CA	59.25	LowCoverage	AC=2;AF=1.00;AN=2;DP=3;FS=0.000;MLEAC=2;MLEAF=1.00;MQ=60.00;QD=19.75;SOR=1.179	GT:AD:DP:GQ:PL	1/1:0,3:3:9:96,9,0
HYBRID_SCAFFOLD_Super-Scaffold_8790|quiver|pilon	2014422	.	G	GA	87	PASS	AC=2;AF=1.00;AN=2;DP=5;FS=0.000;MLEAC=2;MLEAF=1.00;MQ=60.00;QD=17.40;SOR=1.609	GT:AD:DP:GQ:PL	1/1:0,4:4:12:124,12,0
HYBRID_SCAFFOLD_Super-Scaffold_8790|quiver|pilon	2016825	.	G	GA	94.87	PASS	AC=2;AF=1.00;AN=2;DP=6;FS=0.000;MLEAC=2;MLEAF=1.00;MQ=60.00;QD=15.81;SOR=3.611	GT:AD:DP:GQ:PL	1/1:0,5:5:15:132,15,0
HYBRID_SCAFFOLD_Super-Scaffold_8790|quiver|pilon	2061123	.	G	GGATA	385.73	PASS	AC=2;AF=1.00;AN=2;DP=17;FS=0.000;MLEAC=2;MLEAF=1.00;MQ=59.67;QD=22.69;SOR=1.270	GT:AD:DP:GQ:PL	1/1:0,11:11:33:423,33,0
HYBRID_SCAFFOLD_Super-Scaffold_8790|quiver|pilon	2145148	.	CGT	C	50.73	LowQD	AC=1;AF=0.500;AN=2;BaseQRankSum=-1.080;ClippingRankSum=0.326;DP=43;FS=4.613;MLEAC=1;MLEAF=0.500;MQ=60.00;MQRankSum=0.276;QD=1.18;ReadPosRankSum=1.530;SOR=1.981	GT:AD:DP:GQ:PL	0/1:28,5:33:88:88,0,874
HYBRID_SCAFFOLD_Super-Scaffold_8790|quiver|pilon	2284941	.	A	AG	50.25	PASS	AC=2;AF=1.00;AN=2;DP=6;FS=0.000;MLEAC=2;MLEAF=1.00;MQ=60.00;QD=8.37;SOR=2.833	GT:AD:DP:GQ:PL	1/1:0,3:3:9:87,9,0
HYBRID_SCAFFOLD_Super-Scaffold_8790|quiver|pilon	2292367	.	CCT	C	75.73	PASS	AC=1;AF=0.500;AN=2;BaseQRankSum=-0.633;ClippingRankSum=-1.133;DP=19;FS=0.000;MLEAC=1;MLEAF=0.500;MQ=54.95;MQRankSum=-0.365;QD=3.99;ReadPosRankSum=0.000;SOR=0.307	GT:AD:DP:GQ:PL	0/1:4,6:10:91:113,0,91
HYBRID_SCAFFOLD_Super-Scaffold_8790|quiver|pilon	2314584	.	C	CT	86.87	PASS	AC=2;AF=1.00;AN=2;DP=16;FS=0.000;MLEAC=2;MLEAF=1.00;MQ=60.00;QD=5.43;SOR=1.022	GT:AD:DP:GQ:PL	1/1:0,5:5:15:124,15,0
HYBRID_SCAFFOLD_Super-Scaffold_8790|quiver|pilon	2317216	.	TAC	T	31.73	LowQD;LowQual	AC=1;AF=0.500;AN=2;BaseQRankSum=2.911;ClippingRankSum=-0.403;DP=28;FS=10.447;MLEAC=1;MLEAF=0.500;MQ=60.00;MQRankSum=-1.209;QD=1.13;ReadPosRankSum=0.493;SOR=3.240	GT:AD:DP:GQ:PL	0/1:17,4:21:69:69,0,457
HYBRID_SCAFFOLD_Super-Scaffold_8790|quiver|pilon	2317409	.	T	TC	114.87	PASS	AC=2;AF=1.00;AN=2;DP=7;FS=0.000;MLEAC=2;MLEAF=1.00;MQ=60.00;QD=16.41;SOR=1.022	GT:AD:DP:GQ:PL	1/1:0,5:5:15:152,15,0
HYBRID_SCAFFOLD_Super-Scaffold_8790|quiver|pilon	2332365	.	TAC	T	33.73	LowQD;LowQual	AC=1;AF=0.500;AN=2;BaseQRankSum=0.546;ClippingRankSum=-0.424;DP=26;FS=0.000;MLEAC=1;MLEAF=0.500;MQ=60.00;MQRankSum=-1.031;QD=1.30;ReadPosRankSum=0.326;SOR=0.693	GT:AD:DP:GQ:PL	0/1:12,4:16:71:71,0,274
HYBRID_SCAFFOLD_Super-Scaffold_8790|quiver|pilon	2352720	.	CTG	C	73.73	PASS	AC=1;AF=0.500;AN=2;BaseQRankSum=0.050;ClippingRankSum=-0.854;DP=30;FS=4.752;MLEAC=1;MLEAF=0.500;MQ=60.00;MQRankSum=1.357;QD=2.46;ReadPosRankSum=-0.553;SOR=1.153	GT:AD:DP:GQ:PL	0/1:11,6:17:99:111,0,230
HYBRID_SCAFFOLD_Super-Scaffold_8790|quiver|pilon	2387195	.	C	CT	56.25	LowCoverage	AC=2;AF=1.00;AN=2;DP=4;FS=0.000;MLEAC=2;MLEAF=1.00;MQ=60.00;QD=14.06;SOR=2.833	GT:AD:DP:GQ:PL	1/1:0,3:3:9:93,9,0
HYBRID_SCAFFOLD_Super-Scaffold_8790|quiver|pilon	2415198	.	T	TG	121.87	PASS	AC=2;AF=1.00;AN=2;DP=8;FS=0.000;MLEAC=2;MLEAF=1.00;MQ=60.00;QD=15.23;SOR=1.022	GT:AD:DP:GQ:PL	1/1:0,5:5:15:159,15,0
HYBRID_SCAFFOLD_Super-Scaffold_8790|quiver|pilon	2448957	.	G	GAAAGA	93.37	PASS	AC=2;AF=1.00;AN=2;DP=17;FS=0.000;MLEAC=2;MLEAF=1.00;MQ=60.25;QD=5.49;SOR=1.179	GT:AD:DP:GQ:PL	1/1:0,3:3:8:130,8,0
HYBRID_SCAFFOLD_Super-Scaffold_8790|quiver|pilon	2475039	.	A	ATG	282.73	PASS	AC=1;AF=0.500;AN=2;BaseQRankSum=0.428;ClippingRankSum=0.117;DP=46;FS=1.999;MLEAC=1;MLEAF=0.500;MQ=59.64;MQRankSum=-0.428;QD=6.15;ReadPosRankSum=-2.452;SOR=1.473	GT:AD:DP:GQ:PL	0/1:6,15:21:93:320,0,93
HYBRID_SCAFFOLD_Super-Scaffold_8790|quiver|pilon	2563182	.	TAC	T	228.73	PASS	AC=1;AF=0.500;AN=2;BaseQRankSum=-1.741;ClippingRankSum=-1.661;DP=92;FS=20.166;MLEAC=1;MLEAF=0.500;MQ=59.20;MQRankSum=0.060;QD=2.49;ReadPosRankSum=0.821;SOR=4.884	GT:AD:DP:GQ:PL	0/1:29,16:45:99:266,0,610
HYBRID_SCAFFOLD_Super-Scaffold_8790|quiver|pilon	2570330	.	T	TA	43.25	LowQual	AC=2;AF=1.00;AN=2;DP=6;FS=0.000;MLEAC=2;MLEAF=1.00;MQ=60.00;QD=7.21;SOR=2.833	GT:AD:DP:GQ:PL	1/1:0,3:3:9:80,9,0
HYBRID_SCAFFOLD_Super-Scaffold_8790|quiver|pilon	2579291	.	GAC	G	30.73	LowQD;LowQual	AC=1;AF=0.500;AN=2;BaseQRankSum=-0.544;ClippingRankSum=1.115;DP=92;FS=4.298;MLEAC=1;MLEAF=0.500;MQ=59.79;MQRankSum=0.544;QD=0.33;ReadPosRankSum=-1.795;SOR=1.765	GT:AD:DP:GQ:PL	0/1:24,6:30:68:68,0,526
HYBRID_SCAFFOLD_Super-Scaffold_8790|quiver|pilon	2591809	.	C	CA	63	PASS	AC=2;AF=1.00;AN=2;DP=6;FS=0.000;MLEAC=2;MLEAF=1.00;MQ=54.16;QD=10.50;SOR=3.258	GT:AD:DP:GQ:PL	1/1:0,4:4:12:100,12,0
HYBRID_SCAFFOLD_Super-Scaffold_8790|quiver|pilon	2639844	.	C	CGT	42.77	LowQD;LowQual	AC=1;AF=0.500;AN=2;BaseQRankSum=0.358;ClippingRankSum=1.231;DP=31;FS=0.000;MLEAC=1;MLEAF=0.500;MQ=57.64;MQRankSum=1.231;QD=1.38;ReadPosRankSum=-0.358;SOR=1.022	GT:AD:DP:GQ:PL	0/1:2,3:5:20:80,0,20
HYBRID_SCAFFOLD_Super-Scaffold_8790|quiver|pilon	2685065	.	CCTTT	C	430.73	PASS	AC=2;AF=1.00;AN=2;DP=25;FS=0.000;MLEAC=2;MLEAF=1.00;MQ=61.50;QD=17.23;SOR=0.693	GT:AD:DP:GQ:PL	1/1:0,12:12:37:468,37,0
HYBRID_SCAFFOLD_Super-Scaffold_8790|quiver|pilon	2786849	.	A	AAAT	42.70	LowQual	AC=2;AF=1.00;AN=2;DP=6;FS=0.000;MLEAC=2;MLEAF=1.00;MQ=60.00;QD=7.12;SOR=2.303	GT:AD:DP:GQ:PL	1/1:0,2:2:6:79,6,0
HYBRID_SCAFFOLD_Super-Scaffold_8790|quiver|pilon	2872354	.	A	AG	93.87	PASS	AC=2;AF=1.00;AN=2;DP=7;FS=0.000;MLEAC=2;MLEAF=1.00;MQ=60.00;QD=13.41;SOR=1.981	GT:AD:DP:GQ:PL	1/1:0,5:5:15:131,15,0
HYBRID_SCAFFOLD_Super-Scaffold_8790|quiver|pilon	2895560	.	T	TG	45.25	LowQual	AC=2;AF=1.00;AN=2;DP=5;FS=0.000;MLEAC=2;MLEAF=1.00;MQ=60.00;QD=9.05;SOR=2.833	GT:AD:DP:GQ:PL	1/1:0,3:3:9:82,9,0
HYBRID_SCAFFOLD_Super-Scaffold_8790|quiver|pilon	2962203	.	GGT	G	43.73	LowQual	AC=1;AF=0.500;AN=2;BaseQRankSum=1.312;ClippingRankSum=0.694;DP=19;FS=0.000;MLEAC=1;MLEAF=0.500;MQ=60.00;MQRankSum=-0.231;QD=2.30;ReadPosRankSum=1.312;SOR=0.446	GT:AD:DP:GQ:PL	0/1:9,4:13:81:81,0,255
HYBRID_SCAFFOLD_Super-Scaffold_8790|quiver|pilon	3052862	.	AAC	A	38.73	LowQD;LowQual	AC=1;AF=0.500;AN=2;BaseQRankSum=1.057;ClippingRankSum=-0.167;DP=47;FS=12.802;MLEAC=1;MLEAF=0.500;MQ=58.57;MQRankSum=-0.334;QD=0.82;ReadPosRankSum=-0.967;SOR=3.607	GT:AD:DP:GQ:PL	0/1:25,5:30:76:76,0,632
HYBRID_SCAFFOLD_Super-Scaffold_8790|quiver|pilon	3054973	.	AAC	A	85.73	PASS	AC=1;AF=0.500;AN=2;BaseQRankSum=-0.959;ClippingRankSum=0.759;DP=52;FS=0.000;MLEAC=1;MLEAF=0.500;MQ=60.00;MQRankSum=0.759;QD=1.65;ReadPosRankSum=-0.440;SOR=0.484	GT:AD:DP:GQ:PL	0/1:31,7:38:99:123,0,878
HYBRID_SCAFFOLD_Super-Scaffold_8790|quiver|pilon	3058896	.	A	G	59.73	LowQD	AC=1;AF=0.500;AN=2;BaseQRankSum=-0.118;ClippingRankSum=-1.296;DP=41;FS=7.404;MLEAC=1;MLEAF=0.500;MQ=56.70;MQRankSum=-2.239;QD=1.46;ReadPosRankSum=-0.118;SOR=4.615	GT:AD:DP:GQ:PL	0/1:28,11:39:97:97,0,594
HYBRID_SCAFFOLD_Super-Scaffold_8790|quiver|pilon	3080734	.	C	CCTTT	326.74	PASS	AC=2;AF=1.00;AN=2;DP=27;FS=0.000;MLEAC=2;MLEAF=1.00;MQ=54.21;QD=12.10;SOR=0.892	GT:AD:DP:GQ:PL	1/1:0,9:9:26:364,26,0
HYBRID_SCAFFOLD_Super-Scaffold_8790|quiver|pilon	3109271	.	C	CT	73.84	PASS	AC=1;AF=0.500;AN=2;BaseQRankSum=-1.495;ClippingRankSum=1.495;DP=11;FS=13.222;MLEAC=1;MLEAF=0.500;MQ=60.00;MQRankSum=1.495;QD=6.71;ReadPosRankSum=0.198;SOR=3.587	GT:AD:DP:GQ:PL	0/1:2,5:7:16:111,0,16
HYBRID_SCAFFOLD_Super-Scaffold_8790|quiver|pilon	3241729	.	A	AG	121.87	PASS	AC=2;AF=1.00;AN=2;DP=6;FS=0.000;MLEAC=2;MLEAF=1.00;MQ=59.67;QD=20.31;SOR=1.981	GT:AD:DP:GQ:PL	1/1:0,5:5:15:159,15,0
HYBRID_SCAFFOLD_Super-Scaffold_8790|quiver|pilon	3347108	.	TTG	T	73	PASS	AC=2;AF=1.00;AN=2;DP=16;FS=0.000;MLEAC=2;MLEAF=1.00;MQ=60.00;QD=4.56;SOR=0.693	GT:AD:DP:GQ:PL	1/1:0,4:4:12:110,12,0
HYBRID_SCAFFOLD_Super-Scaffold_8790|quiver|pilon	3397642	.	TTG	T	30.73	LowQD;LowQual	AC=1;AF=0.500;AN=2;BaseQRankSum=-1.356;ClippingRankSum=-1.201;DP=31;FS=2.246;MLEAC=1;MLEAF=0.500;MQ=60.00;MQRankSum=-0.039;QD=0.99;ReadPosRankSum=0.581;SOR=1.609	GT:AD:DP:GQ:PL	0/1:20,4:24:68:68,0,603
HYBRID_SCAFFOLD_Super-Scaffold_8790|quiver|pilon	3454052	.	C	CG	58.25	PASS	AC=2;AF=1.00;AN=2;DP=5;FS=0.000;MLEAC=2;MLEAF=1.00;MQ=57.44;QD=11.65;SOR=2.833	GT:AD:DP:GQ:PL	1/1:0,3:3:9:95,9,0
HYBRID_SCAFFOLD_Super-Scaffold_8790|quiver|pilon	3454158	.	G	GC	61.25	LowCoverage	AC=2;AF=1.00;AN=2;DP=3;FS=0.000;MLEAC=2;MLEAF=1.00;MQ=60.00;QD=20.42;SOR=2.833	GT:AD:DP:GQ:PL	1/1:0,3:3:9:98,9,0
HYBRID_SCAFFOLD_Super-Scaffold_8790|quiver|pilon	3473904	.	A	AT	114.87	PASS	AC=2;AF=1.00;AN=2;DP=6;FS=0.000;MLEAC=2;MLEAF=1.00;MQ=60.00;QD=19.14;SOR=1.022	GT:AD:DP:GQ:PL	1/1:0,5:5:15:152,15,0
HYBRID_SCAFFOLD_Super-Scaffold_8790|quiver|pilon	3494184	.	TGA	T	49.73	LowQD;LowQual	AC=1;AF=0.500;AN=2;BaseQRankSum=1.022;ClippingRankSum=0.068;DP=91;FS=3.141;MLEAC=1;MLEAF=0.500;MQ=59.84;MQRankSum=-0.766;QD=0.55;ReadPosRankSum=1.910;SOR=1.356	GT:AD:DP:GQ:PL	0/1:63,9:72:87:87,0,1842
HYBRID_SCAFFOLD_Super-Scaffold_8790|quiver|pilon	3508886	.	GAC	G	40.25	LowQual	AC=2;AF=1.00;AN=2;DP=11;FS=0.000;MLEAC=2;MLEAF=1.00;MQ=60.00;QD=3.66;SOR=1.179	GT:AD:DP:GQ:PL	1/1:0,3:3:9:77,9,0
HYBRID_SCAFFOLD_Super-Scaffold_8790|quiver|pilon	3587794	.	A	AGAG	679.70	PASS	AC=2;AF=1.00;AN=2;BaseQRankSum=0.771;ClippingRankSum=1.349;DP=38;FS=0.000;MLEAC=2;MLEAF=1.00;MQ=59.97;MQRankSum=0.964;QD=17.89;ReadPosRankSum=0.193;SOR=0.269	GT:AD:DP:GQ:PL	1/1:1,17:18:6:716,6,0
HYBRID_SCAFFOLD_Super-Scaffold_8790|quiver|pilon	3614996	.	AAC	A	30.73	LowQD;LowQual	AC=1;AF=0.500;AN=2;BaseQRankSum=-0.024;ClippingRankSum=-1.441;DP=52;FS=1.736;MLEAC=1;MLEAF=0.500;MQ=59.05;MQRankSum=0.591;QD=0.59;ReadPosRankSum=0.785;SOR=0.742	GT:AD:DP:GQ:PL	0/1:24,7:31:68:68,0,605
HYBRID_SCAFFOLD_Super-Scaffold_8790|quiver|pilon	3658593	.	ATC	A	72.73	PASS	AC=1;AF=0.500;AN=2;BaseQRankSum=-0.533;ClippingRankSum=-0.212;DP=18;FS=4.150;MLEAC=1;MLEAF=0.500;MQ=58.12;MQRankSum=-0.978;QD=4.04;ReadPosRankSum=-0.529;SOR=0.074	GT:AD:DP:GQ:PL	0/1:8,5:13:99:110,0,197
HYBRID_SCAFFOLD_Super-Scaffold_8790|quiver|pilon	3676371	.	C	CTTCT	496.73	PASS	AC=2;AF=1.00;AN=2;DP=25;FS=0.000;MLEAC=2;MLEAF=1.00;MQ=56.29;QD=19.87;SOR=0.693	GT:AD:DP:GQ:PL	1/1:0,12:12:35:534,35,0
HYBRID_SCAFFOLD_Super-Scaffold_8790|quiver|pilon	3680872	.	T	TA	44.25	LowCoverage;LowQual	AC=2;AF=1.00;AN=2;DP=3;FS=0.000;MLEAC=2;MLEAF=1.00;MQ=60.00;QD=14.75;SOR=2.833	GT:AD:DP:GQ:PL	1/1:0,3:3:9:81,9,0
HYBRID_SCAFFOLD_Super-Scaffold_8790|quiver|pilon	3693650	.	T	C	70.77	LowQD	AC=1;AF=0.500;AN=2;BaseQRankSum=2.171;ClippingRankSum=-0.561;DP=50;FS=12.522;MLEAC=1;MLEAF=0.500;MQ=51.75;MQRankSum=0.073;QD=1.42;ReadPosRankSum=-4.440;SOR=1.470	GT:AD:DP:GQ:PL	0/1:33,13:46:99:99,0,544
HYBRID_SCAFFOLD_Super-Scaffold_8790|quiver|pilon	3763420	.	T	TG	47.25	LowCoverage;LowQual	AC=2;AF=1.00;AN=2;DP=3;FS=0.000;MLEAC=2;MLEAF=1.00;MQ=60.00;QD=15.75;SOR=1.179	GT:AD:DP:GQ:PL	1/1:0,3:3:9:84,9,0
HYBRID_SCAFFOLD_Super-Scaffold_8790|quiver|pilon	3767448	.	TA	T	36.25	LowQual	AC=2;AF=1.00;AN=2;DP=5;FS=0.000;MLEAC=2;MLEAF=1.00;MQ=60.00;QD=7.25;SOR=2.833	GT:AD:DP:GQ:PL	1/1:0,3:3:9:73,9,0
HYBRID_SCAFFOLD_Super-Scaffold_8790|quiver|pilon	3786012	.	C	T	57.77	PASS	AC=1;AF=0.500;AN=2;BaseQRankSum=-2.166;ClippingRankSum=-0.731;DP=11;FS=5.229;MLEAC=1;MLEAF=0.500;MQ=52.09;MQRankSum=0.546;QD=5.25;ReadPosRankSum=-0.296;SOR=0.035	GT:AD:DP:GQ:PL	0/1:7,3:10:86:86,0,257
HYBRID_SCAFFOLD_Super-Scaffold_8790|quiver|pilon	3787425	.	T	TACAGC	318.76	PASS	AC=2;AF=1.00;AN=2;DP=31;FS=0.000;MLEAC=2;MLEAF=1.00;MQ=53.16;QD=10.28;SOR=1.179	GT:AD:DP:GQ:PL	1/1:0,8:8:22:356,22,0
HYBRID_SCAFFOLD_Super-Scaffold_8790|quiver|pilon	3794640	.	GAAGA	G	232.79	PASS	AC=2;AF=1.00;AN=2;DP=21;FS=0.000;MLEAC=2;MLEAF=1.00;MQ=54.86;QD=11.09;SOR=1.329	GT:AD:DP:GQ:PL	1/1:0,6:6:19:270,19,0
HYBRID_SCAFFOLD_Super-Scaffold_8790|quiver|pilon	3803059	.	ATC	A	51.73	PASS	AC=1;AF=0.500;AN=2;BaseQRankSum=1.001;ClippingRankSum=0.573;DP=18;FS=0.000;MLEAC=1;MLEAF=0.500;MQ=58.40;MQRankSum=1.001;QD=2.87;ReadPosRankSum=1.422;SOR=1.402	GT:AD:DP:GQ:PL	0/1:3,6:9:70:89,0,70
HYBRID_SCAFFOLD_Super-Scaffold_8790|quiver|pilon	3803343	.	GTA	G	82.73	PASS	AC=1;AF=0.500;AN=2;BaseQRankSum=-1.368;ClippingRankSum=-0.922;DP=11;FS=0.000;MLEAC=1;MLEAF=0.500;MQ=60.00;MQRankSum=1.368;QD=7.52;ReadPosRankSum=0.421;SOR=0.693	GT:AD:DP:GQ:PL	0/1:4,4:8:99:120,0,118
HYBRID_SCAFFOLD_Super-Scaffold_8790|quiver|pilon	3816530	.	G	T	198.77	PASS	AC=1;AF=0.500;AN=2;BaseQRankSum=-1.030;ClippingRankSum=0.792;DP=20;FS=6.043;MLEAC=1;MLEAF=0.500;MQ=53.96;MQRankSum=-3.645;QD=9.94;ReadPosRankSum=-1.981;SOR=2.833	GT:AD:DP:GQ:PL	0/1:13,7:20:99:227,0,496
HYBRID_SCAFFOLD_Super-Scaffold_8790|quiver|pilon	3820616	.	C	CT	79	PASS	AC=2;AF=1.00;AN=2;DP=7;FS=0.000;MLEAC=2;MLEAF=1.00;MQ=60.00;QD=11.29;SOR=1.609	GT:AD:DP:GQ:PL	1/1:0,4:4:12:116,12,0
HYBRID_SCAFFOLD_Super-Scaffold_8790|quiver|pilon	3828243	.	G	GT	100.87	PASS	AC=2;AF=1.00;AN=2;DP=6;FS=0.000;MLEAC=2;MLEAF=1.00;MQ=58.74;QD=16.81;SOR=3.611	GT:AD:DP:GQ:PL	1/1:0,5:5:15:138,15,0
HYBRID_SCAFFOLD_Super-Scaffold_8790|quiver|pilon	3831996	.	C	CT	67	PASS	AC=2;AF=1.00;AN=2;DP=7;FS=0.000;MLEAC=2;MLEAF=1.00;MQ=60.00;QD=9.57;SOR=0.693	GT:AD:DP:GQ:PL	1/1:0,4:4:12:104,12,0
HYBRID_SCAFFOLD_Super-Scaffold_8790|quiver|pilon	3838146	.	C	CT	76	LowCoverage	AC=2;AF=1.00;AN=2;DP=4;FS=0.000;MLEAC=2;MLEAF=1.00;MQ=60.00;QD=19.00;SOR=1.609	GT:AD:DP:GQ:PL	1/1:0,4:4:12:113,12,0
HYBRID_SCAFFOLD_Super-Scaffold_8790|quiver|pilon	3844163	.	G	A	208.77	PASS	AC=1;AF=0.500;AN=2;BaseQRankSum=-1.953;ClippingRankSum=-1.407;DP=36;FS=1.671;MLEAC=1;MLEAF=0.500;MQ=56.03;MQRankSum=-2.037;QD=5.80;ReadPosRankSum=0.777;SOR=0.297	GT:AD:DP:GQ:PL	0/1:25,8:33:99:237,0,1781
HYBRID_SCAFFOLD_Super-Scaffold_8790|quiver|pilon	3844173	.	G	A	196.77	PASS	AC=1;AF=0.500;AN=2;BaseQRankSum=-0.601;ClippingRankSum=-0.989;DP=40;FS=4.095;MLEAC=1;MLEAF=0.500;MQ=56.88;MQRankSum=-0.756;QD=4.92;ReadPosRankSum=-1.920;SOR=0.608	GT:AD:DP:GQ:PL	0/1:30,7:37:99:225,0,1939
HYBRID_SCAFFOLD_Super-Scaffold_8790|quiver|pilon	3849696	.	AGT	A	46.73	LowQD;LowQual	AC=1;AF=0.500;AN=2;BaseQRankSum=-0.060;ClippingRankSum=-0.240;DP=37;FS=4.771;MLEAC=1;MLEAF=0.500;MQ=60.00;MQRankSum=-0.420;QD=1.26;ReadPosRankSum=0.660;SOR=1.960	GT:AD:DP:GQ:PL	0/1:23,5:28:84:84,0,658
HYBRID_SCAFFOLD_Super-Scaffold_8790|quiver|pilon	3863712	.	A	AT	78	PASS	AC=2;AF=1.00;AN=2;DP=5;FS=0.000;MLEAC=2;MLEAF=1.00;MQ=60.00;QD=15.60;SOR=0.693	GT:AD:DP:GQ:PL	1/1:0,4:4:12:115,12,0
HYBRID_SCAFFOLD_Super-Scaffold_8790|quiver|pilon	3878110	.	T	TC	87	LowCoverage	AC=2;AF=1.00;AN=2;DP=4;FS=0.000;MLEAC=2;MLEAF=1.00;MQ=60.00;QD=21.75;SOR=1.609	GT:AD:DP:GQ:PL	1/1:0,4:4:12:124,12,0
HYBRID_SCAFFOLD_Super-Scaffold_8790|quiver|pilon	3909187	.	G	GT	62	PASS	AC=2;AF=1.00;AN=2;DP=11;FS=0.000;MLEAC=2;MLEAF=1.00;MQ=60.00;QD=5.64;SOR=1.609	GT:AD:DP:GQ:PL	1/1:0,4:4:12:99,12,0
HYBRID_SCAFFOLD_Super-Scaffold_8790|quiver|pilon	4017404	.	C	CT	41.25	LowQual	AC=2;AF=1.00;AN=2;DP=5;FS=0.000;MLEAC=2;MLEAF=1.00;MQ=60.00;QD=8.25;SOR=1.179	GT:AD:DP:GQ:PL	1/1:0,3:3:9:78,9,0
HYBRID_SCAFFOLD_Super-Scaffold_8790|quiver|pilon	4046758	.	A	G	189.77	PASS	AC=1;AF=0.500;AN=2;BaseQRankSum=-0.405;ClippingRankSum=0.405;DP=15;FS=0.000;MLEAC=1;MLEAF=0.500;MQ=37.57;MQRankSum=0.289;QD=12.65;ReadPosRankSum=0.058;SOR=1.179	GT:AD:DP:GQ:PL	0/1:8,7:15:99:218,0,239
HYBRID_SCAFFOLD_Super-Scaffold_8790|quiver|pilon	4046819	.	G	C	208.77	PASS	AC=1;AF=0.500;AN=2;BaseQRankSum=0.815;ClippingRankSum=0.091;DP=18;FS=0.000;MLEAC=1;MLEAF=0.500;MQ=39.38;MQRankSum=-0.362;QD=11.60;ReadPosRankSum=1.359;SOR=0.476	GT:AD:DP:GQ:PL	0/1:11,7:18:99:237,0,372
HYBRID_SCAFFOLD_Super-Scaffold_8790|quiver|pilon	4046894	.	A	T	176.77	PASS	AC=1;AF=0.500;AN=2;BaseQRankSum=-0.660;ClippingRankSum=-0.935;DP=13;FS=3.358;MLEAC=1;MLEAF=0.500;MQ=43.89;MQRankSum=-1.200;QD=13.60;ReadPosRankSum=0.312;SOR=2.584	GT:AD:DP:GQ:PL	0/1:7,6:13:99:205,0,252
HYBRID_SCAFFOLD_Super-Scaffold_8790|quiver|pilon	4046931	.	A	G	167.77	PASS	AC=1;AF=0.500;AN=2;BaseQRankSum=1.447;ClippingRankSum=-1.798;DP=19;FS=8.929;MLEAC=1;MLEAF=0.500;MQ=50.56;MQRankSum=-2.938;QD=8.83;ReadPosRankSum=1.009;SOR=3.126	GT:AD:DP:GQ:PL	0/1:13,6:19:99:196,0,416
HYBRID_SCAFFOLD_Super-Scaffold_8790|quiver|pilon	4046943	.	C	T	103.77	PASS	AC=1;AF=0.500;AN=2;BaseQRankSum=0.788;ClippingRankSum=0.424;DP=16;FS=6.117;MLEAC=1;MLEAF=0.500;MQ=52.30;MQRankSum=-2.729;QD=6.49;ReadPosRankSum=-0.303;SOR=2.712	GT:AD:DP:GQ:PL	0/1:12,4:16:99:132,0,529
HYBRID_SCAFFOLD_Super-Scaffold_8790|quiver|pilon	4046945	.	C	T	103.77	PASS	AC=1;AF=0.500;AN=2;BaseQRankSum=-0.061;ClippingRankSum=0.061;DP=16;FS=6.117;MLEAC=1;MLEAF=0.500;MQ=52.30;MQRankSum=-2.971;QD=6.49;ReadPosRankSum=-0.303;SOR=2.712	GT:AD:DP:GQ:PL	0/1:12,4:16:99:132,0,529
HYBRID_SCAFFOLD_Super-Scaffold_8790|quiver|pilon	4125679	.	T	TG	48.25	LowQual	AC=2;AF=1.00;AN=2;DP=5;FS=0.000;MLEAC=2;MLEAF=1.00;MQ=60.00;QD=9.65;SOR=2.833	GT:AD:DP:GQ:PL	1/1:0,3:3:9:85,9,0
HYBRID_SCAFFOLD_Super-Scaffold_8790|quiver|pilon	4134298	.	T	G	31.77	LowQD;LowQual	AC=1;AF=0.500;AN=2;BaseQRankSum=-0.211;ClippingRankSum=0.211;DP=24;FS=21.795;MLEAC=1;MLEAF=0.500;MQ=57.48;MQRankSum=-0.352;QD=1.32;ReadPosRankSum=-2.185;SOR=2.513	GT:AD:DP:GQ:PL	0/1:15,7:22:60:60,0,260
HYBRID_SCAFFOLD_Super-Scaffold_8790|quiver|pilon	4144343	.	CGT	C	51.73	PASS	AC=1;AF=0.500;AN=2;BaseQRankSum=0.289;ClippingRankSum=1.239;DP=15;FS=2.616;MLEAC=1;MLEAF=0.500;MQ=58.52;MQRankSum=-0.600;QD=3.45;ReadPosRankSum=1.134;SOR=0.169	GT:AD:DP:GQ:PL	0/1:8,4:12:89:89,0,205
HYBRID_SCAFFOLD_Super-Scaffold_8790|quiver|pilon	4277460	.	C	CA	34.73	LowQual	AC=1;AF=0.500;AN=2;BaseQRankSum=-0.720;ClippingRankSum=1.380;DP=6;FS=0.000;MLEAC=1;MLEAF=0.500;MQ=47.81;MQRankSum=-1.380;QD=5.79;ReadPosRankSum=1.380;SOR=0.223	GT:AD:DP:GQ:PL	0/1:4,2:6:72:72,0,255
HYBRID_SCAFFOLD_Super-Scaffold_8790|quiver|pilon	4277466	.	G	A	43.77	LowQual	AC=1;AF=0.500;AN=2;BaseQRankSum=-1.380;ClippingRankSum=-1.380;DP=6;FS=0.000;MLEAC=1;MLEAF=0.500;MQ=47.81;MQRankSum=-1.380;QD=7.29;ReadPosRankSum=0.720;SOR=0.223	GT:AD:DP:GQ:PL	0/1:4,2:6:72:72,0,255
HYBRID_SCAFFOLD_Super-Scaffold_8790|quiver|pilon	4404304	.	CCA	C	32.73	LowQual	AC=1;AF=0.500;AN=2;BaseQRankSum=0.550;ClippingRankSum=0.937;DP=15;FS=0.000;MLEAC=1;MLEAF=0.500;MQ=60.00;MQRankSum=1.754;QD=2.18;ReadPosRankSum=-1.754;SOR=0.446	GT:AD:DP:GQ:PL	0/1:4,3:7:70:70,0,84
HYBRID_SCAFFOLD_Super-Scaffold_8790|quiver|pilon	4438308	.	G	GA	70	LowCoverage	AC=2;AF=1.00;AN=2;DP=4;FS=0.000;MLEAC=2;MLEAF=1.00;MQ=60.00;QD=17.50;SOR=1.609	GT:AD:DP:GQ:PL	1/1:0,4:4:12:107,12,0
HYBRID_SCAFFOLD_Super-Scaffold_8790|quiver|pilon	4438793	.	C	CA	91	PASS	AC=2;AF=1.00;AN=2;DP=6;FS=0.000;MLEAC=2;MLEAF=1.00;MQ=60.00;QD=15.17;SOR=3.258	GT:AD:DP:GQ:PL	1/1:0,4:4:12:128,12,0
HYBRID_SCAFFOLD_Super-Scaffold_8790|quiver|pilon	4447478	.	TAC	T	94.73	PASS	AC=1;AF=0.500;AN=2;BaseQRankSum=-0.780;ClippingRankSum=-1.406;DP=25;FS=5.021;MLEAC=1;MLEAF=0.500;MQ=60.00;MQRankSum=0.201;QD=3.79;ReadPosRankSum=0.299;SOR=2.179	GT:AD:DP:GQ:PL	0/1:7,7:14:99:132,0,158
HYBRID_SCAFFOLD_Super-Scaffold_8790|quiver|pilon	4473653	.	TAC	T	69.73	PASS	AC=1;AF=0.500;AN=2;BaseQRankSum=-1.423;ClippingRankSum=-0.896;DP=19;FS=2.694;MLEAC=1;MLEAF=0.500;MQ=59.75;MQRankSum=-0.474;QD=3.67;ReadPosRankSum=-0.369;SOR=0.124	GT:AD:DP:GQ:PL	0/1:12,5:17:99:107,0,346
HYBRID_SCAFFOLD_Super-Scaffold_8790|quiver|pilon	4532700	.	T	TC	47.25	LowQual	AC=2;AF=1.00;AN=2;DP=6;FS=0.000;MLEAC=2;MLEAF=1.00;MQ=60.00;QD=7.87;SOR=1.179	GT:AD:DP:GQ:PL	1/1:0,3:3:9:84,9,0
HYBRID_SCAFFOLD_Super-Scaffold_8792|quiver|pilon	35886	.	C	CT	133.80	PASS	AC=2;AF=1.00;AN=2;DP=10;FS=0.000;MLEAC=2;MLEAF=1.00;MQ=60.00;QD=13.38;SOR=1.329	GT:AD:DP:GQ:PL	1/1:0,6:6:18:171,18,0
HYBRID_SCAFFOLD_Super-Scaffold_8792|quiver|pilon	44052	.	G	GGGAA	98.25	LowCoverage	AC=2;AF=1.00;AN=2;DP=3;FS=0.000;MLEAC=2;MLEAF=1.00;MQ=54.16;QD=32.75;SOR=2.833	GT:AD:DP:GQ:PL	1/1:0,3:3:9:135,9,0
HYBRID_SCAFFOLD_Super-Scaffold_8792|quiver|pilon	50319	.	T	TA	108.87	PASS	AC=2;AF=1.00;AN=2;DP=6;FS=0.000;MLEAC=2;MLEAF=1.00;MQ=60.00;QD=18.14;SOR=1.022	GT:AD:DP:GQ:PL	1/1:0,5:5:15:146,15,0
HYBRID_SCAFFOLD_Super-Scaffold_8792|quiver|pilon	79065	.	A	AT	82.25	LowCoverage	AC=2;AF=1.00;AN=2;DP=4;FS=0.000;MLEAC=2;MLEAF=1.00;MQ=60.00;QD=20.56;SOR=2.833	GT:AD:DP:GQ:PL	1/1:0,3:3:9:119,9,0
HYBRID_SCAFFOLD_Super-Scaffold_8792|quiver|pilon	79079	.	A	AT	111	LowCoverage	AC=2;AF=1.00;AN=2;DP=4;FS=0.000;MLEAC=2;MLEAF=1.00;MQ=55.68;QD=27.75;SOR=1.609	GT:AD:DP:GQ:PL	1/1:0,4:4:12:148,12,0
HYBRID_SCAFFOLD_Super-Scaffold_8792|quiver|pilon	81489	.	G	GTTGGT	142.06	PASS	AC=2;AF=1.00;AN=2;DP=14;FS=0.000;MLEAC=2;MLEAF=1.00;MQ=60.00;QD=10.15;SOR=0.693	GT:AD:DP:GQ:PL	1/1:0,4:4:11:179,11,0
HYBRID_SCAFFOLD_Super-Scaffold_8792|quiver|pilon	149344	.	G	GAGAA	249.73	PASS	AC=1;AF=0.500;AN=2;BaseQRankSum=-0.480;ClippingRankSum=0.480;DP=15;FS=2.730;MLEAC=1;MLEAF=0.500;MQ=55.20;MQRankSum=-0.480;QD=16.65;ReadPosRankSum=1.271;SOR=1.863	GT:AD:DP:GQ:PL	0/1:2,8:10:51:287,0,51
HYBRID_SCAFFOLD_Super-Scaffold_8792|quiver|pilon	170141	.	GCA	G	144.73	PASS	AC=1;AF=0.500;AN=2;BaseQRankSum=-1.200;ClippingRankSum=0.044;DP=29;FS=0.000;MLEAC=1;MLEAF=0.500;MQ=60.00;MQRankSum=-0.666;QD=4.99;ReadPosRankSum=-0.933;SOR=0.412	GT:AD:DP:GQ:PL	0/1:10,8:18:99:182,0,242
HYBRID_SCAFFOLD_Super-Scaffold_8792|quiver|pilon	185855	.	T	TA	37.25	LowQual	AC=2;AF=1.00;AN=2;DP=5;FS=0.000;MLEAC=2;MLEAF=1.00;MQ=60.00;QD=7.45;SOR=1.179	GT:AD:DP:GQ:PL	1/1:0,3:3:9:74,9,0
HYBRID_SCAFFOLD_Super-Scaffold_8792|quiver|pilon	214442	.	A	AC	58.25	LowCoverage	AC=2;AF=1.00;AN=2;DP=3;FS=0.000;MLEAC=2;MLEAF=1.00;MQ=60.00;QD=19.42;SOR=1.179	GT:AD:DP:GQ:PL	1/1:0,3:3:9:95,9,0
HYBRID_SCAFFOLD_Super-Scaffold_8792|quiver|pilon	260367	.	G	GT	78	LowCoverage	AC=2;AF=1.00;AN=2;DP=4;FS=0.000;MLEAC=2;MLEAF=1.00;MQ=60.00;QD=19.50;SOR=0.693	GT:AD:DP:GQ:PL	1/1:0,4:4:12:115,12,0
HYBRID_SCAFFOLD_Super-Scaffold_8792|quiver|pilon	300460	.	A	AC	85	PASS	AC=2;AF=1.00;AN=2;DP=6;FS=0.000;MLEAC=2;MLEAF=1.00;MQ=60.00;QD=14.17;SOR=1.609	GT:AD:DP:GQ:PL	1/1:0,4:4:12:122,12,0
HYBRID_SCAFFOLD_Super-Scaffold_8792|quiver|pilon	300475	.	A	AC	58.25	PASS	AC=2;AF=1.00;AN=2;DP=5;FS=0.000;MLEAC=2;MLEAF=1.00;MQ=60.00;QD=11.65;SOR=2.833	GT:AD:DP:GQ:PL	1/1:0,3:3:9:95,9,0
HYBRID_SCAFFOLD_Super-Scaffold_8792|quiver|pilon	377268	.	A	G	64.77	PASS	AC=1;AF=0.500;AN=2;BaseQRankSum=2.161;ClippingRankSum=0.452;DP=17;FS=2.218;MLEAC=1;MLEAF=0.500;MQ=59.51;MQRankSum=-1.357;QD=3.81;ReadPosRankSum=-2.563;SOR=1.508	GT:AD:DP:GQ:PL	0/1:11,6:17:93:93,0,292
HYBRID_SCAFFOLD_Super-Scaffold_8792|quiver|pilon	450377	.	TGA	T	85.73	PASS	AC=1;AF=0.500;AN=2;BaseQRankSum=-2.275;ClippingRankSum=1.155;DP=37;FS=2.066;MLEAC=1;MLEAF=0.500;MQ=60.00;MQRankSum=-0.385;QD=2.32;ReadPosRankSum=0.105;SOR=0.193	GT:AD:DP:GQ:PL	0/1:17,6:23:99:123,0,457
HYBRID_SCAFFOLD_Super-Scaffold_8792|quiver|pilon	533120	.	G	GC	102.90	PASS	AC=2;AF=1.00;AN=2;DP=5;FS=0.000;MLEAC=2;MLEAF=1.00;MQ=60.00;QD=20.58;SOR=1.981	GT:AD:DP:GQ:PL	1/1:0,5:5:14:140,14,0
HYBRID_SCAFFOLD_Super-Scaffold_8792|quiver|pilon	565096	.	AGT	A	244.73	PASS	AC=1;AF=0.500;AN=2;BaseQRankSum=0.378;ClippingRankSum=-1.163;DP=77;FS=0.000;MLEAC=1;MLEAF=0.500;MQ=59.13;MQRankSum=0.042;QD=3.18;ReadPosRankSum=-0.652;SOR=0.693	GT:AD:DP:GQ:PL	0/1:28,13:41:99:282,0,653
HYBRID_SCAFFOLD_Super-Scaffold_8792|quiver|pilon	569326	.	T	TA	98.25	LowCoverage	AC=2;AF=1.00;AN=2;DP=3;FS=0.000;MLEAC=2;MLEAF=1.00;MQ=60.00;QD=32.75;SOR=1.179	GT:AD:DP:GQ:PL	1/1:0,3:3:9:135,9,0
HYBRID_SCAFFOLD_Super-Scaffold_8792|quiver|pilon	569335	.	G	GA	98.25	LowCoverage	AC=2;AF=1.00;AN=2;DP=4;FS=0.000;MLEAC=2;MLEAF=1.00;MQ=60.00;QD=24.56;SOR=1.179	GT:AD:DP:GQ:PL	1/1:0,3:3:9:135,9,0
HYBRID_SCAFFOLD_Super-Scaffold_8792|quiver|pilon	572618	.	G	GAGGA	126	LowCoverage	AC=2;AF=1.00;AN=2;DP=4;FS=0.000;MLEAC=2;MLEAF=1.00;MQ=60.00;QD=31.50;SOR=3.258	GT:AD:DP:GQ:PL	1/1:0,4:4:12:163,12,0
HYBRID_SCAFFOLD_Super-Scaffold_8792|quiver|pilon	705209	.	GCA	G	31.73	LowQual	AC=1;AF=0.500;AN=2;BaseQRankSum=0.296;ClippingRankSum=0.296;DP=16;FS=20.792;MLEAC=1;MLEAF=0.500;MQ=60.00;MQRankSum=-1.386;QD=1.98;ReadPosRankSum=0.248;SOR=2.774	GT:AD:DP:GQ:PL	0/1:7,3:10:69:69,0,192
HYBRID_SCAFFOLD_Super-Scaffold_8792|quiver|pilon	713003	.	T	A	90.77	PASS	AC=1;AF=0.500;AN=2;BaseQRankSum=0.361;ClippingRankSum=0.876;DP=9;FS=21.004;MLEAC=1;MLEAF=0.500;MQ=31.03;MQRankSum=1.159;QD=10.09;ReadPosRankSum=-0.361;SOR=3.220	GT:AD:DP:GQ:PL	0/1:5,4:9:99:119,0,147
HYBRID_SCAFFOLD_Super-Scaffold_8792|quiver|pilon	741522	.	ATC	A	121.73	PASS	AC=2;AF=1.00;AN=2;DP=15;FS=0.000;MLEAC=1;MLEAF=0.500;MQ=53.17;QD=8.12;SOR=3.258	GT:AD:DP:GQ:PL	1/1:0,4:4:13:99,13,0
HYBRID_SCAFFOLD_Super-Scaffold_8792|quiver|pilon	745496	.	T	A	88.77	SnpCluster	AC=1;AF=0.500;AN=2;BaseQRankSum=-0.425;ClippingRankSum=0.047;DP=20;FS=2.282;MLEAC=1;MLEAF=0.500;MQ=56.79;MQRankSum=-3.071;QD=4.44;ReadPosRankSum=2.315;SOR=1.609	GT:AD:DP:GQ:PL	0/1:16,4:20:99:117,0,3458
HYBRID_SCAFFOLD_Super-Scaffold_8792|quiver|pilon	745497	.	G	A	88.77	SnpCluster	AC=1;AF=0.500;AN=2;BaseQRankSum=-0.224;ClippingRankSum=0.224;DP=21;FS=2.318;MLEAC=1;MLEAF=0.500;MQ=56.94;MQRankSum=-3.090;QD=4.23;ReadPosRankSum=0.493;SOR=1.571	GT:AD:DP:GQ:PL	0/1:17,4:21:99:117,0,3458
HYBRID_SCAFFOLD_Super-Scaffold_8792|quiver|pilon	745500	.	G	T	85.77	SnpCluster	AC=1;AF=0.500;AN=2;BaseQRankSum=-0.045;ClippingRankSum=0.672;DP=21;FS=2.318;MLEAC=1;MLEAF=0.500;MQ=56.94;MQRankSum=-3.090;QD=4.08;ReadPosRankSum=0.940;SOR=1.571	GT:AD:DP:GQ:PL	0/1:17,4:21:99:114,0,3582
HYBRID_SCAFFOLD_Super-Scaffold_8792|quiver|pilon	745501	.	A	C	85.77	SnpCluster	AC=1;AF=0.500;AN=2;BaseQRankSum=-0.383;ClippingRankSum=0.979;DP=22;FS=2.262;MLEAC=1;MLEAF=0.500;MQ=57.09;MQRankSum=-3.107;QD=3.90;ReadPosRankSum=0.724;SOR=1.609	GT:AD:DP:GQ:PL	0/1:18,4:22:99:114,0,3582
HYBRID_SCAFFOLD_Super-Scaffold_8792|quiver|pilon	745509	.	T	A	166.77	SnpCluster	AC=1;AF=0.500;AN=2;BaseQRankSum=-0.979;ClippingRankSum=-0.128;DP=22;FS=2.262;MLEAC=1;MLEAF=0.500;MQ=57.09;MQRankSum=-3.107;QD=7.58;ReadPosRankSum=2.767;SOR=1.609	GT:AD:DP:GQ:PL	0/1:18,4:22:99:195,0,3585
HYBRID_SCAFFOLD_Super-Scaffold_8792|quiver|pilon	745521	.	T	C	163.77	PASS	AC=1;AF=0.500;AN=2;BaseQRankSum=0.032;ClippingRankSum=-0.477;DP=25;FS=4.624;MLEAC=1;MLEAF=0.500;MQ=56.03;MQRankSum=-3.659;QD=6.55;ReadPosRankSum=0.986;SOR=2.133	GT:AD:DP:GQ:PL	0/1:19,6:25:99:192,0,3489
HYBRID_SCAFFOLD_Super-Scaffold_8792|quiver|pilon	844229	.	C	CT	103.52	PASS	AC=1;AF=0.500;AN=2;BaseQRankSum=-0.742;ClippingRankSum=0.742;DP=16;FS=0.000;MLEAC=1;MLEAF=0.500;MQ=60.00;MQRankSum=0.742;QD=6.47;ReadPosRankSum=-0.742;SOR=0.223	GT:AD:DP:GQ:PL	0/1:1,6:7:7:140,0,7
HYBRID_SCAFFOLD_Super-Scaffold_8792|quiver|pilon	854549	.	CAT	C	79.73	PASS	AC=1;AF=0.500;AN=2;BaseQRankSum=-1.902;ClippingRankSum=1.056;DP=22;FS=4.867;MLEAC=1;MLEAF=0.500;MQ=50.48;MQRankSum=-3.338;QD=3.62;ReadPosRankSum=-0.380;SOR=0.544	GT:AD:DP:GQ:PL	0/1:12,7:19:99:117,0,340
HYBRID_SCAFFOLD_Super-Scaffold_8792|quiver|pilon	858424	.	T	TA	87	PASS	AC=2;AF=1.00;AN=2;DP=7;FS=0.000;MLEAC=2;MLEAF=1.00;MQ=60.00;QD=12.43;SOR=1.609	GT:AD:DP:GQ:PL	1/1:0,4:4:12:124,12,0
HYBRID_SCAFFOLD_Super-Scaffold_8792|quiver|pilon	860769	.	C	CTCTT	292.75	PASS	AC=2;AF=1.00;AN=2;DP=23;FS=0.000;MLEAC=2;MLEAF=1.00;MQ=56.91;QD=12.73;SOR=1.863	GT:AD:DP:GQ:PL	1/1:0,8:8:23:330,23,0
HYBRID_SCAFFOLD_Super-Scaffold_8792|quiver|pilon	861819	.	ATG	A	58.73	PASS	AC=1;AF=0.500;AN=2;BaseQRankSum=-0.555;ClippingRankSum=0.238;DP=37;FS=1.922;MLEAC=1;MLEAF=0.500;MQ=59.80;MQRankSum=-1.189;QD=1.59;ReadPosRankSum=-2.324;SOR=0.697	GT:AD:DP:GQ:PL	0/1:13,7:20:96:96,0,266
HYBRID_SCAFFOLD_Super-Scaffold_8792|quiver|pilon	878490	.	AGT	A	30.73	LowQD;LowQual	AC=1;AF=0.500;AN=2;BaseQRankSum=1.031;ClippingRankSum=0.788;DP=25;FS=0.000;MLEAC=1;MLEAF=0.500;MQ=60.00;MQRankSum=-0.182;QD=1.23;ReadPosRankSum=0.588;SOR=0.804	GT:AD:DP:GQ:PL	0/1:12,4:16:68:68,0,330
HYBRID_SCAFFOLD_Super-Scaffold_8792|quiver|pilon	885419	.	C	CT	120.74	PASS	AC=1;AF=0.500;AN=2;BaseQRankSum=-0.067;ClippingRankSum=1.179;DP=13;FS=3.802;MLEAC=1;MLEAF=0.500;MQ=60.00;MQRankSum=0.762;QD=9.29;ReadPosRankSum=0.067;SOR=2.584	GT:AD:DP:GQ:PL	0/1:2,7:9:26:158,0,26
HYBRID_SCAFFOLD_Super-Scaffold_8792|quiver|pilon	919012	.	GAC	G	125.73	PASS	AC=1;AF=0.500;AN=2;BaseQRankSum=0.417;ClippingRankSum=0.017;DP=50;FS=1.448;MLEAC=1;MLEAF=0.500;MQ=59.61;MQRankSum=0.683;QD=2.51;ReadPosRankSum=-0.761;SOR=0.797	GT:AD:DP:GQ:PL	0/1:30,9:39:99:163,0,786
HYBRID_SCAFFOLD_Super-Scaffold_8792|quiver|pilon	964079	.	T	TG	79	PASS	AC=2;AF=1.00;AN=2;DP=5;FS=0.000;MLEAC=2;MLEAF=1.00;MQ=60.00;QD=15.80;SOR=3.258	GT:AD:DP:GQ:PL	1/1:0,4:4:12:116,12,0
HYBRID_SCAFFOLD_Super-Scaffold_8792|quiver|pilon	1011065	.	GCA	G	150.73	PASS	AC=1;AF=0.500;AN=2;BaseQRankSum=-2.409;ClippingRankSum=0.718;DP=41;FS=1.984;MLEAC=1;MLEAF=0.500;MQ=60.00;MQRankSum=1.310;QD=3.68;ReadPosRankSum=-0.634;SOR=1.609	GT:AD:DP:GQ:PL	0/1:12,10:22:99:188,0,264
HYBRID_SCAFFOLD_Super-Scaffold_8792|quiver|pilon	1012017	.	G	GC	77	PASS	AC=2;AF=1.00;AN=2;DP=7;FS=0.000;MLEAC=2;MLEAF=1.00;MQ=61.53;QD=11.00;SOR=0.693	GT:AD:DP:GQ:PL	1/1:0,4:4:12:114,12,0
HYBRID_SCAFFOLD_Super-Scaffold_8792|quiver|pilon	1160479	.	C	CG	120.87	PASS	AC=2;AF=1.00;AN=2;DP=5;FS=0.000;MLEAC=2;MLEAF=1.00;MQ=60.00;QD=24.17;SOR=1.981	GT:AD:DP:GQ:PL	1/1:0,5:5:15:158,15,0
HYBRID_SCAFFOLD_Super-Scaffold_8792|quiver|pilon	1201342	.	C	CACACACAT	2434.52	PASS	AC=2;AF=1.00;AN=2;BaseQRankSum=3.021;ClippingRankSum=-0.824;DP=115;FS=4.271;MLEAC=2;MLEAF=1.00;MQ=52.45;MQRankSum=-4.275;QD=21.17;ReadPosRankSum=2.285;SOR=0.264	GT:AD:DP:GQ:PL	1/1:15,63:78:7:2471,7,0
HYBRID_SCAFFOLD_Super-Scaffold_8792|quiver|pilon	1201716	.	GAC	G	241.73	PASS	AC=1;AF=0.500;AN=2;BaseQRankSum=-0.493;ClippingRankSum=-0.429;DP=68;FS=5.818;MLEAC=1;MLEAF=0.500;MQ=59.75;MQRankSum=0.811;QD=3.55;ReadPosRankSum=-0.398;SOR=1.981	GT:AD:DP:GQ:PL	0/1:24,13:37:99:279,0,632
HYBRID_SCAFFOLD_Super-Scaffold_8792|quiver|pilon	1213365	.	G	A	122.77	PASS	AC=1;AF=0.500;AN=2;BaseQRankSum=2.372;ClippingRankSum=0.685;DP=17;FS=5.842;MLEAC=1;MLEAF=0.500;MQ=57.37;MQRankSum=-0.791;QD=7.22;ReadPosRankSum=-0.791;SOR=2.494	GT:AD:DP:GQ:PL	0/1:12,5:17:99:151,0,347
HYBRID_SCAFFOLD_Super-Scaffold_8792|quiver|pilon	1213379	.	G	A	100.77	PASS	AC=1;AF=0.500;AN=2;BaseQRankSum=2.434;ClippingRankSum=-0.057;DP=17;FS=5.842;MLEAC=1;MLEAF=0.500;MQ=58.97;MQRankSum=-0.623;QD=5.93;ReadPosRankSum=0.736;SOR=2.494	GT:AD:DP:GQ:PL	0/1:13,4:17:99:129,0,534
HYBRID_SCAFFOLD_Super-Scaffold_8792|quiver|pilon	1213380	.	C	T	100.77	PASS	AC=1;AF=0.500;AN=2;BaseQRankSum=2.434;ClippingRankSum=-0.170;DP=17;FS=5.842;MLEAC=1;MLEAF=0.500;MQ=58.97;MQRankSum=-0.057;QD=5.93;ReadPosRankSum=0.736;SOR=2.494	GT:AD:DP:GQ:PL	0/1:13,4:17:99:129,0,534
HYBRID_SCAFFOLD_Super-Scaffold_8792|quiver|pilon	1213398	.	G	A	141.77	PASS	AC=1;AF=0.500;AN=2;BaseQRankSum=0.890;ClippingRankSum=2.763;DP=18;FS=2.218;MLEAC=1;MLEAF=0.500;MQ=59.03;MQRankSum=0.140;QD=7.88;ReadPosRankSum=-0.702;SOR=1.802	GT:AD:DP:GQ:PL	0/1:12,6:18:99:170,0,276
HYBRID_SCAFFOLD_Super-Scaffold_8792|quiver|pilon	1213413	.	G	T	111.77	PASS	AC=1;AF=0.500;AN=2;BaseQRankSum=1.264;ClippingRankSum=-0.047;DP=18;FS=2.218;MLEAC=1;MLEAF=0.500;MQ=59.03;MQRankSum=-1.358;QD=6.21;ReadPosRankSum=-0.515;SOR=1.802	GT:AD:DP:GQ:PL	0/1:12,6:18:99:140,0,270
HYBRID_SCAFFOLD_Super-Scaffold_8792|quiver|pilon	1213428	.	C	A	61.77	SnpCluster	AC=1;AF=0.500;AN=2;BaseQRankSum=0.650;ClippingRankSum=0.072;DP=15;FS=0.000;MLEAC=1;MLEAF=0.500;MQ=58.18;MQRankSum=-0.650;QD=4.12;ReadPosRankSum=0.794;SOR=1.179	GT:AD:DP:GQ:PL	0/1:12,3:15:90:90,0,495
HYBRID_SCAFFOLD_Super-Scaffold_8792|quiver|pilon	1213430	.	T	G	102.77	SnpCluster	AC=1;AF=0.500;AN=2;BaseQRankSum=0.938;ClippingRankSum=0.794;DP=15;FS=0.000;MLEAC=1;MLEAF=0.500;MQ=58.18;MQRankSum=0.217;QD=6.85;ReadPosRankSum=1.083;SOR=1.179	GT:AD:DP:GQ:PL	0/1:12,3:15:99:131,0,492
HYBRID_SCAFFOLD_Super-Scaffold_8792|quiver|pilon	1213436	.	G	A	96.77	SnpCluster	AC=1;AF=0.500;AN=2;BaseQRankSum=0.903;ClippingRankSum=-1.327;DP=18;FS=2.392;MLEAC=1;MLEAF=0.500;MQ=56.56;MQRankSum=-1.221;QD=5.38;ReadPosRankSum=0.796;SOR=1.527	GT:AD:DP:GQ:PL	0/1:14,4:18:99:125,0,573
HYBRID_SCAFFOLD_Super-Scaffold_8792|quiver|pilon	1213460	.	G	C	121.77	PASS	AC=1;AF=0.500;AN=2;BaseQRankSum=1.528;ClippingRankSum=0.580;DP=17;FS=9.901;MLEAC=1;MLEAF=0.500;MQ=53.59;MQRankSum=-2.372;QD=7.16;ReadPosRankSum=-0.685;SOR=3.611	GT:AD:DP:GQ:PL	0/1:12,5:17:99:150,0,421
HYBRID_SCAFFOLD_Super-Scaffold_8792|quiver|pilon	1213485	.	C	T	51.77	PASS	AC=1;AF=0.500;AN=2;BaseQRankSum=-0.039;ClippingRankSum=0.116;DP=24;FS=17.042;MLEAC=1;MLEAF=0.500;MQ=55.53;MQRankSum=-3.137;QD=2.16;ReadPosRankSum=0.813;SOR=3.228	GT:AD:DP:GQ:PL	0/1:20,4:24:80:80,0,667
HYBRID_SCAFFOLD_Super-Scaffold_8792|quiver|pilon	1213499	.	G	A	83.77	PASS	AC=1;AF=0.500;AN=2;BaseQRankSum=1.530;ClippingRankSum=-0.318;DP=29;FS=19.651;MLEAC=1;MLEAF=0.500;MQ=55.71;MQRankSum=-3.493;QD=2.89;ReadPosRankSum=-2.223;SOR=3.591	GT:AD:DP:GQ:PL	0/1:24,5:29:99:112,0,762
HYBRID_SCAFFOLD_Super-Scaffold_8792|quiver|pilon	1262791	.	CCT	C	62	PASS	AC=1;AF=0.500;AN=2;BaseQRankSum=0.922;ClippingRankSum=-1.495;DP=22;FS=0.000;MLEAC=1;MLEAF=0.500;MQ=60.00;MQRankSum=0.198;QD=2.82;ReadPosRankSum=0.198;SOR=1.609	GT:AD:DP:GQ:PL	0/1:2,5:7:12:99,0,12
HYBRID_SCAFFOLD_Super-Scaffold_8792|quiver|pilon	1341430	.	C	CA	79	PASS	AC=2;AF=1.00;AN=2;DP=6;FS=0.000;MLEAC=2;MLEAF=1.00;MQ=60.00;QD=13.17;SOR=0.693	GT:AD:DP:GQ:PL	1/1:0,4:4:12:116,12,0
HYBRID_SCAFFOLD_Super-Scaffold_8792|quiver|pilon	1341448	.	C	CA	76	LowCoverage	AC=2;AF=1.00;AN=2;DP=4;FS=0.000;MLEAC=2;MLEAF=1.00;MQ=60.00;QD=19.00;SOR=0.693	GT:AD:DP:GQ:PL	1/1:0,4:4:12:113,12,0
HYBRID_SCAFFOLD_Super-Scaffold_8792|quiver|pilon	1378962	.	C	CT	85.87	PASS	AC=2;AF=1.00;AN=2;DP=6;FS=0.000;MLEAC=2;MLEAF=1.00;MQ=60.00;QD=14.31;SOR=1.022	GT:AD:DP:GQ:PL	1/1:0,5:5:15:123,15,0
HYBRID_SCAFFOLD_Super-Scaffold_8792|quiver|pilon	1410927	.	T	TC	77	LowCoverage	AC=2;AF=1.00;AN=2;DP=4;FS=0.000;MLEAC=2;MLEAF=1.00;MQ=60.00;QD=19.25;SOR=1.609	GT:AD:DP:GQ:PL	1/1:0,4:4:12:114,12,0
HYBRID_SCAFFOLD_Super-Scaffold_8792|quiver|pilon	1420997	.	C	CAA	187.87	PASS	AC=2;AF=1.00;AN=2;DP=5;FS=0.000;MLEAC=2;MLEAF=1.00;MQ=54.08;QD=27.75;SOR=1.022	GT:AD:DP:GQ:PL	1/1:0,5:5:15:225,15,0
HYBRID_SCAFFOLD_Super-Scaffold_8792|quiver|pilon	1425108	.	AGT	A	103.73	PASS	AC=1;AF=0.500;AN=2;BaseQRankSum=-0.347;ClippingRankSum=0.231;DP=44;FS=0.000;MLEAC=1;MLEAF=0.500;MQ=60.00;MQRankSum=0.289;QD=2.36;ReadPosRankSum=0.775;SOR=0.631	GT:AD:DP:GQ:PL	0/1:19,7:26:99:141,0,507
HYBRID_SCAFFOLD_Super-Scaffold_8792|quiver|pilon	1461573	.	CT	C	36.15	LowQual	AC=1;AF=0.500;AN=2;BaseQRankSum=0.731;ClippingRankSum=-0.731;DP=11;FS=0.000;MLEAC=1;MLEAF=0.500;MQ=60.00;MQRankSum=-0.731;QD=3.29;ReadPosRankSum=0.731;SOR=0.223	GT:AD:DP:GQ:PL	0/1:1,4:5:10:73,0,10
HYBRID_SCAFFOLD_Super-Scaffold_8792|quiver|pilon	1481694	.	T	C	49.77	LowQual	AC=1;AF=0.500;AN=2;BaseQRankSum=0.168;ClippingRankSum=-1.509;DP=19;FS=6.767;MLEAC=1;MLEAF=0.500;MQ=46.28;MQRankSum=-2.292;QD=2.62;ReadPosRankSum=0.950;SOR=2.812	GT:AD:DP:GQ:PL	0/1:16,3:19:78:78,0,1218
HYBRID_SCAFFOLD_Super-Scaffold_8792|quiver|pilon	1481698	.	G	A	49.77	LowQual	AC=1;AF=0.500;AN=2;BaseQRankSum=-0.727;ClippingRankSum=-0.168;DP=19;FS=6.767;MLEAC=1;MLEAF=0.500;MQ=46.28;MQRankSum=-2.180;QD=2.62;ReadPosRankSum=2.292;SOR=2.812	GT:AD:DP:GQ:PL	0/1:16,3:19:78:78,0,1218
HYBRID_SCAFFOLD_Super-Scaffold_8792|quiver|pilon	1491846	.	C	CG	64.25	LowCoverage	AC=2;AF=1.00;AN=2;DP=4;FS=0.000;MLEAC=2;MLEAF=1.00;MQ=60.00;QD=16.06;SOR=1.179	GT:AD:DP:GQ:PL	1/1:0,3:3:9:101,9,0
HYBRID_SCAFFOLD_Super-Scaffold_8792|quiver|pilon	1616143	.	C	CCCTT	123.06	PASS	AC=2;AF=1.00;AN=2;DP=26;FS=0.000;MLEAC=2;MLEAF=1.00;MQ=59.23;QD=4.73;SOR=0.693	GT:AD:DP:GQ:PL	1/1:0,4:4:11:160,11,0
HYBRID_SCAFFOLD_Super-Scaffold_8792|quiver|pilon	1640695	.	TTC	T	151.73	PASS	AC=2;AF=1.00;AN=2;BaseQRankSum=-0.742;ClippingRankSum=0.742;DP=17;FS=0.000;MLEAC=1;MLEAF=0.500;MQ=58.96;MQRankSum=0.742;QD=8.93;SOR=1.179	GT:AD:DP:GQ:PL	1/1:1,8:9:12:161,12,0
HYBRID_SCAFFOLD_Super-Scaffold_8792|quiver|pilon	1664930	.	T	TC	36.82	LowQual	AC=1;AF=0.500;AN=2;BaseQRankSum=-0.727;ClippingRankSum=-0.727;DP=6;FS=0.000;MLEAC=1;MLEAF=0.500;MQ=60.00;MQRankSum=0.727;QD=6.14;ReadPosRankSum=0.727;SOR=0.916	GT:AD:DP:GQ:PL	0/1:1,3:4:17:74,0,17
HYBRID_SCAFFOLD_Super-Scaffold_8792|quiver|pilon	1783874	.	A	AG	93	PASS	AC=2;AF=1.00;AN=2;DP=5;FS=0.000;MLEAC=2;MLEAF=1.00;MQ=60.00;QD=18.60;SOR=1.609	GT:AD:DP:GQ:PL	1/1:0,4:4:12:130,12,0
HYBRID_SCAFFOLD_Super-Scaffold_8792|quiver|pilon	1817112	.	G	GT	85	PASS	AC=2;AF=1.00;AN=2;DP=6;FS=0.000;MLEAC=2;MLEAF=1.00;MQ=60.00;QD=14.17;SOR=1.609	GT:AD:DP:GQ:PL	1/1:0,4:4:12:122,12,0
HYBRID_SCAFFOLD_Super-Scaffold_8792|quiver|pilon	2029713	.	A	AG	77	PASS	AC=2;AF=1.00;AN=2;DP=7;FS=0.000;MLEAC=2;MLEAF=1.00;MQ=60.00;QD=11.00;SOR=1.609	GT:AD:DP:GQ:PL	1/1:0,4:4:12:114,12,0
HYBRID_SCAFFOLD_Super-Scaffold_8792|quiver|pilon	2081317	.	C	CT	67	PASS	AC=2;AF=1.00;AN=2;DP=6;FS=0.000;MLEAC=2;MLEAF=1.00;MQ=60.00;QD=11.17;SOR=0.693	GT:AD:DP:GQ:PL	1/1:0,4:4:12:104,12,0
HYBRID_SCAFFOLD_Super-Scaffold_8792|quiver|pilon	2084534	.	A	AAAGG	261.75	PASS	AC=2;AF=1.00;AN=2;DP=9;FS=0.000;MLEAC=2;MLEAF=1.00;MQ=49.89;QD=29.08;SOR=2.833	GT:AD:DP:GQ:PL	1/1:0,8:8:23:299,23,0
HYBRID_SCAFFOLD_Super-Scaffold_8792|quiver|pilon	2116030	.	T	TG	106	LowCoverage	AC=2;AF=1.00;AN=2;DP=4;FS=0.000;MLEAC=2;MLEAF=1.00;MQ=60.00;QD=26.50;SOR=1.609	GT:AD:DP:GQ:PL	1/1:0,4:4:12:143,12,0
HYBRID_SCAFFOLD_Super-Scaffold_8792|quiver|pilon	2142686	.	C	CA	90	LowCoverage	AC=2;AF=1.00;AN=2;DP=4;FS=0.000;MLEAC=2;MLEAF=1.00;MQ=60.00;QD=22.50;SOR=0.693	GT:AD:DP:GQ:PL	1/1:0,4:4:12:127,12,0
HYBRID_SCAFFOLD_Super-Scaffold_8792|quiver|pilon	2155610	.	TTACA	T	460.73	PASS	AC=2;AF=1.00;AN=2;DP=31;FS=0.000;MLEAC=2;MLEAF=1.00;MQ=59.60;QD=14.86;SOR=0.859	GT:AD:DP:GQ:PL	1/1:0,11:11:34:498,34,0
HYBRID_SCAFFOLD_Super-Scaffold_8792|quiver|pilon	2254025	.	CTG	C	89.73	PASS	AC=1;AF=0.500;AN=2;BaseQRankSum=0.702;ClippingRankSum=-2.353;DP=24;FS=0.000;MLEAC=1;MLEAF=0.500;MQ=60.00;MQRankSum=0.289;QD=3.74;ReadPosRankSum=-1.280;SOR=0.760	GT:AD:DP:GQ:PL	0/1:16,5:21:99:127,0,541
HYBRID_SCAFFOLD_Super-Scaffold_8792|quiver|pilon	2294141	.	C	CATTT	84.73	PASS	AC=1;AF=0.500;AN=2;BaseQRankSum=0.727;ClippingRankSum=0.727;DP=13;FS=0.000;MLEAC=1;MLEAF=0.500;MQ=60.00;MQRankSum=-0.727;QD=6.52;ReadPosRankSum=-0.727;SOR=0.916	GT:AD:DP:GQ:PL	0/1:1,3:4:42:122,0,42
HYBRID_SCAFFOLD_Super-Scaffold_8792|quiver|pilon	2298361	.	T	C	33.77	LowQual	AC=1;AF=0.500;AN=2;BaseQRankSum=-0.650;ClippingRankSum=-0.650;DP=15;FS=6.990;MLEAC=1;MLEAF=0.500;MQ=46.70;MQRankSum=-2.670;QD=2.25;ReadPosRankSum=0.794;SOR=2.807	GT:AD:DP:GQ:PL	0/1:12,3:15:62:62,0,427
HYBRID_SCAFFOLD_Super-Scaffold_8792|quiver|pilon	2310877	.	GAC	G	192.73	PASS	AC=1;AF=0.500;AN=2;BaseQRankSum=-0.300;ClippingRankSum=-0.406;DP=53;FS=8.471;MLEAC=1;MLEAF=0.500;MQ=60.00;MQRankSum=-1.854;QD=3.64;ReadPosRankSum=1.153;SOR=2.303	GT:AD:DP:GQ:PL	0/1:26,10:36:99:230,0,727
HYBRID_SCAFFOLD_Super-Scaffold_8792|quiver|pilon	2311046	.	G	GT	67	PASS	AC=2;AF=1.00;AN=2;DP=15;FS=0.000;MLEAC=2;MLEAF=1.00;MQ=60.00;QD=4.47;SOR=0.693	GT:AD:DP:GQ:PL	1/1:0,4:4:12:104,12,0
HYBRID_SCAFFOLD_Super-Scaffold_8792|quiver|pilon	2339322	.	TAC	T	37.73	LowQual	AC=1;AF=0.500;AN=2;BaseQRankSum=0.709;ClippingRankSum=-0.803;DP=25;FS=5.727;MLEAC=1;MLEAF=0.500;MQ=60.00;MQRankSum=0.425;QD=1.51;ReadPosRankSum=-1.350;SOR=2.409	GT:AD:DP:GQ:PL	0/1:16,4:20:75:75,0,439
HYBRID_SCAFFOLD_Super-Scaffold_8792|quiver|pilon	2358812	.	GAC	G	78.73	PASS	AC=1;AF=0.500;AN=2;BaseQRankSum=-2.390;ClippingRankSum=1.135;DP=39;FS=0.000;MLEAC=1;MLEAF=0.500;MQ=59.57;MQRankSum=0.459;QD=2.02;ReadPosRankSum=-0.725;SOR=0.446	GT:AD:DP:GQ:PL	0/1:26,6:32:99:116,0,769
HYBRID_SCAFFOLD_Super-Scaffold_8792|quiver|pilon	2475853	.	G	GGAA	178.80	PASS	AC=2;AF=1.00;AN=2;DP=17;FS=0.000;MLEAC=2;MLEAF=1.00;MQ=46.22;QD=10.52;SOR=0.693	GT:AD:DP:GQ:PL	1/1:0,6:6:18:216,18,0
HYBRID_SCAFFOLD_Super-Scaffold_8792|quiver|pilon	2500157	.	C	T	117.78	PASS	AC=1;AF=0.500;AN=2;BaseQRankSum=0.731;ClippingRankSum=0.731;DP=5;FS=0.000;MLEAC=1;MLEAF=0.500;MQ=42.45;MQRankSum=-0.731;QD=23.56;ReadPosRankSum=0.731;SOR=0.693	GT:AD:DP:GQ:PL	0/1:1,4:5:26:146,0,26
HYBRID_SCAFFOLD_Super-Scaffold_8792|quiver|pilon	2500186	.	AGGGGAGTGGGGGAGGG	A	76.73	PASS	AC=1;AF=0.500;AN=2;BaseQRankSum=-0.937;ClippingRankSum=0.000;DP=8;FS=3.136;MLEAC=1;MLEAF=0.500;MQ=51.93;MQRankSum=-1.754;QD=9.59;ReadPosRankSum=-0.727;SOR=0.916	GT:AD:DP:GQ:PL	0/1:4,3:7:99:114,0,199
HYBRID_SCAFFOLD_Super-Scaffold_8794|quiver|pilon	2944	.	T	A	106.77	PASS	AC=1;AF=0.500;AN=2;BaseQRankSum=-3.802;ClippingRankSum=-0.905;DP=28;FS=0.000;MLEAC=1;MLEAF=0.500;MQ=52.65;MQRankSum=-2.426;QD=3.81;ReadPosRankSum=-2.426;SOR=0.569	GT:AD:DP:GQ:PL	0/1:13,8:21:99:135,0,486
HYBRID_SCAFFOLD_Super-Scaffold_8794|quiver|pilon	63178	.	GCA	G	115.73	PASS	AC=1;AF=0.500;AN=2;BaseQRankSum=-1.354;ClippingRankSum=0.167;DP=54;FS=0.000;MLEAC=1;MLEAF=0.500;MQ=60.00;MQRankSum=2.115;QD=2.14;ReadPosRankSum=0.390;SOR=0.475	GT:AD:DP:GQ:PL	0/1:36,8:44:99:153,0,1052
HYBRID_SCAFFOLD_Super-Scaffold_8794|quiver|pilon	68741	.	TAG	T	32.73	LowQual	AC=1;AF=0.500;AN=2;BaseQRankSum=0.296;ClippingRankSum=0.296;DP=17;FS=0.000;MLEAC=1;MLEAF=0.500;MQ=60.00;MQRankSum=0.296;QD=1.93;ReadPosRankSum=0.248;SOR=1.061	GT:AD:DP:GQ:PL	0/1:7,3:10:70:70,0,193
HYBRID_SCAFFOLD_Super-Scaffold_8794|quiver|pilon	73552	.	A	AAAGG	649.73	PASS	AC=2;AF=1.00;AN=2;DP=27;FS=0.000;MLEAC=2;MLEAF=1.00;MQ=61.97;QD=24.06;SOR=1.061	GT:AD:DP:GQ:PL	1/1:0,17:17:50:687,50,0
HYBRID_SCAFFOLD_Super-Scaffold_8794|quiver|pilon	148080	.	TAC	T	51.73	PASS	AC=1;AF=0.500;AN=2;BaseQRankSum=0.326;ClippingRankSum=-0.065;DP=19;FS=2.447;MLEAC=1;MLEAF=0.500;MQ=60.00;MQRankSum=0.457;QD=2.72;ReadPosRankSum=1.110;SOR=1.555	GT:AD:DP:GQ:PL	0/1:11,4:15:89:89,0,320
HYBRID_SCAFFOLD_Super-Scaffold_8794|quiver|pilon	180110	.	A	AG	153.80	PASS	AC=2;AF=1.00;AN=2;DP=7;FS=0.000;MLEAC=2;MLEAF=1.00;MQ=60.00;QD=21.97;SOR=0.693	GT:AD:DP:GQ:PL	1/1:0,6:6:18:191,18,0
HYBRID_SCAFFOLD_Super-Scaffold_8794|quiver|pilon	180174	.	T	TC	113.87	PASS	AC=2;AF=1.00;AN=2;DP=5;FS=0.000;MLEAC=2;MLEAF=1.00;MQ=60.00;QD=22.77;SOR=1.022	GT:AD:DP:GQ:PL	1/1:0,5:5:15:151,15,0
HYBRID_SCAFFOLD_Super-Scaffold_8794|quiver|pilon	247803	.	T	TTTCC	479.73	PASS	AC=2;AF=1.00;AN=2;DP=21;FS=0.000;MLEAC=2;MLEAF=1.00;MQ=52.50;QD=22.84;SOR=1.802	GT:AD:DP:GQ:PL	1/1:0,11:11:36:517,36,0
HYBRID_SCAFFOLD_Super-Scaffold_8794|quiver|pilon	262064	.	G	A	57.77	PASS	AC=1;AF=0.500;AN=2;BaseQRankSum=1.516;ClippingRankSum=-2.382;DP=15;FS=0.000;MLEAC=1;MLEAF=0.500;MQ=45.54;MQRankSum=-1.660;QD=3.85;ReadPosRankSum=-1.083;SOR=1.270	GT:AD:DP:GQ:PL	0/1:12,3:15:86:86,0,427
HYBRID_SCAFFOLD_Super-Scaffold_8794|quiver|pilon	269249	.	C	G	56.77	PASS	AC=1;AF=0.500;AN=2;BaseQRankSum=1.663;ClippingRankSum=0.689;DP=23;FS=18.468;MLEAC=1;MLEAF=0.500;MQ=55.52;MQRankSum=-3.123;QD=2.47;ReadPosRankSum=1.744;SOR=3.225	GT:AD:DP:GQ:PL	0/1:19,4:23:85:85,0,689
HYBRID_SCAFFOLD_Super-Scaffold_8794|quiver|pilon	269276	.	T	A	37.77	LowQual	AC=1;AF=0.500;AN=2;BaseQRankSum=-1.148;ClippingRankSum=0.574;DP=22;FS=6.690;MLEAC=1;MLEAF=0.500;MQ=56.10;MQRankSum=-2.775;QD=1.72;ReadPosRankSum=0.000;SOR=2.807	GT:AD:DP:GQ:PL	0/1:19,3:22:66:66,0,1283
HYBRID_SCAFFOLD_Super-Scaffold_8794|quiver|pilon	269285	.	T	A	40.77	LowQual	AC=1;AF=0.500;AN=2;BaseQRankSum=2.105;ClippingRankSum=-0.287;DP=22;FS=6.560;MLEAC=1;MLEAF=0.500;MQ=56.10;MQRankSum=-2.775;QD=1.85;ReadPosRankSum=-0.478;SOR=2.823	GT:AD:DP:GQ:PL	0/1:19,3:22:69:69,0,1223
HYBRID_SCAFFOLD_Super-Scaffold_8794|quiver|pilon	323260	.	CTG	C	108.73	PASS	AC=1;AF=0.500;AN=2;BaseQRankSum=0.211;ClippingRankSum=0.887;DP=35;FS=7.613;MLEAC=1;MLEAF=0.500;MQ=59.39;MQRankSum=-0.296;QD=3.11;ReadPosRankSum=-0.296;SOR=2.584	GT:AD:DP:GQ:PL	0/1:12,7:19:99:146,0,258
HYBRID_SCAFFOLD_Super-Scaffold_8794|quiver|pilon	401961	.	T	C	51.77	PASS	AC=1;AF=0.500;AN=2;BaseQRankSum=1.800;ClippingRankSum=-1.037;DP=23;FS=2.993;MLEAC=1;MLEAF=0.500;MQ=58.04;MQRankSum=-2.346;QD=2.25;ReadPosRankSum=0.600;SOR=1.845	GT:AD:DP:GQ:PL	0/1:21,2:23:80:80,0,4173
HYBRID_SCAFFOLD_Super-Scaffold_8794|quiver|pilon	401962	.	G	A	51.77	PASS	AC=1;AF=0.500;AN=2;BaseQRankSum=0.992;ClippingRankSum=-0.157;DP=24;FS=3.074;MLEAC=1;MLEAF=0.500;MQ=58.12;MQRankSum=-2.350;QD=2.16;ReadPosRankSum=0.157;SOR=2.007	GT:AD:DP:GQ:PL	0/1:22,2:24:80:80,0,4173
HYBRID_SCAFFOLD_Super-Scaffold_8794|quiver|pilon	401978	.	G	T	54.77	PASS	AC=1;AF=0.500;AN=2;BaseQRankSum=-1.904;ClippingRankSum=-0.718;DP=27;FS=0.000;MLEAC=1;MLEAF=0.500;MQ=57.34;MQRankSum=-3.464;QD=2.03;ReadPosRankSum=-0.031;SOR=1.022	GT:AD:DP:GQ:PL	0/1:22,5:27:83:83,0,3538
HYBRID_SCAFFOLD_Super-Scaffold_8794|quiver|pilon	427345	.	TAC	T	34.73	LowQD;LowQual	AC=1;AF=0.500;AN=2;BaseQRankSum=-0.588;ClippingRankSum=-0.849;DP=28;FS=0.000;MLEAC=1;MLEAF=0.500;MQ=59.21;MQRankSum=1.240;QD=1.24;ReadPosRankSum=-0.457;SOR=0.551	GT:AD:DP:GQ:PL	0/1:11,4:15:72:72,0,258
HYBRID_SCAFFOLD_Super-Scaffold_8794|quiver|pilon	546727	.	C	CA	67	LowCoverage	AC=2;AF=1.00;AN=2;DP=4;FS=0.000;MLEAC=2;MLEAF=1.00;MQ=58.79;QD=16.75;SOR=0.693	GT:AD:DP:GQ:PL	1/1:0,4:4:12:104,12,0
HYBRID_SCAFFOLD_Super-Scaffold_8794|quiver|pilon	658464	.	CT	C	208.73	PASS	AC=1;AF=0.500;AN=2;BaseQRankSum=1.528;ClippingRankSum=-0.250;DP=26;FS=15.108;MLEAC=1;MLEAF=0.500;MQ=52.72;MQRankSum=-3.250;QD=8.03;ReadPosRankSum=-0.194;SOR=4.011	GT:AD:DP:GQ:PL	0/1:18,8:26:99:246,0,629
HYBRID_SCAFFOLD_Super-Scaffold_8794|quiver|pilon	658485	.	T	A	277.77	PASS	AC=1;AF=0.500;AN=2;BaseQRankSum=1.417;ClippingRankSum=0.094;DP=24;FS=17.226;MLEAC=1;MLEAF=0.500;MQ=50.61;MQRankSum=-2.992;QD=11.57;ReadPosRankSum=1.228;SOR=4.615	GT:AD:DP:GQ:PL	0/1:14,9:23:99:306,0,427
HYBRID_SCAFFOLD_Super-Scaffold_8794|quiver|pilon	658727	.	C	A	554.77	PASS	AC=1;AF=0.500;AN=2;BaseQRankSum=0.383;ClippingRankSum=0.301;DP=40;FS=2.968;MLEAC=1;MLEAF=0.500;MQ=48.28;MQRankSum=-0.027;QD=13.87;ReadPosRankSum=-0.027;SOR=1.247	GT:AD:DP:GQ:PL	0/1:23,17:40:99:583,0,751
HYBRID_SCAFFOLD_Super-Scaffold_8794|quiver|pilon	658952	.	G	GGGAA	752.73	PASS	AC=1;AF=0.500;AN=2;BaseQRankSum=-0.086;ClippingRankSum=-0.411;DP=78;FS=4.045;MLEAC=1;MLEAF=0.500;MQ=59.36;MQRankSum=-0.373;QD=9.65;ReadPosRankSum=-0.354;SOR=1.163	GT:AD:DP:GQ:PL	0/1:30,21:51:99:790,0,1233
HYBRID_SCAFFOLD_Super-Scaffold_8794|quiver|pilon	659017	.	G	A	735.77	PASS	AC=1;AF=0.500;AN=2;BaseQRankSum=1.285;ClippingRankSum=-0.521;DP=69;FS=3.437;MLEAC=1;MLEAF=0.500;MQ=59.49;MQRankSum=0.242;QD=10.66;ReadPosRankSum=-0.293;SOR=1.167	GT:AD:DP:GQ:PL	0/1:43,25:68:99:764,0,1363
HYBRID_SCAFFOLD_Super-Scaffold_8794|quiver|pilon	659202	.	C	T	251.77	PASS	AC=1;AF=0.500;AN=2;BaseQRankSum=2.119;ClippingRankSum=1.279;DP=38;FS=3.282;MLEAC=1;MLEAF=0.500;MQ=57.88;MQRankSum=0.694;QD=6.63;ReadPosRankSum=-1.169;SOR=0.662	GT:AD:DP:GQ:PL	0/1:27,9:36:99:280,0,907
HYBRID_SCAFFOLD_Super-Scaffold_8794|quiver|pilon	659237	.	G	T	334.77	PASS	AC=1;AF=0.500;AN=2;BaseQRankSum=0.635;ClippingRankSum=-0.079;DP=32;FS=0.000;MLEAC=1;MLEAF=0.500;MQ=51.16;MQRankSum=-4.523;QD=10.46;ReadPosRankSum=-1.190;SOR=0.789	GT:AD:DP:GQ:PL	0/1:21,11:32:99:363,0,729
HYBRID_SCAFFOLD_Super-Scaffold_8794|quiver|pilon	660492	.	G	A	667.77	PASS	AC=1;AF=0.500;AN=2;BaseQRankSum=0.611;ClippingRankSum=-0.512;DP=35;FS=4.715;MLEAC=1;MLEAF=0.500;MQ=60.00;MQRankSum=0.017;QD=19.08;ReadPosRankSum=-0.743;SOR=0.117	GT:AD:DP:GQ:PL	0/1:17,18:35:99:696,0,654
HYBRID_SCAFFOLD_Super-Scaffold_8794|quiver|pilon	660511	.	C	A	545.77	PASS	AC=1;AF=0.500;AN=2;BaseQRankSum=-1.102;ClippingRankSum=0.021;DP=30;FS=1.922;MLEAC=1;MLEAF=0.500;MQ=60.00;MQRankSum=-0.187;QD=18.19;ReadPosRankSum=1.517;SOR=0.307	GT:AD:DP:GQ:PL	0/1:16,14:30:99:574,0,626
HYBRID_SCAFFOLD_Super-Scaffold_8794|quiver|pilon	661175	.	A	C	327.77	PASS	AC=1;AF=0.500;AN=2;BaseQRankSum=1.541;ClippingRankSum=0.373;DP=37;FS=3.294;MLEAC=1;MLEAF=0.500;MQ=60.00;MQRankSum=-0.698;QD=8.86;ReadPosRankSum=1.087;SOR=0.274	GT:AD:DP:GQ:PL	0/1:25,12:37:99:356,0,812
HYBRID_SCAFFOLD_Super-Scaffold_8794|quiver|pilon	661376	.	A	AC	454.73	PASS	AC=1;AF=0.500;AN=2;BaseQRankSum=-0.814;ClippingRankSum=0.099;DP=32;FS=8.258;MLEAC=1;MLEAF=0.500;MQ=60.00;MQRankSum=1.092;QD=14.21;ReadPosRankSum=-1.608;SOR=0.741	GT:AD:DP:GQ:PL	0/1:14,17:31:99:492,0,474
HYBRID_SCAFFOLD_Super-Scaffold_8794|quiver|pilon	661377	.	C	CT	364.73	PASS	AC=1;AF=0.500;AN=2;BaseQRankSum=1.349;ClippingRankSum=-1.311;DP=33;FS=10.606;MLEAC=1;MLEAF=0.500;MQ=60.00;MQRankSum=-0.399;QD=11.05;ReadPosRankSum=1.652;SOR=1.665	GT:AD:DP:GQ:PL	0/1:18,14:32:99:402,0,586
HYBRID_SCAFFOLD_Super-Scaffold_8794|quiver|pilon	661584	.	AAC	A,AAACAC	662.73	PASS	AC=1,1;AF=0.500,0.500;AN=2;BaseQRankSum=-1.220;ClippingRankSum=0.963;DP=44;FS=0.000;MLEAC=1,1;MLEAF=0.500,0.500;MQ=60.98;MQRankSum=0.321;QD=15.06;ReadPosRankSum=0.321;SOR=0.468	GT:AD:DP:GQ:PL	1/2:1,19,13:33:99:700,316,437,448,0,1011
HYBRID_SCAFFOLD_Super-Scaffold_8794|quiver|pilon	662752	.	C	CT	365.73	PASS	AC=1;AF=0.500;AN=2;BaseQRankSum=1.500;ClippingRankSum=-1.652;DP=32;FS=3.102;MLEAC=1;MLEAF=0.500;MQ=37.36;MQRankSum=1.538;QD=11.43;ReadPosRankSum=0.931;SOR=1.329	GT:AD:DP:GQ:PL	0/1:18,14:32:99:403,0,570
HYBRID_SCAFFOLD_Super-Scaffold_8794|quiver|pilon	662753	.	T	TC	496.73	PASS	AC=1;AF=0.500;AN=2;BaseQRankSum=-1.790;ClippingRankSum=-0.380;DP=33;FS=1.376;MLEAC=1;MLEAF=0.500;MQ=37.41;MQRankSum=-0.705;QD=15.05;ReadPosRankSum=-0.741;SOR=0.399	GT:AD:DP:GQ:PL	0/1:15,18:33:99:534,0,502
HYBRID_SCAFFOLD_Super-Scaffold_8794|quiver|pilon	665297	.	C	A	235.77	PASS	AC=1;AF=0.500;AN=2;BaseQRankSum=0.110;ClippingRankSum=1.166;DP=30;FS=0.000;MLEAC=1;MLEAF=0.500;MQ=45.68;MQRankSum=-2.442;QD=7.86;ReadPosRankSum=0.110;SOR=0.662	GT:AD:DP:GQ:PL	0/1:20,10:30:99:264,0,664
HYBRID_SCAFFOLD_Super-Scaffold_8794|quiver|pilon	665383	.	T	C	41.77	LowQD;LowQual	AC=1;AF=0.500;AN=2;BaseQRankSum=0.720;ClippingRankSum=0.240;DP=28;FS=4.869;MLEAC=1;MLEAF=0.500;MQ=53.45;MQRankSum=-3.299;QD=1.49;ReadPosRankSum=-0.660;SOR=1.927	GT:AD:DP:GQ:PL	0/1:23,5:28:70:70,0,769
HYBRID_SCAFFOLD_Super-Scaffold_8794|quiver|pilon	665607	.	C	T	39.77	LowQual	AC=1;AF=0.500;AN=2;BaseQRankSum=-0.839;ClippingRankSum=0.391;DP=19;FS=2.813;MLEAC=1;MLEAF=0.500;MQ=49.39;MQRankSum=-2.292;QD=2.09;ReadPosRankSum=0.056;SOR=0.916	GT:AD:DP:GQ:PL	0/1:16,3:19:68:68,0,566
HYBRID_SCAFFOLD_Super-Scaffold_8794|quiver|pilon	666321	.	C	T	141.77	PASS	AC=1;AF=0.500;AN=2;BaseQRankSum=-2.102;ClippingRankSum=-1.120;DP=35;FS=1.885;MLEAC=1;MLEAF=0.500;MQ=41.04;MQRankSum=1.198;QD=4.05;ReadPosRankSum=0.020;SOR=1.445	GT:AD:DP:GQ:PL	0/1:27,8:35:99:170,0,966
HYBRID_SCAFFOLD_Super-Scaffold_8794|quiver|pilon	666374	.	C	T	106.77	PASS	AC=1;AF=0.500;AN=2;BaseQRankSum=1.174;ClippingRankSum=0.507;DP=46;FS=6.384;MLEAC=1;MLEAF=0.500;MQ=51.22;MQRankSum=-4.420;QD=2.32;ReadPosRankSum=1.464;SOR=2.093	GT:AD:DP:GQ:PL	0/1:38,8:46:99:135,0,1223
HYBRID_SCAFFOLD_Super-Scaffold_8794|quiver|pilon	666419	.	C	A	269.77	PASS	AC=1;AF=0.500;AN=2;BaseQRankSum=-1.266;ClippingRankSum=-0.070;DP=43;FS=0.000;MLEAC=1;MLEAF=0.500;MQ=51.49;MQRankSum=3.632;QD=6.27;ReadPosRankSum=1.350;SOR=0.631	GT:AD:DP:GQ:PL	0/1:32,11:43:99:298,0,1059
HYBRID_SCAFFOLD_Super-Scaffold_8794|quiver|pilon	666463	.	T	G	62.77	PASS	AC=1;AF=0.500;AN=2;BaseQRankSum=-0.116;ClippingRankSum=1.665;DP=24;FS=9.432;MLEAC=1;MLEAF=0.500;MQ=45.36;MQRankSum=0.116;QD=2.62;ReadPosRankSum=0.581;SOR=3.258	GT:AD:DP:GQ:PL	0/1:20,4:24:91:91,0,743
HYBRID_SCAFFOLD_Super-Scaffold_8794|quiver|pilon	666643	.	C	T	306.77	PASS	AC=1;AF=0.500;AN=2;BaseQRankSum=-0.453;ClippingRankSum=-1.177;DP=18;FS=0.000;MLEAC=1;MLEAF=0.500;MQ=47.91;MQRankSum=0.634;QD=17.04;ReadPosRankSum=0.181;SOR=0.495	GT:AD:DP:GQ:PL	0/1:7,11:18:99:335,0,244
HYBRID_SCAFFOLD_Super-Scaffold_8794|quiver|pilon	666948	.	A	G	101.77	PASS	AC=1;AF=0.500;AN=2;BaseQRankSum=0.037;ClippingRankSum=0.261;DP=23;FS=0.000;MLEAC=1;MLEAF=0.500;MQ=40.36;MQRankSum=-0.708;QD=4.42;ReadPosRankSum=0.708;SOR=0.368	GT:AD:DP:GQ:PL	0/1:18,5:23:99:130,0,638
HYBRID_SCAFFOLD_Super-Scaffold_8794|quiver|pilon	667192	.	G	A	622.77	PASS	AC=1;AF=0.500;AN=2;BaseQRankSum=0.673;ClippingRankSum=0.000;DP=34;FS=3.041;MLEAC=1;MLEAF=0.500;MQ=46.71;MQRankSum=1.985;QD=18.32;ReadPosRankSum=2.055;SOR=0.491	GT:AD:DP:GQ:PL	0/1:13,21:34:99:651,0,350
HYBRID_SCAFFOLD_Super-Scaffold_8794|quiver|pilon	671076	.	C	T	284.77	PASS	AC=1;AF=0.500;AN=2;BaseQRankSum=-1.547;ClippingRankSum=-0.450;DP=33;FS=0.000;MLEAC=1;MLEAF=0.500;MQ=38.59;MQRankSum=1.351;QD=8.63;ReadPosRankSum=1.508;SOR=0.191	GT:AD:DP:GQ:PL	0/1:23,10:33:99:313,0,847
HYBRID_SCAFFOLD_Super-Scaffold_8794|quiver|pilon	703824	.	A	AC	58.25	LowCoverage	AC=2;AF=1.00;AN=2;DP=3;FS=0.000;MLEAC=2;MLEAF=1.00;MQ=60.00;QD=19.42;SOR=2.833	GT:AD:DP:GQ:PL	1/1:0,3:3:9:95,9,0
HYBRID_SCAFFOLD_Super-Scaffold_8794|quiver|pilon	736818	.	T	TTA	34.71	LowCoverage;LowQual	AC=2;AF=1.00;AN=2;DP=4;FS=0.000;MLEAC=2;MLEAF=1.00;MQ=60.00;QD=8.68;SOR=2.303	GT:AD:DP:GQ:PL	1/1:0,2:2:6:71,6,0
HYBRID_SCAFFOLD_Super-Scaffold_8794|quiver|pilon	777493	.	GCA	G	40.73	LowQual	AC=1;AF=0.500;AN=2;BaseQRankSum=-0.231;ClippingRankSum=-0.077;DP=23;FS=0.000;MLEAC=1;MLEAF=0.500;MQ=60.00;MQRankSum=1.157;QD=1.77;ReadPosRankSum=1.312;SOR=0.446	GT:AD:DP:GQ:PL	0/1:9,4:13:78:78,0,210
HYBRID_SCAFFOLD_Super-Scaffold_8798|quiver|pilon	12808	.	AG	A	104.73	PASS	AC=1;AF=0.500;AN=2;BaseQRankSum=-1.495;ClippingRankSum=1.495;DP=7;FS=13.222;MLEAC=1;MLEAF=0.500;MQ=36.95;MQRankSum=-1.495;QD=14.96;ReadPosRankSum=-0.198;SOR=3.587	GT:AD:DP:GQ:PL	0/1:2,5:7:44:142,0,44
HYBRID_SCAFFOLD_Super-Scaffold_8798|quiver|pilon	16613	.	T	TC	105.87	PASS	AC=2;AF=1.00;AN=2;DP=10;FS=0.000;MLEAC=2;MLEAF=1.00;MQ=60.00;QD=10.59;SOR=3.611	GT:AD:DP:GQ:PL	1/1:0,5:5:15:143,15,0
HYBRID_SCAFFOLD_Super-Scaffold_8798|quiver|pilon	36747	.	GGT	G	59.73	LowQD	AC=1;AF=0.500;AN=2;BaseQRankSum=-1.222;ClippingRankSum=-0.131;DP=117;FS=1.318;MLEAC=1;MLEAF=0.500;MQ=58.31;MQRankSum=0.007;QD=0.51;ReadPosRankSum=0.832;SOR=0.425	GT:AD:DP:GQ:PL	0/1:74,10:84:97:97,0,2257
HYBRID_SCAFFOLD_Super-Scaffold_8798|quiver|pilon	59193	.	T	C	90.77	PASS	AC=1;AF=0.500;AN=2;BaseQRankSum=1.607;ClippingRankSum=0.078;DP=57;FS=20.610;MLEAC=1;MLEAF=0.500;MQ=43.17;MQRankSum=1.451;QD=1.59;ReadPosRankSum=-3.380;SOR=4.445	GT:AD:DP:GQ:PL	0/1:28,11:39:99:119,0,488
HYBRID_SCAFFOLD_Super-Scaffold_8798|quiver|pilon	103793	.	G	A	51.77	PASS	AC=1;AF=0.500;AN=2;DP=14;FS=0.000;MLEAC=1;MLEAF=0.500;MQ=58.49;QD=3.70;SOR=0.693	GT:AD:DP:GQ:PL	0/1:12,0:12:80:80,0,652
HYBRID_SCAFFOLD_Super-Scaffold_8798|quiver|pilon	103818	.	T	A	44.77	LowQual	AC=1;AF=0.500;AN=2;BaseQRankSum=0.693;ClippingRankSum=-0.189;DP=19;FS=6.422;MLEAC=1;MLEAF=0.500;MQ=57.24;MQRankSum=-2.457;QD=2.36;ReadPosRankSum=-0.063;SOR=2.833	GT:AD:DP:GQ:PL	0/1:14,3:17:73:73,0,764
HYBRID_SCAFFOLD_Super-Scaffold_8798|quiver|pilon	169231	.	ATGTG	A	32.73	LowQD;LowQual	AC=1;AF=0.500;AN=2;BaseQRankSum=-0.945;ClippingRankSum=-0.441;DP=25;FS=0.000;MLEAC=1;MLEAF=0.500;MQ=60.43;MQRankSum=0.441;QD=1.31;ReadPosRankSum=-0.156;SOR=0.593	GT:AD:DP:GQ:PL	0/1:14,3:17:70:70,0,486
HYBRID_SCAFFOLD_Super-Scaffold_8798|quiver|pilon	179392	.	C	CT	76	PASS	AC=2;AF=1.00;AN=2;DP=5;FS=0.000;MLEAC=2;MLEAF=1.00;MQ=60.00;QD=15.20;SOR=1.609	GT:AD:DP:GQ:PL	1/1:0,4:4:12:113,12,0
HYBRID_SCAFFOLD_Super-Scaffold_8798|quiver|pilon	188137	.	GGT	G	37.73	LowQD;LowQual	AC=1;AF=0.500;AN=2;BaseQRankSum=-1.149;ClippingRankSum=-0.979;DP=29;FS=5.348;MLEAC=1;MLEAF=0.500;MQ=60.00;MQRankSum=0.468;QD=1.30;ReadPosRankSum=-1.209;SOR=0.105	GT:AD:DP:GQ:PL	0/1:18,4:22:75:75,0,552
HYBRID_SCAFFOLD_Super-Scaffold_8798|quiver|pilon	196807	.	T	C	323.77	PASS	AC=1;AF=0.500;AN=2;BaseQRankSum=-0.495;ClippingRankSum=-1.485;DP=14;FS=0.000;MLEAC=1;MLEAF=0.500;MQ=41.50;MQRankSum=0.354;QD=23.13;ReadPosRankSum=0.495;SOR=0.693	GT:AD:DP:GQ:PL	0/1:4,10:14:97:352,0,97
HYBRID_SCAFFOLD_Super-Scaffold_8798|quiver|pilon	203352	.	GA	G	61	PASS	AC=2;AF=1.00;AN=2;DP=11;FS=0.000;MLEAC=2;MLEAF=1.00;MQ=60.00;QD=5.55;SOR=0.693	GT:AD:DP:GQ:PL	1/1:0,4:4:12:98,12,0
HYBRID_SCAFFOLD_Super-Scaffold_8798|quiver|pilon	207832	.	TGA	T	133.73	PASS	AC=1;AF=0.500;AN=2;BaseQRankSum=-0.194;ClippingRankSum=0.323;DP=36;FS=5.569;MLEAC=1;MLEAF=0.500;MQ=60.00;MQRankSum=-1.226;QD=3.71;ReadPosRankSum=-0.452;SOR=1.086	GT:AD:DP:GQ:PL	0/1:8,9:17:99:171,0,153
HYBRID_SCAFFOLD_Super-Scaffold_8798|quiver|pilon	229183	.	G	GC	105.87	PASS	AC=2;AF=1.00;AN=2;DP=10;FS=0.000;MLEAC=2;MLEAF=1.00;MQ=60.00;QD=10.59;SOR=1.022	GT:AD:DP:GQ:PL	1/1:0,5:5:15:143,15,0
HYBRID_SCAFFOLD_Super-Scaffold_8798|quiver|pilon	230588	.	C	CCA	54.73	PASS	AC=1;AF=0.500;AN=2;BaseQRankSum=-0.720;ClippingRankSum=-1.380;DP=24;FS=0.000;MLEAC=1;MLEAF=0.500;MQ=59.38;MQRankSum=0.720;QD=2.28;ReadPosRankSum=0.720;SOR=0.693	GT:AD:DP:GQ:PL	0/1:2,4:6:39:92,0,39
HYBRID_SCAFFOLD_Super-Scaffold_8798|quiver|pilon	242050	.	G	GGAAA	276.77	PASS	AC=2;AF=1.00;AN=2;DP=15;FS=0.000;MLEAC=2;MLEAF=1.00;MQ=60.00;QD=18.45;SOR=1.609	GT:AD:DP:GQ:PL	1/1:0,7:7:20:314,20,0
HYBRID_SCAFFOLD_Super-Scaffold_8798|quiver|pilon	274364	.	CA	C	47.73	LowQual	AC=1;AF=0.500;AN=2;BaseQRankSum=1.098;ClippingRankSum=-0.336;DP=16;FS=0.000;MLEAC=1;MLEAF=0.500;MQ=60.00;MQRankSum=0.470;QD=2.98;ReadPosRankSum=-0.336;SOR=0.693	GT:AD:DP:GQ:PL	0/1:5,5:10:85:85,0,101
HYBRID_SCAFFOLD_Super-Scaffold_8798|quiver|pilon	285971	.	GCA	G	32.73	LowQD;LowQual	AC=1;AF=0.500;AN=2;BaseQRankSum=0.919;ClippingRankSum=0.212;DP=33;FS=6.113;MLEAC=1;MLEAF=0.500;MQ=60.00;MQRankSum=1.344;QD=0.99;ReadPosRankSum=0.354;SOR=1.447	GT:AD:DP:GQ:PL	0/1:10,4:14:70:70,0,231
HYBRID_SCAFFOLD_Super-Scaffold_8798|quiver|pilon	297702	.	CGT	C	32.07	LowQual	AC=1;AF=0.500;AN=2;BaseQRankSum=0.727;ClippingRankSum=0.727;DP=6;FS=0.000;MLEAC=1;MLEAF=0.500;MQ=60.00;MQRankSum=0.727;QD=5.34;ReadPosRankSum=-0.727;SOR=0.446	GT:AD:DP:GQ:PL	0/1:1,3:4:11:69,0,11
HYBRID_SCAFFOLD_Super-Scaffold_8798|quiver|pilon	325152	.	GCA	G	89.73	PASS	AC=1;AF=0.500;AN=2;BaseQRankSum=-0.727;ClippingRankSum=0.242;DP=49;FS=0.000;MLEAC=1;MLEAF=0.500;MQ=59.75;MQRankSum=-1.431;QD=1.83;ReadPosRankSum=1.595;SOR=0.859	GT:AD:DP:GQ:PL	0/1:26,7:33:99:127,0,775
HYBRID_SCAFFOLD_Super-Scaffold_8798|quiver|pilon	333283	.	TG	T	82.73	PASS	AC=1;AF=0.500;AN=2;BaseQRankSum=-0.421;ClippingRankSum=0.000;DP=10;FS=0.000;MLEAC=1;MLEAF=0.500;MQ=51.61;MQRankSum=2.017;QD=8.27;ReadPosRankSum=-1.638;SOR=0.148	GT:AD:DP:GQ:PL	0/1:4,4:8:77:120,0,77
HYBRID_SCAFFOLD_Super-Scaffold_8798|quiver|pilon	375002	.	T	TCTTC	334.74	PASS	AC=2;AF=1.00;AN=2;DP=17;FS=0.000;MLEAC=2;MLEAF=1.00;MQ=61.17;QD=19.69;SOR=0.892	GT:AD:DP:GQ:PL	1/1:0,9:9:27:372,27,0
HYBRID_SCAFFOLD_Super-Scaffold_8798|quiver|pilon	378702	.	A	G	298.73	PASS	AC=1;AF=0.500;AN=2;BaseQRankSum=-0.104;ClippingRankSum=0.664;DP=111;FS=7.719;MLEAC=1;MLEAF=0.500;MQ=53.38;MQRankSum=-3.295;QD=2.69;ReadPosRankSum=-2.982;SOR=0.370	GT:AD:DP:GQ:PL	0/1:69,20:89:99:336,0,2125
HYBRID_SCAFFOLD_Super-Scaffold_8798|quiver|pilon	378728	.	A	G	59.77	LowQD	AC=1;AF=0.500;AN=2;BaseQRankSum=-2.367;ClippingRankSum=1.391;DP=108;FS=9.765;MLEAC=1;MLEAF=0.500;MQ=53.51;MQRankSum=0.646;QD=0.55;ReadPosRankSum=-4.002;SOR=1.362	GT:AD:DP:GQ:PL	0/1:67,26:93:88:88,0,1369
HYBRID_SCAFFOLD_Super-Scaffold_8798|quiver|pilon	399338	.	GGT	G	63.73	LowQD	AC=1;AF=0.500;AN=2;BaseQRankSum=-0.226;ClippingRankSum=0.602;DP=55;FS=0.000;MLEAC=1;MLEAF=0.500;MQ=59.66;MQRankSum=0.452;QD=1.16;ReadPosRankSum=-1.916;SOR=0.446	GT:AD:DP:GQ:PL	0/1:31,7:38:99:101,0,849
HYBRID_SCAFFOLD_Super-Scaffold_8798|quiver|pilon	419876	.	GAC	G	67.73	PASS	AC=1;AF=0.500;AN=2;BaseQRankSum=-1.467;ClippingRankSum=-0.533;DP=25;FS=2.363;MLEAC=1;MLEAF=0.500;MQ=60.00;MQRankSum=1.067;QD=2.71;ReadPosRankSum=-0.800;SOR=1.675	GT:AD:DP:GQ:PL	0/1:9,5:14:99:105,0,234
HYBRID_SCAFFOLD_Super-Scaffold_8798|quiver|pilon	423697	.	A	AC	54.25	PASS	AC=2;AF=1.00;AN=2;DP=6;FS=0.000;MLEAC=2;MLEAF=1.00;MQ=60.00;QD=9.04;SOR=2.833	GT:AD:DP:GQ:PL	1/1:0,3:3:9:91,9,0
HYBRID_SCAFFOLD_Super-Scaffold_8798|quiver|pilon	451842	.	GCA	G	39.73	LowQD;LowQual	AC=1;AF=0.500;AN=2;BaseQRankSum=1.702;ClippingRankSum=-1.653;DP=46;FS=2.026;MLEAC=1;MLEAF=0.500;MQ=59.54;MQRankSum=-0.146;QD=0.86;ReadPosRankSum=-1.331;SOR=0.778	GT:AD:DP:GQ:PL	0/1:29,5:34:77:77,0,854
HYBRID_SCAFFOLD_Super-Scaffold_8798|quiver|pilon	457624	.	AGT	A	47.73	LowQD;LowQual	AC=1;AF=0.500;AN=2;BaseQRankSum=0.029;ClippingRankSum=1.819;DP=37;FS=2.242;MLEAC=1;MLEAF=0.500;MQ=60.00;MQRankSum=0.895;QD=1.29;ReadPosRankSum=-1.080;SOR=0.216	GT:AD:DP:GQ:PL	0/1:24,5:29:85:85,0,692
HYBRID_SCAFFOLD_Super-Scaffold_8798|quiver|pilon	530639	.	C	CT	38.25	LowQual	AC=2;AF=1.00;AN=2;DP=8;FS=0.000;MLEAC=2;MLEAF=1.00;MQ=60.00;QD=4.78;SOR=1.179	GT:AD:DP:GQ:PL	1/1:0,3:3:9:75,9,0
HYBRID_SCAFFOLD_Super-Scaffold_8798|quiver|pilon	543107	.	T	C	38.77	LowQD;LowQual	AC=1;AF=0.500;AN=2;BaseQRankSum=-0.903;ClippingRankSum=-0.490;DP=66;FS=22.663;MLEAC=1;MLEAF=0.500;MQ=55.51;MQRankSum=-3.596;QD=0.59;ReadPosRankSum=-4.575;SOR=1.783	GT:AD:DP:GQ:PL	0/1:51,15:66:67:67,0,1380
HYBRID_SCAFFOLD_Super-Scaffold_8798|quiver|pilon	580214	.	GTGTGTT	G	7210.73	PASS	AC=2;AF=1.00;AN=2;DP=210;FS=0.000;MLEAC=2;MLEAF=1.00;MQ=48.06;QD=34.34;SOR=1.082	GT:AD:DP:GQ:PL	1/1:0,161:161:99:7248,490,0
HYBRID_SCAFFOLD_Super-Scaffold_8798|quiver|pilon	607478	.	TAC	T	121.73	PASS	AC=1;AF=0.500;AN=2;BaseQRankSum=0.305;ClippingRankSum=1.102;DP=59;FS=0.000;MLEAC=1;MLEAF=0.500;MQ=58.57;MQRankSum=1.055;QD=2.06;ReadPosRankSum=0.504;SOR=0.540	GT:AD:DP:GQ:PL	0/1:22,8:30:99:159,0,504
HYBRID_SCAFFOLD_Super-Scaffold_8798|quiver|pilon	614830	.	GCA	G	75.73	PASS	AC=1;AF=0.500;AN=2;BaseQRankSum=0.493;ClippingRankSum=0.846;DP=45;FS=0.000;MLEAC=1;MLEAF=0.500;MQ=60.00;MQRankSum=1.339;QD=1.68;ReadPosRankSum=1.007;SOR=1.085	GT:AD:DP:GQ:PL	0/1:15,7:22:99:113,0,363
HYBRID_SCAFFOLD_Super-Scaffold_8798|quiver|pilon	650536	.	AATCT	A	62.73	PASS	AC=1;AF=0.500;AN=2;BaseQRankSum=0.382;ClippingRankSum=-1.708;DP=25;FS=0.000;MLEAC=1;MLEAF=0.500;MQ=60.28;MQRankSum=0.000;QD=2.51;ReadPosRankSum=1.708;SOR=0.346	GT:AD:DP:GQ:PL	0/1:8,3:11:99:100,0,376
HYBRID_SCAFFOLD_Super-Scaffold_8798|quiver|pilon	653894	.	GGT	G	42.73	LowQD;LowQual	AC=1;AF=0.500;AN=2;BaseQRankSum=-1.121;ClippingRankSum=-1.121;DP=40;FS=0.000;MLEAC=1;MLEAF=0.500;MQ=60.00;MQRankSum=1.053;QD=1.07;ReadPosRankSum=-0.426;SOR=0.269	GT:AD:DP:GQ:PL	0/1:20,5:25:80:80,0,570
HYBRID_SCAFFOLD_Super-Scaffold_8798|quiver|pilon	666894	.	GT	G	5040.73	PASS	AC=2;AF=1.00;AN=2;DP=161;FS=0.000;MLEAC=2;MLEAF=1.00;MQ=59.28;QD=31.31;SOR=0.751	GT:AD:DP:GQ:PL	1/1:0,140:140:99:5078,422,0
HYBRID_SCAFFOLD_Super-Scaffold_8798|quiver|pilon	675101	.	A	AAAT	131	PASS	AC=2;AF=1.00;AN=2;DP=15;FS=0.000;MLEAC=2;MLEAF=1.00;MQ=60.00;QD=8.73;SOR=1.609	GT:AD:DP:GQ:PL	1/1:0,4:4:12:168,12,0
HYBRID_SCAFFOLD_Super-Scaffold_8798|quiver|pilon	699681	.	GGT	G	55.73	LowQD	AC=1;AF=0.500;AN=2;BaseQRankSum=1.875;ClippingRankSum=-0.975;DP=46;FS=5.263;MLEAC=1;MLEAF=0.500;MQ=58.55;MQRankSum=-0.375;QD=1.21;ReadPosRankSum=0.025;SOR=2.584	GT:AD:DP:GQ:PL	0/1:25,6:31:93:93,0,715
HYBRID_SCAFFOLD_Super-Scaffold_8798|quiver|pilon	727371	.	ATG	A	34.73	LowQD;LowQual	AC=1;AF=0.500;AN=2;BaseQRankSum=-1.296;ClippingRankSum=-0.198;DP=60;FS=1.688;MLEAC=1;MLEAF=0.500;MQ=60.00;MQRankSum=0.076;QD=0.58;ReadPosRankSum=0.080;SOR=1.140	GT:AD:DP:GQ:PL	0/1:43,6:49:72:72,0,1391
HYBRID_SCAFFOLD_Super-Scaffold_8798|quiver|pilon	733893	.	CTG	C	58.73	LowQD	AC=1;AF=0.500;AN=2;BaseQRankSum=1.135;ClippingRankSum=0.121;DP=42;FS=3.841;MLEAC=1;MLEAF=0.500;MQ=60.00;MQRankSum=-1.038;QD=1.40;ReadPosRankSum=-0.121;SOR=1.261	GT:AD:DP:GQ:PL	0/1:26,6:32:96:96,0,740
HYBRID_SCAFFOLD_Super-Scaffold_8798|quiver|pilon	783505	.	TAC	T	105.73	PASS	AC=1;AF=0.500;AN=2;BaseQRankSum=-2.061;ClippingRankSum=-1.009;DP=27;FS=2.098;MLEAC=1;MLEAF=0.500;MQ=60.40;MQRankSum=1.009;QD=3.92;ReadPosRankSum=0.570;SOR=0.223	GT:AD:DP:GQ:PL	0/1:13,6:19:99:143,0,346
HYBRID_SCAFFOLD_Super-Scaffold_8798|quiver|pilon	806655	.	AAC	A	78.73	PASS	AC=1;AF=0.500;AN=2;BaseQRankSum=0.896;ClippingRankSum=-1.107;DP=20;FS=5.315;MLEAC=1;MLEAF=0.500;MQ=58.94;MQRankSum=-1.845;QD=3.94;ReadPosRankSum=-0.896;SOR=1.919	GT:AD:DP:GQ:PL	0/1:12,5:17:99:116,0,346
HYBRID_SCAFFOLD_Super-Scaffold_8798|quiver|pilon	822816	.	C	A	66.77	PASS	AC=1;AF=0.500;AN=2;BaseQRankSum=-0.804;ClippingRankSum=0.144;DP=35;FS=0.000;MLEAC=1;MLEAF=0.500;MQ=56.13;MQRankSum=-4.062;QD=1.91;ReadPosRankSum=-0.887;SOR=0.421	GT:AD:DP:GQ:PL	0/1:28,7:35:95:95,0,951
HYBRID_SCAFFOLD_Super-Scaffold_8798|quiver|pilon	822836	.	T	C	73.77	PASS	AC=1;AF=0.500;AN=2;BaseQRankSum=-0.727;ClippingRankSum=0.781;DP=29;FS=2.133;MLEAC=1;MLEAF=0.500;MQ=55.91;MQRankSum=-3.742;QD=2.54;ReadPosRankSum=1.211;SOR=0.245	GT:AD:DP:GQ:PL	0/1:23,6:29:99:102,0,799
HYBRID_SCAFFOLD_Super-Scaffold_8798|quiver|pilon	822848	.	G	A	59.77	PASS	AC=1;AF=0.500;AN=2;BaseQRankSum=-0.586;ClippingRankSum=-0.651;DP=26;FS=0.000;MLEAC=1;MLEAF=0.500;MQ=56.95;MQRankSum=-2.342;QD=2.30;ReadPosRankSum=1.952;SOR=0.394	GT:AD:DP:GQ:PL	0/1:21,5:26:88:88,0,728
HYBRID_SCAFFOLD_Super-Scaffold_8798|quiver|pilon	822859	.	ACG	A	106.73	PASS	AC=1;AF=0.500;AN=2;BaseQRankSum=1.904;ClippingRankSum=-1.467;DP=27;FS=2.508;MLEAC=1;MLEAF=0.500;MQ=56.09;MQRankSum=-3.464;QD=3.95;ReadPosRankSum=1.757;SOR=1.251	GT:AD:DP:GQ:PL	0/1:22,5:27:99:144,0,1006
HYBRID_SCAFFOLD_Super-Scaffold_8798|quiver|pilon	822863	.	G	GCA	106.73	PASS	AC=1;AF=0.500;AN=2;BaseQRankSum=0.782;ClippingRankSum=0.853;DP=24;FS=2.644;MLEAC=1;MLEAF=0.500;MQ=55.58;MQRankSum=-3.412;QD=4.45;ReadPosRankSum=1.351;SOR=1.508	GT:AD:DP:GQ:PL	0/1:19,5:24:99:144,0,1006
HYBRID_SCAFFOLD_Super-Scaffold_8798|quiver|pilon	930704	.	GCA	G	38.73	LowQD;LowQual	AC=1;AF=0.500;AN=2;BaseQRankSum=-0.478;ClippingRankSum=-0.796;DP=31;FS=10.792;MLEAC=1;MLEAF=0.500;MQ=60.00;MQRankSum=-0.265;QD=1.25;ReadPosRankSum=0.903;SOR=1.414	GT:AD:DP:GQ:PL	0/1:14,4:18:76:76,0,340
HYBRID_SCAFFOLD_Super-Scaffold_8798|quiver|pilon	944063	.	G	GC	90	LowCoverage	AC=2;AF=1.00;AN=2;DP=4;FS=0.000;MLEAC=2;MLEAF=1.00;MQ=60.00;QD=22.50;SOR=0.693	GT:AD:DP:GQ:PL	1/1:0,4:4:12:127,12,0
HYBRID_SCAFFOLD_Super-Scaffold_8798|quiver|pilon	955890	.	CGT	C	61.73	PASS	AC=1;AF=0.500;AN=2;BaseQRankSum=1.868;ClippingRankSum=-0.170;DP=39;FS=7.952;MLEAC=1;MLEAF=0.500;MQ=58.28;MQRankSum=1.121;QD=1.58;ReadPosRankSum=-1.379;SOR=1.906	GT:AD:DP:GQ:PL	0/1:20,5:25:99:99,0,586
HYBRID_SCAFFOLD_Super-Scaffold_8798|quiver|pilon	955940	.	CGT	C	119.73	PASS	AC=1;AF=0.500;AN=2;BaseQRankSum=1.199;ClippingRankSum=-0.476;DP=42;FS=0.000;MLEAC=1;MLEAF=0.500;MQ=59.77;MQRankSum=-0.400;QD=2.85;ReadPosRankSum=-0.057;SOR=0.840	GT:AD:DP:GQ:PL	0/1:28,8:36:99:157,0,766
HYBRID_SCAFFOLD_Super-Scaffold_8798|quiver|pilon	961829	.	GGT	G	78.73	PASS	AC=1;AF=0.500;AN=2;BaseQRankSum=-0.470;ClippingRankSum=0.470;DP=20;FS=2.808;MLEAC=1;MLEAF=0.500;MQ=59.16;MQRankSum=0.851;QD=3.94;ReadPosRankSum=0.676;SOR=1.919	GT:AD:DP:GQ:PL	0/1:5,5:10:99:116,0,120
HYBRID_SCAFFOLD_Super-Scaffold_8798|quiver|pilon	1110923	.	AAC	A	77.74	PASS	AC=1;AF=0.500;AN=2;BaseQRankSum=-0.736;ClippingRankSum=0.736;DP=20;FS=4.771;MLEAC=1;MLEAF=0.500;MQ=60.00;MQRankSum=0.736;QD=3.89;ReadPosRankSum=-0.736;SOR=1.872	GT:AD:DP:GQ:PL	0/1:1,5:6:0:112,0,0
HYBRID_SCAFFOLD_Super-Scaffold_8798|quiver|pilon	1129046	.	GAC	G	39.73	LowQD;LowQual	AC=1;AF=0.500;AN=2;BaseQRankSum=-0.611;ClippingRankSum=0.349;DP=36;FS=4.964;MLEAC=1;MLEAF=0.500;MQ=60.00;MQRankSum=0.524;QD=1.10;ReadPosRankSum=-1.577;SOR=1.952	GT:AD:DP:GQ:PL	0/1:15,5:20:77:77,0,346
HYBRID_SCAFFOLD_Super-Scaffold_8798|quiver|pilon	1193368	.	A	AC	121.87	PASS	AC=2;AF=1.00;AN=2;DP=5;FS=0.000;MLEAC=2;MLEAF=1.00;MQ=60.00;QD=24.37;SOR=3.611	GT:AD:DP:GQ:PL	1/1:0,5:5:15:159,15,0
HYBRID_SCAFFOLD_Super-Scaffold_8798|quiver|pilon	1202475	.	AG	A	552.73	PASS	AC=2;AF=1.00;AN=2;DP=24;FS=0.000;MLEAC=2;MLEAF=1.00;MQ=55.29;QD=23.03;SOR=1.127	GT:AD:DP:GQ:PL	1/1:0,20:20:60:590,60,0
HYBRID_SCAFFOLD_Super-Scaffold_8798|quiver|pilon	1283569	.	C	CCA	100.73	PASS	AC=1;AF=0.500;AN=2;BaseQRankSum=-0.449;ClippingRankSum=-0.367;DP=53;FS=4.320;MLEAC=1;MLEAF=0.500;MQ=57.61;MQRankSum=-1.511;QD=1.90;ReadPosRankSum=-0.531;SOR=0.525	GT:AD:DP:GQ:PL	0/1:10,9:19:99:138,0,194
HYBRID_SCAFFOLD_Super-Scaffold_8798|quiver|pilon	1417271	.	GAC	G	36.73	LowQD;LowQual	AC=1;AF=0.500;AN=2;BaseQRankSum=0.788;ClippingRankSum=0.546;DP=33;FS=2.331;MLEAC=1;MLEAF=0.500;MQ=57.85;MQRankSum=-2.122;QD=1.11;ReadPosRankSum=0.231;SOR=1.609	GT:AD:DP:GQ:PL	0/1:12,4:16:74:74,0,272
HYBRID_SCAFFOLD_Super-Scaffold_8798|quiver|pilon	1470102	.	C	T	155.77	PASS	AC=1;AF=0.500;AN=2;BaseQRankSum=-1.364;ClippingRankSum=0.037;DP=28;FS=9.185;MLEAC=1;MLEAF=0.500;MQ=54.67;MQRankSum=-1.216;QD=5.56;ReadPosRankSum=0.995;SOR=3.477	GT:AD:DP:GQ:PL	0/1:16,6:22:99:184,0,605
HYBRID_SCAFFOLD_Super-Scaffold_8798|quiver|pilon	1470122	.	C	A	251.77	PASS	AC=1;AF=0.500;AN=2;BaseQRankSum=-0.444;ClippingRankSum=0.921;DP=28;FS=6.897;MLEAC=1;MLEAF=0.500;MQ=54.67;MQRankSum=-0.102;QD=8.99;ReadPosRankSum=1.194;SOR=1.800	GT:AD:DP:GQ:PL	0/1:14,8:22:99:280,0,1016
HYBRID_SCAFFOLD_Super-Scaffold_8798|quiver|pilon	1470125	.	C	A	251.77	PASS	AC=1;AF=0.500;AN=2;BaseQRankSum=-1.323;ClippingRankSum=-0.807;DP=29;FS=4.216;MLEAC=1;MLEAF=0.500;MQ=54.86;MQRankSum=-0.420;QD=8.68;ReadPosRankSum=2.292;SOR=1.830	GT:AD:DP:GQ:PL	0/1:15,8:23:99:280,0,1016
HYBRID_SCAFFOLD_Super-Scaffold_8798|quiver|pilon	1479758	.	T	C	103.77	PASS	AC=1;AF=0.500;AN=2;BaseQRankSum=-0.623;ClippingRankSum=-0.467;DP=14;FS=12.601;MLEAC=1;MLEAF=0.500;MQ=55.50;MQRankSum=-2.647;QD=7.41;ReadPosRankSum=-1.090;SOR=2.785	GT:AD:DP:GQ:PL	0/1:11,3:14:99:132,0,554
HYBRID_SCAFFOLD_Super-Scaffold_8798|quiver|pilon	1479769	.	C	A	128.77	PASS	AC=1;AF=0.500;AN=2;BaseQRankSum=0.919;ClippingRankSum=0.778;DP=14;FS=11.553;MLEAC=1;MLEAF=0.500;MQ=53.52;MQRankSum=-2.899;QD=9.20;ReadPosRankSum=0.212;SOR=3.229	GT:AD:DP:GQ:PL	0/1:10,4:14:99:157,0,558
HYBRID_SCAFFOLD_Super-Scaffold_8798|quiver|pilon	1479788	.	T	C	179.77	PASS	AC=1;AF=0.500;AN=2;BaseQRankSum=-1.189;ClippingRankSum=1.189;DP=20;FS=7.968;MLEAC=1;MLEAF=0.500;MQ=52.77;MQRankSum=-3.645;QD=8.99;ReadPosRankSum=1.585;SOR=1.447	GT:AD:DP:GQ:PL	0/1:13,7:20:99:208,0,613
HYBRID_SCAFFOLD_Super-Scaffold_8798|quiver|pilon	1479835	.	A	C	190.77	PASS	AC=1;AF=0.500;AN=2;BaseQRankSum=0.452;ClippingRankSum=-0.352;DP=17;FS=2.077;MLEAC=1;MLEAF=0.500;MQ=50.67;MQRankSum=-3.065;QD=11.22;ReadPosRankSum=-1.658;SOR=1.256	GT:AD:DP:GQ:PL	0/1:11,6:17:99:219,0,847
HYBRID_SCAFFOLD_Super-Scaffold_8798|quiver|pilon	1479842	.	TTG	T	178.73	PASS	AC=1;AF=0.500;AN=2;BaseQRankSum=-0.890;ClippingRankSum=-1.358;DP=18;FS=1.952;MLEAC=1;MLEAF=0.500;MQ=50.14;MQRankSum=-3.044;QD=9.93;ReadPosRankSum=-1.733;SOR=1.329	GT:AD:DP:GQ:PL	0/1:12,6:18:99:216,0,889
HYBRID_SCAFFOLD_Super-Scaffold_8798|quiver|pilon	1479846	.	TAA	T	178.73	PASS	AC=1;AF=0.500;AN=2;BaseQRankSum=-0.796;ClippingRankSum=-1.733;DP=18;FS=1.952;MLEAC=1;MLEAF=0.500;MQ=50.14;MQRankSum=-2.950;QD=9.93;ReadPosRankSum=-1.423;SOR=1.329	GT:AD:DP:GQ:PL	0/1:12,6:18:99:216,0,889
HYBRID_SCAFFOLD_Super-Scaffold_8798|quiver|pilon	1481501	.	G	GTC	46.73	LowQual	AC=1;AF=0.500;AN=2;BaseQRankSum=0.567;ClippingRankSum=0.693;DP=17;FS=6.864;MLEAC=1;MLEAF=0.500;MQ=45.02;MQRankSum=-1.323;QD=2.75;ReadPosRankSum=1.197;SOR=2.810	GT:AD:DP:GQ:PL	0/1:14,3:17:84:84,0,583
HYBRID_SCAFFOLD_Super-Scaffold_8798|quiver|pilon	1531504	.	A	T	250.77	PASS	AC=1;AF=0.500;AN=2;BaseQRankSum=-1.035;ClippingRankSum=-1.566;DP=27;FS=0.000;MLEAC=1;MLEAF=0.500;MQ=54.27;MQRankSum=-3.637;QD=9.29;ReadPosRankSum=2.310;SOR=0.818	GT:AD:DP:GQ:PL	0/1:19,8:27:99:279,0,1371
HYBRID_SCAFFOLD_Super-Scaffold_8798|quiver|pilon	1531512	.	A	G	244.77	PASS	AC=1;AF=0.500;AN=2;BaseQRankSum=0.317;ClippingRankSum=2.074;DP=29;FS=0.000;MLEAC=1;MLEAF=0.500;MQ=54.68;MQRankSum=-3.733;QD=8.44;ReadPosRankSum=2.611;SOR=0.846	GT:AD:DP:GQ:PL	0/1:21,8:29:99:273,0,1453
HYBRID_SCAFFOLD_Super-Scaffold_8798|quiver|pilon	1578046	.	T	A	41.77	LowQual	AC=1;AF=0.500;AN=2;BaseQRankSum=-2.563;ClippingRankSum=0.887;DP=25;FS=0.000;MLEAC=1;MLEAF=0.500;MQ=55.17;MQRankSum=-0.789;QD=1.67;ReadPosRankSum=-1.281;SOR=0.368	GT:AD:DP:GQ:PL	0/1:13,5:18:70:70,0,470
HYBRID_SCAFFOLD_Super-Scaffold_8798|quiver|pilon	1579323	.	C	T	660.77	PASS	AC=1;AF=0.500;AN=2;BaseQRankSum=1.214;ClippingRankSum=0.888;DP=55;FS=25.455;MLEAC=1;MLEAF=0.500;MQ=53.12;MQRankSum=-4.909;QD=12.01;ReadPosRankSum=0.380;SOR=3.603	GT:AD:DP:GQ:PL	0/1:35,19:54:99:689,0,2189
HYBRID_SCAFFOLD_Super-Scaffold_8798|quiver|pilon	1579330	.	T	C	654.77	PASS	AC=1;AF=0.500;AN=2;BaseQRankSum=1.230;ClippingRankSum=0.752;DP=56;FS=21.595;MLEAC=1;MLEAF=0.500;MQ=53.25;MQRankSum=-5.089;QD=11.69;ReadPosRankSum=1.035;SOR=3.611	GT:AD:DP:GQ:PL	0/1:36,19:55:99:683,0,1477
HYBRID_SCAFFOLD_Super-Scaffold_8798|quiver|pilon	1579358	.	T	C	450.77	PASS	AC=1;AF=0.500;AN=2;BaseQRankSum=-0.044;ClippingRankSum=0.252;DP=60;FS=8.481;MLEAC=1;MLEAF=0.500;MQ=54.89;MQRankSum=-5.301;QD=7.51;ReadPosRankSum=2.515;SOR=1.911	GT:AD:DP:GQ:PL	0/1:44,15:59:99:479,0,2049
HYBRID_SCAFFOLD_Super-Scaffold_8798|quiver|pilon	1579367	.	T	C	483.77	PASS	AC=1;AF=0.500;AN=2;BaseQRankSum=1.063;ClippingRankSum=0.094;DP=68;FS=5.759;MLEAC=1;MLEAF=0.500;MQ=55.44;MQRankSum=-5.617;QD=7.11;ReadPosRankSum=1.323;SOR=1.493	GT:AD:DP:GQ:PL	0/1:52,16:68:99:512,0,2146
HYBRID_SCAFFOLD_Super-Scaffold_8798|quiver|pilon	1579375	.	C	A	432.77	PASS	AC=1;AF=0.500;AN=2;BaseQRankSum=0.979;ClippingRankSum=0.401;DP=71;FS=4.125;MLEAC=1;MLEAF=0.500;MQ=55.89;MQRankSum=-5.557;QD=6.10;ReadPosRankSum=1.528;SOR=1.368	GT:AD:DP:GQ:PL	0/1:56,15:71:99:461,0,2239
HYBRID_SCAFFOLD_Super-Scaffold_8798|quiver|pilon	1579401	.	G	C	405.77	SnpCluster	AC=1;AF=0.500;AN=2;BaseQRankSum=1.620;ClippingRankSum=-1.125;DP=65;FS=14.864;MLEAC=1;MLEAF=0.500;MQ=56.48;MQRankSum=-5.705;QD=6.24;ReadPosRankSum=-0.902;SOR=2.260	GT:AD:DP:GQ:PL	0/1:51,14:65:99:434,0,2088
HYBRID_SCAFFOLD_Super-Scaffold_8798|quiver|pilon	1579402	.	C	T	405.77	SnpCluster	AC=1;AF=0.500;AN=2;BaseQRankSum=1.189;ClippingRankSum=-0.694;DP=65;FS=14.864;MLEAC=1;MLEAF=0.500;MQ=56.48;MQRankSum=-5.705;QD=6.24;ReadPosRankSum=-0.934;SOR=2.260	GT:AD:DP:GQ:PL	0/1:51,14:65:99:434,0,2088
HYBRID_SCAFFOLD_Super-Scaffold_8798|quiver|pilon	1579410	.	T	G	615.77	SnpCluster	AC=1;AF=0.500;AN=2;BaseQRankSum=1.437;ClippingRankSum=-0.024;DP=64;FS=14.961;MLEAC=1;MLEAF=0.500;MQ=56.42;MQRankSum=-5.692;QD=9.62;ReadPosRankSum=0.024;SOR=2.255	GT:AD:DP:GQ:PL	0/1:50,14:64:99:644,0,2084
HYBRID_SCAFFOLD_Super-Scaffold_8798|quiver|pilon	1579431	.	C	A	884.77	PASS	AC=1;AF=0.500;AN=2;BaseQRankSum=0.488;ClippingRankSum=0.748;DP=70;FS=14.574;MLEAC=1;MLEAF=0.500;MQ=56.30;MQRankSum=-6.507;QD=12.64;ReadPosRankSum=-0.319;SOR=2.390	GT:AD:DP:GQ:PL	0/1:50,20:70:99:913,0,2233
HYBRID_SCAFFOLD_Super-Scaffold_8798|quiver|pilon	1579453	.	C	A	662.77	PASS	AC=1;AF=0.500;AN=2;BaseQRankSum=1.712;ClippingRankSum=1.468;DP=64;FS=17.454;MLEAC=1;MLEAF=0.500;MQ=56.88;MQRankSum=-5.272;QD=10.36;ReadPosRankSum=1.712;SOR=3.089	GT:AD:DP:GQ:PL	0/1:45,18:63:99:691,0,1777
HYBRID_SCAFFOLD_Super-Scaffold_8798|quiver|pilon	1579483	.	C	T	318.77	PASS	AC=1;AF=0.500;AN=2;BaseQRankSum=0.073;ClippingRankSum=-1.464;DP=47;FS=9.973;MLEAC=1;MLEAF=0.500;MQ=57.10;MQRankSum=-3.440;QD=6.78;ReadPosRankSum=-3.123;SOR=2.303	GT:AD:DP:GQ:PL	0/1:33,13:46:99:347,0,1071
HYBRID_SCAFFOLD_Super-Scaffold_8798|quiver|pilon	2376596	.	G	A	140.77	PASS	AC=1;AF=0.500;AN=2;BaseQRankSum=-0.610;ClippingRankSum=0.317;DP=29;FS=1.657;MLEAC=1;MLEAF=0.500;MQ=50.65;MQRankSum=-3.928;QD=4.85;ReadPosRankSum=1.147;SOR=0.346	GT:AD:DP:GQ:PL	0/1:21,8:29:99:169,0,668
HYBRID_SCAFFOLD_Super-Scaffold_8798|quiver|pilon	2377794	.	TGAAGTC	T	37.73	LowQD;LowQual	AC=1;AF=0.500;AN=2;BaseQRankSum=-2.722;ClippingRankSum=-0.441;DP=37;FS=0.000;MLEAC=1;MLEAF=0.500;MQ=52.57;MQRankSum=-0.959;QD=1.02;ReadPosRankSum=1.510;SOR=0.352	GT:AD:DP:GQ:PL	0/1:31,4:35:75:75,0,1820
HYBRID_SCAFFOLD_Super-Scaffold_8798|quiver|pilon	2404032	.	TCA	T	997.73	PASS	AC=2;AF=1.00;AN=2;DP=24;FS=0.000;MLEAC=2;MLEAF=1.00;MQ=51.69;QD=31.67;SOR=0.776	GT:AD:DP:GQ:PL	1/1:0,23:23:69:1035,69,0
HYBRID_SCAFFOLD_Super-Scaffold_8798|quiver|pilon	2448786	.	T	TA	346.73	PASS	AC=1;AF=0.500;AN=2;BaseQRankSum=1.838;ClippingRankSum=0.248;DP=41;FS=7.420;MLEAC=1;MLEAF=0.500;MQ=57.30;MQRankSum=-1.176;QD=8.46;ReadPosRankSum=1.109;SOR=1.047	GT:AD:DP:GQ:PL	0/1:19,16:35:99:384,0,477
HYBRID_SCAFFOLD_Super-Scaffold_8798|quiver|pilon	2448883	.	C	T	410.77	PASS	AC=1;AF=0.500;AN=2;BaseQRankSum=0.535;ClippingRankSum=1.574;DP=37;FS=17.231;MLEAC=1;MLEAF=0.500;MQ=49.49;MQRankSum=-4.008;QD=11.10;ReadPosRankSum=-0.146;SOR=2.236	GT:AD:DP:GQ:PL	0/1:22,14:36:99:439,0,810
HYBRID_SCAFFOLD_Super-Scaffold_8798|quiver|pilon	2455933	.	T	TA	58.25	LowCoverage	AC=2;AF=1.00;AN=2;DP=4;FS=0.000;MLEAC=2;MLEAF=1.00;MQ=56.62;QD=14.56;SOR=1.179	GT:AD:DP:GQ:PL	1/1:0,3:3:9:95,9,0
HYBRID_SCAFFOLD_Super-Scaffold_8798|quiver|pilon	2467019	.	C	CTG	91.73	PASS	AC=1;AF=0.500;AN=2;BaseQRankSum=-0.741;ClippingRankSum=1.133;DP=19;FS=2.430;MLEAC=1;MLEAF=0.500;MQ=45.94;MQRankSum=-0.365;QD=4.83;ReadPosRankSum=1.133;SOR=0.223	GT:AD:DP:GQ:PL	0/1:4,6:10:56:129,0,56
HYBRID_SCAFFOLD_Super-Scaffold_8798|quiver|pilon	2470685	.	C	CATT	51.70	PASS	AC=2;AF=1.00;AN=2;DP=5;FS=0.000;MLEAC=2;MLEAF=1.00;MQ=60.00;QD=10.34;SOR=2.303	GT:AD:DP:GQ:PL	1/1:0,2:2:6:88,6,0
HYBRID_SCAFFOLD_Super-Scaffold_8798|quiver|pilon	2490299	.	A	C	581.77	PASS	AC=1;AF=0.500;AN=2;BaseQRankSum=-3.025;ClippingRankSum=0.336;DP=59;FS=0.000;MLEAC=1;MLEAF=0.500;MQ=59.11;MQRankSum=0.399;QD=9.86;ReadPosRankSum=1.821;SOR=0.604	GT:AD:DP:GQ:PL	0/1:32,26:58:99:610,0,988
HYBRID_SCAFFOLD_Super-Scaffold_8798|quiver|pilon	2490315	.	A	T	705.77	PASS	AC=1;AF=0.500;AN=2;BaseQRankSum=-1.376;ClippingRankSum=-1.308;DP=65;FS=2.105;MLEAC=1;MLEAF=0.500;MQ=59.19;MQRankSum=0.094;QD=10.86;ReadPosRankSum=0.472;SOR=0.787	GT:AD:DP:GQ:PL	0/1:35,29:64:99:734,0,1019
HYBRID_SCAFFOLD_Super-Scaffold_8798|quiver|pilon	2490433	.	GAT	G	364.73	PASS	AC=1;AF=0.500;AN=2;BaseQRankSum=2.498;ClippingRankSum=0.475;DP=34;FS=3.393;MLEAC=1;MLEAF=0.500;MQ=51.94;MQRankSum=-4.356;QD=10.73;ReadPosRankSum=1.177;SOR=1.180	GT:AD:DP:GQ:PL	0/1:20,11:31:99:402,0,816
HYBRID_SCAFFOLD_Super-Scaffold_8798|quiver|pilon	2490472	.	C	T	241.77	SnpCluster	AC=1;AF=0.500;AN=2;BaseQRankSum=1.439;ClippingRankSum=1.293;DP=30;FS=1.708;MLEAC=1;MLEAF=0.500;MQ=56.56;MQRankSum=-2.952;QD=8.06;ReadPosRankSum=0.854;SOR=1.179	GT:AD:DP:GQ:PL	0/1:21,8:29:99:270,0,1601
HYBRID_SCAFFOLD_Super-Scaffold_8798|quiver|pilon	2490473	.	T	G	241.77	SnpCluster	AC=1;AF=0.500;AN=2;BaseQRankSum=0.868;ClippingRankSum=-1.524;DP=31;FS=1.661;MLEAC=1;MLEAF=0.500;MQ=56.68;MQRankSum=-2.509;QD=7.80;ReadPosRankSum=1.196;SOR=1.085	GT:AD:DP:GQ:PL	0/1:22,8:30:99:270,0,1601
HYBRID_SCAFFOLD_Super-Scaffold_8798|quiver|pilon	2490478	.	C	T	232.77	SnpCluster	AC=1;AF=0.500;AN=2;BaseQRankSum=1.512;ClippingRankSum=0.880;DP=32;FS=1.702;MLEAC=1;MLEAF=0.500;MQ=57.08;MQRankSum=-2.415;QD=7.27;ReadPosRankSum=1.648;SOR=1.230	GT:AD:DP:GQ:PL	0/1:23,8:31:99:261,0,1706
HYBRID_SCAFFOLD_Super-Scaffold_8798|quiver|pilon	2490483	.	C	A	238.77	SnpCluster	AC=1;AF=0.500;AN=2;BaseQRankSum=1.467;ClippingRankSum=-0.293;DP=32;FS=1.702;MLEAC=1;MLEAF=0.500;MQ=57.24;MQRankSum=-2.551;QD=7.46;ReadPosRankSum=2.054;SOR=1.230	GT:AD:DP:GQ:PL	0/1:23,8:31:99:267,0,1560
HYBRID_SCAFFOLD_Super-Scaffold_8798|quiver|pilon	2491906	.	T	C	105.77	PASS	AC=1;AF=0.500;AN=2;BaseQRankSum=1.740;ClippingRankSum=-0.480;DP=28;FS=18.829;MLEAC=1;MLEAF=0.500;MQ=55.66;MQRankSum=-3.479;QD=3.78;ReadPosRankSum=-0.300;SOR=3.592	GT:AD:DP:GQ:PL	0/1:23,5:28:99:134,0,831
HYBRID_SCAFFOLD_Super-Scaffold_8798|quiver|pilon	2491953	.	T	G	64.77	PASS	AC=1;AF=0.500;AN=2;BaseQRankSum=1.490;ClippingRankSum=-0.979;DP=22;FS=0.000;MLEAC=1;MLEAF=0.500;MQ=55.24;MQRankSum=-3.107;QD=2.94;ReadPosRankSum=0.553;SOR=0.368	GT:AD:DP:GQ:PL	0/1:18,4:22:93:93,0,614
HYBRID_SCAFFOLD_Super-Scaffold_8798|quiver|pilon	2492444	.	C	G	164.77	PASS	AC=1;AF=0.500;AN=2;BaseQRankSum=0.506;ClippingRankSum=0.350;DP=21;FS=4.738;MLEAC=1;MLEAF=0.500;MQ=44.19;MQRankSum=-2.297;QD=7.85;ReadPosRankSum=0.817;SOR=2.093	GT:AD:DP:GQ:PL	0/1:15,6:21:99:193,0,506
HYBRID_SCAFFOLD_Super-Scaffold_8798|quiver|pilon	2492566	.	AG	A	175.73	PASS	AC=1;AF=0.500;AN=2;BaseQRankSum=0.307;ClippingRankSum=-0.570;DP=22;FS=7.521;MLEAC=1;MLEAF=0.500;MQ=51.91;MQRankSum=-1.710;QD=7.99;ReadPosRankSum=0.395;SOR=2.279	GT:AD:DP:GQ:PL	0/1:13,6:19:99:213,0,737
HYBRID_SCAFFOLD_Super-Scaffold_8798|quiver|pilon	2492572	.	G	C	187.77	PASS	AC=1;AF=0.500;AN=2;BaseQRankSum=-0.047;ClippingRankSum=0.140;DP=18;FS=8.193;MLEAC=1;MLEAF=0.500;MQ=52.93;MQRankSum=-2.107;QD=10.43;ReadPosRankSum=0.047;SOR=2.258	GT:AD:DP:GQ:PL	0/1:12,6:18:99:216,0,702
HYBRID_SCAFFOLD_Super-Scaffold_8798|quiver|pilon	2492612	.	C	T	193.77	PASS	AC=1;AF=0.500;AN=2;BaseQRankSum=-1.030;ClippingRankSum=-1.139;DP=16;FS=2.307;MLEAC=1;MLEAF=0.500;MQ=56.13;MQRankSum=-1.464;QD=12.11;ReadPosRankSum=1.573;SOR=1.721	GT:AD:DP:GQ:PL	0/1:10,6:16:99:222,0,519
HYBRID_SCAFFOLD_Super-Scaffold_8798|quiver|pilon	2492619	.	T	C	190.77	PASS	AC=1;AF=0.500;AN=2;BaseQRankSum=-1.473;ClippingRankSum=0.059;DP=15;FS=2.187;MLEAC=1;MLEAF=0.500;MQ=54.26;MQRankSum=-0.177;QD=12.72;ReadPosRankSum=1.945;SOR=1.371	GT:AD:DP:GQ:PL	0/1:9,6:15:99:219,0,548
HYBRID_SCAFFOLD_Super-Scaffold_8798|quiver|pilon	2547999	.	A	AG	50.25	LowCoverage	AC=2;AF=1.00;AN=2;DP=3;FS=0.000;MLEAC=2;MLEAF=1.00;MQ=60.00;QD=16.75;SOR=1.179	GT:AD:DP:GQ:PL	1/1:0,3:3:9:87,9,0
HYBRID_SCAFFOLD_Super-Scaffold_8798|quiver|pilon	2566611	.	C	CA	77	PASS	AC=2;AF=1.00;AN=2;DP=5;FS=0.000;MLEAC=2;MLEAF=1.00;MQ=60.00;QD=15.40;SOR=3.258	GT:AD:DP:GQ:PL	1/1:0,4:4:12:114,12,0
HYBRID_SCAFFOLD_Super-Scaffold_8798|quiver|pilon	2578755	.	G	GT	54.73	PASS	AC=1;AF=0.500;AN=2;BaseQRankSum=-1.221;ClippingRankSum=0.322;DP=11;FS=0.000;MLEAC=1;MLEAF=0.500;MQ=60.00;MQRankSum=0.322;QD=4.98;ReadPosRankSum=-0.684;SOR=0.799	GT:AD:DP:GQ:PL	0/1:3,5:8:56:92,0,56
HYBRID_SCAFFOLD_Super-Scaffold_8798|quiver|pilon	2586940	.	A	AT	88	PASS	AC=2;AF=1.00;AN=2;DP=5;FS=0.000;MLEAC=2;MLEAF=1.00;MQ=56.57;QD=17.60;SOR=3.258	GT:AD:DP:GQ:PL	1/1:0,4:4:12:125,12,0
HYBRID_SCAFFOLD_Super-Scaffold_8798|quiver|pilon	2598450	.	TTG	T	74.73	LowQD	AC=1;AF=0.500;AN=2;BaseQRankSum=-0.026;ClippingRankSum=-0.233;DP=52;FS=0.000;MLEAC=1;MLEAF=0.500;MQ=59.60;MQRankSum=-0.181;QD=1.44;ReadPosRankSum=-0.026;SOR=0.430	GT:AD:DP:GQ:PL	0/1:24,6:30:99:112,0,699
HYBRID_SCAFFOLD_Super-Scaffold_8798|quiver|pilon	2601795	.	G	GCA	170.73	PASS	AC=1;AF=0.500;AN=2;BaseQRankSum=1.093;ClippingRankSum=-0.483;DP=55;FS=11.253;MLEAC=1;MLEAF=0.500;MQ=57.76;MQRankSum=-0.839;QD=3.10;ReadPosRankSum=-0.585;SOR=3.312	GT:AD:DP:GQ:PL	0/1:21,11:32:99:208,0,518
HYBRID_SCAFFOLD_Super-Scaffold_8798|quiver|pilon	2636199	.	GGT	G	73.73	PASS	AC=1;AF=0.500;AN=2;BaseQRankSum=-0.917;ClippingRankSum=-1.325;DP=26;FS=0.000;MLEAC=1;MLEAF=0.500;MQ=60.00;MQRankSum=2.276;QD=2.84;ReadPosRankSum=-1.422;SOR=0.616	GT:AD:DP:GQ:PL	0/1:20,5:25:99:111,0,630
HYBRID_SCAFFOLD_Super-Scaffold_8798|quiver|pilon	2645843	.	G	GT	42.25	LowQual	AC=2;AF=1.00;AN=2;DP=5;FS=0.000;MLEAC=2;MLEAF=1.00;MQ=60.00;QD=8.45;SOR=1.179	GT:AD:DP:GQ:PL	1/1:0,3:3:9:79,9,0
HYBRID_SCAFFOLD_Super-Scaffold_8798|quiver|pilon	2653253	.	G	GC	98.25	LowCoverage	AC=2;AF=1.00;AN=2;DP=3;FS=0.000;MLEAC=2;MLEAF=1.00;MQ=60.00;QD=32.75;SOR=1.179	GT:AD:DP:GQ:PL	1/1:0,3:3:9:135,9,0
HYBRID_SCAFFOLD_Super-Scaffold_8798|quiver|pilon	2653265	.	C	CT	98.25	LowCoverage	AC=2;AF=1.00;AN=2;DP=3;FS=0.000;MLEAC=2;MLEAF=1.00;MQ=60.00;QD=32.75;SOR=1.179	GT:AD:DP:GQ:PL	1/1:0,3:3:9:135,9,0
HYBRID_SCAFFOLD_Super-Scaffold_8798|quiver|pilon	2656265	.	GGT	G	67.73	LowQD	AC=1;AF=0.500;AN=2;BaseQRankSum=1.633;ClippingRankSum=-0.181;DP=67;FS=2.437;MLEAC=1;MLEAF=0.500;MQ=60.00;MQRankSum=-0.596;QD=1.01;ReadPosRankSum=1.036;SOR=0.146	GT:AD:DP:GQ:PL	0/1:24,6:30:99:105,0,666
HYBRID_SCAFFOLD_Super-Scaffold_8798|quiver|pilon	2700272	.	CGT	C	222.73	PASS	AC=1;AF=0.500;AN=2;BaseQRankSum=-0.900;ClippingRankSum=0.643;DP=119;FS=1.321;MLEAC=1;MLEAF=0.500;MQ=59.64;MQRankSum=1.243;QD=1.87;ReadPosRankSum=0.849;SOR=1.012	GT:AD:DP:GQ:PL	0/1:63,17:80:99:260,0,1706
HYBRID_SCAFFOLD_Super-Scaffold_8798|quiver|pilon	2722272	.	CGT	C	101.73	PASS	AC=1;AF=0.500;AN=2;BaseQRankSum=1.780;ClippingRankSum=1.263;DP=63;FS=5.817;MLEAC=1;MLEAF=0.500;MQ=59.79;MQRankSum=1.506;QD=1.61;ReadPosRankSum=0.125;SOR=0.984	GT:AD:DP:GQ:PL	0/1:36,8:44:99:139,0,1054
HYBRID_SCAFFOLD_Super-Scaffold_8798|quiver|pilon	2802098	.	A	C	310.77	PASS	AC=1;AF=0.500;AN=2;BaseQRankSum=-0.985;ClippingRankSum=-0.919;DP=22;FS=2.318;MLEAC=1;MLEAF=0.500;MQ=51.95;MQRankSum=-3.874;QD=14.13;ReadPosRankSum=0.591;SOR=1.942	GT:AD:DP:GQ:PL	0/1:11,11:22:99:339,0,389
HYBRID_SCAFFOLD_Super-Scaffold_8798|quiver|pilon	2802208	.	C	T	367.77	PASS	AC=1;AF=0.500;AN=2;BaseQRankSum=1.884;ClippingRankSum=-0.275;DP=30;FS=3.776;MLEAC=1;MLEAF=0.500;MQ=51.96;MQRankSum=-0.402;QD=12.26;ReadPosRankSum=1.249;SOR=1.589	GT:AD:DP:GQ:PL	0/1:18,12:30:99:396,0,616
HYBRID_SCAFFOLD_Super-Scaffold_8798|quiver|pilon	2802286	.	A	G	39.77	LowQual	AC=1;AF=0.500;AN=2;BaseQRankSum=1.090;ClippingRankSum=0.000;DP=15;FS=6.803;MLEAC=1;MLEAF=0.500;MQ=52.50;MQRankSum=-2.647;QD=2.65;ReadPosRankSum=0.156;SOR=2.817	GT:AD:DP:GQ:PL	0/1:11,3:14:68:68,0,348
HYBRID_SCAFFOLD_Super-Scaffold_8798|quiver|pilon	2814558	.	G	A	519.77	PASS	AC=1;AF=0.500;AN=2;BaseQRankSum=-0.742;ClippingRankSum=-1.052;DP=34;FS=0.000;MLEAC=1;MLEAF=0.500;MQ=39.26;MQRankSum=0.224;QD=15.29;ReadPosRankSum=0.638;SOR=1.519	GT:AD:DP:GQ:PL	0/1:18,16:34:99:548,0,644
HYBRID_SCAFFOLD_Super-Scaffold_8798|quiver|pilon	2814797	.	C	A	199.77	PASS	AC=1;AF=0.500;AN=2;BaseQRankSum=2.212;ClippingRankSum=0.178;DP=28;FS=1.983;MLEAC=1;MLEAF=0.500;MQ=46.49;MQRankSum=-0.381;QD=7.13;ReadPosRankSum=2.619;SOR=1.501	GT:AD:DP:GQ:PL	0/1:20,8:28:99:228,0,651
HYBRID_SCAFFOLD_Super-Scaffold_8798|quiver|pilon	2816863	.	T	A	36.77	LowQual	AC=1;AF=0.500;AN=2;BaseQRankSum=0.212;ClippingRankSum=-1.588;DP=20;FS=0.000;MLEAC=1;MLEAF=0.500;MQ=55.77;MQRankSum=-2.117;QD=1.84;ReadPosRankSum=-0.529;SOR=0.784	GT:AD:DP:GQ:PL	0/1:17,3:20:65:65,0,546
HYBRID_SCAFFOLD_Super-Scaffold_8798|quiver|pilon	2816897	.	C	T	159.77	PASS	AC=1;AF=0.500;AN=2;BaseQRankSum=0.141;ClippingRankSum=-1.269;DP=22;FS=0.000;MLEAC=1;MLEAF=0.500;MQ=57.60;MQRankSum=-2.890;QD=7.26;ReadPosRankSum=1.269;SOR=0.784	GT:AD:DP:GQ:PL	0/1:15,7:22:99:188,0,445
HYBRID_SCAFFOLD_Super-Scaffold_8798|quiver|pilon	2817550	.	T	C	145.77	PASS	AC=1;AF=0.500;AN=2;BaseQRankSum=1.295;ClippingRankSum=0.385;DP=23;FS=2.066;MLEAC=1;MLEAF=0.500;MQ=48.50;MQRankSum=-0.875;QD=6.34;ReadPosRankSum=0.035;SOR=0.193	GT:AD:DP:GQ:PL	0/1:17,6:23:99:174,0,533
HYBRID_SCAFFOLD_Super-Scaffold_8798|quiver|pilon	2817587	.	A	T	186.77	PASS	AC=1;AF=0.500;AN=2;BaseQRankSum=2.038;ClippingRankSum=-0.969;DP=23;FS=4.310;MLEAC=1;MLEAF=0.500;MQ=51.95;MQRankSum=-3.307;QD=8.12;ReadPosRankSum=-1.771;SOR=1.535	GT:AD:DP:GQ:PL	0/1:16,7:23:99:215,0,541
HYBRID_SCAFFOLD_Super-Scaffold_8798|quiver|pilon	2826597	.	T	A	39.77	LowQual	AC=1;AF=0.500;AN=2;BaseQRankSum=2.079;ClippingRankSum=-1.071;DP=17;FS=6.864;MLEAC=1;MLEAF=0.500;MQ=57.52;MQRankSum=-2.709;QD=2.34;ReadPosRankSum=0.189;SOR=2.810	GT:AD:DP:GQ:PL	0/1:14,3:17:68:68,0,498
HYBRID_SCAFFOLD_Super-Scaffold_8798|quiver|pilon	2827182	.	A	T	223.77	PASS	AC=1;AF=0.500;AN=2;BaseQRankSum=0.261;ClippingRankSum=1.753;DP=21;FS=9.223;MLEAC=1;MLEAF=0.500;MQ=52.35;MQRankSum=-0.485;QD=10.66;ReadPosRankSum=1.753;SOR=0.480	GT:AD:DP:GQ:PL	0/1:14,7:21:99:252,0,946
HYBRID_SCAFFOLD_Super-Scaffold_8798|quiver|pilon	2827183	.	T	C	223.77	PASS	AC=1;AF=0.500;AN=2;BaseQRankSum=0.112;ClippingRankSum=1.231;DP=21;FS=9.223;MLEAC=1;MLEAF=0.500;MQ=52.35;MQRankSum=-0.560;QD=10.66;ReadPosRankSum=0.709;SOR=0.480	GT:AD:DP:GQ:PL	0/1:14,7:21:99:252,0,946
HYBRID_SCAFFOLD_Super-Scaffold_8798|quiver|pilon	2828641	.	G	T	40.77	LowQual	AC=1;AF=0.500;AN=2;BaseQRankSum=-0.468;ClippingRankSum=-1.149;DP=22;FS=2.262;MLEAC=1;MLEAF=0.500;MQ=57.87;MQRankSum=-3.107;QD=1.85;ReadPosRankSum=1.660;SOR=1.609	GT:AD:DP:GQ:PL	0/1:18,4:22:69:69,0,620
HYBRID_SCAFFOLD_Super-Scaffold_8798|quiver|pilon	2833706	.	C	T	195.77	PASS	AC=1;AF=0.500;AN=2;BaseQRankSum=-2.569;ClippingRankSum=-0.542;DP=30;FS=3.853;MLEAC=1;MLEAF=0.500;MQ=48.01;MQRankSum=1.391;QD=6.53;ReadPosRankSum=0.212;SOR=1.781	GT:AD:DP:GQ:PL	0/1:20,9:29:99:224,0,695
HYBRID_SCAFFOLD_Super-Scaffold_8798|quiver|pilon	2833797	.	G	C	651.77	PASS	AC=1;AF=0.500;AN=2;BaseQRankSum=0.377;ClippingRankSum=0.286;DP=45;FS=1.154;MLEAC=1;MLEAF=0.500;MQ=45.87;MQRankSum=-2.021;QD=14.48;ReadPosRankSum=0.080;SOR=0.617	GT:AD:DP:GQ:PL	0/1:20,25:45:99:680,0,538
HYBRID_SCAFFOLD_Super-Scaffold_8798|quiver|pilon	2833914	.	T	G	150.77	PASS	AC=1;AF=0.500;AN=2;BaseQRankSum=0.470;ClippingRankSum=0.336;DP=10;FS=0.000;MLEAC=1;MLEAF=0.500;MQ=38.90;MQRankSum=-0.336;QD=15.08;ReadPosRankSum=0.103;SOR=0.693	GT:AD:DP:GQ:PL	0/1:5,5:10:99:179,0,182
HYBRID_SCAFFOLD_Super-Scaffold_8798|quiver|pilon	2843470	.	AAGAG	A	99.14	PASS	AC=2;AF=1.00;AN=2;DP=13;FS=0.000;MLEAC=2;MLEAF=1.00;MQ=60.00;QD=7.63;SOR=1.179	GT:AD:DP:GQ:PL	1/1:0,3:3:10:136,10,0
HYBRID_SCAFFOLD_Super-Scaffold_8798|quiver|pilon	2844337	.	T	C	307.77	PASS	AC=1;AF=0.500;AN=2;BaseQRankSum=0.532;ClippingRankSum=0.645;DP=53;FS=9.819;MLEAC=1;MLEAF=0.500;MQ=56.92;MQRankSum=-1.008;QD=5.81;ReadPosRankSum=0.827;SOR=0.924	GT:AD:DP:GQ:PL	0/1:36,13:49:99:336,0,1099
HYBRID_SCAFFOLD_Super-Scaffold_8798|quiver|pilon	2844413	.	ACACACACACG	A	205.73	PASS	AC=1;AF=0.500;AN=2;BaseQRankSum=-0.435;ClippingRankSum=-0.678;DP=51;FS=6.292;MLEAC=1;MLEAF=0.500;MQ=56.55;MQRankSum=-1.513;QD=4.03;ReadPosRankSum=0.240;SOR=0.946	GT:AD:DP:GQ:PL	0/1:31,8:39:99:243,0,1243
HYBRID_SCAFFOLD_Super-Scaffold_8798|quiver|pilon	2844476	.	T	C	203.77	PASS	AC=1;AF=0.500;AN=2;BaseQRankSum=0.213;ClippingRankSum=-1.674;DP=26;FS=12.740;MLEAC=1;MLEAF=0.500;MQ=55.85;MQRankSum=-3.682;QD=7.84;ReadPosRankSum=2.465;SOR=3.912	GT:AD:DP:GQ:PL	0/1:20,6:26:99:232,0,805
HYBRID_SCAFFOLD_Super-Scaffold_8798|quiver|pilon	2844501	.	T	G	195.77	PASS	AC=1;AF=0.500;AN=2;BaseQRankSum=2.697;ClippingRankSum=0.049;DP=30;FS=21.364;MLEAC=1;MLEAF=0.500;MQ=52.22;MQRankSum=-3.285;QD=6.53;ReadPosRankSum=-0.098;SOR=4.166	GT:AD:DP:GQ:PL	0/1:23,7:30:99:224,0,857
HYBRID_SCAFFOLD_Super-Scaffold_8798|quiver|pilon	2847115	.	GA	G	512.73	PASS	AC=2;AF=1.00;AN=2;DP=17;FS=0.000;MLEAC=2;MLEAF=1.00;MQ=60.00;QD=30.16;SOR=0.693	GT:AD:DP:GQ:PL	1/1:0,16:16:48:550,48,0
HYBRID_SCAFFOLD_Super-Scaffold_8798|quiver|pilon	2847156	.	TG	T	720.73	PASS	AC=2;AF=1.00;AN=2;DP=22;FS=0.000;MLEAC=2;MLEAF=1.00;MQ=57.38;QD=32.76;SOR=0.874	GT:AD:DP:GQ:PL	1/1:0,22:22:66:758,66,0
HYBRID_SCAFFOLD_Super-Scaffold_8798|quiver|pilon	2847769	.	G	C	656.77	PASS	AC=2;AF=1.00;AN=2;DP=17;FS=0.000;MLEAC=2;MLEAF=1.00;MQ=57.95;QD=29.78;SOR=1.371	GT:AD:DP:GQ:PL	1/1:0,17:17:51:685,51,0
HYBRID_SCAFFOLD_Super-Scaffold_8798|quiver|pilon	2848206	.	GGC	G	1267.73	PASS	AC=2;AF=1.00;AN=2;DP=30;FS=0.000;MLEAC=2;MLEAF=1.00;MQ=59.56;QD=36.41;SOR=1.071	GT:AD:DP:GQ:PL	1/1:0,29:29:87:1305,87,0
HYBRID_SCAFFOLD_Super-Scaffold_8798|quiver|pilon	2848620	.	T	C	129.77	PASS	AC=1;AF=0.500;AN=2;BaseQRankSum=2.533;ClippingRankSum=0.135;DP=12;FS=10.925;MLEAC=1;MLEAF=0.500;MQ=41.12;MQRankSum=-1.309;QD=10.81;ReadPosRankSum=0.831;SOR=3.601	GT:AD:DP:GQ:PL	0/1:7,5:12:99:158,0,139
HYBRID_SCAFFOLD_Super-Scaffold_8798|quiver|pilon	2848684	.	T	C	31.77	LowQual	AC=1;AF=0.500;AN=2;BaseQRankSum=1.185;ClippingRankSum=-0.355;DP=18;FS=16.107;MLEAC=1;MLEAF=0.500;MQ=53.14;MQRankSum=-2.606;QD=1.77;ReadPosRankSum=-2.251;SOR=2.778	GT:AD:DP:GQ:PL	0/1:15,3:18:60:60,0,518
HYBRID_SCAFFOLD_Super-Scaffold_8798|quiver|pilon	2848997	.	G	A	137.03	LowCoverage	AC=2;AF=1.00;AN=2;DP=4;FS=0.000;MLEAC=2;MLEAF=1.00;MQ=37.75;QD=34.26;SOR=3.258	GT:AD:DP:GQ:PL	1/1:0,4:4:12:165,12,0
HYBRID_SCAFFOLD_Super-Scaffold_8798|quiver|pilon	2849631	.	G	A	193.77	PASS	AC=1;AF=0.500;AN=2;BaseQRankSum=-0.101;ClippingRankSum=-0.935;DP=13;FS=0.000;MLEAC=1;MLEAF=0.500;MQ=40.00;MQRankSum=1.493;QD=14.91;ReadPosRankSum=1.200;SOR=0.569	GT:AD:DP:GQ:PL	0/1:7,6:13:99:222,0,265
HYBRID_SCAFFOLD_Super-Scaffold_8798|quiver|pilon	2852065	.	G	C	81.77	PASS	AC=1;AF=0.500;AN=2;BaseQRankSum=0.045;ClippingRankSum=-0.493;DP=21;FS=5.935;MLEAC=1;MLEAF=0.500;MQ=50.18;MQRankSum=-3.090;QD=3.89;ReadPosRankSum=-0.582;SOR=2.655	GT:AD:DP:GQ:PL	0/1:17,4:21:99:110,0,629
HYBRID_SCAFFOLD_Super-Scaffold_8798|quiver|pilon	2852354	.	A	ACTACCCCG	132.73	PASS	AC=1;AF=0.500;AN=2;BaseQRankSum=0.887;ClippingRankSum=-0.690;DP=20;FS=2.112;MLEAC=1;MLEAF=0.500;MQ=47.85;MQRankSum=-2.859;QD=6.64;ReadPosRankSum=0.197;SOR=1.329	GT:AD:DP:GQ:PL	0/1:13,5:18:99:170,0,1227
HYBRID_SCAFFOLD_Super-Scaffold_8798|quiver|pilon	2852604	.	TA	T	178.73	PASS	AC=1;AF=0.500;AN=2;BaseQRankSum=-1.671;ClippingRankSum=1.368;DP=23;FS=4.320;MLEAC=1;MLEAF=0.500;MQ=59.31;MQRankSum=-0.988;QD=7.77;ReadPosRankSum=0.912;SOR=1.060	GT:AD:DP:GQ:PL	0/1:9,11:20:99:216,0,162
HYBRID_SCAFFOLD_Super-Scaffold_8798|quiver|pilon	2893813	.	C	CTG	96.25	LowCoverage	AC=2;AF=1.00;AN=2;DP=3;FS=0.000;MLEAC=2;MLEAF=1.00;MQ=40.00;QD=32.08;SOR=2.833	GT:AD:DP:GQ:PL	1/1:0,3:3:9:133,9,0
HYBRID_SCAFFOLD_Super-Scaffold_8798|quiver|pilon	2900295	.	T	TAC	38.73	LowQD;LowQual	AC=1;AF=0.500;AN=2;BaseQRankSum=0.717;ClippingRankSum=-0.466;DP=26;FS=0.000;MLEAC=1;MLEAF=0.500;MQ=57.42;MQRankSum=0.825;QD=1.49;ReadPosRankSum=-1.031;SOR=0.892	GT:AD:DP:GQ:PL	0/1:5,6:11:76:76,0,108
HYBRID_SCAFFOLD_Super-Scaffold_8798|quiver|pilon	2910095	.	GAC	G	116.73	PASS	AC=1;AF=0.500;AN=2;BaseQRankSum=-1.833;ClippingRankSum=-0.170;DP=63;FS=5.871;MLEAC=1;MLEAF=0.500;MQ=58.54;MQRankSum=0.737;QD=1.85;ReadPosRankSum=0.106;SOR=1.512	GT:AD:DP:GQ:PL	0/1:24,10:34:99:154,0,516
HYBRID_SCAFFOLD_Super-Scaffold_8798|quiver|pilon	3005822	.	T	A	188.77	PASS	AC=1;AF=0.500;AN=2;BaseQRankSum=-2.623;ClippingRankSum=-0.998;DP=28;FS=6.152;MLEAC=1;MLEAF=0.500;MQ=56.74;MQRankSum=-1.973;QD=6.74;ReadPosRankSum=0.487;SOR=0.138	GT:AD:DP:GQ:PL	0/1:16,12:28:99:217,0,419
HYBRID_SCAFFOLD_Super-Scaffold_8798|quiver|pilon	3008510	.	TAC	T	32.73	LowQD;LowQual	AC=1;AF=0.500;AN=2;BaseQRankSum=1.496;ClippingRankSum=0.170;DP=54;FS=1.885;MLEAC=1;MLEAF=0.500;MQ=60.00;MQRankSum=0.057;QD=0.61;ReadPosRankSum=1.265;SOR=1.179	GT:AD:DP:GQ:PL	0/1:34,6:40:70:70,0,896
HYBRID_SCAFFOLD_Super-Scaffold_8798|quiver|pilon	3078752	.	TCA	T	90.14	PASS	AC=1;AF=0.500;AN=2;BaseQRankSum=-0.736;ClippingRankSum=0.736;DP=14;FS=0.000;MLEAC=1;MLEAF=0.500;MQ=60.00;MQRankSum=0.736;QD=6.44;ReadPosRankSum=-0.736;SOR=0.707	GT:AD:DP:GQ:PL	0/1:1,5:6:10:127,0,10
HYBRID_SCAFFOLD_Super-Scaffold_8798|quiver|pilon	3133563	.	A	AT	162.80	PASS	AC=2;AF=1.00;AN=2;DP=7;FS=0.000;MLEAC=2;MLEAF=1.00;MQ=61.53;QD=23.26;SOR=2.303	GT:AD:DP:GQ:PL	1/1:0,6:6:18:200,18,0
HYBRID_SCAFFOLD_Super-Scaffold_8798|quiver|pilon	3153813	.	T	TG	80	LowCoverage	AC=2;AF=1.00;AN=2;DP=4;FS=0.000;MLEAC=2;MLEAF=1.00;MQ=60.00;QD=20.00;SOR=1.609	GT:AD:DP:GQ:PL	1/1:0,4:4:12:117,12,0
HYBRID_SCAFFOLD_Super-Scaffold_8798|quiver|pilon	3174351	.	CA	C	51.73	PASS	AC=1;AF=0.500;AN=2;BaseQRankSum=-0.933;ClippingRankSum=1.067;DP=15;FS=0.000;MLEAC=1;MLEAF=0.500;MQ=60.00;MQRankSum=-1.600;QD=3.45;ReadPosRankSum=1.067;SOR=0.458	GT:AD:DP:GQ:PL	0/1:9,5:14:89:89,0,193
HYBRID_SCAFFOLD_Super-Scaffold_8798|quiver|pilon	3179563	.	A	AC	36.82	LowQual	AC=1;AF=0.500;AN=2;BaseQRankSum=-0.727;ClippingRankSum=0.727;DP=5;FS=0.000;MLEAC=1;MLEAF=0.500;MQ=56.76;MQRankSum=0.727;QD=7.36;ReadPosRankSum=0.727;SOR=1.609	GT:AD:DP:GQ:PL	0/1:1,3:4:17:74,0,17
HYBRID_SCAFFOLD_Super-Scaffold_8798|quiver|pilon	3179823	.	C	CT	47.73	LowQual	AC=1;AF=0.500;AN=2;BaseQRankSum=1.754;ClippingRankSum=1.300;DP=8;FS=3.136;MLEAC=1;MLEAF=0.500;MQ=60.00;MQRankSum=0.000;QD=5.97;ReadPosRankSum=-0.550;SOR=1.492	GT:AD:DP:GQ:PL	0/1:3,4:7:59:85,0,59
HYBRID_SCAFFOLD_Super-Scaffold_8798|quiver|pilon	3207720	.	A	AT	87	PASS	AC=2;AF=1.00;AN=2;DP=6;FS=0.000;MLEAC=2;MLEAF=1.00;MQ=60.00;QD=14.50;SOR=0.693	GT:AD:DP:GQ:PL	1/1:0,4:4:12:124,12,0
HYBRID_SCAFFOLD_Super-Scaffold_8798|quiver|pilon	3219887	.	CGT	C	52.73	LowQD	AC=1;AF=0.500;AN=2;BaseQRankSum=0.845;ClippingRankSum=-0.362;DP=51;FS=0.000;MLEAC=1;MLEAF=0.500;MQ=60.00;MQRankSum=-0.797;QD=1.03;ReadPosRankSum=-0.525;SOR=0.446	GT:AD:DP:GQ:PL	0/1:26,6:32:90:90,0,711
HYBRID_SCAFFOLD_Super-Scaffold_8798|quiver|pilon	3265107	.	CTG	C	42	LowQual	AC=2;AF=1.00;AN=2;DP=17;FS=0.000;MLEAC=2;MLEAF=1.00;MQ=52.38;QD=2.47;SOR=3.258	GT:AD:DP:GQ:PL	1/1:0,4:4:12:79,12,0
HYBRID_SCAFFOLD_Super-Scaffold_8798|quiver|pilon	3281173	.	A	AG	49.25	LowQual	AC=2;AF=1.00;AN=2;DP=6;FS=0.000;MLEAC=2;MLEAF=1.00;MQ=60.00;QD=8.21;SOR=2.833	GT:AD:DP:GQ:PL	1/1:0,3:3:9:86,9,0
HYBRID_SCAFFOLD_Super-Scaffold_8798|quiver|pilon	3281710	.	G	GC	47.25	LowCoverage;LowQual	AC=2;AF=1.00;AN=2;DP=4;FS=0.000;MLEAC=2;MLEAF=1.00;MQ=60.00;QD=11.81;SOR=1.179	GT:AD:DP:GQ:PL	1/1:0,3:3:9:84,9,0
HYBRID_SCAFFOLD_Super-Scaffold_8798|quiver|pilon	3345412	.	GGT	G	30.73	LowQD;LowQual	AC=1;AF=0.500;AN=2;BaseQRankSum=0.658;ClippingRankSum=-0.349;DP=33;FS=0.000;MLEAC=1;MLEAF=0.500;MQ=60.00;MQRankSum=-1.433;QD=0.93;ReadPosRankSum=0.365;SOR=0.836	GT:AD:DP:GQ:PL	0/1:20,4:24:68:68,0,597
HYBRID_SCAFFOLD_Super-Scaffold_8798|quiver|pilon	3383628	.	GAC	G	114.73	PASS	AC=1;AF=0.500;AN=2;BaseQRankSum=-0.755;ClippingRankSum=-1.451;DP=62;FS=5.500;MLEAC=1;MLEAF=0.500;MQ=59.70;MQRankSum=0.151;QD=1.85;ReadPosRankSum=-0.520;SOR=0.827	GT:AD:DP:GQ:PL	0/1:42,10:52:99:152,0,1278
HYBRID_SCAFFOLD_Super-Scaffold_8798|quiver|pilon	3431577	.	T	TA	70	PASS	AC=2;AF=1.00;AN=2;DP=7;FS=0.000;MLEAC=2;MLEAF=1.00;MQ=61.53;QD=10.00;SOR=1.609	GT:AD:DP:GQ:PL	1/1:0,4:4:12:107,12,0
HYBRID_SCAFFOLD_Super-Scaffold_8798|quiver|pilon	3444414	.	G	GT	56.73	PASS	AC=1;AF=0.500;AN=2;BaseQRankSum=0.720;ClippingRankSum=0.000;DP=8;FS=0.000;MLEAC=1;MLEAF=0.500;MQ=60.00;MQRankSum=-1.380;QD=7.09;ReadPosRankSum=1.380;SOR=0.693	GT:AD:DP:GQ:PL	0/1:2,4:6:38:94,0,38
HYBRID_SCAFFOLD_Super-Scaffold_8798|quiver|pilon	3496444	.	TAC	T	116.73	PASS	AC=1;AF=0.500;AN=2;BaseQRankSum=0.062;ClippingRankSum=-1.629;DP=53;FS=0.000;MLEAC=1;MLEAF=0.500;MQ=59.91;MQRankSum=-0.227;QD=2.20;ReadPosRankSum=1.475;SOR=0.421	GT:AD:DP:GQ:PL	0/1:28,10:38:99:154,0,779
HYBRID_SCAFFOLD_Super-Scaffold_8798|quiver|pilon	3507030	.	C	CA	47.73	LowQual	AC=1;AF=0.500;AN=2;BaseQRankSum=-0.550;ClippingRankSum=1.754;DP=8;FS=0.000;MLEAC=1;MLEAF=0.500;MQ=60.00;MQRankSum=0.000;QD=5.97;ReadPosRankSum=0.000;SOR=0.368	GT:AD:DP:GQ:PL	0/1:3,4:7:59:85,0,59
HYBRID_SCAFFOLD_Super-Scaffold_8798|quiver|pilon	3511487	.	T	TG	77	PASS	AC=2;AF=1.00;AN=2;DP=6;FS=0.000;MLEAC=2;MLEAF=1.00;MQ=60.00;QD=12.83;SOR=0.693	GT:AD:DP:GQ:PL	1/1:0,4:4:12:114,12,0
HYBRID_SCAFFOLD_Super-Scaffold_8798|quiver|pilon	3530816	.	TAC	T	114.73	LowQD	AC=1;AF=0.500;AN=2;BaseQRankSum=-0.093;ClippingRankSum=-0.356;DP=134;FS=1.324;MLEAC=1;MLEAF=0.500;MQ=59.71;MQRankSum=0.561;QD=0.86;ReadPosRankSum=-0.425;SOR=0.381	GT:AD:DP:GQ:PL	0/1:97,15:112:99:152,0,2750
HYBRID_SCAFFOLD_Super-Scaffold_8798|quiver|pilon	3597796	.	GTC	G	32.73	LowQual	AC=1;AF=0.500;AN=2;BaseQRankSum=1.386;ClippingRankSum=0.296;DP=18;FS=6.990;MLEAC=1;MLEAF=0.500;MQ=60.00;MQRankSum=-0.731;QD=1.82;ReadPosRankSum=0.573;SOR=2.812	GT:AD:DP:GQ:PL	0/1:7,3:10:70:70,0,150
HYBRID_SCAFFOLD_Super-Scaffold_8798|quiver|pilon	3619241	.	A	AGAG	394.27	PASS	AC=2;AF=1.00;AN=2;BaseQRankSum=-1.667;ClippingRankSum=0.079;DP=23;FS=0.000;MLEAC=2;MLEAF=1.00;MQ=50.65;MQRankSum=-1.191;QD=17.14;ReadPosRankSum=1.508;SOR=3.258	GT:AD:DP:GQ:PL	1/1:2,14:16:1:429,1,0
HYBRID_SCAFFOLD_Super-Scaffold_8798|quiver|pilon	3639378	.	T	TG	91	PASS	AC=2;AF=1.00;AN=2;DP=6;FS=0.000;MLEAC=2;MLEAF=1.00;MQ=60.00;QD=15.17;SOR=1.609	GT:AD:DP:GQ:PL	1/1:0,4:4:12:128,12,0
HYBRID_SCAFFOLD_Super-Scaffold_8798|quiver|pilon	3682150	.	GAC	G	48.73	LowQD;LowQual	AC=1;AF=0.500;AN=2;BaseQRankSum=-1.379;ClippingRankSum=-0.857;DP=36;FS=1.935;MLEAC=1;MLEAF=0.500;MQ=60.00;MQRankSum=0.634;QD=1.35;ReadPosRankSum=1.332;SOR=0.895	GT:AD:DP:GQ:PL	0/1:18,5:23:86:86,0,456
HYBRID_SCAFFOLD_Super-Scaffold_8798|quiver|pilon	3735392	.	G	GA	34.84	LowQual	AC=1;AF=0.500;AN=2;BaseQRankSum=0.727;ClippingRankSum=0.727;DP=6;FS=0.000;MLEAC=1;MLEAF=0.500;MQ=60.00;MQRankSum=0.727;QD=5.81;ReadPosRankSum=0.727;SOR=0.446	GT:AD:DP:GQ:PL	0/1:1,3:4:16:72,0,16
HYBRID_SCAFFOLD_Super-Scaffold_8798|quiver|pilon	3762602	.	C	CT	100.70	PASS	AC=1;AF=0.500;AN=2;BaseQRankSum=0.742;ClippingRankSum=0.742;DP=11;FS=0.000;MLEAC=1;MLEAF=0.500;MQ=60.00;MQRankSum=-0.742;QD=9.15;ReadPosRankSum=-0.742;SOR=0.527	GT:AD:DP:GQ:PL	0/1:1,6:7:6:137,0,6
HYBRID_SCAFFOLD_Super-Scaffold_8798|quiver|pilon	3773576	.	G	GT	70	LowCoverage	AC=2;AF=1.00;AN=2;DP=4;FS=0.000;MLEAC=2;MLEAF=1.00;MQ=60.00;QD=17.50;SOR=1.609	GT:AD:DP:GQ:PL	1/1:0,4:4:12:107,12,0
HYBRID_SCAFFOLD_Super-Scaffold_8798|quiver|pilon	3775137	.	GAC	G	36.73	LowQD;LowQual	AC=1;AF=0.500;AN=2;BaseQRankSum=1.637;ClippingRankSum=-0.546;DP=29;FS=0.000;MLEAC=1;MLEAF=0.500;MQ=59.55;MQRankSum=-0.061;QD=1.27;ReadPosRankSum=1.273;SOR=0.446	GT:AD:DP:GQ:PL	0/1:12,4:16:74:74,0,275
HYBRID_SCAFFOLD_Super-Scaffold_8798|quiver|pilon	3776804	.	GCT	G	34.73	LowQual	AC=1;AF=0.500;AN=2;BaseQRankSum=-1.294;ClippingRankSum=-0.925;DP=18;FS=0.000;MLEAC=1;MLEAF=0.500;MQ=60.00;MQRankSum=0.000;QD=1.93;ReadPosRankSum=0.185;SOR=0.582	GT:AD:DP:GQ:PL	0/1:9,3:12:72:72,0,284
HYBRID_SCAFFOLD_Super-Scaffold_8798|quiver|pilon	3843278	.	T	TTTC	463.73	PASS	AC=2;AF=1.00;AN=2;DP=23;FS=0.000;MLEAC=2;MLEAF=1.00;MQ=58.27;QD=20.16;SOR=0.859	GT:AD:DP:GQ:PL	1/1:0,11:11:36:501,36,0
HYBRID_SCAFFOLD_Super-Scaffold_8798|quiver|pilon	3843401	.	C	CT	85.14	PASS	AC=1;AF=0.500;AN=2;BaseQRankSum=0.736;ClippingRankSum=0.736;DP=13;FS=4.771;MLEAC=1;MLEAF=0.500;MQ=60.00;MQRankSum=0.736;QD=6.55;ReadPosRankSum=0.736;SOR=1.872	GT:AD:DP:GQ:PL	0/1:1,5:6:10:122,0,10
HYBRID_SCAFFOLD_Super-Scaffold_8798|quiver|pilon	3891897	.	T	TAC	48.73	LowQual	AC=1;AF=0.500;AN=2;BaseQRankSum=-0.937;ClippingRankSum=0.000;DP=23;FS=3.680;MLEAC=1;MLEAF=0.500;MQ=58.47;MQRankSum=0.550;QD=2.12;ReadPosRankSum=-0.550;SOR=2.494	GT:AD:DP:GQ:PL	0/1:3,4:7:48:86,0,48
HYBRID_SCAFFOLD_Super-Scaffold_8798|quiver|pilon	3892486	.	G	GT	140.27	PASS	AC=1;AF=0.500;AN=2;BaseQRankSum=-0.751;ClippingRankSum=0.751;DP=17;FS=3.522;MLEAC=1;MLEAF=0.500;MQ=60.00;MQRankSum=0.751;QD=8.25;ReadPosRankSum=0.751;SOR=0.916	GT:AD:DP:GQ:PL	0/1:1,8:9:1:175,0,1
HYBRID_SCAFFOLD_Super-Scaffold_8798|quiver|pilon	3904414	.	CGT	C	152.73	PASS	AC=1;AF=0.500;AN=2;BaseQRankSum=-0.459;ClippingRankSum=-0.153;DP=57;FS=4.117;MLEAC=1;MLEAF=0.500;MQ=58.87;MQRankSum=0.827;QD=2.68;ReadPosRankSum=0.181;SOR=1.863	GT:AD:DP:GQ:PL	0/1:17,12:29:99:190,0,346
HYBRID_SCAFFOLD_Super-Scaffold_8798|quiver|pilon	3914371	.	G	C	38.77	LowQD;LowQual	AC=1;AF=0.500;AN=2;BaseQRankSum=2.225;ClippingRankSum=-0.709;DP=38;FS=5.591;MLEAC=1;MLEAF=0.500;MQ=48.58;MQRankSum=-2.764;QD=1.02;ReadPosRankSum=-0.024;SOR=2.712	GT:AD:DP:GQ:PL	0/1:33,4:37:67:67,0,1377
HYBRID_SCAFFOLD_Super-Scaffold_8798|quiver|pilon	3914446	.	C	A	74.77	PASS	AC=1;AF=0.500;AN=2;BaseQRankSum=1.319;ClippingRankSum=0.298;DP=22;FS=0.000;MLEAC=1;MLEAF=0.500;MQ=40.99;MQRankSum=-0.638;QD=3.40;ReadPosRankSum=0.553;SOR=0.576	GT:AD:DP:GQ:PL	0/1:18,4:22:99:103,0,669
HYBRID_SCAFFOLD_Super-Scaffold_8798|quiver|pilon	3936168	.	ACTAT	A	31.73	LowQual	AC=1;AF=0.500;AN=2;BaseQRankSum=-0.922;ClippingRankSum=0.198;DP=14;FS=0.000;MLEAC=1;MLEAF=0.500;MQ=60.00;MQRankSum=-1.495;QD=2.27;ReadPosRankSum=0.198;SOR=0.148	GT:AD:DP:GQ:PL	0/1:5,2:7:69:69,0,231
HYBRID_SCAFFOLD_Super-Scaffold_8798|quiver|pilon	3952976	.	C	CT	145.80	PASS	AC=2;AF=1.00;AN=2;DP=7;FS=0.000;MLEAC=2;MLEAF=1.00;MQ=60.00;QD=20.83;SOR=3.912	GT:AD:DP:GQ:PL	1/1:0,6:6:18:183,18,0
HYBRID_SCAFFOLD_Super-Scaffold_8798|quiver|pilon	3976149	.	A	AG	118.87	PASS	AC=2;AF=1.00;AN=2;DP=5;FS=0.000;MLEAC=2;MLEAF=1.00;MQ=60.00;QD=23.77;SOR=3.611	GT:AD:DP:GQ:PL	1/1:0,5:5:15:156,15,0
HYBRID_SCAFFOLD_Super-Scaffold_8798|quiver|pilon	4007162	.	A	AG	50.25	PASS	AC=2;AF=1.00;AN=2;DP=5;FS=0.000;MLEAC=2;MLEAF=1.00;MQ=60.00;QD=10.05;SOR=1.179	GT:AD:DP:GQ:PL	1/1:0,3:3:9:87,9,0
HYBRID_SCAFFOLD_Super-Scaffold_8798|quiver|pilon	4034146	.	TAC	T	98.73	PASS	AC=1;AF=0.500;AN=2;BaseQRankSum=-1.423;ClippingRankSum=-0.369;DP=19;FS=9.336;MLEAC=1;MLEAF=0.500;MQ=60.00;MQRankSum=0.791;QD=5.20;ReadPosRankSum=1.423;SOR=0.616	GT:AD:DP:GQ:PL	0/1:12,5:17:99:136,0,390
HYBRID_SCAFFOLD_Super-Scaffold_8798|quiver|pilon	4052087	.	GA	G	85.82	PASS	AC=2;AF=1.00;AN=2;DP=9;FS=0.000;MLEAC=2;MLEAF=1.00;MQ=60.00;QD=9.54;SOR=0.693	GT:AD:DP:GQ:PL	1/1:0,6:6:17:123,17,0
HYBRID_SCAFFOLD_Super-Scaffold_8798|quiver|pilon	4066970	.	TCA	T	31.73	LowQD;LowQual	AC=1;AF=0.500;AN=2;BaseQRankSum=-1.500;ClippingRankSum=-0.420;DP=45;FS=10.837;MLEAC=1;MLEAF=0.500;MQ=59.87;MQRankSum=0.000;QD=0.71;ReadPosRankSum=-1.461;SOR=0.610	GT:AD:DP:GQ:PL	0/1:23,5:28:69:69,0,493
HYBRID_SCAFFOLD_Super-Scaffold_8798|quiver|pilon	4069423	.	AAC	A	72.73	LowQD	AC=1;AF=0.500;AN=2;BaseQRankSum=-0.732;ClippingRankSum=0.986;DP=49;FS=0.000;MLEAC=1;MLEAF=0.500;MQ=60.00;MQRankSum=-0.923;QD=1.48;ReadPosRankSum=-0.245;SOR=0.719	GT:AD:DP:GQ:PL	0/1:19,6:25:99:110,0,471
HYBRID_SCAFFOLD_Super-Scaffold_8798|quiver|pilon	4095673	.	CGT	C	59.73	PASS	AC=1;AF=0.500;AN=2;BaseQRankSum=-1.835;ClippingRankSum=0.289;DP=18;FS=0.000;MLEAC=1;MLEAF=0.500;MQ=58.99;MQRankSum=0.536;QD=3.32;ReadPosRankSum=-0.289;SOR=0.368	GT:AD:DP:GQ:PL	0/1:8,4:12:97:97,0,217
HYBRID_SCAFFOLD_Super-Scaffold_8798|quiver|pilon	4098672	.	AAC	A	31.73	LowQD;LowQual	AC=1;AF=0.500;AN=2;BaseQRankSum=-0.248;ClippingRankSum=-0.573;DP=22;FS=0.000;MLEAC=1;MLEAF=0.500;MQ=60.00;MQRankSum=-1.001;QD=1.44;ReadPosRankSum=-1.221;SOR=1.179	GT:AD:DP:GQ:PL	0/1:6,3:9:69:69,0,163
HYBRID_SCAFFOLD_Super-Scaffold_8798|quiver|pilon	4156822	.	A	G	45.77	LowQD;LowQual	AC=1;AF=0.500;AN=2;BaseQRankSum=-1.669;ClippingRankSum=-1.083;DP=57;FS=27.744;MLEAC=1;MLEAF=0.500;MQ=57.04;MQRankSum=0.166;QD=0.80;ReadPosRankSum=-2.535;SOR=3.096	GT:AD:DP:GQ:PL	0/1:28,15:43:74:74,0,702
HYBRID_SCAFFOLD_Super-Scaffold_8798|quiver|pilon	4165671	.	C	T	136.77	PASS	AC=1;AF=0.500;AN=2;BaseQRankSum=1.376;ClippingRankSum=0.169;DP=32;FS=12.127;MLEAC=1;MLEAF=0.500;MQ=55.01;MQRankSum=-3.307;QD=4.27;ReadPosRankSum=-1.376;SOR=3.632	GT:AD:DP:GQ:PL	0/1:26,6:32:99:165,0,1189
HYBRID_SCAFFOLD_Super-Scaffold_8798|quiver|pilon	4165677	.	A	C	80.77	PASS	AC=1;AF=0.500;AN=2;BaseQRankSum=1.208;ClippingRankSum=-0.242;DP=31;FS=2.000;MLEAC=1;MLEAF=0.500;MQ=54.25;MQRankSum=-0.832;QD=2.61;ReadPosRankSum=1.208;SOR=1.286	GT:AD:DP:GQ:PL	0/1:26,5:31:99:109,0,947
HYBRID_SCAFFOLD_Super-Scaffold_8798|quiver|pilon	4165684	.	A	G	133.77	PASS	AC=1;AF=0.500;AN=2;BaseQRankSum=0.153;ClippingRankSum=1.068;DP=30;FS=9.874;MLEAC=1;MLEAF=0.500;MQ=53.06;MQRankSum=-2.349;QD=4.46;ReadPosRankSum=0.458;SOR=3.248	GT:AD:DP:GQ:PL	0/1:26,4:30:99:162,0,1263
HYBRID_SCAFFOLD_Super-Scaffold_8798|quiver|pilon	4165689	.	A	C	58.77	PASS	AC=1;AF=0.500;AN=2;BaseQRankSum=0.088;ClippingRankSum=-0.206;DP=31;FS=9.947;MLEAC=1;MLEAF=0.500;MQ=53.23;MQRankSum=-2.622;QD=1.90;ReadPosRankSum=1.562;SOR=3.245	GT:AD:DP:GQ:PL	0/1:27,4:31:87:87,0,1263
HYBRID_SCAFFOLD_Super-Scaffold_8798|quiver|pilon	4165775	.	GA	G	89.73	PASS	AC=1;AF=0.500;AN=2;BaseQRankSum=-0.722;ClippingRankSum=0.460;DP=36;FS=0.000;MLEAC=1;MLEAF=0.500;MQ=50.22;MQRankSum=-3.392;QD=2.49;ReadPosRankSum=0.503;SOR=0.746	GT:AD:DP:GQ:PL	0/1:29,6:35:99:127,0,1061
HYBRID_SCAFFOLD_Super-Scaffold_8798|quiver|pilon	4165806	.	A	AT	128.73	PASS	AC=1;AF=0.500;AN=2;BaseQRankSum=1.142;ClippingRankSum=-0.027;DP=34;FS=6.276;MLEAC=1;MLEAF=0.500;MQ=49.55;MQRankSum=-2.735;QD=3.79;ReadPosRankSum=0.345;SOR=1.836	GT:AD:DP:GQ:PL	0/1:19,8:27:99:166,0,610
HYBRID_SCAFFOLD_Super-Scaffold_8798|quiver|pilon	4165819	.	T	C	97.77	PASS	AC=1;AF=0.500;AN=2;BaseQRankSum=-0.986;ClippingRankSum=0.208;DP=32;FS=7.935;MLEAC=1;MLEAF=0.500;MQ=50.04;MQRankSum=-2.543;QD=3.06;ReadPosRankSum=-0.208;SOR=1.909	GT:AD:DP:GQ:PL	0/1:27,5:32:99:126,0,1152
HYBRID_SCAFFOLD_Super-Scaffold_8798|quiver|pilon	4165829	.	C	T	97.77	PASS	AC=1;AF=0.500;AN=2;BaseQRankSum=0.027;ClippingRankSum=0.564;DP=31;FS=8.737;MLEAC=1;MLEAF=0.500;MQ=50.52;MQRankSum=-2.927;QD=3.15;ReadPosRankSum=-0.994;SOR=1.881	GT:AD:DP:GQ:PL	0/1:26,5:31:99:126,0,1158
HYBRID_SCAFFOLD_Super-Scaffold_8798|quiver|pilon	4165841	.	GTTTCT	G	283.73	PASS	AC=1;AF=0.500;AN=2;BaseQRankSum=-1.054;ClippingRankSum=-1.260;DP=31;FS=4.262;MLEAC=1;MLEAF=0.500;MQ=52.34;MQRankSum=-4.192;QD=9.15;ReadPosRankSum=1.260;SOR=0.148	GT:AD:DP:GQ:PL	0/1:19,9:28:99:321,0,729
HYBRID_SCAFFOLD_Super-Scaffold_8798|quiver|pilon	4165894	.	G	A	106.77	SnpCluster	AC=1;AF=0.500;AN=2;BaseQRankSum=1.224;ClippingRankSum=1.113;DP=30;FS=20.443;MLEAC=1;MLEAF=0.500;MQ=56.98;MQRankSum=-3.283;QD=3.56;ReadPosRankSum=1.725;SOR=3.590	GT:AD:DP:GQ:PL	0/1:25,5:30:99:135,0,1031
HYBRID_SCAFFOLD_Super-Scaffold_8798|quiver|pilon	4165896	.	G	A	106.77	SnpCluster	AC=1;AF=0.500;AN=2;BaseQRankSum=0.260;ClippingRankSum=-0.664;DP=29;FS=21.759;MLEAC=1;MLEAF=0.500;MQ=56.88;MQRankSum=-3.320;QD=3.68;ReadPosRankSum=1.530;SOR=3.589	GT:AD:DP:GQ:PL	0/1:24,5:29:99:135,0,1031
HYBRID_SCAFFOLD_Super-Scaffold_8798|quiver|pilon	4165897	.	C	T	106.77	SnpCluster	AC=1;AF=0.500;AN=2;BaseQRankSum=-0.318;ClippingRankSum=0.087;DP=29;FS=21.759;MLEAC=1;MLEAF=0.500;MQ=56.88;MQRankSum=-3.320;QD=3.68;ReadPosRankSum=1.645;SOR=3.589	GT:AD:DP:GQ:PL	0/1:24,5:29:99:135,0,1031
HYBRID_SCAFFOLD_Super-Scaffold_8798|quiver|pilon	4166259	.	G	A	293.77	PASS	AC=1;AF=0.500;AN=2;BaseQRankSum=0.276;ClippingRankSum=-0.337;DP=24;FS=20.225;MLEAC=1;MLEAF=0.500;MQ=54.60;MQRankSum=-3.950;QD=12.24;ReadPosRankSum=0.214;SOR=4.402	GT:AD:DP:GQ:PL	0/1:16,8:24:99:322,0,620
HYBRID_SCAFFOLD_Super-Scaffold_8798|quiver|pilon	4166277	.	C	T	286.77	PASS	AC=1;AF=0.500;AN=2;BaseQRankSum=-0.087;ClippingRankSum=-0.961;DP=25;FS=13.757;MLEAC=1;MLEAF=0.500;MQ=54.50;MQRankSum=-3.990;QD=11.47;ReadPosRankSum=1.136;SOR=2.805	GT:AD:DP:GQ:PL	0/1:17,8:25:99:315,0,727
HYBRID_SCAFFOLD_Super-Scaffold_8798|quiver|pilon	4166278	.	A	G	290.77	PASS	AC=1;AF=0.500;AN=2;BaseQRankSum=-0.204;ClippingRankSum=-0.087;DP=25;FS=13.757;MLEAC=1;MLEAF=0.500;MQ=54.50;MQRankSum=-3.990;QD=11.63;ReadPosRankSum=1.194;SOR=2.805	GT:AD:DP:GQ:PL	0/1:17,8:25:99:319,0,687
HYBRID_SCAFFOLD_Super-Scaffold_8798|quiver|pilon	4166344	.	C	T	262.77	PASS	AC=1;AF=0.500;AN=2;BaseQRankSum=1.647;ClippingRankSum=1.240;DP=32;FS=13.043;MLEAC=1;MLEAF=0.500;MQ=57.07;MQRankSum=-3.070;QD=8.21;ReadPosRankSum=1.199;SOR=3.258	GT:AD:DP:GQ:PL	0/1:22,10:32:99:291,0,746
HYBRID_SCAFFOLD_Super-Scaffold_8798|quiver|pilon	4166373	.	T	C	81.77	PASS	AC=1;AF=0.500;AN=2;BaseQRankSum=2.798;ClippingRankSum=0.041;DP=23;FS=16.250;MLEAC=1;MLEAF=0.500;MQ=57.69;MQRankSum=-2.312;QD=3.56;ReadPosRankSum=-1.582;SOR=3.229	GT:AD:DP:GQ:PL	0/1:19,4:23:99:110,0,786
HYBRID_SCAFFOLD_Super-Scaffold_8798|quiver|pilon	4166379	.	G	T	81.77	PASS	AC=1;AF=0.500;AN=2;BaseQRankSum=1.531;ClippingRankSum=1.244;DP=22;FS=12.632;MLEAC=1;MLEAF=0.500;MQ=58.27;MQRankSum=-1.818;QD=3.72;ReadPosRankSum=-1.339;SOR=2.788	GT:AD:DP:GQ:PL	0/1:19,3:22:99:110,0,786
HYBRID_SCAFFOLD_Super-Scaffold_8798|quiver|pilon	4166389	.	T	C	43.77	LowQual	AC=1;AF=0.500;AN=2;BaseQRankSum=1.197;ClippingRankSum=0.315;DP=20;FS=9.565;MLEAC=1;MLEAF=0.500;MQ=58.24;MQRankSum=-2.331;QD=2.19;ReadPosRankSum=-1.449;SOR=2.217	GT:AD:DP:GQ:PL	0/1:18,2:20:72:72,0,745
HYBRID_SCAFFOLD_Super-Scaffold_8798|quiver|pilon	4184023	.	G	GA	227.25	PASS	AC=2;AF=1.00;AN=2;BaseQRankSum=0.579;ClippingRankSum=0.579;DP=20;FS=0.000;MLEAC=2;MLEAF=1.00;MQ=60.00;MQRankSum=1.448;QD=11.36;ReadPosRankSum=-1.738;SOR=0.293	GT:AD:DP:GQ:PL	1/1:1,11:12:9:264,9,0
HYBRID_SCAFFOLD_Super-Scaffold_8798|quiver|pilon	4193265	.	ATG	A	2155.74	PASS	AC=2;AF=1.00;AN=2;BaseQRankSum=0.684;ClippingRankSum=-0.054;DP=105;FS=2.981;MLEAC=2;MLEAF=1.00;MQ=48.22;MQRankSum=3.926;QD=20.53;ReadPosRankSum=-1.802;SOR=1.284	GT:AD:DP:GQ:PL	1/1:10,66:76:29:2193,29,0
HYBRID_SCAFFOLD_Super-Scaffold_8798|quiver|pilon	4219788	.	GGT	G	85.73	PASS	AC=1;AF=0.500;AN=2;BaseQRankSum=2.133;ClippingRankSum=0.267;DP=27;FS=2.363;MLEAC=1;MLEAF=0.500;MQ=59.11;MQRankSum=0.400;QD=3.18;ReadPosRankSum=0.400;SOR=0.744	GT:AD:DP:GQ:PL	0/1:9,5:14:99:123,0,244
HYBRID_SCAFFOLD_Super-Scaffold_8798|quiver|pilon	4262961	.	A	AT	85	PASS	AC=2;AF=1.00;AN=2;DP=7;FS=0.000;MLEAC=2;MLEAF=1.00;MQ=60.00;QD=12.14;SOR=0.693	GT:AD:DP:GQ:PL	1/1:0,4:4:12:122,12,0
HYBRID_SCAFFOLD_Super-Scaffold_8798|quiver|pilon	4289628	.	AAC	A	92.73	LowQD	AC=1;AF=0.500;AN=2;BaseQRankSum=-2.740;ClippingRankSum=-0.196;DP=69;FS=8.430;MLEAC=1;MLEAF=0.500;MQ=59.43;MQRankSum=1.157;QD=1.34;ReadPosRankSum=0.779;SOR=0.123	GT:AD:DP:GQ:PL	0/1:53,11:64:99:130,0,1573
HYBRID_SCAFFOLD_Super-Scaffold_8798|quiver|pilon	4320875	.	AACACACACACACACACACACACACACACAGACACACACACACACACACACACACACACACACACACACACACACAGACACACACACACACACACAAAC	A	82.73	LowQD	AC=1;AF=0.500;AN=2;BaseQRankSum=-0.824;ClippingRankSum=0.203;DP=149;FS=13.571;MLEAC=1;MLEAF=0.500;MQ=47.70;MQRankSum=0.380;QD=0.56;ReadPosRankSum=0.622;SOR=1.309	GT:AD:DP:GQ:PL	0/1:63,15:78:99:120,0,1855
HYBRID_SCAFFOLD_Super-Scaffold_8798|quiver|pilon	4321045	.	C	G	365.77	PASS	AC=1;AF=0.500;AN=2;BaseQRankSum=-0.681;ClippingRankSum=-0.327;DP=65;FS=1.110;MLEAC=1;MLEAF=0.500;MQ=51.21;MQRankSum=-1.832;QD=5.63;ReadPosRankSum=-0.630;SOR=1.004	GT:AD:DP:GQ:PL	0/1:36,19:55:99:394,0,862
HYBRID_SCAFFOLD_Super-Scaffold_8798|quiver|pilon	4322017	.	C	CCTTT	142	PASS	AC=2;AF=1.00;AN=2;DP=18;FS=0.000;MLEAC=2;MLEAF=1.00;MQ=56.91;QD=7.89;SOR=0.693	GT:AD:DP:GQ:PL	1/1:0,4:4:12:179,12,0
HYBRID_SCAFFOLD_Super-Scaffold_8798|quiver|pilon	4335523	.	C	T	223.77	PASS	AC=1;AF=0.500;AN=2;BaseQRankSum=2.532;ClippingRankSum=-1.821;DP=18;FS=4.359;MLEAC=1;MLEAF=0.500;MQ=50.65;MQRankSum=-3.599;QD=12.43;ReadPosRankSum=0.222;SOR=1.863	GT:AD:DP:GQ:PL	0/1:10,8:18:99:252,0,231
HYBRID_SCAFFOLD_Super-Scaffold_8798|quiver|pilon	4357458	.	G	GAAT	51.70	PASS	AC=2;AF=1.00;AN=2;DP=5;FS=0.000;MLEAC=2;MLEAF=1.00;MQ=60.00;QD=10.34;SOR=0.693	GT:AD:DP:GQ:PL	1/1:0,2:2:6:88,6,0
HYBRID_SCAFFOLD_Super-Scaffold_8798|quiver|pilon	4415081	.	TTC	T	31.73	LowQual	AC=1;AF=0.500;AN=2;BaseQRankSum=0.000;ClippingRankSum=1.398;DP=19;FS=0.000;MLEAC=1;MLEAF=0.500;MQ=60.00;MQRankSum=0.678;QD=1.67;ReadPosRankSum=1.769;SOR=0.330	GT:AD:DP:GQ:PL	0/1:7,4:11:69:69,0,153
HYBRID_SCAFFOLD_Super-Scaffold_8798|quiver|pilon	4422284	.	T	TAA	36.70	LowCoverage;LowQual	AC=2;AF=1.00;AN=2;DP=3;FS=0.000;MLEAC=2;MLEAF=1.00;MQ=60.00;QD=12.23;SOR=0.693	GT:AD:DP:GQ:PL	1/1:0,2:2:6:73,6,0
HYBRID_SCAFFOLD_Super-Scaffold_8798|quiver|pilon	4452339	.	AGT	A	31.73	LowQual	AC=1;AF=0.500;AN=2;BaseQRankSum=-1.186;ClippingRankSum=0.387;DP=17;FS=0.000;MLEAC=1;MLEAF=0.500;MQ=55.39;MQRankSum=-1.532;QD=1.87;ReadPosRankSum=-1.268;SOR=0.551	GT:AD:DP:GQ:PL	0/1:6,5:11:69:69,0,94
HYBRID_SCAFFOLD_Super-Scaffold_8798|quiver|pilon	4545717	.	TTTC	T	164.79	PASS	AC=1;AF=0.500;AN=2;BaseQRankSum=0.736;ClippingRankSum=0.736;DP=10;FS=4.771;MLEAC=1;MLEAF=0.500;MQ=38.80;MQRankSum=0.736;QD=16.48;ReadPosRankSum=0.736;SOR=1.872	GT:AD:DP:GQ:PL	0/1:1,5:6:19:202,0,19
HYBRID_SCAFFOLD_Super-Scaffold_8798|quiver|pilon	4558861	.	CTCT	C	272.73	PASS	AC=1;AF=0.500;AN=2;BaseQRankSum=1.106;ClippingRankSum=1.531;DP=16;FS=3.090;MLEAC=1;MLEAF=0.500;MQ=52.55;MQRankSum=1.106;QD=17.05;ReadPosRankSum=-0.715;SOR=1.773	GT:AD:DP:GQ:PL	0/1:3,8:11:45:310,0,45
HYBRID_SCAFFOLD_Super-Scaffold_8798|quiver|pilon	4581864	.	T	TTTC	92.73	PASS	AC=1;AF=0.500;AN=2;BaseQRankSum=0.000;ClippingRankSum=0.000;DP=11;FS=3.310;MLEAC=1;MLEAF=0.500;MQ=55.92;MQRankSum=-0.720;QD=8.43;ReadPosRankSum=0.000;SOR=0.105	GT:AD:DP:GQ:PL	0/1:2,4:6:57:130,0,57
HYBRID_SCAFFOLD_Super-Scaffold_8798|quiver|pilon	4598952	.	G	GA	164.87	PASS	AC=2;AF=1.00;AN=2;DP=11;FS=0.000;MLEAC=2;MLEAF=1.00;MQ=53.02;QD=14.99;SOR=1.022	GT:AD:DP:GQ:PL	1/1:0,5:5:15:202,15,0
HYBRID_SCAFFOLD_Super-Scaffold_8798|quiver|pilon	4598983	.	T	G	34.77	LowQual	AC=1;AF=0.500;AN=2;BaseQRankSum=1.666;ClippingRankSum=0.762;DP=17;FS=10.792;MLEAC=1;MLEAF=0.500;MQ=52.22;MQRankSum=-1.666;QD=2.05;ReadPosRankSum=-1.179;SOR=2.206	GT:AD:DP:GQ:PL	0/1:7,2:9:63:63,0,288
HYBRID_SCAFFOLD_Super-Scaffold_8798|quiver|pilon	4598992	.	G	T	34.77	LowQual	AC=1;AF=0.500;AN=2;BaseQRankSum=-0.762;ClippingRankSum=-0.762;DP=19;FS=10.792;MLEAC=1;MLEAF=0.500;MQ=50.30;MQRankSum=-1.666;QD=1.83;ReadPosRankSum=-0.762;SOR=2.206	GT:AD:DP:GQ:PL	0/1:7,2:9:63:63,0,288
HYBRID_SCAFFOLD_Super-Scaffold_8798|quiver|pilon	4599118	.	C	T	107.28	PASS	AC=2;AF=1.00;AN=2;DP=7;FS=0.000;MLEAC=2;MLEAF=1.00;MQ=41.77;QD=15.33;SOR=2.833	GT:AD:DP:GQ:PL	1/1:0,3:3:9:135,9,0
HYBRID_SCAFFOLD_Super-Scaffold_8798|quiver|pilon	4599120	.	T	C	107.28	PASS	AC=2;AF=1.00;AN=2;DP=7;FS=0.000;MLEAC=2;MLEAF=1.00;MQ=41.77;QD=15.33;SOR=2.833	GT:AD:DP:GQ:PL	1/1:0,3:3:9:135,9,0
HYBRID_SCAFFOLD_Super-Scaffold_8798|quiver|pilon	4599129	.	C	CT	30.71	LowQual	AC=2;AF=1.00;AN=2;DP=6;FS=0.000;MLEAC=2;MLEAF=1.00;MQ=40.64;QD=5.12;SOR=2.303	GT:AD:DP:GQ:PL	1/1:0,2:2:6:67,6,0
HYBRID_SCAFFOLD_Super-Scaffold_8798|quiver|pilon	4625514	.	T	C	185.77	PASS	AC=1;AF=0.500;AN=2;BaseQRankSum=-1.189;ClippingRankSum=1.723;DP=28;FS=0.000;MLEAC=1;MLEAF=0.500;MQ=42.99;MQRankSum=-1.043;QD=6.63;ReadPosRankSum=-1.626;SOR=0.527	GT:AD:DP:GQ:PL	0/1:13,14:27:99:214,0,294
HYBRID_SCAFFOLD_Super-Scaffold_8798|quiver|pilon	4641499	.	T	TTTGC	567.73	PASS	AC=2;AF=1.00;AN=2;DP=21;FS=0.000;MLEAC=2;MLEAF=1.00;MQ=61.53;QD=27.03;SOR=0.693	GT:AD:DP:GQ:PL	1/1:0,14:14:42:605,42,0
HYBRID_SCAFFOLD_Super-Scaffold_8798|quiver|pilon	4678083	.	A	AC	59.77	PASS	AC=1;AF=0.500;AN=2;BaseQRankSum=0.720;ClippingRankSum=0.000;DP=8;FS=0.000;MLEAC=1;MLEAF=0.500;MQ=60.00;MQRankSum=1.380;QD=7.47;ReadPosRankSum=0.720;SOR=1.609	GT:AD:DP:GQ:PL	0/1:2,4:6:21:97,0,21
HYBRID_SCAFFOLD_Super-Scaffold_8798|quiver|pilon	4727612	.	AGT	A	79.73	LowQD	AC=1;AF=0.500;AN=2;BaseQRankSum=-0.655;ClippingRankSum=0.158;DP=65;FS=0.000;MLEAC=1;MLEAF=0.500;MQ=60.00;MQRankSum=-1.242;QD=1.23;ReadPosRankSum=1.025;SOR=0.693	GT:AD:DP:GQ:PL	0/1:28,9:37:99:117,0,719
HYBRID_SCAFFOLD_Super-Scaffold_8798|quiver|pilon	4730743	.	GCA	G	48.73	LowQD;LowQual	AC=1;AF=0.500;AN=2;BaseQRankSum=-1.966;ClippingRankSum=0.218;DP=42;FS=4.869;MLEAC=1;MLEAF=0.500;MQ=60.00;MQRankSum=1.280;QD=1.16;ReadPosRankSum=-0.094;SOR=1.941	GT:AD:DP:GQ:PL	0/1:22,5:27:86:86,0,578
HYBRID_SCAFFOLD_Super-Scaffold_8798|quiver|pilon	4774299	.	CTG	C	63.73	PASS	AC=1;AF=0.500;AN=2;BaseQRankSum=0.943;ClippingRankSum=-1.613;DP=38;FS=0.000;MLEAC=1;MLEAF=0.500;MQ=60.28;MQRankSum=0.274;QD=1.68;ReadPosRankSum=-0.095;SOR=0.392	GT:AD:DP:GQ:PL	0/1:20,6:26:99:101,0,552
HYBRID_SCAFFOLD_Super-Scaffold_8798|quiver|pilon	4828565	.	CCA	C	36.73	LowQual	AC=1;AF=0.500;AN=2;BaseQRankSum=-0.354;ClippingRankSum=0.919;DP=24;FS=0.000;MLEAC=1;MLEAF=0.500;MQ=60.00;MQRankSum=0.354;QD=1.53;ReadPosRankSum=-1.061;SOR=0.693	GT:AD:DP:GQ:PL	0/1:10,4:14:74:74,0,272
HYBRID_SCAFFOLD_Super-Scaffold_8798|quiver|pilon	4843745	.	AGT	A	57.73	LowQD	AC=1;AF=0.500;AN=2;BaseQRankSum=0.069;ClippingRankSum=1.065;DP=140;FS=1.768;MLEAC=1;MLEAF=0.500;MQ=59.45;MQRankSum=0.567;QD=0.41;ReadPosRankSum=-1.476;SOR=0.340	GT:AD:DP:GQ:PL	0/1:40,8:48:95:95,0,1003
HYBRID_SCAFFOLD_Super-Scaffold_8798|quiver|pilon	4847396	.	AAC	A	40.73	LowQD;LowQual	AC=1;AF=0.500;AN=2;BaseQRankSum=1.467;ClippingRankSum=-1.280;DP=38;FS=0.000;MLEAC=1;MLEAF=0.500;MQ=60.00;MQRankSum=-0.780;QD=1.07;ReadPosRankSum=-0.967;SOR=0.723	GT:AD:DP:GQ:PL	0/1:22,5:27:78:78,0,584
HYBRID_SCAFFOLD_Super-Scaffold_8798|quiver|pilon	4860162	.	CTG	C	79.73	PASS	AC=1;AF=0.500;AN=2;BaseQRankSum=0.867;ClippingRankSum=-1.280;DP=39;FS=5.076;MLEAC=1;MLEAF=0.500;MQ=59.48;MQRankSum=-1.115;QD=2.04;ReadPosRankSum=0.524;SOR=1.930	GT:AD:DP:GQ:PL	0/1:16,7:23:99:117,0,430
HYBRID_SCAFFOLD_Super-Scaffold_8798|quiver|pilon	4874410	.	T	TG	106	PASS	AC=2;AF=1.00;AN=2;DP=5;FS=0.000;MLEAC=2;MLEAF=1.00;MQ=60.00;QD=21.20;SOR=3.258	GT:AD:DP:GQ:PL	1/1:0,4:4:12:143,12,0
HYBRID_SCAFFOLD_Super-Scaffold_8798|quiver|pilon	4959673	.	AGT	A	57.73	LowQD	AC=1;AF=0.500;AN=2;BaseQRankSum=2.104;ClippingRankSum=0.933;DP=80;FS=1.639;MLEAC=1;MLEAF=0.500;MQ=60.00;MQRankSum=1.116;QD=0.72;ReadPosRankSum=0.339;SOR=0.382	GT:AD:DP:GQ:PL	0/1:32,7:39:95:95,0,879
HYBRID_SCAFFOLD_Super-Scaffold_8798|quiver|pilon	4994784	.	GAC	G	57.73	PASS	AC=1;AF=0.500;AN=2;BaseQRankSum=-2.832;ClippingRankSum=0.113;DP=33;FS=2.307;MLEAC=1;MLEAF=0.500;MQ=60.00;MQRankSum=1.813;QD=1.75;ReadPosRankSum=-0.667;SOR=1.721	GT:AD:DP:GQ:PL	0/1:11,5:16:95:95,0,243
HYBRID_SCAFFOLD_Super-Scaffold_8798|quiver|pilon	5032221	.	GCA	G	175.73	PASS	AC=1;AF=0.500;AN=2;BaseQRankSum=2.394;ClippingRankSum=-0.525;DP=51;FS=0.000;MLEAC=1;MLEAF=0.500;MQ=60.00;MQRankSum=-0.487;QD=3.45;ReadPosRankSum=0.385;SOR=0.804	GT:AD:DP:GQ:PL	0/1:20,12:32:99:213,0,486
HYBRID_SCAFFOLD_Super-Scaffold_8798|quiver|pilon	5071214	.	G	GT	54.25	LowCoverage	AC=2;AF=1.00;AN=2;DP=4;FS=0.000;MLEAC=2;MLEAF=1.00;MQ=60.00;QD=13.56;SOR=1.179	GT:AD:DP:GQ:PL	1/1:0,3:3:9:91,9,0
HYBRID_SCAFFOLD_Super-Scaffold_8798|quiver|pilon	5086102	.	AG	A	602.73	PASS	AC=2;AF=1.00;AN=2;DP=24;FS=0.000;MLEAC=2;MLEAF=1.00;MQ=59.55;QD=25.11;SOR=1.402	GT:AD:DP:GQ:PL	1/1:0,20:20:60:640,60,0
HYBRID_SCAFFOLD_Super-Scaffold_8798|quiver|pilon	5086165	.	AG	A	452.73	PASS	AC=2;AF=1.00;AN=2;DP=17;FS=0.000;MLEAC=2;MLEAF=1.00;MQ=60.00;QD=26.63;SOR=1.112	GT:AD:DP:GQ:PL	1/1:0,15:15:45:490,45,0
HYBRID_SCAFFOLD_Super-Scaffold_8798|quiver|pilon	5109931	.	CCCCCACCCTATCTCATCCCCCACCCTATCTCAT	C	58.50	LowCoverage	AC=2;AF=1.00;AN=2;BaseQRankSum=0.727;ClippingRankSum=0.727;DP=4;FS=0.000;MLEAC=2;MLEAF=1.00;MQ=60.00;MQRankSum=0.727;QD=14.62;ReadPosRankSum=0.727;SOR=1.609	GT:AD:DP:GQ:PL	1/1:1,3:4:3:94,3,0
HYBRID_SCAFFOLD_Super-Scaffold_8798|quiver|pilon	5170926	.	T	TG	47.25	LowCoverage;LowQual	AC=2;AF=1.00;AN=2;DP=4;FS=0.000;MLEAC=2;MLEAF=1.00;MQ=60.00;QD=11.81;SOR=2.833	GT:AD:DP:GQ:PL	1/1:0,3:3:9:84,9,0
HYBRID_SCAFFOLD_Super-Scaffold_8798|quiver|pilon	5319252	.	A	AG	48.25	LowQual	AC=2;AF=1.00;AN=2;DP=6;FS=0.000;MLEAC=2;MLEAF=1.00;MQ=60.00;QD=8.04;SOR=2.833	GT:AD:DP:GQ:PL	1/1:0,3:3:9:85,9,0
HYBRID_SCAFFOLD_Super-Scaffold_8798|quiver|pilon	5341438	.	AAC	A	80.73	PASS	AC=1;AF=0.500;AN=2;BaseQRankSum=-2.361;ClippingRankSum=0.602;DP=25;FS=5.161;MLEAC=1;MLEAF=0.500;MQ=60.00;MQRankSum=0.417;QD=3.23;ReadPosRankSum=0.694;SOR=0.685	GT:AD:DP:GQ:PL	0/1:14,5:19:99:118,0,416
HYBRID_SCAFFOLD_Super-Scaffold_8798|quiver|pilon	5392339	.	GCA	G	35.73	LowQual	AC=1;AF=0.500;AN=2;BaseQRankSum=-1.036;ClippingRankSum=-1.036;DP=20;FS=7.202;MLEAC=1;MLEAF=0.500;MQ=59.54;MQRankSum=0.365;QD=1.79;ReadPosRankSum=-0.365;SOR=1.414	GT:AD:DP:GQ:PL	0/1:6,4:10:73:73,0,115
HYBRID_SCAFFOLD_Super-Scaffold_8798|quiver|pilon	5443705	.	C	CTAA	47.70	LowCoverage;LowQual	AC=2;AF=1.00;AN=2;DP=3;FS=0.000;MLEAC=2;MLEAF=1.00;MQ=60.00;QD=15.90;SOR=0.693	GT:AD:DP:GQ:PL	1/1:0,2:2:6:84,6,0
HYBRID_SCAFFOLD_Super-Scaffold_8798|quiver|pilon	5455477	.	CA	C	1171.73	PASS	AC=2;AF=1.00;AN=2;BaseQRankSum=-1.602;ClippingRankSum=0.752;DP=52;FS=2.823;MLEAC=2;MLEAF=1.00;MQ=57.16;MQRankSum=-0.425;QD=22.53;ReadPosRankSum=1.144;SOR=0.232	GT:AD:DP:GQ:PL	1/1:2,36:38:38:1209,38,0
HYBRID_SCAFFOLD_Super-Scaffold_8798|quiver|pilon	5455480	.	ACACACAC	A	1127.74	PASS	AC=1;AF=0.500;AN=2;BaseQRankSum=0.293;ClippingRankSum=-1.691;DP=54;FS=0.000;MLEAC=1;MLEAF=0.500;MQ=57.26;MQRankSum=-0.879;QD=20.88;ReadPosRankSum=1.602;SOR=0.462	GT:AD:DP:GQ:PL	0/1:4,36:40:30:1165,0,30
HYBRID_SCAFFOLD_Super-Scaffold_8798|quiver|pilon	5455563	.	C	CCACACA	1662.73	PASS	AC=2;AF=1.00;AN=2;DP=54;FS=0.000;MLEAC=1;MLEAF=0.500;MQ=55.47;QD=30.79;SOR=3.545	GT:AD:DP:GQ:PL	1/1:0,36:36:99:1696,124,0
HYBRID_SCAFFOLD_Super-Scaffold_8798|quiver|pilon	5504834	.	A	AT	50.25	LowCoverage	AC=2;AF=1.00;AN=2;DP=3;FS=0.000;MLEAC=2;MLEAF=1.00;MQ=60.00;QD=16.75;SOR=1.179	GT:AD:DP:GQ:PL	1/1:0,3:3:9:87,9,0
HYBRID_SCAFFOLD_Super-Scaffold_8798|quiver|pilon	5519192	.	CGT	C	49.73	LowQual	AC=1;AF=0.500;AN=2;BaseQRankSum=0.365;ClippingRankSum=-0.365;DP=16;FS=0.000;MLEAC=1;MLEAF=0.500;MQ=59.37;MQRankSum=-1.568;QD=3.11;ReadPosRankSum=1.036;SOR=0.307	GT:AD:DP:GQ:PL	0/1:6,4:10:87:87,0,144
HYBRID_SCAFFOLD_Super-Scaffold_8798|quiver|pilon	5625711	.	CTG	C	49.73	LowQual	AC=1;AF=0.500;AN=2;BaseQRankSum=0.231;ClippingRankSum=-1.003;DP=22;FS=0.000;MLEAC=1;MLEAF=0.500;MQ=60.00;MQRankSum=0.231;QD=2.26;ReadPosRankSum=0.077;SOR=0.836	GT:AD:DP:GQ:PL	0/1:9,4:13:87:87,0,234
HYBRID_SCAFFOLD_Super-Scaffold_8798|quiver|pilon	5667025	.	A	G	99.77	PASS	AC=1;AF=0.500;AN=2;BaseQRankSum=1.140;ClippingRankSum=-0.076;DP=21;FS=4.738;MLEAC=1;MLEAF=0.500;MQ=54.85;MQRankSum=-0.152;QD=4.75;ReadPosRankSum=-1.140;SOR=2.165	GT:AD:DP:GQ:PL	0/1:9,11:20:65:128,0,65
HYBRID_SCAFFOLD_Super-Scaffold_8798|quiver|pilon	5683573	.	T	TG	78	LowCoverage	AC=2;AF=1.00;AN=2;DP=4;FS=0.000;MLEAC=2;MLEAF=1.00;MQ=60.00;QD=19.50;SOR=0.693	GT:AD:DP:GQ:PL	1/1:0,4:4:12:115,12,0
HYBRID_SCAFFOLD_Super-Scaffold_8798|quiver|pilon	5689868	.	T	TA	37.25	LowCoverage;LowQual	AC=2;AF=1.00;AN=2;DP=4;FS=0.000;MLEAC=2;MLEAF=1.00;MQ=60.00;QD=9.31;SOR=1.179	GT:AD:DP:GQ:PL	1/1:0,3:3:9:74,9,0
HYBRID_SCAFFOLD_Super-Scaffold_8798|quiver|pilon	5799177	.	A	AC	49.25	LowQual	AC=2;AF=1.00;AN=2;DP=5;FS=0.000;MLEAC=2;MLEAF=1.00;MQ=60.00;QD=9.85;SOR=1.179	GT:AD:DP:GQ:PL	1/1:0,3:3:9:86,9,0
HYBRID_SCAFFOLD_Super-Scaffold_8798|quiver|pilon	5884072	.	GAC	G	42.73	LowQual	AC=1;AF=0.500;AN=2;BaseQRankSum=-3.027;ClippingRankSum=-0.584;DP=23;FS=0.000;MLEAC=1;MLEAF=0.500;MQ=60.00;MQRankSum=0.372;QD=1.86;ReadPosRankSum=-1.434;SOR=0.693	GT:AD:DP:GQ:PL	0/1:14,4:18:80:80,0,412
HYBRID_SCAFFOLD_Super-Scaffold_8798|quiver|pilon	5893250	.	C	CA	33.06	LowQual	AC=1;AF=0.500;AN=2;BaseQRankSum=0.731;ClippingRankSum=-0.731;DP=6;FS=0.000;MLEAC=1;MLEAF=0.500;MQ=60.00;MQRankSum=-0.731;QD=5.51;ReadPosRankSum=0.731;SOR=0.693	GT:AD:DP:GQ:PL	0/1:1,4:5:11:70,0,11
HYBRID_SCAFFOLD_Super-Scaffold_8798|quiver|pilon	5931000	.	CTCTT	C	40.52	LowQual	AC=2;AF=1.00;AN=2;DP=16;FS=0.000;MLEAC=2;MLEAF=1.00;MQ=57.69;QD=2.53;SOR=2.303	GT:AD:DP:GQ:PL	1/1:0,2:2:7:77,7,0
HYBRID_SCAFFOLD_Super-Scaffold_8798|quiver|pilon	6048605	.	CTG	C	30.73	LowQual	AC=1;AF=0.500;AN=2;BaseQRankSum=1.931;ClippingRankSum=-1.106;DP=18;FS=7.404;MLEAC=1;MLEAF=0.500;MQ=60.00;MQRankSum=0.000;QD=1.71;ReadPosRankSum=-0.382;SOR=2.800	GT:AD:DP:GQ:PL	0/1:8,3:11:68:68,0,233
HYBRID_SCAFFOLD_Super-Scaffold_8798|quiver|pilon	6056047	.	AGT	A	34.73	LowQual	AC=1;AF=0.500;AN=2;BaseQRankSum=-0.550;ClippingRankSum=-0.550;DP=23;FS=3.136;MLEAC=1;MLEAF=0.500;MQ=59.36;MQRankSum=0.000;QD=1.51;ReadPosRankSum=-0.550;SOR=0.916	GT:AD:DP:GQ:PL	0/1:4,3:7:72:72,0,97
HYBRID_SCAFFOLD_Super-Scaffold_8798|quiver|pilon	6123234	.	ATG	A	50.73	LowQD	AC=1;AF=0.500;AN=2;BaseQRankSum=0.041;ClippingRankSum=-0.289;DP=36;FS=0.000;MLEAC=1;MLEAF=0.500;MQ=60.00;MQRankSum=0.950;QD=1.41;ReadPosRankSum=1.001;SOR=0.760	GT:AD:DP:GQ:PL	0/1:16,5:21:88:88,0,360
HYBRID_SCAFFOLD_Super-Scaffold_8798|quiver|pilon	6237664	.	T	TG	49.25	LowQual	AC=2;AF=1.00;AN=2;DP=7;FS=0.000;MLEAC=2;MLEAF=1.00;MQ=60.00;QD=7.04;SOR=2.833	GT:AD:DP:GQ:PL	1/1:0,3:3:9:86,9,0
HYBRID_SCAFFOLD_Super-Scaffold_8798|quiver|pilon	6298642	.	C	CTCT	62.06	PASS	AC=2;AF=1.00;AN=2;DP=13;FS=0.000;MLEAC=2;MLEAF=1.00;MQ=53.51;QD=4.77;SOR=1.179	GT:AD:DP:GQ:PL	1/1:0,3:3:11:99,11,0
HYBRID_SCAFFOLD_Super-Scaffold_8798|quiver|pilon	6303255	.	GA	G	63	PASS	AC=2;AF=1.00;AN=2;DP=5;FS=0.000;MLEAC=2;MLEAF=1.00;MQ=60.00;QD=12.60;SOR=0.693	GT:AD:DP:GQ:PL	1/1:0,4:4:12:100,12,0
HYBRID_SCAFFOLD_Super-Scaffold_8798|quiver|pilon	6324334	.	A	G	40.77	LowQual	AC=1;AF=0.500;AN=2;BaseQRankSum=-0.794;ClippingRankSum=-0.650;DP=15;FS=0.000;MLEAC=1;MLEAF=0.500;MQ=55.67;MQRankSum=-2.670;QD=2.72;ReadPosRankSum=1.227;SOR=0.368	GT:AD:DP:GQ:PL	0/1:12,3:15:69:69,0,414
HYBRID_SCAFFOLD_Super-Scaffold_8798|quiver|pilon	6324347	.	A	C	46.77	LowQual	AC=1;AF=0.500;AN=2;BaseQRankSum=-2.113;ClippingRankSum=-0.085;DP=13;FS=0.000;MLEAC=1;MLEAF=0.500;MQ=55.05;MQRankSum=-2.620;QD=3.60;ReadPosRankSum=-1.606;SOR=0.495	GT:AD:DP:GQ:PL	0/1:10,3:13:75:75,0,377
HYBRID_SCAFFOLD_Super-Scaffold_8798|quiver|pilon	6386692	.	T	TG	93	PASS	AC=2;AF=1.00;AN=2;DP=9;FS=0.000;MLEAC=2;MLEAF=1.00;MQ=60.00;QD=10.33;SOR=3.258	GT:AD:DP:GQ:PL	1/1:0,4:4:12:130,12,0
HYBRID_SCAFFOLD_Super-Scaffold_8798|quiver|pilon	6404238	.	C	CGTG	48.70	LowQual	AC=2;AF=1.00;AN=2;DP=8;FS=0.000;MLEAC=2;MLEAF=1.00;MQ=60.00;QD=6.09;SOR=2.303	GT:AD:DP:GQ:PL	1/1:0,2:2:6:85,6,0
HYBRID_SCAFFOLD_Super-Scaffold_8798|quiver|pilon	6426366	.	TGA	T	30.73	LowQD;LowQual	AC=1;AF=0.500;AN=2;BaseQRankSum=-0.979;ClippingRankSum=-0.383;DP=34;FS=0.000;MLEAC=1;MLEAF=0.500;MQ=60.00;MQRankSum=1.490;QD=0.90;ReadPosRankSum=0.213;SOR=0.941	GT:AD:DP:GQ:PL	0/1:18,4:22:68:68,0,559
HYBRID_SCAFFOLD_Super-Scaffold_8798|quiver|pilon	6430971	.	TTAGA	T	409.73	PASS	AC=2;AF=1.00;AN=2;DP=23;FS=0.000;MLEAC=2;MLEAF=1.00;MQ=60.00;QD=17.81;SOR=0.693	GT:AD:DP:GQ:PL	1/1:0,10:10:31:447,31,0
HYBRID_SCAFFOLD_Super-Scaffold_8798|quiver|pilon	6447746	.	T	C	40.77	LowQual	AC=1;AF=0.500;AN=2;BaseQRankSum=1.244;ClippingRankSum=0.191;DP=22;FS=0.000;MLEAC=1;MLEAF=0.500;MQ=56.13;MQRankSum=-2.775;QD=1.85;ReadPosRankSum=-0.191;SOR=1.051	GT:AD:DP:GQ:PL	0/1:19,3:22:69:69,0,789
HYBRID_SCAFFOLD_Super-Scaffold_8798|quiver|pilon	6447750	.	G	A	67.77	PASS	AC=1;AF=0.500;AN=2;BaseQRankSum=0.151;ClippingRankSum=-0.754;DP=21;FS=0.000;MLEAC=1;MLEAF=0.500;MQ=55.94;MQRankSum=-2.764;QD=3.23;ReadPosRankSum=0.251;SOR=0.919	GT:AD:DP:GQ:PL	0/1:18,3:21:96:96,0,950
HYBRID_SCAFFOLD_Super-Scaffold_8798|quiver|pilon	6447774	.	G	A	305.77	PASS	AC=1;AF=0.500;AN=2;BaseQRankSum=-0.640;ClippingRankSum=-0.172;DP=39;FS=25.774;MLEAC=1;MLEAF=0.500;MQ=45.66;MQRankSum=-4.073;QD=7.84;ReadPosRankSum=0.047;SOR=2.420	GT:AD:DP:GQ:PL	0/1:28,11:39:99:334,0,1100
HYBRID_SCAFFOLD_Super-Scaffold_8798|quiver|pilon	6447807	.	A	G	240.77	PASS	AC=1;AF=0.500;AN=2;BaseQRankSum=0.459;ClippingRankSum=0.209;DP=43;FS=33.995;MLEAC=1;MLEAF=0.500;MQ=42.49;MQRankSum=-2.408;QD=5.60;ReadPosRankSum=1.601;SOR=3.415	GT:AD:DP:GQ:PL	0/1:32,11:43:99:269,0,1173
HYBRID_SCAFFOLD_Super-Scaffold_8798|quiver|pilon	6447810	.	G	A	131.77	PASS	AC=1;AF=0.500;AN=2;BaseQRankSum=0.514;ClippingRankSum=-0.888;DP=48;FS=11.649;MLEAC=1;MLEAF=0.500;MQ=41.24;MQRankSum=0.577;QD=2.75;ReadPosRankSum=-0.265;SOR=3.556	GT:AD:DP:GQ:PL	0/1:42,6:48:99:160,0,1766
HYBRID_SCAFFOLD_Super-Scaffold_8798|quiver|pilon	6447826	.	C	T	164.77	PASS	AC=1;AF=0.500;AN=2;BaseQRankSum=-1.627;ClippingRankSum=-0.343;DP=50;FS=0.000;MLEAC=1;MLEAF=0.500;MQ=41.16;MQRankSum=-1.000;QD=3.30;ReadPosRankSum=-0.224;SOR=0.865	GT:AD:DP:GQ:PL	0/1:44,6:50:99:193,0,1843
HYBRID_SCAFFOLD_Super-Scaffold_8798|quiver|pilon	6447862	.	G	A	79.77	PASS	AC=1;AF=0.500;AN=2;BaseQRankSum=-0.952;ClippingRankSum=-1.386;DP=45;FS=4.028;MLEAC=1;MLEAF=0.500;MQ=41.72;MQRankSum=-0.952;QD=1.77;ReadPosRankSum=0.117;SOR=1.221	GT:AD:DP:GQ:PL	0/1:39,6:45:99:108,0,1615
HYBRID_SCAFFOLD_Super-Scaffold_8798|quiver|pilon	6447883	.	C	A	109.77	PASS	AC=1;AF=0.500;AN=2;BaseQRankSum=1.571;ClippingRankSum=-0.747;DP=49;FS=15.111;MLEAC=1;MLEAF=0.500;MQ=42.66;MQRankSum=-1.418;QD=2.24;ReadPosRankSum=1.266;SOR=3.825	GT:AD:DP:GQ:PL	0/1:43,6:49:99:138,0,1847
HYBRID_SCAFFOLD_Super-Scaffold_8798|quiver|pilon	6447893	.	G	A	91.77	PASS	AC=1;AF=0.500;AN=2;BaseQRankSum=1.231;ClippingRankSum=1.512;DP=48;FS=11.649;MLEAC=1;MLEAF=0.500;MQ=42.46;MQRankSum=-1.543;QD=1.91;ReadPosRankSum=1.418;SOR=3.556	GT:AD:DP:GQ:PL	0/1:42,6:48:99:120,0,1759
HYBRID_SCAFFOLD_Super-Scaffold_8798|quiver|pilon	6447952	.	C	CAG	91.73	PASS	AC=1;AF=0.500;AN=2;BaseQRankSum=0.259;ClippingRankSum=0.675;DP=32;FS=5.281;MLEAC=1;MLEAF=0.500;MQ=41.69;MQRankSum=-0.778;QD=2.87;ReadPosRankSum=0.623;SOR=2.115	GT:AD:DP:GQ:PL	0/1:27,5:32:99:129,0,1104
HYBRID_SCAFFOLD_Super-Scaffold_8798|quiver|pilon	6447963	.	T	G	94.77	PASS	AC=1;AF=0.500;AN=2;BaseQRankSum=0.890;ClippingRankSum=1.280;DP=30;FS=5.436;MLEAC=1;MLEAF=0.500;MQ=41.56;MQRankSum=-2.170;QD=3.16;ReadPosRankSum=0.835;SOR=2.599	GT:AD:DP:GQ:PL	0/1:25,5:30:99:123,0,1198
HYBRID_SCAFFOLD_Super-Scaffold_8798|quiver|pilon	6447981	.	C	A	121.77	PASS	AC=1;AF=0.500;AN=2;BaseQRankSum=1.898;ClippingRankSum=-0.194;DP=24;FS=2.682;MLEAC=1;MLEAF=0.500;MQ=40.81;MQRankSum=-0.503;QD=5.07;ReadPosRankSum=0.581;SOR=1.863	GT:AD:DP:GQ:PL	0/1:20,4:24:99:150,0,825
HYBRID_SCAFFOLD_Super-Scaffold_8798|quiver|pilon	6447983	.	G	A	79.77	PASS	AC=1;AF=0.500;AN=2;BaseQRankSum=-0.724;ClippingRankSum=-0.979;DP=22;FS=2.715;MLEAC=1;MLEAF=0.500;MQ=39.64;MQRankSum=0.383;QD=3.63;ReadPosRankSum=0.298;SOR=1.721	GT:AD:DP:GQ:PL	0/1:18,4:22:99:108,0,828
HYBRID_SCAFFOLD_Super-Scaffold_8798|quiver|pilon	6448009	.	G	A	32.77	LowQD;LowQual	AC=1;AF=0.500;AN=2;BaseQRankSum=1.050;ClippingRankSum=0.320;DP=23;FS=6.397;MLEAC=1;MLEAF=0.500;MQ=41.10;MQRankSum=-1.141;QD=1.42;ReadPosRankSum=0.867;SOR=2.833	GT:AD:DP:GQ:PL	0/1:20,3:23:61:61,0,733
HYBRID_SCAFFOLD_Super-Scaffold_8798|quiver|pilon	6448243	.	AC	A	108.73	PASS	AC=1;AF=0.500;AN=2;BaseQRankSum=-2.776;ClippingRankSum=0.314;DP=36;FS=0.000;MLEAC=1;MLEAF=0.500;MQ=38.78;MQRankSum=-3.307;QD=3.02;ReadPosRankSum=-0.266;SOR=0.560	GT:AD:DP:GQ:PL	0/1:26,6:32:99:146,0,936
HYBRID_SCAFFOLD_Super-Scaffold_8798|quiver|pilon	6476211	.	CGT	C	55.73	LowQD	AC=1;AF=0.500;AN=2;BaseQRankSum=1.890;ClippingRankSum=0.023;DP=48;FS=15.653;MLEAC=1;MLEAF=0.500;MQ=60.00;MQRankSum=0.957;QD=1.16;ReadPosRankSum=-1.657;SOR=3.909	GT:AD:DP:GQ:PL	0/1:27,6:33:93:93,0,806
HYBRID_SCAFFOLD_Super-Scaffold_8798|quiver|pilon	6621574	.	CGT	C	50.73	LowQD	AC=1;AF=0.500;AN=2;BaseQRankSum=-1.751;ClippingRankSum=-1.313;DP=41;FS=0.000;MLEAC=1;MLEAF=0.500;MQ=60.00;MQRankSum=-1.021;QD=1.24;ReadPosRankSum=-0.097;SOR=0.536	GT:AD:DP:GQ:PL	0/1:29,5:34:88:88,0,977
HYBRID_SCAFFOLD_Super-Scaffold_8798|quiver|pilon	6634033	.	TTG	T	62.73	PASS	AC=1;AF=0.500;AN=2;BaseQRankSum=0.278;ClippingRankSum=-0.278;DP=15;FS=3.090;MLEAC=1;MLEAF=0.500;MQ=60.00;MQRankSum=-1.663;QD=4.18;ReadPosRankSum=0.896;SOR=0.078	GT:AD:DP:GQ:PL	0/1:7,4:11:99:100,0,197
HYBRID_SCAFFOLD_Super-Scaffold_8798|quiver|pilon	6689443	.	T	TG	54.25	LowCoverage	AC=2;AF=1.00;AN=2;DP=4;FS=0.000;MLEAC=2;MLEAF=1.00;MQ=60.00;QD=13.56;SOR=1.179	GT:AD:DP:GQ:PL	1/1:0,3:3:9:91,9,0
HYBRID_SCAFFOLD_Super-Scaffold_8798|quiver|pilon	6735944	.	T	C	30.77	LowQD;LowQual	AC=1;AF=0.500;AN=2;BaseQRankSum=-1.831;ClippingRankSum=-0.245;DP=38;FS=14.401;MLEAC=1;MLEAF=0.500;MQ=57.12;MQRankSum=-2.397;QD=0.81;ReadPosRankSum=0.472;SOR=3.758	GT:AD:DP:GQ:PL	0/1:26,9:35:59:59,0,1264
HYBRID_SCAFFOLD_Super-Scaffold_8798|quiver|pilon	6837196	.	GAC	G	73.73	PASS	AC=1;AF=0.500;AN=2;BaseQRankSum=-0.985;ClippingRankSum=0.577;DP=34;FS=2.054;MLEAC=1;MLEAF=0.500;MQ=60.00;MQRankSum=-0.442;QD=2.17;ReadPosRankSum=-0.102;SOR=0.814	GT:AD:DP:GQ:PL	0/1:20,5:25:99:111,0,644
HYBRID_SCAFFOLD_Super-Scaffold_8798|quiver|pilon	6961814	.	A	AT	70	LowCoverage	AC=2;AF=1.00;AN=2;DP=4;FS=0.000;MLEAC=2;MLEAF=1.00;MQ=60.00;QD=17.50;SOR=0.693	GT:AD:DP:GQ:PL	1/1:0,4:4:12:107,12,0
HYBRID_SCAFFOLD_Super-Scaffold_8798|quiver|pilon	6964167	.	C	CT	54.25	LowCoverage	AC=2;AF=1.00;AN=2;DP=4;FS=0.000;MLEAC=2;MLEAF=1.00;MQ=60.00;QD=13.56;SOR=1.179	GT:AD:DP:GQ:PL	1/1:0,3:3:9:91,9,0
HYBRID_SCAFFOLD_Super-Scaffold_8798|quiver|pilon	6980014	.	C	CT	41.25	LowQual	AC=2;AF=1.00;AN=2;DP=13;FS=0.000;MLEAC=2;MLEAF=1.00;MQ=60.83;QD=3.17;SOR=1.179	GT:AD:DP:GQ:PL	1/1:0,3:3:9:78,9,0
HYBRID_SCAFFOLD_Super-Scaffold_8798|quiver|pilon	7012732	.	CTT	C	137	PASS	AC=1;AF=0.500;AN=2;BaseQRankSum=-0.742;ClippingRankSum=-0.742;DP=8;FS=0.000;MLEAC=1;MLEAF=0.500;MQ=60.00;MQRankSum=-0.742;QD=17.12;ReadPosRankSum=0.742;SOR=0.223	GT:AD:DP:GQ:PL	0/1:1,6:7:12:174,0,12
HYBRID_SCAFFOLD_Super-Scaffold_8798|quiver|pilon	7017691	.	C	T	65.28	LowCoverage	AC=2;AF=1.00;AN=2;DP=3;FS=0.000;MLEAC=2;MLEAF=1.00;MQ=59.67;QD=21.76;SOR=1.179	GT:AD:DP:GQ:PL	1/1:0,3:3:9:93,9,0
HYBRID_SCAFFOLD_Super-Scaffold_8798|quiver|pilon	7018022	.	CCCGCACAG	C	54.70	PASS	AC=2;AF=1.00;AN=2;DP=6;FS=0.000;MLEAC=2;MLEAF=1.00;MQ=60.00;QD=9.12;SOR=2.303	GT:AD:DP:GQ:PL	1/1:0,2:2:6:91,6,0
HYBRID_SCAFFOLD_Super-Scaffold_8798|quiver|pilon	7018033	.	A	T	62.74	LowCoverage	AC=2;AF=1.00;AN=2;DP=2;FS=0.000;MLEAC=2;MLEAF=1.00;MQ=60.00;QD=31.37;SOR=2.303	GT:AD:DP:GQ:PL	1/1:0,2:2:6:90,6,0
HYBRID_SCAFFOLD_Super-Scaffold_8798|quiver|pilon	7042710	.	CAG	C	149.80	PASS	AC=2;AF=1.00;AN=2;DP=19;FS=0.000;MLEAC=2;MLEAF=1.00;MQ=47.50;QD=7.88;SOR=2.303	GT:AD:DP:GQ:PL	1/1:0,6:6:18:187,18,0
HYBRID_SCAFFOLD_Super-Scaffold_8803|quiver|pilon	29749	.	T	TA	50.25	LowCoverage	AC=2;AF=1.00;AN=2;DP=3;FS=0.000;MLEAC=2;MLEAF=1.00;MQ=60.00;QD=16.75;SOR=2.833	GT:AD:DP:GQ:PL	1/1:0,3:3:9:87,9,0
HYBRID_SCAFFOLD_Super-Scaffold_8803|quiver|pilon	40780	.	CCA	C	39.73	LowQD;LowQual	AC=1;AF=0.500;AN=2;BaseQRankSum=-1.250;ClippingRankSum=-0.650;DP=28;FS=0.000;MLEAC=1;MLEAF=0.500;MQ=60.00;MQRankSum=1.150;QD=1.42;ReadPosRankSum=-0.170;SOR=0.582	GT:AD:DP:GQ:PL	0/1:15,4:19:77:77,0,408
HYBRID_SCAFFOLD_Super-Scaffold_8803|quiver|pilon	99281	.	G	GT	42.25	LowQual	AC=2;AF=1.00;AN=2;DP=6;FS=0.000;MLEAC=2;MLEAF=1.00;MQ=60.00;QD=7.04;SOR=2.833	GT:AD:DP:GQ:PL	1/1:0,3:3:9:79,9,0
HYBRID_SCAFFOLD_Super-Scaffold_8803|quiver|pilon	101299	.	GCA	G	57.73	LowQD	AC=1;AF=0.500;AN=2;BaseQRankSum=-0.031;ClippingRankSum=-0.031;DP=40;FS=4.312;MLEAC=1;MLEAF=0.500;MQ=59.55;MQRankSum=-0.905;QD=1.44;ReadPosRankSum=0.170;SOR=0.760	GT:AD:DP:GQ:PL	0/1:22,5:27:95:95,0,645
HYBRID_SCAFFOLD_Super-Scaffold_8803|quiver|pilon	123629	.	C	CT	51	PASS	AC=2;AF=1.00;AN=2;DP=11;FS=0.000;MLEAC=2;MLEAF=1.00;MQ=60.00;QD=4.64;SOR=1.609	GT:AD:DP:GQ:PL	1/1:0,4:4:12:88,12,0
HYBRID_SCAFFOLD_Super-Scaffold_8803|quiver|pilon	206061	.	GCA	G	67.73	PASS	AC=1;AF=0.500;AN=2;BaseQRankSum=1.280;ClippingRankSum=-0.784;DP=26;FS=4.876;MLEAC=1;MLEAF=0.500;MQ=60.00;MQRankSum=-0.702;QD=2.61;ReadPosRankSum=-1.135;SOR=0.707	GT:AD:DP:GQ:PL	0/1:16,5:21:99:105,0,460
HYBRID_SCAFFOLD_Super-Scaffold_8803|quiver|pilon	246897	.	C	CT	145.77	PASS	AC=2;AF=1.00;AN=2;DP=11;FS=0.000;MLEAC=2;MLEAF=1.00;MQ=60.00;QD=13.25;SOR=1.609	GT:AD:DP:GQ:PL	1/1:0,7:7:21:183,21,0
HYBRID_SCAFFOLD_Super-Scaffold_8803|quiver|pilon	255789	.	GGT	G	70.73	PASS	AC=1;AF=0.500;AN=2;BaseQRankSum=-1.845;ClippingRankSum=1.739;DP=32;FS=0.000;MLEAC=1;MLEAF=0.500;MQ=59.74;MQRankSum=0.264;QD=2.21;ReadPosRankSum=-0.264;SOR=1.075	GT:AD:DP:GQ:PL	0/1:12,5:17:99:108,0,319
HYBRID_SCAFFOLD_Super-Scaffold_8803|quiver|pilon	274958	.	G	GCTT	110	PASS	AC=2;AF=1.00;AN=2;DP=10;FS=0.000;MLEAC=2;MLEAF=1.00;MQ=55.90;QD=11.00;SOR=1.609	GT:AD:DP:GQ:PL	1/1:0,4:4:12:147,12,0
HYBRID_SCAFFOLD_Super-Scaffold_8803|quiver|pilon	373770	.	C	CTTGTT	186.90	PASS	AC=2;AF=1.00;AN=2;DP=14;FS=0.000;MLEAC=2;MLEAF=1.00;MQ=60.00;QD=13.35;SOR=1.981	GT:AD:DP:GQ:PL	1/1:0,5:5:14:224,14,0
HYBRID_SCAFFOLD_Super-Scaffold_8803|quiver|pilon	407487	.	GAC	G	94.73	PASS	AC=1;AF=0.500;AN=2;BaseQRankSum=-0.433;ClippingRankSum=0.763;DP=51;FS=0.000;MLEAC=1;MLEAF=0.500;MQ=59.84;MQRankSum=0.144;QD=1.86;ReadPosRankSum=1.299;SOR=0.527	GT:AD:DP:GQ:PL	0/1:28,7:35:99:132,0,797
HYBRID_SCAFFOLD_Super-Scaffold_8803|quiver|pilon	496228	.	GA	G	148.87	PASS	AC=2;AF=1.00;AN=2;DP=6;FS=0.000;MLEAC=2;MLEAF=1.00;MQ=60.00;QD=24.81;SOR=3.611	GT:AD:DP:GQ:PL	1/1:0,5:5:15:186,15,0
HYBRID_SCAFFOLD_Super-Scaffold_8803|quiver|pilon	507915	.	A	G	224.77	PASS	AC=1;AF=0.500;AN=2;BaseQRankSum=-3.071;ClippingRankSum=-1.448;DP=84;FS=42.745;MLEAC=1;MLEAF=0.500;MQ=52.70;MQRankSum=-2.686;QD=2.68;ReadPosRankSum=0.377;SOR=5.783	GT:AD:DP:GQ:PL	0/1:42,17:59:99:253,0,2624
HYBRID_SCAFFOLD_Super-Scaffold_8803|quiver|pilon	507925	.	A	G	164.77	PASS	AC=1;AF=0.500;AN=2;BaseQRankSum=-2.544;ClippingRankSum=-1.077;DP=92;FS=26.649;MLEAC=1;MLEAF=0.500;MQ=53.77;MQRankSum=-4.300;QD=1.79;ReadPosRankSum=-1.349;SOR=4.830	GT:AD:DP:GQ:PL	0/1:52,11:63:99:193,0,3177
HYBRID_SCAFFOLD_Super-Scaffold_8803|quiver|pilon	507933	.	A	G	125.77	LowQD	AC=1;AF=0.500;AN=2;BaseQRankSum=-2.425;ClippingRankSum=0.881;DP=103;FS=23.494;MLEAC=1;MLEAF=0.500;MQ=53.85;MQRankSum=-4.104;QD=1.22;ReadPosRankSum=-3.197;SOR=4.548	GT:AD:DP:GQ:PL	0/1:60,10:70:99:154,0,3340
HYBRID_SCAFFOLD_Super-Scaffold_8803|quiver|pilon	533596	.	ATG	A	113.73	LowQD	AC=1;AF=0.500;AN=2;BaseQRankSum=0.838;ClippingRankSum=-0.110;DP=86;FS=2.867;MLEAC=1;MLEAF=0.500;MQ=59.81;MQRankSum=0.567;QD=1.32;ReadPosRankSum=-0.637;SOR=1.270	GT:AD:DP:GQ:PL	0/1:56,11:67:99:151,0,1623
HYBRID_SCAFFOLD_Super-Scaffold_8803|quiver|pilon	539480	.	GCA	G	37.73	LowQD;LowQual	AC=1;AF=0.500;AN=2;BaseQRankSum=-2.086;ClippingRankSum=0.298;DP=31;FS=0.000;MLEAC=1;MLEAF=0.500;MQ=60.00;MQRankSum=0.553;QD=1.22;ReadPosRankSum=0.298;SOR=1.022	GT:AD:DP:GQ:PL	0/1:18,4:22:75:75,0,538
HYBRID_SCAFFOLD_Super-Scaffold_8803|quiver|pilon	566272	.	T	TG	58.25	LowCoverage	AC=2;AF=1.00;AN=2;DP=3;FS=0.000;MLEAC=2;MLEAF=1.00;MQ=60.00;QD=19.42;SOR=1.179	GT:AD:DP:GQ:PL	1/1:0,3:3:9:95,9,0
HYBRID_SCAFFOLD_Super-Scaffold_8803|quiver|pilon	567073	.	C	CG	97	LowCoverage	AC=2;AF=1.00;AN=2;DP=4;FS=0.000;MLEAC=2;MLEAF=1.00;MQ=60.00;QD=24.25;SOR=0.693	GT:AD:DP:GQ:PL	1/1:0,4:4:12:134,12,0
HYBRID_SCAFFOLD_Super-Scaffold_8803|quiver|pilon	570306	.	GAC	G	34.73	LowQD;LowQual	AC=1;AF=0.500;AN=2;BaseQRankSum=0.102;ClippingRankSum=-0.442;DP=34;FS=2.973;MLEAC=1;MLEAF=0.500;MQ=58.31;MQRankSum=-1.461;QD=1.02;ReadPosRankSum=0.071;SOR=0.145	GT:AD:DP:GQ:PL	0/1:20,5:25:72:72,0,554
HYBRID_SCAFFOLD_Super-Scaffold_8803|quiver|pilon	615962	.	G	GC	87	PASS	AC=2;AF=1.00;AN=2;DP=5;FS=0.000;MLEAC=2;MLEAF=1.00;MQ=60.00;QD=17.40;SOR=1.609	GT:AD:DP:GQ:PL	1/1:0,4:4:12:124,12,0
HYBRID_SCAFFOLD_Super-Scaffold_8803|quiver|pilon	637896	.	C	CT	88.87	PASS	AC=2;AF=1.00;AN=2;DP=8;FS=0.000;MLEAC=2;MLEAF=1.00;MQ=58.53;QD=11.11;SOR=1.981	GT:AD:DP:GQ:PL	1/1:0,5:5:15:126,15,0
HYBRID_SCAFFOLD_Super-Scaffold_8803|quiver|pilon	662231	.	T	TA	108.87	PASS	AC=2;AF=1.00;AN=2;DP=7;FS=0.000;MLEAC=2;MLEAF=1.00;MQ=60.00;QD=15.55;SOR=1.022	GT:AD:DP:GQ:PL	1/1:0,5:5:15:146,15,0
HYBRID_SCAFFOLD_Super-Scaffold_8803|quiver|pilon	706191	.	A	AC	48.25	LowQual	AC=2;AF=1.00;AN=2;DP=6;FS=0.000;MLEAC=2;MLEAF=1.00;MQ=61.78;QD=8.04;SOR=1.179	GT:AD:DP:GQ:PL	1/1:0,3:3:9:85,9,0
HYBRID_SCAFFOLD_Super-Scaffold_8803|quiver|pilon	706574	.	GT	G	67	PASS	AC=2;AF=1.00;AN=2;DP=8;FS=0.000;MLEAC=2;MLEAF=1.00;MQ=60.00;QD=8.37;SOR=1.609	GT:AD:DP:GQ:PL	1/1:0,4:4:12:104,12,0
HYBRID_SCAFFOLD_Super-Scaffold_8803|quiver|pilon	755879	.	C	T	38.77	LowQD;LowQual	AC=1;AF=0.500;AN=2;BaseQRankSum=0.391;ClippingRankSum=-0.462;DP=26;FS=5.798;MLEAC=1;MLEAF=0.500;MQ=39.78;MQRankSum=-0.746;QD=1.49;ReadPosRankSum=1.670;SOR=2.621	GT:AD:DP:GQ:PL	0/1:22,4:26:67:67,0,701
HYBRID_SCAFFOLD_Super-Scaffold_8803|quiver|pilon	765294	.	G	GAGA	132	LowCoverage	AC=2;AF=1.00;AN=2;DP=4;FS=0.000;MLEAC=2;MLEAF=1.00;MQ=62.55;QD=33.00;SOR=3.258	GT:AD:DP:GQ:PL	1/1:0,4:4:12:169,12,0
HYBRID_SCAFFOLD_Super-Scaffold_8803|quiver|pilon	774763	.	GAC	G	44.73	LowQual	AC=1;AF=0.500;AN=2;BaseQRankSum=1.415;ClippingRankSum=0.510;DP=26;FS=2.197;MLEAC=1;MLEAF=0.500;MQ=59.58;MQRankSum=0.736;QD=1.72;ReadPosRankSum=-0.283;SOR=1.402	GT:AD:DP:GQ:PL	0/1:13,4:17:82:82,0,362
HYBRID_SCAFFOLD_Super-Scaffold_8803|quiver|pilon	826224	.	CA	C	33.87	LowQual	AC=1;AF=0.500;AN=2;BaseQRankSum=0.727;ClippingRankSum=0.727;DP=6;FS=0.000;MLEAC=1;MLEAF=0.500;MQ=60.00;MQRankSum=-0.727;QD=5.64;ReadPosRankSum=-0.727;SOR=0.916	GT:AD:DP:GQ:PL	0/1:1,3:4:15:71,0,15
HYBRID_SCAFFOLD_Super-Scaffold_8803|quiver|pilon	836884	.	CTCTT	C	189.84	PASS	AC=2;AF=1.00;AN=2;DP=26;FS=0.000;MLEAC=2;MLEAF=1.00;MQ=58.65;QD=7.30;SOR=1.022	GT:AD:DP:GQ:PL	1/1:0,5:5:16:227,16,0
HYBRID_SCAFFOLD_Super-Scaffold_8803|quiver|pilon	845602	.	G	GT	67	PASS	AC=2;AF=1.00;AN=2;DP=11;FS=0.000;MLEAC=2;MLEAF=1.00;MQ=60.00;QD=6.09;SOR=0.693	GT:AD:DP:GQ:PL	1/1:0,4:4:12:104,12,0
HYBRID_SCAFFOLD_Super-Scaffold_8803|quiver|pilon	855436	.	T	TC	50.25	LowCoverage	AC=2;AF=1.00;AN=2;DP=3;FS=0.000;MLEAC=2;MLEAF=1.00;MQ=60.00;QD=16.75;SOR=1.179	GT:AD:DP:GQ:PL	1/1:0,3:3:9:87,9,0
HYBRID_SCAFFOLD_Super-Scaffold_8803|quiver|pilon	876668	.	GGT	G	51.73	PASS	AC=1;AF=0.500;AN=2;BaseQRankSum=0.000;ClippingRankSum=1.398;DP=24;FS=9.622;MLEAC=1;MLEAF=0.500;MQ=60.00;MQRankSum=0.678;QD=2.16;ReadPosRankSum=2.037;SOR=0.016	GT:AD:DP:GQ:PL	0/1:7,4:11:89:89,0,168
HYBRID_SCAFFOLD_Super-Scaffold_8803|quiver|pilon	896699	.	GCA	G	40.73	LowQD;LowQual	AC=1;AF=0.500;AN=2;BaseQRankSum=-0.053;ClippingRankSum=-0.053;DP=29;FS=2.884;MLEAC=1;MLEAF=0.500;MQ=57.87;MQRankSum=-0.474;QD=1.40;ReadPosRankSum=1.423;SOR=1.911	GT:AD:DP:GQ:PL	0/1:12,5:17:78:78,0,240
HYBRID_SCAFFOLD_Super-Scaffold_8803|quiver|pilon	991044	.	T	TCTTC	211.76	PASS	AC=2;AF=1.00;AN=2;DP=36;FS=0.000;MLEAC=2;MLEAF=1.00;MQ=50.40;QD=5.88;SOR=2.833	GT:AD:DP:GQ:PL	1/1:0,8:8:22:249,22,0
HYBRID_SCAFFOLD_Super-Scaffold_8803|quiver|pilon	1022557	.	T	TG	50.25	LowCoverage	AC=2;AF=1.00;AN=2;DP=3;FS=0.000;MLEAC=2;MLEAF=1.00;MQ=60.00;QD=16.75;SOR=2.833	GT:AD:DP:GQ:PL	1/1:0,3:3:9:87,9,0
HYBRID_SCAFFOLD_Super-Scaffold_8803|quiver|pilon	1060142	.	T	TG	49.25	LowCoverage;LowQual	AC=2;AF=1.00;AN=2;DP=4;FS=0.000;MLEAC=2;MLEAF=1.00;MQ=60.00;QD=12.31;SOR=1.179	GT:AD:DP:GQ:PL	1/1:0,3:3:9:86,9,0
HYBRID_SCAFFOLD_Super-Scaffold_8803|quiver|pilon	1065442	.	A	AC	49.73	LowQual	AC=1;AF=0.500;AN=2;BaseQRankSum=0.000;ClippingRankSum=-0.876;DP=14;FS=0.000;MLEAC=1;MLEAF=0.500;MQ=60.00;MQRankSum=0.729;QD=3.55;ReadPosRankSum=1.881;SOR=0.495	GT:AD:DP:GQ:PL	0/1:5,4:9:87:87,0,111
HYBRID_SCAFFOLD_Super-Scaffold_8803|quiver|pilon	1075203	.	GGA	G	35.73	LowQual	AC=1;AF=0.500;AN=2;BaseQRankSum=0.555;ClippingRankSum=-0.925;DP=15;FS=8.953;MLEAC=1;MLEAF=0.500;MQ=60.00;MQRankSum=0.000;QD=2.38;ReadPosRankSum=0.185;SOR=0.833	GT:AD:DP:GQ:PL	0/1:9,3:12:73:73,0,286
HYBRID_SCAFFOLD_Super-Scaffold_8803|quiver|pilon	1090987	.	T	TG	36.82	LowQual	AC=1;AF=0.500;AN=2;BaseQRankSum=-0.727;ClippingRankSum=0.727;DP=6;FS=0.000;MLEAC=1;MLEAF=0.500;MQ=60.00;MQRankSum=0.727;QD=6.14;ReadPosRankSum=0.727;SOR=0.446	GT:AD:DP:GQ:PL	0/1:1,3:4:17:74,0,17
HYBRID_SCAFFOLD_Super-Scaffold_8803|quiver|pilon	1113175	.	C	CT	69	PASS	AC=2;AF=1.00;AN=2;DP=10;FS=0.000;MLEAC=2;MLEAF=1.00;MQ=60.00;QD=6.90;SOR=1.609	GT:AD:DP:GQ:PL	1/1:0,4:4:12:106,12,0
HYBRID_SCAFFOLD_Super-Scaffold_8803|quiver|pilon	1136720	.	G	GAGGA	260.77	PASS	AC=2;AF=1.00;AN=2;DP=11;FS=0.000;MLEAC=2;MLEAF=1.00;MQ=52.19;QD=23.71;SOR=3.912	GT:AD:DP:GQ:PL	1/1:0,6:6:21:298,21,0
HYBRID_SCAFFOLD_Super-Scaffold_8803|quiver|pilon	1198747	.	G	GC	36.82	LowQual	AC=1;AF=0.500;AN=2;BaseQRankSum=0.727;ClippingRankSum=0.727;DP=7;FS=0.000;MLEAC=1;MLEAF=0.500;MQ=60.00;MQRankSum=0.727;QD=5.26;ReadPosRankSum=0.727;SOR=0.446	GT:AD:DP:GQ:PL	0/1:1,3:4:17:74,0,17
HYBRID_SCAFFOLD_Super-Scaffold_8803|quiver|pilon	1256799	.	GACAC	G	34.73	LowQD;LowQual	AC=1;AF=0.500;AN=2;BaseQRankSum=-0.503;ClippingRankSum=-1.398;DP=32;FS=0.000;MLEAC=1;MLEAF=0.500;MQ=60.00;MQRankSum=-1.398;QD=1.09;ReadPosRankSum=-0.404;SOR=0.892	GT:AD:DP:GQ:PL	0/1:16,3:19:72:72,0,495
HYBRID_SCAFFOLD_Super-Scaffold_8803|quiver|pilon	1297488	.	A	AG	56.25	LowCoverage	AC=2;AF=1.00;AN=2;DP=3;FS=0.000;MLEAC=2;MLEAF=1.00;MQ=60.00;QD=18.75;SOR=2.833	GT:AD:DP:GQ:PL	1/1:0,3:3:9:93,9,0
HYBRID_SCAFFOLD_Super-Scaffold_8803|quiver|pilon	1305392	.	CTG	C	39.70	LowCoverage;LowQual	AC=2;AF=1.00;AN=2;DP=4;FS=0.000;MLEAC=2;MLEAF=1.00;MQ=60.00;QD=9.93;SOR=0.693	GT:AD:DP:GQ:PL	1/1:0,2:2:6:76,6,0
HYBRID_SCAFFOLD_Super-Scaffold_8803|quiver|pilon	1340562	.	TCA	T	50.73	LowQD	AC=1;AF=0.500;AN=2;BaseQRankSum=-1.030;ClippingRankSum=0.655;DP=36;FS=2.087;MLEAC=1;MLEAF=0.500;MQ=60.00;MQRankSum=-0.094;QD=1.41;ReadPosRankSum=-0.325;SOR=1.700	GT:AD:DP:GQ:PL	0/1:22,5:27:88:88,0,653
HYBRID_SCAFFOLD_Super-Scaffold_8803|quiver|pilon	1374885	.	A	AAGAT	96.37	PASS	AC=2;AF=1.00;AN=2;DP=15;FS=0.000;MLEAC=2;MLEAF=1.00;MQ=60.00;QD=6.42;SOR=1.179	GT:AD:DP:GQ:PL	1/1:0,3:3:8:133,8,0
HYBRID_SCAFFOLD_Super-Scaffold_8803|quiver|pilon	1428929	.	GCA	G	45.73	LowQual	AC=1;AF=0.500;AN=2;BaseQRankSum=-1.176;ClippingRankSum=1.744;DP=26;FS=0.000;MLEAC=1;MLEAF=0.500;MQ=60.00;MQRankSum=0.527;QD=1.76;ReadPosRankSum=1.095;SOR=0.693	GT:AD:DP:GQ:PL	0/1:19,4:23:83:83,0,645
HYBRID_SCAFFOLD_Super-Scaffold_8803|quiver|pilon	1446447	.	G	GAAGA	399.74	PASS	AC=2;AF=1.00;AN=2;DP=17;FS=0.000;MLEAC=2;MLEAF=1.00;MQ=52.52;QD=23.51;SOR=2.303	GT:AD:DP:GQ:PL	1/1:0,10:10:30:437,30,0
HYBRID_SCAFFOLD_Super-Scaffold_8805|quiver|pilon	1962	.	T	C	62.77	PASS	AC=1;AF=0.500;AN=2;BaseQRankSum=0.185;ClippingRankSum=-0.555;DP=12;FS=0.000;MLEAC=1;MLEAF=0.500;MQ=37.70;MQRankSum=-1.109;QD=5.23;ReadPosRankSum=0.740;SOR=0.582	GT:AD:DP:GQ:PL	0/1:9,3:12:91:91,0,319
HYBRID_SCAFFOLD_Super-Scaffold_8805|quiver|pilon	2057	.	G	A	34.77	LowQual	AC=1;AF=0.500;AN=2;BaseQRankSum=1.495;ClippingRankSum=-0.922;DP=7;FS=0.000;MLEAC=1;MLEAF=0.500;MQ=35.82;MQRankSum=-0.198;QD=4.97;ReadPosRankSum=0.198;SOR=1.802	GT:AD:DP:GQ:PL	0/1:5,2:7:63:63,0,164
HYBRID_SCAFFOLD_Super-Scaffold_8805|quiver|pilon	25091	.	T	TA	37.25	LowCoverage;LowQual	AC=2;AF=1.00;AN=2;DP=3;FS=0.000;MLEAC=2;MLEAF=1.00;MQ=60.00;QD=12.42;SOR=2.833	GT:AD:DP:GQ:PL	1/1:0,3:3:9:74,9,0
HYBRID_SCAFFOLD_Super-Scaffold_8805|quiver|pilon	32032	.	GGT	G	40.73	LowQual	AC=1;AF=0.500;AN=2;BaseQRankSum=-1.893;ClippingRankSum=1.371;DP=26;FS=2.515;MLEAC=1;MLEAF=0.500;MQ=59.36;MQRankSum=-0.196;QD=1.57;ReadPosRankSum=-0.588;SOR=0.180	GT:AD:DP:GQ:PL	0/1:11,4:15:78:78,0,300
HYBRID_SCAFFOLD_Super-Scaffold_8805|quiver|pilon	74565	.	G	GC	93	PASS	AC=2;AF=1.00;AN=2;DP=5;FS=0.000;MLEAC=2;MLEAF=1.00;MQ=60.00;QD=18.60;SOR=3.258	GT:AD:DP:GQ:PL	1/1:0,4:4:12:130,12,0
HYBRID_SCAFFOLD_Super-Scaffold_8805|quiver|pilon	82088	.	C	CCTT	46.14	LowQD;LowQual	AC=2;AF=1.00;AN=2;DP=48;FS=0.000;MLEAC=2;MLEAF=1.00;MQ=59.30;QD=0.96;SOR=2.303	GT:AD:DP:GQ:PL	1/1:0,2:2:10:83,10,0
HYBRID_SCAFFOLD_Super-Scaffold_8805|quiver|pilon	94505	.	TAC	T	119.73	PASS	AC=1;AF=0.500;AN=2;BaseQRankSum=0.387;ClippingRankSum=0.143;DP=17;FS=2.632;MLEAC=1;MLEAF=0.500;MQ=60.00;MQRankSum=0.143;QD=7.04;ReadPosRankSum=-0.717;SOR=0.148	GT:AD:DP:GQ:PL	0/1:5,6:11:99:157,0,119
HYBRID_SCAFFOLD_Super-Scaffold_8805|quiver|pilon	116073	.	C	CT	95.87	PASS	AC=2;AF=1.00;AN=2;DP=10;FS=0.000;MLEAC=2;MLEAF=1.00;MQ=60.00;QD=9.59;SOR=1.022	GT:AD:DP:GQ:PL	1/1:0,5:5:15:133,15,0
HYBRID_SCAFFOLD_Super-Scaffold_8805|quiver|pilon	317097	.	A	G	142.77	PASS	AC=1;AF=0.500;AN=2;BaseQRankSum=-3.153;ClippingRankSum=-0.947;DP=78;FS=36.896;MLEAC=1;MLEAF=0.500;MQ=52.67;MQRankSum=0.963;QD=1.83;ReadPosRankSum=1.753;SOR=5.613	GT:AD:DP:GQ:PL	0/1:41,18:59:99:171,0,1760
HYBRID_SCAFFOLD_Super-Scaffold_8805|quiver|pilon	317343	.	A	ATG	1887.87	PASS	AC=2;AF=1.00;AN=2;BaseQRankSum=1.573;ClippingRankSum=0.078;DP=135;FS=0.000;MLEAC=2;MLEAF=1.00;MQ=56.68;MQRankSum=0.814;QD=13.98;ReadPosRankSum=0.569;SOR=0.651	GT:AD:DP:GQ:PL	1/1:6,60:66:15:1925,15,0
HYBRID_SCAFFOLD_Super-Scaffold_8805|quiver|pilon	463435	.	ATGTG	A	35.73	LowQD;LowQual	AC=1;AF=0.500;AN=2;BaseQRankSum=-1.380;ClippingRankSum=0.720;DP=25;FS=0.000;MLEAC=1;MLEAF=0.500;MQ=60.00;MQRankSum=0.000;QD=1.43;ReadPosRankSum=0.000;SOR=1.179	GT:AD:DP:GQ:PL	0/1:4,2:6:73:73,0,145
HYBRID_SCAFFOLD_Super-Scaffold_8805|quiver|pilon	492634	.	T	TTTCC	39.73	LowQual	AC=1;AF=0.500;AN=2;BaseQRankSum=-1.026;ClippingRankSum=-1.026;DP=16;FS=0.000;MLEAC=1;MLEAF=0.500;MQ=60.00;MQRankSum=-1.026;QD=2.48;ReadPosRankSum=0.000;SOR=0.693	GT:AD:DP:GQ:PL	0/1:2,2:4:77:77,0,92
HYBRID_SCAFFOLD_Super-Scaffold_8805|quiver|pilon	501433	.	T	TTGG	50.70	PASS	AC=2;AF=1.00;AN=2;DP=8;FS=0.000;MLEAC=2;MLEAF=1.00;MQ=57.88;QD=6.34;SOR=2.303	GT:AD:DP:GQ:PL	1/1:0,2:2:6:87,6,0
HYBRID_SCAFFOLD_Super-Scaffold_8805|quiver|pilon	533090	.	G	GC	107.87	PASS	AC=2;AF=1.00;AN=2;DP=6;FS=0.000;MLEAC=2;MLEAF=1.00;MQ=60.00;QD=17.98;SOR=1.981	GT:AD:DP:GQ:PL	1/1:0,5:5:15:145,15,0
HYBRID_SCAFFOLD_Super-Scaffold_8805|quiver|pilon	555356	.	TGA	T	123.80	PASS	AC=2;AF=1.00;AN=2;DP=10;FS=0.000;MLEAC=2;MLEAF=1.00;MQ=54.00;QD=12.38;SOR=1.329	GT:AD:DP:GQ:PL	1/1:0,6:6:18:161,18,0
HYBRID_SCAFFOLD_Super-Scaffold_8805|quiver|pilon	558692	.	G	C	165.77	PASS	AC=1;AF=0.500;AN=2;BaseQRankSum=1.773;ClippingRankSum=0.124;DP=20;FS=0.000;MLEAC=1;MLEAF=0.500;MQ=49.52;MQRankSum=-2.516;QD=8.29;ReadPosRankSum=-0.949;SOR=1.284	GT:AD:DP:GQ:PL	0/1:14,6:20:99:194,0,505
HYBRID_SCAFFOLD_Super-Scaffold_8805|quiver|pilon	559387	.	C	A	67.77	PASS	AC=1;AF=0.500;AN=2;BaseQRankSum=0.236;ClippingRankSum=1.087;DP=31;FS=2.282;MLEAC=1;MLEAF=0.500;MQ=51.51;MQRankSum=-3.071;QD=2.19;ReadPosRankSum=0.803;SOR=1.609	GT:AD:DP:GQ:PL	0/1:16,4:20:96:96,0,522
HYBRID_SCAFFOLD_Super-Scaffold_8805|quiver|pilon	559417	.	T	C	43.77	LowQual	AC=1;AF=0.500;AN=2;BaseQRankSum=1.614;ClippingRankSum=-0.404;DP=20;FS=2.596;MLEAC=1;MLEAF=0.500;MQ=57.09;MQRankSum=-2.691;QD=2.19;ReadPosRankSum=-2.018;SOR=0.991	GT:AD:DP:GQ:PL	0/1:13,3:16:72:72,0,474
HYBRID_SCAFFOLD_Super-Scaffold_8805|quiver|pilon	561272	.	T	C	155.77	PASS	AC=1;AF=0.500;AN=2;BaseQRankSum=1.517;ClippingRankSum=-1.221;DP=8;FS=0.000;MLEAC=1;MLEAF=0.500;MQ=57.99;MQRankSum=-0.684;QD=19.47;ReadPosRankSum=0.322;SOR=1.179	GT:AD:DP:GQ:PL	0/1:3,5:8:64:184,0,64
HYBRID_SCAFFOLD_Super-Scaffold_8805|quiver|pilon	561360	.	C	T	175.77	PASS	AC=1;AF=0.500;AN=2;BaseQRankSum=-0.258;ClippingRankSum=0.184;DP=22;FS=16.368;MLEAC=1;MLEAF=0.500;MQ=54.94;MQRankSum=-3.575;QD=7.99;ReadPosRankSum=-0.479;SOR=2.214	GT:AD:DP:GQ:PL	0/1:16,6:22:99:204,0,1083
HYBRID_SCAFFOLD_Super-Scaffold_8805|quiver|pilon	561361	.	G	T	175.77	PASS	AC=1;AF=0.500;AN=2;BaseQRankSum=-0.479;ClippingRankSum=0.405;DP=22;FS=16.368;MLEAC=1;MLEAF=0.500;MQ=54.94;MQRankSum=-3.575;QD=7.99;ReadPosRankSum=-0.553;SOR=2.214	GT:AD:DP:GQ:PL	0/1:16,6:22:99:204,0,1083
HYBRID_SCAFFOLD_Super-Scaffold_8805|quiver|pilon	569985	.	G	A	183.77	PASS	AC=1;AF=0.500;AN=2;BaseQRankSum=0.821;ClippingRankSum=-0.727;DP=30;FS=8.096;MLEAC=1;MLEAF=0.500;MQ=46.26;MQRankSum=-3.728;QD=6.13;ReadPosRankSum=-0.633;SOR=2.690	GT:AD:DP:GQ:PL	0/1:22,8:30:99:212,0,756
HYBRID_SCAFFOLD_Super-Scaffold_8805|quiver|pilon	570011	.	AT	A	310.73	SnpCluster	AC=1;AF=0.500;AN=2;BaseQRankSum=1.795;ClippingRankSum=-0.359;DP=35;FS=17.720;MLEAC=1;MLEAF=0.500;MQ=50.00;MQRankSum=-4.517;QD=8.88;ReadPosRankSum=0.283;SOR=4.191	GT:AD:DP:GQ:PL	0/1:24,10:34:99:348,0,978
HYBRID_SCAFFOLD_Super-Scaffold_8805|quiver|pilon	570014	.	T	TG	307.73	SnpCluster	AC=1;AF=0.500;AN=2;BaseQRankSum=0.435;ClippingRankSum=0.170;DP=34;FS=17.720;MLEAC=1;MLEAF=0.500;MQ=50.26;MQRankSum=-4.554;QD=9.05;ReadPosRankSum=0.359;SOR=4.191	GT:AD:DP:GQ:PL	0/1:24,10:34:99:345,0,999
HYBRID_SCAFFOLD_Super-Scaffold_8805|quiver|pilon	570017	.	C	A	316.77	SnpCluster	AC=1;AF=0.500;AN=2;BaseQRankSum=0.128;ClippingRankSum=-0.310;DP=35;FS=18.363;MLEAC=1;MLEAF=0.500;MQ=49.66;MQRankSum=-4.217;QD=9.05;ReadPosRankSum=0.712;SOR=4.362	GT:AD:DP:GQ:PL	0/1:25,10:35:99:345,0,999
HYBRID_SCAFFOLD_Super-Scaffold_8805|quiver|pilon	570086	.	C	A	335.77	PASS	AC=1;AF=0.500;AN=2;BaseQRankSum=0.943;ClippingRankSum=0.298;DP=46;FS=10.022;MLEAC=1;MLEAF=0.500;MQ=53.29;MQRankSum=-4.333;QD=7.30;ReadPosRankSum=1.349;SOR=2.322	GT:AD:DP:GQ:PL	0/1:32,14:46:99:364,0,1030
HYBRID_SCAFFOLD_Super-Scaffold_8805|quiver|pilon	574298	.	TTG	T	52.73	LowQD	AC=1;AF=0.500;AN=2;BaseQRankSum=0.722;ClippingRankSum=1.299;DP=37;FS=1.992;MLEAC=1;MLEAF=0.500;MQ=59.53;MQRankSum=-0.202;QD=1.43;ReadPosRankSum=1.357;SOR=0.840	GT:AD:DP:GQ:PL	0/1:24,5:29:90:90,0,770
HYBRID_SCAFFOLD_Super-Scaffold_8805|quiver|pilon	574327	.	TG	T	40.73	LowQD;LowQual	AC=1;AF=0.500;AN=2;BaseQRankSum=1.655;ClippingRankSum=-0.500;DP=45;FS=0.000;MLEAC=1;MLEAF=0.500;MQ=59.61;MQRankSum=-1.732;QD=0.91;ReadPosRankSum=0.363;SOR=1.341	GT:AD:DP:GQ:PL	0/1:44,1:45:78:78,0,1833
HYBRID_SCAFFOLD_Super-Scaffold_8805|quiver|pilon	574352	.	G	A	94.77	PASS	AC=1;AF=0.500;AN=2;BaseQRankSum=-2.211;ClippingRankSum=-0.595;DP=49;FS=0.000;MLEAC=1;MLEAF=0.500;MQ=57.07;MQRankSum=-3.950;QD=1.93;ReadPosRankSum=-0.951;SOR=0.650	GT:AD:DP:GQ:PL	0/1:43,6:49:99:123,0,1788
HYBRID_SCAFFOLD_Super-Scaffold_8805|quiver|pilon	574354	.	A	G	90.77	PASS	AC=1;AF=0.500;AN=2;BaseQRankSum=-3.694;ClippingRankSum=0.857;DP=48;FS=0.000;MLEAC=1;MLEAF=0.500;MQ=57.01;MQRankSum=-3.944;QD=1.89;ReadPosRankSum=-0.877;SOR=0.606	GT:AD:DP:GQ:PL	0/1:42,6:48:99:119,0,1829
HYBRID_SCAFFOLD_Super-Scaffold_8805|quiver|pilon	574371	.	C	T	81.77	PASS	AC=1;AF=0.500;AN=2;BaseQRankSum=-3.050;ClippingRankSum=0.215;DP=52;FS=0.000;MLEAC=1;MLEAF=0.500;MQ=57.25;MQRankSum=-3.967;QD=1.57;ReadPosRankSum=2.334;SOR=0.540	GT:AD:DP:GQ:PL	0/1:46,6:52:99:110,0,1954
HYBRID_SCAFFOLD_Super-Scaffold_8805|quiver|pilon	574386	.	T	C	100.77	PASS	AC=1;AF=0.500;AN=2;BaseQRankSum=-3.376;ClippingRankSum=-0.408;DP=46;FS=0.000;MLEAC=1;MLEAF=0.500;MQ=56.88;MQRankSum=-3.930;QD=2.19;ReadPosRankSum=1.615;SOR=0.693	GT:AD:DP:GQ:PL	0/1:40,6:46:99:129,0,1662
HYBRID_SCAFFOLD_Super-Scaffold_8805|quiver|pilon	694068	.	TTTTC	T	90.25	LowCoverage	AC=2;AF=1.00;AN=2;DP=4;FS=0.000;MLEAC=2;MLEAF=1.00;MQ=62.65;QD=22.56;SOR=2.833	GT:AD:DP:GQ:PL	1/1:0,3:3:9:127,9,0
HYBRID_SCAFFOLD_Super-Scaffold_8805|quiver|pilon	740982	.	C	CT	88	LowCoverage	AC=2;AF=1.00;AN=2;DP=4;FS=0.000;MLEAC=2;MLEAF=1.00;MQ=60.00;QD=22.00;SOR=1.609	GT:AD:DP:GQ:PL	1/1:0,4:4:12:125,12,0
HYBRID_SCAFFOLD_Super-Scaffold_8805|quiver|pilon	747142	.	T	C	57.77	PASS	AC=1;AF=0.500;AN=2;BaseQRankSum=-0.146;ClippingRankSum=1.021;DP=30;FS=7.402;MLEAC=1;MLEAF=0.500;MQ=56.83;MQRankSum=-0.787;QD=1.93;ReadPosRankSum=0.029;SOR=2.286	GT:AD:DP:GQ:PL	0/1:21,6:27:86:86,0,482
HYBRID_SCAFFOLD_Super-Scaffold_8805|quiver|pilon	766739	.	G	GT	146.80	PASS	AC=2;AF=1.00;AN=2;DP=6;FS=0.000;MLEAC=2;MLEAF=1.00;MQ=60.00;QD=24.47;SOR=2.303	GT:AD:DP:GQ:PL	1/1:0,6:6:18:184,18,0
HYBRID_SCAFFOLD_Super-Scaffold_8805|quiver|pilon	785092	.	AAC	A	301.73	PASS	AC=1;AF=0.500;AN=2;BaseQRankSum=0.102;ClippingRankSum=-1.102;DP=70;FS=3.837;MLEAC=1;MLEAF=0.500;MQ=58.97;MQRankSum=0.154;QD=4.31;ReadPosRankSum=-0.666;SOR=0.213	GT:AD:DP:GQ:PL	0/1:38,17:55:99:339,0,878
HYBRID_SCAFFOLD_Super-Scaffold_8805|quiver|pilon	818398	.	TAC	T	54.73	LowQD	AC=1;AF=0.500;AN=2;BaseQRankSum=-0.665;ClippingRankSum=-0.875;DP=42;FS=0.000;MLEAC=1;MLEAF=0.500;MQ=59.29;MQRankSum=-0.315;QD=1.30;ReadPosRankSum=-0.553;SOR=0.665	GT:AD:DP:GQ:PL	0/1:17,6:23:92:92,0,411
HYBRID_SCAFFOLD_Super-Scaffold_8805|quiver|pilon	845596	.	C	CCA	53.87	PASS	AC=1;AF=0.500;AN=2;BaseQRankSum=0.731;ClippingRankSum=0.731;DP=5;FS=0.000;MLEAC=1;MLEAF=0.500;MQ=58.22;MQRankSum=-0.731;QD=10.77;ReadPosRankSum=0.731;SOR=1.981	GT:AD:DP:GQ:PL	0/1:1,4:5:15:91,0,15
HYBRID_SCAFFOLD_Super-Scaffold_8805|quiver|pilon	876682	.	GAT	G	41.73	LowQual	AC=1;AF=0.500;AN=2;BaseQRankSum=0.382;ClippingRankSum=-0.978;DP=13;FS=3.090;MLEAC=1;MLEAF=0.500;MQ=60.00;MQRankSum=0.566;QD=3.21;ReadPosRankSum=0.715;SOR=0.132	GT:AD:DP:GQ:PL	0/1:8,3:11:79:79,0,260
HYBRID_SCAFFOLD_Super-Scaffold_8805|quiver|pilon	894067	.	C	T	62.77	PASS	AC=1;AF=0.500;AN=2;BaseQRankSum=0.550;ClippingRankSum=0.550;DP=7;FS=0.000;MLEAC=1;MLEAF=0.500;MQ=27.53;MQRankSum=1.754;QD=8.97;ReadPosRankSum=0.937;SOR=0.495	GT:AD:DP:GQ:PL	0/1:4,3:7:88:91,0,88
HYBRID_SCAFFOLD_Super-Scaffold_8814|quiver|pilon	792	.	A	G	144.03	LowCoverage	AC=2;AF=1.00;AN=2;DP=4;FS=0.000;MLEAC=2;MLEAF=1.00;MQ=52.18;QD=29.39;SOR=1.609	GT:AD:DP:GQ:PL	1/1:0,4:4:12:172,12,0
HYBRID_SCAFFOLD_Super-Scaffold_8814|quiver|pilon	1462	.	C	T	79.77	PASS	AC=1;AF=0.500;AN=2;BaseQRankSum=-0.572;ClippingRankSum=0.314;DP=41;FS=10.311;MLEAC=1;MLEAF=0.500;MQ=55.43;MQRankSum=-3.744;QD=1.95;ReadPosRankSum=2.490;SOR=2.260	GT:AD:DP:GQ:PL	0/1:35,6:41:99:108,0,1296
HYBRID_SCAFFOLD_Super-Scaffold_8814|quiver|pilon	1498	.	C	A	52.77	LowQD	AC=1;AF=0.500;AN=2;BaseQRankSum=-0.189;ClippingRankSum=0.987;DP=39;FS=11.803;MLEAC=1;MLEAF=0.500;MQ=57.62;MQRankSum=-3.592;QD=1.35;ReadPosRankSum=-0.987;SOR=3.395	GT:AD:DP:GQ:PL	0/1:34,5:39:81:81,0,1184
HYBRID_SCAFFOLD_Super-Scaffold_8814|quiver|pilon	1927	.	C	A	112.77	PASS	AC=1;AF=0.500;AN=2;BaseQRankSum=1.384;ClippingRankSum=-0.675;DP=48;FS=6.543;MLEAC=1;MLEAF=0.500;MQ=51.48;MQRankSum=-3.071;QD=2.35;ReadPosRankSum=2.329;SOR=2.093	GT:AD:DP:GQ:PL	0/1:35,7:42:99:141,0,1009
HYBRID_SCAFFOLD_Super-Scaffold_8814|quiver|pilon	1973	.	C	T	197.77	PASS	AC=1;AF=0.500;AN=2;BaseQRankSum=-0.517;ClippingRankSum=0.930;DP=42;FS=5.573;MLEAC=1;MLEAF=0.500;MQ=47.80;MQRankSum=-3.234;QD=4.71;ReadPosRankSum=-0.576;SOR=1.531	GT:AD:DP:GQ:PL	0/1:32,10:42:99:226,0,1018
HYBRID_SCAFFOLD_Super-Scaffold_8814|quiver|pilon	2073	.	T	A	141.77	PASS	AC=1;AF=0.500;AN=2;BaseQRankSum=1.429;ClippingRankSum=-1.137;DP=27;FS=1.792;MLEAC=1;MLEAF=0.500;MQ=46.69;MQRankSum=-2.362;QD=5.25;ReadPosRankSum=0.612;SOR=1.204	GT:AD:DP:GQ:PL	0/1:21,6:27:99:170,0,688
HYBRID_SCAFFOLD_Super-Scaffold_8814|quiver|pilon	2125	.	G	T	167.77	PASS	AC=1;AF=0.500;AN=2;BaseQRankSum=-0.587;ClippingRankSum=0.000;DP=32;FS=1.574;MLEAC=1;MLEAF=0.500;MQ=49.89;MQRankSum=-3.688;QD=5.24;ReadPosRankSum=1.928;SOR=0.375	GT:AD:DP:GQ:PL	0/1:23,9:32:99:196,0,742
HYBRID_SCAFFOLD_Super-Scaffold_8814|quiver|pilon	28386	.	T	C	101.77	PASS	AC=1;AF=0.500;AN=2;BaseQRankSum=1.110;ClippingRankSum=0.979;DP=15;FS=6.368;MLEAC=1;MLEAF=0.500;MQ=55.02;MQRankSum=-2.938;QD=6.78;ReadPosRankSum=0.979;SOR=2.964	GT:AD:DP:GQ:PL	0/1:11,4:15:99:130,0,355
HYBRID_SCAFFOLD_Super-Scaffold_8814|quiver|pilon	28498	.	T	G	149.77	PASS	AC=1;AF=0.500;AN=2;BaseQRankSum=0.945;ClippingRankSum=1.435;DP=23;FS=7.471;MLEAC=1;MLEAF=0.500;MQ=49.30;MQRankSum=-1.225;QD=6.51;ReadPosRankSum=1.505;SOR=2.283	GT:AD:DP:GQ:PL	0/1:17,6:23:99:178,0,1120
HYBRID_SCAFFOLD_Super-Scaffold_8814|quiver|pilon	28507	.	A	T	130.77	PASS	AC=1;AF=0.500;AN=2;BaseQRankSum=1.032;ClippingRankSum=0.372;DP=21;FS=9.558;MLEAC=1;MLEAF=0.500;MQ=51.03;MQRankSum=-1.775;QD=6.23;ReadPosRankSum=1.197;SOR=3.611	GT:AD:DP:GQ:PL	0/1:16,5:21:99:159,0,1102
HYBRID_SCAFFOLD_Super-Scaffold_8814|quiver|pilon	30863	.	G	T	87.77	PASS	AC=1;AF=0.500;AN=2;BaseQRankSum=-2.188;ClippingRankSum=0.537;DP=24;FS=1.971;MLEAC=1;MLEAF=0.500;MQ=54.48;MQRankSum=-0.454;QD=3.66;ReadPosRankSum=-1.362;SOR=0.883	GT:AD:DP:GQ:PL	0/1:16,5:21:99:116,0,1939
HYBRID_SCAFFOLD_Super-Scaffold_8814|quiver|pilon	36447	.	C	A	62.77	PASS	AC=1;AF=0.500;AN=2;BaseQRankSum=0.468;ClippingRankSum=0.128;DP=26;FS=2.567;MLEAC=1;MLEAF=0.500;MQ=50.97;MQRankSum=-2.341;QD=2.41;ReadPosRankSum=0.468;SOR=1.329	GT:AD:DP:GQ:PL	0/1:18,4:22:91:91,0,623
HYBRID_SCAFFOLD_Super-Scaffold_8814|quiver|pilon	36550	.	C	T	111.77	PASS	AC=1;AF=0.500;AN=2;BaseQRankSum=0.113;ClippingRankSum=-0.906;DP=17;FS=2.663;MLEAC=1;MLEAF=0.500;MQ=53.99;MQRankSum=-3.172;QD=6.57;ReadPosRankSum=-0.340;SOR=1.445	GT:AD:DP:GQ:PL	0/1:11,5:16:99:140,0,414
HYBRID_SCAFFOLD_Super-Scaffold_8814|quiver|pilon	37033	.	G	T	194.77	PASS	AC=1;AF=0.500;AN=2;BaseQRankSum=-0.892;ClippingRankSum=0.870;DP=67;FS=8.367;MLEAC=1;MLEAF=0.500;MQ=55.28;MQRankSum=1.026;QD=2.91;ReadPosRankSum=0.201;SOR=2.066	GT:AD:DP:GQ:PL	0/1:47,9:56:99:223,0,2496
HYBRID_SCAFFOLD_Super-Scaffold_8814|quiver|pilon	37034	.	C	T	194.77	PASS	AC=1;AF=0.500;AN=2;BaseQRankSum=-0.379;ClippingRankSum=-0.357;DP=67;FS=8.367;MLEAC=1;MLEAF=0.500;MQ=55.41;MQRankSum=1.205;QD=2.91;ReadPosRankSum=0.268;SOR=2.066	GT:AD:DP:GQ:PL	0/1:47,9:56:99:223,0,2496
HYBRID_SCAFFOLD_Super-Scaffold_8814|quiver|pilon	37097	.	A	G	92.77	LowQD	AC=1;AF=0.500;AN=2;BaseQRankSum=-2.019;ClippingRankSum=-0.164;DP=67;FS=0.000;MLEAC=1;MLEAF=0.500;MQ=57.37;MQRankSum=-2.368;QD=1.38;ReadPosRankSum=1.124;SOR=0.730	GT:AD:DP:GQ:PL	0/1:45,10:55:99:121,0,1471
HYBRID_SCAFFOLD_Super-Scaffold_8814|quiver|pilon	39051	.	T	C	77.77	PASS	AC=1;AF=0.500;AN=2;BaseQRankSum=1.937;ClippingRankSum=-1.559;DP=20;FS=6.043;MLEAC=1;MLEAF=0.500;MQ=55.35;MQRankSum=-3.071;QD=3.89;ReadPosRankSum=1.181;SOR=2.833	GT:AD:DP:GQ:PL	0/1:16,4:20:99:106,0,509
HYBRID_SCAFFOLD_Super-Scaffold_8814|quiver|pilon	170828	.	ATG	A	53.73	PASS	AC=1;AF=0.500;AN=2;BaseQRankSum=-1.010;ClippingRankSum=-0.260;DP=34;FS=0.000;MLEAC=1;MLEAF=0.500;MQ=58.37;MQRankSum=0.895;QD=1.58;ReadPosRankSum=1.415;SOR=0.404	GT:AD:DP:GQ:PL	0/1:24,5:29:91:91,0,745
HYBRID_SCAFFOLD_Super-Scaffold_8814|quiver|pilon	231682	.	T	TG	107.87	PASS	AC=2;AF=1.00;AN=2;DP=6;FS=0.000;MLEAC=2;MLEAF=1.00;MQ=60.00;QD=17.98;SOR=1.981	GT:AD:DP:GQ:PL	1/1:0,5:5:15:145,15,0
HYBRID_SCAFFOLD_Super-Scaffold_8814|quiver|pilon	242970	.	G	GC	83	LowCoverage	AC=2;AF=1.00;AN=2;DP=4;FS=0.000;MLEAC=2;MLEAF=1.00;MQ=60.00;QD=20.75;SOR=0.693	GT:AD:DP:GQ:PL	1/1:0,4:4:12:120,12,0
HYBRID_SCAFFOLD_Super-Scaffold_8814|quiver|pilon	259848	.	GGT	G	141.73	PASS	AC=1;AF=0.500;AN=2;BaseQRankSum=-0.646;ClippingRankSum=1.055;DP=50;FS=0.000;MLEAC=1;MLEAF=0.500;MQ=60.00;MQRankSum=0.299;QD=2.83;ReadPosRankSum=-0.383;SOR=0.641	GT:AD:DP:GQ:PL	0/1:32,9:41:99:179,0,873
HYBRID_SCAFFOLD_Super-Scaffold_8814|quiver|pilon	297483	.	C	CT	121.87	PASS	AC=2;AF=1.00;AN=2;DP=5;FS=0.000;MLEAC=2;MLEAF=1.00;MQ=62.13;QD=24.37;SOR=1.022	GT:AD:DP:GQ:PL	1/1:0,5:5:15:159,15,0
HYBRID_SCAFFOLD_Super-Scaffold_8814|quiver|pilon	321488	.	A	AC	58.25	LowCoverage	AC=2;AF=1.00;AN=2;DP=3;FS=0.000;MLEAC=2;MLEAF=1.00;MQ=60.00;QD=19.42;SOR=1.179	GT:AD:DP:GQ:PL	1/1:0,3:3:9:95,9,0
HYBRID_SCAFFOLD_Super-Scaffold_8814|quiver|pilon	385489	.	GAAGA	G	169.84	PASS	AC=2;AF=1.00;AN=2;DP=20;FS=0.000;MLEAC=2;MLEAF=1.00;MQ=56.90;QD=8.49;SOR=1.022	GT:AD:DP:GQ:PL	1/1:0,5:5:16:207,16,0
HYBRID_SCAFFOLD_Super-Scaffold_8814|quiver|pilon	450837	.	TAC	T	31.73	LowQD;LowQual	AC=1;AF=0.500;AN=2;BaseQRankSum=-0.896;ClippingRankSum=0.000;DP=49;FS=0.000;MLEAC=1;MLEAF=0.500;MQ=59.66;MQRankSum=0.000;QD=0.65;ReadPosRankSum=1.866;SOR=1.112	GT:AD:DP:GQ:PL	0/1:7,4:11:69:69,0,151
HYBRID_SCAFFOLD_Super-Scaffold_8814|quiver|pilon	520542	.	T	TG	116.87	PASS	AC=2;AF=1.00;AN=2;DP=5;FS=0.000;MLEAC=2;MLEAF=1.00;MQ=60.00;QD=23.37;SOR=3.611	GT:AD:DP:GQ:PL	1/1:0,5:5:15:154,15,0
HYBRID_SCAFFOLD_Super-Scaffold_8814|quiver|pilon	529619	.	GCA	G	45.73	LowQual	AC=1;AF=0.500;AN=2;BaseQRankSum=0.493;ClippingRankSum=-0.099;DP=29;FS=0.000;MLEAC=1;MLEAF=0.500;MQ=60.00;MQRankSum=1.971;QD=1.58;ReadPosRankSum=-0.493;SOR=0.602	GT:AD:DP:GQ:PL	0/1:13,5:18:83:83,0,294
HYBRID_SCAFFOLD_Super-Scaffold_8814|quiver|pilon	595989	.	A	AAAAAC	141.06	PASS	AC=2;AF=1.00;AN=2;DP=17;FS=0.000;MLEAC=2;MLEAF=1.00;MQ=60.00;QD=8.30;SOR=1.609	GT:AD:DP:GQ:PL	1/1:0,4:4:11:178,11,0
HYBRID_SCAFFOLD_Super-Scaffold_8814|quiver|pilon	734177	.	GTCCA	G	678.73	PASS	AC=2;AF=1.00;AN=2;DP=33;FS=0.000;MLEAC=2;MLEAF=1.00;MQ=60.33;QD=20.57;SOR=0.941	GT:AD:DP:GQ:PL	1/1:0,16:16:49:716,49,0
HYBRID_SCAFFOLD_Super-Scaffold_8814|quiver|pilon	749459	.	A	AC	76	PASS	AC=2;AF=1.00;AN=2;DP=5;FS=0.000;MLEAC=2;MLEAF=1.00;MQ=62.13;QD=15.20;SOR=1.609	GT:AD:DP:GQ:PL	1/1:0,4:4:12:113,12,0
HYBRID_SCAFFOLD_Super-Scaffold_8814|quiver|pilon	750423	.	T	TA	90	LowCoverage	AC=2;AF=1.00;AN=2;DP=4;FS=0.000;MLEAC=2;MLEAF=1.00;MQ=60.00;QD=22.50;SOR=0.693	GT:AD:DP:GQ:PL	1/1:0,4:4:12:127,12,0
HYBRID_SCAFFOLD_Super-Scaffold_8814|quiver|pilon	774234	.	T	TC	49.25	LowQual	AC=2;AF=1.00;AN=2;DP=7;FS=0.000;MLEAC=2;MLEAF=1.00;MQ=60.00;QD=7.04;SOR=2.833	GT:AD:DP:GQ:PL	1/1:0,3:3:9:86,9,0
HYBRID_SCAFFOLD_Super-Scaffold_8814|quiver|pilon	822239	.	ATG	A	87.73	PASS	AC=1;AF=0.500;AN=2;BaseQRankSum=-0.407;ClippingRankSum=1.571;DP=48;FS=0.000;MLEAC=1;MLEAF=0.500;MQ=59.12;MQRankSum=0.873;QD=1.83;ReadPosRankSum=0.360;SOR=0.446	GT:AD:DP:GQ:PL	0/1:30,7:37:99:125,0,868
HYBRID_SCAFFOLD_Super-Scaffold_8814|quiver|pilon	880352	.	T	TG	36.84	LowQual	AC=1;AF=0.500;AN=2;BaseQRankSum=0.727;ClippingRankSum=-0.727;DP=6;FS=0.000;MLEAC=1;MLEAF=0.500;MQ=60.00;MQRankSum=-0.727;QD=6.14;ReadPosRankSum=0.727;SOR=0.446	GT:AD:DP:GQ:PL	0/1:1,3:4:16:74,0,16
HYBRID_SCAFFOLD_Super-Scaffold_8814|quiver|pilon	889068	.	G	GC	49.25	LowQual	AC=2;AF=1.00;AN=2;DP=5;FS=0.000;MLEAC=2;MLEAF=1.00;MQ=60.00;QD=9.85;SOR=2.833	GT:AD:DP:GQ:PL	1/1:0,3:3:9:86,9,0
HYBRID_SCAFFOLD_Super-Scaffold_8814|quiver|pilon	906683	.	C	CTG	61	PASS	AC=2;AF=1.00;AN=2;DP=14;FS=0.000;MLEAC=2;MLEAF=1.00;MQ=48.55;QD=4.36;SOR=3.258	GT:AD:DP:GQ:PL	1/1:0,4:4:12:98,12,0
HYBRID_SCAFFOLD_Super-Scaffold_8814|quiver|pilon	907181	.	ATG	A	89.73	PASS	AC=1;AF=0.500;AN=2;BaseQRankSum=1.387;ClippingRankSum=-1.503;DP=33;FS=16.443;MLEAC=1;MLEAF=0.500;MQ=60.00;MQRankSum=0.520;QD=2.72;ReadPosRankSum=0.272;SOR=4.172	GT:AD:DP:GQ:PL	0/1:19,7:26:99:127,0,461
HYBRID_SCAFFOLD_Super-Scaffold_8814|quiver|pilon	909081	.	T	TTTCTC	139.14	PASS	AC=2;AF=1.00;AN=2;DP=27;FS=0.000;MLEAC=2;MLEAF=1.00;MQ=56.99;QD=5.15;SOR=1.609	GT:AD:DP:GQ:PL	1/1:0,4:4:10:176,10,0
HYBRID_SCAFFOLD_Super-Scaffold_8814|quiver|pilon	909197	.	CTCTT	C	86.14	PASS	AC=2;AF=1.00;AN=2;DP=21;FS=0.000;MLEAC=2;MLEAF=1.00;MQ=57.94;QD=4.10;SOR=1.179	GT:AD:DP:GQ:PL	1/1:0,3:3:10:123,10,0
HYBRID_SCAFFOLD_Super-Scaffold_8814|quiver|pilon	917634	.	T	TG	49.25	LowQual	AC=2;AF=1.00;AN=2;DP=6;FS=0.000;MLEAC=2;MLEAF=1.00;MQ=60.00;QD=8.21;SOR=1.179	GT:AD:DP:GQ:PL	1/1:0,3:3:9:86,9,0
HYBRID_SCAFFOLD_Super-Scaffold_8814|quiver|pilon	950513	.	G	GAC	202.27	PASS	AC=1;AF=0.500;AN=2;BaseQRankSum=0.000;ClippingRankSum=0.000;DP=21;FS=0.000;MLEAC=1;MLEAF=0.500;MQ=58.92;MQRankSum=-1.044;QD=9.63;ReadPosRankSum=-1.393;SOR=0.569	GT:AD:DP:GQ:PL	0/1:1,9:10:1:237,0,1
HYBRID_SCAFFOLD_Super-Scaffold_8814|quiver|pilon	973627	.	G	GC	60.94	PASS	AC=1;AF=0.500;AN=2;BaseQRankSum=0.731;ClippingRankSum=0.731;DP=6;FS=0.000;MLEAC=1;MLEAF=0.500;MQ=60.00;MQRankSum=-0.731;QD=10.16;ReadPosRankSum=-0.731;SOR=1.981	GT:AD:DP:GQ:PL	0/1:1,4:5:13:98,0,13
HYBRID_SCAFFOLD_Super-Scaffold_8814|quiver|pilon	980225	.	G	GA	66	PASS	AC=2;AF=1.00;AN=2;DP=6;FS=0.000;MLEAC=2;MLEAF=1.00;MQ=60.00;QD=11.00;SOR=0.693	GT:AD:DP:GQ:PL	1/1:0,4:4:12:103,12,0
HYBRID_SCAFFOLD_Super-Scaffold_8814|quiver|pilon	994809	.	GGA	G	56.73	PASS	AC=1;AF=0.500;AN=2;BaseQRankSum=-1.950;ClippingRankSum=-0.050;DP=23;FS=2.350;MLEAC=1;MLEAF=0.500;MQ=60.00;MQRankSum=-0.750;QD=2.47;ReadPosRankSum=1.350;SOR=1.567	GT:AD:DP:GQ:PL	0/1:15,4:19:94:94,0,499
HYBRID_SCAFFOLD_Super-Scaffold_8814|quiver|pilon	1031265	.	TTCTA	T	116.73	PASS	AC=1;AF=0.500;AN=2;BaseQRankSum=-0.361;ClippingRankSum=-1.159;DP=24;FS=2.808;MLEAC=1;MLEAF=0.500;MQ=58.50;MQRankSum=-0.361;QD=4.86;ReadPosRankSum=1.307;SOR=0.148	GT:AD:DP:GQ:PL	0/1:5,4:9:99:154,0,224
HYBRID_SCAFFOLD_Super-Scaffold_8814|quiver|pilon	1040494	.	G	GCA	66.73	PASS	AC=1;AF=0.500;AN=2;BaseQRankSum=-0.922;ClippingRankSum=-0.922;DP=20;FS=3.680;MLEAC=1;MLEAF=0.500;MQ=59.82;MQRankSum=-0.922;QD=3.34;ReadPosRankSum=-0.421;SOR=3.258	GT:AD:DP:GQ:PL	0/1:4,4:8:80:104,0,80
HYBRID_SCAFFOLD_Super-Scaffold_8814|quiver|pilon	1041366	.	GAGA	G	90.70	PASS	AC=2;AF=1.00;AN=2;BaseQRankSum=0.731;ClippingRankSum=-0.731;DP=16;FS=0.000;MLEAC=2;MLEAF=1.00;MQ=55.72;MQRankSum=-0.731;QD=5.67;SOR=0.693	GT:AD:DP:GQ:PL	1/1:1,4:5:6:127,6,0
HYBRID_SCAFFOLD_Super-Scaffold_8814|quiver|pilon	1139852	.	CGT	C	138.73	PASS	AC=1;AF=0.500;AN=2;BaseQRankSum=-0.452;ClippingRankSum=0.194;DP=29;FS=0.000;MLEAC=1;MLEAF=0.500;MQ=60.00;MQRankSum=1.097;QD=4.78;ReadPosRankSum=1.356;SOR=0.693	GT:AD:DP:GQ:PL	0/1:8,8:16:99:176,0,206
HYBRID_SCAFFOLD_Super-Scaffold_8814|quiver|pilon	1235753	.	G	GC	86.87	PASS	AC=2;AF=1.00;AN=2;DP=7;FS=0.000;MLEAC=2;MLEAF=1.00;MQ=60.00;QD=12.41;SOR=1.981	GT:AD:DP:GQ:PL	1/1:0,5:5:15:124,15,0
HYBRID_SCAFFOLD_Super-Scaffold_8816|quiver|pilon	31028	.	C	CT	69	PASS	AC=2;AF=1.00;AN=2;DP=7;FS=0.000;MLEAC=2;MLEAF=1.00;MQ=60.00;QD=9.86;SOR=3.258	GT:AD:DP:GQ:PL	1/1:0,4:4:12:106,12,0
HYBRID_SCAFFOLD_Super-Scaffold_8816|quiver|pilon	105462	.	TTGTC	T	34.73	LowQD;LowQual	AC=1;AF=0.500;AN=2;BaseQRankSum=-0.955;ClippingRankSum=0.553;DP=30;FS=0.000;MLEAC=1;MLEAF=0.500;MQ=60.00;MQRankSum=-0.050;QD=1.16;ReadPosRankSum=0.318;SOR=0.693	GT:AD:DP:GQ:PL	0/1:18,3:21:72:72,0,913
HYBRID_SCAFFOLD_Super-Scaffold_8816|quiver|pilon	148851	.	T	TC	77	PASS	AC=2;AF=1.00;AN=2;DP=5;FS=0.000;MLEAC=2;MLEAF=1.00;MQ=60.00;QD=15.40;SOR=0.693	GT:AD:DP:GQ:PL	1/1:0,4:4:12:114,12,0
HYBRID_SCAFFOLD_Super-Scaffold_8816|quiver|pilon	175076	.	GTGTATCAGCATCAGCATCACTGTGCACCAGCATCAGCATCACTGTGCACACATCAGCATC	G	244.73	PASS	AC=1;AF=0.500;AN=2;BaseQRankSum=1.482;ClippingRankSum=-0.106;DP=82;FS=8.383;MLEAC=1;MLEAF=0.500;MQ=50.16;MQRankSum=-0.212;QD=2.98;ReadPosRankSum=-2.117;SOR=2.561	GT:AD:DP:GQ:PL	0/1:9,7:16:99:282,0,149
HYBRID_SCAFFOLD_Super-Scaffold_8816|quiver|pilon	195935	.	C	CA	114	PASS	AC=2;AF=1.00;AN=2;DP=7;FS=0.000;MLEAC=2;MLEAF=1.00;MQ=60.00;QD=16.29;SOR=1.609	GT:AD:DP:GQ:PL	1/1:0,4:4:12:151,12,0
HYBRID_SCAFFOLD_Super-Scaffold_8816|quiver|pilon	195947	.	A	AC	142.87	PASS	AC=2;AF=1.00;AN=2;DP=5;FS=0.000;MLEAC=2;MLEAF=1.00;MQ=60.00;QD=28.57;SOR=1.981	GT:AD:DP:GQ:PL	1/1:0,5:5:15:180,15,0
HYBRID_SCAFFOLD_Super-Scaffold_8816|quiver|pilon	232303	.	CTG	C	109.73	PASS	AC=1;AF=0.500;AN=2;BaseQRankSum=-0.065;ClippingRankSum=-0.839;DP=24;FS=2.363;MLEAC=1;MLEAF=0.500;MQ=59.19;MQRankSum=0.581;QD=4.57;ReadPosRankSum=-1.093;SOR=1.609	GT:AD:DP:GQ:PL	0/1:8,6:14:99:147,0,175
HYBRID_SCAFFOLD_Super-Scaffold_8816|quiver|pilon	251062	.	GAC	G	63.73	LowQD	AC=1;AF=0.500;AN=2;BaseQRankSum=-1.846;ClippingRankSum=-1.303;DP=111;FS=0.000;MLEAC=1;MLEAF=0.500;MQ=58.70;MQRankSum=-0.452;QD=0.57;ReadPosRankSum=0.262;SOR=0.547	GT:AD:DP:GQ:PL	0/1:59,9:68:99:101,0,1784
HYBRID_SCAFFOLD_Super-Scaffold_8816|quiver|pilon	272767	.	TA	T	363.73	PASS	AC=2;AF=1.00;AN=2;DP=22;FS=0.000;MLEAC=2;MLEAF=1.00;MQ=60.00;QD=16.53;SOR=0.976	GT:AD:DP:GQ:PL	1/1:0,14:14:42:401,42,0
HYBRID_SCAFFOLD_Super-Scaffold_8816|quiver|pilon	272811	.	AC	A	502.73	PASS	AC=2;AF=1.00;AN=2;DP=19;FS=0.000;MLEAC=2;MLEAF=1.00;MQ=60.00;QD=26.46;SOR=0.793	GT:AD:DP:GQ:PL	1/1:0,19:19:57:540,57,0
HYBRID_SCAFFOLD_Super-Scaffold_8816|quiver|pilon	279246	.	CAAG	C	43.73	LowQual	AC=1;AF=0.500;AN=2;BaseQRankSum=-0.592;ClippingRankSum=-0.592;DP=19;FS=2.920;MLEAC=1;MLEAF=0.500;MQ=57.31;MQRankSum=1.099;QD=2.30;ReadPosRankSum=2.113;SOR=0.916	GT:AD:DP:GQ:PL	0/1:10,3:13:81:81,0,350
HYBRID_SCAFFOLD_Super-Scaffold_8816|quiver|pilon	281339	.	T	TA	136.80	PASS	AC=2;AF=1.00;AN=2;DP=8;FS=0.000;MLEAC=2;MLEAF=1.00;MQ=60.00;QD=17.10;SOR=1.329	GT:AD:DP:GQ:PL	1/1:0,6:6:18:174,18,0
HYBRID_SCAFFOLD_Super-Scaffold_8816|quiver|pilon	312251	.	GCA	G	1579.73	PASS	AC=2;AF=1.00;AN=2;DP=52;FS=0.000;MLEAC=2;MLEAF=1.00;MQ=60.00;QD=30.38;SOR=2.476	GT:AD:DP:GQ:PL	1/1:0,41:41:99:1617,124,0
HYBRID_SCAFFOLD_Super-Scaffold_8816|quiver|pilon	312297	.	G	GCA	85.73	PASS	AC=1;AF=0.500;AN=2;BaseQRankSum=1.200;ClippingRankSum=0.101;DP=50;FS=3.358;MLEAC=1;MLEAF=0.500;MQ=58.30;MQRankSum=-0.555;QD=1.71;ReadPosRankSum=1.093;SOR=0.132	GT:AD:DP:GQ:PL	0/1:7,6:13:99:123,0,151
HYBRID_SCAFFOLD_Super-Scaffold_8816|quiver|pilon	320948	.	TTC	T	59.73	PASS	AC=1;AF=0.500;AN=2;BaseQRankSum=-0.708;ClippingRankSum=0.112;DP=35;FS=2.066;MLEAC=1;MLEAF=0.500;MQ=60.00;MQRankSum=-0.857;QD=1.71;ReadPosRankSum=-0.078;SOR=0.283	GT:AD:DP:GQ:PL	0/1:18,5:23:97:97,0,455
HYBRID_SCAFFOLD_Super-Scaffold_8816|quiver|pilon	371781	.	A	AG	131.87	PASS	AC=2;AF=1.00;AN=2;DP=7;FS=0.000;MLEAC=2;MLEAF=1.00;MQ=60.00;QD=18.84;SOR=1.981	GT:AD:DP:GQ:PL	1/1:0,5:5:15:169,15,0
HYBRID_SCAFFOLD_Super-Scaffold_8816|quiver|pilon	404748	.	AAC	A	80.73	PASS	AC=1;AF=0.500;AN=2;BaseQRankSum=-0.500;ClippingRankSum=1.767;DP=30;FS=0.000;MLEAC=1;MLEAF=0.500;MQ=60.00;MQRankSum=1.900;QD=2.69;ReadPosRankSum=0.665;SOR=0.804	GT:AD:DP:GQ:PL	0/1:18,6:24:99:118,0,491
HYBRID_SCAFFOLD_Super-Scaffold_8816|quiver|pilon	432310	.	CCA	C	38.73	LowQD;LowQual	AC=1;AF=0.500;AN=2;BaseQRankSum=0.420;ClippingRankSum=-0.780;DP=57;FS=0.000;MLEAC=1;MLEAF=0.500;MQ=59.85;MQRankSum=0.180;QD=0.68;ReadPosRankSum=0.713;SOR=0.741	GT:AD:DP:GQ:PL	0/1:23,5:28:76:76,0,602
HYBRID_SCAFFOLD_Super-Scaffold_8816|quiver|pilon	460286	.	GTC	G	50.73	PASS	AC=1;AF=0.500;AN=2;BaseQRankSum=-2.359;ClippingRankSum=-0.289;DP=19;FS=2.632;MLEAC=1;MLEAF=0.500;MQ=55.60;MQRankSum=0.929;QD=2.67;ReadPosRankSum=-0.825;SOR=1.492	GT:AD:DP:GQ:PL	0/1:8,4:12:88:88,0,225
HYBRID_SCAFFOLD_Super-Scaffold_8816|quiver|pilon	551615	.	T	TC	79	PASS	AC=2;AF=1.00;AN=2;DP=6;FS=0.000;MLEAC=2;MLEAF=1.00;MQ=59.20;QD=13.17;SOR=1.609	GT:AD:DP:GQ:PL	1/1:0,4:4:12:116,12,0
HYBRID_SCAFFOLD_Super-Scaffold_8816|quiver|pilon	594071	.	C	CT	42.25	LowQual	AC=2;AF=1.00;AN=2;DP=7;FS=0.000;MLEAC=2;MLEAF=1.00;MQ=60.00;QD=6.04;SOR=1.179	GT:AD:DP:GQ:PL	1/1:0,3:3:9:79,9,0
HYBRID_SCAFFOLD_Super-Scaffold_8816|quiver|pilon	601258	.	G	GGAA	34.93	LowQual	AC=2;AF=1.00;AN=2;DP=17;FS=0.000;MLEAC=2;MLEAF=1.00;MQ=56.80;QD=2.05;SOR=0.693	GT:AD:DP:GQ:PL	1/1:0,2:2:5:71,5,0
HYBRID_SCAFFOLD_Super-Scaffold_8816|quiver|pilon	646023	.	G	GT	43.25	LowCoverage;LowQual	AC=2;AF=1.00;AN=2;DP=4;FS=0.000;MLEAC=2;MLEAF=1.00;MQ=55.68;QD=10.81;SOR=1.179	GT:AD:DP:GQ:PL	1/1:0,3:3:9:80,9,0
HYBRID_SCAFFOLD_Super-Scaffold_8816|quiver|pilon	689317	.	GCA	G	86.73	PASS	AC=1;AF=0.500;AN=2;BaseQRankSum=0.433;ClippingRankSum=-1.503;DP=42;FS=0.000;MLEAC=1;MLEAF=0.500;MQ=60.00;MQRankSum=-0.790;QD=2.07;ReadPosRankSum=0.902;SOR=0.941	GT:AD:DP:GQ:PL	0/1:22,7:29:99:124,0,558
HYBRID_SCAFFOLD_Super-Scaffold_8816|quiver|pilon	693658	.	GCA	G	146.73	PASS	AC=1;AF=0.500;AN=2;BaseQRankSum=1.587;ClippingRankSum=0.718;DP=82;FS=5.153;MLEAC=1;MLEAF=0.500;MQ=59.64;MQRankSum=0.839;QD=1.79;ReadPosRankSum=1.611;SOR=0.508	GT:AD:DP:GQ:PL	0/1:46,11:57:99:184,0,1336
HYBRID_SCAFFOLD_Super-Scaffold_8816|quiver|pilon	702301	.	T	TC	50.25	LowCoverage	AC=2;AF=1.00;AN=2;DP=3;FS=0.000;MLEAC=2;MLEAF=1.00;MQ=60.00;QD=16.75;SOR=1.179	GT:AD:DP:GQ:PL	1/1:0,3:3:9:87,9,0
HYBRID_SCAFFOLD_Super-Scaffold_8816|quiver|pilon	801640	.	CGT	C	106.73	PASS	AC=1;AF=0.500;AN=2;BaseQRankSum=-0.095;ClippingRankSum=0.541;DP=42;FS=0.000;MLEAC=1;MLEAF=0.500;MQ=57.85;MQRankSum=0.286;QD=2.54;ReadPosRankSum=2.205;SOR=0.223	GT:AD:DP:GQ:PL	0/1:19,9:28:99:144,0,490
HYBRID_SCAFFOLD_Super-Scaffold_8816|quiver|pilon	827804	.	GCA	G	38.73	LowQual	AC=1;AF=0.500;AN=2;BaseQRankSum=0.289;ClippingRankSum=0.929;DP=20;FS=0.000;MLEAC=1;MLEAF=0.500;MQ=58.31;MQRankSum=0.600;QD=1.94;ReadPosRankSum=0.536;SOR=0.368	GT:AD:DP:GQ:PL	0/1:8,4:12:76:76,0,179
HYBRID_SCAFFOLD_Super-Scaffold_8816|quiver|pilon	827856	.	GCA	G	112.73	PASS	AC=1;AF=0.500;AN=2;BaseQRankSum=1.055;ClippingRankSum=0.553;DP=23;FS=1.913;MLEAC=1;MLEAF=0.500;MQ=56.83;MQRankSum=0.553;QD=4.90;ReadPosRankSum=-0.653;SOR=0.330	GT:AD:DP:GQ:PL	0/1:11,6:17:99:150,0,316
HYBRID_SCAFFOLD_Super-Scaffold_8816|quiver|pilon	844605	.	TAC	T	89.73	PASS	AC=1;AF=0.500;AN=2;BaseQRankSum=1.482;ClippingRankSum=-0.953;DP=26;FS=2.115;MLEAC=1;MLEAF=0.500;MQ=60.36;MQRankSum=-0.106;QD=3.45;ReadPosRankSum=0.106;SOR=0.636	GT:AD:DP:GQ:PL	0/1:9,7:16:99:127,0,219
HYBRID_SCAFFOLD_Super-Scaffold_8816|quiver|pilon	881230	.	G	GAGGA	121.73	PASS	AC=1;AF=0.500;AN=2;BaseQRankSum=0.731;ClippingRankSum=-0.731;DP=9;FS=0.000;MLEAC=1;MLEAF=0.500;MQ=58.22;MQRankSum=0.731;QD=13.53;ReadPosRankSum=-0.731;SOR=1.981	GT:AD:DP:GQ:PL	0/1:1,4:5:36:159,0,36
HYBRID_SCAFFOLD_Super-Scaffold_8816|quiver|pilon	921536	.	GAC	G	60.73	LowQD	AC=1;AF=0.500;AN=2;BaseQRankSum=-2.361;ClippingRankSum=0.139;DP=41;FS=2.199;MLEAC=1;MLEAF=0.500;MQ=60.00;MQRankSum=-0.417;QD=1.48;ReadPosRankSum=0.158;SOR=0.760	GT:AD:DP:GQ:PL	0/1:14,5:19:98:98,0,386
HYBRID_SCAFFOLD_Super-Scaffold_8816|quiver|pilon	937813	.	C	CA	33.25	LowCoverage;LowQual	AC=2;AF=1.00;AN=2;DP=4;FS=0.000;MLEAC=2;MLEAF=1.00;MQ=60.00;QD=8.31;SOR=1.179	GT:AD:DP:GQ:PL	1/1:0,3:3:9:70,9,0
HYBRID_SCAFFOLD_Super-Scaffold_8816|quiver|pilon	1002889	.	C	CA	56.25	LowCoverage	AC=2;AF=1.00;AN=2;DP=4;FS=0.000;MLEAC=2;MLEAF=1.00;MQ=40.00;QD=14.06;SOR=2.833	GT:AD:DP:GQ:PL	1/1:0,3:3:9:93,9,0
HYBRID_SCAFFOLD_Super-Scaffold_8816|quiver|pilon	1039770	.	G	GA	121.87	PASS	AC=2;AF=1.00;AN=2;DP=5;FS=0.000;MLEAC=2;MLEAF=1.00;MQ=60.00;QD=24.37;SOR=1.981	GT:AD:DP:GQ:PL	1/1:0,5:5:15:159,15,0
HYBRID_SCAFFOLD_Super-Scaffold_8816|quiver|pilon	1085855	.	G	GA	47.25	LowCoverage;LowQual	AC=2;AF=1.00;AN=2;DP=4;FS=0.000;MLEAC=2;MLEAF=1.00;MQ=60.00;QD=11.81;SOR=1.179	GT:AD:DP:GQ:PL	1/1:0,3:3:9:84,9,0
HYBRID_SCAFFOLD_Super-Scaffold_8816|quiver|pilon	1158575	.	C	T	61.77	PASS	AC=1;AF=0.500;AN=2;BaseQRankSum=1.190;ClippingRankSum=-0.092;DP=30;FS=8.870;MLEAC=1;MLEAF=0.500;MQ=51.58;MQRankSum=-3.142;QD=2.06;ReadPosRankSum=2.471;SOR=2.985	GT:AD:DP:GQ:PL	0/1:26,4:30:90:90,0,1751
HYBRID_SCAFFOLD_Super-Scaffold_8816|quiver|pilon	1158589	.	G	T	64.77	PASS	AC=1;AF=0.500;AN=2;BaseQRankSum=1.170;ClippingRankSum=-0.601;DP=29;FS=5.718;MLEAC=1;MLEAF=0.500;MQ=51.11;MQRankSum=-3.067;QD=2.23;ReadPosRankSum=2.182;SOR=2.551	GT:AD:DP:GQ:PL	0/1:25,4:29:93:93,0,1726
HYBRID_SCAFFOLD_Super-Scaffold_8816|quiver|pilon	1158928	.	G	A	76.77	PASS	AC=1;AF=0.500;AN=2;BaseQRankSum=0.788;ClippingRankSum=-1.395;DP=16;FS=2.869;MLEAC=1;MLEAF=0.500;MQ=36.69;MQRankSum=0.667;QD=4.80;ReadPosRankSum=1.637;SOR=2.165	GT:AD:DP:GQ:PL	0/1:12,4:16:99:105,0,383
HYBRID_SCAFFOLD_Super-Scaffold_8816|quiver|pilon	1160505	.	T	C	35.77	LowQD;LowQual	AC=1;AF=0.500;AN=2;BaseQRankSum=0.095;ClippingRankSum=0.411;DP=29;FS=8.572;MLEAC=1;MLEAF=0.500;MQ=54.27;MQRankSum=-3.131;QD=1.23;ReadPosRankSum=-0.285;SOR=1.447	GT:AD:DP:GQ:PL	0/1:25,4:29:64:64,0,1099
HYBRID_SCAFFOLD_Super-Scaffold_8816|quiver|pilon	1160623	.	C	T	142.77	PASS	AC=1;AF=0.500;AN=2;BaseQRankSum=0.627;ClippingRankSum=-1.511;DP=22;FS=5.746;MLEAC=1;MLEAF=0.500;MQ=38.97;MQRankSum=-0.332;QD=6.49;ReadPosRankSum=-0.479;SOR=2.584	GT:AD:DP:GQ:PL	0/1:16,6:22:99:171,0,633
HYBRID_SCAFFOLD_Super-Scaffold_8816|quiver|pilon	1160692	.	T	C	53.77	PASS	AC=1;AF=0.500;AN=2;BaseQRankSum=-1.106;ClippingRankSum=0.978;DP=11;FS=0.000;MLEAC=1;MLEAF=0.500;MQ=38.88;MQRankSum=-1.106;QD=4.89;ReadPosRankSum=-0.382;SOR=1.371	GT:AD:DP:GQ:PL	0/1:8,3:11:82:82,0,306
HYBRID_SCAFFOLD_Super-Scaffold_8816|quiver|pilon	1186942	.	A	AG	77	PASS	AC=2;AF=1.00;AN=2;DP=5;FS=0.000;MLEAC=2;MLEAF=1.00;MQ=60.00;QD=15.40;SOR=1.609	GT:AD:DP:GQ:PL	1/1:0,4:4:12:114,12,0
HYBRID_SCAFFOLD_Super-Scaffold_8816|quiver|pilon	1268252	.	TGA	T	59.73	PASS	AC=1;AF=0.500;AN=2;BaseQRankSum=-0.177;ClippingRankSum=-0.766;DP=24;FS=0.000;MLEAC=1;MLEAF=0.500;MQ=54.05;MQRankSum=-1.591;QD=2.49;ReadPosRankSum=-0.412;SOR=0.330	GT:AD:DP:GQ:PL	0/1:9,6:15:97:97,0,209
HYBRID_SCAFFOLD_Super-Scaffold_8816|quiver|pilon	1283890	.	G	GC	58.25	LowCoverage	AC=2;AF=1.00;AN=2;DP=4;FS=0.000;MLEAC=2;MLEAF=1.00;MQ=60.00;QD=14.56;SOR=2.833	GT:AD:DP:GQ:PL	1/1:0,3:3:9:95,9,0
HYBRID_SCAFFOLD_Super-Scaffold_8816|quiver|pilon	1406066	.	GCA	G	46.73	LowQual	AC=1;AF=0.500;AN=2;BaseQRankSum=-1.034;ClippingRankSum=0.000;DP=22;FS=6.154;MLEAC=1;MLEAF=0.500;MQ=60.00;MQRankSum=-1.398;QD=2.12;ReadPosRankSum=0.278;SOR=1.447	GT:AD:DP:GQ:PL	0/1:7,4:11:84:84,0,160
HYBRID_SCAFFOLD_Super-Scaffold_8816|quiver|pilon	1414400	.	CGTGT	C	43.74	LowQual	AC=1;AF=0.500;AN=2;BaseQRankSum=0.736;ClippingRankSum=0.736;DP=12;FS=0.000;MLEAC=1;MLEAF=0.500;MQ=60.00;MQRankSum=-0.736;QD=3.64;ReadPosRankSum=0.736;SOR=1.179	GT:AD:DP:GQ:PL	0/1:1,2:3:30:81,0,30
HYBRID_SCAFFOLD_Super-Scaffold_8816|quiver|pilon	1538556	.	CA	C	65.73	PASS	AC=1;AF=0.500;AN=2;BaseQRankSum=0.689;ClippingRankSum=0.135;DP=14;FS=0.000;MLEAC=1;MLEAF=0.500;MQ=60.00;MQRankSum=-1.977;QD=4.70;ReadPosRankSum=-1.635;SOR=0.883	GT:AD:DP:GQ:PL	0/1:7,5:12:99:103,0,152
HYBRID_SCAFFOLD_Super-Scaffold_8816|quiver|pilon	1588873	.	T	C	37.77	LowQual	AC=1;AF=0.500;AN=2;BaseQRankSum=-1.081;ClippingRankSum=0.634;DP=25;FS=0.000;MLEAC=1;MLEAF=0.500;MQ=59.01;MQRankSum=-0.559;QD=1.51;ReadPosRankSum=0.112;SOR=1.022	GT:AD:DP:GQ:PL	0/1:18,5:23:66:66,0,365
HYBRID_SCAFFOLD_Super-Scaffold_8816|quiver|pilon	1600943	.	GTC	G	57.73	PASS	AC=1;AF=0.500;AN=2;BaseQRankSum=-0.984;ClippingRankSum=-1.331;DP=20;FS=2.447;MLEAC=1;MLEAF=0.500;MQ=53.11;MQRankSum=-0.752;QD=2.89;ReadPosRankSum=-0.058;SOR=0.223	GT:AD:DP:GQ:PL	0/1:8,7:15:95:95,0,166
HYBRID_SCAFFOLD_Super-Scaffold_8816|quiver|pilon	1627184	.	C	CAGGA	904.73	PASS	AC=2;AF=1.00;AN=2;DP=36;FS=0.000;MLEAC=2;MLEAF=1.00;MQ=52.35;QD=25.13;SOR=0.784	GT:AD:DP:GQ:PL	1/1:0,21:21:62:942,62,0
HYBRID_SCAFFOLD_Super-Scaffold_8816|quiver|pilon	1632640	.	T	TG	166.77	PASS	AC=2;AF=1.00;AN=2;DP=10;FS=0.000;MLEAC=2;MLEAF=1.00;MQ=60.00;QD=16.68;SOR=1.609	GT:AD:DP:GQ:PL	1/1:0,7:7:21:204,21,0
HYBRID_SCAFFOLD_Super-Scaffold_8816|quiver|pilon	1640643	.	G	GA	51.25	PASS	AC=2;AF=1.00;AN=2;DP=5;FS=0.000;MLEAC=2;MLEAF=1.00;MQ=60.00;QD=10.25;SOR=2.833	GT:AD:DP:GQ:PL	1/1:0,3:3:9:88,9,0
HYBRID_SCAFFOLD_Super-Scaffold_8816|quiver|pilon	1643166	.	G	T	42.77	LowQual	AC=1;AF=0.500;AN=2;BaseQRankSum=0.819;ClippingRankSum=0.693;DP=17;FS=6.422;MLEAC=1;MLEAF=0.500;MQ=56.51;MQRankSum=-2.709;QD=2.52;ReadPosRankSum=-1.953;SOR=2.833	GT:AD:DP:GQ:PL	0/1:14,3:17:71:71,0,439
HYBRID_SCAFFOLD_Super-Scaffold_8816|quiver|pilon	1643826	.	T	TA	43.25	LowCoverage;LowQual	AC=2;AF=1.00;AN=2;DP=3;FS=0.000;MLEAC=2;MLEAF=1.00;MQ=60.00;QD=14.42;SOR=2.833	GT:AD:DP:GQ:PL	1/1:0,3:3:9:80,9,0
HYBRID_SCAFFOLD_Super-Scaffold_8816|quiver|pilon	1678410	.	T	C	166.77	PASS	AC=1;AF=0.500;AN=2;BaseQRankSum=-0.289;ClippingRankSum=1.170;DP=37;FS=9.866;MLEAC=1;MLEAF=0.500;MQ=53.73;MQRankSum=0.167;QD=4.51;ReadPosRankSum=-2.811;SOR=0.916	GT:AD:DP:GQ:PL	0/1:19,18:37:99:195,0,364
HYBRID_SCAFFOLD_Super-Scaffold_8828|quiver|pilon	80129	.	T	TC	97	PASS	AC=2;AF=1.00;AN=2;DP=5;FS=0.000;MLEAC=2;MLEAF=1.00;MQ=60.00;QD=19.40;SOR=0.693	GT:AD:DP:GQ:PL	1/1:0,4:4:12:134,12,0
HYBRID_SCAFFOLD_Super-Scaffold_8828|quiver|pilon	109847	.	ATG	A	35.73	LowQD;LowQual	AC=1;AF=0.500;AN=2;BaseQRankSum=0.978;ClippingRankSum=1.092;DP=26;FS=5.332;MLEAC=1;MLEAF=0.500;MQ=59.65;MQRankSum=-0.437;QD=1.37;ReadPosRankSum=1.309;SOR=0.674	GT:AD:DP:GQ:PL	0/1:8,5:13:73:73,0,177
HYBRID_SCAFFOLD_Super-Scaffold_8828|quiver|pilon	110589	.	T	TC	77	PASS	AC=2;AF=1.00;AN=2;DP=5;FS=0.000;MLEAC=2;MLEAF=1.00;MQ=60.00;QD=15.40;SOR=3.258	GT:AD:DP:GQ:PL	1/1:0,4:4:12:114,12,0
HYBRID_SCAFFOLD_Super-Scaffold_8828|quiver|pilon	131254	.	AGT	A	40.73	LowQual	AC=1;AF=0.500;AN=2;BaseQRankSum=-2.166;ClippingRankSum=0.546;DP=13;FS=5.229;MLEAC=1;MLEAF=0.500;MQ=60.00;MQRankSum=0.296;QD=3.13;ReadPosRankSum=1.386;SOR=0.035	GT:AD:DP:GQ:PL	0/1:7,3:10:78:78,0,219
HYBRID_SCAFFOLD_Super-Scaffold_8828|quiver|pilon	203110	.	T	TG	107.87	PASS	AC=2;AF=1.00;AN=2;DP=5;FS=0.000;MLEAC=2;MLEAF=1.00;MQ=62.13;QD=21.57;SOR=1.022	GT:AD:DP:GQ:PL	1/1:0,5:5:15:145,15,0
HYBRID_SCAFFOLD_Super-Scaffold_8828|quiver|pilon	257740	.	T	TC	114.87	PASS	AC=2;AF=1.00;AN=2;DP=9;FS=0.000;MLEAC=2;MLEAF=1.00;MQ=60.00;QD=12.76;SOR=3.611	GT:AD:DP:GQ:PL	1/1:0,5:5:15:152,15,0
HYBRID_SCAFFOLD_Super-Scaffold_8828|quiver|pilon	316992	.	G	GAAGA	229.84	PASS	AC=2;AF=1.00;AN=2;DP=27;FS=0.000;MLEAC=2;MLEAF=1.00;MQ=60.64;QD=8.51;SOR=0.693	GT:AD:DP:GQ:PL	1/1:0,6:6:16:267,16,0
HYBRID_SCAFFOLD_Super-Scaffold_8828|quiver|pilon	457550	.	G	GA	77	LowCoverage	AC=2;AF=1.00;AN=2;DP=4;FS=0.000;MLEAC=2;MLEAF=1.00;MQ=60.00;QD=19.25;SOR=3.258	GT:AD:DP:GQ:PL	1/1:0,4:4:12:114,12,0
HYBRID_SCAFFOLD_Super-Scaffold_8828|quiver|pilon	459245	.	A	AAAC	421.74	PASS	AC=1;AF=0.500;AN=2;BaseQRankSum=-0.496;ClippingRankSum=0.992;DP=37;FS=0.000;MLEAC=1;MLEAF=0.500;MQ=60.00;MQRankSum=0.248;QD=11.40;ReadPosRankSum=-0.744;SOR=0.442	GT:AD:DP:GQ:PL	0/1:1,13:14:0:456,0,0
HYBRID_SCAFFOLD_Super-Scaffold_8829|quiver|pilon	8079	.	CAG	C	45.73	LowQD;LowQual	AC=1;AF=0.500;AN=2;BaseQRankSum=-0.787;ClippingRankSum=0.139;DP=36;FS=0.000;MLEAC=1;MLEAF=0.500;MQ=59.24;MQRankSum=0.694;QD=1.27;ReadPosRankSum=0.787;SOR=0.551	GT:AD:DP:GQ:PL	0/1:14,5:19:83:83,0,383
HYBRID_SCAFFOLD_Super-Scaffold_8829|quiver|pilon	23452	.	T	TTTCC	635.73	PASS	AC=2;AF=1.00;AN=2;DP=28;FS=0.000;MLEAC=2;MLEAF=1.00;MQ=58.87;QD=22.70;SOR=1.112	GT:AD:DP:GQ:PL	1/1:0,15:15:44:673,44,0
HYBRID_SCAFFOLD_Super-Scaffold_8829|quiver|pilon	93661	.	C	CAAGA	223.77	PASS	AC=2;AF=1.00;AN=2;DP=27;FS=0.000;MLEAC=2;MLEAF=1.00;MQ=57.40;QD=8.29;SOR=0.941	GT:AD:DP:GQ:PL	1/1:0,7:7:20:261,20,0
HYBRID_SCAFFOLD_Super-Scaffold_8829|quiver|pilon	193232	.	ATG	A	349.52	PASS	AC=2;AF=1.00;AN=2;BaseQRankSum=-1.150;ClippingRankSum=0.350;DP=44;FS=6.107;MLEAC=2;MLEAF=1.00;MQ=58.10;MQRankSum=-0.550;QD=7.94;ReadPosRankSum=-2.350;SOR=0.049	GT:AD:DP:GQ:PL	1/1:4,17:21:7:386,7,0
HYBRID_SCAFFOLD_Super-Scaffold_8829|quiver|pilon	295341	.	AAC	A	93.73	PASS	AC=1;AF=0.500;AN=2;BaseQRankSum=-1.016;ClippingRankSum=-1.397;DP=39;FS=0.000;MLEAC=1;MLEAF=0.500;MQ=60.00;MQRankSum=0.000;QD=2.40;ReadPosRankSum=-0.826;SOR=0.412	GT:AD:DP:GQ:PL	0/1:21,7:28:99:131,0,521
HYBRID_SCAFFOLD_Super-Scaffold_8829|quiver|pilon	309934	.	C	CT	53.19	PASS	AC=2;AF=1.00;AN=2;BaseQRankSum=-0.731;ClippingRankSum=-0.731;DP=15;FS=6.990;MLEAC=2;MLEAF=1.00;MQ=60.00;MQRankSum=-0.731;QD=3.55;ReadPosRankSum=-0.731;SOR=3.229	GT:AD:DP:GQ:PL	1/1:1,4:5:4:89,4,0
HYBRID_SCAFFOLD_Super-Scaffold_8829|quiver|pilon	406638	.	A	AC	79	PASS	AC=2;AF=1.00;AN=2;DP=5;FS=0.000;MLEAC=2;MLEAF=1.00;MQ=62.13;QD=15.80;SOR=3.258	GT:AD:DP:GQ:PL	1/1:0,4:4:12:116,12,0
HYBRID_SCAFFOLD_Super-Scaffold_8829|quiver|pilon	448382	.	GGTGT	G	72.73	PASS	AC=1;AF=0.500;AN=2;BaseQRankSum=1.300;ClippingRankSum=-0.550;DP=25;FS=3.136;MLEAC=1;MLEAF=0.500;MQ=60.00;MQRankSum=-0.937;QD=2.91;ReadPosRankSum=-0.358;SOR=0.916	GT:AD:DP:GQ:PL	0/1:4,3:7:84:110,0,84
HYBRID_SCAFFOLD_Super-Scaffold_8829|quiver|pilon	449200	.	G	GC	49.25	LowQual	AC=2;AF=1.00;AN=2;DP=5;FS=0.000;MLEAC=2;MLEAF=1.00;MQ=60.00;QD=9.85;SOR=1.179	GT:AD:DP:GQ:PL	1/1:0,3:3:9:86,9,0
HYBRID_SCAFFOLD_Super-Scaffold_8829|quiver|pilon	453817	.	T	C	33.73	LowQD;LowQual	AC=1;AF=0.500;AN=2;BaseQRankSum=-1.209;ClippingRankSum=-0.837;DP=26;FS=31.910;MLEAC=1;MLEAF=0.500;MQ=49.89;MQRankSum=2.202;QD=1.30;ReadPosRankSum=-3.802;SOR=3.221	GT:AD:DP:GQ:PL	0/1:15,10:25:71:71,0,263
HYBRID_SCAFFOLD_Super-Scaffold_8829|quiver|pilon	471439	.	A	G	330.77	PASS	AC=1;AF=0.500;AN=2;BaseQRankSum=2.805;ClippingRankSum=0.401;DP=35;FS=11.290;MLEAC=1;MLEAF=0.500;MQ=43.08;MQRankSum=1.402;QD=9.45;ReadPosRankSum=-0.935;SOR=2.815	GT:AD:DP:GQ:PL	0/1:9,13:22:99:359,0,168
HYBRID_SCAFFOLD_Super-Scaffold_8829|quiver|pilon	487188	.	CGT	C	206.73	PASS	AC=1;AF=0.500;AN=2;BaseQRankSum=-0.688;ClippingRankSum=-1.241;DP=116;FS=1.122;MLEAC=1;MLEAF=0.500;MQ=59.89;MQRankSum=0.289;QD=1.78;ReadPosRankSum=-0.113;SOR=0.465	GT:AD:DP:GQ:PL	0/1:62,15:77:99:244,0,1816
HYBRID_SCAFFOLD_Super-Scaffold_8829|quiver|pilon	504656	.	C	CT	63.70	PASS	AC=2;AF=1.00;AN=2;BaseQRankSum=0.736;ClippingRankSum=0.736;DP=9;FS=0.000;MLEAC=2;MLEAF=1.00;MQ=60.00;MQRankSum=0.736;QD=7.08;ReadPosRankSum=0.736;SOR=0.368	GT:AD:DP:GQ:PL	1/1:1,5:6:6:100,6,0
HYBRID_SCAFFOLD_Super-Scaffold_8829|quiver|pilon	535814	.	C	CCACACACA	208.73	PASS	AC=1;AF=0.500;AN=2;BaseQRankSum=2.282;ClippingRankSum=0.749;DP=90;FS=15.558;MLEAC=1;MLEAF=0.500;MQ=58.11;MQRankSum=-1.260;QD=2.32;ReadPosRankSum=-3.797;SOR=3.040	GT:AD:DP:GQ:PL	0/1:63,9:72:99:246,0,2542
HYBRID_SCAFFOLD_Super-Scaffold_8829|quiver|pilon	536433	.	CCA	C	60.73	PASS	AC=1;AF=0.500;AN=2;BaseQRankSum=-0.825;ClippingRankSum=0.600;DP=28;FS=0.000;MLEAC=1;MLEAF=0.500;MQ=58.61;MQRankSum=-0.825;QD=2.17;ReadPosRankSum=0.536;SOR=0.693	GT:AD:DP:GQ:PL	0/1:8,4:12:98:98,0,180
HYBRID_SCAFFOLD_Super-Scaffold_8829|quiver|pilon	639504	.	ATG	A	126.73	PASS	AC=1;AF=0.500;AN=2;BaseQRankSum=-1.081;ClippingRankSum=-0.928;DP=83;FS=1.348;MLEAC=1;MLEAF=0.500;MQ=59.58;MQRankSum=-0.909;QD=1.53;ReadPosRankSum=-0.192;SOR=1.085	GT:AD:DP:GQ:PL	0/1:52,10:62:99:164,0,1528
HYBRID_SCAFFOLD_Super-Scaffold_8829|quiver|pilon	642402	.	C	CT	69	PASS	AC=2;AF=1.00;AN=2;DP=5;FS=0.000;MLEAC=2;MLEAF=1.00;MQ=60.00;QD=13.80;SOR=3.258	GT:AD:DP:GQ:PL	1/1:0,4:4:12:106,12,0
HYBRID_SCAFFOLD_Super-Scaffold_8829|quiver|pilon	814519	.	TAC	T	89.73	LowQD	AC=1;AF=0.500;AN=2;BaseQRankSum=0.862;ClippingRankSum=1.538;DP=75;FS=1.360;MLEAC=1;MLEAF=0.500;MQ=59.30;MQRankSum=-0.055;QD=1.20;ReadPosRankSum=0.012;SOR=0.933	GT:AD:DP:GQ:PL	0/1:45,10:55:99:127,0,1163
HYBRID_SCAFFOLD_Super-Scaffold_8829|quiver|pilon	843003	.	C	CT	37.25	LowCoverage;LowQual	AC=2;AF=1.00;AN=2;DP=4;FS=0.000;MLEAC=2;MLEAF=1.00;MQ=60.00;QD=9.31;SOR=2.833	GT:AD:DP:GQ:PL	1/1:0,3:3:9:74,9,0
HYBRID_SCAFFOLD_Super-Scaffold_8829|quiver|pilon	856640	.	T	TC	57.25	LowCoverage	AC=2;AF=1.00;AN=2;DP=4;FS=0.000;MLEAC=2;MLEAF=1.00;MQ=60.00;QD=14.31;SOR=2.833	GT:AD:DP:GQ:PL	1/1:0,3:3:9:94,9,0
HYBRID_SCAFFOLD_Super-Scaffold_8829|quiver|pilon	860143	.	T	TG	190.75	PASS	AC=2;AF=1.00;AN=2;DP=11;FS=0.000;MLEAC=2;MLEAF=1.00;MQ=59.48;QD=17.34;SOR=1.863	GT:AD:DP:GQ:PL	1/1:0,8:8:24:228,24,0
HYBRID_SCAFFOLD_Super-Scaffold_8829|quiver|pilon	905566	.	ATG	A	152.73	PASS	AC=1;AF=0.500;AN=2;BaseQRankSum=-2.326;ClippingRankSum=0.000;DP=34;FS=0.000;MLEAC=1;MLEAF=0.500;MQ=60.00;MQRankSum=-0.141;QD=4.49;ReadPosRankSum=0.846;SOR=0.804	GT:AD:DP:GQ:PL	0/1:15,7:22:99:190,0,425
HYBRID_SCAFFOLD_Super-Scaffold_8829|quiver|pilon	908674	.	A	AT	76	PASS	AC=2;AF=1.00;AN=2;DP=6;FS=0.000;MLEAC=2;MLEAF=1.00;MQ=60.00;QD=12.67;SOR=1.609	GT:AD:DP:GQ:PL	1/1:0,4:4:12:113,12,0
HYBRID_SCAFFOLD_Super-Scaffold_8829|quiver|pilon	939637	.	A	AG	61.25	LowCoverage	AC=2;AF=1.00;AN=2;DP=4;FS=0.000;MLEAC=2;MLEAF=1.00;MQ=60.00;QD=15.31;SOR=2.833	GT:AD:DP:GQ:PL	1/1:0,3:3:9:98,9,0
HYBRID_SCAFFOLD_Super-Scaffold_8829|quiver|pilon	939744	.	T	TG	61.25	LowCoverage	AC=2;AF=1.00;AN=2;DP=3;FS=0.000;MLEAC=2;MLEAF=1.00;MQ=60.00;QD=20.42;SOR=2.833	GT:AD:DP:GQ:PL	1/1:0,3:3:9:98,9,0
HYBRID_SCAFFOLD_Super-Scaffold_8829|quiver|pilon	941607	.	C	CT	159.77	PASS	AC=2;AF=1.00;AN=2;DP=8;FS=0.000;MLEAC=2;MLEAF=1.00;MQ=60.00;QD=19.97;SOR=0.941	GT:AD:DP:GQ:PL	1/1:0,7:7:21:197,21,0
HYBRID_SCAFFOLD_Super-Scaffold_8829|quiver|pilon	991102	.	GTC	G	123.73	PASS	AC=1;AF=0.500;AN=2;BaseQRankSum=-2.573;ClippingRankSum=0.913;DP=34;FS=8.401;MLEAC=1;MLEAF=0.500;MQ=59.89;MQRankSum=0.968;QD=3.64;ReadPosRankSum=0.028;SOR=0.500	GT:AD:DP:GQ:PL	0/1:20,7:27:99:161,0,629
HYBRID_SCAFFOLD_Super-Scaffold_8829|quiver|pilon	1016025	.	GT	G	105.74	PASS	AC=1;AF=0.500;AN=2;BaseQRankSum=1.666;ClippingRankSum=-0.762;DP=14;FS=0.000;MLEAC=1;MLEAF=0.500;MQ=60.00;MQRankSum=-0.762;QD=7.55;ReadPosRankSum=0.067;SOR=1.609	GT:AD:DP:GQ:PL	0/1:2,7:9:26:143,0,26
HYBRID_SCAFFOLD_Super-Scaffold_8829|quiver|pilon	1018057	.	T	TA	37.25	LowQual	AC=2;AF=1.00;AN=2;DP=5;FS=0.000;MLEAC=2;MLEAF=1.00;MQ=56.30;QD=7.45;SOR=2.833	GT:AD:DP:GQ:PL	1/1:0,3:3:9:74,9,0
HYBRID_SCAFFOLD_Super-Scaffold_8829|quiver|pilon	1119325	.	AGT	A	67.73	LowQD	AC=1;AF=0.500;AN=2;BaseQRankSum=-0.496;ClippingRankSum=-0.260;DP=56;FS=1.702;MLEAC=1;MLEAF=0.500;MQ=59.04;MQRankSum=0.307;QD=1.21;ReadPosRankSum=0.638;SOR=0.363	GT:AD:DP:GQ:PL	0/1:24,7:31:99:105,0,605
HYBRID_SCAFFOLD_Super-Scaffold_8829|quiver|pilon	1123323	.	T	TG	87	PASS	AC=2;AF=1.00;AN=2;DP=7;FS=0.000;MLEAC=2;MLEAF=1.00;MQ=60.00;QD=12.43;SOR=0.693	GT:AD:DP:GQ:PL	1/1:0,4:4:12:124,12,0
HYBRID_SCAFFOLD_Super-Scaffold_8829|quiver|pilon	1150160	.	TTATC	T	190.82	PASS	AC=2;AF=1.00;AN=2;DP=28;FS=0.000;MLEAC=2;MLEAF=1.00;MQ=60.00;QD=6.81;SOR=1.981	GT:AD:DP:GQ:PL	1/1:0,5:5:17:228,17,0
HYBRID_SCAFFOLD_Super-Scaffold_8829|quiver|pilon	1168413	.	T	TA	42.25	LowQual	AC=2;AF=1.00;AN=2;DP=5;FS=0.000;MLEAC=2;MLEAF=1.00;MQ=60.00;QD=8.45;SOR=2.833	GT:AD:DP:GQ:PL	1/1:0,3:3:9:79,9,0
HYBRID_SCAFFOLD_Super-Scaffold_8836|quiver|pilon	41575	.	CGT	C	336.73	PASS	AC=1;AF=0.500;AN=2;BaseQRankSum=-2.269;ClippingRankSum=0.299;DP=70;FS=9.427;MLEAC=1;MLEAF=0.500;MQ=59.54;MQRankSum=0.764;QD=4.81;ReadPosRankSum=1.115;SOR=0.328	GT:AD:DP:GQ:PL	0/1:30,17:47:99:374,0,739
HYBRID_SCAFFOLD_Super-Scaffold_8836|quiver|pilon	50080	.	A	G	32.77	LowQual	AC=1;AF=0.500;AN=2;BaseQRankSum=0.804;ClippingRankSum=0.804;DP=6;FS=0.000;MLEAC=1;MLEAF=0.500;MQ=53.94;MQRankSum=0.804;QD=5.46;ReadPosRankSum=0.804;SOR=0.693	GT:AD:DP:GQ:PL	0/1:1,1:2:61:61,0,79
HYBRID_SCAFFOLD_Super-Scaffold_8836|quiver|pilon	50091	.	G	T	32.77	LowQual	AC=1;AF=0.500;AN=2;BaseQRankSum=-0.736;ClippingRankSum=0.736;DP=7;FS=0.000;MLEAC=1;MLEAF=0.500;MQ=54.85;MQRankSum=0.736;QD=4.68;ReadPosRankSum=0.736;SOR=0.223	GT:AD:DP:GQ:PL	0/1:1,2:3:61:61,0,79
HYBRID_SCAFFOLD_Super-Scaffold_8836|quiver|pilon	68077	.	G	GT	75	PASS	AC=2;AF=1.00;AN=2;DP=6;FS=0.000;MLEAC=2;MLEAF=1.00;MQ=60.00;QD=12.50;SOR=0.693	GT:AD:DP:GQ:PL	1/1:0,4:4:12:112,12,0
HYBRID_SCAFFOLD_Super-Scaffold_8836|quiver|pilon	79487	.	C	CAAT	44.70	LowQual	AC=2;AF=1.00;AN=2;DP=6;FS=0.000;MLEAC=2;MLEAF=1.00;MQ=60.00;QD=7.45;SOR=2.303	GT:AD:DP:GQ:PL	1/1:0,2:2:6:81,6,0
HYBRID_SCAFFOLD_Super-Scaffold_8836|quiver|pilon	166838	.	T	TG	85	LowCoverage	AC=2;AF=1.00;AN=2;DP=4;FS=0.000;MLEAC=2;MLEAF=1.00;MQ=60.00;QD=21.25;SOR=1.609	GT:AD:DP:GQ:PL	1/1:0,4:4:12:122,12,0
HYBRID_SCAFFOLD_Super-Scaffold_8836|quiver|pilon	215917	.	TAC	T	51.73	PASS	AC=1;AF=0.500;AN=2;BaseQRankSum=-1.036;ClippingRankSum=-0.741;DP=21;FS=0.000;MLEAC=1;MLEAF=0.500;MQ=60.00;MQRankSum=-0.365;QD=2.46;ReadPosRankSum=-0.633;SOR=0.307	GT:AD:DP:GQ:PL	0/1:6,4:10:89:89,0,136
HYBRID_SCAFFOLD_Super-Scaffold_8836|quiver|pilon	224803	.	A	AC	93	LowCoverage	AC=2;AF=1.00;AN=2;DP=4;FS=0.000;MLEAC=2;MLEAF=1.00;MQ=60.00;QD=23.25;SOR=1.609	GT:AD:DP:GQ:PL	1/1:0,4:4:12:130,12,0
HYBRID_SCAFFOLD_Super-Scaffold_8836|quiver|pilon	348822	.	A	AC	78	PASS	AC=2;AF=1.00;AN=2;DP=6;FS=0.000;MLEAC=2;MLEAF=1.00;MQ=60.00;QD=13.00;SOR=1.609	GT:AD:DP:GQ:PL	1/1:0,4:4:12:115,12,0
HYBRID_SCAFFOLD_Super-Scaffold_8836|quiver|pilon	377650	.	AG	A	147.80	PASS	AC=2;AF=1.00;AN=2;DP=6;FS=0.000;MLEAC=2;MLEAF=1.00;MQ=49.83;QD=24.63;SOR=1.329	GT:AD:DP:GQ:PL	1/1:0,6:6:18:185,18,0
HYBRID_SCAFFOLD_Super-Scaffold_8836|quiver|pilon	403219	.	A	AGT	265.92	PASS	AC=1;AF=0.500;AN=2;BaseQRankSum=1.783;ClippingRankSum=0.085;DP=88;FS=0.000;MLEAC=1;MLEAF=0.500;MQ=59.58;MQRankSum=0.255;QD=3.02;ReadPosRankSum=1.953;SOR=0.610	GT:AD:DP:GQ:PL	0/1:2,13:15:5:302,0,5
HYBRID_SCAFFOLD_Super-Scaffold_8836|quiver|pilon	415283	.	CGT	C	58.73	LowQD	AC=1;AF=0.500;AN=2;BaseQRankSum=1.461;ClippingRankSum=1.270;DP=58;FS=4.129;MLEAC=1;MLEAF=0.500;MQ=59.52;MQRankSum=0.762;QD=1.01;ReadPosRankSum=0.070;SOR=1.571	GT:AD:DP:GQ:PL	0/1:17,7:24:96:96,0,389
HYBRID_SCAFFOLD_Super-Scaffold_8836|quiver|pilon	420225	.	CGT	C	66.73	LowQD	AC=1;AF=0.500;AN=2;BaseQRankSum=-0.373;ClippingRankSum=1.316;DP=68;FS=3.658;MLEAC=1;MLEAF=0.500;MQ=58.76;MQRankSum=1.041;QD=0.98;ReadPosRankSum=1.571;SOR=1.525	GT:AD:DP:GQ:PL	0/1:27,8:35:99:104,0,705
HYBRID_SCAFFOLD_Super-Scaffold_8836|quiver|pilon	499410	.	TCA	T	77.73	PASS	AC=1;AF=0.500;AN=2;BaseQRankSum=-1.092;ClippingRankSum=1.092;DP=21;FS=9.890;MLEAC=1;MLEAF=0.500;MQ=59.52;MQRankSum=1.670;QD=3.70;ReadPosRankSum=-1.186;SOR=1.862	GT:AD:DP:GQ:PL	0/1:8,5:13:99:115,0,216
HYBRID_SCAFFOLD_Super-Scaffold_8836|quiver|pilon	511947	.	C	CAATA	43.73	LowQual	AC=1;AF=0.500;AN=2;BaseQRankSum=0.736;ClippingRankSum=-0.736;DP=10;FS=0.000;MLEAC=1;MLEAF=0.500;MQ=52.16;MQRankSum=0.736;QD=4.37;ReadPosRankSum=-0.736;SOR=0.223	GT:AD:DP:GQ:PL	0/1:1,2:3:43:81,0,43
HYBRID_SCAFFOLD_Super-Scaffold_8836|quiver|pilon	562352	.	A	AC	49.25	LowCoverage;LowQual	AC=2;AF=1.00;AN=2;DP=4;FS=0.000;MLEAC=2;MLEAF=1.00;MQ=60.00;QD=12.31;SOR=1.179	GT:AD:DP:GQ:PL	1/1:0,3:3:9:86,9,0
HYBRID_SCAFFOLD_Super-Scaffold_8836|quiver|pilon	659401	.	C	CT	96.87	PASS	AC=2;AF=1.00;AN=2;DP=10;FS=0.000;MLEAC=2;MLEAF=1.00;MQ=60.00;QD=9.69;SOR=3.611	GT:AD:DP:GQ:PL	1/1:0,5:5:15:134,15,0
HYBRID_SCAFFOLD_Super-Scaffold_8836|quiver|pilon	705904	.	CTG	C	60.73	PASS	AC=1;AF=0.500;AN=2;BaseQRankSum=-1.031;ClippingRankSum=0.825;DP=25;FS=0.000;MLEAC=1;MLEAF=0.500;MQ=55.29;MQRankSum=2.181;QD=2.43;ReadPosRankSum=-0.143;SOR=0.892	GT:AD:DP:GQ:PL	0/1:5,6:11:91:98,0,91
HYBRID_SCAFFOLD_Super-Scaffold_8836|quiver|pilon	798491	.	T	TGA	144.73	PASS	AC=1;AF=0.500;AN=2;BaseQRankSum=1.932;ClippingRankSum=-1.134;DP=19;FS=0.000;MLEAC=1;MLEAF=0.500;MQ=50.65;MQRankSum=1.239;QD=7.62;ReadPosRankSum=-1.239;SOR=1.179	GT:AD:DP:GQ:PL	0/1:4,8:12:79:182,0,79
HYBRID_SCAFFOLD_Super-Scaffold_8836|quiver|pilon	811717	.	GAC	G	46.73	LowQD;LowQual	AC=1;AF=0.500;AN=2;BaseQRankSum=-2.874;ClippingRankSum=1.164;DP=67;FS=0.000;MLEAC=1;MLEAF=0.500;MQ=59.00;MQRankSum=-0.818;QD=0.70;ReadPosRankSum=-0.854;SOR=0.641	GT:AD:DP:GQ:PL	0/1:49,7:56:84:84,0,1649
HYBRID_SCAFFOLD_Super-Scaffold_8836|quiver|pilon	821028	.	TAC	T	47.73	LowQual	AC=1;AF=0.500;AN=2;BaseQRankSum=-0.212;ClippingRankSum=-1.202;DP=22;FS=0.000;MLEAC=1;MLEAF=0.500;MQ=60.00;MQRankSum=-0.919;QD=2.17;ReadPosRankSum=-1.485;SOR=0.693	GT:AD:DP:GQ:PL	0/1:10,4:14:85:85,0,262
HYBRID_SCAFFOLD_Super-Scaffold_8836|quiver|pilon	850636	.	GGT	G	63.73	PASS	AC=1;AF=0.500;AN=2;BaseQRankSum=0.000;ClippingRankSum=0.099;DP=32;FS=0.000;MLEAC=1;MLEAF=0.500;MQ=60.00;MQRankSum=0.000;QD=1.99;ReadPosRankSum=0.197;SOR=0.368	GT:AD:DP:GQ:PL	0/1:13,5:18:99:101,0,294
HYBRID_SCAFFOLD_Super-Scaffold_8836|quiver|pilon	1011597	.	C	CT	94.87	PASS	AC=2;AF=1.00;AN=2;DP=11;FS=0.000;MLEAC=2;MLEAF=1.00;MQ=60.00;QD=8.62;SOR=1.022	GT:AD:DP:GQ:PL	1/1:0,5:5:15:132,15,0
HYBRID_SCAFFOLD_Super-Scaffold_8836|quiver|pilon	1158504	.	A	AG	56.25	PASS	AC=2;AF=1.00;AN=2;DP=5;FS=0.000;MLEAC=2;MLEAF=1.00;MQ=60.00;QD=11.25;SOR=2.833	GT:AD:DP:GQ:PL	1/1:0,3:3:9:93,9,0
HYBRID_SCAFFOLD_Super-Scaffold_8836|quiver|pilon	1180085	.	T	TG	36.94	LowQual	AC=1;AF=0.500;AN=2;BaseQRankSum=0.727;ClippingRankSum=0.727;DP=8;FS=0.000;MLEAC=1;MLEAF=0.500;MQ=60.00;MQRankSum=0.727;QD=4.62;ReadPosRankSum=0.727;SOR=0.916	GT:AD:DP:GQ:PL	0/1:1,3:4:13:74,0,13
HYBRID_SCAFFOLD_Super-Scaffold_8836|quiver|pilon	1218441	.	TGA	T	56.73	PASS	AC=1;AF=0.500;AN=2;BaseQRankSum=-1.003;ClippingRankSum=0.077;DP=22;FS=0.000;MLEAC=1;MLEAF=0.500;MQ=60.00;MQRankSum=-0.077;QD=2.58;ReadPosRankSum=0.077;SOR=1.329	GT:AD:DP:GQ:PL	0/1:9,4:13:94:94,0,228
HYBRID_SCAFFOLD_Super-Scaffold_8836|quiver|pilon	1286088	.	C	CA	103.87	PASS	AC=2;AF=1.00;AN=2;DP=5;FS=0.000;MLEAC=2;MLEAF=1.00;MQ=59.41;QD=20.77;SOR=1.981	GT:AD:DP:GQ:PL	1/1:0,5:5:15:141,15,0
HYBRID_SCAFFOLD_Super-Scaffold_8836|quiver|pilon	1300786	.	A	AC	65.06	PASS	AC=2;AF=1.00;AN=2;DP=6;FS=0.000;MLEAC=2;MLEAF=1.00;MQ=60.00;QD=10.84;SOR=1.609	GT:AD:DP:GQ:PL	1/1:0,4:4:11:102,11,0
HYBRID_SCAFFOLD_Super-Scaffold_8836|quiver|pilon	1399454	.	T	TG	55.25	LowCoverage	AC=2;AF=1.00;AN=2;DP=4;FS=0.000;MLEAC=2;MLEAF=1.00;MQ=60.00;QD=13.81;SOR=2.833	GT:AD:DP:GQ:PL	1/1:0,3:3:9:92,9,0
HYBRID_SCAFFOLD_Super-Scaffold_8836|quiver|pilon	1458189	.	TAC	T	44.73	LowQual	AC=1;AF=0.500;AN=2;BaseQRankSum=-1.152;ClippingRankSum=0.546;DP=24;FS=0.000;MLEAC=1;MLEAF=0.500;MQ=60.00;MQRankSum=1.031;QD=1.86;ReadPosRankSum=-0.910;SOR=0.693	GT:AD:DP:GQ:PL	0/1:12,4:16:82:82,0,313
HYBRID_SCAFFOLD_Super-Scaffold_8836|quiver|pilon	1459546	.	G	GC	167.77	PASS	AC=2;AF=1.00;AN=2;DP=8;FS=0.000;MLEAC=2;MLEAF=1.00;MQ=60.00;QD=20.97;SOR=0.941	GT:AD:DP:GQ:PL	1/1:0,7:7:21:205,21,0
HYBRID_SCAFFOLD_Super-Scaffold_8836|quiver|pilon	1533867	.	TACAC	T	31.73	LowQual	AC=1;AF=0.500;AN=2;BaseQRankSum=-1.495;ClippingRankSum=0.198;DP=15;FS=0.000;MLEAC=1;MLEAF=0.500;MQ=60.00;MQRankSum=0.922;QD=2.12;ReadPosRankSum=0.198;SOR=0.446	GT:AD:DP:GQ:PL	0/1:5,2:7:69:69,0,192
HYBRID_SCAFFOLD_Super-Scaffold_8836|quiver|pilon	1558482	.	CTTCT	C	687.73	PASS	AC=2;AF=1.00;AN=2;DP=44;FS=0.000;MLEAC=2;MLEAF=1.00;MQ=60.98;QD=15.63;SOR=1.061	GT:AD:DP:GQ:PL	1/1:0,17:17:53:725,53,0
HYBRID_SCAFFOLD_Super-Scaffold_8836|quiver|pilon	1622934	.	A	AG	100.87	PASS	AC=2;AF=1.00;AN=2;DP=5;FS=0.000;MLEAC=2;MLEAF=1.00;MQ=60.00;QD=20.17;SOR=1.022	GT:AD:DP:GQ:PL	1/1:0,5:5:15:138,15,0
HYBRID_SCAFFOLD_Super-Scaffold_8836|quiver|pilon	1686832	.	C	CT	41.25	LowQual	AC=2;AF=1.00;AN=2;DP=6;FS=0.000;MLEAC=2;MLEAF=1.00;MQ=60.00;QD=6.87;SOR=1.179	GT:AD:DP:GQ:PL	1/1:0,3:3:9:78,9,0
HYBRID_SCAFFOLD_Super-Scaffold_8836|quiver|pilon	1704652	.	GCA	G	249.73	PASS	AC=2;AF=1.00;AN=2;DP=25;FS=0.000;MLEAC=2;MLEAF=1.00;MQ=60.00;QD=9.99;SOR=2.494	GT:AD:DP:GQ:PL	1/1:0,11:11:33:287,33,0
HYBRID_SCAFFOLD_Super-Scaffold_8836|quiver|pilon	1801041	.	T	TG	58.25	LowCoverage	AC=2;AF=1.00;AN=2;DP=3;FS=0.000;MLEAC=2;MLEAF=1.00;MQ=60.00;QD=19.42;SOR=2.833	GT:AD:DP:GQ:PL	1/1:0,3:3:9:95,9,0
HYBRID_SCAFFOLD_Super-Scaffold_8836|quiver|pilon	1830781	.	CT	C	55.73	PASS	AC=1;AF=0.500;AN=2;BaseQRankSum=2.587;ClippingRankSum=0.658;DP=23;FS=0.000;MLEAC=1;MLEAF=0.500;MQ=60.00;MQRankSum=0.482;QD=2.42;ReadPosRankSum=1.256;SOR=0.569	GT:AD:DP:GQ:PL	0/1:13,6:19:93:93,0,291
HYBRID_SCAFFOLD_Super-Scaffold_8836|quiver|pilon	1866864	.	T	TG	47.25	LowQual	AC=2;AF=1.00;AN=2;DP=5;FS=0.000;MLEAC=2;MLEAF=1.00;MQ=60.00;QD=9.45;SOR=2.833	GT:AD:DP:GQ:PL	1/1:0,3:3:9:84,9,0
HYBRID_SCAFFOLD_Super-Scaffold_8836|quiver|pilon	1871295	.	CGT	C	43.73	LowQD;LowQual	AC=1;AF=0.500;AN=2;BaseQRankSum=-1.110;ClippingRankSum=-0.849;DP=31;FS=0.000;MLEAC=1;MLEAF=0.500;MQ=60.00;MQRankSum=-0.326;QD=1.41;ReadPosRankSum=-0.231;SOR=0.330	GT:AD:DP:GQ:PL	0/1:11,4:15:81:81,0,273
HYBRID_SCAFFOLD_Super-Scaffold_8836|quiver|pilon	1887962	.	G	C	45.77	LowQual	AC=1;AF=0.500;AN=2;BaseQRankSum=-1.491;ClippingRankSum=-0.456;DP=26;FS=1.909;MLEAC=1;MLEAF=0.500;MQ=54.77;MQRankSum=-3.560;QD=1.76;ReadPosRankSum=-1.978;SOR=0.283	GT:AD:DP:GQ:PL	0/1:20,6:26:74:74,0,631
HYBRID_SCAFFOLD_Super-Scaffold_8836|quiver|pilon	1889017	.	G	A	237.77	SnpCluster	AC=1;AF=0.500;AN=2;BaseQRankSum=-0.865;ClippingRankSum=-0.326;DP=45;FS=7.616;MLEAC=1;MLEAF=0.500;MQ=51.57;MQRankSum=-1.660;QD=5.28;ReadPosRankSum=1.915;SOR=2.868	GT:AD:DP:GQ:PL	0/1:36,9:45:99:266,0,3408
HYBRID_SCAFFOLD_Super-Scaffold_8836|quiver|pilon	1889025	.	T	G	246.77	SnpCluster	AC=1;AF=0.500;AN=2;BaseQRankSum=0.444;ClippingRankSum=-1.168;DP=41;FS=7.839;MLEAC=1;MLEAF=0.500;MQ=51.67;MQRankSum=-1.563;QD=6.02;ReadPosRankSum=1.497;SOR=2.636	GT:AD:DP:GQ:PL	0/1:33,8:41:99:275,0,3307
HYBRID_SCAFFOLD_Super-Scaffold_8836|quiver|pilon	1889026	.	C	T	208.77	SnpCluster	AC=1;AF=0.500;AN=2;BaseQRankSum=0.558;ClippingRankSum=0.592;DP=40;FS=7.904;MLEAC=1;MLEAF=0.500;MQ=51.59;MQRankSum=-2.249;QD=5.22;ReadPosRankSum=1.640;SOR=2.712	GT:AD:DP:GQ:PL	0/1:32,8:40:99:237,0,3310
HYBRID_SCAFFOLD_Super-Scaffold_8836|quiver|pilon	1889194	.	G	C	281.77	PASS	AC=1;AF=0.500;AN=2;BaseQRankSum=-2.089;ClippingRankSum=0.223;DP=31;FS=0.000;MLEAC=1;MLEAF=0.500;MQ=50.93;MQRankSum=-4.644;QD=9.09;ReadPosRankSum=1.399;SOR=0.693	GT:AD:DP:GQ:PL	0/1:19,12:31:99:310,0,681
HYBRID_SCAFFOLD_Super-Scaffold_8836|quiver|pilon	1889238	.	A	G	535.77	PASS	AC=1;AF=0.500;AN=2;BaseQRankSum=-1.469;ClippingRankSum=0.387;DP=43;FS=1.317;MLEAC=1;MLEAF=0.500;MQ=53.89;MQRankSum=-3.078;QD=12.46;ReadPosRankSum=-0.201;SOR=1.112	GT:AD:DP:GQ:PL	0/1:22,15:37:99:564,0,868
HYBRID_SCAFFOLD_Super-Scaffold_8836|quiver|pilon	1889240	.	T	A	535.77	PASS	AC=1;AF=0.500;AN=2;BaseQRankSum=-2.614;ClippingRankSum=-0.325;DP=43;FS=1.317;MLEAC=1;MLEAF=0.500;MQ=53.89;MQRankSum=-3.078;QD=12.46;ReadPosRankSum=-0.201;SOR=1.112	GT:AD:DP:GQ:PL	0/1:22,15:37:99:564,0,868
HYBRID_SCAFFOLD_Super-Scaffold_8836|quiver|pilon	1889304	.	C	A	252.77	PASS	AC=1;AF=0.500;AN=2;BaseQRankSum=-0.283;ClippingRankSum=-0.787;DP=33;FS=4.684;MLEAC=1;MLEAF=0.500;MQ=58.30;MQRankSum=0.535;QD=7.66;ReadPosRankSum=1.354;SOR=2.115	GT:AD:DP:GQ:PL	0/1:14,9:23:99:281,0,496
HYBRID_SCAFFOLD_Super-Scaffold_8836|quiver|pilon	1889847	.	AT	A	43.73	LowQual	AC=1;AF=0.500;AN=2;BaseQRankSum=1.848;ClippingRankSum=0.924;DP=25;FS=9.278;MLEAC=1;MLEAF=0.500;MQ=48.66;MQRankSum=-2.488;QD=1.75;ReadPosRankSum=-1.990;SOR=3.426	GT:AD:DP:GQ:PL	0/1:19,5:24:81:81,0,504
HYBRID_SCAFFOLD_Super-Scaffold_8836|quiver|pilon	1890250	.	A	AC	168.87	PASS	AC=2;AF=1.00;AN=2;DP=5;FS=0.000;MLEAC=2;MLEAF=1.00;MQ=60.00;QD=33.77;SOR=1.981	GT:AD:DP:GQ:PL	1/1:0,5:5:15:206,15,0
HYBRID_SCAFFOLD_Super-Scaffold_8836|quiver|pilon	1893332	.	C	T	479.77	PASS	AC=1;AF=0.500;AN=2;BaseQRankSum=-1.160;ClippingRankSum=-1.298;DP=45;FS=0.000;MLEAC=1;MLEAF=0.500;MQ=58.58;MQRankSum=-0.011;QD=10.66;ReadPosRankSum=0.425;SOR=0.646	GT:AD:DP:GQ:PL	0/1:26,19:45:99:508,0,784
HYBRID_SCAFFOLD_Super-Scaffold_8842|quiver|pilon	7118	.	G	GC	65.25	LowCoverage	AC=2;AF=1.00;AN=2;DP=4;FS=0.000;MLEAC=2;MLEAF=1.00;MQ=33.05;QD=16.31;SOR=2.833	GT:AD:DP:GQ:PL	1/1:0,3:3:9:102,9,0
HYBRID_SCAFFOLD_Super-Scaffold_8842|quiver|pilon	103338	.	G	GT	76	PASS	AC=2;AF=1.00;AN=2;DP=5;FS=0.000;MLEAC=2;MLEAF=1.00;MQ=60.00;QD=15.20;SOR=1.609	GT:AD:DP:GQ:PL	1/1:0,4:4:12:113,12,0
HYBRID_SCAFFOLD_Super-Scaffold_8842|quiver|pilon	111991	.	G	C	70.77	PASS	AC=1;AF=0.500;AN=2;BaseQRankSum=-2.491;ClippingRankSum=0.307;DP=30;FS=0.000;MLEAC=1;MLEAF=0.500;MQ=55.48;MQRankSum=-3.174;QD=2.36;ReadPosRankSum=0.171;SOR=0.368	GT:AD:DP:GQ:PL	0/1:23,4:27:99:99,0,1398
HYBRID_SCAFFOLD_Super-Scaffold_8842|quiver|pilon	111996	.	G	T	70.77	PASS	AC=1;AF=0.500;AN=2;BaseQRankSum=-2.310;ClippingRankSum=1.741;DP=29;FS=2.038;MLEAC=1;MLEAF=0.500;MQ=55.32;MQRankSum=-3.162;QD=2.44;ReadPosRankSum=0.888;SOR=0.307	GT:AD:DP:GQ:PL	0/1:22,4:26:99:99,0,1398
HYBRID_SCAFFOLD_Super-Scaffold_8842|quiver|pilon	215069	.	G	GT	105.87	PASS	AC=2;AF=1.00;AN=2;DP=5;FS=0.000;MLEAC=2;MLEAF=1.00;MQ=60.00;QD=21.17;SOR=1.022	GT:AD:DP:GQ:PL	1/1:0,5:5:15:143,15,0
HYBRID_SCAFFOLD_Super-Scaffold_8842|quiver|pilon	257806	.	T	G	49.77	LowQual	AC=1;AF=0.500;AN=2;BaseQRankSum=-2.391;ClippingRankSum=-0.732;DP=17;FS=42.889;MLEAC=1;MLEAF=0.500;MQ=60.00;MQRankSum=-0.927;QD=2.93;ReadPosRankSum=-3.074;SOR=4.159	GT:AD:DP:GQ:PL	0/1:10,7:17:78:78,0,314
HYBRID_SCAFFOLD_Super-Scaffold_8842|quiver|pilon	275832	.	C	CT	38.80	LowQual	AC=1;AF=0.500;AN=2;BaseQRankSum=0.727;ClippingRankSum=0.727;DP=6;FS=0.000;MLEAC=1;MLEAF=0.500;MQ=58.45;MQRankSum=0.727;QD=6.47;ReadPosRankSum=0.727;SOR=0.446	GT:AD:DP:GQ:PL	0/1:1,3:4:18:76,0,18
HYBRID_SCAFFOLD_Super-Scaffold_8842|quiver|pilon	386141	.	T	TTTC	173.82	PASS	AC=2;AF=1.00;AN=2;DP=21;FS=0.000;MLEAC=2;MLEAF=1.00;MQ=55.89;QD=8.28;SOR=1.329	GT:AD:DP:GQ:PL	1/1:0,6:6:17:211,17,0
HYBRID_SCAFFOLD_Super-Scaffold_8842|quiver|pilon	392000	.	A	AATGG	592.86	PASS	AC=2;AF=1.00;AN=2;BaseQRankSum=-1.302;ClippingRankSum=-0.217;DP=33;FS=0.000;MLEAC=2;MLEAF=1.00;MQ=60.00;MQRankSum=0.868;QD=17.97;ReadPosRankSum=-1.735;SOR=0.416	GT:AD:DP:GQ:PL	1/1:1,15:16:2:628,2,0
HYBRID_SCAFFOLD_Super-Scaffold_8842|quiver|pilon	428674	.	T	TA	85	PASS	AC=2;AF=1.00;AN=2;DP=5;FS=0.000;MLEAC=2;MLEAF=1.00;MQ=60.00;QD=17.00;SOR=1.609	GT:AD:DP:GQ:PL	1/1:0,4:4:12:122,12,0
HYBRID_SCAFFOLD_Super-Scaffold_8842|quiver|pilon	448695	.	G	GAAGA	319.75	PASS	AC=2;AF=1.00;AN=2;DP=26;FS=0.000;MLEAC=2;MLEAF=1.00;MQ=57.55;QD=12.30;SOR=1.863	GT:AD:DP:GQ:PL	1/1:0,8:8:23:357,23,0
HYBRID_SCAFFOLD_Super-Scaffold_8842|quiver|pilon	495458	.	T	TA	105.87	PASS	AC=2;AF=1.00;AN=2;DP=8;FS=0.000;MLEAC=2;MLEAF=1.00;MQ=60.00;QD=13.23;SOR=3.611	GT:AD:DP:GQ:PL	1/1:0,5:5:15:143,15,0
HYBRID_SCAFFOLD_Super-Scaffold_8842|quiver|pilon	582565	.	TCTC	T	97.74	PASS	AC=1;AF=0.500;AN=2;BaseQRankSum=0.731;ClippingRankSum=0.731;DP=10;FS=3.979;MLEAC=1;MLEAF=0.500;MQ=42.15;MQRankSum=0.731;QD=9.77;ReadPosRankSum=0.731;SOR=1.447	GT:AD:DP:GQ:PL	0/1:1,4:5:25:135,0,25
HYBRID_SCAFFOLD_Super-Scaffold_8842|quiver|pilon	589027	.	G	A	260.77	PASS	AC=1;AF=0.500;AN=2;BaseQRankSum=0.171;ClippingRankSum=0.444;DP=25;FS=6.897;MLEAC=1;MLEAF=0.500;MQ=53.97;MQRankSum=-1.672;QD=10.43;ReadPosRankSum=0.444;SOR=1.800	GT:AD:DP:GQ:PL	0/1:14,8:22:99:289,0,564
HYBRID_SCAFFOLD_Super-Scaffold_8842|quiver|pilon	589033	.	G	A	217.77	PASS	AC=1;AF=0.500;AN=2;BaseQRankSum=1.102;ClippingRankSum=0.835;DP=25;FS=4.310;MLEAC=1;MLEAF=0.500;MQ=53.97;MQRankSum=-1.971;QD=8.71;ReadPosRankSum=1.370;SOR=1.535	GT:AD:DP:GQ:PL	0/1:16,7:23:99:246,0,651
HYBRID_SCAFFOLD_Super-Scaffold_8842|quiver|pilon	589038	.	A	AG	205.73	PASS	AC=1;AF=0.500;AN=2;BaseQRankSum=1.524;ClippingRankSum=-0.318;DP=26;FS=4.310;MLEAC=1;MLEAF=0.500;MQ=53.50;MQRankSum=-2.731;QD=7.91;ReadPosRankSum=0.889;SOR=1.510	GT:AD:DP:GQ:PL	0/1:17,7:24:99:243,0,693
HYBRID_SCAFFOLD_Super-Scaffold_8842|quiver|pilon	589046	.	G	A	127.77	PASS	AC=1;AF=0.500;AN=2;BaseQRankSum=0.335;ClippingRankSum=0.261;DP=25;FS=8.098;MLEAC=1;MLEAF=0.500;MQ=52.09;MQRankSum=-2.422;QD=5.11;ReadPosRankSum=1.304;SOR=1.901	GT:AD:DP:GQ:PL	0/1:18,5:23:99:156,0,741
HYBRID_SCAFFOLD_Super-Scaffold_8842|quiver|pilon	589050	.	T	G	127.77	PASS	AC=1;AF=0.500;AN=2;BaseQRankSum=0.932;ClippingRankSum=-0.634;DP=25;FS=8.098;MLEAC=1;MLEAF=0.500;MQ=52.09;MQRankSum=-2.273;QD=5.11;ReadPosRankSum=0.634;SOR=1.901	GT:AD:DP:GQ:PL	0/1:18,5:23:99:156,0,741
HYBRID_SCAFFOLD_Super-Scaffold_8842|quiver|pilon	589090	.	C	T	286.77	PASS	AC=1;AF=0.500;AN=2;BaseQRankSum=2.428;ClippingRankSum=-0.212;DP=29;FS=14.784;MLEAC=1;MLEAF=0.500;MQ=48.53;MQRankSum=-2.569;QD=9.89;ReadPosRankSum=1.485;SOR=3.890	GT:AD:DP:GQ:PL	0/1:20,9:29:99:315,0,855
HYBRID_SCAFFOLD_Super-Scaffold_8842|quiver|pilon	589094	.	G	C	286.77	PASS	AC=1;AF=0.500;AN=2;BaseQRankSum=1.539;ClippingRankSum=0.769;DP=30;FS=11.769;MLEAC=1;MLEAF=0.500;MQ=48.96;MQRankSum=-2.444;QD=9.56;ReadPosRankSum=1.991;SOR=3.745	GT:AD:DP:GQ:PL	0/1:21,9:30:99:315,0,855
HYBRID_SCAFFOLD_Super-Scaffold_8842|quiver|pilon	589117	.	A	G	250.77	PASS	AC=1;AF=0.500;AN=2;BaseQRankSum=2.694;ClippingRankSum=0.139;DP=26;FS=8.806;MLEAC=1;MLEAF=0.500;MQ=47.84;MQRankSum=-2.417;QD=9.64;ReadPosRankSum=-0.083;SOR=3.198	GT:AD:DP:GQ:PL	0/1:18,8:26:99:279,0,771
HYBRID_SCAFFOLD_Super-Scaffold_8842|quiver|pilon	589144	.	G	A	92.77	PASS	AC=1;AF=0.500;AN=2;BaseQRankSum=2.496;ClippingRankSum=-1.009;DP=18;FS=2.805;MLEAC=1;MLEAF=0.500;MQ=51.48;MQRankSum=-1.858;QD=5.15;ReadPosRankSum=-2.071;SOR=1.819	GT:AD:DP:GQ:PL	0/1:14,4:18:99:121,0,438
HYBRID_SCAFFOLD_Super-Scaffold_8842|quiver|pilon	616950	.	G	GC	110.52	PASS	AC=1;AF=0.500;AN=2;BaseQRankSum=0.742;ClippingRankSum=0.742;DP=12;FS=0.000;MLEAC=1;MLEAF=0.500;MQ=60.00;MQRankSum=0.742;QD=9.21;ReadPosRankSum=-0.742;SOR=0.527	GT:AD:DP:GQ:PL	0/1:1,6:7:7:147,0,7
HYBRID_SCAFFOLD_Super-Scaffold_8842|quiver|pilon	735039	.	T	TC	48.25	LowQual	AC=2;AF=1.00;AN=2;DP=7;FS=0.000;MLEAC=2;MLEAF=1.00;MQ=60.00;QD=6.89;SOR=1.179	GT:AD:DP:GQ:PL	1/1:0,3:3:9:85,9,0
HYBRID_SCAFFOLD_Super-Scaffold_8842|quiver|pilon	736232	.	GAC	G	87.73	PASS	AC=1;AF=0.500;AN=2;BaseQRankSum=0.159;ClippingRankSum=1.368;DP=43;FS=2.006;MLEAC=1;MLEAF=0.500;MQ=60.00;MQRankSum=-0.159;QD=2.04;ReadPosRankSum=0.159;SOR=0.223	GT:AD:DP:GQ:PL	0/1:19,6:25:99:125,0,528
HYBRID_SCAFFOLD_Super-Scaffold_8842|quiver|pilon	750370	.	T	TA	62	PASS	AC=2;AF=1.00;AN=2;DP=6;FS=0.000;MLEAC=2;MLEAF=1.00;MQ=60.00;QD=10.33;SOR=3.258	GT:AD:DP:GQ:PL	1/1:0,4:4:12:99,12,0
HYBRID_SCAFFOLD_Super-Scaffold_8842|quiver|pilon	805952	.	TGA	T	120.73	PASS	AC=1;AF=0.500;AN=2;BaseQRankSum=-2.269;ClippingRankSum=0.206;DP=78;FS=7.679;MLEAC=1;MLEAF=0.500;MQ=60.14;MQRankSum=0.742;QD=1.55;ReadPosRankSum=0.894;SOR=2.110	GT:AD:DP:GQ:PL	0/1:45,11:56:99:158,0,1344
HYBRID_SCAFFOLD_Super-Scaffold_8842|quiver|pilon	989361	.	GCA	G	54.73	PASS	AC=1;AF=0.500;AN=2;BaseQRankSum=0.550;ClippingRankSum=0.550;DP=19;FS=3.136;MLEAC=1;MLEAF=0.500;MQ=60.00;MQRankSum=-1.754;QD=2.88;ReadPosRankSum=-0.937;SOR=1.492	GT:AD:DP:GQ:PL	0/1:3,4:7:64:92,0,64
HYBRID_SCAFFOLD_Super-Scaffold_8845|quiver|pilon	3254	.	GGAAA	G	232.77	PASS	AC=2;AF=1.00;AN=2;DP=11;FS=0.000;MLEAC=2;MLEAF=1.00;MQ=54.27;QD=21.16;SOR=1.609	GT:AD:DP:GQ:PL	1/1:0,7:7:21:270,21,0
HYBRID_SCAFFOLD_Super-Scaffold_8845|quiver|pilon	53810	.	A	ATTG	90.25	LowCoverage	AC=2;AF=1.00;AN=2;DP=4;FS=0.000;MLEAC=2;MLEAF=1.00;MQ=55.68;QD=22.56;SOR=1.179	GT:AD:DP:GQ:PL	1/1:0,3:3:9:127,9,0
HYBRID_SCAFFOLD_Super-Scaffold_8845|quiver|pilon	88804	.	A	AC	50.25	LowCoverage	AC=2;AF=1.00;AN=2;DP=4;FS=0.000;MLEAC=2;MLEAF=1.00;MQ=60.00;QD=12.56;SOR=1.179	GT:AD:DP:GQ:PL	1/1:0,3:3:9:87,9,0
HYBRID_SCAFFOLD_Super-Scaffold_8845|quiver|pilon	229493	.	C	CT	77	PASS	AC=2;AF=1.00;AN=2;DP=6;FS=0.000;MLEAC=2;MLEAF=1.00;MQ=60.00;QD=12.83;SOR=3.258	GT:AD:DP:GQ:PL	1/1:0,4:4:12:114,12,0
HYBRID_SCAFFOLD_Super-Scaffold_8845|quiver|pilon	259366	.	A	ACTATAG	76.73	PASS	AC=1;AF=0.500;AN=2;BaseQRankSum=0.937;ClippingRankSum=0.550;DP=10;FS=0.000;MLEAC=1;MLEAF=0.500;MQ=36.69;MQRankSum=-1.754;QD=7.67;ReadPosRankSum=1.300;SOR=0.495	GT:AD:DP:GQ:PL	0/1:4,3:7:99:114,0,235
HYBRID_SCAFFOLD_Super-Scaffold_8845|quiver|pilon	259378	.	C	T	41.77	LowQual	AC=1;AF=0.500;AN=2;BaseQRankSum=2.054;ClippingRankSum=0.248;DP=9;FS=0.000;MLEAC=1;MLEAF=0.500;MQ=34.09;MQRankSum=-1.422;QD=4.64;ReadPosRankSum=1.422;SOR=0.283	GT:AD:DP:GQ:PL	0/1:6,3:9:70:70,0,212
HYBRID_SCAFFOLD_Super-Scaffold_8845|quiver|pilon	262681	.	AAC	A	35.73	LowQD;LowQual	AC=1;AF=0.500;AN=2;BaseQRankSum=-0.061;ClippingRankSum=-0.424;DP=27;FS=2.331;MLEAC=1;MLEAF=0.500;MQ=60.00;MQRankSum=0.182;QD=1.32;ReadPosRankSum=-0.424;SOR=1.609	GT:AD:DP:GQ:PL	0/1:12,4:16:73:73,0,332
HYBRID_SCAFFOLD_Super-Scaffold_8845|quiver|pilon	266108	.	T	TC	48.25	LowCoverage;LowQual	AC=2;AF=1.00;AN=2;DP=4;FS=0.000;MLEAC=2;MLEAF=1.00;MQ=60.00;QD=12.06;SOR=1.179	GT:AD:DP:GQ:PL	1/1:0,3:3:9:85,9,0
HYBRID_SCAFFOLD_Super-Scaffold_8845|quiver|pilon	301973	.	A	G	2291.77	PASS	AC=1;AF=0.500;AN=2;BaseQRankSum=1.902;ClippingRankSum=0.649;DP=92;FS=7.594;MLEAC=1;MLEAF=0.500;MQ=60.00;MQRankSum=-0.801;QD=24.91;ReadPosRankSum=-4.410;SOR=1.681	GT:AD:DP:GQ:PL	0/1:18,66:84:99:2320,0,369
HYBRID_SCAFFOLD_Super-Scaffold_8845|quiver|pilon	307567	.	T	TA	31.25	LowCoverage;LowQual	AC=2;AF=1.00;AN=2;DP=3;FS=0.000;MLEAC=2;MLEAF=1.00;MQ=63.51;QD=10.42;SOR=1.179	GT:AD:DP:GQ:PL	1/1:0,3:3:9:68,9,0
HYBRID_SCAFFOLD_Super-Scaffold_8845|quiver|pilon	420700	.	G	GC	90	LowCoverage	AC=2;AF=1.00;AN=2;DP=4;FS=0.000;MLEAC=2;MLEAF=1.00;MQ=44.86;QD=22.50;SOR=0.693	GT:AD:DP:GQ:PL	1/1:0,4:4:12:127,12,0
HYBRID_SCAFFOLD_Super-Scaffold_8845|quiver|pilon	509069	.	G	GC	61.25	LowCoverage	AC=2;AF=1.00;AN=2;DP=4;FS=0.000;MLEAC=2;MLEAF=1.00;MQ=60.00;QD=15.31;SOR=2.833	GT:AD:DP:GQ:PL	1/1:0,3:3:9:98,9,0
HYBRID_SCAFFOLD_Super-Scaffold_8845|quiver|pilon	563384	.	T	TC	77	PASS	AC=2;AF=1.00;AN=2;DP=5;FS=0.000;MLEAC=2;MLEAF=1.00;MQ=60.00;QD=15.40;SOR=1.609	GT:AD:DP:GQ:PL	1/1:0,4:4:12:114,12,0
HYBRID_SCAFFOLD_Super-Scaffold_8845|quiver|pilon	588545	.	GGA	G	80.73	PASS	AC=1;AF=0.500;AN=2;BaseQRankSum=-1.378;ClippingRankSum=0.259;DP=30;FS=0.000;MLEAC=1;MLEAF=0.500;MQ=56.04;MQRankSum=-1.191;QD=2.69;ReadPosRankSum=-0.259;SOR=0.169	GT:AD:DP:GQ:PL	0/1:6,6:12:99:118,0,127
HYBRID_SCAFFOLD_Super-Scaffold_8845|quiver|pilon	593202	.	T	C	34.77	LowQD;LowQual	AC=1;AF=0.500;AN=2;BaseQRankSum=-2.016;ClippingRankSum=2.388;DP=30;FS=31.746;MLEAC=1;MLEAF=0.500;MQ=52.66;MQRankSum=-3.343;QD=1.16;ReadPosRankSum=-1.645;SOR=4.161	GT:AD:DP:GQ:PL	0/1:21,7:28:63:63,0,581
HYBRID_SCAFFOLD_Super-Scaffold_8845|quiver|pilon	690413	.	TAC	T	75.73	PASS	AC=1;AF=0.500;AN=2;BaseQRankSum=1.025;ClippingRankSum=-0.475;DP=44;FS=1.779;MLEAC=1;MLEAF=0.500;MQ=60.00;MQRankSum=0.825;QD=1.72;ReadPosRankSum=-0.233;SOR=1.222	GT:AD:DP:GQ:PL	0/1:25,6:31:99:113,0,736
HYBRID_SCAFFOLD_Super-Scaffold_8845|quiver|pilon	692088	.	AAC	A	190.73	PASS	AC=1;AF=0.500;AN=2;BaseQRankSum=-1.217;ClippingRankSum=0.651;DP=32;FS=0.000;MLEAC=1;MLEAF=0.500;MQ=60.00;MQRankSum=-0.481;QD=5.96;ReadPosRankSum=-0.775;SOR=1.022	GT:AD:DP:GQ:PL	0/1:16,9:25:99:228,0,459
HYBRID_SCAFFOLD_Super-Scaffold_8845|quiver|pilon	713774	.	CT	C	58.73	PASS	AC=1;AF=0.500;AN=2;BaseQRankSum=0.886;ClippingRankSum=0.098;DP=31;FS=9.365;MLEAC=1;MLEAF=0.500;MQ=60.00;MQRankSum=-0.230;QD=1.89;ReadPosRankSum=-2.025;SOR=1.434	GT:AD:DP:GQ:PL	0/1:24,4:28:96:96,0,1672
HYBRID_SCAFFOLD_Super-Scaffold_8845|quiver|pilon	713776	.	CA	C	58.73	PASS	AC=1;AF=0.500;AN=2;BaseQRankSum=1.083;ClippingRankSum=-0.492;DP=28;FS=9.365;MLEAC=1;MLEAF=0.500;MQ=60.00;MQRankSum=0.230;QD=2.10;ReadPosRankSum=-1.805;SOR=1.434	GT:AD:DP:GQ:PL	0/1:24,4:28:96:96,0,1672
HYBRID_SCAFFOLD_Super-Scaffold_8845|quiver|pilon	716875	.	TG	T	36.82	LowQual	AC=1;AF=0.500;AN=2;BaseQRankSum=0.727;ClippingRankSum=-0.727;DP=6;FS=0.000;MLEAC=1;MLEAF=0.500;MQ=60.00;MQRankSum=0.727;QD=6.14;ReadPosRankSum=0.727;SOR=0.916	GT:AD:DP:GQ:PL	0/1:1,3:4:17:74,0,17
HYBRID_SCAFFOLD_Super-Scaffold_8845|quiver|pilon	794080	.	A	AACAC	40.73	LowQual	AC=1;AF=0.500;AN=2;BaseQRankSum=-1.026;ClippingRankSum=-1.026;DP=8;FS=0.000;MLEAC=1;MLEAF=0.500;MQ=60.00;MQRankSum=-1.026;QD=5.09;ReadPosRankSum=-1.026;SOR=0.693	GT:AD:DP:GQ:PL	0/1:2,2:4:64:78,0,64
HYBRID_SCAFFOLD_Super-Scaffold_8845|quiver|pilon	806747	.	TCA	T	49.73	LowQual	AC=1;AF=0.500;AN=2;BaseQRankSum=-1.380;ClippingRankSum=-0.493;DP=22;FS=4.868;MLEAC=1;MLEAF=0.500;MQ=59.78;MQRankSum=-0.197;QD=2.26;ReadPosRankSum=-1.479;SOR=0.707	GT:AD:DP:GQ:PL	0/1:13,5:18:87:87,0,340
HYBRID_SCAFFOLD_Super-Scaffold_8845|quiver|pilon	905404	.	G	GC	47.25	LowCoverage;LowQual	AC=2;AF=1.00;AN=2;DP=4;FS=0.000;MLEAC=2;MLEAF=1.00;MQ=60.00;QD=11.81;SOR=2.833	GT:AD:DP:GQ:PL	1/1:0,3:3:9:84,9,0
HYBRID_SCAFFOLD_Super-Scaffold_8845|quiver|pilon	1007327	.	G	GA	77	LowCoverage	AC=2;AF=1.00;AN=2;DP=4;FS=0.000;MLEAC=2;MLEAF=1.00;MQ=60.00;QD=19.25;SOR=0.693	GT:AD:DP:GQ:PL	1/1:0,4:4:12:114,12,0
HYBRID_SCAFFOLD_Super-Scaffold_8845|quiver|pilon	1100940	.	T	TC	131.87	PASS	AC=2;AF=1.00;AN=2;DP=5;FS=0.000;MLEAC=2;MLEAF=1.00;MQ=60.00;QD=26.37;SOR=1.981	GT:AD:DP:GQ:PL	1/1:0,5:5:15:169,15,0
HYBRID_SCAFFOLD_Super-Scaffold_8845|quiver|pilon	1109061	.	T	TA	47.06	LowQual	AC=1;AF=0.500;AN=2;BaseQRankSum=0.731;ClippingRankSum=0.731;DP=11;FS=3.979;MLEAC=1;MLEAF=0.500;MQ=60.00;MQRankSum=0.731;QD=4.28;ReadPosRankSum=-0.731;SOR=1.447	GT:AD:DP:GQ:PL	0/1:1,4:5:11:84,0,11
HYBRID_SCAFFOLD_Super-Scaffold_8845|quiver|pilon	1181698	.	G	A	46.77	LowQual	AC=1;AF=0.500;AN=2;BaseQRankSum=-1.799;ClippingRankSum=-0.318;DP=20;FS=0.000;MLEAC=1;MLEAF=0.500;MQ=57.24;MQRankSum=-2.752;QD=2.34;ReadPosRankSum=0.953;SOR=0.784	GT:AD:DP:GQ:PL	0/1:17,3:20:75:75,0,918
HYBRID_SCAFFOLD_Super-Scaffold_8845|quiver|pilon	1181723	.	T	C	49.77	LowQual	AC=1;AF=0.500;AN=2;BaseQRankSum=-1.185;ClippingRankSum=-0.829;DP=18;FS=0.000;MLEAC=1;MLEAF=0.500;MQ=56.92;MQRankSum=-2.725;QD=2.76;ReadPosRankSum=-0.474;SOR=0.743	GT:AD:DP:GQ:PL	0/1:15,3:18:78:78,0,897
HYBRID_SCAFFOLD_Super-Scaffold_8845|quiver|pilon	1196069	.	A	AC	58.25	LowCoverage	AC=2;AF=1.00;AN=2;DP=3;FS=0.000;MLEAC=2;MLEAF=1.00;MQ=60.00;QD=19.42;SOR=1.179	GT:AD:DP:GQ:PL	1/1:0,3:3:9:95,9,0
HYBRID_SCAFFOLD_Super-Scaffold_8845|quiver|pilon	1259146	.	G	GAGAA	97.25	PASS	AC=2;AF=1.00;AN=2;DP=10;FS=0.000;MLEAC=2;MLEAF=1.00;MQ=54.77;QD=9.72;SOR=2.833	GT:AD:DP:GQ:PL	1/1:0,3:3:9:134,9,0
HYBRID_SCAFFOLD_Super-Scaffold_8845|quiver|pilon	1266272	.	T	TG	49.25	LowQual	AC=2;AF=1.00;AN=2;DP=5;FS=0.000;MLEAC=2;MLEAF=1.00;MQ=60.00;QD=9.85;SOR=2.833	GT:AD:DP:GQ:PL	1/1:0,3:3:9:86,9,0
HYBRID_SCAFFOLD_Super-Scaffold_8845|quiver|pilon	1271213	.	T	TC	104.87	PASS	AC=2;AF=1.00;AN=2;DP=6;FS=0.000;MLEAC=2;MLEAF=1.00;MQ=61.78;QD=17.48;SOR=1.022	GT:AD:DP:GQ:PL	1/1:0,5:5:15:142,15,0
HYBRID_SCAFFOLD_Super-Scaffold_8845|quiver|pilon	1321500	.	CGT	C	41.73	LowQual	AC=1;AF=0.500;AN=2;BaseQRankSum=1.133;ClippingRankSum=2.072;DP=17;FS=0.000;MLEAC=1;MLEAF=0.500;MQ=60.63;MQRankSum=-0.365;QD=2.45;ReadPosRankSum=-0.633;SOR=0.892	GT:AD:DP:GQ:PL	0/1:6,4:10:79:79,0,139
HYBRID_SCAFFOLD_Super-Scaffold_8845|quiver|pilon	1327656	.	GAC	G	41.73	LowQual	AC=1;AF=0.500;AN=2;BaseQRankSum=1.134;ClippingRankSum=-0.289;DP=20;FS=3.090;MLEAC=1;MLEAF=0.500;MQ=61.60;MQRankSum=1.599;QD=2.09;ReadPosRankSum=-0.365;SOR=2.494	GT:AD:DP:GQ:PL	0/1:8,4:12:79:79,0,167
HYBRID_SCAFFOLD_Super-Scaffold_8845|quiver|pilon	1373808	.	CCT	C	39.73	LowQual	AC=1;AF=0.500;AN=2;BaseQRankSum=0.000;ClippingRankSum=0.922;DP=18;FS=0.000;MLEAC=1;MLEAF=0.500;MQ=56.02;MQRankSum=1.638;QD=2.21;ReadPosRankSum=-0.550;SOR=0.693	GT:AD:DP:GQ:PL	0/1:4,4:8:77:77,0,82
HYBRID_SCAFFOLD_Super-Scaffold_8845|quiver|pilon	1375778	.	T	TA	38.25	LowQual	AC=2;AF=1.00;AN=2;DP=5;FS=0.000;MLEAC=2;MLEAF=1.00;MQ=60.00;QD=7.65;SOR=2.833	GT:AD:DP:GQ:PL	1/1:0,3:3:9:75,9,0
HYBRID_SCAFFOLD_Super-Scaffold_8845|quiver|pilon	1391584	.	G	T	43.77	LowQual	AC=1;AF=0.500;AN=2;BaseQRankSum=1.849;ClippingRankSum=-0.555;DP=12;FS=3.090;MLEAC=1;MLEAF=0.500;MQ=42.18;MQRankSum=-1.664;QD=3.65;ReadPosRankSum=0.370;SOR=2.494	GT:AD:DP:GQ:PL	0/1:9,3:12:72:72,0,222
HYBRID_SCAFFOLD_Super-Scaffold_8845|quiver|pilon	1460658	.	T	TG	61.25	LowCoverage	AC=2;AF=1.00;AN=2;DP=4;FS=0.000;MLEAC=2;MLEAF=1.00;MQ=47.96;QD=15.31;SOR=2.833	GT:AD:DP:GQ:PL	1/1:0,3:3:9:98,9,0
HYBRID_SCAFFOLD_Super-Scaffold_8845|quiver|pilon	1476250	.	T	TCTTC	724.73	PASS	AC=2;AF=1.00;AN=2;DP=39;FS=0.000;MLEAC=2;MLEAF=1.00;MQ=60.00;QD=18.58;SOR=2.712	GT:AD:DP:GQ:PL	1/1:0,17:17:50:762,50,0
HYBRID_SCAFFOLD_Super-Scaffold_8845|quiver|pilon	1496308	.	A	AGAAG	230.82	PASS	AC=2;AF=1.00;AN=2;DP=17;FS=0.000;MLEAC=2;MLEAF=1.00;MQ=60.00;QD=13.58;SOR=3.912	GT:AD:DP:GQ:PL	1/1:0,6:6:17:268,17,0
HYBRID_SCAFFOLD_Super-Scaffold_8845|quiver|pilon	1519636	.	A	AT	96.87	PASS	AC=2;AF=1.00;AN=2;DP=9;FS=0.000;MLEAC=2;MLEAF=1.00;MQ=60.00;QD=10.76;SOR=1.022	GT:AD:DP:GQ:PL	1/1:0,5:5:15:134,15,0
HYBRID_SCAFFOLD_Super-Scaffold_8845|quiver|pilon	1553689	.	C	CA	43.25	LowQual	AC=2;AF=1.00;AN=2;DP=6;FS=0.000;MLEAC=2;MLEAF=1.00;MQ=60.00;QD=7.21;SOR=1.179	GT:AD:DP:GQ:PL	1/1:0,3:3:9:80,9,0
HYBRID_SCAFFOLD_Super-Scaffold_8845|quiver|pilon	1553719	.	C	CA	252.77	PASS	AC=2;AF=1.00;AN=2;DP=6;FS=0.000;MLEAC=2;MLEAF=1.00;MQ=60.00;QD=28.86;SOR=0.693	GT:AD:DP:GQ:PL	1/1:0,6:6:21:290,21,0
HYBRID_SCAFFOLD_Super-Scaffold_8845|quiver|pilon	1553726	.	C	CA	285.75	PASS	AC=2;AF=1.00;AN=2;DP=8;FS=0.000;MLEAC=2;MLEAF=1.00;MQ=60.00;QD=29.61;SOR=1.179	GT:AD:DP:GQ:PL	1/1:0,8:8:24:323,24,0
HYBRID_SCAFFOLD_Super-Scaffold_8845|quiver|pilon	1621429	.	GAC	G	51.73	PASS	AC=1;AF=0.500;AN=2;BaseQRankSum=-1.003;ClippingRankSum=-1.929;DP=27;FS=2.522;MLEAC=1;MLEAF=0.500;MQ=60.00;MQRankSum=1.466;QD=1.92;ReadPosRankSum=0.289;SOR=1.546	GT:AD:DP:GQ:PL	0/1:9,4:13:89:89,0,237
HYBRID_SCAFFOLD_Super-Scaffold_8845|quiver|pilon	1636490	.	T	TC	49.25	LowCoverage;LowQual	AC=2;AF=1.00;AN=2;DP=3;FS=0.000;MLEAC=2;MLEAF=1.00;MQ=60.00;QD=16.42;SOR=2.833	GT:AD:DP:GQ:PL	1/1:0,3:3:9:86,9,0
HYBRID_SCAFFOLD_Super-Scaffold_8845|quiver|pilon	1684390	.	C	CT	134.80	PASS	AC=2;AF=1.00;AN=2;DP=7;FS=0.000;MLEAC=2;MLEAF=1.00;MQ=56.23;QD=19.26;SOR=1.329	GT:AD:DP:GQ:PL	1/1:0,6:6:18:172,18,0
HYBRID_SCAFFOLD_Super-Scaffold_8845|quiver|pilon	1694264	.	AGT	A	46.73	LowQual	AC=1;AF=0.500;AN=2;BaseQRankSum=-0.361;ClippingRankSum=-0.361;DP=14;FS=0.000;MLEAC=1;MLEAF=0.500;MQ=58.72;MQRankSum=0.361;QD=3.34;ReadPosRankSum=-0.361;SOR=1.179	GT:AD:DP:GQ:PL	0/1:5,4:9:84:84,0,110
HYBRID_SCAFFOLD_Super-Scaffold_8845|quiver|pilon	1712982	.	TC	T	53.70	LowCoverage	AC=2;AF=1.00;AN=2;DP=2;FS=0.000;MLEAC=2;MLEAF=1.00;MQ=60.00;QD=26.85;SOR=0.693	GT:AD:DP:GQ:PL	1/1:0,2:2:6:90,6,0
HYBRID_SCAFFOLD_Super-Scaffold_8845|quiver|pilon	1712988	.	TC	T	53.70	LowCoverage	AC=2;AF=1.00;AN=2;DP=2;FS=0.000;MLEAC=2;MLEAF=1.00;MQ=60.00;QD=26.85;SOR=0.693	GT:AD:DP:GQ:PL	1/1:0,2:2:6:90,6,0
HYBRID_SCAFFOLD_Super-Scaffold_8845|quiver|pilon	1729313	.	AGT	A	31.73	LowQual	AC=1;AF=0.500;AN=2;BaseQRankSum=-0.296;ClippingRankSum=0.296;DP=17;FS=0.000;MLEAC=1;MLEAF=0.500;MQ=60.00;MQRankSum=0.296;QD=1.87;ReadPosRankSum=-0.248;SOR=0.446	GT:AD:DP:GQ:PL	0/1:7,3:10:69:69,0,193
HYBRID_SCAFFOLD_Super-Scaffold_8845|quiver|pilon	1825392	.	G	T	108.77	PASS	AC=1;AF=0.500;AN=2;BaseQRankSum=-0.745;ClippingRankSum=0.474;DP=31;FS=3.851;MLEAC=1;MLEAF=0.500;MQ=50.04;MQRankSum=-3.905;QD=3.51;ReadPosRankSum=-1.648;SOR=1.730	GT:AD:DP:GQ:PL	0/1:23,8:31:99:137,0,791
HYBRID_SCAFFOLD_Super-Scaffold_8845|quiver|pilon	1835344	.	G	T	103.77	LowQD	AC=1;AF=0.500;AN=2;BaseQRankSum=2.099;ClippingRankSum=-0.831;DP=146;FS=2.470;MLEAC=1;MLEAF=0.500;MQ=57.82;MQRankSum=-4.836;QD=0.71;ReadPosRankSum=-3.781;SOR=1.210	GT:AD:DP:GQ:PL	0/1:127,14:141:99:132,0,4187
HYBRID_SCAFFOLD_Super-Scaffold_8845|quiver|pilon	1845891	.	G	GT	61.90	PASS	AC=1;AF=0.500;AN=2;BaseQRankSum=-0.731;ClippingRankSum=0.731;DP=6;FS=3.979;MLEAC=1;MLEAF=0.500;MQ=60.00;MQRankSum=0.731;QD=10.32;ReadPosRankSum=-0.731;SOR=1.447	GT:AD:DP:GQ:PL	0/1:1,4:5:14:99,0,14
HYBRID_SCAFFOLD_Super-Scaffold_8845|quiver|pilon	1905468	.	GGA	G	47.73	LowQual	AC=1;AF=0.500;AN=2;BaseQRankSum=-1.031;ClippingRankSum=0.387;DP=17;FS=0.000;MLEAC=1;MLEAF=0.500;MQ=57.83;MQRankSum=-0.466;QD=2.81;ReadPosRankSum=1.186;SOR=1.022	GT:AD:DP:GQ:PL	0/1:6,5:11:85:85,0,154
HYBRID_SCAFFOLD_Super-Scaffold_8845|quiver|pilon	1913686	.	T	TG	233.73	PASS	AC=1;AF=0.500;AN=2;BaseQRankSum=-0.486;ClippingRankSum=-0.951;DP=39;FS=3.393;MLEAC=1;MLEAF=0.500;MQ=58.50;MQRankSum=-1.204;QD=5.99;ReadPosRankSum=-1.838;SOR=0.937	GT:AD:DP:GQ:PL	0/1:21,10:31:99:271,0,1774
HYBRID_SCAFFOLD_Super-Scaffold_8845|quiver|pilon	1913687	.	C	CGTGTG	233.73	PASS	AC=1;AF=0.500;AN=2;BaseQRankSum=-1.416;ClippingRankSum=-0.063;DP=37;FS=3.393;MLEAC=1;MLEAF=0.500;MQ=58.41;MQRankSum=-0.148;QD=6.32;ReadPosRankSum=-2.049;SOR=0.937	GT:AD:DP:GQ:PL	0/1:21,10:31:99:271,0,1773
HYBRID_SCAFFOLD_Super-Scaffold_8845|quiver|pilon	1958196	.	C	CT	37.25	LowQual	AC=2;AF=1.00;AN=2;DP=11;FS=0.000;MLEAC=2;MLEAF=1.00;MQ=60.00;QD=3.39;SOR=1.179	GT:AD:DP:GQ:PL	1/1:0,3:3:9:74,9,0
HYBRID_SCAFFOLD_Super-Scaffold_8845|quiver|pilon	1969067	.	C	CT	67	PASS	AC=2;AF=1.00;AN=2;DP=7;FS=0.000;MLEAC=2;MLEAF=1.00;MQ=60.00;QD=9.57;SOR=3.258	GT:AD:DP:GQ:PL	1/1:0,4:4:12:104,12,0
HYBRID_SCAFFOLD_Super-Scaffold_8845|quiver|pilon	1978286	.	CAG	C	55.73	PASS	AC=1;AF=0.500;AN=2;BaseQRankSum=-0.876;ClippingRankSum=0.876;DP=16;FS=2.808;MLEAC=1;MLEAF=0.500;MQ=60.00;MQRankSum=2.219;QD=3.48;ReadPosRankSum=0.550;SOR=0.148	GT:AD:DP:GQ:PL	0/1:5,4:9:93:93,0,135
HYBRID_SCAFFOLD_Super-Scaffold_8845|quiver|pilon	1989242	.	T	TC	98	LowCoverage	AC=2;AF=1.00;AN=2;DP=4;FS=0.000;MLEAC=2;MLEAF=1.00;MQ=60.00;QD=24.50;SOR=3.258	GT:AD:DP:GQ:PL	1/1:0,4:4:12:135,12,0
HYBRID_SCAFFOLD_Super-Scaffold_8845|quiver|pilon	2019944	.	CTG	C	76.73	PASS	AC=1;AF=0.500;AN=2;BaseQRankSum=0.380;ClippingRankSum=0.821;DP=48;FS=0.000;MLEAC=1;MLEAF=0.500;MQ=59.16;MQRankSum=0.420;QD=1.60;ReadPosRankSum=0.701;SOR=0.859	GT:AD:DP:GQ:PL	0/1:32,6:38:99:114,0,1091
HYBRID_SCAFFOLD_Super-Scaffold_8845|quiver|pilon	2020934	.	AAC	A	89.73	PASS	AC=1;AF=0.500;AN=2;BaseQRankSum=-0.663;ClippingRankSum=0.421;DP=27;FS=0.000;MLEAC=1;MLEAF=0.500;MQ=60.00;MQRankSum=-0.201;QD=3.32;ReadPosRankSum=1.792;SOR=1.270	GT:AD:DP:GQ:PL	0/1:8,7:15:99:127,0,171
HYBRID_SCAFFOLD_Super-Scaffold_8845|quiver|pilon	2047633	.	AAC	A	32.73	LowQD;LowQual	AC=1;AF=0.500;AN=2;BaseQRankSum=0.426;ClippingRankSum=-1.137;DP=44;FS=2.007;MLEAC=1;MLEAF=0.500;MQ=59.41;MQRankSum=0.142;QD=0.74;ReadPosRankSum=-0.627;SOR=0.850	GT:AD:DP:GQ:PL	0/1:19,5:24:70:70,0,448
HYBRID_SCAFFOLD_Super-Scaffold_8845|quiver|pilon	2065525	.	A	ATG	137.73	PASS	AC=1;AF=0.500;AN=2;BaseQRankSum=-1.109;ClippingRankSum=0.185;DP=37;FS=6.264;MLEAC=1;MLEAF=0.500;MQ=59.04;MQRankSum=-0.740;QD=3.72;ReadPosRankSum=-1.294;SOR=2.022	GT:AD:DP:GQ:PL	0/1:3,9:12:53:175,0,53
HYBRID_SCAFFOLD_Super-Scaffold_8845|quiver|pilon	2110113	.	G	C	152.77	LowQD	AC=1;AF=0.500;AN=2;BaseQRankSum=-3.187;ClippingRankSum=1.496;DP=109;FS=4.215;MLEAC=1;MLEAF=0.500;MQ=51.17;MQRankSum=-1.149;QD=1.40;ReadPosRankSum=-1.255;SOR=1.312	GT:AD:DP:GQ:PL	0/1:57,14:71:99:181,0,2225
HYBRID_SCAFFOLD_Super-Scaffold_8845|quiver|pilon	2110564	.	GAC	G	32.73	LowQD;LowQual	AC=1;AF=0.500;AN=2;BaseQRankSum=-2.375;ClippingRankSum=1.475;DP=59;FS=1.978;MLEAC=1;MLEAF=0.500;MQ=59.80;MQRankSum=-0.875;QD=0.55;ReadPosRankSum=-0.458;SOR=1.414	GT:AD:DP:GQ:PL	0/1:25,6:31:70:70,0,624
HYBRID_SCAFFOLD_Super-Scaffold_8845|quiver|pilon	2165973	.	AGT	A	68.73	PASS	AC=1;AF=0.500;AN=2;BaseQRankSum=0.960;ClippingRankSum=0.175;DP=39;FS=3.493;MLEAC=1;MLEAF=0.500;MQ=60.28;MQRankSum=1.222;QD=1.76;ReadPosRankSum=0.087;SOR=0.105	GT:AD:DP:GQ:PL	0/1:15,7:22:99:106,0,323
HYBRID_SCAFFOLD_Super-Scaffold_8845|quiver|pilon	2193116	.	A	AC	36.82	LowQual	AC=1;AF=0.500;AN=2;BaseQRankSum=-0.727;ClippingRankSum=0.727;DP=7;FS=0.000;MLEAC=1;MLEAF=0.500;MQ=61.53;MQRankSum=0.727;QD=5.26;ReadPosRankSum=0.727;SOR=0.916	GT:AD:DP:GQ:PL	0/1:1,3:4:17:74,0,17
HYBRID_SCAFFOLD_Super-Scaffold_8845|quiver|pilon	2204101	.	T	TG	36.82	LowQual	AC=1;AF=0.500;AN=2;BaseQRankSum=-0.727;ClippingRankSum=0.727;DP=5;FS=6.021;MLEAC=1;MLEAF=0.500;MQ=60.00;MQRankSum=-0.727;QD=7.36;ReadPosRankSum=0.727;SOR=2.788	GT:AD:DP:GQ:PL	0/1:1,3:4:17:74,0,17
HYBRID_SCAFFOLD_Super-Scaffold_8845|quiver|pilon	2223230	.	GCA	G	81.73	LowQD	AC=1;AF=0.500;AN=2;BaseQRankSum=0.011;ClippingRankSum=0.034;DP=91;FS=1.538;MLEAC=1;MLEAF=0.500;MQ=59.25;MQRankSum=0.517;QD=0.90;ReadPosRankSum=0.686;SOR=0.348	GT:AD:DP:GQ:PL	0/1:50,12:62:99:119,0,1469
HYBRID_SCAFFOLD_Super-Scaffold_8845|quiver|pilon	2257326	.	T	TG	79	PASS	AC=2;AF=1.00;AN=2;DP=5;FS=0.000;MLEAC=2;MLEAF=1.00;MQ=60.00;QD=15.80;SOR=1.609	GT:AD:DP:GQ:PL	1/1:0,4:4:12:116,12,0
HYBRID_SCAFFOLD_Super-Scaffold_8845|quiver|pilon	2284462	.	GCA	G	92.73	LowQD	AC=1;AF=0.500;AN=2;BaseQRankSum=0.945;ClippingRankSum=-0.773;DP=86;FS=1.513;MLEAC=1;MLEAF=0.500;MQ=60.00;MQRankSum=-0.472;QD=1.08;ReadPosRankSum=-0.785;SOR=1.022	GT:AD:DP:GQ:PL	0/1:49,9:58:99:130,0,1449
HYBRID_SCAFFOLD_Super-Scaffold_8845|quiver|pilon	2347828	.	CGT	C	53.73	PASS	AC=1;AF=0.500;AN=2;BaseQRankSum=-0.849;ClippingRankSum=-0.077;DP=28;FS=0.000;MLEAC=1;MLEAF=0.500;MQ=60.00;MQRankSum=0.540;QD=1.92;ReadPosRankSum=-0.386;SOR=0.527	GT:AD:DP:GQ:PL	0/1:9,4:13:91:91,0,225
HYBRID_SCAFFOLD_Super-Scaffold_8845|quiver|pilon	2364740	.	CCT	C	43.73	LowQual	AC=1;AF=0.500;AN=2;BaseQRankSum=-0.633;ClippingRankSum=0.741;DP=18;FS=0.000;MLEAC=1;MLEAF=0.500;MQ=53.97;MQRankSum=0.741;QD=2.43;ReadPosRankSum=0.000;SOR=1.085	GT:AD:DP:GQ:PL	0/1:4,6:10:60:81,0,60
HYBRID_SCAFFOLD_Super-Scaffold_8845|quiver|pilon	2401036	.	T	G	66.77	PASS	AC=1;AF=0.500;AN=2;BaseQRankSum=0.377;ClippingRankSum=-0.660;DP=14;FS=15.355;MLEAC=1;MLEAF=0.500;MQ=53.41;MQRankSum=-3.016;QD=4.77;ReadPosRankSum=-0.377;SOR=2.206	GT:AD:DP:GQ:PL	0/1:7,6:13:88:95,0,88
HYBRID_SCAFFOLD_Super-Scaffold_8845|quiver|pilon	2405830	.	C	CGT	294.73	PASS	AC=1;AF=0.500;AN=2;BaseQRankSum=1.135;ClippingRankSum=-0.960;DP=43;FS=0.000;MLEAC=1;MLEAF=0.500;MQ=56.10;MQRankSum=0.175;QD=6.85;ReadPosRankSum=0.000;SOR=0.941	GT:AD:DP:GQ:PL	0/1:5,15:20:53:332,0,53
HYBRID_SCAFFOLD_Super-Scaffold_8845|quiver|pilon	2420031	.	GGT	G	97.73	PASS	AC=1;AF=0.500;AN=2;BaseQRankSum=-0.813;ClippingRankSum=0.922;DP=24;FS=2.171;MLEAC=1;MLEAF=0.500;MQ=60.00;MQRankSum=0.813;QD=4.07;ReadPosRankSum=-0.597;SOR=0.223	GT:AD:DP:GQ:PL	0/1:10,6:16:99:135,0,212
HYBRID_SCAFFOLD_Super-Scaffold_8845|quiver|pilon	2473223	.	A	AC	58.25	LowCoverage	AC=2;AF=1.00;AN=2;DP=3;FS=0.000;MLEAC=2;MLEAF=1.00;MQ=60.00;QD=19.42;SOR=2.833	GT:AD:DP:GQ:PL	1/1:0,3:3:9:95,9,0
HYBRID_SCAFFOLD_Super-Scaffold_8845|quiver|pilon	2474278	.	G	GC	61.25	LowCoverage	AC=2;AF=1.00;AN=2;DP=3;FS=0.000;MLEAC=2;MLEAF=1.00;MQ=60.00;QD=20.42;SOR=2.833	GT:AD:DP:GQ:PL	1/1:0,3:3:9:98,9,0
HYBRID_SCAFFOLD_Super-Scaffold_8845|quiver|pilon	2524077	.	G	GCC	116	PASS	AC=2;AF=1.00;AN=2;DP=12;FS=0.000;MLEAC=2;MLEAF=1.00;MQ=60.00;QD=9.67;SOR=0.693	GT:AD:DP:GQ:PL	1/1:0,4:4:12:153,12,0
HYBRID_SCAFFOLD_Super-Scaffold_8845|quiver|pilon	2598617	.	T	TAC	121.73	PASS	AC=1;AF=0.500;AN=2;BaseQRankSum=0.000;ClippingRankSum=1.036;DP=17;FS=0.000;MLEAC=1;MLEAF=0.500;MQ=60.00;MQRankSum=0.633;QD=7.16;ReadPosRankSum=-0.633;SOR=1.329	GT:AD:DP:GQ:PL	0/1:4,6:10:95:159,0,95
HYBRID_SCAFFOLD_Super-Scaffold_8845|quiver|pilon	2710024	.	C	CT	184.73	PASS	AC=1;AF=0.500;AN=2;BaseQRankSum=-2.051;ClippingRankSum=1.202;DP=19;FS=11.553;MLEAC=1;MLEAF=0.500;MQ=60.00;MQRankSum=-0.919;QD=9.72;ReadPosRankSum=0.212;SOR=1.396	GT:AD:DP:GQ:PL	0/1:4,10:14:64:222,0,64
HYBRID_SCAFFOLD_Super-Scaffold_8845|quiver|pilon	2743580	.	G	GCAA	271.75	PASS	AC=2;AF=1.00;AN=2;DP=15;FS=0.000;MLEAC=2;MLEAF=1.00;MQ=62.13;QD=18.12;SOR=1.179	GT:AD:DP:GQ:PL	1/1:0,8:8:24:309,24,0
HYBRID_SCAFFOLD_Super-Scaffold_8845|quiver|pilon	2801550	.	ATG	A	232.73	PASS	AC=1;AF=0.500;AN=2;BaseQRankSum=-0.933;ClippingRankSum=0.682;DP=91;FS=0.000;MLEAC=1;MLEAF=0.500;MQ=59.86;MQRankSum=-0.036;QD=2.56;ReadPosRankSum=-0.200;SOR=0.491	GT:AD:DP:GQ:PL	0/1:47,16:63:99:270,0,1259
HYBRID_SCAFFOLD_Super-Scaffold_8845|quiver|pilon	2821665	.	GCA	G	48.73	LowQual	AC=1;AF=0.500;AN=2;BaseQRankSum=0.524;ClippingRankSum=-0.262;DP=30;FS=4.593;MLEAC=1;MLEAF=0.500;MQ=60.00;MQRankSum=-1.222;QD=1.62;ReadPosRankSum=-2.357;SOR=0.730	GT:AD:DP:GQ:PL	0/1:15,5:20:86:86,0,394
HYBRID_SCAFFOLD_Super-Scaffold_8845|quiver|pilon	2874358	.	A	AC	97.73	PASS	AC=1;AF=0.500;AN=2;BaseQRankSum=0.000;ClippingRankSum=1.589;DP=12;FS=0.000;MLEAC=1;MLEAF=0.500;MQ=60.00;MQRankSum=0.000;QD=8.14;ReadPosRankSum=0.572;SOR=1.329	GT:AD:DP:GQ:PL	0/1:2,6:8:33:135,0,33
HYBRID_SCAFFOLD_Super-Scaffold_8845|quiver|pilon	2905147	.	T	TCAC	42.70	LowQual	AC=2;AF=1.00;AN=2;DP=6;FS=0.000;MLEAC=2;MLEAF=1.00;MQ=60.00;QD=7.12;SOR=2.303	GT:AD:DP:GQ:PL	1/1:0,2:2:6:79,6,0
HYBRID_SCAFFOLD_Super-Scaffold_8845|quiver|pilon	3022458	.	G	GA	131.77	PASS	AC=2;AF=1.00;AN=2;DP=11;FS=0.000;MLEAC=2;MLEAF=1.00;MQ=60.00;QD=11.98;SOR=1.609	GT:AD:DP:GQ:PL	1/1:0,7:7:21:169,21,0
HYBRID_SCAFFOLD_Super-Scaffold_8845|quiver|pilon	3023979	.	CA	C	695.73	PASS	AC=2;AF=1.00;AN=2;DP=25;FS=0.000;MLEAC=2;MLEAF=1.00;MQ=60.00;QD=27.83;SOR=1.426	GT:AD:DP:GQ:PL	1/1:0,23:23:69:733,69,0
HYBRID_SCAFFOLD_Super-Scaffold_8845|quiver|pilon	3024006	.	GC	G	413.73	PASS	AC=2;AF=1.00;AN=2;DP=21;FS=0.000;MLEAC=2;MLEAF=1.00;MQ=60.00;QD=19.70;SOR=1.112	GT:AD:DP:GQ:PL	1/1:0,15:15:45:451,45,0
HYBRID_SCAFFOLD_Super-Scaffold_8845|quiver|pilon	3030420	.	C	CT	85	LowCoverage	AC=2;AF=1.00;AN=2;DP=4;FS=0.000;MLEAC=2;MLEAF=1.00;MQ=60.00;QD=21.25;SOR=0.693	GT:AD:DP:GQ:PL	1/1:0,4:4:12:122,12,0
HYBRID_SCAFFOLD_Super-Scaffold_8845|quiver|pilon	3093016	.	ATG	A	38.73	LowQD;LowQual	AC=1;AF=0.500;AN=2;BaseQRankSum=-1.774;ClippingRankSum=0.690;DP=28;FS=0.000;MLEAC=1;MLEAF=0.500;MQ=60.39;MQRankSum=0.197;QD=1.38;ReadPosRankSum=-0.264;SOR=0.934	GT:AD:DP:GQ:PL	0/1:13,5:18:76:76,0,330
HYBRID_SCAFFOLD_Super-Scaffold_8845|quiver|pilon	3109425	.	C	CA	47.25	LowQual	AC=2;AF=1.00;AN=2;DP=5;FS=0.000;MLEAC=2;MLEAF=1.00;MQ=60.00;QD=9.45;SOR=1.179	GT:AD:DP:GQ:PL	1/1:0,3:3:9:84,9,0
HYBRID_SCAFFOLD_Super-Scaffold_8845|quiver|pilon	3111235	.	T	TG	94.87	PASS	AC=2;AF=1.00;AN=2;DP=5;FS=0.000;MLEAC=2;MLEAF=1.00;MQ=60.00;QD=18.97;SOR=1.022	GT:AD:DP:GQ:PL	1/1:0,5:5:15:132,15,0
HYBRID_SCAFFOLD_Super-Scaffold_8852|quiver|pilon	13982	.	T	TG	58.25	LowCoverage	AC=2;AF=1.00;AN=2;DP=3;FS=0.000;MLEAC=2;MLEAF=1.00;MQ=60.00;QD=19.42;SOR=2.833	GT:AD:DP:GQ:PL	1/1:0,3:3:9:95,9,0
HYBRID_SCAFFOLD_Super-Scaffold_8852|quiver|pilon	62802	.	T	TA	54.06	PASS	AC=1;AF=0.500;AN=2;BaseQRankSum=-0.731;ClippingRankSum=0.731;DP=5;FS=0.000;MLEAC=1;MLEAF=0.500;MQ=62.13;MQRankSum=-0.731;QD=10.81;ReadPosRankSum=-0.731;SOR=0.693	GT:AD:DP:GQ:PL	0/1:1,4:5:11:91,0,11
HYBRID_SCAFFOLD_Super-Scaffold_8852|quiver|pilon	123199	.	T	TA	70	PASS	AC=2;AF=1.00;AN=2;DP=7;FS=0.000;MLEAC=2;MLEAF=1.00;MQ=60.00;QD=10.00;SOR=1.609	GT:AD:DP:GQ:PL	1/1:0,4:4:12:107,12,0
HYBRID_SCAFFOLD_Super-Scaffold_8852|quiver|pilon	169727	.	ATG	A	64.73	PASS	AC=1;AF=0.500;AN=2;BaseQRankSum=1.638;ClippingRankSum=-0.421;DP=16;FS=3.680;MLEAC=1;MLEAF=0.500;MQ=60.00;MQRankSum=-0.922;QD=4.05;ReadPosRankSum=-0.421;SOR=0.039	GT:AD:DP:GQ:PL	0/1:4,4:8:97:102,0,97
HYBRID_SCAFFOLD_Super-Scaffold_8852|quiver|pilon	196810	.	GGT	G	49.73	LowQual	AC=1;AF=0.500;AN=2;BaseQRankSum=0.000;ClippingRankSum=-0.421;DP=15;FS=8.451;MLEAC=1;MLEAF=0.500;MQ=60.00;MQRankSum=1.638;QD=3.32;ReadPosRankSum=1.368;SOR=3.229	GT:AD:DP:GQ:PL	0/1:4,4:8:74:87,0,74
HYBRID_SCAFFOLD_Super-Scaffold_8852|quiver|pilon	236825	.	C	CCA	41.73	LowQual	AC=1;AF=0.500;AN=2;BaseQRankSum=0.000;ClippingRankSum=-0.937;DP=21;FS=0.000;MLEAC=1;MLEAF=0.500;MQ=56.23;MQRankSum=1.300;QD=1.99;ReadPosRankSum=0.000;SOR=0.941	GT:AD:DP:GQ:PL	0/1:3,4:7:45:79,0,45
HYBRID_SCAFFOLD_Super-Scaffold_8852|quiver|pilon	254060	.	CGT	C	95.73	PASS	AC=1;AF=0.500;AN=2;BaseQRankSum=-2.070;ClippingRankSum=-0.204;DP=33;FS=4.961;MLEAC=1;MLEAF=0.500;MQ=60.00;MQRankSum=-1.021;QD=2.90;ReadPosRankSum=-0.030;SOR=0.117	GT:AD:DP:GQ:PL	0/1:21,6:27:99:133,0,635
HYBRID_SCAFFOLD_Super-Scaffold_8852|quiver|pilon	299063	.	A	G	34.77	LowQD;LowQual	AC=1;AF=0.500;AN=2;BaseQRankSum=1.308;ClippingRankSum=0.761;DP=33;FS=11.977;MLEAC=1;MLEAF=0.500;MQ=58.98;MQRankSum=-0.152;QD=1.05;ReadPosRankSum=-1.126;SOR=3.556	GT:AD:DP:GQ:PL	0/1:20,6:26:63:63,0,369
HYBRID_SCAFFOLD_Super-Scaffold_8852|quiver|pilon	325117	.	T	TTTCC	378.79	PASS	AC=1;AF=0.500;AN=2;BaseQRankSum=-0.474;ClippingRankSum=0.158;DP=25;FS=3.424;MLEAC=1;MLEAF=0.500;MQ=56.89;MQRankSum=-1.739;QD=15.15;ReadPosRankSum=-0.791;SOR=0.793	GT:AD:DP:GQ:PL	0/1:1,10:11:19:416,0,19
HYBRID_SCAFFOLD_Super-Scaffold_8852|quiver|pilon	393983	.	CTA	C	40.73	LowQual	AC=1;AF=0.500;AN=2;BaseQRankSum=1.386;ClippingRankSum=-1.386;DP=15;FS=0.000;MLEAC=1;MLEAF=0.500;MQ=58.83;MQRankSum=0.296;QD=2.72;ReadPosRankSum=0.296;SOR=0.892	GT:AD:DP:GQ:PL	0/1:7,3:10:78:78,0,195
HYBRID_SCAFFOLD_Super-Scaffold_8852|quiver|pilon	394855	.	ATG	A	208.73	PASS	AC=1;AF=0.500;AN=2;BaseQRankSum=-0.423;ClippingRankSum=0.629;DP=56;FS=7.189;MLEAC=1;MLEAF=0.500;MQ=58.37;MQRankSum=1.065;QD=3.73;ReadPosRankSum=-0.066;SOR=1.883	GT:AD:DP:GQ:PL	0/1:33,12:45:99:246,0,892
HYBRID_SCAFFOLD_Super-Scaffold_8852|quiver|pilon	447857	.	CGT	C	51.73	PASS	AC=1;AF=0.500;AN=2;BaseQRankSum=0.000;ClippingRankSum=0.000;DP=19;FS=0.000;MLEAC=1;MLEAF=0.500;MQ=59.70;MQRankSum=0.800;QD=2.72;ReadPosRankSum=-0.667;SOR=1.112	GT:AD:DP:GQ:PL	0/1:9,5:14:89:89,0,210
HYBRID_SCAFFOLD_Super-Scaffold_8852|quiver|pilon	460956	.	AGT	A	75.73	PASS	AC=1;AF=0.500;AN=2;BaseQRankSum=1.031;ClippingRankSum=-0.143;DP=32;FS=2.632;MLEAC=1;MLEAF=0.500;MQ=60.00;MQRankSum=0.825;QD=2.37;ReadPosRankSum=0.470;SOR=1.981	GT:AD:DP:GQ:PL	0/1:6,5:11:99:113,0,133
HYBRID_SCAFFOLD_Super-Scaffold_8852|quiver|pilon	472084	.	C	CT	38.25	LowQual	AC=2;AF=1.00;AN=2;DP=8;FS=0.000;MLEAC=2;MLEAF=1.00;MQ=60.00;QD=4.78;SOR=1.179	GT:AD:DP:GQ:PL	1/1:0,3:3:9:75,9,0
HYBRID_SCAFFOLD_Super-Scaffold_8852|quiver|pilon	495322	.	C	CTCCT	617.73	PASS	AC=2;AF=1.00;AN=2;DP=23;FS=0.000;MLEAC=2;MLEAF=1.00;MQ=60.51;QD=26.86;SOR=1.911	GT:AD:DP:GQ:PL	1/1:0,15:15:44:655,44,0
HYBRID_SCAFFOLD_Super-Scaffold_8852|quiver|pilon	498083	.	T	TG	107.87	PASS	AC=2;AF=1.00;AN=2;DP=6;FS=0.000;MLEAC=2;MLEAF=1.00;MQ=56.98;QD=17.98;SOR=1.022	GT:AD:DP:GQ:PL	1/1:0,5:5:15:145,15,0
HYBRID_SCAFFOLD_Super-Scaffold_8852|quiver|pilon	515964	.	TTCTC	T	101.94	PASS	AC=2;AF=1.00;AN=2;DP=13;FS=0.000;MLEAC=2;MLEAF=1.00;MQ=50.15;QD=7.84;SOR=3.258	GT:AD:DP:GQ:PL	1/1:0,4:4:13:139,13,0
HYBRID_SCAFFOLD_Super-Scaffold_8859|quiver|pilon	43069	.	T	TC	416.73	PASS	AC=2;AF=1.00;AN=2;DP=13;FS=0.000;MLEAC=2;MLEAF=1.00;MQ=60.00;QD=32.06;SOR=3.767	GT:AD:DP:GQ:PL	1/1:0,13:13:39:454,39,0
HYBRID_SCAFFOLD_Super-Scaffold_8859|quiver|pilon	64722	.	TG	T	206.73	PASS	AC=1;AF=0.500;AN=2;BaseQRankSum=-1.336;ClippingRankSum=-0.401;DP=23;FS=4.434;MLEAC=1;MLEAF=0.500;MQ=50.30;MQRankSum=-3.139;QD=8.99;ReadPosRankSum=0.334;SOR=1.802	GT:AD:DP:GQ:PL	0/1:13,9:22:99:244,0,371
HYBRID_SCAFFOLD_Super-Scaffold_8859|quiver|pilon	64763	.	C	G	304.77	PASS	AC=1;AF=0.500;AN=2;BaseQRankSum=0.358;ClippingRankSum=2.922;DP=25;FS=7.196;MLEAC=1;MLEAF=0.500;MQ=49.77;MQRankSum=-2.922;QD=12.19;ReadPosRankSum=0.417;SOR=2.391	GT:AD:DP:GQ:PL	0/1:15,9:24:99:333,0,762
HYBRID_SCAFFOLD_Super-Scaffold_8859|quiver|pilon	64764	.	C	G	304.77	PASS	AC=1;AF=0.500;AN=2;BaseQRankSum=-0.346;ClippingRankSum=-0.724;DP=24;FS=7.546;MLEAC=1;MLEAF=0.500;MQ=49.29;MQRankSum=-2.992;QD=12.70;ReadPosRankSum=-0.346;SOR=2.584	GT:AD:DP:GQ:PL	0/1:14,9:23:99:333,0,762
HYBRID_SCAFFOLD_Super-Scaffold_8859|quiver|pilon	88800	.	T	TTG	489.74	PASS	AC=1;AF=0.500;AN=2;BaseQRankSum=-0.360;ClippingRankSum=0.600;DP=73;FS=10.837;MLEAC=1;MLEAF=0.500;MQ=59.30;MQRankSum=-0.720;QD=6.71;ReadPosRankSum=-0.660;SOR=2.807	GT:AD:DP:GQ:PL	0/1:5,23:28:28:527,0,28
HYBRID_SCAFFOLD_Super-Scaffold_8859|quiver|pilon	104214	.	T	G	190.77	PASS	AC=1;AF=0.500;AN=2;BaseQRankSum=0.465;ClippingRankSum=0.527;DP=28;FS=1.643;MLEAC=1;MLEAF=0.500;MQ=45.34;MQRankSum=0.279;QD=6.81;ReadPosRankSum=-3.070;SOR=1.179	GT:AD:DP:GQ:PL	0/1:10,13:23:99:219,0,206
HYBRID_SCAFFOLD_Super-Scaffold_8859|quiver|pilon	116394	.	C	CTCTT	216.73	PASS	AC=1;AF=0.500;AN=2;BaseQRankSum=1.214;ClippingRankSum=1.214;DP=21;FS=0.000;MLEAC=1;MLEAF=0.500;MQ=51.43;MQRankSum=-1.818;QD=10.32;ReadPosRankSum=-0.731;SOR=0.697	GT:AD:DP:GQ:PL	0/1:3,7:10:31:254,0,31
HYBRID_SCAFFOLD_Super-Scaffold_8859|quiver|pilon	117430	.	CTG	C	39.73	LowQual	AC=1;AF=0.500;AN=2;BaseQRankSum=-0.678;ClippingRankSum=0.278;DP=17;FS=0.000;MLEAC=1;MLEAF=0.500;MQ=58.24;MQRankSum=0.896;QD=2.34;ReadPosRankSum=0.278;SOR=0.283	GT:AD:DP:GQ:PL	0/1:7,4:11:77:77,0,171
HYBRID_SCAFFOLD_Super-Scaffold_8859|quiver|pilon	153230	.	AAC	A	90.73	PASS	AC=1;AF=0.500;AN=2;BaseQRankSum=-1.733;ClippingRankSum=0.933;DP=36;FS=2.363;MLEAC=1;MLEAF=0.500;MQ=60.00;MQRankSum=0.800;QD=2.52;ReadPosRankSum=-1.545;SOR=1.675	GT:AD:DP:GQ:PL	0/1:9,7:16:99:128,0,182
HYBRID_SCAFFOLD_Super-Scaffold_8859|quiver|pilon	230019	.	TAC	T	68.73	LowQD	AC=1;AF=0.500;AN=2;BaseQRankSum=0.031;ClippingRankSum=0.092;DP=68;FS=0.000;MLEAC=1;MLEAF=0.500;MQ=58.89;MQRankSum=1.317;QD=1.01;ReadPosRankSum=1.323;SOR=0.591	GT:AD:DP:GQ:PL	0/1:16,8:24:99:106,0,318
HYBRID_SCAFFOLD_Super-Scaffold_8859|quiver|pilon	270802	.	GAAGGA	G	49.73	LowQual	AC=1;AF=0.500;AN=2;BaseQRankSum=-0.755;ClippingRankSum=1.674;DP=29;FS=0.000;MLEAC=1;MLEAF=0.500;MQ=55.89;MQRankSum=-2.987;QD=1.71;ReadPosRankSum=-1.058;SOR=0.551	GT:AD:DP:GQ:PL	0/1:24,4:28:87:87,0,1339
HYBRID_SCAFFOLD_Super-Scaffold_8859|quiver|pilon	342657	.	CGT	C	46.73	LowQual	AC=1;AF=0.500;AN=2;BaseQRankSum=0.000;ClippingRankSum=-1.835;DP=23;FS=0.000;MLEAC=1;MLEAF=0.500;MQ=59.64;MQRankSum=-1.835;QD=2.03;ReadPosRankSum=-0.825;SOR=0.368	GT:AD:DP:GQ:PL	0/1:8,4:12:84:84,0,224
HYBRID_SCAFFOLD_Super-Scaffold_8859|quiver|pilon	410513	.	TGA	T	66.25	PASS	AC=2;AF=1.00;AN=2;DP=8;FS=0.000;MLEAC=2;MLEAF=1.00;MQ=60.00;QD=8.28;SOR=1.179	GT:AD:DP:GQ:PL	1/1:0,3:3:9:103,9,0
HYBRID_SCAFFOLD_Super-Scaffold_8859|quiver|pilon	473656	.	GCA	G	103.73	PASS	AC=1;AF=0.500;AN=2;BaseQRankSum=0.000;ClippingRankSum=-0.906;DP=39;FS=2.251;MLEAC=1;MLEAF=0.500;MQ=60.00;MQRankSum=0.815;QD=2.66;ReadPosRankSum=0.732;SOR=1.755	GT:AD:DP:GQ:PL	0/1:11,7:18:99:141,0,244
HYBRID_SCAFFOLD_Super-Scaffold_8859|quiver|pilon	481956	.	CTG	C	108.73	PASS	AC=1;AF=0.500;AN=2;BaseQRankSum=0.705;ClippingRankSum=0.597;DP=23;FS=0.000;MLEAC=1;MLEAF=0.500;MQ=60.00;MQRankSum=-0.813;QD=4.73;ReadPosRankSum=-2.416;SOR=0.693	GT:AD:DP:GQ:PL	0/1:10,6:16:99:146,0,256
HYBRID_SCAFFOLD_Super-Scaffold_8859|quiver|pilon	1447477	.	G	A	106.77	PASS	AC=1;AF=0.500;AN=2;BaseQRankSum=-2.938;ClippingRankSum=-0.588;DP=15;FS=0.000;MLEAC=1;MLEAF=0.500;MQ=55.60;MQRankSum=-2.938;QD=7.12;ReadPosRankSum=0.849;SOR=0.551	GT:AD:DP:GQ:PL	0/1:11,4:15:99:135,0,846
HYBRID_SCAFFOLD_Super-Scaffold_8859|quiver|pilon	1447481	.	G	A	109.77	PASS	AC=1;AF=0.500;AN=2;BaseQRankSum=-2.899;ClippingRankSum=-0.354;DP=14;FS=0.000;MLEAC=1;MLEAF=0.500;MQ=55.43;MQRankSum=-2.899;QD=7.84;ReadPosRankSum=-1.768;SOR=0.693	GT:AD:DP:GQ:PL	0/1:10,4:14:99:138,0,808
HYBRID_SCAFFOLD_Super-Scaffold_8859|quiver|pilon	1472393	.	C	CG	55.25	PASS	AC=2;AF=1.00;AN=2;DP=7;FS=0.000;MLEAC=2;MLEAF=1.00;MQ=59.31;QD=7.89;SOR=1.179	GT:AD:DP:GQ:PL	1/1:0,3:3:9:92,9,0
HYBRID_SCAFFOLD_Super-Scaffold_8859|quiver|pilon	1488153	.	A	AC	91	LowCoverage	AC=2;AF=1.00;AN=2;DP=4;FS=0.000;MLEAC=2;MLEAF=1.00;MQ=60.00;QD=22.75;SOR=1.609	GT:AD:DP:GQ:PL	1/1:0,4:4:12:128,12,0
HYBRID_SCAFFOLD_Super-Scaffold_8859|quiver|pilon	1527755	.	C	CT	102.82	PASS	AC=2;AF=1.00;AN=2;DP=14;FS=0.000;MLEAC=2;MLEAF=1.00;MQ=60.00;QD=7.34;SOR=0.693	GT:AD:DP:GQ:PL	1/1:0,6:6:17:140,17,0
HYBRID_SCAFFOLD_Super-Scaffold_8859|quiver|pilon	1592524	.	TAC	T	56.73	PASS	AC=1;AF=0.500;AN=2;BaseQRankSum=0.312;ClippingRankSum=1.369;DP=29;FS=0.000;MLEAC=1;MLEAF=0.500;MQ=59.74;MQRankSum=-0.377;QD=1.96;ReadPosRankSum=-1.408;SOR=1.022	GT:AD:DP:GQ:PL	0/1:7,6:13:94:94,0,144
HYBRID_SCAFFOLD_Super-Scaffold_8859|quiver|pilon	1652080	.	C	CT	37.25	LowQual	AC=2;AF=1.00;AN=2;DP=8;FS=0.000;MLEAC=2;MLEAF=1.00;MQ=60.00;QD=4.66;SOR=1.179	GT:AD:DP:GQ:PL	1/1:0,3:3:9:74,9,0
HYBRID_SCAFFOLD_Super-Scaffold_8859|quiver|pilon	1690545	.	A	AG	94	LowCoverage	AC=2;AF=1.00;AN=2;DP=4;FS=0.000;MLEAC=2;MLEAF=1.00;MQ=60.00;QD=23.50;SOR=3.258	GT:AD:DP:GQ:PL	1/1:0,4:4:12:131,12,0
HYBRID_SCAFFOLD_Super-Scaffold_8862|quiver|pilon	49777	.	A	G	46.77	LowQual	AC=1;AF=0.500;AN=2;BaseQRankSum=-1.426;ClippingRankSum=-1.268;DP=20;FS=23.529;MLEAC=1;MLEAF=0.500;MQ=51.94;MQRankSum=-1.426;QD=2.34;ReadPosRankSum=-1.189;SOR=2.511	GT:AD:DP:GQ:PL	0/1:13,7:20:75:75,0,415
HYBRID_SCAFFOLD_Super-Scaffold_8862|quiver|pilon	70335	.	CTG	C	112.73	PASS	AC=1;AF=0.500;AN=2;BaseQRankSum=-1.069;ClippingRankSum=-0.939;DP=65;FS=0.000;MLEAC=1;MLEAF=0.500;MQ=59.48;MQRankSum=0.518;QD=1.73;ReadPosRankSum=0.810;SOR=0.903	GT:AD:DP:GQ:PL	0/1:36,9:45:99:150,0,987
HYBRID_SCAFFOLD_Super-Scaffold_8862|quiver|pilon	88990	.	ACTGAGCTGGAGTG	A	320.74	PASS	AC=2;AF=1.00;AN=2;DP=24;FS=0.000;MLEAC=2;MLEAF=1.00;MQ=62.06;QD=13.36;SOR=0.892	GT:AD:DP:GQ:PL	1/1:0,9:9:30:358,30,0
HYBRID_SCAFFOLD_Super-Scaffold_8862|quiver|pilon	218948	.	AAC	A	124.73	LowQD	AC=1;AF=0.500;AN=2;BaseQRankSum=-1.179;ClippingRankSum=0.200;DP=96;FS=1.414;MLEAC=1;MLEAF=0.500;MQ=60.00;MQRankSum=-1.539;QD=1.30;ReadPosRankSum=-1.339;SOR=1.042	GT:AD:DP:GQ:PL	0/1:53,13:66:99:162,0,1544
HYBRID_SCAFFOLD_Super-Scaffold_8862|quiver|pilon	262193	.	GCA	G	38.73	LowQD;LowQual	AC=1;AF=0.500;AN=2;BaseQRankSum=0.809;ClippingRankSum=0.128;DP=26;FS=2.205;MLEAC=1;MLEAF=0.500;MQ=60.00;MQRankSum=0.724;QD=1.49;ReadPosRankSum=-0.298;SOR=0.255	GT:AD:DP:GQ:PL	0/1:18,4:22:76:76,0,567
HYBRID_SCAFFOLD_Super-Scaffold_8862|quiver|pilon	368351	.	TC	T	31.74	LowCoverage;LowQual	AC=1;AF=0.500;AN=2;BaseQRankSum=-0.736;ClippingRankSum=-0.736;DP=3;FS=0.000;MLEAC=1;MLEAF=0.500;MQ=28.57;MQRankSum=0.736;QD=10.58;ReadPosRankSum=-0.736;SOR=0.223	GT:AD:DP:GQ:PL	0/1:1,2:3:30:69,0,30
HYBRID_SCAFFOLD_Super-Scaffold_8862|quiver|pilon	369346	.	G	A	76.28	LowCoverage	AC=2;AF=1.00;AN=2;DP=3;FS=0.000;MLEAC=2;MLEAF=1.00;MQ=30.92;QD=25.43;SOR=2.833	GT:AD:DP:GQ:PL	1/1:0,3:3:9:104,9,0
HYBRID_SCAFFOLD_Super-Scaffold_8862|quiver|pilon	369374	.	T	C	76.28	LowCoverage	AC=2;AF=1.00;AN=2;DP=3;FS=0.000;MLEAC=2;MLEAF=1.00;MQ=30.92;QD=25.43;SOR=2.833	GT:AD:DP:GQ:PL	1/1:0,3:3:9:104,9,0
HYBRID_SCAFFOLD_Super-Scaffold_8862|quiver|pilon	370896	.	T	G	66.77	PASS	AC=1;AF=0.500;AN=2;BaseQRankSum=-2.219;ClippingRankSum=1.159;DP=9;FS=3.522;MLEAC=1;MLEAF=0.500;MQ=29.66;MQRankSum=0.000;QD=7.42;ReadPosRankSum=1.307;SOR=2.712	GT:AD:DP:GQ:PL	0/1:5,4:9:95:95,0,143
HYBRID_SCAFFOLD_Super-Scaffold_8862|quiver|pilon	371481	.	A	C	37.77	LowQual	AC=1;AF=0.500;AN=2;BaseQRankSum=-2.520;ClippingRankSum=0.278;DP=11;FS=2.398;MLEAC=1;MLEAF=0.500;MQ=39.07;MQRankSum=-0.278;QD=3.43;ReadPosRankSum=-0.278;SOR=0.223	GT:AD:DP:GQ:PL	0/1:7,4:11:66:66,0,229
HYBRID_SCAFFOLD_Super-Scaffold_8862|quiver|pilon	390523	.	T	TCTTC	409.74	PASS	AC=2;AF=1.00;AN=2;DP=50;FS=0.000;MLEAC=2;MLEAF=1.00;MQ=59.90;QD=8.19;SOR=3.258	GT:AD:DP:GQ:PL	1/1:0,10:10:28:447,28,0
HYBRID_SCAFFOLD_Super-Scaffold_8862|quiver|pilon	394190	.	CAG	C	134.73	PASS	AC=1;AF=0.500;AN=2;BaseQRankSum=-0.109;ClippingRankSum=-0.457;DP=72;FS=2.558;MLEAC=1;MLEAF=0.500;MQ=59.32;MQRankSum=1.588;QD=1.87;ReadPosRankSum=0.065;SOR=1.302	GT:AD:DP:GQ:PL	0/1:24,8:32:99:172,0,702
HYBRID_SCAFFOLD_Super-Scaffold_8862|quiver|pilon	417486	.	C	T	33.77	LowQD;LowQual	AC=1;AF=0.500;AN=2;BaseQRankSum=-0.029;ClippingRankSum=2.476;DP=40;FS=1.760;MLEAC=1;MLEAF=0.500;MQ=47.76;MQRankSum=-1.602;QD=0.84;ReadPosRankSum=-0.553;SOR=0.293	GT:AD:DP:GQ:PL	0/1:17,8:25:62:62,0,372
HYBRID_SCAFFOLD_Super-Scaffold_8862|quiver|pilon	417817	.	AAC	A	44.73	LowQual	AC=1;AF=0.500;AN=2;BaseQRankSum=-1.003;ClippingRankSum=-0.694;DP=21;FS=0.000;MLEAC=1;MLEAF=0.500;MQ=58.63;MQRankSum=-0.540;QD=2.13;ReadPosRankSum=-0.386;SOR=0.446	GT:AD:DP:GQ:PL	0/1:9,4:13:82:82,0,248
HYBRID_SCAFFOLD_Super-Scaffold_8862|quiver|pilon	440541	.	T	TC	106	LowCoverage	AC=2;AF=1.00;AN=2;DP=4;FS=0.000;MLEAC=2;MLEAF=1.00;MQ=40.25;QD=26.50;SOR=3.258	GT:AD:DP:GQ:PL	1/1:0,4:4:12:143,12,0
HYBRID_SCAFFOLD_Super-Scaffold_8862|quiver|pilon	457775	.	G	GA	106.87	PASS	AC=2;AF=1.00;AN=2;DP=9;FS=0.000;MLEAC=2;MLEAF=1.00;MQ=60.00;QD=11.87;SOR=1.981	GT:AD:DP:GQ:PL	1/1:0,5:5:15:144,15,0
HYBRID_SCAFFOLD_Super-Scaffold_8862|quiver|pilon	474913	.	GCA	G	52.73	LowQD	AC=1;AF=0.500;AN=2;BaseQRankSum=1.501;ClippingRankSum=0.031;DP=80;FS=1.762;MLEAC=1;MLEAF=0.500;MQ=60.14;MQRankSum=0.094;QD=0.66;ReadPosRankSum=1.291;SOR=1.145	GT:AD:DP:GQ:PL	0/1:57,8:65:90:90,0,1770
HYBRID_SCAFFOLD_Super-Scaffold_8862|quiver|pilon	478597	.	T	TG	90	PASS	AC=2;AF=1.00;AN=2;DP=8;FS=0.000;MLEAC=2;MLEAF=1.00;MQ=60.00;QD=11.25;SOR=3.258	GT:AD:DP:GQ:PL	1/1:0,4:4:12:127,12,0
HYBRID_SCAFFOLD_Super-Scaffold_8862|quiver|pilon	534477	.	C	CAAAGA	96.37	PASS	AC=2;AF=1.00;AN=2;DP=16;FS=0.000;MLEAC=2;MLEAF=1.00;MQ=58.06;QD=6.02;SOR=1.179	GT:AD:DP:GQ:PL	1/1:0,3:3:8:133,8,0
HYBRID_SCAFFOLD_Super-Scaffold_8862|quiver|pilon	549500	.	TGA	T	49.73	LowQD;LowQual	AC=1;AF=0.500;AN=2;BaseQRankSum=-0.854;ClippingRankSum=-0.352;DP=36;FS=0.000;MLEAC=1;MLEAF=0.500;MQ=57.25;MQRankSum=-1.759;QD=1.38;ReadPosRankSum=1.859;SOR=0.293	GT:AD:DP:GQ:PL	0/1:11,6:17:87:87,0,241
HYBRID_SCAFFOLD_Super-Scaffold_8862|quiver|pilon	646103	.	T	TCTTC	290.90	PASS	AC=1;AF=0.500;AN=2;BaseQRankSum=1.044;ClippingRankSum=-0.696;DP=20;FS=0.000;MLEAC=1;MLEAF=0.500;MQ=60.62;MQRankSum=-0.696;QD=14.55;ReadPosRankSum=-1.741;SOR=0.307	GT:AD:DP:GQ:PL	0/1:1,9:10:14:328,0,14
HYBRID_SCAFFOLD_Super-Scaffold_8862|quiver|pilon	776413	.	GCTCCTCCTCCTCCTCCTCCTCCCTCCTCCTCCTC	G	83.25	PASS	AC=2;AF=1.00;AN=2;DP=15;FS=0.000;MLEAC=2;MLEAF=1.00;MQ=45.34;QD=5.55;SOR=2.833	GT:AD:DP:GQ:PL	1/1:0,3:3:9:120,9,0
HYBRID_SCAFFOLD_Super-Scaffold_8862|quiver|pilon	776459	.	CCTCCTGCTCCTCCTCCTGCTCCTGCTACTCCTGCTCCTGCTTCTGCTCCTCCTCCTGCTCCTCCTCCTCCTCCTCCTGCTCCTCCTCCTCCTCCTCCTCCTGCTCCTCCTCCTCCTGCTCCTGCTCCTG	C	58.73	PASS	AC=1;AF=0.500;AN=2;BaseQRankSum=1.203;ClippingRankSum=-0.573;DP=25;FS=3.010;MLEAC=1;MLEAF=0.500;MQ=43.89;MQRankSum=0.248;QD=2.35;SOR=1.911	GT:AD:DP:GQ:PL	0/1:6,3:9:74:96,0,74
HYBRID_SCAFFOLD_Super-Scaffold_8862|quiver|pilon	805298	.	AGT	A	32.73	LowQD;LowQual	AC=1;AF=0.500;AN=2;BaseQRankSum=-0.065;ClippingRankSum=1.371;DP=27;FS=0.000;MLEAC=1;MLEAF=0.500;MQ=58.60;MQRankSum=-1.893;QD=1.21;ReadPosRankSum=-0.495;SOR=0.941	GT:AD:DP:GQ:PL	0/1:11,4:15:70:70,0,267
HYBRID_SCAFFOLD_Super-Scaffold_8862|quiver|pilon	807145	.	CTCTA	C	186.84	PASS	AC=2;AF=1.00;AN=2;DP=21;FS=0.000;MLEAC=2;MLEAF=1.00;MQ=60.51;QD=8.90;SOR=1.022	GT:AD:DP:GQ:PL	1/1:0,5:5:16:224,16,0
HYBRID_SCAFFOLD_Super-Scaffold_8862|quiver|pilon	863823	.	C	CT	49.73	LowQual	AC=1;AF=0.500;AN=2;BaseQRankSum=-1.380;ClippingRankSum=-0.720;DP=11;FS=3.310;MLEAC=1;MLEAF=0.500;MQ=60.00;MQRankSum=-0.720;QD=4.52;ReadPosRankSum=-0.720;SOR=0.105	GT:AD:DP:GQ:PL	0/1:2,4:6:35:87,0,35
HYBRID_SCAFFOLD_Super-Scaffold_8862|quiver|pilon	912935	.	T	TA	92.87	PASS	AC=2;AF=1.00;AN=2;DP=7;FS=0.000;MLEAC=2;MLEAF=1.00;MQ=60.00;QD=13.27;SOR=1.981	GT:AD:DP:GQ:PL	1/1:0,5:5:15:130,15,0
HYBRID_SCAFFOLD_Super-Scaffold_8862|quiver|pilon	1004238	.	T	A	69.79	LowCoverage	AC=1;AF=0.500;AN=2;BaseQRankSum=-0.727;ClippingRankSum=0.727;DP=4;FS=0.000;MLEAC=1;MLEAF=0.500;MQ=31.38;MQRankSum=0.727;QD=17.45;ReadPosRankSum=0.727;SOR=1.609	GT:AD:DP:GQ:PL	0/1:1,3:4:22:98,0,22
HYBRID_SCAFFOLD_Super-Scaffold_8862|quiver|pilon	1004251	.	T	A	57.77	PASS	AC=1;AF=0.500;AN=2;BaseQRankSum=-0.550;ClippingRankSum=0.000;DP=7;FS=0.000;MLEAC=1;MLEAF=0.500;MQ=34.12;MQRankSum=-0.937;QD=8.25;ReadPosRankSum=1.754;SOR=0.495	GT:AD:DP:GQ:PL	0/1:4,3:7:86:86,0,136
HYBRID_SCAFFOLD_Super-Scaffold_8862|quiver|pilon	1005268	.	G	A	73.77	PASS	AC=1;AF=0.500;AN=2;BaseQRankSum=0.922;ClippingRankSum=0.421;DP=8;FS=3.680;MLEAC=1;MLEAF=0.500;MQ=25.68;MQRankSum=0.421;QD=9.22;ReadPosRankSum=0.000;SOR=3.258	GT:AD:DP:GQ:PL	0/1:4,4:8:90:102,0,90
HYBRID_SCAFFOLD_Super-Scaffold_8862|quiver|pilon	1005445	.	G	T	209.77	PASS	AC=1;AF=0.500;AN=2;BaseQRankSum=2.435;ClippingRankSum=1.905;DP=16;FS=3.590;MLEAC=1;MLEAF=0.500;MQ=27.86;MQRankSum=0.106;QD=13.11;ReadPosRankSum=0.741;SOR=2.215	GT:AD:DP:GQ:PL	0/1:7,9:16:99:238,0,137
HYBRID_SCAFFOLD_Super-Scaffold_8862|quiver|pilon	1050720	.	GGT	G	117.73	PASS	AC=1;AF=0.500;AN=2;BaseQRankSum=0.231;ClippingRankSum=-1.041;DP=46;FS=0.000;MLEAC=1;MLEAF=0.500;MQ=58.80;MQRankSum=0.000;QD=2.56;ReadPosRankSum=-0.058;SOR=0.922	GT:AD:DP:GQ:PL	0/1:19,7:26:99:155,0,500
HYBRID_SCAFFOLD_Super-Scaffold_8862|quiver|pilon	1113927	.	GAAGA	G	120.94	PASS	AC=2;AF=1.00;AN=2;DP=10;FS=0.000;MLEAC=2;MLEAF=1.00;MQ=47.54;QD=12.09;SOR=0.693	GT:AD:DP:GQ:PL	1/1:0,4:4:13:158,13,0
HYBRID_SCAFFOLD_Super-Scaffold_8862|quiver|pilon	1182465	.	A	AC	90	LowCoverage	AC=2;AF=1.00;AN=2;DP=4;FS=0.000;MLEAC=2;MLEAF=1.00;MQ=60.00;QD=22.50;SOR=1.609	GT:AD:DP:GQ:PL	1/1:0,4:4:12:127,12,0
HYBRID_SCAFFOLD_Super-Scaffold_8862|quiver|pilon	1244682	.	TAC	T	38.73	LowQual	AC=1;AF=0.500;AN=2;BaseQRankSum=-1.652;ClippingRankSum=1.881;DP=18;FS=2.808;MLEAC=1;MLEAF=0.500;MQ=58.02;MQRankSum=0.361;QD=2.15;ReadPosRankSum=0.421;SOR=0.148	GT:AD:DP:GQ:PL	0/1:5,4:9:76:76,0,104
HYBRID_SCAFFOLD_Super-Scaffold_8862|quiver|pilon	1367315	.	GAC	G	82.73	LowQD	AC=1;AF=0.500;AN=2;BaseQRankSum=0.410;ClippingRankSum=0.255;DP=82;FS=0.000;MLEAC=1;MLEAF=0.500;MQ=60.00;MQRankSum=-0.476;QD=1.01;ReadPosRankSum=0.755;SOR=0.678	GT:AD:DP:GQ:PL	0/1:51,10:61:99:120,0,1609
HYBRID_SCAFFOLD_Super-Scaffold_8862|quiver|pilon	1406733	.	G	GC	79	PASS	AC=2;AF=1.00;AN=2;DP=5;FS=0.000;MLEAC=2;MLEAF=1.00;MQ=60.00;QD=15.80;SOR=1.609	GT:AD:DP:GQ:PL	1/1:0,4:4:12:116,12,0
HYBRID_SCAFFOLD_Super-Scaffold_8862|quiver|pilon	1433039	.	G	GT	57	LowCoverage	AC=2;AF=1.00;AN=2;DP=4;FS=0.000;MLEAC=2;MLEAF=1.00;MQ=62.65;QD=14.25;SOR=0.693	GT:AD:DP:GQ:PL	1/1:0,4:4:12:94,12,0
HYBRID_SCAFFOLD_Super-Scaffold_8862|quiver|pilon	1441018	.	GCA	G	212.73	PASS	AC=1;AF=0.500;AN=2;BaseQRankSum=1.988;ClippingRankSum=-0.305;DP=64;FS=0.000;MLEAC=1;MLEAF=0.500;MQ=59.88;MQRankSum=0.500;QD=3.32;ReadPosRankSum=1.438;SOR=0.498	GT:AD:DP:GQ:PL	0/1:35,12:47:99:250,0,985
HYBRID_SCAFFOLD_Super-Scaffold_8862|quiver|pilon	1545455	.	T	TA	42.25	LowCoverage;LowQual	AC=2;AF=1.00;AN=2;DP=3;FS=0.000;MLEAC=2;MLEAF=1.00;MQ=60.00;QD=14.08;SOR=1.179	GT:AD:DP:GQ:PL	1/1:0,3:3:9:79,9,0
HYBRID_SCAFFOLD_Super-Scaffold_8862|quiver|pilon	1616093	.	AAC	A	64.73	PASS	AC=1;AF=0.500;AN=2;BaseQRankSum=-0.533;ClippingRankSum=-0.817;DP=19;FS=0.000;MLEAC=1;MLEAF=0.500;MQ=60.00;MQRankSum=0.212;QD=3.41;ReadPosRankSum=-1.000;SOR=0.283	GT:AD:DP:GQ:PL	0/1:8,5:13:99:102,0,187
HYBRID_SCAFFOLD_Super-Scaffold_8862|quiver|pilon	1624398	.	A	AG	70	PASS	AC=2;AF=1.00;AN=2;DP=7;FS=0.000;MLEAC=2;MLEAF=1.00;MQ=60.00;QD=10.00;SOR=1.609	GT:AD:DP:GQ:PL	1/1:0,4:4:12:107,12,0
HYBRID_SCAFFOLD_Super-Scaffold_8862|quiver|pilon	1658512	.	C	A	87.77	PASS	AC=1;AF=0.500;AN=2;BaseQRankSum=-4.016;ClippingRankSum=1.150;DP=42;FS=1.496;MLEAC=1;MLEAF=0.500;MQ=45.79;MQRankSum=-1.591;QD=2.09;ReadPosRankSum=-0.740;SOR=0.724	GT:AD:DP:GQ:PL	0/1:32,9:41:99:116,0,1161
HYBRID_SCAFFOLD_Super-Scaffold_8862|quiver|pilon	1658526	.	TC	T	165.73	PASS	AC=1;AF=0.500;AN=2;BaseQRankSum=-3.242;ClippingRankSum=-0.849;DP=35;FS=1.527;MLEAC=1;MLEAF=0.500;MQ=46.88;MQRankSum=-1.066;QD=4.74;ReadPosRankSum=-0.718;SOR=0.430	GT:AD:DP:GQ:PL	0/1:24,8:32:99:203,0,802
HYBRID_SCAFFOLD_Super-Scaffold_8862|quiver|pilon	1658572	.	G	A	86.77	PASS	AC=1;AF=0.500;AN=2;BaseQRankSum=-0.722;ClippingRankSum=0.763;DP=36;FS=1.725;MLEAC=1;MLEAF=0.500;MQ=55.76;MQRankSum=-3.856;QD=2.41;ReadPosRankSum=-1.258;SOR=1.402	GT:AD:DP:GQ:PL	0/1:28,7:35:99:115,0,974
HYBRID_SCAFFOLD_Super-Scaffold_8872|quiver|pilon	50006	.	T	C	70.77	PASS	AC=1;AF=0.500;AN=2;BaseQRankSum=1.194;ClippingRankSum=0.239;DP=27;FS=0.000;MLEAC=1;MLEAF=0.500;MQ=54.01;MQRankSum=-2.696;QD=2.62;ReadPosRankSum=-0.717;SOR=1.022	GT:AD:DP:GQ:PL	0/1:23,4:27:99:99,0,1267
HYBRID_SCAFFOLD_Super-Scaffold_8872|quiver|pilon	50017	.	T	C	76.77	PASS	AC=1;AF=0.500;AN=2;BaseQRankSum=1.170;ClippingRankSum=0.538;DP=29;FS=2.062;MLEAC=1;MLEAF=0.500;MQ=54.45;MQRankSum=-2.751;QD=2.65;ReadPosRankSum=0.474;SOR=1.270	GT:AD:DP:GQ:PL	0/1:25,4:29:99:105,0,1477
HYBRID_SCAFFOLD_Super-Scaffold_8872|quiver|pilon	50035	.	A	G	124.77	PASS	AC=1;AF=0.500;AN=2;BaseQRankSum=1.011;ClippingRankSum=-0.752;DP=30;FS=0.000;MLEAC=1;MLEAF=0.500;MQ=53.66;MQRankSum=-3.137;QD=4.16;ReadPosRankSum=0.441;SOR=0.551	GT:AD:DP:GQ:PL	0/1:24,6:30:99:153,0,1284
HYBRID_SCAFFOLD_Super-Scaffold_8872|quiver|pilon	50064	.	C	A	173.77	PASS	AC=1;AF=0.500;AN=2;BaseQRankSum=-0.943;ClippingRankSum=0.892;DP=29;FS=7.277;MLEAC=1;MLEAF=0.500;MQ=53.06;MQRankSum=-3.185;QD=5.99;ReadPosRankSum=0.943;SOR=2.584	GT:AD:DP:GQ:PL	0/1:22,7:29:99:202,0,1313
HYBRID_SCAFFOLD_Super-Scaffold_8872|quiver|pilon	50084	.	C	A	154.77	PASS	AC=1;AF=0.500;AN=2;BaseQRankSum=-1.484;ClippingRankSum=-0.420;DP=28;FS=8.671;MLEAC=1;MLEAF=0.500;MQ=55.38;MQRankSum=-3.443;QD=5.53;ReadPosRankSum=-0.980;SOR=3.258	GT:AD:DP:GQ:PL	0/1:22,6:28:99:183,0,1347
HYBRID_SCAFFOLD_Super-Scaffold_8872|quiver|pilon	50986	.	C	CAG	82.73	PASS	AC=1;AF=0.500;AN=2;BaseQRankSum=0.709;ClippingRankSum=-0.803;DP=21;FS=0.000;MLEAC=1;MLEAF=0.500;MQ=55.89;MQRankSum=-3.071;QD=3.94;ReadPosRankSum=0.425;SOR=0.340	GT:AD:DP:GQ:PL	0/1:16,4:20:99:120,0,636
HYBRID_SCAFFOLD_Super-Scaffold_8872|quiver|pilon	51005	.	C	T	146.77	PASS	AC=1;AF=0.500;AN=2;BaseQRankSum=-1.184;ClippingRankSum=0.307;DP=20;FS=4.561;MLEAC=1;MLEAF=0.500;MQ=55.00;MQRankSum=-2.412;QD=7.34;ReadPosRankSum=0.395;SOR=1.170	GT:AD:DP:GQ:PL	0/1:13,6:19:99:175,0,464
HYBRID_SCAFFOLD_Super-Scaffold_8872|quiver|pilon	51032	.	A	G	130.77	PASS	AC=1;AF=0.500;AN=2;BaseQRankSum=0.392;ClippingRankSum=-0.392;DP=23;FS=9.361;MLEAC=1;MLEAF=0.500;MQ=52.78;MQRankSum=-1.959;QD=5.69;ReadPosRankSum=0.783;SOR=1.866	GT:AD:DP:GQ:PL	0/1:17,5:22:99:159,0,699
HYBRID_SCAFFOLD_Super-Scaffold_8872|quiver|pilon	51036	.	A	G	130.77	PASS	AC=1;AF=0.500;AN=2;BaseQRankSum=2.037;ClippingRankSum=0.470;DP=23;FS=9.361;MLEAC=1;MLEAF=0.500;MQ=52.78;MQRankSum=-1.724;QD=5.69;ReadPosRankSum=0.548;SOR=1.866	GT:AD:DP:GQ:PL	0/1:17,5:22:99:159,0,699
HYBRID_SCAFFOLD_Super-Scaffold_8872|quiver|pilon	51068	.	C	T	77.77	PASS	AC=1;AF=0.500;AN=2;BaseQRankSum=0.672;ClippingRankSum=-0.224;DP=22;FS=10.569;MLEAC=1;MLEAF=0.500;MQ=53.19;MQRankSum=-1.478;QD=3.53;ReadPosRankSum=-1.120;SOR=1.418	GT:AD:DP:GQ:PL	0/1:17,4:21:99:106,0,629
HYBRID_SCAFFOLD_Super-Scaffold_8872|quiver|pilon	72125	.	TAC	T	64.73	PASS	AC=1;AF=0.500;AN=2;BaseQRankSum=0.533;ClippingRankSum=-0.933;DP=19;FS=5.880;MLEAC=1;MLEAF=0.500;MQ=60.00;MQRankSum=0.800;QD=3.41;ReadPosRankSum=-2.000;SOR=2.546	GT:AD:DP:GQ:PL	0/1:9,5:14:99:102,0,218
HYBRID_SCAFFOLD_Super-Scaffold_8872|quiver|pilon	82819	.	C	CT	180.77	PASS	AC=2;AF=1.00;AN=2;DP=10;FS=0.000;MLEAC=2;MLEAF=1.00;MQ=60.00;QD=18.08;SOR=1.609	GT:AD:DP:GQ:PL	1/1:0,7:7:21:218,21,0
HYBRID_SCAFFOLD_Super-Scaffold_8872|quiver|pilon	85456	.	G	A	33.77	LowQD;LowQual	AC=1;AF=0.500;AN=2;BaseQRankSum=1.176;ClippingRankSum=-0.527;DP=23;FS=5.902;MLEAC=1;MLEAF=0.500;MQ=55.77;MQRankSum=-3.123;QD=1.47;ReadPosRankSum=0.608;SOR=2.712	GT:AD:DP:GQ:PL	0/1:19,4:23:62:62,0,633
HYBRID_SCAFFOLD_Super-Scaffold_8872|quiver|pilon	88118	.	T	TG	76.73	PASS	AC=1;AF=0.500;AN=2;BaseQRankSum=-2.852;ClippingRankSum=-0.553;DP=23;FS=0.000;MLEAC=1;MLEAF=0.500;MQ=57.30;MQRankSum=-3.107;QD=3.34;ReadPosRankSum=1.745;SOR=0.693	GT:AD:DP:GQ:PL	0/1:18,4:22:99:114,0,998
HYBRID_SCAFFOLD_Super-Scaffold_8872|quiver|pilon	88124	.	C	A	85.77	PASS	AC=1;AF=0.500;AN=2;BaseQRankSum=-2.171;ClippingRankSum=-1.149;DP=22;FS=0.000;MLEAC=1;MLEAF=0.500;MQ=57.17;MQRankSum=-3.107;QD=3.90;ReadPosRankSum=1.319;SOR=0.693	GT:AD:DP:GQ:PL	0/1:18,4:22:99:114,0,998
HYBRID_SCAFFOLD_Super-Scaffold_8872|quiver|pilon	126404	.	G	GC	90	LowCoverage	AC=2;AF=1.00;AN=2;DP=4;FS=0.000;MLEAC=2;MLEAF=1.00;MQ=60.00;QD=22.50;SOR=3.258	GT:AD:DP:GQ:PL	1/1:0,4:4:12:127,12,0
HYBRID_SCAFFOLD_Super-Scaffold_8872|quiver|pilon	142903	.	CAA	C	110.73	PASS	AC=1;AF=0.500;AN=2;BaseQRankSum=-2.717;ClippingRankSum=-1.449;DP=19;FS=4.752;MLEAC=1;MLEAF=0.500;MQ=54.53;MQRankSum=-3.079;QD=5.83;ReadPosRankSum=0.906;SOR=1.479	GT:AD:DP:GQ:PL	0/1:11,7:18:99:148,0,666
HYBRID_SCAFFOLD_Super-Scaffold_8872|quiver|pilon	142919	.	T	C	116.77	PASS	AC=1;AF=0.500;AN=2;BaseQRankSum=-1.426;ClippingRankSum=-0.238;DP=20;FS=4.561;MLEAC=1;MLEAF=0.500;MQ=54.82;MQRankSum=-3.090;QD=5.84;ReadPosRankSum=-0.555;SOR=1.492	GT:AD:DP:GQ:PL	0/1:13,7:20:99:145,0,705
HYBRID_SCAFFOLD_Super-Scaffold_8872|quiver|pilon	208768	.	TAC	T	58.73	PASS	AC=1;AF=0.500;AN=2;BaseQRankSum=0.634;ClippingRankSum=-0.484;DP=35;FS=2.093;MLEAC=1;MLEAF=0.500;MQ=57.76;MQRankSum=1.006;QD=1.68;ReadPosRankSum=0.335;SOR=0.799	GT:AD:DP:GQ:PL	0/1:22,5:27:96:96,0,588
HYBRID_SCAFFOLD_Super-Scaffold_8872|quiver|pilon	251006	.	C	T	49.77	LowQual	AC=1;AF=0.500;AN=2;BaseQRankSum=-1.845;ClippingRankSum=-1.398;DP=19;FS=2.813;MLEAC=1;MLEAF=0.500;MQ=57.09;MQRankSum=-2.739;QD=2.62;ReadPosRankSum=-0.391;SOR=0.916	GT:AD:DP:GQ:PL	0/1:16,3:19:78:78,0,1261
HYBRID_SCAFFOLD_Super-Scaffold_8872|quiver|pilon	251011	.	TC	T	40.73	LowQual	AC=1;AF=0.500;AN=2;BaseQRankSum=-1.957;ClippingRankSum=-1.509;DP=19;FS=2.813;MLEAC=1;MLEAF=0.500;MQ=57.09;MQRankSum=-2.739;QD=2.14;ReadPosRankSum=-0.391;SOR=0.916	GT:AD:DP:GQ:PL	0/1:16,3:19:78:78,0,1261
HYBRID_SCAFFOLD_Super-Scaffold_8872|quiver|pilon	302036	.	C	CT	69	PASS	AC=2;AF=1.00;AN=2;DP=7;FS=0.000;MLEAC=2;MLEAF=1.00;MQ=60.00;QD=9.86;SOR=3.258	GT:AD:DP:GQ:PL	1/1:0,4:4:12:106,12,0
HYBRID_SCAFFOLD_Super-Scaffold_8872|quiver|pilon	316252	.	CGA	C	176.74	PASS	AC=1;AF=0.500;AN=2;BaseQRankSum=0.000;ClippingRankSum=-0.480;DP=20;FS=2.730;MLEAC=1;MLEAF=0.500;MQ=60.00;MQRankSum=-1.733;QD=8.84;ReadPosRankSum=-0.751;SOR=1.863	GT:AD:DP:GQ:PL	0/1:2,8:10:27:214,0,27
HYBRID_SCAFFOLD_Super-Scaffold_8872|quiver|pilon	326384	.	TG	T	34.84	LowQual	AC=1;AF=0.500;AN=2;BaseQRankSum=-0.727;ClippingRankSum=0.727;DP=6;FS=0.000;MLEAC=1;MLEAF=0.500;MQ=60.00;MQRankSum=0.727;QD=5.81;SOR=1.609	GT:AD:DP:GQ:PL	0/1:1,3:4:16:72,0,16
HYBRID_SCAFFOLD_Super-Scaffold_8872|quiver|pilon	342840	.	A	AG	48.25	LowCoverage;LowQual	AC=2;AF=1.00;AN=2;DP=4;FS=0.000;MLEAC=2;MLEAF=1.00;MQ=60.00;QD=12.06;SOR=1.179	GT:AD:DP:GQ:PL	1/1:0,3:3:9:85,9,0
HYBRID_SCAFFOLD_Super-Scaffold_8872|quiver|pilon	414150	.	C	CTTTGT	185.90	PASS	AC=2;AF=1.00;AN=2;DP=18;FS=0.000;MLEAC=2;MLEAF=1.00;MQ=60.00;QD=10.33;SOR=1.981	GT:AD:DP:GQ:PL	1/1:0,5:5:14:223,14,0
HYBRID_SCAFFOLD_Super-Scaffold_8875|quiver|pilon	4377	.	T	C	36.77	LowQual	AC=1;AF=0.500;AN=2;BaseQRankSum=0.779;ClippingRankSum=1.813;DP=13;FS=2.632;MLEAC=1;MLEAF=0.500;MQ=56.99;MQRankSum=-0.583;QD=2.83;ReadPosRankSum=-1.813;SOR=0.105	GT:AD:DP:GQ:PL	0/1:6,6:12:65:65,0,67
HYBRID_SCAFFOLD_Super-Scaffold_8875|quiver|pilon	41542	.	G	GC	107.87	PASS	AC=2;AF=1.00;AN=2;DP=7;FS=0.000;MLEAC=2;MLEAF=1.00;MQ=60.00;QD=15.41;SOR=1.022	GT:AD:DP:GQ:PL	1/1:0,5:5:15:145,15,0
HYBRID_SCAFFOLD_Super-Scaffold_8875|quiver|pilon	46251	.	G	A	31.77	LowQual	AC=1;AF=0.500;AN=2;BaseQRankSum=-1.733;ClippingRankSum=1.271;DP=10;FS=4.228;MLEAC=1;MLEAF=0.500;MQ=60.00;MQRankSum=-1.271;QD=3.18;ReadPosRankSum=-0.480;SOR=0.061	GT:AD:DP:GQ:PL	0/1:8,2:10:60:60,0,572
HYBRID_SCAFFOLD_Super-Scaffold_8875|quiver|pilon	72457	.	GCA	G	63.73	PASS	AC=1;AF=0.500;AN=2;BaseQRankSum=-0.732;ClippingRankSum=1.495;DP=37;FS=0.000;MLEAC=1;MLEAF=0.500;MQ=59.59;MQRankSum=-0.414;QD=1.72;ReadPosRankSum=0.500;SOR=0.446	GT:AD:DP:GQ:PL	0/1:19,6:25:99:101,0,498
HYBRID_SCAFFOLD_Super-Scaffold_8875|quiver|pilon	93016	.	GCA	G	54.73	LowQD	AC=1;AF=0.500;AN=2;BaseQRankSum=-0.223;ClippingRankSum=0.477;DP=40;FS=0.000;MLEAC=1;MLEAF=0.500;MQ=60.00;MQRankSum=-1.623;QD=1.37;ReadPosRankSum=0.477;SOR=0.602	GT:AD:DP:GQ:PL	0/1:24,6:30:92:92,0,627
HYBRID_SCAFFOLD_Super-Scaffold_8875|quiver|pilon	97339	.	G	GC	49.25	LowQual	AC=2;AF=1.00;AN=2;DP=5;FS=0.000;MLEAC=2;MLEAF=1.00;MQ=60.00;QD=9.85;SOR=1.179	GT:AD:DP:GQ:PL	1/1:0,3:3:9:86,9,0
HYBRID_SCAFFOLD_Super-Scaffold_8875|quiver|pilon	112301	.	A	AC	118.87	PASS	AC=2;AF=1.00;AN=2;DP=12;FS=0.000;MLEAC=2;MLEAF=1.00;MQ=59.94;QD=9.91;SOR=1.022	GT:AD:DP:GQ:PL	1/1:0,5:5:15:156,15,0
HYBRID_SCAFFOLD_Super-Scaffold_8875|quiver|pilon	164507	.	G	GC	77	PASS	AC=2;AF=1.00;AN=2;DP=6;FS=0.000;MLEAC=2;MLEAF=1.00;MQ=60.00;QD=12.83;SOR=3.258	GT:AD:DP:GQ:PL	1/1:0,4:4:12:114,12,0
HYBRID_SCAFFOLD_Super-Scaffold_8875|quiver|pilon	174288	.	TAC	T	203.73	PASS	AC=1;AF=0.500;AN=2;BaseQRankSum=-0.188;ClippingRankSum=0.633;DP=69;FS=0.000;MLEAC=1;MLEAF=0.500;MQ=59.76;MQRankSum=0.975;QD=2.95;ReadPosRankSum=0.325;SOR=0.627	GT:AD:DP:GQ:PL	0/1:27,12:39:99:241,0,763
HYBRID_SCAFFOLD_Super-Scaffold_8875|quiver|pilon	282289	.	A	AG	133.80	PASS	AC=2;AF=1.00;AN=2;DP=6;FS=0.000;MLEAC=2;MLEAF=1.00;MQ=60.00;QD=22.30;SOR=2.303	GT:AD:DP:GQ:PL	1/1:0,6:6:18:171,18,0
HYBRID_SCAFFOLD_Super-Scaffold_8875|quiver|pilon	316415	.	G	GAGA	106	PASS	AC=2;AF=1.00;AN=2;DP=9;FS=0.000;MLEAC=2;MLEAF=1.00;MQ=44.97;QD=11.78;SOR=1.609	GT:AD:DP:GQ:PL	1/1:0,4:4:12:143,12,0
HYBRID_SCAFFOLD_Super-Scaffold_8875|quiver|pilon	328638	.	C	CGGAG	96.37	PASS	AC=2;AF=1.00;AN=2;DP=15;FS=0.000;MLEAC=2;MLEAF=1.00;MQ=60.00;QD=6.42;SOR=1.179	GT:AD:DP:GQ:PL	1/1:0,3:3:8:133,8,0
HYBRID_SCAFFOLD_Super-Scaffold_8875|quiver|pilon	400492	.	A	AC	84	PASS	AC=2;AF=1.00;AN=2;DP=6;FS=0.000;MLEAC=2;MLEAF=1.00;MQ=61.78;QD=14.00;SOR=0.693	GT:AD:DP:GQ:PL	1/1:0,4:4:12:121,12,0
HYBRID_SCAFFOLD_Super-Scaffold_8875|quiver|pilon	412159	.	GT	G	53.73	PASS	AC=1;AF=0.500;AN=2;BaseQRankSum=0.133;ClippingRankSum=-1.867;DP=22;FS=2.363;MLEAC=1;MLEAF=0.500;MQ=60.00;MQRankSum=-0.267;QD=2.44;ReadPosRankSum=-2.133;SOR=1.675	GT:AD:DP:GQ:PL	0/1:9,5:14:91:91,0,180
HYBRID_SCAFFOLD_Super-Scaffold_8875|quiver|pilon	420284	.	C	CT	47.25	LowCoverage;LowQual	AC=2;AF=1.00;AN=2;DP=4;FS=0.000;MLEAC=2;MLEAF=1.00;MQ=56.62;QD=11.81;SOR=2.833	GT:AD:DP:GQ:PL	1/1:0,3:3:9:84,9,0
HYBRID_SCAFFOLD_Super-Scaffold_8875|quiver|pilon	424949	.	TGA	T	58.73	PASS	AC=1;AF=0.500;AN=2;BaseQRankSum=-1.599;ClippingRankSum=-1.932;DP=20;FS=0.000;MLEAC=1;MLEAF=0.500;MQ=60.00;MQRankSum=-0.289;QD=2.94;ReadPosRankSum=0.289;SOR=0.269	GT:AD:DP:GQ:PL	0/1:8,4:12:96:96,0,224
HYBRID_SCAFFOLD_Super-Scaffold_8875|quiver|pilon	425412	.	C	A	39.28	LowCoverage;LowQual	AC=2;AF=1.00;AN=2;DP=3;FS=0.000;MLEAC=2;MLEAF=1.00;MQ=60.00;QD=13.09;SOR=2.833	GT:AD:DP:GQ:PL	1/1:0,3:3:9:67,9,0
HYBRID_SCAFFOLD_Super-Scaffold_8875|quiver|pilon	486680	.	A	AG	114	PASS	AC=2;AF=1.00;AN=2;BaseQRankSum=-0.736;ClippingRankSum=0.736;DP=8;FS=0.000;MLEAC=2;MLEAF=1.00;MQ=60.00;MQRankSum=0.736;QD=14.25;ReadPosRankSum=0.736;SOR=0.707	GT:AD:DP:GQ:PL	1/1:1,5:6:12:151,12,0
HYBRID_SCAFFOLD_Super-Scaffold_8875|quiver|pilon	521058	.	T	TTTC	101	PASS	AC=2;AF=1.00;AN=2;DP=12;FS=0.000;MLEAC=2;MLEAF=1.00;MQ=54.87;QD=8.42;SOR=0.693	GT:AD:DP:GQ:PL	1/1:0,4:4:12:138,12,0
HYBRID_SCAFFOLD_Super-Scaffold_8875|quiver|pilon	529997	.	G	GAGA	157.84	PASS	AC=1;AF=0.500;AN=2;BaseQRankSum=0.742;ClippingRankSum=-0.742;DP=21;FS=0.000;MLEAC=1;MLEAF=0.500;MQ=39.44;MQRankSum=-0.742;QD=7.52;ReadPosRankSum=-0.742;SOR=0.223	GT:AD:DP:GQ:PL	0/1:1,6:7:16:195,0,16
HYBRID_SCAFFOLD_Super-Scaffold_8875|quiver|pilon	531933	.	T	TA	133.80	PASS	AC=2;AF=1.00;AN=2;DP=6;FS=0.000;MLEAC=2;MLEAF=1.00;MQ=60.00;QD=22.30;SOR=1.329	GT:AD:DP:GQ:PL	1/1:0,6:6:18:171,18,0
HYBRID_SCAFFOLD_Super-Scaffold_8875|quiver|pilon	547540	.	TTC	T	84.73	PASS	AC=1;AF=0.500;AN=2;BaseQRankSum=-1.268;ClippingRankSum=-2.083;DP=32;FS=2.003;MLEAC=1;MLEAF=0.500;MQ=58.71;MQRankSum=-1.177;QD=2.65;ReadPosRankSum=-1.331;SOR=0.669	GT:AD:DP:GQ:PL	0/1:11,7:18:99:122,0,234
HYBRID_SCAFFOLD_Super-Scaffold_8875|quiver|pilon	583423	.	T	TTTC	111.94	PASS	AC=2;AF=1.00;AN=2;DP=32;FS=0.000;MLEAC=2;MLEAF=1.00;MQ=55.29;QD=3.50;SOR=0.693	GT:AD:DP:GQ:PL	1/1:0,4:4:13:149,13,0
HYBRID_SCAFFOLD_Super-Scaffold_8875|quiver|pilon	608655	.	G	GTTC	377.70	PASS	AC=1;AF=0.500;AN=2;BaseQRankSum=-1.448;ClippingRankSum=-1.159;DP=32;FS=0.000;MLEAC=1;MLEAF=0.500;MQ=54.56;MQRankSum=-1.448;QD=11.80;ReadPosRankSum=1.448;SOR=0.495	GT:AD:DP:GQ:PL	0/1:1,11:12:6:414,0,6
HYBRID_SCAFFOLD_Super-Scaffold_8875|quiver|pilon	804875	.	A	AG	93	LowCoverage	AC=2;AF=1.00;AN=2;DP=4;FS=0.000;MLEAC=2;MLEAF=1.00;MQ=60.00;QD=23.25;SOR=3.258	GT:AD:DP:GQ:PL	1/1:0,4:4:12:130,12,0
HYBRID_SCAFFOLD_Super-Scaffold_8875|quiver|pilon	838447	.	G	A	105.77	PASS	AC=1;AF=0.500;AN=2;BaseQRankSum=-1.432;ClippingRankSum=-1.177;DP=25;FS=12.511;MLEAC=1;MLEAF=0.500;MQ=45.15;MQRankSum=-0.732;QD=4.23;ReadPosRankSum=-0.795;SOR=2.225	GT:AD:DP:GQ:PL	0/1:19,6:25:99:134,0,652
HYBRID_SCAFFOLD_Super-Scaffold_8875|quiver|pilon	838468	.	T	C	100.77	PASS	AC=1;AF=0.500;AN=2;BaseQRankSum=-2.723;ClippingRankSum=0.709;DP=21;FS=4.010;MLEAC=1;MLEAF=0.500;MQ=45.70;MQRankSum=0.783;QD=4.80;ReadPosRankSum=0.261;SOR=0.654	GT:AD:DP:GQ:PL	0/1:14,7:21:99:129,0,493
HYBRID_SCAFFOLD_Super-Scaffold_8875|quiver|pilon	855506	.	C	G	78.77	PASS	AC=1;AF=0.500;AN=2;BaseQRankSum=0.303;ClippingRankSum=-1.395;DP=16;FS=0.000;MLEAC=1;MLEAF=0.500;MQ=34.05;MQRankSum=-0.303;QD=4.92;ReadPosRankSum=1.152;SOR=1.051	GT:AD:DP:GQ:PL	0/1:12,4:16:99:107,0,428
HYBRID_SCAFFOLD_Super-Scaffold_8875|quiver|pilon	886177	.	CGT	C	66.73	LowQD	AC=1;AF=0.500;AN=2;BaseQRankSum=0.122;ClippingRankSum=-1.439;DP=93;FS=0.000;MLEAC=1;MLEAF=0.500;MQ=57.50;MQRankSum=-1.732;QD=0.72;ReadPosRankSum=1.147;SOR=1.038	GT:AD:DP:GQ:PL	0/1:27,8:35:99:104,0,647
HYBRID_SCAFFOLD_Super-Scaffold_8875|quiver|pilon	907383	.	A	AT	43.25	LowQual	AC=2;AF=1.00;AN=2;DP=5;FS=0.000;MLEAC=2;MLEAF=1.00;MQ=60.00;QD=8.65;SOR=1.179	GT:AD:DP:GQ:PL	1/1:0,3:3:9:80,9,0
HYBRID_SCAFFOLD_Super-Scaffold_8875|quiver|pilon	909572	.	C	CT	37.25	LowQual	AC=2;AF=1.00;AN=2;DP=5;FS=0.000;MLEAC=2;MLEAF=1.00;MQ=60.00;QD=7.45;SOR=1.179	GT:AD:DP:GQ:PL	1/1:0,3:3:9:74,9,0
HYBRID_SCAFFOLD_Super-Scaffold_8875|quiver|pilon	910471	.	A	AT	77	PASS	AC=2;AF=1.00;AN=2;DP=7;FS=0.000;MLEAC=2;MLEAF=1.00;MQ=60.00;QD=11.00;SOR=0.693	GT:AD:DP:GQ:PL	1/1:0,4:4:12:114,12,0
HYBRID_SCAFFOLD_Super-Scaffold_8875|quiver|pilon	937974	.	A	AC	77	PASS	AC=2;AF=1.00;AN=2;DP=6;FS=0.000;MLEAC=2;MLEAF=1.00;MQ=60.00;QD=12.83;SOR=0.693	GT:AD:DP:GQ:PL	1/1:0,4:4:12:114,12,0
HYBRID_SCAFFOLD_Super-Scaffold_8875|quiver|pilon	1054531	.	A	AC	54.25	PASS	AC=2;AF=1.00;AN=2;DP=6;FS=0.000;MLEAC=2;MLEAF=1.00;MQ=60.00;QD=9.04;SOR=1.179	GT:AD:DP:GQ:PL	1/1:0,3:3:9:91,9,0
HYBRID_SCAFFOLD_Super-Scaffold_8875|quiver|pilon	1097796	.	T	TTTTCTTC	529.73	PASS	AC=2;AF=1.00;AN=2;DP=15;FS=0.000;MLEAC=2;MLEAF=1.00;MQ=46.99;QD=31.65;SOR=0.976	GT:AD:DP:GQ:PL	1/1:0,14:14:41:567,41,0
HYBRID_SCAFFOLD_Super-Scaffold_8875|quiver|pilon	1123305	.	A	AAAAG	446.74	PASS	AC=2;AF=1.00;AN=2;BaseQRankSum=1.448;ClippingRankSum=-1.159;DP=25;FS=0.000;MLEAC=2;MLEAF=1.00;MQ=50.11;MQRankSum=-1.159;QD=17.87;ReadPosRankSum=1.448;SOR=0.477	GT:AD:DP:GQ:PL	1/1:1,11:12:25:484,25,0
HYBRID_SCAFFOLD_Super-Scaffold_8875|quiver|pilon	1161120	.	C	T	3368.77	PASS	AC=1;AF=0.500;AN=2;BaseQRankSum=3.899;ClippingRankSum=-0.914;DP=252;FS=2.817;MLEAC=1;MLEAF=0.500;MQ=46.09;MQRankSum=6.802;QD=13.37;ReadPosRankSum=1.313;SOR=0.681	GT:AD:DP:GQ:PL	0/1:114,131:245:99:3397,0,2100
HYBRID_SCAFFOLD_Super-Scaffold_8875|quiver|pilon	1161188	.	GAC	G	1646.73	PASS	AC=1;AF=0.500;AN=2;BaseQRankSum=1.825;ClippingRankSum=-0.262;DP=99;FS=0.000;MLEAC=1;MLEAF=0.500;MQ=41.94;MQRankSum=1.809;QD=16.63;ReadPosRankSum=1.010;SOR=0.699	GT:AD:DP:GQ:PL	0/1:29,65:94:99:1684,0,473
HYBRID_SCAFFOLD_Super-Scaffold_8875|quiver|pilon	1161535	.	G	C	163.77	PASS	AC=1;AF=0.500;AN=2;BaseQRankSum=-0.825;ClippingRankSum=-0.143;DP=23;FS=3.424;MLEAC=1;MLEAF=0.500;MQ=44.79;MQRankSum=1.031;QD=7.12;ReadPosRankSum=2.637;SOR=2.636	GT:AD:DP:GQ:PL	0/1:6,5:11:99:192,0,199
HYBRID_SCAFFOLD_Super-Scaffold_8875|quiver|pilon	1161539	.	C	G	172.77	PASS	AC=1;AF=0.500;AN=2;BaseQRankSum=-2.359;ClippingRankSum=-1.532;DP=23;FS=3.424;MLEAC=1;MLEAF=0.500;MQ=44.79;MQRankSum=1.408;QD=7.51;ReadPosRankSum=1.031;SOR=2.636	GT:AD:DP:GQ:PL	0/1:6,5:11:99:201,0,192
HYBRID_SCAFFOLD_Super-Scaffold_8875|quiver|pilon	1161723	.	CACAG	C	230.73	PASS	AC=1;AF=0.500;AN=2;BaseQRankSum=1.914;ClippingRankSum=-0.205;DP=93;FS=1.389;MLEAC=1;MLEAF=0.500;MQ=39.74;MQRankSum=-2.299;QD=2.48;ReadPosRankSum=-1.625;SOR=0.962	GT:AD:DP:GQ:PL	0/1:30,15:45:99:268,0,1501
HYBRID_SCAFFOLD_Super-Scaffold_8875|quiver|pilon	1162036	.	A	ATG	90.73	LowQD	AC=1;AF=0.500;AN=2;BaseQRankSum=-0.225;ClippingRankSum=0.384;DP=72;FS=1.524;MLEAC=1;MLEAF=0.500;MQ=37.31;MQRankSum=0.490;QD=1.26;ReadPosRankSum=-3.718;SOR=1.179	GT:AD:DP:GQ:PL	0/1:42,8:50:99:128,0,1721
HYBRID_SCAFFOLD_Super-Scaffold_8875|quiver|pilon	1165385	.	TTGTGGGTCACGCATCTGTG	T	168.76	PASS	AC=2;AF=1.00;AN=2;DP=25;FS=0.000;MLEAC=2;MLEAF=1.00;MQ=53.46;QD=6.75;SOR=0.941	GT:AD:DP:GQ:PL	1/1:0,7:7:22:206,22,0
HYBRID_SCAFFOLD_Super-Scaffold_8875|quiver|pilon	1209614	.	T	TAC	33.73	LowQD;LowQual	AC=1;AF=0.500;AN=2;BaseQRankSum=0.000;ClippingRankSum=0.937;DP=29;FS=0.000;MLEAC=1;MLEAF=0.500;MQ=59.22;MQRankSum=-0.550;QD=1.16;ReadPosRankSum=-1.300;SOR=0.223	GT:AD:DP:GQ:PL	0/1:3,4:7:51:71,0,51
HYBRID_SCAFFOLD_Super-Scaffold_8875|quiver|pilon	1252702	.	AG	A	127.73	PASS	AC=1;AF=0.500;AN=2;BaseQRankSum=1.608;ClippingRankSum=-0.206;DP=20;FS=5.727;MLEAC=1;MLEAF=0.500;MQ=54.77;MQRankSum=-3.505;QD=6.39;ReadPosRankSum=-3.464;SOR=2.409	GT:AD:DP:GQ:PL	0/1:14,6:20:99:165,0,465
HYBRID_SCAFFOLD_Super-Scaffold_8875|quiver|pilon	1261552	.	T	TAC	84.14	PASS	AC=1;AF=0.500;AN=2;BaseQRankSum=0.736;ClippingRankSum=-0.736;DP=23;FS=4.771;MLEAC=1;MLEAF=0.500;MQ=60.43;MQRankSum=-0.736;QD=3.66;ReadPosRankSum=-0.736;SOR=1.872	GT:AD:DP:GQ:PL	0/1:1,5:6:10:121,0,10
HYBRID_SCAFFOLD_Super-Scaffold_8875|quiver|pilon	1301799	.	A	AG	94	PASS	AC=2;AF=1.00;AN=2;DP=6;FS=0.000;MLEAC=2;MLEAF=1.00;MQ=58.38;QD=15.67;SOR=1.609	GT:AD:DP:GQ:PL	1/1:0,4:4:12:131,12,0
HYBRID_SCAFFOLD_Super-Scaffold_8875|quiver|pilon	1332073	.	C	G	250.77	PASS	AC=1;AF=0.500;AN=2;BaseQRankSum=0.151;ClippingRankSum=0.576;DP=40;FS=5.268;MLEAC=1;MLEAF=0.500;MQ=43.59;MQRankSum=-1.484;QD=6.27;ReadPosRankSum=0.424;SOR=1.696	GT:AD:DP:GQ:PL	0/1:29,11:40:99:279,0,968
HYBRID_SCAFFOLD_Super-Scaffold_8875|quiver|pilon	1332135	.	T	G	472.77	PASS	AC=1;AF=0.500;AN=2;BaseQRankSum=0.216;ClippingRankSum=1.461;DP=42;FS=1.221;MLEAC=1;MLEAF=0.500;MQ=47.68;MQRankSum=-1.817;QD=11.26;ReadPosRankSum=0.902;SOR=0.460	GT:AD:DP:GQ:PL	0/1:24,18:42:99:501,0,751
HYBRID_SCAFFOLD_Super-Scaffold_8875|quiver|pilon	1332197	.	A	C	152.77	PASS	AC=1;AF=0.500;AN=2;BaseQRankSum=1.290;ClippingRankSum=1.069;DP=22;FS=5.746;MLEAC=1;MLEAF=0.500;MQ=47.39;MQRankSum=-1.732;QD=6.94;ReadPosRankSum=0.332;SOR=2.584	GT:AD:DP:GQ:PL	0/1:16,6:22:99:181,0,519
HYBRID_SCAFFOLD_Super-Scaffold_8875|quiver|pilon	1332219	.	G	A	79.77	PASS	AC=1;AF=0.500;AN=2;BaseQRankSum=1.434;ClippingRankSum=0.053;DP=18;FS=5.563;MLEAC=1;MLEAF=0.500;MQ=44.96;MQRankSum=-0.903;QD=4.43;ReadPosRankSum=0.053;SOR=2.303	GT:AD:DP:GQ:PL	0/1:14,4:18:99:108,0,447
HYBRID_SCAFFOLD_Super-Scaffold_8875|quiver|pilon	1340898	.	GAC	G	41.73	LowQual	AC=1;AF=0.500;AN=2;BaseQRankSum=0.289;ClippingRankSum=0.289;DP=20;FS=2.616;MLEAC=1;MLEAF=0.500;MQ=60.00;MQRankSum=-0.825;QD=2.09;ReadPosRankSum=1.599;SOR=0.169	GT:AD:DP:GQ:PL	0/1:8,4:12:79:79,0,158
HYBRID_SCAFFOLD_Super-Scaffold_8875|quiver|pilon	1459338	.	C	CG	61.25	LowCoverage	AC=2;AF=1.00;AN=2;DP=3;FS=0.000;MLEAC=2;MLEAF=1.00;MQ=60.00;QD=20.42;SOR=1.179	GT:AD:DP:GQ:PL	1/1:0,3:3:9:98,9,0
HYBRID_SCAFFOLD_Super-Scaffold_8875|quiver|pilon	1467202	.	CAT	C	75.73	PASS	AC=1;AF=0.500;AN=2;BaseQRankSum=0.000;ClippingRankSum=-0.800;DP=23;FS=0.000;MLEAC=1;MLEAF=0.500;MQ=58.31;MQRankSum=0.533;QD=3.29;ReadPosRankSum=-1.867;SOR=1.112	GT:AD:DP:GQ:PL	0/1:9,5:14:99:113,0,263
HYBRID_SCAFFOLD_Super-Scaffold_8875|quiver|pilon	1476666	.	CGT	C	98.73	LowQD	AC=1;AF=0.500;AN=2;BaseQRankSum=0.142;ClippingRankSum=-0.011;DP=72;FS=5.407;MLEAC=1;MLEAF=0.500;MQ=60.15;MQRankSum=2.134;QD=1.37;ReadPosRankSum=-0.418;SOR=1.685	GT:AD:DP:GQ:PL	0/1:49,10:59:99:136,0,1360
HYBRID_SCAFFOLD_Super-Scaffold_8875|quiver|pilon	1485958	.	T	TG	62.37	PASS	AC=1;AF=0.500;AN=2;BaseQRankSum=0.731;ClippingRankSum=0.731;DP=7;FS=0.000;MLEAC=1;MLEAF=0.500;MQ=60.00;MQRankSum=-0.731;QD=8.91;ReadPosRankSum=0.731;SOR=1.981	GT:AD:DP:GQ:PL	0/1:1,4:5:8:99,0,8
HYBRID_SCAFFOLD_Super-Scaffold_8875|quiver|pilon	1489669	.	C	CT	100.70	PASS	AC=1;AF=0.500;AN=2;BaseQRankSum=-0.742;ClippingRankSum=-0.742;DP=11;FS=0.000;MLEAC=1;MLEAF=0.500;MQ=60.00;MQRankSum=-0.742;QD=9.15;ReadPosRankSum=-0.742;SOR=0.223	GT:AD:DP:GQ:PL	0/1:1,6:7:6:137,0,6
HYBRID_SCAFFOLD_Super-Scaffold_8875|quiver|pilon	1498844	.	CTT	C	112.73	PASS	AC=1;AF=0.500;AN=2;BaseQRankSum=-1.072;ClippingRankSum=0.153;DP=26;FS=10.024;MLEAC=1;MLEAF=0.500;MQ=54.01;MQRankSum=1.684;QD=4.34;ReadPosRankSum=-0.355;SOR=0.875	GT:AD:DP:GQ:PL	0/1:16,8:24:99:150,0,453
HYBRID_SCAFFOLD_Super-Scaffold_8875|quiver|pilon	1498849	.	A	T	121.77	PASS	AC=1;AF=0.500;AN=2;BaseQRankSum=-2.480;ClippingRankSum=0.153;DP=26;FS=6.908;MLEAC=1;MLEAF=0.500;MQ=54.01;MQRankSum=0.888;QD=4.68;ReadPosRankSum=0.214;SOR=0.916	GT:AD:DP:GQ:PL	0/1:16,8:24:99:150,0,453
HYBRID_SCAFFOLD_Super-Scaffold_8875|quiver|pilon	1527633	.	AAC	A	58.73	PASS	AC=1;AF=0.500;AN=2;BaseQRankSum=-1.107;ClippingRankSum=-0.264;DP=23;FS=2.218;MLEAC=1;MLEAF=0.500;MQ=58.99;MQRankSum=-0.264;QD=2.55;ReadPosRankSum=-0.791;SOR=1.508	GT:AD:DP:GQ:PL	0/1:12,5:17:96:96,0,327
HYBRID_SCAFFOLD_Super-Scaffold_8875|quiver|pilon	1552988	.	T	TTC	128.52	PASS	AC=1;AF=0.500;AN=2;BaseQRankSum=1.666;ClippingRankSum=1.179;DP=17;FS=6.532;MLEAC=1;MLEAF=0.500;MQ=57.39;MQRankSum=-1.666;QD=7.56;ReadPosRankSum=0.067;SOR=4.174	GT:AD:DP:GQ:PL	0/1:2,7:9:7:165,0,7
HYBRID_SCAFFOLD_Super-Scaffold_8875|quiver|pilon	1564622	.	A	AC	114.87	PASS	AC=2;AF=1.00;AN=2;DP=6;FS=0.000;MLEAC=2;MLEAF=1.00;MQ=60.00;QD=19.14;SOR=3.611	GT:AD:DP:GQ:PL	1/1:0,5:5:15:152,15,0
HYBRID_SCAFFOLD_Super-Scaffold_8875|quiver|pilon	1627452	.	G	GT	42.25	LowQual	AC=2;AF=1.00;AN=2;DP=7;FS=0.000;MLEAC=2;MLEAF=1.00;MQ=60.00;QD=6.04;SOR=2.833	GT:AD:DP:GQ:PL	1/1:0,3:3:9:79,9,0
HYBRID_SCAFFOLD_Super-Scaffold_8875|quiver|pilon	1642180	.	C	CT	39.25	LowQual	AC=2;AF=1.00;AN=2;DP=6;FS=0.000;MLEAC=2;MLEAF=1.00;MQ=60.00;QD=6.54;SOR=1.179	GT:AD:DP:GQ:PL	1/1:0,3:3:9:76,9,0
HYBRID_SCAFFOLD_Super-Scaffold_8875|quiver|pilon	1669482	.	T	TA	77	PASS	AC=2;AF=1.00;AN=2;DP=7;FS=0.000;MLEAC=2;MLEAF=1.00;MQ=60.00;QD=11.00;SOR=3.258	GT:AD:DP:GQ:PL	1/1:0,4:4:12:114,12,0
HYBRID_SCAFFOLD_Super-Scaffold_8875|quiver|pilon	1669847	.	C	CA	54.25	LowCoverage	AC=2;AF=1.00;AN=2;DP=3;FS=0.000;MLEAC=2;MLEAF=1.00;MQ=60.00;QD=18.08;SOR=1.179	GT:AD:DP:GQ:PL	1/1:0,3:3:9:91,9,0
HYBRID_SCAFFOLD_Super-Scaffold_8875|quiver|pilon	1730669	.	GCA	G	36.73	LowQD;LowQual	AC=1;AF=0.500;AN=2;BaseQRankSum=-0.144;ClippingRankSum=-1.126;DP=32;FS=0.000;MLEAC=1;MLEAF=0.500;MQ=60.13;MQRankSum=0.029;QD=1.15;ReadPosRankSum=0.260;SOR=0.836	GT:AD:DP:GQ:PL	0/1:24,5:29:74:74,0,700
HYBRID_SCAFFOLD_Super-Scaffold_8875|quiver|pilon	1756642	.	GGT	G	285.73	PASS	AC=2;AF=1.00;AN=2;DP=21;FS=0.000;MLEAC=2;MLEAF=1.00;MQ=57.97;QD=13.61;SOR=5.421	GT:AD:DP:GQ:PL	1/1:0,14:14:41:323,41,0
HYBRID_SCAFFOLD_Super-Scaffold_8875|quiver|pilon	1760036	.	A	AG	50.25	LowCoverage	AC=2;AF=1.00;AN=2;DP=4;FS=0.000;MLEAC=2;MLEAF=1.00;MQ=62.65;QD=12.56;SOR=2.833	GT:AD:DP:GQ:PL	1/1:0,3:3:9:87,9,0
HYBRID_SCAFFOLD_Super-Scaffold_8875|quiver|pilon	1768453	.	A	AT	42.25	LowCoverage;LowQual	AC=2;AF=1.00;AN=2;DP=4;FS=0.000;MLEAC=2;MLEAF=1.00;MQ=60.00;QD=10.56;SOR=2.833	GT:AD:DP:GQ:PL	1/1:0,3:3:9:79,9,0
HYBRID_SCAFFOLD_Super-Scaffold_8875|quiver|pilon	1777597	.	C	T	215.77	PASS	AC=1;AF=0.500;AN=2;BaseQRankSum=0.735;ClippingRankSum=-0.496;DP=43;FS=5.701;MLEAC=1;MLEAF=0.500;MQ=60.00;MQRankSum=0.598;QD=5.02;ReadPosRankSum=0.325;SOR=1.539	GT:AD:DP:GQ:PL	0/1:27,10:37:99:244,0,828
HYBRID_SCAFFOLD_Super-Scaffold_8875|quiver|pilon	1777661	.	G	A	180.77	PASS	AC=1;AF=0.500;AN=2;BaseQRankSum=-0.106;ClippingRankSum=0.053;DP=34;FS=1.983;MLEAC=1;MLEAF=0.500;MQ=59.91;MQRankSum=-1.751;QD=5.32;ReadPosRankSum=0.371;SOR=1.501	GT:AD:DP:GQ:PL	0/1:21,7:28:99:209,0,879
HYBRID_SCAFFOLD_Super-Scaffold_8875|quiver|pilon	1777684	.	C	T	121.77	PASS	AC=1;AF=0.500;AN=2;BaseQRankSum=1.752;ClippingRankSum=-0.484;DP=28;FS=9.132;MLEAC=1;MLEAF=0.500;MQ=59.90;MQRankSum=-0.261;QD=4.35;ReadPosRankSum=-1.975;SOR=3.223	GT:AD:DP:GQ:PL	0/1:18,5:23:99:150,0,837
HYBRID_SCAFFOLD_Super-Scaffold_8875|quiver|pilon	1779632	.	GAC	G	165.73	PASS	AC=1;AF=0.500;AN=2;BaseQRankSum=3.179;ClippingRankSum=-0.687;DP=69;FS=10.118;MLEAC=1;MLEAF=0.500;MQ=59.80;MQRankSum=-0.709;QD=2.40;ReadPosRankSum=0.291;SOR=3.209	GT:AD:DP:GQ:PL	0/1:43,11:54:99:203,0,1153
HYBRID_SCAFFOLD_Super-Scaffold_8875|quiver|pilon	1788622	.	TTG	T	54.73	PASS	AC=1;AF=0.500;AN=2;BaseQRankSum=1.281;ClippingRankSum=-0.493;DP=26;FS=6.039;MLEAC=1;MLEAF=0.500;MQ=59.08;MQRankSum=0.197;QD=2.11;ReadPosRankSum=0.493;SOR=2.833	GT:AD:DP:GQ:PL	0/1:13,5:18:92:92,0,320
HYBRID_SCAFFOLD_Super-Scaffold_8875|quiver|pilon	1833611	.	GGATA	G	170.79	PASS	AC=2;AF=1.00;AN=2;DP=23;FS=0.000;MLEAC=2;MLEAF=1.00;MQ=59.58;QD=7.43;SOR=2.303	GT:AD:DP:GQ:PL	1/1:0,6:6:19:208,19,0
HYBRID_SCAFFOLD_Super-Scaffold_8875|quiver|pilon	1848286	.	T	TG	126.80	PASS	AC=2;AF=1.00;AN=2;DP=7;FS=0.000;MLEAC=2;MLEAF=1.00;MQ=60.00;QD=18.11;SOR=1.329	GT:AD:DP:GQ:PL	1/1:0,6:6:18:164,18,0
HYBRID_SCAFFOLD_Super-Scaffold_8875|quiver|pilon	1884763	.	C	CT	47.73	LowQual	AC=1;AF=0.500;AN=2;BaseQRankSum=-0.550;ClippingRankSum=0.550;DP=11;FS=0.000;MLEAC=1;MLEAF=0.500;MQ=60.00;MQRankSum=0.550;QD=4.34;ReadPosRankSum=0.550;SOR=0.223	GT:AD:DP:GQ:PL	0/1:3,4:7:42:85,0,42
HYBRID_SCAFFOLD_Super-Scaffold_8875|quiver|pilon	1916764	.	A	C	74.77	PASS	AC=1;AF=0.500;AN=2;BaseQRankSum=1.231;ClippingRankSum=-0.358;DP=5;FS=0.000;MLEAC=1;MLEAF=0.500;MQ=31.83;MQRankSum=1.231;QD=14.95;ReadPosRankSum=1.231;SOR=1.022	GT:AD:DP:GQ:PL	0/1:2,3:5:48:103,0,48
HYBRID_SCAFFOLD_Super-Scaffold_8875|quiver|pilon	1954405	.	C	CTTCCT	173.94	PASS	AC=2;AF=1.00;AN=2;DP=36;FS=0.000;MLEAC=2;MLEAF=1.00;MQ=59.84;QD=4.83;SOR=1.022	GT:AD:DP:GQ:PL	1/1:0,5:5:13:211,13,0
HYBRID_SCAFFOLD_Super-Scaffold_8875|quiver|pilon	1960624	.	CCA	C	64.73	PASS	AC=1;AF=0.500;AN=2;BaseQRankSum=-0.741;ClippingRankSum=-1.036;DP=18;FS=0.000;MLEAC=1;MLEAF=0.500;MQ=58.29;MQRankSum=1.447;QD=3.60;ReadPosRankSum=1.866;SOR=0.307	GT:AD:DP:GQ:PL	0/1:6,4:10:99:102,0,157
HYBRID_SCAFFOLD_Super-Scaffold_8875|quiver|pilon	1994393	.	C	CT	87	LowCoverage	AC=2;AF=1.00;AN=2;DP=4;FS=0.000;MLEAC=2;MLEAF=1.00;MQ=60.00;QD=21.75;SOR=3.258	GT:AD:DP:GQ:PL	1/1:0,4:4:12:124,12,0
HYBRID_SCAFFOLD_Super-Scaffold_8875|quiver|pilon	2001707	.	A	AG	39.74	LowQual	AC=1;AF=0.500;AN=2;BaseQRankSum=-0.727;ClippingRankSum=0.727;DP=11;FS=6.021;MLEAC=1;MLEAF=0.500;MQ=60.98;MQRankSum=0.727;QD=3.61;ReadPosRankSum=0.727;SOR=2.788	GT:AD:DP:GQ:PL	0/1:2,3:5:27:77,0,27
HYBRID_SCAFFOLD_Super-Scaffold_8875|quiver|pilon	2085120	.	AAC	A	30.73	LowQual	AC=1;AF=0.500;AN=2;BaseQRankSum=-0.715;ClippingRankSum=-0.382;DP=18;FS=0.000;MLEAC=1;MLEAF=0.500;MQ=60.00;MQRankSum=0.978;QD=1.71;ReadPosRankSum=-0.382;SOR=0.693	GT:AD:DP:GQ:PL	0/1:8,3:11:68:68,0,233
HYBRID_SCAFFOLD_Super-Scaffold_8875|quiver|pilon	2152918	.	G	GAAGA	539.73	PASS	AC=1;AF=0.500;AN=2;BaseQRankSum=-2.143;ClippingRankSum=0.714;DP=29;FS=7.570;MLEAC=1;MLEAF=0.500;MQ=60.89;MQRankSum=0.079;QD=18.61;ReadPosRankSum=1.032;SOR=1.061	GT:AD:DP:GQ:PL	0/1:2,14:16:64:577,0,64
HYBRID_SCAFFOLD_Super-Scaffold_8875|quiver|pilon	2176050	.	A	G	159.77	PASS	AC=1;AF=0.500;AN=2;BaseQRankSum=1.135;ClippingRankSum=0.601;DP=23;FS=0.000;MLEAC=1;MLEAF=0.500;MQ=52.57;MQRankSum=0.801;QD=6.95;ReadPosRankSum=-2.805;SOR=0.724	GT:AD:DP:GQ:PL	0/1:9,13:22:90:188,0,90
HYBRID_SCAFFOLD_Super-Scaffold_8875|quiver|pilon	2186403	.	GAC	G	37.73	LowQD;LowQual	AC=1;AF=0.500;AN=2;BaseQRankSum=0.200;ClippingRankSum=0.067;DP=42;FS=1.909;MLEAC=1;MLEAF=0.500;MQ=60.00;MQRankSum=0.822;QD=0.90;ReadPosRankSum=0.961;SOR=0.876	GT:AD:DP:GQ:PL	0/1:32,5:37:75:75,0,1042
HYBRID_SCAFFOLD_Super-Scaffold_8875|quiver|pilon	2274249	.	C	CA	47.25	LowCoverage;LowQual	AC=2;AF=1.00;AN=2;DP=3;FS=0.000;MLEAC=2;MLEAF=1.00;MQ=60.00;QD=15.75;SOR=1.179	GT:AD:DP:GQ:PL	1/1:0,3:3:9:84,9,0
HYBRID_SCAFFOLD_Super-Scaffold_8875|quiver|pilon	2277349	.	A	AC	114.87	PASS	AC=2;AF=1.00;AN=2;DP=5;FS=0.000;MLEAC=2;MLEAF=1.00;MQ=62.13;QD=22.97;SOR=1.022	GT:AD:DP:GQ:PL	1/1:0,5:5:15:152,15,0
HYBRID_SCAFFOLD_Super-Scaffold_8875|quiver|pilon	2305375	.	A	AG	47.25	LowQual	AC=2;AF=1.00;AN=2;DP=7;FS=0.000;MLEAC=2;MLEAF=1.00;MQ=60.00;QD=6.75;SOR=2.833	GT:AD:DP:GQ:PL	1/1:0,3:3:9:84,9,0
HYBRID_SCAFFOLD_Super-Scaffold_8875|quiver|pilon	2328658	.	ATG	A	38.73	LowQD;LowQual	AC=1;AF=0.500;AN=2;BaseQRankSum=-0.415;ClippingRankSum=1.453;DP=47;FS=2.188;MLEAC=1;MLEAF=0.500;MQ=60.00;MQRankSum=0.415;QD=0.82;ReadPosRankSum=-0.087;SOR=0.230	GT:AD:DP:GQ:PL	0/1:27,5:32:76:76,0,751
HYBRID_SCAFFOLD_Super-Scaffold_8875|quiver|pilon	2336615	.	GGT	G	44.73	LowQual	AC=1;AF=0.500;AN=2;BaseQRankSum=-1.663;ClippingRankSum=1.663;DP=20;FS=6.154;MLEAC=1;MLEAF=0.500;MQ=60.00;MQRankSum=-0.278;QD=2.24;ReadPosRankSum=-1.246;SOR=1.447	GT:AD:DP:GQ:PL	0/1:7,4:11:82:82,0,183
HYBRID_SCAFFOLD_Super-Scaffold_8875|quiver|pilon	2371674	.	C	CG	54.25	PASS	AC=2;AF=1.00;AN=2;DP=5;FS=0.000;MLEAC=2;MLEAF=1.00;MQ=60.00;QD=10.85;SOR=2.833	GT:AD:DP:GQ:PL	1/1:0,3:3:9:91,9,0
HYBRID_SCAFFOLD_Super-Scaffold_8875|quiver|pilon	2376847	.	ATG	A	127.73	PASS	AC=1;AF=0.500;AN=2;BaseQRankSum=-1.246;ClippingRankSum=-0.602;DP=84;FS=6.070;MLEAC=1;MLEAF=0.500;MQ=59.93;MQRankSum=-0.294;QD=1.52;ReadPosRankSum=-0.926;SOR=0.138	GT:AD:DP:GQ:PL	0/1:34,10:44:99:165,0,827
HYBRID_SCAFFOLD_Super-Scaffold_8875|quiver|pilon	2523574	.	T	TA	96.82	PASS	AC=2;AF=1.00;AN=2;DP=12;FS=0.000;MLEAC=2;MLEAF=1.00;MQ=60.00;QD=8.07;SOR=1.329	GT:AD:DP:GQ:PL	1/1:0,6:6:17:134,17,0
HYBRID_SCAFFOLD_Super-Scaffold_8875|quiver|pilon	2531470	.	ACT	A	126.73	LowQD	AC=1;AF=0.500;AN=2;BaseQRankSum=0.273;ClippingRankSum=0.292;DP=126;FS=5.361;MLEAC=1;MLEAF=0.500;MQ=59.45;MQRankSum=-0.818;QD=1.01;ReadPosRankSum=0.813;SOR=1.855	GT:AD:DP:GQ:PL	0/1:53,12:65:99:164,0,1466
HYBRID_SCAFFOLD_Super-Scaffold_8875|quiver|pilon	2570870	.	T	TG	49.25	LowCoverage;LowQual	AC=2;AF=1.00;AN=2;DP=4;FS=0.000;MLEAC=2;MLEAF=1.00;MQ=60.00;QD=12.31;SOR=1.179	GT:AD:DP:GQ:PL	1/1:0,3:3:9:86,9,0
HYBRID_SCAFFOLD_Super-Scaffold_8875|quiver|pilon	2628545	.	C	CT	61.25	LowCoverage	AC=2;AF=1.00;AN=2;DP=4;FS=0.000;MLEAC=2;MLEAF=1.00;MQ=60.00;QD=15.31;SOR=1.179	GT:AD:DP:GQ:PL	1/1:0,3:3:9:98,9,0
HYBRID_SCAFFOLD_Super-Scaffold_8875|quiver|pilon	2642551	.	CGT	C	49.73	LowQual	AC=1;AF=0.500;AN=2;BaseQRankSum=-0.536;ClippingRankSum=0.536;DP=22;FS=3.090;MLEAC=1;MLEAF=0.500;MQ=58.99;MQRankSum=-0.289;QD=2.26;ReadPosRankSum=-1.246;SOR=2.494	GT:AD:DP:GQ:PL	0/1:8,4:12:87:87,0,208
HYBRID_SCAFFOLD_Super-Scaffold_8875|quiver|pilon	2666017	.	T	TA	70	PASS	AC=2;AF=1.00;AN=2;DP=5;FS=0.000;MLEAC=2;MLEAF=1.00;MQ=60.00;QD=14.00;SOR=1.609	GT:AD:DP:GQ:PL	1/1:0,4:4:12:107,12,0
HYBRID_SCAFFOLD_Super-Scaffold_8906|quiver|pilon	83154	.	A	AT	52.06	PASS	AC=1;AF=0.500;AN=2;BaseQRankSum=0.731;ClippingRankSum=0.731;DP=12;FS=3.979;MLEAC=1;MLEAF=0.500;MQ=60.00;MQRankSum=0.731;QD=4.34;ReadPosRankSum=-0.731;SOR=1.447	GT:AD:DP:GQ:PL	0/1:1,4:5:11:89,0,11
HYBRID_SCAFFOLD_Super-Scaffold_8906|quiver|pilon	84129	.	G	GT	107.73	PASS	AC=1;AF=0.500;AN=2;BaseQRankSum=-0.572;ClippingRankSum=-0.572;DP=15;FS=0.000;MLEAC=1;MLEAF=0.500;MQ=60.00;MQRankSum=1.589;QD=7.18;ReadPosRankSum=-0.572;SOR=1.329	GT:AD:DP:GQ:PL	0/1:2,6:8:33:145,0,33
HYBRID_SCAFFOLD_Super-Scaffold_8906|quiver|pilon	119922	.	GGGGAGGAGGGGGATCTGGGAGA	G	102	PASS	AC=2;AF=1.00;AN=2;DP=5;FS=0.000;MLEAC=2;MLEAF=1.00;MQ=60.00;QD=20.40;SOR=0.693	GT:AD:DP:GQ:PL	1/1:0,4:4:12:139,12,0
HYBRID_SCAFFOLD_Super-Scaffold_8906|quiver|pilon	122747	.	ACT	A	50.73	PASS	AC=1;AF=0.500;AN=2;BaseQRankSum=0.498;ClippingRankSum=1.279;DP=31;FS=0.000;MLEAC=1;MLEAF=0.500;MQ=57.59;MQRankSum=-0.213;QD=1.64;ReadPosRankSum=-0.698;SOR=0.904	GT:AD:DP:GQ:PL	0/1:19,5:24:88:88,0,477
HYBRID_SCAFFOLD_Super-Scaffold_8906|quiver|pilon	171572	.	CGT	C	89.73	PASS	AC=1;AF=0.500;AN=2;BaseQRankSum=-0.191;ClippingRankSum=1.143;DP=55;FS=0.000;MLEAC=1;MLEAF=0.500;MQ=60.00;MQRankSum=-0.699;QD=1.63;ReadPosRankSum=0.634;SOR=0.602	GT:AD:DP:GQ:PL	0/1:17,7:24:99:127,0,381
HYBRID_SCAFFOLD_Super-Scaffold_8906|quiver|pilon	183106	.	TAG	T	50.73	PASS	AC=1;AF=0.500;AN=2;BaseQRankSum=1.380;ClippingRankSum=0.720;DP=13;FS=0.000;MLEAC=1;MLEAF=0.500;MQ=51.48;MQRankSum=1.380;QD=3.90;ReadPosRankSum=0.000;SOR=1.329	GT:AD:DP:GQ:PL	0/1:2,4:6:36:88,0,36
HYBRID_SCAFFOLD_Super-Scaffold_8906|quiver|pilon	188565	.	C	G	82.77	PASS	AC=1;AF=0.500;AN=2;BaseQRankSum=-0.956;ClippingRankSum=-0.956;DP=9;FS=8.451;MLEAC=1;MLEAF=0.500;MQ=51.57;MQRankSum=-1.517;QD=9.20;ReadPosRankSum=-0.684;SOR=2.783	GT:AD:DP:GQ:PL	0/1:5,3:8:99:111,0,369
HYBRID_SCAFFOLD_Super-Scaffold_8906|quiver|pilon	188573	.	C	G	79.77	PASS	AC=1;AF=0.500;AN=2;BaseQRankSum=-2.054;ClippingRankSum=0.573;DP=10;FS=7.782;MLEAC=1;MLEAF=0.500;MQ=52.47;MQRankSum=-1.422;QD=7.98;ReadPosRankSum=-1.422;SOR=2.795	GT:AD:DP:GQ:PL	0/1:6,3:9:99:108,0,408
HYBRID_SCAFFOLD_Super-Scaffold_8906|quiver|pilon	231488	.	A	G	54.77	LowQD	AC=1;AF=0.500;AN=2;BaseQRankSum=-1.098;ClippingRankSum=0.457;DP=40;FS=12.080;MLEAC=1;MLEAF=0.500;MQ=55.47;MQRankSum=-0.412;QD=1.37;ReadPosRankSum=0.457;SOR=3.493	GT:AD:DP:GQ:PL	0/1:31,5:36:83:83,0,2162
HYBRID_SCAFFOLD_Super-Scaffold_8906|quiver|pilon	231498	.	A	G	72.77	PASS	AC=1;AF=0.500;AN=2;BaseQRankSum=-1.815;ClippingRankSum=0.427;DP=45;FS=6.872;MLEAC=1;MLEAF=0.500;MQ=55.99;MQRankSum=-0.534;QD=1.62;ReadPosRankSum=-2.314;SOR=2.479	GT:AD:DP:GQ:PL	0/1:33,7:40:99:101,0,2176
HYBRID_SCAFFOLD_Super-Scaffold_8906|quiver|pilon	235776	.	C	CAGA	73.73	PASS	AC=1;AF=0.500;AN=2;BaseQRankSum=-2.717;ClippingRankSum=-0.122;DP=23;FS=2.299;MLEAC=1;MLEAF=0.500;MQ=55.94;MQRankSum=-3.123;QD=3.21;ReadPosRankSum=-1.501;SOR=0.223	GT:AD:DP:GQ:PL	0/1:19,4:23:99:111,0,1069
HYBRID_SCAFFOLD_Super-Scaffold_8906|quiver|pilon	240163	.	C	CA	92.87	PASS	AC=2;AF=1.00;AN=2;DP=11;FS=0.000;MLEAC=2;MLEAF=1.00;MQ=60.00;QD=8.44;SOR=1.981	GT:AD:DP:GQ:PL	1/1:0,5:5:15:130,15,0
HYBRID_SCAFFOLD_Super-Scaffold_8906|quiver|pilon	304994	.	C	CT	56.25	LowCoverage	AC=2;AF=1.00;AN=2;DP=4;FS=0.000;MLEAC=2;MLEAF=1.00;MQ=60.00;QD=14.06;SOR=1.179	GT:AD:DP:GQ:PL	1/1:0,3:3:9:93,9,0
HYBRID_SCAFFOLD_Super-Scaffold_8906|quiver|pilon	331379	.	ATG	A	68.73	LowQD	AC=1;AF=0.500;AN=2;BaseQRankSum=1.761;ClippingRankSum=-1.117;DP=125;FS=1.530;MLEAC=1;MLEAF=0.500;MQ=59.95;MQRankSum=1.181;QD=0.55;ReadPosRankSum=-0.960;SOR=1.136	GT:AD:DP:GQ:PL	0/1:50,11:61:99:106,0,1161
HYBRID_SCAFFOLD_Super-Scaffold_8906|quiver|pilon	348595	.	CCA	C	61.73	LowQD	AC=1;AF=0.500;AN=2;BaseQRankSum=-1.539;ClippingRankSum=-0.106;DP=43;FS=10.779;MLEAC=1;MLEAF=0.500;MQ=59.31;MQRankSum=0.212;QD=1.44;ReadPosRankSum=0.520;SOR=2.553	GT:AD:DP:GQ:PL	0/1:21,7:28:99:99,0,515
HYBRID_SCAFFOLD_Super-Scaffold_8906|quiver|pilon	359624	.	A	G	193.77	PASS	AC=1;AF=0.500;AN=2;BaseQRankSum=2.415;ClippingRankSum=1.151;DP=31;FS=15.536;MLEAC=1;MLEAF=0.500;MQ=47.69;MQRankSum=-3.679;QD=6.25;ReadPosRankSum=3.183;SOR=4.249	GT:AD:DP:GQ:PL	0/1:23,8:31:99:222,0,748
HYBRID_SCAFFOLD_Super-Scaffold_8906|quiver|pilon	359738	.	T	A	213.77	PASS	AC=1;AF=0.500;AN=2;BaseQRankSum=1.847;ClippingRankSum=-0.688;DP=21;FS=17.458;MLEAC=1;MLEAF=0.500;MQ=38.40;MQRankSum=-3.005;QD=10.18;ReadPosRankSum=1.412;SOR=4.404	GT:AD:DP:GQ:PL	0/1:13,8:21:99:242,0,477
HYBRID_SCAFFOLD_Super-Scaffold_8906|quiver|pilon	360117	.	A	AAAAG	179.87	PASS	AC=2;AF=1.00;AN=2;DP=8;FS=0.000;MLEAC=2;MLEAF=1.00;MQ=60.00;QD=22.48;SOR=3.258	GT:AD:DP:GQ:PL	1/1:0,4:4:15:217,15,0
HYBRID_SCAFFOLD_Super-Scaffold_8906|quiver|pilon	369451	.	A	AAAAC	816.73	PASS	AC=2;AF=1.00;AN=2;DP=28;FS=0.000;MLEAC=2;MLEAF=1.00;MQ=60.00;QD=29.17;SOR=1.609	GT:AD:DP:GQ:PL	1/1:0,19:19:57:854,57,0
HYBRID_SCAFFOLD_Super-Scaffold_8906|quiver|pilon	401832	.	T	TGAA	95.14	PASS	AC=1;AF=0.500;AN=2;BaseQRankSum=0.731;ClippingRankSum=-0.731;DP=22;FS=0.000;MLEAC=1;MLEAF=0.500;MQ=56.77;MQRankSum=0.731;QD=4.32;ReadPosRankSum=0.731;SOR=0.223	GT:AD:DP:GQ:PL	0/1:1,4:5:10:132,0,10
HYBRID_SCAFFOLD_Super-Scaffold_8906|quiver|pilon	436043	.	CGT	C	128.73	PASS	AC=1;AF=0.500;AN=2;BaseQRankSum=-0.142;ClippingRankSum=0.710;DP=46;FS=0.000;MLEAC=1;MLEAF=0.500;MQ=59.78;MQRankSum=-1.076;QD=2.80;ReadPosRankSum=1.157;SOR=0.105	GT:AD:DP:GQ:PL	0/1:26,8:34:99:166,0,746
HYBRID_SCAFFOLD_Super-Scaffold_8906|quiver|pilon	440251	.	AGT	A	51.73	PASS	AC=1;AF=0.500;AN=2;BaseQRankSum=0.289;ClippingRankSum=0.289;DP=20;FS=2.398;MLEAC=1;MLEAF=0.500;MQ=60.00;MQRankSum=0.000;QD=2.59;ReadPosRankSum=0.825;SOR=1.609	GT:AD:DP:GQ:PL	0/1:8,4:12:89:89,0,206
HYBRID_SCAFFOLD_Super-Scaffold_8906|quiver|pilon	450336	.	ATG	A	36.73	LowQual	AC=1;AF=0.500;AN=2;BaseQRankSum=-1.034;ClippingRankSum=-0.896;DP=19;FS=10.561;MLEAC=1;MLEAF=0.500;MQ=60.00;MQRankSum=-0.278;QD=1.93;ReadPosRankSum=0.678;SOR=1.406	GT:AD:DP:GQ:PL	0/1:9,4:13:74:74,0,215
HYBRID_SCAFFOLD_Super-Scaffold_8906|quiver|pilon	472006	.	A	AAAAG	231.80	PASS	AC=2;AF=1.00;AN=2;DP=14;FS=0.000;MLEAC=2;MLEAF=1.00;MQ=58.66;QD=16.56;SOR=0.693	GT:AD:DP:GQ:PL	1/1:0,6:6:18:269,18,0
HYBRID_SCAFFOLD_Super-Scaffold_8906|quiver|pilon	489912	.	AGT	A	49.73	LowQD;LowQual	AC=1;AF=0.500;AN=2;BaseQRankSum=0.569;ClippingRankSum=-1.279;DP=46;FS=4.465;MLEAC=1;MLEAF=0.500;MQ=60.00;MQRankSum=-0.711;QD=1.08;ReadPosRankSum=-0.484;SOR=1.819	GT:AD:DP:GQ:PL	0/1:19,5:24:87:87,0,514
HYBRID_SCAFFOLD_Super-Scaffold_8906|quiver|pilon	502287	.	G	A	135.77	PASS	AC=1;AF=0.500;AN=2;BaseQRankSum=-0.780;ClippingRankSum=-0.213;DP=31;FS=0.000;MLEAC=1;MLEAF=0.500;MQ=60.00;MQRankSum=0.921;QD=4.38;ReadPosRankSum=-1.205;SOR=0.752	GT:AD:DP:GQ:PL	0/1:24,7:31:99:164,0,818
HYBRID_SCAFFOLD_Super-Scaffold_8906|quiver|pilon	528512	.	A	G	51.77	PASS	AC=1;AF=0.500;AN=2;BaseQRankSum=-0.637;ClippingRankSum=0.433;DP=30;FS=10.965;MLEAC=1;MLEAF=0.500;MQ=54.24;MQRankSum=-3.797;QD=1.73;ReadPosRankSum=-1.096;SOR=2.546	GT:AD:DP:GQ:PL	0/1:22,7:29:80:80,0,591
HYBRID_SCAFFOLD_Super-Scaffold_8906|quiver|pilon	542028	.	A	AT	41.25	LowQual	AC=2;AF=1.00;AN=2;DP=8;FS=0.000;MLEAC=2;MLEAF=1.00;MQ=60.00;QD=5.16;SOR=1.179	GT:AD:DP:GQ:PL	1/1:0,3:3:9:78,9,0
HYBRID_SCAFFOLD_Super-Scaffold_8906|quiver|pilon	592938	.	GAC	G	98.73	PASS	AC=1;AF=0.500;AN=2;BaseQRankSum=2.087;ClippingRankSum=-0.656;DP=42;FS=0.000;MLEAC=1;MLEAF=0.500;MQ=57.46;MQRankSum=1.789;QD=2.35;ReadPosRankSum=0.119;SOR=0.515	GT:AD:DP:GQ:PL	0/1:15,9:24:99:136,0,307
HYBRID_SCAFFOLD_Super-Scaffold_8906|quiver|pilon	602644	.	G	GT	55.52	LowCoverage	AC=2;AF=1.00;AN=2;BaseQRankSum=0.727;ClippingRankSum=0.727;DP=4;FS=0.000;MLEAC=2;MLEAF=1.00;MQ=60.00;MQRankSum=0.727;QD=13.88;ReadPosRankSum=0.727;SOR=0.916	GT:AD:DP:GQ:PL	1/1:1,3:4:7:92,7,0
HYBRID_SCAFFOLD_Super-Scaffold_8912|quiver|pilon	14525	.	A	AT	56.25	LowCoverage	AC=2;AF=1.00;AN=2;DP=4;FS=0.000;MLEAC=2;MLEAF=1.00;MQ=60.00;QD=14.06;SOR=1.179	GT:AD:DP:GQ:PL	1/1:0,3:3:9:93,9,0
HYBRID_SCAFFOLD_Super-Scaffold_8912|quiver|pilon	14896	.	CGT	C	106.73	PASS	AC=1;AF=0.500;AN=2;BaseQRankSum=1.118;ClippingRankSum=-0.042;DP=57;FS=0.000;MLEAC=1;MLEAF=0.500;MQ=59.41;MQRankSum=1.826;QD=1.87;ReadPosRankSum=-0.478;SOR=0.653	GT:AD:DP:GQ:PL	0/1:39,8:47:99:144,0,1219
HYBRID_SCAFFOLD_Super-Scaffold_8912|quiver|pilon	23862	.	ATG	A	69.73	PASS	AC=1;AF=0.500;AN=2;BaseQRankSum=-1.585;ClippingRankSum=1.069;DP=33;FS=2.046;MLEAC=1;MLEAF=0.500;MQ=58.62;MQRankSum=0.627;QD=2.11;ReadPosRankSum=0.395;SOR=0.223	GT:AD:DP:GQ:PL	0/1:16,6:22:99:107,0,397
HYBRID_SCAFFOLD_Super-Scaffold_8912|quiver|pilon	38278	.	T	TG	49.25	LowQual	AC=2;AF=1.00;AN=2;DP=5;FS=0.000;MLEAC=2;MLEAF=1.00;MQ=60.00;QD=9.85;SOR=1.179	GT:AD:DP:GQ:PL	1/1:0,3:3:9:86,9,0
HYBRID_SCAFFOLD_Super-Scaffold_8912|quiver|pilon	47390	.	G	A	91.77	PASS	AC=1;AF=0.500;AN=2;BaseQRankSum=0.000;ClippingRankSum=0.720;DP=6;FS=0.000;MLEAC=1;MLEAF=0.500;MQ=34.00;MQRankSum=-0.720;QD=15.29;ReadPosRankSum=-0.720;SOR=1.329	GT:AD:DP:GQ:PL	0/1:2,4:6:68:120,0,68
HYBRID_SCAFFOLD_Super-Scaffold_8912|quiver|pilon	47468	.	C	T	194.77	PASS	AC=1;AF=0.500;AN=2;BaseQRankSum=-0.253;ClippingRankSum=-1.195;DP=21;FS=1.899;MLEAC=1;MLEAF=0.500;MQ=36.71;MQRankSum=-1.629;QD=9.27;ReadPosRankSum=0.905;SOR=0.223	GT:AD:DP:GQ:PL	0/1:13,8:21:99:223,0,386
HYBRID_SCAFFOLD_Super-Scaffold_8912|quiver|pilon	47549	.	C	A	184.77	PASS	AC=1;AF=0.500;AN=2;BaseQRankSum=-2.550;ClippingRankSum=-1.203;DP=17;FS=1.957;MLEAC=1;MLEAF=0.500;MQ=41.54;MQRankSum=1.491;QD=10.87;ReadPosRankSum=0.818;SOR=0.283	GT:AD:DP:GQ:PL	0/1:9,8:17:99:213,0,282
HYBRID_SCAFFOLD_Super-Scaffold_8912|quiver|pilon	57201	.	GAC	G	104.73	PASS	AC=1;AF=0.500;AN=2;BaseQRankSum=-1.067;ClippingRankSum=-1.467;DP=35;FS=2.363;MLEAC=1;MLEAF=0.500;MQ=60.00;MQRankSum=0.133;QD=2.99;ReadPosRankSum=0.000;SOR=1.675	GT:AD:DP:GQ:PL	0/1:9,7:16:99:142,0,235
HYBRID_SCAFFOLD_Super-Scaffold_8912|quiver|pilon	62711	.	T	TA	76	LowCoverage	AC=2;AF=1.00;AN=2;DP=4;FS=0.000;MLEAC=2;MLEAF=1.00;MQ=60.00;QD=19.00;SOR=0.693	GT:AD:DP:GQ:PL	1/1:0,4:4:12:113,12,0
HYBRID_SCAFFOLD_Super-Scaffold_8912|quiver|pilon	87470	.	CTG	C	220.73	PASS	AC=1;AF=0.500;AN=2;BaseQRankSum=-0.555;ClippingRankSum=0.230;DP=89;FS=8.639;MLEAC=1;MLEAF=0.500;MQ=60.00;MQRankSum=-0.663;QD=2.48;ReadPosRankSum=0.502;SOR=0.097	GT:AD:DP:GQ:PL	0/1:31,14:45:99:258,0,845
HYBRID_SCAFFOLD_Super-Scaffold_8912|quiver|pilon	200208	.	GCA	G	72.73	PASS	AC=1;AF=0.500;AN=2;BaseQRankSum=-0.392;ClippingRankSum=-0.940;DP=26;FS=0.000;MLEAC=1;MLEAF=0.500;MQ=60.00;MQRankSum=-1.645;QD=2.80;ReadPosRankSum=1.802;SOR=0.473	GT:AD:DP:GQ:PL	0/1:17,5:22:99:110,0,491
HYBRID_SCAFFOLD_Super-Scaffold_8912|quiver|pilon	209646	.	C	CTCT	57.76	PASS	AC=1;AF=0.500;AN=2;BaseQRankSum=0.727;ClippingRankSum=0.727;DP=18;FS=0.000;MLEAC=1;MLEAF=0.500;MQ=54.38;MQRankSum=-0.727;QD=3.21;ReadPosRankSum=-0.727;SOR=0.916	GT:AD:DP:GQ:PL	0/1:1,3:4:22:95,0,22
HYBRID_SCAFFOLD_Super-Scaffold_8912|quiver|pilon	257781	.	A	AAAAG	276.77	PASS	AC=2;AF=1.00;AN=2;DP=13;FS=0.000;MLEAC=2;MLEAF=1.00;MQ=50.63;QD=21.29;SOR=1.609	GT:AD:DP:GQ:PL	1/1:0,7:7:21:314,21,0
HYBRID_SCAFFOLD_Super-Scaffold_8912|quiver|pilon	262267	.	C	T	140.77	PASS	AC=1;AF=0.500;AN=2;BaseQRankSum=1.156;ClippingRankSum=-0.037;DP=21;FS=13.297;MLEAC=1;MLEAF=0.500;MQ=48.99;MQRankSum=-3.096;QD=6.70;ReadPosRankSum=1.082;SOR=4.174	GT:AD:DP:GQ:PL	0/1:14,7:21:99:169,0,451
HYBRID_SCAFFOLD_Super-Scaffold_8912|quiver|pilon	262294	.	T	C	34.77	LowQual	AC=1;AF=0.500;AN=2;BaseQRankSum=-0.396;ClippingRankSum=-0.057;DP=17;FS=6.245;MLEAC=1;MLEAF=0.500;MQ=49.90;MQRankSum=-3.001;QD=2.05;ReadPosRankSum=0.170;SOR=3.003	GT:AD:DP:GQ:PL	0/1:13,4:17:63:63,0,442
HYBRID_SCAFFOLD_Super-Scaffold_8912|quiver|pilon	282852	.	C	T	55.77	LowQD	AC=1;AF=0.500;AN=2;BaseQRankSum=0.598;ClippingRankSum=0.769;DP=43;FS=5.487;MLEAC=1;MLEAF=0.500;MQ=59.00;MQRankSum=-0.370;QD=1.30;ReadPosRankSum=2.080;SOR=2.239	GT:AD:DP:GQ:PL	0/1:28,4:32:84:84,0,1886
HYBRID_SCAFFOLD_Super-Scaffold_8912|quiver|pilon	282860	.	T	G	61.77	PASS	AC=1;AF=0.500;AN=2;BaseQRankSum=-0.092;ClippingRankSum=0.702;DP=41;FS=5.654;MLEAC=1;MLEAF=0.500;MQ=58.95;MQRankSum=-1.068;QD=1.51;ReadPosRankSum=1.007;SOR=2.439	GT:AD:DP:GQ:PL	0/1:26,4:30:90:90,0,1792
HYBRID_SCAFFOLD_Super-Scaffold_8912|quiver|pilon	282919	.	A	G	856.77	PASS	AC=1;AF=0.500;AN=2;BaseQRankSum=1.522;ClippingRankSum=-0.742;DP=40;FS=3.614;MLEAC=1;MLEAF=0.500;MQ=60.00;MQRankSum=0.234;QD=21.42;ReadPosRankSum=-0.156;SOR=1.277	GT:AD:DP:GQ:PL	0/1:9,25:34:99:885,0,208
HYBRID_SCAFFOLD_Super-Scaffold_8912|quiver|pilon	282934	.	A	G	667.77	PASS	AC=1;AF=0.500;AN=2;BaseQRankSum=2.498;ClippingRankSum=-2.580;DP=36;FS=1.515;MLEAC=1;MLEAF=0.500;MQ=60.00;MQRankSum=-0.681;QD=18.55;ReadPosRankSum=0.557;SOR=1.179	GT:AD:DP:GQ:PL	0/1:11,20:31:99:696,0,249
HYBRID_SCAFFOLD_Super-Scaffold_8912|quiver|pilon	282976	.	T	C	679.77	PASS	AC=1;AF=0.500;AN=2;BaseQRankSum=1.017;ClippingRankSum=1.950;DP=38;FS=10.992;MLEAC=1;MLEAF=0.500;MQ=60.00;MQRankSum=-0.983;QD=17.89;ReadPosRankSum=-0.183;SOR=2.028	GT:AD:DP:GQ:PL	0/1:15,20:35:99:708,0,463
HYBRID_SCAFFOLD_Super-Scaffold_8912|quiver|pilon	283005	.	C	T	538.77	PASS	AC=1;AF=0.500;AN=2;BaseQRankSum=-0.095;ClippingRankSum=0.634;DP=36;FS=7.420;MLEAC=1;MLEAF=0.500;MQ=60.00;MQRankSum=-1.553;QD=14.97;ReadPosRankSum=-0.792;SOR=1.199	GT:AD:DP:GQ:PL	0/1:19,17:36:99:567,0,600
HYBRID_SCAFFOLD_Super-Scaffold_8912|quiver|pilon	283100	.	A	G	663.77	PASS	AC=1;AF=0.500;AN=2;BaseQRankSum=2.029;ClippingRankSum=0.036;DP=54;FS=1.095;MLEAC=1;MLEAF=0.500;MQ=60.00;MQRankSum=1.322;QD=12.29;ReadPosRankSum=0.833;SOR=0.954	GT:AD:DP:GQ:PL	0/1:35,19:54:99:692,0,1381
HYBRID_SCAFFOLD_Super-Scaffold_8912|quiver|pilon	283103	.	A	T	666.77	PASS	AC=1;AF=0.500;AN=2;BaseQRankSum=1.753;ClippingRankSum=-0.306;DP=53;FS=1.108;MLEAC=1;MLEAF=0.500;MQ=60.00;MQRankSum=0.918;QD=12.58;ReadPosRankSum=0.937;SOR=1.022	GT:AD:DP:GQ:PL	0/1:34,19:53:99:695,0,1360
HYBRID_SCAFFOLD_Super-Scaffold_8912|quiver|pilon	283135	.	C	T	810.77	PASS	AC=1;AF=0.500;AN=2;BaseQRankSum=1.002;ClippingRankSum=0.665;DP=55;FS=9.673;MLEAC=1;MLEAF=0.500;MQ=60.00;MQRankSum=0.934;QD=14.74;ReadPosRankSum=1.524;SOR=1.139	GT:AD:DP:GQ:PL	0/1:28,27:55:99:839,0,843
HYBRID_SCAFFOLD_Super-Scaffold_8912|quiver|pilon	283229	.	T	C	52.77	LowQD	AC=1;AF=0.500;AN=2;BaseQRankSum=2.126;ClippingRankSum=0.000;DP=51;FS=8.359;MLEAC=1;MLEAF=0.500;MQ=60.00;MQRankSum=-1.620;QD=1.03;ReadPosRankSum=1.249;SOR=2.833	GT:AD:DP:GQ:PL	0/1:43,5:48:81:81,0,3002
HYBRID_SCAFFOLD_Super-Scaffold_8912|quiver|pilon	283233	.	T	C	46.77	LowQD;LowQual	AC=1;AF=0.500;AN=2;BaseQRankSum=0.149;ClippingRankSum=0.479;DP=52;FS=8.436;MLEAC=1;MLEAF=0.500;MQ=60.00;MQRankSum=0.479;QD=0.90;ReadPosRankSum=1.800;SOR=2.935	GT:AD:DP:GQ:PL	0/1:44,5:49:75:75,0,3070
HYBRID_SCAFFOLD_Super-Scaffold_8912|quiver|pilon	283240	.	A	C	113.77	PASS	AC=1;AF=0.500;AN=2;BaseQRankSum=1.236;ClippingRankSum=1.082;DP=59;FS=1.629;MLEAC=1;MLEAF=0.500;MQ=60.00;MQRankSum=0.644;QD=1.93;ReadPosRankSum=0.129;SOR=1.179	GT:AD:DP:GQ:PL	0/1:47,7:54:99:142,0,3104
HYBRID_SCAFFOLD_Super-Scaffold_8912|quiver|pilon	283253	.	A	C	333.77	PASS	AC=1;AF=0.500;AN=2;BaseQRankSum=-0.595;ClippingRankSum=-0.578;DP=65;FS=0.000;MLEAC=1;MLEAF=0.500;MQ=60.00;MQRankSum=0.628;QD=5.13;ReadPosRankSum=-1.683;SOR=0.728	GT:AD:DP:GQ:PL	0/1:46,15:61:99:362,0,1433
HYBRID_SCAFFOLD_Super-Scaffold_8912|quiver|pilon	283358	.	TACTTA	T	137.73	PASS	AC=1;AF=0.500;AN=2;BaseQRankSum=0.314;ClippingRankSum=-0.652;DP=42;FS=8.470;MLEAC=1;MLEAF=0.500;MQ=59.54;MQRankSum=-0.604;QD=3.28;ReadPosRankSum=1.075;SOR=3.069	GT:AD:DP:GQ:PL	0/1:26,6:32:99:175,0,1672
HYBRID_SCAFFOLD_Super-Scaffold_8912|quiver|pilon	336314	.	G	GTAA	86.37	PASS	AC=2;AF=1.00;AN=2;DP=18;FS=0.000;MLEAC=2;MLEAF=1.00;MQ=60.00;QD=4.80;SOR=2.833	GT:AD:DP:GQ:PL	1/1:0,3:3:8:123,8,0
HYBRID_SCAFFOLD_Super-Scaffold_8912|quiver|pilon	353009	.	TAC	T	30.73	LowQD;LowQual	AC=1;AF=0.500;AN=2;BaseQRankSum=-0.588;ClippingRankSum=1.371;DP=27;FS=0.000;MLEAC=1;MLEAF=0.500;MQ=59.00;MQRankSum=0.457;QD=1.14;ReadPosRankSum=-1.061;SOR=0.307	GT:AD:DP:GQ:PL	0/1:11,4:15:68:68,0,257
HYBRID_SCAFFOLD_Super-Scaffold_8912|quiver|pilon	381536	.	CTG	C	31.73	LowQD;LowQual	AC=1;AF=0.500;AN=2;BaseQRankSum=1.372;ClippingRankSum=1.464;DP=43;FS=0.000;MLEAC=1;MLEAF=0.500;MQ=60.00;MQRankSum=0.732;QD=0.74;ReadPosRankSum=0.681;SOR=0.560	GT:AD:DP:GQ:PL	0/1:31,5:36:69:69,0,958
HYBRID_SCAFFOLD_Super-Scaffold_8912|quiver|pilon	386532	.	T	TG	75	PASS	AC=2;AF=1.00;AN=2;DP=7;FS=0.000;MLEAC=2;MLEAF=1.00;MQ=60.00;QD=10.71;SOR=1.609	GT:AD:DP:GQ:PL	1/1:0,4:4:12:112,12,0
HYBRID_SCAFFOLD_Super-Scaffold_8912|quiver|pilon	391242	.	G	GTTCC	35.71	LowCoverage;LowQual	AC=2;AF=1.00;AN=2;DP=4;FS=0.000;MLEAC=2;MLEAF=1.00;MQ=49.50;QD=8.93;SOR=2.303	GT:AD:DP:GQ:PL	1/1:0,2:2:6:72,6,0
HYBRID_SCAFFOLD_Super-Scaffold_8912|quiver|pilon	395636	.	T	TC	79	LowCoverage	AC=2;AF=1.00;AN=2;DP=4;FS=0.000;MLEAC=2;MLEAF=1.00;MQ=60.00;QD=19.75;SOR=3.258	GT:AD:DP:GQ:PL	1/1:0,4:4:12:116,12,0
HYBRID_SCAFFOLD_Super-Scaffold_8912|quiver|pilon	411680	.	CGA	C	73.73	PASS	AC=1;AF=0.500;AN=2;BaseQRankSum=-0.729;ClippingRankSum=0.729;DP=17;FS=3.522;MLEAC=1;MLEAF=0.500;MQ=60.00;MQRankSum=0.361;QD=4.34;ReadPosRankSum=-0.361;SOR=2.303	GT:AD:DP:GQ:PL	0/1:4,5:9:87:111,0,87
HYBRID_SCAFFOLD_Super-Scaffold_8912|quiver|pilon	431355	.	GCA	G	291.73	PASS	AC=1;AF=0.500;AN=2;BaseQRankSum=-1.080;ClippingRankSum=0.091;DP=84;FS=4.646;MLEAC=1;MLEAF=0.500;MQ=60.00;MQRankSum=0.409;QD=3.47;ReadPosRankSum=-0.195;SOR=0.234	GT:AD:DP:GQ:PL	0/1:63,16:79:99:329,0,1944
HYBRID_SCAFFOLD_Super-Scaffold_8912|quiver|pilon	431640	.	CCA	C	80.73	PASS	AC=1;AF=0.500;AN=2;BaseQRankSum=-1.312;ClippingRankSum=-1.254;DP=52;FS=1.983;MLEAC=1;MLEAF=0.500;MQ=60.00;MQRankSum=-1.079;QD=1.55;ReadPosRankSum=0.633;SOR=1.270	GT:AD:DP:GQ:PL	0/1:21,6:27:99:118,0,575
HYBRID_SCAFFOLD_Super-Scaffold_8912|quiver|pilon	433744	.	T	TG	108.73	PASS	AC=1;AF=0.500;AN=2;BaseQRankSum=-1.422;ClippingRankSum=2.054;DP=17;FS=7.782;MLEAC=1;MLEAF=0.500;MQ=60.63;MQRankSum=0.248;QD=6.40;ReadPosRankSum=0.573;SOR=1.044	GT:AD:DP:GQ:PL	0/1:3,6:9:63:146,0,63
HYBRID_SCAFFOLD_Super-Scaffold_8912|quiver|pilon	437475	.	CGT	C	65.73	PASS	AC=1;AF=0.500;AN=2;BaseQRankSum=-0.315;ClippingRankSum=-0.035;DP=39;FS=4.310;MLEAC=1;MLEAF=0.500;MQ=60.00;MQRankSum=0.455;QD=1.69;ReadPosRankSum=-0.272;SOR=1.196	GT:AD:DP:GQ:PL	0/1:17,6:23:99:103,0,459
HYBRID_SCAFFOLD_Super-Scaffold_8912|quiver|pilon	441748	.	C	CATCCATCCATCCA	2149.73	PASS	AC=2;AF=1.00;AN=2;BaseQRankSum=-0.524;ClippingRankSum=0.766;DP=47;FS=0.000;MLEAC=2;MLEAF=1.00;MQ=61.99;MQRankSum=0.604;QD=26.53;ReadPosRankSum=1.652;SOR=0.360	GT:AD:DP:GQ:PL	1/1:1,42:43:99:2187,145,0
HYBRID_SCAFFOLD_Super-Scaffold_8912|quiver|pilon	444052	.	A	AG	61.25	LowCoverage	AC=2;AF=1.00;AN=2;DP=3;FS=0.000;MLEAC=2;MLEAF=1.00;MQ=60.00;QD=20.42;SOR=2.833	GT:AD:DP:GQ:PL	1/1:0,3:3:9:98,9,0
HYBRID_SCAFFOLD_Super-Scaffold_8912|quiver|pilon	479911	.	A	ATCCT	169.90	PASS	AC=2;AF=1.00;AN=2;DP=26;FS=0.000;MLEAC=2;MLEAF=1.00;MQ=60.26;QD=6.53;SOR=3.611	GT:AD:DP:GQ:PL	1/1:0,5:5:14:207,14,0
HYBRID_SCAFFOLD_Super-Scaffold_8912|quiver|pilon	503519	.	G	C	108.77	PASS	AC=1;AF=0.500;AN=2;BaseQRankSum=-2.286;ClippingRankSum=0.034;DP=25;FS=0.000;MLEAC=1;MLEAF=0.500;MQ=43.23;MQRankSum=-2.901;QD=4.35;ReadPosRankSum=0.990;SOR=0.693	GT:AD:DP:GQ:PL	0/1:14,8:22:99:137,0,445
HYBRID_SCAFFOLD_Super-Scaffold_8936|quiver|pilon	4062	.	TAC	T	32.73	LowQD;LowQual	AC=1;AF=0.500;AN=2;BaseQRankSum=-0.350;ClippingRankSum=-0.550;DP=23;FS=0.000;MLEAC=1;MLEAF=0.500;MQ=57.13;MQRankSum=-1.250;QD=1.42;ReadPosRankSum=1.327;SOR=0.582	GT:AD:DP:GQ:PL	0/1:15,4:19:70:70,0,394
HYBRID_SCAFFOLD_Super-Scaffold_8936|quiver|pilon	54612	.	C	G	79.77	PASS	AC=1;AF=0.500;AN=2;BaseQRankSum=-2.247;ClippingRankSum=-0.189;DP=43;FS=2.000;MLEAC=1;MLEAF=0.500;MQ=55.67;MQRankSum=-0.903;QD=1.86;ReadPosRankSum=1.743;SOR=0.781	GT:AD:DP:GQ:PL	0/1:34,5:39:99:108,0,2083
HYBRID_SCAFFOLD_Super-Scaffold_8936|quiver|pilon	54613	.	G	C	79.77	PASS	AC=1;AF=0.500;AN=2;BaseQRankSum=-1.943;ClippingRankSum=-0.302;DP=42;FS=4.378;MLEAC=1;MLEAF=0.500;MQ=55.56;MQRankSum=-1.209;QD=1.90;ReadPosRankSum=1.943;SOR=0.755	GT:AD:DP:GQ:PL	0/1:33,5:38:99:108,0,2083
HYBRID_SCAFFOLD_Super-Scaffold_8936|quiver|pilon	89686	.	C	CT	70	PASS	AC=2;AF=1.00;AN=2;DP=5;FS=0.000;MLEAC=2;MLEAF=1.00;MQ=60.00;QD=14.00;SOR=0.693	GT:AD:DP:GQ:PL	1/1:0,4:4:12:107,12,0
HYBRID_SCAFFOLD_Super-Scaffold_8936|quiver|pilon	179751	.	G	GA	69.37	PASS	AC=1;AF=0.500;AN=2;BaseQRankSum=0.736;ClippingRankSum=0.736;DP=10;FS=0.000;MLEAC=1;MLEAF=0.500;MQ=60.00;MQRankSum=-0.736;QD=6.94;ReadPosRankSum=-0.736;SOR=0.368	GT:AD:DP:GQ:PL	0/1:1,5:6:8:106,0,8
HYBRID_SCAFFOLD_Super-Scaffold_8936|quiver|pilon	220073	.	G	A	33.77	LowQD;LowQual	AC=1;AF=0.500;AN=2;BaseQRankSum=-0.795;ClippingRankSum=-0.619;DP=31;FS=0.000;MLEAC=1;MLEAF=0.500;MQ=57.65;MQRankSum=-3.211;QD=1.09;ReadPosRankSum=1.562;SOR=0.404	GT:AD:DP:GQ:PL	0/1:27,4:31:62:62,0,920
HYBRID_SCAFFOLD_Super-Scaffold_8936|quiver|pilon	220095	.	A	C	41.77	LowQD;LowQual	AC=1;AF=0.500;AN=2;BaseQRankSum=-0.285;ClippingRankSum=-0.158;DP=29;FS=0.000;MLEAC=1;MLEAF=0.500;MQ=57.52;MQRankSum=-3.194;QD=1.44;ReadPosRankSum=0.474;SOR=0.622	GT:AD:DP:GQ:PL	0/1:25,4:29:70:70,0,871
HYBRID_SCAFFOLD_Super-Scaffold_8936|quiver|pilon	225889	.	C	CG	90	LowCoverage	AC=2;AF=1.00;AN=2;DP=4;FS=0.000;MLEAC=2;MLEAF=1.00;MQ=60.00;QD=22.50;SOR=3.258	GT:AD:DP:GQ:PL	1/1:0,4:4:12:127,12,0
HYBRID_SCAFFOLD_Super-Scaffold_8936|quiver|pilon	229307	.	GCCTT	G	686.73	PASS	AC=2;AF=1.00;AN=2;BaseQRankSum=0.173;ClippingRankSum=-0.867;DP=61;FS=0.000;MLEAC=2;MLEAF=1.00;MQ=60.20;MQRankSum=-0.173;QD=11.26;SOR=1.708	GT:AD:DP:GQ:PL	1/1:1,19:20:53:724,53,0
HYBRID_SCAFFOLD_Super-Scaffold_8936|quiver|pilon	254264	.	GTA	G	30.73	LowQual	AC=1;AF=0.500;AN=2;BaseQRankSum=-1.203;ClippingRankSum=1.203;DP=11;FS=0.000;MLEAC=1;MLEAF=0.500;MQ=60.00;MQRankSum=0.573;QD=2.79;ReadPosRankSum=0.573;SOR=0.593	GT:AD:DP:GQ:PL	0/1:6,3:9:68:68,0,194
HYBRID_SCAFFOLD_Super-Scaffold_8936|quiver|pilon	282748	.	ATG	A	75.73	LowQD	AC=1;AF=0.500;AN=2;BaseQRankSum=0.062;ClippingRankSum=-0.583;DP=82;FS=1.427;MLEAC=1;MLEAF=0.500;MQ=59.22;MQRankSum=-0.087;QD=0.92;ReadPosRankSum=0.856;SOR=0.343	GT:AD:DP:GQ:PL	0/1:48,10:58:99:113,0,1223
HYBRID_SCAFFOLD_Super-Scaffold_8936|quiver|pilon	293808	.	A	G	1108.77	PASS	AC=1;AF=0.500;AN=2;BaseQRankSum=4.685;ClippingRankSum=1.943;DP=135;FS=3.599;MLEAC=1;MLEAF=0.500;MQ=54.91;MQRankSum=-3.759;QD=8.21;ReadPosRankSum=-0.067;SOR=1.074	GT:AD:DP:GQ:PL	0/1:99,36:135:99:1137,0,3075
HYBRID_SCAFFOLD_Super-Scaffold_8936|quiver|pilon	293905	.	G	A	1269.77	PASS	AC=1;AF=0.500;AN=2;BaseQRankSum=-0.958;ClippingRankSum=-1.241;DP=149;FS=23.030;MLEAC=1;MLEAF=0.500;MQ=50.39;MQRankSum=-3.566;QD=8.52;ReadPosRankSum=1.448;SOR=2.179	GT:AD:DP:GQ:PL	0/1:97,52:149:99:1298,0,2934
HYBRID_SCAFFOLD_Super-Scaffold_8936|quiver|pilon	355812	.	T	TA	54.25	PASS	AC=2;AF=1.00;AN=2;DP=5;FS=0.000;MLEAC=2;MLEAF=1.00;MQ=56.90;QD=10.85;SOR=2.833	GT:AD:DP:GQ:PL	1/1:0,3:3:9:91,9,0
HYBRID_SCAFFOLD_Super-Scaffold_8936|quiver|pilon	361992	.	C	CCTT	44.25	LowQual	AC=2;AF=1.00;AN=2;DP=13;FS=0.000;MLEAC=2;MLEAF=1.00;MQ=47.07;QD=3.40;SOR=2.303	GT:AD:DP:GQ:PL	1/1:0,2:2:9:81,9,0
HYBRID_SCAFFOLD_Super-Scaffold_8936|quiver|pilon	396832	.	CTG	C	82.73	LowQD	AC=1;AF=0.500;AN=2;BaseQRankSum=-0.811;ClippingRankSum=-0.169;DP=147;FS=1.115;MLEAC=1;MLEAF=0.500;MQ=59.89;MQRankSum=0.542;QD=0.56;ReadPosRankSum=-0.382;SOR=0.773	GT:AD:DP:GQ:PL	0/1:104,13:117:99:120,0,3321
HYBRID_SCAFFOLD_Super-Scaffold_8936|quiver|pilon	416876	.	C	CT	35.25	LowCoverage;LowQual	AC=2;AF=1.00;AN=2;DP=3;FS=0.000;MLEAC=2;MLEAF=1.00;MQ=60.00;QD=11.75;SOR=2.833	GT:AD:DP:GQ:PL	1/1:0,3:3:9:72,9,0
HYBRID_SCAFFOLD_Super-Scaffold_8936|quiver|pilon	510265	.	T	TA	168.77	PASS	AC=1;AF=0.500;AN=2;BaseQRankSum=-0.589;ClippingRankSum=0.354;DP=14;FS=0.000;MLEAC=1;MLEAF=0.500;MQ=60.00;MQRankSum=-0.825;QD=12.06;ReadPosRankSum=-0.825;SOR=0.892	GT:AD:DP:GQ:PL	0/1:2,9:11:20:206,0,20
HYBRID_SCAFFOLD_Super-Scaffold_8936|quiver|pilon	515963	.	TAC	T	39.73	LowQD;LowQual	AC=1;AF=0.500;AN=2;BaseQRankSum=1.208;ClippingRankSum=-1.493;DP=39;FS=0.000;MLEAC=1;MLEAF=0.500;MQ=60.00;MQRankSum=1.208;QD=1.02;ReadPosRankSum=1.397;SOR=0.941	GT:AD:DP:GQ:PL	0/1:19,5:24:77:77,0,467
HYBRID_SCAFFOLD_Super-Scaffold_8936|quiver|pilon	516474	.	G	GC	130.87	PASS	AC=2;AF=1.00;AN=2;DP=8;FS=0.000;MLEAC=2;MLEAF=1.00;MQ=60.00;QD=16.36;SOR=1.981	GT:AD:DP:GQ:PL	1/1:0,5:5:15:168,15,0
HYBRID_SCAFFOLD_Super-Scaffold_8936|quiver|pilon	545717	.	ATG	A	41.73	LowQD;LowQual	AC=1;AF=0.500;AN=2;BaseQRankSum=0.077;ClippingRankSum=0.747;DP=71;FS=7.670;MLEAC=1;MLEAF=0.500;MQ=59.53;MQRankSum=-1.185;QD=0.59;ReadPosRankSum=0.901;SOR=2.775	GT:AD:DP:GQ:PL	0/1:49,7:56:79:79,0,1582
HYBRID_SCAFFOLD_Super-Scaffold_8936|quiver|pilon	580247	.	G	C	60.77	PASS	AC=1;AF=0.500;AN=2;BaseQRankSum=1.189;ClippingRankSum=1.393;DP=32;FS=0.000;MLEAC=1;MLEAF=0.500;MQ=44.89;MQRankSum=-1.800;QD=1.90;ReadPosRankSum=0.238;SOR=0.616	GT:AD:DP:GQ:PL	0/1:20,5:25:89:89,0,321
HYBRID_SCAFFOLD_Super-Scaffold_8936|quiver|pilon	580459	.	G	C	56.77	LowQD	AC=1;AF=0.500;AN=2;BaseQRankSum=-2.589;ClippingRankSum=-1.074;DP=93;FS=19.546;MLEAC=1;MLEAF=0.500;MQ=52.10;MQRankSum=-2.284;QD=0.61;ReadPosRankSum=-1.786;SOR=2.765	GT:AD:DP:GQ:PL	0/1:53,23:76:85:85,0,1120
HYBRID_SCAFFOLD_Super-Scaffold_8936|quiver|pilon	613485	.	CGA	C	35.73	LowQD;LowQual	AC=1;AF=0.500;AN=2;BaseQRankSum=0.495;ClippingRankSum=-0.354;DP=30;FS=2.363;MLEAC=1;MLEAF=0.500;MQ=60.00;MQRankSum=0.919;QD=1.19;ReadPosRankSum=0.825;SOR=1.609	GT:AD:DP:GQ:PL	0/1:10,4:14:73:73,0,261
HYBRID_SCAFFOLD_Super-Scaffold_8936|quiver|pilon	648891	.	G	GC	50.25	LowCoverage	AC=2;AF=1.00;AN=2;DP=4;FS=0.000;MLEAC=2;MLEAF=1.00;MQ=60.00;QD=12.56;SOR=2.833	GT:AD:DP:GQ:PL	1/1:0,3:3:9:87,9,0
HYBRID_SCAFFOLD_Super-Scaffold_8936|quiver|pilon	682527	.	GCA	G	32.73	LowQD;LowQual	AC=1;AF=0.500;AN=2;BaseQRankSum=-1.050;ClippingRankSum=-0.950;DP=35;FS=6.107;MLEAC=1;MLEAF=0.500;MQ=60.00;MQRankSum=-1.150;QD=0.94;ReadPosRankSum=1.350;SOR=3.033	GT:AD:DP:GQ:PL	0/1:15,4:19:70:70,0,398
HYBRID_SCAFFOLD_Super-Scaffold_8936|quiver|pilon	787497	.	A	ATGG	48.92	LowQual	AC=2;AF=1.00;AN=2;DP=18;FS=0.000;MLEAC=2;MLEAF=1.00;MQ=59.07;QD=2.72;SOR=2.303	GT:AD:DP:GQ:PL	1/1:0,2:2:5:85,5,0
HYBRID_SCAFFOLD_Super-Scaffold_8936|quiver|pilon	828197	.	A	AAC	1235.73	PASS	AC=2;AF=1.00;AN=2;DP=54;FS=0.000;MLEAC=2;MLEAF=1.00;MQ=56.57;QD=22.88;SOR=0.927	GT:AD:DP:GQ:PL	1/1:0,36:36:99:1273,108,0
HYBRID_SCAFFOLD_Super-Scaffold_8936|quiver|pilon	843874	.	CTG	C	34.73	LowQD;LowQual	AC=1;AF=0.500;AN=2;BaseQRankSum=1.516;ClippingRankSum=-0.303;DP=30;FS=9.276;MLEAC=1;MLEAF=0.500;MQ=58.51;MQRankSum=0.303;QD=1.16;ReadPosRankSum=0.354;SOR=1.426	GT:AD:DP:GQ:PL	0/1:12,4:16:72:72,0,319
HYBRID_SCAFFOLD_Super-Scaffold_8936|quiver|pilon	871346	.	CGT	C	153.73	LowQD	AC=1;AF=0.500;AN=2;BaseQRankSum=-1.224;ClippingRankSum=0.804;DP=121;FS=1.204;MLEAC=1;MLEAF=0.500;MQ=59.92;MQRankSum=0.841;QD=1.27;ReadPosRankSum=0.519;SOR=1.007	GT:AD:DP:GQ:PL	0/1:76,17:93:99:191,0,2295
HYBRID_SCAFFOLD_Super-Scaffold_8936|quiver|pilon	943284	.	GCA	G	37.73	LowQual	AC=1;AF=0.500;AN=2;BaseQRankSum=-1.920;ClippingRankSum=0.322;DP=13;FS=0.000;MLEAC=1;MLEAF=0.500;MQ=60.00;MQRankSum=0.322;QD=2.90;ReadPosRankSum=-0.684;SOR=0.818	GT:AD:DP:GQ:PL	0/1:5,3:8:75:75,0,135
HYBRID_SCAFFOLD_Super-Scaffold_8936|quiver|pilon	973344	.	T	TGATA	500.73	PASS	AC=2;AF=1.00;AN=2;DP=25;FS=0.000;MLEAC=2;MLEAF=1.00;MQ=60.00;QD=20.03;SOR=1.022	GT:AD:DP:GQ:PL	1/1:0,12:12:35:538,35,0
HYBRID_SCAFFOLD_Super-Scaffold_8936|quiver|pilon	1038241	.	T	TG	219.19	PASS	AC=2;AF=1.00;AN=2;BaseQRankSum=0.474;ClippingRankSum=1.107;DP=21;FS=4.393;MLEAC=2;MLEAF=1.00;MQ=60.00;MQRankSum=0.474;QD=10.44;ReadPosRankSum=-1.739;SOR=1.447	GT:AD:DP:GQ:PL	1/1:1,10:11:4:255,4,0
HYBRID_SCAFFOLD_Super-Scaffold_8936|quiver|pilon	1047992	.	T	A	36.77	LowQD;LowQual	AC=1;AF=0.500;AN=2;BaseQRankSum=-3.201;ClippingRankSum=0.479;DP=44;FS=49.618;MLEAC=1;MLEAF=0.500;MQ=57.55;MQRankSum=-1.153;QD=0.84;ReadPosRankSum=-2.371;SOR=5.417	GT:AD:DP:GQ:PL	0/1:29,14:43:65:65,0,741
HYBRID_SCAFFOLD_Super-Scaffold_8936|quiver|pilon	1081147	.	T	TCTTC	119.90	PASS	AC=2;AF=1.00;AN=2;DP=15;FS=0.000;MLEAC=2;MLEAF=1.00;MQ=45.74;QD=7.99;SOR=1.022	GT:AD:DP:GQ:PL	1/1:0,5:5:14:157,14,0
HYBRID_SCAFFOLD_Super-Scaffold_8936|quiver|pilon	1117697	.	G	GGA	195.74	PASS	AC=2;AF=1.00;AN=2;DP=16;FS=0.000;MLEAC=1;MLEAF=0.500;MQ=60.00;QD=12.23;SOR=2.584	GT:AD:DP:GQ:PL	1/1:0,7:7:21:226,21,0
HYBRID_SCAFFOLD_Super-Scaffold_8936|quiver|pilon	1126480	.	T	C	58.77	SnpCluster	AC=1;AF=0.500;AN=2;BaseQRankSum=-1.804;ClippingRankSum=0.361;DP=15;FS=0.000;MLEAC=1;MLEAF=0.500;MQ=52.62;MQRankSum=-2.670;QD=3.92;ReadPosRankSum=1.227;SOR=0.818	GT:AD:DP:GQ:PL	0/1:12,3:15:87:87,0,972
HYBRID_SCAFFOLD_Super-Scaffold_8936|quiver|pilon	1126481	.	C	T	58.77	SnpCluster	AC=1;AF=0.500;AN=2;BaseQRankSum=-0.942;ClippingRankSum=-0.807;DP=16;FS=0.000;MLEAC=1;MLEAF=0.500;MQ=53.11;MQRankSum=-2.691;QD=3.67;ReadPosRankSum=1.614;SOR=0.693	GT:AD:DP:GQ:PL	0/1:13,3:16:87:87,0,972
HYBRID_SCAFFOLD_Super-Scaffold_8936|quiver|pilon	1126482	.	A	G	58.77	SnpCluster	AC=1;AF=0.500;AN=2;BaseQRankSum=-1.211;ClippingRankSum=0.404;DP=16;FS=0.000;MLEAC=1;MLEAF=0.500;MQ=53.11;MQRankSum=-2.691;QD=3.67;ReadPosRankSum=1.480;SOR=0.693	GT:AD:DP:GQ:PL	0/1:13,3:16:87:87,0,972
HYBRID_SCAFFOLD_Super-Scaffold_8936|quiver|pilon	1148645	.	G	T	39.77	LowQual	AC=1;AF=0.500;AN=2;BaseQRankSum=0.091;ClippingRankSum=-0.181;DP=19;FS=9.234;MLEAC=1;MLEAF=0.500;MQ=56.20;MQRankSum=-1.449;QD=2.09;ReadPosRankSum=0.996;SOR=3.258	GT:AD:DP:GQ:PL	0/1:11,7:18:68:68,0,193
HYBRID_SCAFFOLD_Super-Scaffold_8936|quiver|pilon	1165791	.	TG	T	55.73	PASS	AC=1;AF=0.500;AN=2;BaseQRankSum=-2.650;ClippingRankSum=-0.750;DP=20;FS=2.199;MLEAC=1;MLEAF=0.500;MQ=59.41;MQRankSum=-3.050;QD=2.79;ReadPosRankSum=-0.250;SOR=0.260	GT:AD:DP:GQ:PL	0/1:15,4:19:93:93,0,504
HYBRID_SCAFFOLD_Super-Scaffold_8936|quiver|pilon	1184871	.	GGT	G	41.73	LowQD;LowQual	AC=1;AF=0.500;AN=2;BaseQRankSum=1.362;ClippingRankSum=-0.372;DP=42;FS=9.229;MLEAC=1;MLEAF=0.500;MQ=60.00;MQRankSum=1.032;QD=0.99;ReadPosRankSum=1.309;SOR=1.872	GT:AD:DP:GQ:PL	0/1:16,5:21:79:79,0,395
HYBRID_SCAFFOLD_Super-Scaffold_8936|quiver|pilon	1205327	.	TTG	T	59.73	PASS	AC=1;AF=0.500;AN=2;BaseQRankSum=-0.591;ClippingRankSum=0.591;DP=27;FS=0.000;MLEAC=1;MLEAF=0.500;MQ=57.89;MQRankSum=-0.099;QD=2.21;ReadPosRankSum=1.001;SOR=0.602	GT:AD:DP:GQ:PL	0/1:13,5:18:97:97,0,322
HYBRID_SCAFFOLD_Super-Scaffold_8936|quiver|pilon	1379984	.	A	G	197.77	PASS	AC=1;AF=0.500;AN=2;BaseQRankSum=-0.588;ClippingRankSum=-0.588;DP=15;FS=0.000;MLEAC=1;MLEAF=0.500;MQ=44.14;MQRankSum=0.457;QD=13.18;ReadPosRankSum=0.196;SOR=1.270	GT:AD:DP:GQ:PL	0/1:4,11:15:99:226,0,124
HYBRID_SCAFFOLD_Super-Scaffold_8936|quiver|pilon	1387338	.	T	TC	47.25	LowQual	AC=2;AF=1.00;AN=2;DP=8;FS=0.000;MLEAC=2;MLEAF=1.00;MQ=60.00;QD=5.91;SOR=1.179	GT:AD:DP:GQ:PL	1/1:0,3:3:9:84,9,0
HYBRID_SCAFFOLD_Super-Scaffold_8936|quiver|pilon	1420903	.	AAC	A	39.73	LowQD;LowQual	AC=1;AF=0.500;AN=2;BaseQRankSum=0.593;ClippingRankSum=-0.406;DP=41;FS=4.866;MLEAC=1;MLEAF=0.500;MQ=59.16;MQRankSum=0.218;QD=0.97;ReadPosRankSum=1.155;SOR=0.707	GT:AD:DP:GQ:PL	0/1:22,5:27:77:77,0,582
HYBRID_SCAFFOLD_Super-Scaffold_8936|quiver|pilon	1420974	.	GCA	G	55.73	LowQD	AC=1;AF=0.500;AN=2;BaseQRankSum=0.311;ClippingRankSum=0.238;DP=48;FS=0.000;MLEAC=1;MLEAF=0.500;MQ=59.33;MQRankSum=1.372;QD=1.16;ReadPosRankSum=0.717;SOR=0.941	GT:AD:DP:GQ:PL	0/1:32,7:39:93:93,0,871
HYBRID_SCAFFOLD_Super-Scaffold_8936|quiver|pilon	1536002	.	T	TC	85.25	LowCoverage	AC=2;AF=1.00;AN=2;DP=4;FS=0.000;MLEAC=2;MLEAF=1.00;MQ=60.00;QD=21.31;SOR=2.833	GT:AD:DP:GQ:PL	1/1:0,3:3:9:122,9,0
HYBRID_SCAFFOLD_Super-Scaffold_8936|quiver|pilon	1536010	.	T	TC	86.25	LowCoverage	AC=2;AF=1.00;AN=2;DP=3;FS=0.000;MLEAC=2;MLEAF=1.00;MQ=60.00;QD=28.75;SOR=2.833	GT:AD:DP:GQ:PL	1/1:0,3:3:9:123,9,0
HYBRID_SCAFFOLD_Super-Scaffold_8936|quiver|pilon	1536019	.	T	TC	53.70	LowCoverage	AC=2;AF=1.00;AN=2;DP=2;FS=0.000;MLEAC=2;MLEAF=1.00;MQ=60.00;QD=26.85;SOR=2.303	GT:AD:DP:GQ:PL	1/1:0,2:2:6:90,6,0
HYBRID_SCAFFOLD_Super-Scaffold_8936|quiver|pilon	1536044	.	T	TC	56.25	LowCoverage	AC=2;AF=1.00;AN=2;DP=4;FS=0.000;MLEAC=2;MLEAF=1.00;MQ=60.00;QD=14.06;SOR=2.833	GT:AD:DP:GQ:PL	1/1:0,3:3:9:93,9,0
HYBRID_SCAFFOLD_Super-Scaffold_8936|quiver|pilon	1553018	.	T	TTGTGTGTGTGTGTGTGTGTG	193.73	LowQD	AC=1;AF=0.500;AN=2;BaseQRankSum=0.096;ClippingRankSum=0.414;DP=139;FS=9.108;MLEAC=1;MLEAF=0.500;MQ=58.82;MQRankSum=0.478;QD=1.39;ReadPosRankSum=-1.751;SOR=2.225	GT:AD:DP:GQ:PL	0/1:41,19:60:99:231,0,1429
HYBRID_SCAFFOLD_Super-Scaffold_8936|quiver|pilon	1582544	.	AAC	A	129.80	PASS	AC=2;AF=1.00;AN=2;DP=21;FS=0.000;MLEAC=2;MLEAF=1.00;MQ=59.45;QD=6.18;SOR=1.329	GT:AD:DP:GQ:PL	1/1:0,6:6:18:167,18,0
HYBRID_SCAFFOLD_Super-Scaffold_8936|quiver|pilon	1586172	.	A	AT	63.25	LowCoverage	AC=2;AF=1.00;AN=2;DP=3;FS=0.000;MLEAC=2;MLEAF=1.00;MQ=60.00;QD=21.08;SOR=2.833	GT:AD:DP:GQ:PL	1/1:0,3:3:9:100,9,0
HYBRID_SCAFFOLD_Super-Scaffold_8936|quiver|pilon	1617871	.	TCA	T	72.73	PASS	AC=1;AF=0.500;AN=2;BaseQRankSum=-0.731;ClippingRankSum=0.731;DP=14;FS=0.000;MLEAC=1;MLEAF=0.500;MQ=55.83;MQRankSum=-0.731;QD=5.20;ReadPosRankSum=-0.731;SOR=1.981	GT:AD:DP:GQ:PL	0/1:4,4:8:37:65,0,37
HYBRID_SCAFFOLD_Super-Scaffold_8936|quiver|pilon	1632452	.	A	AC	49.25	LowQual	AC=2;AF=1.00;AN=2;DP=5;FS=0.000;MLEAC=2;MLEAF=1.00;MQ=60.00;QD=9.85;SOR=1.179	GT:AD:DP:GQ:PL	1/1:0,3:3:9:86,9,0
HYBRID_SCAFFOLD_Super-Scaffold_8936|quiver|pilon	1636527	.	T	TG	46.25	LowQual	AC=2;AF=1.00;AN=2;DP=7;FS=0.000;MLEAC=2;MLEAF=1.00;MQ=60.00;QD=6.61;SOR=1.179	GT:AD:DP:GQ:PL	1/1:0,3:3:9:83,9,0
HYBRID_SCAFFOLD_Super-Scaffold_8936|quiver|pilon	1639692	.	T	G	36.77	LowQD;LowQual	AC=1;AF=0.500;AN=2;BaseQRankSum=-3.502;ClippingRankSum=0.828;DP=38;FS=3.716;MLEAC=1;MLEAF=0.500;MQ=57.39;MQRankSum=-2.485;QD=0.97;ReadPosRankSum=-1.732;SOR=0.686	GT:AD:DP:GQ:PL	0/1:31,7:38:65:65,0,1125
HYBRID_SCAFFOLD_Super-Scaffold_8936|quiver|pilon	1712225	.	GATCT	G	270.87	PASS	AC=2;AF=1.00;AN=2;BaseQRankSum=0.747;ClippingRankSum=-0.747;DP=26;FS=0.000;MLEAC=2;MLEAF=1.00;MQ=58.04;MQRankSum=0.747;QD=10.42;ReadPosRankSum=0.747;SOR=0.595	GT:AD:DP:GQ:PL	1/1:1,7:8:15:308,15,0
HYBRID_SCAFFOLD_Super-Scaffold_8936|quiver|pilon	1779683	.	A	G	32.77	LowQD;LowQual	AC=1;AF=0.500;AN=2;BaseQRankSum=-0.321;ClippingRankSum=0.132;DP=35;FS=9.611;MLEAC=1;MLEAF=0.500;MQ=59.04;MQRankSum=0.094;QD=0.94;ReadPosRankSum=-1.151;SOR=2.786	GT:AD:DP:GQ:PL	0/1:26,9:35:61:61,0,680
HYBRID_SCAFFOLD_Super-Scaffold_8936|quiver|pilon	1780039	.	AGT	A	57.73	LowQD	AC=1;AF=0.500;AN=2;BaseQRankSum=0.468;ClippingRankSum=1.155;DP=55;FS=4.866;MLEAC=1;MLEAF=0.500;MQ=59.28;MQRankSum=1.717;QD=1.05;ReadPosRankSum=0.586;SOR=0.707	GT:AD:DP:GQ:PL	0/1:22,6:28:95:95,0,513
HYBRID_SCAFFOLD_Super-Scaffold_8936|quiver|pilon	1781278	.	CGT	C	56.73	LowQD	AC=1;AF=0.500;AN=2;BaseQRankSum=1.263;ClippingRankSum=0.421;DP=52;FS=8.002;MLEAC=1;MLEAF=0.500;MQ=59.41;MQRankSum=-0.457;QD=1.09;ReadPosRankSum=-1.119;SOR=2.750	GT:AD:DP:GQ:PL	0/1:32,7:39:94:94,0,925
HYBRID_SCAFFOLD_Super-Scaffold_8936|quiver|pilon	1851127	.	T	TG	77	PASS	AC=2;AF=1.00;AN=2;DP=7;FS=0.000;MLEAC=2;MLEAF=1.00;MQ=60.00;QD=11.00;SOR=1.609	GT:AD:DP:GQ:PL	1/1:0,4:4:12:114,12,0
HYBRID_SCAFFOLD_Super-Scaffold_8936|quiver|pilon	1885363	.	CTG	C	41.73	LowQD;LowQual	AC=1;AF=0.500;AN=2;BaseQRankSum=-0.788;ClippingRankSum=-0.788;DP=28;FS=0.000;MLEAC=1;MLEAF=0.500;MQ=60.00;MQRankSum=-1.273;QD=1.49;ReadPosRankSum=-1.516;SOR=1.051	GT:AD:DP:GQ:PL	0/1:12,4:16:79:79,0,322
HYBRID_SCAFFOLD_Super-Scaffold_8936|quiver|pilon	1900706	.	C	CAG	298.73	PASS	AC=1;AF=0.500;AN=2;BaseQRankSum=0.978;ClippingRankSum=-0.715;DP=45;FS=0.000;MLEAC=1;MLEAF=0.500;MQ=58.72;MQRankSum=-0.566;QD=6.64;ReadPosRankSum=1.377;SOR=0.693	GT:AD:DP:GQ:PL	0/1:9,13:22:99:336,0,127
HYBRID_SCAFFOLD_Super-Scaffold_8936|quiver|pilon	1926538	.	A	AC	159.80	PASS	AC=2;AF=1.00;AN=2;DP=7;FS=0.000;MLEAC=2;MLEAF=1.00;MQ=60.00;QD=22.83;SOR=2.303	GT:AD:DP:GQ:PL	1/1:0,6:6:18:197,18,0
HYBRID_SCAFFOLD_Super-Scaffold_8936|quiver|pilon	1934924	.	C	CT	77	PASS	AC=2;AF=1.00;AN=2;DP=7;FS=0.000;MLEAC=2;MLEAF=1.00;MQ=60.00;QD=11.00;SOR=0.693	GT:AD:DP:GQ:PL	1/1:0,4:4:12:114,12,0
HYBRID_SCAFFOLD_Super-Scaffold_8936|quiver|pilon	1938022	.	TAC	T	85.73	LowQD	AC=1;AF=0.500;AN=2;BaseQRankSum=0.267;ClippingRankSum=-1.430;DP=184;FS=3.873;MLEAC=1;MLEAF=0.500;MQ=60.00;MQRankSum=1.170;QD=0.47;ReadPosRankSum=2.294;SOR=1.218	GT:AD:DP:GQ:PL	0/1:113,15:128:99:123,0,3254
HYBRID_SCAFFOLD_Super-Scaffold_8936|quiver|pilon	1952067	.	G	GTC	65.06	PASS	AC=1;AF=0.500;AN=2;BaseQRankSum=-0.736;ClippingRankSum=0.736;DP=6;FS=0.000;MLEAC=1;MLEAF=0.500;MQ=57.15;MQRankSum=0.736;QD=10.84;ReadPosRankSum=-0.736;SOR=2.303	GT:AD:DP:GQ:PL	0/1:1,5:6:11:102,0,11
HYBRID_SCAFFOLD_Super-Scaffold_8936|quiver|pilon	1967689	.	CTCTA	C	383.73	PASS	AC=2;AF=1.00;AN=2;DP=21;FS=0.000;MLEAC=2;MLEAF=1.00;MQ=56.73;QD=18.27;SOR=0.693	GT:AD:DP:GQ:PL	1/1:0,10:10:31:421,31,0
HYBRID_SCAFFOLD_Super-Scaffold_8936|quiver|pilon	1994017	.	GGT	G	67.73	PASS	AC=1;AF=0.500;AN=2;BaseQRankSum=-0.361;ClippingRankSum=0.729;DP=20;FS=0.000;MLEAC=1;MLEAF=0.500;MQ=58.31;MQRankSum=1.307;QD=3.39;ReadPosRankSum=1.495;SOR=1.022	GT:AD:DP:GQ:PL	0/1:4,5:9:77:105,0,77
HYBRID_SCAFFOLD_Super-Scaffold_8936|quiver|pilon	2093978	.	A	AT	101.73	PASS	AC=1;AF=0.500;AN=2;BaseQRankSum=0.000;ClippingRankSum=-0.365;DP=15;FS=0.000;MLEAC=1;MLEAF=0.500;MQ=60.00;MQRankSum=-0.365;QD=6.78;ReadPosRankSum=0.000;SOR=1.179	GT:AD:DP:GQ:PL	0/1:4,6:10:83:139,0,83
HYBRID_SCAFFOLD_Super-Scaffold_8936|quiver|pilon	2101081	.	T	TG	165.77	PASS	AC=2;AF=1.00;AN=2;DP=7;FS=0.000;MLEAC=2;MLEAF=1.00;MQ=60.00;QD=23.68;SOR=0.941	GT:AD:DP:GQ:PL	1/1:0,7:7:21:203,21,0
HYBRID_SCAFFOLD_Super-Scaffold_8936|quiver|pilon	2118066	.	AC	A	30.73	LowQual	AC=1;AF=0.500;AN=2;BaseQRankSum=0.406;ClippingRankSum=0.988;DP=11;FS=0.000;MLEAC=1;MLEAF=0.500;MQ=60.00;MQRankSum=0.406;QD=2.79;ReadPosRankSum=0.406;SOR=0.693	GT:AD:DP:GQ:PL	0/1:3,3:6:67:68,0,67
HYBRID_SCAFFOLD_Super-Scaffold_8936|quiver|pilon	2137110	.	T	TG	90	LowCoverage	AC=2;AF=1.00;AN=2;DP=4;FS=0.000;MLEAC=2;MLEAF=1.00;MQ=60.00;QD=22.50;SOR=3.258	GT:AD:DP:GQ:PL	1/1:0,4:4:12:127,12,0
HYBRID_SCAFFOLD_Super-Scaffold_8936|quiver|pilon	2150656	.	A	AAG	33.84	LowQual	AC=1;AF=0.500;AN=2;BaseQRankSum=0.727;ClippingRankSum=-0.727;DP=8;FS=0.000;MLEAC=1;MLEAF=0.500;MQ=57.12;MQRankSum=0.727;QD=4.23;ReadPosRankSum=-0.727;SOR=0.916	GT:AD:DP:GQ:PL	0/1:1,3:4:16:71,0,16
HYBRID_SCAFFOLD_Super-Scaffold_8936|quiver|pilon	2263468	.	TAC	T	112.73	LowQD	AC=1;AF=0.500;AN=2;BaseQRankSum=-1.389;ClippingRankSum=-0.698;DP=111;FS=2.742;MLEAC=1;MLEAF=0.500;MQ=59.66;MQRankSum=0.299;QD=1.02;ReadPosRankSum=-2.177;SOR=1.204	GT:AD:DP:GQ:PL	0/1:59,12:71:99:150,0,1746
HYBRID_SCAFFOLD_Super-Scaffold_8936|quiver|pilon	2291056	.	G	A	284.77	PASS	AC=1;AF=0.500;AN=2;BaseQRankSum=-0.312;ClippingRankSum=0.312;DP=32;FS=9.428;MLEAC=1;MLEAF=0.500;MQ=57.18;MQRankSum=-3.332;QD=8.90;ReadPosRankSum=-3.380;SOR=1.456	GT:AD:DP:GQ:PL	0/1:18,10:28:99:313,0,651
HYBRID_SCAFFOLD_Super-Scaffold_8936|quiver|pilon	2298630	.	CTG	C	53.73	PASS	AC=1;AF=0.500;AN=2;BaseQRankSum=-0.501;ClippingRankSum=-1.036;DP=28;FS=1.871;MLEAC=1;MLEAF=0.500;MQ=52.66;MQRankSum=0.501;QD=1.92;ReadPosRankSum=1.902;SOR=0.677	GT:AD:DP:GQ:PL	0/1:16,7:23:91:91,0,400
HYBRID_SCAFFOLD_Super-Scaffold_8936|quiver|pilon	2341242	.	GGT	G	181.73	PASS	AC=1;AF=0.500;AN=2;BaseQRankSum=-0.234;ClippingRankSum=-0.016;DP=45;FS=0.000;MLEAC=1;MLEAF=0.500;MQ=60.00;MQRankSum=-1.234;QD=4.04;ReadPosRankSum=0.945;SOR=0.927	GT:AD:DP:GQ:PL	0/1:30,10:40:99:219,0,891
HYBRID_SCAFFOLD_Super-Scaffold_8936|quiver|pilon	2392482	.	TAC	T	37.73	LowQD;LowQual	AC=1;AF=0.500;AN=2;BaseQRankSum=-0.849;ClippingRankSum=-1.868;DP=34;FS=0.000;MLEAC=1;MLEAF=0.500;MQ=59.51;MQRankSum=0.170;QD=1.11;ReadPosRankSum=-2.548;SOR=0.941	GT:AD:DP:GQ:PL	0/1:13,4:17:75:75,0,336
HYBRID_SCAFFOLD_Super-Scaffold_8936|quiver|pilon	2401670	.	TAC	T	38.73	LowQD;LowQual	AC=1;AF=0.500;AN=2;BaseQRankSum=-0.478;ClippingRankSum=0.372;DP=27;FS=2.452;MLEAC=1;MLEAF=0.500;MQ=59.69;MQRankSum=1.858;QD=1.43;ReadPosRankSum=1.302;SOR=0.188	GT:AD:DP:GQ:PL	0/1:14,4:18:76:76,0,380
HYBRID_SCAFFOLD_Super-Scaffold_8936|quiver|pilon	2416869	.	GCA	G	59.73	PASS	AC=1;AF=0.500;AN=2;BaseQRankSum=-0.533;ClippingRankSum=0.533;DP=27;FS=0.000;MLEAC=1;MLEAF=0.500;MQ=60.00;MQRankSum=-1.467;QD=2.21;ReadPosRankSum=-1.200;SOR=0.458	GT:AD:DP:GQ:PL	0/1:9,5:14:97:97,0,196
HYBRID_SCAFFOLD_Super-Scaffold_8936|quiver|pilon	2444641	.	T	TGTTG	853.73	PASS	AC=2;AF=1.00;AN=2;DP=38;FS=0.000;MLEAC=2;MLEAF=1.00;MQ=60.00;QD=22.47;SOR=1.127	GT:AD:DP:GQ:PL	1/1:0,20:20:59:891,59,0
HYBRID_SCAFFOLD_Super-Scaffold_8936|quiver|pilon	2503648	.	G	GC	61.94	PASS	AC=1;AF=0.500;AN=2;BaseQRankSum=0.731;ClippingRankSum=0.731;DP=5;FS=0.000;MLEAC=1;MLEAF=0.500;MQ=60.00;MQRankSum=-0.731;QD=12.39;ReadPosRankSum=-0.731;SOR=1.981	GT:AD:DP:GQ:PL	0/1:1,4:5:13:99,0,13
HYBRID_SCAFFOLD_Super-Scaffold_8936|quiver|pilon	2519263	.	A	AG	125.87	PASS	AC=2;AF=1.00;AN=2;DP=5;FS=0.000;MLEAC=2;MLEAF=1.00;MQ=60.00;QD=25.17;SOR=1.981	GT:AD:DP:GQ:PL	1/1:0,5:5:15:163,15,0
HYBRID_SCAFFOLD_Super-Scaffold_8936|quiver|pilon	2549263	.	C	CT	57	PASS	AC=2;AF=1.00;AN=2;DP=6;FS=0.000;MLEAC=2;MLEAF=1.00;MQ=60.00;QD=9.50;SOR=1.609	GT:AD:DP:GQ:PL	1/1:0,4:4:12:94,12,0
HYBRID_SCAFFOLD_Super-Scaffold_8936|quiver|pilon	2561635	.	GCA	G	115.73	PASS	AC=1;AF=0.500;AN=2;BaseQRankSum=-0.533;ClippingRankSum=-1.183;DP=61;FS=0.000;MLEAC=1;MLEAF=0.500;MQ=59.67;MQRankSum=-0.897;QD=1.90;ReadPosRankSum=0.819;SOR=0.358	GT:AD:DP:GQ:PL	0/1:37,10:47:99:153,0,1062
HYBRID_SCAFFOLD_Super-Scaffold_8936|quiver|pilon	2624719	.	GCA	G	154.73	PASS	AC=1;AF=0.500;AN=2;BaseQRankSum=-2.429;ClippingRankSum=1.425;DP=52;FS=0.000;MLEAC=1;MLEAF=0.500;MQ=59.27;MQRankSum=0.421;QD=2.98;ReadPosRankSum=0.396;SOR=0.475	GT:AD:DP:GQ:PL	0/1:31,9:40:99:192,0,889
HYBRID_SCAFFOLD_Super-Scaffold_8936|quiver|pilon	2624757	.	GCA	G	32.73	LowQD;LowQual	AC=1;AF=0.500;AN=2;BaseQRankSum=-0.698;ClippingRankSum=1.135;DP=47;FS=5.379;MLEAC=1;MLEAF=0.500;MQ=59.15;MQRankSum=0.175;QD=0.70;ReadPosRankSum=-0.787;SOR=0.669	GT:AD:DP:GQ:PL	0/1:15,5:20:70:70,0,335
HYBRID_SCAFFOLD_Super-Scaffold_8936|quiver|pilon	2635815	.	GAC	G	412.73	PASS	AC=2;AF=1.00;AN=2;BaseQRankSum=-1.783;ClippingRankSum=-1.783;DP=55;FS=6.990;MLEAC=1;MLEAF=0.500;MQ=53.54;MQRankSum=1.274;QD=7.50;ReadPosRankSum=0.425;SOR=0.859	GT:AD:DP:GQ:PL	1/1:3,18:21:6:360,6,0
HYBRID_SCAFFOLD_Super-Scaffold_8936|quiver|pilon	2636368	.	C	CT	121.87	PASS	AC=2;AF=1.00;AN=2;DP=6;FS=0.000;MLEAC=2;MLEAF=1.00;MQ=60.00;QD=20.31;SOR=1.022	GT:AD:DP:GQ:PL	1/1:0,5:5:15:159,15,0
HYBRID_SCAFFOLD_Super-Scaffold_8936|quiver|pilon	2700864	.	C	CT	37.25	LowQual	AC=2;AF=1.00;AN=2;DP=5;FS=0.000;MLEAC=2;MLEAF=1.00;MQ=60.00;QD=7.45;SOR=1.179	GT:AD:DP:GQ:PL	1/1:0,3:3:9:74,9,0
HYBRID_SCAFFOLD_Super-Scaffold_8936|quiver|pilon	2704453	.	G	A	145.77	PASS	AC=1;AF=0.500;AN=2;BaseQRankSum=1.739;ClippingRankSum=0.474;DP=17;FS=2.694;MLEAC=1;MLEAF=0.500;MQ=48.69;MQRankSum=-3.110;QD=8.57;ReadPosRankSum=0.896;SOR=0.124	GT:AD:DP:GQ:PL	0/1:12,5:17:99:174,0,600
HYBRID_SCAFFOLD_Super-Scaffold_8936|quiver|pilon	2704459	.	T	C	148.77	PASS	AC=1;AF=0.500;AN=2;BaseQRankSum=0.113;ClippingRankSum=-0.227;DP=16;FS=2.622;MLEAC=1;MLEAF=0.500;MQ=47.90;MQRankSum=-2.719;QD=9.30;ReadPosRankSum=0.680;SOR=0.148	GT:AD:DP:GQ:PL	0/1:11,5:16:99:177,0,564
HYBRID_SCAFFOLD_Super-Scaffold_8936|quiver|pilon	2704464	.	C	T	151.77	PASS	AC=1;AF=0.500;AN=2;BaseQRankSum=-0.061;ClippingRankSum=1.776;DP=15;FS=2.515;MLEAC=1;MLEAF=0.500;MQ=46.98;MQRankSum=-2.756;QD=10.12;ReadPosRankSum=1.286;SOR=0.180	GT:AD:DP:GQ:PL	0/1:10,5:15:99:180,0,522
HYBRID_SCAFFOLD_Super-Scaffold_8936|quiver|pilon	2704515	.	A	G	43.77	LowQual	AC=1;AF=0.500;AN=2;BaseQRankSum=-1.231;ClippingRankSum=0.358;DP=5;FS=0.000;MLEAC=1;MLEAF=0.500;MQ=39.42;MQRankSum=-0.358;QD=8.75;ReadPosRankSum=0.358;SOR=0.446	GT:AD:DP:GQ:PL	0/1:3,2:5:72:72,0,196
HYBRID_SCAFFOLD_Super-Scaffold_8936|quiver|pilon	2704539	.	A	G	46.77	LowQual	AC=1;AF=0.500;AN=2;BaseQRankSum=0.358;ClippingRankSum=0.358;DP=5;FS=0.000;MLEAC=1;MLEAF=0.500;MQ=39.42;MQRankSum=-0.358;QD=9.35;ReadPosRankSum=0.358;SOR=0.446	GT:AD:DP:GQ:PL	0/1:3,2:5:75:75,0,155
HYBRID_SCAFFOLD_Super-Scaffold_8936|quiver|pilon	2866845	.	AGT	A	62.73	PASS	AC=1;AF=0.500;AN=2;BaseQRankSum=-0.191;ClippingRankSum=-0.381;DP=38;FS=0.000;MLEAC=1;MLEAF=0.500;MQ=60.28;MQRankSum=-0.445;QD=1.65;ReadPosRankSum=0.445;SOR=0.412	GT:AD:DP:GQ:PL	0/1:23,7:30:99:100,0,509
HYBRID_SCAFFOLD_Super-Scaffold_8936|quiver|pilon	2910571	.	AGT	A	30.73	LowQD;LowQual	AC=1;AF=0.500;AN=2;BaseQRankSum=-0.027;ClippingRankSum=-0.242;DP=37;FS=4.629;MLEAC=1;MLEAF=0.500;MQ=60.00;MQRankSum=-0.564;QD=0.83;ReadPosRankSum=1.819;SOR=1.981	GT:AD:DP:GQ:PL	0/1:26,5:31:68:68,0,795
HYBRID_SCAFFOLD_Super-Scaffold_8936|quiver|pilon	2913485	.	A	AC	93	PASS	AC=2;AF=1.00;AN=2;DP=7;FS=0.000;MLEAC=2;MLEAF=1.00;MQ=60.00;QD=13.29;SOR=1.609	GT:AD:DP:GQ:PL	1/1:0,4:4:12:130,12,0
HYBRID_SCAFFOLD_Super-Scaffold_8936|quiver|pilon	2913508	.	T	TC	87	PASS	AC=2;AF=1.00;AN=2;DP=6;FS=0.000;MLEAC=2;MLEAF=1.00;MQ=60.00;QD=14.50;SOR=1.609	GT:AD:DP:GQ:PL	1/1:0,4:4:12:124,12,0
HYBRID_SCAFFOLD_Super-Scaffold_8936|quiver|pilon	2918827	.	GCA	G	119.73	PASS	AC=1;AF=0.500;AN=2;BaseQRankSum=-0.817;ClippingRankSum=0.336;DP=46;FS=3.431;MLEAC=1;MLEAF=0.500;MQ=60.00;MQRankSum=-0.881;QD=2.60;ReadPosRankSum=0.905;SOR=0.277	GT:AD:DP:GQ:PL	0/1:34,8:42:99:157,0,1045
HYBRID_SCAFFOLD_Super-Scaffold_8936|quiver|pilon	2935958	.	T	TC	94	PASS	AC=2;AF=1.00;AN=2;DP=5;FS=0.000;MLEAC=2;MLEAF=1.00;MQ=60.00;QD=18.80;SOR=3.258	GT:AD:DP:GQ:PL	1/1:0,4:4:12:131,12,0
HYBRID_SCAFFOLD_Super-Scaffold_8936|quiver|pilon	2961706	.	T	TC	93	LowCoverage	AC=2;AF=1.00;AN=2;DP=4;FS=0.000;MLEAC=2;MLEAF=1.00;MQ=60.00;QD=23.25;SOR=3.258	GT:AD:DP:GQ:PL	1/1:0,4:4:12:130,12,0
HYBRID_SCAFFOLD_Super-Scaffold_8936|quiver|pilon	2973147	.	GCA	G	54.73	PASS	AC=1;AF=0.500;AN=2;BaseQRankSum=0.278;ClippingRankSum=-0.501;DP=35;FS=4.499;MLEAC=1;MLEAF=0.500;MQ=60.00;MQRankSum=-0.390;QD=1.56;ReadPosRankSum=0.531;SOR=1.855	GT:AD:DP:GQ:PL	0/1:25,5:30:92:92,0,767
HYBRID_SCAFFOLD_Super-Scaffold_8936|quiver|pilon	2985712	.	T	TA	69	PASS	AC=2;AF=1.00;AN=2;DP=5;FS=0.000;MLEAC=2;MLEAF=1.00;MQ=60.00;QD=13.80;SOR=3.258	GT:AD:DP:GQ:PL	1/1:0,4:4:12:106,12,0
HYBRID_SCAFFOLD_Super-Scaffold_8936|quiver|pilon	2989011	.	AGT	A	31.73	LowQD;LowQual	AC=1;AF=0.500;AN=2;BaseQRankSum=1.841;ClippingRankSum=-0.752;DP=50;FS=0.000;MLEAC=1;MLEAF=0.500;MQ=59.16;MQRankSum=0.700;QD=0.63;ReadPosRankSum=-0.188;SOR=0.593	GT:AD:DP:GQ:PL	0/1:24,6:30:69:69,0,669
HYBRID_SCAFFOLD_Super-Scaffold_8936|quiver|pilon	2994858	.	ATG	A	38.73	LowQD;LowQual	AC=1;AF=0.500;AN=2;BaseQRankSum=1.009;ClippingRankSum=0.584;DP=32;FS=2.058;MLEAC=1;MLEAF=0.500;MQ=59.50;MQRankSum=-0.796;QD=1.21;ReadPosRankSum=-2.177;SOR=0.307	GT:AD:DP:GQ:PL	0/1:15,4:19:76:76,0,410
HYBRID_SCAFFOLD_Super-Scaffold_8936|quiver|pilon	3011287	.	G	GT	72.73	PASS	AC=1;AF=0.500;AN=2;BaseQRankSum=0.198;ClippingRankSum=-0.198;DP=11;FS=0.000;MLEAC=1;MLEAF=0.500;MQ=60.00;MQRankSum=0.198;QD=6.61;ReadPosRankSum=-0.198;SOR=1.022	GT:AD:DP:GQ:PL	0/1:2,5:7:31:110,0,31
HYBRID_SCAFFOLD_Super-Scaffold_8936|quiver|pilon	3013322	.	G	GC	125.87	PASS	AC=2;AF=1.00;AN=2;DP=5;FS=0.000;MLEAC=2;MLEAF=1.00;MQ=60.00;QD=25.17;SOR=1.022	GT:AD:DP:GQ:PL	1/1:0,5:5:15:163,15,0
HYBRID_SCAFFOLD_Super-Scaffold_8936|quiver|pilon	3023266	.	T	A	33.77	LowQD;LowQual	AC=1;AF=0.500;AN=2;BaseQRankSum=0.713;ClippingRankSum=0.917;DP=31;FS=0.000;MLEAC=1;MLEAF=0.500;MQ=56.80;MQRankSum=0.374;QD=1.09;ReadPosRankSum=-2.208;SOR=0.804	GT:AD:DP:GQ:PL	0/1:20,5:25:62:62,0,418
HYBRID_SCAFFOLD_Super-Scaffold_8936|quiver|pilon	3024541	.	G	GT	31.84	LowCoverage;LowQual	AC=1;AF=0.500;AN=2;BaseQRankSum=0.727;ClippingRankSum=0.727;DP=4;FS=0.000;MLEAC=1;MLEAF=0.500;MQ=60.00;MQRankSum=0.727;QD=7.96;ReadPosRankSum=0.727;SOR=0.446	GT:AD:DP:GQ:PL	0/1:1,3:4:16:69,0,16
HYBRID_SCAFFOLD_Super-Scaffold_8936|quiver|pilon	3030590	.	CTG	C	79.73	PASS	AC=1;AF=0.500;AN=2;BaseQRankSum=-0.198;ClippingRankSum=0.198;DP=33;FS=0.000;MLEAC=1;MLEAF=0.500;MQ=59.04;MQRankSum=1.495;QD=2.42;ReadPosRankSum=-0.922;SOR=1.022	GT:AD:DP:GQ:PL	0/1:2,5:7:33:117,0,33
HYBRID_SCAFFOLD_Super-Scaffold_8936|quiver|pilon	3040914	.	G	GGAAA	359.74	PASS	AC=2;AF=1.00;AN=2;DP=17;FS=0.000;MLEAC=2;MLEAF=1.00;MQ=60.00;QD=21.16;SOR=1.402	GT:AD:DP:GQ:PL	1/1:0,9:9:27:397,27,0
HYBRID_SCAFFOLD_Super-Scaffold_8936|quiver|pilon	3091584	.	T	TG	50.25	PASS	AC=2;AF=1.00;AN=2;DP=5;FS=0.000;MLEAC=2;MLEAF=1.00;MQ=60.00;QD=10.05;SOR=1.179	GT:AD:DP:GQ:PL	1/1:0,3:3:9:87,9,0
HYBRID_SCAFFOLD_Super-Scaffold_8936|quiver|pilon	3103091	.	G	GC	77	PASS	AC=2;AF=1.00;AN=2;DP=5;FS=0.000;MLEAC=2;MLEAF=1.00;MQ=60.00;QD=15.40;SOR=3.258	GT:AD:DP:GQ:PL	1/1:0,4:4:12:114,12,0
HYBRID_SCAFFOLD_Super-Scaffold_8936|quiver|pilon	3166402	.	GCA	G	39.73	LowQD;LowQual	AC=1;AF=0.500;AN=2;BaseQRankSum=-1.371;ClippingRankSum=-0.204;DP=45;FS=0.000;MLEAC=1;MLEAF=0.500;MQ=59.27;MQRankSum=1.312;QD=0.88;ReadPosRankSum=0.437;SOR=0.527	GT:AD:DP:GQ:PL	0/1:29,6:35:77:77,0,690
HYBRID_SCAFFOLD_Super-Scaffold_8936|quiver|pilon	3191760	.	G	GA	61.25	LowCoverage	AC=2;AF=1.00;AN=2;DP=3;FS=0.000;MLEAC=2;MLEAF=1.00;MQ=60.00;QD=20.42;SOR=1.179	GT:AD:DP:GQ:PL	1/1:0,3:3:9:98,9,0
HYBRID_SCAFFOLD_Super-Scaffold_8936|quiver|pilon	3202206	.	T	TG	38.25	LowQual	AC=2;AF=1.00;AN=2;DP=6;FS=0.000;MLEAC=2;MLEAF=1.00;MQ=54.73;QD=6.37;SOR=2.833	GT:AD:DP:GQ:PL	1/1:0,3:3:9:75,9,0
HYBRID_SCAFFOLD_Super-Scaffold_8936|quiver|pilon	3216991	.	C	CT	56.25	LowCoverage	AC=2;AF=1.00;AN=2;DP=3;FS=0.000;MLEAC=2;MLEAF=1.00;MQ=60.00;QD=18.75;SOR=2.833	GT:AD:DP:GQ:PL	1/1:0,3:3:9:93,9,0
HYBRID_SCAFFOLD_Super-Scaffold_8936|quiver|pilon	3357045	.	C	CAA	39.73	LowQual	AC=1;AF=0.500;AN=2;BaseQRankSum=1.231;ClippingRankSum=0.358;DP=10;FS=3.979;MLEAC=1;MLEAF=0.500;MQ=58.68;MQRankSum=0.358;QD=3.97;ReadPosRankSum=1.231;SOR=0.859	GT:AD:DP:GQ:PL	0/1:2,3:5:37:77,0,37
HYBRID_SCAFFOLD_Super-Scaffold_8936|quiver|pilon	3366821	.	AGT	A	205.73	PASS	AC=1;AF=0.500;AN=2;BaseQRankSum=-1.736;ClippingRankSum=0.067;DP=31;FS=0.000;MLEAC=1;MLEAF=0.500;MQ=60.00;MQRankSum=-0.935;QD=6.64;ReadPosRankSum=0.267;SOR=0.791	GT:AD:DP:GQ:PL	0/1:13,9:22:99:243,0,370
HYBRID_SCAFFOLD_Super-Scaffold_8936|quiver|pilon	3368777	.	C	CT	107.87	PASS	AC=2;AF=1.00;AN=2;DP=5;FS=0.000;MLEAC=2;MLEAF=1.00;MQ=60.00;QD=21.57;SOR=1.981	GT:AD:DP:GQ:PL	1/1:0,5:5:15:145,15,0
HYBRID_SCAFFOLD_Super-Scaffold_8936|quiver|pilon	3387705	.	T	C	185.81	PASS	AC=2;AF=1.00;AN=2;DP=10;FS=0.000;MLEAC=2;MLEAF=1.00;MQ=56.57;QD=18.58;SOR=0.941	GT:AD:DP:GQ:PL	1/1:0,7:7:20:214,20,0
HYBRID_SCAFFOLD_Super-Scaffold_8936|quiver|pilon	3387707	.	C	T	185.81	PASS	AC=2;AF=1.00;AN=2;DP=8;FS=0.000;MLEAC=2;MLEAF=1.00;MQ=55.68;QD=23.23;SOR=1.329	GT:AD:DP:GQ:PL	1/1:0,6:6:20:214,20,0
HYBRID_SCAFFOLD_Super-Scaffold_8936|quiver|pilon	3424753	.	GAC	G	150.73	PASS	AC=1;AF=0.500;AN=2;BaseQRankSum=-2.425;ClippingRankSum=-0.439;DP=60;FS=6.034;MLEAC=1;MLEAF=0.500;MQ=56.80;MQRankSum=1.203;QD=2.51;ReadPosRankSum=-0.859;SOR=2.192	GT:AD:DP:GQ:PL	0/1:22,11:33:99:188,0,499
HYBRID_SCAFFOLD_Super-Scaffold_8936|quiver|pilon	3451758	.	CTG	C	97.73	PASS	AC=1;AF=0.500;AN=2;BaseQRankSum=-0.950;ClippingRankSum=-0.041;DP=46;FS=1.984;MLEAC=1;MLEAF=0.500;MQ=56.66;MQRankSum=0.950;QD=2.12;ReadPosRankSum=0.048;SOR=1.609	GT:AD:DP:GQ:PL	0/1:11,8:19:99:135,0,220
HYBRID_SCAFFOLD_Super-Scaffold_8949|quiver|pilon	21318	.	T	TG	313.73	PASS	AC=1;AF=0.500;AN=2;BaseQRankSum=-0.256;ClippingRankSum=-0.289;DP=64;FS=11.811;MLEAC=1;MLEAF=0.500;MQ=53.64;MQRankSum=-3.761;QD=4.90;ReadPosRankSum=0.174;SOR=2.281	GT:AD:DP:GQ:PL	0/1:49,14:63:99:351,0,1674
HYBRID_SCAFFOLD_Super-Scaffold_8949|quiver|pilon	33446	.	A	AC	79	PASS	AC=2;AF=1.00;AN=2;DP=7;FS=0.000;MLEAC=2;MLEAF=1.00;MQ=59.45;QD=11.29;SOR=0.693	GT:AD:DP:GQ:PL	1/1:0,4:4:12:116,12,0
HYBRID_SCAFFOLD_Super-Scaffold_8949|quiver|pilon	40498	.	C	A	207.77	PASS	AC=1;AF=0.500;AN=2;BaseQRankSum=-0.127;ClippingRankSum=-0.483;DP=28;FS=0.000;MLEAC=1;MLEAF=0.500;MQ=52.71;MQRankSum=-3.687;QD=7.42;ReadPosRankSum=-0.737;SOR=0.941	GT:AD:DP:GQ:PL	0/1:20,8:28:99:236,0,900
HYBRID_SCAFFOLD_Super-Scaffold_8949|quiver|pilon	40511	.	C	CTCCA	198.73	PASS	AC=1;AF=0.500;AN=2;BaseQRankSum=0.360;ClippingRankSum=-1.688;DP=27;FS=0.000;MLEAC=1;MLEAF=0.500;MQ=55.17;MQRankSum=-3.901;QD=7.36;ReadPosRankSum=-0.028;SOR=0.559	GT:AD:DP:GQ:PL	0/1:20,7:27:99:236,0,881
HYBRID_SCAFFOLD_Super-Scaffold_8949|quiver|pilon	40519	.	C	T	115.77	PASS	AC=1;AF=0.500;AN=2;BaseQRankSum=0.343;ClippingRankSum=-1.092;DP=27;FS=2.020;MLEAC=1;MLEAF=0.500;MQ=56.53;MQRankSum=-3.464;QD=4.29;ReadPosRankSum=1.904;SOR=0.828	GT:AD:DP:GQ:PL	0/1:22,5:27:99:144,0,868
HYBRID_SCAFFOLD_Super-Scaffold_8949|quiver|pilon	40890	.	G	T	151.77	PASS	AC=1;AF=0.500;AN=2;BaseQRankSum=1.416;ClippingRankSum=-0.410;DP=57;FS=32.250;MLEAC=1;MLEAF=0.500;MQ=47.69;MQRankSum=-1.945;QD=2.66;ReadPosRankSum=1.733;SOR=4.398	GT:AD:DP:GQ:PL	0/1:42,8:50:99:180,0,1450
HYBRID_SCAFFOLD_Super-Scaffold_8949|quiver|pilon	40949	.	G	A	137.77	PASS	AC=1;AF=0.500;AN=2;BaseQRankSum=0.641;ClippingRankSum=-0.979;DP=42;FS=0.000;MLEAC=1;MLEAF=0.500;MQ=39.06;MQRankSum=-0.911;QD=3.28;ReadPosRankSum=0.034;SOR=0.457	GT:AD:DP:GQ:PL	0/1:35,7:42:99:166,0,1308
HYBRID_SCAFFOLD_Super-Scaffold_8949|quiver|pilon	41020	.	G	A	82.77	PASS	AC=1;AF=0.500;AN=2;BaseQRankSum=-2.219;ClippingRankSum=0.300;DP=28;FS=23.278;MLEAC=1;MLEAF=0.500;MQ=40.73;MQRankSum=-0.600;QD=2.96;ReadPosRankSum=1.140;SOR=3.588	GT:AD:DP:GQ:PL	0/1:23,5:28:99:111,0,851
HYBRID_SCAFFOLD_Super-Scaffold_8949|quiver|pilon	44461	.	T	C	61.77	PASS	AC=1;AF=0.500;AN=2;BaseQRankSum=0.031;ClippingRankSum=0.885;DP=30;FS=2.593;MLEAC=1;MLEAF=0.500;MQ=49.53;MQRankSum=-2.471;QD=2.06;ReadPosRankSum=1.739;SOR=1.888	GT:AD:DP:GQ:PL	0/1:26,4:30:90:90,0,1644
HYBRID_SCAFFOLD_Super-Scaffold_8949|quiver|pilon	44465	.	C	A	61.77	PASS	AC=1;AF=0.500;AN=2;BaseQRankSum=0.980;ClippingRankSum=-0.158;DP=29;FS=2.580;MLEAC=1;MLEAF=0.500;MQ=49.13;MQRankSum=-2.435;QD=2.13;ReadPosRankSum=0.980;SOR=1.981	GT:AD:DP:GQ:PL	0/1:25,4:29:90:90,0,1644
HYBRID_SCAFFOLD_Super-Scaffold_8949|quiver|pilon	49828	.	A	AG	90	LowCoverage	AC=2;AF=1.00;AN=2;DP=4;FS=0.000;MLEAC=2;MLEAF=1.00;MQ=60.00;QD=22.50;SOR=3.258	GT:AD:DP:GQ:PL	1/1:0,4:4:12:127,12,0
HYBRID_SCAFFOLD_Super-Scaffold_8949|quiver|pilon	58225	.	TAC	T	36.73	LowQD;LowQual	AC=1;AF=0.500;AN=2;BaseQRankSum=-0.081;ClippingRankSum=0.832;DP=38;FS=0.000;MLEAC=1;MLEAF=0.500;MQ=60.00;MQRankSum=-0.940;QD=0.97;ReadPosRankSum=-0.501;SOR=0.848	GT:AD:DP:GQ:PL	0/1:26,5:31:74:74,0,731
HYBRID_SCAFFOLD_Super-Scaffold_8949|quiver|pilon	98930	.	A	AC	58.25	LowCoverage	AC=2;AF=1.00;AN=2;DP=4;FS=0.000;MLEAC=2;MLEAF=1.00;MQ=60.00;QD=14.56;SOR=1.179	GT:AD:DP:GQ:PL	1/1:0,3:3:9:95,9,0
HYBRID_SCAFFOLD_Super-Scaffold_8949|quiver|pilon	114769	.	CGT	C	100.73	PASS	AC=1;AF=0.500;AN=2;BaseQRankSum=-0.741;ClippingRankSum=-0.365;DP=15;FS=2.808;MLEAC=1;MLEAF=0.500;MQ=60.00;MQRankSum=-1.568;QD=6.72;ReadPosRankSum=-0.741;SOR=1.108	GT:AD:DP:GQ:PL	0/1:4,6:10:82:138,0,82
HYBRID_SCAFFOLD_Super-Scaffold_8949|quiver|pilon	149514	.	G	GC	149.80	PASS	AC=2;AF=1.00;AN=2;DP=6;FS=0.000;MLEAC=2;MLEAF=1.00;MQ=60.00;QD=24.97;SOR=1.329	GT:AD:DP:GQ:PL	1/1:0,6:6:18:187,18,0
HYBRID_SCAFFOLD_Super-Scaffold_8949|quiver|pilon	170647	.	GGT	G	122.73	PASS	AC=1;AF=0.500;AN=2;BaseQRankSum=1.066;ClippingRankSum=0.413;DP=38;FS=0.000;MLEAC=1;MLEAF=0.500;MQ=60.00;MQRankSum=0.022;QD=3.23;ReadPosRankSum=1.738;SOR=0.927	GT:AD:DP:GQ:PL	0/1:24,8:32:99:160,0,669
HYBRID_SCAFFOLD_Super-Scaffold_8949|quiver|pilon	210668	.	T	C	127.77	PASS	AC=1;AF=0.500;AN=2;BaseQRankSum=-1.435;ClippingRankSum=-0.424;DP=34;FS=1.569;MLEAC=1;MLEAF=0.500;MQ=54.14;MQRankSum=-2.365;QD=3.76;ReadPosRankSum=1.354;SOR=0.682	GT:AD:DP:GQ:PL	0/1:24,9:33:99:156,0,722
HYBRID_SCAFFOLD_Super-Scaffold_8949|quiver|pilon	214071	.	G	GAGAAGA	230.75	PASS	AC=2;AF=1.00;AN=2;DP=10;FS=0.000;MLEAC=2;MLEAF=1.00;MQ=58.99;QD=23.07;SOR=1.179	GT:AD:DP:GQ:PL	1/1:0,8:8:24:268,24,0
HYBRID_SCAFFOLD_Super-Scaffold_8949|quiver|pilon	215095	.	A	ATG	35.80	LowQual	AC=1;AF=0.500;AN=2;BaseQRankSum=-0.727;ClippingRankSum=0.727;DP=13;FS=6.021;MLEAC=1;MLEAF=0.500;MQ=58.70;MQRankSum=0.727;QD=2.75;ReadPosRankSum=0.727;SOR=2.788	GT:AD:DP:GQ:PL	0/1:1,3:4:18:73,0,18
HYBRID_SCAFFOLD_Super-Scaffold_8949|quiver|pilon	227607	.	A	AT	47.06	LowQual	AC=1;AF=0.500;AN=2;BaseQRankSum=0.731;ClippingRankSum=-0.731;DP=8;FS=0.000;MLEAC=1;MLEAF=0.500;MQ=49.50;MQRankSum=0.731;QD=5.88;ReadPosRankSum=0.731;SOR=0.223	GT:AD:DP:GQ:PL	0/1:1,4:5:11:84,0,11
HYBRID_SCAFFOLD_Super-Scaffold_8949|quiver|pilon	267495	.	A	G	60.77	PASS	AC=1;AF=0.500;AN=2;BaseQRankSum=3.196;ClippingRankSum=-1.598;DP=38;FS=8.678;MLEAC=1;MLEAF=0.500;MQ=57.20;MQRankSum=-3.584;QD=1.60;ReadPosRankSum=-1.727;SOR=3.278	GT:AD:DP:GQ:PL	0/1:33,5:38:89:89,0,1080
HYBRID_SCAFFOLD_Super-Scaffold_8949|quiver|pilon	267593	.	GT	G	118.73	PASS	AC=1;AF=0.500;AN=2;BaseQRankSum=0.178;ClippingRankSum=-0.463;DP=43;FS=0.000;MLEAC=1;MLEAF=0.500;MQ=56.31;MQRankSum=-4.129;QD=2.76;ReadPosRankSum=0.285;SOR=0.898	GT:AD:DP:GQ:PL	0/1:33,7:40:99:156,0,1179
HYBRID_SCAFFOLD_Super-Scaffold_8949|quiver|pilon	289543	.	CGT	C	56.73	PASS	AC=1;AF=0.500;AN=2;BaseQRankSum=2.450;ClippingRankSum=-0.676;DP=30;FS=6.854;MLEAC=1;MLEAF=0.500;MQ=60.00;MQRankSum=0.676;QD=1.89;ReadPosRankSum=0.103;SOR=1.858	GT:AD:DP:GQ:PL	0/1:5,5:10:94:94,0,106
HYBRID_SCAFFOLD_Super-Scaffold_8949|quiver|pilon	291595	.	A	AC	125.87	PASS	AC=2;AF=1.00;AN=2;DP=5;FS=0.000;MLEAC=2;MLEAF=1.00;MQ=60.00;QD=25.17;SOR=3.611	GT:AD:DP:GQ:PL	1/1:0,5:5:15:163,15,0
HYBRID_SCAFFOLD_Super-Scaffold_8949|quiver|pilon	302384	.	GAGAA	G	99.25	PASS	AC=2;AF=1.00;AN=2;DP=9;FS=0.000;MLEAC=2;MLEAF=1.00;MQ=57.97;QD=11.03;SOR=1.179	GT:AD:DP:GQ:PL	1/1:0,3:3:9:136,9,0
HYBRID_SCAFFOLD_Super-Scaffold_8949|quiver|pilon	308518	.	G	GA	87	PASS	AC=2;AF=1.00;AN=2;DP=6;FS=0.000;MLEAC=2;MLEAF=1.00;MQ=60.00;QD=14.50;SOR=1.609	GT:AD:DP:GQ:PL	1/1:0,4:4:12:124,12,0
HYBRID_SCAFFOLD_Super-Scaffold_8949|quiver|pilon	314279	.	G	A	82.77	PASS	AC=1;AF=0.500;AN=2;BaseQRankSum=-2.798;ClippingRankSum=0.527;DP=23;FS=0.000;MLEAC=1;MLEAF=0.500;MQ=49.74;MQRankSum=-3.123;QD=3.60;ReadPosRankSum=0.203;SOR=0.602	GT:AD:DP:GQ:PL	0/1:19,4:23:99:111,0,1161
HYBRID_SCAFFOLD_Super-Scaffold_8949|quiver|pilon	314283	.	G	T	82.77	PASS	AC=1;AF=0.500;AN=2;BaseQRankSum=-2.852;ClippingRankSum=-2.341;DP=22;FS=0.000;MLEAC=1;MLEAF=0.500;MQ=48.29;MQRankSum=-3.107;QD=3.76;ReadPosRankSum=-0.213;SOR=0.512	GT:AD:DP:GQ:PL	0/1:18,4:22:99:111,0,1151
HYBRID_SCAFFOLD_Super-Scaffold_8975|quiver|pilon	32038	.	C	CT	443.73	PASS	AC=2;AF=1.00;AN=2;DP=12;FS=0.000;MLEAC=2;MLEAF=1.00;MQ=46.52;QD=29.82;SOR=0.693	GT:AD:DP:GQ:PL	1/1:0,10:10:36:481,36,0
HYBRID_SCAFFOLD_Super-Scaffold_8975|quiver|pilon	32058	.	C	CTTTCCTTTCCT	780.73	PASS	AC=2;AF=1.00;AN=2;DP=16;FS=0.000;MLEAC=2;MLEAF=1.00;MQ=40.39;QD=32.03;SOR=1.609	GT:AD:DP:GQ:PL	1/1:0,16:16:66:818,66,0
HYBRID_SCAFFOLD_Super-Scaffold_8975|quiver|pilon	49996	.	ATG	A	36.73	LowQD;LowQual	AC=1;AF=0.500;AN=2;BaseQRankSum=1.014;ClippingRankSum=0.684;DP=46;FS=0.000;MLEAC=1;MLEAF=0.500;MQ=60.00;MQRankSum=-1.202;QD=0.80;ReadPosRankSum=2.285;SOR=1.022	GT:AD:DP:GQ:PL	0/1:30,5:35:74:74,0,937
HYBRID_SCAFFOLD_Super-Scaffold_8975|quiver|pilon	56336	.	C	CT	37.25	LowQual	AC=2;AF=1.00;AN=2;DP=8;FS=0.000;MLEAC=2;MLEAF=1.00;MQ=60.00;QD=4.66;SOR=1.179	GT:AD:DP:GQ:PL	1/1:0,3:3:9:74,9,0
HYBRID_SCAFFOLD_Super-Scaffold_8975|quiver|pilon	95748	.	CA	C	40.73	LowQual	AC=1;AF=0.500;AN=2;BaseQRankSum=-1.307;ClippingRankSum=-0.361;DP=9;FS=0.000;MLEAC=1;MLEAF=0.500;MQ=58.88;MQRankSum=0.000;QD=4.53;ReadPosRankSum=-0.876;SOR=1.179	GT:AD:DP:GQ:PL	0/1:5,4:9:78:78,0,99
HYBRID_SCAFFOLD_Super-Scaffold_8975|quiver|pilon	97259	.	T	TGG	40.70	LowCoverage;LowQual	AC=2;AF=1.00;AN=2;DP=3;FS=0.000;MLEAC=2;MLEAF=1.00;MQ=60.00;QD=13.57;SOR=0.693	GT:AD:DP:GQ:PL	1/1:0,2:2:6:77,6,0
HYBRID_SCAFFOLD_Super-Scaffold_8975|quiver|pilon	98887	.	ATG	A	250.73	PASS	AC=1;AF=0.500;AN=2;BaseQRankSum=-0.308;ClippingRankSum=0.881;DP=138;FS=4.013;MLEAC=1;MLEAF=0.500;MQ=60.00;MQRankSum=-0.266;QD=1.82;ReadPosRankSum=0.484;SOR=0.283	GT:AD:DP:GQ:PL	0/1:75,19:94:99:288,0,2172
HYBRID_SCAFFOLD_Super-Scaffold_8975|quiver|pilon	122989	.	GGT	G	41.73	LowQD;LowQual	AC=1;AF=0.500;AN=2;BaseQRankSum=-1.543;ClippingRankSum=0.547;DP=95;FS=3.175;MLEAC=1;MLEAF=0.500;MQ=54.40;MQRankSum=-1.415;QD=0.44;ReadPosRankSum=1.019;SOR=1.388	GT:AD:DP:GQ:PL	0/1:67,9:76:79:79,0,2151
HYBRID_SCAFFOLD_Super-Scaffold_8975|quiver|pilon	148314	.	T	TG	146.80	PASS	AC=2;AF=1.00;AN=2;DP=6;FS=0.000;MLEAC=2;MLEAF=1.00;MQ=60.00;QD=24.47;SOR=0.693	GT:AD:DP:GQ:PL	1/1:0,6:6:18:184,18,0
HYBRID_SCAFFOLD_Super-Scaffold_8975|quiver|pilon	188599	.	AAC	A	52.73	PASS	AC=1;AF=0.500;AN=2;BaseQRankSum=-1.909;ClippingRankSum=0.212;DP=23;FS=2.363;MLEAC=1;MLEAF=0.500;MQ=58.37;MQRankSum=-1.344;QD=2.29;ReadPosRankSum=-0.694;SOR=1.609	GT:AD:DP:GQ:PL	0/1:10,4:14:90:90,0,281
HYBRID_SCAFFOLD_Super-Scaffold_8975|quiver|pilon	195716	.	T	TG	49.25	LowQual	AC=2;AF=1.00;AN=2;DP=6;FS=0.000;MLEAC=2;MLEAF=1.00;MQ=60.00;QD=8.21;SOR=2.833	GT:AD:DP:GQ:PL	1/1:0,3:3:9:86,9,0
HYBRID_SCAFFOLD_Super-Scaffold_8975|quiver|pilon	199176	.	A	AAAGG	273.77	PASS	AC=2;AF=1.00;AN=2;DP=25;FS=0.000;MLEAC=2;MLEAF=1.00;MQ=60.43;QD=10.95;SOR=1.609	GT:AD:DP:GQ:PL	1/1:0,7:7:20:311,20,0
HYBRID_SCAFFOLD_Super-Scaffold_8975|quiver|pilon	287681	.	C	CG	88	LowCoverage	AC=2;AF=1.00;AN=2;DP=4;FS=0.000;MLEAC=2;MLEAF=1.00;MQ=60.00;QD=22.00;SOR=0.693	GT:AD:DP:GQ:PL	1/1:0,4:4:12:125,12,0
HYBRID_SCAFFOLD_Super-Scaffold_8975|quiver|pilon	349321	.	CAG	C	103.86	PASS	AC=1;AF=0.500;AN=2;DP=36;FS=0.000;MLEAC=1;MLEAF=0.500;MQ=59.40;QD=2.88;SOR=2.303	GT:AD:DP:GQ:PL	0/1:3,6:9:26:139,0,26
HYBRID_SCAFFOLD_Super-Scaffold_8975|quiver|pilon	387941	.	A	C	80.77	PASS	AC=1;AF=0.500;AN=2;BaseQRankSum=-2.359;ClippingRankSum=-1.031;DP=11;FS=0.000;MLEAC=1;MLEAF=0.500;MQ=60.00;MQRankSum=-0.143;QD=7.34;ReadPosRankSum=-0.466;SOR=0.495	GT:AD:DP:GQ:PL	0/1:6,5:11:99:109,0,227
HYBRID_SCAFFOLD_Super-Scaffold_8975|quiver|pilon	442057	.	A	AG	58.25	LowCoverage	AC=2;AF=1.00;AN=2;DP=3;FS=0.000;MLEAC=2;MLEAF=1.00;MQ=60.00;QD=19.42;SOR=1.179	GT:AD:DP:GQ:PL	1/1:0,3:3:9:95,9,0
HYBRID_SCAFFOLD_Super-Scaffold_8975|quiver|pilon	511517	.	GCA	G	57.73	LowQD	AC=1;AF=0.500;AN=2;BaseQRankSum=1.933;ClippingRankSum=-0.953;DP=89;FS=0.000;MLEAC=1;MLEAF=0.500;MQ=59.88;MQRankSum=-1.666;QD=0.65;ReadPosRankSum=1.844;SOR=0.656	GT:AD:DP:GQ:PL	0/1:60,9:69:95:95,0,1834
HYBRID_SCAFFOLD_Super-Scaffold_8975|quiver|pilon	554676	.	GCA	G	61.73	PASS	AC=1;AF=0.500;AN=2;BaseQRankSum=-2.281;ClippingRankSum=-1.513;DP=36;FS=1.908;MLEAC=1;MLEAF=0.500;MQ=60.00;MQRankSum=1.107;QD=1.71;ReadPosRankSum=0.203;SOR=0.313	GT:AD:DP:GQ:PL	0/1:28,6:34:99:99,0,835
HYBRID_SCAFFOLD_Super-Scaffold_8975|quiver|pilon	585041	.	AAG	A	30.73	LowQual	AC=1;AF=0.500;AN=2;BaseQRankSum=1.231;ClippingRankSum=-0.358;DP=14;FS=0.000;MLEAC=1;MLEAF=0.500;MQ=60.00;MQRankSum=0.358;QD=2.20;ReadPosRankSum=-1.231;SOR=1.022	GT:AD:DP:GQ:PL	0/1:2,3:5:40:68,0,40
HYBRID_SCAFFOLD_Super-Scaffold_8975|quiver|pilon	611727	.	G	GC	77	PASS	AC=2;AF=1.00;AN=2;DP=5;FS=0.000;MLEAC=2;MLEAF=1.00;MQ=60.00;QD=15.40;SOR=0.693	GT:AD:DP:GQ:PL	1/1:0,4:4:12:114,12,0
HYBRID_SCAFFOLD_Super-Scaffold_8975|quiver|pilon	617331	.	T	TA	43.25	LowQual	AC=2;AF=1.00;AN=2;DP=12;FS=0.000;MLEAC=2;MLEAF=1.00;MQ=60.00;QD=3.60;SOR=1.179	GT:AD:DP:GQ:PL	1/1:0,3:3:9:80,9,0
HYBRID_SCAFFOLD_Super-Scaffold_8975|quiver|pilon	620584	.	CGT	C	51.73	PASS	AC=1;AF=0.500;AN=2;BaseQRankSum=-0.937;ClippingRankSum=0.550;DP=24;FS=0.000;MLEAC=1;MLEAF=0.500;MQ=60.00;MQRankSum=-0.550;QD=2.16;ReadPosRankSum=0.937;SOR=0.368	GT:AD:DP:GQ:PL	0/1:3,4:7:60:89,0,60
HYBRID_SCAFFOLD_Super-Scaffold_8975|quiver|pilon	673314	.	T	TC	85	PASS	AC=2;AF=1.00;AN=2;DP=5;FS=0.000;MLEAC=2;MLEAF=1.00;MQ=60.00;QD=17.00;SOR=1.609	GT:AD:DP:GQ:PL	1/1:0,4:4:12:122,12,0
HYBRID_SCAFFOLD_Super-Scaffold_8975|quiver|pilon	699383	.	AAC	A	40.73	LowQual	AC=1;AF=0.500;AN=2;BaseQRankSum=0.361;ClippingRankSum=-1.881;DP=18;FS=0.000;MLEAC=1;MLEAF=0.500;MQ=60.00;MQRankSum=0.361;QD=2.26;ReadPosRankSum=-1.159;SOR=0.495	GT:AD:DP:GQ:PL	0/1:5,4:9:78:78,0,111
HYBRID_SCAFFOLD_Super-Scaffold_8975|quiver|pilon	779406	.	A	AG	54.25	PASS	AC=2;AF=1.00;AN=2;DP=5;FS=0.000;MLEAC=2;MLEAF=1.00;MQ=60.00;QD=10.85;SOR=1.179	GT:AD:DP:GQ:PL	1/1:0,3:3:9:91,9,0
HYBRID_SCAFFOLD_Super-Scaffold_8975|quiver|pilon	780937	.	ATG	A	109.73	PASS	AC=1;AF=0.500;AN=2;BaseQRankSum=1.807;ClippingRankSum=-0.057;DP=57;FS=0.000;MLEAC=1;MLEAF=0.500;MQ=59.69;MQRankSum=-0.514;QD=1.93;ReadPosRankSum=1.157;SOR=0.569	GT:AD:DP:GQ:PL	0/1:28,8:36:99:147,0,823
HYBRID_SCAFFOLD_Super-Scaffold_8975|quiver|pilon	862435	.	C	CCTTT	456.73	PASS	AC=2;AF=1.00;AN=2;DP=21;FS=0.000;MLEAC=2;MLEAF=1.00;MQ=59.48;QD=21.75;SOR=0.859	GT:AD:DP:GQ:PL	1/1:0,11:11:32:494,32,0
HYBRID_SCAFFOLD_Super-Scaffold_8975|quiver|pilon	876508	.	T	TC	49.25	LowQual	AC=2;AF=1.00;AN=2;DP=5;FS=0.000;MLEAC=2;MLEAF=1.00;MQ=60.00;QD=9.85;SOR=2.833	GT:AD:DP:GQ:PL	1/1:0,3:3:9:86,9,0
HYBRID_SCAFFOLD_Super-Scaffold_8975|quiver|pilon	881328	.	T	TC	77	LowCoverage	AC=2;AF=1.00;AN=2;DP=4;FS=0.000;MLEAC=2;MLEAF=1.00;MQ=60.00;QD=19.25;SOR=0.693	GT:AD:DP:GQ:PL	1/1:0,4:4:12:114,12,0
HYBRID_SCAFFOLD_Super-Scaffold_8975|quiver|pilon	891136	.	AGT	A	65.73	PASS	AC=1;AF=0.500;AN=2;BaseQRankSum=-1.157;ClippingRankSum=-2.361;DP=28;FS=5.651;MLEAC=1;MLEAF=0.500;MQ=60.00;MQRankSum=0.602;QD=2.35;ReadPosRankSum=1.380;SOR=0.090	GT:AD:DP:GQ:PL	0/1:14,5:19:99:103,0,352
HYBRID_SCAFFOLD_Super-Scaffold_8975|quiver|pilon	893087	.	C	CT	42.25	LowQual	AC=2;AF=1.00;AN=2;DP=5;FS=0.000;MLEAC=2;MLEAF=1.00;MQ=60.00;QD=8.45;SOR=2.833	GT:AD:DP:GQ:PL	1/1:0,3:3:9:79,9,0
HYBRID_SCAFFOLD_Super-Scaffold_8975|quiver|pilon	931125	.	C	G	242.77	PASS	AC=1;AF=0.500;AN=2;BaseQRankSum=1.818;ClippingRankSum=0.296;DP=12;FS=7.782;MLEAC=1;MLEAF=0.500;MQ=36.69;MQRankSum=1.214;QD=20.23;ReadPosRankSum=-0.895;SOR=1.402	GT:AD:DP:GQ:PL	0/1:3,7:10:88:271,0,88
HYBRID_SCAFFOLD_Super-Scaffold_8975|quiver|pilon	931131	.	G	C	242.77	PASS	AC=1;AF=0.500;AN=2;BaseQRankSum=0.573;ClippingRankSum=-1.683;DP=11;FS=7.782;MLEAC=1;MLEAF=0.500;MQ=36.38;MQRankSum=1.001;QD=22.07;ReadPosRankSum=-0.573;SOR=1.044	GT:AD:DP:GQ:PL	0/1:3,6:9:88:271,0,88
HYBRID_SCAFFOLD_Super-Scaffold_8975|quiver|pilon	931410	.	CTG	C	34.73	LowQual	AC=1;AF=0.500;AN=2;BaseQRankSum=0.085;ClippingRankSum=-1.944;DP=21;FS=2.522;MLEAC=1;MLEAF=0.500;MQ=37.00;MQRankSum=-0.592;QD=1.65;ReadPosRankSum=-0.423;SOR=1.015	GT:AD:DP:GQ:PL	0/1:10,3:13:72:72,0,205
HYBRID_SCAFFOLD_Super-Scaffold_8975|quiver|pilon	931723	.	C	T	128.77	PASS	AC=1;AF=0.500;AN=2;BaseQRankSum=0.917;ClippingRankSum=-0.806;DP=33;FS=0.000;MLEAC=1;MLEAF=0.500;MQ=48.31;MQRankSum=-0.139;QD=3.90;ReadPosRankSum=-1.028;SOR=0.512	GT:AD:DP:GQ:PL	0/1:18,8:26:99:157,0,283
HYBRID_SCAFFOLD_Super-Scaffold_8975|quiver|pilon	974942	.	CTG	C	33.73	LowQD;LowQual	AC=1;AF=0.500;AN=2;BaseQRankSum=-0.950;ClippingRankSum=-1.050;DP=25;FS=0.000;MLEAC=1;MLEAF=0.500;MQ=60.00;MQRankSum=-0.250;QD=1.35;ReadPosRankSum=0.850;SOR=1.085	GT:AD:DP:GQ:PL	0/1:15,4:19:71:71,0,377
HYBRID_SCAFFOLD_Super-Scaffold_8975|quiver|pilon	1095827	.	G	GTAT	142	PASS	AC=2;AF=1.00;AN=2;DP=8;FS=0.000;MLEAC=2;MLEAF=1.00;MQ=60.00;QD=17.75;SOR=0.693	GT:AD:DP:GQ:PL	1/1:0,4:4:12:179,12,0
HYBRID_SCAFFOLD_Super-Scaffold_8975|quiver|pilon	1140315	.	T	TA	77	PASS	AC=2;AF=1.00;AN=2;DP=5;FS=0.000;MLEAC=2;MLEAF=1.00;MQ=60.00;QD=15.40;SOR=1.609	GT:AD:DP:GQ:PL	1/1:0,4:4:12:114,12,0
HYBRID_SCAFFOLD_Super-Scaffold_8975|quiver|pilon	1279217	.	G	GC	58.25	LowCoverage	AC=2;AF=1.00;AN=2;DP=4;FS=0.000;MLEAC=2;MLEAF=1.00;MQ=60.00;QD=14.56;SOR=2.833	GT:AD:DP:GQ:PL	1/1:0,3:3:9:95,9,0
HYBRID_SCAFFOLD_Super-Scaffold_8975|quiver|pilon	1286531	.	A	AC	47.25	LowQual	AC=2;AF=1.00;AN=2;DP=5;FS=0.000;MLEAC=2;MLEAF=1.00;MQ=60.00;QD=9.45;SOR=2.833	GT:AD:DP:GQ:PL	1/1:0,3:3:9:84,9,0
HYBRID_SCAFFOLD_Super-Scaffold_8975|quiver|pilon	1287208	.	C	CT	91.87	PASS	AC=2;AF=1.00;AN=2;DP=16;FS=0.000;MLEAC=2;MLEAF=1.00;MQ=60.00;QD=5.74;SOR=1.022	GT:AD:DP:GQ:PL	1/1:0,5:5:15:129,15,0
HYBRID_SCAFFOLD_Super-Scaffold_8975|quiver|pilon	1287569	.	C	CA	67	PASS	AC=2;AF=1.00;AN=2;DP=5;FS=0.000;MLEAC=2;MLEAF=1.00;MQ=60.00;QD=13.40;SOR=3.258	GT:AD:DP:GQ:PL	1/1:0,4:4:12:104,12,0
HYBRID_SCAFFOLD_Super-Scaffold_8975|quiver|pilon	1362860	.	AGT	A	73.73	LowQD	AC=1;AF=0.500;AN=2;BaseQRankSum=-1.336;ClippingRankSum=-0.093;DP=65;FS=0.000;MLEAC=1;MLEAF=0.500;MQ=60.00;MQRankSum=0.516;QD=1.13;ReadPosRankSum=0.463;SOR=0.941	GT:AD:DP:GQ:PL	0/1:42,8:50:99:111,0,1263
HYBRID_SCAFFOLD_Super-Scaffold_8975|quiver|pilon	1406068	.	T	TC	56.25	LowCoverage	AC=2;AF=1.00;AN=2;DP=3;FS=0.000;MLEAC=2;MLEAF=1.00;MQ=60.00;QD=18.75;SOR=1.179	GT:AD:DP:GQ:PL	1/1:0,3:3:9:93,9,0
HYBRID_SCAFFOLD_Super-Scaffold_8975|quiver|pilon	1419345	.	CCTTT	C	166.79	PASS	AC=2;AF=1.00;AN=2;DP=22;FS=0.000;MLEAC=2;MLEAF=1.00;MQ=58.10;QD=7.58;SOR=1.329	GT:AD:DP:GQ:PL	1/1:0,6:6:19:204,19,0
HYBRID_SCAFFOLD_Super-Scaffold_8975|quiver|pilon	1457011	.	T	TG	87	LowCoverage	AC=2;AF=1.00;AN=2;DP=4;FS=0.000;MLEAC=2;MLEAF=1.00;MQ=60.00;QD=21.75;SOR=1.609	GT:AD:DP:GQ:PL	1/1:0,4:4:12:124,12,0
HYBRID_SCAFFOLD_Super-Scaffold_8975|quiver|pilon	1505452	.	T	TG	135.80	PASS	AC=2;AF=1.00;AN=2;DP=8;FS=0.000;MLEAC=2;MLEAF=1.00;MQ=62.65;QD=16.97;SOR=2.303	GT:AD:DP:GQ:PL	1/1:0,6:6:18:173,18,0
HYBRID_SCAFFOLD_Super-Scaffold_8975|quiver|pilon	1526685	.	G	T	56.77	PASS	AC=1;AF=0.500;AN=2;BaseQRankSum=0.582;ClippingRankSum=-0.761;DP=21;FS=8.822;MLEAC=1;MLEAF=0.500;MQ=55.18;MQRankSum=-3.090;QD=2.70;ReadPosRankSum=0.045;SOR=3.056	GT:AD:DP:GQ:PL	0/1:17,4:21:85:85,0,600
HYBRID_SCAFFOLD_Super-Scaffold_8975|quiver|pilon	1526712	.	G	C	103.77	PASS	AC=1;AF=0.500;AN=2;BaseQRankSum=0.091;ClippingRankSum=0.547;DP=32;FS=1.895;MLEAC=1;MLEAF=0.500;MQ=53.41;MQRankSum=-3.738;QD=3.24;ReadPosRankSum=1.687;SOR=1.154	GT:AD:DP:GQ:PL	0/1:25,7:32:99:132,0,891
HYBRID_SCAFFOLD_Super-Scaffold_8975|quiver|pilon	1526728	.	C	A	181.77	PASS	AC=1;AF=0.500;AN=2;BaseQRankSum=-1.320;ClippingRankSum=-0.341;DP=34;FS=0.000;MLEAC=1;MLEAF=0.500;MQ=53.82;MQRankSum=-3.791;QD=5.35;ReadPosRankSum=-0.341;SOR=1.022	GT:AD:DP:GQ:PL	0/1:27,7:34:99:210,0,1146
HYBRID_SCAFFOLD_Super-Scaffold_8975|quiver|pilon	1526730	.	C	T	181.77	PASS	AC=1;AF=0.500;AN=2;BaseQRankSum=-0.680;ClippingRankSum=0.186;DP=35;FS=1.885;MLEAC=1;MLEAF=0.500;MQ=54.01;MQRankSum=-3.815;QD=5.19;ReadPosRankSum=-0.887;SOR=1.179	GT:AD:DP:GQ:PL	0/1:28,7:35:99:210,0,1146
HYBRID_SCAFFOLD_Super-Scaffold_8975|quiver|pilon	1527557	.	T	C	105.77	PASS	AC=1;AF=0.500;AN=2;BaseQRankSum=-0.128;ClippingRankSum=-0.164;DP=36;FS=1.524;MLEAC=1;MLEAF=0.500;MQ=47.41;MQRankSum=0.895;QD=2.94;ReadPosRankSum=-2.611;SOR=1.270	GT:AD:DP:GQ:PL	0/1:25,10:35:99:134,0,495
HYBRID_SCAFFOLD_Super-Scaffold_8975|quiver|pilon	1528495	.	GCA	G	87.73	LowQD	AC=1;AF=0.500;AN=2;BaseQRankSum=0.218;ClippingRankSum=-0.161;DP=70;FS=1.465;MLEAC=1;MLEAF=0.500;MQ=60.00;MQRankSum=0.275;QD=1.25;ReadPosRankSum=0.643;SOR=0.423	GT:AD:DP:GQ:PL	0/1:56,9:65:99:125,0,1758
HYBRID_SCAFFOLD_Super-Scaffold_8975|quiver|pilon	1543624	.	T	TA	44.25	LowCoverage;LowQual	AC=2;AF=1.00;AN=2;DP=4;FS=0.000;MLEAC=2;MLEAF=1.00;MQ=60.00;QD=11.06;SOR=1.179	GT:AD:DP:GQ:PL	1/1:0,3:3:9:81,9,0
HYBRID_SCAFFOLD_Super-Scaffold_8975|quiver|pilon	1562653	.	G	GC	31.73	LowQual	AC=1;AF=0.500;AN=2;BaseQRankSum=0.358;ClippingRankSum=-0.358;DP=6;FS=0.000;MLEAC=1;MLEAF=0.500;MQ=60.00;MQRankSum=1.231;QD=5.29;ReadPosRankSum=0.358;SOR=1.179	GT:AD:DP:GQ:PL	0/1:2,3:5:41:69,0,41
HYBRID_SCAFFOLD_Super-Scaffold_8975|quiver|pilon	1565987	.	G	GC	50.25	PASS	AC=2;AF=1.00;AN=2;DP=5;FS=0.000;MLEAC=2;MLEAF=1.00;MQ=60.00;QD=10.05;SOR=1.179	GT:AD:DP:GQ:PL	1/1:0,3:3:9:87,9,0
HYBRID_SCAFFOLD_Super-Scaffold_8975|quiver|pilon	1598963	.	C	CA	43.25	LowCoverage;LowQual	AC=2;AF=1.00;AN=2;DP=4;FS=0.000;MLEAC=2;MLEAF=1.00;MQ=60.00;QD=10.81;SOR=1.179	GT:AD:DP:GQ:PL	1/1:0,3:3:9:80,9,0
HYBRID_SCAFFOLD_Super-Scaffold_8975|quiver|pilon	1628211	.	GAC	G	31.73	LowQD;LowQual	AC=1;AF=0.500;AN=2;BaseQRankSum=-0.809;ClippingRankSum=0.724;DP=40;FS=0.000;MLEAC=1;MLEAF=0.500;MQ=56.88;MQRankSum=-0.213;QD=0.79;ReadPosRankSum=-0.224;SOR=0.368	GT:AD:DP:GQ:PL	0/1:18,4:22:69:69,0,492
HYBRID_SCAFFOLD_Super-Scaffold_8975|quiver|pilon	1641043	.	G	GA	133.80	PASS	AC=2;AF=1.00;AN=2;DP=8;FS=0.000;MLEAC=2;MLEAF=1.00;MQ=60.00;QD=16.72;SOR=1.329	GT:AD:DP:GQ:PL	1/1:0,6:6:18:171,18,0
HYBRID_SCAFFOLD_Super-Scaffold_8975|quiver|pilon	1736138	.	C	CA	67	PASS	AC=2;AF=1.00;AN=2;DP=7;FS=0.000;MLEAC=2;MLEAF=1.00;MQ=60.00;QD=9.57;SOR=0.693	GT:AD:DP:GQ:PL	1/1:0,4:4:12:104,12,0
HYBRID_SCAFFOLD_Super-Scaffold_8975|quiver|pilon	1794766	.	T	TG	56.25	PASS	AC=2;AF=1.00;AN=2;DP=7;FS=0.000;MLEAC=2;MLEAF=1.00;MQ=60.00;QD=8.04;SOR=1.179	GT:AD:DP:GQ:PL	1/1:0,3:3:9:93,9,0
HYBRID_SCAFFOLD_Super-Scaffold_8975|quiver|pilon	1810138	.	T	TG	105.87	PASS	AC=2;AF=1.00;AN=2;DP=12;FS=0.000;MLEAC=2;MLEAF=1.00;MQ=60.00;QD=8.82;SOR=1.981	GT:AD:DP:GQ:PL	1/1:0,5:5:15:143,15,0
HYBRID_SCAFFOLD_Super-Scaffold_8975|quiver|pilon	1856471	.	T	TG	49.25	LowQual	AC=2;AF=1.00;AN=2;DP=6;FS=0.000;MLEAC=2;MLEAF=1.00;MQ=60.00;QD=8.21;SOR=2.833	GT:AD:DP:GQ:PL	1/1:0,3:3:9:86,9,0
HYBRID_SCAFFOLD_Super-Scaffold_8975|quiver|pilon	1865927	.	TAC	T	107.73	PASS	AC=1;AF=0.500;AN=2;BaseQRankSum=0.396;ClippingRankSum=0.555;DP=49;FS=12.882;MLEAC=1;MLEAF=0.500;MQ=55.39;MQRankSum=1.426;QD=2.20;ReadPosRankSum=0.555;SOR=3.912	GT:AD:DP:GQ:PL	0/1:18,7:25:99:145,0,450
HYBRID_SCAFFOLD_Super-Scaffold_8975|quiver|pilon	1882817	.	A	ACCAT	622.73	PASS	AC=2;AF=1.00;AN=2;DP=53;FS=0.000;MLEAC=2;MLEAF=1.00;MQ=59.00;QD=11.75;SOR=1.911	GT:AD:DP:GQ:PL	1/1:0,15:15:43:660,43,0
HYBRID_SCAFFOLD_Super-Scaffold_8975|quiver|pilon	1898490	.	T	TC	152.80	PASS	AC=2;AF=1.00;AN=2;DP=9;FS=0.000;MLEAC=2;MLEAF=1.00;MQ=57.23;QD=16.98;SOR=1.329	GT:AD:DP:GQ:PL	1/1:0,6:6:18:190,18,0
HYBRID_SCAFFOLD_Super-Scaffold_8975|quiver|pilon	1903574	.	A	AC	93	LowCoverage	AC=2;AF=1.00;AN=2;DP=4;FS=0.000;MLEAC=2;MLEAF=1.00;MQ=60.00;QD=23.25;SOR=0.693	GT:AD:DP:GQ:PL	1/1:0,4:4:12:130,12,0
HYBRID_SCAFFOLD_Super-Scaffold_8975|quiver|pilon	1964166	.	T	TC	80	PASS	AC=2;AF=1.00;AN=2;DP=7;FS=0.000;MLEAC=2;MLEAF=1.00;MQ=60.00;QD=11.43;SOR=0.693	GT:AD:DP:GQ:PL	1/1:0,4:4:12:117,12,0
HYBRID_SCAFFOLD_Super-Scaffold_8975|quiver|pilon	2026334	.	GAC	G	84.73	PASS	AC=1;AF=0.500;AN=2;BaseQRankSum=0.186;ClippingRankSum=-1.304;DP=25;FS=0.000;MLEAC=1;MLEAF=0.500;MQ=60.00;MQRankSum=0.037;QD=3.39;ReadPosRankSum=1.410;SOR=0.784	GT:AD:DP:GQ:PL	0/1:18,5:23:99:122,0,601
HYBRID_SCAFFOLD_Super-Scaffold_8975|quiver|pilon	2040858	.	GGT	G	62.73	PASS	AC=1;AF=0.500;AN=2;BaseQRankSum=-1.175;ClippingRankSum=-0.783;DP=38;FS=0.000;MLEAC=1;MLEAF=0.500;MQ=59.40;MQRankSum=0.078;QD=1.65;ReadPosRankSum=1.115;SOR=0.951	GT:AD:DP:GQ:PL	0/1:17,5:22:99:100,0,471
HYBRID_SCAFFOLD_Super-Scaffold_8975|quiver|pilon	2052901	.	T	TC	49.25	LowQual	AC=2;AF=1.00;AN=2;DP=5;FS=0.000;MLEAC=2;MLEAF=1.00;MQ=60.00;QD=9.85;SOR=2.833	GT:AD:DP:GQ:PL	1/1:0,3:3:9:86,9,0
HYBRID_SCAFFOLD_Super-Scaffold_8975|quiver|pilon	2095560	.	ATG	A	87.73	PASS	AC=1;AF=0.500;AN=2;BaseQRankSum=1.061;ClippingRankSum=0.743;DP=48;FS=1.750;MLEAC=1;MLEAF=0.500;MQ=60.00;MQRankSum=-0.796;QD=1.83;ReadPosRankSum=1.190;SOR=1.214	GT:AD:DP:GQ:PL	0/1:21,7:28:99:125,0,511
HYBRID_SCAFFOLD_Super-Scaffold_8975|quiver|pilon	2103321	.	CGT	C	84.73	PASS	AC=1;AF=0.500;AN=2;BaseQRankSum=-0.627;ClippingRankSum=-1.290;DP=45;FS=8.770;MLEAC=1;MLEAF=0.500;MQ=60.00;MQRankSum=0.774;QD=1.88;ReadPosRankSum=0.479;SOR=3.037	GT:AD:DP:GQ:PL	0/1:16,6:22:99:122,0,408
HYBRID_SCAFFOLD_Super-Scaffold_8975|quiver|pilon	2167102	.	GA	G	68.73	PASS	AC=1;AF=0.500;AN=2;BaseQRankSum=-1.652;ClippingRankSum=-0.361;DP=11;FS=7.782;MLEAC=1;MLEAF=0.500;MQ=60.00;MQRankSum=-0.361;QD=6.25;ReadPosRankSum=-0.361;SOR=0.598	GT:AD:DP:GQ:PL	0/1:4,5:9:77:106,0,77
HYBRID_SCAFFOLD_Super-Scaffold_8975|quiver|pilon	2205356	.	GTTGT	G	43.73	LowQual	AC=1;AF=0.500;AN=2;BaseQRankSum=-1.303;ClippingRankSum=0.948;DP=20;FS=0.000;MLEAC=1;MLEAF=0.500;MQ=60.00;MQRankSum=-0.474;QD=2.19;ReadPosRankSum=0.063;SOR=1.022	GT:AD:DP:GQ:PL	0/1:15,3:18:81:81,0,679
HYBRID_SCAFFOLD_Super-Scaffold_8975|quiver|pilon	2208950	.	G	A	35.77	LowQual	AC=1;AF=0.500;AN=2;BaseQRankSum=0.829;ClippingRankSum=0.237;DP=18;FS=0.000;MLEAC=1;MLEAF=0.500;MQ=56.93;MQRankSum=-2.725;QD=1.99;ReadPosRankSum=-2.369;SOR=0.512	GT:AD:DP:GQ:PL	0/1:15,3:18:64:64,0,484
HYBRID_SCAFFOLD_Super-Scaffold_8975|quiver|pilon	2252309	.	T	TC	84	LowCoverage	AC=2;AF=1.00;AN=2;DP=4;FS=0.000;MLEAC=2;MLEAF=1.00;MQ=60.00;QD=21.00;SOR=1.609	GT:AD:DP:GQ:PL	1/1:0,4:4:12:121,12,0
HYBRID_SCAFFOLD_Super-Scaffold_8975|quiver|pilon	2271347	.	TA	T	70.73	PASS	AC=1;AF=0.500;AN=2;BaseQRankSum=-2.389;ClippingRankSum=-0.053;DP=18;FS=9.234;MLEAC=1;MLEAF=0.500;MQ=35.47;MQRankSum=0.796;QD=3.93;ReadPosRankSum=1.221;SOR=3.258	GT:AD:DP:GQ:PL	0/1:14,4:18:99:108,0,511
HYBRID_SCAFFOLD_Super-Scaffold_8975|quiver|pilon	2275041	.	TCA	T	112.73	PASS	AC=1;AF=0.500;AN=2;BaseQRankSum=-1.791;ClippingRankSum=0.312;DP=25;FS=11.553;MLEAC=1;MLEAF=0.500;MQ=59.15;MQRankSum=-0.312;QD=4.51;ReadPosRankSum=-0.660;SOR=0.016	GT:AD:DP:GQ:PL	0/1:7,6:13:99:150,0,173
HYBRID_SCAFFOLD_Super-Scaffold_8975|quiver|pilon	2300489	.	CATGT	C	122.73	PASS	AC=1;AF=0.500;AN=2;BaseQRankSum=-1.959;ClippingRankSum=0.235;DP=37;FS=0.000;MLEAC=1;MLEAF=0.500;MQ=58.08;MQRankSum=1.018;QD=3.32;ReadPosRankSum=-2.037;SOR=0.663	GT:AD:DP:GQ:PL	0/1:17,5:22:99:160,0,771
HYBRID_SCAFFOLD_Super-Scaffold_8975|quiver|pilon	2325347	.	CTTG	C	715.84	PASS	AC=1;AF=0.500;AN=2;BaseQRankSum=1.656;ClippingRankSum=2.113;DP=42;FS=4.715;MLEAC=1;MLEAF=0.500;MQ=59.41;MQRankSum=2.227;QD=17.04;ReadPosRankSum=2.227;SOR=3.056	GT:AD:DP:GQ:PL	0/1:2,20:22:16:753,0,16
HYBRID_SCAFFOLD_Super-Scaffold_8975|quiver|pilon	2332388	.	C	CG	114.87	PASS	AC=2;AF=1.00;AN=2;DP=6;FS=0.000;MLEAC=2;MLEAF=1.00;MQ=60.00;QD=19.14;SOR=1.022	GT:AD:DP:GQ:PL	1/1:0,5:5:15:152,15,0
HYBRID_SCAFFOLD_Super-Scaffold_8975|quiver|pilon	2354854	.	TAC	T	95.73	LowQD	AC=1;AF=0.500;AN=2;BaseQRankSum=-2.378;ClippingRankSum=-0.100;DP=76;FS=0.000;MLEAC=1;MLEAF=0.500;MQ=60.00;MQRankSum=0.220;QD=1.26;ReadPosRankSum=0.766;SOR=0.850	GT:AD:DP:GQ:PL	0/1:53,9:62:99:133,0,1650
HYBRID_SCAFFOLD_Super-Scaffold_8975|quiver|pilon	2363981	.	A	AGATG	317.73	PASS	AC=2;AF=1.00;AN=2;DP=28;FS=0.000;MLEAC=2;MLEAF=1.00;MQ=50.68;QD=11.35;SOR=1.085	GT:AD:DP:GQ:PL	1/1:0,10:10:31:355,31,0
HYBRID_SCAFFOLD_Super-Scaffold_8975|quiver|pilon	2510137	.	AAC	A	107.73	PASS	AC=1;AF=0.500;AN=2;BaseQRankSum=0.365;ClippingRankSum=0.365;DP=17;FS=0.000;MLEAC=1;MLEAF=0.500;MQ=60.00;MQRankSum=-0.365;QD=6.34;ReadPosRankSum=0.573;SOR=1.329	GT:AD:DP:GQ:PL	0/1:4,6:10:79:145,0,79
HYBRID_SCAFFOLD_Super-Scaffold_8975|quiver|pilon	2522586	.	GAC	G	731.73	PASS	AC=2;AF=1.00;AN=2;BaseQRankSum=1.552;ClippingRankSum=-1.004;DP=33;FS=3.757;MLEAC=2;MLEAF=1.00;MQ=48.67;MQRankSum=-1.552;QD=22.17;ReadPosRankSum=1.004;SOR=0.916	GT:AD:DP:GQ:PL	1/1:1,18:19:50:769,50,0
HYBRID_SCAFFOLD_Super-Scaffold_8975|quiver|pilon	2522612	.	C	CAG	1021.73	PASS	AC=2;AF=1.00;AN=2;DP=31;FS=0.000;MLEAC=2;MLEAF=1.00;MQ=40.26;QD=32.96;SOR=0.846	GT:AD:DP:GQ:PL	1/1:0,26:26:78:1059,78,0
HYBRID_SCAFFOLD_Super-Scaffold_8975|quiver|pilon	2522620	.	G	C	966.77	PASS	AC=2;AF=1.00;AN=2;DP=26;FS=0.000;MLEAC=2;MLEAF=1.00;MQ=37.27;QD=36.13;SOR=1.179	GT:AD:DP:GQ:PL	1/1:0,23:23:65:995,65,0
HYBRID_SCAFFOLD_Super-Scaffold_8975|quiver|pilon	2522626	.	C	G	873.77	PASS	AC=2;AF=1.00;AN=2;BaseQRankSum=1.419;ClippingRankSum=0.473;DP=23;FS=0.000;MLEAC=2;MLEAF=1.00;MQ=37.02;MQRankSum=-1.576;QD=35.00;ReadPosRankSum=0.946;SOR=0.473	GT:AD:DP:GQ:PL	1/1:1,21:22:56:902,56,0
HYBRID_SCAFFOLD_Super-Scaffold_8975|quiver|pilon	2523145	.	AC	A	1449.73	SnpCluster	AC=2;AF=1.00;AN=2;BaseQRankSum=0.983;ClippingRankSum=1.545;DP=47;FS=0.000;MLEAC=2;MLEAF=1.00;MQ=42.59;MQRankSum=-1.733;QD=30.85;ReadPosRankSum=1.639;SOR=0.387	GT:AD:DP:GQ:PL	1/1:1,36:37:99:1487,103,0
HYBRID_SCAFFOLD_Super-Scaffold_8975|quiver|pilon	2523147	.	A	G	1457.77	SnpCluster	AC=2;AF=1.00;AN=2;BaseQRankSum=0.609;ClippingRankSum=-0.421;DP=37;FS=0.000;MLEAC=2;MLEAF=1.00;MQ=41.50;MQRankSum=-1.639;QD=31.54;ReadPosRankSum=1.639;SOR=0.387	GT:AD:DP:GQ:PL	1/1:1,36:37:99:1486,103,0
HYBRID_SCAFFOLD_Super-Scaffold_8975|quiver|pilon	2523149	.	CACACACAG	C	1448.73	SnpCluster	AC=2;AF=1.00;AN=2;DP=38;FS=0.000;MLEAC=2;MLEAF=1.00;MQ=41.71;QD=28.09;SOR=1.061	GT:AD:DP:GQ:PL	1/1:0,36:36:99:1486,102,0
HYBRID_SCAFFOLD_Super-Scaffold_8975|quiver|pilon	2546794	.	T	TA	69	PASS	AC=2;AF=1.00;AN=2;DP=5;FS=0.000;MLEAC=2;MLEAF=1.00;MQ=60.00;QD=13.80;SOR=3.258	GT:AD:DP:GQ:PL	1/1:0,4:4:12:106,12,0
HYBRID_SCAFFOLD_Super-Scaffold_8975|quiver|pilon	2567774	.	TA	T	93.87	PASS	AC=2;AF=1.00;AN=2;DP=6;FS=0.000;MLEAC=2;MLEAF=1.00;MQ=60.00;QD=15.64;SOR=1.981	GT:AD:DP:GQ:PL	1/1:0,5:5:15:131,15,0
HYBRID_SCAFFOLD_Super-Scaffold_8975|quiver|pilon	2588284	.	CCA	C	108.73	LowQD	AC=1;AF=0.500;AN=2;BaseQRankSum=-2.529;ClippingRankSum=1.393;DP=81;FS=13.039;MLEAC=1;MLEAF=0.500;MQ=59.79;MQRankSum=0.446;QD=1.34;ReadPosRankSum=0.410;SOR=1.746	GT:AD:DP:GQ:PL	0/1:41,11:52:99:146,0,1090
HYBRID_SCAFFOLD_Super-Scaffold_8975|quiver|pilon	2594124	.	GCA	G	58.73	LowQD	AC=1;AF=0.500;AN=2;BaseQRankSum=-1.221;ClippingRankSum=-0.781;DP=49;FS=7.247;MLEAC=1;MLEAF=0.500;MQ=60.00;MQRankSum=-1.061;QD=1.20;ReadPosRankSum=0.318;SOR=1.123	GT:AD:DP:GQ:PL	0/1:32,6:38:96:96,0,968
HYBRID_SCAFFOLD_Super-Scaffold_8975|quiver|pilon	2594789	.	GGAAA	G	593.73	PASS	AC=2;AF=1.00;AN=2;DP=24;FS=0.000;MLEAC=2;MLEAF=1.00;MQ=59.00;QD=24.74;SOR=0.693	GT:AD:DP:GQ:PL	1/1:0,14:14:43:631,43,0
HYBRID_SCAFFOLD_Super-Scaffold_8975|quiver|pilon	2652234	.	T	TC	31.73	LowQual	AC=1;AF=0.500;AN=2;BaseQRankSum=1.231;ClippingRankSum=0.358;DP=11;FS=3.979;MLEAC=1;MLEAF=0.500;MQ=60.00;MQRankSum=0.358;QD=2.88;ReadPosRankSum=0.358;SOR=2.833	GT:AD:DP:GQ:PL	0/1:2,3:5:41:69,0,41
HYBRID_SCAFFOLD_Super-Scaffold_8975|quiver|pilon	2681174	.	G	GT	61.25	LowCoverage	AC=2;AF=1.00;AN=2;DP=3;FS=0.000;MLEAC=2;MLEAF=1.00;MQ=40.00;QD=20.42;SOR=1.179	GT:AD:DP:GQ:PL	1/1:0,3:3:9:98,9,0
HYBRID_SCAFFOLD_Super-Scaffold_8975|quiver|pilon	2718399	.	G	GC	50.25	PASS	AC=2;AF=1.00;AN=2;DP=7;FS=0.000;MLEAC=2;MLEAF=1.00;MQ=60.00;QD=7.18;SOR=2.833	GT:AD:DP:GQ:PL	1/1:0,3:3:9:87,9,0
HYBRID_SCAFFOLD_Super-Scaffold_8975|quiver|pilon	2784649	.	AAC	A	42.73	LowQD;LowQual	AC=1;AF=0.500;AN=2;BaseQRankSum=-1.009;ClippingRankSum=-0.903;DP=30;FS=2.304;MLEAC=1;MLEAF=0.500;MQ=60.00;MQRankSum=-1.540;QD=1.42;ReadPosRankSum=2.177;SOR=1.609	GT:AD:DP:GQ:PL	0/1:14,4:18:80:80,0,399
HYBRID_SCAFFOLD_Super-Scaffold_8975|quiver|pilon	2785935	.	A	AC	33.73	LowQual	AC=1;AF=0.500;AN=2;BaseQRankSum=1.231;ClippingRankSum=0.358;DP=7;FS=3.979;MLEAC=1;MLEAF=0.500;MQ=60.00;MQRankSum=0.358;QD=4.82;ReadPosRankSum=-0.358;SOR=2.833	GT:AD:DP:GQ:PL	0/1:2,3:5:42:71,0,42
HYBRID_SCAFFOLD_Super-Scaffold_8975|quiver|pilon	2824585	.	T	TG	152.80	PASS	AC=2;AF=1.00;AN=2;DP=9;FS=0.000;MLEAC=2;MLEAF=1.00;MQ=60.00;QD=16.98;SOR=1.329	GT:AD:DP:GQ:PL	1/1:0,6:6:18:190,18,0
HYBRID_SCAFFOLD_Super-Scaffold_8975|quiver|pilon	2859683	.	CTG	C	61.73	PASS	AC=1;AF=0.500;AN=2;BaseQRankSum=-2.388;ClippingRankSum=0.710;DP=37;FS=8.616;MLEAC=1;MLEAF=0.500;MQ=60.00;MQRankSum=-0.194;QD=1.67;ReadPosRankSum=-1.356;SOR=2.245	GT:AD:DP:GQ:PL	0/1:8,6:14:99:99,0,156
HYBRID_SCAFFOLD_Super-Scaffold_8975|quiver|pilon	2869495	.	A	AG	47.25	LowCoverage;LowQual	AC=2;AF=1.00;AN=2;DP=4;FS=0.000;MLEAC=2;MLEAF=1.00;MQ=60.00;QD=11.81;SOR=2.833	GT:AD:DP:GQ:PL	1/1:0,3:3:9:84,9,0
HYBRID_SCAFFOLD_Super-Scaffold_8975|quiver|pilon	2900561	.	CGT	C	63.73	LowQD	AC=1;AF=0.500;AN=2;BaseQRankSum=2.156;ClippingRankSum=-0.196;DP=49;FS=11.606;MLEAC=1;MLEAF=0.500;MQ=60.22;MQRankSum=0.252;QD=1.30;ReadPosRankSum=-0.335;SOR=2.236	GT:AD:DP:GQ:PL	0/1:22,6:28:99:101,0,638
HYBRID_SCAFFOLD_Super-Scaffold_8975|quiver|pilon	2901517	.	A	AT	50.25	LowCoverage	AC=2;AF=1.00;AN=2;DP=4;FS=0.000;MLEAC=2;MLEAF=1.00;MQ=60.00;QD=12.56;SOR=2.833	GT:AD:DP:GQ:PL	1/1:0,3:3:9:87,9,0
HYBRID_SCAFFOLD_Super-Scaffold_8975|quiver|pilon	2908689	.	C	CT	107.87	PASS	AC=2;AF=1.00;AN=2;DP=7;FS=0.000;MLEAC=2;MLEAF=1.00;MQ=60.00;QD=15.41;SOR=1.981	GT:AD:DP:GQ:PL	1/1:0,5:5:15:145,15,0
HYBRID_SCAFFOLD_Super-Scaffold_8975|quiver|pilon	2917830	.	GAC	G	78.73	PASS	AC=1;AF=0.500;AN=2;BaseQRankSum=-2.141;ClippingRankSum=0.662;DP=45;FS=9.103;MLEAC=1;MLEAF=0.500;MQ=59.25;MQRankSum=2.219;QD=1.75;ReadPosRankSum=-0.921;SOR=3.219	GT:AD:DP:GQ:PL	0/1:15,6:21:99:116,0,350
HYBRID_SCAFFOLD_Super-Scaffold_8975|quiver|pilon	2927633	.	CCT	C	45.73	LowQual	AC=1;AF=0.500;AN=2;BaseQRankSum=2.141;ClippingRankSum=-1.000;DP=18;FS=0.000;MLEAC=1;MLEAF=0.500;MQ=55.39;MQRankSum=1.309;QD=2.54;ReadPosRankSum=0.529;SOR=0.446	GT:AD:DP:GQ:PL	0/1:7,5:12:83:83,0,125
HYBRID_SCAFFOLD_Super-Scaffold_8975|quiver|pilon	2934373	.	GTCTA	G	189.84	PASS	AC=2;AF=1.00;AN=2;DP=21;FS=0.000;MLEAC=2;MLEAF=1.00;MQ=58.81;QD=9.04;SOR=1.022	GT:AD:DP:GQ:PL	1/1:0,5:5:16:227,16,0
HYBRID_SCAFFOLD_Super-Scaffold_8975|quiver|pilon	2949517	.	TAC	T	52.73	LowQD	AC=1;AF=0.500;AN=2;BaseQRankSum=0.586;ClippingRankSum=-1.171;DP=39;FS=0.000;MLEAC=1;MLEAF=0.500;MQ=59.90;MQRankSum=0.195;QD=1.35;ReadPosRankSum=-0.071;SOR=0.962	GT:AD:DP:GQ:PL	0/1:21,5:26:90:90,0,611
HYBRID_SCAFFOLD_Super-Scaffold_8975|quiver|pilon	3007391	.	G	GC	114.87	PASS	AC=2;AF=1.00;AN=2;DP=6;FS=0.000;MLEAC=2;MLEAF=1.00;MQ=60.00;QD=19.14;SOR=1.981	GT:AD:DP:GQ:PL	1/1:0,5:5:15:152,15,0
HYBRID_SCAFFOLD_Super-Scaffold_8975|quiver|pilon	3023370	.	T	TG	49.25	LowCoverage;LowQual	AC=2;AF=1.00;AN=2;DP=3;FS=0.000;MLEAC=2;MLEAF=1.00;MQ=60.00;QD=16.42;SOR=1.179	GT:AD:DP:GQ:PL	1/1:0,3:3:9:86,9,0
HYBRID_SCAFFOLD_Super-Scaffold_8975|quiver|pilon	3062604	.	T	C	195.77	PASS	AC=1;AF=0.500;AN=2;BaseQRankSum=-2.119;ClippingRankSum=-1.236;DP=18;FS=1.957;MLEAC=1;MLEAF=0.500;MQ=60.00;MQRankSum=-0.088;QD=10.88;ReadPosRankSum=0.265;SOR=1.324	GT:AD:DP:GQ:PL	0/1:9,9:18:99:224,0,289
HYBRID_SCAFFOLD_Super-Scaffold_8975|quiver|pilon	3069073	.	G	GC	49.25	LowCoverage;LowQual	AC=2;AF=1.00;AN=2;DP=3;FS=0.000;MLEAC=2;MLEAF=1.00;MQ=57.04;QD=16.42;SOR=2.833	GT:AD:DP:GQ:PL	1/1:0,3:3:9:86,9,0
HYBRID_SCAFFOLD_Super-Scaffold_8975|quiver|pilon	3111263	.	G	GA	61.25	PASS	AC=2;AF=1.00;AN=2;DP=6;FS=0.000;MLEAC=2;MLEAF=1.00;MQ=60.00;QD=10.21;SOR=1.179	GT:AD:DP:GQ:PL	1/1:0,3:3:9:98,9,0
HYBRID_SCAFFOLD_Super-Scaffold_8975|quiver|pilon	3113836	.	GCA	G	99.73	PASS	AC=1;AF=0.500;AN=2;BaseQRankSum=-1.299;ClippingRankSum=0.640;DP=47;FS=1.880;MLEAC=1;MLEAF=0.500;MQ=60.00;MQRankSum=1.958;QD=2.12;ReadPosRankSum=2.191;SOR=1.473	GT:AD:DP:GQ:PL	0/1:30,7:37:99:137,0,938
HYBRID_SCAFFOLD_Super-Scaffold_8976|quiver|pilon	87643	.	GGT	G	33.73	LowQD;LowQual	AC=1;AF=0.500;AN=2;BaseQRankSum=-0.900;ClippingRankSum=-0.060;DP=41;FS=5.444;MLEAC=1;MLEAF=0.500;MQ=59.50;MQRankSum=-0.180;QD=0.82;ReadPosRankSum=0.374;SOR=0.105	GT:AD:DP:GQ:PL	0/1:23,5:28:71:71,0,578
HYBRID_SCAFFOLD_Super-Scaffold_8976|quiver|pilon	118216	.	CAG	C	55.73	PASS	AC=1;AF=0.500;AN=2;BaseQRankSum=-0.729;ClippingRankSum=0.361;DP=14;FS=2.808;MLEAC=1;MLEAF=0.500;MQ=60.00;MQRankSum=-0.729;QD=3.98;ReadPosRankSum=2.017;SOR=0.148	GT:AD:DP:GQ:PL	0/1:5,4:9:93:93,0,138
HYBRID_SCAFFOLD_Super-Scaffold_8976|quiver|pilon	142327	.	GCA	G	30.73	LowQD;LowQual	AC=1;AF=0.500;AN=2;BaseQRankSum=-0.112;ClippingRankSum=2.721;DP=32;FS=2.093;MLEAC=1;MLEAF=0.500;MQ=59.74;MQRankSum=1.826;QD=0.96;ReadPosRankSum=0.037;SOR=0.799	GT:AD:DP:GQ:PL	0/1:18,5:23:68:68,0,405
HYBRID_SCAFFOLD_Super-Scaffold_8976|quiver|pilon	250795	.	GAC	G	104.92	PASS	AC=1;AF=0.500;AN=2;BaseQRankSum=0.742;ClippingRankSum=-0.742;DP=16;FS=0.000;MLEAC=1;MLEAF=0.500;MQ=59.70;MQRankSum=0.742;QD=6.56;SOR=0.527	GT:AD:DP:GQ:PL	0/1:1,6:7:5:141,0,5
HYBRID_SCAFFOLD_Super-Scaffold_8976|quiver|pilon	260830	.	GGT	G	79.73	PASS	AC=1;AF=0.500;AN=2;BaseQRankSum=-0.423;ClippingRankSum=-0.211;DP=52;FS=2.105;MLEAC=1;MLEAF=0.500;MQ=59.14;MQRankSum=-0.141;QD=1.53;ReadPosRankSum=-0.705;SOR=1.536	GT:AD:DP:GQ:PL	0/1:15,7:22:99:117,0,348
HYBRID_SCAFFOLD_Super-Scaffold_8976|quiver|pilon	266776	.	CT	C	37.25	LowQual	AC=2;AF=1.00;AN=2;DP=6;FS=0.000;MLEAC=2;MLEAF=1.00;MQ=55.32;QD=6.21;SOR=2.833	GT:AD:DP:GQ:PL	1/1:0,3:3:9:74,9,0
HYBRID_SCAFFOLD_Super-Scaffold_8976|quiver|pilon	268773	.	C	T	41.77	LowQual	AC=1;AF=0.500;AN=2;BaseQRankSum=-1.300;ClippingRankSum=1.300;DP=7;FS=15.441;MLEAC=1;MLEAF=0.500;MQ=60.00;MQRankSum=-0.550;QD=5.97;ReadPosRankSum=-1.754;SOR=2.775	GT:AD:DP:GQ:PL	0/1:4,3:7:70:70,0,107
HYBRID_SCAFFOLD_Super-Scaffold_8976|quiver|pilon	271584	.	GTA	G	40.73	LowQual	AC=1;AF=0.500;AN=2;BaseQRankSum=-1.214;ClippingRankSum=0.296;DP=15;FS=0.000;MLEAC=1;MLEAF=0.500;MQ=58.71;MQRankSum=1.580;QD=2.72;ReadPosRankSum=-1.001;SOR=0.892	GT:AD:DP:GQ:PL	0/1:7,3:10:78:78,0,195
HYBRID_SCAFFOLD_Super-Scaffold_8976|quiver|pilon	276962	.	A	AT	90	LowCoverage	AC=2;AF=1.00;AN=2;DP=4;FS=0.000;MLEAC=2;MLEAF=1.00;MQ=60.00;QD=22.50;SOR=0.693	GT:AD:DP:GQ:PL	1/1:0,4:4:12:127,12,0
HYBRID_SCAFFOLD_Super-Scaffold_8976|quiver|pilon	278334	.	GAC	G	44.73	LowQD;LowQual	AC=1;AF=0.500;AN=2;BaseQRankSum=-1.532;ClippingRankSum=0.684;DP=42;FS=1.998;MLEAC=1;MLEAF=0.500;MQ=59.98;MQRankSum=-0.024;QD=1.07;ReadPosRankSum=-1.280;SOR=0.809	GT:AD:DP:GQ:PL	0/1:30,5:35:82:82,0,985
HYBRID_SCAFFOLD_Super-Scaffold_8976|quiver|pilon	285926	.	T	TTA	73.73	PASS	AC=1;AF=0.500;AN=2;BaseQRankSum=-2.717;ClippingRankSum=-0.365;DP=24;FS=0.000;MLEAC=1;MLEAF=0.500;MQ=57.95;MQRankSum=-3.123;QD=3.07;ReadPosRankSum=-2.149;SOR=0.446	GT:AD:DP:GQ:PL	0/1:19,4:23:99:111,0,800
HYBRID_SCAFFOLD_Super-Scaffold_8976|quiver|pilon	293346	.	C	CAGA	136.82	PASS	AC=1;AF=0.500;AN=2;BaseQRankSum=-0.736;ClippingRankSum=0.736;DP=20;FS=0.000;MLEAC=1;MLEAF=0.500;MQ=60.00;MQRankSum=0.736;QD=6.84;ReadPosRankSum=-0.736;SOR=0.941	GT:AD:DP:GQ:PL	0/1:1,5:6:17:174,0,17
HYBRID_SCAFFOLD_Super-Scaffold_8976|quiver|pilon	384648	.	CCA	C	38.73	LowQD;LowQual	AC=1;AF=0.500;AN=2;BaseQRankSum=-1.155;ClippingRankSum=-1.677;DP=40;FS=5.275;MLEAC=1;MLEAF=0.500;MQ=60.54;MQRankSum=0.484;QD=0.97;ReadPosRankSum=-0.702;SOR=0.674	GT:AD:DP:GQ:PL	0/1:18,5:23:76:76,0,428
HYBRID_SCAFFOLD_Super-Scaffold_8976|quiver|pilon	408595	.	C	G	58.77	PASS	AC=1;AF=0.500;AN=2;BaseQRankSum=-0.673;ClippingRankSum=-0.673;DP=16;FS=6.990;MLEAC=1;MLEAF=0.500;MQ=55.34;MQRankSum=-2.691;QD=3.67;ReadPosRankSum=1.749;SOR=2.800	GT:AD:DP:GQ:PL	0/1:13,3:16:87:87,0,505
HYBRID_SCAFFOLD_Super-Scaffold_8976|quiver|pilon	408602	.	A	T	55.77	PASS	AC=1;AF=0.500;AN=2;BaseQRankSum=-1.660;ClippingRankSum=0.794;DP=15;FS=13.570;MLEAC=1;MLEAF=0.500;MQ=55.02;MQRankSum=-2.526;QD=3.72;ReadPosRankSum=-0.794;SOR=2.783	GT:AD:DP:GQ:PL	0/1:12,3:15:84:84,0,547
HYBRID_SCAFFOLD_Super-Scaffold_8976|quiver|pilon	408606	.	G	A	55.77	PASS	AC=1;AF=0.500;AN=2;BaseQRankSum=-0.807;ClippingRankSum=-0.269;DP=16;FS=14.472;MLEAC=1;MLEAF=0.500;MQ=55.34;MQRankSum=-2.556;QD=3.49;ReadPosRankSum=-1.076;SOR=2.781	GT:AD:DP:GQ:PL	0/1:13,3:16:84:84,0,557
HYBRID_SCAFFOLD_Super-Scaffold_8976|quiver|pilon	408617	.	A	G	38.77	LowQual	AC=1;AF=0.500;AN=2;BaseQRankSum=0.711;ClippingRankSum=0.000;DP=18;FS=13.676;MLEAC=1;MLEAF=0.500;MQ=54.87;MQRankSum=-2.725;QD=2.15;ReadPosRankSum=-1.066;SOR=2.783	GT:AD:DP:GQ:PL	0/1:15,3:18:67:67,0,525
HYBRID_SCAFFOLD_Super-Scaffold_8976|quiver|pilon	408694	.	T	C	55.77	PASS	AC=1;AF=0.500;AN=2;BaseQRankSum=-1.614;ClippingRankSum=-0.807;DP=16;FS=6.990;MLEAC=1;MLEAF=0.500;MQ=56.46;MQRankSum=-2.691;QD=3.49;ReadPosRankSum=2.153;SOR=2.800	GT:AD:DP:GQ:PL	0/1:13,3:16:84:84,0,569
HYBRID_SCAFFOLD_Super-Scaffold_8976|quiver|pilon	408698	.	A	AT	43.73	LowQual	AC=1;AF=0.500;AN=2;BaseQRankSum=0.592;ClippingRankSum=0.355;DP=18;FS=11.635;MLEAC=1;MLEAF=0.500;MQ=56.86;MQRankSum=-2.725;QD=2.43;ReadPosRankSum=2.606;SOR=2.791	GT:AD:DP:GQ:PL	0/1:15,3:18:81:81,0,602
HYBRID_SCAFFOLD_Super-Scaffold_8976|quiver|pilon	408710	.	C	T	41.77	LowQual	AC=1;AF=0.500;AN=2;BaseQRankSum=-0.567;ClippingRankSum=-0.315;DP=17;FS=10.843;MLEAC=1;MLEAF=0.500;MQ=56.67;MQRankSum=-2.709;QD=2.46;ReadPosRankSum=0.819;SOR=2.795	GT:AD:DP:GQ:PL	0/1:14,3:17:70:70,0,475
HYBRID_SCAFFOLD_Super-Scaffold_8976|quiver|pilon	423108	.	C	CTG	224.52	PASS	AC=1;AF=0.500;AN=2;BaseQRankSum=0.493;ClippingRankSum=1.480;DP=37;FS=0.000;MLEAC=1;MLEAF=0.500;MQ=57.42;MQRankSum=1.480;QD=6.07;ReadPosRankSum=-0.691;SOR=0.859	GT:AD:DP:GQ:PL	0/1:2,11:13:7:261,0,7
HYBRID_SCAFFOLD_Super-Scaffold_8976|quiver|pilon	429757	.	C	CG	87	PASS	AC=2;AF=1.00;AN=2;DP=6;FS=0.000;MLEAC=2;MLEAF=1.00;MQ=60.00;QD=14.50;SOR=1.609	GT:AD:DP:GQ:PL	1/1:0,4:4:12:124,12,0
HYBRID_SCAFFOLD_Super-Scaffold_8976|quiver|pilon	459272	.	C	CT	37.25	LowQual	AC=2;AF=1.00;AN=2;DP=11;FS=0.000;MLEAC=2;MLEAF=1.00;MQ=60.00;QD=3.39;SOR=1.179	GT:AD:DP:GQ:PL	1/1:0,3:3:9:74,9,0
HYBRID_SCAFFOLD_Super-Scaffold_8980|quiver|pilon	271	.	T	A	82.77	PASS	AC=1;AF=0.500;AN=2;BaseQRankSum=-1.069;ClippingRankSum=0.111;DP=22;FS=0.000;MLEAC=1;MLEAF=0.500;MQ=40.60;MQRankSum=1.069;QD=3.76;ReadPosRankSum=-0.184;SOR=0.754	GT:AD:DP:GQ:PL	0/1:16,6:22:99:111,0,508
HYBRID_SCAFFOLD_Super-Scaffold_8980|quiver|pilon	13118	.	CGT	C	73.73	LowQD	AC=1;AF=0.500;AN=2;BaseQRankSum=-0.578;ClippingRankSum=-0.751;DP=161;FS=0.000;MLEAC=1;MLEAF=0.500;MQ=60.00;MQRankSum=-0.231;QD=0.46;ReadPosRankSum=1.965;SOR=0.922	GT:AD:DP:GQ:PL	0/1:31,9:40:99:111,0,710
HYBRID_SCAFFOLD_Super-Scaffold_8980|quiver|pilon	35211	.	CGT	C	181.73	PASS	AC=1;AF=0.500;AN=2;BaseQRankSum=0.220;ClippingRankSum=0.708;DP=53;FS=1.973;MLEAC=1;MLEAF=0.500;MQ=56.11;MQRankSum=-1.098;QD=3.43;ReadPosRankSum=1.342;SOR=1.402	GT:AD:DP:GQ:PL	0/1:23,13:36:99:219,0,577
HYBRID_SCAFFOLD_Super-Scaffold_8980|quiver|pilon	65756	.	C	T	55.77	LowQD	AC=1;AF=0.500;AN=2;BaseQRankSum=-1.846;ClippingRankSum=0.535;DP=47;FS=0.000;MLEAC=1;MLEAF=0.500;MQ=47.85;MQRankSum=-1.501;QD=1.19;ReadPosRankSum=0.983;SOR=0.804	GT:AD:DP:GQ:PL	0/1:42,5:47:84:84,0,2596
HYBRID_SCAFFOLD_Super-Scaffold_8980|quiver|pilon	65764	.	C	T	52.77	LowQD	AC=1;AF=0.500;AN=2;BaseQRankSum=-1.915;ClippingRankSum=-1.225;DP=47;FS=0.000;MLEAC=1;MLEAF=0.500;MQ=48.12;MQRankSum=-1.501;QD=1.12;ReadPosRankSum=1.225;SOR=0.909	GT:AD:DP:GQ:PL	0/1:42,5:47:81:81,0,2637
HYBRID_SCAFFOLD_Super-Scaffold_8980|quiver|pilon	224537	.	GGT	G	92.73	LowQD	AC=1;AF=0.500;AN=2;BaseQRankSum=0.079;ClippingRankSum=0.846;DP=82;FS=3.537;MLEAC=1;MLEAF=0.500;MQ=60.00;MQRankSum=0.282;QD=1.13;ReadPosRankSum=2.096;SOR=0.247	GT:AD:DP:GQ:PL	0/1:50,8:58:99:130,0,1682
HYBRID_SCAFFOLD_Super-Scaffold_8980|quiver|pilon	261167	.	G	A	35.77	LowQD;LowQual	AC=1;AF=0.500;AN=2;BaseQRankSum=-1.414;ClippingRankSum=0.643;DP=31;FS=19.362;MLEAC=1;MLEAF=0.500;MQ=56.24;MQRankSum=-1.260;QD=1.15;ReadPosRankSum=-1.517;SOR=4.615	GT:AD:DP:GQ:PL	0/1:18,9:27:64:64,0,467
HYBRID_SCAFFOLD_Super-Scaffold_8980|quiver|pilon	268815	.	T	TTTCTC	669.73	PASS	AC=2;AF=1.00;AN=2;BaseQRankSum=-0.434;ClippingRankSum=-0.651;DP=17;FS=4.260;MLEAC=2;MLEAF=1.00;MQ=51.56;MQRankSum=-0.651;QD=27.31;ReadPosRankSum=1.302;SOR=1.284	GT:AD:DP:GQ:PL	1/1:1,15:16:38:707,38,0
HYBRID_SCAFFOLD_Super-Scaffold_8980|quiver|pilon	268832	.	CT	C	726.73	PASS	AC=2;AF=1.00;AN=2;DP=15;FS=0.000;MLEAC=2;MLEAF=1.00;MQ=54.16;QD=30.11;SOR=0.818	GT:AD:DP:GQ:PL	1/1:0,15:15:51:764,51,0
HYBRID_SCAFFOLD_Super-Scaffold_8980|quiver|pilon	268834	.	T	C	645.77	PASS	AC=2;AF=1.00;AN=2;DP=11;FS=0.000;MLEAC=2;MLEAF=1.00;MQ=58.47;QD=34.07;SOR=0.859	GT:AD:DP:GQ:PL	1/1:0,11:11:45:674,45,0
HYBRID_SCAFFOLD_Super-Scaffold_8980|quiver|pilon	306254	.	AGT	A	35.73	LowQD;LowQual	AC=1;AF=0.500;AN=2;BaseQRankSum=0.876;ClippingRankSum=0.876;DP=84;FS=0.000;MLEAC=1;MLEAF=0.500;MQ=59.83;MQRankSum=-0.876;QD=0.43;ReadPosRankSum=-1.195;SOR=0.706	GT:AD:DP:GQ:PL	0/1:47,7:54:73:73,0,1386
HYBRID_SCAFFOLD_Super-Scaffold_8980|quiver|pilon	308082	.	GCA	G	138.73	PASS	AC=1;AF=0.500;AN=2;BaseQRankSum=0.983;ClippingRankSum=-0.827;DP=66;FS=1.683;MLEAC=1;MLEAF=0.500;MQ=59.96;MQRankSum=0.127;QD=2.10;ReadPosRankSum=0.615;SOR=0.275	GT:AD:DP:GQ:PL	0/1:48,11:59:99:176,0,1387
HYBRID_SCAFFOLD_Super-Scaffold_8980|quiver|pilon	335158	.	C	A	51.77	LowQD	AC=1;AF=0.500;AN=2;BaseQRankSum=-1.531;ClippingRankSum=0.214;DP=40;FS=0.000;MLEAC=1;MLEAF=0.500;MQ=54.18;MQRankSum=-4.129;QD=1.29;ReadPosRankSum=0.993;SOR=0.873	GT:AD:DP:GQ:PL	0/1:33,7:40:80:80,0,1088
HYBRID_SCAFFOLD_Super-Scaffold_8980|quiver|pilon	335175	.	C	T	31.77	LowQD;LowQual	AC=1;AF=0.500;AN=2;BaseQRankSum=-1.937;ClippingRankSum=0.864;DP=33;FS=1.773;MLEAC=1;MLEAF=0.500;MQ=53.46;MQRankSum=-3.804;QD=0.96;ReadPosRankSum=1.237;SOR=1.230	GT:AD:DP:GQ:PL	0/1:27,6:33:60:60,0,956
HYBRID_SCAFFOLD_Super-Scaffold_8980|quiver|pilon	335209	.	A	T	135.77	PASS	AC=1;AF=0.500;AN=2;BaseQRankSum=-0.100;ClippingRankSum=-0.100;DP=38;FS=10.818;MLEAC=1;MLEAF=0.500;MQ=54.37;MQRankSum=-3.863;QD=3.57;ReadPosRankSum=-0.380;SOR=2.250	GT:AD:DP:GQ:PL	0/1:32,6:38:99:164,0,1131
HYBRID_SCAFFOLD_Super-Scaffold_8980|quiver|pilon	335220	.	T	C	105.77	PASS	AC=1;AF=0.500;AN=2;BaseQRankSum=2.527;ClippingRankSum=0.793;DP=41;FS=20.645;MLEAC=1;MLEAF=0.500;MQ=54.98;MQRankSum=-3.891;QD=2.58;ReadPosRankSum=-0.645;SOR=3.901	GT:AD:DP:GQ:PL	0/1:35,6:41:99:134,0,1125
HYBRID_SCAFFOLD_Super-Scaffold_8980|quiver|pilon	369864	.	TAC	T	51.73	LowQD	AC=1;AF=0.500;AN=2;BaseQRankSum=-2.788;ClippingRankSum=1.429;DP=77;FS=9.384;MLEAC=1;MLEAF=0.500;MQ=59.22;MQRankSum=0.184;QD=0.67;ReadPosRankSum=-0.609;SOR=1.767	GT:AD:DP:GQ:PL	0/1:39,8:47:89:89,0,871
HYBRID_SCAFFOLD_Super-Scaffold_8980|quiver|pilon	370642	.	CGT	C	200.73	PASS	AC=1;AF=0.500;AN=2;BaseQRankSum=0.052;ClippingRankSum=-0.216;DP=106;FS=2.570;MLEAC=1;MLEAF=0.500;MQ=59.49;MQRankSum=-0.380;QD=1.89;ReadPosRankSum=0.710;SOR=0.394	GT:AD:DP:GQ:PL	0/1:55,14:69:99:238,0,1554
HYBRID_SCAFFOLD_Super-Scaffold_8980|quiver|pilon	416155	.	GCA	G	159.73	PASS	AC=1;AF=0.500;AN=2;BaseQRankSum=1.717;ClippingRankSum=0.811;DP=60;FS=0.000;MLEAC=1;MLEAF=0.500;MQ=59.17;MQRankSum=0.434;QD=2.66;ReadPosRankSum=0.170;SOR=0.582	GT:AD:DP:GQ:PL	0/1:29,12:41:99:197,0,738
HYBRID_SCAFFOLD_Super-Scaffold_8980|quiver|pilon	439567	.	CCA	C	88.73	LowQD	AC=1;AF=0.500;AN=2;BaseQRankSum=1.333;ClippingRankSum=0.302;DP=201;FS=2.330;MLEAC=1;MLEAF=0.500;MQ=59.37;MQRankSum=0.453;QD=0.44;ReadPosRankSum=0.814;SOR=1.086	GT:AD:DP:GQ:PL	0/1:99,15:114:99:126,0,2725
HYBRID_SCAFFOLD_Super-Scaffold_8980|quiver|pilon	468085	.	AAC	A	55.87	PASS	AC=1;AF=0.500;AN=2;BaseQRankSum=0.720;ClippingRankSum=0.720;DP=11;FS=3.310;MLEAC=1;MLEAF=0.500;MQ=58.47;MQRankSum=0.720;QD=5.08;ReadPosRankSum=-0.720;SOR=0.105	GT:AD:DP:GQ:PL	0/1:2,4:6:15:93,0,15
HYBRID_SCAFFOLD_Super-Scaffold_8980|quiver|pilon	468570	.	T	A	57.77	PASS	AC=1;AF=0.500;AN=2;BaseQRankSum=2.431;ClippingRankSum=0.000;DP=24;FS=7.968;MLEAC=1;MLEAF=0.500;MQ=47.91;MQRankSum=-1.064;QD=2.41;ReadPosRankSum=-3.419;SOR=0.425	GT:AD:DP:GQ:PL	0/1:11,9:20:57:86,0,57
HYBRID_SCAFFOLD_Super-Scaffold_8980|quiver|pilon	468680	.	T	A	40.77	LowQual	AC=1;AF=0.500;AN=2;BaseQRankSum=0.361;ClippingRankSum=-0.729;DP=12;FS=7.782;MLEAC=1;MLEAF=0.500;MQ=49.09;MQRankSum=0.876;QD=3.40;ReadPosRankSum=-2.219;SOR=3.611	GT:AD:DP:GQ:PL	0/1:4,5:9:55:69,0,55
HYBRID_SCAFFOLD_Super-Scaffold_8980|quiver|pilon	502481	.	G	A	94.77	PASS	AC=1;AF=0.500;AN=2;BaseQRankSum=0.159;ClippingRankSum=1.221;DP=18;FS=2.735;MLEAC=1;MLEAF=0.500;MQ=38.95;MQRankSum=-2.602;QD=5.26;ReadPosRankSum=-0.690;SOR=0.105	GT:AD:DP:GQ:PL	0/1:14,4:18:99:123,0,608
HYBRID_SCAFFOLD_Super-Scaffold_8980|quiver|pilon	502486	.	G	A	94.77	PASS	AC=1;AF=0.500;AN=2;BaseQRankSum=2.050;ClippingRankSum=1.050;DP=19;FS=2.539;MLEAC=1;MLEAF=0.500;MQ=38.53;MQRankSum=-2.450;QD=4.99;ReadPosRankSum=0.150;SOR=0.160	GT:AD:DP:GQ:PL	0/1:15,4:19:99:123,0,608
HYBRID_SCAFFOLD_Super-Scaffold_8980|quiver|pilon	502563	.	C	T	46.77	LowQual;SnpCluster	AC=1;AF=0.500;AN=2;BaseQRankSum=0.391;ClippingRankSum=-0.839;DP=19;FS=2.865;MLEAC=1;MLEAF=0.500;MQ=51.23;MQRankSum=-2.516;QD=2.46;ReadPosRankSum=1.733;SOR=2.012	GT:AD:DP:GQ:PL	0/1:16,3:19:75:75,0,704
HYBRID_SCAFFOLD_Super-Scaffold_8980|quiver|pilon	502564	.	G	T	46.77	LowQual;SnpCluster	AC=1;AF=0.500;AN=2;BaseQRankSum=1.621;ClippingRankSum=-0.391;DP=19;FS=2.865;MLEAC=1;MLEAF=0.500;MQ=51.23;MQRankSum=-2.516;QD=2.46;ReadPosRankSum=1.733;SOR=2.012	GT:AD:DP:GQ:PL	0/1:16,3:19:75:75,0,704
HYBRID_SCAFFOLD_Super-Scaffold_8980|quiver|pilon	502566	.	C	T	46.77	LowQual;SnpCluster	AC=1;AF=0.500;AN=2;BaseQRankSum=0.950;ClippingRankSum=0.168;DP=19;FS=2.865;MLEAC=1;MLEAF=0.500;MQ=51.10;MQRankSum=-2.516;QD=2.46;ReadPosRankSum=1.845;SOR=2.012	GT:AD:DP:GQ:PL	0/1:16,3:19:75:75,0,704
HYBRID_SCAFFOLD_Super-Scaffold_8980|quiver|pilon	504008	.	G	T	89.77	PASS	AC=1;AF=0.500;AN=2;BaseQRankSum=-2.538;ClippingRankSum=1.057;DP=22;FS=4.761;MLEAC=1;MLEAF=0.500;MQ=45.62;MQRankSum=-3.313;QD=4.08;ReadPosRankSum=0.493;SOR=0.138	GT:AD:DP:GQ:PL	0/1:15,7:22:99:118,0,522
HYBRID_SCAFFOLD_Super-Scaffold_8980|quiver|pilon	504035	.	G	C	37.77	LowQual	AC=1;AF=0.500;AN=2;BaseQRankSum=1.244;ClippingRankSum=0.287;DP=22;FS=6.560;MLEAC=1;MLEAF=0.500;MQ=46.78;MQRankSum=-2.679;QD=1.72;ReadPosRankSum=0.861;SOR=2.823	GT:AD:DP:GQ:PL	0/1:19,3:22:66:66,0,907
HYBRID_SCAFFOLD_Super-Scaffold_8980|quiver|pilon	504039	.	G	A	34.77	LowQD;LowQual	AC=1;AF=0.500;AN=2;BaseQRankSum=1.135;ClippingRankSum=-1.571;DP=24;FS=6.520;MLEAC=1;MLEAF=0.500;MQ=47.37;MQRankSum=-2.531;QD=1.45;ReadPosRankSum=1.135;SOR=2.824	GT:AD:DP:GQ:PL	0/1:21,3:24:63:63,0,929
HYBRID_SCAFFOLD_Super-Scaffold_8980|quiver|pilon	507255	.	T	C	62.77	PASS	AC=1;AF=0.500;AN=2;BaseQRankSum=0.203;ClippingRankSum=-0.284;DP=23;FS=5.902;MLEAC=1;MLEAF=0.500;MQ=38.32;MQRankSum=-0.689;QD=2.73;ReadPosRankSum=0.122;SOR=2.712	GT:AD:DP:GQ:PL	0/1:19,4:23:91:91,0,698
HYBRID_SCAFFOLD_Super-Scaffold_8980|quiver|pilon	507266	.	C	T	68.77	PASS	AC=1;AF=0.500;AN=2;BaseQRankSum=1.319;ClippingRankSum=-0.468;DP=22;FS=5.959;MLEAC=1;MLEAF=0.500;MQ=38.20;MQRankSum=-0.894;QD=3.13;ReadPosRankSum=0.638;SOR=2.876	GT:AD:DP:GQ:PL	0/1:18,4:22:97:97,0,667
HYBRID_SCAFFOLD_Super-Scaffold_8980|quiver|pilon	507297	.	G	A	38.77	LowQD;LowQual	AC=1;AF=0.500;AN=2;BaseQRankSum=0.580;ClippingRankSum=-0.519;DP=30;FS=2.207;MLEAC=1;MLEAF=0.500;MQ=38.26;MQRankSum=-0.336;QD=1.29;ReadPosRankSum=1.251;SOR=1.609	GT:AD:DP:GQ:PL	0/1:26,4:30:67:67,0,842
HYBRID_SCAFFOLD_Super-Scaffold_8980|quiver|pilon	507343	.	G	T	52.77	PASS	AC=1;AF=0.500;AN=2;BaseQRankSum=2.265;ClippingRankSum=1.280;DP=28;FS=8.783;MLEAC=1;MLEAF=0.500;MQ=37.53;MQRankSum=-0.755;QD=1.88;ReadPosRankSum=-0.492;SOR=2.964	GT:AD:DP:GQ:PL	0/1:24,4:28:81:81,0,809
HYBRID_SCAFFOLD_Super-Scaffold_8980|quiver|pilon	559487	.	T	TG	79	PASS	AC=2;AF=1.00;AN=2;DP=9;FS=0.000;MLEAC=2;MLEAF=1.00;MQ=60.00;QD=8.78;SOR=1.609	GT:AD:DP:GQ:PL	1/1:0,4:4:12:116,12,0
HYBRID_SCAFFOLD_Super-Scaffold_8980|quiver|pilon	621442	.	A	AG	49.25	LowCoverage;LowQual	AC=2;AF=1.00;AN=2;DP=3;FS=0.000;MLEAC=2;MLEAF=1.00;MQ=60.00;QD=16.42;SOR=1.179	GT:AD:DP:GQ:PL	1/1:0,3:3:9:86,9,0
HYBRID_SCAFFOLD_Super-Scaffold_8980|quiver|pilon	623192	.	AAC	A	131.73	PASS	AC=1;AF=0.500;AN=2;BaseQRankSum=-1.837;ClippingRankSum=0.167;DP=27;FS=0.000;MLEAC=1;MLEAF=0.500;MQ=59.93;MQRankSum=-1.236;QD=4.88;ReadPosRankSum=1.198;SOR=0.941	GT:AD:DP:GQ:PL	0/1:16,7:23:99:169,0,455
HYBRID_SCAFFOLD_Super-Scaffold_8980|quiver|pilon	670233	.	ATG	A	31.73	LowQD;LowQual	AC=1;AF=0.500;AN=2;BaseQRankSum=-0.550;ClippingRankSum=-0.650;DP=45;FS=2.199;MLEAC=1;MLEAF=0.500;MQ=59.78;MQRankSum=0.050;QD=0.71;ReadPosRankSum=0.736;SOR=1.426	GT:AD:DP:GQ:PL	0/1:15,4:19:69:69,0,397
HYBRID_SCAFFOLD_Super-Scaffold_8980|quiver|pilon	719228	.	TGAGA	T	98.73	PASS	AC=1;AF=0.500;AN=2;BaseQRankSum=0.365;ClippingRankSum=0.741;DP=30;FS=0.000;MLEAC=1;MLEAF=0.500;MQ=58.02;MQRankSum=0.365;QD=3.29;ReadPosRankSum=0.741;SOR=1.179	GT:AD:DP:GQ:PL	0/1:8,6:14:99:136,0,162
HYBRID_SCAFFOLD_Super-Scaffold_8980|quiver|pilon	798886	.	GAC	G	137.73	LowQD	AC=1;AF=0.500;AN=2;BaseQRankSum=0.740;ClippingRankSum=-0.201;DP=174;FS=0.936;MLEAC=1;MLEAF=0.500;MQ=59.78;MQRankSum=2.167;QD=0.79;ReadPosRankSum=0.504;SOR=0.815	GT:AD:DP:GQ:PL	0/1:115,18:133:99:175,0,3622
HYBRID_SCAFFOLD_Super-Scaffold_8980|quiver|pilon	800303	.	C	CT	39.06	LowQual	AC=2;AF=1.00;AN=2;DP=6;FS=0.000;MLEAC=2;MLEAF=1.00;MQ=60.00;QD=6.51;SOR=1.609	GT:AD:DP:GQ:PL	1/1:0,4:4:11:76,11,0
HYBRID_SCAFFOLD_Super-Scaffold_8980|quiver|pilon	845452	.	CGT	C	47.73	LowQD;LowQual	AC=1;AF=0.500;AN=2;BaseQRankSum=0.911;ClippingRankSum=0.455;DP=35;FS=4.682;MLEAC=1;MLEAF=0.500;MQ=53.16;MQRankSum=-2.733;QD=1.36;ReadPosRankSum=-0.170;SOR=0.724	GT:AD:DP:GQ:PL	0/1:21,5:26:85:85,0,601
HYBRID_SCAFFOLD_Super-Scaffold_8980|quiver|pilon	845483	.	A	G	48.77	LowQD;LowQual	AC=1;AF=0.500;AN=2;BaseQRankSum=-0.860;ClippingRankSum=0.317;DP=34;FS=30.271;MLEAC=1;MLEAF=0.500;MQ=52.95;MQRankSum=-0.860;QD=1.43;ReadPosRankSum=-0.860;SOR=4.608	GT:AD:DP:GQ:PL	0/1:21,9:30:77:77,0,530
HYBRID_SCAFFOLD_Super-Scaffold_8980|quiver|pilon	906877	.	CAT	C	96.73	PASS	AC=1;AF=0.500;AN=2;BaseQRankSum=0.919;ClippingRankSum=-0.551;DP=21;FS=2.515;MLEAC=1;MLEAF=0.500;MQ=60.00;MQRankSum=-0.061;QD=4.61;ReadPosRankSum=1.041;SOR=0.180	GT:AD:DP:GQ:PL	0/1:10,5:15:99:134,0,295
HYBRID_SCAFFOLD_Super-Scaffold_8980|quiver|pilon	1001597	.	A	AT	87	PASS	AC=2;AF=1.00;AN=2;DP=6;FS=0.000;MLEAC=2;MLEAF=1.00;MQ=60.00;QD=14.50;SOR=3.258	GT:AD:DP:GQ:PL	1/1:0,4:4:12:124,12,0
HYBRID_SCAFFOLD_Super-Scaffold_8980|quiver|pilon	1040766	.	AAC	A	34.73	LowQD;LowQual	AC=1;AF=0.500;AN=2;BaseQRankSum=0.672;ClippingRankSum=-1.209;DP=30;FS=2.197;MLEAC=1;MLEAF=0.500;MQ=60.00;MQRankSum=-0.761;QD=1.16;ReadPosRankSum=0.250;SOR=1.445	GT:AD:DP:GQ:PL	0/1:17,4:21:72:72,0,448
HYBRID_SCAFFOLD_Super-Scaffold_8980|quiver|pilon	1067377	.	TTC	T	92.73	PASS	AC=1;AF=0.500;AN=2;BaseQRankSum=0.666;ClippingRankSum=-0.400;DP=37;FS=0.000;MLEAC=1;MLEAF=0.500;MQ=55.04;MQRankSum=-1.200;QD=2.51;ReadPosRankSum=-0.044;SOR=1.022	GT:AD:DP:GQ:PL	0/1:10,10:20:99:130,0,160
HYBRID_SCAFFOLD_Super-Scaffold_8980|quiver|pilon	1081960	.	GAA	G	66.25	LowCoverage	AC=2;AF=1.00;AN=2;DP=4;FS=0.000;MLEAC=2;MLEAF=1.00;MQ=49.40;QD=16.56;SOR=1.179	GT:AD:DP:GQ:PL	1/1:0,3:3:9:103,9,0
HYBRID_SCAFFOLD_Super-Scaffold_8980|quiver|pilon	1187418	.	T	A	110.77	PASS	AC=1;AF=0.500;AN=2;BaseQRankSum=1.041;ClippingRankSum=0.061;DP=15;FS=0.000;MLEAC=1;MLEAF=0.500;MQ=31.82;MQRankSum=0.184;QD=7.38;ReadPosRankSum=-0.796;SOR=0.223	GT:AD:DP:GQ:PL	0/1:10,5:15:99:139,0,293
HYBRID_SCAFFOLD_Super-Scaffold_8980|quiver|pilon	1187467	.	T	G	115.77	PASS	AC=1;AF=0.500;AN=2;BaseQRankSum=0.835;ClippingRankSum=-1.303;DP=23;FS=4.310;MLEAC=1;MLEAF=0.500;MQ=31.52;MQRankSum=0.100;QD=5.03;ReadPosRankSum=0.234;SOR=1.535	GT:AD:DP:GQ:PL	0/1:16,7:23:99:144,0,510
HYBRID_SCAFFOLD_Super-Scaffold_8980|quiver|pilon	1251340	.	A	AAAG	96.37	PASS	AC=2;AF=1.00;AN=2;DP=13;FS=0.000;MLEAC=2;MLEAF=1.00;MQ=60.33;QD=7.41;SOR=2.303	GT:AD:DP:GQ:PL	1/1:0,3:3:8:133,8,0
HYBRID_SCAFFOLD_Super-Scaffold_8980|quiver|pilon	1271536	.	T	TG	48.25	LowQual	AC=2;AF=1.00;AN=2;DP=6;FS=0.000;MLEAC=2;MLEAF=1.00;MQ=61.78;QD=8.04;SOR=2.833	GT:AD:DP:GQ:PL	1/1:0,3:3:9:85,9,0
HYBRID_SCAFFOLD_Super-Scaffold_8980|quiver|pilon	1315644	.	C	CT	71.90	PASS	AC=2;AF=1.00;AN=2;DP=11;FS=0.000;MLEAC=2;MLEAF=1.00;MQ=60.00;QD=6.54;SOR=1.981	GT:AD:DP:GQ:PL	1/1:0,5:5:14:109,14,0
HYBRID_SCAFFOLD_Super-Scaffold_8980|quiver|pilon	1340596	.	G	C	78.77	PASS	AC=1;AF=0.500;AN=2;BaseQRankSum=-1.061;ClippingRankSum=1.485;DP=15;FS=0.000;MLEAC=1;MLEAF=0.500;MQ=54.95;MQRankSum=-2.758;QD=5.25;ReadPosRankSum=0.071;SOR=0.693	GT:AD:DP:GQ:PL	0/1:10,4:14:99:107,0,759
HYBRID_SCAFFOLD_Super-Scaffold_8980|quiver|pilon	1340608	.	G	C	72.77	PASS	AC=1;AF=0.500;AN=2;BaseQRankSum=-1.880;ClippingRankSum=0.061;DP=17;FS=0.000;MLEAC=1;MLEAF=0.500;MQ=55.57;MQRankSum=-2.365;QD=4.28;ReadPosRankSum=-0.788;SOR=0.527	GT:AD:DP:GQ:PL	0/1:12,4:16:99:101,0,839
HYBRID_SCAFFOLD_Super-Scaffold_8980|quiver|pilon	1443068	.	T	C	116.77	PASS	AC=1;AF=0.500;AN=2;BaseQRankSum=0.135;ClippingRankSum=-0.380;DP=12;FS=15.563;MLEAC=1;MLEAF=0.500;MQ=36.49;MQRankSum=-2.793;QD=9.73;ReadPosRankSum=1.000;SOR=3.590	GT:AD:DP:GQ:PL	0/1:7,5:12:99:145,0,228
HYBRID_SCAFFOLD_Super-Scaffold_8980|quiver|pilon	1443146	.	G	A	134.78	PASS	AC=1;AF=0.500;AN=2;BaseQRankSum=0.736;ClippingRankSum=0.736;DP=6;FS=0.000;MLEAC=1;MLEAF=0.500;MQ=32.81;MQRankSum=-0.736;QD=22.46;ReadPosRankSum=0.736;SOR=2.303	GT:AD:DP:GQ:PL	0/1:1,5:6:24:163,0,24
HYBRID_SCAFFOLD_Super-Scaffold_8980|quiver|pilon	1443591	.	C	A	175.77	PASS	AC=1;AF=0.500;AN=2;BaseQRankSum=0.775;ClippingRankSum=-1.871;DP=34;FS=1.500;MLEAC=1;MLEAF=0.500;MQ=31.03;MQRankSum=-0.699;QD=5.17;ReadPosRankSum=1.228;SOR=0.991	GT:AD:DP:GQ:PL	0/1:24,10:34:99:204,0,634
HYBRID_SCAFFOLD_Super-Scaffold_8980|quiver|pilon	1443611	.	A	G	70.77	PASS	AC=1;AF=0.500;AN=2;BaseQRankSum=1.868;ClippingRankSum=0.577;DP=25;FS=0.000;MLEAC=1;MLEAF=0.500;MQ=28.58;MQRankSum=0.577;QD=2.83;ReadPosRankSum=1.868;SOR=0.432	GT:AD:DP:GQ:PL	0/1:20,5:25:99:99,0,514
HYBRID_SCAFFOLD_Super-Scaffold_8980|quiver|pilon	1443644	.	T	C	153.77	PASS	AC=1;AF=0.500;AN=2;BaseQRankSum=0.678;ClippingRankSum=1.259;DP=23;FS=0.000;MLEAC=1;MLEAF=0.500;MQ=31.48;MQRankSum=-1.065;QD=6.69;ReadPosRankSum=2.033;SOR=0.275	GT:AD:DP:GQ:PL	0/1:15,8:23:99:182,0,463
HYBRID_SCAFFOLD_Super-Scaffold_8980|quiver|pilon	1444031	.	G	T	46.77	LowQual	AC=1;AF=0.500;AN=2;BaseQRankSum=0.000;ClippingRankSum=0.538;DP=16;FS=6.021;MLEAC=1;MLEAF=0.500;MQ=44.45;MQRankSum=-2.287;QD=2.92;ReadPosRankSum=0.673;SOR=2.584	GT:AD:DP:GQ:PL	0/1:13,3:16:75:75,0,430
HYBRID_SCAFFOLD_Super-Scaffold_8980|quiver|pilon	1444812	.	G	GTTTT	34.73	LowQual	AC=1;AF=0.500;AN=2;BaseQRankSum=0.000;ClippingRankSum=0.720;DP=6;FS=3.310;MLEAC=1;MLEAF=0.500;MQ=36.81;MQRankSum=0.000;QD=5.79;ReadPosRankSum=0.720;SOR=2.303	GT:AD:DP:GQ:PL	0/1:4,2:6:72:72,0,162
HYBRID_SCAFFOLD_Super-Scaffold_8980|quiver|pilon	1444896	.	C	T	65.77	PASS	AC=1;AF=0.500;AN=2;BaseQRankSum=0.000;ClippingRankSum=1.447;DP=10;FS=5.441;MLEAC=1;MLEAF=0.500;MQ=32.92;MQRankSum=0.365;QD=6.58;ReadPosRankSum=0.365;SOR=1.472	GT:AD:DP:GQ:PL	0/1:6,4:10:94:94,0,156
HYBRID_SCAFFOLD_Super-Scaffold_8980|quiver|pilon	1444908	.	T	A	68.77	PASS	AC=1;AF=0.500;AN=2;BaseQRankSum=-0.361;ClippingRankSum=0.876;DP=9;FS=2.808;MLEAC=1;MLEAF=0.500;MQ=32.43;MQRankSum=0.361;QD=7.64;ReadPosRankSum=0.000;SOR=1.518	GT:AD:DP:GQ:PL	0/1:5,4:9:97:97,0,151
HYBRID_SCAFFOLD_Super-Scaffold_8980|quiver|pilon	1445724	.	A	ATTT	121.73	PASS	AC=1;AF=0.500;AN=2;BaseQRankSum=1.754;ClippingRankSum=0.550;DP=9;FS=3.136;MLEAC=1;MLEAF=0.500;MQ=35.74;MQRankSum=-0.937;QD=13.53;ReadPosRankSum=0.000;SOR=1.492	GT:AD:DP:GQ:PL	0/1:3,4:7:99:159,0,135
HYBRID_SCAFFOLD_Super-Scaffold_8980|quiver|pilon	1445917	.	TA	T	74.73	PASS	AC=1;AF=0.500;AN=2;BaseQRankSum=-0.170;ClippingRankSum=-0.170;DP=25;FS=2.072;MLEAC=1;MLEAF=0.500;MQ=31.29;MQRankSum=-0.917;QD=2.99;ReadPosRankSum=0.781;SOR=1.385	GT:AD:DP:GQ:PL	0/1:20,5:25:99:112,0,661
HYBRID_SCAFFOLD_Super-Scaffold_8980|quiver|pilon	1445995	.	TGA	T	115.73	PASS	AC=1;AF=0.500;AN=2;BaseQRankSum=-0.876;ClippingRankSum=0.361;DP=11;FS=0.000;MLEAC=1;MLEAF=0.500;MQ=29.76;MQRankSum=0.361;QD=10.52;ReadPosRankSum=2.219;SOR=1.609	GT:AD:DP:GQ:PL	0/1:5,4:9:99:153,0,198
HYBRID_SCAFFOLD_Super-Scaffold_8980|quiver|pilon	1447920	.	G	A	55.77	PASS	AC=1;AF=0.500;AN=2;BaseQRankSum=-1.071;ClippingRankSum=0.189;DP=17;FS=0.000;MLEAC=1;MLEAF=0.500;MQ=56.38;MQRankSum=-1.323;QD=3.28;ReadPosRankSum=1.575;SOR=0.859	GT:AD:DP:GQ:PL	0/1:14,3:17:84:84,0,938
HYBRID_SCAFFOLD_Super-Scaffold_8980|quiver|pilon	1447927	.	C	A	55.77	PASS	AC=1;AF=0.500;AN=2;BaseQRankSum=-0.945;ClippingRankSum=-1.197;DP=17;FS=0.000;MLEAC=1;MLEAF=0.500;MQ=56.38;MQRankSum=-1.197;QD=3.28;ReadPosRankSum=0.945;SOR=0.859	GT:AD:DP:GQ:PL	0/1:14,3:17:84:84,0,938
HYBRID_SCAFFOLD_Super-Scaffold_8980|quiver|pilon	1489904	.	TGA	T	48.77	LowQual	AC=1;AF=0.500;AN=2;BaseQRankSum=-1.380;ClippingRankSum=0.720;DP=13;FS=0.000;MLEAC=1;MLEAF=0.500;MQ=59.11;MQRankSum=0.720;QD=3.75;ReadPosRankSum=0.000;SOR=1.329	GT:AD:DP:GQ:PL	0/1:2,4:6:21:86,0,21
HYBRID_SCAFFOLD_Super-Scaffold_8980|quiver|pilon	1504169	.	A	G	70.77	LowQD	AC=1;AF=0.500;AN=2;BaseQRankSum=-3.787;ClippingRankSum=-0.112;DP=84;FS=34.307;MLEAC=1;MLEAF=0.500;MQ=57.49;MQRankSum=-1.093;QD=0.84;ReadPosRankSum=-1.251;SOR=3.598	GT:AD:DP:GQ:PL	0/1:58,19:77:99:99,0,2097
HYBRID_SCAFFOLD_Super-Scaffold_8980|quiver|pilon	1508527	.	CCA	C	35.73	LowQual	AC=1;AF=0.500;AN=2;BaseQRankSum=-0.988;ClippingRankSum=0.406;DP=14;FS=3.979;MLEAC=1;MLEAF=0.500;MQ=60.00;MQRankSum=-1.537;QD=2.55;ReadPosRankSum=-0.988;SOR=2.800	GT:AD:DP:GQ:PL	0/1:3,3:6:69:73,0,69
HYBRID_SCAFFOLD_Super-Scaffold_8980|quiver|pilon	1509067	.	G	GC	78	PASS	AC=2;AF=1.00;AN=2;DP=7;FS=0.000;MLEAC=2;MLEAF=1.00;MQ=60.00;QD=11.14;SOR=1.609	GT:AD:DP:GQ:PL	1/1:0,4:4:12:115,12,0
HYBRID_SCAFFOLD_Super-Scaffold_8980|quiver|pilon	1565361	.	TTC	T	35.73	LowQD;LowQual	AC=1;AF=0.500;AN=2;BaseQRankSum=1.775;ClippingRankSum=0.784;DP=40;FS=2.740;MLEAC=1;MLEAF=0.500;MQ=58.64;MQRankSum=-1.280;QD=0.89;ReadPosRankSum=1.001;SOR=1.845	GT:AD:DP:GQ:PL	0/1:16,5:21:73:73,0,354
HYBRID_SCAFFOLD_Super-Scaffold_8980|quiver|pilon	1722939	.	T	C	40.77	LowQual	AC=1;AF=0.500;AN=2;BaseQRankSum=0.000;ClippingRankSum=-0.861;DP=22;FS=9.700;MLEAC=1;MLEAF=0.500;MQ=49.43;MQRankSum=-2.296;QD=1.85;ReadPosRankSum=0.861;SOR=2.807	GT:AD:DP:GQ:PL	0/1:19,3:22:69:69,0,1266
HYBRID_SCAFFOLD_Super-Scaffold_8980|quiver|pilon	1722946	.	C	T	43.77	LowQual	AC=1;AF=0.500;AN=2;BaseQRankSum=0.452;ClippingRankSum=0.854;DP=21;FS=10.447;MLEAC=1;MLEAF=0.500;MQ=48.55;MQRankSum=-2.764;QD=2.08;ReadPosRankSum=0.955;SOR=2.800	GT:AD:DP:GQ:PL	0/1:18,3:21:72:72,0,1228
HYBRID_SCAFFOLD_Super-Scaffold_8980|quiver|pilon	1723057	.	A	G	46.77	LowQual	AC=1;AF=0.500;AN=2;BaseQRankSum=1.270;ClippingRankSum=0.000;DP=20;FS=11.326;MLEAC=1;MLEAF=0.500;MQ=54.96;MQRankSum=-2.540;QD=2.34;ReadPosRankSum=0.423;SOR=2.794	GT:AD:DP:GQ:PL	0/1:17,3:20:75:75,0,1170
HYBRID_SCAFFOLD_Super-Scaffold_8980|quiver|pilon	1723066	.	T	A	46.77	LowQual	AC=1;AF=0.500;AN=2;BaseQRankSum=1.799;ClippingRankSum=0.212;DP=20;FS=13.087;MLEAC=1;MLEAF=0.500;MQ=55.50;MQRankSum=-2.646;QD=2.34;ReadPosRankSum=1.376;SOR=2.786	GT:AD:DP:GQ:PL	0/1:17,3:20:75:75,0,1217
HYBRID_SCAFFOLD_Super-Scaffold_8980|quiver|pilon	1723073	.	T	C	37.77	LowQual	AC=1;AF=0.500;AN=2;BaseQRankSum=1.780;ClippingRankSum=-0.228;DP=23;FS=15.000;MLEAC=1;MLEAF=0.500;MQ=56.11;MQRankSum=-2.693;QD=1.64;ReadPosRankSum=2.237;SOR=2.781	GT:AD:DP:GQ:PL	0/1:20,3:23:66:66,0,1460
HYBRID_SCAFFOLD_Super-Scaffold_8980|quiver|pilon	1723082	.	A	T	43.77	LowQual	AC=1;AF=0.500;AN=2;BaseQRankSum=1.482;ClippingRankSum=-0.106;DP=20;FS=15.128;MLEAC=1;MLEAF=0.500;MQ=55.50;MQRankSum=-2.646;QD=2.19;ReadPosRankSum=1.164;SOR=2.781	GT:AD:DP:GQ:PL	0/1:17,3:20:72:72,0,1376
HYBRID_SCAFFOLD_Super-Scaffold_8980|quiver|pilon	1741886	.	A	AC	79	PASS	AC=2;AF=1.00;AN=2;DP=5;FS=0.000;MLEAC=2;MLEAF=1.00;MQ=60.00;QD=15.80;SOR=3.258	GT:AD:DP:GQ:PL	1/1:0,4:4:12:116,12,0
HYBRID_SCAFFOLD_Super-Scaffold_8980|quiver|pilon	1761894	.	G	GC	77	PASS	AC=2;AF=1.00;AN=2;DP=9;FS=0.000;MLEAC=2;MLEAF=1.00;MQ=61.19;QD=8.56;SOR=0.693	GT:AD:DP:GQ:PL	1/1:0,4:4:12:114,12,0
HYBRID_SCAFFOLD_Super-Scaffold_8980|quiver|pilon	1772646	.	CGT	C	99.73	PASS	AC=1;AF=0.500;AN=2;BaseQRankSum=0.619;ClippingRankSum=-1.032;DP=28;FS=4.320;MLEAC=1;MLEAF=0.500;MQ=58.26;MQRankSum=1.610;QD=3.56;ReadPosRankSum=-0.625;SOR=0.971	GT:AD:DP:GQ:PL	0/1:11,8:19:99:137,0,213
HYBRID_SCAFFOLD_Super-Scaffold_8980|quiver|pilon	1871762	.	C	T	46.77	LowQual	AC=1;AF=0.500;AN=2;BaseQRankSum=-0.391;ClippingRankSum=0.615;DP=19;FS=2.629;MLEAC=1;MLEAF=0.500;MQ=41.86;MQRankSum=-2.739;QD=2.46;ReadPosRankSum=-0.056;SOR=0.976	GT:AD:DP:GQ:PL	0/1:16,3:19:75:75,0,842
HYBRID_SCAFFOLD_Super-Scaffold_8980|quiver|pilon	1871769	.	C	T	49.77	LowQual	AC=1;AF=0.500;AN=2;BaseQRankSum=-0.615;ClippingRankSum=-1.062;DP=19;FS=2.629;MLEAC=1;MLEAF=0.500;MQ=41.86;MQRankSum=-2.739;QD=2.62;ReadPosRankSum=-0.056;SOR=0.976	GT:AD:DP:GQ:PL	0/1:16,3:19:78:78,0,800
HYBRID_SCAFFOLD_Super-Scaffold_8980|quiver|pilon	1909798	.	T	TG	49.25	LowQual	AC=2;AF=1.00;AN=2;DP=7;FS=0.000;MLEAC=2;MLEAF=1.00;MQ=60.00;QD=7.04;SOR=1.179	GT:AD:DP:GQ:PL	1/1:0,3:3:9:86,9,0
HYBRID_SCAFFOLD_Super-Scaffold_8980|quiver|pilon	1994419	.	C	T	31.77	LowQD;LowQual	AC=1;AF=0.500;AN=2;BaseQRankSum=0.046;ClippingRankSum=-0.411;DP=23;FS=5.969;MLEAC=1;MLEAF=0.500;MQ=47.55;MQRankSum=-1.415;QD=1.38;ReadPosRankSum=2.054;SOR=2.494	GT:AD:DP:GQ:PL	0/1:20,3:23:60:60,0,769
HYBRID_SCAFFOLD_Super-Scaffold_8980|quiver|pilon	2065968	.	A	T	31.77	LowQual	AC=1;AF=0.500;AN=2;BaseQRankSum=0.898;ClippingRankSum=0.480;DP=10;FS=0.000;MLEAC=1;MLEAF=0.500;MQ=34.22;MQRankSum=-1.733;QD=3.18;ReadPosRankSum=1.733;SOR=0.446	GT:AD:DP:GQ:PL	0/1:8,2:10:60:60,0,903
HYBRID_SCAFFOLD_Super-Scaffold_8983|quiver|pilon	40951	.	T	TTTTGG	52.70	PASS	AC=2;AF=1.00;AN=2;DP=12;FS=0.000;MLEAC=2;MLEAF=1.00;MQ=58.90;QD=4.39;SOR=2.303	GT:AD:DP:GQ:PL	1/1:0,2:2:6:89,6,0
HYBRID_SCAFFOLD_Super-Scaffold_8983|quiver|pilon	92583	.	GAC	G	34.73	LowQD;LowQual	AC=1;AF=0.500;AN=2;BaseQRankSum=-1.496;ClippingRankSum=-1.561;DP=30;FS=8.302;MLEAC=1;MLEAF=0.500;MQ=60.00;MQRankSum=0.000;QD=1.16;ReadPosRankSum=1.301;SOR=1.897	GT:AD:DP:GQ:PL	0/1:21,5:26:72:72,0,579
HYBRID_SCAFFOLD_Super-Scaffold_8983|quiver|pilon	102015	.	C	CTCCT	812.73	PASS	AC=2;AF=1.00;AN=2;DP=56;FS=0.000;MLEAC=2;MLEAF=1.00;MQ=56.90;QD=14.51;SOR=3.611	GT:AD:DP:GQ:PL	1/1:0,19:19:55:850,55,0
HYBRID_SCAFFOLD_Super-Scaffold_8983|quiver|pilon	142963	.	CGTGT	C	34.73	LowQual	AC=1;AF=0.500;AN=2;BaseQRankSum=-1.380;ClippingRankSum=-0.720;DP=14;FS=0.000;MLEAC=1;MLEAF=0.500;MQ=60.00;MQRankSum=-0.720;QD=2.48;ReadPosRankSum=1.231;SOR=0.223	GT:AD:DP:GQ:PL	0/1:4,2:6:72:72,0,130
HYBRID_SCAFFOLD_Super-Scaffold_8983|quiver|pilon	152119	.	CTG	C	126.73	LowQD	AC=1;AF=0.500;AN=2;BaseQRankSum=-1.142;ClippingRankSum=0.334;DP=156;FS=4.469;MLEAC=1;MLEAF=0.500;MQ=59.92;MQRankSum=-0.547;QD=0.81;ReadPosRankSum=1.586;SOR=0.240	GT:AD:DP:GQ:PL	0/1:114,18:132:99:164,0,3544
HYBRID_SCAFFOLD_Super-Scaffold_8983|quiver|pilon	152562	.	GGT	G	150.73	LowQD	AC=1;AF=0.500;AN=2;BaseQRankSum=-0.277;ClippingRankSum=-0.166;DP=108;FS=4.152;MLEAC=1;MLEAF=0.500;MQ=59.99;MQRankSum=-0.941;QD=1.40;ReadPosRankSum=-0.581;SOR=0.186	GT:AD:DP:GQ:PL	0/1:37,13:50:99:188,0,955
HYBRID_SCAFFOLD_Super-Scaffold_8983|quiver|pilon	174094	.	T	TG	107.87	PASS	AC=2;AF=1.00;AN=2;DP=6;FS=0.000;MLEAC=2;MLEAF=1.00;MQ=63.51;QD=17.98;SOR=1.022	GT:AD:DP:GQ:PL	1/1:0,5:5:15:145,15,0
HYBRID_SCAFFOLD_Super-Scaffold_8983|quiver|pilon	192809	.	A	AT	180.77	PASS	AC=2;AF=1.00;AN=2;DP=8;FS=0.000;MLEAC=2;MLEAF=1.00;MQ=60.00;QD=22.60;SOR=0.941	GT:AD:DP:GQ:PL	1/1:0,7:7:21:218,21,0
HYBRID_SCAFFOLD_Super-Scaffold_8983|quiver|pilon	236465	.	C	CCTTT	91.25	PASS	AC=2;AF=1.00;AN=2;DP=22;FS=0.000;MLEAC=2;MLEAF=1.00;MQ=55.54;QD=4.15;SOR=1.179	GT:AD:DP:GQ:PL	1/1:0,3:3:9:128,9,0
HYBRID_SCAFFOLD_Super-Scaffold_8983|quiver|pilon	370288	.	TCTCTCTTCTCTTCCCCTCCTCCCCTC	T	136.87	PASS	AC=2;AF=1.00;AN=2;DP=9;FS=0.000;MLEAC=2;MLEAF=1.00;MQ=47.47;QD=15.21;SOR=3.258	GT:AD:DP:GQ:PL	1/1:0,4:4:15:174,15,0
HYBRID_SCAFFOLD_Super-Scaffold_8983|quiver|pilon	373621	.	T	TA	81.70	PASS	AC=1;AF=0.500;AN=2;BaseQRankSum=0.742;ClippingRankSum=-0.742;DP=16;FS=0.000;MLEAC=1;MLEAF=0.500;MQ=61.34;MQRankSum=-0.742;QD=5.11;ReadPosRankSum=0.742;SOR=0.223	GT:AD:DP:GQ:PL	0/1:1,6:7:6:118,0,6
HYBRID_SCAFFOLD_Super-Scaffold_8983|quiver|pilon	377447	.	A	AC	89	LowCoverage	AC=2;AF=1.00;AN=2;DP=4;FS=0.000;MLEAC=2;MLEAF=1.00;MQ=62.65;QD=22.25;SOR=1.609	GT:AD:DP:GQ:PL	1/1:0,4:4:12:126,12,0
HYBRID_SCAFFOLD_Super-Scaffold_8983|quiver|pilon	649264	.	CTCTT	C	303.74	PASS	AC=2;AF=1.00;AN=2;DP=20;FS=0.000;MLEAC=2;MLEAF=1.00;MQ=60.00;QD=15.19;SOR=0.693	GT:AD:DP:GQ:PL	1/1:0,8:8:25:341,25,0
HYBRID_SCAFFOLD_Super-Scaffold_8983|quiver|pilon	653829	.	CTG	C	254.73	PASS	AC=1;AF=0.500;AN=2;BaseQRankSum=-1.693;ClippingRankSum=-0.295;DP=39;FS=3.235;MLEAC=1;MLEAF=0.500;MQ=60.00;MQRankSum=0.147;QD=6.53;ReadPosRankSum=1.050;SOR=0.591	GT:AD:DP:GQ:PL	0/1:23,11:34:99:292,0,664
HYBRID_SCAFFOLD_Super-Scaffold_8983|quiver|pilon	747024	.	GCA	G	86.73	PASS	AC=1;AF=0.500;AN=2;BaseQRankSum=1.284;ClippingRankSum=-1.763;DP=51;FS=0.000;MLEAC=1;MLEAF=0.500;MQ=59.96;MQRankSum=1.588;QD=1.70;ReadPosRankSum=-0.109;SOR=0.399	GT:AD:DP:GQ:PL	0/1:31,8:39:99:124,0,765
HYBRID_SCAFFOLD_Super-Scaffold_8983|quiver|pilon	809139	.	GTA	G	52.25	PASS	AC=2;AF=1.00;AN=2;DP=5;FS=0.000;MLEAC=2;MLEAF=1.00;MQ=60.00;QD=10.45;SOR=1.179	GT:AD:DP:GQ:PL	1/1:0,3:3:9:89,9,0
HYBRID_SCAFFOLD_Super-Scaffold_8983|quiver|pilon	830852	.	T	TG	75	PASS	AC=2;AF=1.00;AN=2;DP=5;FS=0.000;MLEAC=2;MLEAF=1.00;MQ=60.00;QD=15.00;SOR=1.609	GT:AD:DP:GQ:PL	1/1:0,4:4:12:112,12,0
HYBRID_SCAFFOLD_Super-Scaffold_8983|quiver|pilon	887910	.	CT	C	150.76	PASS	AC=2;AF=1.00;AN=2;DP=8;FS=0.000;MLEAC=2;MLEAF=1.00;MQ=49.37;QD=18.84;SOR=1.179	GT:AD:DP:GQ:PL	1/1:0,8:8:22:188,22,0
HYBRID_SCAFFOLD_Super-Scaffold_8983|quiver|pilon	906638	.	CTG	C	58.73	PASS	AC=1;AF=0.500;AN=2;BaseQRankSum=-1.226;ClippingRankSum=0.452;DP=30;FS=7.830;MLEAC=1;MLEAF=0.500;MQ=56.48;MQRankSum=1.356;QD=1.96;ReadPosRankSum=1.743;SOR=0.034	GT:AD:DP:GQ:PL	0/1:8,6:14:96:96,0,108
HYBRID_SCAFFOLD_Super-Scaffold_8983|quiver|pilon	906676	.	A	G	79.77	PASS	AC=1;AF=0.500;AN=2;BaseQRankSum=-0.258;ClippingRankSum=-0.258;DP=48;FS=0.000;MLEAC=1;MLEAF=0.500;MQ=50.38;MQRankSum=-1.291;QD=1.66;ReadPosRankSum=1.076;SOR=0.569	GT:AD:DP:GQ:PL	0/1:19,11:30:99:108,0,383
HYBRID_SCAFFOLD_Super-Scaffold_8983|quiver|pilon	945547	.	CAT	C	47.73	LowQual	AC=1;AF=0.500;AN=2;BaseQRankSum=0.684;ClippingRankSum=0.956;DP=13;FS=0.000;MLEAC=1;MLEAF=0.500;MQ=60.00;MQRankSum=-0.956;QD=3.67;ReadPosRankSum=0.322;SOR=1.034	GT:AD:DP:GQ:PL	0/1:5,3:8:85:85,0,155
HYBRID_SCAFFOLD_Super-Scaffold_8983|quiver|pilon	1060093	.	TGA	T	49.73	LowQual	AC=1;AF=0.500;AN=2;BaseQRankSum=-0.929;ClippingRankSum=0.289;DP=18;FS=2.616;MLEAC=1;MLEAF=0.500;MQ=57.59;MQRankSum=1.835;QD=2.76;ReadPosRankSum=-0.536;SOR=0.169	GT:AD:DP:GQ:PL	0/1:8,4:12:87:87,0,187
HYBRID_SCAFFOLD_Super-Scaffold_8983|quiver|pilon	1061266	.	AAC	A	32.73	LowQual	AC=1;AF=0.500;AN=2;BaseQRankSum=-1.652;ClippingRankSum=-0.361;DP=12;FS=2.808;MLEAC=1;MLEAF=0.500;MQ=61.17;MQRankSum=0.361;QD=2.73;ReadPosRankSum=0.000;SOR=0.148	GT:AD:DP:GQ:PL	0/1:5,4:9:70:70,0,131
HYBRID_SCAFFOLD_Super-Scaffold_8983|quiver|pilon	1126722	.	T	TC	36.82	LowCoverage;LowQual	AC=1;AF=0.500;AN=2;BaseQRankSum=0.727;ClippingRankSum=0.727;DP=4;FS=6.021;MLEAC=1;MLEAF=0.500;MQ=60.00;MQRankSum=0.727;QD=9.20;ReadPosRankSum=0.727;SOR=2.788	GT:AD:DP:GQ:PL	0/1:1,3:4:17:74,0,17
HYBRID_SCAFFOLD_Super-Scaffold_8983|quiver|pilon	1157818	.	CAG	C	106.87	PASS	AC=2;AF=1.00;AN=2;BaseQRankSum=-0.742;ClippingRankSum=0.742;DP=14;FS=0.000;MLEAC=2;MLEAF=1.00;MQ=45.64;MQRankSum=0.742;QD=7.63;ReadPosRankSum=0.742;SOR=0.223	GT:AD:DP:GQ:PL	1/1:1,6:7:15:144,15,0
HYBRID_SCAFFOLD_Super-Scaffold_8983|quiver|pilon	1167137	.	C	CA	70.25	LowCoverage	AC=2;AF=1.00;AN=2;DP=3;FS=0.000;MLEAC=2;MLEAF=1.00;MQ=40.00;QD=23.42;SOR=2.833	GT:AD:DP:GQ:PL	1/1:0,3:3:9:107,9,0
HYBRID_SCAFFOLD_Super-Scaffold_8984|quiver|pilon	66881	.	A	AG	86	PASS	AC=2;AF=1.00;AN=2;DP=5;FS=0.000;MLEAC=2;MLEAF=1.00;MQ=60.00;QD=17.20;SOR=1.609	GT:AD:DP:GQ:PL	1/1:0,4:4:12:123,12,0
HYBRID_SCAFFOLD_Super-Scaffold_8984|quiver|pilon	76673	.	C	CGTTG	544.73	PASS	AC=2;AF=1.00;AN=2;DP=28;FS=0.000;MLEAC=2;MLEAF=1.00;MQ=60.00;QD=19.45;SOR=1.609	GT:AD:DP:GQ:PL	1/1:0,13:13:38:582,38,0
HYBRID_SCAFFOLD_Super-Scaffold_8984|quiver|pilon	83448	.	TAG	T	39.25	LowQual	AC=2;AF=1.00;AN=2;DP=15;FS=0.000;MLEAC=2;MLEAF=1.00;MQ=60.00;QD=2.62;SOR=2.833	GT:AD:DP:GQ:PL	1/1:0,3:3:9:76,9,0
HYBRID_SCAFFOLD_Super-Scaffold_8984|quiver|pilon	119814	.	TTATC	T	324.74	PASS	AC=2;AF=1.00;AN=2;DP=25;FS=0.000;MLEAC=2;MLEAF=1.00;MQ=60.00;QD=12.99;SOR=1.863	GT:AD:DP:GQ:PL	1/1:0,8:8:25:362,25,0
HYBRID_SCAFFOLD_Super-Scaffold_8984|quiver|pilon	150579	.	T	TC	120.87	PASS	AC=2;AF=1.00;AN=2;DP=7;FS=0.000;MLEAC=2;MLEAF=1.00;MQ=60.00;QD=17.27;SOR=3.611	GT:AD:DP:GQ:PL	1/1:0,5:5:15:158,15,0
HYBRID_SCAFFOLD_Super-Scaffold_8984|quiver|pilon	160484	.	C	T	31.77	LowQual	AC=1;AF=0.500;AN=2;BaseQRankSum=0.480;ClippingRankSum=-0.480;DP=10;FS=3.522;MLEAC=1;MLEAF=0.500;MQ=55.29;MQRankSum=-1.733;QD=3.18;ReadPosRankSum=-0.480;SOR=2.245	GT:AD:DP:GQ:PL	0/1:8,2:10:60:60,0,524
HYBRID_SCAFFOLD_Super-Scaffold_8984|quiver|pilon	160489	.	A	G	34.77	LowQual	AC=1;AF=0.500;AN=2;BaseQRankSum=0.000;ClippingRankSum=1.067;DP=8;FS=9.700;MLEAC=1;MLEAF=0.500;MQ=54.04;MQRankSum=-1.589;QD=4.35;ReadPosRankSum=0.572;SOR=2.209	GT:AD:DP:GQ:PL	0/1:6,2:8:63:63,0,493
HYBRID_SCAFFOLD_Super-Scaffold_8984|quiver|pilon	174497	.	A	AG	30.71	LowCoverage;LowQual	AC=2;AF=1.00;AN=2;DP=2;FS=0.000;MLEAC=2;MLEAF=1.00;MQ=60.00;QD=15.35;SOR=0.693	GT:AD:DP:GQ:PL	1/1:0,2:2:6:67,6,0
HYBRID_SCAFFOLD_Super-Scaffold_8984|quiver|pilon	181663	.	AAC	A	98.73	PASS	AC=1;AF=0.500;AN=2;BaseQRankSum=-2.827;ClippingRankSum=-1.536;DP=53;FS=0.000;MLEAC=1;MLEAF=0.500;MQ=59.59;MQRankSum=-0.090;QD=1.86;ReadPosRankSum=-0.271;SOR=0.684	GT:AD:DP:GQ:PL	0/1:40,9:49:99:136,0,1236
HYBRID_SCAFFOLD_Super-Scaffold_8984|quiver|pilon	187494	.	T	C	40.77	LowQual	AC=1;AF=0.500;AN=2;BaseQRankSum=-1.495;ClippingRankSum=0.198;DP=7;FS=0.000;MLEAC=1;MLEAF=0.500;MQ=49.85;MQRankSum=-0.922;QD=5.82;ReadPosRankSum=0.922;SOR=0.446	GT:AD:DP:GQ:PL	0/1:5,2:7:69:69,0,437
HYBRID_SCAFFOLD_Super-Scaffold_8984|quiver|pilon	187513	.	C	T	43.77	LowQual	AC=1;AF=0.500;AN=2;BaseQRankSum=-1.380;ClippingRankSum=0.000;DP=6;FS=0.000;MLEAC=1;MLEAF=0.500;MQ=44.33;MQRankSum=-0.720;QD=7.29;ReadPosRankSum=0.720;SOR=0.693	GT:AD:DP:GQ:PL	0/1:4,2:6:72:72,0,339
HYBRID_SCAFFOLD_Super-Scaffold_8984|quiver|pilon	211294	.	T	TG	48.25	LowQual	AC=2;AF=1.00;AN=2;DP=5;FS=0.000;MLEAC=2;MLEAF=1.00;MQ=60.00;QD=9.65;SOR=1.179	GT:AD:DP:GQ:PL	1/1:0,3:3:9:85,9,0
HYBRID_SCAFFOLD_Super-Scaffold_8984|quiver|pilon	242614	.	TGAGAGA	T	31.73	LowQual	AC=1;AF=0.500;AN=2;BaseQRankSum=0.922;ClippingRankSum=0.198;DP=11;FS=0.000;MLEAC=1;MLEAF=0.500;MQ=50.09;MQRankSum=-0.922;QD=2.88;ReadPosRankSum=0.198;SOR=1.802	GT:AD:DP:GQ:PL	0/1:5,2:7:69:69,0,186
HYBRID_SCAFFOLD_Super-Scaffold_8984|quiver|pilon	315029	.	CGT	C	153.73	PASS	AC=1;AF=0.500;AN=2;BaseQRankSum=0.905;ClippingRankSum=1.848;DP=70;FS=0.000;MLEAC=1;MLEAF=0.500;MQ=59.61;MQRankSum=0.012;QD=2.20;ReadPosRankSum=1.330;SOR=0.793	GT:AD:DP:GQ:PL	0/1:39,11:50:99:191,0,1122
HYBRID_SCAFFOLD_Super-Scaffold_8984|quiver|pilon	346554	.	GAC	G	179.73	PASS	AC=1;AF=0.500;AN=2;BaseQRankSum=0.747;ClippingRankSum=1.060;DP=93;FS=6.992;MLEAC=1;MLEAF=0.500;MQ=59.75;MQRankSum=-0.469;QD=1.93;ReadPosRankSum=-0.122;SOR=0.111	GT:AD:DP:GQ:PL	0/1:35,12:47:99:217,0,841
HYBRID_SCAFFOLD_Super-Scaffold_8984|quiver|pilon	413692	.	TTG	T	190.73	PASS	AC=1;AF=0.500;AN=2;BaseQRankSum=-1.771;ClippingRankSum=-1.106;DP=89;FS=9.628;MLEAC=1;MLEAF=0.500;MQ=59.80;MQRankSum=-0.617;QD=2.14;ReadPosRankSum=0.656;SOR=1.949	GT:AD:DP:GQ:PL	0/1:45,12:57:99:228,0,1286
HYBRID_SCAFFOLD_Super-Scaffold_8984|quiver|pilon	415875	.	TCA	T	50.73	PASS	AC=1;AF=0.500;AN=2;BaseQRankSum=-1.769;ClippingRankSum=-0.278;DP=21;FS=3.090;MLEAC=1;MLEAF=0.500;MQ=60.00;MQRankSum=-0.896;QD=2.42;ReadPosRankSum=0.278;SOR=0.078	GT:AD:DP:GQ:PL	0/1:7,4:11:88:88,0,159
HYBRID_SCAFFOLD_Super-Scaffold_8984|quiver|pilon	426321	.	ATG	A	82.73	PASS	AC=1;AF=0.500;AN=2;BaseQRankSum=-1.941;ClippingRankSum=0.986;DP=37;FS=7.437;MLEAC=1;MLEAF=0.500;MQ=59.59;MQRankSum=-1.686;QD=2.24;ReadPosRankSum=-1.435;SOR=2.285	GT:AD:DP:GQ:PL	0/1:19,6:25:99:120,0,527
HYBRID_SCAFFOLD_Super-Scaffold_8984|quiver|pilon	455775	.	CTG	C	126.73	PASS	AC=1;AF=0.500;AN=2;BaseQRankSum=-0.710;ClippingRankSum=-1.356;DP=26;FS=8.616;MLEAC=1;MLEAF=0.500;MQ=60.00;MQRankSum=-0.710;QD=4.87;ReadPosRankSum=1.485;SOR=2.245	GT:AD:DP:GQ:PL	0/1:8,6:14:99:164,0,227
HYBRID_SCAFFOLD_Super-Scaffold_8984|quiver|pilon	460955	.	C	A	151.90	PASS	AC=2;AF=1.00;AN=2;DP=5;FS=0.000;MLEAC=2;MLEAF=1.00;MQ=32.03;QD=30.38;SOR=1.981	GT:AD:DP:GQ:PL	1/1:0,5:5:15:180,15,0
HYBRID_SCAFFOLD_Super-Scaffold_8984|quiver|pilon	500965	.	T	TG	77	PASS	AC=2;AF=1.00;AN=2;DP=5;FS=0.000;MLEAC=2;MLEAF=1.00;MQ=60.00;QD=15.40;SOR=1.609	GT:AD:DP:GQ:PL	1/1:0,4:4:12:114,12,0
HYBRID_SCAFFOLD_Super-Scaffold_8984|quiver|pilon	524764	.	GCA	G	61.73	PASS	AC=1;AF=0.500;AN=2;BaseQRankSum=-1.496;ClippingRankSum=0.000;DP=38;FS=0.000;MLEAC=1;MLEAF=0.500;MQ=59.85;MQRankSum=-1.561;QD=1.62;ReadPosRankSum=0.034;SOR=0.551	GT:AD:DP:GQ:PL	0/1:21,5:26:99:99,0,659
HYBRID_SCAFFOLD_Super-Scaffold_8984|quiver|pilon	556440	.	A	AT	42.25	LowQual	AC=2;AF=1.00;AN=2;DP=8;FS=0.000;MLEAC=2;MLEAF=1.00;MQ=60.00;QD=5.28;SOR=2.833	GT:AD:DP:GQ:PL	1/1:0,3:3:9:79,9,0
HYBRID_SCAFFOLD_Super-Scaffold_8984|quiver|pilon	625772	.	A	AG	56.25	PASS	AC=2;AF=1.00;AN=2;DP=5;FS=0.000;MLEAC=2;MLEAF=1.00;MQ=60.00;QD=11.25;SOR=1.179	GT:AD:DP:GQ:PL	1/1:0,3:3:9:93,9,0
HYBRID_SCAFFOLD_Super-Scaffold_8984|quiver|pilon	644408	.	CGA	C	36.73	LowQD;LowQual	AC=1;AF=0.500;AN=2;BaseQRankSum=1.405;ClippingRankSum=-1.149;DP=27;FS=0.000;MLEAC=1;MLEAF=0.500;MQ=60.00;MQRankSum=-0.979;QD=1.36;ReadPosRankSum=0.761;SOR=0.693	GT:AD:DP:GQ:PL	0/1:18,4:22:74:74,0,542
HYBRID_SCAFFOLD_Super-Scaffold_8984|quiver|pilon	689854	.	GAC	G	170.73	PASS	AC=1;AF=0.500;AN=2;BaseQRankSum=2.596;ClippingRankSum=0.159;DP=62;FS=7.462;MLEAC=1;MLEAF=0.500;MQ=59.76;MQRankSum=-0.618;QD=2.75;ReadPosRankSum=0.493;SOR=0.089	GT:AD:DP:GQ:PL	0/1:26,10:36:99:208,0,668
HYBRID_SCAFFOLD_Super-Scaffold_8984|quiver|pilon	727622	.	T	TA	62	LowCoverage	AC=2;AF=1.00;AN=2;DP=4;FS=0.000;MLEAC=2;MLEAF=1.00;MQ=60.00;QD=15.50;SOR=1.609	GT:AD:DP:GQ:PL	1/1:0,4:4:12:99,12,0
HYBRID_SCAFFOLD_Super-Scaffold_8984|quiver|pilon	739886	.	A	AT	67	PASS	AC=2;AF=1.00;AN=2;DP=8;FS=0.000;MLEAC=2;MLEAF=1.00;MQ=60.00;QD=8.37;SOR=0.693	GT:AD:DP:GQ:PL	1/1:0,4:4:12:104,12,0
HYBRID_SCAFFOLD_Super-Scaffold_8984|quiver|pilon	742750	.	CTG	C	42.73	LowQD;LowQual	AC=1;AF=0.500;AN=2;BaseQRankSum=-2.333;ClippingRankSum=0.354;DP=30;FS=2.836;MLEAC=1;MLEAF=0.500;MQ=60.20;MQRankSum=0.354;QD=1.42;ReadPosRankSum=1.157;SOR=0.105	GT:AD:DP:GQ:PL	0/1:10,4:14:80:80,0,242
HYBRID_SCAFFOLD_Super-Scaffold_8984|quiver|pilon	781245	.	T	TC	190.77	PASS	AC=2;AF=1.00;AN=2;DP=7;FS=0.000;MLEAC=2;MLEAF=1.00;MQ=60.00;QD=27.25;SOR=4.174	GT:AD:DP:GQ:PL	1/1:0,7:7:21:228,21,0
HYBRID_SCAFFOLD_Super-Scaffold_8984|quiver|pilon	799675	.	TCTTCCTTC	T	1126.73	PASS	AC=2;AF=1.00;AN=2;DP=52;FS=0.000;MLEAC=2;MLEAF=1.00;MQ=61.41;QD=21.67;SOR=1.528	GT:AD:DP:GQ:PL	1/1:0,27:27:82:1164,82,0
HYBRID_SCAFFOLD_Super-Scaffold_8984|quiver|pilon	799819	.	C	CCTTCCTTCCTTCCTTT	602.73	PASS	AC=2;AF=1.00;AN=2;DP=23;FS=0.000;MLEAC=2;MLEAF=1.00;MQ=53.78;QD=26.21;SOR=2.303	GT:AD:DP:GQ:PL	1/1:0,14:14:49:640,49,0
HYBRID_SCAFFOLD_Super-Scaffold_8984|quiver|pilon	818317	.	ACTCT	A	58.73	PASS	AC=1;AF=0.500;AN=2;BaseQRankSum=-1.106;ClippingRankSum=-0.566;DP=17;FS=0.000;MLEAC=1;MLEAF=0.500;MQ=58.78;MQRankSum=-0.382;QD=3.45;ReadPosRankSum=-0.382;SOR=0.180	GT:AD:DP:GQ:PL	0/1:8,3:11:96:96,0,271
HYBRID_SCAFFOLD_Super-Scaffold_8984|quiver|pilon	871608	.	CGT	C	44.73	LowQual	AC=1;AF=0.500;AN=2;BaseQRankSum=-0.283;ClippingRankSum=0.396;DP=19;FS=0.000;MLEAC=1;MLEAF=0.500;MQ=60.00;MQRankSum=-0.736;QD=2.35;ReadPosRankSum=-1.868;SOR=0.368	GT:AD:DP:GQ:PL	0/1:13,4:17:82:82,0,379
HYBRID_SCAFFOLD_Super-Scaffold_8984|quiver|pilon	925993	.	CGT	C	72.73	LowQD	AC=1;AF=0.500;AN=2;BaseQRankSum=1.721;ClippingRankSum=0.607;DP=52;FS=6.820;MLEAC=1;MLEAF=0.500;MQ=60.00;MQRankSum=0.067;QD=1.40;ReadPosRankSum=0.000;SOR=2.484	GT:AD:DP:GQ:PL	0/1:35,7:42:99:110,0,1034
HYBRID_SCAFFOLD_Super-Scaffold_8984|quiver|pilon	935621	.	ATG	A	40.73	LowQual	AC=1;AF=0.500;AN=2;BaseQRankSum=1.152;ClippingRankSum=0.303;DP=24;FS=0.000;MLEAC=1;MLEAF=0.500;MQ=60.00;MQRankSum=0.910;QD=1.70;ReadPosRankSum=-0.303;SOR=0.804	GT:AD:DP:GQ:PL	0/1:12,4:16:78:78,0,315
HYBRID_SCAFFOLD_Super-Scaffold_8984|quiver|pilon	1025685	.	CGT	C	34.73	LowQD;LowQual	AC=1;AF=0.500;AN=2;BaseQRankSum=-0.075;ClippingRankSum=-0.678;DP=50;FS=2.028;MLEAC=1;MLEAF=0.500;MQ=60.00;MQRankSum=0.628;QD=0.69;ReadPosRankSum=0.202;SOR=0.283	GT:AD:DP:GQ:PL	0/1:28,5:33:72:72,0,815
HYBRID_SCAFFOLD_Super-Scaffold_8984|quiver|pilon	1030328	.	A	AC	125.87	PASS	AC=2;AF=1.00;AN=2;DP=9;FS=0.000;MLEAC=2;MLEAF=1.00;MQ=60.00;QD=13.99;SOR=1.022	GT:AD:DP:GQ:PL	1/1:0,5:5:15:163,15,0
HYBRID_SCAFFOLD_Super-Scaffold_8984|quiver|pilon	1056945	.	TAC	T	290.73	PASS	AC=1;AF=0.500;AN=2;BaseQRankSum=-2.714;ClippingRankSum=-0.461;DP=48;FS=17.328;MLEAC=1;MLEAF=0.500;MQ=45.77;MQRankSum=3.909;QD=6.06;ReadPosRankSum=4.422;SOR=0.018	GT:AD:DP:GQ:PL	0/1:22,13:35:99:328,0,506
HYBRID_SCAFFOLD_Super-Scaffold_8984|quiver|pilon	1057202	.	T	C	262.77	PASS	AC=1;AF=0.500;AN=2;BaseQRankSum=0.819;ClippingRankSum=-0.854;DP=63;FS=8.209;MLEAC=1;MLEAF=0.500;MQ=44.33;MQRankSum=-1.681;QD=4.17;ReadPosRankSum=-1.312;SOR=1.888	GT:AD:DP:GQ:PL	0/1:32,22:54:99:291,0,357
HYBRID_SCAFFOLD_Super-Scaffold_8984|quiver|pilon	1060139	.	AGT	A	54.73	LowQD	AC=1;AF=0.500;AN=2;BaseQRankSum=-0.213;ClippingRankSum=-0.436;DP=75;FS=0.000;MLEAC=1;MLEAF=0.500;MQ=59.79;MQRankSum=1.472;QD=0.73;ReadPosRankSum=2.194;SOR=0.848	GT:AD:DP:GQ:PL	0/1:56,8:64:92:92,0,1761
HYBRID_SCAFFOLD_Super-Scaffold_8984|quiver|pilon	1072099	.	CAG	C	53.73	PASS	AC=1;AF=0.500;AN=2;BaseQRankSum=1.175;ClippingRankSum=-1.489;DP=28;FS=2.715;MLEAC=1;MLEAF=0.500;MQ=56.01;MQRankSum=-0.470;QD=1.92;ReadPosRankSum=1.175;SOR=1.721	GT:AD:DP:GQ:PL	0/1:17,5:22:91:91,0,407
HYBRID_SCAFFOLD_Super-Scaffold_8984|quiver|pilon	1078401	.	C	CGGTT	431.73	PASS	AC=2;AF=1.00;AN=2;DP=17;FS=0.000;MLEAC=2;MLEAF=1.00;MQ=60.63;QD=25.40;SOR=1.802	GT:AD:DP:GQ:PL	1/1:0,11:11:33:469,33,0
HYBRID_SCAFFOLD_Super-Scaffold_8984|quiver|pilon	1082711	.	G	A	88.77	PASS	AC=1;AF=0.500;AN=2;BaseQRankSum=-1.657;ClippingRankSum=0.134;DP=21;FS=0.000;MLEAC=1;MLEAF=0.500;MQ=54.71;MQRankSum=-2.553;QD=4.23;ReadPosRankSum=1.836;SOR=0.425	GT:AD:DP:GQ:PL	0/1:17,4:21:99:117,0,1148
HYBRID_SCAFFOLD_Super-Scaffold_8984|quiver|pilon	1082718	.	G	T	88.77	PASS	AC=1;AF=0.500;AN=2;BaseQRankSum=-2.410;ClippingRankSum=-0.331;DP=20;FS=0.000;MLEAC=1;MLEAF=0.500;MQ=54.43;MQRankSum=-2.504;QD=4.44;ReadPosRankSum=0.709;SOR=0.340	GT:AD:DP:GQ:PL	0/1:16,4:20:99:117,0,1148
HYBRID_SCAFFOLD_Super-Scaffold_8984|quiver|pilon	1099281	.	A	AC	124.87	PASS	AC=2;AF=1.00;AN=2;DP=5;FS=0.000;MLEAC=2;MLEAF=1.00;MQ=60.00;QD=24.97;SOR=1.022	GT:AD:DP:GQ:PL	1/1:0,5:5:15:162,15,0
HYBRID_SCAFFOLD_Super-Scaffold_8984|quiver|pilon	1111803	.	CAG	C	31.73	LowQual	AC=1;AF=0.500;AN=2;BaseQRankSum=0.597;ClippingRankSum=0.597;DP=21;FS=0.000;MLEAC=1;MLEAF=0.500;MQ=52.38;MQRankSum=-0.278;QD=1.51;ReadPosRankSum=-0.678;SOR=1.112	GT:AD:DP:GQ:PL	0/1:7,4:11:69:69,0,130
HYBRID_SCAFFOLD_Super-Scaffold_8984|quiver|pilon	1120462	.	TAC	T	64.73	LowQD	AC=1;AF=0.500;AN=2;BaseQRankSum=-0.462;ClippingRankSum=-1.054;DP=113;FS=0.000;MLEAC=1;MLEAF=0.500;MQ=57.83;MQRankSum=-0.343;QD=0.57;ReadPosRankSum=1.386;SOR=0.744	GT:AD:DP:GQ:PL	0/1:59,12:71:99:102,0,1541
HYBRID_SCAFFOLD_Super-Scaffold_8984|quiver|pilon	1131159	.	GGT	G	31.95	LowQual	AC=1;AF=0.500;AN=2;BaseQRankSum=0.727;ClippingRankSum=0.727;DP=21;FS=0.000;MLEAC=1;MLEAF=0.500;MQ=59.12;MQRankSum=0.727;QD=1.52;ReadPosRankSum=0.727;SOR=1.609	GT:AD:DP:GQ:PL	0/1:1,3:4:13:69,0,13
HYBRID_SCAFFOLD_Super-Scaffold_8984|quiver|pilon	1166432	.	TTC	T	107.73	PASS	AC=1;AF=0.500;AN=2;BaseQRankSum=-0.945;ClippingRankSum=0.525;DP=25;FS=1.918;MLEAC=1;MLEAF=0.500;MQ=59.13;MQRankSum=-1.155;QD=4.31;ReadPosRankSum=0.553;SOR=0.293	GT:AD:DP:GQ:PL	0/1:17,6:23:99:145,0,514
HYBRID_SCAFFOLD_Super-Scaffold_8984|quiver|pilon	1244994	.	CGT	C	133.73	PASS	AC=1;AF=0.500;AN=2;BaseQRankSum=1.264;ClippingRankSum=0.208;DP=46;FS=1.547;MLEAC=1;MLEAF=0.500;MQ=59.47;MQRankSum=0.019;QD=2.91;ReadPosRankSum=-0.545;SOR=1.194	GT:AD:DP:GQ:PL	0/1:26,9:35:99:171,0,717
HYBRID_SCAFFOLD_Super-Scaffold_8984|quiver|pilon	1245203	.	TTG	T	112.73	LowQD	AC=1;AF=0.500;AN=2;BaseQRankSum=0.021;ClippingRankSum=-0.492;DP=145;FS=1.267;MLEAC=1;MLEAF=0.500;MQ=59.64;MQRankSum=1.004;QD=0.78;ReadPosRankSum=1.341;SOR=0.425	GT:AD:DP:GQ:PL	0/1:66,12:78:99:150,0,1717
HYBRID_SCAFFOLD_Super-Scaffold_8984|quiver|pilon	1245241	.	TTG	T	59.73	LowQD	AC=1;AF=0.500;AN=2;BaseQRankSum=-2.216;ClippingRankSum=0.907;DP=115;FS=0.000;MLEAC=1;MLEAF=0.500;MQ=59.63;MQRankSum=0.893;QD=0.52;ReadPosRankSum=0.297;SOR=0.818	GT:AD:DP:GQ:PL	0/1:75,10:85:97:97,0,2580
HYBRID_SCAFFOLD_Super-Scaffold_8984|quiver|pilon	1303806	.	C	CT	70	PASS	AC=2;AF=1.00;AN=2;DP=6;FS=0.000;MLEAC=2;MLEAF=1.00;MQ=60.00;QD=11.67;SOR=1.609	GT:AD:DP:GQ:PL	1/1:0,4:4:12:107,12,0
HYBRID_SCAFFOLD_Super-Scaffold_8984|quiver|pilon	1311962	.	T	TG	50.25	LowCoverage	AC=2;AF=1.00;AN=2;DP=4;FS=0.000;MLEAC=2;MLEAF=1.00;MQ=60.00;QD=12.56;SOR=1.179	GT:AD:DP:GQ:PL	1/1:0,3:3:9:87,9,0
HYBRID_SCAFFOLD_Super-Scaffold_8984|quiver|pilon	1500099	.	G	GC	36.84	LowCoverage;LowQual	AC=1;AF=0.500;AN=2;BaseQRankSum=0.727;ClippingRankSum=-0.727;DP=4;FS=0.000;MLEAC=1;MLEAF=0.500;MQ=60.00;MQRankSum=-0.727;QD=9.21;ReadPosRankSum=0.727;SOR=1.609	GT:AD:DP:GQ:PL	0/1:1,3:4:16:74,0,16
HYBRID_SCAFFOLD_Super-Scaffold_8984|quiver|pilon	1510533	.	T	TG	90.87	PASS	AC=2;AF=1.00;AN=2;DP=9;FS=0.000;MLEAC=2;MLEAF=1.00;MQ=57.79;QD=10.10;SOR=3.611	GT:AD:DP:GQ:PL	1/1:0,5:5:15:128,15,0
HYBRID_SCAFFOLD_Super-Scaffold_8984|quiver|pilon	1525215	.	G	A	92.77	PASS	AC=1;AF=0.500;AN=2;BaseQRankSum=-0.441;ClippingRankSum=1.177;DP=30;FS=4.072;MLEAC=1;MLEAF=0.500;MQ=55.49;MQRankSum=-3.972;QD=3.09;ReadPosRankSum=-0.883;SOR=0.631	GT:AD:DP:GQ:PL	0/1:23,7:30:99:121,0,786
HYBRID_SCAFFOLD_Super-Scaffold_8984|quiver|pilon	1529303	.	GAC	G	58.73	PASS	AC=1;AF=0.500;AN=2;BaseQRankSum=0.053;ClippingRankSum=-0.158;DP=31;FS=0.000;MLEAC=1;MLEAF=0.500;MQ=60.00;MQRankSum=0.580;QD=1.89;ReadPosRankSum=0.685;SOR=0.437	GT:AD:DP:GQ:PL	0/1:12,5:17:96:96,0,319
HYBRID_SCAFFOLD_Super-Scaffold_8984|quiver|pilon	1529682	.	C	CA	70.37	PASS	AC=1;AF=0.500;AN=2;BaseQRankSum=0.736;ClippingRankSum=-0.736;DP=10;FS=0.000;MLEAC=1;MLEAF=0.500;MQ=54.57;MQRankSum=0.736;QD=7.04;ReadPosRankSum=0.736;SOR=0.707	GT:AD:DP:GQ:PL	0/1:1,5:6:8:107,0,8
HYBRID_SCAFFOLD_Super-Scaffold_8984|quiver|pilon	1549398	.	CCA	C	102.73	LowQD	AC=1;AF=0.500;AN=2;BaseQRankSum=-0.348;ClippingRankSum=0.603;DP=71;FS=1.442;MLEAC=1;MLEAF=0.500;MQ=60.00;MQRankSum=-0.371;QD=1.45;ReadPosRankSum=0.320;SOR=0.738	GT:AD:DP:GQ:PL	0/1:45,9:54:99:140,0,1372
HYBRID_SCAFFOLD_Super-Scaffold_8984|quiver|pilon	1598905	.	T	TG	56.25	LowCoverage	AC=2;AF=1.00;AN=2;DP=4;FS=0.000;MLEAC=2;MLEAF=1.00;MQ=60.00;QD=14.06;SOR=1.179	GT:AD:DP:GQ:PL	1/1:0,3:3:9:93,9,0
HYBRID_SCAFFOLD_Super-Scaffold_8984|quiver|pilon	1598914	.	A	AG	56.25	LowCoverage	AC=2;AF=1.00;AN=2;DP=3;FS=0.000;MLEAC=2;MLEAF=1.00;MQ=60.00;QD=18.75;SOR=1.179	GT:AD:DP:GQ:PL	1/1:0,3:3:9:93,9,0
HYBRID_SCAFFOLD_Super-Scaffold_8984|quiver|pilon	1607933	.	A	AC	58.25	LowCoverage	AC=2;AF=1.00;AN=2;DP=3;FS=0.000;MLEAC=2;MLEAF=1.00;MQ=60.00;QD=19.42;SOR=2.833	GT:AD:DP:GQ:PL	1/1:0,3:3:9:95,9,0
HYBRID_SCAFFOLD_Super-Scaffold_8984|quiver|pilon	1692070	.	ATG	A	71.73	LowQD	AC=1;AF=0.500;AN=2;BaseQRankSum=-0.030;ClippingRankSum=0.091;DP=52;FS=1.909;MLEAC=1;MLEAF=0.500;MQ=59.78;MQRankSum=1.065;QD=1.38;ReadPosRankSum=0.517;SOR=0.283	GT:AD:DP:GQ:PL	0/1:20,6:26:99:109,0,574
HYBRID_SCAFFOLD_Super-Scaffold_8984|quiver|pilon	1697703	.	CGT	C	79.73	LowQD	AC=1;AF=0.500;AN=2;BaseQRankSum=0.186;ClippingRankSum=-0.103;DP=68;FS=0.000;MLEAC=1;MLEAF=0.500;MQ=58.13;MQRankSum=1.753;QD=1.17;ReadPosRankSum=0.547;SOR=0.649	GT:AD:DP:GQ:PL	0/1:28,7:35:99:117,0,733
HYBRID_SCAFFOLD_Super-Scaffold_8984|quiver|pilon	1728272	.	C	CT	54.94	PASS	AC=1;AF=0.500;AN=2;BaseQRankSum=-0.731;ClippingRankSum=-0.731;DP=7;FS=0.000;MLEAC=1;MLEAF=0.500;MQ=60.00;MQRankSum=0.731;QD=7.85;ReadPosRankSum=0.731;SOR=0.693	GT:AD:DP:GQ:PL	0/1:1,4:5:13:92,0,13
HYBRID_SCAFFOLD_Super-Scaffold_8984|quiver|pilon	1729409	.	G	GC	94	LowCoverage	AC=2;AF=1.00;AN=2;DP=4;FS=0.000;MLEAC=2;MLEAF=1.00;MQ=60.00;QD=23.50;SOR=1.609	GT:AD:DP:GQ:PL	1/1:0,4:4:12:131,12,0
HYBRID_SCAFFOLD_Super-Scaffold_8984|quiver|pilon	1729492	.	A	AC	72.84	PASS	AC=1;AF=0.500;AN=2;BaseQRankSum=0.731;ClippingRankSum=0.731;DP=7;FS=0.000;MLEAC=1;MLEAF=0.500;MQ=60.00;MQRankSum=-0.731;QD=10.41;ReadPosRankSum=0.731;SOR=0.693	GT:AD:DP:GQ:PL	0/1:1,4:5:16:110,0,16
HYBRID_SCAFFOLD_Super-Scaffold_8984|quiver|pilon	1734189	.	C	A	72.77	PASS	AC=1;AF=0.500;AN=2;BaseQRankSum=1.588;ClippingRankSum=0.349;DP=24;FS=5.478;MLEAC=1;MLEAF=0.500;MQ=48.93;MQRankSum=-1.046;QD=3.03;ReadPosRankSum=1.820;SOR=2.215	GT:AD:DP:GQ:PL	0/1:20,4:24:99:101,0,660
HYBRID_SCAFFOLD_Super-Scaffold_8984|quiver|pilon	1734268	.	G	A	61.77	PASS	AC=1;AF=0.500;AN=2;BaseQRankSum=-1.107;ClippingRankSum=0.601;DP=29;FS=2.627;MLEAC=1;MLEAF=0.500;MQ=40.65;MQRankSum=-0.980;QD=2.13;ReadPosRankSum=1.739;SOR=1.692	GT:AD:DP:GQ:PL	0/1:25,4:29:90:90,0,1234
HYBRID_SCAFFOLD_Super-Scaffold_8984|quiver|pilon	1734275	.	A	T	58.77	PASS	AC=1;AF=0.500;AN=2;BaseQRankSum=1.129;ClippingRankSum=-0.946;DP=30;FS=5.416;MLEAC=1;MLEAF=0.500;MQ=42.24;MQRankSum=-0.275;QD=1.96;ReadPosRankSum=1.800;SOR=2.165	GT:AD:DP:GQ:PL	0/1:26,4:30:87:87,0,1276
HYBRID_SCAFFOLD_Super-Scaffold_8984|quiver|pilon	1734291	.	A	G	67.77	PASS	AC=1;AF=0.500;AN=2;BaseQRankSum=2.134;ClippingRankSum=-0.821;DP=28;FS=5.764;MLEAC=1;MLEAF=0.500;MQ=44.68;MQRankSum=-1.674;QD=2.42;ReadPosRankSum=2.396;SOR=2.670	GT:AD:DP:GQ:PL	0/1:24,4:28:96:96,0,981
HYBRID_SCAFFOLD_Super-Scaffold_8984|quiver|pilon	1908224	.	GGT	G	55.06	PASS	AC=1;AF=0.500;AN=2;BaseQRankSum=-0.731;ClippingRankSum=0.731;DP=21;FS=0.000;MLEAC=1;MLEAF=0.500;MQ=59.16;MQRankSum=-0.731;QD=2.62;ReadPosRankSum=-0.731;SOR=0.693	GT:AD:DP:GQ:PL	0/1:1,4:5:11:92,0,11
HYBRID_SCAFFOLD_Super-Scaffold_8984|quiver|pilon	1912059	.	TTG	T	74.73	PASS	AC=1;AF=0.500;AN=2;BaseQRankSum=2.760;ClippingRankSum=-0.591;DP=29;FS=9.294;MLEAC=1;MLEAF=0.500;MQ=60.00;MQRankSum=-1.084;QD=2.58;ReadPosRankSum=1.183;SOR=1.872	GT:AD:DP:GQ:PL	0/1:13,5:18:99:112,0,346
HYBRID_SCAFFOLD_Super-Scaffold_8984|quiver|pilon	1923648	.	A	AC	58.73	PASS	AC=1;AF=0.500;AN=2;BaseQRankSum=-1.380;ClippingRankSum=0.000;DP=7;FS=3.979;MLEAC=1;MLEAF=0.500;MQ=61.53;MQRankSum=0.720;QD=8.39;ReadPosRankSum=-0.720;SOR=1.414	GT:AD:DP:GQ:PL	0/1:2,4:6:39:96,0,39
HYBRID_SCAFFOLD_Super-Scaffold_8984|quiver|pilon	1941728	.	G	GAAGA	104.94	PASS	AC=2;AF=1.00;AN=2;DP=5;FS=0.000;MLEAC=2;MLEAF=1.00;MQ=54.17;QD=20.99;SOR=1.609	GT:AD:DP:GQ:PL	1/1:0,4:4:13:142,13,0
HYBRID_SCAFFOLD_Super-Scaffold_8984|quiver|pilon	1954704	.	CGAAT	C	452.73	PASS	AC=2;AF=1.00;AN=2;DP=26;FS=0.000;MLEAC=2;MLEAF=1.00;MQ=60.42;QD=17.41;SOR=1.802	GT:AD:DP:GQ:PL	1/1:0,11:11:34:490,34,0
HYBRID_SCAFFOLD_Super-Scaffold_8984|quiver|pilon	2029602	.	TCA	T	90.80	PASS	AC=2;AF=1.00;AN=2;DP=17;FS=0.000;MLEAC=2;MLEAF=1.00;MQ=45.15;QD=5.34;SOR=3.912	GT:AD:DP:GQ:PL	1/1:0,6:6:18:128,18,0
HYBRID_SCAFFOLD_Super-Scaffold_8984|quiver|pilon	2098326	.	T	TC	93	LowCoverage	AC=2;AF=1.00;AN=2;DP=4;FS=0.000;MLEAC=2;MLEAF=1.00;MQ=60.00;QD=23.25;SOR=3.258	GT:AD:DP:GQ:PL	1/1:0,4:4:12:130,12,0
HYBRID_SCAFFOLD_Super-Scaffold_8984|quiver|pilon	2131195	.	T	TACAC	7937.73	PASS	AC=2;AF=1.00;AN=2;BaseQRankSum=0.856;ClippingRankSum=0.573;DP=221;FS=0.000;MLEAC=2;MLEAF=1.00;MQ=48.86;MQRankSum=-0.648;QD=26.63;ReadPosRankSum=0.618;SOR=0.705	GT:AD:DP:GQ:PL	1/1:2,163:165:99:7975,461,0
HYBRID_SCAFFOLD_Super-Scaffold_8984|quiver|pilon	2131225	.	C	CACACAT	9181.73	PASS	AC=2;AF=1.00;AN=2;BaseQRankSum=0.239;ClippingRankSum=0.518;DP=231;FS=1.655;MLEAC=2;MLEAF=1.00;MQ=49.71;MQRankSum=-0.982;QD=40.48;ReadPosRankSum=1.996;SOR=0.470	GT:AD:DP:GQ:PL	1/1:5,214:219:99:9219,529,0
HYBRID_SCAFFOLD_Super-Scaffold_8984|quiver|pilon	2155563	.	CCA	C	54.73	PASS	AC=1;AF=0.500;AN=2;BaseQRankSum=1.034;ClippingRankSum=-1.246;DP=15;FS=0.000;MLEAC=1;MLEAF=0.500;MQ=60.00;MQRankSum=0.278;QD=3.65;ReadPosRankSum=-1.034;SOR=0.283	GT:AD:DP:GQ:PL	0/1:7,4:11:92:92,0,202
HYBRID_SCAFFOLD_Super-Scaffold_8984|quiver|pilon	2219078	.	AAC	A	43.73	LowQual	AC=1;AF=0.500;AN=2;BaseQRankSum=-1.239;ClippingRankSum=0.600;DP=26;FS=2.398;MLEAC=1;MLEAF=0.500;MQ=59.23;MQRankSum=0.000;QD=1.68;ReadPosRankSum=-1.246;SOR=1.609	GT:AD:DP:GQ:PL	0/1:8,4:12:81:81,0,165
HYBRID_SCAFFOLD_Super-Scaffold_8984|quiver|pilon	2223074	.	TA	T	40.70	LowQual	AC=1;AF=0.500;AN=2;BaseQRankSum=-0.731;ClippingRankSum=-0.731;DP=7;FS=0.000;MLEAC=1;MLEAF=0.500;MQ=60.00;MQRankSum=0.731;QD=5.81;ReadPosRankSum=-0.731;SOR=1.981	GT:AD:DP:GQ:PL	0/1:1,4:5:6:77,0,6
HYBRID_SCAFFOLD_Super-Scaffold_8984|quiver|pilon	2225105	.	AGT	A	59.73	PASS	AC=1;AF=0.500;AN=2;BaseQRankSum=0.000;ClippingRankSum=1.881;DP=18;FS=0.000;MLEAC=1;MLEAF=0.500;MQ=60.00;MQRankSum=-0.361;QD=3.32;ReadPosRankSum=1.638;SOR=0.495	GT:AD:DP:GQ:PL	0/1:5,4:9:97:97,0,103
HYBRID_SCAFFOLD_Super-Scaffold_8984|quiver|pilon	2231407	.	T	TG	46	LowCoverage;LowQual	AC=2;AF=1.00;AN=2;DP=4;FS=0.000;MLEAC=2;MLEAF=1.00;MQ=60.00;QD=11.50;SOR=3.258	GT:AD:DP:GQ:PL	1/1:0,4:4:12:83,12,0
HYBRID_SCAFFOLD_Super-Scaffold_8984|quiver|pilon	2249353	.	GCA	G	30.73	LowQD;LowQual	AC=1;AF=0.500;AN=2;BaseQRankSum=-0.457;ClippingRankSum=-2.024;DP=28;FS=5.497;MLEAC=1;MLEAF=0.500;MQ=58.93;MQRankSum=-0.457;QD=1.10;ReadPosRankSum=-1.240;SOR=1.479	GT:AD:DP:GQ:PL	0/1:11,4:15:68:68,0,262
HYBRID_SCAFFOLD_Super-Scaffold_8984|quiver|pilon	2267894	.	A	G	56.77	PASS	AC=1;AF=0.500;AN=2;BaseQRankSum=0.278;ClippingRankSum=0.278;DP=12;FS=3.090;MLEAC=1;MLEAF=0.500;MQ=48.51;MQRankSum=-1.034;QD=4.73;ReadPosRankSum=-1.398;SOR=1.981	GT:AD:DP:GQ:PL	0/1:7,4:11:85:85,0,165
HYBRID_SCAFFOLD_Super-Scaffold_8984|quiver|pilon	2276762	.	ATG	A	37.73	LowQD;LowQual	AC=1;AF=0.500;AN=2;BaseQRankSum=-1.248;ClippingRankSum=-0.016;DP=130;FS=2.798;MLEAC=1;MLEAF=0.500;MQ=60.00;MQRankSum=-0.104;QD=0.29;ReadPosRankSum=-0.473;SOR=1.246	GT:AD:DP:GQ:PL	0/1:90,11:101:75:75,0,2850
HYBRID_SCAFFOLD_Super-Scaffold_8984|quiver|pilon	2326164	.	T	TG	48.25	LowQual	AC=2;AF=1.00;AN=2;DP=6;FS=0.000;MLEAC=2;MLEAF=1.00;MQ=60.00;QD=8.04;SOR=1.179	GT:AD:DP:GQ:PL	1/1:0,3:3:9:85,9,0
HYBRID_SCAFFOLD_Super-Scaffold_8984|quiver|pilon	2379260	.	GCA	G	149.73	PASS	AC=1;AF=0.500;AN=2;BaseQRankSum=-0.031;ClippingRankSum=0.899;DP=39;FS=0.000;MLEAC=1;MLEAF=0.500;MQ=59.76;MQRankSum=-1.767;QD=3.84;ReadPosRankSum=0.899;SOR=0.465	GT:AD:DP:GQ:PL	0/1:13,10:23:99:187,0,293
HYBRID_SCAFFOLD_Super-Scaffold_8984|quiver|pilon	2394102	.	GT	G	69.82	PASS	AC=2;AF=1.00;AN=2;DP=8;FS=0.000;MLEAC=2;MLEAF=1.00;MQ=60.00;QD=8.73;SOR=1.329	GT:AD:DP:GQ:PL	1/1:0,6:6:17:107,17,0
HYBRID_SCAFFOLD_Super-Scaffold_8984|quiver|pilon	2521827	.	A	AG	51.25	LowCoverage	AC=2;AF=1.00;AN=2;DP=4;FS=0.000;MLEAC=2;MLEAF=1.00;MQ=62.65;QD=12.81;SOR=1.179	GT:AD:DP:GQ:PL	1/1:0,3:3:9:88,9,0
HYBRID_SCAFFOLD_Super-Scaffold_8984|quiver|pilon	2522024	.	A	AC	87	PASS	AC=2;AF=1.00;AN=2;DP=5;FS=0.000;MLEAC=2;MLEAF=1.00;MQ=60.00;QD=17.40;SOR=3.258	GT:AD:DP:GQ:PL	1/1:0,4:4:12:124,12,0
HYBRID_SCAFFOLD_Super-Scaffold_8984|quiver|pilon	2523028	.	T	TG	90	PASS	AC=2;AF=1.00;AN=2;DP=6;FS=0.000;MLEAC=2;MLEAF=1.00;MQ=60.00;QD=15.00;SOR=0.693	GT:AD:DP:GQ:PL	1/1:0,4:4:12:127,12,0
HYBRID_SCAFFOLD_Super-Scaffold_8984|quiver|pilon	2539526	.	A	AT	67	PASS	AC=2;AF=1.00;AN=2;DP=10;FS=0.000;MLEAC=2;MLEAF=1.00;MQ=60.00;QD=6.70;SOR=1.609	GT:AD:DP:GQ:PL	1/1:0,4:4:12:104,12,0
HYBRID_SCAFFOLD_Super-Scaffold_8984|quiver|pilon	2560012	.	C	CT	59	PASS	AC=2;AF=1.00;AN=2;DP=7;FS=0.000;MLEAC=2;MLEAF=1.00;MQ=60.00;QD=8.43;SOR=1.609	GT:AD:DP:GQ:PL	1/1:0,4:4:12:96,12,0
HYBRID_SCAFFOLD_Super-Scaffold_8984|quiver|pilon	2561393	.	CCTTT	C	221.77	PASS	AC=2;AF=1.00;AN=2;DP=16;FS=0.000;MLEAC=2;MLEAF=1.00;MQ=45.50;QD=13.86;SOR=0.941	GT:AD:DP:GQ:PL	1/1:0,7:7:21:259,21,0
HYBRID_SCAFFOLD_Super-Scaffold_8984|quiver|pilon	2595313	.	A	AC	50.25	LowCoverage	AC=2;AF=1.00;AN=2;DP=4;FS=0.000;MLEAC=2;MLEAF=1.00;MQ=60.00;QD=12.56;SOR=1.179	GT:AD:DP:GQ:PL	1/1:0,3:3:9:87,9,0
HYBRID_SCAFFOLD_Super-Scaffold_8984|quiver|pilon	2642996	.	CGT	C	212.73	PASS	AC=1;AF=0.500;AN=2;BaseQRankSum=1.286;ClippingRankSum=0.692;DP=47;FS=0.000;MLEAC=1;MLEAF=0.500;MQ=60.00;MQRankSum=0.297;QD=4.53;ReadPosRankSum=0.495;SOR=0.976	GT:AD:DP:GQ:PL	0/1:15,12:27:99:250,0,308
HYBRID_SCAFFOLD_Super-Scaffold_8984|quiver|pilon	2671167	.	CTG	C	102.73	PASS	AC=1;AF=0.500;AN=2;BaseQRankSum=1.926;ClippingRankSum=0.261;DP=66;FS=5.655;MLEAC=1;MLEAF=0.500;MQ=60.00;MQRankSum=-0.087;QD=1.56;ReadPosRankSum=-0.346;SOR=0.997	GT:AD:DP:GQ:PL	0/1:45,8:53:99:140,0,1470
HYBRID_SCAFFOLD_Super-Scaffold_8984|quiver|pilon	2715071	.	T	TC	54.25	PASS	AC=2;AF=1.00;AN=2;DP=6;FS=0.000;MLEAC=2;MLEAF=1.00;MQ=60.00;QD=9.04;SOR=1.179	GT:AD:DP:GQ:PL	1/1:0,3:3:9:91,9,0
HYBRID_SCAFFOLD_Super-Scaffold_8984|quiver|pilon	2804406	.	GCA	G	223.73	PASS	AC=1;AF=0.500;AN=2;BaseQRankSum=0.434;ClippingRankSum=-0.027;DP=78;FS=3.302;MLEAC=1;MLEAF=0.500;MQ=59.82;MQRankSum=0.054;QD=2.87;ReadPosRankSum=0.658;SOR=0.251	GT:AD:DP:GQ:PL	0/1:33,14:47:99:261,0,935
HYBRID_SCAFFOLD_Super-Scaffold_8984|quiver|pilon	2850880	.	ATG	A	40.73	LowQD;LowQual	AC=1;AF=0.500;AN=2;BaseQRankSum=-0.281;ClippingRankSum=-0.031;DP=37;FS=0.000;MLEAC=1;MLEAF=0.500;MQ=58.00;MQRankSum=0.593;QD=1.10;ReadPosRankSum=0.531;SOR=0.495	GT:AD:DP:GQ:PL	0/1:24,5:29:78:78,0,657
HYBRID_SCAFFOLD_Super-Scaffold_8984|quiver|pilon	2865528	.	TAC	T	53.73	PASS	AC=1;AF=0.500;AN=2;BaseQRankSum=-0.849;ClippingRankSum=0.396;DP=26;FS=0.000;MLEAC=1;MLEAF=0.500;MQ=59.71;MQRankSum=-0.623;QD=2.07;ReadPosRankSum=-0.849;SOR=0.569	GT:AD:DP:GQ:PL	0/1:13,4:17:91:91,0,410
HYBRID_SCAFFOLD_Super-Scaffold_8984|quiver|pilon	2917166	.	A	G	58.77	LowQD	AC=1;AF=0.500;AN=2;BaseQRankSum=-2.938;ClippingRankSum=-0.144;DP=110;FS=2.358;MLEAC=1;MLEAF=0.500;MQ=55.05;MQRankSum=-2.211;QD=0.53;ReadPosRankSum=-1.195;SOR=0.837	GT:AD:DP:GQ:PL	0/1:67,16:83:87:87,0,1762
HYBRID_SCAFFOLD_Super-Scaffold_8984|quiver|pilon	2917470	.	A	G	357.77	PASS	AC=1;AF=0.500;AN=2;BaseQRankSum=0.686;ClippingRankSum=-0.322;DP=67;FS=10.428;MLEAC=1;MLEAF=0.500;MQ=42.22;MQRankSum=1.275;QD=5.34;ReadPosRankSum=-3.992;SOR=1.174	GT:AD:DP:GQ:PL	0/1:13,28:41:99:386,0,128
HYBRID_SCAFFOLD_Super-Scaffold_8984|quiver|pilon	2972688	.	T	TTTCC	581.73	PASS	AC=2;AF=1.00;AN=2;DP=22;FS=0.000;MLEAC=2;MLEAF=1.00;MQ=57.11;QD=26.44;SOR=3.767	GT:AD:DP:GQ:PL	1/1:0,13:13:42:619,42,0
HYBRID_SCAFFOLD_Super-Scaffold_8984|quiver|pilon	2983969	.	GCA	G	79.73	PASS	AC=1;AF=0.500;AN=2;BaseQRankSum=0.745;ClippingRankSum=-0.971;DP=43;FS=1.931;MLEAC=1;MLEAF=0.500;MQ=59.77;MQRankSum=0.023;QD=1.85;ReadPosRankSum=1.328;SOR=0.223	GT:AD:DP:GQ:PL	0/1:28,6:34:99:117,0,895
HYBRID_SCAFFOLD_Super-Scaffold_9003|quiver|pilon	9205	.	G	GT	31.07	LowQual	AC=2;AF=1.00;AN=2;DP=6;FS=0.000;MLEAC=2;MLEAF=1.00;MQ=60.00;QD=5.18;SOR=0.693	GT:AD:DP:GQ:PL	1/1:0,4:4:11:68,11,0
HYBRID_SCAFFOLD_Super-Scaffold_9003|quiver|pilon	41818	.	A	AG	59.25	LowCoverage	AC=2;AF=1.00;AN=2;DP=3;FS=0.000;MLEAC=2;MLEAF=1.00;MQ=60.00;QD=19.75;SOR=2.833	GT:AD:DP:GQ:PL	1/1:0,3:3:9:96,9,0
HYBRID_SCAFFOLD_Super-Scaffold_9003|quiver|pilon	112198	.	GGT	G	109.73	PASS	AC=1;AF=0.500;AN=2;BaseQRankSum=1.139;ClippingRankSum=-1.356;DP=33;FS=8.383;MLEAC=1;MLEAF=0.500;MQ=59.49;MQRankSum=1.139;QD=3.33;ReadPosRankSum=0.597;SOR=2.252	GT:AD:DP:GQ:PL	0/1:10,6:16:99:147,0,257
HYBRID_SCAFFOLD_Super-Scaffold_9003|quiver|pilon	114384	.	A	AG	78	PASS	AC=2;AF=1.00;AN=2;DP=5;FS=0.000;MLEAC=2;MLEAF=1.00;MQ=62.13;QD=15.60;SOR=1.609	GT:AD:DP:GQ:PL	1/1:0,4:4:12:115,12,0
HYBRID_SCAFFOLD_Super-Scaffold_9003|quiver|pilon	145245	.	GTGTGTGTGTGTGTGTGTGTGTAGGTGTGTGTGTGTGTGTGTGTGTAGGTTTGTGTGTGTGTGTGTGTGTGTGTAGGTGTGTGTAGGTGTA	G	120.73	PASS	AC=1;AF=0.500;AN=2;BaseQRankSum=-1.275;ClippingRankSum=-0.275;DP=53;FS=7.334;MLEAC=1;MLEAF=0.500;MQ=57.09;MQRankSum=1.425;QD=2.28;ReadPosRankSum=2.965;SOR=2.289	GT:AD:DP:GQ:PL	0/1:25,6:31:99:158,0,6699
HYBRID_SCAFFOLD_Super-Scaffold_9003|quiver|pilon	180932	.	T	TG	77	PASS	AC=2;AF=1.00;AN=2;DP=6;FS=0.000;MLEAC=2;MLEAF=1.00;MQ=60.00;QD=12.83;SOR=1.609	GT:AD:DP:GQ:PL	1/1:0,4:4:12:114,12,0
HYBRID_SCAFFOLD_Super-Scaffold_9003|quiver|pilon	194622	.	T	TG	47.25	LowQual	AC=2;AF=1.00;AN=2;DP=6;FS=0.000;MLEAC=2;MLEAF=1.00;MQ=60.00;QD=7.87;SOR=1.179	GT:AD:DP:GQ:PL	1/1:0,3:3:9:84,9,0
HYBRID_SCAFFOLD_Super-Scaffold_9003|quiver|pilon	237990	.	CGT	C	35.73	LowQD;LowQual	AC=1;AF=0.500;AN=2;BaseQRankSum=-0.289;ClippingRankSum=-1.134;DP=31;FS=0.000;MLEAC=1;MLEAF=0.500;MQ=60.00;MQRankSum=-0.536;QD=1.15;ReadPosRankSum=0.000;SOR=0.693	GT:AD:DP:GQ:PL	0/1:8,4:12:73:73,0,177
HYBRID_SCAFFOLD_Super-Scaffold_9003|quiver|pilon	334797	.	T	TC	115.87	PASS	AC=2;AF=1.00;AN=2;DP=9;FS=0.000;MLEAC=2;MLEAF=1.00;MQ=60.00;QD=12.87;SOR=1.981	GT:AD:DP:GQ:PL	1/1:0,5:5:15:153,15,0
HYBRID_SCAFFOLD_Super-Scaffold_9003|quiver|pilon	356246	.	A	AC	49.25	LowCoverage;LowQual	AC=2;AF=1.00;AN=2;DP=4;FS=0.000;MLEAC=2;MLEAF=1.00;MQ=60.00;QD=12.31;SOR=1.179	GT:AD:DP:GQ:PL	1/1:0,3:3:9:86,9,0
HYBRID_SCAFFOLD_Super-Scaffold_9003|quiver|pilon	365275	.	A	AG	90	LowCoverage	AC=2;AF=1.00;AN=2;DP=4;FS=0.000;MLEAC=2;MLEAF=1.00;MQ=60.00;QD=22.50;SOR=1.609	GT:AD:DP:GQ:PL	1/1:0,4:4:12:127,12,0
HYBRID_SCAFFOLD_Super-Scaffold_9003|quiver|pilon	424217	.	GGT	G	78.73	PASS	AC=1;AF=0.500;AN=2;BaseQRankSum=-1.092;ClippingRankSum=1.381;DP=27;FS=2.480;MLEAC=1;MLEAF=0.500;MQ=59.38;MQRankSum=-0.271;QD=2.92;ReadPosRankSum=-1.092;SOR=1.981	GT:AD:DP:GQ:PL	0/1:8,5:13:99:116,0,180
HYBRID_SCAFFOLD_Super-Scaffold_9003|quiver|pilon	438078	.	A	AGGT	58.25	PASS	AC=2;AF=1.00;AN=2;DP=10;FS=0.000;MLEAC=2;MLEAF=1.00;MQ=56.82;QD=5.82;SOR=2.833	GT:AD:DP:GQ:PL	1/1:0,3:3:9:95,9,0
HYBRID_SCAFFOLD_Super-Scaffold_9003|quiver|pilon	460999	.	CCA	C	80.73	PASS	AC=1;AF=0.500;AN=2;BaseQRankSum=-0.729;ClippingRankSum=1.159;DP=15;FS=2.808;MLEAC=1;MLEAF=0.500;MQ=58.88;MQRankSum=0.000;QD=5.38;ReadPosRankSum=-0.956;SOR=0.707	GT:AD:DP:GQ:PL	0/1:4,5:9:83:118,0,83
HYBRID_SCAFFOLD_Super-Scaffold_9003|quiver|pilon	467291	.	GACAC	G	38.73	LowQual	AC=1;AF=0.500;AN=2;BaseQRankSum=-1.437;ClippingRankSum=0.085;DP=22;FS=2.920;MLEAC=1;MLEAF=0.500;MQ=57.61;MQRankSum=-0.254;QD=1.76;ReadPosRankSum=0.248;SOR=0.916	GT:AD:DP:GQ:PL	0/1:10,3:13:76:76,0,330
HYBRID_SCAFFOLD_Super-Scaffold_9003|quiver|pilon	511684	.	A	AC	57	LowCoverage	AC=2;AF=1.00;AN=2;DP=4;FS=0.000;MLEAC=2;MLEAF=1.00;MQ=60.00;QD=14.25;SOR=1.609	GT:AD:DP:GQ:PL	1/1:0,4:4:12:94,12,0
HYBRID_SCAFFOLD_Super-Scaffold_9003|quiver|pilon	523616	.	T	TC	149.80	PASS	AC=2;AF=1.00;AN=2;DP=7;FS=0.000;MLEAC=2;MLEAF=1.00;MQ=60.00;QD=21.40;SOR=1.329	GT:AD:DP:GQ:PL	1/1:0,6:6:18:187,18,0
HYBRID_SCAFFOLD_Super-Scaffold_9003|quiver|pilon	581436	.	CTG	C	38.73	LowQual	AC=1;AF=0.500;AN=2;BaseQRankSum=-0.937;ClippingRankSum=0.550;DP=19;FS=0.000;MLEAC=1;MLEAF=0.500;MQ=60.00;MQRankSum=1.754;QD=2.04;ReadPosRankSum=-0.720;SOR=1.022	GT:AD:DP:GQ:PL	0/1:3,4:7:43:76,0,43
HYBRID_SCAFFOLD_Super-Scaffold_9003|quiver|pilon	582696	.	A	AG	77	PASS	AC=2;AF=1.00;AN=2;DP=5;FS=0.000;MLEAC=2;MLEAF=1.00;MQ=60.00;QD=15.40;SOR=3.258	GT:AD:DP:GQ:PL	1/1:0,4:4:12:114,12,0
HYBRID_SCAFFOLD_Super-Scaffold_9003|quiver|pilon	623479	.	GTA	G	34.73	LowQual	AC=1;AF=0.500;AN=2;BaseQRankSum=-0.358;ClippingRankSum=0.358;DP=7;FS=0.000;MLEAC=1;MLEAF=0.500;MQ=60.00;MQRankSum=0.358;QD=4.96;ReadPosRankSum=0.358;SOR=1.179	GT:AD:DP:GQ:PL	0/1:2,3:5:51:72,0,51
HYBRID_SCAFFOLD_Super-Scaffold_9003|quiver|pilon	631430	.	TAC	T	49.25	LowCoverage;LowQual	AC=2;AF=1.00;AN=2;DP=3;FS=0.000;MLEAC=2;MLEAF=1.00;MQ=63.51;QD=16.42;SOR=2.833	GT:AD:DP:GQ:PL	1/1:0,3:3:9:86,9,0
HYBRID_SCAFFOLD_Super-Scaffold_9003|quiver|pilon	657412	.	CCA	C	140.73	PASS	AC=1;AF=0.500;AN=2;BaseQRankSum=0.543;ClippingRankSum=0.082;DP=74;FS=1.814;MLEAC=1;MLEAF=0.500;MQ=59.65;MQRankSum=-0.609;QD=1.90;ReadPosRankSum=0.570;SOR=1.071	GT:AD:DP:GQ:PL	0/1:33,13:46:99:178,0,841
HYBRID_SCAFFOLD_Super-Scaffold_9003|quiver|pilon	664885	.	GGT	G	128.73	PASS	AC=1;AF=0.500;AN=2;BaseQRankSum=2.019;ClippingRankSum=0.434;DP=42;FS=1.885;MLEAC=1;MLEAF=0.500;MQ=58.82;MQRankSum=0.057;QD=3.07;ReadPosRankSum=0.312;SOR=1.445	GT:AD:DP:GQ:PL	0/1:26,9:35:99:166,0,648
HYBRID_SCAFFOLD_Super-Scaffold_9003|quiver|pilon	714044	.	T	C	62.74	SnpCluster	AC=2;AF=1.00;AN=2;DP=5;FS=0.000;MLEAC=2;MLEAF=1.00;MQ=53.83;QD=12.55;SOR=0.693	GT:AD:DP:GQ:PL	1/1:0,2:2:6:90,6,0
HYBRID_SCAFFOLD_Super-Scaffold_9003|quiver|pilon	714048	.	T	TC	53.70	SnpCluster	AC=2;AF=1.00;AN=2;DP=5;FS=0.000;MLEAC=2;MLEAF=1.00;MQ=53.83;QD=10.74;SOR=0.693	GT:AD:DP:GQ:PL	1/1:0,2:2:6:90,6,0
HYBRID_SCAFFOLD_Super-Scaffold_9003|quiver|pilon	714051	.	C	CTTCTT	55.52	SnpCluster	AC=2;AF=1.00;AN=2;DP=5;FS=0.000;MLEAC=2;MLEAF=1.00;MQ=53.83;QD=11.10;SOR=0.693	GT:AD:DP:GQ:PL	1/1:0,2:2:7:92,7,0
HYBRID_SCAFFOLD_Super-Scaffold_9003|quiver|pilon	735832	.	A	T	254.77	SnpCluster	AC=1;AF=0.500;AN=2;BaseQRankSum=1.019;ClippingRankSum=1.369;DP=26;FS=0.000;MLEAC=1;MLEAF=0.500;MQ=42.10;MQRankSum=-0.612;QD=9.80;ReadPosRankSum=0.961;SOR=0.770	GT:AD:DP:GQ:PL	0/1:17,8:25:99:283,0,1077
HYBRID_SCAFFOLD_Super-Scaffold_9003|quiver|pilon	735834	.	A	T	248.77	SnpCluster	AC=1;AF=0.500;AN=2;BaseQRankSum=0.262;ClippingRankSum=0.146;DP=25;FS=0.000;MLEAC=1;MLEAF=0.500;MQ=41.22;MQRankSum=-0.495;QD=9.95;ReadPosRankSum=0.845;SOR=0.770	GT:AD:DP:GQ:PL	0/1:17,8:25:99:277,0,1131
HYBRID_SCAFFOLD_Super-Scaffold_9003|quiver|pilon	735836	.	A	T	248.77	SnpCluster	AC=1;AF=0.500;AN=2;BaseQRankSum=-1.726;ClippingRankSum=-0.080;DP=27;FS=0.000;MLEAC=1;MLEAF=0.500;MQ=42.01;MQRankSum=-0.823;QD=9.21;ReadPosRankSum=-0.080;SOR=0.859	GT:AD:DP:GQ:PL	0/1:19,8:27:99:277,0,1131
HYBRID_SCAFFOLD_Super-Scaffold_9003|quiver|pilon	814506	.	G	GT	41.25	LowQual	AC=1;AF=0.500;AN=2;BaseQRankSum=0.731;ClippingRankSum=-0.731;DP=10;FS=0.000;MLEAC=1;MLEAF=0.500;MQ=60.00;MQRankSum=0.731;QD=4.12;ReadPosRankSum=-0.731;SOR=0.693	GT:AD:DP:GQ:PL	0/1:1,4:5:9:78,0,9
HYBRID_SCAFFOLD_Super-Scaffold_9003|quiver|pilon	815151	.	GAC	G	42.73	LowQual	AC=1;AF=0.500;AN=2;BaseQRankSum=-1.567;ClippingRankSum=-1.567;DP=24;FS=0.000;MLEAC=1;MLEAF=0.500;MQ=60.00;MQRankSum=-0.078;QD=1.78;ReadPosRankSum=-0.783;SOR=0.321	GT:AD:DP:GQ:PL	0/1:17,5:22:80:80,0,532
HYBRID_SCAFFOLD_Super-Scaffold_9003|quiver|pilon	906075	.	CCA	C	115.73	LowQD	AC=1;AF=0.500;AN=2;BaseQRankSum=0.562;ClippingRankSum=-1.216;DP=94;FS=0.000;MLEAC=1;MLEAF=0.500;MQ=59.42;MQRankSum=-0.122;QD=1.23;ReadPosRankSum=-0.403;SOR=0.492	GT:AD:DP:GQ:PL	0/1:63,13:76:99:153,0,1735
HYBRID_SCAFFOLD_Super-Scaffold_9003|quiver|pilon	906228	.	AAC	A	174.73	PASS	AC=1;AF=0.500;AN=2;BaseQRankSum=0.632;ClippingRankSum=1.911;DP=115;FS=1.188;MLEAC=1;MLEAF=0.500;MQ=59.89;MQRankSum=0.578;QD=1.52;ReadPosRankSum=1.127;SOR=0.497	GT:AD:DP:GQ:PL	0/1:64,13:77:99:212,0,1901
HYBRID_SCAFFOLD_Super-Scaffold_9003|quiver|pilon	949929	.	GCA	G	48.73	LowQual	AC=1;AF=0.500;AN=2;BaseQRankSum=1.398;ClippingRankSum=0.597;DP=17;FS=3.090;MLEAC=1;MLEAF=0.500;MQ=59.22;MQRankSum=0.000;QD=2.87;ReadPosRankSum=-0.896;SOR=0.078	GT:AD:DP:GQ:PL	0/1:7,4:11:86:86,0,166
HYBRID_SCAFFOLD_Super-Scaffold_9003|quiver|pilon	966023	.	A	AC	79	PASS	AC=2;AF=1.00;AN=2;DP=6;FS=0.000;MLEAC=2;MLEAF=1.00;MQ=61.78;QD=13.17;SOR=0.693	GT:AD:DP:GQ:PL	1/1:0,4:4:12:116,12,0
HYBRID_SCAFFOLD_Super-Scaffold_9003|quiver|pilon	966481	.	T	TG	47.25	LowCoverage;LowQual	AC=2;AF=1.00;AN=2;DP=4;FS=0.000;MLEAC=2;MLEAF=1.00;MQ=60.00;QD=11.81;SOR=2.833	GT:AD:DP:GQ:PL	1/1:0,3:3:9:84,9,0
HYBRID_SCAFFOLD_Super-Scaffold_9003|quiver|pilon	1000870	.	GCA	G	31.73	LowQual	AC=1;AF=0.500;AN=2;BaseQRankSum=2.166;ClippingRankSum=0.296;DP=19;FS=6.990;MLEAC=1;MLEAF=0.500;MQ=60.00;MQRankSum=-0.895;QD=1.67;ReadPosRankSum=0.296;SOR=2.812	GT:AD:DP:GQ:PL	0/1:7,3:10:69:69,0,173
HYBRID_SCAFFOLD_Super-Scaffold_9003|quiver|pilon	1052449	.	TTG	T	52.73	LowQD	AC=1;AF=0.500;AN=2;BaseQRankSum=-1.627;ClippingRankSum=1.757;DP=36;FS=0.000;MLEAC=1;MLEAF=0.500;MQ=60.00;MQRankSum=-0.520;QD=1.46;ReadPosRankSum=0.711;SOR=0.409	GT:AD:DP:GQ:PL	0/1:21,5:26:90:90,0,607
HYBRID_SCAFFOLD_Super-Scaffold_9003|quiver|pilon	1071774	.	CAG	C	64.73	PASS	AC=1;AF=0.500;AN=2;BaseQRankSum=0.000;ClippingRankSum=-0.678;DP=16;FS=7.123;MLEAC=1;MLEAF=0.500;MQ=58.76;MQRankSum=0.000;QD=4.05;ReadPosRankSum=-1.034;SOR=3.244	GT:AD:DP:GQ:PL	0/1:7,4:11:99:102,0,175
HYBRID_SCAFFOLD_Super-Scaffold_9003|quiver|pilon	1114227	.	TCA	T	36.73	LowQD;LowQual	AC=1;AF=0.500;AN=2;BaseQRankSum=0.778;ClippingRankSum=-0.534;DP=95;FS=8.947;MLEAC=1;MLEAF=0.500;MQ=60.00;MQRankSum=-0.890;QD=0.39;ReadPosRankSum=-1.654;SOR=1.781	GT:AD:DP:GQ:PL	0/1:61,8:69:74:74,0,1749
HYBRID_SCAFFOLD_Super-Scaffold_9003|quiver|pilon	1194270	.	C	A	30.78	LowCoverage;LowQual	AC=1;AF=0.500;AN=2;BaseQRankSum=-0.736;ClippingRankSum=-0.736;DP=4;FS=0.000;MLEAC=1;MLEAF=0.500;MQ=55.68;MQRankSum=-0.736;QD=7.69;ReadPosRankSum=0.736;SOR=1.179	GT:AD:DP:GQ:PL	0/1:1,2:3:27:59,0,27
HYBRID_SCAFFOLD_Super-Scaffold_9003|quiver|pilon	1196391	.	T	TA	85.87	PASS	AC=2;AF=1.00;AN=2;DP=8;FS=0.000;MLEAC=2;MLEAF=1.00;MQ=60.00;QD=10.73;SOR=1.022	GT:AD:DP:GQ:PL	1/1:0,5:5:15:123,15,0
HYBRID_SCAFFOLD_Super-Scaffold_9003|quiver|pilon	1226428	.	G	GT	115.87	PASS	AC=2;AF=1.00;AN=2;DP=6;FS=0.000;MLEAC=2;MLEAF=1.00;MQ=60.00;QD=19.31;SOR=3.611	GT:AD:DP:GQ:PL	1/1:0,5:5:15:153,15,0
HYBRID_SCAFFOLD_Super-Scaffold_9003|quiver|pilon	1229832	.	T	TC	79	PASS	AC=2;AF=1.00;AN=2;DP=5;FS=0.000;MLEAC=2;MLEAF=1.00;MQ=60.00;QD=15.80;SOR=1.609	GT:AD:DP:GQ:PL	1/1:0,4:4:12:116,12,0
HYBRID_SCAFFOLD_Super-Scaffold_9003|quiver|pilon	1354489	.	TAC	T	48	LowQual	AC=2;AF=1.00;AN=2;DP=22;FS=0.000;MLEAC=2;MLEAF=1.00;MQ=60.00;QD=2.18;SOR=1.609	GT:AD:DP:GQ:PL	1/1:0,4:4:12:85,12,0
HYBRID_SCAFFOLD_Super-Scaffold_9003|quiver|pilon	1369088	.	T	TC	55.25	PASS	AC=2;AF=1.00;AN=2;DP=7;FS=0.000;MLEAC=2;MLEAF=1.00;MQ=60.00;QD=7.89;SOR=2.833	GT:AD:DP:GQ:PL	1/1:0,3:3:9:92,9,0
HYBRID_SCAFFOLD_Super-Scaffold_9003|quiver|pilon	1430589	.	T	TG	77	PASS	AC=2;AF=1.00;AN=2;DP=7;FS=0.000;MLEAC=2;MLEAF=1.00;MQ=60.00;QD=11.00;SOR=0.693	GT:AD:DP:GQ:PL	1/1:0,4:4:12:114,12,0
HYBRID_SCAFFOLD_Super-Scaffold_9003|quiver|pilon	1471920	.	A	AG	58.25	LowCoverage	AC=2;AF=1.00;AN=2;DP=3;FS=0.000;MLEAC=2;MLEAF=1.00;MQ=60.00;QD=19.42;SOR=1.179	GT:AD:DP:GQ:PL	1/1:0,3:3:9:95,9,0
HYBRID_SCAFFOLD_Super-Scaffold_9003|quiver|pilon	1503242	.	A	AC	49.25	LowQual	AC=2;AF=1.00;AN=2;DP=7;FS=0.000;MLEAC=2;MLEAF=1.00;MQ=60.00;QD=7.04;SOR=2.833	GT:AD:DP:GQ:PL	1/1:0,3:3:9:86,9,0
HYBRID_SCAFFOLD_Super-Scaffold_9003|quiver|pilon	1638687	.	GGT	G	36.73	LowQD;LowQual	AC=1;AF=0.500;AN=2;BaseQRankSum=-0.278;ClippingRankSum=-0.597;DP=32;FS=0.000;MLEAC=1;MLEAF=0.500;MQ=60.00;MQRankSum=-0.278;QD=1.15;ReadPosRankSum=1.866;SOR=0.693	GT:AD:DP:GQ:PL	0/1:7,4:11:74:74,0,137
HYBRID_SCAFFOLD_Super-Scaffold_9003|quiver|pilon	1665077	.	TAC	T	173.73	PASS	AC=1;AF=0.500;AN=2;BaseQRankSum=1.192;ClippingRankSum=-1.321;DP=101;FS=1.326;MLEAC=1;MLEAF=0.500;MQ=59.75;MQRankSum=0.804;QD=1.72;ReadPosRankSum=-0.343;SOR=0.386	GT:AD:DP:GQ:PL	0/1:48,12:60:99:211,0,1301
HYBRID_SCAFFOLD_Super-Scaffold_9003|quiver|pilon	1667657	.	AGT	A	42.73	LowQD;LowQual	AC=1;AF=0.500;AN=2;BaseQRankSum=0.478;ClippingRankSum=0.478;DP=31;FS=0.000;MLEAC=1;MLEAF=0.500;MQ=60.00;MQRankSum=-0.796;QD=1.38;ReadPosRankSum=0.796;SOR=0.693	GT:AD:DP:GQ:PL	0/1:14,4:18:80:80,0,407
HYBRID_SCAFFOLD_Super-Scaffold_9003|quiver|pilon	1681339	.	C	CT	77.25	PASS	AC=1;AF=0.500;AN=2;BaseQRankSum=-0.736;ClippingRankSum=0.736;DP=10;FS=0.000;MLEAC=1;MLEAF=0.500;MQ=60.00;MQRankSum=-0.736;QD=7.72;ReadPosRankSum=0.736;SOR=0.368	GT:AD:DP:GQ:PL	0/1:1,5:6:9:114,0,9
HYBRID_SCAFFOLD_Super-Scaffold_9003|quiver|pilon	1683721	.	C	CT	109.06	PASS	AC=2;AF=1.00;AN=2;BaseQRankSum=-0.742;ClippingRankSum=-0.742;DP=12;FS=0.000;MLEAC=2;MLEAF=1.00;MQ=60.00;MQRankSum=0.742;QD=9.09;ReadPosRankSum=0.742;SOR=0.223	GT:AD:DP:GQ:PL	1/1:1,6:7:11:146,11,0
HYBRID_SCAFFOLD_Super-Scaffold_9003|quiver|pilon	1690747	.	C	T	41.77	LowQD;LowQual	AC=1;AF=0.500;AN=2;BaseQRankSum=-1.112;ClippingRankSum=1.223;DP=70;FS=0.000;MLEAC=1;MLEAF=0.500;MQ=56.58;MQRankSum=-4.716;QD=0.60;ReadPosRankSum=2.491;SOR=0.611	GT:AD:DP:GQ:PL	0/1:58,9:67:70:70,0,3221
HYBRID_SCAFFOLD_Super-Scaffold_9003|quiver|pilon	1724677	.	GAC	G	37.73	LowQD;LowQual	AC=1;AF=0.500;AN=2;BaseQRankSum=-1.960;ClippingRankSum=0.295;DP=38;FS=4.561;MLEAC=1;MLEAF=0.500;MQ=58.21;MQRankSum=0.027;QD=0.99;ReadPosRankSum=-0.390;SOR=0.735	GT:AD:DP:GQ:PL	0/1:26,6:32:75:75,0,721
HYBRID_SCAFFOLD_Super-Scaffold_9003|quiver|pilon	1777373	.	CATCT	C	405.73	PASS	AC=2;AF=1.00;AN=2;DP=18;FS=0.000;MLEAC=2;MLEAF=1.00;MQ=60.60;QD=22.54;SOR=1.085	GT:AD:DP:GQ:PL	1/1:0,10:10:31:443,31,0
HYBRID_SCAFFOLD_Super-Scaffold_9003|quiver|pilon	1784399	.	GCT	G	41.25	LowQual	AC=2;AF=1.00;AN=2;DP=8;FS=0.000;MLEAC=2;MLEAF=1.00;MQ=57.88;QD=5.16;SOR=2.833	GT:AD:DP:GQ:PL	1/1:0,3:3:9:78,9,0
HYBRID_SCAFFOLD_Super-Scaffold_9003|quiver|pilon	1786451	.	C	CT	41.25	LowQual	AC=2;AF=1.00;AN=2;DP=8;FS=0.000;MLEAC=2;MLEAF=1.00;MQ=60.00;QD=5.16;SOR=1.179	GT:AD:DP:GQ:PL	1/1:0,3:3:9:78,9,0
HYBRID_SCAFFOLD_Super-Scaffold_9003|quiver|pilon	1786693	.	GTA	G	95.73	PASS	AC=1;AF=0.500;AN=2;BaseQRankSum=-2.609;ClippingRankSum=-0.079;DP=34;FS=1.623;MLEAC=1;MLEAF=0.500;MQ=53.51;MQRankSum=-0.079;QD=2.82;ReadPosRankSum=-0.184;SOR=0.956	GT:AD:DP:GQ:PL	0/1:16,10:26:99:133,0,376
HYBRID_SCAFFOLD_Super-Scaffold_9003|quiver|pilon	1800056	.	GCA	G	84.73	PASS	AC=1;AF=0.500;AN=2;BaseQRankSum=-0.075;ClippingRankSum=-1.325;DP=38;FS=0.000;MLEAC=1;MLEAF=0.500;MQ=59.92;MQRankSum=1.475;QD=2.23;ReadPosRankSum=-0.027;SOR=0.674	GT:AD:DP:GQ:PL	0/1:25,6:31:99:122,0,796
HYBRID_SCAFFOLD_Super-Scaffold_9003|quiver|pilon	1818597	.	GGT	G	50.73	PASS	AC=1;AF=0.500;AN=2;BaseQRankSum=0.142;ClippingRankSum=0.236;DP=25;FS=2.282;MLEAC=1;MLEAF=0.500;MQ=58.83;MQRankSum=1.559;QD=2.03;ReadPosRankSum=-1.087;SOR=1.609	GT:AD:DP:GQ:PL	0/1:16,4:20:88:88,0,487
HYBRID_SCAFFOLD_Super-Scaffold_9003|quiver|pilon	1827792	.	G	GT	86.87	PASS	AC=2;AF=1.00;AN=2;DP=9;FS=0.000;MLEAC=2;MLEAF=1.00;MQ=60.00;QD=9.65;SOR=1.022	GT:AD:DP:GQ:PL	1/1:0,5:5:15:124,15,0
HYBRID_SCAFFOLD_Super-Scaffold_9003|quiver|pilon	1853534	.	G	GA	36.25	LowQual	AC=2;AF=1.00;AN=2;DP=8;FS=0.000;MLEAC=2;MLEAF=1.00;MQ=59.17;QD=4.53;SOR=1.179	GT:AD:DP:GQ:PL	1/1:0,3:3:9:73,9,0
HYBRID_SCAFFOLD_Super-Scaffold_9003|quiver|pilon	1886964	.	T	TA	37.25	LowQual	AC=2;AF=1.00;AN=2;DP=6;FS=0.000;MLEAC=2;MLEAF=1.00;MQ=60.00;QD=6.21;SOR=2.833	GT:AD:DP:GQ:PL	1/1:0,3:3:9:74,9,0
HYBRID_SCAFFOLD_Super-Scaffold_9003|quiver|pilon	1906991	.	A	AC	49.25	LowQual	AC=2;AF=1.00;AN=2;DP=5;FS=0.000;MLEAC=2;MLEAF=1.00;MQ=60.00;QD=9.85;SOR=2.833	GT:AD:DP:GQ:PL	1/1:0,3:3:9:86,9,0
HYBRID_SCAFFOLD_Super-Scaffold_9003|quiver|pilon	1942193	.	G	T	58.77	PASS	AC=1;AF=0.500;AN=2;BaseQRankSum=0.358;ClippingRankSum=0.358;DP=5;FS=0.000;MLEAC=1;MLEAF=0.500;MQ=32.71;MQRankSum=0.358;QD=11.75;ReadPosRankSum=0.358;SOR=0.223	GT:AD:DP:GQ:PL	0/1:2,3:5:54:87,0,54
HYBRID_SCAFFOLD_Super-Scaffold_9003|quiver|pilon	1943667	.	G	A	61.77	PASS	AC=1;AF=0.500;AN=2;BaseQRankSum=0.000;ClippingRankSum=-0.185;DP=12;FS=0.000;MLEAC=1;MLEAF=0.500;MQ=36.21;MQRankSum=1.109;QD=5.15;ReadPosRankSum=0.740;SOR=0.148	GT:AD:DP:GQ:PL	0/1:9,3:12:90:90,0,323
HYBRID_SCAFFOLD_Super-Scaffold_9003|quiver|pilon	1943991	.	T	C	157.77	PASS	AC=1;AF=0.500;AN=2;BaseQRankSum=0.000;ClippingRankSum=-0.437;DP=13;FS=0.000;MLEAC=1;MLEAF=0.500;MQ=29.85;MQRankSum=0.533;QD=12.14;ReadPosRankSum=-0.271;SOR=0.368	GT:AD:DP:GQ:PL	0/1:8,5:13:99:186,0,456
HYBRID_SCAFFOLD_Super-Scaffold_9003|quiver|pilon	1943992	.	C	G	157.77	PASS	AC=1;AF=0.500;AN=2;BaseQRankSum=-0.271;ClippingRankSum=0.212;DP=13;FS=0.000;MLEAC=1;MLEAF=0.500;MQ=29.85;MQRankSum=0.533;QD=12.14;ReadPosRankSum=-0.271;SOR=0.368	GT:AD:DP:GQ:PL	0/1:8,5:13:99:186,0,456
HYBRID_SCAFFOLD_Super-Scaffold_9003|quiver|pilon	1944024	.	G	A	148.77	PASS	AC=1;AF=0.500;AN=2;BaseQRankSum=-0.323;ClippingRankSum=-0.065;DP=14;FS=0.000;MLEAC=1;MLEAF=0.500;MQ=30.18;MQRankSum=0.968;QD=10.63;ReadPosRankSum=1.485;SOR=0.473	GT:AD:DP:GQ:PL	0/1:8,6:14:99:177,0,215
HYBRID_SCAFFOLD_Super-Scaffold_9003|quiver|pilon	1944138	.	C	T	32.77	LowQD;LowQual	AC=1;AF=0.500;AN=2;BaseQRankSum=0.980;ClippingRankSum=-0.411;DP=29;FS=0.000;MLEAC=1;MLEAF=0.500;MQ=32.85;MQRankSum=0.348;QD=1.13;ReadPosRankSum=0.791;SOR=0.536	GT:AD:DP:GQ:PL	0/1:25,4:29:61:61,0,724
HYBRID_SCAFFOLD_Super-Scaffold_9003|quiver|pilon	1945132	.	C	A	209.77	PASS	AC=1;AF=0.500;AN=2;BaseQRankSum=2.048;ClippingRankSum=-0.368;DP=17;FS=0.000;MLEAC=1;MLEAF=0.500;MQ=35.88;MQRankSum=-1.523;QD=12.34;ReadPosRankSum=0.263;SOR=0.693	GT:AD:DP:GQ:PL	0/1:8,8:16:99:238,0,236
HYBRID_SCAFFOLD_Super-Scaffold_9003|quiver|pilon	1945262	.	G	A	152.03	LowCoverage	AC=2;AF=1.00;AN=2;DP=4;FS=0.000;MLEAC=2;MLEAF=1.00;MQ=33.77;QD=30.07;SOR=3.258	GT:AD:DP:GQ:PL	1/1:0,4:4:12:180,12,0
HYBRID_SCAFFOLD_Super-Scaffold_9003|quiver|pilon	1945263	.	GC	G	143	LowCoverage	AC=2;AF=1.00;AN=2;DP=4;FS=0.000;MLEAC=2;MLEAF=1.00;MQ=33.77;QD=22.48;SOR=3.258	GT:AD:DP:GQ:PL	1/1:0,4:4:12:180,12,0
HYBRID_SCAFFOLD_Super-Scaffold_9003|quiver|pilon	1945695	.	A	T	67.77	PASS	AC=1;AF=0.500;AN=2;BaseQRankSum=1.294;ClippingRankSum=-0.185;DP=12;FS=6.892;MLEAC=1;MLEAF=0.500;MQ=37.15;MQRankSum=0.925;QD=5.65;ReadPosRankSum=0.185;SOR=2.815	GT:AD:DP:GQ:PL	0/1:9,3:12:96:96,0,698
HYBRID_SCAFFOLD_Super-Scaffold_9003|quiver|pilon	1945709	.	C	T	67.77	PASS	AC=1;AF=0.500;AN=2;BaseQRankSum=0.930;ClippingRankSum=-0.930;DP=13;FS=7.160;MLEAC=1;MLEAF=0.500;MQ=36.21;MQRankSum=1.099;QD=5.21;ReadPosRankSum=0.254;SOR=2.804	GT:AD:DP:GQ:PL	0/1:10,3:13:96:96,0,698
HYBRID_SCAFFOLD_Super-Scaffold_9003|quiver|pilon	1959010	.	T	A	39.77	LowQual	AC=1;AF=0.500;AN=2;BaseQRankSum=-0.732;ClippingRankSum=0.049;DP=20;FS=1.913;MLEAC=1;MLEAF=0.500;MQ=56.19;MQRankSum=0.049;QD=1.99;ReadPosRankSum=-0.732;SOR=0.330	GT:AD:DP:GQ:PL	0/1:10,7:17:68:68,0,210
HYBRID_SCAFFOLD_Super-Scaffold_9003|quiver|pilon	1984542	.	CGT	C	84.73	PASS	AC=1;AF=0.500;AN=2;BaseQRankSum=0.274;ClippingRankSum=0.091;DP=32;FS=4.205;MLEAC=1;MLEAF=0.500;MQ=59.69;MQRankSum=2.039;QD=2.65;ReadPosRankSum=1.978;SOR=1.670	GT:AD:DP:GQ:PL	0/1:20,6:26:99:122,0,549
HYBRID_SCAFFOLD_Super-Scaffold_9003|quiver|pilon	2017927	.	CGT	C	54.73	PASS	AC=1;AF=0.500;AN=2;BaseQRankSum=-0.421;ClippingRankSum=0.922;DP=24;FS=0.000;MLEAC=1;MLEAF=0.500;MQ=59.58;MQRankSum=0.922;QD=2.28;ReadPosRankSum=0.421;SOR=1.609	GT:AD:DP:GQ:PL	0/1:4,4:8:85:92,0,85
HYBRID_SCAFFOLD_Super-Scaffold_9003|quiver|pilon	2029448	.	ATG	A	54.73	LowQD	AC=1;AF=0.500;AN=2;BaseQRankSum=-2.268;ClippingRankSum=-1.526;DP=39;FS=2.128;MLEAC=1;MLEAF=0.500;MQ=59.57;MQRankSum=0.784;QD=1.40;ReadPosRankSum=0.259;SOR=1.445	GT:AD:DP:GQ:PL	0/1:14,6:20:92:92,0,298
HYBRID_SCAFFOLD_Super-Scaffold_9003|quiver|pilon	2038710	.	CTG	C	166.73	PASS	AC=1;AF=0.500;AN=2;BaseQRankSum=-0.417;ClippingRankSum=0.150;DP=46;FS=0.000;MLEAC=1;MLEAF=0.500;MQ=60.00;MQRankSum=1.083;QD=3.62;ReadPosRankSum=0.517;SOR=0.582	GT:AD:DP:GQ:PL	0/1:30,9:39:99:204,0,943
HYBRID_SCAFFOLD_Super-Scaffold_9003|quiver|pilon	2038887	.	CGT	C	142.73	PASS	AC=1;AF=0.500;AN=2;BaseQRankSum=0.234;ClippingRankSum=0.234;DP=44;FS=2.035;MLEAC=1;MLEAF=0.500;MQ=59.44;MQRankSum=0.835;QD=3.24;ReadPosRankSum=-0.238;SOR=0.208	GT:AD:DP:GQ:PL	0/1:16,9:25:99:180,0,393
HYBRID_SCAFFOLD_Super-Scaffold_9003|quiver|pilon	2107716	.	T	TG	105.87	PASS	AC=2;AF=1.00;AN=2;DP=9;FS=0.000;MLEAC=2;MLEAF=1.00;MQ=60.00;QD=11.76;SOR=1.022	GT:AD:DP:GQ:PL	1/1:0,5:5:15:143,15,0
HYBRID_SCAFFOLD_Super-Scaffold_9003|quiver|pilon	2113158	.	GATAT	G	31.73	LowQual	AC=1;AF=0.500;AN=2;BaseQRankSum=0.922;ClippingRankSum=0.198;DP=9;FS=3.680;MLEAC=1;MLEAF=0.500;MQ=60.00;MQRankSum=-0.922;QD=3.53;ReadPosRankSum=0.000;SOR=2.258	GT:AD:DP:GQ:PL	0/1:5,2:7:69:69,0,237
HYBRID_SCAFFOLD_Super-Scaffold_9003|quiver|pilon	2135514	.	ATCTC	A	31.73	LowQD;LowQual	AC=1;AF=0.500;AN=2;BaseQRankSum=-0.573;ClippingRankSum=-0.573;DP=22;FS=0.000;MLEAC=1;MLEAF=0.500;MQ=56.89;MQRankSum=1.001;QD=1.44;ReadPosRankSum=-0.684;SOR=1.022	GT:AD:DP:GQ:PL	0/1:6,3:9:69:69,0,134
HYBRID_SCAFFOLD_Super-Scaffold_9003|quiver|pilon	2166522	.	C	CA	41.25	LowQual	AC=2;AF=1.00;AN=2;DP=5;FS=0.000;MLEAC=2;MLEAF=1.00;MQ=60.00;QD=8.25;SOR=1.179	GT:AD:DP:GQ:PL	1/1:0,3:3:9:78,9,0
HYBRID_SCAFFOLD_Super-Scaffold_9003|quiver|pilon	2232730	.	GTC	G	86.73	PASS	AC=1;AF=0.500;AN=2;BaseQRankSum=-1.517;ClippingRankSum=0.322;DP=14;FS=3.332;MLEAC=1;MLEAF=0.500;MQ=60.00;MQRankSum=0.322;QD=6.20;ReadPosRankSum=1.221;SOR=0.105	GT:AD:DP:GQ:PL	0/1:3,5:8:61:124,0,61
HYBRID_SCAFFOLD_Super-Scaffold_9003|quiver|pilon	2278827	.	C	CA	1066.73	PASS	AC=1;AF=0.500;AN=2;BaseQRankSum=2.570;ClippingRankSum=-0.259;DP=77;FS=4.990;MLEAC=1;MLEAF=0.500;MQ=55.08;MQRankSum=0.179;QD=13.85;ReadPosRankSum=-0.896;SOR=1.660	GT:AD:DP:GQ:PL	0/1:5,36:41:99:1104,0,117
HYBRID_SCAFFOLD_Super-Scaffold_9003|quiver|pilon	2278844	.	A	ATACAT	1740.73	SnpCluster	AC=1;AF=0.500;AN=2;BaseQRankSum=1.443;ClippingRankSum=1.417;DP=92;FS=7.276;MLEAC=1;MLEAF=0.500;MQ=55.08;MQRankSum=0.038;QD=18.92;ReadPosRankSum=0.753;SOR=1.323	GT:AD:DP:GQ:PL	0/1:6,52:58:51:1778,0,51
HYBRID_SCAFFOLD_Super-Scaffold_9003|quiver|pilon	2278849	.	A	AC	1782.73	SnpCluster	AC=1;AF=0.500;AN=2;BaseQRankSum=0.772;ClippingRankSum=-0.426;DP=99;FS=6.708;MLEAC=1;MLEAF=0.500;MQ=54.87;MQRankSum=-1.854;QD=18.01;ReadPosRankSum=0.726;SOR=1.081	GT:AD:DP:GQ:PL	0/1:6,58:64:48:1820,0,48
HYBRID_SCAFFOLD_Super-Scaffold_9003|quiver|pilon	2278853	.	A	AC	2077.74	SnpCluster	AC=1;AF=0.500;AN=2;BaseQRankSum=1.267;ClippingRankSum=-1.459;DP=106;FS=6.380;MLEAC=1;MLEAF=0.500;MQ=54.30;MQRankSum=-1.927;QD=19.60;ReadPosRankSum=0.586;SOR=0.959	GT:AD:DP:GQ:PL	0/1:6,63:69:26:2115,0,26
HYBRID_SCAFFOLD_Super-Scaffold_9003|quiver|pilon	2278865	.	C	CAAA	2330.37	PASS	AC=1;AF=0.500;AN=2;BaseQRankSum=1.753;ClippingRankSum=0.743;DP=111;FS=4.008;MLEAC=1;MLEAF=0.500;MQ=54.53;MQRankSum=-0.168;QD=20.99;ReadPosRankSum=0.287;SOR=0.760	GT:AD:DP:GQ:PL	0/1:6,68:74:8:2367,0,8
HYBRID_SCAFFOLD_Super-Scaffold_9003|quiver|pilon	2278886	.	C	CACA	2927.73	PASS	AC=2;AF=1.00;AN=2;BaseQRankSum=2.658;ClippingRankSum=1.927;DP=101;FS=0.000;MLEAC=2;MLEAF=1.00;MQ=55.08;MQRankSum=-0.320;QD=28.99;ReadPosRankSum=2.385;SOR=0.519	GT:AD:DP:GQ:PL	1/1:6,74:80:41:2965,41,0
HYBRID_SCAFFOLD_Super-Scaffold_9003|quiver|pilon	2278924	.	AAC	A	873.73	PASS	AC=1;AF=0.500;AN=2;BaseQRankSum=1.099;ClippingRankSum=-0.115;DP=111;FS=5.859;MLEAC=1;MLEAF=0.500;MQ=56.01;MQRankSum=0.792;QD=7.87;ReadPosRankSum=-0.080;SOR=0.228	GT:AD:DP:GQ:PL	0/1:19,53:72:99:911,0,277
HYBRID_SCAFFOLD_Super-Scaffold_9003|quiver|pilon	2326090	.	C	CT	96.87	PASS	AC=2;AF=1.00;AN=2;DP=5;FS=0.000;MLEAC=2;MLEAF=1.00;MQ=60.00;QD=19.37;SOR=3.611	GT:AD:DP:GQ:PL	1/1:0,5:5:15:134,15,0
HYBRID_SCAFFOLD_Super-Scaffold_9003|quiver|pilon	2447226	.	GCA	G	121.73	PASS	AC=1;AF=0.500;AN=2;BaseQRankSum=-0.206;ClippingRankSum=-0.289;DP=78;FS=0.000;MLEAC=1;MLEAF=0.500;MQ=59.68;MQRankSum=0.206;QD=1.56;ReadPosRankSum=-0.103;SOR=0.821	GT:AD:DP:GQ:PL	0/1:54,11:65:99:159,0,1508
HYBRID_SCAFFOLD_Super-Scaffold_9003|quiver|pilon	2460301	.	TCG	T	188.73	PASS	AC=1;AF=0.500;AN=2;BaseQRankSum=-2.258;ClippingRankSum=-1.418;DP=18;FS=15.911;MLEAC=1;MLEAF=0.500;MQ=56.26;MQRankSum=-1.208;QD=10.49;ReadPosRankSum=0.578;SOR=4.400	GT:AD:DP:GQ:PL	0/1:8,8:16:99:226,0,208
HYBRID_SCAFFOLD_Super-Scaffold_9003|quiver|pilon	2484332	.	T	TC	111.87	PASS	AC=2;AF=1.00;AN=2;DP=5;FS=0.000;MLEAC=2;MLEAF=1.00;MQ=60.00;QD=22.37;SOR=1.022	GT:AD:DP:GQ:PL	1/1:0,5:5:15:149,15,0
HYBRID_SCAFFOLD_Super-Scaffold_9003|quiver|pilon	2549251	.	A	AG	49.25	LowCoverage;LowQual	AC=2;AF=1.00;AN=2;DP=4;FS=0.000;MLEAC=2;MLEAF=1.00;MQ=60.00;QD=12.31;SOR=1.179	GT:AD:DP:GQ:PL	1/1:0,3:3:9:86,9,0
HYBRID_SCAFFOLD_Super-Scaffold_9003|quiver|pilon	2564927	.	T	TA	96.73	PASS	AC=1;AF=0.500;AN=2;BaseQRankSum=1.203;ClippingRankSum=0.248;DP=12;FS=2.808;MLEAC=1;MLEAF=0.500;MQ=60.00;MQRankSum=0.248;QD=8.06;ReadPosRankSum=1.203;SOR=1.170	GT:AD:DP:GQ:PL	0/1:3,6:9:57:134,0,57
HYBRID_SCAFFOLD_Super-Scaffold_9003|quiver|pilon	2572895	.	A	AG	90	LowCoverage	AC=2;AF=1.00;AN=2;DP=4;FS=0.000;MLEAC=2;MLEAF=1.00;MQ=60.00;QD=22.50;SOR=1.609	GT:AD:DP:GQ:PL	1/1:0,4:4:12:127,12,0
HYBRID_SCAFFOLD_Super-Scaffold_9003|quiver|pilon	2624703	.	GACAC	G	32.73	LowQD;LowQual	AC=1;AF=0.500;AN=2;BaseQRankSum=-2.296;ClippingRankSum=0.000;DP=37;FS=2.780;MLEAC=1;MLEAF=0.500;MQ=58.99;MQRankSum=0.670;QD=0.88;ReadPosRankSum=0.251;SOR=0.916	GT:AD:DP:GQ:PL	0/1:19,3:22:70:70,0,735
HYBRID_SCAFFOLD_Super-Scaffold_9003|quiver|pilon	2632816	.	A	AAAG	146.90	PASS	AC=2;AF=1.00;AN=2;DP=17;FS=0.000;MLEAC=2;MLEAF=1.00;MQ=43.06;QD=8.64;SOR=1.022	GT:AD:DP:GQ:PL	1/1:0,5:5:14:184,14,0
HYBRID_SCAFFOLD_Super-Scaffold_9003|quiver|pilon	2722747	.	A	AG	79	PASS	AC=2;AF=1.00;AN=2;DP=6;FS=0.000;MLEAC=2;MLEAF=1.00;MQ=60.00;QD=13.17;SOR=3.258	GT:AD:DP:GQ:PL	1/1:0,4:4:12:116,12,0
HYBRID_SCAFFOLD_Super-Scaffold_9003|quiver|pilon	2772071	.	G	GAC	1490.73	PASS	AC=2;AF=1.00;AN=2;BaseQRankSum=0.138;ClippingRankSum=-0.303;DP=70;FS=2.932;MLEAC=2;MLEAF=1.00;MQ=46.85;MQRankSum=-0.523;QD=21.30;ReadPosRankSum=1.074;SOR=0.189	GT:AD:DP:GQ:PL	1/1:2,43:45:95:1528,95,0
HYBRID_SCAFFOLD_Super-Scaffold_9003|quiver|pilon	2772338	.	A	ACAGACACACACACAGACACACACACTCAGACACACACACTCAGACACACACACACAGACACACACACACAGACACACACACT	611.73	PASS	AC=2;AF=1.00;AN=2;DP=105;FS=0.000;MLEAC=2;MLEAF=1.00;MQ=50.38;QD=5.83;SOR=0.693	GT:AD:DP:GQ:PL	1/1:0,0:0:33:649,33,0
HYBRID_SCAFFOLD_Super-Scaffold_9003|quiver|pilon	2772418	.	A	ACT	1072.73	PASS	AC=1;AF=0.500;AN=2;BaseQRankSum=-1.538;ClippingRankSum=0.610;DP=140;FS=3.915;MLEAC=1;MLEAF=0.500;MQ=48.28;MQRankSum=1.095;QD=7.66;ReadPosRankSum=0.889;SOR=0.394	GT:AD:DP:GQ:PL	0/1:82,34:116:99:1110,0,3054
HYBRID_SCAFFOLD_Super-Scaffold_9003|quiver|pilon	2772477	.	CACACACAG	C	778.73	PASS	AC=2;AF=1.00;AN=2;BaseQRankSum=0.505;ClippingRankSum=0.748;DP=43;FS=0.000;MLEAC=2;MLEAF=1.00;MQ=41.73;MQRankSum=-2.729;QD=18.11;SOR=0.829	GT:AD:DP:GQ:PL	1/1:9,24:33:56:816,56,0
HYBRID_SCAFFOLD_Super-Scaffold_9003|quiver|pilon	2772491	.	C	T	786.77	PASS	AC=2;AF=1.00;AN=2;BaseQRankSum=-0.263;ClippingRankSum=-0.546;DP=33;FS=0.000;MLEAC=2;MLEAF=1.00;MQ=39.48;MQRankSum=-2.607;QD=23.84;ReadPosRankSum=0.168;SOR=0.829	GT:AD:DP:GQ:PL	1/1:9,24:33:56:815,56,0
HYBRID_SCAFFOLD_Super-Scaffold_9003|quiver|pilon	2789443	.	T	TTTA	90.25	PASS	AC=2;AF=1.00;AN=2;DP=11;FS=0.000;MLEAC=2;MLEAF=1.00;MQ=60.00;QD=8.20;SOR=1.179	GT:AD:DP:GQ:PL	1/1:0,3:3:9:127,9,0
HYBRID_SCAFFOLD_Super-Scaffold_9003|quiver|pilon	2790511	.	A	AG	85	LowCoverage	AC=2;AF=1.00;AN=2;DP=4;FS=0.000;MLEAC=2;MLEAF=1.00;MQ=60.00;QD=21.25;SOR=1.609	GT:AD:DP:GQ:PL	1/1:0,4:4:12:122,12,0
HYBRID_SCAFFOLD_Super-Scaffold_9010|quiver|pilon	37249	.	AT	A	42.25	LowQual	AC=2;AF=1.00;AN=2;DP=9;FS=0.000;MLEAC=2;MLEAF=1.00;MQ=60.00;QD=4.69;SOR=1.179	GT:AD:DP:GQ:PL	1/1:0,3:3:9:79,9,0
HYBRID_SCAFFOLD_Super-Scaffold_9010|quiver|pilon	48008	.	G	GT	127.19	PASS	AC=1;AF=0.500;AN=2;BaseQRankSum=-0.747;ClippingRankSum=0.747;DP=11;FS=4.260;MLEAC=1;MLEAF=0.500;MQ=60.98;MQRankSum=0.747;QD=11.56;ReadPosRankSum=-0.747;SOR=1.447	GT:AD:DP:GQ:PL	0/1:1,7:8:4:163,0,4
HYBRID_SCAFFOLD_Super-Scaffold_9010|quiver|pilon	96921	.	T	TG	88	PASS	AC=2;AF=1.00;AN=2;DP=5;FS=0.000;MLEAC=2;MLEAF=1.00;MQ=60.00;QD=17.60;SOR=0.693	GT:AD:DP:GQ:PL	1/1:0,4:4:12:125,12,0
HYBRID_SCAFFOLD_Super-Scaffold_9010|quiver|pilon	121649	.	C	CA	71	PASS	AC=2;AF=1.00;AN=2;DP=9;FS=0.000;MLEAC=2;MLEAF=1.00;MQ=60.00;QD=7.89;SOR=0.693	GT:AD:DP:GQ:PL	1/1:0,4:4:12:108,12,0
HYBRID_SCAFFOLD_Super-Scaffold_9010|quiver|pilon	170709	.	A	G	31.77	LowQual	AC=1;AF=0.500;AN=2;BaseQRankSum=-1.115;ClippingRankSum=1.221;DP=19;FS=10.843;MLEAC=1;MLEAF=0.500;MQ=57.86;MQRankSum=-1.327;QD=1.67;ReadPosRankSum=-1.009;SOR=3.233	GT:AD:DP:GQ:PL	0/1:14,4:18:60:60,0,473
HYBRID_SCAFFOLD_Super-Scaffold_9010|quiver|pilon	186241	.	T	G	65.77	PASS	AC=1;AF=0.500;AN=2;BaseQRankSum=1.203;ClippingRankSum=-0.573;DP=9;FS=13.222;MLEAC=1;MLEAF=0.500;MQ=33.78;MQRankSum=0.573;QD=7.31;ReadPosRankSum=-0.573;SOR=2.780	GT:AD:DP:GQ:PL	0/1:6,3:9:94:94,0,165
HYBRID_SCAFFOLD_Super-Scaffold_9010|quiver|pilon	210726	.	A	AG	79	PASS	AC=2;AF=1.00;AN=2;DP=5;FS=0.000;MLEAC=2;MLEAF=1.00;MQ=60.00;QD=15.80;SOR=3.258	GT:AD:DP:GQ:PL	1/1:0,4:4:12:116,12,0
HYBRID_SCAFFOLD_Super-Scaffold_9010|quiver|pilon	298839	.	T	TC	90	LowCoverage	AC=2;AF=1.00;AN=2;DP=4;FS=0.000;MLEAC=2;MLEAF=1.00;MQ=60.00;QD=22.50;SOR=3.258	GT:AD:DP:GQ:PL	1/1:0,4:4:12:127,12,0
HYBRID_SCAFFOLD_Super-Scaffold_9010|quiver|pilon	363284	.	A	AGGT	45.70	LowQual	AC=2;AF=1.00;AN=2;DP=14;FS=0.000;MLEAC=2;MLEAF=1.00;MQ=60.00;QD=3.26;SOR=2.303	GT:AD:DP:GQ:PL	1/1:0,2:2:6:82,6,0
HYBRID_SCAFFOLD_Super-Scaffold_9010|quiver|pilon	399880	.	T	C	33.77	LowQD;LowQual	AC=1;AF=0.500;AN=2;BaseQRankSum=0.637;ClippingRankSum=-0.159;DP=29;FS=15.204;MLEAC=1;MLEAF=0.500;MQ=56.32;MQRankSum=-0.584;QD=1.16;ReadPosRankSum=-1.379;SOR=4.003	GT:AD:DP:GQ:PL	0/1:21,7:28:62:62,0,430
HYBRID_SCAFFOLD_Super-Scaffold_9010|quiver|pilon	451558	.	CGT	C	118.73	PASS	AC=2;AF=1.00;AN=2;DP=13;FS=0.000;MLEAC=1;MLEAF=0.500;MQ=56.02;QD=9.13;SOR=2.833	GT:AD:DP:GQ:PL	1/1:0,3:3:10:81,10,0
HYBRID_SCAFFOLD_Super-Scaffold_9010|quiver|pilon	553997	.	CT	C	41.25	LowQual	AC=2;AF=1.00;AN=2;DP=6;FS=0.000;MLEAC=2;MLEAF=1.00;MQ=60.00;QD=6.87;SOR=1.179	GT:AD:DP:GQ:PL	1/1:0,3:3:9:78,9,0
HYBRID_SCAFFOLD_Super-Scaffold_9010|quiver|pilon	561059	.	G	GC	120.87	PASS	AC=2;AF=1.00;AN=2;DP=5;FS=0.000;MLEAC=2;MLEAF=1.00;MQ=60.00;QD=24.17;SOR=3.611	GT:AD:DP:GQ:PL	1/1:0,5:5:15:158,15,0
HYBRID_SCAFFOLD_Super-Scaffold_9010|quiver|pilon	588739	.	C	T	143.77	PASS	AC=1;AF=0.500;AN=2;BaseQRankSum=0.635;ClippingRankSum=0.445;DP=24;FS=8.860;MLEAC=1;MLEAF=0.500;MQ=34.69;MQRankSum=-1.969;QD=5.99;ReadPosRankSum=-0.254;SOR=3.126	GT:AD:DP:GQ:PL	0/1:17,7:24:99:172,0,606
HYBRID_SCAFFOLD_Super-Scaffold_9010|quiver|pilon	588906	.	C	G	166.77	PASS	AC=1;AF=0.500;AN=2;BaseQRankSum=0.238;ClippingRankSum=-0.951;DP=20;FS=0.000;MLEAC=1;MLEAF=0.500;MQ=31.44;MQRankSum=0.475;QD=8.34;ReadPosRankSum=0.238;SOR=0.693	GT:AD:DP:GQ:PL	0/1:13,7:20:99:195,0,385
HYBRID_SCAFFOLD_Super-Scaffold_9010|quiver|pilon	588941	.	G	A	39.77	LowQual	AC=1;AF=0.500;AN=2;BaseQRankSum=-0.740;ClippingRankSum=-0.740;DP=12;FS=0.000;MLEAC=1;MLEAF=0.500;MQ=32.08;MQRankSum=-0.370;QD=3.31;ReadPosRankSum=0.555;SOR=1.179	GT:AD:DP:GQ:PL	0/1:9,3:12:68:68,0,261
HYBRID_SCAFFOLD_Super-Scaffold_9010|quiver|pilon	588956	.	C	T	43.77	LowQual	AC=1;AF=0.500;AN=2;BaseQRankSum=0.546;ClippingRankSum=-0.895;DP=11;FS=0.000;MLEAC=1;MLEAF=0.500;MQ=32.38;MQRankSum=-0.731;QD=3.98;ReadPosRankSum=1.818;SOR=0.223	GT:AD:DP:GQ:PL	0/1:7,3:10:72:72,0,224
HYBRID_SCAFFOLD_Super-Scaffold_9010|quiver|pilon	625243	.	CGT	C	76.73	PASS	AC=1;AF=0.500;AN=2;BaseQRankSum=0.035;ClippingRankSum=-1.435;DP=49;FS=0.000;MLEAC=1;MLEAF=0.500;MQ=57.38;MQRankSum=1.015;QD=1.57;ReadPosRankSum=0.371;SOR=0.904	GT:AD:DP:GQ:PL	0/1:17,6:23:99:114,0,420
HYBRID_SCAFFOLD_Super-Scaffold_9010|quiver|pilon	625408	.	GGT	G	51.06	LowQD	AC=1;AF=0.500;AN=2;BaseQRankSum=0.731;ClippingRankSum=0.731;DP=36;FS=0.000;MLEAC=1;MLEAF=0.500;MQ=57.70;MQRankSum=0.731;QD=1.42;ReadPosRankSum=-0.731;SOR=0.693	GT:AD:DP:GQ:PL	0/1:1,4:5:11:88,0,11
HYBRID_SCAFFOLD_Super-Scaffold_9010|quiver|pilon	641206	.	A	AGAG	160.87	PASS	AC=2;AF=1.00;AN=2;DP=12;FS=0.000;MLEAC=2;MLEAF=1.00;MQ=51.45;QD=13.41;SOR=3.611	GT:AD:DP:GQ:PL	1/1:0,5:5:15:198,15,0
HYBRID_SCAFFOLD_Super-Scaffold_9010|quiver|pilon	672878	.	CCACACCACA	C	2033.73	PASS	AC=2;AF=1.00;AN=2;BaseQRankSum=-0.621;ClippingRankSum=1.079;DP=69;FS=0.000;MLEAC=2;MLEAF=1.00;MQ=61.62;MQRankSum=2.321;QD=29.47;SOR=0.420	GT:AD:DP:GQ:PL	1/1:2,54:56:96:2071,96,0
HYBRID_SCAFFOLD_Super-Scaffold_9010|quiver|pilon	672933	.	CACAT	C	40.73	LowQD;LowQual	AC=1;AF=0.500;AN=2;BaseQRankSum=1.944;ClippingRankSum=0.085;DP=28;FS=2.774;MLEAC=1;MLEAF=0.500;MQ=52.26;MQRankSum=-2.620;QD=1.45;ReadPosRankSum=1.221;SOR=1.609	GT:AD:DP:GQ:PL	0/1:10,3:13:78:78,0,241
HYBRID_SCAFFOLD_Super-Scaffold_9010|quiver|pilon	672947	.	C	T	66.77	PASS	AC=1;AF=0.500;AN=2;BaseQRankSum=-1.231;ClippingRankSum=-1.231;DP=12;FS=3.979;MLEAC=1;MLEAF=0.500;MQ=43.99;MQRankSum=-1.231;QD=5.56;ReadPosRankSum=-0.727;SOR=2.833	GT:AD:DP:GQ:PL	0/1:2,3:5:95:95,0,98
HYBRID_SCAFFOLD_Super-Scaffold_9010|quiver|pilon	673252	.	CCA	C	1921.73	PASS	AC=2;AF=1.00;AN=2;BaseQRankSum=-1.615;ClippingRankSum=-1.497;DP=98;FS=3.559;MLEAC=2;MLEAF=1.00;MQ=55.39;MQRankSum=1.263;QD=19.61;SOR=0.673	GT:AD:DP:GQ:PL	1/1:1,58:59:99:1959,144,0
HYBRID_SCAFFOLD_Super-Scaffold_9010|quiver|pilon	673327	.	CCACACACA	C	1628.73	PASS	AC=2;AF=1.00;AN=2;DP=82;FS=0.000;MLEAC=2;MLEAF=1.00;MQ=53.56;QD=19.86;SOR=1.022	GT:AD:DP:GQ:PL	1/1:0,40:40:99:1666,122,0
HYBRID_SCAFFOLD_Super-Scaffold_9010|quiver|pilon	682922	.	A	AT	144.77	PASS	AC=2;AF=1.00;AN=2;DP=9;FS=0.000;MLEAC=2;MLEAF=1.00;MQ=60.00;QD=16.09;SOR=1.609	GT:AD:DP:GQ:PL	1/1:0,7:7:21:182,21,0
HYBRID_SCAFFOLD_Super-Scaffold_9010|quiver|pilon	693558	.	A	AT	154.80	PASS	AC=2;AF=1.00;AN=2;DP=7;FS=0.000;MLEAC=2;MLEAF=1.00;MQ=60.00;QD=22.11;SOR=1.329	GT:AD:DP:GQ:PL	1/1:0,6:6:18:192,18,0
HYBRID_SCAFFOLD_Super-Scaffold_9010|quiver|pilon	733023	.	C	T	145.77	PASS	AC=1;AF=0.500;AN=2;BaseQRankSum=-1.001;ClippingRankSum=0.053;DP=17;FS=4.708;MLEAC=1;MLEAF=0.500;MQ=52.27;MQRankSum=-3.004;QD=8.57;ReadPosRankSum=1.318;SOR=1.981	GT:AD:DP:GQ:PL	0/1:12,5:17:99:174,0,483
HYBRID_SCAFFOLD_Super-Scaffold_9010|quiver|pilon	733028	.	C	G	145.77	PASS	AC=1;AF=0.500;AN=2;BaseQRankSum=-0.133;ClippingRankSum=0.800;DP=14;FS=2.363;MLEAC=1;MLEAF=0.500;MQ=50.46;MQRankSum=-3.067;QD=10.41;ReadPosRankSum=-0.267;SOR=1.675	GT:AD:DP:GQ:PL	0/1:9,5:14:99:174,0,483
HYBRID_SCAFFOLD_Super-Scaffold_9010|quiver|pilon	733126	.	C	T	64.77	PASS	AC=1;AF=0.500;AN=2;BaseQRankSum=0.311;ClippingRankSum=1.090;DP=14;FS=6.803;MLEAC=1;MLEAF=0.500;MQ=37.77;MQRankSum=-1.401;QD=4.63;ReadPosRankSum=0.934;SOR=2.817	GT:AD:DP:GQ:PL	0/1:11,3:14:93:93,0,453
HYBRID_SCAFFOLD_Super-Scaffold_9010|quiver|pilon	733134	.	C	T	58.77	PASS	AC=1;AF=0.500;AN=2;BaseQRankSum=1.076;ClippingRankSum=-1.345;DP=16;FS=6.021;MLEAC=1;MLEAF=0.500;MQ=37.13;MQRankSum=-1.614;QD=3.67;ReadPosRankSum=0.404;SOR=2.584	GT:AD:DP:GQ:PL	0/1:13,3:16:87:87,0,512
HYBRID_SCAFFOLD_Super-Scaffold_9010|quiver|pilon	738043	.	T	C	193.77	PASS	AC=1;AF=0.500;AN=2;BaseQRankSum=0.923;ClippingRankSum=-0.766;DP=35;FS=19.268;MLEAC=1;MLEAF=0.500;MQ=50.20;MQRankSum=-2.809;QD=5.54;ReadPosRankSum=1.120;SOR=4.405	GT:AD:DP:GQ:PL	0/1:27,8:35:99:222,0,861
HYBRID_SCAFFOLD_Super-Scaffold_9010|quiver|pilon	738066	.	A	G	190.77	PASS	AC=1;AF=0.500;AN=2;BaseQRankSum=2.345;ClippingRankSum=-1.199;DP=38;FS=18.799;MLEAC=1;MLEAF=0.500;MQ=51.13;MQRankSum=-2.954;QD=5.02;ReadPosRankSum=0.877;SOR=4.407	GT:AD:DP:GQ:PL	0/1:30,8:38:99:219,0,899
HYBRID_SCAFFOLD_Super-Scaffold_9010|quiver|pilon	739107	.	C	T	99.77	PASS	AC=1;AF=0.500;AN=2;BaseQRankSum=1.110;ClippingRankSum=-2.024;DP=15;FS=9.859;MLEAC=1;MLEAF=0.500;MQ=53.16;MQRankSum=-2.938;QD=6.65;ReadPosRankSum=1.632;SOR=3.248	GT:AD:DP:GQ:PL	0/1:11,4:15:99:128,0,391
HYBRID_SCAFFOLD_Super-Scaffold_9010|quiver|pilon	739141	.	T	A	46.77	LowQual	AC=1;AF=0.500;AN=2;BaseQRankSum=1.957;ClippingRankSum=0.391;DP=19;FS=2.865;MLEAC=1;MLEAF=0.500;MQ=50.88;MQRankSum=-1.733;QD=2.46;ReadPosRankSum=0.280;SOR=2.012	GT:AD:DP:GQ:PL	0/1:16,3:19:75:75,0,527
HYBRID_SCAFFOLD_Super-Scaffold_9010|quiver|pilon	786178	.	TAC	T	91.73	PASS	AC=1;AF=0.500;AN=2;BaseQRankSum=-0.113;ClippingRankSum=-0.925;DP=56;FS=1.702;MLEAC=1;MLEAF=0.500;MQ=59.06;MQRankSum=0.429;QD=1.64;ReadPosRankSum=-1.089;SOR=0.275	GT:AD:DP:GQ:PL	0/1:23,8:31:99:129,0,560
HYBRID_SCAFFOLD_Super-Scaffold_9010|quiver|pilon	792548	.	AAC	A	43.73	LowQD;LowQual	AC=1;AF=0.500;AN=2;BaseQRankSum=0.855;ClippingRankSum=-0.233;DP=40;FS=0.000;MLEAC=1;MLEAF=0.500;MQ=60.00;MQRankSum=-0.078;QD=1.09;ReadPosRankSum=-1.911;SOR=0.735	GT:AD:DP:GQ:PL	0/1:24,6:30:81:81,0,700
HYBRID_SCAFFOLD_Super-Scaffold_9010|quiver|pilon	802833	.	A	AAAGG	362.73	PASS	AC=2;AF=1.00;AN=2;DP=32;FS=0.000;MLEAC=2;MLEAF=1.00;MQ=52.28;QD=11.34;SOR=2.494	GT:AD:DP:GQ:PL	1/1:0,11:11:31:400,31,0
HYBRID_SCAFFOLD_Super-Scaffold_9010|quiver|pilon	831854	.	TAC	T	54.73	PASS	AC=1;AF=0.500;AN=2;BaseQRankSum=0.900;ClippingRankSum=-0.780;DP=34;FS=2.049;MLEAC=1;MLEAF=0.500;MQ=60.00;MQRankSum=-0.360;QD=1.61;ReadPosRankSum=-0.420;SOR=0.799	GT:AD:DP:GQ:PL	0/1:23,5:28:92:92,0,688
HYBRID_SCAFFOLD_Super-Scaffold_9010|quiver|pilon	881955	.	T	TC	124.87	PASS	AC=2;AF=1.00;AN=2;DP=5;FS=0.000;MLEAC=2;MLEAF=1.00;MQ=60.00;QD=24.97;SOR=1.981	GT:AD:DP:GQ:PL	1/1:0,5:5:15:162,15,0
HYBRID_SCAFFOLD_Super-Scaffold_9010|quiver|pilon	884825	.	G	GA	61	PASS	AC=2;AF=1.00;AN=2;DP=8;FS=0.000;MLEAC=2;MLEAF=1.00;MQ=60.00;QD=7.62;SOR=3.258	GT:AD:DP:GQ:PL	1/1:0,4:4:12:98,12,0
HYBRID_SCAFFOLD_Super-Scaffold_9010|quiver|pilon	886524	.	ATC	A	42.25	LowQual	AC=2;AF=1.00;AN=2;DP=9;FS=0.000;MLEAC=2;MLEAF=1.00;MQ=58.12;QD=4.69;SOR=2.833	GT:AD:DP:GQ:PL	1/1:0,3:3:9:79,9,0
HYBRID_SCAFFOLD_Super-Scaffold_9010|quiver|pilon	905918	.	GGT	G	30.74	LowQual	AC=1;AF=0.500;AN=2;BaseQRankSum=0.358;ClippingRankSum=0.358;DP=11;FS=0.000;MLEAC=1;MLEAF=0.500;MQ=60.00;MQRankSum=0.358;QD=2.79;ReadPosRankSum=-0.358;SOR=0.223	GT:AD:DP:GQ:PL	0/1:2,3:5:30:68,0,30
HYBRID_SCAFFOLD_Super-Scaffold_9010|quiver|pilon	927373	.	AGT	A	106.73	PASS	AC=1;AF=0.500;AN=2;BaseQRankSum=-2.710;ClippingRankSum=0.222;DP=40;FS=12.707;MLEAC=1;MLEAF=0.500;MQ=60.00;MQRankSum=-0.666;QD=2.67;ReadPosRankSum=-1.733;SOR=1.715	GT:AD:DP:GQ:PL	0/1:10,8:18:99:144,0,214
HYBRID_SCAFFOLD_Super-Scaffold_9010|quiver|pilon	935080	.	G	GAAGA	321.75	PASS	AC=2;AF=1.00;AN=2;DP=16;FS=0.000;MLEAC=2;MLEAF=1.00;MQ=54.10;QD=20.11;SOR=1.179	GT:AD:DP:GQ:PL	1/1:0,8:8:23:359,23,0
HYBRID_SCAFFOLD_Super-Scaffold_9010|quiver|pilon	942850	.	GAC	G	67.73	PASS	AC=1;AF=0.500;AN=2;BaseQRankSum=1.775;ClippingRankSum=0.950;DP=29;FS=8.280;MLEAC=1;MLEAF=0.500;MQ=60.00;MQRankSum=-0.619;QD=2.34;ReadPosRankSum=-0.262;SOR=1.895	GT:AD:DP:GQ:PL	0/1:16,5:21:99:105,0,465
HYBRID_SCAFFOLD_Super-Scaffold_9010|quiver|pilon	955778	.	T	TG	36.82	LowCoverage;LowQual	AC=1;AF=0.500;AN=2;BaseQRankSum=0.727;ClippingRankSum=-0.727;DP=4;FS=0.000;MLEAC=1;MLEAF=0.500;MQ=60.00;MQRankSum=0.727;QD=9.20;ReadPosRankSum=0.727;SOR=0.916	GT:AD:DP:GQ:PL	0/1:1,3:4:17:74,0,17
HYBRID_SCAFFOLD_Super-Scaffold_9010|quiver|pilon	1019347	.	GAGAA	G	94.94	PASS	AC=2;AF=1.00;AN=2;DP=12;FS=0.000;MLEAC=2;MLEAF=1.00;MQ=57.93;QD=7.91;SOR=0.693	GT:AD:DP:GQ:PL	1/1:0,4:4:13:132,13,0
HYBRID_SCAFFOLD_Super-Scaffold_9010|quiver|pilon	1027820	.	C	A	109.77	PASS	AC=1;AF=0.500;AN=2;BaseQRankSum=-1.203;ClippingRankSum=-1.203;DP=10;FS=0.000;MLEAC=1;MLEAF=0.500;MQ=51.00;MQRankSum=-0.573;QD=10.98;ReadPosRankSum=0.248;SOR=0.804	GT:AD:DP:GQ:PL	0/1:3,6:9:50:138,0,50
HYBRID_SCAFFOLD_Super-Scaffold_9010|quiver|pilon	1054367	.	C	T	86.77	PASS	AC=1;AF=0.500;AN=2;BaseQRankSum=0.690;ClippingRankSum=-0.053;DP=18;FS=10.792;MLEAC=1;MLEAF=0.500;MQ=39.56;MQRankSum=0.372;QD=4.82;ReadPosRankSum=-2.177;SOR=1.414	GT:AD:DP:GQ:PL	0/1:14,4:18:99:115,0,485
HYBRID_SCAFFOLD_Super-Scaffold_9010|quiver|pilon	1054684	.	A	G	659.77	PASS	AC=1;AF=0.500;AN=2;BaseQRankSum=-2.764;ClippingRankSum=-0.175;DP=54;FS=5.807;MLEAC=1;MLEAF=0.500;MQ=56.21;MQRankSum=-1.592;QD=12.22;ReadPosRankSum=1.889;SOR=1.524	GT:AD:DP:GQ:PL	0/1:31,23:54:99:688,0,1085
HYBRID_SCAFFOLD_Super-Scaffold_9010|quiver|pilon	1062878	.	A	AC	50.25	LowCoverage	AC=2;AF=1.00;AN=2;DP=3;FS=0.000;MLEAC=2;MLEAF=1.00;MQ=60.00;QD=16.75;SOR=2.833	GT:AD:DP:GQ:PL	1/1:0,3:3:9:87,9,0
HYBRID_SCAFFOLD_Super-Scaffold_9010|quiver|pilon	1129445	.	T	C	137.82	PASS	AC=2;AF=1.00;AN=2;DP=27;FS=0.000;MLEAC=2;MLEAF=1.00;MQ=52.73;QD=5.10;SOR=1.329	GT:AD:DP:GQ:PL	1/1:0,6:6:19:166,19,0
HYBRID_SCAFFOLD_Super-Scaffold_9010|quiver|pilon	1129453	.	C	T	91.28	PASS	AC=2;AF=1.00;AN=2;DP=16;FS=0.000;MLEAC=2;MLEAF=1.00;MQ=53.12;QD=5.71;SOR=2.833	GT:AD:DP:GQ:PL	1/1:0,3:3:9:119,9,0
HYBRID_SCAFFOLD_Super-Scaffold_9010|quiver|pilon	1129457	.	T	C	91.28	PASS	AC=2;AF=1.00;AN=2;DP=10;FS=0.000;MLEAC=2;MLEAF=1.00;MQ=49.23;QD=9.13;SOR=2.833	GT:AD:DP:GQ:PL	1/1:0,3:3:9:119,9,0
HYBRID_SCAFFOLD_Super-Scaffold_9010|quiver|pilon	1226082	.	G	GAGAA	52.92	PASS	AC=2;AF=1.00;AN=2;DP=5;FS=0.000;MLEAC=2;MLEAF=1.00;MQ=60.00;QD=10.58;SOR=2.303	GT:AD:DP:GQ:PL	1/1:0,2:2:5:89,5,0
HYBRID_SCAFFOLD_Super-Scaffold_9010|quiver|pilon	1251089	.	T	TA	50.73	PASS	AC=1;AF=0.500;AN=2;BaseQRankSum=0.720;ClippingRankSum=-1.380;DP=6;FS=0.000;MLEAC=1;MLEAF=0.500;MQ=60.00;MQRankSum=0.000;QD=8.46;ReadPosRankSum=-0.720;SOR=1.609	GT:AD:DP:GQ:PL	0/1:2,4:6:35:88,0,35
HYBRID_SCAFFOLD_Super-Scaffold_9010|quiver|pilon	1391513	.	CTG	C	33.73	LowQual	AC=1;AF=0.500;AN=2;BaseQRankSum=0.322;ClippingRankSum=0.322;DP=15;FS=0.000;MLEAC=1;MLEAF=0.500;MQ=58.79;MQRankSum=0.322;QD=2.25;ReadPosRankSum=0.322;SOR=1.270	GT:AD:DP:GQ:PL	0/1:5,3:8:71:71,0,130
HYBRID_SCAFFOLD_Super-Scaffold_9010|quiver|pilon	1393504	.	T	C	101.03	PASS	AC=1;AF=0.500;AN=2;BaseQRankSum=-0.731;ClippingRankSum=-0.731;DP=5;FS=0.000;MLEAC=1;MLEAF=0.500;MQ=60.00;MQRankSum=0.731;QD=20.21;ReadPosRankSum=0.731;SOR=0.223	GT:AD:DP:GQ:PL	0/1:1,4:5:12:129,0,12
HYBRID_SCAFFOLD_Super-Scaffold_9010|quiver|pilon	1475666	.	C	CCCTT	229.76	PASS	AC=1;AF=0.500;AN=2;BaseQRankSum=0.747;ClippingRankSum=-0.747;DP=31;FS=0.000;MLEAC=1;MLEAF=0.500;MQ=58.46;MQRankSum=0.747;QD=7.41;ReadPosRankSum=0.747;SOR=0.595	GT:AD:DP:GQ:PL	0/1:1,7:8:22:267,0,22
HYBRID_SCAFFOLD_Super-Scaffold_9010|quiver|pilon	1479121	.	G	GAGAA	90.06	PASS	AC=2;AF=1.00;AN=2;DP=12;FS=0.000;MLEAC=2;MLEAF=1.00;MQ=44.77;QD=7.51;SOR=0.693	GT:AD:DP:GQ:PL	1/1:0,4:4:11:127,11,0
HYBRID_SCAFFOLD_Super-Scaffold_9010|quiver|pilon	1484748	.	T	TA	67	PASS	AC=2;AF=1.00;AN=2;DP=7;FS=0.000;MLEAC=2;MLEAF=1.00;MQ=60.00;QD=9.57;SOR=1.609	GT:AD:DP:GQ:PL	1/1:0,4:4:12:104,12,0
HYBRID_SCAFFOLD_Super-Scaffold_9010|quiver|pilon	1495093	.	CAG	C	35.73	LowQual	AC=1;AF=0.500;AN=2;BaseQRankSum=-0.566;ClippingRankSum=1.106;DP=15;FS=3.090;MLEAC=1;MLEAF=0.500;MQ=60.00;MQRankSum=0.566;QD=2.38;ReadPosRankSum=0.000;SOR=0.889	GT:AD:DP:GQ:PL	0/1:8,3:11:73:73,0,243
HYBRID_SCAFFOLD_Super-Scaffold_9010|quiver|pilon	1521684	.	A	AC	113.37	PASS	AC=1;AF=0.500;AN=2;BaseQRankSum=0.742;ClippingRankSum=0.742;DP=13;FS=0.000;MLEAC=1;MLEAF=0.500;MQ=60.00;MQRankSum=0.742;QD=8.72;ReadPosRankSum=-0.742;SOR=0.223	GT:AD:DP:GQ:PL	0/1:1,6:7:8:150,0,8
HYBRID_SCAFFOLD_Super-Scaffold_9010|quiver|pilon	1542148	.	T	TG	58.25	LowCoverage	AC=2;AF=1.00;AN=2;DP=3;FS=0.000;MLEAC=2;MLEAF=1.00;MQ=54.16;QD=19.42;SOR=1.179	GT:AD:DP:GQ:PL	1/1:0,3:3:9:95,9,0
HYBRID_SCAFFOLD_Super-Scaffold_9010|quiver|pilon	1548474	.	G	GGT	108.87	PASS	AC=2;AF=1.00;AN=2;DP=39;FS=0.000;MLEAC=2;MLEAF=1.00;MQ=58.50;QD=2.79;SOR=1.022	GT:AD:DP:GQ:PL	1/1:0,5:5:15:146,15,0
HYBRID_SCAFFOLD_Super-Scaffold_9010|quiver|pilon	1558302	.	T	TA	59.25	LowCoverage	AC=2;AF=1.00;AN=2;DP=3;FS=0.000;MLEAC=2;MLEAF=1.00;MQ=63.51;QD=19.75;SOR=2.833	GT:AD:DP:GQ:PL	1/1:0,3:3:9:96,9,0
HYBRID_SCAFFOLD_Super-Scaffold_9010|quiver|pilon	1570871	.	C	T	106.77	PASS	AC=1;AF=0.500;AN=2;BaseQRankSum=2.115;ClippingRankSum=-0.556;DP=30;FS=11.826;MLEAC=1;MLEAF=0.500;MQ=51.29;MQRankSum=-3.395;QD=3.56;ReadPosRankSum=1.391;SOR=3.467	GT:AD:DP:GQ:PL	0/1:25,5:30:99:135,0,1033
HYBRID_SCAFFOLD_Super-Scaffold_9010|quiver|pilon	1570884	.	G	C	100.77	PASS	AC=1;AF=0.500;AN=2;BaseQRankSum=1.505;ClippingRankSum=-0.259;DP=32;FS=8.858;MLEAC=1;MLEAF=0.500;MQ=51.63;MQRankSum=-3.062;QD=3.15;ReadPosRankSum=3.010;SOR=3.209	GT:AD:DP:GQ:PL	0/1:27,5:32:99:129,0,1096
HYBRID_SCAFFOLD_Super-Scaffold_9010|quiver|pilon	1570919	.	T	G	154.77	PASS	AC=1;AF=0.500;AN=2;BaseQRankSum=-1.371;ClippingRankSum=0.846;DP=27;FS=1.792;MLEAC=1;MLEAF=0.500;MQ=50.19;MQRankSum=-2.129;QD=5.73;ReadPosRankSum=0.262;SOR=1.204	GT:AD:DP:GQ:PL	0/1:21,6:27:99:183,0,923
HYBRID_SCAFFOLD_Super-Scaffold_9010|quiver|pilon	1570924	.	A	G	154.77	PASS	AC=1;AF=0.500;AN=2;BaseQRankSum=-1.804;ClippingRankSum=0.188;DP=29;FS=0.000;MLEAC=1;MLEAF=0.500;MQ=51.60;MQRankSum=-2.342;QD=5.34;ReadPosRankSum=0.404;SOR=0.999	GT:AD:DP:GQ:PL	0/1:23,6:29:99:183,0,933
HYBRID_SCAFFOLD_Super-Scaffold_9010|quiver|pilon	1570985	.	T	C	79.77	PASS	AC=1;AF=0.500;AN=2;BaseQRankSum=0.167;ClippingRankSum=-0.223;DP=30;FS=13.497;MLEAC=1;MLEAF=0.500;MQ=56.22;MQRankSum=-3.506;QD=2.66;ReadPosRankSum=-1.224;SOR=3.601	GT:AD:DP:GQ:PL	0/1:25,5:30:99:108,0,880
HYBRID_SCAFFOLD_Super-Scaffold_9010|quiver|pilon	1603516	.	T	TTG	1595.77	PASS	AC=1;AF=0.500;AN=2;BaseQRankSum=-0.686;ClippingRankSum=-0.030;DP=60;FS=2.396;MLEAC=1;MLEAF=0.500;MQ=58.89;MQRankSum=0.119;QD=26.60;ReadPosRankSum=0.209;SOR=0.383	GT:AD:DP:GQ:PL	0/1:5,49:54:21:1633,0,21
HYBRID_SCAFFOLD_Super-Scaffold_9010|quiver|pilon	1603727	.	G	GGT	77.73	LowQD	AC=1;AF=0.500;AN=2;BaseQRankSum=1.798;ClippingRankSum=0.276;DP=132;FS=14.153;MLEAC=1;MLEAF=0.500;MQ=59.11;MQRankSum=0.411;QD=0.59;ReadPosRankSum=-3.442;SOR=3.062	GT:AD:DP:GQ:PL	0/1:76,10:86:99:115,0,3071
HYBRID_SCAFFOLD_Super-Scaffold_9010|quiver|pilon	1603744	.	G	GGT	614.73	PASS	AC=1;AF=0.500;AN=2;BaseQRankSum=1.311;ClippingRankSum=0.421;DP=132;FS=31.193;MLEAC=1;MLEAF=0.500;MQ=58.49;MQRankSum=-0.628;QD=4.66;ReadPosRankSum=-2.044;SOR=3.912	GT:AD:DP:GQ:PL	0/1:64,22:86:99:652,0,2157
HYBRID_SCAFFOLD_Super-Scaffold_9010|quiver|pilon	1603792	.	GGT	G	51.73	LowQD	AC=1;AF=0.500;AN=2;BaseQRankSum=-0.082;ClippingRankSum=-1.036;DP=138;FS=3.763;MLEAC=1;MLEAF=0.500;MQ=55.73;MQRankSum=-1.332;QD=0.37;ReadPosRankSum=-0.540;SOR=1.609	GT:AD:DP:GQ:PL	0/1:36,7:43:89:89,0,1074
HYBRID_SCAFFOLD_Super-Scaffold_9010|quiver|pilon	1603840	.	TG	T	908.73	PASS	AC=2;AF=1.00;AN=2;DP=53;FS=0.000;MLEAC=2;MLEAF=1.00;MQ=55.70;QD=17.15;SOR=0.869	GT:AD:DP:GQ:PL	1/1:0,35:35:99:946,100,0
HYBRID_SCAFFOLD_Super-Scaffold_9010|quiver|pilon	1603893	.	GGT	G	64.73	PASS	AC=1;AF=0.500;AN=2;BaseQRankSum=0.362;ClippingRankSum=-1.424;DP=42;FS=0.000;MLEAC=1;MLEAF=0.500;MQ=58.64;MQRankSum=-0.797;QD=1.54;ReadPosRankSum=0.775;SOR=0.941	GT:AD:DP:GQ:PL	0/1:26,6:32:99:102,0,803
HYBRID_SCAFFOLD_Super-Scaffold_9010|quiver|pilon	1617165	.	A	G	31.77	LowQual	AC=1;AF=0.500;AN=2;BaseQRankSum=-1.733;ClippingRankSum=-1.733;DP=10;FS=2.730;MLEAC=1;MLEAF=0.500;MQ=60.00;MQRankSum=-0.480;QD=3.18;ReadPosRankSum=0.898;SOR=0.169	GT:AD:DP:GQ:PL	0/1:8,2:10:60:60,0,530
HYBRID_SCAFFOLD_Super-Scaffold_9010|quiver|pilon	1694287	.	GCA	G	37.73	LowQD;LowQual	AC=1;AF=0.500;AN=2;BaseQRankSum=-1.577;ClippingRankSum=-1.676;DP=48;FS=0.000;MLEAC=1;MLEAF=0.500;MQ=59.88;MQRankSum=0.493;QD=0.79;ReadPosRankSum=-1.380;SOR=0.330	GT:AD:DP:GQ:PL	0/1:13,5:18:75:75,0,281
HYBRID_SCAFFOLD_Super-Scaffold_9010|quiver|pilon	1729685	.	T	TG	61.25	PASS	AC=2;AF=1.00;AN=2;DP=9;FS=0.000;MLEAC=2;MLEAF=1.00;MQ=60.00;QD=6.81;SOR=2.833	GT:AD:DP:GQ:PL	1/1:0,3:3:9:98,9,0
HYBRID_SCAFFOLD_Super-Scaffold_9010|quiver|pilon	1776381	.	C	CA	96.87	PASS	AC=2;AF=1.00;AN=2;DP=6;FS=0.000;MLEAC=2;MLEAF=1.00;MQ=60.00;QD=16.14;SOR=1.022	GT:AD:DP:GQ:PL	1/1:0,5:5:15:134,15,0
HYBRID_SCAFFOLD_Super-Scaffold_9010|quiver|pilon	1788365	.	G	GC	49.25	LowQual	AC=2;AF=1.00;AN=2;DP=5;FS=0.000;MLEAC=2;MLEAF=1.00;MQ=60.00;QD=9.85;SOR=2.833	GT:AD:DP:GQ:PL	1/1:0,3:3:9:86,9,0
HYBRID_SCAFFOLD_Super-Scaffold_9010|quiver|pilon	1789893	.	T	TG	57.25	LowCoverage	AC=2;AF=1.00;AN=2;DP=4;FS=0.000;MLEAC=2;MLEAF=1.00;MQ=60.00;QD=14.31;SOR=1.179	GT:AD:DP:GQ:PL	1/1:0,3:3:9:94,9,0
HYBRID_SCAFFOLD_Super-Scaffold_9010|quiver|pilon	1845184	.	T	TCA	217.73	PASS	AC=1;AF=0.500;AN=2;BaseQRankSum=0.465;ClippingRankSum=0.972;DP=31;FS=2.199;MLEAC=1;MLEAF=0.500;MQ=49.28;MQRankSum=1.141;QD=7.02;ReadPosRankSum=-0.887;SOR=0.235	GT:AD:DP:GQ:PL	0/1:7,12:19:90:255,0,90
HYBRID_SCAFFOLD_Super-Scaffold_9010|quiver|pilon	1862820	.	TAC	T	41.73	LowQD;LowQual	AC=1;AF=0.500;AN=2;BaseQRankSum=-0.415;ClippingRankSum=0.808;DP=101;FS=0.000;MLEAC=1;MLEAF=0.500;MQ=56.79;MQRankSum=-0.328;QD=0.41;ReadPosRankSum=-0.144;SOR=0.684	GT:AD:DP:GQ:PL	0/1:66,11:77:79:79,0,1803
HYBRID_SCAFFOLD_Super-Scaffold_9010|quiver|pilon	1880436	.	C	A	58.77	PASS	AC=1;AF=0.500;AN=2;BaseQRankSum=0.406;ClippingRankSum=0.406;DP=6;FS=10.000;MLEAC=1;MLEAF=0.500;MQ=60.00;MQRankSum=-0.406;QD=9.79;ReadPosRankSum=1.537;SOR=2.776	GT:AD:DP:GQ:PL	0/1:3,3:6:87:87,0,139
HYBRID_SCAFFOLD_Super-Scaffold_9010|quiver|pilon	1880446	.	C	A	58.77	PASS	AC=1;AF=0.500;AN=2;BaseQRankSum=0.406;ClippingRankSum=0.406;DP=6;FS=10.000;MLEAC=1;MLEAF=0.500;MQ=60.00;MQRankSum=0.406;QD=9.79;ReadPosRankSum=-1.537;SOR=2.776	GT:AD:DP:GQ:PL	0/1:3,3:6:87:87,0,139
HYBRID_SCAFFOLD_Super-Scaffold_9010|quiver|pilon	1882134	.	T	TG	49.25	LowCoverage;LowQual	AC=2;AF=1.00;AN=2;DP=4;FS=0.000;MLEAC=2;MLEAF=1.00;MQ=60.00;QD=12.31;SOR=1.179	GT:AD:DP:GQ:PL	1/1:0,3:3:9:86,9,0
HYBRID_SCAFFOLD_Super-Scaffold_9010|quiver|pilon	1890230	.	CT	C	92.87	PASS	AC=2;AF=1.00;AN=2;DP=14;FS=0.000;MLEAC=2;MLEAF=1.00;MQ=58.80;QD=6.63;SOR=1.022	GT:AD:DP:GQ:PL	1/1:0,5:5:15:130,15,0
HYBRID_SCAFFOLD_Super-Scaffold_9010|quiver|pilon	1904809	.	T	TC	86	LowCoverage	AC=2;AF=1.00;AN=2;DP=4;FS=0.000;MLEAC=2;MLEAF=1.00;MQ=60.00;QD=21.50;SOR=0.693	GT:AD:DP:GQ:PL	1/1:0,4:4:12:123,12,0
HYBRID_SCAFFOLD_Super-Scaffold_9010|quiver|pilon	1929160	.	G	GC	85	PASS	AC=2;AF=1.00;AN=2;DP=7;FS=0.000;MLEAC=2;MLEAF=1.00;MQ=60.00;QD=12.14;SOR=1.609	GT:AD:DP:GQ:PL	1/1:0,4:4:12:122,12,0
HYBRID_SCAFFOLD_Super-Scaffold_9010|quiver|pilon	1945365	.	CCA	C	104.73	PASS	AC=1;AF=0.500;AN=2;BaseQRankSum=1.904;ClippingRankSum=-1.194;DP=31;FS=2.793;MLEAC=1;MLEAF=0.500;MQ=57.53;MQRankSum=1.194;QD=3.38;ReadPosRankSum=0.032;SOR=2.160	GT:AD:DP:GQ:PL	0/1:15,8:23:99:142,0,333
NOT_SCAFFOLDED_NGS_utg19560|quiver|pilon	37782	.	T	C	62.28	LowCoverage	AC=2;AF=1.00;AN=2;DP=3;FS=0.000;MLEAC=2;MLEAF=1.00;MQ=25.34;QD=20.76;SOR=2.833	GT:AD:DP:GQ:PL	1/1:0,3:3:9:90,9,0
NOT_SCAFFOLDED_NGS_utg19560|quiver|pilon	40255	.	G	A	97.77	PASS	AC=1;AF=0.500;AN=2;BaseQRankSum=-0.584;ClippingRankSum=0.272;DP=21;FS=0.000;MLEAC=1;MLEAF=0.500;MQ=40.99;MQRankSum=-1.362;QD=4.66;ReadPosRankSum=0.662;SOR=0.859	GT:AD:DP:GQ:PL	0/1:15,6:21:99:126,0,522
NOT_SCAFFOLDED_NGS_utg19560|quiver|pilon	40263	.	C	CT	111.73	PASS	AC=1;AF=0.500;AN=2;BaseQRankSum=1.540;ClippingRankSum=1.268;DP=20;FS=8.218;MLEAC=1;MLEAF=0.500;MQ=41.04;MQRankSum=0.906;QD=5.59;ReadPosRankSum=-2.626;SOR=2.564	GT:AD:DP:GQ:PL	0/1:11,7:18:99:149,0,276
NOT_SCAFFOLDED_NGS_utg19560|quiver|pilon	40609	.	GTTC	G	271.73	PASS	AC=1;AF=0.500;AN=2;BaseQRankSum=-0.048;ClippingRankSum=-0.144;DP=17;FS=33.858;MLEAC=1;MLEAF=0.500;MQ=34.24;MQRankSum=0.818;QD=15.98;ReadPosRankSum=0.471;SOR=2.773	GT:AD:DP:GQ:PL	0/1:9,8:17:99:309,0,354
NOT_SCAFFOLDED_NGS_utg19560|quiver|pilon	40652	.	T	C	113.77	PASS	AC=1;AF=0.500;AN=2;BaseQRankSum=0.716;ClippingRankSum=-0.911;DP=26;FS=5.256;MLEAC=1;MLEAF=0.500;MQ=35.72;MQRankSum=1.301;QD=4.38;ReadPosRankSum=-1.041;SOR=2.066	GT:AD:DP:GQ:PL	0/1:21,5:26:99:142,0,734
NOT_SCAFFOLDED_NGS_utg19560|quiver|pilon	40692	.	C	T	255.77	PASS	AC=1;AF=0.500;AN=2;BaseQRankSum=1.678;ClippingRankSum=-0.724;DP=36;FS=1.639;MLEAC=1;MLEAF=0.500;MQ=35.95;MQRankSum=0.795;QD=7.10;ReadPosRankSum=-1.302;SOR=0.368	GT:AD:DP:GQ:PL	0/1:26,10:36:99:284,0,852
NOT_SCAFFOLDED_NGS_utg19560|quiver|pilon	40718	.	T	A	36.77	LowQD;LowQual	AC=1;AF=0.500;AN=2;BaseQRankSum=-0.214;ClippingRankSum=1.373;DP=30;FS=25.927;MLEAC=1;MLEAF=0.500;MQ=35.27;MQRankSum=1.068;QD=1.23;ReadPosRankSum=-0.153;SOR=3.221	GT:AD:DP:GQ:PL	0/1:26,4:30:65:65,0,839
NOT_SCAFFOLDED_NGS_utg19560|quiver|pilon	40809	.	C	T	141.77	PASS	AC=1;AF=0.500;AN=2;BaseQRankSum=0.350;ClippingRankSum=1.432;DP=25;FS=2.566;MLEAC=1;MLEAF=0.500;MQ=36.83;MQRankSum=1.432;QD=5.67;ReadPosRankSum=-0.541;SOR=1.312	GT:AD:DP:GQ:PL	0/1:19,6:25:99:170,0,604
NOT_SCAFFOLDED_NGS_utg19560|quiver|pilon	40910	.	G	T	196.84	PASS	AC=2;AF=1.00;AN=2;DP=6;FS=0.000;MLEAC=2;MLEAF=1.00;MQ=33.78;QD=32.81;SOR=1.329	GT:AD:DP:GQ:PL	1/1:0,6:6:18:225,18,0
NOT_SCAFFOLDED_NGS_utg19560|quiver|pilon	41216	.	T	TA	42.70	LowCoverage;LowQual	AC=2;AF=1.00;AN=2;DP=2;FS=0.000;MLEAC=2;MLEAF=1.00;MQ=37.12;QD=21.35;SOR=2.303	GT:AD:DP:GQ:PL	1/1:0,2:2:6:79,6,0
NOT_SCAFFOLDED_NGS_utg19560|quiver|pilon	41264	.	T	G	208.88	PASS	AC=1;AF=0.500;AN=2;BaseQRankSum=0.747;ClippingRankSum=-0.747;DP=8;FS=0.000;MLEAC=1;MLEAF=0.500;MQ=34.04;MQRankSum=0.747;QD=26.11;ReadPosRankSum=0.747;SOR=2.833	GT:AD:DP:GQ:PL	0/1:1,7:8:16:237,0,16
NOT_SCAFFOLDED_NGS_utg19560|quiver|pilon	41410	.	G	A	57.77	PASS	AC=1;AF=0.500;AN=2;BaseQRankSum=-0.849;ClippingRankSum=-1.003;DP=13;FS=2.757;MLEAC=1;MLEAF=0.500;MQ=37.93;MQRankSum=0.231;QD=4.44;ReadPosRankSum=1.312;SOR=0.132	GT:AD:DP:GQ:PL	0/1:9,4:13:86:86,0,313
NOT_SCAFFOLDED_NGS_utg19560|quiver|pilon	41432	.	G	C	66.77	PASS	AC=1;AF=0.500;AN=2;BaseQRankSum=-1.133;ClippingRankSum=0.365;DP=10;FS=2.430;MLEAC=1;MLEAF=0.500;MQ=39.53;MQRankSum=-0.365;QD=6.68;ReadPosRankSum=0.365;SOR=1.609	GT:AD:DP:GQ:PL	0/1:6,4:10:95:95,0,210
NOT_SCAFFOLDED_NGS_utg19560|quiver|pilon	41443	.	G	T	106.77	PASS	AC=1;AF=0.500;AN=2;BaseQRankSum=1.754;ClippingRankSum=1.300;DP=7;FS=0.000;MLEAC=1;MLEAF=0.500;MQ=36.19;MQRankSum=-0.937;QD=15.25;ReadPosRankSum=-0.550;SOR=0.368	GT:AD:DP:GQ:PL	0/1:3,4:7:64:135,0,64
NOT_SCAFFOLDED_NGS_utg19560|quiver|pilon	41646	.	A	T	688.77	PASS	AC=2;AF=1.00;AN=2;DP=19;FS=0.000;MLEAC=2;MLEAF=1.00;MQ=52.86;QD=32.42;SOR=0.793	GT:AD:DP:GQ:PL	1/1:0,19:19:56:717,56,0
NOT_SCAFFOLDED_NGS_utg19560|quiver|pilon	41755	.	G	GT	318.74	PASS	AC=2;AF=1.00;AN=2;DP=12;FS=0.000;MLEAC=2;MLEAF=1.00;MQ=44.69;QD=26.56;SOR=1.609	GT:AD:DP:GQ:PL	1/1:0,10:10:30:356,30,0
NOT_SCAFFOLDED_NGS_utg19560|quiver|pilon	41823	.	G	T	85.28	LowCoverage	AC=2;AF=1.00;AN=2;DP=3;FS=0.000;MLEAC=2;MLEAF=1.00;MQ=33.67;QD=28.43;SOR=2.833	GT:AD:DP:GQ:PL	1/1:0,3:3:9:113,9,0
NOT_SCAFFOLDED_NGS_utg19560|quiver|pilon	42682	.	C	T	82.85	LowCoverage	AC=1;AF=0.500;AN=2;BaseQRankSum=0.727;ClippingRankSum=0.727;DP=4;FS=0.000;MLEAC=1;MLEAF=0.500;MQ=37.13;MQRankSum=0.727;QD=20.71;ReadPosRankSum=-0.727;SOR=1.609	GT:AD:DP:GQ:PL	0/1:1,3:4:17:111,0,17
NOT_SCAFFOLDED_NGS_utg19560|quiver|pilon	42766	.	C	A	57.77	PASS	AC=1;AF=0.500;AN=2;BaseQRankSum=-0.186;ClippingRankSum=-0.112;DP=23;FS=0.000;MLEAC=1;MLEAF=0.500;MQ=46.71;MQRankSum=-3.242;QD=2.51;ReadPosRankSum=0.186;SOR=0.582	GT:AD:DP:GQ:PL	0/1:18,5:23:86:86,0,495
NOT_SCAFFOLDED_NGS_utg21073|quiver|pilon	4127	.	G	A	36.74	LowCoverage;LowQual	AC=2;AF=1.00;AN=2;DP=2;FS=0.000;MLEAC=2;MLEAF=1.00;MQ=27.17;QD=18.37;SOR=2.303	GT:AD:DP:GQ:PL	1/1:0,2:2:6:64,6,0
NOT_SCAFFOLDED_NGS_utg21073|quiver|pilon	4139	.	A	T	36.74	LowCoverage;LowQual	AC=2;AF=1.00;AN=2;DP=2;FS=0.000;MLEAC=2;MLEAF=1.00;MQ=27.17;QD=18.37;SOR=2.303	GT:AD:DP:GQ:PL	1/1:0,2:2:6:64,6,0
NOT_SCAFFOLDED_NGS_utg21073|quiver|pilon	4152	.	G	A	77.28	LowCoverage	AC=2;AF=1.00;AN=2;DP=3;FS=0.000;MLEAC=2;MLEAF=1.00;MQ=32.02;QD=25.76;SOR=2.833	GT:AD:DP:GQ:PL	1/1:0,3:3:9:105,9,0
NOT_SCAFFOLDED_NGS_utg21073|quiver|pilon	4169	.	A	C	77.28	LowCoverage	AC=2;AF=1.00;AN=2;DP=3;FS=0.000;MLEAC=2;MLEAF=1.00;MQ=32.02;QD=25.76;SOR=2.833	GT:AD:DP:GQ:PL	1/1:0,3:3:9:105,9,0
NOT_SCAFFOLDED_NGS_utg21073|quiver|pilon	4187	.	C	A	75.28	LowCoverage	AC=2;AF=1.00;AN=2;DP=3;FS=0.000;MLEAC=2;MLEAF=1.00;MQ=32.02;QD=25.09;SOR=2.833	GT:AD:DP:GQ:PL	1/1:0,3:3:9:103,9,0
NOT_SCAFFOLDED_NGS_utg21073|quiver|pilon	4221	.	A	G	46.74	LowCoverage;LowQual	AC=2;AF=1.00;AN=2;DP=2;FS=0.000;MLEAC=2;MLEAF=1.00;MQ=33.35;QD=23.37;SOR=2.303	GT:AD:DP:GQ:PL	1/1:0,2:2:6:74,6,0
NOT_SCAFFOLDED_NGS_utg21073|quiver|pilon	4232	.	T	C	62.74	LowCoverage	AC=2;AF=1.00;AN=2;DP=2;FS=0.000;MLEAC=2;MLEAF=1.00;MQ=33.35;QD=31.37;SOR=2.303	GT:AD:DP:GQ:PL	1/1:0,2:2:6:90,6,0
NOT_SCAFFOLDED_NGS_utg21073|quiver|pilon	4239	.	T	C	62.74	LowCoverage	AC=2;AF=1.00;AN=2;DP=2;FS=0.000;MLEAC=2;MLEAF=1.00;MQ=33.35;QD=31.37;SOR=2.303	GT:AD:DP:GQ:PL	1/1:0,2:2:6:90,6,0
NOT_SCAFFOLDED_NGS_utg21073|quiver|pilon	4245	.	A	G	62.74	LowCoverage;SnpCluster	AC=2;AF=1.00;AN=2;DP=2;FS=0.000;MLEAC=2;MLEAF=1.00;MQ=33.35;QD=31.37;SOR=2.303	GT:AD:DP:GQ:PL	1/1:0,2:2:6:90,6,0
NOT_SCAFFOLDED_NGS_utg21073|quiver|pilon	4251	.	C	T	62.74	LowCoverage;SnpCluster	AC=2;AF=1.00;AN=2;DP=2;FS=0.000;MLEAC=2;MLEAF=1.00;MQ=33.35;QD=31.37;SOR=2.303	GT:AD:DP:GQ:PL	1/1:0,2:2:6:90,6,0
NOT_SCAFFOLDED_NGS_utg21073|quiver|pilon	4252	.	A	G	62.74	LowCoverage;SnpCluster	AC=2;AF=1.00;AN=2;DP=2;FS=0.000;MLEAC=2;MLEAF=1.00;MQ=33.35;QD=31.37;SOR=2.303	GT:AD:DP:GQ:PL	1/1:0,2:2:6:90,6,0
NOT_SCAFFOLDED_NGS_utg21073|quiver|pilon	4501	.	G	GC	405.73	PASS	AC=2;AF=1.00;AN=2;DP=11;FS=0.000;MLEAC=2;MLEAF=1.00;MQ=51.61;QD=31.01;SOR=2.494	GT:AD:DP:GQ:PL	1/1:0,11:11:33:443,33,0
NOT_SCAFFOLDED_NGS_utg21073|quiver|pilon	4521	.	T	C	196.90	SnpCluster	AC=2;AF=1.00;AN=2;DP=5;FS=0.000;MLEAC=2;MLEAF=1.00;MQ=40.41;QD=30.36;SOR=3.611	GT:AD:DP:GQ:PL	1/1:0,5:5:15:225,15,0
NOT_SCAFFOLDED_NGS_utg21073|quiver|pilon	4527	.	T	C	196.90	SnpCluster	AC=2;AF=1.00;AN=2;DP=5;FS=0.000;MLEAC=2;MLEAF=1.00;MQ=40.41;QD=30.91;SOR=3.611	GT:AD:DP:GQ:PL	1/1:0,5:5:15:225,15,0
NOT_SCAFFOLDED_NGS_utg21073|quiver|pilon	4528	.	TG	T	187.87	SnpCluster	AC=2;AF=1.00;AN=2;DP=5;FS=0.000;MLEAC=2;MLEAF=1.00;MQ=40.41;QD=29.62;SOR=3.611	GT:AD:DP:GQ:PL	1/1:0,5:5:15:225,15,0
NOT_SCAFFOLDED_NGS_utg21073|quiver|pilon	4553	.	T	TC	205.80	PASS	AC=2;AF=1.00;AN=2;DP=7;FS=0.000;MLEAC=2;MLEAF=1.00;MQ=39.86;QD=29.40;SOR=2.303	GT:AD:DP:GQ:PL	1/1:0,6:6:18:243,18,0
NOT_SCAFFOLDED_NGS_utg21073|quiver|pilon	4569	.	T	TA	84.25	PASS	AC=2;AF=1.00;AN=2;DP=5;FS=0.000;MLEAC=2;MLEAF=1.00;MQ=39.80;QD=16.85;SOR=1.179	GT:AD:DP:GQ:PL	1/1:0,3:3:9:121,9,0
NOT_SCAFFOLDED_NGS_utg21073|quiver|pilon	4583	.	A	AT	98.25	LowCoverage	AC=2;AF=1.00;AN=2;DP=3;FS=0.000;MLEAC=2;MLEAF=1.00;MQ=39.67;QD=32.75;SOR=1.179	GT:AD:DP:GQ:PL	1/1:0,3:3:9:135,9,0
NOT_SCAFFOLDED_NGS_utg21073|quiver|pilon	4584	.	C	T	107.28	LowCoverage	AC=2;AF=1.00;AN=2;DP=3;FS=0.000;MLEAC=2;MLEAF=1.00;MQ=39.67;QD=36.92;SOR=1.179	GT:AD:DP:GQ:PL	1/1:0,3:3:9:135,9,0
NOT_SCAFFOLDED_NGS_utg21073|quiver|pilon	4601	.	G	A	101.28	LowCoverage	AC=2;AF=1.00;AN=2;DP=3;FS=0.000;MLEAC=2;MLEAF=1.00;MQ=39.67;QD=33.76;SOR=1.179	GT:AD:DP:GQ:PL	1/1:0,3:3:9:129,9,0
NOT_SCAFFOLDED_NGS_utg21073|quiver|pilon	6233	.	A	AC	84.25	PASS	AC=2;AF=1.00;AN=2;DP=6;FS=0.000;MLEAC=2;MLEAF=1.00;MQ=43.40;QD=14.04;SOR=2.833	GT:AD:DP:GQ:PL	1/1:0,3:3:9:121,9,0
NOT_SCAFFOLDED_NGS_utg21073|quiver|pilon	8284	.	T	TC	30.73	LowQual	AC=1;AF=0.500;AN=2;BaseQRankSum=2.262;ClippingRankSum=0.566;DP=13;FS=0.000;MLEAC=1;MLEAF=0.500;MQ=50.76;MQRankSum=-2.262;QD=2.36;ReadPosRankSum=2.262;SOR=0.693	GT:AD:DP:GQ:PL	0/1:8,3:11:68:68,0,247
NOT_SCAFFOLDED_NGS_utg21073|quiver|pilon	8300	.	A	T	203.77	PASS	AC=1;AF=0.500;AN=2;BaseQRankSum=-1.708;ClippingRankSum=-0.382;DP=12;FS=0.000;MLEAC=1;MLEAF=0.500;MQ=51.55;MQRankSum=2.262;QD=16.98;ReadPosRankSum=0.382;SOR=0.693	GT:AD:DP:GQ:PL	0/1:3,8:11:99:232,0,102
NOT_SCAFFOLDED_NGS_utg21073|quiver|pilon	8391	.	C	G	378.77	PASS	AC=2;AF=1.00;AN=2;DP=10;FS=0.000;MLEAC=2;MLEAF=1.00;MQ=54.00;QD=26.10;SOR=1.609	GT:AD:DP:GQ:PL	1/1:0,10:10:30:407,30,0
NOT_SCAFFOLDED_NGS_utg21073|quiver|pilon	8413	.	A	T	252.77	PASS	AC=1;AF=0.500;AN=2;BaseQRankSum=0.365;ClippingRankSum=0.365;DP=10;FS=7.202;MLEAC=1;MLEAF=0.500;MQ=53.00;MQRankSum=-0.365;QD=25.28;ReadPosRankSum=1.133;SOR=2.225	GT:AD:DP:GQ:PL	0/1:4,6:10:95:281,0,95
NOT_SCAFFOLDED_NGS_utg21073|quiver|pilon	8507	.	C	CA	90	PASS	AC=2;AF=1.00;AN=2;DP=6;FS=0.000;MLEAC=2;MLEAF=1.00;MQ=45.54;QD=15.00;SOR=1.609	GT:AD:DP:GQ:PL	1/1:0,4:4:12:127,12,0
NOT_SCAFFOLDED_NGS_utg21073|quiver|pilon	8944	.	A	AG	233.75	PASS	AC=2;AF=1.00;AN=2;DP=9;FS=0.000;MLEAC=2;MLEAF=1.00;MQ=38.72;QD=25.97;SOR=4.407	GT:AD:DP:GQ:PL	1/1:0,8:8:24:271,24,0
NOT_SCAFFOLDED_NGS_utg21073|quiver|pilon	9271	.	C	G	152.03	PASS	AC=2;AF=1.00;AN=2;DP=6;FS=0.000;MLEAC=2;MLEAF=1.00;MQ=40.09;QD=25.34;SOR=3.258	GT:AD:DP:GQ:PL	1/1:0,4:4:12:180,12,0
NOT_SCAFFOLDED_NGS_utg21073|quiver|pilon	9273	.	G	T	152.03	PASS	AC=2;AF=1.00;AN=2;DP=6;FS=0.000;MLEAC=2;MLEAF=1.00;MQ=40.09;QD=25.34;SOR=3.258	GT:AD:DP:GQ:PL	1/1:0,4:4:12:180,12,0
NOT_SCAFFOLDED_NGS_utg21073|quiver|pilon	9288	.	G	GT	232.80	PASS	AC=2;AF=1.00;AN=2;DP=8;FS=0.000;MLEAC=2;MLEAF=1.00;MQ=40.07;QD=29.10;SOR=1.329	GT:AD:DP:GQ:PL	1/1:0,6:6:18:270,18,0
NOT_SCAFFOLDED_NGS_utg21073|quiver|pilon	9291	.	G	GTTCT	386.74	PASS	AC=2;AF=1.00;AN=2;DP=8;FS=0.000;MLEAC=2;MLEAF=1.00;MQ=40.07;QD=31.28;SOR=1.329	GT:AD:DP:GQ:PL	1/1:0,6:6:30:424,30,0
NOT_SCAFFOLDED_NGS_utg21073|quiver|pilon	9306	.	C	T	213.77	PASS	AC=1;AF=0.500;AN=2;BaseQRankSum=-0.898;ClippingRankSum=0.000;DP=12;FS=3.310;MLEAC=1;MLEAF=0.500;MQ=39.59;MQRankSum=1.733;QD=17.81;ReadPosRankSum=1.733;SOR=0.105	GT:AD:DP:GQ:PL	0/1:2,8:10:47:242,0,47
NOT_SCAFFOLDED_NGS_utg21073|quiver|pilon	9391	.	T	C	91.77	PASS	AC=1;AF=0.500;AN=2;BaseQRankSum=-0.358;ClippingRankSum=-1.231;DP=5;FS=0.000;MLEAC=1;MLEAF=0.500;MQ=41.54;MQRankSum=-1.231;QD=18.35;ReadPosRankSum=1.231;SOR=0.223	GT:AD:DP:GQ:PL	0/1:2,3:5:75:120,0,75
NOT_SCAFFOLDED_NGS_utg21073|quiver|pilon	9393	.	GTGCACAAGTCCTAGA	G	79.73	PASS	AC=1;AF=0.500;AN=2;BaseQRankSum=0.406;ClippingRankSum=0.406;DP=6;FS=0.000;MLEAC=1;MLEAF=0.500;MQ=41.12;MQRankSum=0.406;QD=13.29;ReadPosRankSum=0.358;SOR=0.693	GT:AD:DP:GQ:PL	0/1:3,3:6:99:117,0,117
NOT_SCAFFOLDED_NGS_utg21073|quiver|pilon	9416	.	A	G	88.77	PASS	AC=1;AF=0.500;AN=2;BaseQRankSum=0.406;ClippingRankSum=0.406;DP=6;FS=0.000;MLEAC=1;MLEAF=0.500;MQ=41.12;MQRankSum=-0.406;QD=14.79;ReadPosRankSum=0.406;SOR=0.693	GT:AD:DP:GQ:PL	0/1:3,3:6:99:117,0,116
NOT_SCAFFOLDED_NGS_utg21073|quiver|pilon	9444	.	TAA	T	40.73	LowQual	AC=1;AF=0.500;AN=2;BaseQRankSum=-2.093;ClippingRankSum=-0.505;DP=17;FS=6.166;MLEAC=1;MLEAF=0.500;MQ=38.11;MQRankSum=0.650;QD=2.40;ReadPosRankSum=0.467;SOR=0.880	GT:AD:DP:GQ:PL	0/1:12,3:15:78:78,0,445
NOT_SCAFFOLDED_NGS_utg21073|quiver|pilon	9495	.	A	T	190.77	PASS	AC=1;AF=0.500;AN=2;BaseQRankSum=-1.892;ClippingRankSum=-0.471;DP=14;FS=0.000;MLEAC=1;MLEAF=0.500;MQ=37.12;MQRankSum=-1.892;QD=13.63;ReadPosRankSum=1.365;SOR=1.179	GT:AD:DP:GQ:PL	0/1:6,8:14:99:219,0,217
NOT_SCAFFOLDED_NGS_utg21073|quiver|pilon	9521	.	G	A	331.77	PASS	AC=1;AF=0.500;AN=2;BaseQRankSum=-1.709;ClippingRankSum=1.473;DP=15;FS=2.158;MLEAC=1;MLEAF=0.500;MQ=38.01;MQRankSum=-2.534;QD=22.12;ReadPosRankSum=0.766;SOR=0.588	GT:AD:DP:GQ:PL	0/1:6,9:15:99:360,0,215
NOT_SCAFFOLDED_NGS_utg21073|quiver|pilon	9530	.	C	T	328.77	PASS	AC=1;AF=0.500;AN=2;BaseQRankSum=-0.741;ClippingRankSum=-0.423;DP=16;FS=1.822;MLEAC=1;MLEAF=0.500;MQ=41.28;MQRankSum=-3.070;QD=20.55;ReadPosRankSum=0.847;SOR=0.732	GT:AD:DP:GQ:PL	0/1:7,9:16:99:357,0,226
NOT_SCAFFOLDED_NGS_utg21073|quiver|pilon	9541	.	T	C	128.77	PASS	AC=1;AF=0.500;AN=2;BaseQRankSum=0.259;ClippingRankSum=-0.259;DP=12;FS=2.463;MLEAC=1;MLEAF=0.500;MQ=43.19;MQRankSum=-2.843;QD=10.73;ReadPosRankSum=0.259;SOR=1.144	GT:AD:DP:GQ:PL	0/1:6,6:12:99:157,0,183
NOT_SCAFFOLDED_NGS_utg21073|quiver|pilon	9571	.	A	C	179.77	PASS	AC=1;AF=0.500;AN=2;BaseQRankSum=1.678;ClippingRankSum=0.289;DP=15;FS=6.990;MLEAC=1;MLEAF=0.500;MQ=45.73;MQRankSum=-2.951;QD=11.98;ReadPosRankSum=-0.174;SOR=3.383	GT:AD:DP:GQ:PL	0/1:8,7:15:99:208,0,224
NOT_SCAFFOLDED_NGS_utg21073|quiver|pilon	9608	.	AT	A	57.73	PASS	AC=1;AF=0.500;AN=2;BaseQRankSum=0.000;ClippingRankSum=-2.219;DP=13;FS=0.000;MLEAC=1;MLEAF=0.500;MQ=46.30;MQRankSum=2.219;QD=4.44;ReadPosRankSum=1.159;SOR=1.609	GT:AD:DP:GQ:PL	0/1:5,4:9:95:95,0,126
NOT_SCAFFOLDED_NGS_utg21073|quiver|pilon	9637	.	G	T	43.77	LowQual	AC=1;AF=0.500;AN=2;BaseQRankSum=0.720;ClippingRankSum=0.720;DP=6;FS=4.771;MLEAC=1;MLEAF=0.500;MQ=44.31;MQRankSum=-1.380;QD=7.29;ReadPosRankSum=1.380;SOR=0.039	GT:AD:DP:GQ:PL	0/1:4,2:6:72:72,0,162
NOT_SCAFFOLDED_NGS_utg21073|quiver|pilon	9638	.	G	A	43.77	LowQual	AC=1;AF=0.500;AN=2;BaseQRankSum=-0.720;ClippingRankSum=-0.720;DP=6;FS=4.771;MLEAC=1;MLEAF=0.500;MQ=44.31;MQRankSum=-1.380;QD=7.29;ReadPosRankSum=1.380;SOR=0.039	GT:AD:DP:GQ:PL	0/1:4,2:6:72:72,0,162
NOT_SCAFFOLDED_NGS_utg21073|quiver|pilon	9661	.	G	A	91.77	PASS	AC=1;AF=0.500;AN=2;BaseQRankSum=-1.231;ClippingRankSum=0.358;DP=5;FS=0.000;MLEAC=1;MLEAF=0.500;MQ=38.60;MQRankSum=-1.231;QD=18.35;ReadPosRankSum=0.358;SOR=0.223	GT:AD:DP:GQ:PL	0/1:2,3:5:75:120,0,75
NOT_SCAFFOLDED_NGS_utg21073|quiver|pilon	9669	.	C	G	91.77	PASS	AC=1;AF=0.500;AN=2;BaseQRankSum=-1.231;ClippingRankSum=1.231;DP=5;FS=0.000;MLEAC=1;MLEAF=0.500;MQ=38.60;MQRankSum=-1.231;QD=18.35;ReadPosRankSum=0.727;SOR=0.223	GT:AD:DP:GQ:PL	0/1:2,3:5:75:120,0,75
NOT_SCAFFOLDED_NGS_utg21073|quiver|pilon	10454	.	C	A	34.77	LowQual	AC=1;AF=0.500;AN=2;BaseQRankSum=1.067;ClippingRankSum=-0.572;DP=8;FS=14.472;MLEAC=1;MLEAF=0.500;MQ=40.00;MQRankSum=0.572;QD=4.35;ReadPosRankSum=0.572;SOR=2.199	GT:AD:DP:GQ:PL	0/1:6,2:8:63:63,0,226
NOT_SCAFFOLDED_NGS_utg21073|quiver|pilon	10668	.	T	TG	98.25	LowCoverage	AC=2;AF=1.00;AN=2;DP=4;FS=0.000;MLEAC=2;MLEAF=1.00;MQ=43.92;QD=24.56;SOR=2.833	GT:AD:DP:GQ:PL	1/1:0,3:3:9:135,9,0
NOT_SCAFFOLDED_NGS_utg21073|quiver|pilon	10671	.	T	A	107.28	LowCoverage	AC=2;AF=1.00;AN=2;DP=3;FS=0.000;MLEAC=2;MLEAF=1.00;MQ=40.00;QD=27.12;SOR=2.833	GT:AD:DP:GQ:PL	1/1:0,3:3:9:135,9,0
NOT_SCAFFOLDED_NGS_utg21073|quiver|pilon	10773	.	C	T	60.74	LowCoverage	AC=2;AF=1.00;AN=2;DP=2;FS=0.000;MLEAC=2;MLEAF=1.00;MQ=40.00;QD=30.37;SOR=2.303	GT:AD:DP:GQ:PL	1/1:0,2:2:6:88,6,0
NOT_SCAFFOLDED_NGS_utg21073|quiver|pilon	11261	.	T	C	180.90	PASS	AC=2;AF=1.00;AN=2;DP=5;FS=0.000;MLEAC=2;MLEAF=1.00;MQ=37.00;QD=31.41;SOR=3.611	GT:AD:DP:GQ:PL	1/1:0,5:5:15:209,15,0
NOT_SCAFFOLDED_NGS_utg21073|quiver|pilon	12891	.	T	C	498.77	PASS	AC=1;AF=0.500;AN=2;BaseQRankSum=-0.883;ClippingRankSum=-0.450;DP=35;FS=0.000;MLEAC=1;MLEAF=0.500;MQ=39.65;MQRankSum=-0.483;QD=14.25;ReadPosRankSum=0.617;SOR=0.511	GT:AD:DP:GQ:PL	0/1:20,15:35:99:527,0,667
NOT_SCAFFOLDED_NGS_utg21073|quiver|pilon	13318	.	G	A	794.77	PASS	AC=1;AF=0.500;AN=2;BaseQRankSum=0.592;ClippingRankSum=-0.184;DP=50;FS=0.000;MLEAC=1;MLEAF=0.500;MQ=55.96;MQRankSum=-3.524;QD=15.90;ReadPosRankSum=2.029;SOR=0.659	GT:AD:DP:GQ:PL	0/1:24,26:50:99:823,0,763
NOT_SCAFFOLDED_NGS_utg21073|quiver|pilon	13560	.	AAAATAAAT	A	209.73	PASS	AC=1;AF=0.500;AN=2;BaseQRankSum=-1.067;ClippingRankSum=0.572;DP=22;FS=0.000;MLEAC=1;MLEAF=0.500;MQ=56.42;MQRankSum=-1.067;QD=9.53;ReadPosRankSum=-0.572;SOR=1.329	GT:AD:DP:GQ:PL	0/1:2,6:8:99:247,0,141
NOT_SCAFFOLDED_NGS_utg21073|quiver|pilon	13968	.	C	A	280.77	PASS	AC=1;AF=0.500;AN=2;BaseQRankSum=0.144;ClippingRankSum=0.056;DP=81;FS=2.545;MLEAC=1;MLEAF=0.500;MQ=57.38;MQRankSum=-3.131;QD=3.47;ReadPosRankSum=0.006;SOR=0.346	GT:AD:DP:GQ:PL	0/1:64,15:79:99:309,0,2070
NOT_SCAFFOLDED_NGS_utg21073|quiver|pilon	14066	.	G	A	809.77	PASS	AC=1;AF=0.500;AN=2;BaseQRankSum=0.998;ClippingRankSum=0.134;DP=63;FS=0.968;MLEAC=1;MLEAF=0.500;MQ=57.83;MQRankSum=-0.616;QD=12.85;ReadPosRankSum=0.899;SOR=0.557	GT:AD:DP:GQ:PL	0/1:39,24:63:99:838,0,1345
NOT_SCAFFOLDED_NGS_utg21073|quiver|pilon	14090	.	G	A	310.77	PASS	AC=1;AF=0.500;AN=2;BaseQRankSum=0.152;ClippingRankSum=-0.643;DP=72;FS=2.509;MLEAC=1;MLEAF=0.500;MQ=57.11;MQRankSum=-2.493;QD=4.32;ReadPosRankSum=-1.033;SOR=1.091	GT:AD:DP:GQ:PL	0/1:57,14:71:99:339,0,2076
NOT_SCAFFOLDED_NGS_utg21073|quiver|pilon	14136	.	G	T	341.77	PASS	AC=1;AF=0.500;AN=2;BaseQRankSum=0.152;ClippingRankSum=-0.775;DP=81;FS=3.995;MLEAC=1;MLEAF=0.500;MQ=56.30;MQRankSum=0.104;QD=4.22;ReadPosRankSum=2.787;SOR=1.371	GT:AD:DP:GQ:PL	0/1:63,16:79:99:370,0,2118
NOT_SCAFFOLDED_NGS_utg21073|quiver|pilon	14258	.	T	A	643.77	PASS	AC=1;AF=0.500;AN=2;BaseQRankSum=1.753;ClippingRankSum=-2.505;DP=50;FS=1.114;MLEAC=1;MLEAF=0.500;MQ=56.99;MQRankSum=-1.376;QD=12.88;ReadPosRankSum=0.109;SOR=0.889	GT:AD:DP:GQ:PL	0/1:30,20:50:99:672,0,1030
NOT_SCAFFOLDED_NGS_utg21073|quiver|pilon	14320	.	C	T	209.77	PASS	AC=1;AF=0.500;AN=2;BaseQRankSum=0.417;ClippingRankSum=-0.503;DP=43;FS=8.391;MLEAC=1;MLEAF=0.500;MQ=55.70;MQRankSum=-4.729;QD=4.88;ReadPosRankSum=1.940;SOR=2.292	GT:AD:DP:GQ:PL	0/1:33,10:43:99:238,0,1207
NOT_SCAFFOLDED_NGS_utg21073|quiver|pilon	14341	.	G	A	773.77	PASS	AC=1;AF=0.500;AN=2;BaseQRankSum=1.310;ClippingRankSum=0.992;DP=42;FS=1.193;MLEAC=1;MLEAF=0.500;MQ=52.77;MQRankSum=-1.627;QD=18.42;ReadPosRankSum=0.728;SOR=0.919	GT:AD:DP:GQ:PL	0/1:17,24:41:99:802,0,518
NOT_SCAFFOLDED_NGS_utg21073|quiver|pilon	14550	.	C	A	163.77	PASS	AC=1;AF=0.500;AN=2;BaseQRankSum=1.989;ClippingRankSum=-0.751;DP=97;FS=19.198;MLEAC=1;MLEAF=0.500;MQ=55.29;MQRankSum=-1.353;QD=1.69;ReadPosRankSum=1.507;SOR=3.388	GT:AD:DP:GQ:PL	0/1:85,12:97:99:192,0,2744
NOT_SCAFFOLDED_NGS_utg21073|quiver|pilon	14576	.	G	A	122.77	LowQD	AC=1;AF=0.500;AN=2;BaseQRankSum=-1.485;ClippingRankSum=1.435;DP=103;FS=11.255;MLEAC=1;MLEAF=0.500;MQ=57.02;MQRankSum=-1.094;QD=1.19;ReadPosRankSum=1.365;SOR=2.133	GT:AD:DP:GQ:PL	0/1:89,13:102:99:151,0,2960
NOT_SCAFFOLDED_NGS_utg21073|quiver|pilon	14588	.	C	G	150.77	PASS	AC=1;AF=0.500;AN=2;BaseQRankSum=-1.978;ClippingRankSum=-0.337;DP=97;FS=4.108;MLEAC=1;MLEAF=0.500;MQ=57.57;MQRankSum=-1.147;QD=1.55;ReadPosRankSum=-0.856;SOR=0.796	GT:AD:DP:GQ:PL	0/1:82,14:96:99:179,0,2714
NOT_SCAFFOLDED_NGS_utg21073|quiver|pilon	14622	.	G	C	919.77	PASS	AC=1;AF=0.500;AN=2;BaseQRankSum=0.596;ClippingRankSum=-0.458;DP=99;FS=0.000;MLEAC=1;MLEAF=0.500;MQ=57.09;MQRankSum=1.260;QD=9.29;ReadPosRankSum=0.275;SOR=0.751	GT:AD:DP:GQ:PL	0/1:67,31:98:99:948,0,2264
NOT_SCAFFOLDED_NGS_utg21073|quiver|pilon	14656	.	A	T	486.77	PASS	AC=1;AF=0.500;AN=2;BaseQRankSum=1.702;ClippingRankSum=0.169;DP=107;FS=4.576;MLEAC=1;MLEAF=0.500;MQ=52.65;MQRankSum=-0.659;QD=4.55;ReadPosRankSum=0.958;SOR=1.252	GT:AD:DP:GQ:PL	0/1:83,23:106:99:515,0,2695
NOT_SCAFFOLDED_NGS_utg21073|quiver|pilon	14692	.	A	C	306.77	PASS	AC=1;AF=0.500;AN=2;BaseQRankSum=0.636;ClippingRankSum=-0.912;DP=82;FS=1.125;MLEAC=1;MLEAF=0.500;MQ=47.41;MQRankSum=0.996;QD=3.74;ReadPosRankSum=0.876;SOR=1.018	GT:AD:DP:GQ:PL	0/1:67,15:82:99:335,0,2300
NOT_SCAFFOLDED_NGS_utg21073|quiver|pilon	14700	.	A	C	558.77	PASS	AC=1;AF=0.500;AN=2;BaseQRankSum=0.145;ClippingRankSum=0.081;DP=80;FS=0.951;MLEAC=1;MLEAF=0.500;MQ=45.74;MQRankSum=-2.807;QD=6.98;ReadPosRankSum=2.268;SOR=0.564	GT:AD:DP:GQ:PL	0/1:58,22:80:99:587,0,1908
NOT_SCAFFOLDED_NGS_utg21073|quiver|pilon	14727	.	T	C	85.77	LowQD	AC=1;AF=0.500;AN=2;BaseQRankSum=0.016;ClippingRankSum=-0.297;DP=78;FS=7.562;MLEAC=1;MLEAF=0.500;MQ=45.78;MQRankSum=-0.328;QD=1.10;ReadPosRankSum=0.626;SOR=1.947	GT:AD:DP:GQ:PL	0/1:69,9:78:99:114,0,2373
NOT_SCAFFOLDED_NGS_utg21073|quiver|pilon	14844	.	G	GT	813.73	PASS	AC=1;AF=0.500;AN=2;BaseQRankSum=-1.237;ClippingRankSum=-0.009;DP=55;FS=0.000;MLEAC=1;MLEAF=0.500;MQ=58.76;MQRankSum=2.411;QD=14.80;ReadPosRankSum=2.624;SOR=0.627	GT:AD:DP:GQ:PL	0/1:27,26:53:99:851,0,922
NOT_SCAFFOLDED_NGS_utg21073|quiver|pilon	14937	.	G	GT	675.73	PASS	AC=1;AF=0.500;AN=2;BaseQRankSum=1.255;ClippingRankSum=-1.011;DP=85;FS=0.000;MLEAC=1;MLEAF=0.500;MQ=59.71;MQRankSum=0.325;QD=7.95;ReadPosRankSum=2.056;SOR=0.709	GT:AD:DP:GQ:PL	0/1:55,21:76:99:713,0,2364
NOT_SCAFFOLDED_NGS_utg21073|quiver|pilon	14938	.	G	T	684.77	PASS	AC=1;AF=0.500;AN=2;BaseQRankSum=1.184;ClippingRankSum=-0.463;DP=84;FS=0.000;MLEAC=1;MLEAF=0.500;MQ=59.70;MQRankSum=-1.413;QD=8.15;ReadPosRankSum=2.019;SOR=0.749	GT:AD:DP:GQ:PL	0/1:56,21:77:99:713,0,2364
NOT_SCAFFOLDED_NGS_utg21073|quiver|pilon	14975	.	A	T	40.77	LowQD;LowQual	AC=1;AF=0.500;AN=2;BaseQRankSum=0.501;ClippingRankSum=-0.108;DP=99;FS=17.760;MLEAC=1;MLEAF=0.500;MQ=58.73;MQRankSum=0.070;QD=0.41;ReadPosRankSum=-0.501;SOR=3.253	GT:AD:DP:GQ:PL	0/1:81,10:91:69:69,0,2404
NOT_SCAFFOLDED_NGS_utg21073|quiver|pilon	15021	.	C	T	906.77	PASS	AC=1;AF=0.500;AN=2;BaseQRankSum=-1.272;ClippingRankSum=1.528;DP=98;FS=10.465;MLEAC=1;MLEAF=0.500;MQ=56.90;MQRankSum=0.795;QD=9.25;ReadPosRankSum=1.412;SOR=0.634	GT:AD:DP:GQ:PL	0/1:54,36:90:99:935,0,1736
NOT_SCAFFOLDED_NGS_utg21073|quiver|pilon	15244	.	G	T	581.77	PASS	AC=1;AF=0.500;AN=2;BaseQRankSum=-1.221;ClippingRankSum=-1.308;DP=58;FS=0.000;MLEAC=1;MLEAF=0.500;MQ=56.08;MQRankSum=4.080;QD=10.03;ReadPosRankSum=1.741;SOR=0.669	GT:AD:DP:GQ:PL	0/1:34,21:55:99:610,0,1112
NOT_SCAFFOLDED_NGS_utg21073|quiver|pilon	15261	.	CT	C	563.73	PASS	AC=1;AF=0.500;AN=2;BaseQRankSum=2.250;ClippingRankSum=0.329;DP=62;FS=10.227;MLEAC=1;MLEAF=0.500;MQ=55.92;MQRankSum=-0.467;QD=9.09;ReadPosRankSum=0.658;SOR=1.525	GT:AD:DP:GQ:PL	0/1:37,19:56:99:601,0,1326
NOT_SCAFFOLDED_NGS_utg21073|quiver|pilon	15292	.	G	A	589.77	PASS	AC=1;AF=0.500;AN=2;BaseQRankSum=1.436;ClippingRankSum=-0.747;DP=46;FS=8.659;MLEAC=1;MLEAF=0.500;MQ=55.59;MQRankSum=2.126;QD=12.82;ReadPosRankSum=1.344;SOR=1.118	GT:AD:DP:GQ:PL	0/1:26,19:45:99:618,0,812
NOT_SCAFFOLDED_NGS_utg21073|quiver|pilon	15311	.	G	C	72.77	LowQD	AC=1;AF=0.500;AN=2;BaseQRankSum=0.589;ClippingRankSum=-1.711;DP=51;FS=0.000;MLEAC=1;MLEAF=0.500;MQ=56.66;MQRankSum=-2.231;QD=1.43;ReadPosRankSum=0.923;SOR=0.941	GT:AD:DP:GQ:PL	0/1:44,7:51:99:101,0,1439
NOT_SCAFFOLDED_NGS_utg21073|quiver|pilon	15324	.	G	T	501.77	PASS	AC=1;AF=0.500;AN=2;BaseQRankSum=0.343;ClippingRankSum=0.321;DP=53;FS=8.951;MLEAC=1;MLEAF=0.500;MQ=54.49;MQRankSum=-1.362;QD=9.47;ReadPosRankSum=0.852;SOR=1.668	GT:AD:DP:GQ:PL	0/1:30,17:47:99:530,0,933
NOT_SCAFFOLDED_NGS_utg21073|quiver|pilon	15513	.	C	T	462.77	PASS	AC=1;AF=0.500;AN=2;BaseQRankSum=0.534;ClippingRankSum=0.937;DP=63;FS=1.095;MLEAC=1;MLEAF=0.500;MQ=52.77;MQRankSum=-1.138;QD=7.35;ReadPosRankSum=1.216;SOR=0.668	GT:AD:DP:GQ:PL	0/1:46,17:63:99:491,0,1592
NOT_SCAFFOLDED_NGS_utg21073|quiver|pilon	15597	.	G	A	414.77	PASS	AC=1;AF=0.500;AN=2;BaseQRankSum=-1.138;ClippingRankSum=-1.665;DP=63;FS=3.928;MLEAC=1;MLEAF=0.500;MQ=58.64;MQRankSum=-1.819;QD=6.58;ReadPosRankSum=-0.008;SOR=0.958	GT:AD:DP:GQ:PL	0/1:46,17:63:99:443,0,1562
NOT_SCAFFOLDED_NGS_utg21073|quiver|pilon	15610	.	G	T	693.77	PASS	AC=1;AF=0.500;AN=2;BaseQRankSum=0.045;ClippingRankSum=0.610;DP=68;FS=4.950;MLEAC=1;MLEAF=0.500;MQ=58.60;MQRankSum=1.611;QD=10.20;ReadPosRankSum=-0.276;SOR=0.619	GT:AD:DP:GQ:PL	0/1:44,24:68:99:722,0,1411
NOT_SCAFFOLDED_NGS_utg21073|quiver|pilon	15713	.	A	G	582.77	PASS	AC=1;AF=0.500;AN=2;BaseQRankSum=-1.067;ClippingRankSum=-1.635;DP=65;FS=1.122;MLEAC=1;MLEAF=0.500;MQ=54.19;MQRankSum=-1.873;QD=8.97;ReadPosRankSum=-0.231;SOR=0.469	GT:AD:DP:GQ:PL	0/1:48,17:65:99:611,0,1978
NOT_SCAFFOLDED_NGS_utg21073|quiver|pilon	15737	.	C	T	540.77	PASS	AC=1;AF=0.500;AN=2;BaseQRankSum=0.151;ClippingRankSum=-0.397;DP=70;FS=4.272;MLEAC=1;MLEAF=0.500;MQ=57.41;MQRankSum=-2.575;QD=7.73;ReadPosRankSum=1.370;SOR=0.276	GT:AD:DP:GQ:PL	0/1:53,17:70:99:569,0,2212
NOT_SCAFFOLDED_NGS_utg21073|quiver|pilon	15763	.	A	C	320.77	PASS	AC=1;AF=0.500;AN=2;BaseQRankSum=0.317;ClippingRankSum=-1.420;DP=78;FS=0.000;MLEAC=1;MLEAF=0.500;MQ=57.24;MQRankSum=-5.008;QD=4.11;ReadPosRankSum=1.737;SOR=0.530	GT:AD:DP:GQ:PL	0/1:63,15:78:99:349,0,2015
NOT_SCAFFOLDED_NGS_utg21073|quiver|pilon	15793	.	A	C	273.77	PASS	AC=1;AF=0.500;AN=2;BaseQRankSum=2.529;ClippingRankSum=0.506;DP=76;FS=1.203;MLEAC=1;MLEAF=0.500;MQ=57.40;MQRankSum=-5.477;QD=3.60;ReadPosRankSum=-0.890;SOR=0.479	GT:AD:DP:GQ:PL	0/1:64,12:76:99:302,0,2552
NOT_SCAFFOLDED_NGS_utg21073|quiver|pilon	15803	.	G	C	267.77	PASS	AC=1;AF=0.500;AN=2;BaseQRankSum=1.182;ClippingRankSum=-0.250;DP=68;FS=0.000;MLEAC=1;MLEAF=0.500;MQ=57.03;MQRankSum=-5.230;QD=3.94;ReadPosRankSum=-1.882;SOR=0.831	GT:AD:DP:GQ:PL	0/1:57,11:68:99:296,0,2430
NOT_SCAFFOLDED_NGS_utg21073|quiver|pilon	15842	.	G	C	823.77	PASS	AC=1;AF=0.500;AN=2;BaseQRankSum=0.447;ClippingRankSum=0.525;DP=59;FS=2.549;MLEAC=1;MLEAF=0.500;MQ=57.77;MQRankSum=1.904;QD=13.96;ReadPosRankSum=1.403;SOR=1.179	GT:AD:DP:GQ:PL	0/1:37,22:59:99:852,0,1428
NOT_SCAFFOLDED_NGS_utg21073|quiver|pilon	15851	.	T	C	829.77	PASS	AC=1;AF=0.500;AN=2;BaseQRankSum=2.578;ClippingRankSum=0.512;DP=57;FS=0.000;MLEAC=1;MLEAF=0.500;MQ=57.69;MQRankSum=2.237;QD=14.56;ReadPosRankSum=-0.301;SOR=0.682	GT:AD:DP:GQ:PL	0/1:34,23:57:99:858,0,1360
NOT_SCAFFOLDED_NGS_utg21073|quiver|pilon	15908	.	TA	T	1492.73	PASS	AC=2;AF=1.00;AN=2;DP=56;FS=0.000;MLEAC=2;MLEAF=1.00;MQ=59.05;QD=26.66;SOR=0.874	GT:AD:DP:GQ:PL	1/1:0,48:48:99:1530,144,0
NOT_SCAFFOLDED_NGS_utg21073|quiver|pilon	16076	.	G	C	43.77	LowQD;LowQual	AC=1;AF=0.500;AN=2;BaseQRankSum=0.826;ClippingRankSum=-0.370;DP=32;FS=4.959;MLEAC=1;MLEAF=0.500;MQ=57.96;MQRankSum=-3.048;QD=1.37;ReadPosRankSum=0.883;SOR=1.523	GT:AD:DP:GQ:PL	0/1:28,4:32:72:72,0,929
NOT_SCAFFOLDED_NGS_utg21073|quiver|pilon	16131	.	C	T	348.77	PASS	AC=1;AF=0.500;AN=2;BaseQRankSum=-2.636;ClippingRankSum=0.454;DP=45;FS=0.000;MLEAC=1;MLEAF=0.500;MQ=53.10;MQRankSum=0.870;QD=7.75;ReadPosRankSum=-0.503;SOR=0.650	GT:AD:DP:GQ:PL	0/1:31,14:45:99:377,0,1121
NOT_SCAFFOLDED_NGS_utg21073|quiver|pilon	16158	.	G	C	945.77	PASS	AC=1;AF=0.500;AN=2;BaseQRankSum=0.000;ClippingRankSum=0.866;DP=40;FS=5.710;MLEAC=1;MLEAF=0.500;MQ=53.08;MQRankSum=-0.223;QD=23.64;ReadPosRankSum=-0.894;SOR=0.169	GT:AD:DP:GQ:PL	0/1:15,25:40:99:974,0,481
NOT_SCAFFOLDED_NGS_utg21073|quiver|pilon	16179	.	G	A	322.77	PASS	AC=1;AF=0.500;AN=2;BaseQRankSum=1.583;ClippingRankSum=0.036;DP=48;FS=1.730;MLEAC=1;MLEAF=0.500;MQ=53.06;MQRankSum=-1.607;QD=6.72;ReadPosRankSum=3.083;SOR=0.277	GT:AD:DP:GQ:PL	0/1:36,12:48:99:351,0,1315
NOT_SCAFFOLDED_NGS_utg21073|quiver|pilon	16224	.	G	A	547.77	PASS	AC=1;AF=0.500;AN=2;BaseQRankSum=-0.303;ClippingRankSum=-0.110;DP=66;FS=5.398;MLEAC=1;MLEAF=0.500;MQ=52.13;MQRankSum=-5.878;QD=8.30;ReadPosRankSum=3.634;SOR=0.766	GT:AD:DP:GQ:PL	0/1:45,21:66:99:576,0,1453
NOT_SCAFFOLDED_NGS_utg21073|quiver|pilon	16742	.	A	G	133.77	PASS	AC=1;AF=0.500;AN=2;BaseQRankSum=-0.070;ClippingRankSum=-0.812;DP=57;FS=0.000;MLEAC=1;MLEAF=0.500;MQ=56.43;MQRankSum=-3.876;QD=2.35;ReadPosRankSum=1.253;SOR=0.749	GT:AD:DP:GQ:PL	0/1:45,9:54:99:162,0,1543
NOT_SCAFFOLDED_NGS_utg21073|quiver|pilon	17450	.	GT	G	318.73	PASS	AC=2;AF=1.00;AN=2;DP=19;FS=0.000;MLEAC=2;MLEAF=1.00;MQ=60.00;QD=16.78;SOR=1.329	GT:AD:DP:GQ:PL	1/1:0,14:14:42:356,42,0
NOT_SCAFFOLDED_NGS_utg21073|quiver|pilon	17530	.	GTTTTGT	G	227.73	PASS	AC=1;AF=0.500;AN=2;BaseQRankSum=-1.932;ClippingRankSum=0.536;DP=24;FS=0.000;MLEAC=1;MLEAF=0.500;MQ=60.45;MQRankSum=0.289;QD=9.49;ReadPosRankSum=0.929;SOR=1.179	GT:AD:DP:GQ:PL	0/1:4,8:12:99:265,0,110
NOT_SCAFFOLDED_NGS_utg21073|quiver|pilon	17818	.	A	T	341.77	PASS	AC=1;AF=0.500;AN=2;BaseQRankSum=1.547;ClippingRankSum=0.555;DP=32;FS=6.054;MLEAC=1;MLEAF=0.500;MQ=51.78;MQRankSum=-2.341;QD=10.68;ReadPosRankSum=0.278;SOR=2.025	GT:AD:DP:GQ:PL	0/1:21,11:32:99:370,0,671
NOT_SCAFFOLDED_NGS_utg21073|quiver|pilon	17830	.	T	C	567.77	PASS	AC=1;AF=0.500;AN=2;BaseQRankSum=-1.130;ClippingRankSum=-0.653;DP=36;FS=5.209;MLEAC=1;MLEAF=0.500;MQ=53.72;MQRankSum=2.372;QD=15.77;ReadPosRankSum=0.016;SOR=0.193	GT:AD:DP:GQ:PL	0/1:16,20:36:99:596,0,526
NOT_SCAFFOLDED_NGS_utg21073|quiver|pilon	18056	.	G	A	435.77	PASS	AC=1;AF=0.500;AN=2;BaseQRankSum=0.384;ClippingRankSum=1.256;DP=43;FS=4.607;MLEAC=1;MLEAF=0.500;MQ=44.05;MQRankSum=0.077;QD=10.13;ReadPosRankSum=-0.436;SOR=0.860	GT:AD:DP:GQ:PL	0/1:25,17:42:99:464,0,718
NOT_SCAFFOLDED_NGS_utg21073|quiver|pilon	18116	.	A	T	316.77	PASS	AC=1;AF=0.500;AN=2;BaseQRankSum=-1.581;ClippingRankSum=-2.016;DP=23;FS=0.000;MLEAC=1;MLEAF=0.500;MQ=39.52;MQRankSum=0.403;QD=13.77;ReadPosRankSum=1.643;SOR=0.481	GT:AD:DP:GQ:PL	0/1:13,10:23:99:345,0,494
NOT_SCAFFOLDED_NGS_utg21073|quiver|pilon	18127	.	C	T	339.77	PASS	AC=1;AF=0.500;AN=2;BaseQRankSum=1.377;ClippingRankSum=0.666;DP=18;FS=0.000;MLEAC=1;MLEAF=0.500;MQ=39.39;MQRankSum=0.933;QD=18.88;ReadPosRankSum=1.644;SOR=0.914	GT:AD:DP:GQ:PL	0/1:8,10:18:99:368,0,283
NOT_SCAFFOLDED_NGS_utg21073|quiver|pilon	18154	.	A	T	350.77	PASS	AC=1;AF=0.500;AN=2;BaseQRankSum=0.429;ClippingRankSum=0.919;DP=15;FS=0.000;MLEAC=1;MLEAF=0.500;MQ=39.27;MQRankSum=-0.061;QD=23.38;ReadPosRankSum=-1.286;SOR=1.473	GT:AD:DP:GQ:PL	0/1:5,10:15:99:379,0,169
NOT_SCAFFOLDED_NGS_utg21073|quiver|pilon	18469	.	C	T	138.77	PASS	AC=1;AF=0.500;AN=2;BaseQRankSum=-2.021;ClippingRankSum=0.536;DP=20;FS=0.000;MLEAC=1;MLEAF=0.500;MQ=38.14;MQRankSum=0.041;QD=6.94;ReadPosRankSum=0.536;SOR=0.197	GT:AD:DP:GQ:PL	0/1:14,6:20:99:167,0,524
NOT_SCAFFOLDED_NGS_utg21073|quiver|pilon	18600	.	C	G	348.77	PASS	AC=1;AF=0.500;AN=2;BaseQRankSum=0.463;ClippingRankSum=0.626;DP=42;FS=2.999;MLEAC=1;MLEAF=0.500;MQ=45.06;MQRankSum=0.163;QD=8.30;ReadPosRankSum=1.823;SOR=0.534	GT:AD:DP:GQ:PL	0/1:29,13:42:99:377,0,940
NOT_SCAFFOLDED_NGS_utg21073|quiver|pilon	18938	.	G	GA	85.73	PASS	AC=1;AF=0.500;AN=2;BaseQRankSum=-0.922;ClippingRankSum=0.198;DP=7;FS=0.000;MLEAC=1;MLEAF=0.500;MQ=40.00;MQRankSum=-0.198;QD=12.25;ReadPosRankSum=0.198;SOR=1.609	GT:AD:DP:GQ:PL	0/1:2,5:7:36:123,0,36
NOT_SCAFFOLDED_NGS_utg21073|quiver|pilon	19206	.	T	G	40.77	LowQual	AC=1;AF=0.500;AN=2;BaseQRankSum=0.934;ClippingRankSum=1.246;DP=15;FS=2.622;MLEAC=1;MLEAF=0.500;MQ=39.13;MQRankSum=-0.467;QD=2.72;ReadPosRankSum=-1.401;SOR=0.184	GT:AD:DP:GQ:PL	0/1:11,3:14:69:69,0,366
NOT_SCAFFOLDED_NGS_utg21073|quiver|pilon	19327	.	A	T	34.77	LowCoverage;LowQual	AC=1;AF=0.500;AN=2;BaseQRankSum=0.000;ClippingRankSum=-1.026;DP=4;FS=0.000;MLEAC=1;MLEAF=0.500;MQ=40.00;MQRankSum=1.026;QD=8.69;ReadPosRankSum=1.026;SOR=0.105	GT:AD:DP:GQ:PL	0/1:2,2:4:53:63,0,53
NOT_SCAFFOLDED_NGS_utg21073|quiver|pilon	19560	.	C	A	251.77	PASS	AC=1;AF=0.500;AN=2;BaseQRankSum=-2.000;ClippingRankSum=1.333;DP=16;FS=6.560;MLEAC=1;MLEAF=0.500;MQ=48.00;MQRankSum=2.000;QD=15.74;ReadPosRankSum=-0.800;SOR=0.039	GT:AD:DP:GQ:PL	0/1:5,9:14:99:280,0,176
NOT_SCAFFOLDED_NGS_utg21073|quiver|pilon	19750	.	A	T	389.77	PASS	AC=1;AF=0.500;AN=2;BaseQRankSum=0.385;ClippingRankSum=-1.832;DP=78;FS=0.000;MLEAC=1;MLEAF=0.500;MQ=56.52;MQRankSum=-4.204;QD=5.00;ReadPosRankSum=1.168;SOR=0.578	GT:AD:DP:GQ:PL	0/1:60,18:78:99:418,0,1965
NOT_SCAFFOLDED_NGS_utg21073|quiver|pilon	19798	.	A	G	102.77	PASS	AC=1;AF=0.500;AN=2;BaseQRankSum=2.614;ClippingRankSum=-0.717;DP=57;FS=0.000;MLEAC=1;MLEAF=0.500;MQ=55.18;MQRankSum=-2.273;QD=1.80;ReadPosRankSum=-0.255;SOR=0.665	GT:AD:DP:GQ:PL	0/1:50,7:57:99:131,0,1642
NOT_SCAFFOLDED_NGS_utg21073|quiver|pilon	19832	.	T	C	134.77	PASS	AC=1;AF=0.500;AN=2;BaseQRankSum=1.675;ClippingRankSum=-1.475;DP=31;FS=11.816;MLEAC=1;MLEAF=0.500;MQ=53.87;MQRankSum=-3.475;QD=4.35;ReadPosRankSum=-1.425;SOR=3.477	GT:AD:DP:GQ:PL	0/1:25,6:31:99:163,0,890
NOT_SCAFFOLDED_NGS_utg21073|quiver|pilon	20115	.	C	T	133.77	PASS	AC=1;AF=0.500;AN=2;BaseQRankSum=0.791;ClippingRankSum=-1.107;DP=17;FS=0.000;MLEAC=1;MLEAF=0.500;MQ=39.72;MQRankSum=0.053;QD=7.87;ReadPosRankSum=-1.528;SOR=1.075	GT:AD:DP:GQ:PL	0/1:12,5:17:99:162,0,457
NOT_SCAFFOLDED_NGS_utg21073|quiver|pilon	20162	.	CTTGT	C	124.73	PASS	AC=1;AF=0.500;AN=2;BaseQRankSum=-1.528;ClippingRankSum=-0.972;DP=26;FS=8.929;MLEAC=1;MLEAF=0.500;MQ=46.60;MQRankSum=-2.824;QD=4.80;ReadPosRankSum=1.183;SOR=3.126	GT:AD:DP:GQ:PL	0/1:14,5:19:99:162,0,657
NOT_SCAFFOLDED_NGS_utg21073|quiver|pilon	20189	.	G	A	115.77	PASS	AC=1;AF=0.500;AN=2;BaseQRankSum=0.065;ClippingRankSum=0.065;DP=26;FS=9.161;MLEAC=1;MLEAF=0.500;MQ=52.43;MQRankSum=-3.383;QD=4.45;ReadPosRankSum=2.472;SOR=3.442	GT:AD:DP:GQ:PL	0/1:21,5:26:99:144,0,909
NOT_SCAFFOLDED_NGS_utg21073|quiver|pilon	20202	.	A	T	112.77	PASS	AC=1;AF=0.500;AN=2;BaseQRankSum=1.800;ClippingRankSum=-2.039;DP=28;FS=9.040;MLEAC=1;MLEAF=0.500;MQ=53.67;MQRankSum=-3.479;QD=4.03;ReadPosRankSum=0.120;SOR=3.456	GT:AD:DP:GQ:PL	0/1:23,5:28:99:141,0,951
NOT_SCAFFOLDED_NGS_utg21073|quiver|pilon	20224	.	G	T	115.77	PASS	AC=1;AF=0.500;AN=2;BaseQRankSum=1.883;ClippingRankSum=-0.320;DP=26;FS=8.671;MLEAC=1;MLEAF=0.500;MQ=54.50;MQRankSum=-3.162;QD=4.45;ReadPosRankSum=-2.381;SOR=2.939	GT:AD:DP:GQ:PL	0/1:22,4:26:99:144,0,888
NOT_SCAFFOLDED_NGS_utg21073|quiver|pilon	21238	.	C	A	45.77	LowCoverage;LowQual	AC=1;AF=0.500;AN=2;BaseQRankSum=1.026;ClippingRankSum=-1.026;DP=4;FS=0.000;MLEAC=1;MLEAF=0.500;MQ=40.00;MQRankSum=0.000;QD=11.44;ReadPosRankSum=-1.026;SOR=0.105	GT:AD:DP:GQ:PL	0/1:2,2:4:70:74,0,70
NOT_SCAFFOLDED_NGS_utg21073|quiver|pilon	22344	.	AG	A	277.73	PASS	AC=1;AF=0.500;AN=2;BaseQRankSum=0.589;ClippingRankSum=0.589;DP=12;FS=7.404;MLEAC=1;MLEAF=0.500;MQ=48.77;MQRankSum=-2.003;QD=23.14;ReadPosRankSum=-2.239;SOR=1.155	GT:AD:DP:GQ:PL	0/1:2,9:11:48:315,0,48
NOT_SCAFFOLDED_NGS_utg21073|quiver|pilon	22608	.	T	C	39.77	LowQual	AC=1;AF=0.500;AN=2;BaseQRankSum=0.922;ClippingRankSum=-0.922;DP=7;FS=0.000;MLEAC=1;MLEAF=0.500;MQ=54.11;MQRankSum=-0.198;QD=5.68;ReadPosRankSum=-0.198;SOR=0.223	GT:AD:DP:GQ:PL	0/1:5,2:7:68:68,0,203
NOT_SCAFFOLDED_NGS_utg21073|quiver|pilon	22652	.	C	T	36.77	LowQual	AC=1;AF=0.500;AN=2;BaseQRankSum=0.198;ClippingRankSum=0.198;DP=7;FS=0.000;MLEAC=1;MLEAF=0.500;MQ=56.10;MQRankSum=-0.198;QD=5.25;ReadPosRankSum=-0.922;SOR=0.223	GT:AD:DP:GQ:PL	0/1:5,2:7:65:65,0,191
NOT_SCAFFOLDED_NGS_utg21073|quiver|pilon	22700	.	G	A	140.77	PASS	AC=1;AF=0.500;AN=2;BaseQRankSum=0.047;ClippingRankSum=0.140;DP=19;FS=0.000;MLEAC=1;MLEAF=0.500;MQ=58.48;MQRankSum=0.609;QD=7.41;ReadPosRankSum=-0.328;SOR=0.941	GT:AD:DP:GQ:PL	0/1:12,6:18:99:169,0,418
NOT_SCAFFOLDED_NGS_utg21073|quiver|pilon	22782	.	G	A	301.77	PASS	AC=1;AF=0.500;AN=2;BaseQRankSum=0.594;ClippingRankSum=-0.368;DP=26;FS=3.862;MLEAC=1;MLEAF=0.500;MQ=58.16;MQRankSum=-0.368;QD=11.61;ReadPosRankSum=0.821;SOR=1.309	GT:AD:DP:GQ:PL	0/1:16,9:25:99:330,0,616
NOT_SCAFFOLDED_NGS_utg21073|quiver|pilon	22783	.	A	T	301.77	PASS	AC=1;AF=0.500;AN=2;BaseQRankSum=-0.179;ClippingRankSum=0.239;DP=25;FS=6.111;MLEAC=1;MLEAF=0.500;MQ=58.09;MQRankSum=0.775;QD=12.07;ReadPosRankSum=1.014;SOR=1.268	GT:AD:DP:GQ:PL	0/1:15,9:24:99:330,0,616
NOT_SCAFFOLDED_NGS_utg21073|quiver|pilon	22986	.	A	T	157.77	PASS	AC=1;AF=0.500;AN=2;BaseQRankSum=-0.158;ClippingRankSum=-1.109;DP=20;FS=4.269;MLEAC=1;MLEAF=0.500;MQ=46.53;MQRankSum=1.109;QD=7.89;ReadPosRankSum=-0.555;SOR=1.561	GT:AD:DP:GQ:PL	0/1:13,7:20:99:186,0,535
NOT_SCAFFOLDED_NGS_utg21073|quiver|pilon	23010	.	T	TACC	394.73	PASS	AC=1;AF=0.500;AN=2;BaseQRankSum=-1.091;ClippingRankSum=-1.444;DP=22;FS=0.000;MLEAC=1;MLEAF=0.500;MQ=47.96;MQRankSum=-1.373;QD=17.94;ReadPosRankSum=-0.387;SOR=0.368	GT:AD:DP:GQ:PL	0/1:10,11:21:99:432,0,386
NOT_SCAFFOLDED_NGS_utg21073|quiver|pilon	23146	.	G	C	65.77	PASS	AC=1;AF=0.500;AN=2;BaseQRankSum=1.214;ClippingRankSum=0.296;DP=11;FS=0.000;MLEAC=1;MLEAF=0.500;MQ=40.69;MQRankSum=0.296;QD=5.98;ReadPosRankSum=-1.580;SOR=1.609	GT:AD:DP:GQ:PL	0/1:7,3:10:94:94,0,236
NOT_SCAFFOLDED_NGS_utg21073|quiver|pilon	23553	.	A	AT	56.73	PASS	AC=1;AF=0.500;AN=2;BaseQRankSum=-1.528;ClippingRankSum=0.264;DP=19;FS=4.708;MLEAC=1;MLEAF=0.500;MQ=47.91;MQRankSum=-1.634;QD=2.99;ReadPosRankSum=1.634;SOR=1.981	GT:AD:DP:GQ:PL	0/1:12,5:17:94:94,0,309
NOT_SCAFFOLDED_NGS_utg21073|quiver|pilon	24213	.	T	A	113.77	PASS	AC=1;AF=0.500;AN=2;BaseQRankSum=1.940;ClippingRankSum=-1.528;DP=21;FS=19.071;MLEAC=1;MLEAF=0.500;MQ=38.86;MQRankSum=-0.454;QD=5.42;ReadPosRankSum=2.436;SOR=3.590	GT:AD:DP:GQ:PL	0/1:16,5:21:99:142,0,638
NOT_SCAFFOLDED_NGS_utg21073|quiver|pilon	24229	.	G	A	151.77	PASS	AC=1;AF=0.500;AN=2;BaseQRankSum=1.779;ClippingRankSum=-0.904;DP=27;FS=25.056;MLEAC=1;MLEAF=0.500;MQ=39.02;MQRankSum=0.087;QD=5.62;ReadPosRankSum=-0.729;SOR=3.896	GT:AD:DP:GQ:PL	0/1:21,6:27:99:180,0,799
NOT_SCAFFOLDED_NGS_utg21073|quiver|pilon	24237	.	T	A	271.77	PASS	AC=1;AF=0.500;AN=2;BaseQRankSum=-2.048;ClippingRankSum=-0.025;DP=27;FS=6.219;MLEAC=1;MLEAF=0.500;MQ=39.02;MQRankSum=1.308;QD=10.07;ReadPosRankSum=0.666;SOR=1.741	GT:AD:DP:GQ:PL	0/1:16,11:27:99:300,0,576
NOT_SCAFFOLDED_NGS_utg21073|quiver|pilon	24244	.	C	G	95.77	PASS	AC=1;AF=0.500;AN=2;BaseQRankSum=1.592;ClippingRankSum=0.843;DP=27;FS=12.231;MLEAC=1;MLEAF=0.500;MQ=39.02;MQRankSum=-0.406;QD=3.55;ReadPosRankSum=0.905;SOR=3.611	GT:AD:DP:GQ:PL	0/1:22,5:27:99:124,0,841
NOT_SCAFFOLDED_NGS_utg21073|quiver|pilon	24299	.	C	G	375.77	PASS	AC=1;AF=0.500;AN=2;BaseQRankSum=1.839;ClippingRankSum=0.197;DP=22;FS=36.553;MLEAC=1;MLEAF=0.500;MQ=42.76;MQRankSum=1.707;QD=17.08;ReadPosRankSum=0.919;SOR=4.970	GT:AD:DP:GQ:PL	0/1:11,11:22:99:404,0,337
NOT_SCAFFOLDED_NGS_utg21073|quiver|pilon	24665	.	C	T	40.77	LowQual	AC=1;AF=0.500;AN=2;BaseQRankSum=0.955;ClippingRankSum=-0.754;DP=21;FS=10.447;MLEAC=1;MLEAF=0.500;MQ=51.61;MQRankSum=-1.558;QD=1.94;ReadPosRankSum=-1.357;SOR=2.800	GT:AD:DP:GQ:PL	0/1:18,3:21:69:69,0,709
NOT_SCAFFOLDED_NGS_utg21073|quiver|pilon	24693	.	G	T	91.77	PASS	AC=1;AF=0.500;AN=2;BaseQRankSum=-0.061;ClippingRankSum=-0.424;DP=16;FS=14.150;MLEAC=1;MLEAF=0.500;MQ=44.68;MQRankSum=-2.243;QD=5.74;ReadPosRankSum=1.152;SOR=3.231	GT:AD:DP:GQ:PL	0/1:12,4:16:99:120,0,460
NOT_SCAFFOLDED_NGS_utg21073|quiver|pilon	24843	.	A	C	180.77	PASS	AC=1;AF=0.500;AN=2;BaseQRankSum=1.688;ClippingRankSum=0.692;DP=27;FS=10.392;MLEAC=1;MLEAF=0.500;MQ=53.89;MQRankSum=-3.735;QD=6.70;ReadPosRankSum=1.356;SOR=2.561	GT:AD:DP:GQ:PL	0/1:20,7:27:99:209,0,591
NOT_SCAFFOLDED_NGS_utg21073|quiver|pilon	25014	.	T	C	40.77	LowQual;SnpCluster	AC=1;AF=0.500;AN=2;BaseQRankSum=1.558;ClippingRankSum=0.251;DP=21;FS=2.831;MLEAC=1;MLEAF=0.500;MQ=43.54;MQRankSum=-1.256;QD=1.94;ReadPosRankSum=0.754;SOR=2.093	GT:AD:DP:GQ:PL	0/1:18,3:21:69:69,0,1795
NOT_SCAFFOLDED_NGS_utg21073|quiver|pilon	25023	.	A	C	40.77	LowQual;SnpCluster	AC=1;AF=0.500;AN=2;BaseQRankSum=1.256;ClippingRankSum=1.759;DP=21;FS=6.410;MLEAC=1;MLEAF=0.500;MQ=46.71;MQRankSum=-1.759;QD=1.94;ReadPosRankSum=1.558;SOR=2.833	GT:AD:DP:GQ:PL	0/1:18,3:21:69:69,0,1857
NOT_SCAFFOLDED_NGS_utg21073|quiver|pilon	25024	.	G	A	40.77	LowQual;SnpCluster	AC=1;AF=0.500;AN=2;BaseQRankSum=1.256;ClippingRankSum=-0.352;DP=21;FS=6.410;MLEAC=1;MLEAF=0.500;MQ=46.71;MQRankSum=-1.457;QD=1.94;ReadPosRankSum=1.457;SOR=2.833	GT:AD:DP:GQ:PL	0/1:18,3:21:69:69,0,1857
NOT_SCAFFOLDED_NGS_utg21073|quiver|pilon	26579	.	C	T	623.77	PASS	AC=1;AF=0.500;AN=2;BaseQRankSum=-0.192;ClippingRankSum=-1.592;DP=34;FS=7.260;MLEAC=1;MLEAF=0.500;MQ=44.45;MQRankSum=1.837;QD=18.35;ReadPosRankSum=0.367;SOR=0.895	GT:AD:DP:GQ:PL	0/1:14,20:34:99:652,0,448
NOT_SCAFFOLDED_NGS_utg21073|quiver|pilon	30049	.	T	TG	98.25	LowCoverage	AC=2;AF=1.00;AN=2;DP=3;FS=0.000;MLEAC=2;MLEAF=1.00;MQ=41.75;QD=32.75;SOR=2.833	GT:AD:DP:GQ:PL	1/1:0,3:3:9:135,9,0
NOT_SCAFFOLDED_NGS_utg21073|quiver|pilon	30065	.	C	CA	98.25	LowCoverage	AC=2;AF=1.00;AN=2;DP=3;FS=0.000;MLEAC=2;MLEAF=1.00;MQ=41.75;QD=32.75;SOR=2.833	GT:AD:DP:GQ:PL	1/1:0,3:3:9:135,9,0
NOT_SCAFFOLDED_NGS_utg21073|quiver|pilon	30077	.	CATAGT	C	98.25	LowCoverage	AC=2;AF=1.00;AN=2;DP=3;FS=0.000;MLEAC=2;MLEAF=1.00;MQ=41.75;QD=32.75;SOR=2.833	GT:AD:DP:GQ:PL	1/1:0,3:3:9:135,9,0
NOT_SCAFFOLDED_NGS_utg21073|quiver|pilon	30224	.	A	AT	44.70	LowCoverage;LowQual	AC=2;AF=1.00;AN=2;DP=2;FS=0.000;MLEAC=2;MLEAF=1.00;MQ=36.67;QD=22.35;SOR=2.303	GT:AD:DP:GQ:PL	1/1:0,2:2:6:81,6,0
NOT_SCAFFOLDED_NGS_utg28406|quiver|pilon	1047	.	G	C	34.77	LowQual	AC=1;AF=0.500;AN=2;BaseQRankSum=0.198;ClippingRankSum=-0.922;DP=11;FS=0.000;MLEAC=1;MLEAF=0.500;MQ=46.30;MQRankSum=0.198;QD=3.16;ReadPosRankSum=-0.922;SOR=0.148	GT:AD:DP:GQ:PL	0/1:5,2:7:63:63,0,169
NOT_SCAFFOLDED_NGS_utg28406|quiver|pilon	1067	.	T	C	58.77	PASS	AC=1;AF=0.500;AN=2;BaseQRankSum=0.925;ClippingRankSum=-0.555;DP=16;FS=13.424;MLEAC=1;MLEAF=0.500;MQ=45.81;MQRankSum=-1.849;QD=3.67;ReadPosRankSum=-0.555;SOR=2.781	GT:AD:DP:GQ:PL	0/1:9,3:12:87:87,0,258
NOT_SCAFFOLDED_NGS_utg28406|quiver|pilon	1088	.	G	A	289.77	PASS	AC=1;AF=0.500;AN=2;BaseQRankSum=-1.222;ClippingRankSum=0.865;DP=17;FS=9.890;MLEAC=1;MLEAF=0.500;MQ=45.06;MQRankSum=-1.109;QD=17.05;ReadPosRankSum=0.865;SOR=1.715	GT:AD:DP:GQ:PL	0/1:6,8:14:99:318,0,228
NOT_SCAFFOLDED_NGS_utg28406|quiver|pilon	1095	.	T	A	289.77	PASS	AC=1;AF=0.500;AN=2;BaseQRankSum=-0.715;ClippingRankSum=0.000;DP=16;FS=9.890;MLEAC=1;MLEAF=0.500;MQ=46.17;MQRankSum=-1.222;QD=18.11;ReadPosRankSum=2.797;SOR=1.715	GT:AD:DP:GQ:PL	0/1:6,8:14:99:318,0,228
NOT_SCAFFOLDED_NGS_utg28406|quiver|pilon	1397	.	A	G	269.80	PASS	AC=2;AF=1.00;AN=2;DP=7;FS=0.000;MLEAC=2;MLEAF=1.00;MQ=38.84;QD=32.28;SOR=4.174	GT:AD:DP:GQ:PL	1/1:0,7:7:21:298,21,0
NOT_SCAFFOLDED_NGS_utg28406|quiver|pilon	1429	.	C	G	344.78	PASS	AC=2;AF=1.00;AN=2;DP=9;FS=0.000;MLEAC=2;MLEAF=1.00;MQ=39.10;QD=36.55;SOR=4.615	GT:AD:DP:GQ:PL	1/1:0,9:9:27:373,27,0
NOT_SCAFFOLDED_NGS_utg28406|quiver|pilon	2563	.	T	C	671.77	PASS	AC=2;AF=1.00;AN=2;DP=18;FS=0.000;MLEAC=2;MLEAF=1.00;MQ=60.00;QD=25.27;SOR=1.493	GT:AD:DP:GQ:PL	1/1:0,18:18:54:700,54,0
NOT_SCAFFOLDED_NGS_utg28406|quiver|pilon	3995	.	C	A	45.78	LowCoverage;LowQual	AC=1;AF=0.500;AN=2;BaseQRankSum=-0.736;ClippingRankSum=0.736;DP=3;FS=0.000;MLEAC=1;MLEAF=0.500;MQ=36.44;MQRankSum=0.736;QD=15.26;ReadPosRankSum=0.736;SOR=1.179	GT:AD:DP:GQ:PL	0/1:1,2:3:24:74,0,24
NOT_SCAFFOLDED_NGS_utg28406|quiver|pilon	4044	.	G	A	60.74	LowCoverage	AC=2;AF=1.00;AN=2;DP=2;FS=0.000;MLEAC=2;MLEAF=1.00;MQ=40.00;QD=30.37;SOR=2.303	GT:AD:DP:GQ:PL	1/1:0,2:2:6:88,6,0
NOT_SCAFFOLDED_NGS_utg28406|quiver|pilon	4537	.	T	A	30.77	LowQual	AC=1;AF=0.500;AN=2;BaseQRankSum=-0.358;ClippingRankSum=0.358;DP=5;FS=0.000;MLEAC=1;MLEAF=0.500;MQ=29.97;MQRankSum=-1.231;QD=6.15;ReadPosRankSum=0.358;SOR=0.446	GT:AD:DP:GQ:PL	0/1:3,2:5:59:59,0,142
NOT_SCAFFOLDED_NGS_utg28406|quiver|pilon	6128	.	G	T	960.77	PASS	AC=2;AF=1.00;AN=2;DP=26;FS=0.000;MLEAC=2;MLEAF=1.00;MQ=50.16;QD=31.25;SOR=0.693	GT:AD:DP:GQ:PL	1/1:0,26:26:78:989,78,0
NOT_SCAFFOLDED_NGS_utg28406|quiver|pilon	6190	.	G	A	497.77	PASS	AC=2;AF=1.00;AN=2;DP=13;FS=0.000;MLEAC=2;MLEAF=1.00;MQ=39.23;QD=31.41;SOR=3.767	GT:AD:DP:GQ:PL	1/1:0,13:13:39:526,39,0
NOT_SCAFFOLDED_NGS_utg28406|quiver|pilon	6982	.	C	G	52.81	LowCoverage	AC=1;AF=0.500;AN=2;BaseQRankSum=0.727;ClippingRankSum=-0.727;DP=4;FS=0.000;MLEAC=1;MLEAF=0.500;MQ=37.18;MQRankSum=0.727;QD=13.20;ReadPosRankSum=0.727;SOR=0.446	GT:AD:DP:GQ:PL	0/1:1,3:4:20:81,0,20
NOT_SCAFFOLDED_NGS_utg28406|quiver|pilon	7003	.	T	G	55.85	PASS	AC=1;AF=0.500;AN=2;BaseQRankSum=-0.731;ClippingRankSum=-0.731;DP=5;FS=0.000;MLEAC=1;MLEAF=0.500;MQ=37.76;MQRankSum=0.731;QD=11.17;ReadPosRankSum=0.731;SOR=0.223	GT:AD:DP:GQ:PL	0/1:1,4:5:17:84,0,17
NOT_SCAFFOLDED_NGS_utg28406|quiver|pilon	7107	.	A	G	136.90	PASS	AC=2;AF=1.00;AN=2;DP=5;FS=0.000;MLEAC=2;MLEAF=1.00;MQ=39.34;QD=27.38;SOR=1.981	GT:AD:DP:GQ:PL	1/1:0,5:5:15:165,15,0
NOT_SCAFFOLDED_NGS_utg28406|quiver|pilon	7374	.	G	A	119.77	PASS	AC=1;AF=0.500;AN=2;BaseQRankSum=0.720;ClippingRankSum=0.720;DP=6;FS=0.000;MLEAC=1;MLEAF=0.500;MQ=39.36;MQRankSum=-1.380;QD=19.96;ReadPosRankSum=1.380;SOR=1.329	GT:AD:DP:GQ:PL	0/1:2,4:6:65:148,0,65
NOT_SCAFFOLDED_NGS_utg28406|quiver|pilon	7493	.	G	T	207.77	PASS	AC=1;AF=0.500;AN=2;BaseQRankSum=1.087;ClippingRankSum=-0.453;DP=18;FS=0.000;MLEAC=1;MLEAF=0.500;MQ=38.29;MQRankSum=0.906;QD=11.54;ReadPosRankSum=2.536;SOR=0.765	GT:AD:DP:GQ:PL	0/1:11,7:18:99:236,0,336
NOT_SCAFFOLDED_NGS_utg28406|quiver|pilon	7567	.	G	A	163.77	PASS	AC=1;AF=0.500;AN=2;BaseQRankSum=-2.007;ClippingRankSum=1.464;DP=16;FS=0.000;MLEAC=1;MLEAF=0.500;MQ=39.21;MQRankSum=-1.464;QD=10.24;ReadPosRankSum=0.813;SOR=0.340	GT:AD:DP:GQ:PL	0/1:10,6:16:99:192,0,384
NOT_SCAFFOLDED_NGS_utg28406|quiver|pilon	9013	.	G	A	274.80	PASS	AC=2;AF=1.00;AN=2;DP=7;FS=0.000;MLEAC=2;MLEAF=1.00;MQ=40.00;QD=30.14;SOR=4.174	GT:AD:DP:GQ:PL	1/1:0,7:7:21:303,21,0
NOT_SCAFFOLDED_NGS_utg28406|quiver|pilon	9248	.	T	A	268.80	PASS	AC=2;AF=1.00;AN=2;DP=7;FS=0.000;MLEAC=2;MLEAF=1.00;MQ=47.40;QD=26.16;SOR=4.174	GT:AD:DP:GQ:PL	1/1:0,7:7:21:297,21,0
NOT_SCAFFOLDED_NGS_utg28406|quiver|pilon	9354	.	G	T	58.74	LowCoverage	AC=2;AF=1.00;AN=2;DP=2;FS=0.000;MLEAC=2;MLEAF=1.00;MQ=40.00;QD=29.37;SOR=2.303	GT:AD:DP:GQ:PL	1/1:0,2:2:6:86,6,0
NOT_SCAFFOLDED_NGS_utg28406|quiver|pilon	10413	.	C	T	310.78	PASS	AC=2;AF=1.00;AN=2;DP=9;FS=0.000;MLEAC=2;MLEAF=1.00;MQ=47.96;QD=34.53;SOR=1.179	GT:AD:DP:GQ:PL	1/1:0,8:8:24:339,24,0
NOT_SCAFFOLDED_NGS_utg28406|quiver|pilon	10520	.	A	G	103.28	LowCoverage	AC=2;AF=1.00;AN=2;DP=3;FS=0.000;MLEAC=2;MLEAF=1.00;MQ=40.00;QD=34.43;SOR=2.833	GT:AD:DP:GQ:PL	1/1:0,3:3:9:131,9,0
NOT_SCAFFOLDED_NGS_utg28406|quiver|pilon	11212	.	T	C	232.84	PASS	AC=2;AF=1.00;AN=2;DP=6;FS=0.000;MLEAC=2;MLEAF=1.00;MQ=42.44;QD=29.68;SOR=3.912	GT:AD:DP:GQ:PL	1/1:0,6:6:18:261,18,0
NOT_SCAFFOLDED_NGS_utg28406|quiver|pilon	11225	.	C	CT	232.80	PASS	AC=2;AF=1.00;AN=2;DP=6;FS=0.000;MLEAC=2;MLEAF=1.00;MQ=42.44;QD=31.31;SOR=3.912	GT:AD:DP:GQ:PL	1/1:0,6:6:18:270,18,0
NOT_SCAFFOLDED_NGS_utg28406|quiver|pilon	11228	.	A	T	241.84	PASS	AC=2;AF=1.00;AN=2;DP=6;FS=0.000;MLEAC=2;MLEAF=1.00;MQ=42.44;QD=28.67;SOR=3.912	GT:AD:DP:GQ:PL	1/1:0,6:6:18:270,18,0
NOT_SCAFFOLDED_NGS_utg28406|quiver|pilon	11258	.	A	T	538.77	PASS	AC=2;AF=1.00;AN=2;DP=15;FS=0.000;MLEAC=2;MLEAF=1.00;MQ=54.90;QD=29.86;SOR=2.448	GT:AD:DP:GQ:PL	1/1:0,15:15:45:567,45,0
NOT_SCAFFOLDED_NGS_utg28406|quiver|pilon	11440	.	C	A	144.90	PASS	AC=2;AF=1.00;AN=2;DP=5;FS=0.000;MLEAC=2;MLEAF=1.00;MQ=42.18;QD=28.98;SOR=1.981	GT:AD:DP:GQ:PL	1/1:0,5:5:15:173,15,0
NOT_SCAFFOLDED_NGS_utg28406|quiver|pilon	11522	.	T	G	151.77	PASS	AC=1;AF=0.500;AN=2;BaseQRankSum=-1.517;ClippingRankSum=1.221;DP=8;FS=4.260;MLEAC=1;MLEAF=0.500;MQ=47.12;MQRankSum=0.322;QD=18.97;ReadPosRankSum=-0.322;SOR=2.833	GT:AD:DP:GQ:PL	0/1:3,5:8:98:180,0,98
NOT_SCAFFOLDED_NGS_utg28406|quiver|pilon	11654	.	A	G	251.80	PASS	AC=2;AF=1.00;AN=2;DP=7;FS=0.000;MLEAC=2;MLEAF=1.00;MQ=39.35;QD=29.80;SOR=2.584	GT:AD:DP:GQ:PL	1/1:0,7:7:21:280,21,0
NOT_SCAFFOLDED_NGS_utg28406|quiver|pilon	11728	.	T	A	389.77	PASS	AC=2;AF=1.00;AN=2;DP=10;FS=0.000;MLEAC=2;MLEAF=1.00;MQ=38.69;QD=25.35;SOR=4.804	GT:AD:DP:GQ:PL	1/1:0,10:10:30:418,30,0
NOT_SCAFFOLDED_NGS_utg28406|quiver|pilon	11741	.	T	C	286.80	PASS	AC=2;AF=1.00;AN=2;DP=7;FS=0.000;MLEAC=2;MLEAF=1.00;MQ=38.12;QD=35.31;SOR=4.174	GT:AD:DP:GQ:PL	1/1:0,7:7:21:315,21,0
NOT_SCAFFOLDED_NGS_utg28406|quiver|pilon	11746	.	T	C	286.80	PASS	AC=2;AF=1.00;AN=2;DP=7;FS=0.000;MLEAC=2;MLEAF=1.00;MQ=38.12;QD=29.45;SOR=4.174	GT:AD:DP:GQ:PL	1/1:0,7:7:21:315,21,0
NOT_SCAFFOLDED_NGS_utg28406|quiver|pilon	11945	.	G	A	143.77	PASS	AC=1;AF=0.500;AN=2;BaseQRankSum=0.248;ClippingRankSum=-1.001;DP=9;FS=13.222;MLEAC=1;MLEAF=0.500;MQ=34.26;MQRankSum=-0.573;QD=15.97;ReadPosRankSum=-2.054;SOR=2.204	GT:AD:DP:GQ:PL	0/1:3,6:9:89:172,0,89
NOT_SCAFFOLDED_NGS_utg28406|quiver|pilon	12591	.	G	T	158.77	PASS	AC=1;AF=0.500;AN=2;BaseQRankSum=0.361;ClippingRankSum=1.159;DP=9;FS=0.000;MLEAC=1;MLEAF=0.500;MQ=39.03;MQRankSum=0.876;QD=17.64;ReadPosRankSum=0.876;SOR=0.892	GT:AD:DP:GQ:PL	0/1:4,5:9:99:187,0,141
NOT_SCAFFOLDED_NGS_utg28406|quiver|pilon	12629	.	G	T	36.77	LowQual	AC=1;AF=0.500;AN=2;BaseQRankSum=0.358;ClippingRankSum=0.358;DP=5;FS=0.000;MLEAC=1;MLEAF=0.500;MQ=38.23;MQRankSum=-0.358;QD=7.35;ReadPosRankSum=1.231;SOR=0.446	GT:AD:DP:GQ:PL	0/1:3,2:5:65:65,0,111
NOT_SCAFFOLDED_NGS_utg28406|quiver|pilon	13046	.	C	A	114.77	PASS	AC=1;AF=0.500;AN=2;BaseQRankSum=1.380;ClippingRankSum=0.000;DP=6;FS=0.000;MLEAC=1;MLEAF=0.500;MQ=35.90;MQRankSum=0.720;QD=19.13;ReadPosRankSum=0.000;SOR=1.329	GT:AD:DP:GQ:PL	0/1:2,4:6:62:143,0,62
NOT_SCAFFOLDED_NGS_utg28406|quiver|pilon	13608	.	G	T	101.28	LowCoverage	AC=2;AF=1.00;AN=2;DP=3;FS=0.000;MLEAC=2;MLEAF=1.00;MQ=39.03;QD=33.76;SOR=2.833	GT:AD:DP:GQ:PL	1/1:0,3:3:9:129,9,0
NOT_SCAFFOLDED_NGS_utg28406|quiver|pilon	13665	.	A	G	531.77	PASS	AC=2;AF=1.00;AN=2;DP=14;FS=0.000;MLEAC=2;MLEAF=1.00;MQ=40.13;QD=34.35;SOR=3.912	GT:AD:DP:GQ:PL	1/1:0,14:14:42:560,42,0
NOT_SCAFFOLDED_NGS_utg28406|quiver|pilon	16049	.	C	CA	325.74	PASS	AC=2;AF=1.00;AN=2;DP=13;FS=0.000;MLEAC=2;MLEAF=1.00;MQ=50.50;QD=25.06;SOR=1.402	GT:AD:DP:GQ:PL	1/1:0,9:9:27:363,27,0
NOT_SCAFFOLDED_NGS_utg28406|quiver|pilon	16083	.	A	AG	53.70	LowCoverage	AC=2;AF=1.00;AN=2;DP=3;FS=0.000;MLEAC=2;MLEAF=1.00;MQ=41.09;QD=17.90;SOR=2.303	GT:AD:DP:GQ:PL	1/1:0,2:2:6:90,6,0
NOT_SCAFFOLDED_NGS_utg28406|quiver|pilon	16090	.	C	T	62.74	LowCoverage	AC=2;AF=1.00;AN=2;DP=2;FS=0.000;MLEAC=2;MLEAF=1.00;MQ=31.95;QD=31.37;SOR=2.303	GT:AD:DP:GQ:PL	1/1:0,2:2:6:90,6,0
NOT_SCAFFOLDED_NGS_utg28406|quiver|pilon	16476	.	C	T	305.77	PASS	AC=1;AF=0.500;AN=2;BaseQRankSum=2.684;ClippingRankSum=0.830;DP=17;FS=7.911;MLEAC=1;MLEAF=0.500;MQ=40.79;MQRankSum=-0.049;QD=17.99;ReadPosRankSum=-1.025;SOR=2.266	GT:AD:DP:GQ:PL	0/1:7,10:17:99:334,0,223
NOT_SCAFFOLDED_NGS_utg28406|quiver|pilon	16480	.	T	C	41.77	LowQual	AC=1;AF=0.500;AN=2;BaseQRankSum=-1.971;ClippingRankSum=-1.577;DP=18;FS=5.715;MLEAC=1;MLEAF=0.500;MQ=40.27;MQRankSum=1.577;QD=2.32;ReadPosRankSum=2.169;SOR=0.647	GT:AD:DP:GQ:PL	0/1:13,5:18:70:70,0,490
NOT_SCAFFOLDED_NGS_utg28406|quiver|pilon	16505	.	G	A	196.77	PASS	AC=1;AF=0.500;AN=2;BaseQRankSum=3.016;ClippingRankSum=-0.811;DP=13;FS=5.756;MLEAC=1;MLEAF=0.500;MQ=39.83;MQRankSum=-0.811;QD=15.14;ReadPosRankSum=-0.935;SOR=2.266	GT:AD:DP:GQ:PL	0/1:7,6:13:99:225,0,276
NOT_SCAFFOLDED_NGS_utg28406|quiver|pilon	16518	.	C	T	118.77	PASS	AC=1;AF=0.500;AN=2;BaseQRankSum=1.589;ClippingRankSum=-0.572;DP=8;FS=3.332;MLEAC=1;MLEAF=0.500;MQ=37.97;MQRankSum=-0.572;QD=14.85;ReadPosRankSum=1.067;SOR=2.303	GT:AD:DP:GQ:PL	0/1:6,2:8:99:147,0,240
NOT_SCAFFOLDED_NGS_utg28406|quiver|pilon	16531	.	T	TC	32.73	LowCoverage;LowQual	AC=1;AF=0.500;AN=2;BaseQRankSum=-0.736;ClippingRankSum=-0.736;DP=3;FS=0.000;MLEAC=1;MLEAF=0.500;MQ=36.97;MQRankSum=-0.736;QD=10.91;ReadPosRankSum=0.736;SOR=1.179	GT:AD:DP:GQ:PL	0/1:1,2:3:70:70,0,78
NOT_SCAFFOLDED_NGS_utg28406|quiver|pilon	16558	.	C	A	133.03	LowCoverage	AC=2;AF=1.00;AN=2;DP=2;FS=0.000;MLEAC=2;MLEAF=1.00;MQ=35.36;QD=28.81;SOR=2.303	GT:AD:DP:GQ:PL	1/1:0,2:2:12:161,12,0
NOT_SCAFFOLDED_NGS_utg28406|quiver|pilon	16578	.	C	CT	163.87	PASS	AC=2;AF=1.00;AN=2;DP=5;FS=0.000;MLEAC=2;MLEAF=1.00;MQ=37.80;QD=32.77;SOR=1.022	GT:AD:DP:GQ:PL	1/1:0,5:5:15:201,15,0
NOT_SCAFFOLDED_NGS_utg28406|quiver|pilon	16642	.	G	GC	44.70	LowCoverage;LowQual	AC=2;AF=1.00;AN=2;DP=3;FS=0.000;MLEAC=2;MLEAF=1.00;MQ=39.34;QD=14.90;SOR=0.693	GT:AD:DP:GQ:PL	1/1:0,2:2:6:81,6,0
NOT_SCAFFOLDED_NGS_utg28406|quiver|pilon	16834	.	T	A	143.03	LowCoverage	AC=2;AF=1.00;AN=2;DP=4;FS=0.000;MLEAC=2;MLEAF=1.00;MQ=39.76;QD=29.82;SOR=3.258	GT:AD:DP:GQ:PL	1/1:0,4:4:12:171,12,0
NOT_SCAFFOLDED_NGS_utg28406|quiver|pilon	16846	.	C	T	142.03	LowCoverage	AC=2;AF=1.00;AN=2;DP=4;FS=0.000;MLEAC=2;MLEAF=1.00;MQ=39.76;QD=31.18;SOR=3.258	GT:AD:DP:GQ:PL	1/1:0,4:4:12:170,12,0
NOT_SCAFFOLDED_NGS_utg28406|quiver|pilon	16875	.	T	C	102.28	LowCoverage	AC=2;AF=1.00;AN=2;DP=3;FS=0.000;MLEAC=2;MLEAF=1.00;MQ=39.34;QD=34.09;SOR=2.833	GT:AD:DP:GQ:PL	1/1:0,3:3:9:130,9,0
NOT_SCAFFOLDED_NGS_utg28406|quiver|pilon	22369	.	T	C	30.77	LowQual	AC=1;AF=0.500;AN=2;BaseQRankSum=1.694;ClippingRankSum=-0.529;DP=20;FS=2.831;MLEAC=1;MLEAF=0.500;MQ=52.26;MQRankSum=-2.011;QD=1.54;ReadPosRankSum=0.847;SOR=1.863	GT:AD:DP:GQ:PL	0/1:17,3:20:59:59,0,573
NOT_SCAFFOLDED_NGS_utg28406|quiver|pilon	22377	.	C	T	40.77	LowQual	AC=1;AF=0.500;AN=2;BaseQRankSum=2.435;ClippingRankSum=0.529;DP=20;FS=2.680;MLEAC=1;MLEAF=0.500;MQ=53.20;MQRankSum=-1.376;QD=2.04;ReadPosRankSum=1.694;SOR=1.483	GT:AD:DP:GQ:PL	0/1:17,3:20:69:69,0,941
NOT_SCAFFOLDED_NGS_utg28406|quiver|pilon	22398	.	G	T	52.77	PASS	AC=1;AF=0.500;AN=2;BaseQRankSum=1.422;ClippingRankSum=0.000;DP=18;FS=0.000;MLEAC=1;MLEAF=0.500;MQ=57.32;MQRankSum=-2.488;QD=2.93;ReadPosRankSum=-0.118;SOR=0.922	GT:AD:DP:GQ:PL	0/1:15,3:18:81:81,0,814
NOT_SCAFFOLDED_NGS_utg28406|quiver|pilon	22797	.	C	A	175.77	PASS	AC=1;AF=0.500;AN=2;BaseQRankSum=1.252;ClippingRankSum=-1.063;DP=35;FS=14.289;MLEAC=1;MLEAF=0.500;MQ=54.02;MQRankSum=-2.008;QD=5.02;ReadPosRankSum=-0.732;SOR=2.537	GT:AD:DP:GQ:PL	0/1:24,7:31:99:204,0,840
NOT_SCAFFOLDED_NGS_utg28406|quiver|pilon	22817	.	T	C	278.77	PASS	AC=1;AF=0.500;AN=2;BaseQRankSum=1.187;ClippingRankSum=0.712;DP=39;FS=12.225;MLEAC=1;MLEAF=0.500;MQ=54.63;MQRankSum=-4.583;QD=7.15;ReadPosRankSum=0.237;SOR=2.248	GT:AD:DP:GQ:PL	0/1:25,10:35:99:307,0,819
NOT_SCAFFOLDED_NGS_utg28406|quiver|pilon	22866	.	C	T	102.77	PASS	AC=1;AF=0.500;AN=2;BaseQRankSum=0.853;ClippingRankSum=-1.635;DP=25;FS=9.278;MLEAC=1;MLEAF=0.500;MQ=55.46;MQRankSum=-3.412;QD=4.11;ReadPosRankSum=2.275;SOR=3.426	GT:AD:DP:GQ:PL	0/1:19,5:24:99:131,0,673
NOT_SCAFFOLDED_NGS_utg10040|quiver|pilon	19209	.	T	C	40.77	LowQual	AC=1;AF=0.500;AN=2;BaseQRankSum=0.955;ClippingRankSum=-0.251;DP=21;FS=6.690;MLEAC=1;MLEAF=0.500;MQ=55.60;MQRankSum=-2.764;QD=1.94;ReadPosRankSum=-1.055;SOR=2.814	GT:AD:DP:GQ:PL	0/1:18,3:21:69:69,0,649
NOT_SCAFFOLDED_NGS_utg3873|quiver|pilon	2958	.	T	A	40.77	LowQual	AC=1;AF=0.500;AN=2;BaseQRankSum=0.720;ClippingRankSum=0.720;DP=6;FS=0.000;MLEAC=1;MLEAF=0.500;MQ=37.04;MQRankSum=0.720;QD=6.79;ReadPosRankSum=0.720;SOR=0.307	GT:AD:DP:GQ:PL	0/1:4,2:6:69:69,0,139
NOT_SCAFFOLDED_NGS_utg3873|quiver|pilon	7391	.	GC	G	71.73	PASS	AC=1;AF=0.500;AN=2;BaseQRankSum=-3.354;ClippingRankSum=-0.555;DP=41;FS=0.000;MLEAC=1;MLEAF=0.500;MQ=55.86;MQRankSum=-3.576;QD=1.75;ReadPosRankSum=-1.311;SOR=1.051	GT:AD:DP:GQ:PL	0/1:32,5:37:99:109,0,2264
NOT_SCAFFOLDED_NGS_utg3873|quiver|pilon	7397	.	A	AG	74.73	PASS	AC=1;AF=0.500;AN=2;BaseQRankSum=-0.412;ClippingRankSum=-0.046;DP=36;FS=0.000;MLEAC=1;MLEAF=0.500;MQ=57.26;MQRankSum=-3.568;QD=2.08;ReadPosRankSum=-2.470;SOR=0.941	GT:AD:DP:GQ:PL	0/1:31,5:36:99:112,0,2227
NOT_SCAFFOLDED_NGS_utg3873|quiver|pilon	25422	.	T	TC	36.82	LowQual	AC=1;AF=0.500;AN=2;BaseQRankSum=0.727;ClippingRankSum=0.727;DP=5;FS=0.000;MLEAC=1;MLEAF=0.500;MQ=60.00;MQRankSum=-0.727;QD=7.36;ReadPosRankSum=0.727;SOR=0.446	GT:AD:DP:GQ:PL	0/1:1,3:4:17:74,0,17
NOT_SCAFFOLDED_NGS_utg32765|quiver|pilon	4341	.	G	A	117.03	LowCoverage	AC=2;AF=1.00;AN=2;DP=4;FS=0.000;MLEAC=2;MLEAF=1.00;MQ=31.76;QD=29.26;SOR=3.258	GT:AD:DP:GQ:PL	1/1:0,4:4:12:145,12,0
NOT_SCAFFOLDED_NGS_utg32765|quiver|pilon	4520	.	CT	C	182.73	PASS	AC=1;AF=0.500;AN=2;BaseQRankSum=1.580;ClippingRankSum=0.296;DP=10;FS=0.000;MLEAC=1;MLEAF=0.500;MQ=31.60;MQRankSum=-2.166;QD=18.27;ReadPosRankSum=-1.580;SOR=0.569	GT:AD:DP:GQ:PL	0/1:3,7:10:77:220,0,77
NOT_SCAFFOLDED_NGS_utg32765|quiver|pilon	4617	.	G	A	68.77	PASS	AC=1;AF=0.500;AN=2;BaseQRankSum=-1.231;ClippingRankSum=0.358;DP=5;FS=10.000;MLEAC=1;MLEAF=0.500;MQ=29.72;MQRankSum=1.231;QD=13.75;ReadPosRankSum=1.231;SOR=2.780	GT:AD:DP:GQ:PL	0/1:2,3:5:37:97,0,37
NOT_SCAFFOLDED_NGS_utg32765|quiver|pilon	9066	.	C	CT	93.14	PASS	AC=2;AF=1.00;AN=2;BaseQRankSum=0.742;ClippingRankSum=-0.742;DP=13;FS=0.000;MLEAC=2;MLEAF=1.00;MQ=60.00;MQRankSum=0.742;QD=7.16;ReadPosRankSum=-0.742;SOR=0.527	GT:AD:DP:GQ:PL	1/1:1,6:7:10:130,10,0
NOT_SCAFFOLDED_NGS_utg253|quiver|pilon	27001	.	T	TG	114.87	PASS	AC=2;AF=1.00;AN=2;DP=6;FS=0.000;MLEAC=2;MLEAF=1.00;MQ=58.74;QD=19.14;SOR=3.611	GT:AD:DP:GQ:PL	1/1:0,5:5:15:152,15,0
NOT_SCAFFOLDED_NGS_utg253|quiver|pilon	34384	.	C	T	109.03	LowCoverage	AC=2;AF=1.00;AN=2;DP=4;FS=0.000;MLEAC=2;MLEAF=1.00;MQ=35.11;QD=27.26;SOR=1.609	GT:AD:DP:GQ:PL	1/1:0,4:4:12:137,12,0
NOT_SCAFFOLDED_NGS_utg32078|quiver|pilon	7444	.	AG	A	44.70	LowCoverage;LowQual	AC=2;AF=1.00;AN=2;DP=3;FS=0.000;MLEAC=2;MLEAF=1.00;MQ=36.00;QD=14.90;SOR=2.303	GT:AD:DP:GQ:PL	1/1:0,2:2:6:81,6,0
NOT_SCAFFOLDED_NGS_utg32078|quiver|pilon	12157	.	AG	A	107.74	PASS	AC=1;AF=0.500;AN=2;BaseQRankSum=1.067;ClippingRankSum=1.067;DP=17;FS=0.000;MLEAC=1;MLEAF=0.500;MQ=39.43;MQRankSum=-1.589;QD=6.34;ReadPosRankSum=1.589;SOR=1.329	GT:AD:DP:GQ:PL	0/1:2,6:8:27:145,0,27
NOT_SCAFFOLDED_NGS_utg32078|quiver|pilon	14099	.	G	A	627.77	PASS	AC=1;AF=0.500;AN=2;BaseQRankSum=-0.544;ClippingRankSum=0.412;DP=78;FS=0.000;MLEAC=1;MLEAF=0.500;MQ=58.44;MQRankSum=-1.457;QD=8.05;ReadPosRankSum=2.678;SOR=0.739	GT:AD:DP:GQ:PL	0/1:53,24:77:99:656,0,1896
NOT_SCAFFOLDED_NGS_utg32078|quiver|pilon	17097	.	G	GTTGA	1897.73	PASS	AC=1;AF=0.500;AN=2;BaseQRankSum=-2.623;ClippingRankSum=0.835;DP=212;FS=6.329;MLEAC=1;MLEAF=0.500;MQ=45.25;MQRankSum=-6.085;QD=8.95;ReadPosRankSum=4.310;SOR=1.335	GT:AD:DP:GQ:PL	0/1:137,59:196:99:1935,0,7134
NOT_SCAFFOLDED_NGS_utg32078|quiver|pilon	17192	.	T	TG	895.73	PASS	AC=1;AF=0.500;AN=2;BaseQRankSum=0.066;ClippingRankSum=-0.903;DP=39;FS=1.624;MLEAC=1;MLEAF=0.500;MQ=48.56;MQRankSum=2.576;QD=22.97;ReadPosRankSum=3.985;SOR=0.679	GT:AD:DP:GQ:PL	0/1:7,26:33:99:933,0,144
NOT_SCAFFOLDED_NGS_utg32078|quiver|pilon	17431	.	G	T	137.77	PASS	AC=1;AF=0.500;AN=2;BaseQRankSum=3.501;ClippingRankSum=-0.490;DP=71;FS=24.795;MLEAC=1;MLEAF=0.500;MQ=33.45;MQRankSum=-2.094;QD=1.94;ReadPosRankSum=0.169;SOR=3.601	GT:AD:DP:GQ:PL	0/1:50,12:62:99:166,0,1057
NOT_SCAFFOLDED_NGS_utg32078|quiver|pilon	17642	.	C	A	359.77	LowQD	AC=1;AF=0.500;AN=2;BaseQRankSum=6.204;ClippingRankSum=0.565;DP=315;FS=49.668;MLEAC=1;MLEAF=0.500;MQ=35.60;MQRankSum=-2.685;QD=1.14;ReadPosRankSum=-3.555;SOR=3.618	GT:AD:DP:GQ:PL	0/1:274,41:315:99:388,0,6615
NOT_SCAFFOLDED_NGS_utg32078|quiver|pilon	19358	.	TG	T	660.73	PASS	AC=2;AF=1.00;AN=2;DP=28;FS=0.000;MLEAC=2;MLEAF=1.00;MQ=30.20;QD=23.60;SOR=0.693	GT:AD:DP:GQ:PL	1/1:0,18:18:53:698,53,0
NOT_SCAFFOLDED_NGS_utg32078|quiver|pilon	19367	.	G	A	628.77	PASS	AC=2;AF=1.00;AN=2;DP=19;FS=0.000;MLEAC=2;MLEAF=1.00;MQ=29.10;QD=33.09;SOR=0.804	GT:AD:DP:GQ:PL	1/1:0,17:17:50:657,50,0
NOT_SCAFFOLDED_NGS_utg32078|quiver|pilon	19646	.	C	T	113.77	PASS	AC=1;AF=0.500;AN=2;BaseQRankSum=-0.101;ClippingRankSum=0.555;DP=33;FS=11.553;MLEAC=1;MLEAF=0.500;MQ=28.24;MQRankSum=-0.935;QD=3.45;ReadPosRankSum=1.791;SOR=4.174	GT:AD:DP:GQ:PL	0/1:6,7:13:99:142,0,188
NOT_SCAFFOLDED_NGS_utg32078|quiver|pilon	19653	.	GTC	G	117.73	PASS	AC=1;AF=0.500;AN=2;BaseQRankSum=1.531;ClippingRankSum=-0.382;DP=31;FS=12.632;MLEAC=1;MLEAF=0.500;MQ=28.53;MQRankSum=-1.931;QD=3.80;ReadPosRankSum=2.262;SOR=4.400	GT:AD:DP:GQ:PL	0/1:3,8:11:99:155,0,149
NOT_SCAFFOLDED_NGS_utg32078|quiver|pilon	19982	.	GCTGT	G	921.73	PASS	AC=1;AF=0.500;AN=2;BaseQRankSum=1.594;ClippingRankSum=-0.190;DP=369;FS=6.205;MLEAC=1;MLEAF=0.500;MQ=36.24;MQRankSum=3.707;QD=2.50;ReadPosRankSum=-1.030;SOR=0.220	GT:AD:DP:GQ:PL	0/1:33,32:65:99:959,0,1163
NOT_SCAFFOLDED_NGS_utg32078|quiver|pilon	20003	.	G	C	628.77	PASS	AC=1;AF=0.500;AN=2;BaseQRankSum=0.558;ClippingRankSum=-0.345;DP=54;FS=10.462;MLEAC=1;MLEAF=0.500;MQ=39.86;MQRankSum=3.425;QD=11.64;ReadPosRankSum=3.700;SOR=0.241	GT:AD:DP:GQ:PL	0/1:8,19:27:99:657,0,146
NOT_SCAFFOLDED_NGS_utg32078|quiver|pilon	20167	.	A	AT	97	PASS	AC=2;AF=1.00;AN=2;DP=5;FS=0.000;MLEAC=2;MLEAF=1.00;MQ=36.99;QD=19.40;SOR=3.258	GT:AD:DP:GQ:PL	1/1:0,4:4:12:134,12,0
NOT_SCAFFOLDED_NGS_utg31381|quiver|pilon	2197	.	C	CA	263.74	PASS	AC=2;AF=1.00;AN=2;DP=9;FS=0.000;MLEAC=2;MLEAF=1.00;MQ=53.14;QD=29.30;SOR=4.615	GT:AD:DP:GQ:PL	1/1:0,9:9:27:301,27,0
NOT_SCAFFOLDED_NGS_utg31381|quiver|pilon	2332	.	AC	A	863.73	PASS	AC=2;AF=1.00;AN=2;BaseQRankSum=-1.733;ClippingRankSum=-0.963;DP=40;FS=7.324;MLEAC=2;MLEAF=1.00;MQ=49.32;MQRankSum=0.321;QD=21.59;ReadPosRankSum=1.476;SOR=3.064	GT:AD:DP:GQ:PL	1/1:1,26:27:70:901,70,0
NOT_SCAFFOLDED_NGS_utg31381|quiver|pilon	2336	.	C	A	103.77	PASS	AC=1;AF=0.500;AN=2;BaseQRankSum=1.907;ClippingRankSum=1.208;DP=31;FS=2.501;MLEAC=1;MLEAF=0.500;MQ=47.27;MQRankSum=-1.746;QD=3.35;ReadPosRankSum=1.948;SOR=1.911	GT:AD:DP:GQ:PL	0/1:26,5:31:99:132,0,990
NOT_SCAFFOLDED_NGS_utg31381|quiver|pilon	2344	.	G	T	106.77	PASS	AC=1;AF=0.500;AN=2;BaseQRankSum=2.341;ClippingRankSum=0.094;DP=27;FS=2.621;MLEAC=1;MLEAF=0.500;MQ=43.46;MQRankSum=-0.406;QD=3.95;ReadPosRankSum=1.280;SOR=1.609	GT:AD:DP:GQ:PL	0/1:22,5:27:99:135,0,984
NOT_SCAFFOLDED_NGS_utg31381|quiver|pilon	2351	.	G	C	767.03	PASS	AC=1;AF=0.500;AN=2;BaseQRankSum=0.491;ClippingRankSum=-0.491;DP=23;FS=19.260;MLEAC=1;MLEAF=0.500;MQ=40.07;MQRankSum=1.691;QD=33.35;ReadPosRankSum=0.709;SOR=4.704	GT:AD:DP:GQ:PL	0/1:2,21:23:12:795,0,12
NOT_SCAFFOLDED_NGS_utg31381|quiver|pilon	3030	.	TC	T	203.77	PASS	AC=2;AF=1.00;AN=2;DP=12;FS=0.000;MLEAC=2;MLEAF=1.00;MQ=31.32;QD=16.98;SOR=0.941	GT:AD:DP:GQ:PL	1/1:0,7:7:21:241,21,0
NOT_SCAFFOLDED_NGS_utg31381|quiver|pilon	3095	.	TA	T	109.87	PASS	AC=2;AF=1.00;AN=2;DP=6;FS=0.000;MLEAC=2;MLEAF=1.00;MQ=30.55;QD=18.31;SOR=1.022	GT:AD:DP:GQ:PL	1/1:0,5:5:15:147,15,0
NOT_SCAFFOLDED_NGS_utg31381|quiver|pilon	3113	.	A	G	31.77	LowQual	AC=1;AF=0.500;AN=2;BaseQRankSum=0.572;ClippingRankSum=0.572;DP=8;FS=0.000;MLEAC=1;MLEAF=0.500;MQ=36.48;MQRankSum=0.000;QD=3.97;ReadPosRankSum=-0.572;SOR=1.445	GT:AD:DP:GQ:PL	0/1:6,2:8:60:60,0,211
NOT_SCAFFOLDED_NGS_utg31381|quiver|pilon	3834	.	C	T	285.77	PASS	AC=1;AF=0.500;AN=2;BaseQRankSum=-0.534;ClippingRankSum=-0.334;DP=22;FS=4.200;MLEAC=1;MLEAF=0.500;MQ=48.14;MQRankSum=-0.935;QD=12.99;ReadPosRankSum=0.401;SOR=1.863	GT:AD:DP:GQ:PL	0/1:13,9:22:99:314,0,458
NOT_SCAFFOLDED_NGS_utg31381|quiver|pilon	7672	.	C	T	62.77	PASS	AC=1;AF=0.500;AN=2;BaseQRankSum=0.761;ClippingRankSum=0.254;DP=14;FS=2.774;MLEAC=1;MLEAF=0.500;MQ=42.51;MQRankSum=-0.423;QD=4.48;ReadPosRankSum=1.606;SOR=1.609	GT:AD:DP:GQ:PL	0/1:10,3:13:91:91,0,323
NOT_SCAFFOLDED_NGS_utg31381|quiver|pilon	8785	.	G	T	550.77	PASS	AC=1;AF=0.500;AN=2;BaseQRankSum=-1.489;ClippingRankSum=-0.433;DP=33;FS=0.000;MLEAC=1;MLEAF=0.500;MQ=51.47;MQRankSum=-3.712;QD=16.69;ReadPosRankSum=0.660;SOR=1.034	GT:AD:DP:GQ:PL	0/1:16,16:32:99:579,0,875
NOT_SCAFFOLDED_NGS_utg31381|quiver|pilon	8822	.	T	C	530.77	PASS	AC=1;AF=0.500;AN=2;BaseQRankSum=-1.142;ClippingRankSum=0.673;DP=25;FS=1.851;MLEAC=1;MLEAF=0.500;MQ=50.74;MQRankSum=-3.543;QD=21.23;ReadPosRankSum=1.844;SOR=0.269	GT:AD:DP:GQ:PL	0/1:10,14:24:99:559,0,727
NOT_SCAFFOLDED_NGS_utg31381|quiver|pilon	8831	.	A	T	226.77	PASS	AC=1;AF=0.500;AN=2;BaseQRankSum=-0.888;ClippingRankSum=-0.462;DP=22;FS=0.000;MLEAC=1;MLEAF=0.500;MQ=47.69;MQRankSum=-1.741;QD=10.31;ReadPosRankSum=0.675;SOR=0.665	GT:AD:DP:GQ:PL	0/1:12,9:21:99:255,0,946
NOT_SCAFFOLDED_NGS_utg31381|quiver|pilon	11226	.	C	T	297.77	PASS	AC=1;AF=0.500;AN=2;BaseQRankSum=2.496;ClippingRankSum=-0.357;DP=45;FS=0.000;MLEAC=1;MLEAF=0.500;MQ=51.98;MQRankSum=-0.806;QD=6.62;ReadPosRankSum=-0.040;SOR=0.559	GT:AD:DP:GQ:PL	0/1:34,11:45:99:326,0,1112
NOT_SCAFFOLDED_NGS_utg31381|quiver|pilon	11349	.	C	CT	387.73	PASS	AC=1;AF=0.500;AN=2;BaseQRankSum=0.831;ClippingRankSum=-1.282;DP=54;FS=4.411;MLEAC=1;MLEAF=0.500;MQ=54.88;MQRankSum=-0.154;QD=7.18;ReadPosRankSum=-0.359;SOR=1.565	GT:AD:DP:GQ:PL	0/1:30,19:49:99:425,0,996
NOT_SCAFFOLDED_NGS_utg31381|quiver|pilon	11353	.	T	TA	899.73	PASS	AC=1;AF=0.500;AN=2;BaseQRankSum=-0.205;ClippingRankSum=-0.802;DP=56;FS=6.208;MLEAC=1;MLEAF=0.500;MQ=55.34;MQRankSum=1.473;QD=16.07;ReadPosRankSum=1.399;SOR=0.207	GT:AD:DP:GQ:PL	0/1:21,31:52:99:937,0,665
NOT_SCAFFOLDED_NGS_utg31381|quiver|pilon	12248	.	T	C	442.77	PASS	AC=1;AF=0.500;AN=2;BaseQRankSum=-1.113;ClippingRankSum=-1.856;DP=21;FS=0.000;MLEAC=1;MLEAF=0.500;MQ=37.60;MQRankSum=-1.113;QD=21.08;ReadPosRankSum=0.124;SOR=0.324	GT:AD:DP:GQ:PL	0/1:6,14:20:99:471,0,168
NOT_SCAFFOLDED_NGS_utg31381|quiver|pilon	12279	.	T	TG	91.73	PASS	AC=1;AF=0.500;AN=2;BaseQRankSum=0.198;ClippingRankSum=-0.198;DP=8;FS=0.000;MLEAC=1;MLEAF=0.500;MQ=33.32;MQRankSum=-0.922;QD=11.47;ReadPosRankSum=0.922;SOR=0.527	GT:AD:DP:GQ:PL	0/1:2,5:7:32:129,0,32
NOT_SCAFFOLDED_NGS_utg31381|quiver|pilon	12710	.	T	G	83.28	LowCoverage	AC=2;AF=1.00;AN=2;DP=3;FS=0.000;MLEAC=2;MLEAF=1.00;MQ=43.61;QD=27.76;SOR=1.179	GT:AD:DP:GQ:PL	1/1:0,3:3:9:111,9,0
NOT_SCAFFOLDED_NGS_utg31381|quiver|pilon	13475	.	C	A	368.77	PASS	AC=1;AF=0.500;AN=2;BaseQRankSum=-0.347;ClippingRankSum=-0.579;DP=20;FS=2.702;MLEAC=1;MLEAF=0.500;MQ=41.87;MQRankSum=-2.739;QD=18.44;ReadPosRankSum=2.276;SOR=2.030	GT:AD:DP:GQ:PL	0/1:8,12:20:99:397,0,249
NOT_SCAFFOLDED_NGS_utg31381|quiver|pilon	13543	.	G	A	844.77	PASS	AC=1;AF=0.500;AN=2;BaseQRankSum=-0.970;ClippingRankSum=0.491;DP=42;FS=6.661;MLEAC=1;MLEAF=0.500;MQ=46.73;MQRankSum=-5.553;QD=20.11;ReadPosRankSum=1.221;SOR=1.181	GT:AD:DP:GQ:PL	0/1:20,22:42:99:873,0,856
NOT_SCAFFOLDED_NGS_utg31381|quiver|pilon	13565	.	G	A	814.77	PASS	AC=1;AF=0.500;AN=2;BaseQRankSum=-0.197;ClippingRankSum=0.197;DP=48;FS=4.341;MLEAC=1;MLEAF=0.500;MQ=45.18;MQRankSum=-4.273;QD=16.97;ReadPosRankSum=1.811;SOR=1.463	GT:AD:DP:GQ:PL	0/1:26,22:48:99:843,0,1023
NOT_SCAFFOLDED_NGS_utg31381|quiver|pilon	13584	.	C	G	783.77	PASS	AC=1;AF=0.500;AN=2;BaseQRankSum=1.518;ClippingRankSum=0.204;DP=38;FS=3.227;MLEAC=1;MLEAF=0.500;MQ=44.90;MQRankSum=-3.737;QD=20.63;ReadPosRankSum=-1.431;SOR=1.585	GT:AD:DP:GQ:PL	0/1:19,19:38:99:812,0,733
NOT_SCAFFOLDED_NGS_utg31381|quiver|pilon	13628	.	A	G	124.77	PASS	AC=1;AF=0.500;AN=2;BaseQRankSum=2.152;ClippingRankSum=0.906;DP=16;FS=0.000;MLEAC=1;MLEAF=0.500;MQ=43.38;MQRankSum=-1.926;QD=7.80;ReadPosRankSum=0.680;SOR=0.223	GT:AD:DP:GQ:PL	0/1:11,5:16:99:153,0,412
NOT_SCAFFOLDED_NGS_utg31381|quiver|pilon	13832	.	T	C	121.77	PASS	AC=1;AF=0.500;AN=2;BaseQRankSum=0.361;ClippingRankSum=-1.881;DP=9;FS=0.000;MLEAC=1;MLEAF=0.500;MQ=34.53;MQRankSum=-1.307;QD=13.53;ReadPosRankSum=1.159;SOR=0.495	GT:AD:DP:GQ:PL	0/1:5,4:9:99:150,0,237
NOT_SCAFFOLDED_NGS_utg31381|quiver|pilon	13836	.	G	A	121.77	PASS	AC=1;AF=0.500;AN=2;BaseQRankSum=1.447;ClippingRankSum=0.741;DP=10;FS=0.000;MLEAC=1;MLEAF=0.500;MQ=35.12;MQRankSum=-1.447;QD=12.18;ReadPosRankSum=1.447;SOR=0.892	GT:AD:DP:GQ:PL	0/1:6,4:10:99:150,0,237
NOT_SCAFFOLDED_NGS_utg31381|quiver|pilon	13902	.	A	AG	259.73	SnpCluster	AC=1;AF=0.500;AN=2;BaseQRankSum=-1.469;ClippingRankSum=-0.601;DP=22;FS=21.355;MLEAC=1;MLEAF=0.500;MQ=37.10;MQRankSum=-1.937;QD=11.81;ReadPosRankSum=0.868;SOR=1.970	GT:AD:DP:GQ:PL	0/1:13,9:22:99:297,0,505
NOT_SCAFFOLDED_NGS_utg31381|quiver|pilon	13904	.	A	AC	439.73	SnpCluster	AC=1;AF=0.500;AN=2;BaseQRankSum=2.096;ClippingRankSum=0.320;DP=22;FS=20.361;MLEAC=1;MLEAF=0.500;MQ=37.10;MQRankSum=1.812;QD=19.99;ReadPosRankSum=-0.249;SOR=2.609	GT:AD:DP:GQ:PL	0/1:9,12:21:99:477,0,342
NOT_SCAFFOLDED_NGS_utg31381|quiver|pilon	13906	.	C	T	448.77	SnpCluster	AC=1;AF=0.500;AN=2;BaseQRankSum=2.096;ClippingRankSum=-0.462;DP=21;FS=20.361;MLEAC=1;MLEAF=0.500;MQ=37.10;MQRankSum=1.812;QD=21.37;ReadPosRankSum=0.178;SOR=2.609	GT:AD:DP:GQ:PL	0/1:9,12:21:99:477,0,342
NOT_SCAFFOLDED_NGS_utg31381|quiver|pilon	15330	.	T	A	209.78	PASS	AC=2;AF=1.00;AN=2;DP=8;FS=0.000;MLEAC=2;MLEAF=1.00;MQ=44.85;QD=26.22;SOR=1.863	GT:AD:DP:GQ:PL	1/1:0,8:8:24:238,24,0
NOT_SCAFFOLDED_NGS_utg31381|quiver|pilon	16476	.	T	A	311.78	PASS	AC=2;AF=1.00;AN=2;DP=8;FS=0.000;MLEAC=2;MLEAF=1.00;MQ=44.76;QD=26.43;SOR=1.179	GT:AD:DP:GQ:PL	1/1:0,8:8:24:340,24,0
NOT_SCAFFOLDED_NGS_utg31381|quiver|pilon	16668	.	C	T	107.03	LowCoverage	AC=2;AF=1.00;AN=2;DP=4;FS=0.000;MLEAC=2;MLEAF=1.00;MQ=50.99;QD=26.76;SOR=1.609	GT:AD:DP:GQ:PL	1/1:0,4:4:12:135,12,0
NOT_SCAFFOLDED_NGS_utg31381|quiver|pilon	17337	.	C	T	83.77	PASS	AC=1;AF=0.500;AN=2;BaseQRankSum=0.988;ClippingRankSum=0.988;DP=6;FS=3.979;MLEAC=1;MLEAF=0.500;MQ=41.64;MQRankSum=0.406;QD=13.96;ReadPosRankSum=-1.537;SOR=2.800	GT:AD:DP:GQ:PL	0/1:3,3:6:75:112,0,75
NOT_SCAFFOLDED_NGS_utg31381|quiver|pilon	18852	.	C	A	371.77	PASS	AC=1;AF=0.500;AN=2;BaseQRankSum=1.333;ClippingRankSum=0.058;DP=24;FS=0.000;MLEAC=1;MLEAF=0.500;MQ=39.08;MQRankSum=0.406;QD=15.49;ReadPosRankSum=0.927;SOR=0.551	GT:AD:DP:GQ:PL	0/1:13,11:24:99:400,0,449
NOT_SCAFFOLDED_NGS_utg31381|quiver|pilon	20555	.	G	A	632.77	PASS	AC=1;AF=0.500;AN=2;BaseQRankSum=-0.176;ClippingRankSum=-0.690;DP=40;FS=5.217;MLEAC=1;MLEAF=0.500;MQ=48.49;MQRankSum=0.987;QD=15.82;ReadPosRankSum=-0.771;SOR=0.166	GT:AD:DP:GQ:PL	0/1:20,20:40:99:661,0,694
NOT_SCAFFOLDED_NGS_utg7665|quiver|pilon	31755	.	G	GAGA	43.14	LowQual	AC=2;AF=1.00;AN=2;DP=8;FS=0.000;MLEAC=2;MLEAF=1.00;MQ=42.39;QD=5.39;SOR=1.179	GT:AD:DP:GQ:PL	1/1:0,3:3:10:80,10,0
NOT_SCAFFOLDED_NGS_utg7665|quiver|pilon	45256	.	C	T	54.77	PASS	AC=1;AF=0.500;AN=2;BaseQRankSum=-0.358;ClippingRankSum=1.231;DP=5;FS=3.979;MLEAC=1;MLEAF=0.500;MQ=27.76;MQRankSum=0.358;QD=10.95;ReadPosRankSum=1.231;SOR=2.833	GT:AD:DP:GQ:PL	0/1:2,3:5:43:83,0,43
NOT_SCAFFOLDED_NGS_utg7665|quiver|pilon	87003	.	A	AAAACC	318.76	PASS	AC=2;AF=1.00;AN=2;DP=29;FS=0.000;MLEAC=2;MLEAF=1.00;MQ=58.64;QD=10.99;SOR=0.693	GT:AD:DP:GQ:PL	1/1:0,8:8:22:356,22,0
NOT_SCAFFOLDED_NGS_utg7665|quiver|pilon	113537	.	T	TC	90	PASS	AC=2;AF=1.00;AN=2;DP=5;FS=0.000;MLEAC=2;MLEAF=1.00;MQ=60.00;QD=18.00;SOR=0.693	GT:AD:DP:GQ:PL	1/1:0,4:4:12:127,12,0
NOT_SCAFFOLDED_NGS_utg31456|quiver|pilon	34486	.	G	A	48.77	LowQual	AC=1;AF=0.500;AN=2;BaseQRankSum=0.794;ClippingRankSum=0.217;DP=15;FS=2.869;MLEAC=1;MLEAF=0.500;MQ=35.86;MQRankSum=1.804;QD=3.25;ReadPosRankSum=-0.938;SOR=1.781	GT:AD:DP:GQ:PL	0/1:12,3:15:77:77,0,356
NOT_SCAFFOLDED_NGS_utg32461|quiver|pilon	1192	.	C	CTG	734.73	PASS	AC=1;AF=0.500;AN=2;BaseQRankSum=-0.989;ClippingRankSum=-0.817;DP=109;FS=0.000;MLEAC=1;MLEAF=0.500;MQ=59.95;MQRankSum=1.590;QD=6.74;ReadPosRankSum=2.163;SOR=0.604	GT:AD:DP:GQ:PL	0/1:12,29:41:99:772,0,232
NOT_SCAFFOLDED_NGS_utg32461|quiver|pilon	1472	.	GGT	G	74.73	LowQD	AC=1;AF=0.500;AN=2;BaseQRankSum=0.216;ClippingRankSum=0.571;DP=137;FS=0.000;MLEAC=1;MLEAF=0.500;MQ=59.63;MQRankSum=0.531;QD=0.55;ReadPosRankSum=0.216;SOR=0.646	GT:AD:DP:GQ:PL	0/1:75,12:87:99:112,0,2214
NOT_SCAFFOLDED_NGS_utg32461|quiver|pilon	1529	.	CTG	C	228.73	PASS	AC=1;AF=0.500;AN=2;BaseQRankSum=-1.237;ClippingRankSum=-1.608;DP=106;FS=0.000;MLEAC=1;MLEAF=0.500;MQ=59.65;MQRankSum=-1.002;QD=2.16;ReadPosRankSum=2.700;SOR=0.549	GT:AD:DP:GQ:PL	0/1:48,14:62:99:266,0,1368
NOT_SCAFFOLDED_NGS_utg4525|quiver|pilon	4548	.	C	CG	30.71	LowCoverage;LowQual	AC=2;AF=1.00;AN=2;DP=4;FS=0.000;MLEAC=2;MLEAF=1.00;MQ=25.54;QD=7.68;SOR=2.303	GT:AD:DP:GQ:PL	1/1:0,2:2:6:67,6,0
NOT_SCAFFOLDED_NGS_utg4525|quiver|pilon	6531	.	C	CT	49.25	LowCoverage;LowQual	AC=2;AF=1.00;AN=2;DP=3;FS=0.000;MLEAC=2;MLEAF=1.00;MQ=60.00;QD=16.42;SOR=1.179	GT:AD:DP:GQ:PL	1/1:0,3:3:9:86,9,0
NOT_SCAFFOLDED_NGS_utg4525|quiver|pilon	11374	.	C	T	116.77	PASS	AC=1;AF=0.500;AN=2;BaseQRankSum=1.635;ClippingRankSum=0.135;DP=12;FS=0.000;MLEAC=1;MLEAF=0.500;MQ=29.02;MQRankSum=1.000;QD=9.73;ReadPosRankSum=-0.831;SOR=0.446	GT:AD:DP:GQ:PL	0/1:7,5:12:99:145,0,173
NOT_SCAFFOLDED_NGS_utg4525|quiver|pilon	11404	.	CA	C	113.73	PASS	AC=1;AF=0.500;AN=2;BaseQRankSum=0.361;ClippingRankSum=0.361;DP=10;FS=0.000;MLEAC=1;MLEAF=0.500;MQ=30.00;MQRankSum=1.307;QD=11.37;ReadPosRankSum=1.159;SOR=0.892	GT:AD:DP:GQ:PL	0/1:4,5:9:99:151,0,115
NOT_SCAFFOLDED_NGS_utg4525|quiver|pilon	13525	.	T	TG	58.25	LowCoverage	AC=2;AF=1.00;AN=2;DP=3;FS=0.000;MLEAC=2;MLEAF=1.00;MQ=60.00;QD=19.42;SOR=2.833	GT:AD:DP:GQ:PL	1/1:0,3:3:9:95,9,0
NOT_SCAFFOLDED_NGS_utg4525|quiver|pilon	26515	.	G	GT	41.25	LowCoverage;LowQual	AC=2;AF=1.00;AN=2;DP=4;FS=0.000;MLEAC=2;MLEAF=1.00;MQ=60.00;QD=10.31;SOR=1.179	GT:AD:DP:GQ:PL	1/1:0,3:3:9:78,9,0
NOT_SCAFFOLDED_NGS_utg28823|quiver|pilon	16950	.	G	T	250.77	PASS	AC=1;AF=0.500;AN=2;BaseQRankSum=1.718;ClippingRankSum=-0.251;DP=32;FS=0.000;MLEAC=1;MLEAF=0.500;MQ=52.42;MQRankSum=-3.688;QD=7.84;ReadPosRankSum=-0.671;SOR=0.801	GT:AD:DP:GQ:PL	0/1:23,9:32:99:279,0,735
NOT_SCAFFOLDED_NGS_utg28823|quiver|pilon	17644	.	T	TA	118.73	SnpCluster	AC=1;AF=0.500;AN=2;BaseQRankSum=-0.421;ClippingRankSum=-0.421;DP=17;FS=3.136;MLEAC=1;MLEAF=0.500;MQ=51.99;MQRankSum=-0.922;QD=6.98;ReadPosRankSum=1.368;SOR=1.447	GT:AD:DP:GQ:PL	0/1:4,4:8:99:156,0,156
NOT_SCAFFOLDED_NGS_utg28823|quiver|pilon	17646	.	A	AC	109.73	SnpCluster	AC=1;AF=0.500;AN=2;BaseQRankSum=-0.278;ClippingRankSum=-0.278;DP=17;FS=6.154;MLEAC=1;MLEAF=0.500;MQ=51.99;MQRankSum=0.678;QD=6.45;ReadPosRankSum=0.278;SOR=1.447	GT:AD:DP:GQ:PL	0/1:7,4:11:99:147,0,240
NOT_SCAFFOLDED_NGS_utg28823|quiver|pilon	17651	.	G	GA	118.73	SnpCluster	AC=1;AF=0.500;AN=2;BaseQRankSum=0.421;ClippingRankSum=-0.922;DP=12;FS=3.136;MLEAC=1;MLEAF=0.500;MQ=52.30;MQRankSum=1.368;QD=9.89;ReadPosRankSum=-1.368;SOR=1.447	GT:AD:DP:GQ:PL	0/1:4,4:8:99:156,0,156
NOT_SCAFFOLDED_NGS_utg28823|quiver|pilon	17652	.	A	AG	112.73	SnpCluster	AC=1;AF=0.500;AN=2;BaseQRankSum=1.568;ClippingRankSum=0.365;DP=14;FS=2.430;MLEAC=1;MLEAF=0.500;MQ=53.47;MQRankSum=-1.568;QD=8.05;ReadPosRankSum=2.072;SOR=1.609	GT:AD:DP:GQ:PL	0/1:6,4:10:99:150,0,240
NOT_SCAFFOLDED_NGS_utg28823|quiver|pilon	17657	.	T	TC	112.73	SnpCluster	AC=1;AF=0.500;AN=2;BaseQRankSum=0.633;ClippingRankSum=-1.568;DP=14;FS=2.430;MLEAC=1;MLEAF=0.500;MQ=53.47;MQRankSum=-1.568;QD=8.05;ReadPosRankSum=1.568;SOR=1.609	GT:AD:DP:GQ:PL	0/1:6,4:10:99:150,0,240
NOT_SCAFFOLDED_NGS_utg28823|quiver|pilon	17665	.	C	T	118.77	PASS	AC=1;AF=0.500;AN=2;BaseQRankSum=0.741;ClippingRankSum=-0.741;DP=17;FS=0.000;MLEAC=1;MLEAF=0.500;MQ=55.74;MQRankSum=-2.383;QD=6.99;ReadPosRankSum=1.036;SOR=0.892	GT:AD:DP:GQ:PL	0/1:6,4:10:99:147,0,262
NOT_SCAFFOLDED_NGS_utg28823|quiver|pilon	19334	.	C	CA	61.25	PASS	AC=2;AF=1.00;AN=2;DP=5;FS=0.000;MLEAC=2;MLEAF=1.00;MQ=41.72;QD=12.25;SOR=2.833	GT:AD:DP:GQ:PL	1/1:0,3:3:9:98,9,0
NOT_SCAFFOLDED_NGS_utg28823|quiver|pilon	23015	.	C	G	121.77	PASS	AC=1;AF=0.500;AN=2;BaseQRankSum=-0.577;ClippingRankSum=1.257;DP=25;FS=19.118;MLEAC=1;MLEAF=0.500;MQ=55.17;MQRankSum=-3.431;QD=4.87;ReadPosRankSum=2.208;SOR=1.840	GT:AD:DP:GQ:PL	0/1:20,5:25:99:150,0,823
NOT_SCAFFOLDED_NGS_utg28823|quiver|pilon	23023	.	G	A	124.77	PASS	AC=1;AF=0.500;AN=2;BaseQRankSum=-1.564;ClippingRankSum=1.635;DP=24;FS=18.388;MLEAC=1;MLEAF=0.500;MQ=55.05;MQRankSum=-3.412;QD=5.20;ReadPosRankSum=1.564;SOR=1.841	GT:AD:DP:GQ:PL	0/1:19,5:24:99:153,0,783
NOT_SCAFFOLDED_NGS_utg28823|quiver|pilon	23053	.	A	T	49.77	LowQual	AC=1;AF=0.500;AN=2;BaseQRankSum=0.467;ClippingRankSum=2.180;DP=14;FS=0.000;MLEAC=1;MLEAF=0.500;MQ=51.11;MQRankSum=-1.713;QD=3.55;ReadPosRankSum=0.156;SOR=0.368	GT:AD:DP:GQ:PL	0/1:11,3:14:78:78,0,443
NOT_SCAFFOLDED_NGS_utg28823|quiver|pilon	23057	.	A	C	52.77	PASS	AC=1;AF=0.500;AN=2;BaseQRankSum=-0.592;ClippingRankSum=0.592;DP=13;FS=0.000;MLEAC=1;MLEAF=0.500;MQ=50.37;MQRankSum=-1.606;QD=4.06;ReadPosRankSum=0.423;SOR=0.446	GT:AD:DP:GQ:PL	0/1:10,3:13:81:81,0,411
NOT_SCAFFOLDED_NGS_utg28823|quiver|pilon	23081	.	C	A	205.77	PASS	AC=1;AF=0.500;AN=2;BaseQRankSum=-0.583;ClippingRankSum=0.779;DP=12;FS=0.000;MLEAC=1;MLEAF=0.500;MQ=45.02;MQRankSum=-0.869;QD=17.15;ReadPosRankSum=0.259;SOR=0.693	GT:AD:DP:GQ:PL	0/1:6,6:12:99:234,0,233
NOT_SCAFFOLDED_NGS_utg28823|quiver|pilon	23090	.	G	T	208.77	PASS	AC=1;AF=0.500;AN=2;BaseQRankSum=-0.717;ClippingRankSum=0.466;DP=11;FS=0.000;MLEAC=1;MLEAF=0.500;MQ=43.40;MQRankSum=-0.466;QD=18.98;ReadPosRankSum=1.532;SOR=0.941	GT:AD:DP:GQ:PL	0/1:5,6:11:99:237,0,192
NOT_SCAFFOLDED_NGS_utg28823|quiver|pilon	23125	.	G	T	214.77	PASS	AC=1;AF=0.500;AN=2;BaseQRankSum=-2.054;ClippingRankSum=-0.248;DP=9;FS=0.000;MLEAC=1;MLEAF=0.500;MQ=45.32;MQRankSum=-2.054;QD=23.86;ReadPosRankSum=0.573;SOR=1.609	GT:AD:DP:GQ:PL	0/1:3,6:9:99:243,0,108
NOT_SCAFFOLDED_NGS_utg28823|quiver|pilon	23133	.	C	A	211.77	PASS	AC=1;AF=0.500;AN=2;BaseQRankSum=-1.866;ClippingRankSum=0.365;DP=10;FS=3.010;MLEAC=1;MLEAF=0.500;MQ=47.00;MQRankSum=-2.383;QD=21.18;ReadPosRankSum=0.000;SOR=2.303	GT:AD:DP:GQ:PL	0/1:4,6:10:99:240,0,149
NOT_SCAFFOLDED_NGS_utg28823|quiver|pilon	23806	.	G	A	51.77	PASS	AC=1;AF=0.500;AN=2;BaseQRankSum=-0.852;ClippingRankSum=-0.365;DP=23;FS=9.810;MLEAC=1;MLEAF=0.500;MQ=52.16;MQRankSum=-2.149;QD=2.25;ReadPosRankSum=0.852;SOR=3.251	GT:AD:DP:GQ:PL	0/1:19,4:23:80:80,0,608
NOT_SCAFFOLDED_NGS_utg28823|quiver|pilon	23828	.	C	G	79.77	PASS	AC=1;AF=0.500;AN=2;BaseQRankSum=1.405;ClippingRankSum=1.064;DP=22;FS=10.160;MLEAC=1;MLEAF=0.500;MQ=49.56;MQRankSum=-1.915;QD=3.63;ReadPosRankSum=0.128;SOR=3.245	GT:AD:DP:GQ:PL	0/1:18,4:22:99:108,0,628
NOT_SCAFFOLDED_NGS_utg28823|quiver|pilon	23839	.	T	A	48.77	LowQual	AC=1;AF=0.500;AN=2;BaseQRankSum=-1.345;ClippingRankSum=-0.135;DP=16;FS=6.726;MLEAC=1;MLEAF=0.500;MQ=50.37;MQRankSum=-2.153;QD=3.05;ReadPosRankSum=-0.942;SOR=2.819	GT:AD:DP:GQ:PL	0/1:13,3:16:77:77,0,510
NOT_SCAFFOLDED_NGS_utg28823|quiver|pilon	27432	.	T	TA	93	PASS	AC=2;AF=1.00;AN=2;DP=5;FS=0.000;MLEAC=2;MLEAF=1.00;MQ=51.19;QD=18.60;SOR=3.258	GT:AD:DP:GQ:PL	1/1:0,4:4:12:130,12,0
NOT_SCAFFOLDED_NGS_utg28823|quiver|pilon	27594	.	G	A	32.77	LowQual	AC=1;AF=0.500;AN=2;BaseQRankSum=-0.315;ClippingRankSum=-0.063;DP=17;FS=6.422;MLEAC=1;MLEAF=0.500;MQ=56.48;MQRankSum=-2.709;QD=1.93;ReadPosRankSum=-0.189;SOR=2.833	GT:AD:DP:GQ:PL	0/1:14,3:17:61:61,0,481
NOT_SCAFFOLDED_NGS_utg31267|quiver|pilon	374	.	A	G	89.28	LowCoverage	AC=2;AF=1.00;AN=2;DP=3;FS=0.000;MLEAC=2;MLEAF=1.00;MQ=36.19;QD=29.76;SOR=1.179	GT:AD:DP:GQ:PL	1/1:0,3:3:9:117,9,0
NOT_SCAFFOLDED_NGS_utg31267|quiver|pilon	1115	.	A	G	521.77	SnpCluster	AC=1;AF=0.500;AN=2;BaseQRankSum=0.220;ClippingRankSum=1.420;DP=39;FS=14.220;MLEAC=1;MLEAF=0.500;MQ=52.61;MQRankSum=1.947;QD=13.38;ReadPosRankSum=1.947;SOR=2.978	GT:AD:DP:GQ:PL	0/1:25,14:39:99:550,0,993
NOT_SCAFFOLDED_NGS_utg31267|quiver|pilon	1118	.	G	GC	512.73	SnpCluster	AC=1;AF=0.500;AN=2;BaseQRankSum=0.880;ClippingRankSum=-0.678;DP=39;FS=13.142;MLEAC=1;MLEAF=0.500;MQ=52.25;MQRankSum=2.093;QD=13.15;ReadPosRankSum=1.949;SOR=2.425	GT:AD:DP:GQ:PL	0/1:24,15:39:99:550,0,993
NOT_SCAFFOLDED_NGS_utg31267|quiver|pilon	1119	.	A	AG	697.73	SnpCluster	AC=1;AF=0.500;AN=2;BaseQRankSum=0.207;ClippingRankSum=-0.179;DP=40;FS=13.301;MLEAC=1;MLEAF=0.500;MQ=52.29;MQRankSum=-1.753;QD=17.44;ReadPosRankSum=-1.643;SOR=0.367	GT:AD:DP:GQ:PL	0/1:16,24:40:99:735,0,600
NOT_SCAFFOLDED_NGS_utg31267|quiver|pilon	1144	.	G	T	554.77	PASS	AC=1;AF=0.500;AN=2;BaseQRankSum=-1.379;ClippingRankSum=-1.473;DP=45;FS=4.300;MLEAC=1;MLEAF=0.500;MQ=54.76;MQRankSum=1.780;QD=12.33;ReadPosRankSum=-0.247;SOR=1.402	GT:AD:DP:GQ:PL	0/1:24,20:44:99:583,0,924
NOT_SCAFFOLDED_NGS_utg31267|quiver|pilon	1194	.	G	A	295.77	PASS	AC=1;AF=0.500;AN=2;BaseQRankSum=1.713;ClippingRankSum=0.805;DP=32;FS=1.702;MLEAC=1;MLEAF=0.500;MQ=53.61;MQRankSum=-1.218;QD=9.24;ReadPosRankSum=1.590;SOR=1.230	GT:AD:DP:GQ:PL	0/1:20,11:31:99:324,0,578
NOT_SCAFFOLDED_NGS_utg31267|quiver|pilon	1239	.	A	C	172.77	PASS	AC=1;AF=0.500;AN=2;BaseQRankSum=0.805;ClippingRankSum=-0.595;DP=23;FS=8.422;MLEAC=1;MLEAF=0.500;MQ=54.06;MQRankSum=-3.606;QD=7.51;ReadPosRankSum=0.035;SOR=2.872	GT:AD:DP:GQ:PL	0/1:17,6:23:99:201,0,696
NOT_SCAFFOLDED_NGS_utg31267|quiver|pilon	1240	.	A	C	172.77	PASS	AC=1;AF=0.500;AN=2;BaseQRankSum=2.275;ClippingRankSum=0.105;DP=23;FS=8.422;MLEAC=1;MLEAF=0.500;MQ=54.06;MQRankSum=-3.606;QD=7.51;ReadPosRankSum=0.105;SOR=2.872	GT:AD:DP:GQ:PL	0/1:17,6:23:99:201,0,696
NOT_SCAFFOLDED_NGS_utg31267|quiver|pilon	1256	.	TAACA	T	451.73	PASS	AC=1;AF=0.500;AN=2;BaseQRankSum=1.423;ClippingRankSum=-1.001;DP=24;FS=4.708;MLEAC=1;MLEAF=0.500;MQ=53.17;MQRankSum=3.110;QD=18.82;ReadPosRankSum=0.264;SOR=0.148	GT:AD:DP:GQ:PL	0/1:5,12:17:99:489,0,174
NOT_SCAFFOLDED_NGS_utg31267|quiver|pilon	1301	.	AC	A	245.73	PASS	AC=1;AF=0.500;AN=2;BaseQRankSum=2.611;ClippingRankSum=-0.317;DP=29;FS=1.708;MLEAC=1;MLEAF=0.500;MQ=54.91;MQRankSum=-4.123;QD=8.47;ReadPosRankSum=1.297;SOR=0.358	GT:AD:DP:GQ:PL	0/1:21,8:29:99:283,0,809
NOT_SCAFFOLDED_NGS_utg31267|quiver|pilon	1320	.	A	C	577.77	PASS	AC=1;AF=0.500;AN=2;BaseQRankSum=2.239;ClippingRankSum=-0.859;DP=35;FS=6.932;MLEAC=1;MLEAF=0.500;MQ=52.48;MQRankSum=-4.967;QD=16.51;ReadPosRankSum=-0.152;SOR=2.340	GT:AD:DP:GQ:PL	0/1:21,14:35:99:606,0,864
NOT_SCAFFOLDED_NGS_utg31267|quiver|pilon	1333	.	G	T	583.77	PASS	AC=1;AF=0.500;AN=2;BaseQRankSum=-0.168;ClippingRankSum=0.168;DP=37;FS=3.350;MLEAC=1;MLEAF=0.500;MQ=51.54;MQRankSum=-5.196;QD=15.78;ReadPosRankSum=-0.472;SOR=1.402	GT:AD:DP:GQ:PL	0/1:20,17:37:99:612,0,786
NOT_SCAFFOLDED_NGS_utg31267|quiver|pilon	1408	.	C	A	400.77	PASS	AC=1;AF=0.500;AN=2;BaseQRankSum=0.050;ClippingRankSum=0.449;DP=37;FS=1.378;MLEAC=1;MLEAF=0.500;MQ=57.29;MQRankSum=-3.971;QD=10.83;ReadPosRankSum=0.083;SOR=0.748	GT:AD:DP:GQ:PL	0/1:26,11:37:99:429,0,1130
NOT_SCAFFOLDED_NGS_utg31267|quiver|pilon	1420	.	G	C	370.77	PASS	AC=1;AF=0.500;AN=2;BaseQRankSum=-0.017;ClippingRankSum=0.154;DP=37;FS=0.000;MLEAC=1;MLEAF=0.500;MQ=58.11;MQRankSum=-4.121;QD=10.02;ReadPosRankSum=-0.598;SOR=0.627	GT:AD:DP:GQ:PL	0/1:27,10:37:99:399,0,1068
NOT_SCAFFOLDED_NGS_utg31267|quiver|pilon	1535	.	C	T	382.77	PASS	AC=1;AF=0.500;AN=2;BaseQRankSum=-0.754;ClippingRankSum=-0.912;DP=43;FS=0.000;MLEAC=1;MLEAF=0.500;MQ=54.94;MQRankSum=-0.013;QD=8.90;ReadPosRankSum=0.965;SOR=0.702	GT:AD:DP:GQ:PL	0/1:30,13:43:99:411,0,1098
NOT_SCAFFOLDED_NGS_utg31267|quiver|pilon	1751	.	G	A	100.77	PASS	AC=1;AF=0.500;AN=2;BaseQRankSum=2.615;ClippingRankSum=0.000;DP=30;FS=8.900;MLEAC=1;MLEAF=0.500;MQ=57.00;MQRankSum=-3.506;QD=3.36;ReadPosRankSum=0.946;SOR=3.180	GT:AD:DP:GQ:PL	0/1:25,5:30:99:129,0,822
NOT_SCAFFOLDED_NGS_utg31267|quiver|pilon	3653	.	C	T	81.77	PASS	AC=1;AF=0.500;AN=2;BaseQRankSum=1.440;ClippingRankSum=-0.360;DP=28;FS=5.383;MLEAC=1;MLEAF=0.500;MQ=44.95;MQRankSum=-2.099;QD=2.92;ReadPosRankSum=-1.020;SOR=2.194	GT:AD:DP:GQ:PL	0/1:23,5:28:99:110,0,733
NOT_SCAFFOLDED_NGS_utg31267|quiver|pilon	3710	.	A	T	35.77	LowQD;LowQual	AC=1;AF=0.500;AN=2;BaseQRankSum=-2.543;ClippingRankSum=0.519;DP=32;FS=8.478;MLEAC=1;MLEAF=0.500;MQ=56.94;MQRankSum=-3.218;QD=1.12;ReadPosRankSum=1.920;SOR=1.891	GT:AD:DP:GQ:PL	0/1:27,5:32:64:64,0,960
NOT_SCAFFOLDED_NGS_utg31267|quiver|pilon	4608	.	G	A	231.77	PASS	AC=1;AF=0.500;AN=2;BaseQRankSum=-1.548;ClippingRankSum=-0.046;DP=57;FS=6.385;MLEAC=1;MLEAF=0.500;MQ=52.41;MQRankSum=-3.309;QD=4.07;ReadPosRankSum=-0.603;SOR=1.229	GT:AD:DP:GQ:PL	0/1:43,14:57:99:260,0,1682
NOT_SCAFFOLDED_NGS_utg31267|quiver|pilon	4620	.	C	CT	827.73	PASS	AC=1;AF=0.500;AN=2;BaseQRankSum=0.863;ClippingRankSum=0.101;DP=61;FS=3.670;MLEAC=1;MLEAF=0.500;MQ=52.36;MQRankSum=-2.199;QD=13.57;ReadPosRankSum=-0.132;SOR=0.822	GT:AD:DP:GQ:PL	0/1:36,23:59:99:865,0,1418
NOT_SCAFFOLDED_NGS_utg31267|quiver|pilon	4637	.	C	A	786.77	PASS	AC=1;AF=0.500;AN=2;BaseQRankSum=0.815;ClippingRankSum=-0.887;DP=54;FS=5.843;MLEAC=1;MLEAF=0.500;MQ=52.62;MQRankSum=-2.714;QD=14.57;ReadPosRankSum=0.779;SOR=0.954	GT:AD:DP:GQ:PL	0/1:34,20:54:99:815,0,1357
NOT_SCAFFOLDED_NGS_utg31267|quiver|pilon	4666	.	T	C	167.77	PASS	AC=1;AF=0.500;AN=2;BaseQRankSum=2.082;ClippingRankSum=-1.103;DP=55;FS=36.869;MLEAC=1;MLEAF=0.500;MQ=50.40;MQRankSum=-3.856;QD=3.05;ReadPosRankSum=1.217;SOR=4.608	GT:AD:DP:GQ:PL	0/1:46,9:55:99:196,0,1624
NOT_SCAFFOLDED_NGS_utg31267|quiver|pilon	4752	.	A	G	753.77	PASS	AC=1;AF=0.500;AN=2;BaseQRankSum=1.702;ClippingRankSum=1.303;DP=45;FS=1.126;MLEAC=1;MLEAF=0.500;MQ=48.87;MQRankSum=-5.645;QD=16.75;ReadPosRankSum=-0.434;SOR=0.538	GT:AD:DP:GQ:PL	0/1:22,22:44:99:782,0,711
NOT_SCAFFOLDED_NGS_utg31267|quiver|pilon	4762	.	G	C	614.77	PASS	AC=1;AF=0.500;AN=2;BaseQRankSum=1.700;ClippingRankSum=-0.428;DP=44;FS=0.000;MLEAC=1;MLEAF=0.500;MQ=47.90;MQRankSum=-4.390;QD=13.97;ReadPosRankSum=-0.232;SOR=0.671	GT:AD:DP:GQ:PL	0/1:24,19:43:99:643,0,915
NOT_SCAFFOLDED_NGS_utg31267|quiver|pilon	4815	.	TA	T	632.73	PASS	AC=1;AF=0.500;AN=2;BaseQRankSum=-1.917;ClippingRankSum=-0.366;DP=46;FS=5.945;MLEAC=1;MLEAF=0.500;MQ=47.06;MQRankSum=-2.227;QD=13.76;ReadPosRankSum=-1.097;SOR=0.974	GT:AD:DP:GQ:PL	0/1:26,20:46:99:670,0,928
NOT_SCAFFOLDED_NGS_utg31267|quiver|pilon	4901	.	T	G	139.77	PASS	AC=1;AF=0.500;AN=2;BaseQRankSum=0.325;ClippingRankSum=0.725;DP=31;FS=11.816;MLEAC=1;MLEAF=0.500;MQ=57.84;MQRankSum=-3.675;QD=4.51;ReadPosRankSum=-0.775;SOR=3.477	GT:AD:DP:GQ:PL	0/1:25,6:31:99:168,0,3072
NOT_SCAFFOLDED_NGS_utg31267|quiver|pilon	5058	.	C	G	209.77	PASS	AC=1;AF=0.500;AN=2;BaseQRankSum=0.203;ClippingRankSum=0.790;DP=31;FS=0.000;MLEAC=1;MLEAF=0.500;MQ=56.94;MQRankSum=-2.551;QD=6.77;ReadPosRankSum=-1.151;SOR=0.693	GT:AD:DP:GQ:PL	0/1:23,8:31:99:238,0,1590
NOT_SCAFFOLDED_NGS_utg31267|quiver|pilon	5068	.	G	A	137.77	PASS	AC=1;AF=0.500;AN=2;BaseQRankSum=0.946;ClippingRankSum=-0.153;DP=31;FS=0.000;MLEAC=1;MLEAF=0.500;MQ=57.59;MQRankSum=-3.203;QD=4.44;ReadPosRankSum=-0.458;SOR=0.446	GT:AD:DP:GQ:PL	0/1:26,4:30:99:166,0,1680
NOT_SCAFFOLDED_NGS_utg31267|quiver|pilon	5219	.	C	G	55.77	PASS	AC=1;AF=0.500;AN=2;BaseQRankSum=1.197;ClippingRankSum=1.197;DP=17;FS=2.667;MLEAC=1;MLEAF=0.500;MQ=43.75;MQRankSum=-0.063;QD=3.28;ReadPosRankSum=2.205;SOR=1.460	GT:AD:DP:GQ:PL	0/1:14,3:17:84:84,0,1014
NOT_SCAFFOLDED_NGS_utg31267|quiver|pilon	5221	.	C	T	55.77	PASS	AC=1;AF=0.500;AN=2;BaseQRankSum=1.323;ClippingRankSum=-1.071;DP=17;FS=2.667;MLEAC=1;MLEAF=0.500;MQ=43.75;MQRankSum=0.819;QD=3.28;ReadPosRankSum=0.693;SOR=1.460	GT:AD:DP:GQ:PL	0/1:14,3:17:84:84,0,1014
NOT_SCAFFOLDED_NGS_utg31267|quiver|pilon	5596	.	A	AAT	108.73	PASS	AC=1;AF=0.500;AN=2;BaseQRankSum=0.198;ClippingRankSum=-0.198;DP=12;FS=0.000;MLEAC=1;MLEAF=0.500;MQ=57.15;MQRankSum=-0.198;QD=9.06;ReadPosRankSum=0.198;SOR=1.022	GT:AD:DP:GQ:PL	0/1:2,5:7:54:146,0,54
NOT_SCAFFOLDED_NGS_utg31267|quiver|pilon	5650	.	T	A	69.77	PASS	AC=1;AF=0.500;AN=2;BaseQRankSum=0.550;ClippingRankSum=-1.350;DP=19;FS=0.000;MLEAC=1;MLEAF=0.500;MQ=57.30;MQRankSum=-3.050;QD=3.67;ReadPosRankSum=-0.050;SOR=0.527	GT:AD:DP:GQ:PL	0/1:15,4:19:98:98,0,501
NOT_SCAFFOLDED_NGS_utg31267|quiver|pilon	5794	.	C	T	79.77	PASS	AC=1;AF=0.500;AN=2;BaseQRankSum=0.736;ClippingRankSum=-0.813;DP=26;FS=2.682;MLEAC=1;MLEAF=0.500;MQ=40.31;MQRankSum=0.891;QD=3.07;ReadPosRankSum=1.356;SOR=1.863	GT:AD:DP:GQ:PL	0/1:20,4:24:99:108,0,1381
NOT_SCAFFOLDED_NGS_utg31267|quiver|pilon	5799	.	A	T	76.77	PASS	AC=1;AF=0.500;AN=2;BaseQRankSum=1.588;ClippingRankSum=-1.123;DP=26;FS=2.682;MLEAC=1;MLEAF=0.500;MQ=40.14;MQRankSum=0.194;QD=2.95;ReadPosRankSum=1.898;SOR=1.863	GT:AD:DP:GQ:PL	0/1:20,4:24:99:105,0,1420
NOT_SCAFFOLDED_NGS_utg31267|quiver|pilon	6024	.	T	C	179.77	PASS	AC=1;AF=0.500;AN=2;BaseQRankSum=-0.146;ClippingRankSum=0.437;DP=26;FS=10.605;MLEAC=1;MLEAF=0.500;MQ=53.39;MQRankSum=-3.175;QD=6.91;ReadPosRankSum=0.437;SOR=0.866	GT:AD:DP:GQ:PL	0/1:17,8:25:99:208,0,590
NOT_SCAFFOLDED_NGS_utg31267|quiver|pilon	6113	.	T	G	287.77	PASS	AC=1;AF=0.500;AN=2;BaseQRankSum=0.250;ClippingRankSum=-0.804;DP=25;FS=3.682;MLEAC=1;MLEAF=0.500;MQ=56.59;MQRankSum=-1.470;QD=11.51;ReadPosRankSum=1.082;SOR=0.896	GT:AD:DP:GQ:PL	0/1:15,10:25:99:316,0,484
NOT_SCAFFOLDED_NGS_utg31267|quiver|pilon	6173	.	C	T	110.77	PASS	AC=1;AF=0.500;AN=2;BaseQRankSum=1.208;ClippingRankSum=0.426;DP=24;FS=2.114;MLEAC=1;MLEAF=0.500;MQ=48.72;MQRankSum=-0.284;QD=4.62;ReadPosRankSum=2.559;SOR=1.508	GT:AD:DP:GQ:PL	0/1:19,5:24:99:139,0,543
NOT_SCAFFOLDED_NGS_utg31267|quiver|pilon	6684	.	T	G	424.77	PASS	AC=1;AF=0.500;AN=2;BaseQRankSum=-2.062;ClippingRankSum=1.721;DP=42;FS=4.649;MLEAC=1;MLEAF=0.500;MQ=55.91;MQRankSum=-0.013;QD=10.11;ReadPosRankSum=1.353;SOR=1.459	GT:AD:DP:GQ:PL	0/1:23,18:41:99:453,0,763
NOT_SCAFFOLDED_NGS_utg31267|quiver|pilon	6799	.	T	C	134.77	PASS	AC=1;AF=0.500;AN=2;BaseQRankSum=1.596;ClippingRankSum=0.140;DP=28;FS=12.085;MLEAC=1;MLEAF=0.500;MQ=57.78;MQRankSum=-2.883;QD=4.81;ReadPosRankSum=0.476;SOR=3.586	GT:AD:DP:GQ:PL	0/1:22,6:28:99:163,0,757
NOT_SCAFFOLDED_NGS_utg31267|quiver|pilon	7020	.	T	G	45.77	LowQual	AC=1;AF=0.500;AN=2;BaseQRankSum=0.118;ClippingRankSum=0.829;DP=18;FS=0.000;MLEAC=1;MLEAF=0.500;MQ=56.08;MQRankSum=-2.725;QD=2.54;ReadPosRankSum=-0.711;SOR=1.112	GT:AD:DP:GQ:PL	0/1:15,3:18:74:74,0,553
NOT_SCAFFOLDED_NGS_utg31267|quiver|pilon	7045	.	C	T	167.77	PASS	AC=1;AF=0.500;AN=2;BaseQRankSum=0.234;ClippingRankSum=0.835;DP=23;FS=0.000;MLEAC=1;MLEAF=0.500;MQ=55.91;MQRankSum=-3.775;QD=7.29;ReadPosRankSum=0.033;SOR=0.693	GT:AD:DP:GQ:PL	0/1:16,7:23:99:196,0,557
NOT_SCAFFOLDED_NGS_utg31267|quiver|pilon	7115	.	C	T	238.77	PASS	AC=1;AF=0.500;AN=2;BaseQRankSum=1.161;ClippingRankSum=-0.311;DP=25;FS=1.603;MLEAC=1;MLEAF=0.500;MQ=52.06;MQRankSum=-3.085;QD=9.55;ReadPosRankSum=-1.274;SOR=1.085	GT:AD:DP:GQ:PL	0/1:16,9:25:99:267,0,473
NOT_SCAFFOLDED_NGS_utg31267|quiver|pilon	7140	.	A	C	152.77	PASS	AC=1;AF=0.500;AN=2;BaseQRankSum=2.396;ClippingRankSum=1.290;DP=22;FS=12.913;MLEAC=1;MLEAF=0.500;MQ=50.90;MQRankSum=-2.691;QD=6.94;ReadPosRankSum=-0.332;SOR=3.912	GT:AD:DP:GQ:PL	0/1:16,6:22:99:181,0,504
NOT_SCAFFOLDED_NGS_utg31267|quiver|pilon	7282	.	C	T	370.77	PASS	AC=1;AF=0.500;AN=2;BaseQRankSum=0.244;ClippingRankSum=-0.634;DP=17;FS=4.560;MLEAC=1;MLEAF=0.500;MQ=59.66;MQRankSum=0.342;QD=21.81;ReadPosRankSum=-0.634;SOR=1.535	GT:AD:DP:GQ:PL	0/1:7,10:17:99:399,0,264
NOT_SCAFFOLDED_NGS_utg31267|quiver|pilon	7285	.	C	G	370.77	PASS	AC=1;AF=0.500;AN=2;BaseQRankSum=-0.927;ClippingRankSum=-0.732;DP=17;FS=4.560;MLEAC=1;MLEAF=0.500;MQ=59.66;MQRankSum=-1.317;QD=21.81;ReadPosRankSum=0.634;SOR=1.535	GT:AD:DP:GQ:PL	0/1:7,10:17:99:399,0,264
NOT_SCAFFOLDED_NGS_utg31267|quiver|pilon	7400	.	A	T	297.77	PASS	AC=1;AF=0.500;AN=2;BaseQRankSum=1.165;ClippingRankSum=0.157;DP=24;FS=0.000;MLEAC=1;MLEAF=0.500;MQ=57.24;MQRankSum=-2.047;QD=12.41;ReadPosRankSum=0.976;SOR=0.490	GT:AD:DP:GQ:PL	0/1:14,9:23:99:326,0,603
NOT_SCAFFOLDED_NGS_utg31267|quiver|pilon	7410	.	C	G	259.77	PASS	AC=1;AF=0.500;AN=2;BaseQRankSum=0.704;ClippingRankSum=-1.439;DP=25;FS=0.000;MLEAC=1;MLEAF=0.500;MQ=57.35;MQRankSum=-2.358;QD=10.39;ReadPosRankSum=0.276;SOR=0.859	GT:AD:DP:GQ:PL	0/1:16,8:24:99:288,0,648
NOT_SCAFFOLDED_NGS_utg31267|quiver|pilon	7427	.	A	T	195.77	PASS	AC=1;AF=0.500;AN=2;BaseQRankSum=0.493;ClippingRankSum=1.974;DP=24;FS=4.652;MLEAC=1;MLEAF=0.500;MQ=57.24;MQRankSum=-1.692;QD=8.16;ReadPosRankSum=-1.128;SOR=0.552	GT:AD:DP:GQ:PL	0/1:15,7:22:99:224,0,646
NOT_SCAFFOLDED_NGS_utg31267|quiver|pilon	7678	.	T	C	119.77	PASS	AC=1;AF=0.500;AN=2;BaseQRankSum=-0.705;ClippingRankSum=-0.470;DP=23;FS=5.378;MLEAC=1;MLEAF=0.500;MQ=56.57;MQRankSum=-1.880;QD=5.21;ReadPosRankSum=1.724;SOR=2.160	GT:AD:DP:GQ:PL	0/1:17,5:22:99:148,0,660
NOT_SCAFFOLDED_NGS_utg31267|quiver|pilon	7856	.	T	TTTCC	585.52	PASS	AC=1;AF=0.500;AN=2;BaseQRankSum=1.062;ClippingRankSum=1.398;DP=50;FS=0.000;MLEAC=1;MLEAF=0.500;MQ=51.28;MQRankSum=1.062;QD=11.71;ReadPosRankSum=-1.062;SOR=0.527	GT:AD:DP:GQ:PL	0/1:3,16:19:79:615,0,79
NOT_SCAFFOLDED_NGS_utg31267|quiver|pilon	8112	.	C	G	253.77	PASS	AC=1;AF=0.500;AN=2;BaseQRankSum=-0.750;ClippingRankSum=1.194;DP=26;FS=20.298;MLEAC=1;MLEAF=0.500;MQ=50.52;MQRankSum=-2.750;QD=9.76;ReadPosRankSum=1.694;SOR=2.784	GT:AD:DP:GQ:PL	0/1:18,8:26:99:282,0,1187
NOT_SCAFFOLDED_NGS_utg31267|quiver|pilon	8120	.	A	G	265.77	PASS	AC=1;AF=0.500;AN=2;BaseQRankSum=-0.580;ClippingRankSum=-0.512;DP=22;FS=34.518;MLEAC=1;MLEAF=0.500;MQ=51.06;MQRankSum=-2.764;QD=12.08;ReadPosRankSum=-0.102;SOR=2.774	GT:AD:DP:GQ:PL	0/1:14,8:22:99:294,0,1052
NOT_SCAFFOLDED_NGS_utg31267|quiver|pilon	8240	.	T	G	593.77	PASS	AC=1;AF=0.500;AN=2;BaseQRankSum=0.334;ClippingRankSum=0.441;DP=41;FS=18.431;MLEAC=1;MLEAF=0.500;MQ=56.50;MQRankSum=-2.579;QD=14.48;ReadPosRankSum=1.964;SOR=0.479	GT:AD:DP:GQ:PL	0/1:25,16:41:99:622,0,6237
NOT_SCAFFOLDED_NGS_utg31267|quiver|pilon	8254	.	G	C	622.77	PASS	AC=1;AF=0.500;AN=2;BaseQRankSum=-0.925;ClippingRankSum=-0.676;DP=50;FS=27.859;MLEAC=1;MLEAF=0.500;MQ=56.27;MQRankSum=-3.837;QD=12.46;ReadPosRankSum=-1.258;SOR=0.463	GT:AD:DP:GQ:PL	0/1:34,16:50:99:651,0,7815
NOT_SCAFFOLDED_NGS_utg31267|quiver|pilon	8268	.	G	GGCAGGAAA	552.73	PASS	AC=1;AF=0.500;AN=2;BaseQRankSum=0.690;ClippingRankSum=0.085;DP=55;FS=9.925;MLEAC=1;MLEAF=0.500;MQ=56.36;MQRankSum=-4.923;QD=10.05;ReadPosRankSum=-2.617;SOR=0.117	GT:AD:DP:GQ:PL	0/1:40,15:55:99:590,0,9069
NOT_SCAFFOLDED_NGS_utg31267|quiver|pilon	8284	.	G	GGCAC	255.73	PASS	AC=1;AF=0.500;AN=2;BaseQRankSum=1.498;ClippingRankSum=0.685;DP=52;FS=12.875;MLEAC=1;MLEAF=0.500;MQ=56.79;MQRankSum=-4.887;QD=4.92;ReadPosRankSum=-2.333;SOR=0.728	GT:AD:DP:GQ:PL	0/1:42,10:52:99:293,0,9356
NOT_SCAFFOLDED_NGS_utg31267|quiver|pilon	8290	.	A	C	219.77	PASS	AC=1;AF=0.500;AN=2;BaseQRankSum=1.379;ClippingRankSum=-0.435;DP=52;FS=9.463;MLEAC=1;MLEAF=0.500;MQ=57.13;MQRankSum=-4.692;QD=4.23;ReadPosRankSum=-2.370;SOR=0.452	GT:AD:DP:GQ:PL	0/1:43,9:52:99:248,0,9431
NOT_SCAFFOLDED_NGS_utg31267|quiver|pilon	8298	.	A	C	219.77	PASS	AC=1;AF=0.500;AN=2;BaseQRankSum=1.019;ClippingRankSum=-0.225;DP=50;FS=9.907;MLEAC=1;MLEAF=0.500;MQ=57.22;MQRankSum=-4.459;QD=4.40;ReadPosRankSum=-1.866;SOR=0.886	GT:AD:DP:GQ:PL	0/1:42,8:50:99:248,0,9327
NOT_SCAFFOLDED_NGS_utg31267|quiver|pilon	8304	.	C	G	177.77	PASS	AC=1;AF=0.500;AN=2;BaseQRankSum=2.210;ClippingRankSum=0.834;DP=52;FS=9.286;MLEAC=1;MLEAF=0.500;MQ=57.33;MQRankSum=-4.459;QD=3.42;ReadPosRankSum=-1.680;SOR=0.903	GT:AD:DP:GQ:PL	0/1:42,8:50:99:206,0,8862
NOT_SCAFFOLDED_NGS_utg31267|quiver|pilon	8538	.	CAGGCAGGCAGGA	C	82.73	PASS	AC=1;AF=0.500;AN=2;BaseQRankSum=-1.026;ClippingRankSum=1.026;DP=6;FS=0.000;MLEAC=1;MLEAF=0.500;MQ=48.59;MQRankSum=0.000;QD=13.79;ReadPosRankSum=0.736;SOR=2.303	GT:AD:DP:GQ:PL	0/1:2,2:4:75:120,0,75
NOT_SCAFFOLDED_NGS_utg31267|quiver|pilon	8585	.	G	A	193.77	PASS	AC=1;AF=0.500;AN=2;BaseQRankSum=-0.551;ClippingRankSum=0.551;DP=16;FS=2.808;MLEAC=1;MLEAF=0.500;MQ=51.09;MQRankSum=-0.796;QD=12.11;ReadPosRankSum=0.551;SOR=1.609	GT:AD:DP:GQ:PL	0/1:10,5:15:99:222,0,616
NOT_SCAFFOLDED_NGS_utg31267|quiver|pilon	8598	.	TGAAG	T	259.73	PASS	AC=1;AF=0.500;AN=2;BaseQRankSum=1.412;ClippingRankSum=-0.109;DP=22;FS=2.172;MLEAC=1;MLEAF=0.500;MQ=52.70;MQRankSum=-1.267;QD=11.81;ReadPosRankSum=-0.475;SOR=1.609	GT:AD:DP:GQ:PL	0/1:13,8:21:99:297,0,767
NOT_SCAFFOLDED_NGS_utg31267|quiver|pilon	8653	.	A	T	251.77	PASS	AC=1;AF=0.500;AN=2;BaseQRankSum=1.621;ClippingRankSum=0.493;DP=24;FS=0.000;MLEAC=1;MLEAF=0.500;MQ=57.07;MQRankSum=-1.198;QD=10.49;ReadPosRankSum=2.256;SOR=1.085	GT:AD:DP:GQ:PL	0/1:15,7:22:99:280,0,749
NOT_SCAFFOLDED_NGS_utg31267|quiver|pilon	8659	.	G	C	251.77	PASS	AC=1;AF=0.500;AN=2;BaseQRankSum=1.323;ClippingRankSum=0.807;DP=25;FS=0.000;MLEAC=1;MLEAF=0.500;MQ=57.15;MQRankSum=-0.871;QD=10.07;ReadPosRankSum=1.581;SOR=0.743	GT:AD:DP:GQ:PL	0/1:15,8:23:99:280,0,749
NOT_SCAFFOLDED_NGS_utg31267|quiver|pilon	8782	.	C	CAA	37.73	LowQual	AC=1;AF=0.500;AN=2;BaseQRankSum=0.736;ClippingRankSum=0.736;DP=6;FS=0.000;MLEAC=1;MLEAF=0.500;MQ=55.06;MQRankSum=0.736;QD=6.29;ReadPosRankSum=0.736;SOR=1.609	GT:AD:DP:GQ:PL	0/1:2,1:3:75:75,0,120
NOT_SCAFFOLDED_NGS_utg31267|quiver|pilon	8806	.	AATG	A	122.73	PASS	AC=1;AF=0.500;AN=2;BaseQRankSum=-1.221;ClippingRankSum=0.322;DP=11;FS=0.000;MLEAC=1;MLEAF=0.500;MQ=56.10;MQRankSum=1.221;QD=11.16;ReadPosRankSum=-0.956;SOR=0.582	GT:AD:DP:GQ:PL	0/1:3,5:8:99:160,0,111
NOT_SCAFFOLDED_NGS_utg31267|quiver|pilon	8816	.	A	AAGAAT	122.73	PASS	AC=1;AF=0.500;AN=2;BaseQRankSum=-1.221;ClippingRankSum=-0.322;DP=10;FS=0.000;MLEAC=1;MLEAF=0.500;MQ=57.09;MQRankSum=-0.684;QD=12.27;ReadPosRankSum=-1.517;SOR=0.582	GT:AD:DP:GQ:PL	0/1:3,5:8:99:160,0,111
NOT_SCAFFOLDED_NGS_utg31267|quiver|pilon	8849	.	A	AG	191.73	PASS	AC=1;AF=0.500;AN=2;BaseQRankSum=-1.408;ClippingRankSum=-1.031;DP=14;FS=0.000;MLEAC=1;MLEAF=0.500;MQ=56.96;MQRankSum=-0.387;QD=13.70;ReadPosRankSum=0.466;SOR=0.368	GT:AD:DP:GQ:PL	0/1:5,6:11:99:229,0,174
NOT_SCAFFOLDED_NGS_utg31267|quiver|pilon	8908	.	T	C	190.77	PASS	AC=1;AF=0.500;AN=2;BaseQRankSum=-1.000;ClippingRankSum=-1.635;DP=14;FS=3.282;MLEAC=1;MLEAF=0.500;MQ=53.75;MQRankSum=-1.309;QD=13.63;ReadPosRankSum=0.244;SOR=0.105	GT:AD:DP:GQ:PL	0/1:5,7:12:99:219,0,170
NOT_SCAFFOLDED_NGS_utg31267|quiver|pilon	8945	.	T	C	206.77	PASS	AC=1;AF=0.500;AN=2;BaseQRankSum=1.540;ClippingRankSum=-0.725;DP=20;FS=1.958;MLEAC=1;MLEAF=0.500;MQ=54.59;MQRankSum=-2.174;QD=10.34;ReadPosRankSum=0.996;SOR=1.371	GT:AD:DP:GQ:PL	0/1:11,7:18:99:235,0,336
NOT_SCAFFOLDED_NGS_utg31267|quiver|pilon	8989	.	C	G	130.77	PASS	AC=1;AF=0.500;AN=2;BaseQRankSum=0.960;ClippingRankSum=-0.349;DP=20;FS=0.000;MLEAC=1;MLEAF=0.500;MQ=55.48;MQRankSum=-3.317;QD=6.54;ReadPosRankSum=-0.960;SOR=0.627	GT:AD:DP:GQ:PL	0/1:15,5:20:99:159,0,615
NOT_SCAFFOLDED_NGS_utg31267|quiver|pilon	9005	.	T	C	172.77	PASS	AC=1;AF=0.500;AN=2;BaseQRankSum=0.960;ClippingRankSum=1.484;DP=20;FS=2.128;MLEAC=1;MLEAF=0.500;MQ=55.48;MQRankSum=-3.317;QD=8.64;ReadPosRankSum=1.135;SOR=1.402	GT:AD:DP:GQ:PL	0/1:15,5:20:99:201,0,612
NOT_SCAFFOLDED_NGS_utg31267|quiver|pilon	9012	.	C	A	133.77	PASS	AC=1;AF=0.500;AN=2;BaseQRankSum=2.008;ClippingRankSum=-0.524;DP=20;FS=0.000;MLEAC=1;MLEAF=0.500;MQ=55.48;MQRankSum=-3.317;QD=6.69;ReadPosRankSum=1.571;SOR=1.051	GT:AD:DP:GQ:PL	0/1:15,5:20:99:162,0,637
NOT_SCAFFOLDED_NGS_utg31267|quiver|pilon	9094	.	T	A	38.77	LowQual	AC=1;AF=0.500;AN=2;BaseQRankSum=-0.358;ClippingRankSum=1.231;DP=5;FS=0.000;MLEAC=1;MLEAF=0.500;MQ=52.07;MQRankSum=-1.231;QD=7.75;ReadPosRankSum=-0.358;SOR=1.609	GT:AD:DP:GQ:PL	0/1:3,2:5:67:67,0,115
NOT_SCAFFOLDED_NGS_utg31267|quiver|pilon	9220	.	C	A	30.77	LowQD;LowQual	AC=1;AF=0.500;AN=2;BaseQRankSum=0.046;ClippingRankSum=0.411;DP=23;FS=0.000;MLEAC=1;MLEAF=0.500;MQ=52.20;MQRankSum=-2.419;QD=1.34;ReadPosRankSum=1.689;SOR=0.869	GT:AD:DP:GQ:PL	0/1:20,3:23:59:59,0,717
NOT_SCAFFOLDED_NGS_utg31267|quiver|pilon	9277	.	C	T	397.77	PASS	AC=1;AF=0.500;AN=2;BaseQRankSum=2.355;ClippingRankSum=-1.343;DP=32;FS=13.043;MLEAC=1;MLEAF=0.500;MQ=57.19;MQRankSum=-1.576;QD=12.43;ReadPosRankSum=-0.136;SOR=3.258	GT:AD:DP:GQ:PL	0/1:20,12:32:99:426,0,605
NOT_SCAFFOLDED_NGS_utg31267|quiver|pilon	9372	.	T	G	1086.77	PASS	AC=1;AF=0.500;AN=2;BaseQRankSum=1.289;ClippingRankSum=0.141;DP=47;FS=12.414;MLEAC=1;MLEAF=0.500;MQ=47.17;MQRankSum=-5.460;QD=23.12;ReadPosRankSum=1.547;SOR=0.932	GT:AD:DP:GQ:PL	0/1:15,31:46:99:1115,0,432
NOT_SCAFFOLDED_NGS_utg31267|quiver|pilon	9380	.	C	T	678.77	PASS	AC=1;AF=0.500;AN=2;BaseQRankSum=1.736;ClippingRankSum=-0.702;DP=45;FS=4.461;MLEAC=1;MLEAF=0.500;MQ=46.53;MQRankSum=-0.923;QD=15.08;ReadPosRankSum=2.302;SOR=1.061	GT:AD:DP:GQ:PL	0/1:25,18:43:99:707,0,1012
NOT_SCAFFOLDED_NGS_utg31267|quiver|pilon	9400	.	G	C	679.77	PASS	AC=1;AF=0.500;AN=2;BaseQRankSum=1.274;ClippingRankSum=-0.959;DP=43;FS=0.000;MLEAC=1;MLEAF=0.500;MQ=47.70;MQRankSum=-0.906;QD=15.81;ReadPosRankSum=1.852;SOR=0.821	GT:AD:DP:GQ:PL	0/1:23,18:41:99:708,0,909
NOT_SCAFFOLDED_NGS_utg31267|quiver|pilon	9411	.	T	G	685.77	PASS	AC=1;AF=0.500;AN=2;BaseQRankSum=1.656;ClippingRankSum=-0.501;DP=39;FS=1.273;MLEAC=1;MLEAF=0.500;MQ=46.10;MQRankSum=0.501;QD=17.58;ReadPosRankSum=-0.076;SOR=0.446	GT:AD:DP:GQ:PL	0/1:19,18:37:99:714,0,784
NOT_SCAFFOLDED_NGS_utg31267|quiver|pilon	9461	.	G	C	785.77	PASS	AC=1;AF=0.500;AN=2;BaseQRankSum=-0.207;ClippingRankSum=0.644;DP=44;FS=36.925;MLEAC=1;MLEAF=0.500;MQ=55.98;MQRankSum=-4.191;QD=17.86;ReadPosRankSum=0.765;SOR=2.679	GT:AD:DP:GQ:PL	0/1:21,22:43:99:814,0,710
NOT_SCAFFOLDED_NGS_utg31267|quiver|pilon	9529	.	G	T	347.77	PASS	AC=1;AF=0.500;AN=2;BaseQRankSum=0.487;ClippingRankSum=-0.419;DP=36;FS=1.356;MLEAC=1;MLEAF=0.500;MQ=56.79;MQRankSum=-1.997;QD=9.66;ReadPosRankSum=1.862;SOR=1.022	GT:AD:DP:GQ:PL	0/1:24,12:36:99:376,0,782
NOT_SCAFFOLDED_NGS_utg31267|quiver|pilon	9564	.	A	T	227.77	PASS	AC=1;AF=0.500;AN=2;BaseQRankSum=0.698;ClippingRankSum=0.283;DP=35;FS=9.500;MLEAC=1;MLEAF=0.500;MQ=53.43;MQRankSum=-4.171;QD=6.51;ReadPosRankSum=0.396;SOR=1.190	GT:AD:DP:GQ:PL	0/1:26,9:35:99:256,0,862
NOT_SCAFFOLDED_NGS_utg31267|quiver|pilon	9611	.	G	A	277.77	PASS	AC=1;AF=0.500;AN=2;BaseQRankSum=2.168;ClippingRankSum=2.044;DP=32;FS=12.439;MLEAC=1;MLEAF=0.500;MQ=54.78;MQRankSum=-2.457;QD=8.68;ReadPosRankSum=0.599;SOR=2.450	GT:AD:DP:GQ:PL	0/1:20,11:31:99:306,0,739
NOT_SCAFFOLDED_NGS_utg31267|quiver|pilon	9649	.	T	A	596.77	PASS	AC=1;AF=0.500;AN=2;BaseQRankSum=-1.075;ClippingRankSum=-1.353;DP=34;FS=0.000;MLEAC=1;MLEAF=0.500;MQ=56.17;MQRankSum=-0.936;QD=17.55;ReadPosRankSum=1.041;SOR=0.693	GT:AD:DP:GQ:PL	0/1:15,19:34:99:625,0,485
NOT_SCAFFOLDED_NGS_utg31267|quiver|pilon	9702	.	A	AT	943.73	PASS	AC=1;AF=0.500;AN=2;BaseQRankSum=1.344;ClippingRankSum=-1.061;DP=50;FS=5.900;MLEAC=1;MLEAF=0.500;MQ=58.31;MQRankSum=-1.364;QD=18.87;ReadPosRankSum=-1.869;SOR=1.044	GT:AD:DP:GQ:PL	0/1:21,28:49:99:981,0,700
NOT_SCAFFOLDED_NGS_utg31267|quiver|pilon	9728	.	T	C	823.77	PASS	AC=1;AF=0.500;AN=2;BaseQRankSum=0.670;ClippingRankSum=0.375;DP=45;FS=0.000;MLEAC=1;MLEAF=0.500;MQ=57.87;MQRankSum=-0.806;QD=18.31;ReadPosRankSum=0.715;SOR=0.616	GT:AD:DP:GQ:PL	0/1:23,22:45:99:852,0,932
NOT_SCAFFOLDED_NGS_utg31267|quiver|pilon	9734	.	A	T	823.77	PASS	AC=1;AF=0.500;AN=2;BaseQRankSum=1.330;ClippingRankSum=-1.682;DP=46;FS=0.000;MLEAC=1;MLEAF=0.500;MQ=57.91;MQRankSum=-3.046;QD=17.91;ReadPosRankSum=1.572;SOR=0.551	GT:AD:DP:GQ:PL	0/1:24,22:46:99:852,0,939
NOT_SCAFFOLDED_NGS_utg31267|quiver|pilon	9781	.	A	T	535.77	PASS	AC=1;AF=0.500;AN=2;BaseQRankSum=-0.857;ClippingRankSum=1.391;DP=39;FS=1.243;MLEAC=1;MLEAF=0.500;MQ=51.81;MQRankSum=-5.156;QD=13.74;ReadPosRankSum=-1.756;SOR=0.457	GT:AD:DP:GQ:PL	0/1:20,19:39:99:564,0,641
NOT_SCAFFOLDED_NGS_utg31267|quiver|pilon	9889	.	C	CA	416.73	PASS	AC=1;AF=0.500;AN=2;BaseQRankSum=2.269;ClippingRankSum=1.000;DP=28;FS=0.000;MLEAC=1;MLEAF=0.500;MQ=47.25;MQRankSum=-1.879;QD=14.88;ReadPosRankSum=-1.927;SOR=0.489	GT:AD:DP:GQ:PL	0/1:12,15:27:99:454,0,336
NOT_SCAFFOLDED_NGS_utg31267|quiver|pilon	9890	.	A	AC	278.73	PASS	AC=1;AF=0.500;AN=2;BaseQRankSum=-1.351;ClippingRankSum=-0.908;DP=29;FS=0.000;MLEAC=1;MLEAF=0.500;MQ=47.02;MQRankSum=1.882;QD=9.61;ReadPosRankSum=2.059;SOR=0.743	GT:AD:DP:GQ:PL	0/1:17,12:29:99:316,0,631
NOT_SCAFFOLDED_NGS_utg31267|quiver|pilon	10135	.	C	A	161.77	PASS	AC=1;AF=0.500;AN=2;BaseQRankSum=-1.811;ClippingRankSum=-0.205;DP=43;FS=1.435;MLEAC=1;MLEAF=0.500;MQ=50.43;MQRankSum=-0.835;QD=3.76;ReadPosRankSum=1.307;SOR=0.802	GT:AD:DP:GQ:PL	0/1:32,9:41:99:190,0,1128
NOT_SCAFFOLDED_NGS_utg31267|quiver|pilon	10154	.	C	T	115.77	SnpCluster	AC=1;AF=0.500;AN=2;BaseQRankSum=-0.485;ClippingRankSum=0.701;DP=43;FS=1.721;MLEAC=1;MLEAF=0.500;MQ=53.30;MQRankSum=-3.828;QD=2.69;ReadPosRankSum=2.282;SOR=1.179	GT:AD:DP:GQ:PL	0/1:36,6:42:99:144,0,1494
NOT_SCAFFOLDED_NGS_utg31267|quiver|pilon	10156	.	A	G	115.77	SnpCluster	AC=1;AF=0.500;AN=2;BaseQRankSum=0.198;ClippingRankSum=-0.593;DP=43;FS=1.721;MLEAC=1;MLEAF=0.500;MQ=53.30;MQRankSum=-3.864;QD=2.69;ReadPosRankSum=2.282;SOR=1.179	GT:AD:DP:GQ:PL	0/1:36,6:42:99:144,0,1494
NOT_SCAFFOLDED_NGS_utg31267|quiver|pilon	10161	.	G	T	64.77	SnpCluster	AC=1;AF=0.500;AN=2;BaseQRankSum=-0.043;ClippingRankSum=2.461;DP=41;FS=1.994;MLEAC=1;MLEAF=0.500;MQ=53.43;MQRankSum=-2.289;QD=1.58;ReadPosRankSum=-0.605;SOR=0.799	GT:AD:DP:GQ:PL	0/1:33,5:38:93:93,0,1212
NOT_SCAFFOLDED_NGS_utg31267|quiver|pilon	10347	.	T	TA	763.73	PASS	AC=2;AF=1.00;AN=2;DP=28;FS=0.000;MLEAC=1;MLEAF=0.500;MQ=46.91;QD=27.28;SOR=0.784	GT:AD:DP:GQ:PL	1/1:0,26:26:76:723,76,0
NOT_SCAFFOLDED_NGS_utg31267|quiver|pilon	10427	.	CA	C	46.73	LowQual	AC=1;AF=0.500;AN=2;BaseQRankSum=0.355;ClippingRankSum=-0.284;DP=26;FS=7.520;MLEAC=1;MLEAF=0.500;MQ=57.50;MQRankSum=-2.701;QD=1.80;ReadPosRankSum=0.924;SOR=1.919	GT:AD:DP:GQ:PL	0/1:19,5:24:84:84,0,518
NOT_SCAFFOLDED_NGS_utg31267|quiver|pilon	10520	.	T	G	557.77	PASS	AC=1;AF=0.500;AN=2;BaseQRankSum=1.700;ClippingRankSum=0.578;DP=36;FS=3.536;MLEAC=1;MLEAF=0.500;MQ=55.89;MQRankSum=-3.053;QD=15.49;ReadPosRankSum=-0.710;SOR=1.625	GT:AD:DP:GQ:PL	0/1:18,17:35:99:586,0,597
NOT_SCAFFOLDED_NGS_utg31267|quiver|pilon	10570	.	G	T	290.77	PASS	AC=1;AF=0.500;AN=2;BaseQRankSum=-1.539;ClippingRankSum=0.731;DP=71;FS=2.468;MLEAC=1;MLEAF=0.500;MQ=57.30;MQRankSum=-0.801;QD=4.10;ReadPosRankSum=2.374;SOR=1.169	GT:AD:DP:GQ:PL	0/1:52,17:69:99:319,0,1745
NOT_SCAFFOLDED_NGS_utg31267|quiver|pilon	10577	.	G	C	561.77	PASS	AC=1;AF=0.500;AN=2;BaseQRankSum=0.859;ClippingRankSum=0.085;DP=70;FS=7.486;MLEAC=1;MLEAF=0.500;MQ=57.39;MQRankSum=2.550;QD=8.03;ReadPosRankSum=-0.728;SOR=0.188	GT:AD:DP:GQ:PL	0/1:46,22:68:99:590,0,1530
NOT_SCAFFOLDED_NGS_utg31267|quiver|pilon	10587	.	G	A	355.77	PASS	AC=1;AF=0.500;AN=2;BaseQRankSum=-0.980;ClippingRankSum=0.021;DP=70;FS=3.995;MLEAC=1;MLEAF=0.500;MQ=57.79;MQRankSum=-2.412;QD=5.08;ReadPosRankSum=0.869;SOR=1.368	GT:AD:DP:GQ:PL	0/1:50,18:68:99:384,0,1710
NOT_SCAFFOLDED_NGS_utg31267|quiver|pilon	10599	.	C	T	413.77	PASS	AC=1;AF=0.500;AN=2;BaseQRankSum=1.202;ClippingRankSum=-0.220;DP=68;FS=4.074;MLEAC=1;MLEAF=0.500;MQ=57.33;MQRankSum=-2.757;QD=6.08;ReadPosRankSum=-0.015;SOR=1.427	GT:AD:DP:GQ:PL	0/1:49,17:66:99:442,0,1522
NOT_SCAFFOLDED_NGS_utg31267|quiver|pilon	10802	.	G	C	337.77	PASS	AC=1;AF=0.500;AN=2;BaseQRankSum=-1.637;ClippingRankSum=0.415;DP=30;FS=3.352;MLEAC=1;MLEAF=0.500;MQ=52.87;MQRankSum=-3.775;QD=11.26;ReadPosRankSum=-1.157;SOR=1.272	GT:AD:DP:GQ:PL	0/1:15,14:29:99:366,0,515
NOT_SCAFFOLDED_NGS_utg31267|quiver|pilon	10821	.	G	A	206.77	PASS	AC=1;AF=0.500;AN=2;BaseQRankSum=-0.317;ClippingRankSum=-0.272;DP=30;FS=0.000;MLEAC=1;MLEAF=0.500;MQ=56.54;MQRankSum=-3.349;QD=6.89;ReadPosRankSum=2.082;SOR=0.616	GT:AD:DP:GQ:PL	0/1:21,9:30:99:235,0,706
NOT_SCAFFOLDED_NGS_utg31267|quiver|pilon	10860	.	C	T	223.77	PASS	AC=1;AF=0.500;AN=2;BaseQRankSum=-0.069;ClippingRankSum=-1.078;DP=29;FS=1.585;MLEAC=1;MLEAF=0.500;MQ=56.84;MQRankSum=-4.382;QD=7.72;ReadPosRankSum=1.491;SOR=0.321	GT:AD:DP:GQ:PL	0/1:19,10:29:99:252,0,606
NOT_SCAFFOLDED_NGS_utg31267|quiver|pilon	10999	.	T	TA	432.73	PASS	AC=1;AF=0.500;AN=2;BaseQRankSum=0.908;ClippingRankSum=-1.403;DP=38;FS=0.000;MLEAC=1;MLEAF=0.500;MQ=58.08;MQRankSum=-0.248;QD=11.39;ReadPosRankSum=-1.238;SOR=0.776	GT:AD:DP:GQ:PL	0/1:17,18:35:99:470,0,439
NOT_SCAFFOLDED_NGS_utg31267|quiver|pilon	11010	.	A	C	582.77	PASS	AC=1;AF=0.500;AN=2;BaseQRankSum=1.616;ClippingRankSum=-1.996;DP=37;FS=0.000;MLEAC=1;MLEAF=0.500;MQ=57.56;MQRankSum=2.155;QD=15.75;ReadPosRankSum=1.806;SOR=0.748	GT:AD:DP:GQ:PL	0/1:19,17:36:99:611,0,628
NOT_SCAFFOLDED_NGS_utg31267|quiver|pilon	11028	.	C	CA	322.73	PASS	AC=1;AF=0.500;AN=2;BaseQRankSum=0.095;ClippingRankSum=0.779;DP=32;FS=1.440;MLEAC=1;MLEAF=0.500;MQ=57.45;MQRankSum=-1.311;QD=10.09;ReadPosRankSum=0.019;SOR=0.392	GT:AD:DP:GQ:PL	0/1:18,14:32:99:360,0,492
NOT_SCAFFOLDED_NGS_utg31267|quiver|pilon	11074	.	A	AC	356.73	PASS	AC=1;AF=0.500;AN=2;BaseQRankSum=-0.264;ClippingRankSum=-0.566;DP=35;FS=2.991;MLEAC=1;MLEAF=0.500;MQ=57.50;MQRankSum=0.529;QD=10.19;ReadPosRankSum=-0.604;SOR=1.048	GT:AD:DP:GQ:PL	0/1:17,15:32:99:394,0,598
NOT_SCAFFOLDED_NGS_utg31267|quiver|pilon	11077	.	C	CA	468.73	PASS	AC=1;AF=0.500;AN=2;BaseQRankSum=0.512;ClippingRankSum=0.743;DP=36;FS=1.311;MLEAC=1;MLEAF=0.500;MQ=57.58;MQRankSum=-0.611;QD=13.02;ReadPosRankSum=1.238;SOR=0.644	GT:AD:DP:GQ:PL	0/1:18,17:35:99:506,0,591
NOT_SCAFFOLDED_NGS_utg31267|quiver|pilon	11125	.	T	C	625.77	PASS	AC=1;AF=0.500;AN=2;BaseQRankSum=1.611;ClippingRankSum=0.166;DP=44;FS=2.544;MLEAC=1;MLEAF=0.500;MQ=59.57;MQRankSum=-0.284;QD=14.22;ReadPosRankSum=2.346;SOR=0.971	GT:AD:DP:GQ:PL	0/1:25,19:44:99:654,0,797
NOT_SCAFFOLDED_NGS_utg31267|quiver|pilon	11251	.	C	T	247.77	PASS	AC=1;AF=0.500;AN=2;BaseQRankSum=-1.240;ClippingRankSum=-0.109;DP=31;FS=1.525;MLEAC=1;MLEAF=0.500;MQ=39.57;MQRankSum=0.109;QD=7.99;ReadPosRankSum=-0.544;SOR=0.418	GT:AD:DP:GQ:PL	0/1:22,9:31:99:276,0,861
NOT_SCAFFOLDED_NGS_utg31267|quiver|pilon	11683	.	G	A	31.77	LowQD;LowQual	AC=1;AF=0.500;AN=2;BaseQRankSum=0.959;ClippingRankSum=-0.320;DP=26;FS=2.038;MLEAC=1;MLEAF=0.500;MQ=41.63;MQRankSum=-2.310;QD=1.22;ReadPosRankSum=0.746;SOR=0.307	GT:AD:DP:GQ:PL	0/1:22,4:26:60:60,0,868
NOT_SCAFFOLDED_NGS_utg31267|quiver|pilon	12207	.	G	T	83.77	PASS	AC=1;AF=0.500;AN=2;BaseQRankSum=0.170;ClippingRankSum=0.057;DP=17;FS=10.843;MLEAC=1;MLEAF=0.500;MQ=46.85;MQRankSum=-2.661;QD=4.93;ReadPosRankSum=-0.623;SOR=3.236	GT:AD:DP:GQ:PL	0/1:13,4:17:99:112,0,437
NOT_SCAFFOLDED_NGS_utg31267|quiver|pilon	12226	.	G	GT	241.73	PASS	AC=1;AF=0.500;AN=2;BaseQRankSum=-0.585;ClippingRankSum=-1.385;DP=24;FS=7.144;MLEAC=1;MLEAF=0.500;MQ=46.36;MQRankSum=0.154;QD=10.07;ReadPosRankSum=-0.585;SOR=2.494	GT:AD:DP:GQ:PL	0/1:12,11:23:99:279,0,376
NOT_SCAFFOLDED_NGS_utg31267|quiver|pilon	12227	.	T	TC	315.73	PASS	AC=1;AF=0.500;AN=2;BaseQRankSum=-0.215;ClippingRankSum=0.585;DP=24;FS=7.144;MLEAC=1;MLEAF=0.500;MQ=46.36;MQRankSum=-0.585;QD=13.16;ReadPosRankSum=0.215;SOR=0.086	GT:AD:DP:GQ:PL	0/1:11,12:23:99:353,0,334
NOT_SCAFFOLDED_NGS_utg31267|quiver|pilon	12251	.	A	G	291.77	PASS	AC=1;AF=0.500;AN=2;BaseQRankSum=0.165;ClippingRankSum=1.220;DP=22;FS=6.897;MLEAC=1;MLEAF=0.500;MQ=47.73;MQRankSum=0.231;QD=13.26;ReadPosRankSum=1.945;SOR=2.303	GT:AD:DP:GQ:PL	0/1:12,10:22:99:320,0,445
NOT_SCAFFOLDED_NGS_utg31267|quiver|pilon	12651	.	T	C	805.77	PASS	AC=1;AF=0.500;AN=2;BaseQRankSum=0.249;ClippingRankSum=-0.686;DP=58;FS=0.000;MLEAC=1;MLEAF=0.500;MQ=60.00;MQRankSum=-1.481;QD=13.89;ReadPosRankSum=1.902;SOR=0.719	GT:AD:DP:GQ:PL	0/1:31,27:58:99:834,0,906
NOT_SCAFFOLDED_NGS_utg31267|quiver|pilon	12858	.	T	C	32.77	LowQD;LowQual	AC=1;AF=0.500;AN=2;BaseQRankSum=1.052;ClippingRankSum=-0.287;DP=22;FS=0.000;MLEAC=1;MLEAF=0.500;MQ=48.72;MQRankSum=-2.200;QD=1.49;ReadPosRankSum=0.574;SOR=1.124	GT:AD:DP:GQ:PL	0/1:19,3:22:61:61,0,630
NOT_SCAFFOLDED_NGS_utg31267|quiver|pilon	14846	.	C	CG	100.73	PASS	AC=1;AF=0.500;AN=2;BaseQRankSum=-1.300;ClippingRankSum=0.000;DP=7;FS=15.441;MLEAC=1;MLEAF=0.500;MQ=45.37;MQRankSum=1.754;QD=14.39;ReadPosRankSum=1.754;SOR=2.775	GT:AD:DP:GQ:PL	0/1:4,3:7:99:138,0,256
NOT_SCAFFOLDED_NGS_utg31267|quiver|pilon	14854	.	G	T	109.77	PASS	AC=1;AF=0.500;AN=2;BaseQRankSum=-0.937;ClippingRankSum=0.550;DP=7;FS=8.451;MLEAC=1;MLEAF=0.500;MQ=48.42;MQRankSum=0.937;QD=15.68;ReadPosRankSum=0.550;SOR=1.402	GT:AD:DP:GQ:PL	0/1:3,4:7:99:138,0,256
NOT_SCAFFOLDED_NGS_utg31267|quiver|pilon	15110	.	T	A	63.77	PASS	AC=1;AF=0.500;AN=2;BaseQRankSum=-0.423;ClippingRankSum=0.085;DP=13;FS=24.564;MLEAC=1;MLEAF=0.500;MQ=43.87;MQRankSum=-2.282;QD=4.91;ReadPosRankSum=-0.085;SOR=2.773	GT:AD:DP:GQ:PL	0/1:10,3:13:92:92,0,396
NOT_SCAFFOLDED_NGS_utg31267|quiver|pilon	17155	.	G	C	813.77	PASS	AC=2;AF=1.00;AN=2;DP=25;FS=0.000;MLEAC=2;MLEAF=1.00;MQ=58.22;QD=32.55;SOR=1.426	GT:AD:DP:GQ:PL	1/1:0,23:23:69:842,69,0
NOT_SCAFFOLDED_NGS_utg31267|quiver|pilon	17368	.	G	GT	71.73	PASS	AC=1;AF=0.500;AN=2;BaseQRankSum=0.550;ClippingRankSum=-0.550;DP=7;FS=15.441;MLEAC=1;MLEAF=0.500;MQ=40.00;MQRankSum=-0.550;QD=10.25;ReadPosRankSum=1.754;SOR=3.221	GT:AD:DP:GQ:PL	0/1:3,4:7:77:109,0,77
NOT_SCAFFOLDED_NGS_utg8606|quiver|pilon	383	.	C	A	61.77	PASS	AC=1;AF=0.500;AN=2;BaseQRankSum=1.268;ClippingRankSum=-0.085;DP=13;FS=2.774;MLEAC=1;MLEAF=0.500;MQ=28.86;MQRankSum=2.282;QD=4.75;ReadPosRankSum=-0.423;SOR=1.609	GT:AD:DP:GQ:PL	0/1:10,3:13:90:90,0,249
NOT_SCAFFOLDED_NGS_utg4848|quiver|pilon	12833	.	T	A	63.77	PASS	AC=1;AF=0.500;AN=2;BaseQRankSum=2.171;ClippingRankSum=-0.553;DP=22;FS=10.160;MLEAC=1;MLEAF=0.500;MQ=39.22;MQRankSum=-2.852;QD=2.90;ReadPosRankSum=-0.468;SOR=3.245	GT:AD:DP:GQ:PL	0/1:18,4:22:92:92,0,601
NOT_SCAFFOLDED_NGS_utg4848|quiver|pilon	12938	.	G	A	55.77	PASS	AC=1;AF=0.500;AN=2;BaseQRankSum=0.778;ClippingRankSum=-0.311;DP=14;FS=5.880;MLEAC=1;MLEAF=0.500;MQ=46.71;MQRankSum=-2.647;QD=3.98;ReadPosRankSum=0.311;SOR=2.546	GT:AD:DP:GQ:PL	0/1:11,3:14:84:84,0,402
NOT_SCAFFOLDED_NGS_utg4848|quiver|pilon	16461	.	T	A	135.03	LowCoverage	AC=2;AF=1.00;AN=2;DP=4;FS=0.000;MLEAC=2;MLEAF=1.00;MQ=40.59;QD=33.76;SOR=3.258	GT:AD:DP:GQ:PL	1/1:0,4:4:12:163,12,0
NOT_SCAFFOLDED_NGS_utg4848|quiver|pilon	16502	.	A	C	91.28	LowCoverage	AC=2;AF=1.00;AN=2;DP=3;FS=0.000;MLEAC=2;MLEAF=1.00;MQ=35.00;QD=30.43;SOR=2.833	GT:AD:DP:GQ:PL	1/1:0,3:3:9:119,9,0
NOT_SCAFFOLDED_NGS_utg5261|quiver|pilon	20087	.	TTG	T	34.73	LowQual	AC=1;AF=0.500;AN=2;BaseQRankSum=-1.626;ClippingRankSum=0.212;DP=21;FS=0.000;MLEAC=1;MLEAF=0.500;MQ=60.00;MQRankSum=-0.212;QD=1.65;ReadPosRankSum=-1.157;SOR=1.112	GT:AD:DP:GQ:PL	0/1:10,4:14:72:72,0,234
NOT_SCAFFOLDED_NGS_utg5261|quiver|pilon	22238	.	TTGTG	T	73.77	PASS	AC=1;AF=0.500;AN=2;BaseQRankSum=-0.727;ClippingRankSum=0.727;DP=12;FS=0.000;MLEAC=1;MLEAF=0.500;MQ=58.59;MQRankSum=0.727;QD=6.15;ReadPosRankSum=0.727;SOR=1.609	GT:AD:DP:GQ:PL	0/1:1,3:4:21:111,0,21
NOT_SCAFFOLDED_NGS_utg5412|quiver|pilon	2636	.	C	T	51.74	LowCoverage	AC=2;AF=1.00;AN=2;DP=2;FS=0.000;MLEAC=2;MLEAF=1.00;MQ=40.00;QD=25.87;SOR=2.303	GT:AD:DP:GQ:PL	1/1:0,2:2:6:79,6,0
NOT_SCAFFOLDED_NGS_utg5412|quiver|pilon	19338	.	A	T	494.77	PASS	AC=1;AF=0.500;AN=2;BaseQRankSum=0.305;ClippingRankSum=-0.083;DP=25;FS=0.000;MLEAC=1;MLEAF=0.500;MQ=58.81;MQRankSum=-0.971;QD=19.79;ReadPosRankSum=-0.971;SOR=0.818	GT:AD:DP:GQ:PL	0/1:10,15:25:99:523,0,316
NOT_SCAFFOLDED_NGS_utg5412|quiver|pilon	19374	.	C	A	352.77	PASS	AC=1;AF=0.500;AN=2;BaseQRankSum=0.758;ClippingRankSum=2.605;DP=22;FS=1.603;MLEAC=1;MLEAF=0.500;MQ=58.47;MQRankSum=-1.352;QD=16.03;ReadPosRankSum=0.956;SOR=1.085	GT:AD:DP:GQ:PL	0/1:12,10:22:99:381,0,512
NOT_SCAFFOLDED_NGS_utg5412|quiver|pilon	19375	.	C	G	352.77	PASS	AC=1;AF=0.500;AN=2;BaseQRankSum=0.527;ClippingRankSum=0.837;DP=23;FS=1.674;MLEAC=1;MLEAF=0.500;MQ=58.54;MQRankSum=-0.589;QD=15.34;ReadPosRankSum=0.651;SOR=1.003	GT:AD:DP:GQ:PL	0/1:13,10:23:99:381,0,512
NOT_SCAFFOLDED_NGS_utg5412|quiver|pilon	19483	.	A	T	205.77	PASS	AC=1;AF=0.500;AN=2;BaseQRankSum=0.696;ClippingRankSum=-0.454;DP=26;FS=7.463;MLEAC=1;MLEAF=0.500;MQ=57.23;MQRankSum=-3.843;QD=7.91;ReadPosRankSum=-1.422;SOR=2.584	GT:AD:DP:GQ:PL	0/1:18,7:25:99:234,0,811
NOT_SCAFFOLDED_NGS_utg5412|quiver|pilon	19492	.	C	T	205.77	PASS	AC=1;AF=0.500;AN=2;BaseQRankSum=0.462;ClippingRankSum=-0.925;DP=27;FS=7.204;MLEAC=1;MLEAF=0.500;MQ=57.33;MQRankSum=-3.873;QD=7.62;ReadPosRankSum=-1.445;SOR=2.409	GT:AD:DP:GQ:PL	0/1:19,7:26:99:234,0,811
NOT_SCAFFOLDED_NGS_utg3004|quiver|pilon	3996	.	C	A	35.74	LowCoverage;LowQual	AC=2;AF=1.00;AN=2;DP=2;FS=0.000;MLEAC=2;MLEAF=1.00;MQ=60.00;QD=17.87;SOR=2.303	GT:AD:DP:GQ:PL	1/1:0,2:2:6:63,6,0
NOT_SCAFFOLDED_NGS_utg3004|quiver|pilon	10012	.	C	CT	78.25	PASS	AC=1;AF=0.500;AN=2;BaseQRankSum=-0.736;ClippingRankSum=0.736;DP=12;FS=0.000;MLEAC=1;MLEAF=0.500;MQ=60.00;MQRankSum=0.736;QD=6.52;ReadPosRankSum=0.736;SOR=0.707	GT:AD:DP:GQ:PL	0/1:1,5:6:9:115,0,9
NOT_SCAFFOLDED_NGS_utg29089|quiver|pilon	1273	.	C	A	60.74	LowCoverage	AC=2;AF=1.00;AN=2;DP=2;FS=0.000;MLEAC=2;MLEAF=1.00;MQ=40.00;QD=30.37;SOR=2.303	GT:AD:DP:GQ:PL	1/1:0,2:2:6:88,6,0
NOT_SCAFFOLDED_NGS_utg29089|quiver|pilon	1803	.	G	T	331.77	PASS	AC=1;AF=0.500;AN=2;BaseQRankSum=2.306;ClippingRankSum=-0.189;DP=20;FS=0.000;MLEAC=1;MLEAF=0.500;MQ=39.28;MQRankSum=-1.021;QD=16.59;ReadPosRankSum=-1.550;SOR=0.693	GT:AD:DP:GQ:PL	0/1:10,10:20:99:360,0,355
NOT_SCAFFOLDED_NGS_utg29089|quiver|pilon	1834	.	T	C	438.77	PASS	AC=1;AF=0.500;AN=2;BaseQRankSum=1.694;ClippingRankSum=-0.492;DP=34;FS=3.419;MLEAC=1;MLEAF=0.500;MQ=44.30;MQRankSum=0.528;QD=12.90;ReadPosRankSum=2.386;SOR=1.483	GT:AD:DP:GQ:PL	0/1:19,14:33:99:467,0,599
NOT_SCAFFOLDED_NGS_utg29089|quiver|pilon	1921	.	C	T	586.77	PASS	AC=1;AF=0.500;AN=2;BaseQRankSum=1.051;ClippingRankSum=-0.487;DP=42;FS=10.015;MLEAC=1;MLEAF=0.500;MQ=51.35;MQRankSum=-2.691;QD=13.97;ReadPosRankSum=0.359;SOR=0.305	GT:AD:DP:GQ:PL	0/1:25,17:42:99:615,0,952
NOT_SCAFFOLDED_NGS_utg29089|quiver|pilon	1939	.	T	A	617.77	PASS	AC=1;AF=0.500;AN=2;BaseQRankSum=1.550;ClippingRankSum=1.217;DP=35;FS=8.049;MLEAC=1;MLEAF=0.500;MQ=46.75;MQRankSum=-4.483;QD=17.65;ReadPosRankSum=-2.383;SOR=0.341	GT:AD:DP:GQ:PL	0/1:20,15:35:99:646,0,826
NOT_SCAFFOLDED_NGS_utg29089|quiver|pilon	1971	.	A	G	1204.77	PASS	AC=1;AF=0.500;AN=2;BaseQRankSum=-2.155;ClippingRankSum=-1.059;DP=37;FS=17.035;MLEAC=1;MLEAF=0.500;MQ=47.92;MQRankSum=-1.644;QD=32.56;ReadPosRankSum=1.717;SOR=0.721	GT:AD:DP:GQ:PL	0/1:9,27:36:99:1233,0,266
NOT_SCAFFOLDED_NGS_utg29089|quiver|pilon	1994	.	A	C	1895.77	PASS	AC=2;AF=1.00;AN=2;BaseQRankSum=-1.732;ClippingRankSum=-0.808;DP=55;FS=3.310;MLEAC=2;MLEAF=1.00;MQ=47.92;MQRankSum=-0.885;QD=34.47;ReadPosRankSum=1.655;SOR=0.511	GT:AD:DP:GQ:PL	1/1:1,44:45:61:1924,61,0
NOT_SCAFFOLDED_NGS_utg29089|quiver|pilon	2000	.	A	C	1976.77	PASS	AC=2;AF=1.00;AN=2;DP=56;FS=0.000;MLEAC=2;MLEAF=1.00;MQ=47.88;QD=30.04;SOR=0.829	GT:AD:DP:GQ:PL	1/1:0,45:45:99:2005,135,0
NOT_SCAFFOLDED_NGS_utg29089|quiver|pilon	2064	.	T	A	917.77	PASS	AC=1;AF=0.500;AN=2;BaseQRankSum=0.619;ClippingRankSum=-0.442;DP=42;FS=5.170;MLEAC=1;MLEAF=0.500;MQ=48.49;MQRankSum=2.858;QD=21.85;ReadPosRankSum=-0.619;SOR=0.814	GT:AD:DP:GQ:PL	0/1:4,27:31:87:946,0,87
NOT_SCAFFOLDED_NGS_utg29089|quiver|pilon	2078	.	C	T	619.77	SnpCluster	AC=1;AF=0.500;AN=2;BaseQRankSum=-1.067;ClippingRankSum=1.067;DP=16;FS=3.332;MLEAC=1;MLEAF=0.500;MQ=38.23;MQRankSum=1.589;QD=22.26;ReadPosRankSum=0.572;SOR=0.105	GT:AD:DP:GQ:PL	0/1:6,2:8:99:648,0,195
NOT_SCAFFOLDED_NGS_utg29089|quiver|pilon	2080	.	A	G	37.77	LowQual;SnpCluster	AC=1;AF=0.500;AN=2;BaseQRankSum=1.067;ClippingRankSum=-0.572;DP=15;FS=3.332;MLEAC=1;MLEAF=0.500;MQ=38.17;MQRankSum=1.589;QD=2.52;ReadPosRankSum=0.000;SOR=0.105	GT:AD:DP:GQ:PL	0/1:6,2:8:66:66,0,246
NOT_SCAFFOLDED_NGS_utg29089|quiver|pilon	2082	.	T	C	37.77	LowQual;SnpCluster	AC=1;AF=0.500;AN=2;BaseQRankSum=0.572;ClippingRankSum=0.572;DP=15;FS=3.332;MLEAC=1;MLEAF=0.500;MQ=38.17;MQRankSum=1.067;QD=2.52;ReadPosRankSum=-0.572;SOR=0.105	GT:AD:DP:GQ:PL	0/1:6,2:8:66:66,0,246
NOT_SCAFFOLDED_NGS_utg29089|quiver|pilon	2094	.	T	C	200.77	PASS	AC=1;AF=0.500;AN=2;BaseQRankSum=0.259;ClippingRankSum=0.259;DP=13;FS=6.154;MLEAC=1;MLEAF=0.500;MQ=36.01;MQRankSum=1.813;QD=15.44;ReadPosRankSum=-2.843;SOR=1.061	GT:AD:DP:GQ:PL	0/1:6,6:12:99:229,0,234
NOT_SCAFFOLDED_NGS_utg29089|quiver|pilon	2121	.	C	T	122.77	PASS	AC=1;AF=0.500;AN=2;BaseQRankSum=0.873;ClippingRankSum=0.000;DP=20;FS=20.901;MLEAC=1;MLEAF=0.500;MQ=37.01;MQRankSum=1.047;QD=6.14;ReadPosRankSum=-1.222;SOR=3.588	GT:AD:DP:GQ:PL	0/1:15,5:20:99:151,0,575
NOT_SCAFFOLDED_NGS_utg29089|quiver|pilon	2150	.	G	C	105.77	PASS	AC=1;AF=0.500;AN=2;BaseQRankSum=-0.477;ClippingRankSum=0.732;DP=25;FS=19.260;MLEAC=1;MLEAF=0.500;MQ=37.58;MQRankSum=-1.368;QD=4.23;ReadPosRankSum=-0.223;SOR=2.208	GT:AD:DP:GQ:PL	0/1:19,6:25:99:134,0,748
NOT_SCAFFOLDED_NGS_utg29089|quiver|pilon	2154	.	T	C	264.77	PASS	AC=1;AF=0.500;AN=2;BaseQRankSum=-0.615;ClippingRankSum=0.556;DP=24;FS=1.685;MLEAC=1;MLEAF=0.500;MQ=37.48;MQRankSum=0.381;QD=11.03;ReadPosRankSum=-0.439;SOR=1.230	GT:AD:DP:GQ:PL	0/1:14,10:24:99:293,0,539
NOT_SCAFFOLDED_NGS_utg29089|quiver|pilon	3006	.	G	T	167.77	PASS	AC=1;AF=0.500;AN=2;BaseQRankSum=-2.518;ClippingRankSum=-0.289;DP=19;FS=1.808;MLEAC=1;MLEAF=0.500;MQ=36.94;MQRankSum=2.436;QD=8.83;ReadPosRankSum=-1.362;SOR=1.140	GT:AD:DP:GQ:PL	0/1:11,8:19:99:196,0,363
NOT_SCAFFOLDED_NGS_utg29089|quiver|pilon	3028	.	T	A	187.77	PASS	AC=1;AF=0.500;AN=2;BaseQRankSum=-0.702;ClippingRankSum=0.515;DP=18;FS=0.000;MLEAC=1;MLEAF=0.500;MQ=37.32;MQRankSum=2.669;QD=10.43;ReadPosRankSum=2.201;SOR=0.368	GT:AD:DP:GQ:PL	0/1:12,6:18:99:216,0,475
NOT_SCAFFOLDED_NGS_utg29089|quiver|pilon	3031	.	T	A	190.77	PASS	AC=1;AF=0.500;AN=2;BaseQRankSum=-1.457;ClippingRankSum=0.854;DP=17;FS=2.336;MLEAC=1;MLEAF=0.500;MQ=37.71;MQRankSum=1.859;QD=11.22;ReadPosRankSum=2.261;SOR=0.223	GT:AD:DP:GQ:PL	0/1:11,6:17:99:219,0,444
NOT_SCAFFOLDED_NGS_utg29089|quiver|pilon	3086	.	A	C	501.77	PASS	AC=1;AF=0.500;AN=2;BaseQRankSum=0.373;ClippingRankSum=-1.908;DP=30;FS=0.000;MLEAC=1;MLEAF=0.500;MQ=37.96;MQRankSum=-0.373;QD=16.73;ReadPosRankSum=-1.535;SOR=0.460	GT:AD:DP:GQ:PL	0/1:15,15:30:99:530,0,516
NOT_SCAFFOLDED_NGS_utg29089|quiver|pilon	3122	.	G	T	1258.77	PASS	AC=2;AF=1.00;AN=2;DP=31;FS=0.000;MLEAC=2;MLEAF=1.00;MQ=39.80;QD=30.56;SOR=1.214	GT:AD:DP:GQ:PL	1/1:0,31:31:93:1287,93,0
NOT_SCAFFOLDED_NGS_utg29089|quiver|pilon	3125	.	G	A	414.77	PASS	AC=1;AF=0.500;AN=2;BaseQRankSum=3.119;ClippingRankSum=0.248;DP=34;FS=3.211;MLEAC=1;MLEAF=0.500;MQ=41.52;MQRankSum=-0.851;QD=12.20;ReadPosRankSum=3.402;SOR=1.473	GT:AD:DP:GQ:PL	0/1:21,13:34:99:443,0,694
NOT_SCAFFOLDED_NGS_utg29089|quiver|pilon	3320	.	T	A	172.90	PASS	AC=2;AF=1.00;AN=2;DP=5;FS=0.000;MLEAC=2;MLEAF=1.00;MQ=36.99;QD=34.58;SOR=3.611	GT:AD:DP:GQ:PL	1/1:0,5:5:15:201,15,0
NOT_SCAFFOLDED_NGS_utg29089|quiver|pilon	3676	.	A	C	71.77	PASS	AC=1;AF=0.500;AN=2;BaseQRankSum=0.406;ClippingRankSum=-0.406;DP=6;FS=0.000;MLEAC=1;MLEAF=0.500;MQ=35.02;MQRankSum=-0.406;QD=11.96;ReadPosRankSum=0.988;SOR=2.093	GT:AD:DP:GQ:PL	0/1:3,3:6:95:100,0,95
NOT_SCAFFOLDED_NGS_utg29089|quiver|pilon	3730	.	G	A	107.77	PASS	AC=1;AF=0.500;AN=2;BaseQRankSum=-1.197;ClippingRankSum=-1.940;DP=21;FS=2.605;MLEAC=1;MLEAF=0.500;MQ=36.97;MQRankSum=-0.950;QD=5.13;ReadPosRankSum=1.528;SOR=1.371	GT:AD:DP:GQ:PL	0/1:16,5:21:99:136,0,579
NOT_SCAFFOLDED_NGS_utg29089|quiver|pilon	3812	.	T	C	461.77	PASS	AC=1;AF=0.500;AN=2;BaseQRankSum=-0.660;ClippingRankSum=1.150;DP=32;FS=8.272;MLEAC=1;MLEAF=0.500;MQ=39.04;MQRankSum=0.094;QD=14.43;ReadPosRankSum=-0.622;SOR=0.537	GT:AD:DP:GQ:PL	0/1:16,16:32:99:490,0,564
NOT_SCAFFOLDED_NGS_utg29089|quiver|pilon	3987	.	G	A	200.77	PASS	AC=1;AF=0.500;AN=2;BaseQRankSum=-0.573;ClippingRankSum=0.573;DP=9;FS=4.771;MLEAC=1;MLEAF=0.500;MQ=49.65;MQRankSum=0.573;QD=22.31;ReadPosRankSum=-0.248;SOR=3.126	GT:AD:DP:GQ:PL	0/1:3,6:9:89:229,0,89
NOT_SCAFFOLDED_NGS_utg29089|quiver|pilon	4117	.	T	TG	128.73	PASS	AC=1;AF=0.500;AN=2;BaseQRankSum=0.301;ClippingRankSum=-0.635;DP=23;FS=7.144;MLEAC=1;MLEAF=0.500;MQ=38.33;MQRankSum=2.572;QD=5.60;ReadPosRankSum=1.637;SOR=1.483	GT:AD:DP:GQ:PL	0/1:16,7:23:99:166,0,481
NOT_SCAFFOLDED_NGS_utg29089|quiver|pilon	4141	.	A	G	426.77	PASS	AC=1;AF=0.500;AN=2;BaseQRankSum=0.444;ClippingRankSum=1.331;DP=22;FS=1.875;MLEAC=1;MLEAF=0.500;MQ=40.55;MQRankSum=-1.740;QD=19.40;ReadPosRankSum=-0.307;SOR=0.265	GT:AD:DP:GQ:PL	0/1:8,14:22:99:455,0,257
NOT_SCAFFOLDED_NGS_utg29089|quiver|pilon	4266	.	C	A	226.77	PASS	AC=1;AF=0.500;AN=2;BaseQRankSum=-0.898;ClippingRankSum=1.733;DP=10;FS=0.000;MLEAC=1;MLEAF=0.500;MQ=41.73;MQRankSum=1.271;QD=22.68;ReadPosRankSum=0.898;SOR=0.473	GT:AD:DP:GQ:PL	0/1:2,8:10:60:255,0,60
NOT_SCAFFOLDED_NGS_utg29089|quiver|pilon	4302	.	C	T	79.77	PASS	AC=1;AF=0.500;AN=2;BaseQRankSum=0.322;ClippingRankSum=0.322;DP=8;FS=8.451;MLEAC=1;MLEAF=0.500;MQ=39.19;MQRankSum=1.517;QD=9.97;ReadPosRankSum=0.322;SOR=2.783	GT:AD:DP:GQ:PL	0/1:5,3:8:99:108,0,237
NOT_SCAFFOLDED_NGS_utg29089|quiver|pilon	4305	.	G	A	79.77	PASS	AC=1;AF=0.500;AN=2;BaseQRankSum=0.248;ClippingRankSum=-0.248;DP=9;FS=13.222;MLEAC=1;MLEAF=0.500;MQ=39.28;MQRankSum=0.248;QD=8.86;ReadPosRankSum=0.248;SOR=2.780	GT:AD:DP:GQ:PL	0/1:6,3:9:99:108,0,237
NOT_SCAFFOLDED_NGS_utg29089|quiver|pilon	5146	.	A	G	246.77	PASS	AC=1;AF=0.500;AN=2;BaseQRankSum=1.223;ClippingRankSum=-0.566;DP=35;FS=0.000;MLEAC=1;MLEAF=0.500;MQ=57.03;MQRankSum=0.091;QD=7.05;ReadPosRankSum=1.515;SOR=0.656	GT:AD:DP:GQ:PL	0/1:25,10:35:99:275,0,911
NOT_SCAFFOLDED_NGS_utg29089|quiver|pilon	5472	.	G	T	1276.77	PASS	AC=1;AF=0.500;AN=2;BaseQRankSum=2.994;ClippingRankSum=0.444;DP=66;FS=2.071;MLEAC=1;MLEAF=0.500;MQ=46.78;MQRankSum=-0.753;QD=19.34;ReadPosRankSum=1.796;SOR=1.061	GT:AD:DP:GQ:PL	0/1:30,36:66:99:1305,0,896
NOT_SCAFFOLDED_NGS_utg29089|quiver|pilon	5627	.	C	G	526.77	PASS	AC=1;AF=0.500;AN=2;BaseQRankSum=0.290;ClippingRankSum=-0.290;DP=55;FS=2.389;MLEAC=1;MLEAF=0.500;MQ=55.16;MQRankSum=-2.282;QD=9.58;ReadPosRankSum=0.833;SOR=0.984	GT:AD:DP:GQ:PL	0/1:35,19:54:99:555,0,1137
NOT_SCAFFOLDED_NGS_utg29089|quiver|pilon	5919	.	AG	A	2112.73	PASS	AC=2;AF=1.00;AN=2;DP=67;FS=0.000;MLEAC=2;MLEAF=1.00;MQ=57.77;QD=31.53;SOR=0.754	GT:AD:DP:GQ:PL	1/1:0,66:66:99:2150,199,0
NOT_SCAFFOLDED_NGS_utg29089|quiver|pilon	6038	.	C	A	435.77	SnpCluster	AC=1;AF=0.500;AN=2;BaseQRankSum=1.439;ClippingRankSum=-0.048;DP=55;FS=6.462;MLEAC=1;MLEAF=0.500;MQ=53.59;MQRankSum=-5.053;QD=7.92;ReadPosRankSum=2.000;SOR=1.688	GT:AD:DP:GQ:PL	0/1:41,14:55:99:464,0,1616
NOT_SCAFFOLDED_NGS_utg29089|quiver|pilon	6045	.	C	T	438.77	SnpCluster	AC=1;AF=0.500;AN=2;BaseQRankSum=1.991;ClippingRankSum=-0.856;DP=52;FS=2.809;MLEAC=1;MLEAF=0.500;MQ=52.90;MQRankSum=-4.817;QD=8.44;ReadPosRankSum=0.547;SOR=1.293	GT:AD:DP:GQ:PL	0/1:38,14:52:99:467,0,1617
NOT_SCAFFOLDED_NGS_utg29089|quiver|pilon	6046	.	A	T	438.77	SnpCluster	AC=1;AF=0.500;AN=2;BaseQRankSum=2.431;ClippingRankSum=1.442;DP=53;FS=2.779;MLEAC=1;MLEAF=0.500;MQ=52.69;MQRankSum=-4.428;QD=8.28;ReadPosRankSum=0.777;SOR=1.232	GT:AD:DP:GQ:PL	0/1:39,14:53:99:467,0,1617
NOT_SCAFFOLDED_NGS_utg29089|quiver|pilon	6054	.	C	T	441.77	SnpCluster	AC=1;AF=0.500;AN=2;BaseQRankSum=1.685;ClippingRankSum=-1.785;DP=53;FS=1.271;MLEAC=1;MLEAF=0.500;MQ=51.97;MQRankSum=-4.166;QD=8.34;ReadPosRankSum=-0.091;SOR=1.093	GT:AD:DP:GQ:PL	0/1:39,14:53:99:470,0,1570
NOT_SCAFFOLDED_NGS_utg29089|quiver|pilon	6079	.	A	T	562.77	PASS	AC=1;AF=0.500;AN=2;BaseQRankSum=1.939;ClippingRankSum=0.974;DP=56;FS=0.000;MLEAC=1;MLEAF=0.500;MQ=49.24;MQRankSum=-4.500;QD=10.05;ReadPosRankSum=-0.904;SOR=0.807	GT:AD:DP:GQ:PL	0/1:38,18:56:99:591,0,1274
NOT_SCAFFOLDED_NGS_utg29089|quiver|pilon	6101	.	GT	G	1723.73	PASS	AC=2;AF=1.00;AN=2;DP=52;FS=0.000;MLEAC=2;MLEAF=1.00;MQ=50.60;QD=33.15;SOR=0.735	GT:AD:DP:GQ:PL	1/1:0,47:47:99:1761,142,0
NOT_SCAFFOLDED_NGS_utg29089|quiver|pilon	6146	.	C	T	511.77	PASS	AC=1;AF=0.500;AN=2;BaseQRankSum=0.234;ClippingRankSum=0.254;DP=53;FS=1.143;MLEAC=1;MLEAF=0.500;MQ=55.56;MQRankSum=1.736;QD=9.66;ReadPosRankSum=-0.829;SOR=0.992	GT:AD:DP:GQ:PL	0/1:35,17:52:99:540,0,1190
NOT_SCAFFOLDED_NGS_utg29089|quiver|pilon	6275	.	C	T	652.77	PASS	AC=1;AF=0.500;AN=2;BaseQRankSum=-1.267;ClippingRankSum=0.241;DP=68;FS=2.203;MLEAC=1;MLEAF=0.500;MQ=55.55;MQRankSum=-1.344;QD=9.60;ReadPosRankSum=1.313;SOR=0.604	GT:AD:DP:GQ:PL	0/1:36,23:59:99:681,0,1201
NOT_SCAFFOLDED_NGS_utg29089|quiver|pilon	6286	.	G	A	116.77	PASS	AC=1;AF=0.500;AN=2;BaseQRankSum=-1.449;ClippingRankSum=-0.666;DP=70;FS=3.550;MLEAC=1;MLEAF=0.500;MQ=56.50;MQRankSum=-4.326;QD=1.67;ReadPosRankSum=1.077;SOR=1.464	GT:AD:DP:GQ:PL	0/1:63,7:70:99:145,0,2812
NOT_SCAFFOLDED_NGS_utg29089|quiver|pilon	6545	.	C	A	106.77	PASS	AC=1;AF=0.500;AN=2;BaseQRankSum=-1.371;ClippingRankSum=0.326;DP=15;FS=5.611;MLEAC=1;MLEAF=0.500;MQ=39.07;MQRankSum=-2.938;QD=7.12;ReadPosRankSum=1.501;SOR=2.376	GT:AD:DP:GQ:PL	0/1:11,4:15:99:135,0,448
NOT_SCAFFOLDED_NGS_utg29089|quiver|pilon	6552	.	C	G	103.77	PASS	AC=1;AF=0.500;AN=2;BaseQRankSum=-0.588;ClippingRankSum=-0.457;DP=15;FS=6.368;MLEAC=1;MLEAF=0.500;MQ=39.07;MQRankSum=-2.546;QD=6.92;ReadPosRankSum=0.849;SOR=2.964	GT:AD:DP:GQ:PL	0/1:11,4:15:99:132,0,490
NOT_SCAFFOLDED_NGS_utg29089|quiver|pilon	6558	.	C	T	319.77	SnpCluster	AC=1;AF=0.500;AN=2;BaseQRankSum=1.466;ClippingRankSum=-0.849;DP=13;FS=9.792;MLEAC=1;MLEAF=0.500;MQ=38.93;MQRankSum=2.700;QD=24.60;ReadPosRankSum=-0.231;SOR=0.392	GT:AD:DP:GQ:PL	0/1:4,9:13:99:348,0,141
NOT_SCAFFOLDED_NGS_utg29089|quiver|pilon	6563	.	G	T	70.77	SnpCluster	AC=1;AF=0.500;AN=2;BaseQRankSum=-0.925;ClippingRankSum=-0.185;DP=12;FS=6.892;MLEAC=1;MLEAF=0.500;MQ=38.84;MQRankSum=-2.589;QD=5.90;ReadPosRankSum=0.555;SOR=2.815	GT:AD:DP:GQ:PL	0/1:9,3:12:99:99,0,369
NOT_SCAFFOLDED_NGS_utg29089|quiver|pilon	6567	.	T	G	76.77	SnpCluster	AC=1;AF=0.500;AN=2;BaseQRankSum=-0.296;ClippingRankSum=-0.731;DP=10;FS=10.792;MLEAC=1;MLEAF=0.500;MQ=38.60;MQRankSum=-2.166;QD=7.68;ReadPosRankSum=-0.546;SOR=2.788	GT:AD:DP:GQ:PL	0/1:7,3:10:99:105,0,285
NOT_SCAFFOLDED_NGS_utg29089|quiver|pilon	6571	.	T	A	76.77	SnpCluster	AC=1;AF=0.500;AN=2;BaseQRankSum=0.296;ClippingRankSum=0.296;DP=10;FS=10.792;MLEAC=1;MLEAF=0.500;MQ=38.60;MQRankSum=-2.166;QD=7.68;ReadPosRankSum=-0.895;SOR=2.788	GT:AD:DP:GQ:PL	0/1:7,3:10:99:105,0,285
NOT_SCAFFOLDED_NGS_utg29089|quiver|pilon	6621	.	A	G	427.77	PASS	AC=1;AF=0.500;AN=2;BaseQRankSum=1.480;ClippingRankSum=0.304;DP=31;FS=8.572;MLEAC=1;MLEAF=0.500;MQ=48.38;MQRankSum=-3.305;QD=13.80;ReadPosRankSum=-2.616;SOR=2.862	GT:AD:DP:GQ:PL	0/1:19,12:31:99:456,0,759
NOT_SCAFFOLDED_NGS_utg29089|quiver|pilon	6625	.	T	G	628.77	PASS	AC=1;AF=0.500;AN=2;BaseQRankSum=1.904;ClippingRankSum=1.076;DP=35;FS=1.767;MLEAC=1;MLEAF=0.500;MQ=48.17;MQRankSum=2.566;QD=17.96;ReadPosRankSum=3.262;SOR=0.343	GT:AD:DP:GQ:PL	0/1:16,19:35:99:657,0,596
NOT_SCAFFOLDED_NGS_utg29089|quiver|pilon	6716	.	A	G	248.77	PASS	AC=1;AF=0.500;AN=2;BaseQRankSum=-0.027;ClippingRankSum=-0.064;DP=59;FS=6.882;MLEAC=1;MLEAF=0.500;MQ=46.61;MQRankSum=1.454;QD=4.22;ReadPosRankSum=0.411;SOR=1.859	GT:AD:DP:GQ:PL	0/1:46,13:59:99:277,0,1570
NOT_SCAFFOLDED_NGS_utg29089|quiver|pilon	6848	.	C	T	630.77	PASS	AC=1;AF=0.500;AN=2;BaseQRankSum=1.944;ClippingRankSum=-0.190;DP=39;FS=16.026;MLEAC=1;MLEAF=0.500;MQ=50.35;MQRankSum=1.096;QD=16.17;ReadPosRankSum=0.950;SOR=2.249	GT:AD:DP:GQ:PL	0/1:20,18:38:99:659,0,627
NOT_SCAFFOLDED_NGS_utg29089|quiver|pilon	6888	.	A	T	147.77	PASS	AC=1;AF=0.500;AN=2;BaseQRankSum=0.715;ClippingRankSum=-0.624;DP=44;FS=12.643;MLEAC=1;MLEAF=0.500;MQ=44.59;MQRankSum=-3.728;QD=3.36;ReadPosRankSum=1.689;SOR=2.822	GT:AD:DP:GQ:PL	0/1:36,8:44:99:176,0,1642
NOT_SCAFFOLDED_NGS_utg29089|quiver|pilon	6889	.	A	T	147.77	PASS	AC=1;AF=0.500;AN=2;BaseQRankSum=1.293;ClippingRankSum=-1.232;DP=44;FS=12.643;MLEAC=1;MLEAF=0.500;MQ=44.59;MQRankSum=-3.484;QD=3.36;ReadPosRankSum=2.024;SOR=2.822	GT:AD:DP:GQ:PL	0/1:36,8:44:99:176,0,1642
NOT_SCAFFOLDED_NGS_utg29089|quiver|pilon	6907	.	A	G	79.77	PASS	AC=1;AF=0.500;AN=2;BaseQRankSum=-0.579;ClippingRankSum=0.893;DP=45;FS=6.443;MLEAC=1;MLEAF=0.500;MQ=42.10;MQRankSum=-0.329;QD=1.77;ReadPosRankSum=-0.016;SOR=2.040	GT:AD:DP:GQ:PL	0/1:38,7:45:99:108,0,1401
NOT_SCAFFOLDED_NGS_utg29089|quiver|pilon	6995	.	A	AG	129.73	PASS	AC=1;AF=0.500;AN=2;BaseQRankSum=-1.291;ClippingRankSum=0.411;DP=47;FS=20.095;MLEAC=1;MLEAF=0.500;MQ=45.57;MQRankSum=-0.355;QD=2.76;ReadPosRankSum=-2.000;SOR=3.029	GT:AD:DP:GQ:PL	0/1:36,9:45:99:167,0,1316
NOT_SCAFFOLDED_NGS_utg29089|quiver|pilon	7008	.	T	A	707.77	PASS	AC=1;AF=0.500;AN=2;BaseQRankSum=-1.744;ClippingRankSum=0.332;DP=47;FS=0.000;MLEAC=1;MLEAF=0.500;MQ=46.14;MQRankSum=3.285;QD=15.06;ReadPosRankSum=1.637;SOR=0.820	GT:AD:DP:GQ:PL	0/1:26,21:47:99:736,0,967
NOT_SCAFFOLDED_NGS_utg29089|quiver|pilon	7048	.	C	G	467.77	PASS	AC=1;AF=0.500;AN=2;BaseQRankSum=4.107;ClippingRankSum=0.615;DP=59;FS=1.232;MLEAC=1;MLEAF=0.500;MQ=46.68;MQRankSum=-3.572;QD=7.93;ReadPosRankSum=0.757;SOR=0.938	GT:AD:DP:GQ:PL	0/1:45,14:59:99:496,0,1762
NOT_SCAFFOLDED_NGS_utg29089|quiver|pilon	7053	.	C	A	245.77	PASS	AC=1;AF=0.500;AN=2;BaseQRankSum=3.390;ClippingRankSum=0.903;DP=62;FS=2.873;MLEAC=1;MLEAF=0.500;MQ=45.67;MQRankSum=-1.714;QD=3.96;ReadPosRankSum=1.751;SOR=1.157	GT:AD:DP:GQ:PL	0/1:51,11:62:99:274,0,2023
NOT_SCAFFOLDED_NGS_utg29089|quiver|pilon	7068	.	AC	A	509.73	SnpCluster	AC=1;AF=0.500;AN=2;BaseQRankSum=1.327;ClippingRankSum=-0.711;DP=65;FS=0.000;MLEAC=1;MLEAF=0.500;MQ=46.27;MQRankSum=-2.734;QD=7.84;ReadPosRankSum=1.415;SOR=0.771	GT:AD:DP:GQ:PL	0/1:47,18:65:99:547,0,1987
NOT_SCAFFOLDED_NGS_utg29089|quiver|pilon	7070	.	CA	C	453.73	SnpCluster	AC=1;AF=0.500;AN=2;BaseQRankSum=-1.144;ClippingRankSum=2.458;DP=67;FS=7.848;MLEAC=1;MLEAF=0.500;MQ=46.74;MQRankSum=3.374;QD=6.77;ReadPosRankSum=-0.007;SOR=0.186	GT:AD:DP:GQ:PL	0/1:43,20:63:99:491,0,1526
NOT_SCAFFOLDED_NGS_utg29089|quiver|pilon	7071	.	AG	A	627.73	SnpCluster	AC=1;AF=0.500;AN=2;BaseQRankSum=0.665;ClippingRankSum=1.585;DP=65;FS=9.762;MLEAC=1;MLEAF=0.500;MQ=46.67;MQRankSum=-1.653;QD=9.66;ReadPosRankSum=-0.050;SOR=2.075	GT:AD:DP:GQ:PL	0/1:42,23:65:99:665,0,1477
NOT_SCAFFOLDED_NGS_utg29089|quiver|pilon	7190	.	T	C	86.77	LowQD	AC=1;AF=0.500;AN=2;BaseQRankSum=3.193;ClippingRankSum=-1.666;DP=79;FS=20.478;MLEAC=1;MLEAF=0.500;MQ=56.27;MQRankSum=-1.666;QD=1.10;ReadPosRankSum=-1.211;SOR=4.244	GT:AD:DP:GQ:PL	0/1:71,8:79:99:115,0,3037
NOT_SCAFFOLDED_NGS_utg29089|quiver|pilon	7225	.	A	T	820.77	PASS	AC=1;AF=0.500;AN=2;BaseQRankSum=-0.874;ClippingRankSum=0.591;DP=68;FS=0.952;MLEAC=1;MLEAF=0.500;MQ=49.58;MQRankSum=-0.271;QD=12.07;ReadPosRankSum=1.170;SOR=0.909	GT:AD:DP:GQ:PL	0/1:37,31:68:99:849,0,1087
NOT_SCAFFOLDED_NGS_utg29089|quiver|pilon	7414	.	AG	A	1746.73	PASS	AC=2;AF=1.00;AN=2;DP=51;FS=0.000;MLEAC=2;MLEAF=1.00;MQ=49.78;QD=34.25;SOR=1.051	GT:AD:DP:GQ:PL	1/1:0,50:50:99:1784,151,0
NOT_SCAFFOLDED_NGS_utg29089|quiver|pilon	7466	.	A	C	145.77	PASS	AC=1;AF=0.500;AN=2;BaseQRankSum=3.214;ClippingRankSum=-0.845;DP=88;FS=19.126;MLEAC=1;MLEAF=0.500;MQ=46.98;MQRankSum=0.087;QD=1.66;ReadPosRankSum=0.220;SOR=4.045	GT:AD:DP:GQ:PL	0/1:77,10:87:99:174,0,2821
NOT_SCAFFOLDED_NGS_utg29089|quiver|pilon	7690	.	G	C	194.77	PASS	AC=1;AF=0.500;AN=2;BaseQRankSum=-1.655;ClippingRankSum=-1.533;DP=42;FS=22.219;MLEAC=1;MLEAF=0.500;MQ=40.02;MQRankSum=0.858;QD=4.64;ReadPosRankSum=-0.736;SOR=4.614	GT:AD:DP:GQ:PL	0/1:33,9:42:99:223,0,1207
NOT_SCAFFOLDED_NGS_utg29089|quiver|pilon	7818	.	T	A	475.77	PASS	AC=1;AF=0.500;AN=2;BaseQRankSum=1.163;ClippingRankSum=-0.577;DP=59;FS=1.165;MLEAC=1;MLEAF=0.500;MQ=43.43;MQRankSum=0.008;QD=8.06;ReadPosRankSum=0.460;SOR=1.051	GT:AD:DP:GQ:PL	0/1:42,17:59:99:504,0,1453
NOT_SCAFFOLDED_NGS_utg29089|quiver|pilon	7881	.	T	A	509.77	PASS	AC=1;AF=0.500;AN=2;BaseQRankSum=2.719;ClippingRankSum=-0.336;DP=77;FS=0.000;MLEAC=1;MLEAF=0.500;MQ=56.04;MQRankSum=-0.029;QD=6.62;ReadPosRankSum=0.018;SOR=0.738	GT:AD:DP:GQ:PL	0/1:56,20:76:99:538,0,1656
NOT_SCAFFOLDED_NGS_utg29089|quiver|pilon	8019	.	G	A	1076.77	PASS	AC=1;AF=0.500;AN=2;BaseQRankSum=-0.477;ClippingRankSum=0.351;DP=98;FS=0.835;MLEAC=1;MLEAF=0.500;MQ=55.17;MQRankSum=-1.731;QD=10.99;ReadPosRankSum=0.785;SOR=0.573	GT:AD:DP:GQ:PL	0/1:57,36:93:99:1105,0,1897
NOT_SCAFFOLDED_NGS_utg29089|quiver|pilon	8095	.	A	T	936.77	PASS	AC=1;AF=0.500;AN=2;BaseQRankSum=0.333;ClippingRankSum=-1.018;DP=111;FS=10.016;MLEAC=1;MLEAF=0.500;MQ=59.69;MQRankSum=0.346;QD=8.44;ReadPosRankSum=1.396;SOR=1.037	GT:AD:DP:GQ:PL	0/1:77,33:110:99:965,0,2483
NOT_SCAFFOLDED_NGS_utg29089|quiver|pilon	8183	.	C	T	303.77	PASS	AC=1;AF=0.500;AN=2;BaseQRankSum=-0.204;ClippingRankSum=-0.081;DP=99;FS=3.736;MLEAC=1;MLEAF=0.500;MQ=59.59;MQRankSum=-0.802;QD=3.07;ReadPosRankSum=2.396;SOR=1.211	GT:AD:DP:GQ:PL	0/1:80,17:97:99:332,0,2734
NOT_SCAFFOLDED_NGS_utg29089|quiver|pilon	8274	.	G	T	262.77	PASS	AC=1;AF=0.500;AN=2;BaseQRankSum=1.259;ClippingRankSum=1.013;DP=62;FS=6.733;MLEAC=1;MLEAF=0.500;MQ=52.54;MQRankSum=-0.009;QD=4.24;ReadPosRankSum=1.136;SOR=0.991	GT:AD:DP:GQ:PL	0/1:48,13:61:99:291,0,1494
NOT_SCAFFOLDED_NGS_utg29089|quiver|pilon	8395	.	A	C	46.77	LowQD;LowQual	AC=1;AF=0.500;AN=2;BaseQRankSum=-1.063;ClippingRankSum=-1.012;DP=104;FS=2.761;MLEAC=1;MLEAF=0.500;MQ=51.27;MQRankSum=-3.668;QD=0.45;ReadPosRankSum=-0.534;SOR=0.302	GT:AD:DP:GQ:PL	0/1:92,12:104:75:75,0,3051
NOT_SCAFFOLDED_NGS_utg29089|quiver|pilon	8592	.	T	C	589.77	PASS	AC=1;AF=0.500;AN=2;BaseQRankSum=0.896;ClippingRankSum=-0.017;DP=77;FS=0.000;MLEAC=1;MLEAF=0.500;MQ=56.10;MQRankSum=-3.242;QD=7.66;ReadPosRankSum=1.077;SOR=0.593	GT:AD:DP:GQ:PL	0/1:55,22:77:99:618,0,1758
NOT_SCAFFOLDED_NGS_utg29089|quiver|pilon	8624	.	C	A	578.77	PASS	AC=1;AF=0.500;AN=2;BaseQRankSum=-1.273;ClippingRankSum=-0.759;DP=81;FS=8.327;MLEAC=1;MLEAF=0.500;MQ=56.18;MQRankSum=0.351;QD=7.15;ReadPosRankSum=0.697;SOR=1.368	GT:AD:DP:GQ:PL	0/1:58,23:81:99:607,0,1948
NOT_SCAFFOLDED_NGS_utg29089|quiver|pilon	8802	.	G	A	289.77	PASS	AC=1;AF=0.500;AN=2;BaseQRankSum=1.915;ClippingRankSum=0.417;DP=56;FS=8.458;MLEAC=1;MLEAF=0.500;MQ=53.91;MQRankSum=-3.220;QD=5.17;ReadPosRankSum=-0.353;SOR=2.303	GT:AD:DP:GQ:PL	0/1:46,10:56:99:318,0,3118
NOT_SCAFFOLDED_NGS_utg29089|quiver|pilon	8812	.	A	T	257.77	PASS	AC=1;AF=0.500;AN=2;BaseQRankSum=1.904;ClippingRankSum=1.548;DP=54;FS=8.606;MLEAC=1;MLEAF=0.500;MQ=53.94;MQRankSum=-2.973;QD=4.77;ReadPosRankSum=0.100;SOR=2.428	GT:AD:DP:GQ:PL	0/1:44,10:54:99:286,0,2999
NOT_SCAFFOLDED_NGS_utg29089|quiver|pilon	8988	.	TAA	T	532.73	PASS	AC=1;AF=0.500;AN=2;BaseQRankSum=1.009;ClippingRankSum=-0.759;DP=51;FS=8.815;MLEAC=1;MLEAF=0.500;MQ=59.55;MQRankSum=2.672;QD=10.45;ReadPosRankSum=0.448;SOR=0.595	GT:AD:DP:GQ:PL	0/1:34,16:50:99:570,0,1457
NOT_SCAFFOLDED_NGS_utg29089|quiver|pilon	9320	.	C	G	330.77	PASS	AC=1;AF=0.500;AN=2;BaseQRankSum=0.677;ClippingRankSum=-1.659;DP=57;FS=0.000;MLEAC=1;MLEAF=0.500;MQ=48.57;MQRankSum=1.344;QD=5.80;ReadPosRankSum=-0.454;SOR=0.818	GT:AD:DP:GQ:PL	0/1:43,14:57:99:359,0,1425
NOT_SCAFFOLDED_NGS_utg29089|quiver|pilon	9376	.	C	T	543.77	PASS	AC=1;AF=0.500;AN=2;BaseQRankSum=-0.227;ClippingRankSum=-0.465;DP=44;FS=9.032;MLEAC=1;MLEAF=0.500;MQ=48.35;MQRankSum=-0.465;QD=12.36;ReadPosRankSum=-0.346;SOR=0.939	GT:AD:DP:GQ:PL	0/1:26,18:44:99:572,0,881
NOT_SCAFFOLDED_NGS_utg29089|quiver|pilon	9392	.	G	C	80.77	PASS	AC=1;AF=0.500;AN=2;BaseQRankSum=0.179;ClippingRankSum=-0.342;DP=46;FS=0.000;MLEAC=1;MLEAF=0.500;MQ=48.26;MQRankSum=0.049;QD=1.76;ReadPosRankSum=-0.636;SOR=0.520	GT:AD:DP:GQ:PL	0/1:40,6:46:99:109,0,1383
NOT_SCAFFOLDED_NGS_utg29089|quiver|pilon	9780	.	A	C	100.77	PASS	AC=1;AF=0.500;AN=2;BaseQRankSum=0.775;ClippingRankSum=1.725;DP=31;FS=12.325;MLEAC=1;MLEAF=0.500;MQ=50.39;MQRankSum=-3.225;QD=3.25;ReadPosRankSum=0.025;SOR=3.767	GT:AD:DP:GQ:PL	0/1:25,6:31:99:129,0,796
NOT_SCAFFOLDED_NGS_utg29089|quiver|pilon	9883	.	C	T	651.77	PASS	AC=1;AF=0.500;AN=2;BaseQRankSum=2.113;ClippingRankSum=-0.092;DP=64;FS=1.037;MLEAC=1;MLEAF=0.500;MQ=58.44;MQRankSum=1.194;QD=10.18;ReadPosRankSum=0.954;SOR=0.495	GT:AD:DP:GQ:PL	0/1:42,22:64:99:680,0,1336
NOT_SCAFFOLDED_NGS_utg29089|quiver|pilon	9933	.	T	C	401.77	PASS	AC=1;AF=0.500;AN=2;BaseQRankSum=2.171;ClippingRankSum=0.209;DP=58;FS=15.550;MLEAC=1;MLEAF=0.500;MQ=59.90;MQRankSum=1.681;QD=6.93;ReadPosRankSum=-0.427;SOR=1.634	GT:AD:DP:GQ:PL	0/1:44,14:58:99:430,0,1537
NOT_SCAFFOLDED_NGS_utg29089|quiver|pilon	9968	.	A	C	303.77	PASS	AC=1;AF=0.500;AN=2;BaseQRankSum=0.305;ClippingRankSum=-0.323;DP=60;FS=0.000;MLEAC=1;MLEAF=0.500;MQ=60.00;MQRankSum=-0.564;QD=5.06;ReadPosRankSum=0.323;SOR=0.512	GT:AD:DP:GQ:PL	0/1:48,12:60:99:332,0,1742
NOT_SCAFFOLDED_NGS_utg29089|quiver|pilon	10629	.	T	A	189.77	PASS	AC=1;AF=0.500;AN=2;BaseQRankSum=-1.314;ClippingRankSum=-0.703;DP=57;FS=0.000;MLEAC=1;MLEAF=0.500;MQ=58.95;MQRankSum=-1.946;QD=3.33;ReadPosRankSum=0.886;SOR=0.507	GT:AD:DP:GQ:PL	0/1:43,12:55:99:218,0,1456
NOT_SCAFFOLDED_NGS_utg29089|quiver|pilon	11056	.	A	T	809.77	PASS	AC=1;AF=0.500;AN=2;BaseQRankSum=-0.630;ClippingRankSum=-0.995;DP=78;FS=8.043;MLEAC=1;MLEAF=0.500;MQ=46.66;MQRankSum=-0.661;QD=10.38;ReadPosRankSum=1.057;SOR=1.609	GT:AD:DP:GQ:PL	0/1:50,28:78:99:838,0,1705
NOT_SCAFFOLDED_NGS_utg29089|quiver|pilon	11288	.	G	T	192.77	PASS	AC=1;AF=0.500;AN=2;BaseQRankSum=-0.013;ClippingRankSum=-0.101;DP=89;FS=18.680;MLEAC=1;MLEAF=0.500;MQ=55.27;MQRankSum=-5.059;QD=2.17;ReadPosRankSum=0.807;SOR=4.112	GT:AD:DP:GQ:PL	0/1:77,11:88:99:221,0,5808
NOT_SCAFFOLDED_NGS_utg29089|quiver|pilon	11296	.	C	A	195.77	PASS	AC=1;AF=0.500;AN=2;BaseQRankSum=0.618;ClippingRankSum=0.454;DP=89;FS=21.642;MLEAC=1;MLEAF=0.500;MQ=54.34;MQRankSum=-4.845;QD=2.20;ReadPosRankSum=2.044;SOR=4.216	GT:AD:DP:GQ:PL	0/1:77,11:88:99:224,0,5773
NOT_SCAFFOLDED_NGS_utg29089|quiver|pilon	11416	.	G	A	1303.77	PASS	AC=1;AF=0.500;AN=2;BaseQRankSum=-0.794;ClippingRankSum=-1.695;DP=142;FS=2.283;MLEAC=1;MLEAF=0.500;MQ=50.09;MQRankSum=-0.715;QD=9.18;ReadPosRankSum=3.037;SOR=0.502	GT:AD:DP:GQ:PL	0/1:94,47:141:99:1332,0,3196
NOT_SCAFFOLDED_NGS_utg29089|quiver|pilon	11646	.	G	A	153.77	PASS	AC=1;AF=0.500;AN=2;BaseQRankSum=2.769;ClippingRankSum=1.103;DP=98;FS=4.634;MLEAC=1;MLEAF=0.500;MQ=50.43;MQRankSum=-3.489;QD=1.57;ReadPosRankSum=1.699;SOR=1.191	GT:AD:DP:GQ:PL	0/1:87,11:98:99:182,0,3079
NOT_SCAFFOLDED_NGS_utg29089|quiver|pilon	11673	.	A	C	547.77	PASS	AC=1;AF=0.500;AN=2;BaseQRankSum=1.735;ClippingRankSum=0.928;DP=95;FS=6.741;MLEAC=1;MLEAF=0.500;MQ=54.52;MQRankSum=-6.614;QD=5.77;ReadPosRankSum=0.148;SOR=1.570	GT:AD:DP:GQ:PL	0/1:74,21:95:99:576,0,2443
NOT_SCAFFOLDED_NGS_utg29089|quiver|pilon	11727	.	G	A	291.77	PASS	AC=1;AF=0.500;AN=2;BaseQRankSum=-1.678;ClippingRankSum=-0.710;DP=156;FS=17.938;MLEAC=1;MLEAF=0.500;MQ=57.67;MQRankSum=0.710;QD=1.87;ReadPosRankSum=-0.135;SOR=2.640	GT:AD:DP:GQ:PL	0/1:134,22:156:99:320,0,4433
NOT_SCAFFOLDED_NGS_utg29089|quiver|pilon	11753	.	T	A	1966.77	PASS	AC=1;AF=0.500;AN=2;BaseQRankSum=1.617;ClippingRankSum=-0.003;DP=191;FS=1.163;MLEAC=1;MLEAF=0.500;MQ=58.96;MQRankSum=-0.322;QD=10.30;ReadPosRankSum=1.126;SOR=0.785	GT:AD:DP:GQ:PL	0/1:119,71:190:99:1995,0,3817
NOT_SCAFFOLDED_NGS_utg29089|quiver|pilon	11760	.	C	T	723.77	PASS	AC=1;AF=0.500;AN=2;BaseQRankSum=2.006;ClippingRankSum=0.627;DP=199;FS=4.599;MLEAC=1;MLEAF=0.500;MQ=59.01;MQRankSum=0.884;QD=3.64;ReadPosRankSum=1.671;SOR=1.180	GT:AD:DP:GQ:PL	0/1:163,35:198:99:752,0,5716
NOT_SCAFFOLDED_NGS_utg29089|quiver|pilon	11777	.	G	T	477.77	PASS	AC=1;AF=0.500;AN=2;BaseQRankSum=-0.022;ClippingRankSum=-1.196;DP=191;FS=0.000;MLEAC=1;MLEAF=0.500;MQ=59.54;MQRankSum=0.484;QD=2.50;ReadPosRankSum=2.682;SOR=0.678	GT:AD:DP:GQ:PL	0/1:161,29:190:99:506,0,5295
NOT_SCAFFOLDED_NGS_utg29089|quiver|pilon	11856	.	A	T	2457.77	PASS	AC=1;AF=0.500;AN=2;BaseQRankSum=2.300;ClippingRankSum=0.270;DP=147;FS=0.650;MLEAC=1;MLEAF=0.500;MQ=59.95;MQRankSum=0.111;QD=16.72;ReadPosRankSum=3.262;SOR=0.583	GT:AD:DP:GQ:PL	0/1:69,78:147:99:2486,0,2237
NOT_SCAFFOLDED_NGS_utg29089|quiver|pilon	11861	.	G	A	667.77	PASS	AC=1;AF=0.500;AN=2;BaseQRankSum=-1.493;ClippingRankSum=-0.154;DP=146;FS=0.000;MLEAC=1;MLEAF=0.500;MQ=59.95;MQRankSum=-0.594;QD=4.57;ReadPosRankSum=2.470;SOR=0.602	GT:AD:DP:GQ:PL	0/1:113,33:146:99:696,0,4430
NOT_SCAFFOLDED_NGS_utg29089|quiver|pilon	11882	.	G	A	237.77	PASS	AC=1;AF=0.500;AN=2;BaseQRankSum=1.913;ClippingRankSum=0.109;DP=132;FS=0.000;MLEAC=1;MLEAF=0.500;MQ=59.54;MQRankSum=-0.540;QD=1.80;ReadPosRankSum=0.792;SOR=0.786	GT:AD:DP:GQ:PL	0/1:114,18:132:99:266,0,3978
NOT_SCAFFOLDED_NGS_utg29089|quiver|pilon	11941	.	A	C	484.77	PASS	AC=1;AF=0.500;AN=2;BaseQRankSum=0.620;ClippingRankSum=0.217;DP=60;FS=2.279;MLEAC=1;MLEAF=0.500;MQ=58.49;MQRankSum=-1.271;QD=8.08;ReadPosRankSum=-1.643;SOR=1.017	GT:AD:DP:GQ:PL	0/1:39,21:60:99:513,0,1351
NOT_SCAFFOLDED_NGS_utg29089|quiver|pilon	11992	.	T	C	104.77	LowQD	AC=1;AF=0.500;AN=2;BaseQRankSum=2.629;ClippingRankSum=-0.417;DP=83;FS=8.433;MLEAC=1;MLEAF=0.500;MQ=58.57;MQRankSum=0.784;QD=1.26;ReadPosRankSum=1.721;SOR=2.461	GT:AD:DP:GQ:PL	0/1:74,9:83:99:133,0,3019
NOT_SCAFFOLDED_NGS_utg29089|quiver|pilon	11996	.	A	T	599.77	PASS	AC=1;AF=0.500;AN=2;BaseQRankSum=1.663;ClippingRankSum=-0.289;DP=84;FS=14.122;MLEAC=1;MLEAF=0.500;MQ=58.55;MQRankSum=1.312;QD=7.14;ReadPosRankSum=1.188;SOR=2.353	GT:AD:DP:GQ:PL	0/1:63,21:84:99:628,0,2325
NOT_SCAFFOLDED_NGS_utg29089|quiver|pilon	12017	.	C	T	669.77	PASS	AC=1;AF=0.500;AN=2;BaseQRankSum=-0.946;ClippingRankSum=-1.591;DP=96;FS=3.426;MLEAC=1;MLEAF=0.500;MQ=58.50;MQRankSum=-0.719;QD=6.98;ReadPosRankSum=-0.031;SOR=0.354	GT:AD:DP:GQ:PL	0/1:74,22:96:99:698,0,3052
NOT_SCAFFOLDED_NGS_utg29089|quiver|pilon	12018	.	T	A	669.77	PASS	AC=1;AF=0.500;AN=2;BaseQRankSum=0.116;ClippingRankSum=-1.426;DP=97;FS=3.365;MLEAC=1;MLEAF=0.500;MQ=58.38;MQRankSum=-0.340;QD=6.90;ReadPosRankSum=0.030;SOR=0.376	GT:AD:DP:GQ:PL	0/1:75,22:97:99:698,0,3052
NOT_SCAFFOLDED_NGS_utg29089|quiver|pilon	12054	.	C	T	431.77	PASS	AC=1;AF=0.500;AN=2;BaseQRankSum=1.099;ClippingRankSum=1.074;DP=127;FS=3.189;MLEAC=1;MLEAF=0.500;MQ=57.27;MQRankSum=1.061;QD=3.40;ReadPosRankSum=1.312;SOR=1.133	GT:AD:DP:GQ:PL	0/1:104,23:127:99:460,0,3740
NOT_SCAFFOLDED_NGS_utg29089|quiver|pilon	12079	.	G	T	477.77	PASS	AC=1;AF=0.500;AN=2;BaseQRankSum=1.298;ClippingRankSum=-0.480;DP=115;FS=0.900;MLEAC=1;MLEAF=0.500;MQ=56.28;MQRankSum=-1.653;QD=4.15;ReadPosRankSum=0.693;SOR=0.521	GT:AD:DP:GQ:PL	0/1:93,22:115:99:506,0,3439
NOT_SCAFFOLDED_NGS_utg29089|quiver|pilon	12082	.	C	A	1520.77	PASS	AC=1;AF=0.500;AN=2;BaseQRankSum=0.964;ClippingRankSum=-0.100;DP=102;FS=0.000;MLEAC=1;MLEAF=0.500;MQ=55.93;MQRankSum=2.820;QD=14.91;ReadPosRankSum=0.154;SOR=0.702	GT:AD:DP:GQ:PL	0/1:53,49:102:99:1549,0,1682
NOT_SCAFFOLDED_NGS_utg29089|quiver|pilon	12132	.	T	A	1325.77	PASS	AC=1;AF=0.500;AN=2;BaseQRankSum=-1.588;ClippingRankSum=0.076;DP=109;FS=0.718;MLEAC=1;MLEAF=0.500;MQ=56.11;MQRankSum=-4.298;QD=12.16;ReadPosRankSum=-1.043;SOR=0.677	GT:AD:DP:GQ:PL	0/1:62,47:109:99:1354,0,2139
NOT_SCAFFOLDED_NGS_utg29089|quiver|pilon	12212	.	C	G	633.77	PASS	AC=1;AF=0.500;AN=2;BaseQRankSum=-0.675;ClippingRankSum=-0.896;DP=108;FS=0.000;MLEAC=1;MLEAF=0.500;MQ=56.20;MQRankSum=-1.613;QD=5.87;ReadPosRankSum=2.292;SOR=0.724	GT:AD:DP:GQ:PL	0/1:86,22:108:99:662,0,4060
NOT_SCAFFOLDED_NGS_utg29089|quiver|pilon	12218	.	C	G	730.77	PASS	AC=1;AF=0.500;AN=2;BaseQRankSum=-0.066;ClippingRankSum=0.659;DP=107;FS=0.000;MLEAC=1;MLEAF=0.500;MQ=55.59;MQRankSum=-1.538;QD=6.83;ReadPosRankSum=1.376;SOR=0.746	GT:AD:DP:GQ:PL	0/1:85,22:107:99:759,0,4223
NOT_SCAFFOLDED_NGS_utg29089|quiver|pilon	12234	.	G	A	703.77	PASS	AC=1;AF=0.500;AN=2;BaseQRankSum=0.602;ClippingRankSum=0.983;DP=106;FS=4.824;MLEAC=1;MLEAF=0.500;MQ=53.01;MQRankSum=-0.428;QD=6.64;ReadPosRankSum=0.682;SOR=1.333	GT:AD:DP:GQ:PL	0/1:85,21:106:99:732,0,4180
NOT_SCAFFOLDED_NGS_utg29089|quiver|pilon	12264	.	G	T	473.77	PASS	AC=1;AF=0.500;AN=2;BaseQRankSum=-0.106;ClippingRankSum=0.818;DP=94;FS=2.137;MLEAC=1;MLEAF=0.500;MQ=47.65;MQRankSum=0.513;QD=5.04;ReadPosRankSum=0.716;SOR=0.437	GT:AD:DP:GQ:PL	0/1:74,20:94:99:502,0,2766
NOT_SCAFFOLDED_NGS_utg29089|quiver|pilon	12317	.	G	A	274.77	PASS	AC=1;AF=0.500;AN=2;BaseQRankSum=-0.048;ClippingRankSum=-1.190;DP=77;FS=6.235;MLEAC=1;MLEAF=0.500;MQ=42.80;MQRankSum=-0.102;QD=3.57;ReadPosRankSum=1.503;SOR=1.609	GT:AD:DP:GQ:PL	0/1:64,13:77:99:303,0,2449
NOT_SCAFFOLDED_NGS_utg29089|quiver|pilon	12336	.	A	T	480.77	PASS	AC=1;AF=0.500;AN=2;BaseQRankSum=0.307;ClippingRankSum=-1.508;DP=72;FS=9.658;MLEAC=1;MLEAF=0.500;MQ=46.68;MQRankSum=-4.574;QD=6.68;ReadPosRankSum=0.830;SOR=1.127	GT:AD:DP:GQ:PL	0/1:53,19:72:99:509,0,1929
NOT_SCAFFOLDED_NGS_utg29089|quiver|pilon	12363	.	C	A	217.77	PASS	AC=1;AF=0.500;AN=2;BaseQRankSum=-0.619;ClippingRankSum=-0.456;DP=77;FS=2.637;MLEAC=1;MLEAF=0.500;MQ=51.06;MQRankSum=-4.263;QD=2.83;ReadPosRankSum=0.891;SOR=1.143	GT:AD:DP:GQ:PL	0/1:64,13:77:99:246,0,2293
NOT_SCAFFOLDED_NGS_utg29089|quiver|pilon	12417	.	T	TA	321.73	PASS	AC=1;AF=0.500;AN=2;BaseQRankSum=-1.625;ClippingRankSum=-0.346;DP=76;FS=28.577;MLEAC=1;MLEAF=0.500;MQ=55.69;MQRankSum=-6.007;QD=4.23;ReadPosRankSum=0.787;SOR=3.239	GT:AD:DP:GQ:PL	0/1:51,16:67:99:359,0,1544
NOT_SCAFFOLDED_NGS_utg29089|quiver|pilon	12456	.	G	A	393.77	PASS	AC=1;AF=0.500;AN=2;BaseQRankSum=0.763;ClippingRankSum=-1.349;DP=68;FS=6.429;MLEAC=1;MLEAF=0.500;MQ=58.18;MQRankSum=2.336;QD=5.79;ReadPosRankSum=1.812;SOR=1.753	GT:AD:DP:GQ:PL	0/1:53,14:67:99:422,0,2218
NOT_SCAFFOLDED_NGS_utg29089|quiver|pilon	12457	.	G	T	393.77	PASS	AC=1;AF=0.500;AN=2;BaseQRankSum=1.646;ClippingRankSum=-0.827;DP=69;FS=6.396;MLEAC=1;MLEAF=0.500;MQ=57.70;MQRankSum=1.600;QD=5.71;ReadPosRankSum=1.797;SOR=1.765	GT:AD:DP:GQ:PL	0/1:54,14:68:99:422,0,2218
NOT_SCAFFOLDED_NGS_utg29089|quiver|pilon	12637	.	C	T	338.77	PASS	AC=1;AF=0.500;AN=2;BaseQRankSum=-0.514;ClippingRankSum=1.763;DP=78;FS=0.000;MLEAC=1;MLEAF=0.500;MQ=48.73;MQRankSum=0.031;QD=4.34;ReadPosRankSum=0.625;SOR=0.796	GT:AD:DP:GQ:PL	0/1:62,16:78:99:367,0,2229
NOT_SCAFFOLDED_NGS_utg29089|quiver|pilon	12664	.	G	C	391.77	PASS	AC=1;AF=0.500;AN=2;BaseQRankSum=1.740;ClippingRankSum=-0.660;DP=73;FS=2.419;MLEAC=1;MLEAF=0.500;MQ=42.14;MQRankSum=1.553;QD=5.37;ReadPosRankSum=0.340;SOR=1.058	GT:AD:DP:GQ:PL	0/1:57,16:73:99:420,0,1864
NOT_SCAFFOLDED_NGS_utg29089|quiver|pilon	12884	.	T	G	150.77	LowQD	AC=1;AF=0.500;AN=2;BaseQRankSum=0.422;ClippingRankSum=0.041;DP=116;FS=33.698;MLEAC=1;MLEAF=0.500;MQ=45.61;MQRankSum=-4.093;QD=1.30;ReadPosRankSum=0.666;SOR=5.135	GT:AD:DP:GQ:PL	0/1:104,12:116:99:179,0,3534
NOT_SCAFFOLDED_NGS_utg29089|quiver|pilon	12898	.	A	C	1996.77	PASS	AC=1;AF=0.500;AN=2;BaseQRankSum=1.266;ClippingRankSum=0.013;DP=104;FS=6.245;MLEAC=1;MLEAF=0.500;MQ=44.69;MQRankSum=2.047;QD=19.20;ReadPosRankSum=0.964;SOR=0.518	GT:AD:DP:GQ:PL	0/1:45,59:104:99:2025,0,1401
NOT_SCAFFOLDED_NGS_utg29089|quiver|pilon	12936	.	G	A	134.77	LowQD	AC=1;AF=0.500;AN=2;BaseQRankSum=-0.394;ClippingRankSum=0.277;DP=105;FS=22.443;MLEAC=1;MLEAF=0.500;MQ=45.37;MQRankSum=-0.482;QD=1.28;ReadPosRankSum=1.260;SOR=2.804	GT:AD:DP:GQ:PL	0/1:92,13:105:99:163,0,3241
NOT_SCAFFOLDED_NGS_utg29089|quiver|pilon	12985	.	G	A	589.77	PASS	AC=1;AF=0.500;AN=2;BaseQRankSum=1.759;ClippingRankSum=-0.677;DP=114;FS=4.591;MLEAC=1;MLEAF=0.500;MQ=54.18;MQRankSum=2.278;QD=5.17;ReadPosRankSum=1.190;SOR=0.304	GT:AD:DP:GQ:PL	0/1:89,24:113:99:618,0,3417
NOT_SCAFFOLDED_NGS_utg29089|quiver|pilon	12986	.	T	A	1234.77	PASS	AC=1;AF=0.500;AN=2;BaseQRankSum=-2.635;ClippingRankSum=-0.231;DP=116;FS=3.530;MLEAC=1;MLEAF=0.500;MQ=54.29;MQRankSum=1.333;QD=10.64;ReadPosRankSum=2.058;SOR=0.439	GT:AD:DP:GQ:PL	0/1:69,46:115:99:1263,0,2470
NOT_SCAFFOLDED_NGS_utg29089|quiver|pilon	13011	.	A	T	319.77	PASS	AC=1;AF=0.500;AN=2;BaseQRankSum=-1.246;ClippingRankSum=-0.036;DP=109;FS=0.000;MLEAC=1;MLEAF=0.500;MQ=58.57;MQRankSum=0.977;QD=2.93;ReadPosRankSum=0.834;SOR=0.756	GT:AD:DP:GQ:PL	0/1:88,20:108:99:348,0,2892
NOT_SCAFFOLDED_NGS_utg29089|quiver|pilon	13042	.	T	A	334.77	PASS	AC=1;AF=0.500;AN=2;BaseQRankSum=1.031;ClippingRankSum=-0.544;DP=70;FS=4.253;MLEAC=1;MLEAF=0.500;MQ=58.34;MQRankSum=0.086;QD=4.78;ReadPosRankSum=-0.458;SOR=1.398	GT:AD:DP:GQ:PL	0/1:55,15:70:99:363,0,1852
NOT_SCAFFOLDED_NGS_utg29089|quiver|pilon	13125	.	C	T	583.77	PASS	AC=1;AF=0.500;AN=2;BaseQRankSum=-0.476;ClippingRankSum=0.720;DP=42;FS=1.267;MLEAC=1;MLEAF=0.500;MQ=46.39;MQRankSum=-2.107;QD=13.90;ReadPosRankSum=0.421;SOR=1.015	GT:AD:DP:GQ:PL	0/1:22,18:40:99:612,0,707
NOT_SCAFFOLDED_NGS_utg29089|quiver|pilon	13155	.	A	T	74.77	PASS	AC=1;AF=0.500;AN=2;BaseQRankSum=1.431;ClippingRankSum=-0.941;DP=42;FS=8.125;MLEAC=1;MLEAF=0.500;MQ=47.17;MQRankSum=1.309;QD=1.78;ReadPosRankSum=-1.513;SOR=2.663	GT:AD:DP:GQ:PL	0/1:35,5:40:99:103,0,1432
NOT_SCAFFOLDED_NGS_utg29089|quiver|pilon	13157	.	G	T	453.77	PASS	AC=1;AF=0.500;AN=2;BaseQRankSum=0.643;ClippingRankSum=1.034;DP=42;FS=0.000;MLEAC=1;MLEAF=0.500;MQ=47.17;MQRankSum=0.643;QD=10.80;ReadPosRankSum=0.307;SOR=0.610	GT:AD:DP:GQ:PL	0/1:25,15:40:99:482,0,863
NOT_SCAFFOLDED_NGS_utg29089|quiver|pilon	13172	.	C	T	103.77	PASS	AC=1;AF=0.500;AN=2;BaseQRankSum=3.180;ClippingRankSum=-0.407;DP=46;FS=1.981;MLEAC=1;MLEAF=0.500;MQ=47.16;MQRankSum=1.923;QD=2.26;ReadPosRankSum=0.703;SOR=1.574	GT:AD:DP:GQ:PL	0/1:39,5:44:99:132,0,1550
NOT_SCAFFOLDED_NGS_utg29089|quiver|pilon	13198	.	AATAAAT	A	478.73	PASS	AC=1;AF=0.500;AN=2;BaseQRankSum=0.445;ClippingRankSum=0.117;DP=48;FS=4.806;MLEAC=1;MLEAF=0.500;MQ=51.49;MQRankSum=-4.897;QD=9.97;ReadPosRankSum=-0.229;SOR=1.493	GT:AD:DP:GQ:PL	0/1:31,15:46:99:516,0,1249
NOT_SCAFFOLDED_NGS_utg29089|quiver|pilon	13243	.	T	TG	373.73	PASS	AC=1;AF=0.500;AN=2;BaseQRankSum=-0.381;ClippingRankSum=0.023;DP=66;FS=3.219;MLEAC=1;MLEAF=0.500;MQ=50.39;MQRankSum=2.966;QD=5.66;ReadPosRankSum=1.487;SOR=0.283	GT:AD:DP:GQ:PL	0/1:50,15:65:99:411,0,1877
NOT_SCAFFOLDED_NGS_utg29089|quiver|pilon	13255	.	T	G	370.77	PASS	AC=1;AF=0.500;AN=2;BaseQRankSum=1.031;ClippingRankSum=-0.717;DP=73;FS=0.000;MLEAC=1;MLEAF=0.500;MQ=50.98;MQRankSum=-3.379;QD=5.08;ReadPosRankSum=2.314;SOR=0.776	GT:AD:DP:GQ:PL	0/1:58,15:73:99:399,0,2125
NOT_SCAFFOLDED_NGS_utg29089|quiver|pilon	13297	.	A	G	1054.77	PASS	AC=1;AF=0.500;AN=2;BaseQRankSum=-0.028;ClippingRankSum=-0.662;DP=92;FS=5.583;MLEAC=1;MLEAF=0.500;MQ=53.17;MQRankSum=-2.050;QD=11.46;ReadPosRankSum=-0.487;SOR=1.293	GT:AD:DP:GQ:PL	0/1:54,38:92:99:1083,0,1693
NOT_SCAFFOLDED_NGS_utg29089|quiver|pilon	13345	.	C	G	2597.77	PASS	AC=1;AF=0.500;AN=2;BaseQRankSum=0.522;ClippingRankSum=-1.570;DP=137;FS=4.180;MLEAC=1;MLEAF=0.500;MQ=57.65;MQRankSum=0.566;QD=18.96;ReadPosRankSum=3.076;SOR=0.421	GT:AD:DP:GQ:PL	0/1:57,80:137:99:2626,0,1807
NOT_SCAFFOLDED_NGS_utg29089|quiver|pilon	13424	.	A	T	175.77	LowQD	AC=1;AF=0.500;AN=2;BaseQRankSum=1.134;ClippingRankSum=-0.406;DP=161;FS=6.561;MLEAC=1;MLEAF=0.500;MQ=51.44;MQRankSum=-1.340;QD=1.09;ReadPosRankSum=-0.011;SOR=1.543	GT:AD:DP:GQ:PL	0/1:141,19:160:99:204,0,4378
NOT_SCAFFOLDED_NGS_utg29089|quiver|pilon	13537	.	C	T	1405.77	PASS	AC=1;AF=0.500;AN=2;BaseQRankSum=0.079;ClippingRankSum=-0.236;DP=63;FS=13.551;MLEAC=1;MLEAF=0.500;MQ=39.64;MQRankSum=3.091;QD=22.31;ReadPosRankSum=3.391;SOR=0.076	GT:AD:DP:GQ:PL	0/1:23,40:63:99:1434,0,801
NOT_SCAFFOLDED_NGS_utg29089|quiver|pilon	13539	.	A	G	437.77	PASS	AC=1;AF=0.500;AN=2;BaseQRankSum=1.429;ClippingRankSum=1.220;DP=56;FS=4.714;MLEAC=1;MLEAF=0.500;MQ=39.73;MQRankSum=-0.993;QD=7.82;ReadPosRankSum=-1.485;SOR=1.519	GT:AD:DP:GQ:PL	0/1:42,14:56:99:466,0,1687
NOT_SCAFFOLDED_NGS_utg29089|quiver|pilon	13583	.	TG	T	184.73	PASS	AC=1;AF=0.500;AN=2;BaseQRankSum=2.744;ClippingRankSum=0.423;DP=48;FS=26.114;MLEAC=1;MLEAF=0.500;MQ=47.12;MQRankSum=-1.870;QD=3.85;ReadPosRankSum=-2.280;SOR=4.802	GT:AD:DP:GQ:PL	0/1:35,10:45:99:222,0,1110
NOT_SCAFFOLDED_NGS_utg29089|quiver|pilon	13597	.	G	A	595.77	PASS	AC=1;AF=0.500;AN=2;BaseQRankSum=-0.190;ClippingRankSum=0.505;DP=58;FS=34.126;MLEAC=1;MLEAF=0.500;MQ=51.23;MQRankSum=-2.027;QD=10.27;ReadPosRankSum=-2.109;SOR=4.712	GT:AD:DP:GQ:PL	0/1:36,21:57:99:624,0,1212
NOT_SCAFFOLDED_NGS_utg29089|quiver|pilon	13761	.	A	C	442.77	PASS	AC=1;AF=0.500;AN=2;BaseQRankSum=0.946;ClippingRankSum=-0.933;DP=135;FS=12.150;MLEAC=1;MLEAF=0.500;MQ=59.64;MQRankSum=-0.746;QD=3.28;ReadPosRankSum=3.359;SOR=1.812	GT:AD:DP:GQ:PL	0/1:107,21:128:99:471,0,3654
NOT_SCAFFOLDED_NGS_utg29089|quiver|pilon	13796	.	C	A	194.77	PASS	AC=1;AF=0.500;AN=2;BaseQRankSum=2.234;ClippingRankSum=0.706;DP=114;FS=1.106;MLEAC=1;MLEAF=0.500;MQ=56.30;MQRankSum=0.067;QD=1.71;ReadPosRankSum=2.749;SOR=0.463	GT:AD:DP:GQ:PL	0/1:97,14:111:99:223,0,3349
NOT_SCAFFOLDED_NGS_utg29089|quiver|pilon	13970	.	C	G	559.77	PASS	AC=1;AF=0.500;AN=2;BaseQRankSum=1.398;ClippingRankSum=-0.524;DP=60;FS=3.982;MLEAC=1;MLEAF=0.500;MQ=58.52;MQRankSum=-2.161;QD=9.33;ReadPosRankSum=0.985;SOR=1.392	GT:AD:DP:GQ:PL	0/1:41,19:60:99:588,0,1359
NOT_SCAFFOLDED_NGS_utg29089|quiver|pilon	13988	.	C	G	446.77	PASS	AC=1;AF=0.500;AN=2;BaseQRankSum=0.197;ClippingRankSum=0.246;DP=60;FS=0.000;MLEAC=1;MLEAF=0.500;MQ=58.16;MQRankSum=-0.476;QD=7.45;ReadPosRankSum=-0.820;SOR=0.836	GT:AD:DP:GQ:PL	0/1:43,17:60:99:475,0,1564
NOT_SCAFFOLDED_NGS_utg29089|quiver|pilon	14247	.	G	C	353.77	PASS	AC=1;AF=0.500;AN=2;BaseQRankSum=-0.086;ClippingRankSum=0.990;DP=30;FS=1.497;MLEAC=1;MLEAF=0.500;MQ=52.87;MQRankSum=-0.990;QD=11.79;ReadPosRankSum=0.344;SOR=1.136	GT:AD:DP:GQ:PL	0/1:19,11:30:99:382,0,654
NOT_SCAFFOLDED_NGS_utg29089|quiver|pilon	14388	.	A	G	195.77	PASS	AC=1;AF=0.500;AN=2;BaseQRankSum=2.160;ClippingRankSum=-0.775;DP=46;FS=5.815;MLEAC=1;MLEAF=0.500;MQ=51.32;MQRankSum=-3.184;QD=4.26;ReadPosRankSum=1.080;SOR=2.004	GT:AD:DP:GQ:PL	0/1:37,9:46:99:224,0,1365
NOT_SCAFFOLDED_NGS_utg29089|quiver|pilon	14393	.	G	A	438.77	PASS	AC=1;AF=0.500;AN=2;BaseQRankSum=0.470;ClippingRankSum=0.325;DP=45;FS=23.729;MLEAC=1;MLEAF=0.500;MQ=51.05;MQRankSum=2.396;QD=9.75;ReadPosRankSum=0.349;SOR=1.777	GT:AD:DP:GQ:PL	0/1:30,15:45:99:467,0,1072
NOT_SCAFFOLDED_NGS_utg29089|quiver|pilon	14427	.	T	A	985.77	PASS	AC=1;AF=0.500;AN=2;BaseQRankSum=-0.886;ClippingRankSum=0.580;DP=47;FS=28.706;MLEAC=1;MLEAF=0.500;MQ=49.29;MQRankSum=-5.219;QD=20.97;ReadPosRankSum=0.711;SOR=2.871	GT:AD:DP:GQ:PL	0/1:18,29:47:99:1014,0,596
NOT_SCAFFOLDED_NGS_utg29089|quiver|pilon	14658	.	T	C	188.90	PASS	AC=2;AF=1.00;AN=2;DP=5;FS=0.000;MLEAC=2;MLEAF=1.00;MQ=40.00;QD=28.62;SOR=3.611	GT:AD:DP:GQ:PL	1/1:0,5:5:15:217,15,0
NOT_SCAFFOLDED_NGS_utg29089|quiver|pilon	15673	.	T	TA	106	LowCoverage	AC=2;AF=1.00;AN=2;DP=4;FS=0.000;MLEAC=2;MLEAF=1.00;MQ=40.51;QD=26.50;SOR=3.258	GT:AD:DP:GQ:PL	1/1:0,4:4:12:143,12,0
NOT_SCAFFOLDED_NGS_utg29089|quiver|pilon	17208	.	T	A	63.28	LowCoverage	AC=2;AF=1.00;AN=2;DP=4;FS=0.000;MLEAC=2;MLEAF=1.00;MQ=36.74;QD=15.82;SOR=1.179	GT:AD:DP:GQ:PL	1/1:0,3:3:9:91,9,0
NOT_SCAFFOLDED_NGS_utg29089|quiver|pilon	17637	.	A	T	172.88	PASS	AC=1;AF=0.500;AN=2;BaseQRankSum=0.736;ClippingRankSum=0.736;DP=6;FS=0.000;MLEAC=1;MLEAF=0.500;MQ=39.97;MQRankSum=0.736;QD=28.81;ReadPosRankSum=0.736;SOR=2.303	GT:AD:DP:GQ:PL	0/1:1,5:6:16:201,0,16
NOT_SCAFFOLDED_NGS_utg2219|quiver|pilon	24968	.	CCCTTT	C	82	PASS	AC=2;AF=1.00;AN=2;DP=54;FS=0.000;MLEAC=2;MLEAF=1.00;MQ=53.46;QD=1.52;SOR=1.179	GT:AD:DP:GQ:PL	1/1:0,3:3:12:119,12,0
NOT_SCAFFOLDED_NGS_utg2653|quiver|pilon	19065	.	T	C	37.77	LowQual	AC=1;AF=0.500;AN=2;BaseQRankSum=0.922;ClippingRankSum=0.922;DP=7;FS=0.000;MLEAC=1;MLEAF=0.500;MQ=34.12;MQRankSum=1.495;QD=5.40;ReadPosRankSum=-0.922;SOR=0.223	GT:AD:DP:GQ:PL	0/1:5,2:7:66:66,0,154
NOT_SCAFFOLDED_NGS_utg1788|quiver|pilon	1961	.	A	G	82.77	PASS	AC=1;AF=0.500;AN=2;BaseQRankSum=2.973;ClippingRankSum=0.606;DP=29;FS=12.308;MLEAC=1;MLEAF=0.500;MQ=40.51;MQRankSum=-1.010;QD=2.85;ReadPosRankSum=1.357;SOR=3.611	GT:AD:DP:GQ:PL	0/1:24,5:29:99:111,0,630
NOT_SCAFFOLDED_NGS_utg1788|quiver|pilon	22388	.	T	C	103.77	PASS	AC=1;AF=0.500;AN=2;BaseQRankSum=0.037;ClippingRankSum=0.186;DP=23;FS=5.647;MLEAC=1;MLEAF=0.500;MQ=26.67;MQRankSum=3.093;QD=4.51;ReadPosRankSum=0.857;SOR=2.437	GT:AD:DP:GQ:PL	0/1:18,5:23:99:132,0,420
NOT_SCAFFOLDED_NGS_utg1788|quiver|pilon	23621	.	A	G	34.77	LowQual	AC=1;AF=0.500;AN=2;BaseQRankSum=1.754;ClippingRankSum=0.937;DP=7;FS=3.680;MLEAC=1;MLEAF=0.500;MQ=27.09;MQRankSum=-1.754;QD=4.97;ReadPosRankSum=1.754;SOR=2.833	GT:AD:DP:GQ:PL	0/1:4,3:7:63:63,0,115
NOT_SCAFFOLDED_NGS_utg7057|quiver|pilon	171	.	AAC	A	40.73	LowQD;LowQual	AC=1;AF=0.500;AN=2;BaseQRankSum=-0.212;ClippingRankSum=-1.061;DP=28;FS=0.000;MLEAC=1;MLEAF=0.500;MQ=60.00;MQRankSum=-0.636;QD=1.45;ReadPosRankSum=0.636;SOR=0.412	GT:AD:DP:GQ:PL	0/1:10,4:14:78:78,0,275
NOT_SCAFFOLDED_NGS_utg7057|quiver|pilon	19044	.	CACAT	C	1435.73	PASS	AC=2;AF=1.00;AN=2;DP=56;FS=0.000;MLEAC=2;MLEAF=1.00;MQ=59.13;QD=25.64;SOR=1.022	GT:AD:DP:GQ:PL	1/1:0,33:33:99:1473,100,0
NOT_SCAFFOLDED_NGS_utg7057|quiver|pilon	19085	.	TAC	T	122.73	PASS	AC=1;AF=0.500;AN=2;BaseQRankSum=-1.049;ClippingRankSum=0.268;DP=54;FS=8.475;MLEAC=1;MLEAF=0.500;MQ=59.45;MQRankSum=-0.952;QD=2.27;ReadPosRankSum=2.416;SOR=3.180	GT:AD:DP:GQ:PL	0/1:21,8:29:99:160,0,512
NOT_SCAFFOLDED_NGS_utg7057|quiver|pilon	28320	.	T	TG	49.25	LowCoverage;LowQual	AC=2;AF=1.00;AN=2;DP=3;FS=0.000;MLEAC=2;MLEAF=1.00;MQ=54.16;QD=16.42;SOR=1.179	GT:AD:DP:GQ:PL	1/1:0,3:3:9:86,9,0
NOT_SCAFFOLDED_NGS_utg7057|quiver|pilon	72829	.	TAC	T	84.73	PASS	AC=1;AF=0.500;AN=2;BaseQRankSum=0.689;ClippingRankSum=-1.788;DP=17;FS=5.332;MLEAC=1;MLEAF=0.500;MQ=59.41;MQRankSum=0.529;QD=4.98;ReadPosRankSum=-0.143;SOR=1.930	GT:AD:DP:GQ:PL	0/1:7,5:12:99:122,0,174
NOT_SCAFFOLDED_NGS_utg7057|quiver|pilon	94073	.	C	CT	999.73	PASS	AC=2;AF=1.00;AN=2;DP=33;FS=0.000;MLEAC=2;MLEAF=1.00;MQ=58.61;QD=30.29;SOR=0.756	GT:AD:DP:GQ:PL	1/1:0,31:31:93:1037,93,0
NOT_SCAFFOLDED_NGS_utg6451|quiver|pilon	95858	.	A	AG	85	PASS	AC=2;AF=1.00;AN=2;DP=5;FS=0.000;MLEAC=2;MLEAF=1.00;MQ=60.00;QD=17.00;SOR=0.693	GT:AD:DP:GQ:PL	1/1:0,4:4:12:122,12,0
NOT_SCAFFOLDED_NGS_utg6451|quiver|pilon	119638	.	G	GA	49.25	LowCoverage;LowQual	AC=2;AF=1.00;AN=2;DP=3;FS=0.000;MLEAC=2;MLEAF=1.00;MQ=60.00;QD=16.42;SOR=1.179	GT:AD:DP:GQ:PL	1/1:0,3:3:9:86,9,0
NOT_SCAFFOLDED_NGS_utg6451|quiver|pilon	137912	.	T	TA	117.80	PASS	AC=2;AF=1.00;AN=2;DP=6;FS=0.000;MLEAC=2;MLEAF=1.00;MQ=60.00;QD=19.63;SOR=1.329	GT:AD:DP:GQ:PL	1/1:0,6:6:18:155,18,0
NOT_SCAFFOLDED_NGS_utg19039|quiver|pilon	7477	.	T	TC	61.25	LowCoverage	AC=2;AF=1.00;AN=2;DP=3;FS=0.000;MLEAC=2;MLEAF=1.00;MQ=60.00;QD=20.42;SOR=2.833	GT:AD:DP:GQ:PL	1/1:0,3:3:9:98,9,0
NOT_SCAFFOLDED_NGS_utg19039|quiver|pilon	15094	.	G	GAGA	77.25	PASS	AC=2;AF=1.00;AN=2;DP=8;FS=0.000;MLEAC=2;MLEAF=1.00;MQ=61.34;QD=9.66;SOR=2.833	GT:AD:DP:GQ:PL	1/1:0,3:3:9:114,9,0
NOT_SCAFFOLDED_NGS_utg18288|quiver|pilon	568	.	A	T	55.74	LowCoverage	AC=2;AF=1.00;AN=2;DP=2;FS=0.000;MLEAC=2;MLEAF=1.00;MQ=40.00;QD=27.87;SOR=2.303	GT:AD:DP:GQ:PL	1/1:0,2:2:6:83,6,0
NOT_SCAFFOLDED_NGS_utg18288|quiver|pilon	670	.	C	T	180.77	PASS	AC=1;AF=0.500;AN=2;BaseQRankSum=-1.246;ClippingRankSum=0.278;DP=11;FS=3.090;MLEAC=1;MLEAF=0.500;MQ=37.11;MQRankSum=0.597;QD=16.43;ReadPosRankSum=0.278;SOR=2.584	GT:AD:DP:GQ:PL	0/1:4,7:11:99:209,0,127
NOT_SCAFFOLDED_NGS_utg18288|quiver|pilon	846	.	G	GA	509.73	PASS	AC=1;AF=0.500;AN=2;BaseQRankSum=-1.112;ClippingRankSum=-0.736;DP=37;FS=3.069;MLEAC=1;MLEAF=0.500;MQ=49.11;MQRankSum=2.051;QD=13.78;ReadPosRankSum=0.642;SOR=1.426	GT:AD:DP:GQ:PL	0/1:14,23:37:99:547,0,384
NOT_SCAFFOLDED_NGS_utg18288|quiver|pilon	847	.	A	AC	329.73	PASS	AC=1;AF=0.500;AN=2;BaseQRankSum=1.558;ClippingRankSum=1.044;DP=38;FS=3.077;MLEAC=1;MLEAF=0.500;MQ=48.89;MQRankSum=-2.103;QD=8.68;ReadPosRankSum=-0.530;SOR=0.247	GT:AD:DP:GQ:PL	0/1:24,14:38:99:367,0,655
NOT_SCAFFOLDED_NGS_utg18288|quiver|pilon	907	.	G	A	322.77	PASS	AC=1;AF=0.500;AN=2;BaseQRankSum=0.267;ClippingRankSum=-0.267;DP=14;FS=2.963;MLEAC=1;MLEAF=0.500;MQ=40.00;MQRankSum=0.533;QD=23.05;ReadPosRankSum=-0.133;SOR=0.180	GT:AD:DP:GQ:PL	0/1:5,9:14:99:351,0,171
NOT_SCAFFOLDED_NGS_utg18288|quiver|pilon	1370	.	G	GA	437.73	PASS	AC=1;AF=0.500;AN=2;BaseQRankSum=-1.604;ClippingRankSum=-0.648;DP=49;FS=0.000;MLEAC=1;MLEAF=0.500;MQ=50.12;MQRankSum=0.967;QD=8.93;ReadPosRankSum=-0.921;SOR=0.665	GT:AD:DP:GQ:PL	0/1:24,21:45:99:475,0,585
NOT_SCAFFOLDED_NGS_utg18288|quiver|pilon	1399	.	A	G	377.77	PASS	AC=1;AF=0.500;AN=2;BaseQRankSum=0.335;ClippingRankSum=1.549;DP=59;FS=6.174;MLEAC=1;MLEAF=0.500;MQ=51.99;MQRankSum=-1.568;QD=6.40;ReadPosRankSum=-0.281;SOR=1.434	GT:AD:DP:GQ:PL	0/1:42,15:57:99:406,0,1337
NOT_SCAFFOLDED_NGS_utg18288|quiver|pilon	2006	.	T	A	514.77	PASS	AC=1;AF=0.500;AN=2;BaseQRankSum=-1.313;ClippingRankSum=-0.347;DP=49;FS=1.138;MLEAC=1;MLEAF=0.500;MQ=57.32;MQRankSum=-2.741;QD=10.51;ReadPosRankSum=2.300;SOR=0.914	GT:AD:DP:GQ:PL	0/1:32,17:49:99:543,0,1042
NOT_SCAFFOLDED_NGS_utg18288|quiver|pilon	2032	.	A	C	729.77	PASS	AC=1;AF=0.500;AN=2;BaseQRankSum=-0.726;ClippingRankSum=1.169;DP=43;FS=4.336;MLEAC=1;MLEAF=0.500;MQ=54.82;MQRankSum=3.557;QD=16.97;ReadPosRankSum=1.908;SOR=0.290	GT:AD:DP:GQ:PL	0/1:18,25:43:99:758,0,481
NOT_SCAFFOLDED_NGS_utg18288|quiver|pilon	2044	.	T	C	375.77	PASS	AC=1;AF=0.500;AN=2;BaseQRankSum=3.180;ClippingRankSum=-0.014;DP=42;FS=0.000;MLEAC=1;MLEAF=0.500;MQ=54.41;MQRankSum=-5.113;QD=8.95;ReadPosRankSum=1.219;SOR=0.840	GT:AD:DP:GQ:PL	0/1:28,13:41:99:404,0,905
NOT_SCAFFOLDED_NGS_utg18288|quiver|pilon	2185	.	G	A	535.77	PASS	AC=1;AF=0.500;AN=2;BaseQRankSum=3.218;ClippingRankSum=-0.279;DP=64;FS=2.392;MLEAC=1;MLEAF=0.500;MQ=53.02;MQRankSum=0.735;QD=8.37;ReadPosRankSum=0.955;SOR=1.162	GT:AD:DP:GQ:PL	0/1:45,19:64:99:564,0,1237
NOT_SCAFFOLDED_NGS_utg18288|quiver|pilon	2623	.	G	T	289.77	PASS	AC=1;AF=0.500;AN=2;BaseQRankSum=-1.827;ClippingRankSum=0.059;DP=15;FS=0.000;MLEAC=1;MLEAF=0.500;MQ=40.00;MQRankSum=0.884;QD=19.32;ReadPosRankSum=2.298;SOR=1.112	GT:AD:DP:GQ:PL	0/1:6,9:15:99:318,0,213
NOT_SCAFFOLDED_NGS_utg18288|quiver|pilon	2660	.	A	T	496.77	PASS	AC=1;AF=0.500;AN=2;BaseQRankSum=1.828;ClippingRankSum=0.560;DP=21;FS=0.000;MLEAC=1;MLEAF=0.500;MQ=40.00;MQRankSum=0.037;QD=23.66;ReadPosRankSum=1.380;SOR=1.508	GT:AD:DP:GQ:PL	0/1:7,14:21:99:525,0,198
NOT_SCAFFOLDED_NGS_utg18288|quiver|pilon	2956	.	A	T	233.84	PASS	AC=2;AF=1.00;AN=2;DP=6;FS=0.000;MLEAC=2;MLEAF=1.00;MQ=40.00;QD=25.72;SOR=3.912	GT:AD:DP:GQ:PL	1/1:0,6:6:18:262,18,0
NOT_SCAFFOLDED_NGS_utg18288|quiver|pilon	3308	.	C	T	37.77	LowQual	AC=1;AF=0.500;AN=2;BaseQRankSum=1.495;ClippingRankSum=0.922;DP=8;FS=0.000;MLEAC=1;MLEAF=0.500;MQ=52.63;MQRankSum=-0.922;QD=4.72;ReadPosRankSum=-0.922;SOR=1.802	GT:AD:DP:GQ:PL	0/1:5,2:7:66:66,0,176
NOT_SCAFFOLDED_NGS_utg18288|quiver|pilon	3539	.	A	G	342.77	PASS	AC=1;AF=0.500;AN=2;BaseQRankSum=-0.311;ClippingRankSum=0.934;DP=26;FS=1.820;MLEAC=1;MLEAF=0.500;MQ=39.13;MQRankSum=0.830;QD=13.18;ReadPosRankSum=1.816;SOR=1.460	GT:AD:DP:GQ:PL	0/1:15,11:26:99:371,0,516
NOT_SCAFFOLDED_NGS_utg18288|quiver|pilon	3629	.	G	A	310.77	PASS	AC=1;AF=0.500;AN=2;BaseQRankSum=1.237;ClippingRankSum=-0.295;DP=15;FS=8.451;MLEAC=1;MLEAF=0.500;MQ=37.54;MQRankSum=1.945;QD=20.72;ReadPosRankSum=-1.120;SOR=3.611	GT:AD:DP:GQ:PL	0/1:6,9:15:99:339,0,177
NOT_SCAFFOLDED_NGS_utg18288|quiver|pilon	3677	.	A	T	108.77	PASS	AC=1;AF=0.500;AN=2;BaseQRankSum=-0.731;ClippingRankSum=-0.731;DP=5;FS=0.000;MLEAC=1;MLEAF=0.500;MQ=35.65;MQRankSum=0.731;QD=21.75;ReadPosRankSum=0.731;SOR=0.693	GT:AD:DP:GQ:PL	0/1:1,4:5:29:137,0,29
NOT_SCAFFOLDED_NGS_utg18288|quiver|pilon	3913	.	A	G	346.78	PASS	AC=2;AF=1.00;AN=2;DP=9;FS=0.000;MLEAC=2;MLEAF=1.00;MQ=38.56;QD=33.32;SOR=2.093	GT:AD:DP:GQ:PL	1/1:0,9:9:27:375,27,0
NOT_SCAFFOLDED_NGS_utg18288|quiver|pilon	3942	.	A	T	117.77	PASS	AC=1;AF=0.500;AN=2;BaseQRankSum=0.000;ClippingRankSum=1.307;DP=9;FS=0.000;MLEAC=1;MLEAF=0.500;MQ=40.00;MQRankSum=0.361;QD=13.09;ReadPosRankSum=1.652;SOR=0.527	GT:AD:DP:GQ:PL	0/1:5,4:9:99:146,0,186
NOT_SCAFFOLDED_NGS_utg18288|quiver|pilon	3985	.	C	CA	332.73	PASS	AC=2;AF=1.00;AN=2;DP=11;FS=0.000;MLEAC=2;MLEAF=1.00;MQ=41.42;QD=30.25;SOR=2.494	GT:AD:DP:GQ:PL	1/1:0,11:11:33:370,33,0
NOT_SCAFFOLDED_NGS_utg18288|quiver|pilon	4258	.	A	T	348.77	PASS	AC=1;AF=0.500;AN=2;BaseQRankSum=1.262;ClippingRankSum=0.031;DP=24;FS=1.674;MLEAC=1;MLEAF=0.500;MQ=52.79;MQRankSum=-3.477;QD=14.53;ReadPosRankSum=2.123;SOR=1.218	GT:AD:DP:GQ:PL	0/1:11,12:23:99:377,0,303
NOT_SCAFFOLDED_NGS_utg18288|quiver|pilon	4306	.	T	TA	66.73	PASS	AC=1;AF=0.500;AN=2;BaseQRankSum=1.699;ClippingRankSum=-0.566;DP=18;FS=0.000;MLEAC=1;MLEAF=0.500;MQ=47.14;MQRankSum=-1.586;QD=3.71;ReadPosRankSum=-0.906;SOR=0.836	GT:AD:DP:GQ:PL	0/1:11,5:16:99:104,0,288
NOT_SCAFFOLDED_NGS_utg18288|quiver|pilon	4422	.	A	T	160.77	PASS	AC=1;AF=0.500;AN=2;BaseQRankSum=-0.529;ClippingRankSum=-0.244;DP=12;FS=2.398;MLEAC=1;MLEAF=0.500;MQ=38.59;MQRankSum=0.135;QD=13.40;ReadPosRankSum=1.000;SOR=1.609	GT:AD:DP:GQ:PL	0/1:7,5:12:99:189,0,554
NOT_SCAFFOLDED_NGS_utg18288|quiver|pilon	4426	.	C	T	160.77	PASS	AC=1;AF=0.500;AN=2;BaseQRankSum=-0.689;ClippingRankSum=0.380;DP=12;FS=2.398;MLEAC=1;MLEAF=0.500;MQ=38.59;MQRankSum=-0.831;QD=13.40;ReadPosRankSum=0.831;SOR=1.609	GT:AD:DP:GQ:PL	0/1:7,5:12:99:189,0,554
NOT_SCAFFOLDED_NGS_utg18288|quiver|pilon	4582	.	A	T	83.77	PASS	AC=1;AF=0.500;AN=2;BaseQRankSum=-1.312;ClippingRankSum=-0.386;DP=13;FS=3.041;MLEAC=1;MLEAF=0.500;MQ=39.70;MQRankSum=-0.849;QD=6.44;ReadPosRankSum=0.540;SOR=2.215	GT:AD:DP:GQ:PL	0/1:9,4:13:99:112,0,306
NOT_SCAFFOLDED_NGS_utg18288|quiver|pilon	4855	.	G	A	167.77	PASS	AC=1;AF=0.500;AN=2;BaseQRankSum=2.248;ClippingRankSum=-0.227;DP=35;FS=0.000;MLEAC=1;MLEAF=0.500;MQ=45.99;MQRankSum=-0.928;QD=4.79;ReadPosRankSum=1.175;SOR=0.649	GT:AD:DP:GQ:PL	0/1:28,7:35:99:196,0,797
NOT_SCAFFOLDED_NGS_utg18288|quiver|pilon	4870	.	A	C	512.77	PASS	AC=1;AF=0.500;AN=2;BaseQRankSum=-1.056;ClippingRankSum=-1.101;DP=30;FS=0.000;MLEAC=1;MLEAF=0.500;MQ=42.79;MQRankSum=0.921;QD=17.09;ReadPosRankSum=1.775;SOR=0.520	GT:AD:DP:GQ:PL	0/1:11,18:29:99:541,0,336
NOT_SCAFFOLDED_NGS_utg18288|quiver|pilon	6040	.	G	A	61.77	PASS	AC=1;AF=0.500;AN=2;BaseQRankSum=0.041;ClippingRankSum=-0.619;DP=21;FS=0.000;MLEAC=1;MLEAF=0.500;MQ=35.78;MQRankSum=-3.014;QD=2.94;ReadPosRankSum=1.445;SOR=0.117	GT:AD:DP:GQ:PL	0/1:16,5:21:90:90,0,599
NOT_SCAFFOLDED_NGS_utg18288|quiver|pilon	6083	.	G	A	219.77	PASS	AC=1;AF=0.500;AN=2;BaseQRankSum=-0.501;ClippingRankSum=-0.887;DP=20;FS=0.000;MLEAC=1;MLEAF=0.500;MQ=39.60;MQRankSum=-1.813;QD=10.99;ReadPosRankSum=-0.501;SOR=0.392	GT:AD:DP:GQ:PL	0/1:12,8:20:99:248,0,429
NOT_SCAFFOLDED_NGS_utg18288|quiver|pilon	6106	.	C	T	168.77	PASS	AC=1;AF=0.500;AN=2;BaseQRankSum=1.961;ClippingRankSum=0.588;DP=30;FS=19.831;MLEAC=1;MLEAF=0.500;MQ=43.21;MQRankSum=-2.305;QD=5.63;ReadPosRankSum=2.059;SOR=4.168	GT:AD:DP:GQ:PL	0/1:23,7:30:99:197,0,711
NOT_SCAFFOLDED_NGS_utg18288|quiver|pilon	6151	.	T	A	473.77	PASS	AC=1;AF=0.500;AN=2;BaseQRankSum=-0.763;ClippingRankSum=-0.721;DP=48;FS=9.027;MLEAC=1;MLEAF=0.500;MQ=40.82;MQRankSum=-3.335;QD=9.87;ReadPosRankSum=0.010;SOR=0.124	GT:AD:DP:GQ:PL	0/1:28,20:48:99:502,0,877
NOT_SCAFFOLDED_NGS_utg18288|quiver|pilon	6220	.	CT	C	1216.73	PASS	AC=2;AF=1.00;AN=2;DP=32;FS=0.000;MLEAC=2;MLEAF=1.00;MQ=37.61;QD=28.15;SOR=0.756	GT:AD:DP:GQ:PL	1/1:0,31:31:93:1254,93,0
NOT_SCAFFOLDED_NGS_utg18288|quiver|pilon	6582	.	T	A	524.31	PASS	AC=2;AF=1.00;AN=2;BaseQRankSum=-0.116;ClippingRankSum=1.042;DP=15;FS=0.000;MLEAC=2;MLEAF=1.00;MQ=40.00;MQRankSum=1.042;QD=34.95;ReadPosRankSum=0.347;SOR=4.047	GT:AD:DP:GQ:PL	1/1:1,14:15:1:550,1,0
NOT_SCAFFOLDED_NGS_utg18288|quiver|pilon	7065	.	C	T	642.77	PASS	AC=1;AF=0.500;AN=2;BaseQRankSum=0.857;ClippingRankSum=1.277;DP=34;FS=5.294;MLEAC=1;MLEAF=0.500;MQ=46.54;MQRankSum=0.787;QD=18.90;ReadPosRankSum=1.662;SOR=0.188	GT:AD:DP:GQ:PL	0/1:14,20:34:99:671,0,421
NOT_SCAFFOLDED_NGS_utg18288|quiver|pilon	7164	.	C	T	233.77	StrandBias	AC=1;AF=0.500;AN=2;BaseQRankSum=0.396;ClippingRankSum=-0.057;DP=35;FS=78.489;MLEAC=1;MLEAF=0.500;MQ=39.03;MQRankSum=0.321;QD=6.68;ReadPosRankSum=-0.019;SOR=4.605	GT:AD:DP:GQ:PL	0/1:26,9:35:99:262,0,959
NOT_SCAFFOLDED_NGS_utg18288|quiver|pilon	7183	.	G	GA	108.73	StrandBias	AC=1;AF=0.500;AN=2;BaseQRankSum=0.066;ClippingRankSum=-0.727;DP=36;FS=66.306;MLEAC=1;MLEAF=0.500;MQ=38.67;MQRankSum=0.374;QD=3.02;ReadPosRankSum=-0.639;SOR=4.159	GT:AD:DP:GQ:PL	0/1:26,7:33:99:146,0,711
NOT_SCAFFOLDED_NGS_utg18288|quiver|pilon	8389	.	C	A	207.77	PASS	AC=1;AF=0.500;AN=2;BaseQRankSum=-0.198;ClippingRankSum=0.821;DP=25;FS=5.055;MLEAC=1;MLEAF=0.500;MQ=41.48;MQRankSum=1.613;QD=8.31;ReadPosRankSum=-1.047;SOR=0.116	GT:AD:DP:GQ:PL	0/1:16,9:25:99:236,0,538
NOT_SCAFFOLDED_NGS_utg18288|quiver|pilon	8421	.	G	T	467.77	PASS	AC=1;AF=0.500;AN=2;BaseQRankSum=2.386;ClippingRankSum=-0.528;DP=33;FS=0.000;MLEAC=1;MLEAF=0.500;MQ=43.65;MQRankSum=2.094;QD=14.17;ReadPosRankSum=0.346;SOR=0.486	GT:AD:DP:GQ:PL	0/1:19,14:33:99:496,0,534
NOT_SCAFFOLDED_NGS_utg18288|quiver|pilon	8573	.	G	A	99.77	PASS	AC=1;AF=0.500;AN=2;BaseQRankSum=0.702;ClippingRankSum=-1.197;DP=21;FS=4.876;MLEAC=1;MLEAF=0.500;MQ=36.88;MQRankSum=-1.280;QD=4.75;ReadPosRankSum=-0.702;SOR=0.707	GT:AD:DP:GQ:PL	0/1:16,5:21:99:128,0,578
NOT_SCAFFOLDED_NGS_utg18288|quiver|pilon	8622	.	A	C	198.81	PASS	AC=1;AF=0.500;AN=2;BaseQRankSum=0.747;ClippingRankSum=0.747;DP=8;FS=0.000;MLEAC=1;MLEAF=0.500;MQ=33.07;MQRankSum=-0.747;QD=24.85;ReadPosRankSum=0.747;SOR=0.595	GT:AD:DP:GQ:PL	0/1:1,7:8:20:227,0,20
NOT_SCAFFOLDED_NGS_utg18288|quiver|pilon	8690	.	T	A	122.77	PASS	AC=1;AF=0.500;AN=2;BaseQRankSum=1.212;ClippingRankSum=0.685;DP=17;FS=0.000;MLEAC=1;MLEAF=0.500;MQ=36.73;MQRankSum=-0.369;QD=7.22;ReadPosRankSum=0.369;SOR=1.075	GT:AD:DP:GQ:PL	0/1:12,5:17:99:151,0,414
NOT_SCAFFOLDED_NGS_utg18288|quiver|pilon	8713	.	G	A	153.77	PASS	AC=1;AF=0.500;AN=2;BaseQRankSum=1.024;ClippingRankSum=0.028;DP=27;FS=0.000;MLEAC=1;MLEAF=0.500;MQ=37.05;MQRankSum=-0.636;QD=5.70;ReadPosRankSum=0.194;SOR=0.836	GT:AD:DP:GQ:PL	0/1:20,7:27:99:182,0,659
NOT_SCAFFOLDED_NGS_utg18288|quiver|pilon	8752	.	C	A	275.77	PASS	AC=1;AF=0.500;AN=2;BaseQRankSum=-0.952;ClippingRankSum=-0.952;DP=29;FS=3.267;MLEAC=1;MLEAF=0.500;MQ=41.01;MQRankSum=-1.749;QD=9.51;ReadPosRankSum=1.439;SOR=0.293	GT:AD:DP:GQ:PL	0/1:17,12:29:99:304,0,559
NOT_SCAFFOLDED_NGS_utg18288|quiver|pilon	8773	.	A	T	545.77	PASS	AC=1;AF=0.500;AN=2;BaseQRankSum=-0.414;ClippingRankSum=1.440;DP=35;FS=13.864;MLEAC=1;MLEAF=0.500;MQ=40.55;MQRankSum=-2.070;QD=15.59;ReadPosRankSum=0.447;SOR=1.026	GT:AD:DP:GQ:PL	0/1:16,19:35:99:574,0,437
NOT_SCAFFOLDED_NGS_utg18288|quiver|pilon	8866	.	C	T	282.77	PASS	AC=1;AF=0.500;AN=2;BaseQRankSum=-0.919;ClippingRankSum=-0.429;DP=15;FS=2.808;MLEAC=1;MLEAF=0.500;MQ=36.16;MQRankSum=-0.061;QD=18.85;ReadPosRankSum=-0.551;SOR=0.223	GT:AD:DP:GQ:PL	0/1:5,10:15:99:311,0,173
NOT_SCAFFOLDED_NGS_utg18288|quiver|pilon	8937	.	A	T	200.84	PASS	AC=2;AF=1.00;AN=2;DP=6;FS=0.000;MLEAC=2;MLEAF=1.00;MQ=35.42;QD=33.47;SOR=3.912	GT:AD:DP:GQ:PL	1/1:0,6:6:18:229,18,0
NOT_SCAFFOLDED_NGS_utg18288|quiver|pilon	9099	.	T	TA	45.73	LowQual	AC=1;AF=0.500;AN=2;BaseQRankSum=0.335;ClippingRankSum=-0.410;DP=23;FS=9.132;MLEAC=1;MLEAF=0.500;MQ=44.66;MQRankSum=1.081;QD=1.99;ReadPosRankSum=0.037;SOR=3.223	GT:AD:DP:GQ:PL	0/1:18,5:23:83:83,0,481
NOT_SCAFFOLDED_NGS_utg18288|quiver|pilon	9164	.	TC	T	892.73	PASS	AC=2;AF=1.00;AN=2;DP=24;FS=0.000;MLEAC=2;MLEAF=1.00;MQ=43.82;QD=29.84;SOR=0.776	GT:AD:DP:GQ:PL	1/1:0,23:23:69:930,69,0
NOT_SCAFFOLDED_NGS_utg18288|quiver|pilon	9488	.	T	C	59.74	LowCoverage	AC=2;AF=1.00;AN=2;DP=2;FS=0.000;MLEAC=2;MLEAF=1.00;MQ=40.00;QD=29.87;SOR=2.303	GT:AD:DP:GQ:PL	1/1:0,2:2:6:87,6,0
NOT_SCAFFOLDED_NGS_utg18288|quiver|pilon	9635	.	T	G	109.77	PASS	AC=1;AF=0.500;AN=2;BaseQRankSum=1.047;ClippingRankSum=0.262;DP=27;FS=14.880;MLEAC=1;MLEAF=0.500;MQ=46.18;MQRankSum=-2.793;QD=4.07;ReadPosRankSum=0.000;SOR=3.592	GT:AD:DP:GQ:PL	0/1:15,5:20:99:138,0,484
NOT_SCAFFOLDED_NGS_utg18288|quiver|pilon	9690	.	T	TA	107.73	PASS	AC=1;AF=0.500;AN=2;BaseQRankSum=1.378;ClippingRankSum=1.191;DP=14;FS=7.404;MLEAC=1;MLEAF=0.500;MQ=44.79;MQRankSum=0.779;QD=7.70;ReadPosRankSum=-0.259;SOR=0.020	GT:AD:DP:GQ:PL	0/1:6,6:12:99:145,0,222
NOT_SCAFFOLDED_NGS_utg18288|quiver|pilon	9695	.	A	AC	162.73	PASS	AC=1;AF=0.500;AN=2;BaseQRankSum=-0.360;ClippingRankSum=0.138;DP=27;FS=2.634;MLEAC=1;MLEAF=0.500;MQ=39.75;MQRankSum=-0.304;QD=6.03;ReadPosRankSum=2.241;SOR=1.426	GT:AD:DP:GQ:PL	0/1:20,7:27:99:200,0,647
NOT_SCAFFOLDED_NGS_utg18288|quiver|pilon	9736	.	A	G	175.77	PASS	AC=1;AF=0.500;AN=2;BaseQRankSum=-1.144;ClippingRankSum=1.155;DP=93;FS=2.888;MLEAC=1;MLEAF=0.500;MQ=43.58;MQRankSum=-0.478;QD=1.89;ReadPosRankSum=1.112;SOR=0.293	GT:AD:DP:GQ:PL	0/1:79,14:93:99:204,0,2515
NOT_SCAFFOLDED_NGS_utg18288|quiver|pilon	9813	.	A	G	48.77	LowQD;LowQual	AC=1;AF=0.500;AN=2;BaseQRankSum=1.311;ClippingRankSum=-0.292;DP=77;FS=6.095;MLEAC=1;MLEAF=0.500;MQ=40.72;MQRankSum=0.442;QD=0.63;ReadPosRankSum=1.194;SOR=2.052	GT:AD:DP:GQ:PL	0/1:69,8:77:77:77,0,2167
NOT_SCAFFOLDED_NGS_utg18288|quiver|pilon	9877	.	GA	G	187.73	PASS	AC=1;AF=0.500;AN=2;BaseQRankSum=0.579;ClippingRankSum=-0.252;DP=45;FS=6.762;MLEAC=1;MLEAF=0.500;MQ=36.48;MQRankSum=1.766;QD=4.17;ReadPosRankSum=1.054;SOR=0.069	GT:AD:DP:GQ:PL	0/1:37,8:45:99:225,0,1499
NOT_SCAFFOLDED_NGS_utg18288|quiver|pilon	9889	.	T	A	205.77	PASS	AC=1;AF=0.500;AN=2;BaseQRankSum=1.842;ClippingRankSum=0.112;DP=42;FS=6.257;MLEAC=1;MLEAF=0.500;MQ=36.38;MQRankSum=1.810;QD=4.90;ReadPosRankSum=-0.208;SOR=0.082	GT:AD:DP:GQ:PL	0/1:34,8:42:99:234,0,1378
NOT_SCAFFOLDED_NGS_utg18288|quiver|pilon	9898	.	G	C	52.77	LowQD	AC=1;AF=0.500;AN=2;BaseQRankSum=1.595;ClippingRankSum=-0.613;DP=40;FS=0.000;MLEAC=1;MLEAF=0.500;MQ=36.30;MQRankSum=0.286;QD=1.32;ReadPosRankSum=-0.123;SOR=0.854	GT:AD:DP:GQ:PL	0/1:35,5:40:81:81,0,1267
NOT_SCAFFOLDED_NGS_utg18288|quiver|pilon	9952	.	A	C	47.77	LowQual	AC=1;AF=0.500;AN=2;BaseQRankSum=2.083;ClippingRankSum=0.077;DP=13;FS=3.041;MLEAC=1;MLEAF=0.500;MQ=34.88;MQRankSum=-1.157;QD=3.67;ReadPosRankSum=1.466;SOR=2.215	GT:AD:DP:GQ:PL	0/1:9,4:13:76:76,0,312
NOT_SCAFFOLDED_NGS_utg18288|quiver|pilon	10006	.	C	A	119.77	PASS	AC=1;AF=0.500;AN=2;BaseQRankSum=2.219;ClippingRankSum=-1.159;DP=9;FS=0.000;MLEAC=1;MLEAF=0.500;MQ=47.14;MQRankSum=-0.876;QD=13.31;ReadPosRankSum=-0.876;SOR=0.446	GT:AD:DP:GQ:PL	0/1:5,4:9:99:148,0,192
NOT_SCAFFOLDED_NGS_utg18288|quiver|pilon	10061	.	C	G	112.77	PASS	AC=1;AF=0.500;AN=2;BaseQRankSum=1.774;ClippingRankSum=-1.774;DP=13;FS=0.000;MLEAC=1;MLEAF=0.500;MQ=46.25;MQRankSum=0.231;QD=8.67;ReadPosRankSum=-0.386;SOR=0.527	GT:AD:DP:GQ:PL	0/1:9,4:13:99:141,0,366
NOT_SCAFFOLDED_NGS_utg18288|quiver|pilon	10066	.	C	T	109.77	PASS	AC=1;AF=0.500;AN=2;BaseQRankSum=0.354;ClippingRankSum=0.212;DP=14;FS=0.000;MLEAC=1;MLEAF=0.500;MQ=45.83;MQRankSum=0.495;QD=7.84;ReadPosRankSum=0.636;SOR=0.693	GT:AD:DP:GQ:PL	0/1:10,4:14:99:138,0,388
NOT_SCAFFOLDED_NGS_utg18288|quiver|pilon	10778	.	C	CT	85.73	PASS	AC=1;AF=0.500;AN=2;BaseQRankSum=1.059;ClippingRankSum=-0.183;DP=54;FS=0.000;MLEAC=1;MLEAF=0.500;MQ=39.90;MQRankSum=-0.256;QD=1.59;ReadPosRankSum=-2.471;SOR=0.036	GT:AD:DP:GQ:PL	0/1:46,8:54:99:123,0,1479
NOT_SCAFFOLDED_NGS_utg18288|quiver|pilon	10854	.	C	T	159.77	PASS	AC=1;AF=0.500;AN=2;BaseQRankSum=2.793;ClippingRankSum=-0.158;DP=104;FS=4.400;MLEAC=1;MLEAF=0.500;MQ=46.57;MQRankSum=-0.219;QD=1.54;ReadPosRankSum=-0.585;SOR=1.355	GT:AD:DP:GQ:PL	0/1:92,12:104:99:188,0,2943
NOT_SCAFFOLDED_NGS_utg18288|quiver|pilon	10874	.	C	A	342.77	PASS	AC=1;AF=0.500;AN=2;BaseQRankSum=-1.241;ClippingRankSum=0.990;DP=122;FS=0.000;MLEAC=1;MLEAF=0.500;MQ=49.48;MQRankSum=1.540;QD=2.81;ReadPosRankSum=-0.821;SOR=0.766	GT:AD:DP:GQ:PL	0/1:101,21:122:99:371,0,3364
NOT_SCAFFOLDED_NGS_utg18288|quiver|pilon	10889	.	C	T	138.77	LowQD	AC=1;AF=0.500;AN=2;BaseQRankSum=3.283;ClippingRankSum=1.074;DP=135;FS=11.366;MLEAC=1;MLEAF=0.500;MQ=51.81;MQRankSum=1.228;QD=1.03;ReadPosRankSum=1.482;SOR=1.492	GT:AD:DP:GQ:PL	0/1:118,13:131:99:167,0,3843
NOT_SCAFFOLDED_NGS_utg18288|quiver|pilon	10930	.	T	A	447.77	PASS	AC=1;AF=0.500;AN=2;BaseQRankSum=1.073;ClippingRankSum=-0.188;DP=129;FS=1.979;MLEAC=1;MLEAF=0.500;MQ=55.87;MQRankSum=2.599;QD=3.47;ReadPosRankSum=0.162;SOR=0.470	GT:AD:DP:GQ:PL	0/1:104,21:125:99:476,0,3494
NOT_SCAFFOLDED_NGS_utg18288|quiver|pilon	11040	.	C	CT	166.73	PASS	AC=1;AF=0.500;AN=2;BaseQRankSum=-0.932;ClippingRankSum=0.543;DP=55;FS=25.728;MLEAC=1;MLEAF=0.500;MQ=43.84;MQRankSum=0.793;QD=3.03;ReadPosRankSum=1.545;SOR=0.002	GT:AD:DP:GQ:PL	0/1:32,11:43:99:204,0,1228
NOT_SCAFFOLDED_NGS_utg18288|quiver|pilon	11043	.	T	TC	1112.73	PASS	AC=1;AF=0.500;AN=2;BaseQRankSum=1.823;ClippingRankSum=-1.768;DP=51;FS=25.728;MLEAC=1;MLEAF=0.500;MQ=42.54;MQRankSum=-1.016;QD=21.82;ReadPosRankSum=-1.489;SOR=6.055	GT:AD:DP:GQ:PL	0/1:11,32:43:99:1150,0,254
NOT_SCAFFOLDED_NGS_utg18288|quiver|pilon	11378	.	C	CA,CT	487.73	PASS	AC=1,1;AF=0.500,0.500;AN=2;DP=18;FS=0.000;MLEAC=1,1;MLEAF=0.500,0.500;MQ=35.37;QD=27.10;SOR=5.421	GT:AD:DP:GQ:PL	1/2:0,10,4:14:99:525,155,132,362,0,342
NOT_SCAFFOLDED_NGS_utg18288|quiver|pilon	11448	.	T	G	496.77	PASS	AC=1;AF=0.500;AN=2;BaseQRankSum=1.341;ClippingRankSum=0.702;DP=68;FS=2.288;MLEAC=1;MLEAF=0.500;MQ=43.34;MQRankSum=-0.785;QD=7.31;ReadPosRankSum=1.592;SOR=0.430	GT:AD:DP:GQ:PL	0/1:50,18:68:99:525,0,1457
NOT_SCAFFOLDED_NGS_utg18288|quiver|pilon	11453	.	C	T	192.77	PASS	AC=1;AF=0.500;AN=2;BaseQRankSum=-0.889;ClippingRankSum=0.801;DP=61;FS=1.249;MLEAC=1;MLEAF=0.500;MQ=44.46;MQRankSum=0.907;QD=3.16;ReadPosRankSum=0.273;SOR=0.399	GT:AD:DP:GQ:PL	0/1:48,13:61:99:221,0,1695
NOT_SCAFFOLDED_NGS_utg18288|quiver|pilon	11477	.	G	A	81.77	PASS	AC=1;AF=0.500;AN=2;BaseQRankSum=-1.528;ClippingRankSum=-0.933;DP=49;FS=0.000;MLEAC=1;MLEAF=0.500;MQ=45.35;MQRankSum=0.825;QD=1.67;ReadPosRankSum=0.446;SOR=0.498	GT:AD:DP:GQ:PL	0/1:41,8:49:99:110,0,1420
NOT_SCAFFOLDED_NGS_utg18288|quiver|pilon	11877	.	CG	C	149.87	PASS	AC=2;AF=1.00;AN=2;DP=5;FS=0.000;MLEAC=2;MLEAF=1.00;MQ=38.79;QD=29.97;SOR=1.022	GT:AD:DP:GQ:PL	1/1:0,5:5:15:187,15,0
NOT_SCAFFOLDED_NGS_utg18288|quiver|pilon	11960	.	C	G	62.77	PASS	AC=1;AF=0.500;AN=2;BaseQRankSum=1.536;ClippingRankSum=-0.307;DP=27;FS=0.000;MLEAC=1;MLEAF=0.500;MQ=39.44;MQRankSum=1.467;QD=2.32;ReadPosRankSum=0.375;SOR=0.382	GT:AD:DP:GQ:PL	0/1:23,4:27:91:91,0,892
NOT_SCAFFOLDED_NGS_utg18288|quiver|pilon	12041	.	C	T	246.77	PASS	AC=1;AF=0.500;AN=2;BaseQRankSum=0.314;ClippingRankSum=-0.763;DP=97;FS=0.000;MLEAC=1;MLEAF=0.500;MQ=46.75;MQRankSum=-0.135;QD=2.54;ReadPosRankSum=2.659;SOR=0.562	GT:AD:DP:GQ:PL	0/1:82,15:97:99:275,0,2674
NOT_SCAFFOLDED_NGS_utg18288|quiver|pilon	12139	.	A	C	78.77	LowQD;SnpCluster	AC=1;AF=0.500;AN=2;BaseQRankSum=1.643;ClippingRankSum=-0.963;DP=112;FS=4.869;MLEAC=1;MLEAF=0.500;MQ=47.45;MQRankSum=-1.509;QD=0.70;ReadPosRankSum=2.786;SOR=1.578	GT:AD:DP:GQ:PL	0/1:101,10:111:99:107,0,8806
NOT_SCAFFOLDED_NGS_utg18288|quiver|pilon	12141	.	T	C	75.77	LowQD;SnpCluster	AC=1;AF=0.500;AN=2;BaseQRankSum=1.492;ClippingRankSum=1.139;DP=111;FS=4.758;MLEAC=1;MLEAF=0.500;MQ=46.80;MQRankSum=-1.222;QD=0.68;ReadPosRankSum=2.761;SOR=1.486	GT:AD:DP:GQ:PL	0/1:100,10:110:99:104,0,8828
NOT_SCAFFOLDED_NGS_utg18288|quiver|pilon	12142	.	C	A	81.77	LowQD;SnpCluster	AC=1;AF=0.500;AN=2;BaseQRankSum=0.737;ClippingRankSum=-1.362;DP=109;FS=2.951;MLEAC=1;MLEAF=0.500;MQ=46.59;MQRankSum=-1.129;QD=0.75;ReadPosRankSum=2.782;SOR=1.362	GT:AD:DP:GQ:PL	0/1:98,10:108:99:110,0,8758
NOT_SCAFFOLDED_NGS_utg18288|quiver|pilon	12241	.	T	C	92.77	PASS	AC=1;AF=0.500;AN=2;BaseQRankSum=0.384;ClippingRankSum=0.017;DP=45;FS=0.000;MLEAC=1;MLEAF=0.500;MQ=39.98;MQRankSum=0.851;QD=2.06;ReadPosRankSum=0.885;SOR=0.030	GT:AD:DP:GQ:PL	0/1:39,6:45:99:121,0,1539
NOT_SCAFFOLDED_NGS_utg18288|quiver|pilon	12248	.	T	C	90.77	PASS	AC=1;AF=0.500;AN=2;BaseQRankSum=-0.955;ClippingRankSum=-0.276;DP=36;FS=0.000;MLEAC=1;MLEAF=0.500;MQ=39.57;MQRankSum=-0.743;QD=2.52;ReadPosRankSum=1.082;SOR=0.050	GT:AD:DP:GQ:PL	0/1:30,6:36:99:119,0,1180
NOT_SCAFFOLDED_NGS_utg18288|quiver|pilon	12266	.	G	T	119.77	PASS	AC=1;AF=0.500;AN=2;BaseQRankSum=0.372;ClippingRankSum=0.784;DP=21;FS=0.000;MLEAC=1;MLEAF=0.500;MQ=39.30;MQRankSum=0.041;QD=5.70;ReadPosRankSum=0.784;SOR=0.117	GT:AD:DP:GQ:PL	0/1:16,5:21:99:148,0,590
NOT_SCAFFOLDED_NGS_utg18288|quiver|pilon	12361	.	C	T	121.77	PASS	AC=1;AF=0.500;AN=2;BaseQRankSum=0.784;ClippingRankSum=-0.372;DP=21;FS=0.000;MLEAC=1;MLEAF=0.500;MQ=40.00;MQRankSum=-0.206;QD=5.80;ReadPosRankSum=0.537;SOR=0.117	GT:AD:DP:GQ:PL	0/1:16,5:21:99:150,0,628
NOT_SCAFFOLDED_NGS_utg18288|quiver|pilon	12443	.	CAACTTT	C	285.73	PASS	AC=1;AF=0.500;AN=2;BaseQRankSum=0.567;ClippingRankSum=1.216;DP=73;FS=0.000;MLEAC=1;MLEAF=0.500;MQ=45.16;MQRankSum=-2.078;QD=3.91;ReadPosRankSum=1.438;SOR=0.863	GT:AD:DP:GQ:PL	0/1:60,12:72:99:323,0,2460
NOT_SCAFFOLDED_NGS_utg18288|quiver|pilon	12462	.	A	T	332.77	PASS	AC=1;AF=0.500;AN=2;BaseQRankSum=1.734;ClippingRankSum=-0.156;DP=100;FS=3.969;MLEAC=1;MLEAF=0.500;MQ=47.49;MQRankSum=2.101;QD=3.33;ReadPosRankSum=-0.468;SOR=0.313	GT:AD:DP:GQ:PL	0/1:83,17:100:99:361,0,2872
NOT_SCAFFOLDED_NGS_utg18288|quiver|pilon	12649	.	C	T	1039.77	PASS	AC=1;AF=0.500;AN=2;BaseQRankSum=1.870;ClippingRankSum=0.261;DP=144;FS=2.389;MLEAC=1;MLEAF=0.500;MQ=54.65;MQRankSum=2.203;QD=7.22;ReadPosRankSum=0.234;SOR=0.930	GT:AD:DP:GQ:PL	0/1:105,39:144:99:1068,0,3481
NOT_SCAFFOLDED_NGS_utg18288|quiver|pilon	12876	.	T	A	46.77	LowQD;LowQual	AC=1;AF=0.500;AN=2;BaseQRankSum=-0.259;ClippingRankSum=0.919;DP=35;FS=0.000;MLEAC=1;MLEAF=0.500;MQ=39.63;MQRankSum=-0.165;QD=1.34;ReadPosRankSum=0.071;SOR=0.037	GT:AD:DP:GQ:PL	0/1:30,5:35:75:75,0,1120
NOT_SCAFFOLDED_NGS_utg18288|quiver|pilon	13195	.	G	A	234.77	PASS	AC=1;AF=0.500;AN=2;BaseQRankSum=-1.083;ClippingRankSum=-0.496;DP=110;FS=1.015;MLEAC=1;MLEAF=0.500;MQ=58.29;MQRankSum=-0.521;QD=2.13;ReadPosRankSum=-0.885;SOR=0.533	GT:AD:DP:GQ:PL	0/1:93,17:110:99:263,0,3243
NOT_SCAFFOLDED_NGS_utg18288|quiver|pilon	13310	.	G	T	390.77	PASS	AC=1;AF=0.500;AN=2;BaseQRankSum=1.314;ClippingRankSum=-0.085;DP=35;FS=0.000;MLEAC=1;MLEAF=0.500;MQ=39.65;MQRankSum=-0.529;QD=11.16;ReadPosRankSum=0.290;SOR=0.622	GT:AD:DP:GQ:PL	0/1:22,13:35:99:419,0,707
NOT_SCAFFOLDED_NGS_utg18288|quiver|pilon	13524	.	G	A	65.77	PASS	AC=1;AF=0.500;AN=2;BaseQRankSum=0.589;ClippingRankSum=-0.919;DP=35;FS=2.530;MLEAC=1;MLEAF=0.500;MQ=41.28;MQRankSum=-0.024;QD=1.88;ReadPosRankSum=1.108;SOR=1.609	GT:AD:DP:GQ:PL	0/1:30,5:35:94:94,0,1022
NOT_SCAFFOLDED_NGS_utg18288|quiver|pilon	13637	.	C	T	66.77	LowQD	AC=1;AF=0.500;AN=2;BaseQRankSum=-1.233;ClippingRankSum=0.563;DP=52;FS=3.977;MLEAC=1;MLEAF=0.500;MQ=46.06;MQRankSum=-0.617;QD=1.28;ReadPosRankSum=1.609;SOR=0.604	GT:AD:DP:GQ:PL	0/1:45,7:52:95:95,0,1510
NOT_SCAFFOLDED_NGS_utg18288|quiver|pilon	14083	.	TC	T	615.73	PASS	AC=2;AF=1.00;AN=2;DP=22;FS=0.000;MLEAC=2;MLEAF=1.00;MQ=39.67;QD=27.99;SOR=6.091	GT:AD:DP:GQ:PL	1/1:0,20:20:60:653,60,0
NOT_SCAFFOLDED_NGS_utg18288|quiver|pilon	14106	.	C	T	247.77	PASS	AC=1;AF=0.500;AN=2;BaseQRankSum=-0.061;ClippingRankSum=-1.192;DP=34;FS=1.637;MLEAC=1;MLEAF=0.500;MQ=46.22;MQRankSum=-1.071;QD=7.29;ReadPosRankSum=0.707;SOR=1.096	GT:AD:DP:GQ:PL	0/1:24,9:33:99:276,0,846
NOT_SCAFFOLDED_NGS_utg18288|quiver|pilon	14185	.	A	C	368.77	PASS	AC=1;AF=0.500;AN=2;BaseQRankSum=-0.765;ClippingRankSum=0.833;DP=49;FS=1.395;MLEAC=1;MLEAF=0.500;MQ=55.13;MQRankSum=1.198;QD=7.53;ReadPosRankSum=-0.536;SOR=0.435	GT:AD:DP:GQ:PL	0/1:32,15:47:99:397,0,1150
NOT_SCAFFOLDED_NGS_utg18288|quiver|pilon	14228	.	TA	T	1079.73	PASS	AC=2;AF=1.00;AN=2;DP=30;FS=0.000;MLEAC=2;MLEAF=1.00;MQ=51.20;QD=30.64;SOR=1.942	GT:AD:DP:GQ:PL	1/1:0,29:29:87:1117,87,0
NOT_SCAFFOLDED_NGS_utg18288|quiver|pilon	14322	.	T	C	329.77	PASS	AC=1;AF=0.500;AN=2;BaseQRankSum=1.674;ClippingRankSum=1.266;DP=19;FS=10.620;MLEAC=1;MLEAF=0.500;MQ=52.38;MQRankSum=-3.715;QD=17.36;ReadPosRankSum=-0.122;SOR=3.952	GT:AD:DP:GQ:PL	0/1:10,9:19:99:358,0,377
NOT_SCAFFOLDED_NGS_utg18288|quiver|pilon	14325	.	C	CT	311.73	PASS	AC=1;AF=0.500;AN=2;BaseQRankSum=1.096;ClippingRankSum=0.416;DP=20;FS=10.620;MLEAC=1;MLEAF=0.500;MQ=52.51;MQRankSum=-3.817;QD=15.59;ReadPosRankSum=0.113;SOR=4.139	GT:AD:DP:GQ:PL	0/1:10,10:20:99:349,0,473
NOT_SCAFFOLDED_NGS_utg18288|quiver|pilon	14350	.	GC	G	661.73	PASS	AC=1;AF=0.500;AN=2;BaseQRankSum=-1.370;ClippingRankSum=-0.380;DP=35;FS=6.412;MLEAC=1;MLEAF=0.500;MQ=51.31;MQRankSum=-1.601;QD=18.91;ReadPosRankSum=0.248;SOR=2.059	GT:AD:DP:GQ:PL	0/1:17,18:35:99:699,0,727
NOT_SCAFFOLDED_NGS_utg18288|quiver|pilon	14359	.	T	A	682.77	PASS	AC=1;AF=0.500;AN=2;BaseQRankSum=-0.180;ClippingRankSum=-1.101;DP=37;FS=13.675;MLEAC=1;MLEAF=0.500;MQ=50.91;MQRankSum=-2.542;QD=18.45;ReadPosRankSum=0.981;SOR=3.242	GT:AD:DP:GQ:PL	0/1:15,18:33:99:711,0,506
NOT_SCAFFOLDED_NGS_utg18288|quiver|pilon	14393	.	C	T	94.77	PASS	AC=1;AF=0.500;AN=2;BaseQRankSum=0.312;ClippingRankSum=0.692;DP=57;FS=3.386;MLEAC=1;MLEAF=0.500;MQ=47.40;MQRankSum=-0.736;QD=1.66;ReadPosRankSum=0.759;SOR=1.478	GT:AD:DP:GQ:PL	0/1:47,9:56:99:123,0,1597
NOT_SCAFFOLDED_NGS_utg18288|quiver|pilon	14408	.	C	T	254.77	PASS	AC=1;AF=0.500;AN=2;BaseQRankSum=0.379;ClippingRankSum=0.379;DP=71;FS=10.314;MLEAC=1;MLEAF=0.500;MQ=45.78;MQRankSum=1.464;QD=3.59;ReadPosRankSum=0.706;SOR=0.363	GT:AD:DP:GQ:PL	0/1:58,13:71:99:283,0,2029
NOT_SCAFFOLDED_NGS_utg18288|quiver|pilon	14466	.	G	A	654.77	PASS	AC=1;AF=0.500;AN=2;BaseQRankSum=-0.665;ClippingRankSum=1.172;DP=54;FS=3.798;MLEAC=1;MLEAF=0.500;MQ=38.40;MQRankSum=0.770;QD=12.13;ReadPosRankSum=1.259;SOR=1.143	GT:AD:DP:GQ:PL	0/1:31,23:54:99:683,0,1217
NOT_SCAFFOLDED_NGS_utg18288|quiver|pilon	14469	.	G	A	709.77	PASS	AC=1;AF=0.500;AN=2;BaseQRankSum=1.474;ClippingRankSum=-1.013;DP=52;FS=1.052;MLEAC=1;MLEAF=0.500;MQ=38.34;MQRankSum=-1.216;QD=13.65;ReadPosRankSum=0.940;SOR=0.885	GT:AD:DP:GQ:PL	0/1:29,23:52:99:738,0,1126
NOT_SCAFFOLDED_NGS_utg18288|quiver|pilon	14546	.	G	T	621.77	PASS	AC=1;AF=0.500;AN=2;BaseQRankSum=0.209;ClippingRankSum=-0.527;DP=57;FS=2.401;MLEAC=1;MLEAF=0.500;MQ=38.73;MQRankSum=-0.627;QD=10.91;ReadPosRankSum=2.266;SOR=1.179	GT:AD:DP:GQ:PL	0/1:37,20:57:99:650,0,1364
NOT_SCAFFOLDED_NGS_utg18288|quiver|pilon	14618	.	C	A	502.74	PASS	AC=2;AF=1.00;AN=2;BaseQRankSum=0.000;ClippingRankSum=-1.085;DP=16;FS=0.000;MLEAC=2;MLEAF=1.00;MQ=38.02;MQRankSum=-0.651;QD=31.42;ReadPosRankSum=-1.302;SOR=1.292	GT:AD:DP:GQ:PL	1/1:1,15:16:6:530,6,0
NOT_SCAFFOLDED_NGS_utg18288|quiver|pilon	14644	.	G	T	433.77	PASS	AC=1;AF=0.500;AN=2;BaseQRankSum=0.921;ClippingRankSum=0.219;DP=19;FS=0.000;MLEAC=1;MLEAF=0.500;MQ=39.44;MQRankSum=-0.570;QD=22.83;ReadPosRankSum=2.850;SOR=1.609	GT:AD:DP:GQ:PL	0/1:6,13:19:99:462,0,208
NOT_SCAFFOLDED_NGS_utg18288|quiver|pilon	14665	.	C	A	140.77	PASS	AC=1;AF=0.500;AN=2;BaseQRankSum=-2.374;ClippingRankSum=0.895;DP=21;FS=0.000;MLEAC=1;MLEAF=0.500;MQ=39.04;MQRankSum=1.285;QD=6.70;ReadPosRankSum=0.195;SOR=0.175	GT:AD:DP:GQ:PL	0/1:15,6:21:99:169,0,596
NOT_SCAFFOLDED_NGS_utg18288|quiver|pilon	14758	.	T	C	60.74	LowCoverage	AC=2;AF=1.00;AN=2;DP=2;FS=0.000;MLEAC=2;MLEAF=1.00;MQ=40.00;QD=30.37;SOR=2.303	GT:AD:DP:GQ:PL	1/1:0,2:2:6:88,6,0
NOT_SCAFFOLDED_NGS_utg18288|quiver|pilon	15267	.	G	A	213.18	PASS	AC=1;AF=0.500;AN=2;BaseQRankSum=0.747;ClippingRankSum=-0.747;DP=8;FS=9.031;MLEAC=1;MLEAF=0.500;MQ=39.88;MQRankSum=0.747;QD=26.65;ReadPosRankSum=0.747;SOR=4.163	GT:AD:DP:GQ:PL	0/1:1,7:8:10:241,0,10
NOT_SCAFFOLDED_NGS_utg18288|quiver|pilon	15407	.	C	CA	48.70	LowCoverage;LowQual	AC=2;AF=1.00;AN=2;DP=2;FS=0.000;MLEAC=2;MLEAF=1.00;MQ=40.00;QD=24.35;SOR=0.693	GT:AD:DP:GQ:PL	1/1:0,2:2:6:85,6,0
NOT_SCAFFOLDED_NGS_utg18288|quiver|pilon	15466	.	C	G	159.77	PASS	AC=1;AF=0.500;AN=2;BaseQRankSum=-1.364;ClippingRankSum=0.479;DP=22;FS=18.865;MLEAC=1;MLEAF=0.500;MQ=46.58;MQRankSum=-0.627;QD=7.26;ReadPosRankSum=0.700;SOR=0.003	GT:AD:DP:GQ:PL	0/1:16,6:22:99:188,0,617
NOT_SCAFFOLDED_NGS_utg18288|quiver|pilon	15515	.	C	A	625.77	PASS	AC=1;AF=0.500;AN=2;BaseQRankSum=-0.610;ClippingRankSum=-0.011;DP=47;FS=2.838;MLEAC=1;MLEAF=0.500;MQ=43.60;MQRankSum=0.032;QD=13.31;ReadPosRankSum=-0.289;SOR=0.330	GT:AD:DP:GQ:PL	0/1:26,21:47:99:654,0,800
NOT_SCAFFOLDED_NGS_utg18288|quiver|pilon	15532	.	G	A	217.77	PASS	AC=1;AF=0.500;AN=2;BaseQRankSum=1.398;ClippingRankSum=0.652;DP=46;FS=0.000;MLEAC=1;MLEAF=0.500;MQ=42.83;MQRankSum=0.652;QD=4.73;ReadPosRankSum=0.226;SOR=0.511	GT:AD:DP:GQ:PL	0/1:36,10:46:99:246,0,1317
NOT_SCAFFOLDED_NGS_utg18288|quiver|pilon	15665	.	C	A	243.77	PASS	AC=1;AF=0.500;AN=2;BaseQRankSum=1.285;ClippingRankSum=-1.196;DP=42;FS=3.460;MLEAC=1;MLEAF=0.500;MQ=37.88;MQRankSum=1.669;QD=5.80;ReadPosRankSum=0.842;SOR=1.493	GT:AD:DP:GQ:PL	0/1:32,10:42:99:272,0,926
NOT_SCAFFOLDED_NGS_utg18288|quiver|pilon	15688	.	C	G	201.77	PASS	AC=1;AF=0.500;AN=2;BaseQRankSum=-0.090;ClippingRankSum=-0.412;DP=38;FS=2.493;MLEAC=1;MLEAF=0.500;MQ=37.76;MQRankSum=3.384;QD=5.31;ReadPosRankSum=-0.340;SOR=1.670	GT:AD:DP:GQ:PL	0/1:30,8:38:99:230,0,1001
NOT_SCAFFOLDED_NGS_utg18288|quiver|pilon	15693	.	A	C	45.77	LowQD;LowQual	AC=1;AF=0.500;AN=2;BaseQRankSum=0.370;ClippingRankSum=-0.712;DP=34;FS=0.000;MLEAC=1;MLEAF=0.500;MQ=38.24;MQRankSum=2.080;QD=1.35;ReadPosRankSum=0.370;SOR=0.465	GT:AD:DP:GQ:PL	0/1:28,4:32:74:74,0,1014
NOT_SCAFFOLDED_NGS_utg18288|quiver|pilon	15763	.	T	A	64.77	PASS	AC=1;AF=0.500;AN=2;BaseQRankSum=0.592;ClippingRankSum=-0.761;DP=13;FS=24.564;MLEAC=1;MLEAF=0.500;MQ=39.23;MQRankSum=0.423;QD=4.98;ReadPosRankSum=1.437;SOR=2.773	GT:AD:DP:GQ:PL	0/1:10,3:13:93:93,0,355
NOT_SCAFFOLDED_NGS_utg18288|quiver|pilon	15766	.	T	G	150.77	PASS	AC=1;AF=0.500;AN=2;BaseQRankSum=0.696;ClippingRankSum=1.991;DP=13;FS=9.792;MLEAC=1;MLEAF=0.500;MQ=39.83;MQRankSum=0.000;QD=11.60;ReadPosRankSum=-1.381;SOR=3.611	GT:AD:DP:GQ:PL	0/1:8,5:13:99:179,0,301
NOT_SCAFFOLDED_NGS_utg18288|quiver|pilon	15785	.	A	T	336.77	PASS	AC=1;AF=0.500;AN=2;BaseQRankSum=-0.296;ClippingRankSum=-2.073;DP=13;FS=8.921;MLEAC=1;MLEAF=0.500;MQ=43.13;MQRankSum=2.073;QD=25.91;ReadPosRankSum=1.480;SOR=1.644	GT:AD:DP:GQ:PL	0/1:2,11:13:38:365,0,38
NOT_SCAFFOLDED_NGS_utg18288|quiver|pilon	15882	.	A	T	273.80	PASS	AC=2;AF=1.00;AN=2;DP=7;FS=0.000;MLEAC=2;MLEAF=1.00;MQ=40.54;QD=32.08;SOR=2.584	GT:AD:DP:GQ:PL	1/1:0,7:7:21:302,21,0
NOT_SCAFFOLDED_NGS_utg18288|quiver|pilon	16108	.	A	T	192.77	PASS	AC=1;AF=0.500;AN=2;BaseQRankSum=-0.207;ClippingRankSum=-0.533;DP=60;FS=0.000;MLEAC=1;MLEAF=0.500;MQ=40.63;MQRankSum=0.424;QD=3.21;ReadPosRankSum=2.294;SOR=0.724	GT:AD:DP:GQ:PL	0/1:52,8:60:99:221,0,2698
NOT_SCAFFOLDED_NGS_utg18288|quiver|pilon	16128	.	C	T	198.77	PASS	AC=1;AF=0.500;AN=2;BaseQRankSum=-0.930;ClippingRankSum=-0.077;DP=57;FS=0.000;MLEAC=1;MLEAF=0.500;MQ=41.00;MQRankSum=0.142;QD=3.49;ReadPosRankSum=2.637;SOR=0.801	GT:AD:DP:GQ:PL	0/1:48,9:57:99:227,0,2767
NOT_SCAFFOLDED_NGS_utg18288|quiver|pilon	16147	.	A	G	195.77	PASS	AC=1;AF=0.500;AN=2;BaseQRankSum=-1.095;ClippingRankSum=1.009;DP=58;FS=1.427;MLEAC=1;MLEAF=0.500;MQ=40.57;MQRankSum=0.709;QD=3.38;ReadPosRankSum=0.923;SOR=0.749	GT:AD:DP:GQ:PL	0/1:49,9:58:99:224,0,2839
NOT_SCAFFOLDED_NGS_utg18288|quiver|pilon	16168	.	C	T	265.77	PASS	AC=1;AF=0.500;AN=2;BaseQRankSum=-0.766;ClippingRankSum=-0.766;DP=42;FS=1.562;MLEAC=1;MLEAF=0.500;MQ=38.14;MQRankSum=1.226;QD=6.33;ReadPosRankSum=-2.238;SOR=0.331	GT:AD:DP:GQ:PL	0/1:33,9:42:99:294,0,2134
NOT_SCAFFOLDED_NGS_utg18288|quiver|pilon	16178	.	C	A	56.77	LowQD	AC=1;AF=0.500;AN=2;BaseQRankSum=1.449;ClippingRankSum=-0.441;DP=39;FS=0.000;MLEAC=1;MLEAF=0.500;MQ=38.22;MQRankSum=-0.105;QD=1.46;ReadPosRankSum=0.735;SOR=0.793	GT:AD:DP:GQ:PL	0/1:34,5:39:85:85,0,1195
NOT_SCAFFOLDED_NGS_utg18288|quiver|pilon	16897	.	G	T	37.77	LowQual	AC=1;AF=0.500;AN=2;BaseQRankSum=0.358;ClippingRankSum=0.358;DP=5;FS=0.000;MLEAC=1;MLEAF=0.500;MQ=38.70;MQRankSum=-1.231;QD=7.55;ReadPosRankSum=0.358;SOR=0.446	GT:AD:DP:GQ:PL	0/1:3,2:5:66:66,0,112
NOT_SCAFFOLDED_NGS_utg18288|quiver|pilon	17087	.	C	T	344.77	PASS	AC=1;AF=0.500;AN=2;BaseQRankSum=0.967;ClippingRankSum=0.537;DP=12;FS=0.000;MLEAC=1;MLEAF=0.500;MQ=36.68;MQRankSum=1.826;QD=28.73;ReadPosRankSum=-0.537;SOR=2.670	GT:AD:DP:GQ:PL	0/1:2,10:12:54:373,0,54
NOT_SCAFFOLDED_NGS_utg18288|quiver|pilon	17240	.	C	G	233.78	PASS	AC=2;AF=1.00;AN=2;DP=13;FS=0.000;MLEAC=2;MLEAF=1.00;MQ=46.55;QD=17.98;SOR=2.833	GT:AD:DP:GQ:PL	1/1:0,8:8:24:262,24,0
NOT_SCAFFOLDED_NGS_utg18288|quiver|pilon	17806	.	A	C	205.77	PASS	AC=1;AF=0.500;AN=2;BaseQRankSum=1.015;ClippingRankSum=-0.498;DP=37;FS=0.000;MLEAC=1;MLEAF=0.500;MQ=39.18;MQRankSum=1.162;QD=5.56;ReadPosRankSum=1.236;SOR=0.086	GT:AD:DP:GQ:PL	0/1:29,8:37:99:234,0,1109
NOT_SCAFFOLDED_NGS_utg18288|quiver|pilon	17817	.	G	T	120.77	PASS	AC=1;AF=0.500;AN=2;BaseQRankSum=-1.080;ClippingRankSum=-0.047;DP=45;FS=0.000;MLEAC=1;MLEAF=0.500;MQ=38.78;MQRankSum=-0.016;QD=2.68;ReadPosRankSum=0.110;SOR=0.041	GT:AD:DP:GQ:PL	0/1:38,7:45:99:149,0,1420
NOT_SCAFFOLDED_NGS_utg18288|quiver|pilon	17863	.	C	A	214.77	PASS	AC=1;AF=0.500;AN=2;BaseQRankSum=0.742;ClippingRankSum=2.146;DP=70;FS=0.000;MLEAC=1;MLEAF=0.500;MQ=41.56;MQRankSum=-0.516;QD=3.07;ReadPosRankSum=1.372;SOR=0.902	GT:AD:DP:GQ:PL	0/1:59,11:70:99:243,0,2129
NOT_SCAFFOLDED_NGS_utg18288|quiver|pilon	17961	.	A	T	154.77	LowQD	AC=1;AF=0.500;AN=2;BaseQRankSum=0.186;ClippingRankSum=-0.083;DP=185;FS=7.935;MLEAC=1;MLEAF=0.500;MQ=51.28;MQRankSum=-0.074;QD=0.84;ReadPosRankSum=1.599;SOR=0.977	GT:AD:DP:GQ:PL	0/1:163,20:183:99:183,0,5431
NOT_SCAFFOLDED_NGS_utg18288|quiver|pilon	17974	.	A	T	1329.77	PASS	AC=1;AF=0.500;AN=2;BaseQRankSum=1.040;ClippingRankSum=-1.640;DP=179;FS=8.715;MLEAC=1;MLEAF=0.500;MQ=50.19;MQRankSum=2.570;QD=7.43;ReadPosRankSum=1.249;SOR=1.139	GT:AD:DP:GQ:PL	0/1:125,51:176:99:1358,0,3854
NOT_SCAFFOLDED_NGS_utg18288|quiver|pilon	18016	.	A	T	1834.77	PASS	AC=1;AF=0.500;AN=2;BaseQRankSum=0.972;ClippingRankSum=-1.361;DP=136;FS=9.207;MLEAC=1;MLEAF=0.500;MQ=44.98;MQRankSum=-1.007;QD=13.49;ReadPosRankSum=-0.098;SOR=1.374	GT:AD:DP:GQ:PL	0/1:74,62:136:99:1863,0,2309
NOT_SCAFFOLDED_NGS_utg18288|quiver|pilon	18019	.	C	A	83.77	LowQD	AC=1;AF=0.500;AN=2;BaseQRankSum=2.698;ClippingRankSum=-0.050;DP=131;FS=1.158;MLEAC=1;MLEAF=0.500;MQ=44.00;MQRankSum=-0.396;QD=0.64;ReadPosRankSum=0.674;SOR=0.934	GT:AD:DP:GQ:PL	0/1:118,13:131:99:112,0,4379
NOT_SCAFFOLDED_NGS_utg18288|quiver|pilon	18043	.	T	C	208.77	PASS	AC=1;AF=0.500;AN=2;BaseQRankSum=0.488;ClippingRankSum=0.822;DP=77;FS=4.674;MLEAC=1;MLEAF=0.500;MQ=39.18;MQRankSum=1.303;QD=2.71;ReadPosRankSum=0.546;SOR=1.850	GT:AD:DP:GQ:PL	0/1:66,11:77:99:237,0,2484
NOT_SCAFFOLDED_NGS_utg18288|quiver|pilon	18096	.	C	A	70.77	LowQD	AC=1;AF=0.500;AN=2;BaseQRankSum=1.480;ClippingRankSum=0.119;DP=58;FS=2.387;MLEAC=1;MLEAF=0.500;MQ=38.16;MQRankSum=0.883;QD=1.22;ReadPosRankSum=1.456;SOR=1.302	GT:AD:DP:GQ:PL	0/1:51,7:58:99:99,0,1893
NOT_SCAFFOLDED_NGS_utg18288|quiver|pilon	18124	.	G	T	526.77	PASS	AC=1;AF=0.500;AN=2;BaseQRankSum=-0.551;ClippingRankSum=0.276;DP=36;FS=9.445;MLEAC=1;MLEAF=0.500;MQ=38.08;MQRankSum=-1.137;QD=14.63;ReadPosRankSum=0.172;SOR=0.042	GT:AD:DP:GQ:PL	0/1:17,17:34:99:555,0,616
NOT_SCAFFOLDED_NGS_utg18288|quiver|pilon	18197	.	G	A	444.77	PASS	AC=2;AF=1.00;AN=2;DP=13;FS=0.000;MLEAC=2;MLEAF=1.00;MQ=45.12;QD=34.21;SOR=1.609	GT:AD:DP:GQ:PL	1/1:0,13:13:39:473,39,0
NOT_SCAFFOLDED_NGS_utg18288|quiver|pilon	18771	.	C	G	107.77	PASS	AC=1;AF=0.500;AN=2;BaseQRankSum=0.000;ClippingRankSum=0.550;DP=7;FS=0.000;MLEAC=1;MLEAF=0.500;MQ=35.18;MQRankSum=0.550;QD=15.40;ReadPosRankSum=0.937;SOR=0.941	GT:AD:DP:GQ:PL	0/1:3,4:7:98:136,0,98
NOT_SCAFFOLDED_NGS_utg18288|quiver|pilon	18789	.	C	G	142.77	PASS	AC=1;AF=0.500;AN=2;BaseQRankSum=-0.470;ClippingRankSum=0.336;DP=10;FS=0.000;MLEAC=1;MLEAF=0.500;MQ=36.47;MQRankSum=0.336;QD=14.28;ReadPosRankSum=0.103;SOR=0.693	GT:AD:DP:GQ:PL	0/1:5,5:10:99:171,0,177
NOT_SCAFFOLDED_NGS_utg18288|quiver|pilon	18963	.	A	T	219.77	PASS	AC=1;AF=0.500;AN=2;BaseQRankSum=0.549;ClippingRankSum=0.042;DP=22;FS=2.199;MLEAC=1;MLEAF=0.500;MQ=37.62;MQRankSum=-2.578;QD=9.99;ReadPosRankSum=0.127;SOR=1.473	GT:AD:DP:GQ:PL	0/1:7,12:19:99:248,0,176
NOT_SCAFFOLDED_NGS_utg18288|quiver|pilon	18986	.	AAAC	A	61.73	PASS	AC=1;AF=0.500;AN=2;BaseQRankSum=-0.925;ClippingRankSum=0.370;DP=14;FS=3.424;MLEAC=1;MLEAF=0.500;MQ=36.49;MQRankSum=2.219;QD=4.41;ReadPosRankSum=0.740;SOR=0.105	GT:AD:DP:GQ:PL	0/1:9,3:12:99:99,0,369
NOT_SCAFFOLDED_NGS_utg18288|quiver|pilon	20290	.	T	TG	44.70	LowCoverage;LowQual	AC=2;AF=1.00;AN=2;DP=2;FS=0.000;MLEAC=2;MLEAF=1.00;MQ=34.00;QD=22.35;SOR=2.303	GT:AD:DP:GQ:PL	1/1:0,2:2:6:81,6,0
NOT_SCAFFOLDED_NGS_utg18288|quiver|pilon	22602	.	T	G	227.77	PASS	AC=1;AF=0.500;AN=2;BaseQRankSum=0.896;ClippingRankSum=-0.896;DP=11;FS=0.000;MLEAC=1;MLEAF=0.500;MQ=37.39;MQRankSum=0.000;QD=20.71;ReadPosRankSum=0.597;SOR=1.270	GT:AD:DP:GQ:PL	0/1:4,7:11:94:256,0,94
NOT_SCAFFOLDED_NGS_utg18288|quiver|pilon	23527	.	C	CT	61.25	LowCoverage	AC=2;AF=1.00;AN=2;DP=4;FS=0.000;MLEAC=2;MLEAF=1.00;MQ=48.43;QD=15.31;SOR=1.179	GT:AD:DP:GQ:PL	1/1:0,3:3:9:98,9,0
NOT_SCAFFOLDED_NGS_utg18288|quiver|pilon	23646	.	C	A	87.28	LowCoverage	AC=2;AF=1.00;AN=2;DP=3;FS=0.000;MLEAC=2;MLEAF=1.00;MQ=35.04;QD=29.09;SOR=1.179	GT:AD:DP:GQ:PL	1/1:0,3:3:9:115,9,0
NOT_SCAFFOLDED_NGS_utg18288|quiver|pilon	23676	.	G	T	97.28	LowCoverage	AC=2;AF=1.00;AN=2;DP=3;FS=0.000;MLEAC=2;MLEAF=1.00;MQ=40.00;QD=32.43;SOR=2.833	GT:AD:DP:GQ:PL	1/1:0,3:3:9:125,9,0
NOT_SCAFFOLDED_NGS_utg18288|quiver|pilon	25557	.	A	G	256.77	PASS	AC=1;AF=0.500;AN=2;BaseQRankSum=2.921;ClippingRankSum=-0.318;DP=25;FS=2.760;MLEAC=1;MLEAF=0.500;MQ=38.09;MQRankSum=0.000;QD=10.27;ReadPosRankSum=-1.080;SOR=1.714	GT:AD:DP:GQ:PL	0/1:17,7:24:99:285,0,618
NOT_SCAFFOLDED_NGS_utg18288|quiver|pilon	25576	.	G	GTGTA	197.73	PASS	AC=1;AF=0.500;AN=2;BaseQRankSum=1.073;ClippingRankSum=0.016;DP=43;FS=18.352;MLEAC=1;MLEAF=0.500;MQ=38.72;MQRankSum=-0.176;QD=4.60;ReadPosRankSum=2.352;SOR=2.792	GT:AD:DP:GQ:PL	0/1:34,8:42:99:235,0,1047
NOT_SCAFFOLDED_NGS_utg18288|quiver|pilon	25638	.	T	G	103.77	PASS	AC=1;AF=0.500;AN=2;BaseQRankSum=-0.788;ClippingRankSum=-0.076;DP=28;FS=7.258;MLEAC=1;MLEAF=0.500;MQ=38.46;MQRankSum=0.585;QD=3.71;ReadPosRankSum=0.941;SOR=0.053	GT:AD:DP:GQ:PL	0/1:20,8:28:99:132,0,611
NOT_SCAFFOLDED_NGS_utg18288|quiver|pilon	26490	.	G	A	284.77	PASS	AC=1;AF=0.500;AN=2;BaseQRankSum=3.302;ClippingRankSum=-0.936;DP=41;FS=5.689;MLEAC=1;MLEAF=0.500;MQ=56.54;MQRankSum=-2.066;QD=6.95;ReadPosRankSum=2.066;SOR=1.802	GT:AD:DP:GQ:PL	0/1:26,10:36:99:313,0,872
NOT_SCAFFOLDED_NGS_utg18288|quiver|pilon	26562	.	A	C	116.77	PASS	AC=1;AF=0.500;AN=2;BaseQRankSum=2.664;ClippingRankSum=0.627;DP=22;FS=2.126;MLEAC=1;MLEAF=0.500;MQ=55.01;MQRankSum=-3.369;QD=5.31;ReadPosRankSum=1.254;SOR=1.460	GT:AD:DP:GQ:PL	0/1:17,5:22:99:145,0,603
NOT_SCAFFOLDED_NGS_utg18288|quiver|pilon	26593	.	C	G	367.77	PASS	AC=1;AF=0.500;AN=2;BaseQRankSum=-0.110;ClippingRankSum=-0.110;DP=29;FS=1.483;MLEAC=1;MLEAF=0.500;MQ=49.43;MQRankSum=-4.100;QD=12.68;ReadPosRankSum=0.373;SOR=1.179	GT:AD:DP:GQ:PL	0/1:16,13:29:99:396,0,574
NOT_SCAFFOLDED_NGS_utg18288|quiver|pilon	28530	.	A	G	461.77	PASS	AC=1;AF=0.500;AN=2;BaseQRankSum=-1.672;ClippingRankSum=-1.772;DP=35;FS=0.000;MLEAC=1;MLEAF=0.500;MQ=43.73;MQRankSum=-1.639;QD=13.19;ReadPosRankSum=-0.944;SOR=0.631	GT:AD:DP:GQ:PL	0/1:19,16:35:99:490,0,689
NOT_SCAFFOLDED_NGS_utg18288|quiver|pilon	28677	.	A	G	559.77	PASS	AC=1;AF=0.500;AN=2;BaseQRankSum=1.132;ClippingRankSum=0.647;DP=26;FS=10.101;MLEAC=1;MLEAF=0.500;MQ=46.11;MQRankSum=-1.886;QD=21.53;ReadPosRankSum=-1.186;SOR=0.059	GT:AD:DP:GQ:PL	0/1:9,17:26:99:588,0,277
NOT_SCAFFOLDED_NGS_utg18288|quiver|pilon	28811	.	G	C	221.80	PASS	AC=2;AF=1.00;AN=2;DP=7;FS=0.000;MLEAC=2;MLEAF=1.00;MQ=40.44;QD=31.69;SOR=4.174	GT:AD:DP:GQ:PL	1/1:0,7:7:21:250,21,0
NOT_SCAFFOLDED_NGS_utg18288|quiver|pilon	28824	.	A	AC	186.80	PASS	AC=2;AF=1.00;AN=2;DP=6;FS=0.000;MLEAC=2;MLEAF=1.00;MQ=37.70;QD=31.13;SOR=3.912	GT:AD:DP:GQ:PL	1/1:0,6:6:18:224,18,0
HYBRID_SCAFFOLD_Super-Scaffold_9012|quiver|pilon	58427	.	CCT	C	42.73	LowQual	AC=1;AF=0.500;AN=2;BaseQRankSum=0.313;ClippingRankSum=0.582;DP=28;FS=5.518;MLEAC=1;MLEAF=0.500;MQ=60.00;MQRankSum=0.313;QD=1.53;ReadPosRankSum=1.478;SOR=2.252	GT:AD:DP:GQ:PL	0/1:17,4:21:80:80,0,523
HYBRID_SCAFFOLD_Super-Scaffold_9012|quiver|pilon	93048	.	AGT	A	65.73	LowQD	AC=1;AF=0.500;AN=2;BaseQRankSum=0.932;ClippingRankSum=-1.140;DP=115;FS=10.120;MLEAC=1;MLEAF=0.500;MQ=59.85;MQRankSum=0.269;QD=0.57;ReadPosRankSum=0.739;SOR=2.303	GT:AD:DP:GQ:PL	0/1:74,10:84:99:103,0,2290
HYBRID_SCAFFOLD_Super-Scaffold_9012|quiver|pilon	106859	.	T	TG	47.25	LowQual	AC=2;AF=1.00;AN=2;DP=9;FS=0.000;MLEAC=2;MLEAF=1.00;MQ=60.00;QD=5.25;SOR=1.179	GT:AD:DP:GQ:PL	1/1:0,3:3:9:84,9,0
HYBRID_SCAFFOLD_Super-Scaffold_9012|quiver|pilon	150001	.	CA	C	154.73	PASS	AC=1;AF=0.500;AN=2;BaseQRankSum=-1.432;ClippingRankSum=-0.223;DP=28;FS=0.000;MLEAC=1;MLEAF=0.500;MQ=54.37;MQRankSum=-3.659;QD=5.53;ReadPosRankSum=-0.732;SOR=0.941	GT:AD:DP:GQ:PL	0/1:19,6:25:99:192,0,1285
HYBRID_SCAFFOLD_Super-Scaffold_9012|quiver|pilon	150004	.	A	G	163.77	PASS	AC=1;AF=0.500;AN=2;BaseQRankSum=-1.491;ClippingRankSum=0.700;DP=28;FS=1.714;MLEAC=1;MLEAF=0.500;MQ=54.37;MQRankSum=-3.682;QD=5.85;ReadPosRankSum=-0.335;SOR=1.075	GT:AD:DP:GQ:PL	0/1:20,6:26:99:192,0,1286
HYBRID_SCAFFOLD_Super-Scaffold_9012|quiver|pilon	158021	.	A	T	382.77	PASS	AC=1;AF=0.500;AN=2;BaseQRankSum=0.231;ClippingRankSum=-0.560;DP=22;FS=1.860;MLEAC=1;MLEAF=0.500;MQ=60.00;MQRankSum=-0.033;QD=17.40;ReadPosRankSum=-0.758;SOR=1.432	GT:AD:DP:GQ:PL	0/1:10,12:22:99:411,0,324
HYBRID_SCAFFOLD_Super-Scaffold_9012|quiver|pilon	158117	.	T	C	216.77	PASS	AC=1;AF=0.500;AN=2;BaseQRankSum=0.725;ClippingRankSum=1.449;DP=19;FS=8.218;MLEAC=1;MLEAF=0.500;MQ=60.00;MQRankSum=0.543;QD=11.41;ReadPosRankSum=0.453;SOR=2.564	GT:AD:DP:GQ:PL	0/1:11,7:18:99:245,0,380
HYBRID_SCAFFOLD_Super-Scaffold_9012|quiver|pilon	158493	.	C	CA	148.73	PASS	AC=1;AF=0.500;AN=2;BaseQRankSum=-0.892;ClippingRankSum=-1.197;DP=41;FS=9.454;MLEAC=1;MLEAF=0.500;MQ=59.00;MQRankSum=-0.152;QD=3.63;ReadPosRankSum=-0.152;SOR=2.031	GT:AD:DP:GQ:PL	0/1:22,9:31:99:186,0,592
HYBRID_SCAFFOLD_Super-Scaffold_9012|quiver|pilon	284186	.	G	A	289.77	PASS	AC=1;AF=0.500;AN=2;BaseQRankSum=1.869;ClippingRankSum=-0.541;DP=30;FS=6.513;MLEAC=1;MLEAF=0.500;MQ=55.36;MQRankSum=-2.214;QD=9.66;ReadPosRankSum=2.361;SOR=2.072	GT:AD:DP:GQ:PL	0/1:19,9:28:99:318,0,896
HYBRID_SCAFFOLD_Super-Scaffold_9012|quiver|pilon	284195	.	A	T	289.77	PASS	AC=1;AF=0.500;AN=2;BaseQRankSum=-0.071;ClippingRankSum=0.306;DP=31;FS=8.873;MLEAC=1;MLEAF=0.500;MQ=55.52;MQRankSum=-2.428;QD=9.35;ReadPosRankSum=2.475;SOR=2.055	GT:AD:DP:GQ:PL	0/1:20,9:29:99:318,0,920
HYBRID_SCAFFOLD_Super-Scaffold_9012|quiver|pilon	284197	.	A	G	289.77	PASS	AC=1;AF=0.500;AN=2;BaseQRankSum=0.590;ClippingRankSum=0.049;DP=30;FS=9.412;MLEAC=1;MLEAF=0.500;MQ=55.36;MQRankSum=-2.853;QD=9.66;ReadPosRankSum=2.312;SOR=2.038	GT:AD:DP:GQ:PL	0/1:19,9:28:99:318,0,920
HYBRID_SCAFFOLD_Super-Scaffold_9012|quiver|pilon	284228	.	C	T	165.77	PASS	AC=1;AF=0.500;AN=2;BaseQRankSum=-0.999;ClippingRankSum=1.120;DP=27;FS=4.222;MLEAC=1;MLEAF=0.500;MQ=56.13;MQRankSum=-1.785;QD=6.14;ReadPosRankSum=-1.120;SOR=1.541	GT:AD:DP:GQ:PL	0/1:18,7:25:99:194,0,640
HYBRID_SCAFFOLD_Super-Scaffold_9012|quiver|pilon	284250	.	G	A	62.77	PASS	AC=1;AF=0.500;AN=2;BaseQRankSum=0.383;ClippingRankSum=0.213;DP=23;FS=0.000;MLEAC=1;MLEAF=0.500;MQ=56.38;MQRankSum=-3.107;QD=2.73;ReadPosRankSum=-0.213;SOR=0.512	GT:AD:DP:GQ:PL	0/1:18,4:22:91:91,0,558
HYBRID_SCAFFOLD_Super-Scaffold_9012|quiver|pilon	284261	.	A	T	54.77	PASS	AC=1;AF=0.500;AN=2;BaseQRankSum=1.510;ClippingRankSum=0.736;DP=24;FS=0.000;MLEAC=1;MLEAF=0.500;MQ=57.67;MQRankSum=-3.137;QD=2.28;ReadPosRankSum=-1.433;SOR=0.392	GT:AD:DP:GQ:PL	0/1:20,4:24:83:83,0,528
HYBRID_SCAFFOLD_Super-Scaffold_9012|quiver|pilon	284273	.	T	G	62.77	PASS	AC=1;AF=0.500;AN=2;BaseQRankSum=1.744;ClippingRankSum=-1.338;DP=23;FS=5.643;MLEAC=1;MLEAF=0.500;MQ=57.00;MQRankSum=-3.123;QD=2.73;ReadPosRankSum=-0.852;SOR=2.348	GT:AD:DP:GQ:PL	0/1:19,4:23:91:91,0,482
HYBRID_SCAFFOLD_Super-Scaffold_9012|quiver|pilon	284501	.	C	T	91.77	PASS	AC=1;AF=0.500;AN=2;BaseQRankSum=1.362;ClippingRankSum=0.340;DP=34;FS=4.218;MLEAC=1;MLEAF=0.500;MQ=57.23;MQRankSum=-3.550;QD=2.70;ReadPosRankSum=2.188;SOR=1.656	GT:AD:DP:GQ:PL	0/1:29,5:34:99:120,0,1222
HYBRID_SCAFFOLD_Super-Scaffold_9012|quiver|pilon	284510	.	G	A	82.77	SnpCluster	AC=1;AF=0.500;AN=2;BaseQRankSum=0.731;ClippingRankSum=0.636;DP=35;FS=2.026;MLEAC=1;MLEAF=0.500;MQ=57.32;MQRankSum=-3.559;QD=2.36;ReadPosRankSum=1.862;SOR=1.565	GT:AD:DP:GQ:PL	0/1:30,5:35:99:111,0,1349
HYBRID_SCAFFOLD_Super-Scaffold_9012|quiver|pilon	284512	.	T	G	79.77	SnpCluster	AC=1;AF=0.500;AN=2;BaseQRankSum=2.973;ClippingRankSum=-1.189;DP=36;FS=2.019;MLEAC=1;MLEAF=0.500;MQ=57.39;MQRankSum=-3.568;QD=2.22;ReadPosRankSum=1.967;SOR=1.480	GT:AD:DP:GQ:PL	0/1:31,5:36:99:108,0,1361
HYBRID_SCAFFOLD_Super-Scaffold_9012|quiver|pilon	284514	.	G	C	79.77	SnpCluster	AC=1;AF=0.500;AN=2;BaseQRankSum=2.668;ClippingRankSum=0.609;DP=39;FS=2.000;MLEAC=1;MLEAF=0.500;MQ=57.60;MQRankSum=-3.592;QD=2.05;ReadPosRankSum=2.079;SOR=1.609	GT:AD:DP:GQ:PL	0/1:34,5:39:99:108,0,1361
HYBRID_SCAFFOLD_Super-Scaffold_9012|quiver|pilon	284543	.	T	A	62.77	LowQD	AC=1;AF=0.500;AN=2;BaseQRankSum=0.925;ClippingRankSum=-0.148;DP=44;FS=0.000;MLEAC=1;MLEAF=0.500;MQ=57.67;MQRankSum=-3.624;QD=1.43;ReadPosRankSum=-0.925;SOR=0.737	GT:AD:DP:GQ:PL	0/1:39,5:44:91:91,0,1562
HYBRID_SCAFFOLD_Super-Scaffold_9012|quiver|pilon	284577	.	A	AG	40.73	LowQD;LowQual	AC=1;AF=0.500;AN=2;BaseQRankSum=-0.019;ClippingRankSum=-1.187;DP=40;FS=6.870;MLEAC=1;MLEAF=0.500;MQ=57.24;MQRankSum=-3.873;QD=1.02;ReadPosRankSum=-0.759;SOR=2.200	GT:AD:DP:GQ:PL	0/1:33,6:39:78:78,0,952
HYBRID_SCAFFOLD_Super-Scaffold_9012|quiver|pilon	284599	.	C	T	83.77	PASS	AC=1;AF=0.500;AN=2;BaseQRankSum=0.710;ClippingRankSum=0.121;DP=42;FS=6.673;MLEAC=1;MLEAF=0.500;MQ=56.78;MQRankSum=-4.140;QD=1.99;ReadPosRankSum=1.334;SOR=2.179	GT:AD:DP:GQ:PL	0/1:34,7:41:99:112,0,991
HYBRID_SCAFFOLD_Super-Scaffold_9012|quiver|pilon	284611	.	TCTC	T	133.73	PASS	AC=1;AF=0.500;AN=2;BaseQRankSum=0.443;ClippingRankSum=0.583;DP=40;FS=12.234;MLEAC=1;MLEAF=0.500;MQ=56.61;MQRankSum=-3.804;QD=3.34;ReadPosRankSum=-0.210;SOR=3.777	GT:AD:DP:GQ:PL	0/1:27,6:33:99:171,0,1115
HYBRID_SCAFFOLD_Super-Scaffold_9012|quiver|pilon	284629	.	A	G	80.77	PASS	AC=1;AF=0.500;AN=2;BaseQRankSum=1.765;ClippingRankSum=0.882;DP=32;FS=12.799;MLEAC=1;MLEAF=0.500;MQ=57.12;MQRankSum=-3.529;QD=2.52;ReadPosRankSum=-3.270;SOR=3.607	GT:AD:DP:GQ:PL	0/1:27,5:32:99:109,0,910
HYBRID_SCAFFOLD_Super-Scaffold_9012|quiver|pilon	288334	.	C	A	41.77	LowQual	AC=1;AF=0.500;AN=2;BaseQRankSum=-0.510;ClippingRankSum=-0.510;DP=27;FS=2.392;MLEAC=1;MLEAF=0.500;MQ=57.63;MQRankSum=-0.623;QD=1.55;ReadPosRankSum=0.170;SOR=1.561	GT:AD:DP:GQ:PL	0/1:13,4:17:70:70,0,469
HYBRID_SCAFFOLD_Super-Scaffold_9012|quiver|pilon	288469	.	T	C	43.77	LowQual	AC=1;AF=0.500;AN=2;BaseQRankSum=1.357;ClippingRankSum=-0.251;DP=21;FS=2.831;MLEAC=1;MLEAF=0.500;MQ=57.13;MQRankSum=-2.764;QD=2.08;ReadPosRankSum=-0.452;SOR=2.093	GT:AD:DP:GQ:PL	0/1:18,3:21:72:72,0,1014
HYBRID_SCAFFOLD_Super-Scaffold_9012|quiver|pilon	288471	.	A	C	43.77	LowQual	AC=1;AF=0.500;AN=2;BaseQRankSum=1.270;ClippingRankSum=-0.741;DP=20;FS=2.831;MLEAC=1;MLEAF=0.500;MQ=56.98;MQRankSum=-2.752;QD=2.19;ReadPosRankSum=0.000;SOR=2.247	GT:AD:DP:GQ:PL	0/1:17,3:20:72:72,0,1014
HYBRID_SCAFFOLD_Super-Scaffold_9012|quiver|pilon	288494	.	G	T	126.77	PASS	AC=1;AF=0.500;AN=2;BaseQRankSum=1.063;ClippingRankSum=-1.374;DP=30;FS=8.096;MLEAC=1;MLEAF=0.500;MQ=56.68;MQRankSum=-3.759;QD=4.23;ReadPosRankSum=-1.892;SOR=2.690	GT:AD:DP:GQ:PL	0/1:24,6:30:99:155,0,890
HYBRID_SCAFFOLD_Super-Scaffold_9012|quiver|pilon	288667	.	G	A	47.77	LowQD;LowQual	AC=1;AF=0.500;AN=2;BaseQRankSum=-0.869;ClippingRankSum=0.595;DP=36;FS=8.655;MLEAC=1;MLEAF=0.500;MQ=57.52;MQRankSum=-3.568;QD=1.33;ReadPosRankSum=-0.366;SOR=3.023	GT:AD:DP:GQ:PL	0/1:31,5:36:76:76,0,1333
HYBRID_SCAFFOLD_Super-Scaffold_9012|quiver|pilon	288674	.	T	C	63.77	PASS	AC=1;AF=0.500;AN=2;BaseQRankSum=0.276;ClippingRankSum=-0.276;DP=33;FS=8.827;MLEAC=1;MLEAF=0.500;MQ=57.29;MQRankSum=-3.540;QD=1.93;ReadPosRankSum=-2.536;SOR=3.352	GT:AD:DP:GQ:PL	0/1:28,5:33:92:92,0,1159
HYBRID_SCAFFOLD_Super-Scaffold_9012|quiver|pilon	288750	.	G	A	100.77	SnpCluster	AC=1;AF=0.500;AN=2;BaseQRankSum=0.849;ClippingRankSum=0.623;DP=17;FS=18.325;MLEAC=1;MLEAF=0.500;MQ=55.78;MQRankSum=-3.001;QD=5.93;ReadPosRankSum=-0.057;SOR=3.224	GT:AD:DP:GQ:PL	0/1:13,4:17:99:129,0,521
HYBRID_SCAFFOLD_Super-Scaffold_9012|quiver|pilon	288757	.	T	C	106.77	SnpCluster	AC=1;AF=0.500;AN=2;BaseQRankSum=2.192;ClippingRankSum=-0.212;DP=14;FS=18.243;MLEAC=1;MLEAF=0.500;MQ=54.83;MQRankSum=-2.899;QD=7.63;ReadPosRankSum=1.344;SOR=3.223	GT:AD:DP:GQ:PL	0/1:10,4:14:99:135,0,449
HYBRID_SCAFFOLD_Super-Scaffold_9012|quiver|pilon	288758	.	G	A	106.77	SnpCluster	AC=1;AF=0.500;AN=2;BaseQRankSum=-0.636;ClippingRankSum=0.778;DP=14;FS=18.243;MLEAC=1;MLEAF=0.500;MQ=54.83;MQRankSum=-2.899;QD=7.63;ReadPosRankSum=1.909;SOR=3.223	GT:AD:DP:GQ:PL	0/1:10,4:14:99:135,0,449
HYBRID_SCAFFOLD_Super-Scaffold_9012|quiver|pilon	288800	.	C	A	94.77	SnpCluster	AC=1;AF=0.500;AN=2;BaseQRankSum=0.690;ClippingRankSum=-0.053;DP=21;FS=16.406;MLEAC=1;MLEAF=0.500;MQ=54.06;MQRankSum=-2.389;QD=4.51;ReadPosRankSum=2.071;SOR=3.227	GT:AD:DP:GQ:PL	0/1:14,4:18:99:123,0,607
HYBRID_SCAFFOLD_Super-Scaffold_9012|quiver|pilon	288801	.	A	G	94.77	SnpCluster	AC=1;AF=0.500;AN=2;BaseQRankSum=1.302;ClippingRankSum=-0.396;DP=20;FS=15.315;MLEAC=1;MLEAF=0.500;MQ=53.75;MQRankSum=-1.981;QD=4.74;ReadPosRankSum=1.868;SOR=3.229	GT:AD:DP:GQ:PL	0/1:13,4:17:99:123,0,607
HYBRID_SCAFFOLD_Super-Scaffold_9012|quiver|pilon	288810	.	T	C	119.77	SnpCluster	AC=1;AF=0.500;AN=2;BaseQRankSum=-1.157;ClippingRankSum=-0.046;DP=22;FS=5.180;MLEAC=1;MLEAF=0.500;MQ=53.50;MQRankSum=-2.176;QD=5.44;ReadPosRankSum=0.972;SOR=1.925	GT:AD:DP:GQ:PL	0/1:14,5:19:99:148,0,570
HYBRID_SCAFFOLD_Super-Scaffold_9012|quiver|pilon	288828	.	G	A	226.77	PASS	AC=1;AF=0.500;AN=2;BaseQRankSum=-1.519;ClippingRankSum=0.961;DP=26;FS=0.000;MLEAC=1;MLEAF=0.500;MQ=51.16;MQRankSum=-3.628;QD=8.72;ReadPosRankSum=-2.140;SOR=0.569	GT:AD:DP:GQ:PL	0/1:13,10:23:99:255,0,435
HYBRID_SCAFFOLD_Super-Scaffold_9012|quiver|pilon	288875	.	T	C	31.77	LowQual	AC=1;AF=0.500;AN=2;BaseQRankSum=1.733;ClippingRankSum=-0.480;DP=10;FS=0.000;MLEAC=1;MLEAF=0.500;MQ=56.16;MQRankSum=-1.733;QD=3.18;ReadPosRankSum=1.733;SOR=0.368	GT:AD:DP:GQ:PL	0/1:8,2:10:60:60,0,330
HYBRID_SCAFFOLD_Super-Scaffold_9012|quiver|pilon	288884	.	C	T	34.77	LowQual	AC=1;AF=0.500;AN=2;BaseQRankSum=1.179;ClippingRankSum=1.179;DP=9;FS=0.000;MLEAC=1;MLEAF=0.500;MQ=55.72;MQRankSum=-1.666;QD=3.86;ReadPosRankSum=0.067;SOR=0.495	GT:AD:DP:GQ:PL	0/1:7,2:9:63:63,0,288
HYBRID_SCAFFOLD_Super-Scaffold_9012|quiver|pilon	288895	.	C	A	106.77	PASS	AC=1;AF=0.500;AN=2;BaseQRankSum=0.071;ClippingRankSum=-1.626;DP=14;FS=2.522;MLEAC=1;MLEAF=0.500;MQ=54.58;MQRankSum=-2.899;QD=7.63;ReadPosRankSum=0.495;SOR=1.506	GT:AD:DP:GQ:PL	0/1:10,4:14:99:135,0,415
HYBRID_SCAFFOLD_Super-Scaffold_9012|quiver|pilon	288903	.	T	C	106.77	PASS	AC=1;AF=0.500;AN=2;BaseQRankSum=-1.110;ClippingRankSum=-0.196;DP=15;FS=2.447;MLEAC=1;MLEAF=0.500;MQ=54.96;MQRankSum=-2.938;QD=7.12;ReadPosRankSum=0.718;SOR=1.555	GT:AD:DP:GQ:PL	0/1:11,4:15:99:135,0,434
HYBRID_SCAFFOLD_Super-Scaffold_9012|quiver|pilon	289231	.	G	A	199.77	PASS	AC=1;AF=0.500;AN=2;BaseQRankSum=-0.127;ClippingRankSum=0.433;DP=30;FS=3.948;MLEAC=1;MLEAF=0.500;MQ=55.65;MQRankSum=-3.950;QD=6.66;ReadPosRankSum=1.249;SOR=0.654	GT:AD:DP:GQ:PL	0/1:22,7:29:99:228,0,891
HYBRID_SCAFFOLD_Super-Scaffold_9012|quiver|pilon	289239	.	C	A	205.77	PASS	AC=1;AF=0.500;AN=2;BaseQRankSum=-0.470;ClippingRankSum=-0.360;DP=28;FS=4.075;MLEAC=1;MLEAF=0.500;MQ=55.33;MQRankSum=-3.901;QD=7.35;ReadPosRankSum=2.075;SOR=0.636	GT:AD:DP:GQ:PL	0/1:20,7:27:99:234,0,819
HYBRID_SCAFFOLD_Super-Scaffold_9012|quiver|pilon	289300	.	C	T	298.77	PASS	AC=1;AF=0.500;AN=2;BaseQRankSum=-0.485;ClippingRankSum=-0.269;DP=28;FS=3.862;MLEAC=1;MLEAF=0.500;MQ=56.55;MQRankSum=-0.377;QD=10.67;ReadPosRankSum=2.695;SOR=1.279	GT:AD:DP:GQ:PL	0/1:17,9:26:99:327,0,687
HYBRID_SCAFFOLD_Super-Scaffold_9012|quiver|pilon	289305	.	C	G	298.77	PASS	AC=1;AF=0.500;AN=2;BaseQRankSum=-0.647;ClippingRankSum=0.108;DP=27;FS=3.862;MLEAC=1;MLEAF=0.500;MQ=57.20;MQRankSum=-0.647;QD=11.07;ReadPosRankSum=2.371;SOR=1.279	GT:AD:DP:GQ:PL	0/1:17,9:26:99:327,0,687
HYBRID_SCAFFOLD_Super-Scaffold_9012|quiver|pilon	289325	.	C	T	216.77	PASS	AC=1;AF=0.500;AN=2;BaseQRankSum=0.253;ClippingRankSum=-0.181;DP=22;FS=6.923;MLEAC=1;MLEAF=0.500;MQ=56.98;MQRankSum=-1.702;QD=9.85;ReadPosRankSum=-1.267;SOR=0.916	GT:AD:DP:GQ:PL	0/1:13,8:21:99:245,0,453
HYBRID_SCAFFOLD_Super-Scaffold_9012|quiver|pilon	289338	.	A	G	164.77	PASS	AC=1;AF=0.500;AN=2;BaseQRankSum=-1.692;ClippingRankSum=0.916;DP=23;FS=0.000;MLEAC=1;MLEAF=0.500;MQ=57.11;MQRankSum=-0.916;QD=7.16;ReadPosRankSum=-1.128;SOR=0.856	GT:AD:DP:GQ:PL	0/1:15,7:22:99:193,0,541
HYBRID_SCAFFOLD_Super-Scaffold_9012|quiver|pilon	289408	.	T	C	59.77	PASS	AC=1;AF=0.500;AN=2;BaseQRankSum=-1.099;ClippingRankSum=-1.606;DP=14;FS=7.160;MLEAC=1;MLEAF=0.500;MQ=56.32;MQRankSum=-2.620;QD=4.27;ReadPosRankSum=-1.606;SOR=2.804	GT:AD:DP:GQ:PL	0/1:10,3:13:88:88,0,394
HYBRID_SCAFFOLD_Super-Scaffold_9012|quiver|pilon	395861	.	T	TG	85	LowCoverage	AC=2;AF=1.00;AN=2;DP=4;FS=0.000;MLEAC=2;MLEAF=1.00;MQ=60.00;QD=21.25;SOR=3.258	GT:AD:DP:GQ:PL	1/1:0,4:4:12:122,12,0
HYBRID_SCAFFOLD_Super-Scaffold_9012|quiver|pilon	432609	.	TCA	T	74.73	PASS	AC=1;AF=0.500;AN=2;BaseQRankSum=-0.783;ClippingRankSum=1.455;DP=25;FS=0.000;MLEAC=1;MLEAF=0.500;MQ=57.06;MQRankSum=-2.872;QD=2.99;ReadPosRankSum=0.972;SOR=0.941	GT:AD:DP:GQ:PL	0/1:14,7:21:99:112,0,341
HYBRID_SCAFFOLD_Super-Scaffold_9012|quiver|pilon	432633	.	GCA	G	56.73	PASS	AC=1;AF=0.500;AN=2;BaseQRankSum=-1.000;ClippingRankSum=0.529;DP=25;FS=15.563;MLEAC=1;MLEAF=0.500;MQ=57.06;MQRankSum=0.244;QD=2.27;ReadPosRankSum=1.309;SOR=3.590	GT:AD:DP:GQ:PL	0/1:7,5:12:94:94,0,155
HYBRID_SCAFFOLD_Super-Scaffold_9012|quiver|pilon	538112	.	G	GT	36.25	LowQual	AC=2;AF=1.00;AN=2;DP=10;FS=0.000;MLEAC=2;MLEAF=1.00;MQ=60.00;QD=3.62;SOR=1.179	GT:AD:DP:GQ:PL	1/1:0,3:3:9:73,9,0
HYBRID_SCAFFOLD_Super-Scaffold_9012|quiver|pilon	543157	.	A	AC	90	LowCoverage	AC=2;AF=1.00;AN=2;DP=4;FS=0.000;MLEAC=2;MLEAF=1.00;MQ=62.65;QD=22.50;SOR=0.693	GT:AD:DP:GQ:PL	1/1:0,4:4:12:127,12,0
HYBRID_SCAFFOLD_Super-Scaffold_9012|quiver|pilon	554464	.	T	TTGTTTATATCTCCCC	187.79	PASS	AC=2;AF=1.00;AN=2;DP=13;FS=0.000;MLEAC=2;MLEAF=1.00;MQ=39.00;QD=14.45;SOR=3.912	GT:AD:DP:GQ:PL	1/1:0,6:6:19:225,19,0
HYBRID_SCAFFOLD_Super-Scaffold_9012|quiver|pilon	581542	.	G	GT	54	PASS	AC=1;AF=0.500;AN=2;BaseQRankSum=-0.731;ClippingRankSum=0.731;DP=10;FS=0.000;MLEAC=1;MLEAF=0.500;MQ=60.00;MQRankSum=0.731;QD=5.40;ReadPosRankSum=-0.731;SOR=0.693	GT:AD:DP:GQ:PL	0/1:1,4:5:12:91,0,12
HYBRID_SCAFFOLD_Super-Scaffold_9012|quiver|pilon	585617	.	ATTCTT	A	76.73	PASS	AC=1;AF=0.500;AN=2;BaseQRankSum=-3.107;ClippingRankSum=-0.979;DP=24;FS=0.000;MLEAC=1;MLEAF=0.500;MQ=50.82;MQRankSum=-2.086;QD=3.20;ReadPosRankSum=0.550;SOR=0.693	GT:AD:DP:GQ:PL	0/1:18,4:22:99:114,0,1342
HYBRID_SCAFFOLD_Super-Scaffold_9012|quiver|pilon	587285	.	C	A	33.77	LowQual	AC=1;AF=0.500;AN=2;BaseQRankSum=0.572;ClippingRankSum=-1.067;DP=8;FS=3.680;MLEAC=1;MLEAF=0.500;MQ=55.86;MQRankSum=-1.589;QD=4.22;ReadPosRankSum=0.000;SOR=2.236	GT:AD:DP:GQ:PL	0/1:6,2:8:62:62,0,222
HYBRID_SCAFFOLD_Super-Scaffold_9012|quiver|pilon	587382	.	G	A	156.77	PASS	AC=1;AF=0.500;AN=2;BaseQRankSum=-0.890;ClippingRankSum=0.636;DP=30;FS=3.975;MLEAC=1;MLEAF=0.500;MQ=56.63;MQRankSum=-3.077;QD=5.23;ReadPosRankSum=2.517;SOR=0.197	GT:AD:DP:GQ:PL	0/1:20,8:28:99:185,0,671
HYBRID_SCAFFOLD_Super-Scaffold_9012|quiver|pilon	648176	.	GGA	G	87.25	LowCoverage	AC=2;AF=1.00;AN=2;DP=3;FS=0.000;MLEAC=2;MLEAF=1.00;MQ=60.00;QD=29.08;SOR=2.833	GT:AD:DP:GQ:PL	1/1:0,3:3:9:124,9,0
HYBRID_SCAFFOLD_Super-Scaffold_9012|quiver|pilon	648182	.	GGAAGAGGAGGAGAGGAGGGGAGGAGGAGAGGAGGGGGAGGGGAGGAAGAGGAT	G	65.73	PASS	AC=1;AF=0.500;AN=2;BaseQRankSum=-1.754;ClippingRankSum=-0.550;DP=7;FS=15.441;MLEAC=1;MLEAF=0.500;MQ=60.00;MQRankSum=0.550;QD=9.39;SOR=2.775	GT:AD:DP:GQ:PL	0/1:4,3:7:99:103,0,537
HYBRID_SCAFFOLD_Super-Scaffold_9012|quiver|pilon	673947	.	T	G	484.77	PASS	AC=1;AF=0.500;AN=2;BaseQRankSum=1.275;ClippingRankSum=1.308;DP=35;FS=2.966;MLEAC=1;MLEAF=0.500;MQ=60.00;MQRankSum=0.977;QD=13.85;ReadPosRankSum=-1.573;SOR=0.754	GT:AD:DP:GQ:PL	0/1:19,16:35:99:513,0,559
HYBRID_SCAFFOLD_Super-Scaffold_9012|quiver|pilon	687881	.	TGA	T	44	LowQual	AC=2;AF=1.00;AN=2;DP=12;FS=0.000;MLEAC=2;MLEAF=1.00;MQ=57.15;QD=3.67;SOR=3.258	GT:AD:DP:GQ:PL	1/1:0,4:4:12:81,12,0
HYBRID_SCAFFOLD_Super-Scaffold_9012|quiver|pilon	699941	.	A	AAAGG	132.06	PASS	AC=2;AF=1.00;AN=2;DP=14;FS=0.000;MLEAC=2;MLEAF=1.00;MQ=60.36;QD=9.43;SOR=0.693	GT:AD:DP:GQ:PL	1/1:0,4:4:11:169,11,0
HYBRID_SCAFFOLD_Super-Scaffold_9012|quiver|pilon	749924	.	TCA	T	50.73	PASS	AC=1;AF=0.500;AN=2;BaseQRankSum=-1.009;ClippingRankSum=0.690;DP=20;FS=0.000;MLEAC=1;MLEAF=0.500;MQ=60.00;MQRankSum=0.159;QD=2.54;ReadPosRankSum=1.965;SOR=1.230	GT:AD:DP:GQ:PL	0/1:14,4:18:88:88,0,437
HYBRID_SCAFFOLD_Super-Scaffold_9012|quiver|pilon	796910	.	T	C	97.77	PASS	AC=1;AF=0.500;AN=2;BaseQRankSum=0.372;ClippingRankSum=-0.903;DP=18;FS=10.386;MLEAC=1;MLEAF=0.500;MQ=45.74;MQRankSum=-2.602;QD=5.43;ReadPosRankSum=-2.177;SOR=3.243	GT:AD:DP:GQ:PL	0/1:14,4:18:99:126,0,576
HYBRID_SCAFFOLD_Super-Scaffold_9012|quiver|pilon	796918	.	T	G	94.77	PASS	AC=1;AF=0.500;AN=2;BaseQRankSum=-0.150;ClippingRankSum=-0.050;DP=19;FS=9.863;MLEAC=1;MLEAF=0.500;MQ=45.86;MQRankSum=-2.450;QD=4.99;ReadPosRankSum=-0.650;SOR=3.250	GT:AD:DP:GQ:PL	0/1:15,4:19:99:123,0,617
HYBRID_SCAFFOLD_Super-Scaffold_9012|quiver|pilon	796948	.	C	T	197.77	PASS	AC=1;AF=0.500;AN=2;BaseQRankSum=-0.656;ClippingRankSum=1.736;DP=20;FS=4.887;MLEAC=1;MLEAF=0.500;MQ=42.13;MQRankSum=-2.816;QD=9.89;ReadPosRankSum=-0.810;SOR=2.303	GT:AD:DP:GQ:PL	0/1:12,8:20:99:226,0,413
HYBRID_SCAFFOLD_Super-Scaffold_9012|quiver|pilon	796963	.	A	C	134.77	PASS	AC=1;AF=0.500;AN=2;BaseQRankSum=-1.426;ClippingRankSum=-0.475;DP=20;FS=0.000;MLEAC=1;MLEAF=0.500;MQ=40.67;MQRankSum=-1.902;QD=6.74;ReadPosRankSum=0.396;SOR=1.022	GT:AD:DP:GQ:PL	0/1:13,7:20:99:163,0,461
HYBRID_SCAFFOLD_Super-Scaffold_9012|quiver|pilon	796974	.	A	AG	198.73	PASS	AC=1;AF=0.500;AN=2;BaseQRankSum=-1.919;ClippingRankSum=0.471;DP=21;FS=0.000;MLEAC=1;MLEAF=0.500;MQ=39.34;MQRankSum=-1.123;QD=9.46;ReadPosRankSum=0.036;SOR=0.569	GT:AD:DP:GQ:PL	0/1:13,8:21:99:236,0,424
HYBRID_SCAFFOLD_Super-Scaffold_9012|quiver|pilon	796989	.	G	A	123.77	PASS	AC=1;AF=0.500;AN=2;BaseQRankSum=-0.634;ClippingRankSum=-0.187;DP=21;FS=0.000;MLEAC=1;MLEAF=0.500;MQ=39.34;MQRankSum=-2.425;QD=5.89;ReadPosRankSum=1.306;SOR=0.941	GT:AD:DP:GQ:PL	0/1:14,7:21:99:152,0,460
HYBRID_SCAFFOLD_Super-Scaffold_9012|quiver|pilon	797018	.	G	A	214.77	PASS	AC=1;AF=0.500;AN=2;BaseQRankSum=1.491;ClippingRankSum=0.835;DP=24;FS=4.100;MLEAC=1;MLEAF=0.500;MQ=38.54;MQRankSum=-2.981;QD=8.95;ReadPosRankSum=-0.417;SOR=1.890	GT:AD:DP:GQ:PL	0/1:15,9:24:99:243,0,459
HYBRID_SCAFFOLD_Super-Scaffold_9012|quiver|pilon	797057	.	T	A	136.77	PASS	AC=1;AF=0.500;AN=2;BaseQRankSum=1.805;ClippingRankSum=-1.250;DP=19;FS=0.000;MLEAC=1;MLEAF=0.500;MQ=41.79;MQRankSum=-2.731;QD=7.20;ReadPosRankSum=0.231;SOR=0.829	GT:AD:DP:GQ:PL	0/1:14,5:19:99:165,0,613
HYBRID_SCAFFOLD_Super-Scaffold_9012|quiver|pilon	797062	.	G	A	136.77	PASS	AC=1;AF=0.500;AN=2;BaseQRankSum=-0.139;ClippingRankSum=0.324;DP=19;FS=0.000;MLEAC=1;MLEAF=0.500;MQ=43.04;MQRankSum=-3.194;QD=7.20;ReadPosRankSum=-0.417;SOR=1.179	GT:AD:DP:GQ:PL	0/1:14,5:19:99:165,0,613
HYBRID_SCAFFOLD_Super-Scaffold_9012|quiver|pilon	797069	.	A	G	139.77	PASS	AC=1;AF=0.500;AN=2;BaseQRankSum=0.880;ClippingRankSum=-2.361;DP=19;FS=0.000;MLEAC=1;MLEAF=0.500;MQ=43.04;MQRankSum=-2.731;QD=7.36;ReadPosRankSum=-0.787;SOR=1.179	GT:AD:DP:GQ:PL	0/1:14,5:19:99:168,0,573
HYBRID_SCAFFOLD_Super-Scaffold_9012|quiver|pilon	916277	.	C	CT	42.25	LowQual	AC=2;AF=1.00;AN=2;DP=8;FS=0.000;MLEAC=2;MLEAF=1.00;MQ=57.88;QD=5.28;SOR=1.179	GT:AD:DP:GQ:PL	1/1:0,3:3:9:79,9,0
HYBRID_SCAFFOLD_Super-Scaffold_9012|quiver|pilon	917336	.	T	TTTTC	365.74	PASS	AC=2;AF=1.00;AN=2;DP=25;FS=0.000;MLEAC=2;MLEAF=1.00;MQ=56.60;QD=14.63;SOR=2.093	GT:AD:DP:GQ:PL	1/1:0,9:9:26:403,26,0
HYBRID_SCAFFOLD_Super-Scaffold_9012|quiver|pilon	947725	.	GA	G	43.73	LowQual	AC=1;AF=0.500;AN=2;BaseQRankSum=0.741;ClippingRankSum=0.000;DP=13;FS=2.808;MLEAC=1;MLEAF=0.500;MQ=60.00;MQRankSum=1.447;QD=3.36;ReadPosRankSum=0.000;SOR=1.472	GT:AD:DP:GQ:PL	0/1:6,4:10:81:81,0,131
HYBRID_SCAFFOLD_Super-Scaffold_9012|quiver|pilon	979449	.	GCA	G	39.73	LowQD;LowQual	AC=1;AF=0.500;AN=2;BaseQRankSum=-0.723;ClippingRankSum=-0.223;DP=56;FS=0.000;MLEAC=1;MLEAF=0.500;MQ=60.00;MQRankSum=-1.002;QD=0.71;ReadPosRankSum=1.440;SOR=0.569	GT:AD:DP:GQ:PL	0/1:25,5:30:77:77,0,709
HYBRID_SCAFFOLD_Super-Scaffold_9012|quiver|pilon	1057895	.	G	GAC	740.82	PASS	AC=2;AF=1.00;AN=2;BaseQRankSum=0.032;ClippingRankSum=-0.285;DP=55;FS=0.000;MLEAC=2;MLEAF=1.00;MQ=57.94;MQRankSum=-0.538;QD=13.47;ReadPosRankSum=0.601;SOR=0.544	GT:AD:DP:GQ:PL	1/1:4,25:29:17:778,17,0
HYBRID_SCAFFOLD_Super-Scaffold_9012|quiver|pilon	1077222	.	TAC	T	61.73	LowQD	AC=1;AF=0.500;AN=2;BaseQRankSum=2.343;ClippingRankSum=0.700;DP=63;FS=11.977;MLEAC=1;MLEAF=0.500;MQ=59.15;MQRankSum=-0.700;QD=0.98;ReadPosRankSum=0.567;SOR=3.556	GT:AD:DP:GQ:PL	0/1:20,8:28:99:99,0,479
HYBRID_SCAFFOLD_Super-Scaffold_9012|quiver|pilon	1096888	.	AAC	A	197.73	PASS	AC=2;AF=1.00;AN=2;BaseQRankSum=-0.742;ClippingRankSum=-0.742;DP=26;FS=0.000;MLEAC=1;MLEAF=0.500;MQ=58.86;MQRankSum=0.742;QD=7.61;ReadPosRankSum=0.742;SOR=1.179	GT:AD:DP:GQ:PL	1/1:1,9:10:15:207,15,0
HYBRID_SCAFFOLD_Super-Scaffold_9012|quiver|pilon	1106856	.	GCA	G	82.73	LowQD	AC=1;AF=0.500;AN=2;BaseQRankSum=-0.550;ClippingRankSum=1.607;DP=60;FS=1.703;MLEAC=1;MLEAF=0.500;MQ=59.89;MQRankSum=0.506;QD=1.38;ReadPosRankSum=0.392;SOR=1.179	GT:AD:DP:GQ:PL	0/1:26,7:33:99:120,0,695
HYBRID_SCAFFOLD_Super-Scaffold_9012|quiver|pilon	1140529	.	A	AT	77	PASS	AC=2;AF=1.00;AN=2;DP=5;FS=0.000;MLEAC=2;MLEAF=1.00;MQ=62.13;QD=15.40;SOR=1.609	GT:AD:DP:GQ:PL	1/1:0,4:4:12:114,12,0
HYBRID_SCAFFOLD_Super-Scaffold_9012|quiver|pilon	1151779	.	T	C	107.77	PASS	AC=1;AF=0.500;AN=2;BaseQRankSum=-0.796;ClippingRankSum=-0.685;DP=65;FS=1.161;MLEAC=1;MLEAF=0.500;MQ=57.18;MQRankSum=-0.093;QD=1.66;ReadPosRankSum=-0.833;SOR=0.704	GT:AD:DP:GQ:PL	0/1:41,15:56:99:136,0,750
HYBRID_SCAFFOLD_Super-Scaffold_9012|quiver|pilon	1160583	.	A	G	109.03	LowCoverage	AC=2;AF=1.00;AN=2;DP=4;FS=0.000;MLEAC=2;MLEAF=1.00;MQ=57.88;QD=27.26;SOR=1.609	GT:AD:DP:GQ:PL	1/1:0,4:4:12:137,12,0
HYBRID_SCAFFOLD_Super-Scaffold_9012|quiver|pilon	1208783	.	CCA	C	215.73	PASS	AC=1;AF=0.500;AN=2;BaseQRankSum=-0.094;ClippingRankSum=-0.580;DP=56;FS=0.000;MLEAC=1;MLEAF=0.500;MQ=58.50;MQRankSum=0.917;QD=3.85;ReadPosRankSum=0.019;SOR=0.593	GT:AD:DP:GQ:PL	0/1:21,12:33:99:253,0,393
HYBRID_SCAFFOLD_Super-Scaffold_9012|quiver|pilon	1239069	.	TACAC	T	47.73	LowQual	AC=1;AF=0.500;AN=2;BaseQRankSum=-0.945;ClippingRankSum=0.567;DP=31;FS=0.000;MLEAC=1;MLEAF=0.500;MQ=60.00;MQRankSum=-0.063;QD=1.54;ReadPosRankSum=-0.311;SOR=0.859	GT:AD:DP:GQ:PL	0/1:14,3:17:85:85,0,548
HYBRID_SCAFFOLD_Super-Scaffold_9012|quiver|pilon	1268244	.	G	GTAT	87.25	PASS	AC=2;AF=1.00;AN=2;DP=8;FS=0.000;MLEAC=2;MLEAF=1.00;MQ=60.00;QD=10.91;SOR=1.179	GT:AD:DP:GQ:PL	1/1:0,3:3:9:124,9,0
HYBRID_SCAFFOLD_Super-Scaffold_9012|quiver|pilon	1292209	.	G	A	64.77	PASS	AC=1;AF=0.500;AN=2;BaseQRankSum=-0.156;ClippingRankSum=0.000;DP=14;FS=12.601;MLEAC=1;MLEAF=0.500;MQ=35.84;MQRankSum=-0.623;QD=4.63;ReadPosRankSum=-0.311;SOR=2.785	GT:AD:DP:GQ:PL	0/1:11,3:14:93:93,0,453
HYBRID_SCAFFOLD_Super-Scaffold_9012|quiver|pilon	1292217	.	C	G	55.77	PASS	AC=1;AF=0.500;AN=2;BaseQRankSum=-0.441;ClippingRankSum=0.189;DP=17;FS=12.884;MLEAC=1;MLEAF=0.500;MQ=40.25;MQRankSum=-1.323;QD=3.28;ReadPosRankSum=-0.441;SOR=2.785	GT:AD:DP:GQ:PL	0/1:14,3:17:84:84,0,579
HYBRID_SCAFFOLD_Super-Scaffold_9012|quiver|pilon	1292301	.	T	C	52.77	PASS	AC=1;AF=0.500;AN=2;BaseQRankSum=-0.355;ClippingRankSum=-0.237;DP=18;FS=6.864;MLEAC=1;MLEAF=0.500;MQ=47.13;MQRankSum=-2.251;QD=2.93;ReadPosRankSum=1.422;SOR=2.803	GT:AD:DP:GQ:PL	0/1:15,3:18:81:81,0,694
HYBRID_SCAFFOLD_Super-Scaffold_9012|quiver|pilon	1292315	.	A	T	49.77	LowQual	AC=1;AF=0.500;AN=2;BaseQRankSum=-1.066;ClippingRankSum=-1.185;DP=18;FS=13.676;MLEAC=1;MLEAF=0.500;MQ=44.23;MQRankSum=-2.014;QD=2.76;ReadPosRankSum=2.488;SOR=2.783	GT:AD:DP:GQ:PL	0/1:15,3:18:78:78,0,734
HYBRID_SCAFFOLD_Super-Scaffold_9012|quiver|pilon	1292341	.	T	A	30.77	LowQual	AC=1;AF=0.500;AN=2;BaseQRankSum=0.404;ClippingRankSum=0.538;DP=16;FS=14.472;MLEAC=1;MLEAF=0.500;MQ=40.80;MQRankSum=-2.153;QD=1.92;ReadPosRankSum=-0.269;SOR=2.781	GT:AD:DP:GQ:PL	0/1:13,3:16:59:59,0,510
HYBRID_SCAFFOLD_Super-Scaffold_9012|quiver|pilon	1327816	.	G	GA	34.84	LowCoverage;LowQual	AC=1;AF=0.500;AN=2;BaseQRankSum=-0.727;ClippingRankSum=0.727;DP=4;FS=0.000;MLEAC=1;MLEAF=0.500;MQ=60.00;MQRankSum=0.727;QD=8.71;ReadPosRankSum=0.727;SOR=0.446	GT:AD:DP:GQ:PL	0/1:1,3:4:16:72,0,16
HYBRID_SCAFFOLD_Super-Scaffold_9012|quiver|pilon	1331574	.	C	G	42.77	LowQual	AC=1;AF=0.500;AN=2;BaseQRankSum=-1.186;ClippingRankSum=0.466;DP=12;FS=2.463;MLEAC=1;MLEAF=0.500;MQ=52.58;MQRankSum=-1.749;QD=3.56;ReadPosRankSum=0.466;SOR=0.760	GT:AD:DP:GQ:PL	0/1:6,5:11:71:71,0,188
HYBRID_SCAFFOLD_Super-Scaffold_9012|quiver|pilon	1366661	.	CGT	C	57.73	LowQD	AC=1;AF=0.500;AN=2;BaseQRankSum=0.619;ClippingRankSum=2.271;DP=50;FS=2.574;MLEAC=1;MLEAF=0.500;MQ=59.19;MQRankSum=1.280;QD=1.15;ReadPosRankSum=-0.046;SOR=0.136	GT:AD:DP:GQ:PL	0/1:16,5:21:95:95,0,396
HYBRID_SCAFFOLD_Super-Scaffold_9012|quiver|pilon	1387643	.	A	G	220.77	PASS	AC=1;AF=0.500;AN=2;BaseQRankSum=-3.479;ClippingRankSum=0.416;DP=116;FS=14.103;MLEAC=1;MLEAF=0.500;MQ=57.62;MQRankSum=-2.205;QD=1.90;ReadPosRankSum=-2.262;SOR=1.518	GT:AD:DP:GQ:PL	0/1:82,25:107:99:249,0,2175
HYBRID_SCAFFOLD_Super-Scaffold_9012|quiver|pilon	1414494	.	A	AC	77	LowCoverage	AC=2;AF=1.00;AN=2;DP=4;FS=0.000;MLEAC=2;MLEAF=1.00;MQ=60.00;QD=19.25;SOR=0.693	GT:AD:DP:GQ:PL	1/1:0,4:4:12:114,12,0
HYBRID_SCAFFOLD_Super-Scaffold_9012|quiver|pilon	1442097	.	GCACA	G	49.73	LowQual	AC=1;AF=0.500;AN=2;BaseQRankSum=-1.883;ClippingRankSum=0.538;DP=22;FS=2.858;MLEAC=1;MLEAF=0.500;MQ=60.00;MQRankSum=-0.673;QD=2.26;ReadPosRankSum=-0.505;SOR=0.916	GT:AD:DP:GQ:PL	0/1:13,3:16:87:87,0,533
HYBRID_SCAFFOLD_Super-Scaffold_9012|quiver|pilon	1445099	.	CTG	C	42.73	LowQD;LowQual	AC=1;AF=0.500;AN=2;BaseQRankSum=-0.334;ClippingRankSum=-0.645;DP=72;FS=1.525;MLEAC=1;MLEAF=0.500;MQ=60.00;MQRankSum=0.089;QD=0.59;ReadPosRankSum=-0.207;SOR=0.426	GT:AD:DP:GQ:PL	0/1:55,7:62:80:80,0,1863
HYBRID_SCAFFOLD_Super-Scaffold_9012|quiver|pilon	1447617	.	ATG	A	30.73	LowQD;LowQual	AC=1;AF=0.500;AN=2;BaseQRankSum=0.979;ClippingRankSum=0.213;DP=33;FS=5.328;MLEAC=1;MLEAF=0.500;MQ=60.00;MQRankSum=-0.724;QD=0.93;ReadPosRankSum=1.830;SOR=1.492	GT:AD:DP:GQ:PL	0/1:18,4:22:68:68,0,490
HYBRID_SCAFFOLD_Super-Scaffold_9012|quiver|pilon	1488534	.	C	A	67.77	PASS	AC=1;AF=0.500;AN=2;BaseQRankSum=0.978;ClippingRankSum=-0.715;DP=11;FS=7.404;MLEAC=1;MLEAF=0.500;MQ=37.96;MQRankSum=1.377;QD=6.16;ReadPosRankSum=1.531;SOR=2.800	GT:AD:DP:GQ:PL	0/1:8,3:11:96:96,0,251
HYBRID_SCAFFOLD_Super-Scaffold_9012|quiver|pilon	1528479	.	AAC	A	35.73	LowQual	AC=1;AF=0.500;AN=2;BaseQRankSum=-1.227;ClippingRankSum=-0.650;DP=16;FS=2.796;MLEAC=1;MLEAF=0.500;MQ=60.00;MQRankSum=0.794;QD=2.23;ReadPosRankSum=0.000;SOR=0.939	GT:AD:DP:GQ:PL	0/1:12,3:15:73:73,0,423
HYBRID_SCAFFOLD_Super-Scaffold_9017|quiver|pilon	4470	.	C	T	73.77	PASS	AC=1;AF=0.500;AN=2;BaseQRankSum=-0.382;ClippingRankSum=-0.382;DP=11;FS=0.000;MLEAC=1;MLEAF=0.500;MQ=37.17;MQRankSum=-1.708;QD=6.71;ReadPosRankSum=-0.566;SOR=0.180	GT:AD:DP:GQ:PL	0/1:8,3:11:99:102,0,327
HYBRID_SCAFFOLD_Super-Scaffold_9017|quiver|pilon	4471	.	G	A	73.77	PASS	AC=1;AF=0.500;AN=2;BaseQRankSum=0.382;ClippingRankSum=0.382;DP=11;FS=0.000;MLEAC=1;MLEAF=0.500;MQ=37.17;MQRankSum=-1.708;QD=6.71;ReadPosRankSum=0.000;SOR=0.180	GT:AD:DP:GQ:PL	0/1:8,3:11:99:102,0,327
HYBRID_SCAFFOLD_Super-Scaffold_9017|quiver|pilon	4515	.	A	G	120.77	PASS	AC=1;AF=0.500;AN=2;BaseQRankSum=-0.044;ClippingRankSum=0.132;DP=19;FS=0.000;MLEAC=1;MLEAF=0.500;MQ=45.24;MQRankSum=-2.938;QD=6.36;ReadPosRankSum=-1.886;SOR=0.784	GT:AD:DP:GQ:PL	0/1:13,6:19:99:149,0,416
HYBRID_SCAFFOLD_Super-Scaffold_9017|quiver|pilon	4549	.	T	C	394.77	PASS	AC=1;AF=0.500;AN=2;BaseQRankSum=1.387;ClippingRankSum=-0.035;DP=34;FS=3.220;MLEAC=1;MLEAF=0.500;MQ=48.67;MQRankSum=-4.336;QD=11.61;ReadPosRankSum=1.977;SOR=1.445	GT:AD:DP:GQ:PL	0/1:19,15:34:99:423,0,657
HYBRID_SCAFFOLD_Super-Scaffold_9017|quiver|pilon	4556	.	T	A	692.77	PASS	AC=1;AF=0.500;AN=2;BaseQRankSum=-1.382;ClippingRankSum=-0.787;DP=34;FS=3.124;MLEAC=1;MLEAF=0.500;MQ=49.18;MQRankSum=-4.916;QD=20.38;ReadPosRankSum=0.892;SOR=1.329	GT:AD:DP:GQ:PL	0/1:14,20:34:99:721,0,441
HYBRID_SCAFFOLD_Super-Scaffold_9017|quiver|pilon	4576	.	C	T	548.77	PASS	AC=1;AF=0.500;AN=2;BaseQRankSum=0.030;ClippingRankSum=0.894;DP=49;FS=2.498;MLEAC=1;MLEAF=0.500;MQ=48.09;MQRankSum=-4.191;QD=11.20;ReadPosRankSum=3.126;SOR=1.230	GT:AD:DP:GQ:PL	0/1:27,22:49:99:577,0,824
HYBRID_SCAFFOLD_Super-Scaffold_9017|quiver|pilon	4642	.	G	T	251.77	PASS	AC=1;AF=0.500;AN=2;BaseQRankSum=2.903;ClippingRankSum=0.274;DP=35;FS=0.000;MLEAC=1;MLEAF=0.500;MQ=43.54;MQRankSum=-2.246;QD=7.19;ReadPosRankSum=1.442;SOR=0.536	GT:AD:DP:GQ:PL	0/1:25,10:35:99:280,0,713
HYBRID_SCAFFOLD_Super-Scaffold_9017|quiver|pilon	4823	.	A	G	125.77	PASS	AC=1;AF=0.500;AN=2;BaseQRankSum=-2.248;ClippingRankSum=0.553;DP=22;FS=0.000;MLEAC=1;MLEAF=0.500;MQ=38.83;MQRankSum=-0.332;QD=5.72;ReadPosRankSum=-2.617;SOR=0.157	GT:AD:DP:GQ:PL	0/1:16,6:22:99:154,0,630
HYBRID_SCAFFOLD_Super-Scaffold_9017|quiver|pilon	7453	.	GCA	G	71.73	PASS	AC=1;AF=0.500;AN=2;BaseQRankSum=1.357;ClippingRankSum=-1.357;DP=30;FS=0.000;MLEAC=1;MLEAF=0.500;MQ=57.23;MQRankSum=0.251;QD=2.39;ReadPosRankSum=-0.839;SOR=1.112	GT:AD:DP:GQ:PL	0/1:11,6:17:99:109,0,268
HYBRID_SCAFFOLD_Super-Scaffold_9017|quiver|pilon	8210	.	ATGATGG	A	1068.73	SnpCluster	AC=1;AF=0.500;AN=2;BaseQRankSum=1.634;ClippingRankSum=-1.079;DP=199;FS=0.751;MLEAC=1;MLEAF=0.500;MQ=59.95;MQRankSum=5.017;QD=5.37;ReadPosRankSum=0.521;SOR=0.794	GT:AD:DP:GQ:PL	0/1:94,41:135:99:1106,0,3742
HYBRID_SCAFFOLD_Super-Scaffold_9017|quiver|pilon	8212	.	GAT	G	1323.73	SnpCluster	AC=1;AF=0.500;AN=2;BaseQRankSum=-0.759;ClippingRankSum=0.945;DP=196;FS=2.909;MLEAC=1;MLEAF=0.500;MQ=59.95;MQRankSum=-5.498;QD=6.75;ReadPosRankSum=1.149;SOR=0.485	GT:AD:DP:GQ:PL	0/1:135,55:190:99:1361,0,6227
HYBRID_SCAFFOLD_Super-Scaffold_9017|quiver|pilon	8215	.	GGTGA	G	1314.73	SnpCluster	AC=1;AF=0.500;AN=2;BaseQRankSum=-1.013;ClippingRankSum=1.231;DP=196;FS=2.871;MLEAC=1;MLEAF=0.500;MQ=60.02;MQRankSum=-6.179;QD=6.71;ReadPosRankSum=0.875;SOR=0.498	GT:AD:DP:GQ:PL	0/1:139,55:194:99:1352,0,6309
HYBRID_SCAFFOLD_Super-Scaffold_9017|quiver|pilon	12776	.	G	A	173.77	PASS	AC=1;AF=0.500;AN=2;BaseQRankSum=1.828;ClippingRankSum=-0.163;DP=63;FS=3.023;MLEAC=1;MLEAF=0.500;MQ=52.43;MQRankSum=-4.105;QD=2.76;ReadPosRankSum=1.062;SOR=1.270	GT:AD:DP:GQ:PL	0/1:52,10:62:99:202,0,1816
HYBRID_SCAFFOLD_Super-Scaffold_9017|quiver|pilon	13141	.	T	C	34.77	LowQual	AC=1;AF=0.500;AN=2;BaseQRankSum=0.000;ClippingRankSum=0.720;DP=6;FS=0.000;MLEAC=1;MLEAF=0.500;MQ=37.51;MQRankSum=0.720;QD=5.79;ReadPosRankSum=-0.720;SOR=0.307	GT:AD:DP:GQ:PL	0/1:4,2:6:63:63,0,135
HYBRID_SCAFFOLD_Super-Scaffold_9017|quiver|pilon	13181	.	T	C	100.77	PASS	AC=1;AF=0.500;AN=2;BaseQRankSum=-0.546;ClippingRankSum=-0.182;DP=16;FS=0.000;MLEAC=1;MLEAF=0.500;MQ=38.67;MQRankSum=0.424;QD=6.30;ReadPosRankSum=-0.303;SOR=0.138	GT:AD:DP:GQ:PL	0/1:12,4:16:99:129,0,641
HYBRID_SCAFFOLD_Super-Scaffold_9017|quiver|pilon	13196	.	C	G	130.77	PASS	AC=1;AF=0.500;AN=2;BaseQRankSum=-1.645;ClippingRankSum=0.940;DP=22;FS=0.000;MLEAC=1;MLEAF=0.500;MQ=39.04;MQRankSum=0.000;QD=5.94;ReadPosRankSum=-0.548;SOR=0.105	GT:AD:DP:GQ:PL	0/1:17,5:22:99:159,0,806
HYBRID_SCAFFOLD_Super-Scaffold_9017|quiver|pilon	13217	.	T	G	46.77	LowQual	AC=1;AF=0.500;AN=2;BaseQRankSum=-0.280;ClippingRankSum=-0.056;DP=19;FS=0.000;MLEAC=1;MLEAF=0.500;MQ=39.66;MQRankSum=0.280;QD=2.46;ReadPosRankSum=1.286;SOR=0.054	GT:AD:DP:GQ:PL	0/1:16,3:19:75:75,0,749
HYBRID_SCAFFOLD_Super-Scaffold_9017|quiver|pilon	13223	.	G	C	63.77	PASS	AC=1;AF=0.500;AN=2;BaseQRankSum=-2.563;ClippingRankSum=-0.151;DP=21;FS=0.000;MLEAC=1;MLEAF=0.500;MQ=39.69;MQRankSum=-0.151;QD=3.04;ReadPosRankSum=0.955;SOR=0.043	GT:AD:DP:GQ:PL	0/1:18,3:21:92:92,0,788
HYBRID_SCAFFOLD_Super-Scaffold_9017|quiver|pilon	13258	.	A	T	78.77	PASS	AC=1;AF=0.500;AN=2;BaseQRankSum=-2.055;ClippingRankSum=-0.520;DP=34;FS=2.506;MLEAC=1;MLEAF=0.500;MQ=41.84;MQRankSum=-1.694;QD=2.32;ReadPosRankSum=1.513;SOR=1.712	GT:AD:DP:GQ:PL	0/1:28,6:34:99:107,0,1059
HYBRID_SCAFFOLD_Super-Scaffold_9017|quiver|pilon	13336	.	T	G	32.77	LowQD;LowQual	AC=1;AF=0.500;AN=2;BaseQRankSum=1.182;ClippingRankSum=0.585;DP=55;FS=3.736;MLEAC=1;MLEAF=0.500;MQ=50.26;MQRankSum=-4.309;QD=0.60;ReadPosRankSum=-3.354;SOR=1.414	GT:AD:DP:GQ:PL	0/1:47,8:55:61:61,0,1547
HYBRID_SCAFFOLD_Super-Scaffold_9017|quiver|pilon	15502	.	T	A	386.77	PASS	AC=1;AF=0.500;AN=2;BaseQRankSum=0.992;ClippingRankSum=-2.589;DP=60;FS=0.000;MLEAC=1;MLEAF=0.500;MQ=53.29;MQRankSum=-5.202;QD=6.45;ReadPosRankSum=1.299;SOR=0.712	GT:AD:DP:GQ:PL	0/1:42,18:60:99:415,0,1323
HYBRID_SCAFFOLD_Super-Scaffold_9017|quiver|pilon	19498	.	T	A	45.77	LowQual	AC=1;AF=0.500;AN=2;BaseQRankSum=-0.454;ClippingRankSum=-0.041;DP=23;FS=0.000;MLEAC=1;MLEAF=0.500;MQ=54.78;MQRankSum=1.280;QD=1.99;ReadPosRankSum=-2.106;SOR=0.542	GT:AD:DP:GQ:PL	0/1:16,5:21:74:74,0,359
HYBRID_SCAFFOLD_Super-Scaffold_9017|quiver|pilon	32042	.	A	T	679.77	PASS	AC=2;AF=1.00;AN=2;DP=19;FS=0.000;MLEAC=2;MLEAF=1.00;MQ=54.01;QD=30.51;SOR=1.022	GT:AD:DP:GQ:PL	1/1:0,19:19:57:708,57,0
HYBRID_SCAFFOLD_Super-Scaffold_9017|quiver|pilon	91078	.	CCA	C	41.73	LowQual	AC=1;AF=0.500;AN=2;BaseQRankSum=1.768;ClippingRankSum=-0.354;DP=24;FS=2.963;MLEAC=1;MLEAF=0.500;MQ=58.95;MQRankSum=-0.212;QD=1.74;ReadPosRankSum=-1.312;SOR=1.981	GT:AD:DP:GQ:PL	0/1:10,4:14:79:79,0,245
HYBRID_SCAFFOLD_Super-Scaffold_9017|quiver|pilon	92729	.	ATG	A	187.73	LowQD	AC=1;AF=0.500;AN=2;BaseQRankSum=0.521;ClippingRankSum=-0.984;DP=147;FS=0.000;MLEAC=1;MLEAF=0.500;MQ=59.68;MQRankSum=0.161;QD=1.28;ReadPosRankSum=-0.662;SOR=0.562	GT:AD:DP:GQ:PL	0/1:62,15:77:99:225,0,1728
HYBRID_SCAFFOLD_Super-Scaffold_9017|quiver|pilon	109027	.	GACAT	G	413.73	PASS	AC=2;AF=1.00;AN=2;DP=23;FS=0.000;MLEAC=2;MLEAF=1.00;MQ=60.00;QD=17.99;SOR=1.609	GT:AD:DP:GQ:PL	1/1:0,10:10:31:451,31,0
HYBRID_SCAFFOLD_Super-Scaffold_9017|quiver|pilon	116271	.	GCA	G	30.73	LowQD;LowQual	AC=1;AF=0.500;AN=2;BaseQRankSum=-1.250;ClippingRankSum=-0.150;DP=28;FS=0.000;MLEAC=1;MLEAF=0.500;MQ=59.80;MQRankSum=-0.150;QD=1.10;ReadPosRankSum=1.450;SOR=0.399	GT:AD:DP:GQ:PL	0/1:15,4:19:68:68,0,449
HYBRID_SCAFFOLD_Super-Scaffold_9017|quiver|pilon	143595	.	ATG	A	59.73	LowQD	AC=1;AF=0.500;AN=2;BaseQRankSum=1.167;ClippingRankSum=0.785;DP=47;FS=1.939;MLEAC=1;MLEAF=0.500;MQ=58.33;MQRankSum=0.531;QD=1.27;ReadPosRankSum=0.203;SOR=1.445	GT:AD:DP:GQ:PL	0/1:30,6:36:97:97,0,894
HYBRID_SCAFFOLD_Super-Scaffold_9017|quiver|pilon	143631	.	CGT	C	53.73	LowQD	AC=1;AF=0.500;AN=2;BaseQRankSum=-1.024;ClippingRankSum=-0.470;DP=49;FS=7.371;MLEAC=1;MLEAF=0.500;MQ=57.82;MQRankSum=-1.743;QD=1.10;ReadPosRankSum=0.304;SOR=2.584	GT:AD:DP:GQ:PL	0/1:20,7:27:91:91,0,503
HYBRID_SCAFFOLD_Super-Scaffold_9017|quiver|pilon	196281	.	T	TC	58.25	LowCoverage	AC=2;AF=1.00;AN=2;DP=4;FS=0.000;MLEAC=2;MLEAF=1.00;MQ=60.00;QD=14.56;SOR=2.833	GT:AD:DP:GQ:PL	1/1:0,3:3:9:95,9,0
HYBRID_SCAFFOLD_Super-Scaffold_9017|quiver|pilon	198082	.	T	TC	159.77	PASS	AC=2;AF=1.00;AN=2;DP=10;FS=0.000;MLEAC=2;MLEAF=1.00;MQ=60.00;QD=15.98;SOR=1.609	GT:AD:DP:GQ:PL	1/1:0,7:7:21:197,21,0
HYBRID_SCAFFOLD_Super-Scaffold_9017|quiver|pilon	199641	.	G	GC	96.37	PASS	AC=2;AF=1.00;AN=2;BaseQRankSum=0.736;ClippingRankSum=0.736;DP=8;FS=0.000;MLEAC=2;MLEAF=1.00;MQ=60.00;MQRankSum=0.736;QD=12.05;ReadPosRankSum=0.736;SOR=0.707	GT:AD:DP:GQ:PL	1/1:1,5:6:8:133,8,0
HYBRID_SCAFFOLD_Super-Scaffold_9017|quiver|pilon	216569	.	G	GA	79	PASS	AC=2;AF=1.00;AN=2;DP=6;FS=0.000;MLEAC=2;MLEAF=1.00;MQ=60.00;QD=13.17;SOR=1.609	GT:AD:DP:GQ:PL	1/1:0,4:4:12:116,12,0
HYBRID_SCAFFOLD_Super-Scaffold_9017|quiver|pilon	262949	.	GGT	G	41.73	LowQD;LowQual	AC=1;AF=0.500;AN=2;BaseQRankSum=0.676;ClippingRankSum=-0.851;DP=38;FS=0.000;MLEAC=1;MLEAF=0.500;MQ=57.76;MQRankSum=1.453;QD=1.10;ReadPosRankSum=-1.951;SOR=0.693	GT:AD:DP:GQ:PL	0/1:5,5:10:79:79,0,103
HYBRID_SCAFFOLD_Super-Scaffold_9017|quiver|pilon	265442	.	TAC	T	37.73	LowQD;LowQual	AC=1;AF=0.500;AN=2;BaseQRankSum=-0.430;ClippingRankSum=-0.239;DP=70;FS=0.000;MLEAC=1;MLEAF=0.500;MQ=60.00;MQRankSum=1.068;QD=0.54;ReadPosRankSum=-1.486;SOR=0.418	GT:AD:DP:GQ:PL	0/1:41,8:49:75:75,0,1163
HYBRID_SCAFFOLD_Super-Scaffold_9017|quiver|pilon	269532	.	A	AAAGG	300.74	PASS	AC=2;AF=1.00;AN=2;DP=26;FS=0.000;MLEAC=2;MLEAF=1.00;MQ=48.30;QD=11.57;SOR=1.085	GT:AD:DP:GQ:PL	1/1:0,10:10:28:338,28,0
HYBRID_SCAFFOLD_Super-Scaffold_9017|quiver|pilon	278537	.	CCA	C	99.73	PASS	AC=1;AF=0.500;AN=2;BaseQRankSum=0.312;ClippingRankSum=0.312;DP=39;FS=0.000;MLEAC=1;MLEAF=0.500;MQ=60.28;MQRankSum=-0.555;QD=2.56;ReadPosRankSum=-1.656;SOR=0.941	GT:AD:DP:GQ:PL	0/1:6,7:13:99:137,0,103
HYBRID_SCAFFOLD_Super-Scaffold_9017|quiver|pilon	297597	.	A	AC	49.25	LowQual	AC=2;AF=1.00;AN=2;DP=5;FS=0.000;MLEAC=2;MLEAF=1.00;MQ=62.13;QD=9.85;SOR=1.179	GT:AD:DP:GQ:PL	1/1:0,3:3:9:86,9,0
HYBRID_SCAFFOLD_Super-Scaffold_9017|quiver|pilon	335810	.	T	TG	76	PASS	AC=2;AF=1.00;AN=2;DP=6;FS=0.000;MLEAC=2;MLEAF=1.00;MQ=60.00;QD=12.67;SOR=0.693	GT:AD:DP:GQ:PL	1/1:0,4:4:12:113,12,0
HYBRID_SCAFFOLD_Super-Scaffold_9017|quiver|pilon	360173	.	C	CT	30.84	LowCoverage;LowQual	AC=1;AF=0.500;AN=2;BaseQRankSum=0.727;ClippingRankSum=0.727;DP=4;FS=0.000;MLEAC=1;MLEAF=0.500;MQ=56.43;MQRankSum=0.727;QD=7.71;ReadPosRankSum=-0.727;SOR=0.916	GT:AD:DP:GQ:PL	0/1:1,3:4:16:68,0,16
HYBRID_SCAFFOLD_Super-Scaffold_9017|quiver|pilon	407369	.	AAC	A	33.73	LowQD;LowQual	AC=1;AF=0.500;AN=2;BaseQRankSum=-1.030;ClippingRankSum=1.478;DP=28;FS=0.000;MLEAC=1;MLEAF=0.500;MQ=60.00;MQRankSum=-0.045;QD=1.20;ReadPosRankSum=-0.898;SOR=1.136	GT:AD:DP:GQ:PL	0/1:17,4:21:71:71,0,501
HYBRID_SCAFFOLD_Super-Scaffold_9017|quiver|pilon	474719	.	T	TA	75	LowCoverage	AC=2;AF=1.00;AN=2;DP=4;FS=0.000;MLEAC=2;MLEAF=1.00;MQ=60.00;QD=18.75;SOR=1.609	GT:AD:DP:GQ:PL	1/1:0,4:4:12:112,12,0
HYBRID_SCAFFOLD_Super-Scaffold_9017|quiver|pilon	504618	.	T	TC	61.25	LowCoverage	AC=2;AF=1.00;AN=2;DP=3;FS=0.000;MLEAC=2;MLEAF=1.00;MQ=60.00;QD=20.42;SOR=1.179	GT:AD:DP:GQ:PL	1/1:0,3:3:9:98,9,0
HYBRID_SCAFFOLD_Super-Scaffold_9017|quiver|pilon	528478	.	T	TTTA	48.70	LowQual	AC=2;AF=1.00;AN=2;DP=6;FS=0.000;MLEAC=2;MLEAF=1.00;MQ=60.00;QD=8.12;SOR=2.303	GT:AD:DP:GQ:PL	1/1:0,2:2:6:85,6,0
HYBRID_SCAFFOLD_Super-Scaffold_9017|quiver|pilon	603151	.	TCA	T	102.19	PASS	AC=1;AF=0.500;AN=2;BaseQRankSum=-0.742;ClippingRankSum=0.742;DP=25;FS=0.000;MLEAC=1;MLEAF=0.500;MQ=59.33;MQRankSum=0.742;QD=4.09;SOR=1.179	GT:AD:DP:GQ:PL	0/1:1,6:7:4:138,0,4
HYBRID_SCAFFOLD_Super-Scaffold_9017|quiver|pilon	640569	.	GA	G	47.25	LowCoverage;LowQual	AC=2;AF=1.00;AN=2;DP=4;FS=0.000;MLEAC=2;MLEAF=1.00;MQ=60.00;QD=11.81;SOR=2.833	GT:AD:DP:GQ:PL	1/1:0,3:3:9:84,9,0
HYBRID_SCAFFOLD_Super-Scaffold_9017|quiver|pilon	667696	.	CAT	C	89.73	PASS	AC=1;AF=0.500;AN=2;BaseQRankSum=-0.922;ClippingRankSum=0.421;DP=11;FS=0.000;MLEAC=1;MLEAF=0.500;MQ=60.00;MQRankSum=-0.922;QD=8.16;ReadPosRankSum=-0.421;SOR=0.693	GT:AD:DP:GQ:PL	0/1:4,4:8:99:127,0,126
HYBRID_SCAFFOLD_Super-Scaffold_9017|quiver|pilon	697351	.	AGT	A	92.73	PASS	AC=1;AF=0.500;AN=2;BaseQRankSum=1.195;ClippingRankSum=-1.000;DP=51;FS=4.196;MLEAC=1;MLEAF=0.500;MQ=58.54;MQRankSum=0.952;QD=1.82;ReadPosRankSum=-0.029;SOR=1.714	GT:AD:DP:GQ:PL	0/1:21,8:29:99:130,0,438
HYBRID_SCAFFOLD_Super-Scaffold_9017|quiver|pilon	742259	.	CGT	C	49.73	LowQual	AC=1;AF=0.500;AN=2;BaseQRankSum=0.540;ClippingRankSum=-1.466;DP=23;FS=0.000;MLEAC=1;MLEAF=0.500;MQ=60.00;MQRankSum=0.077;QD=2.16;ReadPosRankSum=0.077;SOR=0.836	GT:AD:DP:GQ:PL	0/1:9,4:13:87:87,0,233
HYBRID_SCAFFOLD_Super-Scaffold_9017|quiver|pilon	744382	.	ATG	A	198.73	PASS	AC=1;AF=0.500;AN=2;BaseQRankSum=-1.477;ClippingRankSum=-1.052;DP=82;FS=9.721;MLEAC=1;MLEAF=0.500;MQ=60.00;MQRankSum=-0.584;QD=2.42;ReadPosRankSum=0.329;SOR=1.947	GT:AD:DP:GQ:PL	0/1:41,12:53:99:236,0,1112
HYBRID_SCAFFOLD_Super-Scaffold_9017|quiver|pilon	748061	.	CGT	C	80.73	PASS	AC=1;AF=0.500;AN=2;BaseQRankSum=-1.133;ClippingRankSum=-0.906;DP=21;FS=5.119;MLEAC=1;MLEAF=0.500;MQ=60.00;MQRankSum=-0.793;QD=3.84;ReadPosRankSum=0.227;SOR=1.944	GT:AD:DP:GQ:PL	0/1:11,5:16:99:118,0,316
HYBRID_SCAFFOLD_Super-Scaffold_9017|quiver|pilon	771626	.	A	AC	50.25	LowCoverage	AC=2;AF=1.00;AN=2;DP=3;FS=0.000;MLEAC=2;MLEAF=1.00;MQ=63.51;QD=16.75;SOR=1.179	GT:AD:DP:GQ:PL	1/1:0,3:3:9:87,9,0
HYBRID_SCAFFOLD_Super-Scaffold_9017|quiver|pilon	844823	.	ATG	A	152.73	PASS	AC=1;AF=0.500;AN=2;BaseQRankSum=1.919;ClippingRankSum=-0.113;DP=50;FS=1.702;MLEAC=1;MLEAF=0.500;MQ=60.00;MQRankSum=-0.745;QD=3.05;ReadPosRankSum=-0.024;SOR=1.230	GT:AD:DP:GQ:PL	0/1:23,10:33:99:190,0,635
HYBRID_SCAFFOLD_Super-Scaffold_9017|quiver|pilon	898661	.	A	AG	136.80	PASS	AC=2;AF=1.00;AN=2;DP=7;FS=0.000;MLEAC=2;MLEAF=1.00;MQ=60.00;QD=19.54;SOR=1.329	GT:AD:DP:GQ:PL	1/1:0,6:6:18:174,18,0
HYBRID_SCAFFOLD_Super-Scaffold_9017|quiver|pilon	942030	.	GT	G	42.25	LowCoverage;LowQual	AC=2;AF=1.00;AN=2;DP=4;FS=0.000;MLEAC=2;MLEAF=1.00;MQ=60.00;QD=10.56;SOR=1.179	GT:AD:DP:GQ:PL	1/1:0,3:3:9:79,9,0
HYBRID_SCAFFOLD_Super-Scaffold_9017|quiver|pilon	953697	.	G	GAGAA	122	PASS	AC=2;AF=1.00;AN=2;DP=10;FS=0.000;MLEAC=2;MLEAF=1.00;MQ=54.14;QD=12.20;SOR=0.693	GT:AD:DP:GQ:PL	1/1:0,4:4:12:159,12,0
HYBRID_SCAFFOLD_Super-Scaffold_9017|quiver|pilon	955459	.	C	CA	108.80	PASS	AC=2;AF=1.00;AN=2;DP=7;FS=0.000;MLEAC=2;MLEAF=1.00;MQ=60.00;QD=15.54;SOR=3.611	GT:AD:DP:GQ:PL	1/1:0,5:5:18:146,18,0
HYBRID_SCAFFOLD_Super-Scaffold_9017|quiver|pilon	971622	.	A	G	51.77	PASS	AC=1;AF=0.500;AN=2;BaseQRankSum=1.777;ClippingRankSum=-0.320;DP=26;FS=7.132;MLEAC=1;MLEAF=0.500;MQ=51.38;MQRankSum=1.544;QD=1.99;ReadPosRankSum=-2.185;SOR=0.901	GT:AD:DP:GQ:PL	0/1:17,8:25:80:80,0,211
HYBRID_SCAFFOLD_Super-Scaffold_9017|quiver|pilon	976552	.	T	TG	114.87	PASS	AC=2;AF=1.00;AN=2;DP=7;FS=0.000;MLEAC=2;MLEAF=1.00;MQ=60.00;QD=16.41;SOR=1.022	GT:AD:DP:GQ:PL	1/1:0,5:5:15:152,15,0
HYBRID_SCAFFOLD_Super-Scaffold_9017|quiver|pilon	1040117	.	C	CA	148.80	PASS	AC=2;AF=1.00;AN=2;DP=8;FS=0.000;MLEAC=2;MLEAF=1.00;MQ=60.00;QD=18.60;SOR=2.303	GT:AD:DP:GQ:PL	1/1:0,6:6:18:186,18,0
HYBRID_SCAFFOLD_Super-Scaffold_9017|quiver|pilon	1094716	.	AGT	A	84.73	PASS	AC=1;AF=0.500;AN=2;BaseQRankSum=0.748;ClippingRankSum=-0.748;DP=45;FS=7.497;MLEAC=1;MLEAF=0.500;MQ=60.00;MQRankSum=0.845;QD=1.88;ReadPosRankSum=0.907;SOR=2.277	GT:AD:DP:GQ:PL	0/1:26,8:34:99:122,0,732
HYBRID_SCAFFOLD_Super-Scaffold_9017|quiver|pilon	1155847	.	GCACA	G	31.73	LowQual	AC=1;AF=0.500;AN=2;BaseQRankSum=-0.198;ClippingRankSum=0.198;DP=12;FS=0.000;MLEAC=1;MLEAF=0.500;MQ=60.00;MQRankSum=0.922;QD=2.64;ReadPosRankSum=-1.495;SOR=0.148	GT:AD:DP:GQ:PL	0/1:5,2:7:69:69,0,245
HYBRID_SCAFFOLD_Super-Scaffold_9017|quiver|pilon	1158749	.	TTG	T	53.73	LowQD	AC=1;AF=0.500;AN=2;BaseQRankSum=-0.250;ClippingRankSum=-0.276;DP=64;FS=0.000;MLEAC=1;MLEAF=0.500;MQ=60.00;MQRankSum=1.327;QD=0.84;ReadPosRankSum=0.917;SOR=0.518	GT:AD:DP:GQ:PL	0/1:46,7:53:91:91,0,1423
HYBRID_SCAFFOLD_Super-Scaffold_9017|quiver|pilon	1195506	.	T	TG	78	PASS	AC=2;AF=1.00;AN=2;DP=6;FS=0.000;MLEAC=2;MLEAF=1.00;MQ=60.00;QD=13.00;SOR=0.693	GT:AD:DP:GQ:PL	1/1:0,4:4:12:115,12,0
HYBRID_SCAFFOLD_Super-Scaffold_9017|quiver|pilon	1271304	.	G	GA	46	LowQual	AC=2;AF=1.00;AN=2;DP=8;FS=0.000;MLEAC=2;MLEAF=1.00;MQ=60.00;QD=5.75;SOR=0.693	GT:AD:DP:GQ:PL	1/1:0,4:4:12:83,12,0
HYBRID_SCAFFOLD_Super-Scaffold_9017|quiver|pilon	1287354	.	TAC	T	379.73	PASS	AC=2;AF=1.00;AN=2;DP=23;FS=0.000;MLEAC=2;MLEAF=1.00;MQ=60.47;QD=16.51;SOR=0.976	GT:AD:DP:GQ:PL	1/1:0,14:14:42:417,42,0
HYBRID_SCAFFOLD_Super-Scaffold_9017|quiver|pilon	1291590	.	AGT	A	30.73	LowQD;LowQual	AC=1;AF=0.500;AN=2;BaseQRankSum=-1.588;ClippingRankSum=-0.039;DP=43;FS=0.000;MLEAC=1;MLEAF=0.500;MQ=59.57;MQRankSum=-0.116;QD=0.71;ReadPosRankSum=0.271;SOR=0.392	GT:AD:DP:GQ:PL	0/1:22,5:27:68:68,0,622
HYBRID_SCAFFOLD_Super-Scaffold_9017|quiver|pilon	1371872	.	G	GT	52.73	PASS	AC=1;AF=0.500;AN=2;BaseQRankSum=-0.922;ClippingRankSum=0.198;DP=13;FS=3.680;MLEAC=1;MLEAF=0.500;MQ=60.00;MQRankSum=-0.198;QD=4.06;ReadPosRankSum=0.198;SOR=0.636	GT:AD:DP:GQ:PL	0/1:2,5:7:35:90,0,35
HYBRID_SCAFFOLD_Super-Scaffold_9017|quiver|pilon	1407313	.	G	A	452.77	PASS	AC=1;AF=0.500;AN=2;BaseQRankSum=0.538;ClippingRankSum=0.538;DP=25;FS=0.000;MLEAC=1;MLEAF=0.500;MQ=60.00;MQRankSum=0.538;QD=18.11;ReadPosRankSum=1.274;SOR=0.668	GT:AD:DP:GQ:PL	0/1:9,16:25:99:481,0,210
HYBRID_SCAFFOLD_Super-Scaffold_9017|quiver|pilon	1407444	.	G	A	157.77	PASS	AC=1;AF=0.500;AN=2;BaseQRankSum=1.186;ClippingRankSum=-0.825;DP=11;FS=0.000;MLEAC=1;MLEAF=0.500;MQ=60.00;MQRankSum=-1.532;QD=14.34;ReadPosRankSum=0.717;SOR=0.551	GT:AD:DP:GQ:PL	0/1:6,5:11:99:186,0,225
HYBRID_SCAFFOLD_Super-Scaffold_9017|quiver|pilon	1413019	.	T	TC	90	PASS	AC=2;AF=1.00;AN=2;DP=5;FS=0.000;MLEAC=2;MLEAF=1.00;MQ=60.00;QD=18.00;SOR=3.258	GT:AD:DP:GQ:PL	1/1:0,4:4:12:127,12,0
HYBRID_SCAFFOLD_Super-Scaffold_9017|quiver|pilon	1433502	.	C	CA	40.25	LowCoverage;LowQual	AC=2;AF=1.00;AN=2;DP=3;FS=0.000;MLEAC=2;MLEAF=1.00;MQ=66.83;QD=13.42;SOR=1.179	GT:AD:DP:GQ:PL	1/1:0,3:3:9:77,9,0
HYBRID_SCAFFOLD_Super-Scaffold_9017|quiver|pilon	1437377	.	T	TA	87	PASS	AC=2;AF=1.00;AN=2;DP=5;FS=0.000;MLEAC=2;MLEAF=1.00;MQ=60.00;QD=17.40;SOR=1.609	GT:AD:DP:GQ:PL	1/1:0,4:4:12:124,12,0
HYBRID_SCAFFOLD_Super-Scaffold_9017|quiver|pilon	1453110	.	AAG	A	112.73	PASS	AC=1;AF=0.500;AN=2;BaseQRankSum=0.380;ClippingRankSum=-0.831;DP=16;FS=0.000;MLEAC=1;MLEAF=0.500;MQ=60.00;MQRankSum=1.134;QD=7.05;ReadPosRankSum=0.380;SOR=0.368	GT:AD:DP:GQ:PL	0/1:7,5:12:99:150,0,214
HYBRID_SCAFFOLD_Super-Scaffold_9017|quiver|pilon	1485437	.	A	AATAG	80.73	PASS	AC=1;AF=0.500;AN=2;BaseQRankSum=1.231;ClippingRankSum=0.358;DP=7;FS=3.979;MLEAC=1;MLEAF=0.500;MQ=60.12;MQRankSum=0.358;QD=11.53;ReadPosRankSum=0.358;SOR=2.833	GT:AD:DP:GQ:PL	0/1:2,3:5:81:118,0,81
HYBRID_SCAFFOLD_Super-Scaffold_9017|quiver|pilon	1489432	.	GC	G	49.25	LowCoverage;LowQual	AC=2;AF=1.00;AN=2;DP=3;FS=0.000;MLEAC=2;MLEAF=1.00;MQ=60.00;QD=16.42;SOR=1.179	GT:AD:DP:GQ:PL	1/1:0,3:3:9:86,9,0
HYBRID_SCAFFOLD_Super-Scaffold_9017|quiver|pilon	1517447	.	T	TC	34.71	LowCoverage;LowQual	AC=2;AF=1.00;AN=2;DP=2;FS=0.000;MLEAC=2;MLEAF=1.00;MQ=24.19;QD=17.35;SOR=2.303	GT:AD:DP:GQ:PL	1/1:0,2:2:6:71,6,0
HYBRID_SCAFFOLD_Super-Scaffold_9017|quiver|pilon	1576817	.	GGT	G	54.73	PASS	AC=1;AF=0.500;AN=2;BaseQRankSum=-0.361;ClippingRankSum=0.361;DP=23;FS=0.000;MLEAC=1;MLEAF=0.500;MQ=60.00;MQRankSum=-0.729;QD=2.38;ReadPosRankSum=-0.361;SOR=0.446	GT:AD:DP:GQ:PL	0/1:5,4:9:92:92,0,115
HYBRID_SCAFFOLD_Super-Scaffold_9017|quiver|pilon	1639949	.	GCA	G	60.73	LowQD	AC=1;AF=0.500;AN=2;BaseQRankSum=0.598;ClippingRankSum=-0.887;DP=50;FS=0.000;MLEAC=1;MLEAF=0.500;MQ=58.93;MQRankSum=-0.969;QD=1.21;ReadPosRankSum=-1.413;SOR=0.850	GT:AD:DP:GQ:PL	0/1:28,7:35:98:98,0,742
HYBRID_SCAFFOLD_Super-Scaffold_9017|quiver|pilon	1644351	.	CGT	C	269.73	PASS	AC=1;AF=0.500;AN=2;BaseQRankSum=0.122;ClippingRankSum=1.140;DP=70;FS=0.000;MLEAC=1;MLEAF=0.500;MQ=59.70;MQRankSum=-0.055;QD=3.85;ReadPosRankSum=0.188;SOR=0.786	GT:AD:DP:GQ:PL	0/1:40,14:54:99:307,0,1071
HYBRID_SCAFFOLD_Super-Scaffold_9017|quiver|pilon	1644865	.	CTG	C	95.73	LowQD	AC=1;AF=0.500;AN=2;BaseQRankSum=-0.254;ClippingRankSum=-0.781;DP=100;FS=1.431;MLEAC=1;MLEAF=0.500;MQ=59.92;MQRankSum=1.458;QD=0.96;ReadPosRankSum=-1.418;SOR=0.381	GT:AD:DP:GQ:PL	0/1:53,10:63:99:133,0,1542
HYBRID_SCAFFOLD_Super-Scaffold_9017|quiver|pilon	1707829	.	T	TA	41.25	LowQual	AC=2;AF=1.00;AN=2;DP=9;FS=0.000;MLEAC=2;MLEAF=1.00;MQ=53.04;QD=4.58;SOR=1.179	GT:AD:DP:GQ:PL	1/1:0,3:3:9:78,9,0
HYBRID_SCAFFOLD_Super-Scaffold_9017|quiver|pilon	1872704	.	A	ATG	38.73	LowQual	AC=1;AF=0.500;AN=2;BaseQRankSum=1.231;ClippingRankSum=1.231;DP=12;FS=0.000;MLEAC=1;MLEAF=0.500;MQ=55.00;MQRankSum=-1.231;QD=3.23;ReadPosRankSum=-1.231;SOR=1.022	GT:AD:DP:GQ:PL	0/1:2,3:5:53:76,0,53
HYBRID_SCAFFOLD_Super-Scaffold_9017|quiver|pilon	1878984	.	G	GTTTC	97.37	PASS	AC=2;AF=1.00;AN=2;DP=14;FS=0.000;MLEAC=2;MLEAF=1.00;MQ=57.57;QD=6.95;SOR=1.179	GT:AD:DP:GQ:PL	1/1:0,3:3:8:134,8,0
HYBRID_SCAFFOLD_Super-Scaffold_9017|quiver|pilon	1891650	.	AAC	A	43.73	LowQD;LowQual	AC=1;AF=0.500;AN=2;BaseQRankSum=-0.433;ClippingRankSum=-0.029;DP=48;FS=0.000;MLEAC=1;MLEAF=0.500;MQ=60.00;MQRankSum=-0.375;QD=0.91;ReadPosRankSum=-0.202;SOR=0.404	GT:AD:DP:GQ:PL	0/1:24,5:29:81:81,0,695
HYBRID_SCAFFOLD_Super-Scaffold_9017|quiver|pilon	1939295	.	TAC	T	201.73	LowQD	AC=1;AF=0.500;AN=2;BaseQRankSum=-1.368;ClippingRankSum=0.909;DP=177;FS=4.719;MLEAC=1;MLEAF=0.500;MQ=59.86;MQRankSum=-0.534;QD=1.14;ReadPosRankSum=2.225;SOR=0.685	GT:AD:DP:GQ:PL	0/1:136,20:156:99:239,0,4306
HYBRID_SCAFFOLD_Super-Scaffold_9017|quiver|pilon	1944607	.	AGT	A	184.73	PASS	AC=1;AF=0.500;AN=2;BaseQRankSum=-0.940;ClippingRankSum=0.222;DP=54;FS=0.000;MLEAC=1;MLEAF=0.500;MQ=59.80;MQRankSum=-0.667;QD=3.42;ReadPosRankSum=0.586;SOR=0.681	GT:AD:DP:GQ:PL	0/1:27,10:37:99:222,0,755
HYBRID_SCAFFOLD_Super-Scaffold_9017|quiver|pilon	1955851	.	AAG	A	33.73	LowQD;LowQual	AC=1;AF=0.500;AN=2;BaseQRankSum=0.134;ClippingRankSum=0.851;DP=27;FS=0.000;MLEAC=1;MLEAF=0.500;MQ=60.00;MQRankSum=-0.134;QD=1.25;ReadPosRankSum=-1.299;SOR=0.425	GT:AD:DP:GQ:PL	0/1:17,4:21:71:71,0,501
HYBRID_SCAFFOLD_Super-Scaffold_9017|quiver|pilon	1975360	.	GGA	G	37.73	LowQual	AC=1;AF=0.500;AN=2;BaseQRankSum=1.106;ClippingRankSum=-0.382;DP=16;FS=0.000;MLEAC=1;MLEAF=0.500;MQ=60.00;MQRankSum=-0.566;QD=2.36;ReadPosRankSum=0.382;SOR=1.179	GT:AD:DP:GQ:PL	0/1:8,3:11:75:75,0,251
HYBRID_SCAFFOLD_Super-Scaffold_9017|quiver|pilon	2088718	.	TTC	T	41.73	LowQD;LowQual	AC=1;AF=0.500;AN=2;BaseQRankSum=-2.553;ClippingRankSum=0.672;DP=31;FS=0.000;MLEAC=1;MLEAF=0.500;MQ=60.00;MQRankSum=0.493;QD=1.35;ReadPosRankSum=-0.582;SOR=1.136	GT:AD:DP:GQ:PL	0/1:17,4:21:79:79,0,525
HYBRID_SCAFFOLD_Super-Scaffold_9017|quiver|pilon	2131614	.	G	GA	80.87	PASS	AC=2;AF=1.00;AN=2;DP=12;FS=0.000;MLEAC=2;MLEAF=1.00;MQ=60.00;QD=6.74;SOR=1.022	GT:AD:DP:GQ:PL	1/1:0,5:5:15:118,15,0
HYBRID_SCAFFOLD_Super-Scaffold_9017|quiver|pilon	2144049	.	GAC	G	82.73	PASS	AC=1;AF=0.500;AN=2;BaseQRankSum=1.433;ClippingRankSum=-0.633;DP=32;FS=0.000;MLEAC=1;MLEAF=0.500;MQ=59.61;MQRankSum=-0.567;QD=2.59;ReadPosRankSum=-1.365;SOR=0.693	GT:AD:DP:GQ:PL	0/1:18,6:24:99:120,0,522
HYBRID_SCAFFOLD_Super-Scaffold_9017|quiver|pilon	2191859	.	A	G	63.77	PASS	AC=1;AF=0.500;AN=2;BaseQRankSum=-0.590;ClippingRankSum=1.525;DP=33;FS=13.058;MLEAC=1;MLEAF=0.500;MQ=56.36;MQRankSum=1.443;QD=1.93;ReadPosRankSum=-1.606;SOR=1.428	GT:AD:DP:GQ:PL	0/1:22,10:32:92:92,0,453
HYBRID_SCAFFOLD_Super-Scaffold_9017|quiver|pilon	2214974	.	GAC	G	44.73	LowQual	AC=1;AF=0.500;AN=2;BaseQRankSum=-0.365;ClippingRankSum=0.633;DP=14;FS=0.000;MLEAC=1;MLEAF=0.500;MQ=59.34;MQRankSum=-0.633;QD=3.20;ReadPosRankSum=0.365;SOR=0.892	GT:AD:DP:GQ:PL	0/1:6,4:10:82:82,0,137
HYBRID_SCAFFOLD_Super-Scaffold_9017|quiver|pilon	2228587	.	CGT	C	59.73	LowQD	AC=1;AF=0.500;AN=2;BaseQRankSum=-2.145;ClippingRankSum=0.485;DP=57;FS=1.552;MLEAC=1;MLEAF=0.500;MQ=60.00;MQRankSum=0.548;QD=1.05;ReadPosRankSum=-0.979;SOR=0.868	GT:AD:DP:GQ:PL	0/1:38,7:45:97:97,0,1173
HYBRID_SCAFFOLD_Super-Scaffold_9017|quiver|pilon	2253351	.	ACT	A	70.73	PASS	AC=1;AF=0.500;AN=2;BaseQRankSum=0.094;ClippingRankSum=1.717;DP=37;FS=2.020;MLEAC=1;MLEAF=0.500;MQ=60.00;MQRankSum=1.342;QD=1.91;ReadPosRankSum=0.520;SOR=0.828	GT:AD:DP:GQ:PL	0/1:22,5:27:99:108,0,695
HYBRID_SCAFFOLD_Super-Scaffold_9017|quiver|pilon	2298032	.	CTG	C	69.73	LowQD	AC=1;AF=0.500;AN=2;BaseQRankSum=-1.066;ClippingRankSum=0.335;DP=76;FS=1.517;MLEAC=1;MLEAF=0.500;MQ=59.58;MQRankSum=-1.776;QD=0.92;ReadPosRankSum=0.250;SOR=0.359	GT:AD:DP:GQ:PL	0/1:56,8:64:99:107,0,1865
HYBRID_SCAFFOLD_Super-Scaffold_9017|quiver|pilon	2298078	.	T	TTG	241	PASS	AC=2;AF=1.00;AN=2;BaseQRankSum=0.396;ClippingRankSum=-1.076;DP=66;FS=0.000;MLEAC=2;MLEAF=1.00;MQ=58.56;MQRankSum=0.510;QD=3.65;ReadPosRankSum=0.057;SOR=0.990	GT:AD:DP:GQ:PL	1/1:4,13:17:12:278,12,0
HYBRID_SCAFFOLD_Super-Scaffold_9017|quiver|pilon	2341465	.	GGT	G	38.73	LowQD;LowQual	AC=1;AF=0.500;AN=2;BaseQRankSum=1.415;ClippingRankSum=0.396;DP=28;FS=2.336;MLEAC=1;MLEAF=0.500;MQ=60.00;MQRankSum=1.189;QD=1.38;ReadPosRankSum=-0.057;SOR=0.223	GT:AD:DP:GQ:PL	0/1:13,4:17:76:76,0,339
HYBRID_SCAFFOLD_Super-Scaffold_9017|quiver|pilon	2395702	.	G	GC	85	PASS	AC=2;AF=1.00;AN=2;DP=5;FS=0.000;MLEAC=2;MLEAF=1.00;MQ=60.00;QD=17.00;SOR=0.693	GT:AD:DP:GQ:PL	1/1:0,4:4:12:122,12,0
HYBRID_SCAFFOLD_Super-Scaffold_9017|quiver|pilon	2401165	.	GCA	G	30.74	LowQD;LowQual	AC=1;AF=0.500;AN=2;BaseQRankSum=-0.358;ClippingRankSum=1.231;DP=22;FS=3.979;MLEAC=1;MLEAF=0.500;MQ=60.00;MQRankSum=-1.231;QD=1.40;ReadPosRankSum=1.231;SOR=0.859	GT:AD:DP:GQ:PL	0/1:2,3:5:39:68,0,39
HYBRID_SCAFFOLD_Super-Scaffold_9017|quiver|pilon	2405598	.	T	TG	135.73	PASS	AC=1;AF=0.500;AN=2;BaseQRankSum=0.546;ClippingRankSum=0.296;DP=12;FS=0.000;MLEAC=1;MLEAF=0.500;MQ=60.00;MQRankSum=-0.296;QD=11.31;ReadPosRankSum=-1.386;SOR=1.022	GT:AD:DP:GQ:PL	0/1:3,7:10:60:173,0,60
HYBRID_SCAFFOLD_Super-Scaffold_9017|quiver|pilon	2413769	.	T	TG	148.80	PASS	AC=2;AF=1.00;AN=2;DP=7;FS=0.000;MLEAC=2;MLEAF=1.00;MQ=60.00;QD=21.26;SOR=1.329	GT:AD:DP:GQ:PL	1/1:0,6:6:18:186,18,0
HYBRID_SCAFFOLD_Super-Scaffold_9017|quiver|pilon	2437734	.	T	C	42.77	LowQD;LowQual	AC=1;AF=0.500;AN=2;BaseQRankSum=-1.065;ClippingRankSum=-0.231;DP=68;FS=4.275;MLEAC=1;MLEAF=0.500;MQ=56.03;MQRankSum=-0.213;QD=0.63;ReadPosRankSum=-2.131;SOR=1.405	GT:AD:DP:GQ:PL	0/1:43,15:58:71:71,0,1051
HYBRID_SCAFFOLD_Super-Scaffold_9017|quiver|pilon	2509267	.	T	C	44.77	LowQual	AC=1;AF=0.500;AN=2;BaseQRankSum=0.000;ClippingRankSum=-1.067;DP=24;FS=0.000;MLEAC=1;MLEAF=0.500;MQ=53.21;MQRankSum=-1.067;QD=1.87;ReadPosRankSum=-0.400;SOR=0.804	GT:AD:DP:GQ:PL	0/1:9,5:14:73:73,0,128
HYBRID_SCAFFOLD_Super-Scaffold_9017|quiver|pilon	2536779	.	TCA	T	49.73	LowQual	AC=1;AF=0.500;AN=2;BaseQRankSum=-0.540;ClippingRankSum=0.231;DP=22;FS=5.756;MLEAC=1;MLEAF=0.500;MQ=58.47;MQRankSum=-1.157;QD=2.26;ReadPosRankSum=-1.157;SOR=1.465	GT:AD:DP:GQ:PL	0/1:9,4:13:87:87,0,221
HYBRID_SCAFFOLD_Super-Scaffold_9017|quiver|pilon	2572678	.	TAG	T	59.73	LowQD	AC=1;AF=0.500;AN=2;BaseQRankSum=-0.037;ClippingRankSum=0.111;DP=40;FS=0.000;MLEAC=1;MLEAF=0.500;MQ=58.47;MQRankSum=-0.700;QD=1.49;ReadPosRankSum=-0.332;SOR=0.693	GT:AD:DP:GQ:PL	0/1:16,6:22:97:97,0,359
HYBRID_SCAFFOLD_Super-Scaffold_9017|quiver|pilon	2572794	.	T	G	192.77	PASS	AC=1;AF=0.500;AN=2;BaseQRankSum=-1.275;ClippingRankSum=-0.174;DP=26;FS=3.741;MLEAC=1;MLEAF=0.500;MQ=53.16;MQRankSum=-1.506;QD=7.41;ReadPosRankSum=1.705;SOR=0.230	GT:AD:DP:GQ:PL	0/1:11,13:24:99:221,0,217
HYBRID_SCAFFOLD_Super-Scaffold_9017|quiver|pilon	2576181	.	G	GCA	139.73	PASS	AC=1;AF=0.500;AN=2;BaseQRankSum=1.134;ClippingRankSum=0.289;DP=30;FS=2.616;MLEAC=1;MLEAF=0.500;MQ=57.70;MQRankSum=0.536;QD=4.66;ReadPosRankSum=1.835;SOR=1.863	GT:AD:DP:GQ:PL	0/1:4,8:12:69:177,0,69
HYBRID_SCAFFOLD_Super-Scaffold_9017|quiver|pilon	2585167	.	T	TA	37.25	LowQual	AC=2;AF=1.00;AN=2;DP=9;FS=0.000;MLEAC=2;MLEAF=1.00;MQ=60.00;QD=4.14;SOR=1.179	GT:AD:DP:GQ:PL	1/1:0,3:3:9:74,9,0
HYBRID_SCAFFOLD_Super-Scaffold_9017|quiver|pilon	2606888	.	TTC	T	42.73	LowQual	AC=1;AF=0.500;AN=2;BaseQRankSum=0.350;ClippingRankSum=0.150;DP=28;FS=2.754;MLEAC=1;MLEAF=0.500;MQ=60.00;MQRankSum=-0.150;QD=1.53;ReadPosRankSum=0.584;SOR=1.675	GT:AD:DP:GQ:PL	0/1:15,4:19:80:80,0,443
HYBRID_SCAFFOLD_Super-Scaffold_9017|quiver|pilon	2634191	.	CCT	C	144.77	PASS	AC=2;AF=1.00;AN=2;DP=14;FS=0.000;MLEAC=2;MLEAF=1.00;MQ=60.00;QD=10.34;SOR=4.174	GT:AD:DP:GQ:PL	1/1:0,7:7:21:182,21,0
HYBRID_SCAFFOLD_Super-Scaffold_9017|quiver|pilon	2672216	.	A	AT	41.25	LowQual	AC=2;AF=1.00;AN=2;DP=5;FS=0.000;MLEAC=2;MLEAF=1.00;MQ=60.00;QD=8.25;SOR=1.179	GT:AD:DP:GQ:PL	1/1:0,3:3:9:78,9,0
HYBRID_SCAFFOLD_Super-Scaffold_9017|quiver|pilon	2675669	.	CGT	C	76.73	PASS	AC=1;AF=0.500;AN=2;BaseQRankSum=-1.586;ClippingRankSum=0.453;DP=21;FS=0.000;MLEAC=1;MLEAF=0.500;MQ=59.14;MQRankSum=0.340;QD=3.65;ReadPosRankSum=0.000;SOR=0.301	GT:AD:DP:GQ:PL	0/1:11,5:16:99:114,0,303
HYBRID_SCAFFOLD_Super-Scaffold_9017|quiver|pilon	2757442	.	T	TA	47.25	LowQual	AC=2;AF=1.00;AN=2;DP=6;FS=0.000;MLEAC=2;MLEAF=1.00;MQ=60.00;QD=7.87;SOR=1.179	GT:AD:DP:GQ:PL	1/1:0,3:3:9:84,9,0
HYBRID_SCAFFOLD_Super-Scaffold_9017|quiver|pilon	2790005	.	T	TA	37.25	LowQual	AC=2;AF=1.00;AN=2;DP=6;FS=0.000;MLEAC=2;MLEAF=1.00;MQ=50.99;QD=6.21;SOR=2.833	GT:AD:DP:GQ:PL	1/1:0,3:3:9:74,9,0
HYBRID_SCAFFOLD_Super-Scaffold_9017|quiver|pilon	2790521	.	C	CT	117.87	PASS	AC=2;AF=1.00;AN=2;DP=6;FS=0.000;MLEAC=2;MLEAF=1.00;MQ=60.00;QD=19.64;SOR=1.981	GT:AD:DP:GQ:PL	1/1:0,5:5:15:155,15,0
HYBRID_SCAFFOLD_Super-Scaffold_9017|quiver|pilon	2871895	.	A	AG	121.87	PASS	AC=2;AF=1.00;AN=2;DP=7;FS=0.000;MLEAC=2;MLEAF=1.00;MQ=60.00;QD=17.41;SOR=1.981	GT:AD:DP:GQ:PL	1/1:0,5:5:15:159,15,0
HYBRID_SCAFFOLD_Super-Scaffold_9017|quiver|pilon	2927092	.	C	CG	125.87	PASS	AC=2;AF=1.00;AN=2;DP=6;FS=0.000;MLEAC=2;MLEAF=1.00;MQ=60.00;QD=20.98;SOR=1.981	GT:AD:DP:GQ:PL	1/1:0,5:5:15:163,15,0
HYBRID_SCAFFOLD_Super-Scaffold_9017|quiver|pilon	2948741	.	CTG	C	31.73	LowQD;LowQual	AC=1;AF=0.500;AN=2;BaseQRankSum=-0.128;ClippingRankSum=0.128;DP=39;FS=0.000;MLEAC=1;MLEAF=0.500;MQ=60.00;MQRankSum=-0.894;QD=0.81;ReadPosRankSum=1.575;SOR=0.368	GT:AD:DP:GQ:PL	0/1:18,4:22:69:69,0,530
HYBRID_SCAFFOLD_Super-Scaffold_9017|quiver|pilon	2973078	.	C	CA	37	LowQual	AC=1;AF=0.500;AN=2;BaseQRankSum=0.731;ClippingRankSum=0.731;DP=9;FS=0.000;MLEAC=1;MLEAF=0.500;MQ=60.00;MQRankSum=0.731;QD=4.11;ReadPosRankSum=0.731;SOR=0.223	GT:AD:DP:GQ:PL	0/1:1,4:5:12:74,0,12
HYBRID_SCAFFOLD_Super-Scaffold_9017|quiver|pilon	3050492	.	T	TG	102.87	PASS	AC=2;AF=1.00;AN=2;DP=9;FS=0.000;MLEAC=2;MLEAF=1.00;MQ=60.00;QD=11.43;SOR=1.022	GT:AD:DP:GQ:PL	1/1:0,5:5:15:140,15,0
HYBRID_SCAFFOLD_Super-Scaffold_9017|quiver|pilon	3073586	.	TG	T	202.73	PASS	AC=1;AF=0.500;AN=2;BaseQRankSum=-2.686;ClippingRankSum=-1.287;DP=35;FS=7.944;MLEAC=1;MLEAF=0.500;MQ=55.37;MQRankSum=-2.415;QD=5.79;ReadPosRankSum=1.016;SOR=0.078	GT:AD:DP:GQ:PL	0/1:23,8:31:99:240,0,1710
HYBRID_SCAFFOLD_Super-Scaffold_9017|quiver|pilon	3073589	.	G	A	211.77	PASS	AC=1;AF=0.500;AN=2;BaseQRankSum=-2.460;ClippingRankSum=-2.190;DP=33;FS=7.944;MLEAC=1;MLEAF=0.500;MQ=55.63;MQRankSum=-2.054;QD=6.42;ReadPosRankSum=0.790;SOR=0.078	GT:AD:DP:GQ:PL	0/1:23,8:31:99:240,0,1710
HYBRID_SCAFFOLD_Super-Scaffold_9017|quiver|pilon	3073897	.	A	ATGGATGGG	265.74	PASS	AC=2;AF=1.00;AN=2;DP=18;FS=0.000;MLEAC=2;MLEAF=1.00;MQ=51.63;QD=14.76;SOR=3.056	GT:AD:DP:GQ:PL	1/1:0,9:9:25:303,25,0
HYBRID_SCAFFOLD_Super-Scaffold_9017|quiver|pilon	3084617	.	T	TTGGCC	67.73	PASS	AC=1;AF=0.500;AN=2;BaseQRankSum=-2.483;ClippingRankSum=0.408;DP=29;FS=0.000;MLEAC=1;MLEAF=0.500;MQ=56.26;MQRankSum=-0.185;QD=2.34;ReadPosRankSum=0.408;SOR=0.465	GT:AD:DP:GQ:PL	0/1:21,4:25:99:105,0,2124
HYBRID_SCAFFOLD_Super-Scaffold_9017|quiver|pilon	3084642	.	G	A	70.77	PASS	AC=1;AF=0.500;AN=2;BaseQRankSum=-0.611;ClippingRankSum=-0.087;DP=28;FS=0.000;MLEAC=1;MLEAF=0.500;MQ=56.72;MQRankSum=-0.175;QD=2.53;ReadPosRankSum=-2.182;SOR=1.128	GT:AD:DP:GQ:PL	0/1:21,3:24:99:99,0,2072
HYBRID_SCAFFOLD_Super-Scaffold_9017|quiver|pilon	3192694	.	T	TG	101.87	PASS	AC=2;AF=1.00;AN=2;DP=5;FS=0.000;MLEAC=2;MLEAF=1.00;MQ=60.00;QD=20.37;SOR=1.022	GT:AD:DP:GQ:PL	1/1:0,5:5:15:139,15,0
HYBRID_SCAFFOLD_Super-Scaffold_9017|quiver|pilon	3214877	.	T	TAAGA	336.75	PASS	AC=1;AF=0.500;AN=2;BaseQRankSum=-1.044;ClippingRankSum=-0.348;DP=21;FS=0.000;MLEAC=1;MLEAF=0.500;MQ=59.37;MQRankSum=0.000;QD=16.04;ReadPosRankSum=-0.348;SOR=1.022	GT:AD:DP:GQ:PL	0/1:1,9:10:24:374,0,24
HYBRID_SCAFFOLD_Super-Scaffold_9017|quiver|pilon	3247219	.	GAGA	G	186.79	PASS	AC=2;AF=1.00;AN=2;DP=19;FS=0.000;MLEAC=2;MLEAF=1.00;MQ=56.72;QD=9.83;SOR=2.303	GT:AD:DP:GQ:PL	1/1:0,6:6:19:224,19,0
HYBRID_SCAFFOLD_Super-Scaffold_9017|quiver|pilon	3285143	.	AAC	A	44.73	LowQD;LowQual	AC=1;AF=0.500;AN=2;BaseQRankSum=-0.487;ClippingRankSum=1.771;DP=59;FS=0.000;MLEAC=1;MLEAF=0.500;MQ=59.87;MQRankSum=-0.019;QD=0.76;ReadPosRankSum=-0.197;SOR=0.368	GT:AD:DP:GQ:PL	0/1:33,6:39:82:82,0,889
HYBRID_SCAFFOLD_Super-Scaffold_9017|quiver|pilon	3301857	.	A	G	65.77	PASS	AC=1;AF=0.500;AN=2;BaseQRankSum=0.425;ClippingRankSum=-0.520;DP=21;FS=0.000;MLEAC=1;MLEAF=0.500;MQ=55.78;MQRankSum=-3.071;QD=3.13;ReadPosRankSum=0.047;SOR=0.693	GT:AD:DP:GQ:PL	0/1:16,4:20:94:94,0,558
HYBRID_SCAFFOLD_Super-Scaffold_9017|quiver|pilon	3301931	.	T	G	90.77	PASS	AC=1;AF=0.500;AN=2;BaseQRankSum=-2.849;ClippingRankSum=0.124;DP=23;FS=1.971;MLEAC=1;MLEAF=0.500;MQ=54.46;MQRankSum=-3.344;QD=3.95;ReadPosRankSum=-0.041;SOR=0.883	GT:AD:DP:GQ:PL	0/1:16,5:21:99:119,0,675
HYBRID_SCAFFOLD_Super-Scaffold_9017|quiver|pilon	3353606	.	A	G	282.77	PASS	AC=1;AF=0.500;AN=2;BaseQRankSum=0.137;ClippingRankSum=-0.739;DP=34;FS=30.076;MLEAC=1;MLEAF=0.500;MQ=45.71;MQRankSum=0.630;QD=8.32;ReadPosRankSum=-2.819;SOR=3.413	GT:AD:DP:GQ:PL	0/1:14,11:25:99:311,0,634
HYBRID_SCAFFOLD_Super-Scaffold_9017|quiver|pilon	3353618	.	A	G	349.77	PASS	AC=1;AF=0.500;AN=2;BaseQRankSum=-1.010;ClippingRankSum=0.613;DP=43;FS=17.331;MLEAC=1;MLEAF=0.500;MQ=44.78;MQRankSum=0.712;QD=8.13;ReadPosRankSum=-3.195;SOR=1.872	GT:AD:DP:GQ:PL	0/1:16,19:35:99:378,0,678
HYBRID_SCAFFOLD_Super-Scaffold_9017|quiver|pilon	3382225	.	C	A	61.77	PASS	AC=1;AF=0.500;AN=2;BaseQRankSum=0.505;ClippingRankSum=0.650;DP=15;FS=13.570;MLEAC=1;MLEAF=0.500;MQ=41.46;MQRankSum=-2.382;QD=4.12;ReadPosRankSum=1.083;SOR=2.783	GT:AD:DP:GQ:PL	0/1:12,3:15:90:90,0,495
HYBRID_SCAFFOLD_Super-Scaffold_9017|quiver|pilon	3382226	.	T	G	61.77	PASS	AC=1;AF=0.500;AN=2;BaseQRankSum=1.371;ClippingRankSum=0.072;DP=15;FS=13.570;MLEAC=1;MLEAF=0.500;MQ=41.46;MQRankSum=-2.382;QD=4.12;ReadPosRankSum=1.083;SOR=2.783	GT:AD:DP:GQ:PL	0/1:12,3:15:90:90,0,495
HYBRID_SCAFFOLD_Super-Scaffold_9017|quiver|pilon	3382257	.	C	T	86.77	PASS	AC=1;AF=0.500;AN=2;BaseQRankSum=0.633;ClippingRankSum=0.365;DP=10;FS=13.222;MLEAC=1;MLEAF=0.500;MQ=37.40;MQRankSum=-0.741;QD=8.68;ReadPosRankSum=0.000;SOR=3.223	GT:AD:DP:GQ:PL	0/1:6,4:10:99:115,0,219
HYBRID_SCAFFOLD_Super-Scaffold_9017|quiver|pilon	3382275	.	C	CT	31.73	LowQual	AC=1;AF=0.500;AN=2;BaseQRankSum=0.322;ClippingRankSum=-0.322;DP=11;FS=17.482;MLEAC=1;MLEAF=0.500;MQ=35.02;MQRankSum=1.221;QD=2.88;ReadPosRankSum=1.221;SOR=2.774	GT:AD:DP:GQ:PL	0/1:5,3:8:69:69,0,132
HYBRID_SCAFFOLD_Super-Scaffold_9017|quiver|pilon	3382308	.	C	T	107.77	PASS	AC=1;AF=0.500;AN=2;BaseQRankSum=-0.336;ClippingRankSum=1.098;DP=10;FS=0.000;MLEAC=1;MLEAF=0.500;MQ=36.53;MQRankSum=-1.453;QD=10.78;ReadPosRankSum=1.951;SOR=0.850	GT:AD:DP:GQ:PL	0/1:5,5:10:99:136,0,180
HYBRID_SCAFFOLD_Super-Scaffold_9017|quiver|pilon	3382522	.	T	G	54.77	PASS	AC=1;AF=0.500;AN=2;BaseQRankSum=-0.265;ClippingRankSum=1.221;DP=18;FS=0.000;MLEAC=1;MLEAF=0.500;MQ=33.27;MQRankSum=-1.009;QD=3.04;ReadPosRankSum=0.478;SOR=1.329	GT:AD:DP:GQ:PL	0/1:14,4:18:83:83,0,470
HYBRID_SCAFFOLD_Super-Scaffold_9017|quiver|pilon	3382633	.	T	A	88.77	SnpCluster	AC=1;AF=0.500;AN=2;BaseQRankSum=-0.761;ClippingRankSum=0.672;DP=21;FS=8.822;MLEAC=1;MLEAF=0.500;MQ=33.34;MQRankSum=-0.940;QD=4.23;ReadPosRankSum=1.836;SOR=3.056	GT:AD:DP:GQ:PL	0/1:17,4:21:99:117,0,689
HYBRID_SCAFFOLD_Super-Scaffold_9017|quiver|pilon	3382640	.	G	A	94.77	SnpCluster	AC=1;AF=0.500;AN=2;BaseQRankSum=0.350;ClippingRankSum=-0.550;DP=19;FS=9.863;MLEAC=1;MLEAF=0.500;MQ=32.68;MQRankSum=-0.750;QD=4.99;ReadPosRankSum=2.050;SOR=3.250	GT:AD:DP:GQ:PL	0/1:15,4:19:99:123,0,618
HYBRID_SCAFFOLD_Super-Scaffold_9017|quiver|pilon	3382642	.	CA	C	82.73	SnpCluster	AC=1;AF=0.500;AN=2;BaseQRankSum=0.709;ClippingRankSum=-0.331;DP=20;FS=10.263;MLEAC=1;MLEAF=0.500;MQ=33.09;MQRankSum=-0.803;QD=4.14;ReadPosRankSum=2.050;SOR=3.244	GT:AD:DP:GQ:PL	0/1:16,4:20:99:120,0,653
HYBRID_SCAFFOLD_Super-Scaffold_9017|quiver|pilon	3383362	.	G	GT	81.94	PASS	AC=1;AF=0.500;AN=2;BaseQRankSum=-1.067;ClippingRankSum=-1.067;DP=14;FS=9.700;MLEAC=1;MLEAF=0.500;MQ=50.64;MQRankSum=-0.572;QD=5.85;ReadPosRankSum=-0.572;SOR=2.209	GT:AD:DP:GQ:PL	0/1:2,6:8:13:119,0,13
HYBRID_SCAFFOLD_Super-Scaffold_9017|quiver|pilon	3421163	.	GCA	G	78.73	PASS	AC=1;AF=0.500;AN=2;BaseQRankSum=-0.700;ClippingRankSum=-0.500;DP=36;FS=0.000;MLEAC=1;MLEAF=0.500;MQ=58.87;MQRankSum=1.167;QD=2.19;ReadPosRankSum=-1.900;SOR=1.051	GT:AD:DP:GQ:PL	0/1:18,6:24:99:116,0,425
HYBRID_SCAFFOLD_Super-Scaffold_9017|quiver|pilon	3437162	.	CGT	C	63.73	LowQD	AC=1;AF=0.500;AN=2;BaseQRankSum=0.296;ClippingRankSum=-0.027;DP=44;FS=0.000;MLEAC=1;MLEAF=0.500;MQ=60.00;MQRankSum=0.727;QD=1.45;ReadPosRankSum=1.265;SOR=0.999	GT:AD:DP:GQ:PL	0/1:23,6:29:99:101,0,621
HYBRID_SCAFFOLD_Super-Scaffold_9017|quiver|pilon	3509115	.	A	AG	58.25	PASS	AC=2;AF=1.00;AN=2;DP=7;FS=0.000;MLEAC=2;MLEAF=1.00;MQ=60.00;QD=8.32;SOR=2.833	GT:AD:DP:GQ:PL	1/1:0,3:3:9:95,9,0
HYBRID_SCAFFOLD_Super-Scaffold_9017|quiver|pilon	3600714	.	A	G	90.77	PASS	AC=1;AF=0.500;AN=2;BaseQRankSum=0.248;ClippingRankSum=-1.683;DP=9;FS=10.792;MLEAC=1;MLEAF=0.500;MQ=52.07;MQRankSum=-1.001;QD=10.09;ReadPosRankSum=1.001;SOR=3.901	GT:AD:DP:GQ:PL	0/1:3,6:9:51:119,0,51
HYBRID_SCAFFOLD_Super-Scaffold_9017|quiver|pilon	3651111	.	G	GC	105.87	PASS	AC=2;AF=1.00;AN=2;DP=7;FS=0.000;MLEAC=2;MLEAF=1.00;MQ=60.00;QD=15.12;SOR=1.981	GT:AD:DP:GQ:PL	1/1:0,5:5:15:143,15,0
HYBRID_SCAFFOLD_Super-Scaffold_9017|quiver|pilon	3657568	.	A	AC	50.25	PASS	AC=2;AF=1.00;AN=2;DP=7;FS=0.000;MLEAC=2;MLEAF=1.00;MQ=61.53;QD=7.18;SOR=1.179	GT:AD:DP:GQ:PL	1/1:0,3:3:9:87,9,0
HYBRID_SCAFFOLD_Super-Scaffold_9017|quiver|pilon	3702846	.	AGT	A	97.73	PASS	AC=1;AF=0.500;AN=2;BaseQRankSum=2.123;ClippingRankSum=-0.995;DP=56;FS=9.249;MLEAC=1;MLEAF=0.500;MQ=59.85;MQRankSum=0.430;QD=1.75;ReadPosRankSum=-0.049;SOR=2.546	GT:AD:DP:GQ:PL	0/1:37,8:45:99:135,0,1092
HYBRID_SCAFFOLD_Super-Scaffold_9017|quiver|pilon	3745154	.	A	AAAT	93.25	PASS	AC=2;AF=1.00;AN=2;DP=6;FS=0.000;MLEAC=2;MLEAF=1.00;MQ=60.00;QD=15.54;SOR=1.179	GT:AD:DP:GQ:PL	1/1:0,3:3:9:130,9,0
HYBRID_SCAFFOLD_Super-Scaffold_9017|quiver|pilon	3778198	.	TAC	T	182.73	PASS	AC=1;AF=0.500;AN=2;BaseQRankSum=0.119;ClippingRankSum=1.468;DP=88;FS=4.270;MLEAC=1;MLEAF=0.500;MQ=59.67;MQRankSum=1.111;QD=2.08;ReadPosRankSum=0.612;SOR=1.915	GT:AD:DP:GQ:PL	0/1:21,11:32:99:220,0,478
HYBRID_SCAFFOLD_Super-Scaffold_9017|quiver|pilon	3805494	.	CTG	C	80.73	LowQD	AC=1;AF=0.500;AN=2;BaseQRankSum=1.465;ClippingRankSum=0.131;DP=119;FS=1.394;MLEAC=1;MLEAF=0.500;MQ=58.48;MQRankSum=1.869;QD=0.68;ReadPosRankSum=1.975;SOR=1.085	GT:AD:DP:GQ:PL	0/1:49,10:59:99:118,0,1270
HYBRID_SCAFFOLD_Super-Scaffold_9017|quiver|pilon	3844717	.	GCA	G	48.73	LowQual	AC=1;AF=0.500;AN=2;BaseQRankSum=1.395;ClippingRankSum=-1.395;DP=25;FS=0.000;MLEAC=1;MLEAF=0.500;MQ=56.22;MQRankSum=-0.303;QD=1.95;ReadPosRankSum=0.182;SOR=0.804	GT:AD:DP:GQ:PL	0/1:12,4:16:86:86,0,351
HYBRID_SCAFFOLD_Super-Scaffold_9017|quiver|pilon	3905565	.	G	GC	36.82	LowQual	AC=1;AF=0.500;AN=2;BaseQRankSum=0.727;ClippingRankSum=0.727;DP=7;FS=0.000;MLEAC=1;MLEAF=0.500;MQ=60.00;MQRankSum=0.727;QD=5.26;ReadPosRankSum=0.727;SOR=0.916	GT:AD:DP:GQ:PL	0/1:1,3:4:17:74,0,17
HYBRID_SCAFFOLD_Super-Scaffold_9017|quiver|pilon	3911893	.	GCA	G	45.73	LowQD;LowQual	AC=1;AF=0.500;AN=2;BaseQRankSum=-2.450;ClippingRankSum=0.785;DP=159;FS=2.597;MLEAC=1;MLEAF=0.500;MQ=60.00;MQRankSum=-0.247;QD=0.29;ReadPosRankSum=0.093;SOR=0.382	GT:AD:DP:GQ:PL	0/1:109,12:121:83:83,0,3496
HYBRID_SCAFFOLD_Super-Scaffold_9017|quiver|pilon	3918822	.	C	T	46.77	LowQD;LowQual	AC=1;AF=0.500;AN=2;BaseQRankSum=-1.118;ClippingRankSum=-1.362;DP=47;FS=0.000;MLEAC=1;MLEAF=0.500;MQ=54.85;MQRankSum=-0.049;QD=1.00;ReadPosRankSum=-2.091;SOR=0.883	GT:AD:DP:GQ:PL	0/1:29,5:34:75:75,0,1057
HYBRID_SCAFFOLD_Super-Scaffold_9017|quiver|pilon	3967145	.	ATG	A	73.73	LowQD	AC=1;AF=0.500;AN=2;BaseQRankSum=1.363;ClippingRankSum=0.894;DP=71;FS=7.969;MLEAC=1;MLEAF=0.500;MQ=59.44;MQRankSum=-0.043;QD=1.04;ReadPosRankSum=0.024;SOR=2.636	GT:AD:DP:GQ:PL	0/1:28,9:37:99:111,0,691
HYBRID_SCAFFOLD_Super-Scaffold_9017|quiver|pilon	3975001	.	GCT	G	270.73	PASS	AC=1;AF=0.500;AN=2;BaseQRankSum=-0.594;ClippingRankSum=1.665;DP=90;FS=2.382;MLEAC=1;MLEAF=0.500;MQ=59.81;MQRankSum=0.092;QD=3.01;ReadPosRankSum=0.577;SOR=1.061	GT:AD:DP:GQ:PL	0/1:44,18:62:99:308,0,1137
HYBRID_SCAFFOLD_Super-Scaffold_9017|quiver|pilon	3981838	.	GCA	G	42.73	LowQD;LowQual	AC=1;AF=0.500;AN=2;BaseQRankSum=-0.377;ClippingRankSum=-0.828;DP=35;FS=2.006;MLEAC=1;MLEAF=0.500;MQ=59.58;MQRankSum=-1.080;QD=1.22;ReadPosRankSum=0.556;SOR=1.329	GT:AD:DP:GQ:PL	0/1:28,5:33:80:80,0,835
HYBRID_SCAFFOLD_Super-Scaffold_9017|quiver|pilon	3982738	.	GTA	G	68.73	PASS	AC=1;AF=0.500;AN=2;BaseQRankSum=-0.281;ClippingRankSum=-1.467;DP=28;FS=4.661;MLEAC=1;MLEAF=0.500;MQ=60.00;MQRankSum=0.343;QD=2.45;ReadPosRankSum=0.468;SOR=1.981	GT:AD:DP:GQ:PL	0/1:22,5:27:99:106,0,724
HYBRID_SCAFFOLD_Super-Scaffold_9017|quiver|pilon	3984113	.	A	ACAGG	455.73	PASS	AC=2;AF=1.00;AN=2;DP=24;FS=0.000;MLEAC=2;MLEAF=1.00;MQ=60.00;QD=18.99;SOR=4.977	GT:AD:DP:GQ:PL	1/1:0,11:11:32:493,32,0
HYBRID_SCAFFOLD_Super-Scaffold_9017|quiver|pilon	4011743	.	GCA	G	51.73	LowQD	AC=1;AF=0.500;AN=2;BaseQRankSum=-2.722;ClippingRankSum=-0.855;DP=56;FS=0.000;MLEAC=1;MLEAF=0.500;MQ=59.95;MQRankSum=2.204;QD=0.92;ReadPosRankSum=1.996;SOR=0.260	GT:AD:DP:GQ:PL	0/1:24,6:30:89:89,0,614
HYBRID_SCAFFOLD_Super-Scaffold_9017|quiver|pilon	4043127	.	G	A	64.77	PASS	AC=1;AF=0.500;AN=2;BaseQRankSum=-0.161;ClippingRankSum=-0.678;DP=24;FS=17.129;MLEAC=1;MLEAF=0.500;MQ=54.43;MQRankSum=-1.388;QD=2.70;ReadPosRankSum=-0.549;SOR=4.404	GT:AD:DP:GQ:PL	0/1:15,8:23:93:93,0,325
HYBRID_SCAFFOLD_Super-Scaffold_9017|quiver|pilon	4067004	.	G	GAGAGA	422.73	PASS	AC=2;AF=1.00;AN=2;DP=22;FS=0.000;MLEAC=2;MLEAF=1.00;MQ=50.92;QD=19.22;SOR=0.836	GT:AD:DP:GQ:PL	1/1:0,13:13:37:460,37,0
HYBRID_SCAFFOLD_Super-Scaffold_9017|quiver|pilon	4068207	.	TCA	T	83.73	PASS	AC=1;AF=0.500;AN=2;BaseQRankSum=-0.989;ClippingRankSum=-0.562;DP=48;FS=1.688;MLEAC=1;MLEAF=0.500;MQ=60.00;MQRankSum=-0.019;QD=1.74;ReadPosRankSum=0.756;SOR=0.357	GT:AD:DP:GQ:PL	0/1:30,7:37:99:121,0,927
HYBRID_SCAFFOLD_Super-Scaffold_9017|quiver|pilon	4152971	.	GGT	G	135.73	PASS	AC=1;AF=0.500;AN=2;BaseQRankSum=0.374;ClippingRankSum=-0.010;DP=72;FS=1.525;MLEAC=1;MLEAF=0.500;MQ=60.00;MQRankSum=0.616;QD=1.89;ReadPosRankSum=0.808;SOR=0.384	GT:AD:DP:GQ:PL	0/1:49,10:59:99:173,0,1467
HYBRID_SCAFFOLD_Super-Scaffold_9017|quiver|pilon	4221521	.	GCT	G	126.73	PASS	AC=1;AF=0.500;AN=2;BaseQRankSum=-2.021;ClippingRankSum=0.041;DP=22;FS=2.017;MLEAC=1;MLEAF=0.500;MQ=60.00;MQRankSum=0.041;QD=5.76;ReadPosRankSum=1.278;SOR=1.219	GT:AD:DP:GQ:PL	0/1:14,6:20:99:164,0,438
HYBRID_SCAFFOLD_Super-Scaffold_9017|quiver|pilon	4261364	.	T	C	69.77	PASS	AC=1;AF=0.500;AN=2;BaseQRankSum=0.034;ClippingRankSum=0.375;DP=24;FS=15.092;MLEAC=1;MLEAF=0.500;MQ=48.30;MQRankSum=0.921;QD=2.91;ReadPosRankSum=-1.604;SOR=2.795	GT:AD:DP:GQ:PL	0/1:14,8:22:98:98,0,280
HYBRID_SCAFFOLD_Super-Scaffold_9017|quiver|pilon	4263175	.	C	CT	39.25	LowCoverage;LowQual	AC=2;AF=1.00;AN=2;DP=3;FS=0.000;MLEAC=2;MLEAF=1.00;MQ=60.00;QD=13.08;SOR=2.833	GT:AD:DP:GQ:PL	1/1:0,3:3:9:76,9,0
HYBRID_SCAFFOLD_Super-Scaffold_9017|quiver|pilon	4307139	.	CTG	C	36.73	LowQD;LowQual	AC=1;AF=0.500;AN=2;BaseQRankSum=-1.003;ClippingRankSum=0.849;DP=45;FS=2.522;MLEAC=1;MLEAF=0.500;MQ=60.00;MQRankSum=0.386;QD=0.82;ReadPosRankSum=2.237;SOR=1.546	GT:AD:DP:GQ:PL	0/1:9,4:13:74:74,0,212
HYBRID_SCAFFOLD_Super-Scaffold_9018|quiver|pilon	1985	.	G	T	154.90	PASS	AC=2;AF=1.00;AN=2;DP=5;FS=0.000;MLEAC=2;MLEAF=1.00;MQ=32.90;QD=30.98;SOR=3.611	GT:AD:DP:GQ:PL	1/1:0,5:5:15:183,15,0
HYBRID_SCAFFOLD_Super-Scaffold_9018|quiver|pilon	132590	.	GCA	G	77.73	PASS	AC=1;AF=0.500;AN=2;BaseQRankSum=1.845;ClippingRankSum=-1.423;DP=33;FS=5.528;MLEAC=1;MLEAF=0.500;MQ=59.47;MQRankSum=0.264;QD=2.36;ReadPosRankSum=1.286;SOR=0.662	GT:AD:DP:GQ:PL	0/1:12,7:19:99:115,0,263
HYBRID_SCAFFOLD_Super-Scaffold_9018|quiver|pilon	159013	.	CCA	C	44.73	LowQual	AC=1;AF=0.500;AN=2;BaseQRankSum=-1.663;ClippingRankSum=-0.278;DP=25;FS=12.175;MLEAC=1;MLEAF=0.500;MQ=60.00;MQRankSum=-0.278;QD=1.79;ReadPosRankSum=0.597;SOR=3.229	GT:AD:DP:GQ:PL	0/1:7,4:11:82:82,0,179
HYBRID_SCAFFOLD_Super-Scaffold_9018|quiver|pilon	207793	.	A	AC	90	LowCoverage	AC=2;AF=1.00;AN=2;DP=4;FS=0.000;MLEAC=2;MLEAF=1.00;MQ=60.00;QD=22.50;SOR=3.258	GT:AD:DP:GQ:PL	1/1:0,4:4:12:127,12,0
HYBRID_SCAFFOLD_Super-Scaffold_9018|quiver|pilon	388360	.	A	AAAAG	207.73	PASS	AC=1;AF=0.500;AN=2;BaseQRankSum=1.589;ClippingRankSum=1.589;DP=14;FS=0.000;MLEAC=1;MLEAF=0.500;MQ=60.00;MQRankSum=0.572;QD=14.84;ReadPosRankSum=0.000;SOR=1.329	GT:AD:DP:GQ:PL	0/1:2,6:8:48:245,0,48
HYBRID_SCAFFOLD_Super-Scaffold_9018|quiver|pilon	395368	.	T	C	99.77	LowQD	AC=1;AF=0.500;AN=2;BaseQRankSum=-2.768;ClippingRankSum=-0.039;DP=125;FS=30.729;MLEAC=1;MLEAF=0.500;MQ=52.65;MQRankSum=-0.648;QD=0.80;ReadPosRankSum=-1.736;SOR=1.745	GT:AD:DP:GQ:PL	0/1:79,28:107:99:128,0,1540
HYBRID_SCAFFOLD_Super-Scaffold_9018|quiver|pilon	425040	.	TTCTC	T	160.87	PASS	AC=1;AF=0.500;AN=2;BaseQRankSum=1.495;ClippingRankSum=-0.922;DP=15;FS=0.000;MLEAC=1;MLEAF=0.500;MQ=55.38;MQRankSum=-0.922;QD=10.72;ReadPosRankSum=-1.495;SOR=1.609	GT:AD:DP:GQ:PL	0/1:2,5:7:15:198,0,15
HYBRID_SCAFFOLD_Super-Scaffold_9018|quiver|pilon	431843	.	A	AATAG	158.73	PASS	AC=1;AF=0.500;AN=2;BaseQRankSum=0.198;ClippingRankSum=0.922;DP=21;FS=0.000;MLEAC=1;MLEAF=0.500;MQ=59.27;MQRankSum=-1.495;QD=7.56;ReadPosRankSum=0.922;SOR=1.981	GT:AD:DP:GQ:PL	0/1:2,5:7:47:196,0,47
HYBRID_SCAFFOLD_Super-Scaffold_9018|quiver|pilon	474213	.	AAC	A	41.73	LowQD;LowQual	AC=1;AF=0.500;AN=2;BaseQRankSum=-2.154;ClippingRankSum=-1.110;DP=28;FS=0.000;MLEAC=1;MLEAF=0.500;MQ=60.00;MQRankSum=-0.979;QD=1.49;ReadPosRankSum=-1.768;SOR=0.941	GT:AD:DP:GQ:PL	0/1:11,4:15:79:79,0,279
HYBRID_SCAFFOLD_Super-Scaffold_9018|quiver|pilon	489304	.	A	AG	47.25	LowQual	AC=2;AF=1.00;AN=2;DP=8;FS=0.000;MLEAC=2;MLEAF=1.00;MQ=60.00;QD=5.91;SOR=1.179	GT:AD:DP:GQ:PL	1/1:0,3:3:9:84,9,0
HYBRID_SCAFFOLD_Super-Scaffold_9018|quiver|pilon	522391	.	G	GT	120.87	PASS	AC=2;AF=1.00;AN=2;DP=5;FS=0.000;MLEAC=2;MLEAF=1.00;MQ=62.13;QD=24.17;SOR=1.981	GT:AD:DP:GQ:PL	1/1:0,5:5:15:158,15,0
HYBRID_SCAFFOLD_Super-Scaffold_9018|quiver|pilon	527812	.	T	TC	48.25	LowQual	AC=2;AF=1.00;AN=2;DP=8;FS=0.000;MLEAC=2;MLEAF=1.00;MQ=60.00;QD=6.03;SOR=1.179	GT:AD:DP:GQ:PL	1/1:0,3:3:9:85,9,0
HYBRID_SCAFFOLD_Super-Scaffold_9018|quiver|pilon	532963	.	G	GC	48.25	LowQual	AC=2;AF=1.00;AN=2;DP=6;FS=0.000;MLEAC=2;MLEAF=1.00;MQ=60.00;QD=8.04;SOR=1.179	GT:AD:DP:GQ:PL	1/1:0,3:3:9:85,9,0
HYBRID_SCAFFOLD_Super-Scaffold_9018|quiver|pilon	591304	.	A	AAAT	132	LowCoverage	AC=2;AF=1.00;AN=2;DP=4;FS=0.000;MLEAC=2;MLEAF=1.00;MQ=60.00;QD=33.00;SOR=0.693	GT:AD:DP:GQ:PL	1/1:0,4:4:12:169,12,0
HYBRID_SCAFFOLD_Super-Scaffold_9018|quiver|pilon	613493	.	CGT	C	49.73	LowQual	AC=1;AF=0.500;AN=2;BaseQRankSum=-1.325;ClippingRankSum=0.238;DP=29;FS=4.678;MLEAC=1;MLEAF=0.500;MQ=60.00;MQRankSum=-1.257;QD=1.71;ReadPosRankSum=0.142;SOR=1.981	GT:AD:DP:GQ:PL	0/1:20,5:25:87:87,0,616
HYBRID_SCAFFOLD_Super-Scaffold_9018|quiver|pilon	628084	.	T	TG	126.87	PASS	AC=2;AF=1.00;AN=2;DP=6;FS=0.000;MLEAC=2;MLEAF=1.00;MQ=60.00;QD=21.14;SOR=1.981	GT:AD:DP:GQ:PL	1/1:0,5:5:15:164,15,0
HYBRID_SCAFFOLD_Super-Scaffold_9018|quiver|pilon	654747	.	ATG	A	101.73	PASS	AC=1;AF=0.500;AN=2;BaseQRankSum=-0.619;ClippingRankSum=-1.361;DP=33;FS=0.000;MLEAC=1;MLEAF=0.500;MQ=60.00;MQRankSum=-1.526;QD=3.08;ReadPosRankSum=-1.798;SOR=0.693	GT:AD:DP:GQ:PL	0/1:14,6:20:99:139,0,369
HYBRID_SCAFFOLD_Super-Scaffold_9018|quiver|pilon	716418	.	GCA	G	61.73	PASS	AC=1;AF=0.500;AN=2;BaseQRankSum=0.720;ClippingRankSum=-0.720;DP=16;FS=0.000;MLEAC=1;MLEAF=0.500;MQ=60.00;MQRankSum=0.000;QD=3.86;ReadPosRankSum=-0.731;SOR=0.693	GT:AD:DP:GQ:PL	0/1:2,4:6:37:99,0,37
HYBRID_SCAFFOLD_Super-Scaffold_9018|quiver|pilon	718522	.	T	TG	451.73	PASS	AC=2;AF=1.00;AN=2;DP=15;FS=0.000;MLEAC=2;MLEAF=1.00;MQ=47.88;QD=30.12;SOR=1.981	GT:AD:DP:GQ:PL	1/1:0,12:12:36:489,36,0
HYBRID_SCAFFOLD_Super-Scaffold_9018|quiver|pilon	718523	.	T	C	460.77	PASS	AC=2;AF=1.00;AN=2;DP=12;FS=0.000;MLEAC=2;MLEAF=1.00;MQ=44.33;QD=34.12;SOR=1.981	GT:AD:DP:GQ:PL	1/1:0,12:12:36:489,36,0
HYBRID_SCAFFOLD_Super-Scaffold_9018|quiver|pilon	825727	.	T	TC	88	LowCoverage	AC=2;AF=1.00;AN=2;DP=4;FS=0.000;MLEAC=2;MLEAF=1.00;MQ=60.00;QD=22.00;SOR=1.609	GT:AD:DP:GQ:PL	1/1:0,4:4:12:125,12,0
HYBRID_SCAFFOLD_Super-Scaffold_9018|quiver|pilon	860142	.	C	G	203.77	PASS	AC=1;AF=0.500;AN=2;BaseQRankSum=-0.349;ClippingRankSum=1.016;DP=80;FS=37.023;MLEAC=1;MLEAF=0.500;MQ=49.66;MQRankSum=-2.985;QD=2.55;ReadPosRankSum=0.473;SOR=5.718	GT:AD:DP:GQ:PL	0/1:44,18:62:99:232,0,931
HYBRID_SCAFFOLD_Super-Scaffold_9018|quiver|pilon	860258	.	A	ATG	2485.73	PASS	AC=1;AF=0.500;AN=2;BaseQRankSum=-0.887;ClippingRankSum=-1.600;DP=169;FS=0.000;MLEAC=1;MLEAF=0.500;MQ=49.86;MQRankSum=-0.614;QD=14.71;ReadPosRankSum=3.186;SOR=0.651	GT:AD:DP:GQ:PL	0/1:29,81:110:99:2523,0,680
HYBRID_SCAFFOLD_Super-Scaffold_9018|quiver|pilon	860304	.	G	GCA	6689.73	PASS	AC=2;AF=1.00;AN=2;BaseQRankSum=0.560;ClippingRankSum=-0.275;DP=163;FS=6.521;MLEAC=2;MLEAF=1.00;MQ=40.75;MQRankSum=1.381;QD=28.15;ReadPosRankSum=-0.288;SOR=0.208	GT:AD:DP:GQ:PL	1/1:11,148:159:32:6727,32,0
HYBRID_SCAFFOLD_Super-Scaffold_9018|quiver|pilon	860321	.	T	TGC	9096.73	PASS	AC=1;AF=0.500;AN=2;BaseQRankSum=2.450;ClippingRankSum=-0.616;DP=233;FS=23.396;MLEAC=1;MLEAF=0.500;MQ=41.86;MQRankSum=-0.360;QD=30.12;ReadPosRankSum=0.155;SOR=0.217	GT:AD:DP:GQ:PL	0/1:24,195:219:99:9134,0,279
HYBRID_SCAFFOLD_Super-Scaffold_9018|quiver|pilon	860334	.	G	GTC	5761.73	PASS	AC=1;AF=0.500;AN=2;BaseQRankSum=3.332;ClippingRankSum=2.267;DP=297;FS=38.697;MLEAC=1;MLEAF=0.500;MQ=41.67;MQRankSum=-0.072;QD=19.40;ReadPosRankSum=3.601;SOR=0.821	GT:AD:DP:GQ:PL	0/1:52,184:236:99:5799,0,1378
HYBRID_SCAFFOLD_Super-Scaffold_9018|quiver|pilon	860421	.	TGTGTGTGTG	T	964.73	PASS	AC=2;AF=1.00;AN=2;DP=148;FS=0.000;MLEAC=2;MLEAF=1.00;MQ=44.32;QD=6.52;SOR=1.382	GT:AD:DP:GQ:PL	1/1:0,28:28:86:1002,86,0
HYBRID_SCAFFOLD_Super-Scaffold_9018|quiver|pilon	860781	.	T	C	1238.77	PASS	AC=1;AF=0.500;AN=2;BaseQRankSum=2.052;ClippingRankSum=-0.140;DP=93;FS=6.244;MLEAC=1;MLEAF=0.500;MQ=52.87;MQRankSum=4.744;QD=13.32;ReadPosRankSum=3.063;SOR=0.250	GT:AD:DP:GQ:PL	0/1:29,51:80:99:1267,0,320
HYBRID_SCAFFOLD_Super-Scaffold_9018|quiver|pilon	861259	.	CTGTG	C	2833.73	PASS	AC=1;AF=0.500;AN=2;BaseQRankSum=1.331;ClippingRankSum=1.598;DP=290;FS=2.434;MLEAC=1;MLEAF=0.500;MQ=46.32;MQRankSum=-0.327;QD=9.77;ReadPosRankSum=0.521;SOR=1.136	GT:AD:DP:GQ:PL	0/1:55,110:165:99:2871,0,708
HYBRID_SCAFFOLD_Super-Scaffold_9018|quiver|pilon	861272	.	T	C	2906.77	PASS	AC=1;AF=0.500;AN=2;BaseQRankSum=-2.509;ClippingRankSum=0.801;DP=232;FS=0.681;MLEAC=1;MLEAF=0.500;MQ=45.78;MQRankSum=-0.123;QD=12.53;ReadPosRankSum=3.614;SOR=0.821	GT:AD:DP:GQ:PL	0/1:46,89:135:99:2935,0,1155
HYBRID_SCAFFOLD_Super-Scaffold_9018|quiver|pilon	861282	.	CATGTGT	C	104.73	LowQD	AC=1;AF=0.500;AN=2;BaseQRankSum=2.522;ClippingRankSum=-0.246;DP=297;FS=26.543;MLEAC=1;MLEAF=0.500;MQ=46.13;MQRankSum=-2.259;QD=0.35;ReadPosRankSum=2.811;SOR=3.445	GT:AD:DP:GQ:PL	0/1:211,18:229:99:142,0,8177
HYBRID_SCAFFOLD_Super-Scaffold_9018|quiver|pilon	861406	.	T	C	4642.77	PASS	AC=1;AF=0.500;AN=2;BaseQRankSum=-1.358;ClippingRankSum=-1.172;DP=222;FS=0.589;MLEAC=1;MLEAF=0.500;MQ=45.90;MQRankSum=-2.152;QD=20.91;ReadPosRankSum=8.660;SOR=0.754	GT:AD:DP:GQ:PL	0/1:54,134:188:99:4671,0,960
HYBRID_SCAFFOLD_Super-Scaffold_9018|quiver|pilon	861407	.	GTGTGTGTGC	G	2532.73	PASS	AC=1;AF=0.500;AN=2;BaseQRankSum=4.051;ClippingRankSum=0.470;DP=229;FS=1.937;MLEAC=1;MLEAF=0.500;MQ=45.92;MQRankSum=-2.968;QD=11.06;ReadPosRankSum=8.711;SOR=0.630	GT:AD:DP:GQ:PL	0/1:68,100:168:99:2570,0,1606
HYBRID_SCAFFOLD_Super-Scaffold_9018|quiver|pilon	861446	.	ATGTGTG	A	4689.73	PASS	AC=1;AF=0.500;AN=2;BaseQRankSum=-1.129;ClippingRankSum=0.060;DP=181;FS=0.000;MLEAC=1;MLEAF=0.500;MQ=43.69;MQRankSum=-2.978;QD=25.91;ReadPosRankSum=0.819;SOR=0.695	GT:AD:DP:GQ:PL	0/1:66,110:176:99:4727,0,1550
HYBRID_SCAFFOLD_Super-Scaffold_9018|quiver|pilon	861472	.	ATGTGTG	A	4116.73	PASS	AC=1;AF=0.500;AN=2;BaseQRankSum=-2.478;ClippingRankSum=1.491;DP=176;FS=3.220;MLEAC=1;MLEAF=0.500;MQ=45.04;MQRankSum=-2.336;QD=23.39;ReadPosRankSum=1.541;SOR=0.903	GT:AD:DP:GQ:PL	0/1:53,99:152:99:4154,0,1042
HYBRID_SCAFFOLD_Super-Scaffold_9018|quiver|pilon	861553	.	CGT	C	3068.73	PASS	AC=2;AF=1.00;AN=2;BaseQRankSum=2.589;ClippingRankSum=-0.898;DP=178;FS=6.194;MLEAC=2;MLEAF=1.00;MQ=51.29;MQRankSum=2.765;QD=17.24;ReadPosRankSum=0.616;SOR=0.876	GT:AD:DP:GQ:PL	1/1:11,124:135:99:3106,214,0
HYBRID_SCAFFOLD_Super-Scaffold_9018|quiver|pilon	861566	.	CTG	C	3299.73	PASS	AC=1;AF=0.500;AN=2;BaseQRankSum=-0.209;ClippingRankSum=0.847;DP=152;FS=3.378;MLEAC=1;MLEAF=0.500;MQ=52.48;MQRankSum=5.055;QD=21.71;ReadPosRankSum=5.002;SOR=1.169	GT:AD:DP:GQ:PL	0/1:21,90:111:99:3337,0,331
HYBRID_SCAFFOLD_Super-Scaffold_9018|quiver|pilon	888489	.	G	A	71.77	PASS	AC=1;AF=0.500;AN=2;BaseQRankSum=-0.784;ClippingRankSum=-0.619;DP=21;FS=8.280;MLEAC=1;MLEAF=0.500;MQ=55.59;MQRankSum=-0.289;QD=3.42;ReadPosRankSum=2.188;SOR=1.895	GT:AD:DP:GQ:PL	0/1:16,5:21:99:100,0,509
HYBRID_SCAFFOLD_Super-Scaffold_9018|quiver|pilon	963710	.	C	T	127.77	PASS	AC=1;AF=0.500;AN=2;BaseQRankSum=0.231;ClippingRankSum=-0.880;DP=19;FS=9.745;MLEAC=1;MLEAF=0.500;MQ=52.51;MQRankSum=-2.824;QD=6.72;ReadPosRankSum=1.435;SOR=3.611	GT:AD:DP:GQ:PL	0/1:14,5:19:99:156,0,504
HYBRID_SCAFFOLD_Super-Scaffold_9018|quiver|pilon	963759	.	T	C	54.77	PASS	AC=1;AF=0.500;AN=2;BaseQRankSum=0.942;ClippingRankSum=-1.211;DP=16;FS=6.990;MLEAC=1;MLEAF=0.500;MQ=56.03;MQRankSum=-2.691;QD=3.42;ReadPosRankSum=-1.614;SOR=2.800	GT:AD:DP:GQ:PL	0/1:13,3:16:83:83,0,441
HYBRID_SCAFFOLD_Super-Scaffold_9018|quiver|pilon	1075709	.	G	GC	93	PASS	AC=2;AF=1.00;AN=2;DP=5;FS=0.000;MLEAC=2;MLEAF=1.00;MQ=60.00;QD=18.60;SOR=1.609	GT:AD:DP:GQ:PL	1/1:0,4:4:12:130,12,0
HYBRID_SCAFFOLD_Super-Scaffold_9018|quiver|pilon	1083847	.	TAC	T	41.73	LowQD;LowQual	AC=1;AF=0.500;AN=2;BaseQRankSum=0.262;ClippingRankSum=0.175;DP=46;FS=2.199;MLEAC=1;MLEAF=0.500;MQ=59.71;MQRankSum=-0.960;QD=0.91;ReadPosRankSum=1.281;SOR=1.781	GT:AD:DP:GQ:PL	0/1:15,5:20:79:79,0,373
HYBRID_SCAFFOLD_Super-Scaffold_9018|quiver|pilon	1136888	.	T	TA	77	PASS	AC=2;AF=1.00;AN=2;DP=5;FS=0.000;MLEAC=2;MLEAF=1.00;MQ=52.92;QD=15.40;SOR=1.609	GT:AD:DP:GQ:PL	1/1:0,4:4:12:114,12,0
HYBRID_SCAFFOLD_Super-Scaffold_9018|quiver|pilon	1139830	.	TAA	T	35.71	LowCoverage;LowQual	AC=2;AF=1.00;AN=2;DP=2;FS=0.000;MLEAC=2;MLEAF=1.00;MQ=59.50;QD=17.85;SOR=0.693	GT:AD:DP:GQ:PL	1/1:0,2:2:6:72,6,0
HYBRID_SCAFFOLD_Super-Scaffold_9018|quiver|pilon	1181219	.	CGT	C	309.73	PASS	AC=1;AF=0.500;AN=2;BaseQRankSum=0.898;ClippingRankSum=1.733;DP=24;FS=4.228;MLEAC=1;MLEAF=0.500;MQ=60.00;MQRankSum=0.898;QD=12.91;ReadPosRankSum=0.898;SOR=2.833	GT:AD:DP:GQ:PL	0/1:2,12:14:7:271,0,7
HYBRID_SCAFFOLD_Super-Scaffold_9018|quiver|pilon	1191656	.	C	A	62.28	LowCoverage	AC=2;AF=1.00;AN=2;DP=3;FS=0.000;MLEAC=2;MLEAF=1.00;MQ=60.00;QD=20.76;SOR=2.833	GT:AD:DP:GQ:PL	1/1:0,3:3:9:90,9,0
HYBRID_SCAFFOLD_Super-Scaffold_9018|quiver|pilon	1220246	.	CTG	C	31.73	LowQual	AC=1;AF=0.500;AN=2;BaseQRankSum=0.000;ClippingRankSum=-0.741;DP=17;FS=0.000;MLEAC=1;MLEAF=0.500;MQ=58.22;MQRankSum=2.383;QD=1.87;ReadPosRankSum=-2.017;SOR=0.892	GT:AD:DP:GQ:PL	0/1:6,4:10:69:69,0,144
HYBRID_SCAFFOLD_Super-Scaffold_9018|quiver|pilon	1256519	.	GAC	G	140.73	PASS	AC=1;AF=0.500;AN=2;BaseQRankSum=-0.254;ClippingRankSum=0.635;DP=29;FS=1.893;MLEAC=1;MLEAF=0.500;MQ=60.00;MQRankSum=-0.953;QD=4.85;ReadPosRankSum=-0.635;SOR=0.287	GT:AD:DP:GQ:PL	0/1:17,7:24:99:178,0,514
HYBRID_SCAFFOLD_Super-Scaffold_9018|quiver|pilon	1257484	.	GCA	G	47.73	LowQD;LowQual	AC=1;AF=0.500;AN=2;BaseQRankSum=-1.978;ClippingRankSum=-1.707;DP=184;FS=13.474;MLEAC=1;MLEAF=0.500;MQ=59.83;MQRankSum=1.549;QD=0.26;ReadPosRankSum=0.521;SOR=2.120	GT:AD:DP:GQ:PL	0/1:104,17:121:85:85,0,2932
HYBRID_SCAFFOLD_Super-Scaffold_9018|quiver|pilon	1298500	.	TTG	T	46.73	LowQual	AC=1;AF=0.500;AN=2;BaseQRankSum=-0.354;ClippingRankSum=0.354;DP=23;FS=2.363;MLEAC=1;MLEAF=0.500;MQ=60.00;MQRankSum=-0.354;QD=2.03;ReadPosRankSum=0.495;SOR=1.609	GT:AD:DP:GQ:PL	0/1:10,4:14:84:84,0,259
HYBRID_SCAFFOLD_Super-Scaffold_9018|quiver|pilon	1299667	.	T	TG	77	PASS	AC=2;AF=1.00;AN=2;DP=7;FS=0.000;MLEAC=2;MLEAF=1.00;MQ=60.00;QD=11.00;SOR=0.693	GT:AD:DP:GQ:PL	1/1:0,4:4:12:114,12,0
HYBRID_SCAFFOLD_Super-Scaffold_9018|quiver|pilon	1308443	.	TGA	T	40.25	LowQual	AC=2;AF=1.00;AN=2;DP=7;FS=0.000;MLEAC=2;MLEAF=1.00;MQ=51.09;QD=5.75;SOR=2.833	GT:AD:DP:GQ:PL	1/1:0,3:3:9:77,9,0
HYBRID_SCAFFOLD_Super-Scaffold_9018|quiver|pilon	1334080	.	G	A	30.77	LowCoverage;LowQual	AC=1;AF=0.500;AN=2;BaseQRankSum=-1.026;ClippingRankSum=0.000;DP=4;FS=4.771;MLEAC=1;MLEAF=0.500;MQ=35.41;MQRankSum=-1.026;QD=7.69;ReadPosRankSum=0.000;SOR=2.209	GT:AD:DP:GQ:PL	0/1:2,2:4:59:59,0,74
HYBRID_SCAFFOLD_Super-Scaffold_9018|quiver|pilon	1338505	.	C	CA	30.71	LowCoverage;LowQual	AC=2;AF=1.00;AN=2;DP=2;FS=0.000;MLEAC=2;MLEAF=1.00;MQ=50.99;QD=15.35;SOR=0.693	GT:AD:DP:GQ:PL	1/1:0,2:2:6:67,6,0
HYBRID_SCAFFOLD_Super-Scaffold_9021|quiver|pilon	44996	.	T	TG	55.90	PASS	AC=1;AF=0.500;AN=2;BaseQRankSum=-0.727;ClippingRankSum=0.727;DP=8;FS=0.000;MLEAC=1;MLEAF=0.500;MQ=60.00;MQRankSum=0.727;QD=6.99;ReadPosRankSum=0.727;SOR=1.609	GT:AD:DP:GQ:PL	0/1:1,3:4:14:93,0,14
HYBRID_SCAFFOLD_Super-Scaffold_9021|quiver|pilon	67296	.	G	GA	54.94	PASS	AC=1;AF=0.500;AN=2;BaseQRankSum=-0.731;ClippingRankSum=0.731;DP=6;FS=3.979;MLEAC=1;MLEAF=0.500;MQ=60.00;MQRankSum=0.731;QD=9.16;ReadPosRankSum=0.731;SOR=1.447	GT:AD:DP:GQ:PL	0/1:1,4:5:13:92,0,13
HYBRID_SCAFFOLD_Super-Scaffold_9021|quiver|pilon	100497	.	GAC	G	33.73	LowQD;LowQual	AC=1;AF=0.500;AN=2;BaseQRankSum=0.053;ClippingRankSum=0.159;DP=33;FS=2.805;MLEAC=1;MLEAF=0.500;MQ=57.67;MQRankSum=-0.584;QD=1.02;ReadPosRankSum=-0.424;SOR=1.819	GT:AD:DP:GQ:PL	0/1:14,4:18:71:71,0,359
HYBRID_SCAFFOLD_Super-Scaffold_9021|quiver|pilon	138637	.	C	CA	134.80	PASS	AC=2;AF=1.00;AN=2;DP=7;FS=0.000;MLEAC=2;MLEAF=1.00;MQ=60.00;QD=19.26;SOR=1.329	GT:AD:DP:GQ:PL	1/1:0,6:6:18:172,18,0
HYBRID_SCAFFOLD_Super-Scaffold_9021|quiver|pilon	170758	.	T	TGTTG	366.74	PASS	AC=2;AF=1.00;AN=2;DP=18;FS=0.000;MLEAC=2;MLEAF=1.00;MQ=60.00;QD=20.37;SOR=3.056	GT:AD:DP:GQ:PL	1/1:0,9:9:27:404,27,0
HYBRID_SCAFFOLD_Super-Scaffold_9021|quiver|pilon	201849	.	A	AT	89.87	PASS	AC=2;AF=1.00;AN=2;DP=5;FS=0.000;MLEAC=2;MLEAF=1.00;MQ=60.00;QD=17.97;SOR=1.022	GT:AD:DP:GQ:PL	1/1:0,5:5:15:127,15,0
```
