## Supplementary File 1 for "The genome of C57BL/6J “Eve”, the mother of the laboratory mouse genome reference strain" (part 32 of 81)

```
HYBRID_SCAFFOLD_Super-Scaffold_9021|quiver|pilon	250221	.	A	AGGTT	210.73	PASS	AC=1;AF=0.500;AN=2;BaseQRankSum=0.742;ClippingRankSum=0.742;DP=13;FS=0.000;MLEAC=1;MLEAF=0.500;MQ=60.00;MQRankSum=-0.742;QD=16.21;ReadPosRankSum=0.742;SOR=1.179	GT:AD:DP:GQ:PL	0/1:1,6:7:33:248,0,33
HYBRID_SCAFFOLD_Super-Scaffold_9021|quiver|pilon	285118	.	T	TTTCC	42.73	LowQual	AC=1;AF=0.500;AN=2;BaseQRankSum=-0.736;ClippingRankSum=0.736;DP=13;FS=0.000;MLEAC=1;MLEAF=0.500;MQ=59.28;MQRankSum=-0.736;QD=3.29;ReadPosRankSum=0.736;SOR=0.223	GT:AD:DP:GQ:PL	0/1:1,2:3:40:80,0,40
HYBRID_SCAFFOLD_Super-Scaffold_9021|quiver|pilon	333637	.	T	TA	37.25	LowCoverage;LowQual	AC=2;AF=1.00;AN=2;DP=4;FS=0.000;MLEAC=2;MLEAF=1.00;MQ=55.68;QD=9.31;SOR=2.833	GT:AD:DP:GQ:PL	1/1:0,3:3:9:74,9,0
HYBRID_SCAFFOLD_Super-Scaffold_9021|quiver|pilon	341167	.	GCA	G	68.73	PASS	AC=1;AF=0.500;AN=2;BaseQRankSum=0.694;ClippingRankSum=-1.620;DP=17;FS=0.000;MLEAC=1;MLEAF=0.500;MQ=54.96;MQRankSum=0.386;QD=4.04;ReadPosRankSum=0.536;SOR=0.836	GT:AD:DP:GQ:PL	0/1:9,4:13:99:106,0,236
HYBRID_SCAFFOLD_Super-Scaffold_9021|quiver|pilon	397031	.	AGT	A	37.73	LowQual	AC=1;AF=0.500;AN=2;BaseQRankSum=-1.754;ClippingRankSum=0.000;DP=14;FS=0.000;MLEAC=1;MLEAF=0.500;MQ=60.00;MQRankSum=0.000;QD=2.70;ReadPosRankSum=-0.550;SOR=0.495	GT:AD:DP:GQ:PL	0/1:4,3:7:75:75,0,84
HYBRID_SCAFFOLD_Super-Scaffold_9021|quiver|pilon	452747	.	TCA	T	30.73	LowQD;LowQual	AC=1;AF=0.500;AN=2;BaseQRankSum=0.128;ClippingRankSum=-0.128;DP=34;FS=0.000;MLEAC=1;MLEAF=0.500;MQ=58.51;MQRankSum=0.043;QD=0.90;ReadPosRankSum=1.559;SOR=0.551	GT:AD:DP:GQ:PL	0/1:18,4:22:68:68,0,503
HYBRID_SCAFFOLD_Super-Scaffold_9021|quiver|pilon	464244	.	AAC	A	73.73	PASS	AC=1;AF=0.500;AN=2;BaseQRankSum=1.097;ClippingRankSum=0.537;DP=40;FS=4.384;MLEAC=1;MLEAF=0.500;MQ=59.16;MQRankSum=0.864;QD=1.84;ReadPosRankSum=2.463;SOR=1.938	GT:AD:DP:GQ:PL	0/1:27,6:33:99:111,0,843
HYBRID_SCAFFOLD_Super-Scaffold_9021|quiver|pilon	469033	.	CAG	C	40.73	LowQual	AC=1;AF=0.500;AN=2;BaseQRankSum=-1.150;ClippingRankSum=-0.650;DP=24;FS=0.000;MLEAC=1;MLEAF=0.500;MQ=60.00;MQRankSum=-1.350;QD=1.70;ReadPosRankSum=1.850;SOR=0.784	GT:AD:DP:GQ:PL	0/1:15,4:19:78:78,0,445
HYBRID_SCAFFOLD_Super-Scaffold_9021|quiver|pilon	520873	.	C	CT	36.82	LowQual	AC=1;AF=0.500;AN=2;BaseQRankSum=0.727;ClippingRankSum=0.727;DP=7;FS=0.000;MLEAC=1;MLEAF=0.500;MQ=60.00;MQRankSum=0.727;QD=5.26;ReadPosRankSum=0.727;SOR=0.446	GT:AD:DP:GQ:PL	0/1:1,3:4:17:74,0,17
HYBRID_SCAFFOLD_Super-Scaffold_9021|quiver|pilon	547186	.	C	G	47.77	LowQual	AC=1;AF=0.500;AN=2;BaseQRankSum=-0.028;ClippingRankSum=-0.415;DP=28;FS=15.841;MLEAC=1;MLEAF=0.500;MQ=51.28;MQRankSum=-0.858;QD=1.71;ReadPosRankSum=0.138;SOR=4.174	GT:AD:DP:GQ:PL	0/1:20,7:27:76:76,0,405
HYBRID_SCAFFOLD_Super-Scaffold_9021|quiver|pilon	551564	.	A	G	146.77	PASS	AC=1;AF=0.500;AN=2;BaseQRankSum=0.263;ClippingRankSum=-0.368;DP=30;FS=0.000;MLEAC=1;MLEAF=0.500;MQ=43.61;MQRankSum=-0.053;QD=4.89;ReadPosRankSum=1.943;SOR=0.693	GT:AD:DP:GQ:PL	0/1:8,8:16:99:175,0,621
HYBRID_SCAFFOLD_Super-Scaffold_9021|quiver|pilon	551574	.	A	G	116.77	PASS	AC=1;AF=0.500;AN=2;BaseQRankSum=0.631;ClippingRankSum=-2.459;DP=48;FS=0.000;MLEAC=1;MLEAF=0.500;MQ=43.57;MQRankSum=-1.023;QD=2.43;ReadPosRankSum=2.291;SOR=0.892	GT:AD:DP:GQ:PL	0/1:24,8:32:99:145,0,961
HYBRID_SCAFFOLD_Super-Scaffold_9021|quiver|pilon	551584	.	A	G	99.77	PASS	AC=1;AF=0.500;AN=2;BaseQRankSum=-0.392;ClippingRankSum=0.854;DP=55;FS=1.831;MLEAC=1;MLEAF=0.500;MQ=43.52;MQRankSum=-1.103;QD=1.81;ReadPosRankSum=-2.262;SOR=1.085	GT:AD:DP:GQ:PL	0/1:33,7:40:99:128,0,1119
HYBRID_SCAFFOLD_Super-Scaffold_9021|quiver|pilon	551805	.	GTA	G	561.73	PASS	AC=1;AF=0.500;AN=2;BaseQRankSum=0.888;ClippingRankSum=0.619;DP=63;FS=34.269;MLEAC=1;MLEAF=0.500;MQ=38.65;MQRankSum=-0.475;QD=8.92;ReadPosRankSum=-1.552;SOR=2.785	GT:AD:DP:GQ:PL	0/1:37,18:55:99:599,0,1254
HYBRID_SCAFFOLD_Super-Scaffold_9021|quiver|pilon	552021	.	GT	G	2763.73	SnpCluster	AC=2;AF=1.00;AN=2;DP=111;FS=0.000;MLEAC=2;MLEAF=1.00;MQ=48.94;QD=24.90;SOR=1.926	GT:AD:DP:GQ:PL	1/1:0,63:63:99:2801,191,0
HYBRID_SCAFFOLD_Super-Scaffold_9021|quiver|pilon	552026	.	G	A	2770.77	SnpCluster	AC=2;AF=1.00;AN=2;DP=82;FS=0.000;MLEAC=2;MLEAF=1.00;MQ=45.42;QD=33.79;SOR=1.926	GT:AD:DP:GQ:PL	1/1:0,63:63:99:2799,190,0
HYBRID_SCAFFOLD_Super-Scaffold_9021|quiver|pilon	552028	.	GTGTA	G	2761.73	SnpCluster	AC=2;AF=1.00;AN=2;DP=77;FS=0.000;MLEAC=2;MLEAF=1.00;MQ=44.51;QD=31.01;SOR=1.926	GT:AD:DP:GQ:PL	1/1:0,63:63:99:2799,190,0
HYBRID_SCAFFOLD_Super-Scaffold_9021|quiver|pilon	553619	.	A	AC	47.25	LowCoverage;LowQual	AC=2;AF=1.00;AN=2;DP=4;FS=0.000;MLEAC=2;MLEAF=1.00;MQ=60.00;QD=11.81;SOR=1.179	GT:AD:DP:GQ:PL	1/1:0,3:3:9:84,9,0
HYBRID_SCAFFOLD_Super-Scaffold_9021|quiver|pilon	554370	.	C	CT	51.25	PASS	AC=2;AF=1.00;AN=2;DP=5;FS=0.000;MLEAC=2;MLEAF=1.00;MQ=60.00;QD=10.25;SOR=1.179	GT:AD:DP:GQ:PL	1/1:0,3:3:9:88,9,0
HYBRID_SCAFFOLD_Super-Scaffold_9021|quiver|pilon	573822	.	G	A	34.77	LowQual	AC=1;AF=0.500;AN=2;BaseQRankSum=-0.762;ClippingRankSum=1.179;DP=10;FS=3.802;MLEAC=1;MLEAF=0.500;MQ=55.68;MQRankSum=-1.666;QD=3.48;ReadPosRankSum=1.179;SOR=0.078	GT:AD:DP:GQ:PL	0/1:7,2:9:63:63,0,491
HYBRID_SCAFFOLD_Super-Scaffold_9021|quiver|pilon	573823	.	T	C	34.77	LowQual	AC=1;AF=0.500;AN=2;BaseQRankSum=-0.762;ClippingRankSum=-0.762;DP=10;FS=3.802;MLEAC=1;MLEAF=0.500;MQ=55.68;MQRankSum=-1.666;QD=3.48;ReadPosRankSum=0.762;SOR=0.078	GT:AD:DP:GQ:PL	0/1:7,2:9:63:63,0,491
HYBRID_SCAFFOLD_Super-Scaffold_9035|quiver|pilon	569	.	CCATCCT	C	232.80	PASS	AC=2;AF=1.00;AN=2;DP=6;FS=0.000;MLEAC=2;MLEAF=1.00;MQ=47.54;QD=27.10;SOR=3.912	GT:AD:DP:GQ:PL	1/1:0,6:6:18:270,18,0
HYBRID_SCAFFOLD_Super-Scaffold_9035|quiver|pilon	591	.	CCATCCT	C	187.87	PASS	AC=2;AF=1.00;AN=2;DP=5;FS=0.000;MLEAC=2;MLEAF=1.00;MQ=48.91;QD=28.28;SOR=3.611	GT:AD:DP:GQ:PL	1/1:0,5:5:15:225,15,0
HYBRID_SCAFFOLD_Super-Scaffold_9035|quiver|pilon	608	.	CT	C	227.80	LowCoverage	AC=2;AF=1.00;AN=2;DP=3;FS=0.000;MLEAC=2;MLEAF=1.00;MQ=54.16;QD=27.09;SOR=2.833	GT:AD:DP:GQ:PL	1/1:0,3:3:18:265,18,0
HYBRID_SCAFFOLD_Super-Scaffold_9035|quiver|pilon	611	.	CTTCCCATCTCCCA	C	97.06	LowCoverage	AC=2;AF=1.00;AN=2;DP=3;FS=0.000;MLEAC=2;MLEAF=1.00;MQ=54.16;QD=32.35;SOR=2.833	GT:AD:DP:GQ:PL	1/1:0,3:3:11:134,11,0
HYBRID_SCAFFOLD_Super-Scaffold_9035|quiver|pilon	46882	.	C	CA	88.87	PASS	AC=2;AF=1.00;AN=2;DP=7;FS=0.000;MLEAC=2;MLEAF=1.00;MQ=60.00;QD=12.70;SOR=1.022	GT:AD:DP:GQ:PL	1/1:0,5:5:15:126,15,0
HYBRID_SCAFFOLD_Super-Scaffold_9035|quiver|pilon	62710	.	G	GC	30.71	LowCoverage;LowQual	AC=2;AF=1.00;AN=2;DP=3;FS=0.000;MLEAC=2;MLEAF=1.00;MQ=60.00;QD=10.24;SOR=0.693	GT:AD:DP:GQ:PL	1/1:0,2:2:6:67,6,0
HYBRID_SCAFFOLD_Super-Scaffold_9035|quiver|pilon	72768	.	T	G	184.77	PASS	AC=1;AF=0.500;AN=2;BaseQRankSum=0.526;ClippingRankSum=-2.241;DP=28;FS=4.379;MLEAC=1;MLEAF=0.500;MQ=55.61;MQRankSum=-2.573;QD=6.60;ReadPosRankSum=0.415;SOR=0.577	GT:AD:DP:GQ:PL	0/1:20,7:27:99:213,0,1543
HYBRID_SCAFFOLD_Super-Scaffold_9035|quiver|pilon	72776	.	G	A	163.77	PASS	AC=1;AF=0.500;AN=2;BaseQRankSum=0.822;ClippingRankSum=0.456;DP=27;FS=7.887;MLEAC=1;MLEAF=0.500;MQ=55.44;MQRankSum=-2.465;QD=6.07;ReadPosRankSum=-3.682;SOR=1.097	GT:AD:DP:GQ:PL	0/1:20,6:26:99:192,0,1546
HYBRID_SCAFFOLD_Super-Scaffold_9035|quiver|pilon	173633	.	CCACA	C	657.70	PASS	AC=2;AF=1.00;AN=2;BaseQRankSum=0.332;ClippingRankSum=0.066;DP=36;FS=7.858;MLEAC=2;MLEAF=1.00;MQ=47.88;MQRankSum=-0.066;QD=18.27;ReadPosRankSum=1.661;SOR=1.115	GT:AD:DP:GQ:PL	1/1:2,17:19:6:694,6,0
HYBRID_SCAFFOLD_Super-Scaffold_9035|quiver|pilon	173801	.	ACACACACACACACACACACACACACCACACACAC	A	259.73	PASS	AC=1;AF=0.500;AN=2;BaseQRankSum=0.964;ClippingRankSum=1.042;DP=27;FS=18.340;MLEAC=1;MLEAF=0.500;MQ=39.13;MQRankSum=-0.579;QD=9.62;ReadPosRankSum=2.262;SOR=4.401	GT:AD:DP:GQ:PL	0/1:12,8:20:99:297,0,645
HYBRID_SCAFFOLD_Super-Scaffold_9035|quiver|pilon	173853	.	CACAG	C	340.73	PASS	AC=1;AF=0.500;AN=2;BaseQRankSum=3.367;ClippingRankSum=-0.088;DP=31;FS=13.262;MLEAC=1;MLEAF=0.500;MQ=39.52;MQRankSum=-0.498;QD=10.99;ReadPosRankSum=-2.079;SOR=2.236	GT:AD:DP:GQ:PL	0/1:14,10:24:99:378,0,681
HYBRID_SCAFFOLD_Super-Scaffold_9035|quiver|pilon	173874	.	CACACACACACACCACCACACACACACACACACACACACACACACAGACACACCACACACACACACCACACAACACACACAACACACCA	C	318.73	PASS	AC=1;AF=0.500;AN=2;BaseQRankSum=2.404;ClippingRankSum=-0.467;DP=47;FS=10.942;MLEAC=1;MLEAF=0.500;MQ=42.24;MQRankSum=-0.334;QD=6.78;ReadPosRankSum=0.085;SOR=1.996	GT:AD:DP:GQ:PL	0/1:13,9:22:99:356,0,629
HYBRID_SCAFFOLD_Super-Scaffold_9035|quiver|pilon	173876	.	C	G	172.77	PASS	AC=1;AF=0.500;AN=2;BaseQRankSum=-0.635;ClippingRankSum=-1.482;DP=23;FS=8.383;MLEAC=1;MLEAF=0.500;MQ=39.14;MQRankSum=-1.059;QD=7.51;ReadPosRankSum=2.524;SOR=2.561	GT:AD:DP:GQ:PL	0/1:9,7:16:99:201,0,466
HYBRID_SCAFFOLD_Super-Scaffold_9035|quiver|pilon	173886	.	C	CA	162.73	PASS	AC=1;AF=0.500;AN=2;BaseQRankSum=-0.387;ClippingRankSum=0.466;DP=18;FS=6.154;MLEAC=1;MLEAF=0.500;MQ=38.18;MQRankSum=-0.717;QD=9.04;ReadPosRankSum=2.054;SOR=2.258	GT:AD:DP:GQ:PL	0/1:5,6:11:99:200,0,215
HYBRID_SCAFFOLD_Super-Scaffold_9035|quiver|pilon	184482	.	T	TG	88.14	PASS	AC=1;AF=0.500;AN=2;BaseQRankSum=0.736;ClippingRankSum=0.736;DP=11;FS=0.000;MLEAC=1;MLEAF=0.500;MQ=58.47;MQRankSum=0.736;QD=8.01;ReadPosRankSum=0.736;SOR=0.707	GT:AD:DP:GQ:PL	0/1:1,5:6:10:125,0,10
HYBRID_SCAFFOLD_Super-Scaffold_9035|quiver|pilon	338181	.	CAG	C	46.73	LowQual	AC=1;AF=0.500;AN=2;BaseQRankSum=-0.057;ClippingRankSum=-0.510;DP=27;FS=0.000;MLEAC=1;MLEAF=0.500;MQ=60.00;MQRankSum=0.623;QD=1.73;ReadPosRankSum=0.736;SOR=0.569	GT:AD:DP:GQ:PL	0/1:13,4:17:84:84,0,375
HYBRID_SCAFFOLD_Super-Scaffold_9035|quiver|pilon	347011	.	A	AAAG	97.06	PASS	AC=2;AF=1.00;AN=2;DP=22;FS=0.000;MLEAC=2;MLEAF=1.00;MQ=57.27;QD=4.41;SOR=2.833	GT:AD:DP:GQ:PL	1/1:0,3:3:11:134,11,0
HYBRID_SCAFFOLD_Super-Scaffold_9035|quiver|pilon	457933	.	CAGAA	C	144	PASS	AC=2;AF=1.00;AN=2;DP=7;FS=0.000;MLEAC=2;MLEAF=1.00;MQ=57.99;QD=20.57;SOR=3.258	GT:AD:DP:GQ:PL	1/1:0,4:4:12:181,12,0
HYBRID_SCAFFOLD_Super-Scaffold_9035|quiver|pilon	462061	.	G	GCTC	187.87	PASS	AC=2;AF=1.00;AN=2;DP=6;FS=0.000;MLEAC=2;MLEAF=1.00;MQ=60.00;QD=31.31;SOR=1.981	GT:AD:DP:GQ:PL	1/1:0,5:5:15:225,15,0
HYBRID_SCAFFOLD_Super-Scaffold_9035|quiver|pilon	494660	.	C	CG	61.25	LowCoverage	AC=2;AF=1.00;AN=2;DP=3;FS=0.000;MLEAC=2;MLEAF=1.00;MQ=60.00;QD=20.42;SOR=1.179	GT:AD:DP:GQ:PL	1/1:0,3:3:9:98,9,0
HYBRID_SCAFFOLD_Super-Scaffold_9035|quiver|pilon	551726	.	G	GT	47	LowQual	AC=2;AF=1.00;AN=2;DP=7;FS=0.000;MLEAC=2;MLEAF=1.00;MQ=60.00;QD=6.71;SOR=0.693	GT:AD:DP:GQ:PL	1/1:0,4:4:12:84,12,0
HYBRID_SCAFFOLD_Super-Scaffold_9035|quiver|pilon	585935	.	T	TC	85	PASS	AC=2;AF=1.00;AN=2;DP=6;FS=0.000;MLEAC=2;MLEAF=1.00;MQ=60.00;QD=14.17;SOR=1.609	GT:AD:DP:GQ:PL	1/1:0,4:4:12:122,12,0
HYBRID_SCAFFOLD_Super-Scaffold_9035|quiver|pilon	596805	.	T	TACA	316.75	PASS	AC=2;AF=1.00;AN=2;DP=17;FS=0.000;MLEAC=2;MLEAF=1.00;MQ=60.00;QD=18.63;SOR=1.863	GT:AD:DP:GQ:PL	1/1:0,8:8:24:354,24,0
HYBRID_SCAFFOLD_Super-Scaffold_9035|quiver|pilon	613885	.	G	A	49.77	LowQD;LowQual	AC=1;AF=0.500;AN=2;BaseQRankSum=-3.450;ClippingRankSum=0.852;DP=34;FS=12.126;MLEAC=1;MLEAF=0.500;MQ=41.48;MQRankSum=-1.363;QD=1.46;ReadPosRankSum=2.215;SOR=0.489	GT:AD:DP:GQ:PL	0/1:27,7:34:78:78,0,1055
HYBRID_SCAFFOLD_Super-Scaffold_9035|quiver|pilon	613932	.	C	A	86.77	PASS	AC=1;AF=0.500;AN=2;BaseQRankSum=1.202;ClippingRankSum=-0.212;DP=14;FS=0.000;MLEAC=1;MLEAF=0.500;MQ=42.92;MQRankSum=-2.475;QD=6.20;ReadPosRankSum=1.061;SOR=0.693	GT:AD:DP:GQ:PL	0/1:10,4:14:99:115,0,357
HYBRID_SCAFFOLD_Super-Scaffold_9035|quiver|pilon	632720	.	T	TG	77	PASS	AC=2;AF=1.00;AN=2;DP=9;FS=0.000;MLEAC=2;MLEAF=1.00;MQ=60.00;QD=8.56;SOR=0.693	GT:AD:DP:GQ:PL	1/1:0,4:4:12:114,12,0
HYBRID_SCAFFOLD_Super-Scaffold_9035|quiver|pilon	675270	.	CCT	C	45.73	LowQual	AC=1;AF=0.500;AN=2;BaseQRankSum=-0.421;ClippingRankSum=0.000;DP=15;FS=0.000;MLEAC=1;MLEAF=0.500;MQ=52.47;MQRankSum=0.922;QD=3.05;ReadPosRankSum=0.550;SOR=0.223	GT:AD:DP:GQ:PL	0/1:4,4:8:48:83,0,48
HYBRID_SCAFFOLD_Super-Scaffold_9035|quiver|pilon	685777	.	T	C	189.77	PASS	AC=1;AF=0.500;AN=2;BaseQRankSum=0.737;ClippingRankSum=-0.127;DP=30;FS=3.969;MLEAC=1;MLEAF=0.500;MQ=59.93;MQRankSum=0.076;QD=6.33;ReadPosRankSum=-2.466;SOR=1.863	GT:AD:DP:GQ:PL	0/1:20,8:28:99:218,0,636
HYBRID_SCAFFOLD_Super-Scaffold_9035|quiver|pilon	699652	.	A	AG	90	LowCoverage	AC=2;AF=1.00;AN=2;DP=4;FS=0.000;MLEAC=2;MLEAF=1.00;MQ=60.00;QD=22.50;SOR=1.609	GT:AD:DP:GQ:PL	1/1:0,4:4:12:127,12,0
HYBRID_SCAFFOLD_Super-Scaffold_9035|quiver|pilon	723562	.	TAC	T	69.25	PASS	AC=2;AF=1.00;AN=2;DP=7;FS=0.000;MLEAC=2;MLEAF=1.00;MQ=60.00;QD=9.89;SOR=2.833	GT:AD:DP:GQ:PL	1/1:0,3:3:9:106,9,0
HYBRID_SCAFFOLD_Super-Scaffold_9035|quiver|pilon	823370	.	T	TA	50.73	PASS	AC=1;AF=0.500;AN=2;BaseQRankSum=0.000;ClippingRankSum=0.720;DP=10;FS=3.310;MLEAC=1;MLEAF=0.500;MQ=60.00;MQRankSum=-0.720;QD=5.07;ReadPosRankSum=0.720;SOR=0.105	GT:AD:DP:GQ:PL	0/1:2,4:6:35:88,0,35
HYBRID_SCAFFOLD_Super-Scaffold_9035|quiver|pilon	850445	.	C	CT	37.25	LowQual	AC=2;AF=1.00;AN=2;DP=5;FS=0.000;MLEAC=2;MLEAF=1.00;MQ=60.00;QD=7.45;SOR=1.179	GT:AD:DP:GQ:PL	1/1:0,3:3:9:74,9,0
HYBRID_SCAFFOLD_Super-Scaffold_9035|quiver|pilon	896275	.	T	TA	41.25	LowQual	AC=2;AF=1.00;AN=2;DP=7;FS=0.000;MLEAC=2;MLEAF=1.00;MQ=60.00;QD=5.89;SOR=1.179	GT:AD:DP:GQ:PL	1/1:0,3:3:9:78,9,0
HYBRID_SCAFFOLD_Super-Scaffold_9035|quiver|pilon	978336	.	G	GC	108.87	PASS	AC=2;AF=1.00;AN=2;DP=5;FS=0.000;MLEAC=2;MLEAF=1.00;MQ=60.00;QD=21.77;SOR=1.022	GT:AD:DP:GQ:PL	1/1:0,5:5:15:146,15,0
HYBRID_SCAFFOLD_Super-Scaffold_9035|quiver|pilon	1026528	.	C	CG	86.73	PASS	AC=1;AF=0.500;AN=2;BaseQRankSum=0.922;ClippingRankSum=0.198;DP=10;FS=0.000;MLEAC=1;MLEAF=0.500;MQ=60.00;MQRankSum=-0.198;QD=8.67;ReadPosRankSum=0.198;SOR=1.022	GT:AD:DP:GQ:PL	0/1:2,5:7:34:124,0,34
HYBRID_SCAFFOLD_Super-Scaffold_9035|quiver|pilon	1060205	.	GGT	G	57.73	LowQD	AC=1;AF=0.500;AN=2;BaseQRankSum=-0.028;ClippingRankSum=-0.308;DP=51;FS=0.000;MLEAC=1;MLEAF=0.500;MQ=59.67;MQRankSum=-0.196;QD=1.13;ReadPosRankSum=1.567;SOR=0.693	GT:AD:DP:GQ:PL	0/1:22,6:28:95:95,0,589
HYBRID_SCAFFOLD_Super-Scaffold_9035|quiver|pilon	1070028	.	T	C	77.77	PASS	AC=1;AF=0.500;AN=2;BaseQRankSum=0.868;ClippingRankSum=0.735;DP=23;FS=11.290;MLEAC=1;MLEAF=0.500;MQ=47.91;MQRankSum=-0.801;QD=3.38;ReadPosRankSum=-1.870;SOR=0.407	GT:AD:DP:GQ:PL	0/1:13,9:22:99:106,0,459
HYBRID_SCAFFOLD_Super-Scaffold_9035|quiver|pilon	1070040	.	T	C	278.77	PASS	AC=1;AF=0.500;AN=2;BaseQRankSum=-0.297;ClippingRankSum=-0.495;DP=26;FS=6.897;MLEAC=1;MLEAF=0.500;MQ=49.46;MQRankSum=1.484;QD=10.72;ReadPosRankSum=0.890;SOR=0.105	GT:AD:DP:GQ:PL	0/1:10,12:22:99:307,0,202
HYBRID_SCAFFOLD_Super-Scaffold_9035|quiver|pilon	1116635	.	A	AATT	131	PASS	AC=2;AF=1.00;AN=2;DP=10;FS=0.000;MLEAC=2;MLEAF=1.00;MQ=60.00;QD=13.10;SOR=0.693	GT:AD:DP:GQ:PL	1/1:0,4:4:12:168,12,0
HYBRID_SCAFFOLD_Super-Scaffold_9035|quiver|pilon	1142187	.	C	CT	42.25	LowQual	AC=2;AF=1.00;AN=2;DP=7;FS=0.000;MLEAC=2;MLEAF=1.00;MQ=60.00;QD=6.04;SOR=1.179	GT:AD:DP:GQ:PL	1/1:0,3:3:9:79,9,0
HYBRID_SCAFFOLD_Super-Scaffold_9035|quiver|pilon	1151237	.	G	GT	87.87	PASS	AC=2;AF=1.00;AN=2;DP=15;FS=0.000;MLEAC=2;MLEAF=1.00;MQ=60.00;QD=5.86;SOR=1.022	GT:AD:DP:GQ:PL	1/1:0,5:5:15:125,15,0
HYBRID_SCAFFOLD_Super-Scaffold_9035|quiver|pilon	1157012	.	TTC	T	61.75	LowCoverage	AC=1;AF=0.500;AN=2;BaseQRankSum=-0.727;ClippingRankSum=0.727;DP=4;FS=0.000;MLEAC=1;MLEAF=0.500;MQ=60.00;MQRankSum=0.727;QD=15.44;ReadPosRankSum=0.727;SOR=0.446	GT:AD:DP:GQ:PL	0/1:1,3:4:24:99,0,24
HYBRID_SCAFFOLD_Super-Scaffold_9035|quiver|pilon	1164788	.	C	CT	59.94	PASS	AC=1;AF=0.500;AN=2;BaseQRankSum=-0.731;ClippingRankSum=-0.731;DP=7;FS=3.979;MLEAC=1;MLEAF=0.500;MQ=60.00;MQRankSum=-0.731;QD=8.56;ReadPosRankSum=0.731;SOR=1.447	GT:AD:DP:GQ:PL	0/1:1,4:5:13:97,0,13
HYBRID_SCAFFOLD_Super-Scaffold_9035|quiver|pilon	1178693	.	A	G	49.77	LowQual	AC=1;AF=0.500;AN=2;BaseQRankSum=-1.635;ClippingRankSum=0.135;DP=13;FS=18.195;MLEAC=1;MLEAF=0.500;MQ=53.74;MQRankSum=-2.793;QD=3.83;ReadPosRankSum=-1.000;SOR=3.586	GT:AD:DP:GQ:PL	0/1:7,5:12:78:78,0,214
HYBRID_SCAFFOLD_Super-Scaffold_9035|quiver|pilon	1214637	.	G	GC	49.25	LowCoverage;LowQual	AC=2;AF=1.00;AN=2;DP=3;FS=0.000;MLEAC=2;MLEAF=1.00;MQ=60.00;QD=16.42;SOR=2.833	GT:AD:DP:GQ:PL	1/1:0,3:3:9:86,9,0
HYBRID_SCAFFOLD_Super-Scaffold_9035|quiver|pilon	1216509	.	T	TG	50.25	LowCoverage	AC=2;AF=1.00;AN=2;DP=3;FS=0.000;MLEAC=2;MLEAF=1.00;MQ=56.07;QD=16.75;SOR=1.179	GT:AD:DP:GQ:PL	1/1:0,3:3:9:87,9,0
HYBRID_SCAFFOLD_Super-Scaffold_9035|quiver|pilon	1234976	.	G	T	196.77	PASS	AC=1;AF=0.500;AN=2;BaseQRankSum=-2.523;ClippingRankSum=-0.841;DP=31;FS=1.775;MLEAC=1;MLEAF=0.500;MQ=56.20;MQRankSum=-2.370;QD=6.35;ReadPosRankSum=-0.790;SOR=1.352	GT:AD:DP:GQ:PL	0/1:22,7:29:99:225,0,1603
HYBRID_SCAFFOLD_Super-Scaffold_9035|quiver|pilon	1234978	.	T	C	196.77	PASS	AC=1;AF=0.500;AN=2;BaseQRankSum=-3.432;ClippingRankSum=0.294;DP=32;FS=3.698;MLEAC=1;MLEAF=0.500;MQ=56.32;MQRankSum=-1.716;QD=6.15;ReadPosRankSum=-0.441;SOR=1.483	GT:AD:DP:GQ:PL	0/1:23,7:30:99:225,0,1603
HYBRID_SCAFFOLD_Super-Scaffold_9035|quiver|pilon	1235003	.	CCCT	C	148.73	PASS	AC=1;AF=0.500;AN=2;BaseQRankSum=-1.876;ClippingRankSum=-0.980;DP=32;FS=0.000;MLEAC=1;MLEAF=0.500;MQ=56.26;MQRankSum=-1.148;QD=4.65;ReadPosRankSum=0.196;SOR=0.883	GT:AD:DP:GQ:PL	0/1:22,6:28:99:186,0,1879
HYBRID_SCAFFOLD_Super-Scaffold_9035|quiver|pilon	1235007	.	A	ATG	148.73	PASS	AC=1;AF=0.500;AN=2;BaseQRankSum=-1.137;ClippingRankSum=-0.729;DP=29;FS=0.000;MLEAC=1;MLEAF=0.500;MQ=56.47;MQRankSum=-1.779;QD=5.13;ReadPosRankSum=-0.204;SOR=0.972	GT:AD:DP:GQ:PL	0/1:21,6:27:99:186,0,1879
HYBRID_SCAFFOLD_Super-Scaffold_9035|quiver|pilon	1239871	.	C	CT	30.84	LowQual	AC=1;AF=0.500;AN=2;BaseQRankSum=0.727;ClippingRankSum=0.727;DP=8;FS=0.000;MLEAC=1;MLEAF=0.500;MQ=60.00;MQRankSum=-0.727;QD=3.86;ReadPosRankSum=-0.727;SOR=1.609	GT:AD:DP:GQ:PL	0/1:1,3:4:16:68,0,16
HYBRID_SCAFFOLD_Super-Scaffold_9044|quiver|pilon	66864	.	T	TA	72.73	PASS	AC=1;AF=0.500;AN=2;BaseQRankSum=-0.922;ClippingRankSum=0.922;DP=9;FS=0.000;MLEAC=1;MLEAF=0.500;MQ=60.00;MQRankSum=0.922;QD=8.08;ReadPosRankSum=1.495;SOR=0.527	GT:AD:DP:GQ:PL	0/1:2,5:7:31:110,0,31
HYBRID_SCAFFOLD_Super-Scaffold_9044|quiver|pilon	67678	.	TAC	T	97.73	PASS	AC=1;AF=0.500;AN=2;BaseQRankSum=0.178;ClippingRankSum=-0.382;DP=56;FS=0.000;MLEAC=1;MLEAF=0.500;MQ=59.79;MQRankSum=1.758;QD=1.75;ReadPosRankSum=2.268;SOR=0.751	GT:AD:DP:GQ:PL	0/1:22,7:29:99:135,0,554
HYBRID_SCAFFOLD_Super-Scaffold_9044|quiver|pilon	85032	.	T	TAGGA	141.06	PASS	AC=2;AF=1.00;AN=2;DP=18;FS=0.000;MLEAC=2;MLEAF=1.00;MQ=58.12;QD=7.84;SOR=3.258	GT:AD:DP:GQ:PL	1/1:0,4:4:11:178,11,0
HYBRID_SCAFFOLD_Super-Scaffold_9044|quiver|pilon	94744	.	GCA	G	51.73	PASS	AC=1;AF=0.500;AN=2;BaseQRankSum=0.729;ClippingRankSum=-0.361;DP=26;FS=2.808;MLEAC=1;MLEAF=0.500;MQ=59.14;MQRankSum=1.159;QD=1.99;ReadPosRankSum=-0.720;SOR=1.518	GT:AD:DP:GQ:PL	0/1:5,4:9:89:89,0,129
HYBRID_SCAFFOLD_Super-Scaffold_9044|quiver|pilon	131621	.	T	C	38.77	LowQual	AC=1;AF=0.500;AN=2;BaseQRankSum=-3.150;ClippingRankSum=-1.123;DP=24;FS=12.555;MLEAC=1;MLEAF=0.500;MQ=56.42;MQRankSum=0.543;QD=1.62;ReadPosRankSum=-2.861;SOR=0.838	GT:AD:DP:GQ:PL	0/1:13,8:21:67:67,0,392
HYBRID_SCAFFOLD_Super-Scaffold_9044|quiver|pilon	139445	.	GCA	G	59.73	PASS	AC=1;AF=0.500;AN=2;BaseQRankSum=-0.143;ClippingRankSum=-1.749;DP=15;FS=6.154;MLEAC=1;MLEAF=0.500;MQ=56.28;MQRankSum=0.717;QD=3.98;ReadPosRankSum=-0.143;SOR=0.636	GT:AD:DP:GQ:PL	0/1:6,5:11:97:97,0,132
HYBRID_SCAFFOLD_Super-Scaffold_9044|quiver|pilon	149501	.	C	CA	31.84	LowCoverage;LowQual	AC=1;AF=0.500;AN=2;BaseQRankSum=0.727;ClippingRankSum=0.727;DP=4;FS=0.000;MLEAC=1;MLEAF=0.500;MQ=60.00;MQRankSum=0.727;QD=7.96;ReadPosRankSum=-0.727;SOR=0.446	GT:AD:DP:GQ:PL	0/1:1,3:4:16:69,0,16
HYBRID_SCAFFOLD_Super-Scaffold_9044|quiver|pilon	151062	.	C	CT	93	LowCoverage	AC=2;AF=1.00;AN=2;DP=4;FS=0.000;MLEAC=2;MLEAF=1.00;MQ=60.00;QD=23.25;SOR=3.258	GT:AD:DP:GQ:PL	1/1:0,4:4:12:130,12,0
HYBRID_SCAFFOLD_Super-Scaffold_9044|quiver|pilon	155072	.	A	AG	125.87	PASS	AC=2;AF=1.00;AN=2;DP=5;FS=0.000;MLEAC=2;MLEAF=1.00;MQ=60.00;QD=25.17;SOR=3.611	GT:AD:DP:GQ:PL	1/1:0,5:5:15:163,15,0
HYBRID_SCAFFOLD_Super-Scaffold_9044|quiver|pilon	219119	.	CTG	C	74.73	PASS	AC=1;AF=0.500;AN=2;BaseQRankSum=0.817;ClippingRankSum=0.117;DP=40;FS=2.236;MLEAC=1;MLEAF=0.500;MQ=59.93;MQRankSum=0.117;QD=1.87;ReadPosRankSum=-1.184;SOR=0.233	GT:AD:DP:GQ:PL	0/1:15,6:21:99:112,0,339
HYBRID_SCAFFOLD_Super-Scaffold_9044|quiver|pilon	266492	.	CTG	C	40.73	LowQD;LowQual	AC=1;AF=0.500;AN=2;BaseQRankSum=0.289;ClippingRankSum=1.445;DP=62;FS=2.605;MLEAC=1;MLEAF=0.500;MQ=58.89;MQRankSum=-0.619;QD=0.66;ReadPosRankSum=0.099;SOR=1.371	GT:AD:DP:GQ:PL	0/1:16,5:21:78:78,0,311
HYBRID_SCAFFOLD_Super-Scaffold_9044|quiver|pilon	290384	.	A	AC	56.25	LowCoverage	AC=2;AF=1.00;AN=2;DP=3;FS=0.000;MLEAC=2;MLEAF=1.00;MQ=60.00;QD=18.75;SOR=1.179	GT:AD:DP:GQ:PL	1/1:0,3:3:9:93,9,0
HYBRID_SCAFFOLD_Super-Scaffold_9044|quiver|pilon	339336	.	CGT	C	81.73	PASS	AC=1;AF=0.500;AN=2;BaseQRankSum=0.474;ClippingRankSum=0.158;DP=39;FS=0.000;MLEAC=1;MLEAF=0.500;MQ=60.00;MQRankSum=0.264;QD=2.10;ReadPosRankSum=0.551;SOR=0.693	GT:AD:DP:GQ:PL	0/1:12,7:19:99:119,0,269
HYBRID_SCAFFOLD_Super-Scaffold_9044|quiver|pilon	345120	.	GCA	G	144.73	PASS	AC=1;AF=0.500;AN=2;BaseQRankSum=-2.180;ClippingRankSum=1.134;DP=38;FS=6.818;MLEAC=1;MLEAF=0.500;MQ=58.86;MQRankSum=0.289;QD=3.81;ReadPosRankSum=-0.600;SOR=0.039	GT:AD:DP:GQ:PL	0/1:4,8:12:71:182,0,71
HYBRID_SCAFFOLD_Super-Scaffold_9044|quiver|pilon	391110	.	TAC	T	135.73	PASS	AC=1;AF=0.500;AN=2;BaseQRankSum=-1.002;ClippingRankSum=-0.648;DP=37;FS=8.675;MLEAC=1;MLEAF=0.500;MQ=60.00;MQRankSum=0.177;QD=3.67;ReadPosRankSum=0.412;SOR=1.071	GT:AD:DP:GQ:PL	0/1:9,8:17:99:173,0,247
HYBRID_SCAFFOLD_Super-Scaffold_9044|quiver|pilon	518888	.	GTC	G	34.73	LowQD;LowQual	AC=1;AF=0.500;AN=2;BaseQRankSum=-0.071;ClippingRankSum=-0.071;DP=38;FS=1.939;MLEAC=1;MLEAF=0.500;MQ=60.00;MQRankSum=-0.165;QD=0.91;ReadPosRankSum=-0.354;SOR=0.313	GT:AD:DP:GQ:PL	0/1:30,5:35:72:72,0,941
HYBRID_SCAFFOLD_Super-Scaffold_9044|quiver|pilon	520691	.	G	GC	78	PASS	AC=2;AF=1.00;AN=2;DP=5;FS=0.000;MLEAC=2;MLEAF=1.00;MQ=60.00;QD=15.60;SOR=3.258	GT:AD:DP:GQ:PL	1/1:0,4:4:12:115,12,0
HYBRID_SCAFFOLD_Super-Scaffold_9044|quiver|pilon	528280	.	TAC	T	113.73	PASS	AC=1;AF=0.500;AN=2;BaseQRankSum=-1.247;ClippingRankSum=1.681;DP=26;FS=0.000;MLEAC=1;MLEAF=0.500;MQ=60.00;MQRankSum=1.356;QD=4.37;ReadPosRankSum=0.813;SOR=0.412	GT:AD:DP:GQ:PL	0/1:10,6:16:99:151,0,275
HYBRID_SCAFFOLD_Super-Scaffold_9044|quiver|pilon	573884	.	CCTTT	C	170.73	PASS	AC=1;AF=0.500;AN=2;BaseQRankSum=-0.583;ClippingRankSum=0.259;DP=30;FS=2.463;MLEAC=1;MLEAF=0.500;MQ=40.84;MQRankSum=-0.259;QD=5.69;ReadPosRankSum=-1.191;SOR=1.144	GT:AD:DP:GQ:PL	0/1:6,6:12:99:208,0,167
HYBRID_SCAFFOLD_Super-Scaffold_9044|quiver|pilon	581765	.	G	GC	77	PASS	AC=2;AF=1.00;AN=2;DP=8;FS=0.000;MLEAC=2;MLEAF=1.00;MQ=60.00;QD=9.62;SOR=1.609	GT:AD:DP:GQ:PL	1/1:0,4:4:12:114,12,0
HYBRID_SCAFFOLD_Super-Scaffold_9044|quiver|pilon	586478	.	AGT	A	78.73	PASS	AC=1;AF=0.500;AN=2;BaseQRankSum=1.304;ClippingRankSum=0.859;DP=42;FS=19.260;MLEAC=1;MLEAF=0.500;MQ=59.60;MQRankSum=1.050;QD=1.87;ReadPosRankSum=1.207;SOR=2.208	GT:AD:DP:GQ:PL	0/1:19,6:25:99:116,0,521
HYBRID_SCAFFOLD_Super-Scaffold_9044|quiver|pilon	644870	.	C	CT	37.25	LowQual	AC=2;AF=1.00;AN=2;DP=8;FS=0.000;MLEAC=2;MLEAF=1.00;MQ=60.00;QD=4.66;SOR=2.833	GT:AD:DP:GQ:PL	1/1:0,3:3:9:74,9,0
HYBRID_SCAFFOLD_Super-Scaffold_9044|quiver|pilon	648004	.	CGT	C	35.73	LowQD;LowQual	AC=1;AF=0.500;AN=2;BaseQRankSum=0.478;ClippingRankSum=0.796;DP=49;FS=2.058;MLEAC=1;MLEAF=0.500;MQ=59.36;MQRankSum=0.796;QD=0.73;ReadPosRankSum=0.690;SOR=0.307	GT:AD:DP:GQ:PL	0/1:14,4:18:73:73,0,357
HYBRID_SCAFFOLD_Super-Scaffold_9044|quiver|pilon	666936	.	C	T	118.77	PASS	AC=1;AF=0.500;AN=2;BaseQRankSum=-0.700;ClippingRankSum=0.767;DP=24;FS=1.875;MLEAC=1;MLEAF=0.500;MQ=56.98;MQRankSum=-2.967;QD=4.95;ReadPosRankSum=-1.833;SOR=1.329	GT:AD:DP:GQ:PL	0/1:18,6:24:99:147,0,633
HYBRID_SCAFFOLD_Super-Scaffold_9044|quiver|pilon	680468	.	A	AAC	46.92	LowQual	AC=1;AF=0.500;AN=2;BaseQRankSum=0.736;ClippingRankSum=-0.736;DP=13;FS=0.000;MLEAC=1;MLEAF=0.500;MQ=57.08;MQRankSum=0.736;QD=3.61;ReadPosRankSum=0.736;SOR=2.303	GT:AD:DP:GQ:PL	0/1:1,5:6:5:83,0,5
HYBRID_SCAFFOLD_Super-Scaffold_9044|quiver|pilon	714229	.	T	TC	98	LowCoverage	AC=2;AF=1.00;AN=2;DP=4;FS=0.000;MLEAC=2;MLEAF=1.00;MQ=60.00;QD=24.50;SOR=1.609	GT:AD:DP:GQ:PL	1/1:0,4:4:12:135,12,0
HYBRID_SCAFFOLD_Super-Scaffold_9044|quiver|pilon	737298	.	AC	A	46.73	LowQual	AC=1;AF=0.500;AN=2;BaseQRankSum=-1.159;ClippingRankSum=-1.307;DP=13;FS=0.000;MLEAC=1;MLEAF=0.500;MQ=60.00;MQRankSum=-1.881;QD=3.59;ReadPosRankSum=-0.421;SOR=0.495	GT:AD:DP:GQ:PL	0/1:5,4:9:84:84,0,116
HYBRID_SCAFFOLD_Super-Scaffold_9044|quiver|pilon	761588	.	CTTCT	C	125.94	PASS	AC=2;AF=1.00;AN=2;DP=14;FS=0.000;MLEAC=2;MLEAF=1.00;MQ=43.26;QD=9.00;SOR=3.258	GT:AD:DP:GQ:PL	1/1:0,4:4:13:163,13,0
HYBRID_SCAFFOLD_Super-Scaffold_9044|quiver|pilon	784004	.	AAAAG	A	54.70	PASS	AC=2;AF=1.00;AN=2;DP=9;FS=0.000;MLEAC=2;MLEAF=1.00;MQ=45.22;QD=6.08;SOR=0.693	GT:AD:DP:GQ:PL	1/1:0,2:2:6:91,6,0
HYBRID_SCAFFOLD_Super-Scaffold_9044|quiver|pilon	796940	.	CCTTT	C	154.73	PASS	AC=2;AF=1.00;AN=2;DP=13;FS=0.000;MLEAC=1;MLEAF=0.500;MQ=56.91;QD=11.90;SOR=1.609	GT:AD:DP:GQ:PL	1/1:0,4:4:13:161,13,0
HYBRID_SCAFFOLD_Super-Scaffold_9044|quiver|pilon	811236	.	GAC	G	112.73	PASS	AC=1;AF=0.500;AN=2;BaseQRankSum=-0.263;ClippingRankSum=1.354;DP=58;FS=1.670;MLEAC=1;MLEAF=0.500;MQ=58.85;MQRankSum=-0.950;QD=1.94;ReadPosRankSum=-1.435;SOR=1.329	GT:AD:DP:GQ:PL	0/1:24,9:33:99:150,0,560
HYBRID_SCAFFOLD_Super-Scaffold_9044|quiver|pilon	813936	.	T	TG	93	LowCoverage	AC=2;AF=1.00;AN=2;DP=4;FS=0.000;MLEAC=2;MLEAF=1.00;MQ=60.00;QD=23.25;SOR=1.609	GT:AD:DP:GQ:PL	1/1:0,4:4:12:130,12,0
HYBRID_SCAFFOLD_Super-Scaffold_9044|quiver|pilon	871326	.	A	AAAAT	52.70	PASS	AC=2;AF=1.00;AN=2;DP=6;FS=0.000;MLEAC=2;MLEAF=1.00;MQ=60.00;QD=8.78;SOR=0.693	GT:AD:DP:GQ:PL	1/1:0,2:2:6:89,6,0
HYBRID_SCAFFOLD_Super-Scaffold_9044|quiver|pilon	886765	.	G	GC	56.25	LowCoverage	AC=2;AF=1.00;AN=2;DP=4;FS=0.000;MLEAC=2;MLEAF=1.00;MQ=60.00;QD=14.06;SOR=1.179	GT:AD:DP:GQ:PL	1/1:0,3:3:9:93,9,0
HYBRID_SCAFFOLD_Super-Scaffold_9044|quiver|pilon	918674	.	AAC	A	31.73	LowQD;LowQual	AC=1;AF=0.500;AN=2;BaseQRankSum=-0.045;ClippingRankSum=0.224;DP=26;FS=2.632;MLEAC=1;MLEAF=0.500;MQ=60.00;MQRankSum=-2.105;QD=1.22;ReadPosRankSum=-0.750;SOR=1.432	GT:AD:DP:GQ:PL	0/1:17,4:21:69:69,0,476
HYBRID_SCAFFOLD_Super-Scaffold_9044|quiver|pilon	920107	.	C	CT	42.25	LowQual	AC=2;AF=1.00;AN=2;DP=6;FS=0.000;MLEAC=2;MLEAF=1.00;MQ=60.00;QD=7.04;SOR=1.179	GT:AD:DP:GQ:PL	1/1:0,3:3:9:79,9,0
HYBRID_SCAFFOLD_Super-Scaffold_9044|quiver|pilon	993609	.	G	A	31.82	LowQual	AC=1;AF=0.500;AN=2;BaseQRankSum=1.231;ClippingRankSum=1.231;DP=5;FS=0.000;MLEAC=1;MLEAF=0.500;MQ=60.00;MQRankSum=1.231;QD=6.36;ReadPosRankSum=0.358;SOR=1.022	GT:AD:DP:GQ:PL	0/1:2,3:5:19:60,0,19
HYBRID_SCAFFOLD_Super-Scaffold_9044|quiver|pilon	1020706	.	GGT	G	30.73	LowQD;LowQual	AC=1;AF=0.500;AN=2;BaseQRankSum=0.246;ClippingRankSum=0.095;DP=55;FS=1.901;MLEAC=1;MLEAF=0.500;MQ=60.00;MQRankSum=-1.307;QD=0.56;ReadPosRankSum=-1.051;SOR=0.223	GT:AD:DP:GQ:PL	0/1:34,6:40:68:68,0,942
HYBRID_SCAFFOLD_Super-Scaffold_9044|quiver|pilon	1029509	.	CGT	C	37.73	LowQD;LowQual	AC=1;AF=0.500;AN=2;BaseQRankSum=-1.745;ClippingRankSum=1.405;DP=28;FS=0.000;MLEAC=1;MLEAF=0.500;MQ=60.00;MQRankSum=-0.043;QD=1.35;ReadPosRankSum=0.638;SOR=0.693	GT:AD:DP:GQ:PL	0/1:18,4:22:75:75,0,554
HYBRID_SCAFFOLD_Super-Scaffold_9044|quiver|pilon	1062808	.	GCA	G	65.73	PASS	AC=1;AF=0.500;AN=2;BaseQRankSum=-0.405;ClippingRankSum=-0.111;DP=37;FS=4.589;MLEAC=1;MLEAF=0.500;MQ=59.28;MQRankSum=0.184;QD=1.78;ReadPosRankSum=1.031;SOR=1.158	GT:AD:DP:GQ:PL	0/1:16,6:22:99:103,0,376
HYBRID_SCAFFOLD_Super-Scaffold_9044|quiver|pilon	1069479	.	ATG	A	76.73	PASS	AC=1;AF=0.500;AN=2;BaseQRankSum=-1.380;ClippingRankSum=0.197;DP=18;FS=0.000;MLEAC=1;MLEAF=0.500;MQ=60.00;MQRankSum=-1.479;QD=4.26;ReadPosRankSum=-0.053;SOR=0.602	GT:AD:DP:GQ:PL	0/1:13,5:18:99:114,0,381
HYBRID_SCAFFOLD_Super-Scaffold_9044|quiver|pilon	1124749	.	AAC	A	66.73	LowQD	AC=1;AF=0.500;AN=2;BaseQRankSum=0.223;ClippingRankSum=0.859;DP=54;FS=0.000;MLEAC=1;MLEAF=0.500;MQ=58.36;MQRankSum=0.032;QD=1.24;ReadPosRankSum=-0.433;SOR=0.368	GT:AD:DP:GQ:PL	0/1:19,6:25:99:104,0,462
HYBRID_SCAFFOLD_Super-Scaffold_9044|quiver|pilon	1140882	.	T	TC	50.25	LowCoverage	AC=2;AF=1.00;AN=2;DP=3;FS=0.000;MLEAC=2;MLEAF=1.00;MQ=60.00;QD=16.75;SOR=2.833	GT:AD:DP:GQ:PL	1/1:0,3:3:9:87,9,0
HYBRID_SCAFFOLD_Super-Scaffold_9044|quiver|pilon	1161485	.	G	GC	49.25	LowCoverage;LowQual	AC=2;AF=1.00;AN=2;DP=3;FS=0.000;MLEAC=2;MLEAF=1.00;MQ=60.00;QD=16.42;SOR=1.179	GT:AD:DP:GQ:PL	1/1:0,3:3:9:86,9,0
HYBRID_SCAFFOLD_Super-Scaffold_9047|quiver|pilon	67253	.	C	T	147.77	PASS	AC=1;AF=0.500;AN=2;BaseQRankSum=-0.322;ClippingRankSum=0.956;DP=8;FS=4.260;MLEAC=1;MLEAF=0.500;MQ=34.81;MQRankSum=0.684;QD=18.47;ReadPosRankSum=0.322;SOR=2.833	GT:AD:DP:GQ:PL	0/1:3,5:8:87:176,0,87
HYBRID_SCAFFOLD_Super-Scaffold_9047|quiver|pilon	83661	.	G	GGTTT	294.74	PASS	AC=1;AF=0.500;AN=2;BaseQRankSum=0.751;ClippingRankSum=0.751;DP=16;FS=4.771;MLEAC=1;MLEAF=0.500;MQ=60.00;MQRankSum=-0.751;QD=18.42;ReadPosRankSum=0.751;SOR=1.739	GT:AD:DP:GQ:PL	0/1:1,8:9:28:332,0,28
HYBRID_SCAFFOLD_Super-Scaffold_9047|quiver|pilon	162535	.	ATG	A	227.73	LowQD	AC=1;AF=0.500;AN=2;BaseQRankSum=1.139;ClippingRankSum=-0.489;DP=194;FS=0.000;MLEAC=1;MLEAF=0.500;MQ=59.59;MQRankSum=-1.029;QD=1.17;ReadPosRankSum=1.130;SOR=0.681	GT:AD:DP:GQ:PL	0/1:91,20:111:99:265,0,2549
HYBRID_SCAFFOLD_Super-Scaffold_9047|quiver|pilon	213797	.	C	G	139.77	PASS	AC=1;AF=0.500;AN=2;BaseQRankSum=-0.197;ClippingRankSum=0.296;DP=18;FS=14.443;MLEAC=1;MLEAF=0.500;MQ=40.04;MQRankSum=-1.281;QD=7.76;ReadPosRankSum=2.366;SOR=3.596	GT:AD:DP:GQ:PL	0/1:13,5:18:99:168,0,656
HYBRID_SCAFFOLD_Super-Scaffold_9047|quiver|pilon	213803	.	G	A	142.77	PASS	AC=1;AF=0.500;AN=2;BaseQRankSum=0.896;ClippingRankSum=0.053;DP=17;FS=6.117;MLEAC=1;MLEAF=0.500;MQ=37.63;MQRankSum=-0.580;QD=8.40;ReadPosRankSum=1.845;SOR=3.056	GT:AD:DP:GQ:PL	0/1:12,5:17:99:171,0,658
HYBRID_SCAFFOLD_Super-Scaffold_9047|quiver|pilon	213825	.	C	A	108.77	PASS	AC=1;AF=0.500;AN=2;BaseQRankSum=-1.683;ClippingRankSum=0.248;DP=9;FS=0.000;MLEAC=1;MLEAF=0.500;MQ=38.92;MQRankSum=0.248;QD=12.09;ReadPosRankSum=0.248;SOR=0.593	GT:AD:DP:GQ:PL	0/1:6,3:9:99:137,0,410
HYBRID_SCAFFOLD_Super-Scaffold_9047|quiver|pilon	213881	.	G	T	133.77	PASS	AC=1;AF=0.500;AN=2;BaseQRankSum=-0.775;ClippingRankSum=0.000;DP=22;FS=11.290;MLEAC=1;MLEAF=0.500;MQ=42.20;MQRankSum=-1.833;QD=6.08;ReadPosRankSum=2.044;SOR=2.545	GT:AD:DP:GQ:PL	0/1:15,7:22:99:162,0,481
HYBRID_SCAFFOLD_Super-Scaffold_9047|quiver|pilon	387170	.	CTG	C	118.73	PASS	AC=1;AF=0.500;AN=2;BaseQRankSum=-1.528;ClippingRankSum=0.203;DP=62;FS=6.436;MLEAC=1;MLEAF=0.500;MQ=60.00;MQRankSum=-0.636;QD=1.92;ReadPosRankSum=-0.744;SOR=0.140	GT:AD:DP:GQ:PL	0/1:41,8:49:99:156,0,1378
HYBRID_SCAFFOLD_Super-Scaffold_9047|quiver|pilon	515011	.	T	TC	211.75	PASS	AC=2;AF=1.00;AN=2;DP=8;FS=0.000;MLEAC=2;MLEAF=1.00;MQ=60.00;QD=26.47;SOR=4.407	GT:AD:DP:GQ:PL	1/1:0,8:8:24:249,24,0
HYBRID_SCAFFOLD_Super-Scaffold_9047|quiver|pilon	524967	.	T	TC	58.25	LowCoverage	AC=2;AF=1.00;AN=2;DP=3;FS=0.000;MLEAC=2;MLEAF=1.00;MQ=60.00;QD=19.42;SOR=2.833	GT:AD:DP:GQ:PL	1/1:0,3:3:9:95,9,0
HYBRID_SCAFFOLD_Super-Scaffold_9047|quiver|pilon	531045	.	C	T	48.77	LowQual	AC=1;AF=0.500;AN=2;BaseQRankSum=0.673;ClippingRankSum=-0.673;DP=16;FS=0.000;MLEAC=1;MLEAF=0.500;MQ=43.96;MQRankSum=-1.211;QD=3.05;ReadPosRankSum=-0.942;SOR=1.136	GT:AD:DP:GQ:PL	0/1:13,3:16:77:77,0,472
HYBRID_SCAFFOLD_Super-Scaffold_9047|quiver|pilon	537941	.	C	T	103.77	PASS	AC=1;AF=0.500;AN=2;BaseQRankSum=0.026;ClippingRankSum=0.648;DP=30;FS=7.558;MLEAC=1;MLEAF=0.500;MQ=57.53;MQRankSum=-3.759;QD=3.46;ReadPosRankSum=-2.826;SOR=2.276	GT:AD:DP:GQ:PL	0/1:24,6:30:99:132,0,859
HYBRID_SCAFFOLD_Super-Scaffold_9047|quiver|pilon	549983	.	ATG	A	76.73	PASS	AC=1;AF=0.500;AN=2;BaseQRankSum=-0.639;ClippingRankSum=-1.134;DP=50;FS=0.000;MLEAC=1;MLEAF=0.500;MQ=59.77;MQRankSum=-0.969;QD=1.53;ReadPosRankSum=1.276;SOR=0.787	GT:AD:DP:GQ:PL	0/1:28,7:35:99:114,0,779
HYBRID_SCAFFOLD_Super-Scaffold_9047|quiver|pilon	564581	.	A	AG	79	PASS	AC=2;AF=1.00;AN=2;DP=7;FS=0.000;MLEAC=2;MLEAF=1.00;MQ=60.00;QD=11.29;SOR=1.609	GT:AD:DP:GQ:PL	1/1:0,4:4:12:116,12,0
HYBRID_SCAFFOLD_Super-Scaffold_9047|quiver|pilon	585742	.	GCA	G	173.73	PASS	AC=1;AF=0.500;AN=2;BaseQRankSum=-1.941;ClippingRankSum=-0.723;DP=85;FS=11.850;MLEAC=1;MLEAF=0.500;MQ=59.61;MQRankSum=2.006;QD=2.04;ReadPosRankSum=-0.288;SOR=0.033	GT:AD:DP:GQ:PL	0/1:50,14:64:99:211,0,1274
HYBRID_SCAFFOLD_Super-Scaffold_9047|quiver|pilon	587219	.	TAC	T	30.73	LowQD;LowQual	AC=1;AF=0.500;AN=2;BaseQRankSum=-0.043;ClippingRankSum=-0.085;DP=48;FS=12.126;MLEAC=1;MLEAF=0.500;MQ=57.23;MQRankSum=1.320;QD=0.64;ReadPosRankSum=-0.043;SOR=0.489	GT:AD:DP:GQ:PL	0/1:27,7:34:68:68,0,682
HYBRID_SCAFFOLD_Super-Scaffold_9047|quiver|pilon	587348	.	TCA	T	30.73	LowQD;LowQual	AC=1;AF=0.500;AN=2;BaseQRankSum=0.881;ClippingRankSum=-0.565;DP=74;FS=0.000;MLEAC=1;MLEAF=0.500;MQ=57.41;MQRankSum=-1.468;QD=0.42;ReadPosRankSum=-0.881;SOR=0.569	GT:AD:DP:GQ:PL	0/1:28,6:34:68:68,0,659
HYBRID_SCAFFOLD_Super-Scaffold_9047|quiver|pilon	597364	.	C	CA	59.94	PASS	AC=1;AF=0.500;AN=2;BaseQRankSum=-0.731;ClippingRankSum=-0.731;DP=6;FS=0.000;MLEAC=1;MLEAF=0.500;MQ=60.00;MQRankSum=0.731;QD=9.99;ReadPosRankSum=0.731;SOR=0.693	GT:AD:DP:GQ:PL	0/1:1,4:5:13:97,0,13
HYBRID_SCAFFOLD_Super-Scaffold_9047|quiver|pilon	612302	.	T	TC	148.80	PASS	AC=2;AF=1.00;AN=2;DP=6;FS=0.000;MLEAC=2;MLEAF=1.00;MQ=44.46;QD=24.80;SOR=1.329	GT:AD:DP:GQ:PL	1/1:0,6:6:18:186,18,0
HYBRID_SCAFFOLD_Super-Scaffold_9047|quiver|pilon	629167	.	G	GC	56.25	LowCoverage	AC=2;AF=1.00;AN=2;DP=3;FS=0.000;MLEAC=2;MLEAF=1.00;MQ=60.00;QD=18.75;SOR=1.179	GT:AD:DP:GQ:PL	1/1:0,3:3:9:93,9,0
HYBRID_SCAFFOLD_Super-Scaffold_9047|quiver|pilon	708079	.	G	GA	76	PASS	AC=2;AF=1.00;AN=2;DP=10;FS=0.000;MLEAC=2;MLEAF=1.00;MQ=60.00;QD=7.60;SOR=0.693	GT:AD:DP:GQ:PL	1/1:0,4:4:12:113,12,0
HYBRID_SCAFFOLD_Super-Scaffold_9070|quiver|pilon	52553	.	GGT	G	404.73	PASS	AC=2;AF=1.00;AN=2;DP=26;FS=0.000;MLEAC=2;MLEAF=1.00;MQ=60.00;QD=15.57;SOR=0.818	GT:AD:DP:GQ:PL	1/1:0,15:15:45:442,45,0
HYBRID_SCAFFOLD_Super-Scaffold_9070|quiver|pilon	81891	.	TAC	T	50.73	PASS	AC=1;AF=0.500;AN=2;BaseQRankSum=0.000;ClippingRankSum=0.000;DP=17;FS=3.310;MLEAC=1;MLEAF=0.500;MQ=59.88;MQRankSum=1.380;QD=2.98;ReadPosRankSum=0.000;SOR=0.105	GT:AD:DP:GQ:PL	0/1:2,4:6:41:88,0,41
HYBRID_SCAFFOLD_Super-Scaffold_9070|quiver|pilon	92024	.	T	TC	58.73	PASS	AC=1;AF=0.500;AN=2;BaseQRankSum=1.380;ClippingRankSum=1.380;DP=9;FS=0.000;MLEAC=1;MLEAF=0.500;MQ=60.00;MQRankSum=-0.720;QD=6.53;ReadPosRankSum=0.720;SOR=1.609	GT:AD:DP:GQ:PL	0/1:2,4:6:39:96,0,39
HYBRID_SCAFFOLD_Super-Scaffold_9070|quiver|pilon	93499	.	A	AAC	84.84	PASS	AC=2;AF=1.00;AN=2;DP=15;FS=0.000;MLEAC=2;MLEAF=1.00;MQ=60.00;QD=5.66;SOR=1.329	GT:AD:DP:GQ:PL	1/1:0,6:6:16:122,16,0
HYBRID_SCAFFOLD_Super-Scaffold_9070|quiver|pilon	115432	.	T	TG	49.25	LowQual	AC=2;AF=1.00;AN=2;DP=5;FS=0.000;MLEAC=2;MLEAF=1.00;MQ=60.00;QD=9.85;SOR=2.833	GT:AD:DP:GQ:PL	1/1:0,3:3:9:86,9,0
HYBRID_SCAFFOLD_Super-Scaffold_9070|quiver|pilon	157058	.	CGT	C	46.73	LowQD;LowQual	AC=1;AF=0.500;AN=2;BaseQRankSum=1.569;ClippingRankSum=-0.459;DP=46;FS=0.000;MLEAC=1;MLEAF=0.500;MQ=59.71;MQRankSum=-0.266;QD=1.02;ReadPosRankSum=1.167;SOR=0.619	GT:AD:DP:GQ:PL	0/1:26,6:32:84:84,0,763
HYBRID_SCAFFOLD_Super-Scaffold_9070|quiver|pilon	177813	.	AGT	A	40.73	LowQD;LowQual	AC=1;AF=0.500;AN=2;BaseQRankSum=-1.250;ClippingRankSum=1.350;DP=34;FS=0.000;MLEAC=1;MLEAF=0.500;MQ=60.00;MQRankSum=0.250;QD=1.20;ReadPosRankSum=0.350;SOR=0.784	GT:AD:DP:GQ:PL	0/1:15,4:19:78:78,0,437
HYBRID_SCAFFOLD_Super-Scaffold_9070|quiver|pilon	284555	.	C	T	115.81	PASS	AC=1;AF=0.500;AN=2;BaseQRankSum=-0.736;ClippingRankSum=-0.736;DP=6;FS=0.000;MLEAC=1;MLEAF=0.500;MQ=28.83;MQRankSum=-0.736;QD=19.30;ReadPosRankSum=-0.736;SOR=2.303	GT:AD:DP:GQ:PL	0/1:1,5:6:20:144,0,20
HYBRID_SCAFFOLD_Super-Scaffold_9070|quiver|pilon	285812	.	C	T	53.77	PASS	AC=1;AF=0.500;AN=2;BaseQRankSum=0.298;ClippingRankSum=-0.894;DP=22;FS=9.394;MLEAC=1;MLEAF=0.500;MQ=34.64;MQRankSum=-0.468;QD=2.44;ReadPosRankSum=0.894;SOR=3.258	GT:AD:DP:GQ:PL	0/1:18,4:22:82:82,0,639
HYBRID_SCAFFOLD_Super-Scaffold_9070|quiver|pilon	286324	.	A	G	48.77	LowQual	AC=1;AF=0.500;AN=2;BaseQRankSum=1.076;ClippingRankSum=-0.962;DP=17;FS=5.842;MLEAC=1;MLEAF=0.500;MQ=29.91;MQRankSum=-0.510;QD=2.87;ReadPosRankSum=0.170;SOR=2.494	GT:AD:DP:GQ:PL	0/1:13,4:17:77:77,0,392
HYBRID_SCAFFOLD_Super-Scaffold_9070|quiver|pilon	323930	.	T	TG	106.87	PASS	AC=2;AF=1.00;AN=2;DP=7;FS=0.000;MLEAC=2;MLEAF=1.00;MQ=60.00;QD=15.27;SOR=1.022	GT:AD:DP:GQ:PL	1/1:0,5:5:15:144,15,0
HYBRID_SCAFFOLD_Super-Scaffold_9070|quiver|pilon	329622	.	T	TG	117.87	PASS	AC=2;AF=1.00;AN=2;DP=5;FS=0.000;MLEAC=2;MLEAF=1.00;MQ=60.00;QD=23.57;SOR=1.022	GT:AD:DP:GQ:PL	1/1:0,5:5:15:155,15,0
HYBRID_SCAFFOLD_Super-Scaffold_9070|quiver|pilon	623232	.	A	G	157.77	PASS	AC=1;AF=0.500;AN=2;BaseQRankSum=-0.676;ClippingRankSum=1.268;DP=11;FS=5.441;MLEAC=1;MLEAF=0.500;MQ=44.58;MQRankSum=0.851;QD=14.34;ReadPosRankSum=-1.668;SOR=0.662	GT:AD:DP:GQ:PL	0/1:5,5:10:99:186,0,175
HYBRID_SCAFFOLD_Super-Scaffold_9070|quiver|pilon	644133	.	G	GC	50.25	LowCoverage	AC=2;AF=1.00;AN=2;DP=3;FS=0.000;MLEAC=2;MLEAF=1.00;MQ=60.00;QD=16.75;SOR=1.179	GT:AD:DP:GQ:PL	1/1:0,3:3:9:87,9,0
HYBRID_SCAFFOLD_Super-Scaffold_9070|quiver|pilon	746462	.	G	T	33.77	LowQual	AC=1;AF=0.500;AN=2;BaseQRankSum=-0.049;ClippingRankSum=-1.122;DP=17;FS=20.078;MLEAC=1;MLEAF=0.500;MQ=59.75;MQRankSum=-0.732;QD=1.99;ReadPosRankSum=-0.342;SOR=4.163	GT:AD:DP:GQ:PL	0/1:10,7:17:62:62,0,291
HYBRID_SCAFFOLD_Super-Scaffold_9070|quiver|pilon	797031	.	G	GT	79	PASS	AC=2;AF=1.00;AN=2;DP=6;FS=0.000;MLEAC=2;MLEAF=1.00;MQ=60.00;QD=13.17;SOR=0.693	GT:AD:DP:GQ:PL	1/1:0,4:4:12:116,12,0
HYBRID_SCAFFOLD_Super-Scaffold_9070|quiver|pilon	801631	.	A	AT	70	LowCoverage	AC=2;AF=1.00;AN=2;DP=4;FS=0.000;MLEAC=2;MLEAF=1.00;MQ=60.00;QD=17.50;SOR=1.609	GT:AD:DP:GQ:PL	1/1:0,4:4:12:107,12,0
HYBRID_SCAFFOLD_Super-Scaffold_9070|quiver|pilon	851775	.	CGT	C	180.73	PASS	AC=1;AF=0.500;AN=2;BaseQRankSum=0.484;ClippingRankSum=-1.077;DP=80;FS=1.784;MLEAC=1;MLEAF=0.500;MQ=59.16;MQRankSum=-0.484;QD=2.26;ReadPosRankSum=0.837;SOR=0.275	GT:AD:DP:GQ:PL	0/1:28,11:39:99:218,0,622
HYBRID_SCAFFOLD_Super-Scaffold_9070|quiver|pilon	890527	.	CTG	C	58.73	PASS	AC=1;AF=0.500;AN=2;BaseQRankSum=1.000;ClippingRankSum=0.244;DP=33;FS=2.533;MLEAC=1;MLEAF=0.500;MQ=60.00;MQRankSum=0.135;QD=1.78;ReadPosRankSum=0.143;SOR=0.707	GT:AD:DP:GQ:PL	0/1:7,5:12:96:96,0,156
HYBRID_SCAFFOLD_Super-Scaffold_9070|quiver|pilon	975993	.	A	AT	103.87	PASS	AC=2;AF=1.00;AN=2;DP=7;FS=0.000;MLEAC=2;MLEAF=1.00;MQ=60.00;QD=14.84;SOR=1.022	GT:AD:DP:GQ:PL	1/1:0,5:5:15:141,15,0
HYBRID_SCAFFOLD_Super-Scaffold_9070|quiver|pilon	986969	.	T	TA	38.25	LowCoverage;LowQual	AC=2;AF=1.00;AN=2;DP=3;FS=0.000;MLEAC=2;MLEAF=1.00;MQ=60.00;QD=12.75;SOR=2.833	GT:AD:DP:GQ:PL	1/1:0,3:3:9:75,9,0
HYBRID_SCAFFOLD_Super-Scaffold_9070|quiver|pilon	1052518	.	G	A	72.77	PASS	AC=1;AF=0.500;AN=2;BaseQRankSum=-0.159;ClippingRankSum=-0.159;DP=18;FS=6.107;MLEAC=1;MLEAF=0.500;MQ=47.21;MQRankSum=-1.965;QD=4.04;ReadPosRankSum=0.584;SOR=2.780	GT:AD:DP:GQ:PL	0/1:14,4:18:99:101,0,467
HYBRID_SCAFFOLD_Super-Scaffold_9070|quiver|pilon	1069015	.	TAC	T	75.73	PASS	AC=1;AF=0.500;AN=2;BaseQRankSum=-1.880;ClippingRankSum=-0.627;DP=31;FS=7.501;MLEAC=1;MLEAF=0.500;MQ=59.46;MQRankSum=-1.732;QD=2.44;ReadPosRankSum=-2.268;SOR=1.108	GT:AD:DP:GQ:PL	0/1:16,6:22:99:113,0,396
HYBRID_SCAFFOLD_Super-Scaffold_9070|quiver|pilon	1121775	.	T	C	126.77	PASS	AC=1;AF=0.500;AN=2;BaseQRankSum=-0.800;ClippingRankSum=-0.133;DP=17;FS=4.472;MLEAC=1;MLEAF=0.500;MQ=57.49;MQRankSum=-1.067;QD=7.46;ReadPosRankSum=1.600;SOR=0.061	GT:AD:DP:GQ:PL	0/1:9,5:14:99:155,0,266
HYBRID_SCAFFOLD_Super-Scaffold_9070|quiver|pilon	1250701	.	TCA	T	70.73	PASS	AC=1;AF=0.500;AN=2;BaseQRankSum=1.325;ClippingRankSum=1.225;DP=43;FS=10.813;MLEAC=1;MLEAF=0.500;MQ=59.87;MQRankSum=0.525;QD=1.64;ReadPosRankSum=1.319;SOR=2.248	GT:AD:DP:GQ:PL	0/1:25,6:31:99:108,0,709
HYBRID_SCAFFOLD_Super-Scaffold_9070|quiver|pilon	1258392	.	A	AG	49.25	LowCoverage;LowQual	AC=2;AF=1.00;AN=2;DP=4;FS=0.000;MLEAC=2;MLEAF=1.00;MQ=60.00;QD=12.31;SOR=2.833	GT:AD:DP:GQ:PL	1/1:0,3:3:9:86,9,0
HYBRID_SCAFFOLD_Super-Scaffold_9070|quiver|pilon	1270245	.	A	AC	49.25	LowCoverage;LowQual	AC=2;AF=1.00;AN=2;DP=4;FS=0.000;MLEAC=2;MLEAF=1.00;MQ=62.65;QD=12.31;SOR=1.179	GT:AD:DP:GQ:PL	1/1:0,3:3:9:86,9,0
HYBRID_SCAFFOLD_Super-Scaffold_9070|quiver|pilon	1369099	.	G	GC	46.25	LowQual	AC=2;AF=1.00;AN=2;DP=9;FS=0.000;MLEAC=2;MLEAF=1.00;MQ=61.19;QD=5.14;SOR=1.179	GT:AD:DP:GQ:PL	1/1:0,3:3:9:83,9,0
HYBRID_SCAFFOLD_Super-Scaffold_9070|quiver|pilon	1438003	.	AAC	A	57.73	PASS	AC=1;AF=0.500;AN=2;BaseQRankSum=0.139;ClippingRankSum=-0.509;DP=26;FS=8.512;MLEAC=1;MLEAF=0.500;MQ=59.11;MQRankSum=-2.453;QD=2.22;ReadPosRankSum=0.509;SOR=1.889	GT:AD:DP:GQ:PL	0/1:14,5:19:95:95,0,330
HYBRID_SCAFFOLD_Super-Scaffold_9070|quiver|pilon	1452492	.	T	TG	217.75	PASS	AC=1;AF=0.500;AN=2;BaseQRankSum=1.396;ClippingRankSum=-0.322;DP=15;FS=7.782;MLEAC=1;MLEAF=0.500;MQ=60.00;MQRankSum=0.537;QD=14.52;ReadPosRankSum=-0.107;SOR=4.804	GT:AD:DP:GQ:PL	0/1:2,10:12:24:255,0,24
HYBRID_SCAFFOLD_Super-Scaffold_9070|quiver|pilon	1468034	.	CGT	C	95.73	PASS	AC=1;AF=0.500;AN=2;BaseQRankSum=1.184;ClippingRankSum=-2.236;DP=25;FS=1.808;MLEAC=1;MLEAF=0.500;MQ=59.33;MQRankSum=-0.307;QD=3.83;ReadPosRankSum=0.047;SOR=1.140	GT:AD:DP:GQ:PL	0/1:13,6:19:99:133,0,329
HYBRID_SCAFFOLD_Super-Scaffold_9078|quiver|pilon	61727	.	A	AAAGAG	92.37	PASS	AC=2;AF=1.00;AN=2;DP=8;FS=0.000;MLEAC=2;MLEAF=1.00;MQ=60.00;QD=11.55;SOR=2.303	GT:AD:DP:GQ:PL	1/1:0,2:2:8:129,8,0
HYBRID_SCAFFOLD_Super-Scaffold_9078|quiver|pilon	88842	.	GT	G	36.25	LowCoverage;LowQual	AC=2;AF=1.00;AN=2;DP=3;FS=0.000;MLEAC=2;MLEAF=1.00;MQ=60.00;QD=12.08;SOR=1.179	GT:AD:DP:GQ:PL	1/1:0,3:3:9:73,9,0
HYBRID_SCAFFOLD_Super-Scaffold_9078|quiver|pilon	97960	.	C	T	112.77	PASS	AC=1;AF=0.500;AN=2;BaseQRankSum=-0.231;ClippingRankSum=-1.312;DP=13;FS=0.000;MLEAC=1;MLEAF=0.500;MQ=37.53;MQRankSum=-1.620;QD=8.67;ReadPosRankSum=2.083;SOR=0.804	GT:AD:DP:GQ:PL	0/1:9,4:13:99:141,0,667
HYBRID_SCAFFOLD_Super-Scaffold_9078|quiver|pilon	97965	.	C	G	112.77	PASS	AC=1;AF=0.500;AN=2;BaseQRankSum=0.289;ClippingRankSum=-1.239;DP=12;FS=0.000;MLEAC=1;MLEAF=0.500;MQ=38.39;MQRankSum=-2.180;QD=9.40;ReadPosRankSum=1.239;SOR=0.941	GT:AD:DP:GQ:PL	0/1:8,4:12:99:141,0,667
HYBRID_SCAFFOLD_Super-Scaffold_9078|quiver|pilon	98065	.	A	G	92.77	PASS	AC=1;AF=0.500;AN=2;BaseQRankSum=1.529;ClippingRankSum=1.053;DP=25;FS=8.541;MLEAC=1;MLEAF=0.500;MQ=38.19;MQRankSum=-2.004;QD=3.71;ReadPosRankSum=0.374;SOR=2.904	GT:AD:DP:GQ:PL	0/1:20,5:25:99:121,0,653
HYBRID_SCAFFOLD_Super-Scaffold_9078|quiver|pilon	137992	.	GCA	G	52.73	PASS	AC=1;AF=0.500;AN=2;BaseQRankSum=-0.340;ClippingRankSum=0.680;DP=35;FS=0.000;MLEAC=1;MLEAF=0.500;MQ=59.52;MQRankSum=-1.359;QD=1.51;ReadPosRankSum=-0.184;SOR=0.301	GT:AD:DP:GQ:PL	0/1:11,5:16:90:90,0,239
HYBRID_SCAFFOLD_Super-Scaffold_9078|quiver|pilon	157053	.	TAC	T	68.73	PASS	AC=1;AF=0.500;AN=2;BaseQRankSum=-0.723;ClippingRankSum=0.443;DP=44;FS=0.000;MLEAC=1;MLEAF=0.500;MQ=59.08;MQRankSum=1.237;QD=1.56;ReadPosRankSum=0.078;SOR=0.446	GT:AD:DP:GQ:PL	0/1:27,6:33:99:106,0,785
HYBRID_SCAFFOLD_Super-Scaffold_9078|quiver|pilon	198624	.	CGT	C	38.73	LowQD;LowQual	AC=1;AF=0.500;AN=2;BaseQRankSum=-1.535;ClippingRankSum=0.482;DP=28;FS=17.623;MLEAC=1;MLEAF=0.500;MQ=57.39;MQRankSum=1.184;QD=1.38;ReadPosRankSum=0.132;SOR=1.030	GT:AD:DP:GQ:PL	0/1:13,6:19:76:76,0,322
HYBRID_SCAFFOLD_Super-Scaffold_9078|quiver|pilon	238243	.	A	AAAAG	78.73	PASS	AC=1;AF=0.500;AN=2;BaseQRankSum=0.406;ClippingRankSum=0.406;DP=12;FS=0.000;MLEAC=1;MLEAF=0.500;MQ=56.64;MQRankSum=-0.406;QD=6.56;ReadPosRankSum=-0.988;SOR=0.991	GT:AD:DP:GQ:PL	0/1:3,3:6:99:116,0,112
HYBRID_SCAFFOLD_Super-Scaffold_9078|quiver|pilon	293645	.	T	TTTTCC	736.73	PASS	AC=2;AF=1.00;AN=2;DP=36;FS=0.000;MLEAC=2;MLEAF=1.00;MQ=60.72;QD=20.46;SOR=0.914	GT:AD:DP:GQ:PL	1/1:0,18:18:55:774,55,0
HYBRID_SCAFFOLD_Super-Scaffold_9078|quiver|pilon	349066	.	G	GT	94.73	PASS	AC=1;AF=0.500;AN=2;BaseQRankSum=2.054;ClippingRankSum=-0.248;DP=14;FS=10.792;MLEAC=1;MLEAF=0.500;MQ=60.00;MQRankSum=0.248;QD=6.77;ReadPosRankSum=0.248;SOR=3.901	GT:AD:DP:GQ:PL	0/1:3,6:9:51:132,0,51
HYBRID_SCAFFOLD_Super-Scaffold_9078|quiver|pilon	413884	.	A	AG	38.80	LowQual	AC=1;AF=0.500;AN=2;BaseQRankSum=-0.727;ClippingRankSum=0.727;DP=7;FS=0.000;MLEAC=1;MLEAF=0.500;MQ=60.00;MQRankSum=0.727;QD=5.54;ReadPosRankSum=-0.727;SOR=1.609	GT:AD:DP:GQ:PL	0/1:1,3:4:18:76,0,18
HYBRID_SCAFFOLD_Super-Scaffold_9078|quiver|pilon	416451	.	T	TG	54.25	LowCoverage	AC=2;AF=1.00;AN=2;DP=4;FS=0.000;MLEAC=2;MLEAF=1.00;MQ=60.00;QD=13.56;SOR=1.179	GT:AD:DP:GQ:PL	1/1:0,3:3:9:91,9,0
HYBRID_SCAFFOLD_Super-Scaffold_9078|quiver|pilon	540175	.	GAC	G	57.73	LowQD	AC=1;AF=0.500;AN=2;BaseQRankSum=-0.021;ClippingRankSum=-0.021;DP=43;FS=1.915;MLEAC=1;MLEAF=0.500;MQ=59.61;MQRankSum=-1.133;QD=1.34;ReadPosRankSum=-0.109;SOR=0.223	GT:AD:DP:GQ:PL	0/1:31,6:37:95:95,0,909
HYBRID_SCAFFOLD_Super-Scaffold_9078|quiver|pilon	596390	.	A	AG	58.25	PASS	AC=2;AF=1.00;AN=2;DP=5;FS=0.000;MLEAC=2;MLEAF=1.00;MQ=60.00;QD=11.65;SOR=1.179	GT:AD:DP:GQ:PL	1/1:0,3:3:9:95,9,0
HYBRID_SCAFFOLD_Super-Scaffold_9078|quiver|pilon	622132	.	G	GA	77	LowCoverage	AC=2;AF=1.00;AN=2;DP=4;FS=0.000;MLEAC=2;MLEAF=1.00;MQ=60.00;QD=19.25;SOR=1.609	GT:AD:DP:GQ:PL	1/1:0,4:4:12:114,12,0
HYBRID_SCAFFOLD_Super-Scaffold_9078|quiver|pilon	643265	.	GA	G	59.25	LowCoverage	AC=2;AF=1.00;AN=2;DP=3;FS=0.000;MLEAC=2;MLEAF=1.00;MQ=60.00;QD=19.75;SOR=1.179	GT:AD:DP:GQ:PL	1/1:0,3:3:9:96,9,0
HYBRID_SCAFFOLD_Super-Scaffold_9078|quiver|pilon	644907	.	GCA	G	83.73	PASS	AC=1;AF=0.500;AN=2;BaseQRankSum=-0.076;ClippingRankSum=-0.739;DP=37;FS=4.183;MLEAC=1;MLEAF=0.500;MQ=60.00;MQRankSum=0.229;QD=2.26;ReadPosRankSum=1.147;SOR=1.688	GT:AD:DP:GQ:PL	0/1:25,7:32:99:121,0,724
HYBRID_SCAFFOLD_Super-Scaffold_9078|quiver|pilon	710714	.	GCA	G	55.73	LowQD	AC=1;AF=0.500;AN=2;BaseQRankSum=0.066;ClippingRankSum=-1.069;DP=128;FS=0.000;MLEAC=1;MLEAF=0.500;MQ=60.00;MQRankSum=0.361;QD=0.44;ReadPosRankSum=1.427;SOR=0.566	GT:AD:DP:GQ:PL	0/1:69,10:79:93:93,0,2104
HYBRID_SCAFFOLD_Super-Scaffold_9078|quiver|pilon	726665	.	T	TG	52.25	LowCoverage	AC=2;AF=1.00;AN=2;DP=3;FS=0.000;MLEAC=2;MLEAF=1.00;MQ=60.00;QD=17.42;SOR=1.179	GT:AD:DP:GQ:PL	1/1:0,3:3:9:89,9,0
HYBRID_SCAFFOLD_Super-Scaffold_9078|quiver|pilon	765492	.	GCA	G	33.73	LowQual	AC=1;AF=0.500;AN=2;BaseQRankSum=-0.684;ClippingRankSum=0.956;DP=11;FS=0.000;MLEAC=1;MLEAF=0.500;MQ=60.00;MQRankSum=0.322;QD=3.07;ReadPosRankSum=-0.937;SOR=0.818	GT:AD:DP:GQ:PL	0/1:5,3:8:71:71,0,107
HYBRID_SCAFFOLD_Super-Scaffold_9078|quiver|pilon	787669	.	T	TA	103.87	PASS	AC=2;AF=1.00;AN=2;DP=5;FS=0.000;MLEAC=2;MLEAF=1.00;MQ=60.00;QD=20.77;SOR=1.022	GT:AD:DP:GQ:PL	1/1:0,5:5:15:141,15,0
HYBRID_SCAFFOLD_Super-Scaffold_9078|quiver|pilon	825136	.	A	G	135.77	PASS	AC=1;AF=0.500;AN=2;BaseQRankSum=-0.207;ClippingRankSum=0.187;DP=61;FS=6.035;MLEAC=1;MLEAF=0.500;MQ=48.03;MQRankSum=-2.040;QD=2.23;ReadPosRankSum=-2.513;SOR=1.034	GT:AD:DP:GQ:PL	0/1:33,18:51:99:164,0,495
HYBRID_SCAFFOLD_Super-Scaffold_9078|quiver|pilon	834865	.	C	CTTTCT	95.37	PASS	AC=2;AF=1.00;AN=2;DP=19;FS=0.000;MLEAC=2;MLEAF=1.00;MQ=59.90;QD=5.02;SOR=1.179	GT:AD:DP:GQ:PL	1/1:0,3:3:8:132,8,0
HYBRID_SCAFFOLD_Super-Scaffold_9078|quiver|pilon	840607	.	A	G	61.77	PASS	AC=1;AF=0.500;AN=2;BaseQRankSum=0.047;ClippingRankSum=-0.515;DP=19;FS=20.434;MLEAC=1;MLEAF=0.500;MQ=58.29;MQRankSum=-0.047;QD=3.25;ReadPosRankSum=-0.515;SOR=3.895	GT:AD:DP:GQ:PL	0/1:12,6:18:90:90,0,327
HYBRID_SCAFFOLD_Super-Scaffold_9078|quiver|pilon	842497	.	AGT	A	53.73	PASS	AC=1;AF=0.500;AN=2;BaseQRankSum=-1.620;ClippingRankSum=0.077;DP=31;FS=2.522;MLEAC=1;MLEAF=0.500;MQ=59.58;MQRankSum=-1.157;QD=1.73;ReadPosRankSum=-1.769;SOR=1.546	GT:AD:DP:GQ:PL	0/1:9,4:13:91:91,0,228
HYBRID_SCAFFOLD_Super-Scaffold_9078|quiver|pilon	958940	.	T	G	100.77	PASS	AC=1;AF=0.500;AN=2;BaseQRankSum=-1.599;ClippingRankSum=0.289;DP=12;FS=0.000;MLEAC=1;MLEAF=0.500;MQ=50.41;MQRankSum=-2.637;QD=8.40;ReadPosRankSum=1.932;SOR=0.941	GT:AD:DP:GQ:PL	0/1:8,4:12:99:129,0,304
HYBRID_SCAFFOLD_Super-Scaffold_9078|quiver|pilon	995195	.	CCT	C	38.73	LowQual	AC=1;AF=0.500;AN=2;BaseQRankSum=-0.962;ClippingRankSum=-0.283;DP=23;FS=3.701;MLEAC=1;MLEAF=0.500;MQ=57.90;MQRankSum=0.057;QD=1.68;ReadPosRankSum=0.736;SOR=0.090	GT:AD:DP:GQ:PL	0/1:13,4:17:76:76,0,366
HYBRID_SCAFFOLD_Super-Scaffold_9078|quiver|pilon	1006625	.	C	CCTCT	241.74	PASS	AC=2;AF=1.00;AN=2;DP=8;FS=0.000;MLEAC=2;MLEAF=1.00;MQ=54.36;QD=30.22;SOR=0.693	GT:AD:DP:GQ:PL	1/1:0,8:8:26:279,26,0
HYBRID_SCAFFOLD_Super-Scaffold_9078|quiver|pilon	1019828	.	A	AT	114.87	PASS	AC=2;AF=1.00;AN=2;DP=5;FS=0.000;MLEAC=2;MLEAF=1.00;MQ=60.00;QD=22.97;SOR=3.611	GT:AD:DP:GQ:PL	1/1:0,5:5:15:152,15,0
HYBRID_SCAFFOLD_Super-Scaffold_9078|quiver|pilon	1043168	.	A	AT	150.80	PASS	AC=2;AF=1.00;AN=2;DP=10;FS=0.000;MLEAC=2;MLEAF=1.00;MQ=60.00;QD=15.08;SOR=1.329	GT:AD:DP:GQ:PL	1/1:0,6:6:18:188,18,0
HYBRID_SCAFFOLD_Super-Scaffold_9078|quiver|pilon	1055423	.	A	AG	77	PASS	AC=2;AF=1.00;AN=2;DP=7;FS=0.000;MLEAC=2;MLEAF=1.00;MQ=60.00;QD=11.00;SOR=0.693	GT:AD:DP:GQ:PL	1/1:0,4:4:12:114,12,0
HYBRID_SCAFFOLD_Super-Scaffold_9078|quiver|pilon	1083674	.	T	C	32.77	LowQual	AC=1;AF=0.500;AN=2;BaseQRankSum=0.156;ClippingRankSum=0.311;DP=14;FS=19.590;MLEAC=1;MLEAF=0.500;MQ=34.10;MQRankSum=-1.090;QD=2.34;ReadPosRankSum=0.778;SOR=2.775	GT:AD:DP:GQ:PL	0/1:11,3:14:61:61,0,387
HYBRID_SCAFFOLD_Super-Scaffold_9078|quiver|pilon	1132150	.	A	AACC	139	PASS	AC=2;AF=1.00;AN=2;DP=7;FS=0.000;MLEAC=2;MLEAF=1.00;MQ=60.00;QD=19.86;SOR=3.258	GT:AD:DP:GQ:PL	1/1:0,4:4:12:176,12,0
HYBRID_SCAFFOLD_Super-Scaffold_9078|quiver|pilon	1157840	.	T	TA	49.25	LowCoverage;LowQual	AC=2;AF=1.00;AN=2;DP=3;FS=0.000;MLEAC=2;MLEAF=1.00;MQ=60.00;QD=16.42;SOR=1.179	GT:AD:DP:GQ:PL	1/1:0,3:3:9:86,9,0
HYBRID_SCAFFOLD_Super-Scaffold_9078|quiver|pilon	1217958	.	C	G	70.77	PASS	AC=1;AF=0.500;AN=2;BaseQRankSum=0.546;ClippingRankSum=-0.296;DP=10;FS=14.771;MLEAC=1;MLEAF=0.500;MQ=33.82;MQRankSum=1.386;QD=7.08;ReadPosRankSum=1.214;SOR=2.778	GT:AD:DP:GQ:PL	0/1:7,3:10:99:99,0,210
HYBRID_SCAFFOLD_Super-Scaffold_9078|quiver|pilon	1220093	.	CA	C	355.73	PASS	AC=2;AF=1.00;AN=2;DP=11;FS=0.000;MLEAC=2;MLEAF=1.00;MQ=36.31;QD=32.34;SOR=3.442	GT:AD:DP:GQ:PL	1/1:0,11:11:33:393,33,0
HYBRID_SCAFFOLD_Super-Scaffold_9078|quiver|pilon	1220464	.	GA	G	207.75	PASS	AC=2;AF=1.00;AN=2;DP=8;FS=0.000;MLEAC=2;MLEAF=1.00;MQ=37.95;QD=25.97;SOR=4.407	GT:AD:DP:GQ:PL	1/1:0,8:8:24:245,24,0
HYBRID_SCAFFOLD_Super-Scaffold_9078|quiver|pilon	1221717	.	G	C	53.74	LowCoverage	AC=2;AF=1.00;AN=2;DP=2;FS=0.000;MLEAC=2;MLEAF=1.00;MQ=38.50;QD=26.87;SOR=2.303	GT:AD:DP:GQ:PL	1/1:0,2:2:6:81,6,0
HYBRID_SCAFFOLD_Super-Scaffold_9078|quiver|pilon	1222045	.	T	G	84.28	LowCoverage	AC=2;AF=1.00;AN=2;DP=3;FS=0.000;MLEAC=2;MLEAF=1.00;MQ=32.83;QD=28.09;SOR=2.833	GT:AD:DP:GQ:PL	1/1:0,3:3:9:112,9,0
HYBRID_SCAFFOLD_Super-Scaffold_9078|quiver|pilon	1230474	.	A	AG	117.87	PASS	AC=2;AF=1.00;AN=2;DP=5;FS=0.000;MLEAC=2;MLEAF=1.00;MQ=60.00;QD=23.57;SOR=1.981	GT:AD:DP:GQ:PL	1/1:0,5:5:15:155,15,0
HYBRID_SCAFFOLD_Super-Scaffold_9078|quiver|pilon	1342677	.	CTGTGTG	C	42.73	LowQual	AC=1;AF=0.500;AN=2;BaseQRankSum=-0.546;ClippingRankSum=0.296;DP=14;FS=0.000;MLEAC=1;MLEAF=0.500;MQ=56.01;MQRankSum=-1.214;QD=3.05;ReadPosRankSum=0.895;SOR=1.061	GT:AD:DP:GQ:PL	0/1:7,3:10:80:80,0,438
HYBRID_SCAFFOLD_Super-Scaffold_9078|quiver|pilon	1369161	.	AACAC	A	280.73	PASS	AC=2;AF=1.00;AN=2;DP=19;FS=0.000;MLEAC=1;MLEAF=0.500;MQ=56.27;QD=14.78;SOR=4.174	GT:AD:DP:GQ:PL	1/1:0,7:7:22:283,22,0
HYBRID_SCAFFOLD_Super-Scaffold_9078|quiver|pilon	1523335	.	TTC	T	56.06	PASS	AC=1;AF=0.500;AN=2;BaseQRankSum=-0.731;ClippingRankSum=-0.731;DP=18;FS=0.000;MLEAC=1;MLEAF=0.500;MQ=56.65;MQRankSum=-0.731;QD=3.11;ReadPosRankSum=-0.731;SOR=0.223	GT:AD:DP:GQ:PL	0/1:1,4:5:11:93,0,11
HYBRID_SCAFFOLD_Super-Scaffold_9078|quiver|pilon	1600645	.	AAG	A	149.73	PASS	AC=1;AF=0.500;AN=2;BaseQRankSum=0.296;ClippingRankSum=0.634;DP=39;FS=0.000;MLEAC=1;MLEAF=0.500;MQ=60.00;MQRankSum=0.042;QD=3.84;ReadPosRankSum=-0.453;SOR=0.804	GT:AD:DP:GQ:PL	0/1:12,10:22:99:187,0,307
HYBRID_SCAFFOLD_Super-Scaffold_9078|quiver|pilon	1621505	.	T	TG	93	LowCoverage	AC=2;AF=1.00;AN=2;DP=4;FS=0.000;MLEAC=2;MLEAF=1.00;MQ=60.00;QD=23.25;SOR=0.693	GT:AD:DP:GQ:PL	1/1:0,4:4:12:130,12,0
HYBRID_SCAFFOLD_Super-Scaffold_9078|quiver|pilon	1657398	.	CATG	C	433.73	PASS	AC=2;AF=1.00;AN=2;DP=27;FS=0.000;MLEAC=1;MLEAF=0.500;MQ=60.00;QD=16.06;SOR=0.859	GT:AD:DP:GQ:PL	1/1:0,13:13:38:436,38,0
HYBRID_SCAFFOLD_Super-Scaffold_9078|quiver|pilon	1659533	.	TAA	T	124.73	PASS	AC=1;AF=0.500;AN=2;BaseQRankSum=-2.297;ClippingRankSum=-0.430;DP=71;FS=3.303;MLEAC=1;MLEAF=0.500;MQ=57.43;MQRankSum=1.353;QD=1.76;ReadPosRankSum=-1.465;SOR=1.528	GT:AD:DP:GQ:PL	0/1:47,10:57:99:162,0,1799
HYBRID_SCAFFOLD_Super-Scaffold_9078|quiver|pilon	1681162	.	T	TA	105.87	PASS	AC=2;AF=1.00;AN=2;DP=7;FS=0.000;MLEAC=2;MLEAF=1.00;MQ=60.00;QD=15.12;SOR=1.981	GT:AD:DP:GQ:PL	1/1:0,5:5:15:143,15,0
HYBRID_SCAFFOLD_Super-Scaffold_9078|quiver|pilon	1734332	.	C	T	37.77	LowQD;LowQual	AC=1;AF=0.500;AN=2;BaseQRankSum=-0.029;ClippingRankSum=-0.619;DP=31;FS=5.697;MLEAC=1;MLEAF=0.500;MQ=57.55;MQRankSum=-3.211;QD=1.22;ReadPosRankSum=-1.620;SOR=2.599	GT:AD:DP:GQ:PL	0/1:27,4:31:66:66,0,896
HYBRID_SCAFFOLD_Super-Scaffold_9078|quiver|pilon	1734345	.	A	T	42.77	LowQD;LowQual	AC=1;AF=0.500;AN=2;BaseQRankSum=0.147;ClippingRankSum=0.029;DP=31;FS=5.299;MLEAC=1;MLEAF=0.500;MQ=57.55;MQRankSum=-3.211;QD=1.38;ReadPosRankSum=-2.269;SOR=2.070	GT:AD:DP:GQ:PL	0/1:27,4:31:71:71,0,987
HYBRID_SCAFFOLD_Super-Scaffold_9078|quiver|pilon	1792296	.	TTC	T	31.73	LowQD;LowQual	AC=1;AF=0.500;AN=2;BaseQRankSum=-0.195;ClippingRankSum=1.440;DP=36;FS=4.419;MLEAC=1;MLEAF=0.500;MQ=56.86;MQRankSum=0.662;QD=0.88;ReadPosRankSum=-1.856;SOR=1.184	GT:AD:DP:GQ:PL	0/1:15,6:21:69:69,0,364
HYBRID_SCAFFOLD_Super-Scaffold_9078|quiver|pilon	1806811	.	GCA	G	308.73	PASS	AC=1;AF=0.500;AN=2;BaseQRankSum=-0.523;ClippingRankSum=-0.062;DP=54;FS=0.000;MLEAC=1;MLEAF=0.500;MQ=59.98;MQRankSum=0.677;QD=5.72;ReadPosRankSum=1.647;SOR=0.693	GT:AD:DP:GQ:PL	0/1:25,16:41:99:346,0,702
HYBRID_SCAFFOLD_Super-Scaffold_9078|quiver|pilon	1877031	.	G	C	104.77	PASS	AC=1;AF=0.500;AN=2;BaseQRankSum=0.340;ClippingRankSum=0.140;DP=38;FS=7.751;MLEAC=1;MLEAF=0.500;MQ=51.83;MQRankSum=-3.102;QD=2.76;ReadPosRankSum=-0.220;SOR=2.502	GT:AD:DP:GQ:PL	0/1:32,6:38:99:133,0,1128
HYBRID_SCAFFOLD_Super-Scaffold_9078|quiver|pilon	1877835	.	G	A	54.77	PASS	AC=1;AF=0.500;AN=2;BaseQRankSum=-1.440;ClippingRankSum=-1.020;DP=28;FS=2.080;MLEAC=1;MLEAF=0.500;MQ=49.72;MQRankSum=-2.699;QD=1.96;ReadPosRankSum=1.080;SOR=1.581	GT:AD:DP:GQ:PL	0/1:23,5:28:83:83,0,828
HYBRID_SCAFFOLD_Super-Scaffold_9078|quiver|pilon	1905698	.	CCA	C	64.73	PASS	AC=1;AF=0.500;AN=2;BaseQRankSum=-1.073;ClippingRankSum=-1.073;DP=26;FS=3.424;MLEAC=1;MLEAF=0.500;MQ=55.51;MQRankSum=0.467;QD=2.49;ReadPosRankSum=-1.517;SOR=0.055	GT:AD:DP:GQ:PL	0/1:6,6:12:99:102,0,168
HYBRID_SCAFFOLD_Super-Scaffold_9078|quiver|pilon	1905751	.	T	C	45.77	LowQual	AC=1;AF=0.500;AN=2;BaseQRankSum=-0.321;ClippingRankSum=0.087;DP=28;FS=12.709;MLEAC=1;MLEAF=0.500;MQ=55.85;MQRankSum=-2.537;QD=1.63;ReadPosRankSum=-2.129;SOR=3.909	GT:AD:DP:GQ:PL	0/1:21,6:27:74:74,0,598
HYBRID_SCAFFOLD_Super-Scaffold_9078|quiver|pilon	1910063	.	AAC	A	44.73	LowQD;LowQual	AC=1;AF=0.500;AN=2;BaseQRankSum=-1.422;ClippingRankSum=0.248;DP=30;FS=3.010;MLEAC=1;MLEAF=0.500;MQ=58.73;MQRankSum=0.248;QD=1.49;ReadPosRankSum=-2.054;SOR=0.160	GT:AD:DP:GQ:PL	0/1:8,6:14:82:82,0,114
HYBRID_SCAFFOLD_Super-Scaffold_9078|quiver|pilon	1922915	.	C	CA	105.87	PASS	AC=2;AF=1.00;AN=2;DP=6;FS=0.000;MLEAC=2;MLEAF=1.00;MQ=60.00;QD=17.64;SOR=1.022	GT:AD:DP:GQ:PL	1/1:0,5:5:15:143,15,0
HYBRID_SCAFFOLD_Super-Scaffold_9078|quiver|pilon	2018892	.	T	TTTCC	679.73	PASS	AC=2;AF=1.00;AN=2;DP=37;FS=0.000;MLEAC=2;MLEAF=1.00;MQ=60.00;QD=18.37;SOR=0.693	GT:AD:DP:GQ:PL	1/1:0,16:16:47:717,47,0
HYBRID_SCAFFOLD_Super-Scaffold_9078|quiver|pilon	2032982	.	C	T	158.77	PASS	AC=1;AF=0.500;AN=2;BaseQRankSum=-1.980;ClippingRankSum=1.209;DP=27;FS=11.508;MLEAC=1;MLEAF=0.500;MQ=42.84;MQRankSum=-2.083;QD=5.88;ReadPosRankSum=2.237;SOR=3.401	GT:AD:DP:GQ:PL	0/1:18,9:27:99:187,0,602
HYBRID_SCAFFOLD_Super-Scaffold_9078|quiver|pilon	2033124	.	G	A	67.77	PASS	AC=1;AF=0.500;AN=2;BaseQRankSum=-0.163;ClippingRankSum=-0.210;DP=33;FS=7.302;MLEAC=1;MLEAF=0.500;MQ=48.03;MQRankSum=-2.544;QD=2.05;ReadPosRankSum=2.684;SOR=2.290	GT:AD:DP:GQ:PL	0/1:27,6:33:96:96,0,1065
HYBRID_SCAFFOLD_Super-Scaffold_9078|quiver|pilon	2033130	.	G	GCTCT	325.73	PASS	AC=1;AF=0.500;AN=2;BaseQRankSum=1.078;ClippingRankSum=0.574;DP=32;FS=17.193;MLEAC=1;MLEAF=0.500;MQ=46.95;MQRankSum=-3.602;QD=10.18;ReadPosRankSum=1.583;SOR=3.241	GT:AD:DP:GQ:PL	0/1:19,10:29:99:363,0,768
HYBRID_SCAFFOLD_Super-Scaffold_9078|quiver|pilon	2045172	.	A	AG	179.77	PASS	AC=2;AF=1.00;AN=2;DP=9;FS=0.000;MLEAC=2;MLEAF=1.00;MQ=62.36;QD=19.97;SOR=2.584	GT:AD:DP:GQ:PL	1/1:0,7:7:21:217,21,0
HYBRID_SCAFFOLD_Super-Scaffold_9082|quiver|pilon	10020	.	CCA	C	103.73	PASS	AC=1;AF=0.500;AN=2;BaseQRankSum=-1.563;ClippingRankSum=0.061;DP=53;FS=11.793;MLEAC=1;MLEAF=0.500;MQ=59.15;MQRankSum=-0.223;QD=1.96;ReadPosRankSum=0.109;SOR=0.046	GT:AD:DP:GQ:PL	0/1:26,8:34:99:141,0,680
HYBRID_SCAFFOLD_Super-Scaffold_9082|quiver|pilon	13157	.	C	CT	76	PASS	AC=2;AF=1.00;AN=2;DP=5;FS=0.000;MLEAC=2;MLEAF=1.00;MQ=60.00;QD=15.20;SOR=3.258	GT:AD:DP:GQ:PL	1/1:0,4:4:12:113,12,0
HYBRID_SCAFFOLD_Super-Scaffold_9082|quiver|pilon	79131	.	TCA	T	43.73	LowQD;LowQual	AC=1;AF=0.500;AN=2;BaseQRankSum=-1.692;ClippingRankSum=-1.041;DP=43;FS=9.161;MLEAC=1;MLEAF=0.500;MQ=59.71;MQRankSum=-1.171;QD=1.02;ReadPosRankSum=0.238;SOR=3.442	GT:AD:DP:GQ:PL	0/1:21,5:26:81:81,0,575
HYBRID_SCAFFOLD_Super-Scaffold_9082|quiver|pilon	97785	.	GCA	G	74.73	PASS	AC=1;AF=0.500;AN=2;BaseQRankSum=0.306;ClippingRankSum=0.551;DP=25;FS=0.000;MLEAC=1;MLEAF=0.500;MQ=60.00;MQRankSum=-1.286;QD=2.99;ReadPosRankSum=-0.919;SOR=1.022	GT:AD:DP:GQ:PL	0/1:10,5:15:99:112,0,256
HYBRID_SCAFFOLD_Super-Scaffold_9082|quiver|pilon	101217	.	AAC	A	63.73	LowQD	AC=1;AF=0.500;AN=2;BaseQRankSum=1.430;ClippingRankSum=-0.882;DP=52;FS=2.533;MLEAC=1;MLEAF=0.500;MQ=60.00;MQRankSum=-0.091;QD=1.23;ReadPosRankSum=1.978;SOR=0.129	GT:AD:DP:GQ:PL	0/1:20,6:26:99:101,0,479
HYBRID_SCAFFOLD_Super-Scaffold_9082|quiver|pilon	180192	.	TACAC	T	37.73	LowQual	AC=1;AF=0.500;AN=2;BaseQRankSum=1.231;ClippingRankSum=-0.358;DP=11;FS=10.000;MLEAC=1;MLEAF=0.500;MQ=59.82;MQRankSum=1.231;QD=3.43;ReadPosRankSum=0.000;SOR=2.204	GT:AD:DP:GQ:PL	0/1:3,2:5:75:75,0,118
HYBRID_SCAFFOLD_Super-Scaffold_9082|quiver|pilon	344323	.	T	TCA	364.73	PASS	AC=1;AF=0.500;AN=2;BaseQRankSum=2.014;ClippingRankSum=0.355;DP=31;FS=0.000;MLEAC=1;MLEAF=0.500;MQ=59.62;MQRankSum=0.355;QD=11.77;ReadPosRankSum=1.303;SOR=0.537	GT:AD:DP:GQ:PL	0/1:3,15:18:48:402,0,48
HYBRID_SCAFFOLD_Super-Scaffold_9082|quiver|pilon	347324	.	GCA	G	56.73	LowQD	AC=1;AF=0.500;AN=2;BaseQRankSum=1.085;ClippingRankSum=-0.183;DP=183;FS=0.000;MLEAC=1;MLEAF=0.500;MQ=58.89;MQRankSum=0.414;QD=0.31;ReadPosRankSum=1.527;SOR=0.665	GT:AD:DP:GQ:PL	0/1:122,13:135:94:94,0,4126
HYBRID_SCAFFOLD_Super-Scaffold_9082|quiver|pilon	358109	.	GCA	G	35.73	LowQual	AC=1;AF=0.500;AN=2;BaseQRankSum=-0.071;ClippingRankSum=0.071;DP=18;FS=2.836;MLEAC=1;MLEAF=0.500;MQ=60.00;MQRankSum=-1.202;QD=1.99;ReadPosRankSum=0.919;SOR=0.105	GT:AD:DP:GQ:PL	0/1:10,4:14:73:73,0,241
HYBRID_SCAFFOLD_Super-Scaffold_9082|quiver|pilon	404209	.	A	AT	117.87	PASS	AC=2;AF=1.00;AN=2;DP=5;FS=0.000;MLEAC=2;MLEAF=1.00;MQ=60.00;QD=23.57;SOR=1.981	GT:AD:DP:GQ:PL	1/1:0,5:5:15:155,15,0
HYBRID_SCAFFOLD_Super-Scaffold_9082|quiver|pilon	405242	.	GGT	G	77.73	PASS	AC=1;AF=0.500;AN=2;BaseQRankSum=-0.296;ClippingRankSum=1.281;DP=28;FS=9.294;MLEAC=1;MLEAF=0.500;MQ=60.00;MQRankSum=-0.099;QD=2.78;ReadPosRankSum=1.739;SOR=1.872	GT:AD:DP:GQ:PL	0/1:13,5:18:99:115,0,379
HYBRID_SCAFFOLD_Super-Scaffold_9082|quiver|pilon	414681	.	GGT	G	104.73	LowQD	AC=1;AF=0.500;AN=2;BaseQRankSum=-0.233;ClippingRankSum=0.407;DP=87;FS=1.450;MLEAC=1;MLEAF=0.500;MQ=58.85;MQRankSum=-1.018;QD=1.20;ReadPosRankSum=-0.493;SOR=1.022	GT:AD:DP:GQ:PL	0/1:35,9:44:99:142,0,940
HYBRID_SCAFFOLD_Super-Scaffold_9082|quiver|pilon	436920	.	CAG	C	80.73	PASS	AC=1;AF=0.500;AN=2;BaseQRankSum=-1.183;ClippingRankSum=-0.748;DP=48;FS=1.890;MLEAC=1;MLEAF=0.500;MQ=59.35;MQRankSum=0.507;QD=1.68;ReadPosRankSum=-0.845;SOR=0.269	GT:AD:DP:GQ:PL	0/1:26,6:32:99:118,0,809
HYBRID_SCAFFOLD_Super-Scaffold_9082|quiver|pilon	443542	.	GAC	G	251.73	LowQD	AC=1;AF=0.500;AN=2;BaseQRankSum=-0.503;ClippingRankSum=1.712;DP=195;FS=8.096;MLEAC=1;MLEAF=0.500;MQ=59.33;MQRankSum=0.830;QD=1.29;ReadPosRankSum=0.849;SOR=1.598	GT:AD:DP:GQ:PL	0/1:112,21:133:99:289,0,3220
HYBRID_SCAFFOLD_Super-Scaffold_9082|quiver|pilon	443689	.	GCA	G	119.73	LowQD	AC=1;AF=0.500;AN=2;BaseQRankSum=-0.020;ClippingRankSum=-0.738;DP=132;FS=3.068;MLEAC=1;MLEAF=0.500;MQ=60.00;MQRankSum=-0.179;QD=0.91;ReadPosRankSum=-0.344;SOR=1.311	GT:AD:DP:GQ:PL	0/1:69,12:81:99:157,0,1950
HYBRID_SCAFFOLD_Super-Scaffold_9082|quiver|pilon	456452	.	GAGA	G	60.14	PASS	AC=2;AF=1.00;AN=2;DP=13;FS=0.000;MLEAC=2;MLEAF=1.00;MQ=57.91;QD=4.63;SOR=1.179	GT:AD:DP:GQ:PL	1/1:0,3:3:10:97,10,0
HYBRID_SCAFFOLD_Super-Scaffold_9082|quiver|pilon	483332	.	ATC	A	32.73	LowQD;LowQual	AC=1;AF=0.500;AN=2;BaseQRankSum=-0.746;ClippingRankSum=-0.817;DP=32;FS=4.630;MLEAC=1;MLEAF=0.500;MQ=60.00;MQRankSum=0.036;QD=1.02;ReadPosRankSum=0.178;SOR=1.551	GT:AD:DP:GQ:PL	0/1:22,4:26:70:70,0,703
HYBRID_SCAFFOLD_Super-Scaffold_9082|quiver|pilon	542415	.	AGT	A	34.73	LowQual	AC=1;AF=0.500;AN=2;BaseQRankSum=0.919;ClippingRankSum=-1.202;DP=21;FS=0.000;MLEAC=1;MLEAF=0.500;MQ=60.00;MQRankSum=0.071;QD=1.65;ReadPosRankSum=-1.466;SOR=0.368	GT:AD:DP:GQ:PL	0/1:10,4:14:72:72,0,243
HYBRID_SCAFFOLD_Super-Scaffold_9082|quiver|pilon	544614	.	T	TAGGA	454.73	PASS	AC=2;AF=1.00;AN=2;DP=32;FS=0.000;MLEAC=2;MLEAF=1.00;MQ=58.90;QD=14.21;SOR=0.859	GT:AD:DP:GQ:PL	1/1:0,11:11:32:492,32,0
HYBRID_SCAFFOLD_Super-Scaffold_9082|quiver|pilon	570482	.	A	AG	115.87	PASS	AC=2;AF=1.00;AN=2;DP=5;FS=0.000;MLEAC=2;MLEAF=1.00;MQ=60.00;QD=23.17;SOR=3.258	GT:AD:DP:GQ:PL	1/1:0,4:4:15:153,15,0
HYBRID_SCAFFOLD_Super-Scaffold_9082|quiver|pilon	629390	.	G	GAGA	94	PASS	AC=1;AF=0.500;AN=2;BaseQRankSum=0.731;ClippingRankSum=0.731;DP=10;FS=3.979;MLEAC=1;MLEAF=0.500;MQ=57.55;MQRankSum=0.731;QD=9.40;ReadPosRankSum=-0.731;SOR=1.447	GT:AD:DP:GQ:PL	0/1:1,4:5:12:131,0,12
HYBRID_SCAFFOLD_Super-Scaffold_9082|quiver|pilon	632277	.	ATG	A	65.73	LowQD	AC=1;AF=0.500;AN=2;BaseQRankSum=-0.663;ClippingRankSum=-1.154;DP=56;FS=5.434;MLEAC=1;MLEAF=0.500;MQ=58.07;MQRankSum=-0.663;QD=1.17;ReadPosRankSum=0.545;SOR=1.447	GT:AD:DP:GQ:PL	0/1:16,7:23:99:103,0,266
HYBRID_SCAFFOLD_Super-Scaffold_9082|quiver|pilon	655168	.	TTG	T	177.73	PASS	AC=2;AF=1.00;AN=2;BaseQRankSum=0.736;ClippingRankSum=-0.736;DP=32;FS=4.771;MLEAC=1;MLEAF=0.500;MQ=59.95;MQRankSum=0.736;QD=5.55;ReadPosRankSum=-0.736;SOR=1.872	GT:AD:DP:GQ:PL	1/1:1,10:11:6:175,6,0
HYBRID_SCAFFOLD_Super-Scaffold_9082|quiver|pilon	690083	.	GGT	G	88.73	LowQD	AC=1;AF=0.500;AN=2;BaseQRankSum=1.692;ClippingRankSum=-1.833;DP=72;FS=0.000;MLEAC=1;MLEAF=0.500;MQ=59.19;MQRankSum=2.115;QD=1.23;ReadPosRankSum=-0.560;SOR=0.446	GT:AD:DP:GQ:PL	0/1:15,7:22:99:126,0,372
HYBRID_SCAFFOLD_Super-Scaffold_9082|quiver|pilon	736279	.	TTG	T	70.73	LowQD	AC=1;AF=0.500;AN=2;BaseQRankSum=-0.955;ClippingRankSum=-0.593;DP=176;FS=1.063;MLEAC=1;MLEAF=0.500;MQ=60.00;MQRankSum=0.892;QD=0.40;ReadPosRankSum=1.372;SOR=0.852	GT:AD:DP:GQ:PL	0/1:113,16:129:99:108,0,3120
HYBRID_SCAFFOLD_Super-Scaffold_9082|quiver|pilon	743349	.	T	TG	145.80	PASS	AC=2;AF=1.00;AN=2;DP=8;FS=0.000;MLEAC=2;MLEAF=1.00;MQ=61.34;QD=18.22;SOR=0.693	GT:AD:DP:GQ:PL	1/1:0,6:6:18:183,18,0
HYBRID_SCAFFOLD_Super-Scaffold_9082|quiver|pilon	747848	.	CT	C	38.73	LowQual	AC=1;AF=0.500;AN=2;BaseQRankSum=0.406;ClippingRankSum=0.406;DP=6;FS=0.000;MLEAC=1;MLEAF=0.500;MQ=50.99;MQRankSum=1.537;QD=6.46;ReadPosRankSum=1.537;SOR=2.093	GT:AD:DP:GQ:PL	0/1:3,3:6:58:76,0,58
HYBRID_SCAFFOLD_Super-Scaffold_9082|quiver|pilon	800689	.	G	GA	38	LowQual	AC=1;AF=0.500;AN=2;BaseQRankSum=-0.731;ClippingRankSum=0.731;DP=6;FS=0.000;MLEAC=1;MLEAF=0.500;MQ=60.00;MQRankSum=-0.731;QD=6.33;ReadPosRankSum=0.731;SOR=0.223	GT:AD:DP:GQ:PL	0/1:1,4:5:12:75,0,12
HYBRID_SCAFFOLD_Super-Scaffold_9082|quiver|pilon	814090	.	T	TC	56.25	PASS	AC=2;AF=1.00;AN=2;DP=5;FS=0.000;MLEAC=2;MLEAF=1.00;MQ=60.00;QD=11.25;SOR=2.833	GT:AD:DP:GQ:PL	1/1:0,3:3:9:93,9,0
HYBRID_SCAFFOLD_Super-Scaffold_9082|quiver|pilon	829951	.	C	A	46.77	LowQD;LowQual	AC=1;AF=0.500;AN=2;BaseQRankSum=-1.240;ClippingRankSum=0.254;DP=66;FS=0.000;MLEAC=1;MLEAF=0.500;MQ=54.10;MQRankSum=-2.824;QD=0.71;ReadPosRankSum=2.316;SOR=0.922	GT:AD:DP:GQ:PL	0/1:40,7:47:75:75,0,1346
HYBRID_SCAFFOLD_Super-Scaffold_9082|quiver|pilon	859334	.	GGT	G	85.73	PASS	AC=1;AF=0.500;AN=2;BaseQRankSum=0.367;ClippingRankSum=-0.433;DP=43;FS=1.935;MLEAC=1;MLEAF=0.500;MQ=60.00;MQRankSum=0.033;QD=1.99;ReadPosRankSum=-0.525;SOR=1.238	GT:AD:DP:GQ:PL	0/1:18,6:24:99:123,0,466
HYBRID_SCAFFOLD_Super-Scaffold_9082|quiver|pilon	873689	.	T	TG	49.25	LowCoverage;LowQual	AC=2;AF=1.00;AN=2;DP=4;FS=0.000;MLEAC=2;MLEAF=1.00;MQ=60.00;QD=12.31;SOR=2.833	GT:AD:DP:GQ:PL	1/1:0,3:3:9:86,9,0
HYBRID_SCAFFOLD_Super-Scaffold_9082|quiver|pilon	931806	.	GCA	G	130.73	PASS	AC=1;AF=0.500;AN=2;BaseQRankSum=0.070;ClippingRankSum=0.705;DP=45;FS=1.860;MLEAC=1;MLEAF=0.500;MQ=59.78;MQRankSum=-0.352;QD=2.91;ReadPosRankSum=2.749;SOR=0.719	GT:AD:DP:GQ:PL	0/1:15,7:22:99:168,0,430
HYBRID_SCAFFOLD_Super-Scaffold_9082|quiver|pilon	948584	.	A	AG	223.75	PASS	AC=2;AF=1.00;AN=2;DP=8;FS=0.000;MLEAC=2;MLEAF=1.00;MQ=61.34;QD=27.97;SOR=1.179	GT:AD:DP:GQ:PL	1/1:0,8:8:24:261,24,0
HYBRID_SCAFFOLD_Super-Scaffold_9082|quiver|pilon	962876	.	CCA	C	37.73	LowQD;LowQual	AC=1;AF=0.500;AN=2;BaseQRankSum=1.869;ClippingRankSum=-1.687;DP=94;FS=14.819;MLEAC=1;MLEAF=0.500;MQ=59.80;MQRankSum=-1.094;QD=0.40;ReadPosRankSum=-0.228;SOR=2.533	GT:AD:DP:GQ:PL	0/1:41,7:48:75:75,0,922
HYBRID_SCAFFOLD_Super-Scaffold_9082|quiver|pilon	969396	.	C	CCTCT	986.73	PASS	AC=2;AF=1.00;AN=2;DP=24;FS=0.000;MLEAC=2;MLEAF=1.00;MQ=63.21;QD=26.43;SOR=0.776	GT:AD:DP:GQ:PL	1/1:0,23:23:69:1024,69,0
HYBRID_SCAFFOLD_Super-Scaffold_9082|quiver|pilon	987599	.	TCA	T	36.73	LowQD;LowQual	AC=1;AF=0.500;AN=2;BaseQRankSum=0.780;ClippingRankSum=0.780;DP=53;FS=0.000;MLEAC=1;MLEAF=0.500;MQ=59.27;MQRankSum=-0.480;QD=0.69;ReadPosRankSum=-0.713;SOR=0.922	GT:AD:DP:GQ:PL	0/1:23,5:28:74:74,0,553
HYBRID_SCAFFOLD_Super-Scaffold_9082|quiver|pilon	997457	.	A	C	88.77	PASS	AC=1;AF=0.500;AN=2;BaseQRankSum=-1.009;ClippingRankSum=-1.184;DP=19;FS=0.000;MLEAC=1;MLEAF=0.500;MQ=54.78;MQRankSum=-3.464;QD=4.67;ReadPosRankSum=-0.395;SOR=0.527	GT:AD:DP:GQ:PL	0/1:13,6:19:99:117,0,411
HYBRID_SCAFFOLD_Super-Scaffold_9082|quiver|pilon	997511	.	A	C	196.77	SnpCluster	AC=1;AF=0.500;AN=2;BaseQRankSum=-2.115;ClippingRankSum=-1.452;DP=29;FS=6.680;MLEAC=1;MLEAF=0.500;MQ=56.61;MQRankSum=-3.950;QD=6.79;ReadPosRankSum=1.758;SOR=1.506	GT:AD:DP:GQ:PL	0/1:22,7:29:99:225,0,1248
HYBRID_SCAFFOLD_Super-Scaffold_9082|quiver|pilon	997514	.	A	G	196.77	SnpCluster	AC=1;AF=0.500;AN=2;BaseQRankSum=-1.471;ClippingRankSum=-1.079;DP=30;FS=6.904;MLEAC=1;MLEAF=0.500;MQ=56.73;MQRankSum=-3.972;QD=6.56;ReadPosRankSum=1.814;SOR=1.492	GT:AD:DP:GQ:PL	0/1:23,7:30:99:225,0,1248
HYBRID_SCAFFOLD_Super-Scaffold_9082|quiver|pilon	997517	.	G	A	190.77	SnpCluster	AC=1;AF=0.500;AN=2;BaseQRankSum=-1.667;ClippingRankSum=0.392;DP=30;FS=6.904;MLEAC=1;MLEAF=0.500;MQ=56.73;MQRankSum=-3.972;QD=6.36;ReadPosRankSum=1.373;SOR=1.492	GT:AD:DP:GQ:PL	0/1:23,7:30:99:219,0,1332
HYBRID_SCAFFOLD_Super-Scaffold_9082|quiver|pilon	997546	.	A	C	151.77	PASS	AC=1;AF=0.500;AN=2;BaseQRankSum=-0.480;ClippingRankSum=0.840;DP=28;FS=4.869;MLEAC=1;MLEAF=0.500;MQ=57.33;MQRankSum=-3.479;QD=5.42;ReadPosRankSum=-1.320;SOR=1.927	GT:AD:DP:GQ:PL	0/1:23,5:28:99:180,0,1098
HYBRID_SCAFFOLD_Super-Scaffold_9082|quiver|pilon	997557	.	T	A	73.77	PASS	AC=1;AF=0.500;AN=2;BaseQRankSum=0.962;ClippingRankSum=-0.042;DP=25;FS=6.576;MLEAC=1;MLEAF=0.500;MQ=58.12;MQRankSum=-2.801;QD=2.95;ReadPosRankSum=-1.631;SOR=2.816	GT:AD:DP:GQ:PL	0/1:22,3:25:99:102,0,910
HYBRID_SCAFFOLD_Super-Scaffold_9082|quiver|pilon	1009369	.	A	G	71.77	PASS	AC=1;AF=0.500;AN=2;BaseQRankSum=0.510;ClippingRankSum=-0.396;DP=17;FS=0.000;MLEAC=1;MLEAF=0.500;MQ=44.04;MQRankSum=-1.981;QD=4.22;ReadPosRankSum=0.736;SOR=0.941	GT:AD:DP:GQ:PL	0/1:13,4:17:99:100,0,439
HYBRID_SCAFFOLD_Super-Scaffold_9082|quiver|pilon	1009424	.	T	A	71.77	PASS	AC=1;AF=0.500;AN=2;BaseQRankSum=-2.599;ClippingRankSum=0.637;DP=30;FS=0.000;MLEAC=1;MLEAF=0.500;MQ=48.06;MQRankSum=-2.256;QD=2.39;ReadPosRankSum=0.588;SOR=0.527	GT:AD:DP:GQ:PL	0/1:23,7:30:99:100,0,735
HYBRID_SCAFFOLD_Super-Scaffold_9082|quiver|pilon	1009443	.	C	T	67.77	PASS	AC=1;AF=0.500;AN=2;BaseQRankSum=-2.893;ClippingRankSum=-0.049;DP=30;FS=1.710;MLEAC=1;MLEAF=0.500;MQ=47.13;MQRankSum=-2.256;QD=2.26;ReadPosRankSum=-0.196;SOR=0.779	GT:AD:DP:GQ:PL	0/1:23,7:30:96:96,0,789
HYBRID_SCAFFOLD_Super-Scaffold_9082|quiver|pilon	1009481	.	G	A	47.77	LowQual	AC=1;AF=0.500;AN=2;BaseQRankSum=0.156;ClippingRankSum=-0.406;DP=27;FS=4.869;MLEAC=1;MLEAF=0.500;MQ=45.43;MQRankSum=-1.467;QD=1.77;ReadPosRankSum=0.343;SOR=1.941	GT:AD:DP:GQ:PL	0/1:22,5:27:76:76,0,744
HYBRID_SCAFFOLD_Super-Scaffold_9082|quiver|pilon	1012933	.	A	AT	94.76	PASS	AC=1;AF=0.500;AN=2;BaseQRankSum=0.731;ClippingRankSum=-0.731;DP=5;FS=0.000;MLEAC=1;MLEAF=0.500;MQ=39.61;MQRankSum=0.731;QD=18.95;ReadPosRankSum=0.731;SOR=1.981	GT:AD:DP:GQ:PL	0/1:1,4:5:22:132,0,22
HYBRID_SCAFFOLD_Super-Scaffold_9082|quiver|pilon	1013183	.	T	TC	261.75	PASS	AC=2;AF=1.00;AN=2;DP=9;FS=0.000;MLEAC=2;MLEAF=1.00;MQ=38.56;QD=29.08;SOR=1.863	GT:AD:DP:GQ:PL	1/1:0,8:8:24:299,24,0
HYBRID_SCAFFOLD_Super-Scaffold_9082|quiver|pilon	1013299	.	C	A	62.74	LowCoverage	AC=2;AF=1.00;AN=2;DP=2;FS=0.000;MLEAC=2;MLEAF=1.00;MQ=35.06;QD=31.37;SOR=2.303	GT:AD:DP:GQ:PL	1/1:0,2:2:6:90,6,0
HYBRID_SCAFFOLD_Super-Scaffold_9082|quiver|pilon	1013306	.	T	C	62.74	LowCoverage	AC=2;AF=1.00;AN=2;DP=2;FS=0.000;MLEAC=2;MLEAF=1.00;MQ=35.06;QD=31.37;SOR=2.303	GT:AD:DP:GQ:PL	1/1:0,2:2:6:90,6,0
HYBRID_SCAFFOLD_Super-Scaffold_9082|quiver|pilon	1013326	.	A	AAT	143	LowCoverage	AC=2;AF=1.00;AN=2;DP=4;FS=0.000;MLEAC=2;MLEAF=1.00;MQ=51.46;QD=28.90;SOR=0.693	GT:AD:DP:GQ:PL	1/1:0,4:4:12:180,12,0
HYBRID_SCAFFOLD_Super-Scaffold_9082|quiver|pilon	1013425	.	A	G	105.28	LowCoverage	AC=2;AF=1.00;AN=2;DP=3;FS=0.000;MLEAC=2;MLEAF=1.00;MQ=42.38;QD=30.99;SOR=2.833	GT:AD:DP:GQ:PL	1/1:0,3:3:9:133,9,0
HYBRID_SCAFFOLD_Super-Scaffold_9082|quiver|pilon	1013847	.	T	C	107.77	PASS	AC=1;AF=0.500;AN=2;BaseQRankSum=0.731;ClippingRankSum=0.731;DP=5;FS=0.000;MLEAC=1;MLEAF=0.500;MQ=36.24;MQRankSum=-0.731;QD=21.55;ReadPosRankSum=-0.731;SOR=0.223	GT:AD:DP:GQ:PL	0/1:1,4:5:29:136,0,29
HYBRID_SCAFFOLD_Super-Scaffold_9082|quiver|pilon	1212664	.	CAG	C	75.73	PASS	AC=1;AF=0.500;AN=2;BaseQRankSum=0.133;ClippingRankSum=0.267;DP=17;FS=4.472;MLEAC=1;MLEAF=0.500;MQ=57.75;MQRankSum=-1.600;QD=4.45;ReadPosRankSum=0.667;SOR=0.061	GT:AD:DP:GQ:PL	0/1:9,5:14:99:113,0,274
HYBRID_SCAFFOLD_Super-Scaffold_9082|quiver|pilon	1247342	.	GGT	G	54.73	PASS	AC=1;AF=0.500;AN=2;BaseQRankSum=-1.134;ClippingRankSum=1.239;DP=28;FS=0.000;MLEAC=1;MLEAF=0.500;MQ=60.00;MQRankSum=-0.289;QD=1.95;ReadPosRankSum=-0.278;SOR=0.551	GT:AD:DP:GQ:PL	0/1:8,4:12:92:92,0,215
HYBRID_SCAFFOLD_Super-Scaffold_9082|quiver|pilon	1276558	.	GCA	G	76.73	PASS	AC=1;AF=0.500;AN=2;BaseQRankSum=0.227;ClippingRankSum=-1.020;DP=29;FS=0.000;MLEAC=1;MLEAF=0.500;MQ=60.00;MQRankSum=-0.793;QD=2.65;ReadPosRankSum=1.813;SOR=0.836	GT:AD:DP:GQ:PL	0/1:11,5:16:99:114,0,299
HYBRID_SCAFFOLD_Super-Scaffold_9082|quiver|pilon	1280864	.	GGT	G	91.73	LowQD	AC=1;AF=0.500;AN=2;BaseQRankSum=-2.149;ClippingRankSum=-1.068;DP=74;FS=3.479;MLEAC=1;MLEAF=0.500;MQ=59.57;MQRankSum=-1.555;QD=1.24;ReadPosRankSum=-1.064;SOR=1.586	GT:AD:DP:GQ:PL	0/1:38,9:47:99:129,0,1044
HYBRID_SCAFFOLD_Super-Scaffold_9082|quiver|pilon	1308295	.	AGT	A	69.73	PASS	AC=1;AF=0.500;AN=2;BaseQRankSum=-3.123;ClippingRankSum=-0.796;DP=29;FS=4.832;MLEAC=1;MLEAF=0.500;MQ=59.07;MQRankSum=1.164;QD=2.40;ReadPosRankSum=-0.400;SOR=0.707	GT:AD:DP:GQ:PL	0/1:10,5:15:99:107,0,233
HYBRID_SCAFFOLD_Super-Scaffold_9082|quiver|pilon	1336259	.	T	TA	96.87	PASS	AC=2;AF=1.00;AN=2;DP=7;FS=0.000;MLEAC=2;MLEAF=1.00;MQ=60.00;QD=13.84;SOR=1.022	GT:AD:DP:GQ:PL	1/1:0,5:5:15:134,15,0
HYBRID_SCAFFOLD_Super-Scaffold_9082|quiver|pilon	1351311	.	CGT	C	100.73	LowQD	AC=1;AF=0.500;AN=2;BaseQRankSum=-2.845;ClippingRankSum=2.395;DP=97;FS=20.402;MLEAC=1;MLEAF=0.500;MQ=59.78;MQRankSum=-0.040;QD=1.04;ReadPosRankSum=0.668;SOR=1.715	GT:AD:DP:GQ:PL	0/1:42,12:54:99:138,0,1019
HYBRID_SCAFFOLD_Super-Scaffold_9082|quiver|pilon	1392397	.	GGT	G	65.73	LowQD	AC=1;AF=0.500;AN=2;BaseQRankSum=-0.112;ClippingRankSum=1.155;DP=44;FS=0.000;MLEAC=1;MLEAF=0.500;MQ=60.00;MQRankSum=-1.230;QD=1.49;ReadPosRankSum=1.230;SOR=0.765	GT:AD:DP:GQ:PL	0/1:22,7:29:99:103,0,568
HYBRID_SCAFFOLD_Super-Scaffold_9082|quiver|pilon	1396189	.	CGT	C	157.73	PASS	AC=1;AF=0.500;AN=2;BaseQRankSum=-0.462;ClippingRankSum=0.154;DP=54;FS=11.623;MLEAC=1;MLEAF=0.500;MQ=58.89;MQRankSum=0.120;QD=2.92;ReadPosRankSum=0.393;SOR=0.049	GT:AD:DP:GQ:PL	0/1:33,10:43:99:195,0,880
HYBRID_SCAFFOLD_Super-Scaffold_9082|quiver|pilon	1422025	.	TAC	T	184.77	PASS	AC=2;AF=1.00;AN=2;DP=13;FS=0.000;MLEAC=2;MLEAF=1.00;MQ=59.36;QD=14.21;SOR=0.941	GT:AD:DP:GQ:PL	1/1:0,7:7:21:222,21,0
HYBRID_SCAFFOLD_Super-Scaffold_9082|quiver|pilon	1424256	.	T	TG	49.25	LowQual	AC=2;AF=1.00;AN=2;DP=5;FS=0.000;MLEAC=2;MLEAF=1.00;MQ=60.00;QD=9.85;SOR=2.833	GT:AD:DP:GQ:PL	1/1:0,3:3:9:86,9,0
HYBRID_SCAFFOLD_Super-Scaffold_9082|quiver|pilon	1658431	.	CTG	C	106.73	PASS	AC=1;AF=0.500;AN=2;BaseQRankSum=1.327;ClippingRankSum=-0.796;DP=62;FS=5.133;MLEAC=1;MLEAF=0.500;MQ=59.73;MQRankSum=-0.230;QD=1.72;ReadPosRankSum=0.124;SOR=1.981	GT:AD:DP:GQ:PL	0/1:35,9:44:99:144,0,897
HYBRID_SCAFFOLD_Super-Scaffold_9082|quiver|pilon	1663257	.	A	AC	110.87	PASS	AC=2;AF=1.00;AN=2;DP=5;FS=0.000;MLEAC=2;MLEAF=1.00;MQ=60.00;QD=22.17;SOR=3.611	GT:AD:DP:GQ:PL	1/1:0,5:5:15:148,15,0
HYBRID_SCAFFOLD_Super-Scaffold_9082|quiver|pilon	1908438	.	GGT	G	31.73	LowQD;LowQual	AC=1;AF=0.500;AN=2;BaseQRankSum=1.150;ClippingRankSum=0.150;DP=30;FS=2.199;MLEAC=1;MLEAF=0.500;MQ=60.00;MQRankSum=-0.150;QD=1.06;ReadPosRankSum=1.250;SOR=1.426	GT:AD:DP:GQ:PL	0/1:15,4:19:69:69,0,380
HYBRID_SCAFFOLD_Super-Scaffold_9082|quiver|pilon	1908660	.	GGT	G	34.73	LowQual	AC=1;AF=0.500;AN=2;BaseQRankSum=-0.729;ClippingRankSum=1.159;DP=20;FS=0.000;MLEAC=1;MLEAF=0.500;MQ=61.07;MQRankSum=1.159;QD=1.74;ReadPosRankSum=-0.876;SOR=0.495	GT:AD:DP:GQ:PL	0/1:5,4:9:72:72,0,130
HYBRID_SCAFFOLD_Super-Scaffold_9082|quiver|pilon	1924694	.	C	CCTCTTT	79.73	PASS	AC=1;AF=0.500;AN=2;BaseQRankSum=0.727;ClippingRankSum=0.727;DP=23;FS=0.000;MLEAC=1;MLEAF=0.500;MQ=54.31;MQRankSum=0.727;QD=3.47;ReadPosRankSum=0.727;SOR=1.609	GT:AD:DP:GQ:PL	0/1:1,3:4:33:117,0,33
HYBRID_SCAFFOLD_Super-Scaffold_9082|quiver|pilon	1966592	.	A	AG	47.25	LowQual	AC=2;AF=1.00;AN=2;DP=8;FS=0.000;MLEAC=2;MLEAF=1.00;MQ=60.00;QD=5.91;SOR=2.833	GT:AD:DP:GQ:PL	1/1:0,3:3:9:84,9,0
HYBRID_SCAFFOLD_Super-Scaffold_9082|quiver|pilon	1991856	.	T	TG	70	PASS	AC=2;AF=1.00;AN=2;DP=5;FS=0.000;MLEAC=2;MLEAF=1.00;MQ=60.00;QD=14.00;SOR=1.609	GT:AD:DP:GQ:PL	1/1:0,4:4:12:107,12,0
HYBRID_SCAFFOLD_Super-Scaffold_9082|quiver|pilon	2013814	.	ACT	A	32.73	LowQual	AC=1;AF=0.500;AN=2;BaseQRankSum=0.382;ClippingRankSum=-0.382;DP=16;FS=0.000;MLEAC=1;MLEAF=0.500;MQ=60.00;MQRankSum=-0.566;QD=2.05;ReadPosRankSum=2.262;SOR=1.179	GT:AD:DP:GQ:PL	0/1:8,3:11:70:70,0,235
HYBRID_SCAFFOLD_Super-Scaffold_9082|quiver|pilon	2022362	.	T	TG	75	PASS	AC=2;AF=1.00;AN=2;DP=6;FS=0.000;MLEAC=2;MLEAF=1.00;MQ=60.00;QD=12.50;SOR=1.609	GT:AD:DP:GQ:PL	1/1:0,4:4:12:112,12,0
HYBRID_SCAFFOLD_Super-Scaffold_9082|quiver|pilon	2027731	.	TA	T	32.73	LowQual	AC=1;AF=0.500;AN=2;BaseQRankSum=-0.289;ClippingRankSum=0.825;DP=17;FS=0.000;MLEAC=1;MLEAF=0.500;MQ=60.00;MQRankSum=0.289;QD=1.93;ReadPosRankSum=-0.678;SOR=1.022	GT:AD:DP:GQ:PL	0/1:8,4:12:70:70,0,175
HYBRID_SCAFFOLD_Super-Scaffold_9082|quiver|pilon	2028098	.	TGA	T	79.73	PASS	AC=1;AF=0.500;AN=2;BaseQRankSum=-1.902;ClippingRankSum=0.079;DP=52;FS=6.043;MLEAC=1;MLEAF=0.500;MQ=58.16;MQRankSum=-0.158;QD=1.53;ReadPosRankSum=0.000;SOR=2.833	GT:AD:DP:GQ:PL	0/1:13,7:20:99:117,0,315
HYBRID_SCAFFOLD_Super-Scaffold_9082|quiver|pilon	2083273	.	GCA	G	116.73	PASS	AC=1;AF=0.500;AN=2;BaseQRankSum=-1.046;ClippingRankSum=0.942;DP=59;FS=0.000;MLEAC=1;MLEAF=0.500;MQ=60.00;MQRankSum=1.046;QD=1.98;ReadPosRankSum=-0.788;SOR=0.684	GT:AD:DP:GQ:PL	0/1:40,9:49:99:154,0,1229
HYBRID_SCAFFOLD_Super-Scaffold_9082|quiver|pilon	2159840	.	AAC	A	201.73	PASS	AC=1;AF=0.500;AN=2;BaseQRankSum=1.619;ClippingRankSum=-1.877;DP=80;FS=8.917;MLEAC=1;MLEAF=0.500;MQ=59.75;MQRankSum=-0.244;QD=2.52;ReadPosRankSum=-0.688;SOR=2.476	GT:AD:DP:GQ:PL	0/1:29,14:43:99:239,0,633
HYBRID_SCAFFOLD_Super-Scaffold_9082|quiver|pilon	2192177	.	ATG	A	51.73	LowQD	AC=1;AF=0.500;AN=2;BaseQRankSum=-1.056;ClippingRankSum=0.435;DP=90;FS=0.000;MLEAC=1;MLEAF=0.500;MQ=59.73;MQRankSum=0.580;QD=0.57;ReadPosRankSum=-0.137;SOR=0.613	GT:AD:DP:GQ:PL	0/1:51,9:60:89:89,0,1468
HYBRID_SCAFFOLD_Super-Scaffold_9085|quiver|pilon	1623	.	G	C	152.03	PASS	AC=2;AF=1.00;AN=2;DP=11;FS=0.000;MLEAC=2;MLEAF=1.00;MQ=46.65;QD=13.82;SOR=3.258	GT:AD:DP:GQ:PL	1/1:0,4:4:12:180,12,0
HYBRID_SCAFFOLD_Super-Scaffold_9085|quiver|pilon	1632	.	A	AT	143	SnpCluster	AC=2;AF=1.00;AN=2;DP=13;FS=0.000;MLEAC=2;MLEAF=1.00;MQ=48.94;QD=11.00;SOR=3.258	GT:AD:DP:GQ:PL	1/1:0,4:4:12:180,12,0
HYBRID_SCAFFOLD_Super-Scaffold_9085|quiver|pilon	1636	.	T	TA	187.87	SnpCluster	AC=2;AF=1.00;AN=2;DP=13;FS=0.000;MLEAC=2;MLEAF=1.00;MQ=48.94;QD=14.45;SOR=3.258	GT:AD:DP:GQ:PL	1/1:0,4:4:15:225,15,0
HYBRID_SCAFFOLD_Super-Scaffold_9085|quiver|pilon	1642	.	C	CA	187.87	SnpCluster	AC=2;AF=1.00;AN=2;DP=15;FS=0.000;MLEAC=2;MLEAF=1.00;MQ=50.55;QD=12.52;SOR=3.611	GT:AD:DP:GQ:PL	1/1:0,5:5:15:225,15,0
HYBRID_SCAFFOLD_Super-Scaffold_9085|quiver|pilon	1650	.	C	A	196.90	PASS	AC=2;AF=1.00;AN=2;DP=15;FS=0.000;MLEAC=2;MLEAF=1.00;MQ=50.55;QD=13.13;SOR=3.611	GT:AD:DP:GQ:PL	1/1:0,5:5:15:225,15,0
HYBRID_SCAFFOLD_Super-Scaffold_9085|quiver|pilon	1734	.	AG	A	172.87	PASS	AC=2;AF=1.00;AN=2;DP=13;FS=0.000;MLEAC=2;MLEAF=1.00;MQ=55.96;QD=13.30;SOR=1.981	GT:AD:DP:GQ:PL	1/1:0,5:5:15:210,15,0
HYBRID_SCAFFOLD_Super-Scaffold_9085|quiver|pilon	1743	.	GA	G	135	PASS	AC=2;AF=1.00;AN=2;DP=9;FS=0.000;MLEAC=2;MLEAF=1.00;MQ=54.07;QD=15.00;SOR=1.179	GT:AD:DP:GQ:PL	1/1:0,3:3:12:172,12,0
HYBRID_SCAFFOLD_Super-Scaffold_9085|quiver|pilon	1749	.	T	C	107.28	PASS	AC=2;AF=1.00;AN=2;DP=9;FS=0.000;MLEAC=2;MLEAF=1.00;MQ=54.07;QD=11.92;SOR=1.179	GT:AD:DP:GQ:PL	1/1:0,3:3:9:135,9,0
HYBRID_SCAFFOLD_Super-Scaffold_9085|quiver|pilon	3490	.	T	G	198.88	PASS	AC=2;AF=1.00;AN=2;DP=8;FS=0.000;MLEAC=2;MLEAF=1.00;MQ=42.15;QD=24.86;SOR=3.611	GT:AD:DP:GQ:PL	1/1:0,5:5:16:227,16,0
HYBRID_SCAFFOLD_Super-Scaffold_9085|quiver|pilon	3492	.	ATCCTTGGTCAAGG	A	187.87	PASS	AC=2;AF=1.00;AN=2;DP=6;FS=0.000;MLEAC=2;MLEAF=1.00;MQ=43.87;QD=31.31;SOR=3.611	GT:AD:DP:GQ:PL	1/1:0,5:5:15:225,15,0
HYBRID_SCAFFOLD_Super-Scaffold_9085|quiver|pilon	3924	.	C	A	60.74	LowCoverage	AC=2;AF=1.00;AN=2;DP=3;FS=0.000;MLEAC=2;MLEAF=1.00;MQ=55.18;QD=20.25;SOR=2.303	GT:AD:DP:GQ:PL	1/1:0,2:2:6:88,6,0
HYBRID_SCAFFOLD_Super-Scaffold_9085|quiver|pilon	4750	.	G	C	52.79	LowCoverage	AC=1;AF=0.500;AN=2;BaseQRankSum=0.736;ClippingRankSum=0.736;DP=3;FS=0.000;MLEAC=1;MLEAF=0.500;MQ=31.12;MQRankSum=-0.736;QD=17.60;ReadPosRankSum=0.736;SOR=1.179	GT:AD:DP:GQ:PL	0/1:1,2:3:22:81,0,22
HYBRID_SCAFFOLD_Super-Scaffold_9085|quiver|pilon	4759	.	G	C	62.74	LowCoverage	AC=2;AF=1.00;AN=2;DP=2;FS=0.000;MLEAC=2;MLEAF=1.00;MQ=25.54;QD=31.37;SOR=2.303	GT:AD:DP:GQ:PL	1/1:0,2:2:6:90,6,0
HYBRID_SCAFFOLD_Super-Scaffold_9085|quiver|pilon	4772	.	A	T	191.90	LowCoverage	AC=2;AF=1.00;AN=2;DP=3;FS=0.000;MLEAC=2;MLEAF=1.00;MQ=29.86;QD=34.63;SOR=2.833	GT:AD:DP:GQ:PL	1/1:0,3:3:15:220,15,0
HYBRID_SCAFFOLD_Super-Scaffold_9085|quiver|pilon	4782	.	T	G	191.90	PASS	AC=2;AF=1.00;AN=2;DP=5;FS=0.000;MLEAC=2;MLEAF=1.00;MQ=34.28;QD=32.50;SOR=3.611	GT:AD:DP:GQ:PL	1/1:0,5:5:15:220,15,0
HYBRID_SCAFFOLD_Super-Scaffold_9085|quiver|pilon	4830	.	C	T	100.28	LowCoverage	AC=2;AF=1.00;AN=2;DP=3;FS=0.000;MLEAC=2;MLEAF=1.00;MQ=39.03;QD=33.43;SOR=2.833	GT:AD:DP:GQ:PL	1/1:0,3:3:9:128,9,0
HYBRID_SCAFFOLD_Super-Scaffold_9085|quiver|pilon	4878	.	A	C	86.28	LowCoverage	AC=2;AF=1.00;AN=2;DP=3;FS=0.000;MLEAC=2;MLEAF=1.00;MQ=36.38;QD=28.76;SOR=2.833	GT:AD:DP:GQ:PL	1/1:0,3:3:9:114,9,0
HYBRID_SCAFFOLD_Super-Scaffold_9085|quiver|pilon	4889	.	T	C	107.28	LowCoverage	AC=2;AF=1.00;AN=2;DP=4;FS=0.000;MLEAC=2;MLEAF=1.00;MQ=41.49;QD=26.82;SOR=2.833	GT:AD:DP:GQ:PL	1/1:0,3:3:9:135,9,0
HYBRID_SCAFFOLD_Super-Scaffold_9085|quiver|pilon	4899	.	A	T	107.28	PASS	AC=2;AF=1.00;AN=2;DP=6;FS=0.000;MLEAC=2;MLEAF=1.00;MQ=47.45;QD=17.88;SOR=2.833	GT:AD:DP:GQ:PL	1/1:0,3:3:9:135,9,0
HYBRID_SCAFFOLD_Super-Scaffold_9085|quiver|pilon	4901	.	T	C	107.28	PASS	AC=2;AF=1.00;AN=2;DP=6;FS=0.000;MLEAC=2;MLEAF=1.00;MQ=47.45;QD=17.88;SOR=2.833	GT:AD:DP:GQ:PL	1/1:0,3:3:9:135,9,0
HYBRID_SCAFFOLD_Super-Scaffold_9085|quiver|pilon	5044	.	T	G	62.74	LowCoverage	AC=2;AF=1.00;AN=2;DP=2;FS=0.000;MLEAC=2;MLEAF=1.00;MQ=28.86;QD=31.37;SOR=2.303	GT:AD:DP:GQ:PL	1/1:0,2:2:6:90,6,0
HYBRID_SCAFFOLD_Super-Scaffold_9085|quiver|pilon	5050	.	C	A	62.74	LowCoverage	AC=2;AF=1.00;AN=2;DP=2;FS=0.000;MLEAC=2;MLEAF=1.00;MQ=28.86;QD=31.37;SOR=2.303	GT:AD:DP:GQ:PL	1/1:0,2:2:6:90,6,0
HYBRID_SCAFFOLD_Super-Scaffold_9085|quiver|pilon	5069	.	G	A	65.28	LowCoverage	AC=2;AF=1.00;AN=2;DP=3;FS=0.000;MLEAC=2;MLEAF=1.00;MQ=27.05;QD=21.76;SOR=2.833	GT:AD:DP:GQ:PL	1/1:0,3:3:9:93,9,0
HYBRID_SCAFFOLD_Super-Scaffold_9085|quiver|pilon	5184	.	C	T	169.90	PASS	AC=2;AF=1.00;AN=2;DP=5;FS=0.000;MLEAC=2;MLEAF=1.00;MQ=36.47;QD=33.98;SOR=3.611	GT:AD:DP:GQ:PL	1/1:0,5:5:15:198,15,0
HYBRID_SCAFFOLD_Super-Scaffold_9085|quiver|pilon	5261	.	G	GT	285.75	PASS	AC=2;AF=1.00;AN=2;DP=9;FS=0.000;MLEAC=2;MLEAF=1.00;MQ=40.91;QD=31.75;SOR=0.693	GT:AD:DP:GQ:PL	1/1:0,8:8:24:323,24,0
HYBRID_SCAFFOLD_Super-Scaffold_9085|quiver|pilon	5292	.	A	AT	125	PASS	AC=2;AF=1.00;AN=2;DP=5;FS=0.000;MLEAC=2;MLEAF=1.00;MQ=37.55;QD=25.00;SOR=3.258	GT:AD:DP:GQ:PL	1/1:0,4:4:12:162,12,0
HYBRID_SCAFFOLD_Super-Scaffold_9085|quiver|pilon	5320	.	C	A	103.28	LowCoverage	AC=2;AF=1.00;AN=2;DP=3;FS=0.000;MLEAC=2;MLEAF=1.00;MQ=40.00;QD=34.43;SOR=2.833	GT:AD:DP:GQ:PL	1/1:0,3:3:9:131,9,0
HYBRID_SCAFFOLD_Super-Scaffold_9085|quiver|pilon	5340	.	T	C	133.77	PASS	AC=1;AF=0.500;AN=2;BaseQRankSum=-0.720;ClippingRankSum=1.380;DP=6;FS=11.761;MLEAC=1;MLEAF=0.500;MQ=35.29;MQRankSum=0.720;QD=22.29;ReadPosRankSum=1.380;SOR=3.223	GT:AD:DP:GQ:PL	0/1:2,4:6:72:162,0,72
HYBRID_SCAFFOLD_Super-Scaffold_9085|quiver|pilon	5341	.	T	C	133.77	PASS	AC=1;AF=0.500;AN=2;BaseQRankSum=0.000;ClippingRankSum=0.720;DP=6;FS=11.761;MLEAC=1;MLEAF=0.500;MQ=35.29;MQRankSum=0.720;QD=22.29;ReadPosRankSum=1.380;SOR=3.223	GT:AD:DP:GQ:PL	0/1:2,4:6:72:162,0,72
HYBRID_SCAFFOLD_Super-Scaffold_9085|quiver|pilon	5358	.	G	A	64.77	PASS	AC=1;AF=0.500;AN=2;BaseQRankSum=-0.322;ClippingRankSum=0.322;DP=8;FS=17.482;MLEAC=1;MLEAF=0.500;MQ=35.88;MQRankSum=-0.956;QD=8.10;ReadPosRankSum=-0.684;SOR=2.774	GT:AD:DP:GQ:PL	0/1:5,3:8:93:93,0,171
HYBRID_SCAFFOLD_Super-Scaffold_9085|quiver|pilon	5516	.	C	T	89.28	LowCoverage	AC=2;AF=1.00;AN=2;DP=3;FS=0.000;MLEAC=2;MLEAF=1.00;MQ=38.11;QD=29.76;SOR=2.833	GT:AD:DP:GQ:PL	1/1:0,3:3:9:117,9,0
HYBRID_SCAFFOLD_Super-Scaffold_9085|quiver|pilon	5537	.	C	G	98.28	LowCoverage	AC=2;AF=1.00;AN=2;DP=3;FS=0.000;MLEAC=2;MLEAF=1.00;MQ=38.11;QD=32.76;SOR=2.833	GT:AD:DP:GQ:PL	1/1:0,3:3:9:126,9,0
HYBRID_SCAFFOLD_Super-Scaffold_9085|quiver|pilon	7601	.	C	T	88.77	PASS	AC=1;AF=0.500;AN=2;BaseQRankSum=0.406;ClippingRankSum=0.406;DP=6;FS=10.000;MLEAC=1;MLEAF=0.500;MQ=32.93;MQRankSum=0.406;QD=14.79;ReadPosRankSum=0.406;SOR=2.776	GT:AD:DP:GQ:PL	0/1:3,3:6:99:117,0,117
HYBRID_SCAFFOLD_Super-Scaffold_9085|quiver|pilon	7607	.	A	G	88.77	PASS	AC=1;AF=0.500;AN=2;BaseQRankSum=0.988;ClippingRankSum=-0.988;DP=6;FS=10.000;MLEAC=1;MLEAF=0.500;MQ=32.93;MQRankSum=0.406;QD=14.79;ReadPosRankSum=0.406;SOR=2.776	GT:AD:DP:GQ:PL	0/1:3,3:6:99:117,0,117
HYBRID_SCAFFOLD_Super-Scaffold_9085|quiver|pilon	7627	.	A	T	63.77	PASS	AC=1;AF=0.500;AN=2;BaseQRankSum=0.550;ClippingRankSum=-0.937;DP=7;FS=15.441;MLEAC=1;MLEAF=0.500;MQ=34.03;MQRankSum=-0.550;QD=9.11;ReadPosRankSum=0.550;SOR=2.775	GT:AD:DP:GQ:PL	0/1:4,3:7:92:92,0,134
HYBRID_SCAFFOLD_Super-Scaffold_9085|quiver|pilon	7646	.	A	C	60.77	PASS	AC=1;AF=0.500;AN=2;BaseQRankSum=0.322;ClippingRankSum=0.322;DP=8;FS=17.482;MLEAC=1;MLEAF=0.500;MQ=34.69;MQRankSum=-0.684;QD=7.60;ReadPosRankSum=1.920;SOR=2.774	GT:AD:DP:GQ:PL	0/1:5,3:8:89:89,0,170
HYBRID_SCAFFOLD_Super-Scaffold_9085|quiver|pilon	7659	.	C	T	60.77	PASS	AC=1;AF=0.500;AN=2;BaseQRankSum=0.956;ClippingRankSum=-0.684;DP=8;FS=17.482;MLEAC=1;MLEAF=0.500;MQ=34.69;MQRankSum=-0.322;QD=7.60;ReadPosRankSum=1.920;SOR=2.774	GT:AD:DP:GQ:PL	0/1:5,3:8:89:89,0,174
HYBRID_SCAFFOLD_Super-Scaffold_9085|quiver|pilon	7699	.	C	T	43.77	LowQual	AC=1;AF=0.500;AN=2;BaseQRankSum=-1.380;ClippingRankSum=0.000;DP=6;FS=4.771;MLEAC=1;MLEAF=0.500;MQ=36.08;MQRankSum=0.720;QD=7.29;ReadPosRankSum=1.380;SOR=0.039	GT:AD:DP:GQ:PL	0/1:4,2:6:72:72,0,162
HYBRID_SCAFFOLD_Super-Scaffold_9085|quiver|pilon	7700	.	T	G	43.77	LowQual	AC=1;AF=0.500;AN=2;BaseQRankSum=-1.380;ClippingRankSum=1.380;DP=6;FS=4.771;MLEAC=1;MLEAF=0.500;MQ=36.08;MQRankSum=0.720;QD=7.29;ReadPosRankSum=1.380;SOR=0.039	GT:AD:DP:GQ:PL	0/1:4,2:6:72:72,0,162
HYBRID_SCAFFOLD_Super-Scaffold_9085|quiver|pilon	8846	.	G	A	383.77	PASS	AC=2;AF=1.00;AN=2;DP=10;FS=0.000;MLEAC=2;MLEAF=1.00;MQ=45.72;QD=30.76;SOR=4.804	GT:AD:DP:GQ:PL	1/1:0,10:10:30:412,30,0
HYBRID_SCAFFOLD_Super-Scaffold_9085|quiver|pilon	8874	.	C	CA	597.73	PASS	AC=2;AF=1.00;AN=2;DP=17;FS=0.000;MLEAC=2;MLEAF=1.00;MQ=46.11;QD=30.18;SOR=1.739	GT:AD:DP:GQ:PL	1/1:0,17:17:51:635,51,0
HYBRID_SCAFFOLD_Super-Scaffold_9085|quiver|pilon	8904	.	A	T	716.77	PASS	AC=2;AF=1.00;AN=2;DP=18;FS=0.000;MLEAC=2;MLEAF=1.00;MQ=50.62;QD=30.94;SOR=1.371	GT:AD:DP:GQ:PL	1/1:0,17:17:51:745,51,0
HYBRID_SCAFFOLD_Super-Scaffold_9085|quiver|pilon	8915	.	A	C	784.77	PASS	AC=2;AF=1.00;AN=2;DP=20;FS=0.000;MLEAC=2;MLEAF=1.00;MQ=52.60;QD=30.94;SOR=0.914	GT:AD:DP:GQ:PL	1/1:0,18:18:57:813,57,0
HYBRID_SCAFFOLD_Super-Scaffold_9085|quiver|pilon	9016	.	C	G	574.77	PASS	AC=2;AF=1.00;AN=2;DP=17;FS=0.000;MLEAC=2;MLEAF=1.00;MQ=52.97;QD=33.81;SOR=3.258	GT:AD:DP:GQ:PL	1/1:0,16:16:48:603,48,0
HYBRID_SCAFFOLD_Super-Scaffold_9085|quiver|pilon	9029	.	T	C	531.77	PASS	AC=2;AF=1.00;AN=2;DP=14;FS=0.000;MLEAC=2;MLEAF=1.00;MQ=51.34;QD=31.26;SOR=2.833	GT:AD:DP:GQ:PL	1/1:0,13:13:39:560,39,0
HYBRID_SCAFFOLD_Super-Scaffold_9085|quiver|pilon	9038	.	A	T	446.77	PASS	AC=2;AF=1.00;AN=2;DP=11;FS=0.000;MLEAC=2;MLEAF=1.00;MQ=48.72;QD=30.72;SOR=3.258	GT:AD:DP:GQ:PL	1/1:0,10:10:33:475,33,0
HYBRID_SCAFFOLD_Super-Scaffold_9085|quiver|pilon	9054	.	T	C	194.90	PASS	AC=2;AF=1.00;AN=2;DP=5;FS=0.000;MLEAC=2;MLEAF=1.00;MQ=40.00;QD=29.27;SOR=3.611	GT:AD:DP:GQ:PL	1/1:0,5:5:15:223,15,0
HYBRID_SCAFFOLD_Super-Scaffold_9085|quiver|pilon	9059	.	T	C	194.90	LowCoverage	AC=2;AF=1.00;AN=2;DP=4;FS=0.000;MLEAC=2;MLEAF=1.00;MQ=40.00;QD=34.58;SOR=3.258	GT:AD:DP:GQ:PL	1/1:0,4:4:15:223,15,0
HYBRID_SCAFFOLD_Super-Scaffold_9085|quiver|pilon	37451	.	G	A	75.77	PASS	AC=1;AF=0.500;AN=2;BaseQRankSum=1.386;ClippingRankSum=0.296;DP=10;FS=3.233;MLEAC=1;MLEAF=0.500;MQ=59.90;MQRankSum=-0.546;QD=7.58;ReadPosRankSum=-0.731;SOR=2.419	GT:AD:DP:GQ:PL	0/1:7,3:10:99:104,0,1014
HYBRID_SCAFFOLD_Super-Scaffold_9085|quiver|pilon	37457	.	A	T	72.77	SnpCluster	AC=1;AF=0.500;AN=2;BaseQRankSum=1.733;ClippingRankSum=0.480;DP=10;FS=0.000;MLEAC=1;MLEAF=0.500;MQ=59.90;MQRankSum=-0.480;QD=7.28;ReadPosRankSum=0.898;SOR=1.609	GT:AD:DP:GQ:PL	0/1:8,2:10:99:101,0,1110
HYBRID_SCAFFOLD_Super-Scaffold_9085|quiver|pilon	37462	.	G	A	31.77	LowQual;SnpCluster	AC=1;AF=0.500;AN=2;BaseQRankSum=0.898;ClippingRankSum=0.480;DP=10;FS=0.000;MLEAC=1;MLEAF=0.500;MQ=59.90;MQRankSum=-0.898;QD=3.18;ReadPosRankSum=0.898;SOR=1.609	GT:AD:DP:GQ:PL	0/1:8,2:10:60:60,0,1113
HYBRID_SCAFFOLD_Super-Scaffold_9085|quiver|pilon	37464	.	C	T	31.77	LowQual;SnpCluster	AC=1;AF=0.500;AN=2;BaseQRankSum=1.271;ClippingRankSum=-0.898;DP=10;FS=0.000;MLEAC=1;MLEAF=0.500;MQ=59.90;MQRankSum=-0.898;QD=3.18;ReadPosRankSum=-0.480;SOR=1.609	GT:AD:DP:GQ:PL	0/1:8,2:10:60:60,0,1113
HYBRID_SCAFFOLD_Super-Scaffold_9085|quiver|pilon	37465	.	A	G	31.77	LowQual;SnpCluster	AC=1;AF=0.500;AN=2;BaseQRankSum=1.271;ClippingRankSum=0.898;DP=10;FS=0.000;MLEAC=1;MLEAF=0.500;MQ=59.90;MQRankSum=-1.271;QD=3.18;ReadPosRankSum=0.898;SOR=1.609	GT:AD:DP:GQ:PL	0/1:8,2:10:60:60,0,1113
HYBRID_SCAFFOLD_Super-Scaffold_9085|quiver|pilon	44366	.	T	TG	50.25	PASS	AC=2;AF=1.00;AN=2;DP=7;FS=0.000;MLEAC=2;MLEAF=1.00;MQ=60.00;QD=7.18;SOR=1.179	GT:AD:DP:GQ:PL	1/1:0,3:3:9:87,9,0
HYBRID_SCAFFOLD_Super-Scaffold_9085|quiver|pilon	93724	.	GGAA	G	60	LowCoverage	AC=2;AF=1.00;AN=2;DP=4;FS=0.000;MLEAC=2;MLEAF=1.00;MQ=60.00;QD=15.00;SOR=3.258	GT:AD:DP:GQ:PL	1/1:0,4:4:12:97,12,0
HYBRID_SCAFFOLD_Super-Scaffold_9085|quiver|pilon	123075	.	A	AC	77	PASS	AC=2;AF=1.00;AN=2;DP=7;FS=0.000;MLEAC=2;MLEAF=1.00;MQ=60.00;QD=11.00;SOR=1.609	GT:AD:DP:GQ:PL	1/1:0,4:4:12:114,12,0
HYBRID_SCAFFOLD_Super-Scaffold_9085|quiver|pilon	127997	.	A	AG	51.25	LowCoverage	AC=2;AF=1.00;AN=2;DP=4;FS=0.000;MLEAC=2;MLEAF=1.00;MQ=55.41;QD=12.81;SOR=2.833	GT:AD:DP:GQ:PL	1/1:0,3:3:9:88,9,0
HYBRID_SCAFFOLD_Super-Scaffold_9085|quiver|pilon	129728	.	G	GA	94.87	PASS	AC=2;AF=1.00;AN=2;DP=10;FS=0.000;MLEAC=2;MLEAF=1.00;MQ=59.03;QD=9.49;SOR=1.981	GT:AD:DP:GQ:PL	1/1:0,5:5:15:132,15,0
HYBRID_SCAFFOLD_Super-Scaffold_9085|quiver|pilon	169031	.	A	AACAT	627.86	PASS	AC=1;AF=0.500;AN=2;BaseQRankSum=0.306;ClippingRankSum=-1.735;DP=31;FS=0.000;MLEAC=1;MLEAF=0.500;MQ=60.00;MQRankSum=-1.327;QD=20.25;ReadPosRankSum=-0.510;SOR=0.693	GT:AD:DP:GQ:PL	0/1:1,16:17:2:663,0,2
HYBRID_SCAFFOLD_Super-Scaffold_9085|quiver|pilon	353202	.	T	TG	79	PASS	AC=2;AF=1.00;AN=2;DP=6;FS=0.000;MLEAC=2;MLEAF=1.00;MQ=60.00;QD=13.17;SOR=0.693	GT:AD:DP:GQ:PL	1/1:0,4:4:12:116,12,0
HYBRID_SCAFFOLD_Super-Scaffold_9085|quiver|pilon	383103	.	GCACA	G	31.73	LowQD;LowQual	AC=1;AF=0.500;AN=2;BaseQRankSum=-2.392;ClippingRankSum=0.478;DP=27;FS=0.000;MLEAC=1;MLEAF=0.500;MQ=58.59;MQRankSum=0.670;QD=1.18;ReadPosRankSum=-0.251;SOR=0.818	GT:AD:DP:GQ:PL	0/1:19,3:22:69:69,0,770
HYBRID_SCAFFOLD_Super-Scaffold_9085|quiver|pilon	385829	.	T	TA	70	LowCoverage	AC=2;AF=1.00;AN=2;DP=4;FS=0.000;MLEAC=2;MLEAF=1.00;MQ=60.00;QD=17.50;SOR=0.693	GT:AD:DP:GQ:PL	1/1:0,4:4:12:107,12,0
HYBRID_SCAFFOLD_Super-Scaffold_9085|quiver|pilon	401257	.	C	CG	50.25	PASS	AC=2;AF=1.00;AN=2;DP=6;FS=0.000;MLEAC=2;MLEAF=1.00;MQ=60.00;QD=8.37;SOR=2.833	GT:AD:DP:GQ:PL	1/1:0,3:3:9:87,9,0
HYBRID_SCAFFOLD_Super-Scaffold_9085|quiver|pilon	431164	.	T	TC	153.80	PASS	AC=2;AF=1.00;AN=2;DP=7;FS=0.000;MLEAC=2;MLEAF=1.00;MQ=60.00;QD=21.97;SOR=1.329	GT:AD:DP:GQ:PL	1/1:0,6:6:18:191,18,0
HYBRID_SCAFFOLD_Super-Scaffold_9085|quiver|pilon	463582	.	TCTTC	T	640.73	PASS	AC=2;AF=1.00;AN=2;DP=39;FS=0.000;MLEAC=2;MLEAF=1.00;MQ=57.21;QD=16.43;SOR=1.112	GT:AD:DP:GQ:PL	1/1:0,15:15:47:678,47,0
HYBRID_SCAFFOLD_Super-Scaffold_9085|quiver|pilon	521224	.	AGT	A	55.73	LowQD	AC=1;AF=0.500;AN=2;BaseQRankSum=-0.257;ClippingRankSum=0.029;DP=81;FS=1.546;MLEAC=1;MLEAF=0.500;MQ=59.63;MQRankSum=1.418;QD=0.69;ReadPosRankSum=0.924;SOR=1.154	GT:AD:DP:GQ:PL	0/1:60,8:68:93:93,0,1878
HYBRID_SCAFFOLD_Super-Scaffold_9085|quiver|pilon	521252	.	AGT	A	252.73	PASS	AC=1;AF=0.500;AN=2;BaseQRankSum=-0.961;ClippingRankSum=0.882;DP=81;FS=0.000;MLEAC=1;MLEAF=0.500;MQ=59.63;MQRankSum=1.932;QD=3.12;ReadPosRankSum=0.845;SOR=0.833	GT:AD:DP:GQ:PL	0/1:42,13:55:99:290,0,1211
HYBRID_SCAFFOLD_Super-Scaffold_9085|quiver|pilon	550027	.	G	GT	68	PASS	AC=2;AF=1.00;AN=2;DP=11;FS=0.000;MLEAC=2;MLEAF=1.00;MQ=60.00;QD=6.18;SOR=0.693	GT:AD:DP:GQ:PL	1/1:0,4:4:12:105,12,0
HYBRID_SCAFFOLD_Super-Scaffold_9085|quiver|pilon	564136	.	A	AG	85	PASS	AC=2;AF=1.00;AN=2;DP=9;FS=0.000;MLEAC=2;MLEAF=1.00;MQ=46.90;QD=9.44;SOR=1.609	GT:AD:DP:GQ:PL	1/1:0,4:4:12:122,12,0
HYBRID_SCAFFOLD_Super-Scaffold_9085|quiver|pilon	605933	.	C	CT	131.87	PASS	AC=2;AF=1.00;AN=2;DP=6;FS=0.000;MLEAC=2;MLEAF=1.00;MQ=60.00;QD=21.98;SOR=1.981	GT:AD:DP:GQ:PL	1/1:0,5:5:15:169,15,0
HYBRID_SCAFFOLD_Super-Scaffold_9085|quiver|pilon	728551	.	C	CA	134.90	PASS	AC=2;AF=1.00;AN=2;BaseQRankSum=-0.747;ClippingRankSum=-0.747;DP=11;FS=0.000;MLEAC=2;MLEAF=1.00;MQ=60.00;MQRankSum=0.747;QD=12.26;ReadPosRankSum=-0.747;SOR=0.693	GT:AD:DP:GQ:PL	1/1:1,7:8:14:172,14,0
HYBRID_SCAFFOLD_Super-Scaffold_9085|quiver|pilon	755221	.	T	TC	34.84	LowQual	AC=1;AF=0.500;AN=2;BaseQRankSum=-0.727;ClippingRankSum=0.727;DP=6;FS=0.000;MLEAC=1;MLEAF=0.500;MQ=60.00;MQRankSum=-0.727;QD=5.81;ReadPosRankSum=0.727;SOR=1.609	GT:AD:DP:GQ:PL	0/1:1,3:4:16:72,0,16
HYBRID_SCAFFOLD_Super-Scaffold_9085|quiver|pilon	773673	.	A	AT	148.80	PASS	AC=2;AF=1.00;AN=2;DP=7;FS=0.000;MLEAC=2;MLEAF=1.00;MQ=60.00;QD=21.26;SOR=1.329	GT:AD:DP:GQ:PL	1/1:0,6:6:18:186,18,0
HYBRID_SCAFFOLD_Super-Scaffold_9085|quiver|pilon	840294	.	C	CA	41.25	LowQual	AC=2;AF=1.00;AN=2;DP=8;FS=0.000;MLEAC=2;MLEAF=1.00;MQ=60.00;QD=5.16;SOR=1.179	GT:AD:DP:GQ:PL	1/1:0,3:3:9:78,9,0
HYBRID_SCAFFOLD_Super-Scaffold_9085|quiver|pilon	948490	.	TTG	T	33.73	LowQD;LowQual	AC=1;AF=0.500;AN=2;BaseQRankSum=0.998;ClippingRankSum=-0.700;DP=43;FS=2.510;MLEAC=1;MLEAF=0.500;MQ=59.61;MQRankSum=-0.276;QD=0.78;ReadPosRankSum=1.564;SOR=1.577	GT:AD:DP:GQ:PL	0/1:30,6:36:71:71,0,754
HYBRID_SCAFFOLD_Super-Scaffold_9085|quiver|pilon	998693	.	TGAGA	T	82.73	PASS	AC=1;AF=0.500;AN=2;BaseQRankSum=-0.358;ClippingRankSum=0.358;DP=12;FS=0.000;MLEAC=1;MLEAF=0.500;MQ=58.59;MQRankSum=0.358;QD=6.89;ReadPosRankSum=1.231;SOR=1.022	GT:AD:DP:GQ:PL	0/1:2,3:5:79:120,0,79
HYBRID_SCAFFOLD_Super-Scaffold_9085|quiver|pilon	1018366	.	T	TC	81.73	PASS	AC=1;AF=0.500;AN=2;BaseQRankSum=-0.956;ClippingRankSum=0.322;DP=13;FS=9.700;MLEAC=1;MLEAF=0.500;MQ=60.00;MQRankSum=0.322;QD=6.29;ReadPosRankSum=0.322;SOR=3.596	GT:AD:DP:GQ:PL	0/1:3,5:8:62:119,0,62
HYBRID_SCAFFOLD_Super-Scaffold_9085|quiver|pilon	1089842	.	A	AT	87	PASS	AC=2;AF=1.00;AN=2;DP=5;FS=0.000;MLEAC=2;MLEAF=1.00;MQ=52.92;QD=17.40;SOR=0.693	GT:AD:DP:GQ:PL	1/1:0,4:4:12:124,12,0
HYBRID_SCAFFOLD_Super-Scaffold_9085|quiver|pilon	1143416	.	C	A	154.77	PASS	AC=1;AF=0.500;AN=2;BaseQRankSum=-1.378;ClippingRankSum=0.467;DP=12;FS=18.195;MLEAC=1;MLEAF=0.500;MQ=39.21;MQRankSum=2.588;QD=12.90;ReadPosRankSum=0.467;SOR=2.199	GT:AD:DP:GQ:PL	0/1:6,6:12:99:183,0,218
HYBRID_SCAFFOLD_Super-Scaffold_9085|quiver|pilon	1143620	.	T	G	175.77	PASS	AC=1;AF=0.500;AN=2;BaseQRankSum=-0.922;ClippingRankSum=1.495;DP=7;FS=13.222;MLEAC=1;MLEAF=0.500;MQ=38.45;MQRankSum=-0.198;QD=25.11;ReadPosRankSum=1.495;SOR=3.587	GT:AD:DP:GQ:PL	0/1:2,5:7:99:204,0,147
HYBRID_SCAFFOLD_Super-Scaffold_9085|quiver|pilon	1143630	.	T	C	175.77	PASS	AC=1;AF=0.500;AN=2;BaseQRankSum=-0.922;ClippingRankSum=0.922;DP=7;FS=13.222;MLEAC=1;MLEAF=0.500;MQ=38.45;MQRankSum=-0.198;QD=25.11;ReadPosRankSum=1.495;SOR=3.587	GT:AD:DP:GQ:PL	0/1:2,5:7:99:204,0,147
HYBRID_SCAFFOLD_Super-Scaffold_9085|quiver|pilon	1150692	.	G	GC	50.25	PASS	AC=2;AF=1.00;AN=2;DP=6;FS=0.000;MLEAC=2;MLEAF=1.00;MQ=45.20;QD=8.37;SOR=1.179	GT:AD:DP:GQ:PL	1/1:0,3:3:9:87,9,0
HYBRID_SCAFFOLD_Super-Scaffold_9085|quiver|pilon	1158567	.	G	C	32.77	LowCoverage;LowQual	AC=1;AF=0.500;AN=2;BaseQRankSum=0.000;ClippingRankSum=-1.026;DP=4;FS=0.000;MLEAC=1;MLEAF=0.500;MQ=31.41;MQRankSum=0.000;QD=8.19;ReadPosRankSum=-1.026;SOR=0.693	GT:AD:DP:GQ:PL	0/1:2,2:4:57:61,0,57
HYBRID_SCAFFOLD_Super-Scaffold_9085|quiver|pilon	1158690	.	G	T	45.77	LowQual	AC=1;AF=0.500;AN=2;BaseQRankSum=-1.401;ClippingRankSum=0.623;DP=14;FS=7.160;MLEAC=1;MLEAF=0.500;MQ=35.11;MQRankSum=-0.623;QD=3.27;ReadPosRankSum=1.401;SOR=2.797	GT:AD:DP:GQ:PL	0/1:11,3:14:74:74,0,405
HYBRID_SCAFFOLD_Super-Scaffold_9085|quiver|pilon	1159140	.	A	G	107.77	PASS	AC=1;AF=0.500;AN=2;BaseQRankSum=0.000;ClippingRankSum=-0.929;DP=12;FS=2.881;MLEAC=1;MLEAF=0.500;MQ=30.32;MQRankSum=2.637;QD=8.98;ReadPosRankSum=1.932;SOR=1.721	GT:AD:DP:GQ:PL	0/1:8,4:12:99:136,0,200
HYBRID_SCAFFOLD_Super-Scaffold_9085|quiver|pilon	1159232	.	G	A	120.77	PASS	AC=1;AF=0.500;AN=2;BaseQRankSum=1.484;ClippingRankSum=-0.524;DP=20;FS=9.631;MLEAC=1;MLEAF=0.500;MQ=32.60;MQRankSum=1.309;QD=6.04;ReadPosRankSum=0.262;SOR=1.860	GT:AD:DP:GQ:PL	0/1:15,5:20:99:149,0,438
HYBRID_SCAFFOLD_Super-Scaffold_9085|quiver|pilon	1159702	.	G	A	40.77	LowQual	AC=1;AF=0.500;AN=2;BaseQRankSum=0.198;ClippingRankSum=-1.495;DP=7;FS=0.000;MLEAC=1;MLEAF=0.500;MQ=32.25;MQRankSum=-0.922;QD=5.82;ReadPosRankSum=0.198;SOR=0.223	GT:AD:DP:GQ:PL	0/1:5,2:7:69:69,0,204
HYBRID_SCAFFOLD_Super-Scaffold_9085|quiver|pilon	1159703	.	T	A	40.77	LowQual	AC=1;AF=0.500;AN=2;BaseQRankSum=0.922;ClippingRankSum=-0.922;DP=7;FS=0.000;MLEAC=1;MLEAF=0.500;MQ=32.25;MQRankSum=-0.922;QD=5.82;ReadPosRankSum=0.198;SOR=0.223	GT:AD:DP:GQ:PL	0/1:5,2:7:69:69,0,204
HYBRID_SCAFFOLD_Super-Scaffold_9085|quiver|pilon	1159785	.	T	A	102.77	PASS	AC=1;AF=0.500;AN=2;BaseQRankSum=0.000;ClippingRankSum=0.720;DP=6;FS=4.771;MLEAC=1;MLEAF=0.500;MQ=32.92;MQRankSum=0.000;QD=17.13;ReadPosRankSum=0.720;SOR=3.258	GT:AD:DP:GQ:PL	0/1:2,4:6:58:131,0,58
HYBRID_SCAFFOLD_Super-Scaffold_9085|quiver|pilon	1159846	.	T	C	63.77	PASS	AC=1;AF=0.500;AN=2;BaseQRankSum=1.221;ClippingRankSum=0.322;DP=8;FS=3.332;MLEAC=1;MLEAF=0.500;MQ=33.34;MQRankSum=0.684;QD=7.97;ReadPosRankSum=-1.517;SOR=2.303	GT:AD:DP:GQ:PL	0/1:5,3:8:92:92,0,164
HYBRID_SCAFFOLD_Super-Scaffold_9085|quiver|pilon	1169655	.	C	T	31.77	LowQD;LowQual	AC=1;AF=0.500;AN=2;BaseQRankSum=1.296;ClippingRankSum=-1.380;DP=25;FS=2.722;MLEAC=1;MLEAF=0.500;MQ=41.14;MQRankSum=-0.711;QD=1.27;ReadPosRankSum=0.293;SOR=1.609	GT:AD:DP:GQ:PL	0/1:22,3:25:60:60,0,899
HYBRID_SCAFFOLD_Super-Scaffold_9085|quiver|pilon	1169662	.	G	C	31.77	LowQD;LowQual	AC=1;AF=0.500;AN=2;BaseQRankSum=0.544;ClippingRankSum=-0.544;DP=25;FS=2.782;MLEAC=1;MLEAF=0.500;MQ=41.93;MQRankSum=-1.296;QD=1.27;ReadPosRankSum=0.042;SOR=1.911	GT:AD:DP:GQ:PL	0/1:22,3:25:60:60,0,912
HYBRID_SCAFFOLD_Super-Scaffold_9085|quiver|pilon	1169726	.	G	C	37.77	LowQual	AC=1;AF=0.500;AN=2;BaseQRankSum=-0.287;ClippingRankSum=-0.765;DP=22;FS=2.737;MLEAC=1;MLEAF=0.500;MQ=49.33;MQRankSum=-1.722;QD=1.72;ReadPosRankSum=0.478;SOR=1.609	GT:AD:DP:GQ:PL	0/1:19,3:22:66:66,0,892
HYBRID_SCAFFOLD_Super-Scaffold_9085|quiver|pilon	1169732	.	G	T	31.77	LowQD;LowQual	AC=1;AF=0.500;AN=2;BaseQRankSum=1.380;ClippingRankSum=-0.293;DP=25;FS=2.722;MLEAC=1;MLEAF=0.500;MQ=48.31;MQRankSum=-1.631;QD=1.27;ReadPosRankSum=0.042;SOR=1.609	GT:AD:DP:GQ:PL	0/1:22,3:25:60:60,0,946
HYBRID_SCAFFOLD_Super-Scaffold_9085|quiver|pilon	1171806	.	A	G	87.77	PASS	AC=1;AF=0.500;AN=2;BaseQRankSum=-1.362;ClippingRankSum=-1.445;DP=21;FS=0.000;MLEAC=1;MLEAF=0.500;MQ=47.79;MQRankSum=-3.344;QD=4.18;ReadPosRankSum=-0.784;SOR=0.941	GT:AD:DP:GQ:PL	0/1:16,5:21:99:116,0,538
HYBRID_SCAFFOLD_Super-Scaffold_9085|quiver|pilon	1179291	.	AAG	A	184.73	PASS	AC=1;AF=0.500;AN=2;BaseQRankSum=-0.333;ClippingRankSum=-0.246;DP=48;FS=6.099;MLEAC=1;MLEAF=0.500;MQ=33.13;MQRankSum=-0.449;QD=3.85;ReadPosRankSum=0.304;SOR=0.959	GT:AD:DP:GQ:PL	0/1:38,8:46:99:222,0,1551
HYBRID_SCAFFOLD_Super-Scaffold_9085|quiver|pilon	1179305	.	C	G	452.77	PASS	AC=1;AF=0.500;AN=2;BaseQRankSum=-2.138;ClippingRankSum=-0.676;DP=46;FS=11.360;MLEAC=1;MLEAF=0.500;MQ=34.80;MQRankSum=-0.166;QD=9.84;ReadPosRankSum=-1.673;SOR=1.215	GT:AD:DP:GQ:PL	0/1:26,20:46:99:481,0,888
HYBRID_SCAFFOLD_Super-Scaffold_9085|quiver|pilon	1179387	.	C	G	122.77	PASS	AC=1;AF=0.500;AN=2;BaseQRankSum=0.750;ClippingRankSum=-0.450;DP=39;FS=13.942;MLEAC=1;MLEAF=0.500;MQ=35.54;MQRankSum=-2.517;QD=3.15;ReadPosRankSum=1.339;SOR=3.611	GT:AD:DP:GQ:PL	0/1:30,9:39:99:151,0,966
HYBRID_SCAFFOLD_Super-Scaffold_9085|quiver|pilon	1185395	.	G	GCAAAC	563.73	PASS	AC=2;AF=1.00;AN=2;DP=33;FS=0.000;MLEAC=2;MLEAF=1.00;MQ=58.91;QD=17.08;SOR=1.739	GT:AD:DP:GQ:PL	1/1:0,17:17:48:601,48,0
HYBRID_SCAFFOLD_Super-Scaffold_9112|quiver|pilon	535	.	C	G	80.77	LowCoverage	AC=1;AF=0.500;AN=2;BaseQRankSum=0.727;ClippingRankSum=0.727;DP=4;FS=0.000;MLEAC=1;MLEAF=0.500;MQ=37.00;MQRankSum=-0.727;QD=20.19;ReadPosRankSum=-0.727;SOR=1.609	GT:AD:DP:GQ:PL	0/1:1,3:4:30:109,0,30
HYBRID_SCAFFOLD_Super-Scaffold_9112|quiver|pilon	101921	.	T	TG	91	PASS	AC=2;AF=1.00;AN=2;DP=5;FS=0.000;MLEAC=2;MLEAF=1.00;MQ=60.00;QD=18.20;SOR=1.609	GT:AD:DP:GQ:PL	1/1:0,4:4:12:128,12,0
HYBRID_SCAFFOLD_Super-Scaffold_9112|quiver|pilon	138290	.	T	C	60.77	PASS	AC=1;AF=0.500;AN=2;BaseQRankSum=0.592;ClippingRankSum=-0.761;DP=18;FS=11.553;MLEAC=1;MLEAF=0.500;MQ=53.36;MQRankSum=-2.620;QD=3.38;ReadPosRankSum=0.085;SOR=2.788	GT:AD:DP:GQ:PL	0/1:10,3:13:89:89,0,350
HYBRID_SCAFFOLD_Super-Scaffold_9112|quiver|pilon	138307	.	AG	A	67.73	PASS	AC=1;AF=0.500;AN=2;BaseQRankSum=1.632;ClippingRankSum=0.065;DP=23;FS=6.368;MLEAC=1;MLEAF=0.500;MQ=51.88;MQRankSum=-2.024;QD=2.94;ReadPosRankSum=1.763;SOR=2.964	GT:AD:DP:GQ:PL	0/1:11,4:15:99:105,0,366
HYBRID_SCAFFOLD_Super-Scaffold_9112|quiver|pilon	138364	.	G	A	52.77	PASS	AC=1;AF=0.500;AN=2;BaseQRankSum=1.211;ClippingRankSum=-1.211;DP=22;FS=0.000;MLEAC=1;MLEAF=0.500;MQ=53.20;MQRankSum=-1.211;QD=2.40;ReadPosRankSum=0.942;SOR=0.446	GT:AD:DP:GQ:PL	0/1:13,3:16:81:81,0,395
HYBRID_SCAFFOLD_Super-Scaffold_9112|quiver|pilon	227227	.	C	T	36.77	LowQD;LowQual	AC=1;AF=0.500;AN=2;BaseQRankSum=-1.501;ClippingRankSum=0.689;DP=26;FS=5.849;MLEAC=1;MLEAF=0.500;MQ=54.26;MQRankSum=-2.474;QD=1.41;ReadPosRankSum=1.987;SOR=1.447	GT:AD:DP:GQ:PL	0/1:19,4:23:65:65,0,670
HYBRID_SCAFFOLD_Super-Scaffold_9112|quiver|pilon	243627	.	T	TG	58.25	LowCoverage	AC=2;AF=1.00;AN=2;DP=3;FS=0.000;MLEAC=2;MLEAF=1.00;MQ=60.00;QD=19.42;SOR=2.833	GT:AD:DP:GQ:PL	1/1:0,3:3:9:95,9,0
HYBRID_SCAFFOLD_Super-Scaffold_9112|quiver|pilon	271440	.	T	TG	77	PASS	AC=2;AF=1.00;AN=2;DP=10;FS=0.000;MLEAC=2;MLEAF=1.00;MQ=60.00;QD=7.70;SOR=0.693	GT:AD:DP:GQ:PL	1/1:0,4:4:12:114,12,0
HYBRID_SCAFFOLD_Super-Scaffold_9112|quiver|pilon	352421	.	C	G	149.77	PASS	AC=1;AF=0.500;AN=2;BaseQRankSum=-0.830;ClippingRankSum=-0.146;DP=17;FS=0.000;MLEAC=1;MLEAF=0.500;MQ=60.00;MQRankSum=-2.586;QD=8.81;ReadPosRankSum=0.732;SOR=0.586	GT:AD:DP:GQ:PL	0/1:10,7:17:99:178,0,309
HYBRID_SCAFFOLD_Super-Scaffold_9112|quiver|pilon	402476	.	A	AC	90	LowCoverage	AC=2;AF=1.00;AN=2;DP=4;FS=0.000;MLEAC=2;MLEAF=1.00;MQ=60.00;QD=22.50;SOR=3.258	GT:AD:DP:GQ:PL	1/1:0,4:4:12:127,12,0
HYBRID_SCAFFOLD_Super-Scaffold_9112|quiver|pilon	447498	.	T	TA	62	PASS	AC=2;AF=1.00;AN=2;DP=5;FS=0.000;MLEAC=2;MLEAF=1.00;MQ=60.00;QD=12.40;SOR=1.609	GT:AD:DP:GQ:PL	1/1:0,4:4:12:99,12,0
HYBRID_SCAFFOLD_Super-Scaffold_9112|quiver|pilon	457211	.	AGT	A	101.73	PASS	AC=1;AF=0.500;AN=2;BaseQRankSum=-0.680;ClippingRankSum=1.055;DP=38;FS=0.000;MLEAC=1;MLEAF=0.500;MQ=60.00;MQRankSum=0.211;QD=2.68;ReadPosRankSum=0.483;SOR=0.540	GT:AD:DP:GQ:PL	0/1:22,8:30:99:139,0,556
HYBRID_SCAFFOLD_Super-Scaffold_9112|quiver|pilon	477325	.	GCT	G	53.73	PASS	AC=1;AF=0.500;AN=2;BaseQRankSum=1.020;ClippingRankSum=0.566;DP=27;FS=6.117;MLEAC=1;MLEAF=0.500;MQ=59.38;MQRankSum=0.680;QD=1.99;ReadPosRankSum=-0.380;SOR=2.712	GT:AD:DP:GQ:PL	0/1:11,5:16:91:91,0,278
HYBRID_SCAFFOLD_Super-Scaffold_9112|quiver|pilon	496420	.	TTC	T	172.73	PASS	AC=2;AF=1.00;AN=2;BaseQRankSum=0.736;ClippingRankSum=0.736;DP=14;FS=4.771;MLEAC=1;MLEAF=0.500;MQ=51.88;MQRankSum=0.736;QD=12.34;ReadPosRankSum=0.736;SOR=1.872	GT:AD:DP:GQ:PL	1/1:1,8:9:17:177,17,0
HYBRID_SCAFFOLD_Super-Scaffold_9112|quiver|pilon	519954	.	AAG	A	55.73	PASS	AC=1;AF=0.500;AN=2;BaseQRankSum=1.133;ClippingRankSum=-1.447;DP=14;FS=0.000;MLEAC=1;MLEAF=0.500;MQ=60.00;MQRankSum=1.568;QD=3.98;ReadPosRankSum=1.447;SOR=0.368	GT:AD:DP:GQ:PL	0/1:6,4:10:93:93,0,147
HYBRID_SCAFFOLD_Super-Scaffold_9112|quiver|pilon	623785	.	A	G	53.77	PASS	AC=1;AF=0.500;AN=2;BaseQRankSum=-3.575;ClippingRankSum=-1.438;DP=22;FS=0.000;MLEAC=1;MLEAF=0.500;MQ=55.13;MQRankSum=-3.207;QD=2.44;ReadPosRankSum=1.364;SOR=0.693	GT:AD:DP:GQ:PL	0/1:16,6:22:82:82,0,584
HYBRID_SCAFFOLD_Super-Scaffold_9112|quiver|pilon	623813	.	G	A	91.77	SnpCluster	AC=1;AF=0.500;AN=2;BaseQRankSum=-0.614;ClippingRankSum=-1.937;DP=20;FS=5.929;MLEAC=1;MLEAF=0.500;MQ=57.02;MQRankSum=-2.882;QD=4.59;ReadPosRankSum=1.087;SOR=1.447	GT:AD:DP:GQ:PL	0/1:16,4:20:99:120,0,1113
HYBRID_SCAFFOLD_Super-Scaffold_9112|quiver|pilon	623817	.	G	A	91.77	SnpCluster	AC=1;AF=0.500;AN=2;BaseQRankSum=-1.650;ClippingRankSum=-1.250;DP=19;FS=9.304;MLEAC=1;MLEAF=0.500;MQ=56.97;MQRankSum=-2.850;QD=4.83;ReadPosRankSum=0.650;SOR=1.429	GT:AD:DP:GQ:PL	0/1:15,4:19:99:120,0,1113
HYBRID_SCAFFOLD_Super-Scaffold_9112|quiver|pilon	623822	.	G	A	94.77	SnpCluster	AC=1;AF=0.500;AN=2;BaseQRankSum=-0.650;ClippingRankSum=0.450;DP=19;FS=9.304;MLEAC=1;MLEAF=0.500;MQ=56.97;MQRankSum=-2.850;QD=4.99;ReadPosRankSum=-1.050;SOR=1.429	GT:AD:DP:GQ:PL	0/1:15,4:19:99:123,0,1077
HYBRID_SCAFFOLD_Super-Scaffold_9112|quiver|pilon	654657	.	GCA	G	89.73	PASS	AC=1;AF=0.500;AN=2;BaseQRankSum=0.784;ClippingRankSum=2.103;DP=35;FS=1.922;MLEAC=1;MLEAF=0.500;MQ=60.00;MQRankSum=0.289;QD=2.56;ReadPosRankSum=-0.796;SOR=0.307	GT:AD:DP:GQ:PL	0/1:14,6:20:99:127,0,375
HYBRID_SCAFFOLD_Super-Scaffold_9112|quiver|pilon	695673	.	ATG	A	34.73	LowQD;LowQual	AC=1;AF=0.500;AN=2;BaseQRankSum=0.171;ClippingRankSum=-0.398;DP=128;FS=5.388;MLEAC=1;MLEAF=0.500;MQ=58.23;MQRankSum=0.944;QD=0.27;ReadPosRankSum=1.445;SOR=1.668	GT:AD:DP:GQ:PL	0/1:60,11:71:72:72,0,1578
HYBRID_SCAFFOLD_Super-Scaffold_9112|quiver|pilon	723224	.	A	G	30.77	LowQual	AC=1;AF=0.500;AN=2;BaseQRankSum=2.041;ClippingRankSum=-0.537;DP=12;FS=0.000;MLEAC=1;MLEAF=0.500;MQ=38.70;MQRankSum=-0.107;QD=2.56;ReadPosRankSum=-2.256;SOR=0.412	GT:AD:DP:GQ:PL	0/1:10,2:12:59:59,0,309
HYBRID_SCAFFOLD_Super-Scaffold_9112|quiver|pilon	764968	.	TGA	T	37.90	LowQual	AC=1;AF=0.500;AN=2;BaseQRankSum=-0.731;ClippingRankSum=-0.731;DP=11;FS=0.000;MLEAC=1;MLEAF=0.500;MQ=59.82;MQRankSum=0.731;QD=3.45;ReadPosRankSum=0.731;SOR=1.981	GT:AD:DP:GQ:PL	0/1:1,4:5:14:75,0,14
HYBRID_SCAFFOLD_Super-Scaffold_9112|quiver|pilon	809421	.	C	CT	115	PASS	AC=2;AF=1.00;AN=2;DP=9;FS=0.000;MLEAC=2;MLEAF=1.00;MQ=59.26;QD=12.78;SOR=0.693	GT:AD:DP:GQ:PL	1/1:0,4:4:12:152,12,0
HYBRID_SCAFFOLD_Super-Scaffold_9112|quiver|pilon	809446	.	G	T	40.77	LowQual	AC=1;AF=0.500;AN=2;BaseQRankSum=-1.495;ClippingRankSum=0.922;DP=7;FS=0.000;MLEAC=1;MLEAF=0.500;MQ=54.69;MQRankSum=0.922;QD=5.82;ReadPosRankSum=0.922;SOR=0.148	GT:AD:DP:GQ:PL	0/1:5,2:7:69:69,0,204
HYBRID_SCAFFOLD_Super-Scaffold_9112|quiver|pilon	809460	.	G	T	40.77	LowQual	AC=1;AF=0.500;AN=2;BaseQRankSum=-1.495;ClippingRankSum=-0.198;DP=7;FS=0.000;MLEAC=1;MLEAF=0.500;MQ=54.69;MQRankSum=1.495;QD=5.82;ReadPosRankSum=0.198;SOR=0.148	GT:AD:DP:GQ:PL	0/1:5,2:7:69:69,0,204
HYBRID_SCAFFOLD_Super-Scaffold_9112|quiver|pilon	809469	.	G	T	40.77	LowQual	AC=1;AF=0.500;AN=2;BaseQRankSum=-1.495;ClippingRankSum=-0.198;DP=7;FS=0.000;MLEAC=1;MLEAF=0.500;MQ=54.69;MQRankSum=1.495;QD=5.82;ReadPosRankSum=-1.495;SOR=0.148	GT:AD:DP:GQ:PL	0/1:5,2:7:69:69,0,204
HYBRID_SCAFFOLD_Super-Scaffold_9112|quiver|pilon	840593	.	T	A	61.77	PASS	AC=1;AF=0.500;AN=2;BaseQRankSum=-1.136;ClippingRankSum=-0.087;DP=30;FS=12.418;MLEAC=1;MLEAF=0.500;MQ=54.20;MQRankSum=-1.835;QD=2.06;ReadPosRankSum=0.495;SOR=3.781	GT:AD:DP:GQ:PL	0/1:17,8:25:90:90,0,354
HYBRID_SCAFFOLD_Super-Scaffold_9112|quiver|pilon	877777	.	A	AG	49.25	LowCoverage;LowQual	AC=2;AF=1.00;AN=2;DP=3;FS=0.000;MLEAC=2;MLEAF=1.00;MQ=60.00;QD=16.42;SOR=2.833	GT:AD:DP:GQ:PL	1/1:0,3:3:9:86,9,0
HYBRID_SCAFFOLD_Super-Scaffold_9112|quiver|pilon	900570	.	A	AG	97	PASS	AC=2;AF=1.00;AN=2;DP=5;FS=0.000;MLEAC=2;MLEAF=1.00;MQ=60.00;QD=19.40;SOR=0.693	GT:AD:DP:GQ:PL	1/1:0,4:4:12:134,12,0
HYBRID_SCAFFOLD_Super-Scaffold_9112|quiver|pilon	914159	.	GCA	G	37.73	LowQual	AC=1;AF=0.500;AN=2;BaseQRankSum=-0.196;ClippingRankSum=-0.326;DP=24;FS=2.187;MLEAC=1;MLEAF=0.500;MQ=60.00;MQRankSum=0.326;QD=1.57;ReadPosRankSum=-1.110;SOR=1.371	GT:AD:DP:GQ:PL	0/1:11,4:15:75:75,0,311
HYBRID_SCAFFOLD_Super-Scaffold_9112|quiver|pilon	922936	.	TGAA	T	110.94	PASS	AC=2;AF=1.00;AN=2;DP=20;FS=0.000;MLEAC=2;MLEAF=1.00;MQ=54.79;QD=5.55;SOR=1.609	GT:AD:DP:GQ:PL	1/1:0,4:4:13:148,13,0
HYBRID_SCAFFOLD_Super-Scaffold_9112|quiver|pilon	928351	.	GCA	G	159.73	PASS	AC=1;AF=0.500;AN=2;BaseQRankSum=-0.529;ClippingRankSum=0.423;DP=33;FS=8.383;MLEAC=1;MLEAF=0.500;MQ=60.00;MQRankSum=-1.376;QD=4.84;ReadPosRankSum=0.000;SOR=2.561	GT:AD:DP:GQ:PL	0/1:9,10:19:99:197,0,175
HYBRID_SCAFFOLD_Super-Scaffold_9112|quiver|pilon	947176	.	GCT	G	37.73	LowQual	AC=1;AF=0.500;AN=2;BaseQRankSum=0.296;ClippingRankSum=1.214;DP=16;FS=2.730;MLEAC=1;MLEAF=0.500;MQ=60.00;MQRankSum=0.296;QD=2.36;ReadPosRankSum=0.573;SOR=0.169	GT:AD:DP:GQ:PL	0/1:7,3:10:75:75,0,207
HYBRID_SCAFFOLD_Super-Scaffold_9112|quiver|pilon	973366	.	TAC	T	43.73	LowQD;LowQual	AC=1;AF=0.500;AN=2;BaseQRankSum=-0.905;ClippingRankSum=-0.156;DP=39;FS=6.561;MLEAC=1;MLEAF=0.500;MQ=59.74;MQRankSum=-0.343;QD=1.12;ReadPosRankSum=-0.102;SOR=0.069	GT:AD:DP:GQ:PL	0/1:22,5:27:81:81,0,599
HYBRID_SCAFFOLD_Super-Scaffold_9112|quiver|pilon	977678	.	T	TA	52	PASS	AC=1;AF=0.500;AN=2;BaseQRankSum=0.731;ClippingRankSum=-0.731;DP=10;FS=3.979;MLEAC=1;MLEAF=0.500;MQ=59.90;MQRankSum=0.731;QD=5.20;ReadPosRankSum=0.731;SOR=1.447	GT:AD:DP:GQ:PL	0/1:1,4:5:12:89,0,12
HYBRID_SCAFFOLD_Super-Scaffold_9112|quiver|pilon	979438	.	CTG	C	33.73	LowQD;LowQual	AC=1;AF=0.500;AN=2;BaseQRankSum=1.221;ClippingRankSum=0.322;DP=26;FS=0.000;MLEAC=1;MLEAF=0.500;MQ=59.61;MQRankSum=-0.684;QD=1.30;ReadPosRankSum=1.537;SOR=1.034	GT:AD:DP:GQ:PL	0/1:5,3:8:71:71,0,116
HYBRID_SCAFFOLD_Super-Scaffold_9112|quiver|pilon	1027341	.	CGT	C	75.73	PASS	AC=1;AF=0.500;AN=2;BaseQRankSum=0.789;ClippingRankSum=0.789;DP=25;FS=2.162;MLEAC=1;MLEAF=0.500;MQ=60.00;MQRankSum=0.493;QD=3.03;ReadPosRankSum=0.685;SOR=0.799	GT:AD:DP:GQ:PL	0/1:13,5:18:99:113,0,312
HYBRID_SCAFFOLD_Super-Scaffold_9115|quiver|pilon	14522	.	T	TA	68	PASS	AC=2;AF=1.00;AN=2;DP=5;FS=0.000;MLEAC=2;MLEAF=1.00;MQ=60.00;QD=13.60;SOR=1.609	GT:AD:DP:GQ:PL	1/1:0,4:4:12:105,12,0
HYBRID_SCAFFOLD_Super-Scaffold_9115|quiver|pilon	46015	.	T	TA	67	LowCoverage	AC=2;AF=1.00;AN=2;DP=4;FS=0.000;MLEAC=2;MLEAF=1.00;MQ=60.00;QD=16.75;SOR=1.609	GT:AD:DP:GQ:PL	1/1:0,4:4:12:104,12,0
HYBRID_SCAFFOLD_Super-Scaffold_9115|quiver|pilon	78799	.	AAAG	A	37.70	LowQual	AC=2;AF=1.00;AN=2;DP=10;FS=0.000;MLEAC=2;MLEAF=1.00;MQ=58.45;QD=3.77;SOR=0.693	GT:AD:DP:GQ:PL	1/1:0,2:2:6:74,6,0
HYBRID_SCAFFOLD_Super-Scaffold_9115|quiver|pilon	107697	.	T	C	148.77	PASS	AC=1;AF=0.500;AN=2;BaseQRankSum=-0.342;ClippingRankSum=-0.634;DP=18;FS=8.729;MLEAC=1;MLEAF=0.500;MQ=47.24;MQRankSum=-0.049;QD=8.26;ReadPosRankSum=0.244;SOR=2.546	GT:AD:DP:GQ:PL	0/1:10,7:17:99:177,0,290
HYBRID_SCAFFOLD_Super-Scaffold_9115|quiver|pilon	111574	.	C	CA	54.25	LowCoverage	AC=2;AF=1.00;AN=2;DP=4;FS=0.000;MLEAC=2;MLEAF=1.00;MQ=60.00;QD=13.56;SOR=1.179	GT:AD:DP:GQ:PL	1/1:0,3:3:9:91,9,0
HYBRID_SCAFFOLD_Super-Scaffold_9115|quiver|pilon	153731	.	GCACA	G	33.73	LowQD;LowQual	AC=1;AF=0.500;AN=2;BaseQRankSum=0.106;ClippingRankSum=0.423;DP=53;FS=2.831;MLEAC=1;MLEAF=0.500;MQ=59.72;MQRankSum=-0.635;QD=0.64;ReadPosRankSum=0.118;SOR=2.247	GT:AD:DP:GQ:PL	0/1:17,3:20:71:71,0,643
HYBRID_SCAFFOLD_Super-Scaffold_9115|quiver|pilon	170495	.	TAC	T	47.73	LowQual	AC=1;AF=0.500;AN=2;BaseQRankSum=0.262;ClippingRankSum=-0.436;DP=30;FS=0.000;MLEAC=1;MLEAF=0.500;MQ=60.00;MQRankSum=0.000;QD=1.59;ReadPosRankSum=0.873;SOR=0.627	GT:AD:DP:GQ:PL	0/1:15,5:20:85:85,0,316
HYBRID_SCAFFOLD_Super-Scaffold_9115|quiver|pilon	218457	.	A	AG	49.25	LowQual	AC=2;AF=1.00;AN=2;DP=6;FS=0.000;MLEAC=2;MLEAF=1.00;MQ=60.00;QD=8.21;SOR=2.833	GT:AD:DP:GQ:PL	1/1:0,3:3:9:86,9,0
HYBRID_SCAFFOLD_Super-Scaffold_9115|quiver|pilon	232351	.	G	GT	138.75	PASS	AC=1;AF=0.500;AN=2;BaseQRankSum=0.898;ClippingRankSum=-0.480;DP=11;FS=0.000;MLEAC=1;MLEAF=0.500;MQ=60.00;MQRankSum=0.000;QD=12.61;ReadPosRankSum=0.480;SOR=1.179	GT:AD:DP:GQ:PL	0/1:2,8:10:23:176,0,23
HYBRID_SCAFFOLD_Super-Scaffold_9115|quiver|pilon	252098	.	A	AAAGG	544.19	PASS	AC=2;AF=1.00;AN=2;BaseQRankSum=-1.519;ClippingRankSum=0.217;DP=27;FS=0.000;MLEAC=2;MLEAF=1.00;MQ=60.09;MQRankSum=-0.434;QD=20.16;ReadPosRankSum=1.085;SOR=0.275	GT:AD:DP:GQ:PL	1/1:1,15:16:4:580,4,0
HYBRID_SCAFFOLD_Super-Scaffold_9115|quiver|pilon	308202	.	G	GT	70	PASS	AC=2;AF=1.00;AN=2;DP=8;FS=0.000;MLEAC=2;MLEAF=1.00;MQ=60.00;QD=8.75;SOR=1.609	GT:AD:DP:GQ:PL	1/1:0,4:4:12:107,12,0
HYBRID_SCAFFOLD_Super-Scaffold_9115|quiver|pilon	378178	.	G	GC	77	LowCoverage	AC=2;AF=1.00;AN=2;DP=4;FS=0.000;MLEAC=2;MLEAF=1.00;MQ=60.00;QD=19.25;SOR=3.258	GT:AD:DP:GQ:PL	1/1:0,4:4:12:114,12,0
HYBRID_SCAFFOLD_Super-Scaffold_9115|quiver|pilon	451418	.	T	TA	47.25	LowQual	AC=2;AF=1.00;AN=2;DP=9;FS=0.000;MLEAC=2;MLEAF=1.00;MQ=60.00;QD=5.25;SOR=1.179	GT:AD:DP:GQ:PL	1/1:0,3:3:9:84,9,0
HYBRID_SCAFFOLD_Super-Scaffold_9115|quiver|pilon	469542	.	GGT	G	55.73	LowQD	AC=1;AF=0.500;AN=2;BaseQRankSum=-0.370;ClippingRankSum=-0.837;DP=50;FS=4.126;MLEAC=1;MLEAF=0.500;MQ=60.00;MQRankSum=-0.564;QD=1.11;ReadPosRankSum=0.021;SOR=1.206	GT:AD:DP:GQ:PL	0/1:33,6:39:93:93,0,983
HYBRID_SCAFFOLD_Super-Scaffold_9115|quiver|pilon	518192	.	CTG	C	62.73	PASS	AC=1;AF=0.500;AN=2;BaseQRankSum=-1.342;ClippingRankSum=-0.602;DP=24;FS=0.000;MLEAC=1;MLEAF=0.500;MQ=59.30;MQRankSum=1.065;QD=2.61;ReadPosRankSum=1.084;SOR=1.022	GT:AD:DP:GQ:PL	0/1:14,5:19:99:100,0,386
HYBRID_SCAFFOLD_Super-Scaffold_9115|quiver|pilon	553914	.	C	CT	36.25	LowQual	AC=2;AF=1.00;AN=2;DP=7;FS=0.000;MLEAC=2;MLEAF=1.00;MQ=60.00;QD=5.18;SOR=2.833	GT:AD:DP:GQ:PL	1/1:0,3:3:9:73,9,0
HYBRID_SCAFFOLD_Super-Scaffold_9115|quiver|pilon	580766	.	C	G	31.77	LowQual	AC=1;AF=0.500;AN=2;BaseQRankSum=-1.733;ClippingRankSum=-0.480;DP=11;FS=6.990;MLEAC=1;MLEAF=0.500;MQ=60.00;MQRankSum=0.000;QD=2.89;ReadPosRankSum=0.898;SOR=0.012	GT:AD:DP:GQ:PL	0/1:8,2:10:60:60,0,597
HYBRID_SCAFFOLD_Super-Scaffold_9115|quiver|pilon	580782	.	A	G	34.77	LowQual	AC=1;AF=0.500;AN=2;BaseQRankSum=-1.666;ClippingRankSum=-0.067;DP=9;FS=6.532;MLEAC=1;MLEAF=0.500;MQ=60.00;MQRankSum=-0.067;QD=3.86;ReadPosRankSum=-0.762;SOR=0.016	GT:AD:DP:GQ:PL	0/1:7,2:9:63:63,0,557
HYBRID_SCAFFOLD_Super-Scaffold_9115|quiver|pilon	596694	.	C	A	153.77	PASS	AC=1;AF=0.500;AN=2;BaseQRankSum=1.855;ClippingRankSum=1.925;DP=23;FS=30.798;MLEAC=1;MLEAF=0.500;MQ=56.75;MQRankSum=-3.116;QD=6.69;ReadPosRankSum=-0.455;SOR=3.893	GT:AD:DP:GQ:PL	0/1:17,6:23:99:182,0,527
HYBRID_SCAFFOLD_Super-Scaffold_9115|quiver|pilon	639585	.	TTG	T	30.73	LowQD;LowQual	AC=1;AF=0.500;AN=2;BaseQRankSum=-0.852;ClippingRankSum=1.176;DP=31;FS=0.000;MLEAC=1;MLEAF=0.500;MQ=59.60;MQRankSum=-0.446;QD=0.99;ReadPosRankSum=0.041;SOR=0.330	GT:AD:DP:GQ:PL	0/1:19,4:23:68:68,0,568
HYBRID_SCAFFOLD_Super-Scaffold_9115|quiver|pilon	654651	.	AGCT	A	35.73	LowCoverage;LowQual	AC=1;AF=0.500;AN=2;BaseQRankSum=-1.026;ClippingRankSum=-1.026;DP=4;FS=4.771;MLEAC=1;MLEAF=0.500;MQ=58.10;MQRankSum=-1.026;QD=8.93;ReadPosRankSum=0.000;SOR=2.209	GT:AD:DP:GQ:PL	0/1:2,2:4:73:73,0,107
HYBRID_SCAFFOLD_Super-Scaffold_9115|quiver|pilon	669277	.	CGTGT	C	35.73	LowQual	AC=1;AF=0.500;AN=2;BaseQRankSum=1.380;ClippingRankSum=-1.380;DP=21;FS=3.979;MLEAC=1;MLEAF=0.500;MQ=60.00;MQRankSum=-0.720;QD=1.70;ReadPosRankSum=0.000;SOR=2.225	GT:AD:DP:GQ:PL	0/1:4,2:6:73:73,0,100
HYBRID_SCAFFOLD_Super-Scaffold_9115|quiver|pilon	731025	.	A	AT	56.74	PASS	AC=1;AF=0.500;AN=2;BaseQRankSum=0.736;ClippingRankSum=-0.736;DP=7;FS=0.000;MLEAC=1;MLEAF=0.500;MQ=60.00;MQRankSum=0.736;QD=8.11;ReadPosRankSum=0.736;SOR=0.707	GT:AD:DP:GQ:PL	0/1:1,5:6:0:91,0,0
HYBRID_SCAFFOLD_Super-Scaffold_9115|quiver|pilon	731345	.	A	AC	90	PASS	AC=2;AF=1.00;AN=2;DP=6;FS=0.000;MLEAC=2;MLEAF=1.00;MQ=60.00;QD=15.00;SOR=1.609	GT:AD:DP:GQ:PL	1/1:0,4:4:12:127,12,0
HYBRID_SCAFFOLD_Super-Scaffold_9115|quiver|pilon	744098	.	C	CT	76.87	PASS	AC=2;AF=1.00;AN=2;DP=6;FS=0.000;MLEAC=2;MLEAF=1.00;MQ=60.00;QD=12.81;SOR=1.022	GT:AD:DP:GQ:PL	1/1:0,5:5:15:114,15,0
HYBRID_SCAFFOLD_Super-Scaffold_9115|quiver|pilon	767306	.	CGT	C	361.73	PASS	AC=1;AF=0.500;AN=2;BaseQRankSum=-0.524;ClippingRankSum=1.658;DP=62;FS=0.000;MLEAC=1;MLEAF=0.500;MQ=57.27;MQRankSum=0.436;QD=5.83;ReadPosRankSum=0.750;SOR=0.603	GT:AD:DP:GQ:PL	0/1:5,18:23:58:399,0,58
HYBRID_SCAFFOLD_Super-Scaffold_9115|quiver|pilon	782415	.	T	C	88.77	PASS	AC=1;AF=0.500;AN=2;BaseQRankSum=-1.194;ClippingRankSum=-0.521;DP=27;FS=49.123;MLEAC=1;MLEAF=0.500;MQ=55.19;MQRankSum=-1.684;QD=3.29;ReadPosRankSum=-2.051;SOR=4.395	GT:AD:DP:GQ:PL	0/1:16,8:24:99:117,0,359
HYBRID_SCAFFOLD_Super-Scaffold_9115|quiver|pilon	788699	.	CGT	C	37.73	LowQD;LowQual	AC=1;AF=0.500;AN=2;BaseQRankSum=0.260;ClippingRankSum=0.000;DP=53;FS=0.000;MLEAC=1;MLEAF=0.500;MQ=58.37;MQRankSum=-0.325;QD=0.71;ReadPosRankSum=0.078;SOR=0.914	GT:AD:DP:GQ:PL	0/1:21,5:26:75:75,0,509
HYBRID_SCAFFOLD_Super-Scaffold_9115|quiver|pilon	861623	.	G	GA	33.27	LowQual	AC=2;AF=1.00;AN=2;BaseQRankSum=0.727;ClippingRankSum=-0.727;DP=8;FS=0.000;MLEAC=2;MLEAF=1.00;MQ=60.00;MQRankSum=0.727;QD=4.16;ReadPosRankSum=0.727;SOR=0.446	GT:AD:DP:GQ:PL	1/1:1,3:4:1:68,1,0
HYBRID_SCAFFOLD_Super-Scaffold_9115|quiver|pilon	869718	.	A	AT	47.25	LowCoverage;LowQual	AC=2;AF=1.00;AN=2;DP=4;FS=0.000;MLEAC=2;MLEAF=1.00;MQ=60.00;QD=11.81;SOR=1.179	GT:AD:DP:GQ:PL	1/1:0,3:3:9:84,9,0
HYBRID_SCAFFOLD_Super-Scaffold_9115|quiver|pilon	879523	.	A	AT	42.25	LowCoverage;LowQual	AC=2;AF=1.00;AN=2;DP=3;FS=0.000;MLEAC=2;MLEAF=1.00;MQ=60.00;QD=14.08;SOR=1.179	GT:AD:DP:GQ:PL	1/1:0,3:3:9:79,9,0
HYBRID_SCAFFOLD_Super-Scaffold_9115|quiver|pilon	996421	.	GCT	G	86.73	PASS	AC=1;AF=0.500;AN=2;BaseQRankSum=-1.359;ClippingRankSum=-2.379;DP=26;FS=5.119;MLEAC=1;MLEAF=0.500;MQ=60.00;MQRankSum=-0.453;QD=3.34;ReadPosRankSum=0.133;SOR=1.944	GT:AD:DP:GQ:PL	0/1:11,5:16:99:124,0,302
HYBRID_SCAFFOLD_Super-Scaffold_9115|quiver|pilon	1001723	.	T	TC	144.80	PASS	AC=2;AF=1.00;AN=2;DP=6;FS=0.000;MLEAC=2;MLEAF=1.00;MQ=60.00;QD=24.13;SOR=1.329	GT:AD:DP:GQ:PL	1/1:0,6:6:18:182,18,0
HYBRID_SCAFFOLD_Super-Scaffold_9115|quiver|pilon	1005481	.	CTG	C	56.73	PASS	AC=1;AF=0.500;AN=2;BaseQRankSum=-1.134;ClippingRankSum=-0.825;DP=22;FS=0.000;MLEAC=1;MLEAF=0.500;MQ=59.91;MQRankSum=0.929;QD=2.58;ReadPosRankSum=0.289;SOR=0.368	GT:AD:DP:GQ:PL	0/1:8,4:12:94:94,0,202
HYBRID_SCAFFOLD_Super-Scaffold_9115|quiver|pilon	1057668	.	T	C	63.77	PASS	AC=1;AF=0.500;AN=2;BaseQRankSum=-0.248;ClippingRankSum=-1.001;DP=9;FS=3.332;MLEAC=1;MLEAF=0.500;MQ=54.08;MQRankSum=-2.054;QD=7.09;ReadPosRankSum=0.248;SOR=2.833	GT:AD:DP:GQ:PL	0/1:6,3:9:92:92,0,220
HYBRID_SCAFFOLD_Super-Scaffold_9115|quiver|pilon	1057776	.	T	C	54.77	PASS	AC=1;AF=0.500;AN=2;BaseQRankSum=0.623;ClippingRankSum=-1.090;DP=15;FS=6.803;MLEAC=1;MLEAF=0.500;MQ=56.52;MQRankSum=-2.647;QD=3.65;ReadPosRankSum=-0.623;SOR=2.817	GT:AD:DP:GQ:PL	0/1:11,3:14:83:83,0,365
HYBRID_SCAFFOLD_Super-Scaffold_9115|quiver|pilon	1104204	.	TAC	T	68.73	PASS	AC=1;AF=0.500;AN=2;BaseQRankSum=-0.580;ClippingRankSum=-0.685;DP=22;FS=0.000;MLEAC=1;MLEAF=0.500;MQ=59.95;MQRankSum=-0.896;QD=3.12;ReadPosRankSum=0.796;SOR=0.693	GT:AD:DP:GQ:PL	0/1:12,5:17:99:106,0,311
HYBRID_SCAFFOLD_Super-Scaffold_9115|quiver|pilon	1129265	.	A	G	72.77	PASS	AC=1;AF=0.500;AN=2;BaseQRankSum=1.030;ClippingRankSum=-0.403;DP=21;FS=10.447;MLEAC=1;MLEAF=0.500;MQ=40.97;MQRankSum=-1.836;QD=3.47;ReadPosRankSum=-0.403;SOR=3.240	GT:AD:DP:GQ:PL	0/1:17,4:21:99:101,0,573
HYBRID_SCAFFOLD_Super-Scaffold_9115|quiver|pilon	1172397	.	GCT	G	45.73	LowQual	AC=1;AF=0.500;AN=2;BaseQRankSum=1.447;ClippingRankSum=0.365;DP=15;FS=6.990;MLEAC=1;MLEAF=0.500;MQ=60.00;MQRankSum=-0.633;QD=3.05;ReadPosRankSum=0.361;SOR=3.258	GT:AD:DP:GQ:PL	0/1:6,4:10:83:83,0,136
HYBRID_SCAFFOLD_Super-Scaffold_9115|quiver|pilon	1232417	.	T	TG	105.87	PASS	AC=2;AF=1.00;AN=2;DP=7;FS=0.000;MLEAC=2;MLEAF=1.00;MQ=60.00;QD=15.12;SOR=1.022	GT:AD:DP:GQ:PL	1/1:0,5:5:15:143,15,0
HYBRID_SCAFFOLD_Super-Scaffold_9115|quiver|pilon	1261872	.	A	G	30.77	LowQual	AC=1;AF=0.500;AN=2;BaseQRankSum=-1.221;ClippingRankSum=-1.517;DP=8;FS=17.482;MLEAC=1;MLEAF=0.500;MQ=47.57;MQRankSum=1.221;QD=3.85;ReadPosRankSum=0.322;SOR=3.585	GT:AD:DP:GQ:PL	0/1:3,5:8:59:59,0,78
HYBRID_SCAFFOLD_Super-Scaffold_9115|quiver|pilon	1292252	.	TAC	T	84.73	PASS	AC=1;AF=0.500;AN=2;BaseQRankSum=-0.700;ClippingRankSum=-0.752;DP=44;FS=1.723;MLEAC=1;MLEAF=0.500;MQ=59.05;MQRankSum=0.026;QD=1.93;ReadPosRankSum=1.642;SOR=1.112	GT:AD:DP:GQ:PL	0/1:24,6:30:99:122,0,667
HYBRID_SCAFFOLD_Super-Scaffold_9115|quiver|pilon	1349777	.	TAC	T	73.73	PASS	AC=1;AF=0.500;AN=2;BaseQRankSum=1.034;ClippingRankSum=-0.678;DP=33;FS=0.000;MLEAC=1;MLEAF=0.500;MQ=59.75;MQRankSum=1.246;QD=2.23;ReadPosRankSum=-0.741;SOR=0.693	GT:AD:DP:GQ:PL	0/1:7,6:13:99:111,0,131
HYBRID_SCAFFOLD_Super-Scaffold_9115|quiver|pilon	1416862	.	C	CT	69	PASS	AC=2;AF=1.00;AN=2;DP=10;FS=0.000;MLEAC=2;MLEAF=1.00;MQ=60.00;QD=6.90;SOR=1.609	GT:AD:DP:GQ:PL	1/1:0,4:4:12:106,12,0
HYBRID_SCAFFOLD_Super-Scaffold_9115|quiver|pilon	1503040	.	CGT	C	106.73	PASS	AC=1;AF=0.500;AN=2;BaseQRankSum=-1.137;ClippingRankSum=-0.314;DP=70;FS=1.511;MLEAC=1;MLEAF=0.500;MQ=59.88;MQRankSum=0.943;QD=1.52;ReadPosRankSum=0.482;SOR=0.409	GT:AD:DP:GQ:PL	0/1:43,9:52:99:144,0,1243
HYBRID_SCAFFOLD_Super-Scaffold_9115|quiver|pilon	1526904	.	C	CA	76	PASS	AC=2;AF=1.00;AN=2;DP=5;FS=0.000;MLEAC=2;MLEAF=1.00;MQ=55.11;QD=15.20;SOR=3.258	GT:AD:DP:GQ:PL	1/1:0,4:4:12:113,12,0
HYBRID_SCAFFOLD_Super-Scaffold_9115|quiver|pilon	1538734	.	C	A	35.77	LowQual	AC=1;AF=0.500;AN=2;BaseQRankSum=-0.358;ClippingRankSum=0.358;DP=5;FS=0.000;MLEAC=1;MLEAF=0.500;MQ=39.02;MQRankSum=-1.231;QD=7.15;ReadPosRankSum=0.358;SOR=0.446	GT:AD:DP:GQ:PL	0/1:3,2:5:64:64,0,107
HYBRID_SCAFFOLD_Super-Scaffold_9115|quiver|pilon	1538807	.	C	T	91.77	PASS	AC=1;AF=0.500;AN=2;BaseQRankSum=1.231;ClippingRankSum=-1.231;DP=5;FS=0.000;MLEAC=1;MLEAF=0.500;MQ=36.58;MQRankSum=-1.231;QD=18.35;ReadPosRankSum=0.358;SOR=1.022	GT:AD:DP:GQ:PL	0/1:2,3:5:75:120,0,75
HYBRID_SCAFFOLD_Super-Scaffold_9115|quiver|pilon	1538811	.	T	C	91.77	PASS	AC=1;AF=0.500;AN=2;BaseQRankSum=0.358;ClippingRankSum=0.358;DP=5;FS=0.000;MLEAC=1;MLEAF=0.500;MQ=36.58;MQRankSum=-1.231;QD=18.35;ReadPosRankSum=0.358;SOR=1.022	GT:AD:DP:GQ:PL	0/1:2,3:5:75:120,0,75
HYBRID_SCAFFOLD_Super-Scaffold_9115|quiver|pilon	1538829	.	G	A	82.77	PASS	AC=1;AF=0.500;AN=2;BaseQRankSum=0.956;ClippingRankSum=-0.684;DP=8;FS=3.332;MLEAC=1;MLEAF=0.500;MQ=37.51;MQRankSum=-1.920;QD=10.35;ReadPosRankSum=1.920;SOR=2.303	GT:AD:DP:GQ:PL	0/1:5,3:8:99:111,0,201
HYBRID_SCAFFOLD_Super-Scaffold_9115|quiver|pilon	1538846	.	A	C	82.77	PASS	AC=1;AF=0.500;AN=2;BaseQRankSum=0.684;ClippingRankSum=0.322;DP=8;FS=3.332;MLEAC=1;MLEAF=0.500;MQ=37.51;MQRankSum=-1.517;QD=10.35;ReadPosRankSum=-0.322;SOR=2.303	GT:AD:DP:GQ:PL	0/1:5,3:8:99:111,0,201
HYBRID_SCAFFOLD_Super-Scaffold_9115|quiver|pilon	1557681	.	ACT	A	56.73	PASS	AC=1;AF=0.500;AN=2;BaseQRankSum=-0.717;ClippingRankSum=0.466;DP=27;FS=0.000;MLEAC=1;MLEAF=0.500;MQ=58.70;MQRankSum=0.143;QD=2.10;ReadPosRankSum=2.181;SOR=1.609	GT:AD:DP:GQ:PL	0/1:6,5:11:94:94,0,103
HYBRID_SCAFFOLD_Super-Scaffold_9115|quiver|pilon	1582642	.	A	AG	90	PASS	AC=2;AF=1.00;AN=2;DP=5;FS=0.000;MLEAC=2;MLEAF=1.00;MQ=60.00;QD=18.00;SOR=3.258	GT:AD:DP:GQ:PL	1/1:0,4:4:12:127,12,0
HYBRID_SCAFFOLD_Super-Scaffold_9115|quiver|pilon	1587844	.	CTG	C	43.73	LowQual	AC=1;AF=0.500;AN=2;BaseQRankSum=0.077;ClippingRankSum=0.077;DP=22;FS=0.000;MLEAC=1;MLEAF=0.500;MQ=60.00;MQRankSum=0.849;QD=1.99;ReadPosRankSum=0.849;SOR=0.836	GT:AD:DP:GQ:PL	0/1:9,4:13:81:81,0,242
HYBRID_SCAFFOLD_Super-Scaffold_9115|quiver|pilon	1590264	.	T	TTTC	33.93	LowQD;LowQual	AC=2;AF=1.00;AN=2;DP=27;FS=0.000;MLEAC=2;MLEAF=1.00;MQ=58.12;QD=1.26;SOR=0.693	GT:AD:DP:GQ:PL	1/1:0,2:2:5:70,5,0
HYBRID_SCAFFOLD_Super-Scaffold_9115|quiver|pilon	1596268	.	CCA	C	217.73	PASS	AC=1;AF=0.500;AN=2;BaseQRankSum=-0.341;ClippingRankSum=0.879;DP=70;FS=3.192;MLEAC=1;MLEAF=0.500;MQ=59.70;MQRankSum=1.437;QD=3.11;ReadPosRankSum=0.127;SOR=1.270	GT:AD:DP:GQ:PL	0/1:40,13:53:99:255,0,1061
HYBRID_SCAFFOLD_Super-Scaffold_9115|quiver|pilon	1604225	.	TTG	T	53.73	LowQD	AC=1;AF=0.500;AN=2;BaseQRankSum=-1.084;ClippingRankSum=-1.873;DP=41;FS=0.000;MLEAC=1;MLEAF=0.500;MQ=59.09;MQRankSum=-1.873;QD=1.31;ReadPosRankSum=-0.429;SOR=0.582	GT:AD:DP:GQ:PL	0/1:13,5:18:91:91,0,310
HYBRID_SCAFFOLD_Super-Scaffold_9115|quiver|pilon	1616138	.	A	AAGG	43.70	LowQual	AC=2;AF=1.00;AN=2;DP=8;FS=0.000;MLEAC=2;MLEAF=1.00;MQ=59.06;QD=5.46;SOR=2.303	GT:AD:DP:GQ:PL	1/1:0,2:2:6:80,6,0
HYBRID_SCAFFOLD_Super-Scaffold_9115|quiver|pilon	1644961	.	TTG	T	54.73	PASS	AC=1;AF=0.500;AN=2;BaseQRankSum=0.000;ClippingRankSum=-1.600;DP=32;FS=5.219;MLEAC=1;MLEAF=0.500;MQ=58.64;MQRankSum=0.133;QD=1.71;ReadPosRankSum=1.635;SOR=1.938	GT:AD:DP:GQ:PL	0/1:9,5:14:92:92,0,184
HYBRID_SCAFFOLD_Super-Scaffold_9115|quiver|pilon	1655899	.	CGT	C	91.87	PASS	AC=2;AF=1.00;AN=2;DP=18;FS=0.000;MLEAC=2;MLEAF=1.00;MQ=60.00;QD=5.10;SOR=3.611	GT:AD:DP:GQ:PL	1/1:0,5:5:15:129,15,0
HYBRID_SCAFFOLD_Super-Scaffold_9115|quiver|pilon	1684005	.	CGT	C	61.73	PASS	AC=1;AF=0.500;AN=2;BaseQRankSum=0.896;ClippingRankSum=-1.034;DP=14;FS=0.000;MLEAC=1;MLEAF=0.500;MQ=58.77;MQRankSum=0.678;QD=4.41;ReadPosRankSum=-0.365;SOR=0.283	GT:AD:DP:GQ:PL	0/1:7,4:11:99:99,0,173
HYBRID_SCAFFOLD_Super-Scaffold_9115|quiver|pilon	1715461	.	GGA	G	36.73	LowQual	AC=1;AF=0.500;AN=2;BaseQRankSum=0.978;ClippingRankSum=0.382;DP=14;FS=0.000;MLEAC=1;MLEAF=0.500;MQ=60.00;MQRankSum=-0.382;QD=2.62;ReadPosRankSum=0.296;SOR=0.693	GT:AD:DP:GQ:PL	0/1:8,3:11:74:74,0,246
HYBRID_SCAFFOLD_Super-Scaffold_9115|quiver|pilon	1719017	.	TC	T	34.73	LowQual	AC=1;AF=0.500;AN=2;BaseQRankSum=-0.720;ClippingRankSum=0.720;DP=6;FS=3.979;MLEAC=1;MLEAF=0.500;MQ=33.20;MQRankSum=0.000;QD=5.79;ReadPosRankSum=1.380;SOR=2.225	GT:AD:DP:GQ:PL	0/1:4,2:6:72:72,0,252
HYBRID_SCAFFOLD_Super-Scaffold_9115|quiver|pilon	1719024	.	T	G	43.77	LowQual	AC=1;AF=0.500;AN=2;BaseQRankSum=1.231;ClippingRankSum=0.358;DP=5;FS=10.000;MLEAC=1;MLEAF=0.500;MQ=35.25;MQRankSum=-0.358;QD=8.75;ReadPosRankSum=0.358;SOR=2.204	GT:AD:DP:GQ:PL	0/1:3,2:5:72:72,0,252
HYBRID_SCAFFOLD_Super-Scaffold_9115|quiver|pilon	1846323	.	GCA	G	47.73	LowQD;LowQual	AC=1;AF=0.500;AN=2;BaseQRankSum=-0.354;ClippingRankSum=-0.495;DP=33;FS=0.000;MLEAC=1;MLEAF=0.500;MQ=60.00;MQRankSum=-0.354;QD=1.45;ReadPosRankSum=-0.212;SOR=0.368	GT:AD:DP:GQ:PL	0/1:10,4:14:85:85,0,266
HYBRID_SCAFFOLD_Super-Scaffold_9115|quiver|pilon	1914123	.	T	TG	61.90	PASS	AC=1;AF=0.500;AN=2;BaseQRankSum=-0.731;ClippingRankSum=0.731;DP=12;FS=0.000;MLEAC=1;MLEAF=0.500;MQ=60.00;MQRankSum=-0.731;QD=5.16;ReadPosRankSum=0.731;SOR=1.981	GT:AD:DP:GQ:PL	0/1:1,4:5:14:99,0,14
HYBRID_SCAFFOLD_Super-Scaffold_9115|quiver|pilon	1953248	.	T	TA	50.73	PASS	AC=1;AF=0.500;AN=2;BaseQRankSum=0.720;ClippingRankSum=0.720;DP=7;FS=0.000;MLEAC=1;MLEAF=0.500;MQ=60.00;MQRankSum=0.000;QD=7.25;ReadPosRankSum=0.720;SOR=1.609	GT:AD:DP:GQ:PL	0/1:2,4:6:31:88,0,31
HYBRID_SCAFFOLD_Super-Scaffold_9115|quiver|pilon	2083545	.	GTC	G	46.73	LowQual	AC=1;AF=0.500;AN=2;BaseQRankSum=-0.766;ClippingRankSum=-0.295;DP=20;FS=0.000;MLEAC=1;MLEAF=0.500;MQ=57.33;MQRankSum=0.412;QD=2.34;ReadPosRankSum=0.101;SOR=0.368	GT:AD:DP:GQ:PL	0/1:9,6:15:84:84,0,234
HYBRID_SCAFFOLD_Super-Scaffold_9115|quiver|pilon	2109500	.	T	TC	49.25	LowQual	AC=2;AF=1.00;AN=2;DP=5;FS=0.000;MLEAC=2;MLEAF=1.00;MQ=60.00;QD=9.85;SOR=1.179	GT:AD:DP:GQ:PL	1/1:0,3:3:9:86,9,0
HYBRID_SCAFFOLD_Super-Scaffold_9115|quiver|pilon	2145524	.	GGT	G	70.73	PASS	AC=1;AF=0.500;AN=2;BaseQRankSum=-3.093;ClippingRankSum=-0.186;DP=30;FS=8.966;MLEAC=1;MLEAF=0.500;MQ=59.97;MQRankSum=1.230;QD=2.36;ReadPosRankSum=0.867;SOR=1.878	GT:AD:DP:GQ:PL	0/1:18,5:23:99:108,0,532
HYBRID_SCAFFOLD_Super-Scaffold_9115|quiver|pilon	2205737	.	GGT	G	82.73	LowQD	AC=1;AF=0.500;AN=2;BaseQRankSum=-2.308;ClippingRankSum=0.791;DP=89;FS=1.741;MLEAC=1;MLEAF=0.500;MQ=60.00;MQRankSum=-0.917;QD=0.93;ReadPosRankSum=0.411;SOR=0.339	GT:AD:DP:GQ:PL	0/1:54,9:63:99:120,0,1567
HYBRID_SCAFFOLD_Super-Scaffold_9115|quiver|pilon	2213535	.	G	GGTTTT	96.37	PASS	AC=2;AF=1.00;AN=2;DP=13;FS=0.000;MLEAC=2;MLEAF=1.00;MQ=60.00;QD=7.41;SOR=1.179	GT:AD:DP:GQ:PL	1/1:0,3:3:8:133,8,0
HYBRID_SCAFFOLD_Super-Scaffold_9115|quiver|pilon	2243779	.	A	AC	121.87	PASS	AC=2;AF=1.00;AN=2;DP=5;FS=0.000;MLEAC=2;MLEAF=1.00;MQ=60.00;QD=24.37;SOR=1.981	GT:AD:DP:GQ:PL	1/1:0,5:5:15:159,15,0
HYBRID_SCAFFOLD_Super-Scaffold_9115|quiver|pilon	2253086	.	CTG	C	44.73	LowQD;LowQual	AC=1;AF=0.500;AN=2;BaseQRankSum=-0.663;ClippingRankSum=-1.686;DP=61;FS=1.635;MLEAC=1;MLEAF=0.500;MQ=60.00;MQRankSum=1.042;QD=0.73;ReadPosRankSum=-0.446;SOR=1.022	GT:AD:DP:GQ:PL	0/1:34,6:40:82:82,0,977
HYBRID_SCAFFOLD_Super-Scaffold_9115|quiver|pilon	2287806	.	C	CTCCT	545.73	PASS	AC=2;AF=1.00;AN=2;DP=27;FS=0.000;MLEAC=2;MLEAF=1.00;MQ=55.32;QD=20.21;SOR=1.179	GT:AD:DP:GQ:PL	1/1:0,13:13:38:583,38,0
HYBRID_SCAFFOLD_Super-Scaffold_9115|quiver|pilon	2291316	.	A	C	103.77	PASS	AC=1;AF=0.500;AN=2;BaseQRankSum=-1.002;ClippingRankSum=0.801;DP=25;FS=11.290;MLEAC=1;MLEAF=0.500;MQ=54.09;MQRankSum=-2.871;QD=4.15;ReadPosRankSum=-0.334;SOR=3.045	GT:AD:DP:GQ:PL	0/1:13,9:22:99:132,0,239
HYBRID_SCAFFOLD_Super-Scaffold_9115|quiver|pilon	2376726	.	A	T	40.77	LowQual	AC=1;AF=0.500;AN=2;BaseQRankSum=-0.922;ClippingRankSum=0.922;DP=7;FS=0.000;MLEAC=1;MLEAF=0.500;MQ=60.00;MQRankSum=1.495;QD=5.82;ReadPosRankSum=1.495;SOR=0.446	GT:AD:DP:GQ:PL	0/1:5,2:7:69:69,0,299
HYBRID_SCAFFOLD_Super-Scaffold_9115|quiver|pilon	2376732	.	G	A	40.77	LowQual	AC=1;AF=0.500;AN=2;BaseQRankSum=-1.380;ClippingRankSum=-1.380;DP=6;FS=0.000;MLEAC=1;MLEAF=0.500;MQ=60.00;MQRankSum=0.720;QD=6.79;ReadPosRankSum=0.720;SOR=0.693	GT:AD:DP:GQ:PL	0/1:4,2:6:69:69,0,299
HYBRID_SCAFFOLD_Super-Scaffold_9115|quiver|pilon	2492403	.	GAC	G	30.73	LowQD;LowQual	AC=1;AF=0.500;AN=2;BaseQRankSum=-0.212;ClippingRankSum=0.919;DP=22;FS=6.008;MLEAC=1;MLEAF=0.500;MQ=57.67;MQRankSum=0.354;QD=1.40;ReadPosRankSum=1.768;SOR=2.621	GT:AD:DP:GQ:PL	0/1:10,4:14:68:68,0,239
HYBRID_SCAFFOLD_Super-Scaffold_9115|quiver|pilon	2497145	.	A	AC	58.25	LowCoverage	AC=2;AF=1.00;AN=2;DP=3;FS=0.000;MLEAC=2;MLEAF=1.00;MQ=60.00;QD=19.42;SOR=2.833	GT:AD:DP:GQ:PL	1/1:0,3:3:9:95,9,0
HYBRID_SCAFFOLD_Super-Scaffold_9115|quiver|pilon	2521259	.	GGT	G	33.73	LowQD;LowQual	AC=1;AF=0.500;AN=2;BaseQRankSum=-1.030;ClippingRankSum=0.134;DP=28;FS=0.000;MLEAC=1;MLEAF=0.500;MQ=60.00;MQRankSum=-0.224;QD=1.20;ReadPosRankSum=-0.331;SOR=0.859	GT:AD:DP:GQ:PL	0/1:17,4:21:71:71,0,488
HYBRID_SCAFFOLD_Super-Scaffold_9115|quiver|pilon	2532140	.	T	TG	49.25	LowQual	AC=2;AF=1.00;AN=2;DP=7;FS=0.000;MLEAC=2;MLEAF=1.00;MQ=60.00;QD=7.04;SOR=2.833	GT:AD:DP:GQ:PL	1/1:0,3:3:9:86,9,0
HYBRID_SCAFFOLD_Super-Scaffold_9115|quiver|pilon	2533405	.	TTG	T	79.73	PASS	AC=1;AF=0.500;AN=2;BaseQRankSum=-0.882;ClippingRankSum=-0.030;DP=36;FS=4.586;MLEAC=1;MLEAF=0.500;MQ=59.77;MQRankSum=-0.761;QD=2.21;ReadPosRankSum=0.274;SOR=1.133	GT:AD:DP:GQ:PL	0/1:20,6:26:99:117,0,543
HYBRID_SCAFFOLD_Super-Scaffold_9115|quiver|pilon	2547337	.	ATG	A	47.73	LowQD;LowQual	AC=1;AF=0.500;AN=2;BaseQRankSum=0.495;ClippingRankSum=0.778;DP=36;FS=0.000;MLEAC=1;MLEAF=0.500;MQ=60.00;MQRankSum=-0.778;QD=1.33;ReadPosRankSum=1.344;SOR=0.693	GT:AD:DP:GQ:PL	0/1:10,4:14:85:85,0,248
HYBRID_SCAFFOLD_Super-Scaffold_9115|quiver|pilon	2570366	.	G	GT	41.25	LowQual	AC=2;AF=1.00;AN=2;DP=6;FS=0.000;MLEAC=2;MLEAF=1.00;MQ=60.00;QD=6.87;SOR=2.833	GT:AD:DP:GQ:PL	1/1:0,3:3:9:78,9,0
HYBRID_SCAFFOLD_Super-Scaffold_9115|quiver|pilon	2574636	.	GGT	G	50.73	PASS	AC=1;AF=0.500;AN=2;BaseQRankSum=-0.667;ClippingRankSum=0.933;DP=25;FS=0.000;MLEAC=1;MLEAF=0.500;MQ=58.81;MQRankSum=0.667;QD=2.03;ReadPosRankSum=-0.817;SOR=0.804	GT:AD:DP:GQ:PL	0/1:9,5:14:88:88,0,213
HYBRID_SCAFFOLD_Super-Scaffold_9115|quiver|pilon	2581077	.	C	CT	113	PASS	AC=2;AF=1.00;AN=2;BaseQRankSum=0.742;ClippingRankSum=0.742;DP=11;FS=0.000;MLEAC=2;MLEAF=1.00;MQ=60.00;MQRankSum=-0.742;QD=10.27;ReadPosRankSum=-0.742;SOR=0.223	GT:AD:DP:GQ:PL	1/1:1,6:7:12:150,12,0
HYBRID_SCAFFOLD_Super-Scaffold_9115|quiver|pilon	2592898	.	CGT	C	80.73	PASS	AC=1;AF=0.500;AN=2;BaseQRankSum=0.644;ClippingRankSum=-1.652;DP=44;FS=1.939;MLEAC=1;MLEAF=0.500;MQ=59.62;MQRankSum=-0.028;QD=1.83;ReadPosRankSum=0.028;SOR=1.179	GT:AD:DP:GQ:PL	0/1:22,6:28:99:118,0,609
HYBRID_SCAFFOLD_Super-Scaffold_9115|quiver|pilon	2605155	.	C	CT	114.87	PASS	AC=2;AF=1.00;AN=2;DP=5;FS=0.000;MLEAC=2;MLEAF=1.00;MQ=60.00;QD=22.97;SOR=1.022	GT:AD:DP:GQ:PL	1/1:0,5:5:15:152,15,0
HYBRID_SCAFFOLD_Super-Scaffold_9115|quiver|pilon	2613872	.	TTC	T	98.06	PASS	AC=2;AF=1.00;AN=2;BaseQRankSum=0.742;ClippingRankSum=0.742;DP=15;FS=0.000;MLEAC=2;MLEAF=1.00;MQ=60.00;MQRankSum=0.742;QD=6.54;ReadPosRankSum=-0.742;SOR=2.584	GT:AD:DP:GQ:PL	1/1:1,6:7:11:135,11,0
HYBRID_SCAFFOLD_Super-Scaffold_9115|quiver|pilon	2628404	.	A	AC	84	LowCoverage	AC=2;AF=1.00;AN=2;DP=4;FS=0.000;MLEAC=2;MLEAF=1.00;MQ=60.00;QD=21.00;SOR=1.609	GT:AD:DP:GQ:PL	1/1:0,4:4:12:121,12,0
HYBRID_SCAFFOLD_Super-Scaffold_9115|quiver|pilon	2646662	.	A	G	30.77	LowQual	AC=1;AF=0.500;AN=2;BaseQRankSum=-0.702;ClippingRankSum=-0.702;DP=19;FS=5.008;MLEAC=1;MLEAF=0.500;MQ=58.45;MQRankSum=-0.140;QD=1.62;ReadPosRankSum=-1.545;SOR=2.303	GT:AD:DP:GQ:PL	0/1:12,6:18:59:59,0,286
HYBRID_SCAFFOLD_Super-Scaffold_9115|quiver|pilon	2707303	.	T	TA	103.87	PASS	AC=2;AF=1.00;AN=2;DP=9;FS=0.000;MLEAC=2;MLEAF=1.00;MQ=60.00;QD=11.54;SOR=1.022	GT:AD:DP:GQ:PL	1/1:0,5:5:15:141,15,0
HYBRID_SCAFFOLD_Super-Scaffold_9115|quiver|pilon	2739730	.	TAC	T	43.73	LowQual	AC=1;AF=0.500;AN=2;BaseQRankSum=0.803;ClippingRankSum=-0.236;DP=26;FS=0.000;MLEAC=1;MLEAF=0.500;MQ=60.00;MQRankSum=0.331;QD=1.68;ReadPosRankSum=-0.803;SOR=0.963	GT:AD:DP:GQ:PL	0/1:16,4:20:81:81,0,491
HYBRID_SCAFFOLD_Super-Scaffold_9115|quiver|pilon	2812335	.	T	C	71.77	PASS	AC=1;AF=0.500;AN=2;BaseQRankSum=-0.555;ClippingRankSum=-0.811;DP=14;FS=5.434;MLEAC=1;MLEAF=0.500;MQ=60.43;MQRankSum=1.200;QD=5.13;ReadPosRankSum=-2.281;SOR=1.108	GT:AD:DP:GQ:PL	0/1:7,6:13:99:100,0,156
HYBRID_SCAFFOLD_Super-Scaffold_9115|quiver|pilon	2875432	.	C	CG	61.90	PASS	AC=1;AF=0.500;AN=2;BaseQRankSum=0.731;ClippingRankSum=0.731;DP=7;FS=0.000;MLEAC=1;MLEAF=0.500;MQ=60.00;MQRankSum=-0.731;QD=8.84;ReadPosRankSum=0.731;SOR=0.223	GT:AD:DP:GQ:PL	0/1:1,4:5:14:99,0,14
HYBRID_SCAFFOLD_Super-Scaffold_9115|quiver|pilon	2967372	.	AGT	A	118.73	PASS	AC=1;AF=0.500;AN=2;BaseQRankSum=0.068;ClippingRankSum=-0.910;DP=25;FS=0.000;MLEAC=1;MLEAF=0.500;MQ=60.00;MQRankSum=0.068;QD=4.75;ReadPosRankSum=0.201;SOR=0.790	GT:AD:DP:GQ:PL	0/1:7,7:14:99:156,0,152
HYBRID_SCAFFOLD_Super-Scaffold_9115|quiver|pilon	2975812	.	C	CT	37.25	LowQual	AC=2;AF=1.00;AN=2;DP=6;FS=0.000;MLEAC=2;MLEAF=1.00;MQ=60.00;QD=6.21;SOR=1.179	GT:AD:DP:GQ:PL	1/1:0,3:3:9:74,9,0
HYBRID_SCAFFOLD_Super-Scaffold_9115|quiver|pilon	2986368	.	T	TGAA	72.37	PASS	AC=2;AF=1.00;AN=2;DP=12;FS=0.000;MLEAC=2;MLEAF=1.00;MQ=54.42;QD=6.03;SOR=1.179	GT:AD:DP:GQ:PL	1/1:0,3:3:8:109,8,0
HYBRID_SCAFFOLD_Super-Scaffold_9115|quiver|pilon	3016695	.	C	CT	94.87	PASS	AC=2;AF=1.00;AN=2;DP=6;FS=0.000;MLEAC=2;MLEAF=1.00;MQ=60.00;QD=15.81;SOR=1.022	GT:AD:DP:GQ:PL	1/1:0,5:5:15:132,15,0
HYBRID_SCAFFOLD_Super-Scaffold_9115|quiver|pilon	3022388	.	GGT	G	113.73	PASS	AC=1;AF=0.500;AN=2;BaseQRankSum=1.167;ClippingRankSum=0.743;DP=45;FS=7.819;MLEAC=1;MLEAF=0.500;MQ=60.00;MQRankSum=-0.637;QD=2.53;ReadPosRankSum=0.578;SOR=0.523	GT:AD:DP:GQ:PL	0/1:21,7:28:99:151,0,601
HYBRID_SCAFFOLD_Super-Scaffold_9115|quiver|pilon	3031365	.	T	C	35.77	LowQual	AC=1;AF=0.500;AN=2;BaseQRankSum=1.626;ClippingRankSum=-0.096;DP=22;FS=6.560;MLEAC=1;MLEAF=0.500;MQ=45.95;MQRankSum=-0.957;QD=1.63;ReadPosRankSum=0.861;SOR=2.823	GT:AD:DP:GQ:PL	0/1:19,3:22:64:64,0,718
HYBRID_SCAFFOLD_Super-Scaffold_9115|quiver|pilon	3031391	.	A	T	175.77	PASS	AC=1;AF=0.500;AN=2;BaseQRankSum=-0.187;ClippingRankSum=1.156;DP=22;FS=4.722;MLEAC=1;MLEAF=0.500;MQ=51.62;MQRankSum=-0.485;QD=7.99;ReadPosRankSum=1.455;SOR=2.129	GT:AD:DP:GQ:PL	0/1:14,7:21:99:204,0,544
HYBRID_SCAFFOLD_Super-Scaffold_9115|quiver|pilon	3031499	.	T	C	258.77	PASS	AC=1;AF=0.500;AN=2;BaseQRankSum=-1.463;ClippingRankSum=0.301;DP=33;FS=0.000;MLEAC=1;MLEAF=0.500;MQ=59.34;MQRankSum=0.559;QD=7.84;ReadPosRankSum=-0.559;SOR=0.495	GT:AD:DP:GQ:PL	0/1:19,11:30:99:287,0,648
HYBRID_SCAFFOLD_Super-Scaffold_9115|quiver|pilon	3031518	.	A	C	310.77	PASS	AC=1;AF=0.500;AN=2;BaseQRankSum=-0.247;ClippingRankSum=-0.427;DP=31;FS=0.000;MLEAC=1;MLEAF=0.500;MQ=56.86;MQRankSum=-2.045;QD=10.02;ReadPosRankSum=0.921;SOR=0.555	GT:AD:DP:GQ:PL	0/1:18,11:29:99:339,0,579
HYBRID_SCAFFOLD_Super-Scaffold_9115|quiver|pilon	3031534	.	A	G	460.77	PASS	AC=1;AF=0.500;AN=2;BaseQRankSum=1.767;ClippingRankSum=0.395;DP=32;FS=0.000;MLEAC=1;MLEAF=0.500;MQ=55.29;MQRankSum=-3.055;QD=14.40;ReadPosRankSum=0.229;SOR=0.754	GT:AD:DP:GQ:PL	0/1:16,14:30:99:489,0,508
HYBRID_SCAFFOLD_Super-Scaffold_9115|quiver|pilon	3031566	.	G	A	413.77	PASS	AC=1;AF=0.500;AN=2;BaseQRankSum=1.143;ClippingRankSum=2.307;DP=30;FS=0.000;MLEAC=1;MLEAF=0.500;MQ=54.42;MQRankSum=-3.430;QD=13.79;ReadPosRankSum=0.977;SOR=0.722	GT:AD:DP:GQ:PL	0/1:16,14:30:99:442,0,482
HYBRID_SCAFFOLD_Super-Scaffold_9115|quiver|pilon	3031579	.	A	C	409.77	PASS	AC=1;AF=0.500;AN=2;BaseQRankSum=-0.207;ClippingRankSum=1.264;DP=28;FS=0.000;MLEAC=1;MLEAF=0.500;MQ=54.66;MQRankSum=-2.320;QD=14.63;ReadPosRankSum=1.218;SOR=0.454	GT:AD:DP:GQ:PL	0/1:14,14:28:99:438,0,431
HYBRID_SCAFFOLD_Super-Scaffold_9115|quiver|pilon	3079149	.	GCA	G	41.73	LowQD;LowQual	AC=1;AF=0.500;AN=2;BaseQRankSum=0.602;ClippingRankSum=0.694;DP=31;FS=0.000;MLEAC=1;MLEAF=0.500;MQ=58.52;MQRankSum=-0.231;QD=1.35;ReadPosRankSum=1.479;SOR=0.730	GT:AD:DP:GQ:PL	0/1:14,5:19:79:79,0,329
HYBRID_SCAFFOLD_Super-Scaffold_9115|quiver|pilon	3112071	.	CT	C	151.82	PASS	AC=2;AF=1.00;AN=2;DP=7;FS=0.000;MLEAC=2;MLEAF=1.00;MQ=56.69;QD=21.69;SOR=1.329	GT:AD:DP:GQ:PL	1/1:0,6:6:17:189,17,0
HYBRID_SCAFFOLD_Super-Scaffold_9115|quiver|pilon	3118744	.	A	AT	43.25	LowQual	AC=2;AF=1.00;AN=2;DP=5;FS=0.000;MLEAC=2;MLEAF=1.00;MQ=60.00;QD=8.65;SOR=1.179	GT:AD:DP:GQ:PL	1/1:0,3:3:9:80,9,0
HYBRID_SCAFFOLD_Super-Scaffold_9115|quiver|pilon	3127293	.	G	GTTTC	74.37	PASS	AC=2;AF=1.00;AN=2;DP=14;FS=0.000;MLEAC=2;MLEAF=1.00;MQ=56.64;QD=5.31;SOR=1.179	GT:AD:DP:GQ:PL	1/1:0,3:3:8:111,8,0
HYBRID_SCAFFOLD_Super-Scaffold_9115|quiver|pilon	3131093	.	TCA	T	37.25	LowQual	AC=2;AF=1.00;AN=2;DP=10;FS=0.000;MLEAC=2;MLEAF=1.00;MQ=54.20;QD=3.72;SOR=1.179	GT:AD:DP:GQ:PL	1/1:0,3:3:9:74,9,0
HYBRID_SCAFFOLD_Super-Scaffold_9164|quiver|pilon	6315	.	T	G	41.77	LowQual	AC=1;AF=0.500;AN=2;BaseQRankSum=1.231;ClippingRankSum=1.231;DP=5;FS=0.000;MLEAC=1;MLEAF=0.500;MQ=43.82;MQRankSum=-1.231;QD=8.35;ReadPosRankSum=0.358;SOR=0.368	GT:AD:DP:GQ:PL	0/1:3,2:5:70:70,0,73
HYBRID_SCAFFOLD_Super-Scaffold_9164|quiver|pilon	6377	.	T	C	74.77	PASS	AC=1;AF=0.500;AN=2;BaseQRankSum=-1.231;ClippingRankSum=0.358;DP=5;FS=3.979;MLEAC=1;MLEAF=0.500;MQ=42.58;MQRankSum=-1.231;QD=14.95;ReadPosRankSum=0.358;SOR=0.859	GT:AD:DP:GQ:PL	0/1:2,3:5:72:103,0,72
HYBRID_SCAFFOLD_Super-Scaffold_9164|quiver|pilon	6584	.	C	T	54.74	LowCoverage	AC=2;AF=1.00;AN=2;DP=2;FS=0.000;MLEAC=2;MLEAF=1.00;MQ=38.53;QD=27.37;SOR=2.303	GT:AD:DP:GQ:PL	1/1:0,2:2:6:82,6,0
HYBRID_SCAFFOLD_Super-Scaffold_9164|quiver|pilon	8721	.	C	A	149.77	PASS	AC=1;AF=0.500;AN=2;BaseQRankSum=1.362;ClippingRankSum=-0.514;DP=25;FS=2.722;MLEAC=1;MLEAF=0.500;MQ=45.84;MQRankSum=-3.480;QD=5.99;ReadPosRankSum=-0.212;SOR=1.609	GT:AD:DP:GQ:PL	0/1:18,7:25:99:178,0,590
HYBRID_SCAFFOLD_Super-Scaffold_9164|quiver|pilon	8743	.	A	G	273.77	PASS	AC=1;AF=0.500;AN=2;BaseQRankSum=1.215;ClippingRankSum=-2.319;DP=34;FS=8.375;MLEAC=1;MLEAF=0.500;MQ=46.12;MQRankSum=-4.197;QD=8.05;ReadPosRankSum=0.221;SOR=3.126	GT:AD:DP:GQ:PL	0/1:23,11:34:99:302,0,738
HYBRID_SCAFFOLD_Super-Scaffold_9164|quiver|pilon	8761	.	G	C	305.77	PASS	AC=1;AF=0.500;AN=2;BaseQRankSum=2.314;ClippingRankSum=0.436;DP=43;FS=17.296;MLEAC=1;MLEAF=0.500;MQ=48.38;MQRankSum=-4.879;QD=7.11;ReadPosRankSum=0.595;SOR=4.271	GT:AD:DP:GQ:PL	0/1:30,13:43:99:334,0,911
HYBRID_SCAFFOLD_Super-Scaffold_9164|quiver|pilon	8789	.	C	T	447.77	PASS	AC=1;AF=0.500;AN=2;BaseQRankSum=2.280;ClippingRankSum=1.178;DP=50;FS=19.248;MLEAC=1;MLEAF=0.500;MQ=50.02;MQRankSum=-5.369;QD=8.96;ReadPosRankSum=0.508;SOR=4.125	GT:AD:DP:GQ:PL	0/1:36,14:50:99:476,0,1499
HYBRID_SCAFFOLD_Super-Scaffold_9164|quiver|pilon	8791	.	T	C	447.77	PASS	AC=1;AF=0.500;AN=2;BaseQRankSum=1.523;ClippingRankSum=-0.400;DP=50;FS=19.248;MLEAC=1;MLEAF=0.500;MQ=50.41;MQRankSum=-5.456;QD=8.96;ReadPosRankSum=0.573;SOR=4.125	GT:AD:DP:GQ:PL	0/1:36,14:50:99:476,0,1499
HYBRID_SCAFFOLD_Super-Scaffold_9164|quiver|pilon	8825	.	G	A	549.77	PASS	AC=1;AF=0.500;AN=2;BaseQRankSum=-0.233;ClippingRankSum=-0.686;DP=64;FS=0.000;MLEAC=1;MLEAF=0.500;MQ=52.90;MQRankSum=-5.930;QD=8.59;ReadPosRankSum=1.562;SOR=0.743	GT:AD:DP:GQ:PL	0/1:42,22:64:99:578,0,1426
HYBRID_SCAFFOLD_Super-Scaffold_9164|quiver|pilon	8925	.	C	T	1128.77	PASS	AC=1;AF=0.500;AN=2;BaseQRankSum=1.602;ClippingRankSum=0.071;DP=66;FS=11.542;MLEAC=1;MLEAF=0.500;MQ=51.57;MQRankSum=-0.616;QD=17.10;ReadPosRankSum=-1.070;SOR=0.134	GT:AD:DP:GQ:PL	0/1:38,28:66:99:1157,0,1710
HYBRID_SCAFFOLD_Super-Scaffold_9164|quiver|pilon	8940	.	C	A	1153.77	PASS	AC=1;AF=0.500;AN=2;BaseQRankSum=0.772;ClippingRankSum=-0.587;DP=65;FS=7.219;MLEAC=1;MLEAF=0.500;MQ=49.80;MQRankSum=-1.102;QD=17.75;ReadPosRankSum=-0.957;SOR=0.219	GT:AD:DP:GQ:PL	0/1:36,29:65:99:1182,0,1675
HYBRID_SCAFFOLD_Super-Scaffold_9164|quiver|pilon	8950	.	C	A	993.77	PASS	AC=1;AF=0.500;AN=2;BaseQRankSum=2.084;ClippingRankSum=0.015;DP=60;FS=10.712;MLEAC=1;MLEAF=0.500;MQ=47.58;MQRankSum=-0.735;QD=16.56;ReadPosRankSum=0.780;SOR=0.112	GT:AD:DP:GQ:PL	0/1:35,25:60:99:1022,0,1571
HYBRID_SCAFFOLD_Super-Scaffold_9164|quiver|pilon	8993	.	GC	G	639.73	PASS	AC=1;AF=0.500;AN=2;BaseQRankSum=-0.146;ClippingRankSum=-1.025;DP=26;FS=9.432;MLEAC=1;MLEAF=0.500;MQ=39.10;MQRankSum=0.732;QD=24.61;ReadPosRankSum=-0.205;SOR=0.039	GT:AD:DP:GQ:PL	0/1:10,14:24:99:677,0,737
HYBRID_SCAFFOLD_Super-Scaffold_9164|quiver|pilon	8995	.	C	G	648.77	PASS	AC=1;AF=0.500;AN=2;BaseQRankSum=0.029;ClippingRankSum=-1.200;DP=24;FS=9.432;MLEAC=1;MLEAF=0.500;MQ=39.03;MQRankSum=0.673;QD=27.03;ReadPosRankSum=-0.263;SOR=0.039	GT:AD:DP:GQ:PL	0/1:10,14:24:99:677,0,737
HYBRID_SCAFFOLD_Super-Scaffold_9164|quiver|pilon	9008	.	T	C	634.77	PASS	AC=1;AF=0.500;AN=2;BaseQRankSum=-0.643;ClippingRankSum=0.459;DP=24;FS=2.793;MLEAC=1;MLEAF=0.500;MQ=41.61;MQRankSum=1.745;QD=26.45;ReadPosRankSum=-1.133;SOR=0.141	GT:AD:DP:GQ:PL	0/1:8,16:24:99:663,0,616
HYBRID_SCAFFOLD_Super-Scaffold_9164|quiver|pilon	9189	.	A	C	188.90	PASS	AC=2;AF=1.00;AN=2;DP=5;FS=0.000;MLEAC=2;MLEAF=1.00;MQ=40.00;QD=30.01;SOR=3.611	GT:AD:DP:GQ:PL	1/1:0,5:5:15:217,15,0
HYBRID_SCAFFOLD_Super-Scaffold_9164|quiver|pilon	71982	.	GCA	G	35.73	LowQD;LowQual	AC=1;AF=0.500;AN=2;BaseQRankSum=-0.260;ClippingRankSum=0.370;DP=71;FS=3.918;MLEAC=1;MLEAF=0.500;MQ=59.29;MQRankSum=0.479;QD=0.50;ReadPosRankSum=1.284;SOR=0.217	GT:AD:DP:GQ:PL	0/1:44,10:54:73:73,0,1225
HYBRID_SCAFFOLD_Super-Scaffold_9164|quiver|pilon	76522	.	CTG	C	210.73	PASS	AC=2;AF=1.00;AN=2;DP=22;FS=0.000;MLEAC=1;MLEAF=0.500;MQ=59.51;QD=9.58;SOR=1.022	GT:AD:DP:GQ:PL	1/1:0,8:8:24:201,24,0
HYBRID_SCAFFOLD_Super-Scaffold_9164|quiver|pilon	78429	.	C	CCA	35.73	LowQD;LowQual	AC=1;AF=0.500;AN=2;BaseQRankSum=2.017;ClippingRankSum=0.000;DP=37;FS=0.000;MLEAC=1;MLEAF=0.500;MQ=59.44;MQRankSum=0.000;QD=0.97;ReadPosRankSum=1.638;SOR=0.693	GT:AD:DP:GQ:PL	0/1:4,4:8:46:73,0,46
HYBRID_SCAFFOLD_Super-Scaffold_9164|quiver|pilon	104023	.	ATG	A	45.25	LowQual	AC=2;AF=1.00;AN=2;DP=8;FS=0.000;MLEAC=2;MLEAF=1.00;MQ=60.00;QD=5.66;SOR=2.833	GT:AD:DP:GQ:PL	1/1:0,3:3:9:82,9,0
HYBRID_SCAFFOLD_Super-Scaffold_9164|quiver|pilon	104509	.	TGAGA	T	120.73	PASS	AC=1;AF=0.500;AN=2;BaseQRankSum=-1.881;ClippingRankSum=-0.729;DP=17;FS=7.782;MLEAC=1;MLEAF=0.500;MQ=56.98;MQRankSum=1.307;QD=7.10;ReadPosRankSum=-0.684;SOR=3.611	GT:AD:DP:GQ:PL	0/1:4,5:9:98:158,0,98
HYBRID_SCAFFOLD_Super-Scaffold_9164|quiver|pilon	123343	.	TCA	T	30.73	LowQD;LowQual	AC=1;AF=0.500;AN=2;BaseQRankSum=0.919;ClippingRankSum=0.212;DP=38;FS=0.000;MLEAC=1;MLEAF=0.500;MQ=59.56;MQRankSum=0.071;QD=0.81;ReadPosRankSum=0.077;SOR=0.188	GT:AD:DP:GQ:PL	0/1:10,4:14:68:68,0,242
HYBRID_SCAFFOLD_Super-Scaffold_9164|quiver|pilon	131615	.	T	TG	74	LowCoverage	AC=2;AF=1.00;AN=2;DP=4;FS=0.000;MLEAC=2;MLEAF=1.00;MQ=50.99;QD=18.50;SOR=1.609	GT:AD:DP:GQ:PL	1/1:0,4:4:12:111,12,0
HYBRID_SCAFFOLD_Super-Scaffold_9164|quiver|pilon	217469	.	G	C	93.77	PASS	AC=1;AF=0.500;AN=2;BaseQRankSum=-1.054;ClippingRankSum=-2.135;DP=41;FS=29.528;MLEAC=1;MLEAF=0.500;MQ=48.84;MQRankSum=-1.312;QD=2.29;ReadPosRankSum=-1.260;SOR=4.608	GT:AD:DP:GQ:PL	0/1:18,9:27:99:122,0,714
HYBRID_SCAFFOLD_Super-Scaffold_9164|quiver|pilon	217483	.	G	C	73.77	PASS	AC=1;AF=0.500;AN=2;BaseQRankSum=-0.531;ClippingRankSum=0.159;DP=43;FS=21.622;MLEAC=1;MLEAF=0.500;MQ=49.08;MQRankSum=-2.069;QD=1.72;ReadPosRankSum=-3.130;SOR=4.165	GT:AD:DP:GQ:PL	0/1:21,7:28:99:102,0,799
HYBRID_SCAFFOLD_Super-Scaffold_9164|quiver|pilon	279338	.	GCA	G	62.73	PASS	AC=1;AF=0.500;AN=2;BaseQRankSum=-0.645;ClippingRankSum=-0.442;DP=35;FS=2.054;MLEAC=1;MLEAF=0.500;MQ=60.00;MQRankSum=-0.102;QD=1.79;ReadPosRankSum=1.664;SOR=0.814	GT:AD:DP:GQ:PL	0/1:20,5:25:99:100,0,601
HYBRID_SCAFFOLD_Super-Scaffold_9164|quiver|pilon	283763	.	TGA	T	79.73	PASS	AC=1;AF=0.500;AN=2;BaseQRankSum=1.951;ClippingRankSum=0.103;DP=17;FS=0.000;MLEAC=1;MLEAF=0.500;MQ=59.05;MQRankSum=-0.470;QD=4.69;ReadPosRankSum=0.676;SOR=0.693	GT:AD:DP:GQ:PL	0/1:5,5:10:96:117,0,96
HYBRID_SCAFFOLD_Super-Scaffold_9164|quiver|pilon	366677	.	GC	G	30.73	LowQual	AC=1;AF=0.500;AN=2;BaseQRankSum=0.406;ClippingRankSum=1.537;DP=6;FS=3.979;MLEAC=1;MLEAF=0.500;MQ=60.00;MQRankSum=0.988;QD=5.12;ReadPosRankSum=-0.406;SOR=0.838	GT:AD:DP:GQ:PL	0/1:3,3:6:68:68,0,68
HYBRID_SCAFFOLD_Super-Scaffold_9164|quiver|pilon	510341	.	G	GC	47.25	LowCoverage;LowQual	AC=2;AF=1.00;AN=2;DP=4;FS=0.000;MLEAC=2;MLEAF=1.00;MQ=60.00;QD=11.81;SOR=2.833	GT:AD:DP:GQ:PL	1/1:0,3:3:9:84,9,0
HYBRID_SCAFFOLD_Super-Scaffold_9164|quiver|pilon	527818	.	AAC	A	47.73	LowQual	AC=1;AF=0.500;AN=2;BaseQRankSum=0.857;ClippingRankSum=0.335;DP=29;FS=9.132;MLEAC=1;MLEAF=0.500;MQ=59.42;MQRankSum=0.112;QD=1.65;ReadPosRankSum=1.018;SOR=3.223	GT:AD:DP:GQ:PL	0/1:18,5:23:85:85,0,456
HYBRID_SCAFFOLD_Super-Scaffold_9164|quiver|pilon	565308	.	G	GT	54.25	LowCoverage	AC=2;AF=1.00;AN=2;DP=4;FS=0.000;MLEAC=2;MLEAF=1.00;MQ=60.00;QD=13.56;SOR=1.179	GT:AD:DP:GQ:PL	1/1:0,3:3:9:91,9,0
HYBRID_SCAFFOLD_Super-Scaffold_9164|quiver|pilon	577871	.	C	CG	49.25	LowQual	AC=2;AF=1.00;AN=2;DP=6;FS=0.000;MLEAC=2;MLEAF=1.00;MQ=60.00;QD=8.21;SOR=2.833	GT:AD:DP:GQ:PL	1/1:0,3:3:9:86,9,0
HYBRID_SCAFFOLD_Super-Scaffold_9164|quiver|pilon	587866	.	C	CCTTT	267.77	PASS	AC=2;AF=1.00;AN=2;DP=15;FS=0.000;MLEAC=2;MLEAF=1.00;MQ=51.12;QD=17.85;SOR=1.609	GT:AD:DP:GQ:PL	1/1:0,7:7:21:305,21,0
HYBRID_SCAFFOLD_Super-Scaffold_9164|quiver|pilon	608800	.	GTC	G	231.73	PASS	AC=2;AF=1.00;AN=2;DP=25;FS=0.000;MLEAC=1;MLEAF=0.500;MQ=57.74;QD=9.27;SOR=4.407	GT:AD:DP:GQ:PL	1/1:0,9:9:27:190,27,0
HYBRID_SCAFFOLD_Super-Scaffold_9164|quiver|pilon	615999	.	TTC	T	57.73	PASS	AC=1;AF=0.500;AN=2;BaseQRankSum=0.053;ClippingRankSum=0.264;DP=33;FS=2.077;MLEAC=1;MLEAF=0.500;MQ=60.00;MQRankSum=-1.212;QD=1.75;ReadPosRankSum=0.158;SOR=0.850	GT:AD:DP:GQ:PL	0/1:12,5:17:95:95,0,255
HYBRID_SCAFFOLD_Super-Scaffold_9164|quiver|pilon	641432	.	G	GC	84	LowCoverage	AC=2;AF=1.00;AN=2;DP=4;FS=0.000;MLEAC=2;MLEAF=1.00;MQ=56.05;QD=21.00;SOR=3.258	GT:AD:DP:GQ:PL	1/1:0,4:4:12:121,12,0
HYBRID_SCAFFOLD_Super-Scaffold_9164|quiver|pilon	654992	.	CGT	C	348.73	PASS	AC=1;AF=0.500;AN=2;BaseQRankSum=-0.720;ClippingRankSum=0.536;DP=46;FS=1.348;MLEAC=1;MLEAF=0.500;MQ=60.00;MQRankSum=-0.261;QD=7.58;ReadPosRankSum=0.107;SOR=0.368	GT:AD:DP:GQ:PL	0/1:21,16:37:99:386,0,542
HYBRID_SCAFFOLD_Super-Scaffold_9164|quiver|pilon	813072	.	CTG	C	165.73	PASS	AC=1;AF=0.500;AN=2;BaseQRankSum=-1.104;ClippingRankSum=0.460;DP=50;FS=5.707;MLEAC=1;MLEAF=0.500;MQ=60.00;MQRankSum=0.092;QD=3.31;ReadPosRankSum=-0.368;SOR=1.288	GT:AD:DP:GQ:PL	0/1:33,11:44:99:203,0,975
HYBRID_SCAFFOLD_Super-Scaffold_9164|quiver|pilon	842844	.	TTG	T	66.73	PASS	AC=1;AF=0.500;AN=2;BaseQRankSum=-0.690;ClippingRankSum=0.000;DP=28;FS=0.000;MLEAC=1;MLEAF=0.500;MQ=60.00;MQRankSum=-1.774;QD=2.38;ReadPosRankSum=0.680;SOR=0.582	GT:AD:DP:GQ:PL	0/1:13,5:18:99:104,0,317
HYBRID_SCAFFOLD_Super-Scaffold_9164|quiver|pilon	846776	.	T	TC	80	PASS	AC=2;AF=1.00;AN=2;DP=5;FS=0.000;MLEAC=2;MLEAF=1.00;MQ=60.00;QD=16.00;SOR=1.609	GT:AD:DP:GQ:PL	1/1:0,4:4:12:117,12,0
HYBRID_SCAFFOLD_Super-Scaffold_9164|quiver|pilon	904197	.	AAC	A	69.73	LowQD	AC=1;AF=0.500;AN=2;BaseQRankSum=-0.210;ClippingRankSum=0.210;DP=50;FS=1.937;MLEAC=1;MLEAF=0.500;MQ=59.55;MQRankSum=-0.117;QD=1.39;ReadPosRankSum=2.170;SOR=1.251	GT:AD:DP:GQ:PL	0/1:27,6:33:99:107,0,811
HYBRID_SCAFFOLD_Super-Scaffold_9164|quiver|pilon	938543	.	C	CG	152.77	PASS	AC=2;AF=1.00;AN=2;DP=9;FS=0.000;MLEAC=2;MLEAF=1.00;MQ=60.00;QD=16.97;SOR=1.981	GT:AD:DP:GQ:PL	1/1:0,5:5:21:190,21,0
HYBRID_SCAFFOLD_Super-Scaffold_9164|quiver|pilon	942164	.	T	TG	57.94	PASS	AC=1;AF=0.500;AN=2;BaseQRankSum=-0.731;ClippingRankSum=-0.731;DP=14;FS=6.990;MLEAC=1;MLEAF=0.500;MQ=60.00;MQRankSum=-0.731;QD=4.14;ReadPosRankSum=-0.731;SOR=3.229	GT:AD:DP:GQ:PL	0/1:1,4:5:13:95,0,13
HYBRID_SCAFFOLD_Super-Scaffold_9164|quiver|pilon	977125	.	ATGTG	A	52.73	LowQD	AC=1;AF=0.500;AN=2;BaseQRankSum=-1.922;ClippingRankSum=0.458;DP=36;FS=0.000;MLEAC=1;MLEAF=0.500;MQ=60.00;MQRankSum=-1.373;QD=1.46;ReadPosRankSum=0.032;SOR=0.693	GT:AD:DP:GQ:PL	0/1:26,4:30:90:90,0,1234
HYBRID_SCAFFOLD_Super-Scaffold_9164|quiver|pilon	977692	.	CGT	C	59.73	LowQD	AC=1;AF=0.500;AN=2;BaseQRankSum=2.362;ClippingRankSum=-0.169;DP=66;FS=7.740;MLEAC=1;MLEAF=0.500;MQ=59.27;MQRankSum=-0.810;QD=0.91;ReadPosRankSum=1.446;SOR=2.522	GT:AD:DP:GQ:PL	0/1:35,7:42:97:97,0,956
HYBRID_SCAFFOLD_Super-Scaffold_9164|quiver|pilon	1080403	.	G	C	46.77	LowQual	AC=1;AF=0.500;AN=2;BaseQRankSum=-2.223;ClippingRankSum=0.106;DP=20;FS=0.000;MLEAC=1;MLEAF=0.500;MQ=41.77;MQRankSum=-2.540;QD=2.34;ReadPosRankSum=-1.164;SOR=0.392	GT:AD:DP:GQ:PL	0/1:17,3:20:75:75,0,2858
HYBRID_SCAFFOLD_Super-Scaffold_9164|quiver|pilon	1134049	.	G	GGT	206.73	PASS	AC=1;AF=0.500;AN=2;BaseQRankSum=-0.599;ClippingRankSum=-0.458;DP=53;FS=1.740;MLEAC=1;MLEAF=0.500;MQ=59.68;MQRankSum=0.810;QD=3.90;ReadPosRankSum=0.458;SOR=1.270	GT:AD:DP:GQ:PL	0/1:10,11:21:99:244,0,214
HYBRID_SCAFFOLD_Super-Scaffold_9164|quiver|pilon	1134790	.	T	C	31.77	LowQD;LowQual	AC=1;AF=0.500;AN=2;BaseQRankSum=-0.627;ClippingRankSum=-0.962;DP=25;FS=0.000;MLEAC=1;MLEAF=0.500;MQ=58.88;MQRankSum=-2.801;QD=1.27;ReadPosRankSum=0.627;SOR=0.323	GT:AD:DP:GQ:PL	0/1:22,3:25:60:60,0,1551
HYBRID_SCAFFOLD_Super-Scaffold_9164|quiver|pilon	1134799	.	T	C	34.77	LowQD;LowQual	AC=1;AF=0.500;AN=2;BaseQRankSum=-0.873;ClippingRankSum=0.960;DP=24;FS=0.000;MLEAC=1;MLEAF=0.500;MQ=58.83;MQRankSum=-2.793;QD=1.45;ReadPosRankSum=0.698;SOR=0.358	GT:AD:DP:GQ:PL	0/1:21,3:24:63:63,0,1508
HYBRID_SCAFFOLD_Super-Scaffold_9164|quiver|pilon	1202917	.	G	GCA	280.73	PASS	AC=1;AF=0.500;AN=2;BaseQRankSum=-0.251;ClippingRankSum=0.553;DP=37;FS=0.000;MLEAC=1;MLEAF=0.500;MQ=57.52;MQRankSum=-1.256;QD=7.59;ReadPosRankSum=0.854;SOR=1.038	GT:AD:DP:GQ:PL	0/1:6,11:17:99:318,0,156
HYBRID_SCAFFOLD_Super-Scaffold_9164|quiver|pilon	1216838	.	A	G	59.41	LowCoverage	AC=2;AF=1.00;AN=2;DP=3;FS=0.000;MLEAC=2;MLEAF=1.00;MQ=60.00;QD=19.80;SOR=1.179	GT:AD:DP:GQ:PL	1/1:0,3:3:8:87,8,0
HYBRID_SCAFFOLD_Super-Scaffold_9164|quiver|pilon	1243852	.	T	TTC	382.74	PASS	AC=1;AF=0.500;AN=2;BaseQRankSum=1.444;ClippingRankSum=-0.934;DP=23;FS=0.000;MLEAC=1;MLEAF=0.500;MQ=60.00;MQRankSum=-0.255;QD=16.64;ReadPosRankSum=-0.255;SOR=1.179	GT:AD:DP:GQ:PL	0/1:2,13:15:28:420,0,28
HYBRID_SCAFFOLD_Super-Scaffold_9164|quiver|pilon	1265328	.	C	T	269.77	PASS	AC=1;AF=0.500;AN=2;BaseQRankSum=-0.267;ClippingRankSum=-0.879;DP=53;FS=2.549;MLEAC=1;MLEAF=0.500;MQ=52.57;MQRankSum=-2.833;QD=5.09;ReadPosRankSum=-1.491;SOR=1.112	GT:AD:DP:GQ:PL	0/1:38,15:53:99:298,0,1210
HYBRID_SCAFFOLD_Super-Scaffold_9164|quiver|pilon	1265448	.	A	C	461.77	PASS	AC=2;AF=1.00;AN=2;DP=13;FS=0.000;MLEAC=2;MLEAF=1.00;MQ=53.46;QD=32.88;SOR=1.609	GT:AD:DP:GQ:PL	1/1:0,13:13:39:490,39,0
HYBRID_SCAFFOLD_Super-Scaffold_9164|quiver|pilon	1269585	.	C	CT	40.25	LowQual	AC=2;AF=1.00;AN=2;DP=5;FS=0.000;MLEAC=2;MLEAF=1.00;MQ=60.00;QD=8.05;SOR=1.179	GT:AD:DP:GQ:PL	1/1:0,3:3:9:77,9,0
HYBRID_SCAFFOLD_Super-Scaffold_9164|quiver|pilon	1292777	.	A	AT	91	LowCoverage	AC=2;AF=1.00;AN=2;DP=4;FS=0.000;MLEAC=2;MLEAF=1.00;MQ=60.00;QD=22.75;SOR=1.609	GT:AD:DP:GQ:PL	1/1:0,4:4:12:128,12,0
HYBRID_SCAFFOLD_Super-Scaffold_9165|quiver|pilon	5032	.	GCAGAGATGGAGGA	G	314.73	PASS	AC=1;AF=0.500;AN=2;BaseQRankSum=0.367;ClippingRankSum=-1.511;DP=37;FS=4.561;MLEAC=1;MLEAF=0.500;MQ=47.92;MQRankSum=2.654;QD=8.51;ReadPosRankSum=0.618;SOR=2.093	GT:AD:DP:GQ:PL	0/1:10,9:19:99:352,0,1087
HYBRID_SCAFFOLD_Super-Scaffold_9165|quiver|pilon	40128	.	A	AT	71.87	PASS	AC=2;AF=1.00;AN=2;DP=9;FS=0.000;MLEAC=2;MLEAF=1.00;MQ=60.00;QD=7.99;SOR=1.981	GT:AD:DP:GQ:PL	1/1:0,5:5:15:109,15,0
HYBRID_SCAFFOLD_Super-Scaffold_9165|quiver|pilon	141110	.	AAC	A	42.73	LowQual	AC=1;AF=0.500;AN=2;BaseQRankSum=0.466;ClippingRankSum=0.143;DP=23;FS=0.000;MLEAC=1;MLEAF=0.500;MQ=60.00;MQRankSum=0.825;QD=1.86;ReadPosRankSum=-1.098;SOR=1.022	GT:AD:DP:GQ:PL	0/1:6,5:11:80:80,0,126
HYBRID_SCAFFOLD_Super-Scaffold_9165|quiver|pilon	154180	.	G	GAGGA	455.73	PASS	AC=2;AF=1.00;AN=2;DP=21;FS=0.000;MLEAC=2;MLEAF=1.00;MQ=54.16;QD=21.70;SOR=1.802	GT:AD:DP:GQ:PL	1/1:0,11:11:32:493,32,0
HYBRID_SCAFFOLD_Super-Scaffold_9165|quiver|pilon	164009	.	A	AT	54.25	LowCoverage	AC=2;AF=1.00;AN=2;DP=3;FS=0.000;MLEAC=2;MLEAF=1.00;MQ=60.00;QD=18.08;SOR=1.179	GT:AD:DP:GQ:PL	1/1:0,3:3:9:91,9,0
HYBRID_SCAFFOLD_Super-Scaffold_9165|quiver|pilon	225591	.	T	TC	58.25	PASS	AC=2;AF=1.00;AN=2;DP=5;FS=0.000;MLEAC=2;MLEAF=1.00;MQ=60.00;QD=11.65;SOR=1.179	GT:AD:DP:GQ:PL	1/1:0,3:3:9:95,9,0
HYBRID_SCAFFOLD_Super-Scaffold_9165|quiver|pilon	232718	.	A	AC	93	LowCoverage	AC=2;AF=1.00;AN=2;DP=4;FS=0.000;MLEAC=2;MLEAF=1.00;MQ=60.00;QD=23.25;SOR=3.258	GT:AD:DP:GQ:PL	1/1:0,4:4:12:130,12,0
HYBRID_SCAFFOLD_Super-Scaffold_9165|quiver|pilon	247461	.	CGT	C	35.73	LowQD;LowQual	AC=1;AF=0.500;AN=2;BaseQRankSum=0.065;ClippingRankSum=0.979;DP=30;FS=0.000;MLEAC=1;MLEAF=0.500;MQ=60.00;MQRankSum=0.457;QD=1.19;ReadPosRankSum=-0.196;SOR=0.330	GT:AD:DP:GQ:PL	0/1:11,4:15:73:73,0,305
HYBRID_SCAFFOLD_Super-Scaffold_9165|quiver|pilon	406947	.	GGT	G	49.73	LowQual	AC=1;AF=0.500;AN=2;BaseQRankSum=0.720;ClippingRankSum=0.720;DP=20;FS=0.000;MLEAC=1;MLEAF=0.500;MQ=60.54;MQRankSum=0.720;QD=2.49;ReadPosRankSum=0.720;SOR=0.368	GT:AD:DP:GQ:PL	0/1:2,4:6:34:87,0,34
HYBRID_SCAFFOLD_Super-Scaffold_9165|quiver|pilon	417277	.	T	TG	34.84	LowCoverage;LowQual	AC=1;AF=0.500;AN=2;BaseQRankSum=0.727;ClippingRankSum=-0.727;DP=4;FS=0.000;MLEAC=1;MLEAF=0.500;MQ=60.00;MQRankSum=0.727;QD=8.71;ReadPosRankSum=0.727;SOR=1.609	GT:AD:DP:GQ:PL	0/1:1,3:4:16:72,0,16
HYBRID_SCAFFOLD_Super-Scaffold_9165|quiver|pilon	428480	.	A	AC	79	PASS	AC=2;AF=1.00;AN=2;DP=5;FS=0.000;MLEAC=2;MLEAF=1.00;MQ=60.00;QD=15.80;SOR=1.609	GT:AD:DP:GQ:PL	1/1:0,4:4:12:116,12,0
HYBRID_SCAFFOLD_Super-Scaffold_9165|quiver|pilon	429422	.	CTCTT	C	281.73	PASS	AC=1;AF=0.500;AN=2;BaseQRankSum=0.386;ClippingRankSum=1.109;DP=25;FS=8.616;MLEAC=1;MLEAF=0.500;MQ=60.00;MQRankSum=1.109;QD=11.27;ReadPosRankSum=0.627;SOR=0.859	GT:AD:DP:GQ:PL	0/1:6,8:14:99:319,0,263
HYBRID_SCAFFOLD_Super-Scaffold_9165|quiver|pilon	429671	.	TTC	T	32.73	LowQual	AC=1;AF=0.500;AN=2;BaseQRankSum=1.214;ClippingRankSum=-0.895;DP=17;FS=0.000;MLEAC=1;MLEAF=0.500;MQ=60.00;MQRankSum=0.546;QD=1.93;ReadPosRankSum=1.214;SOR=0.892	GT:AD:DP:GQ:PL	0/1:7,3:10:70:70,0,197
HYBRID_SCAFFOLD_Super-Scaffold_9165|quiver|pilon	472815	.	G	GTCCA	852.06	PASS	AC=2;AF=1.00;AN=2;BaseQRankSum=-1.103;ClippingRankSum=-0.315;DP=44;FS=0.000;MLEAC=2;MLEAF=1.00;MQ=60.98;MQRankSum=-1.103;QD=19.37;ReadPosRankSum=1.419;SOR=1.101	GT:AD:DP:GQ:PL	1/1:1,21:22:11:889,11,0
HYBRID_SCAFFOLD_Super-Scaffold_9165|quiver|pilon	479390	.	G	GGGA	117.86	PASS	AC=2;AF=1.00;AN=2;DP=63;FS=0.000;MLEAC=2;MLEAF=1.00;MQ=53.93;QD=1.87;SOR=0.693	GT:AD:DP:GQ:PL	1/1:0,5:5:2:153,2,0
HYBRID_SCAFFOLD_Super-Scaffold_9165|quiver|pilon	479405	.	A	AGAGGAGGAGGAAGAG	1683.73	PASS	AC=2;AF=1.00;AN=2;DP=50;FS=0.000;MLEAC=2;MLEAF=1.00;MQ=53.02;QD=33.67;SOR=0.693	GT:AD:DP:GQ:PL	1/1:0,25:25:99:1721,108,0
HYBRID_SCAFFOLD_Super-Scaffold_9165|quiver|pilon	485899	.	AGTGT	A	49.73	LowQD;LowQual	AC=1;AF=0.500;AN=2;BaseQRankSum=0.358;ClippingRankSum=-1.231;DP=61;FS=3.979;MLEAC=1;MLEAF=0.500;MQ=56.42;MQRankSum=0.358;QD=0.82;ReadPosRankSum=-1.231;SOR=0.061	GT:AD:DP:GQ:PL	0/1:6,3:9:80:87,0,80
HYBRID_SCAFFOLD_Super-Scaffold_9165|quiver|pilon	491921	.	T	TATC	512.73	PASS	AC=2;AF=1.00;AN=2;DP=12;FS=0.000;MLEAC=2;MLEAF=1.00;MQ=40.82;QD=31.92;SOR=1.445	GT:AD:DP:GQ:PL	1/1:0,12:12:39:550,39,0
HYBRID_SCAFFOLD_Super-Scaffold_9165|quiver|pilon	491957	.	T	TATC	717.73	PASS	AC=2;AF=1.00;AN=2;DP=17;FS=0.000;MLEAC=2;MLEAF=1.00;MQ=57.13;QD=31.63;SOR=1.371	GT:AD:DP:GQ:PL	1/1:0,17:17:54:755,54,0
HYBRID_SCAFFOLD_Super-Scaffold_9165|quiver|pilon	514669	.	C	CT	735.73	PASS	AC=2;AF=1.00;AN=2;DP=18;FS=0.000;MLEAC=2;MLEAF=1.00;MQ=57.62;QD=29.94;SOR=0.693	GT:AD:DP:GQ:PL	1/1:0,18:18:54:773,54,0
HYBRID_SCAFFOLD_Super-Scaffold_9165|quiver|pilon	514680	.	C	CT	767.73	PASS	AC=2;AF=1.00;AN=2;DP=19;FS=0.000;MLEAC=2;MLEAF=1.00;MQ=58.92;QD=35.35;SOR=1.022	GT:AD:DP:GQ:PL	1/1:0,19:19:57:805,57,0
HYBRID_SCAFFOLD_Super-Scaffold_9165|quiver|pilon	558071	.	C	CT	94.87	PASS	AC=2;AF=1.00;AN=2;DP=10;FS=0.000;MLEAC=2;MLEAF=1.00;MQ=60.00;QD=9.49;SOR=1.022	GT:AD:DP:GQ:PL	1/1:0,5:5:15:132,15,0
HYBRID_SCAFFOLD_Super-Scaffold_9165|quiver|pilon	563490	.	CGT	C	63.73	LowQD	AC=1;AF=0.500;AN=2;BaseQRankSum=-0.121;ClippingRankSum=1.576;DP=77;FS=3.776;MLEAC=1;MLEAF=0.500;MQ=58.45;MQRankSum=-0.676;QD=0.83;ReadPosRankSum=2.177;SOR=1.609	GT:AD:DP:GQ:PL	0/1:34,7:41:99:101,0,880
HYBRID_SCAFFOLD_Super-Scaffold_9165|quiver|pilon	576652	.	ATG	A	38.15	LowQual	AC=2;AF=1.00;AN=2;DP=21;FS=0.000;MLEAC=2;MLEAF=1.00;MQ=60.51;QD=1.82;SOR=1.179	GT:AD:DP:GQ:PL	1/1:0,3:3:10:75,10,0
HYBRID_SCAFFOLD_Super-Scaffold_9165|quiver|pilon	577199	.	A	AC	61.90	PASS	AC=1;AF=0.500;AN=2;BaseQRankSum=0.731;ClippingRankSum=-0.731;DP=9;FS=0.000;MLEAC=1;MLEAF=0.500;MQ=61.19;MQRankSum=0.731;QD=6.88;ReadPosRankSum=0.731;SOR=0.223	GT:AD:DP:GQ:PL	0/1:1,4:5:14:99,0,14
HYBRID_SCAFFOLD_Super-Scaffold_9165|quiver|pilon	689319	.	T	TCTTC	97.25	PASS	AC=2;AF=1.00;AN=2;DP=8;FS=0.000;MLEAC=2;MLEAF=1.00;MQ=59.28;QD=12.16;SOR=1.179	GT:AD:DP:GQ:PL	1/1:0,3:3:9:134,9,0
HYBRID_SCAFFOLD_Super-Scaffold_9165|quiver|pilon	699362	.	CTG	C	58.73	PASS	AC=1;AF=0.500;AN=2;BaseQRankSum=0.787;ClippingRankSum=-0.602;DP=20;FS=0.000;MLEAC=1;MLEAF=0.500;MQ=60.00;MQRankSum=0.324;QD=2.94;ReadPosRankSum=1.084;SOR=1.179	GT:AD:DP:GQ:PL	0/1:14,5:19:96:96,0,389
HYBRID_SCAFFOLD_Super-Scaffold_9165|quiver|pilon	734524	.	CGT	C	108.73	LowQD	AC=1;AF=0.500;AN=2;BaseQRankSum=1.296;ClippingRankSum=-1.118;DP=129;FS=0.000;MLEAC=1;MLEAF=0.500;MQ=59.93;MQRankSum=1.232;QD=0.84;ReadPosRankSum=2.403;SOR=0.859	GT:AD:DP:GQ:PL	0/1:76,14:90:99:146,0,2275
HYBRID_SCAFFOLD_Super-Scaffold_9165|quiver|pilon	741396	.	GCA	G	149.73	PASS	AC=1;AF=0.500;AN=2;BaseQRankSum=-0.952;ClippingRankSum=-0.024;DP=35;FS=6.615;MLEAC=1;MLEAF=0.500;MQ=60.00;MQRankSum=0.854;QD=4.28;ReadPosRankSum=-1.195;SOR=0.930	GT:AD:DP:GQ:PL	0/1:21,8:29:99:187,0,618
HYBRID_SCAFFOLD_Super-Scaffold_9165|quiver|pilon	773136	.	GCA	G	72.73	LowQD	AC=1;AF=0.500;AN=2;BaseQRankSum=-0.814;ClippingRankSum=-0.537;DP=64;FS=1.718;MLEAC=1;MLEAF=0.500;MQ=56.62;MQRankSum=-2.477;QD=1.14;ReadPosRankSum=-0.572;SOR=0.330	GT:AD:DP:GQ:PL	0/1:34,7:41:99:110,0,1019
HYBRID_SCAFFOLD_Super-Scaffold_9165|quiver|pilon	830217	.	TTCTC	T	61.73	PASS	AC=1;AF=0.500;AN=2;BaseQRankSum=0.322;ClippingRankSum=0.322;DP=17;FS=0.000;MLEAC=1;MLEAF=0.500;MQ=54.73;MQRankSum=1.221;QD=3.63;ReadPosRankSum=-0.727;SOR=1.270	GT:AD:DP:GQ:PL	0/1:5,3:8:99:99,0,145
HYBRID_SCAFFOLD_Super-Scaffold_9165|quiver|pilon	837156	.	GCA	G	110.73	PASS	AC=1;AF=0.500;AN=2;BaseQRankSum=1.902;ClippingRankSum=0.560;DP=41;FS=4.722;MLEAC=1;MLEAF=0.500;MQ=59.55;MQRankSum=-0.858;QD=2.70;ReadPosRankSum=-1.977;SOR=2.129	GT:AD:DP:GQ:PL	0/1:20,7:27:99:148,0,590
HYBRID_SCAFFOLD_Super-Scaffold_9165|quiver|pilon	873720	.	G	GC	107.87	PASS	AC=2;AF=1.00;AN=2;DP=6;FS=0.000;MLEAC=2;MLEAF=1.00;MQ=60.00;QD=17.98;SOR=1.022	GT:AD:DP:GQ:PL	1/1:0,5:5:15:145,15,0
HYBRID_SCAFFOLD_Super-Scaffold_9180|quiver|pilon	23144	.	CT	C	47.73	LowQual	AC=1;AF=0.500;AN=2;BaseQRankSum=-1.294;ClippingRankSum=0.555;DP=12;FS=2.817;MLEAC=1;MLEAF=0.500;MQ=34.46;MQRankSum=-0.370;QD=3.98;ReadPosRankSum=-2.404;SOR=0.946	GT:AD:DP:GQ:PL	0/1:9,3:12:85:85,0,328
HYBRID_SCAFFOLD_Super-Scaffold_9180|quiver|pilon	26161	.	T	TA	70.25	LowCoverage	AC=2;AF=1.00;AN=2;DP=3;FS=0.000;MLEAC=2;MLEAF=1.00;MQ=33.67;QD=23.42;SOR=2.833	GT:AD:DP:GQ:PL	1/1:0,3:3:9:107,9,0
HYBRID_SCAFFOLD_Super-Scaffold_9180|quiver|pilon	72136	.	C	T	37.77	LowQual	AC=1;AF=0.500;AN=2;BaseQRankSum=-1.067;ClippingRankSum=0.000;DP=8;FS=0.000;MLEAC=1;MLEAF=0.500;MQ=53.39;MQRankSum=-1.589;QD=4.72;ReadPosRankSum=-0.572;SOR=0.693	GT:AD:DP:GQ:PL	0/1:6,2:8:66:66,0,290
HYBRID_SCAFFOLD_Super-Scaffold_9180|quiver|pilon	72148	.	C	T	40.77	LowQual	AC=1;AF=0.500;AN=2;BaseQRankSum=-0.198;ClippingRankSum=0.922;DP=7;FS=0.000;MLEAC=1;MLEAF=0.500;MQ=52.37;MQRankSum=-1.495;QD=5.82;ReadPosRankSum=0.922;SOR=0.446	GT:AD:DP:GQ:PL	0/1:5,2:7:69:69,0,253
HYBRID_SCAFFOLD_Super-Scaffold_9180|quiver|pilon	118100	.	G	C	55.77	PASS	AC=1;AF=0.500;AN=2;BaseQRankSum=-0.673;ClippingRankSum=0.135;DP=16;FS=6.021;MLEAC=1;MLEAF=0.500;MQ=55.07;MQRankSum=-2.691;QD=3.49;ReadPosRankSum=-0.673;SOR=2.584	GT:AD:DP:GQ:PL	0/1:13,3:16:84:84,0,923
HYBRID_SCAFFOLD_Super-Scaffold_9180|quiver|pilon	118110	.	T	A	55.77	PASS	AC=1;AF=0.500;AN=2;BaseQRankSum=0.404;ClippingRankSum=0.404;DP=16;FS=6.021;MLEAC=1;MLEAF=0.500;MQ=55.07;MQRankSum=-2.691;QD=3.49;ReadPosRankSum=-0.673;SOR=2.584	GT:AD:DP:GQ:PL	0/1:13,3:16:84:84,0,923
HYBRID_SCAFFOLD_Super-Scaffold_9180|quiver|pilon	173957	.	G	A	39.77	LowQual	AC=1;AF=0.500;AN=2;BaseQRankSum=1.345;ClippingRankSum=-0.269;DP=16;FS=2.933;MLEAC=1;MLEAF=0.500;MQ=48.83;MQRankSum=-1.614;QD=2.49;ReadPosRankSum=-0.135;SOR=2.093	GT:AD:DP:GQ:PL	0/1:13,3:16:68:68,0,435
HYBRID_SCAFFOLD_Super-Scaffold_9180|quiver|pilon	192503	.	A	G	46.77	LowQD;LowQual	AC=1;AF=0.500;AN=2;BaseQRankSum=-1.186;ClippingRankSum=0.634;DP=33;FS=0.000;MLEAC=1;MLEAF=0.500;MQ=56.90;MQRankSum=-3.006;QD=1.42;ReadPosRankSum=-1.020;SOR=0.518	GT:AD:DP:GQ:PL	0/1:29,4:33:75:75,0,1499
HYBRID_SCAFFOLD_Super-Scaffold_9180|quiver|pilon	192506	.	A	T	46.77	LowQD;LowQual	AC=1;AF=0.500;AN=2;BaseQRankSum=-1.011;ClippingRankSum=0.337;DP=35;FS=0.000;MLEAC=1;MLEAF=0.500;MQ=57.09;MQRankSum=-3.033;QD=1.34;ReadPosRankSum=-1.115;SOR=0.634	GT:AD:DP:GQ:PL	0/1:31,4:35:75:75,0,1499
HYBRID_SCAFFOLD_Super-Scaffold_9180|quiver|pilon	196879	.	A	AT	88	LowCoverage	AC=2;AF=1.00;AN=2;DP=4;FS=0.000;MLEAC=2;MLEAF=1.00;MQ=60.00;QD=22.00;SOR=3.258	GT:AD:DP:GQ:PL	1/1:0,4:4:12:125,12,0
HYBRID_SCAFFOLD_Super-Scaffold_9180|quiver|pilon	220935	.	C	CA	59	PASS	AC=2;AF=1.00;AN=2;DP=7;FS=0.000;MLEAC=2;MLEAF=1.00;MQ=60.00;QD=8.43;SOR=3.258	GT:AD:DP:GQ:PL	1/1:0,4:4:12:96,12,0
HYBRID_SCAFFOLD_Super-Scaffold_9180|quiver|pilon	243303	.	G	GA	120.80	PASS	AC=2;AF=1.00;AN=2;DP=9;FS=0.000;MLEAC=2;MLEAF=1.00;MQ=60.00;QD=13.42;SOR=1.329	GT:AD:DP:GQ:PL	1/1:0,6:6:18:158,18,0
HYBRID_SCAFFOLD_Super-Scaffold_9180|quiver|pilon	270991	.	T	TA	103.87	PASS	AC=2;AF=1.00;AN=2;DP=5;FS=0.000;MLEAC=2;MLEAF=1.00;MQ=60.00;QD=20.77;SOR=1.981	GT:AD:DP:GQ:PL	1/1:0,5:5:15:141,15,0
HYBRID_SCAFFOLD_Super-Scaffold_9180|quiver|pilon	271735	.	T	C	52.77	PASS	AC=1;AF=0.500;AN=2;BaseQRankSum=0.146;ClippingRankSum=0.244;DP=19;FS=0.000;MLEAC=1;MLEAF=0.500;MQ=53.89;MQRankSum=1.025;QD=2.78;ReadPosRankSum=0.830;SOR=0.693	GT:AD:DP:GQ:PL	0/1:10,7:17:81:81,0,165
HYBRID_SCAFFOLD_Super-Scaffold_9180|quiver|pilon	342078	.	T	TG	49.25	LowCoverage;LowQual	AC=2;AF=1.00;AN=2;DP=4;FS=0.000;MLEAC=2;MLEAF=1.00;MQ=60.00;QD=12.31;SOR=1.179	GT:AD:DP:GQ:PL	1/1:0,3:3:9:86,9,0
HYBRID_SCAFFOLD_Super-Scaffold_9180|quiver|pilon	362211	.	GCA	G	50.73	LowQD	AC=1;AF=0.500;AN=2;BaseQRankSum=0.281;ClippingRankSum=0.655;DP=35;FS=7.832;MLEAC=1;MLEAF=0.500;MQ=60.00;MQRankSum=1.030;QD=1.45;ReadPosRankSum=1.092;SOR=1.911	GT:AD:DP:GQ:PL	0/1:22,5:27:88:88,0,646
HYBRID_SCAFFOLD_Super-Scaffold_9180|quiver|pilon	380113	.	CA	C	40.73	LowQual	AC=1;AF=0.500;AN=2;BaseQRankSum=-1.300;ClippingRankSum=0.000;DP=9;FS=0.000;MLEAC=1;MLEAF=0.500;MQ=60.00;MQRankSum=0.550;QD=4.53;ReadPosRankSum=-0.937;SOR=1.022	GT:AD:DP:GQ:PL	0/1:3,4:7:38:78,0,38
HYBRID_SCAFFOLD_Super-Scaffold_9180|quiver|pilon	407709	.	G	GT	95.80	PASS	AC=2;AF=1.00;AN=2;DP=11;FS=0.000;MLEAC=2;MLEAF=1.00;MQ=60.00;QD=8.71;SOR=3.912	GT:AD:DP:GQ:PL	1/1:0,6:6:18:133,18,0
HYBRID_SCAFFOLD_Super-Scaffold_9180|quiver|pilon	493758	.	TCA	T	37.73	LowQD;LowQual	AC=1;AF=0.500;AN=2;BaseQRankSum=0.600;ClippingRankSum=-1.599;DP=29;FS=2.632;MLEAC=1;MLEAF=0.500;MQ=60.00;MQRankSum=0.289;QD=1.30;ReadPosRankSum=0.729;SOR=1.492	GT:AD:DP:GQ:PL	0/1:8,4:12:75:75,0,196
HYBRID_SCAFFOLD_Super-Scaffold_9180|quiver|pilon	523018	.	CCA	C	72.73	LowQD	AC=1;AF=0.500;AN=2;BaseQRankSum=-0.289;ClippingRankSum=-0.616;DP=70;FS=1.488;MLEAC=1;MLEAF=0.500;MQ=59.09;MQRankSum=0.590;QD=1.04;ReadPosRankSum=0.200;SOR=0.354	GT:AD:DP:GQ:PL	0/1:36,11:47:99:110,0,770
HYBRID_SCAFFOLD_Super-Scaffold_9180|quiver|pilon	523892	.	ATG	A	42.73	LowQual	AC=1;AF=0.500;AN=2;BaseQRankSum=1.115;ClippingRankSum=-0.372;DP=23;FS=2.805;MLEAC=1;MLEAF=0.500;MQ=60.00;MQRankSum=-0.053;QD=1.86;ReadPosRankSum=1.221;SOR=1.819	GT:AD:DP:GQ:PL	0/1:14,4:18:80:80,0,409
HYBRID_SCAFFOLD_Super-Scaffold_9180|quiver|pilon	530984	.	C	CCCTT	248.73	PASS	AC=1;AF=0.500;AN=2;BaseQRankSum=0.762;ClippingRankSum=1.179;DP=32;FS=0.000;MLEAC=1;MLEAF=0.500;MQ=57.54;MQRankSum=-1.179;QD=7.77;ReadPosRankSum=1.179;SOR=2.093	GT:AD:DP:GQ:PL	0/1:2,7:9:67:286,0,67
HYBRID_SCAFFOLD_Super-Scaffold_9180|quiver|pilon	534799	.	T	TG	58.25	LowCoverage	AC=2;AF=1.00;AN=2;DP=3;FS=0.000;MLEAC=2;MLEAF=1.00;MQ=60.00;QD=19.42;SOR=1.179	GT:AD:DP:GQ:PL	1/1:0,3:3:9:95,9,0
HYBRID_SCAFFOLD_Super-Scaffold_9180|quiver|pilon	559171	.	A	AGAAG	98.25	LowCoverage	AC=2;AF=1.00;AN=2;DP=3;FS=0.000;MLEAC=2;MLEAF=1.00;MQ=60.00;QD=32.75;SOR=1.179	GT:AD:DP:GQ:PL	1/1:0,3:3:9:135,9,0
HYBRID_SCAFFOLD_Super-Scaffold_9180|quiver|pilon	589618	.	A	AC	59.25	LowCoverage	AC=2;AF=1.00;AN=2;DP=3;FS=0.000;MLEAC=2;MLEAF=1.00;MQ=63.51;QD=19.75;SOR=1.179	GT:AD:DP:GQ:PL	1/1:0,3:3:9:96,9,0
HYBRID_SCAFFOLD_Super-Scaffold_9180|quiver|pilon	627993	.	A	G	181.77	PASS	AC=1;AF=0.500;AN=2;BaseQRankSum=1.124;ClippingRankSum=-1.191;DP=58;FS=18.553;MLEAC=1;MLEAF=0.500;MQ=53.91;MQRankSum=0.252;QD=3.13;ReadPosRankSum=1.191;SOR=2.627	GT:AD:DP:GQ:PL	0/1:24,12:36:99:210,0,397
HYBRID_SCAFFOLD_Super-Scaffold_9180|quiver|pilon	628153	.	A	G	173.77	PASS	AC=1;AF=0.500;AN=2;BaseQRankSum=-1.688;ClippingRankSum=-1.601;DP=37;FS=7.174;MLEAC=1;MLEAF=0.500;MQ=53.22;MQRankSum=0.197;QD=4.70;ReadPosRankSum=-0.022;SOR=0.086	GT:AD:DP:GQ:PL	0/1:16,13:29:99:202,0,373
HYBRID_SCAFFOLD_Super-Scaffold_9180|quiver|pilon	645781	.	ATG	A	40.73	LowQual	AC=1;AF=0.500;AN=2;BaseQRankSum=-0.968;ClippingRankSum=-0.271;DP=26;FS=2.291;MLEAC=1;MLEAF=0.500;MQ=60.00;MQRankSum=1.046;QD=1.57;ReadPosRankSum=0.891;SOR=1.546	GT:AD:DP:GQ:PL	0/1:20,4:24:78:78,0,676
HYBRID_SCAFFOLD_Super-Scaffold_9180|quiver|pilon	659945	.	A	AAC	71	PASS	AC=2;AF=1.00;AN=2;DP=18;FS=0.000;MLEAC=2;MLEAF=1.00;MQ=60.00;QD=3.94;SOR=1.609	GT:AD:DP:GQ:PL	1/1:0,4:4:12:108,12,0
HYBRID_SCAFFOLD_Super-Scaffold_9180|quiver|pilon	670216	.	CT	C	46.73	LowQual	AC=1;AF=0.500;AN=2;BaseQRankSum=0.000;ClippingRankSum=0.937;DP=9;FS=0.000;MLEAC=1;MLEAF=0.500;MQ=60.00;MQRankSum=0.550;QD=5.19;ReadPosRankSum=1.300;SOR=0.368	GT:AD:DP:GQ:PL	0/1:3,4:7:57:84,0,57
HYBRID_SCAFFOLD_Super-Scaffold_9180|quiver|pilon	670508	.	T	TC	117.87	PASS	AC=2;AF=1.00;AN=2;DP=7;FS=0.000;MLEAC=2;MLEAF=1.00;MQ=60.00;QD=16.84;SOR=1.022	GT:AD:DP:GQ:PL	1/1:0,5:5:15:155,15,0
HYBRID_SCAFFOLD_Super-Scaffold_9180|quiver|pilon	685538	.	AGT	A	63.73	LowQD	AC=1;AF=0.500;AN=2;BaseQRankSum=1.669;ClippingRankSum=0.738;DP=59;FS=3.966;MLEAC=1;MLEAF=0.500;MQ=58.63;MQRankSum=1.123;QD=1.08;ReadPosRankSum=-0.543;SOR=1.577	GT:AD:DP:GQ:PL	0/1:37,7:44:99:101,0,1072
HYBRID_SCAFFOLD_Super-Scaffold_9180|quiver|pilon	736689	.	T	TACACACACACACACAC	140.73	PASS	AC=1;AF=0.500;AN=2;BaseQRankSum=0.922;ClippingRankSum=-1.368;DP=26;FS=3.680;MLEAC=1;MLEAF=0.500;MQ=54.49;MQRankSum=-0.922;QD=5.41;ReadPosRankSum=-1.638;SOR=3.258	GT:AD:DP:GQ:PL	0/1:4,4:8:64:178,0,64
HYBRID_SCAFFOLD_Super-Scaffold_9180|quiver|pilon	783836	.	C	CA	37.25	LowQual	AC=2;AF=1.00;AN=2;DP=8;FS=0.000;MLEAC=2;MLEAF=1.00;MQ=60.00;QD=4.66;SOR=2.833	GT:AD:DP:GQ:PL	1/1:0,3:3:9:74,9,0
HYBRID_SCAFFOLD_Super-Scaffold_9180|quiver|pilon	785183	.	CGT	C	47.73	LowQual	AC=1;AF=0.500;AN=2;BaseQRankSum=0.289;ClippingRankSum=-0.206;DP=30;FS=1.922;MLEAC=1;MLEAF=0.500;MQ=54.93;MQRankSum=0.041;QD=1.59;ReadPosRankSum=-0.059;SOR=1.329	GT:AD:DP:GQ:PL	0/1:14,6:20:85:85,0,270
HYBRID_SCAFFOLD_Super-Scaffold_9180|quiver|pilon	786192	.	T	TA	36	LowQual	AC=1;AF=0.500;AN=2;BaseQRankSum=0.731;ClippingRankSum=-0.731;DP=7;FS=0.000;MLEAC=1;MLEAF=0.500;MQ=60.00;MQRankSum=0.731;QD=5.14;ReadPosRankSum=0.731;SOR=0.693	GT:AD:DP:GQ:PL	0/1:1,4:5:12:73,0,12
HYBRID_SCAFFOLD_Super-Scaffold_9182|quiver|pilon	5176	.	TTAGA	T	43.73	LowQual	AC=1;AF=0.500;AN=2;BaseQRankSum=0.736;ClippingRankSum=0.736;DP=9;FS=0.000;MLEAC=1;MLEAF=0.500;MQ=60.00;MQRankSum=-0.736;QD=4.86;ReadPosRankSum=0.736;SOR=0.223	GT:AD:DP:GQ:PL	0/1:1,2:3:40:81,0,40
HYBRID_SCAFFOLD_Super-Scaffold_9182|quiver|pilon	72730	.	TTATC	T	144	PASS	AC=2;AF=1.00;AN=2;DP=12;FS=0.000;MLEAC=2;MLEAF=1.00;MQ=56.11;QD=12.00;SOR=3.258	GT:AD:DP:GQ:PL	1/1:0,4:4:12:181,12,0
HYBRID_SCAFFOLD_Super-Scaffold_9182|quiver|pilon	72798	.	C	CT	115.87	PASS	AC=2;AF=1.00;AN=2;DP=7;FS=0.000;MLEAC=2;MLEAF=1.00;MQ=59.45;QD=16.55;SOR=1.022	GT:AD:DP:GQ:PL	1/1:0,5:5:15:153,15,0
HYBRID_SCAFFOLD_Super-Scaffold_9182|quiver|pilon	88225	.	CTG	C	46.73	LowQD;LowQual	AC=1;AF=0.500;AN=2;BaseQRankSum=0.372;ClippingRankSum=-1.032;DP=32;FS=1.971;MLEAC=1;MLEAF=0.500;MQ=60.00;MQRankSum=-1.197;QD=1.46;ReadPosRankSum=-1.065;SOR=0.883	GT:AD:DP:GQ:PL	0/1:16,5:21:84:84,0,428
HYBRID_SCAFFOLD_Super-Scaffold_9182|quiver|pilon	106768	.	TAC	T	62.73	PASS	AC=1;AF=0.500;AN=2;BaseQRankSum=-2.637;ClippingRankSum=-0.289;DP=22;FS=0.000;MLEAC=1;MLEAF=0.500;MQ=59.37;MQRankSum=-0.929;QD=2.85;ReadPosRankSum=0.929;SOR=0.368	GT:AD:DP:GQ:PL	0/1:8,5:13:99:100,0,201
HYBRID_SCAFFOLD_Super-Scaffold_9182|quiver|pilon	124343	.	C	G	43.77	LowQD;LowQual	AC=1;AF=0.500;AN=2;BaseQRankSum=-2.152;ClippingRankSum=1.374;DP=37;FS=0.000;MLEAC=1;MLEAF=0.500;MQ=53.90;MQRankSum=-1.789;QD=1.18;ReadPosRankSum=1.581;SOR=0.527	GT:AD:DP:GQ:PL	0/1:31,4:35:72:72,0,1600
HYBRID_SCAFFOLD_Super-Scaffold_9182|quiver|pilon	124347	.	C	T	43.77	LowQD;LowQual	AC=1;AF=0.500;AN=2;BaseQRankSum=-2.204;ClippingRankSum=-1.581;DP=37;FS=0.000;MLEAC=1;MLEAF=0.500;MQ=54.40;MQRankSum=-2.048;QD=1.18;ReadPosRankSum=1.581;SOR=0.634	GT:AD:DP:GQ:PL	0/1:31,4:35:72:72,0,1600
HYBRID_SCAFFOLD_Super-Scaffold_9182|quiver|pilon	197450	.	A	T	62.77	PASS	AC=1;AF=0.500;AN=2;BaseQRankSum=0.296;ClippingRankSum=0.731;DP=10;FS=7.782;MLEAC=1;MLEAF=0.500;MQ=36.07;MQRankSum=-0.731;QD=6.28;ReadPosRankSum=-0.296;SOR=2.788	GT:AD:DP:GQ:PL	0/1:7,3:10:91:91,0,246
HYBRID_SCAFFOLD_Super-Scaffold_9182|quiver|pilon	210983	.	A	AT	70	PASS	AC=2;AF=1.00;AN=2;DP=12;FS=0.000;MLEAC=2;MLEAF=1.00;MQ=60.00;QD=5.83;SOR=1.609	GT:AD:DP:GQ:PL	1/1:0,4:4:12:107,12,0
HYBRID_SCAFFOLD_Super-Scaffold_9182|quiver|pilon	221270	.	A	AT	58.25	LowCoverage	AC=2;AF=1.00;AN=2;DP=3;FS=0.000;MLEAC=2;MLEAF=1.00;MQ=60.00;QD=19.42;SOR=2.833	GT:AD:DP:GQ:PL	1/1:0,3:3:9:95,9,0
HYBRID_SCAFFOLD_Super-Scaffold_260|quiver|pilon	24966	.	ATG	A	128.73	PASS	AC=1;AF=0.500;AN=2;BaseQRankSum=0.352;ClippingRankSum=0.705;DP=28;FS=0.000;MLEAC=1;MLEAF=0.500;MQ=60.00;MQRankSum=-1.128;QD=4.60;ReadPosRankSum=0.564;SOR=0.569	GT:AD:DP:GQ:PL	0/1:15,7:22:99:166,0,420
HYBRID_SCAFFOLD_Super-Scaffold_260|quiver|pilon	29306	.	A	C	85.77	PASS	AC=1;AF=0.500;AN=2;BaseQRankSum=-2.086;ClippingRankSum=-0.383;DP=22;FS=0.000;MLEAC=1;MLEAF=0.500;MQ=58.24;MQRankSum=-2.596;QD=3.90;ReadPosRankSum=0.128;SOR=0.368	GT:AD:DP:GQ:PL	0/1:18,4:22:99:114,0,1117
HYBRID_SCAFFOLD_Super-Scaffold_260|quiver|pilon	29313	.	A	C	91.77	PASS	AC=1;AF=0.500;AN=2;BaseQRankSum=-2.315;ClippingRankSum=1.087;DP=20;FS=0.000;MLEAC=1;MLEAF=0.500;MQ=58.06;MQRankSum=-2.126;QD=4.59;ReadPosRankSum=2.032;SOR=0.495	GT:AD:DP:GQ:PL	0/1:16,4:20:99:120,0,1063
HYBRID_SCAFFOLD_Super-Scaffold_260|quiver|pilon	42949	.	CGT	C	218.73	PASS	AC=1;AF=0.500;AN=2;BaseQRankSum=1.678;ClippingRankSum=0.344;DP=84;FS=21.656;MLEAC=1;MLEAF=0.500;MQ=59.62;MQRankSum=-0.387;QD=2.60;ReadPosRankSum=0.246;SOR=2.422	GT:AD:DP:GQ:PL	0/1:19,14:33:99:256,0,423
HYBRID_SCAFFOLD_Super-Scaffold_260|quiver|pilon	43057	.	CGT	C	35.73	LowQD;LowQual	AC=1;AF=0.500;AN=2;BaseQRankSum=0.000;ClippingRankSum=-0.073;DP=111;FS=1.527;MLEAC=1;MLEAF=0.500;MQ=56.42;MQRankSum=0.629;QD=0.32;ReadPosRankSum=1.113;SOR=1.022	GT:AD:DP:GQ:PL	0/1:53,9:62:73:73,0,1401
HYBRID_SCAFFOLD_Super-Scaffold_260|quiver|pilon	43289	.	CGT	C	116.73	PASS	AC=1;AF=0.500;AN=2;BaseQRankSum=-0.560;ClippingRankSum=-0.187;DP=64;FS=2.831;MLEAC=1;MLEAF=0.500;MQ=58.76;MQRankSum=0.336;QD=1.82;ReadPosRankSum=2.774;SOR=2.093	GT:AD:DP:GQ:PL	0/1:14,7:21:99:154,0,346
HYBRID_SCAFFOLD_Super-Scaffold_260|quiver|pilon	89471	.	CGT	C	154.73	LowQD	AC=1;AF=0.500;AN=2;BaseQRankSum=0.831;ClippingRankSum=-0.241;DP=132;FS=0.000;MLEAC=1;MLEAF=0.500;MQ=60.08;MQRankSum=0.107;QD=1.17;ReadPosRankSum=1.163;SOR=0.606	GT:AD:DP:GQ:PL	0/1:65,13:78:99:192,0,1927
HYBRID_SCAFFOLD_Super-Scaffold_260|quiver|pilon	127739	.	G	A	82.77	PASS	AC=1;AF=0.500;AN=2;BaseQRankSum=-0.338;ClippingRankSum=0.447;DP=43;FS=42.658;MLEAC=1;MLEAF=0.500;MQ=59.49;MQRankSum=-0.853;QD=1.92;ReadPosRankSum=-1.610;SOR=5.547	GT:AD:DP:GQ:PL	0/1:26,15:41:99:111,0,527
HYBRID_SCAFFOLD_Super-Scaffold_260|quiver|pilon	157855	.	ATG	A	154.82	PASS	AC=2;AF=1.00;AN=2;BaseQRankSum=0.751;ClippingRankSum=0.751;DP=16;FS=0.000;MLEAC=2;MLEAF=1.00;MQ=53.62;MQRankSum=0.751;QD=9.68;SOR=1.609	GT:AD:DP:GQ:PL	1/1:1,8:9:17:192,17,0
HYBRID_SCAFFOLD_Super-Scaffold_260|quiver|pilon	190287	.	A	G	458.77	PASS	AC=1;AF=0.500;AN=2;BaseQRankSum=-0.217;ClippingRankSum=0.112;DP=69;FS=13.157;MLEAC=1;MLEAF=0.500;MQ=46.75;MQRankSum=-1.191;QD=6.65;ReadPosRankSum=-2.296;SOR=0.888	GT:AD:DP:GQ:PL	0/1:35,30:65:99:487,0,589
HYBRID_SCAFFOLD_Super-Scaffold_260|quiver|pilon	190449	.	A	G	259.73	PASS	AC=1;AF=0.500;AN=2;BaseQRankSum=-0.341;ClippingRankSum=-0.056;DP=122;FS=2.015;MLEAC=1;MLEAF=0.500;MQ=51.65;MQRankSum=-2.375;QD=2.13;ReadPosRankSum=-3.412;SOR=1.002	GT:AD:DP:GQ:PL	0/1:67,30:97:99:297,0,1233
HYBRID_SCAFFOLD_Super-Scaffold_260|quiver|pilon	229618	.	G	GC	77	PASS	AC=2;AF=1.00;AN=2;DP=5;FS=0.000;MLEAC=2;MLEAF=1.00;MQ=60.00;QD=15.40;SOR=0.693	GT:AD:DP:GQ:PL	1/1:0,4:4:12:114,12,0
HYBRID_SCAFFOLD_Super-Scaffold_260|quiver|pilon	254090	.	AAAAT	A	80	LowCoverage	AC=2;AF=1.00;AN=2;DP=4;FS=0.000;MLEAC=2;MLEAF=1.00;MQ=60.00;QD=20.00;SOR=3.258	GT:AD:DP:GQ:PL	1/1:0,4:4:12:117,12,0
HYBRID_SCAFFOLD_Super-Scaffold_260|quiver|pilon	271132	.	ATG	A	55.73	PASS	AC=1;AF=0.500;AN=2;BaseQRankSum=-0.034;ClippingRankSum=-0.374;DP=33;FS=0.000;MLEAC=1;MLEAF=0.500;MQ=57.67;MQRankSum=-0.102;QD=1.69;ReadPosRankSum=1.901;SOR=0.432	GT:AD:DP:GQ:PL	0/1:20,5:25:93:93,0,538
HYBRID_SCAFFOLD_Super-Scaffold_260|quiver|pilon	275833	.	C	G	138.77	PASS	AC=1;AF=0.500;AN=2;BaseQRankSum=-1.972;ClippingRankSum=0.194;DP=30;FS=1.657;MLEAC=1;MLEAF=0.500;MQ=54.45;MQRankSum=-2.750;QD=4.63;ReadPosRankSum=-0.917;SOR=1.179	GT:AD:DP:GQ:PL	0/1:18,8:26:99:167,0,653
HYBRID_SCAFFOLD_Super-Scaffold_260|quiver|pilon	313224	.	GTAGA	G	394.73	PASS	AC=1;AF=0.500;AN=2;BaseQRankSum=0.739;ClippingRankSum=-0.317;DP=30;FS=0.000;MLEAC=1;MLEAF=0.500;MQ=55.70;MQRankSum=0.880;QD=13.16;ReadPosRankSum=-1.091;SOR=0.859	GT:AD:DP:GQ:PL	0/1:10,11:21:99:432,0,453
HYBRID_SCAFFOLD_Super-Scaffold_260|quiver|pilon	316839	.	A	AGAG	132	PASS	AC=2;AF=1.00;AN=2;DP=11;FS=0.000;MLEAC=2;MLEAF=1.00;MQ=54.36;QD=12.00;SOR=0.693	GT:AD:DP:GQ:PL	1/1:0,4:4:12:169,12,0
HYBRID_SCAFFOLD_Super-Scaffold_260|quiver|pilon	317361	.	A	AAG	367.74	PASS	AC=2;AF=1.00;AN=2;DP=11;FS=0.000;MLEAC=2;MLEAF=1.00;MQ=56.09;QD=33.43;SOR=0.892	GT:AD:DP:GQ:PL	1/1:0,9:9:27:405,27,0
HYBRID_SCAFFOLD_Super-Scaffold_260|quiver|pilon	317374	.	GAA	G	166.74	PASS	AC=1;AF=0.500;AN=2;BaseQRankSum=1.495;ClippingRankSum=-0.198;DP=8;FS=0.000;MLEAC=1;MLEAF=0.500;MQ=48.48;MQRankSum=0.922;QD=20.84;ReadPosRankSum=0.736;SOR=0.180	GT:AD:DP:GQ:PL	0/1:2,5:7:28:204,0,28
HYBRID_SCAFFOLD_Super-Scaffold_260|quiver|pilon	374738	.	G	GGAAA	726.73	PASS	AC=2;AF=1.00;AN=2;DP=36;FS=0.000;MLEAC=2;MLEAF=1.00;MQ=52.57;QD=20.19;SOR=0.914	GT:AD:DP:GQ:PL	1/1:0,18:18:53:764,53,0
HYBRID_SCAFFOLD_Super-Scaffold_260|quiver|pilon	398947	.	C	CT	44.25	LowQual	AC=2;AF=1.00;AN=2;DP=6;FS=0.000;MLEAC=2;MLEAF=1.00;MQ=60.00;QD=7.37;SOR=1.179	GT:AD:DP:GQ:PL	1/1:0,3:3:9:81,9,0
HYBRID_SCAFFOLD_Super-Scaffold_260|quiver|pilon	418310	.	A	AAAGG	543.73	PASS	AC=2;AF=1.00;AN=2;DP=38;FS=0.000;MLEAC=2;MLEAF=1.00;MQ=60.07;QD=14.31;SOR=3.767	GT:AD:DP:GQ:PL	1/1:0,13:13:38:581,38,0
HYBRID_SCAFFOLD_Super-Scaffold_260|quiver|pilon	426676	.	G	GA	153.80	PASS	AC=2;AF=1.00;AN=2;DP=6;FS=0.000;MLEAC=2;MLEAF=1.00;MQ=60.00;QD=25.63;SOR=1.329	GT:AD:DP:GQ:PL	1/1:0,6:6:18:191,18,0
HYBRID_SCAFFOLD_Super-Scaffold_260|quiver|pilon	461492	.	CGT	C	30.73	LowQual	AC=1;AF=0.500;AN=2;BaseQRankSum=-0.937;ClippingRankSum=-1.754;DP=13;FS=3.680;MLEAC=1;MLEAF=0.500;MQ=60.00;MQRankSum=-0.550;QD=2.36;ReadPosRankSum=0.000;SOR=2.833	GT:AD:DP:GQ:PL	0/1:4,3:7:68:68,0,91
HYBRID_SCAFFOLD_Super-Scaffold_260|quiver|pilon	464813	.	GCA	G	56.73	LowQD	AC=1;AF=0.500;AN=2;BaseQRankSum=0.868;ClippingRankSum=0.174;DP=41;FS=0.000;MLEAC=1;MLEAF=0.500;MQ=55.94;MQRankSum=-0.521;QD=1.38;ReadPosRankSum=-1.369;SOR=1.179	GT:AD:DP:GQ:PL	0/1:8,7:15:94:94,0,103
HYBRID_SCAFFOLD_Super-Scaffold_260|quiver|pilon	477852	.	ATG	A	34.73	LowQD;LowQual	AC=1;AF=0.500;AN=2;BaseQRankSum=0.849;ClippingRankSum=0.849;DP=28;FS=2.757;MLEAC=1;MLEAF=0.500;MQ=60.00;MQRankSum=0.386;QD=1.24;ReadPosRankSum=1.932;SOR=0.132	GT:AD:DP:GQ:PL	0/1:9,4:13:72:72,0,158
HYBRID_SCAFFOLD_Super-Scaffold_260|quiver|pilon	567598	.	A	AAAGG	185.73	PASS	AC=1;AF=0.500;AN=2;BaseQRankSum=-0.521;ClippingRankSum=-0.868;DP=21;FS=8.796;MLEAC=1;MLEAF=0.500;MQ=53.41;MQRankSum=1.215;QD=8.84;ReadPosRankSum=-1.215;SOR=1.431	GT:AD:DP:GQ:PL	0/1:8,7:15:99:223,0,299
HYBRID_SCAFFOLD_Super-Scaffold_260|quiver|pilon	584149	.	C	CCTTT	84.37	PASS	AC=2;AF=1.00;AN=2;DP=13;FS=0.000;MLEAC=2;MLEAF=1.00;MQ=60.00;QD=6.49;SOR=2.833	GT:AD:DP:GQ:PL	1/1:0,3:3:8:121,8,0
HYBRID_SCAFFOLD_Super-Scaffold_260|quiver|pilon	643375	.	C	CTCTTT	51.92	PASS	AC=2;AF=1.00;AN=2;DP=12;FS=0.000;MLEAC=2;MLEAF=1.00;MQ=57.15;QD=4.33;SOR=2.303	GT:AD:DP:GQ:PL	1/1:0,2:2:5:88,5,0
HYBRID_SCAFFOLD_Super-Scaffold_260|quiver|pilon	722974	.	AAC	A	53.73	PASS	AC=1;AF=0.500;AN=2;BaseQRankSum=-0.289;ClippingRankSum=0.289;DP=16;FS=0.000;MLEAC=1;MLEAF=0.500;MQ=60.00;MQRankSum=-0.536;QD=3.36;ReadPosRankSum=-0.825;SOR=0.368	GT:AD:DP:GQ:PL	0/1:8,4:12:91:91,0,216
HYBRID_SCAFFOLD_Super-Scaffold_260|quiver|pilon	727062	.	C	CT	131.80	PASS	AC=2;AF=1.00;AN=2;DP=8;FS=0.000;MLEAC=2;MLEAF=1.00;MQ=60.00;QD=16.47;SOR=2.303	GT:AD:DP:GQ:PL	1/1:0,6:6:18:169,18,0
HYBRID_SCAFFOLD_Super-Scaffold_260|quiver|pilon	808470	.	T	TG	58.25	LowCoverage	AC=2;AF=1.00;AN=2;DP=4;FS=0.000;MLEAC=2;MLEAF=1.00;MQ=60.00;QD=14.56;SOR=1.179	GT:AD:DP:GQ:PL	1/1:0,3:3:9:95,9,0
HYBRID_SCAFFOLD_Super-Scaffold_260|quiver|pilon	920255	.	A	G	68.77	PASS	AC=1;AF=0.500;AN=2;BaseQRankSum=0.546;ClippingRankSum=0.546;DP=10;FS=3.233;MLEAC=1;MLEAF=0.500;MQ=36.96;MQRankSum=-0.731;QD=6.88;ReadPosRankSum=0.296;SOR=2.419	GT:AD:DP:GQ:PL	0/1:7,3:10:97:97,0,241
HYBRID_SCAFFOLD_Super-Scaffold_260|quiver|pilon	920336	.	T	A	76.77	PASS	AC=1;AF=0.500;AN=2;BaseQRankSum=0.684;ClippingRankSum=0.322;DP=8;FS=0.000;MLEAC=1;MLEAF=0.500;MQ=37.63;MQRankSum=-0.956;QD=9.60;ReadPosRankSum=1.517;SOR=1.270	GT:AD:DP:GQ:PL	0/1:5,3:8:99:105,0,176
HYBRID_SCAFFOLD_Super-Scaffold_260|quiver|pilon	920859	.	A	G	97.77	PASS	AC=1;AF=0.500;AN=2;BaseQRankSum=1.312;ClippingRankSum=1.312;DP=13;FS=11.553;MLEAC=1;MLEAF=0.500;MQ=33.17;MQRankSum=1.157;QD=7.52;ReadPosRankSum=1.312;SOR=3.232	GT:AD:DP:GQ:PL	0/1:9,4:13:99:126,0,278
HYBRID_SCAFFOLD_Super-Scaffold_260|quiver|pilon	926997	.	C	T	142.03	LowCoverage	AC=2;AF=1.00;AN=2;DP=4;FS=0.000;MLEAC=2;MLEAF=1.00;MQ=40.00;QD=30.21;SOR=3.258	GT:AD:DP:GQ:PL	1/1:0,4:4:12:170,12,0
HYBRID_SCAFFOLD_Super-Scaffold_260|quiver|pilon	1039652	.	TC	T	616.73	PASS	AC=2;AF=1.00;AN=2;DP=26;FS=0.000;MLEAC=2;MLEAF=1.00;MQ=60.00;QD=23.72;SOR=0.784	GT:AD:DP:GQ:PL	1/1:0,21:21:63:654,63,0
HYBRID_SCAFFOLD_Super-Scaffold_260|quiver|pilon	1039703	.	TC	T	772.73	PASS	AC=2;AF=1.00;AN=2;DP=30;FS=0.000;MLEAC=2;MLEAF=1.00;MQ=60.00;QD=25.76;SOR=0.846	GT:AD:DP:GQ:PL	1/1:0,26:26:78:810,78,0
HYBRID_SCAFFOLD_Super-Scaffold_260|quiver|pilon	1049980	.	AAC	A	64.73	PASS	AC=1;AF=0.500;AN=2;BaseQRankSum=-0.046;ClippingRankSum=-1.898;DP=33;FS=0.000;MLEAC=1;MLEAF=0.500;MQ=60.00;MQRankSum=1.435;QD=1.96;ReadPosRankSum=0.340;SOR=1.022	GT:AD:DP:GQ:PL	0/1:14,5:19:99:102,0,340
HYBRID_SCAFFOLD_Super-Scaffold_260|quiver|pilon	1061441	.	G	A	70.77	PASS	AC=1;AF=0.500;AN=2;BaseQRankSum=1.701;ClippingRankSum=1.197;DP=39;FS=8.275;MLEAC=1;MLEAF=0.500;MQ=53.58;MQRankSum=-3.340;QD=1.81;ReadPosRankSum=-0.273;SOR=2.746	GT:AD:DP:GQ:PL	0/1:34,5:39:99:99,0,1112
HYBRID_SCAFFOLD_Super-Scaffold_260|quiver|pilon	1061480	.	A	G	124.77	PASS	AC=1;AF=0.500;AN=2;BaseQRankSum=-1.144;ClippingRankSum=-0.397;DP=33;FS=8.076;MLEAC=1;MLEAF=0.500;MQ=55.67;MQRankSum=-3.804;QD=3.78;ReadPosRankSum=-1.610;SOR=2.679	GT:AD:DP:GQ:PL	0/1:27,6:33:99:153,0,1027
HYBRID_SCAFFOLD_Super-Scaffold_260|quiver|pilon	1089670	.	C	CT	198.50	PASS	AC=2;AF=1.00;AN=2;BaseQRankSum=-1.739;ClippingRankSum=0.158;DP=15;FS=0.000;MLEAC=2;MLEAF=1.00;MQ=60.00;MQRankSum=-0.474;QD=13.23;ReadPosRankSum=0.474;SOR=0.399	GT:AD:DP:GQ:PL	1/1:1,10:11:3:234,3,0
HYBRID_SCAFFOLD_Super-Scaffold_260|quiver|pilon	1125091	.	T	TC	55.06	PASS	AC=2;AF=1.00;AN=2;DP=8;FS=0.000;MLEAC=2;MLEAF=1.00;MQ=60.00;QD=6.88;SOR=0.693	GT:AD:DP:GQ:PL	1/1:0,4:4:11:92,11,0
HYBRID_SCAFFOLD_Super-Scaffold_260|quiver|pilon	1156195	.	A	AC	49.25	LowCoverage;LowQual	AC=2;AF=1.00;AN=2;DP=3;FS=0.000;MLEAC=2;MLEAF=1.00;MQ=60.00;QD=16.42;SOR=1.179	GT:AD:DP:GQ:PL	1/1:0,3:3:9:86,9,0
HYBRID_SCAFFOLD_Super-Scaffold_260|quiver|pilon	1202920	.	AGT	A	137.73	LowQD	AC=1;AF=0.500;AN=2;BaseQRankSum=-0.495;ClippingRankSum=-0.329;DP=216;FS=0.000;MLEAC=1;MLEAF=0.500;MQ=59.50;MQRankSum=-0.191;QD=0.64;ReadPosRankSum=0.131;SOR=0.693	GT:AD:DP:GQ:PL	0/1:130,20:150:99:175,0,4164
HYBRID_SCAFFOLD_Super-Scaffold_260|quiver|pilon	1272651	.	GGT	G	33.73	LowQual	AC=1;AF=0.500;AN=2;BaseQRankSum=-0.925;ClippingRankSum=0.370;DP=16;FS=0.000;MLEAC=1;MLEAF=0.500;MQ=60.00;MQRankSum=-0.555;QD=2.11;ReadPosRankSum=0.185;SOR=0.275	GT:AD:DP:GQ:PL	0/1:9,3:12:71:71,0,282
HYBRID_SCAFFOLD_Super-Scaffold_260|quiver|pilon	1289504	.	T	TG	93	LowCoverage	AC=2;AF=1.00;AN=2;DP=4;FS=0.000;MLEAC=2;MLEAF=1.00;MQ=60.00;QD=23.25;SOR=1.609	GT:AD:DP:GQ:PL	1/1:0,4:4:12:130,12,0
HYBRID_SCAFFOLD_Super-Scaffold_260|quiver|pilon	1314524	.	TTG	T	81.73	PASS	AC=1;AF=0.500;AN=2;BaseQRankSum=-1.211;ClippingRankSum=-0.242;DP=38;FS=0.000;MLEAC=1;MLEAF=0.500;MQ=60.00;MQRankSum=-0.888;QD=2.15;ReadPosRankSum=-0.140;SOR=0.616	GT:AD:DP:GQ:PL	0/1:23,6:29:99:119,0,670
HYBRID_SCAFFOLD_Super-Scaffold_260|quiver|pilon	1358231	.	AAC	A	70.73	PASS	AC=1;AF=0.500;AN=2;BaseQRankSum=-0.887;ClippingRankSum=-0.197;DP=29;FS=2.345;MLEAC=1;MLEAF=0.500;MQ=60.00;MQRankSum=0.591;QD=2.44;ReadPosRankSum=-0.453;SOR=0.211	GT:AD:DP:GQ:PL	0/1:13,5:18:99:108,0,356
HYBRID_SCAFFOLD_Super-Scaffold_260|quiver|pilon	1476284	.	T	TA	44.25	LowCoverage;LowQual	AC=2;AF=1.00;AN=2;DP=4;FS=0.000;MLEAC=2;MLEAF=1.00;MQ=60.00;QD=11.06;SOR=2.833	GT:AD:DP:GQ:PL	1/1:0,3:3:9:81,9,0
HYBRID_SCAFFOLD_Super-Scaffold_260|quiver|pilon	1576516	.	C	CG	90	LowCoverage	AC=2;AF=1.00;AN=2;DP=4;FS=0.000;MLEAC=2;MLEAF=1.00;MQ=60.00;QD=22.50;SOR=1.609	GT:AD:DP:GQ:PL	1/1:0,4:4:12:127,12,0
HYBRID_SCAFFOLD_Super-Scaffold_260|quiver|pilon	1627131	.	ATG	A	148.73	PASS	AC=1;AF=0.500;AN=2;BaseQRankSum=-1.292;ClippingRankSum=-0.226;DP=71;FS=0.000;MLEAC=1;MLEAF=0.500;MQ=60.00;MQRankSum=-0.040;QD=2.09;ReadPosRankSum=-0.359;SOR=0.826	GT:AD:DP:GQ:PL	0/1:36,10:46:99:186,0,979
HYBRID_SCAFFOLD_Super-Scaffold_260|quiver|pilon	1637670	.	CT	C	32.73	LowQual	AC=1;AF=0.500;AN=2;BaseQRankSum=-1.239;ClippingRankSum=-0.929;DP=17;FS=11.761;MLEAC=1;MLEAF=0.500;MQ=60.00;MQRankSum=-0.289;QD=1.93;ReadPosRankSum=0.536;SOR=1.402	GT:AD:DP:GQ:PL	0/1:8,4:12:70:70,0,175
HYBRID_SCAFFOLD_Super-Scaffold_260|quiver|pilon	1696014	.	GAC	G	127.73	PASS	AC=1;AF=0.500;AN=2;BaseQRankSum=-0.174;ClippingRankSum=-0.637;DP=20;FS=0.000;MLEAC=1;MLEAF=0.500;MQ=60.00;MQRankSum=0.868;QD=6.39;ReadPosRankSum=-0.174;SOR=0.941	GT:AD:DP:GQ:PL	0/1:8,7:15:99:165,0,195
HYBRID_SCAFFOLD_Super-Scaffold_260|quiver|pilon	1760300	.	T	TC	48.25	LowQual	AC=2;AF=1.00;AN=2;DP=5;FS=0.000;MLEAC=2;MLEAF=1.00;MQ=60.00;QD=9.65;SOR=2.833	GT:AD:DP:GQ:PL	1/1:0,3:3:9:85,9,0
HYBRID_SCAFFOLD_Super-Scaffold_260|quiver|pilon	1797233	.	T	TTTCC	812.73	PASS	AC=2;AF=1.00;AN=2;DP=65;FS=0.000;MLEAC=2;MLEAF=1.00;MQ=57.99;QD=12.50;SOR=3.611	GT:AD:DP:GQ:PL	1/1:0,19:19:54:850,54,0
HYBRID_SCAFFOLD_Super-Scaffold_260|quiver|pilon	1836838	.	T	TC	93	PASS	AC=2;AF=1.00;AN=2;DP=7;FS=0.000;MLEAC=2;MLEAF=1.00;MQ=60.00;QD=13.29;SOR=1.609	GT:AD:DP:GQ:PL	1/1:0,4:4:12:130,12,0
HYBRID_SCAFFOLD_Super-Scaffold_260|quiver|pilon	1839762	.	CCTCT	C	58.73	PASS	AC=1;AF=0.500;AN=2;BaseQRankSum=-0.423;ClippingRankSum=-0.761;DP=21;FS=0.000;MLEAC=1;MLEAF=0.500;MQ=60.00;MQRankSum=0.085;QD=2.80;ReadPosRankSum=0.296;SOR=0.446	GT:AD:DP:GQ:PL	0/1:10,3:13:96:96,0,340
HYBRID_SCAFFOLD_Super-Scaffold_260|quiver|pilon	1843737	.	GT	G	77.87	PASS	AC=2;AF=1.00;AN=2;DP=9;FS=0.000;MLEAC=2;MLEAF=1.00;MQ=60.00;QD=8.65;SOR=1.981	GT:AD:DP:GQ:PL	1/1:0,5:5:15:115,15,0
HYBRID_SCAFFOLD_Super-Scaffold_260|quiver|pilon	1887755	.	T	TTTTC	97.25	PASS	AC=2;AF=1.00;AN=2;DP=12;FS=0.000;MLEAC=2;MLEAF=1.00;MQ=57.40;QD=8.10;SOR=2.833	GT:AD:DP:GQ:PL	1/1:0,3:3:9:134,9,0
HYBRID_SCAFFOLD_Super-Scaffold_260|quiver|pilon	1913926	.	GCA	G	74.73	PASS	AC=1;AF=0.500;AN=2;BaseQRankSum=0.488;ClippingRankSum=0.163;DP=47;FS=0.000;MLEAC=1;MLEAF=0.500;MQ=59.02;MQRankSum=0.163;QD=1.59;ReadPosRankSum=-0.271;SOR=1.085	GT:AD:DP:GQ:PL	0/1:10,6:16:99:112,0,220
HYBRID_SCAFFOLD_Super-Scaffold_260|quiver|pilon	1930980	.	TCA	T	40.73	LowQual	AC=1;AF=0.500;AN=2;BaseQRankSum=0.896;ClippingRankSum=0.000;DP=22;FS=2.398;MLEAC=1;MLEAF=0.500;MQ=60.00;MQRankSum=0.896;QD=1.85;ReadPosRankSum=-0.678;SOR=0.223	GT:AD:DP:GQ:PL	0/1:7,4:11:78:78,0,170
HYBRID_SCAFFOLD_Super-Scaffold_260|quiver|pilon	2068176	.	CTG	C	89.73	PASS	AC=1;AF=0.500;AN=2;BaseQRankSum=-1.545;ClippingRankSum=-1.855;DP=18;FS=2.920;MLEAC=1;MLEAF=0.500;MQ=60.00;MQRankSum=-0.271;QD=4.99;ReadPosRankSum=-0.696;SOR=0.105	GT:AD:DP:GQ:PL	0/1:8,5:13:99:127,0,207
HYBRID_SCAFFOLD_Super-Scaffold_260|quiver|pilon	2097430	.	TC	T	254.74	PASS	AC=2;AF=1.00;AN=2;DP=10;FS=0.000;MLEAC=2;MLEAF=1.00;MQ=57.05;QD=25.47;SOR=2.303	GT:AD:DP:GQ:PL	1/1:0,10:10:25:292,25,0
HYBRID_SCAFFOLD_Super-Scaffold_260|quiver|pilon	2121632	.	C	G	49.77	LowQual	AC=1;AF=0.500;AN=2;BaseQRankSum=1.243;ClippingRankSum=-0.821;DP=32;FS=10.342;MLEAC=1;MLEAF=0.500;MQ=55.85;MQRankSum=-2.415;QD=1.56;ReadPosRankSum=-0.961;SOR=2.816	GT:AD:DP:GQ:PL	0/1:22,8:30:78:78,0,488
HYBRID_SCAFFOLD_Super-Scaffold_260|quiver|pilon	2142370	.	AAC	A	34.87	LowQual	AC=1;AF=0.500;AN=2;BaseQRankSum=-0.727;ClippingRankSum=0.727;DP=21;FS=0.000;MLEAC=1;MLEAF=0.500;MQ=60.00;MQRankSum=0.727;QD=1.66;ReadPosRankSum=0.727;SOR=0.916	GT:AD:DP:GQ:PL	0/1:1,3:4:15:72,0,15
HYBRID_SCAFFOLD_Super-Scaffold_260|quiver|pilon	2147119	.	CGT	C	247.73	PASS	AC=1;AF=0.500;AN=2;BaseQRankSum=-0.627;ClippingRankSum=-0.282;DP=141;FS=0.000;MLEAC=1;MLEAF=0.500;MQ=59.21;MQRankSum=-1.681;QD=1.76;ReadPosRankSum=1.608;SOR=0.682	GT:AD:DP:GQ:PL	0/1:58,19:77:99:285,0,1595
HYBRID_SCAFFOLD_Super-Scaffold_260|quiver|pilon	2171004	.	GAC	G	76.73	PASS	AC=1;AF=0.500;AN=2;BaseQRankSum=-1.985;ClippingRankSum=-0.895;DP=27;FS=9.223;MLEAC=1;MLEAF=0.500;MQ=60.00;MQRankSum=0.662;QD=2.84;ReadPosRankSum=-0.740;SOR=1.055	GT:AD:DP:GQ:PL	0/1:15,6:21:99:114,0,441
HYBRID_SCAFFOLD_Super-Scaffold_260|quiver|pilon	2345038	.	AGT	A	68.73	PASS	AC=1;AF=0.500;AN=2;BaseQRankSum=-0.884;ClippingRankSum=-0.295;DP=37;FS=2.363;MLEAC=1;MLEAF=0.500;MQ=58.83;MQRankSum=0.648;QD=1.86;ReadPosRankSum=-0.648;SOR=1.981	GT:AD:DP:GQ:PL	0/1:9,6:15:99:106,0,185
HYBRID_SCAFFOLD_Super-Scaffold_260|quiver|pilon	2382243	.	A	AG	500.73	PASS	AC=2;AF=1.00;AN=2;DP=19;FS=0.000;MLEAC=2;MLEAF=1.00;MQ=59.59;QD=26.35;SOR=3.258	GT:AD:DP:GQ:PL	1/1:0,16:16:48:538,48,0
HYBRID_SCAFFOLD_Super-Scaffold_262|quiver|pilon	40417	.	T	TC	56.25	LowCoverage	AC=2;AF=1.00;AN=2;DP=3;FS=0.000;MLEAC=2;MLEAF=1.00;MQ=60.00;QD=18.75;SOR=1.179	GT:AD:DP:GQ:PL	1/1:0,3:3:9:93,9,0
HYBRID_SCAFFOLD_Super-Scaffold_262|quiver|pilon	91768	.	G	GC	61.25	PASS	AC=2;AF=1.00;AN=2;DP=5;FS=0.000;MLEAC=2;MLEAF=1.00;MQ=59.22;QD=12.25;SOR=1.179	GT:AD:DP:GQ:PL	1/1:0,3:3:9:98,9,0
HYBRID_SCAFFOLD_Super-Scaffold_262|quiver|pilon	116415	.	T	TTATC	141.87	PASS	AC=2;AF=1.00;AN=2;DP=7;FS=0.000;MLEAC=2;MLEAF=1.00;MQ=64.34;QD=20.27;SOR=3.611	GT:AD:DP:GQ:PL	1/1:0,5:5:15:179,15,0
HYBRID_SCAFFOLD_Super-Scaffold_262|quiver|pilon	123481	.	ATC	A	74.73	PASS	AC=1;AF=0.500;AN=2;BaseQRankSum=0.694;ClippingRankSum=-1.157;DP=29;FS=0.000;MLEAC=1;MLEAF=0.500;MQ=60.00;MQRankSum=0.324;QD=2.58;ReadPosRankSum=1.676;SOR=0.730	GT:AD:DP:GQ:PL	0/1:14,5:19:99:112,0,404
HYBRID_SCAFFOLD_Super-Scaffold_262|quiver|pilon	137263	.	AAC	A	87.73	PASS	AC=1;AF=0.500;AN=2;BaseQRankSum=0.083;ClippingRankSum=-1.190;DP=38;FS=0.000;MLEAC=1;MLEAF=0.500;MQ=60.00;MQRankSum=-0.526;QD=2.31;ReadPosRankSum=-0.636;SOR=1.002	GT:AD:DP:GQ:PL	0/1:24,7:31:99:125,0,645
HYBRID_SCAFFOLD_Super-Scaffold_262|quiver|pilon	137299	.	TAC	T	33.73	LowQD;LowQual	AC=1;AF=0.500;AN=2;BaseQRankSum=-0.593;ClippingRankSum=1.529;DP=42;FS=0.000;MLEAC=1;MLEAF=0.500;MQ=60.00;MQRankSum=-0.780;QD=0.80;ReadPosRankSum=0.713;SOR=0.723	GT:AD:DP:GQ:PL	0/1:22,5:27:71:71,0,619
HYBRID_SCAFFOLD_Super-Scaffold_262|quiver|pilon	141188	.	G	GA	111.19	PASS	AC=1;AF=0.500;AN=2;BaseQRankSum=-0.747;ClippingRankSum=0.747;DP=12;FS=0.000;MLEAC=1;MLEAF=0.500;MQ=60.00;MQRankSum=0.747;QD=9.27;ReadPosRankSum=0.747;SOR=0.693	GT:AD:DP:GQ:PL	0/1:1,7:8:4:147,0,4
HYBRID_SCAFFOLD_Super-Scaffold_262|quiver|pilon	152948	.	GCA	G	55.73	LowQD	AC=1;AF=0.500;AN=2;BaseQRankSum=0.068;ClippingRankSum=-0.429;DP=46;FS=4.836;MLEAC=1;MLEAF=0.500;MQ=60.00;MQRankSum=1.152;QD=1.21;ReadPosRankSum=1.004;SOR=0.124	GT:AD:DP:GQ:PL	0/1:28,6:34:93:93,0,843
HYBRID_SCAFFOLD_Super-Scaffold_262|quiver|pilon	197616	.	TTC	T	121.79	PASS	AC=2;AF=1.00;AN=2;DP=43;FS=0.000;MLEAC=2;MLEAF=1.00;MQ=60.00;QD=2.83;SOR=3.912	GT:AD:DP:GQ:PL	1/1:0,6:6:19:159,19,0
HYBRID_SCAFFOLD_Super-Scaffold_262|quiver|pilon	233956	.	C	CT	94.87	PASS	AC=2;AF=1.00;AN=2;DP=9;FS=0.000;MLEAC=2;MLEAF=1.00;MQ=60.00;QD=10.54;SOR=1.022	GT:AD:DP:GQ:PL	1/1:0,5:5:15:132,15,0
HYBRID_SCAFFOLD_Super-Scaffold_262|quiver|pilon	250149	.	A	AT	96.87	PASS	AC=2;AF=1.00;AN=2;DP=8;FS=0.000;MLEAC=2;MLEAF=1.00;MQ=60.00;QD=12.11;SOR=3.611	GT:AD:DP:GQ:PL	1/1:0,5:5:15:134,15,0
HYBRID_SCAFFOLD_Super-Scaffold_262|quiver|pilon	470483	.	TACAC	T	49.73	LowQual	AC=1;AF=0.500;AN=2;BaseQRankSum=-1.883;ClippingRankSum=0.269;DP=18;FS=2.596;MLEAC=1;MLEAF=0.500;MQ=60.00;MQRankSum=-0.404;QD=2.76;ReadPosRankSum=1.109;SOR=0.991	GT:AD:DP:GQ:PL	0/1:13,3:16:87:87,0,452
HYBRID_SCAFFOLD_Super-Scaffold_262|quiver|pilon	496028	.	C	CT	106.80	PASS	AC=2;AF=1.00;AN=2;DP=8;FS=0.000;MLEAC=2;MLEAF=1.00;MQ=60.00;QD=13.35;SOR=1.329	GT:AD:DP:GQ:PL	1/1:0,6:6:18:144,18,0
HYBRID_SCAFFOLD_Super-Scaffold_262|quiver|pilon	504324	.	GCA	G	50.73	PASS	AC=1;AF=0.500;AN=2;BaseQRankSum=-2.152;ClippingRankSum=-0.227;DP=25;FS=10.296;MLEAC=1;MLEAF=0.500;MQ=59.33;MQRankSum=0.453;QD=2.03;ReadPosRankSum=0.800;SOR=3.604	GT:AD:DP:GQ:PL	0/1:11,5:16:88:88,0,259
HYBRID_SCAFFOLD_Super-Scaffold_262|quiver|pilon	529311	.	G	GGAAA	92.25	PASS	AC=2;AF=1.00;AN=2;DP=7;FS=0.000;MLEAC=2;MLEAF=1.00;MQ=54.29;QD=13.18;SOR=1.179	GT:AD:DP:GQ:PL	1/1:0,3:3:9:129,9,0
HYBRID_SCAFFOLD_Super-Scaffold_262|quiver|pilon	567059	.	GAC	G	85.73	PASS	AC=1;AF=0.500;AN=2;BaseQRankSum=-0.312;ClippingRankSum=1.656;DP=26;FS=0.000;MLEAC=1;MLEAF=0.500;MQ=60.00;MQRankSum=-0.660;QD=3.30;ReadPosRankSum=-0.259;SOR=1.022	GT:AD:DP:GQ:PL	0/1:7,6:13:99:123,0,152
HYBRID_SCAFFOLD_Super-Scaffold_262|quiver|pilon	569874	.	T	TC	56.25	PASS	AC=2;AF=1.00;AN=2;DP=8;FS=0.000;MLEAC=2;MLEAF=1.00;MQ=60.00;QD=7.03;SOR=2.833	GT:AD:DP:GQ:PL	1/1:0,3:3:9:93,9,0
HYBRID_SCAFFOLD_Super-Scaffold_262|quiver|pilon	713409	.	T	TC	125.87	PASS	AC=2;AF=1.00;AN=2;DP=5;FS=0.000;MLEAC=2;MLEAF=1.00;MQ=60.00;QD=25.17;SOR=1.022	GT:AD:DP:GQ:PL	1/1:0,5:5:15:163,15,0
HYBRID_SCAFFOLD_Super-Scaffold_262|quiver|pilon	799033	.	TCA	T	885.73	PASS	AC=2;AF=1.00;AN=2;BaseQRankSum=-0.223;ClippingRankSum=-1.740;DP=69;FS=0.000;MLEAC=1;MLEAF=0.500;MQ=60.00;MQRankSum=1.026;QD=12.84;SOR=1.022	GT:AD:DP:GQ:PL	1/1:2,32:34:48:845,48,0
HYBRID_SCAFFOLD_Super-Scaffold_262|quiver|pilon	841434	.	A	AG	54.25	LowCoverage	AC=2;AF=1.00;AN=2;DP=3;FS=0.000;MLEAC=2;MLEAF=1.00;MQ=60.00;QD=18.08;SOR=2.833	GT:AD:DP:GQ:PL	1/1:0,3:3:9:91,9,0
HYBRID_SCAFFOLD_Super-Scaffold_262|quiver|pilon	876204	.	T	A	58.77	PASS	AC=1;AF=0.500;AN=2;BaseQRankSum=1.501;ClippingRankSum=0.933;DP=23;FS=14.287;MLEAC=1;MLEAF=0.500;MQ=38.26;MQRankSum=-0.203;QD=2.56;ReadPosRankSum=1.014;SOR=3.234	GT:AD:DP:GQ:PL	0/1:19,4:23:87:87,0,553
HYBRID_SCAFFOLD_Super-Scaffold_262|quiver|pilon	876311	.	C	A	274.77	PASS	AC=1;AF=0.500;AN=2;BaseQRankSum=2.409;ClippingRankSum=1.021;DP=19;FS=4.320;MLEAC=1;MLEAF=0.500;MQ=41.28;MQRankSum=-1.429;QD=14.46;ReadPosRankSum=-0.857;SOR=0.525	GT:AD:DP:GQ:PL	0/1:10,9:19:99:303,0,292
HYBRID_SCAFFOLD_Super-Scaffold_262|quiver|pilon	876481	.	C	T	159.77	PASS	AC=1;AF=0.500;AN=2;BaseQRankSum=-0.158;ClippingRankSum=-0.396;DP=20;FS=13.521;MLEAC=1;MLEAF=0.500;MQ=36.02;MQRankSum=-3.090;QD=7.99;ReadPosRankSum=0.951;SOR=4.171	GT:AD:DP:GQ:PL	0/1:13,7:20:99:188,0,464
HYBRID_SCAFFOLD_Super-Scaffold_262|quiver|pilon	895658	.	T	TC	121.87	PASS	AC=2;AF=1.00;AN=2;DP=5;FS=0.000;MLEAC=2;MLEAF=1.00;MQ=62.13;QD=24.37;SOR=1.981	GT:AD:DP:GQ:PL	1/1:0,5:5:15:159,15,0
HYBRID_SCAFFOLD_Super-Scaffold_262|quiver|pilon	909402	.	T	A	31.77	LowQual	AC=1;AF=0.500;AN=2;BaseQRankSum=-1.179;ClippingRankSum=0.762;DP=9;FS=0.000;MLEAC=1;MLEAF=0.500;MQ=42.09;MQRankSum=1.666;QD=3.53;ReadPosRankSum=-1.179;SOR=0.495	GT:AD:DP:GQ:PL	0/1:7,2:9:60:60,0,480
HYBRID_SCAFFOLD_Super-Scaffold_262|quiver|pilon	909410	.	C	T	31.77	LowQual	AC=1;AF=0.500;AN=2;BaseQRankSum=-1.666;ClippingRankSum=-0.762;DP=9;FS=0.000;MLEAC=1;MLEAF=0.500;MQ=44.65;MQRankSum=1.179;QD=3.53;ReadPosRankSum=0.762;SOR=0.495	GT:AD:DP:GQ:PL	0/1:7,2:9:60:60,0,480
HYBRID_SCAFFOLD_Super-Scaffold_262|quiver|pilon	918810	.	A	AG	61.90	PASS	AC=1;AF=0.500;AN=2;BaseQRankSum=0.731;ClippingRankSum=0.731;DP=11;FS=0.000;MLEAC=1;MLEAF=0.500;MQ=60.00;MQRankSum=0.731;QD=5.63;ReadPosRankSum=-0.731;SOR=0.693	GT:AD:DP:GQ:PL	0/1:1,4:5:14:99,0,14
HYBRID_SCAFFOLD_Super-Scaffold_262|quiver|pilon	934935	.	TAC	T	98.73	PASS	AC=1;AF=0.500;AN=2;BaseQRankSum=-0.498;ClippingRankSum=-1.901;DP=65;FS=1.630;MLEAC=1;MLEAF=0.500;MQ=59.74;MQRankSum=0.272;QD=1.52;ReadPosRankSum=0.825;SOR=0.343	GT:AD:DP:GQ:PL	0/1:21,9:30:99:136,0,439
HYBRID_SCAFFOLD_Super-Scaffold_262|quiver|pilon	996631	.	T	TA	86.87	PASS	AC=2;AF=1.00;AN=2;DP=7;FS=0.000;MLEAC=2;MLEAF=1.00;MQ=58.91;QD=12.41;SOR=1.981	GT:AD:DP:GQ:PL	1/1:0,5:5:15:124,15,0
HYBRID_SCAFFOLD_Super-Scaffold_262|quiver|pilon	1004356	.	C	T	37.77	LowQual	AC=1;AF=0.500;AN=2;BaseQRankSum=-1.589;ClippingRankSum=0.572;DP=8;FS=0.000;MLEAC=1;MLEAF=0.500;MQ=50.08;MQRankSum=-1.589;QD=4.72;ReadPosRankSum=1.589;SOR=0.693	GT:AD:DP:GQ:PL	0/1:6,2:8:66:66,0,382
HYBRID_SCAFFOLD_Super-Scaffold_262|quiver|pilon	1004369	.	A	G	43.77	LowQual	AC=1;AF=0.500;AN=2;BaseQRankSum=-1.380;ClippingRankSum=0.000;DP=6;FS=0.000;MLEAC=1;MLEAF=0.500;MQ=46.31;MQRankSum=-1.380;QD=7.29;ReadPosRankSum=0.720;SOR=0.693	GT:AD:DP:GQ:PL	0/1:4,2:6:72:72,0,312
HYBRID_SCAFFOLD_Super-Scaffold_262|quiver|pilon	1047955	.	G	A	43.77	LowQual	AC=1;AF=0.500;AN=2;BaseQRankSum=-1.380;ClippingRankSum=0.720;DP=6;FS=0.000;MLEAC=1;MLEAF=0.500;MQ=51.97;MQRankSum=-1.380;QD=7.29;ReadPosRankSum=-1.380;SOR=0.223	GT:AD:DP:GQ:PL	0/1:4,2:6:72:72,0,328
HYBRID_SCAFFOLD_Super-Scaffold_262|quiver|pilon	1047964	.	G	A	43.77	LowQual	AC=1;AF=0.500;AN=2;BaseQRankSum=-1.380;ClippingRankSum=0.720;DP=6;FS=0.000;MLEAC=1;MLEAF=0.500;MQ=51.97;MQRankSum=-1.380;QD=7.29;ReadPosRankSum=-1.380;SOR=0.223	GT:AD:DP:GQ:PL	0/1:4,2:6:72:72,0,328
HYBRID_SCAFFOLD_Super-Scaffold_262|quiver|pilon	1055885	.	TTCTC	T	32.73	LowQual	AC=1;AF=0.500;AN=2;BaseQRankSum=-1.495;ClippingRankSum=0.922;DP=17;FS=0.000;MLEAC=1;MLEAF=0.500;MQ=59.94;MQRankSum=0.198;QD=1.93;ReadPosRankSum=1.495;SOR=0.148	GT:AD:DP:GQ:PL	0/1:5,2:7:70:70,0,209
HYBRID_SCAFFOLD_Super-Scaffold_262|quiver|pilon	1056418	.	C	CA	69	PASS	AC=2;AF=1.00;AN=2;DP=5;FS=0.000;MLEAC=2;MLEAF=1.00;MQ=60.00;QD=13.80;SOR=0.693	GT:AD:DP:GQ:PL	1/1:0,4:4:12:106,12,0
HYBRID_SCAFFOLD_Super-Scaffold_262|quiver|pilon	1067792	.	CGT	C	62.73	PASS	AC=1;AF=0.500;AN=2;BaseQRankSum=-0.197;ClippingRankSum=1.479;DP=26;FS=0.000;MLEAC=1;MLEAF=0.500;MQ=60.00;MQRankSum=-0.789;QD=2.41;ReadPosRankSum=1.739;SOR=1.179	GT:AD:DP:GQ:PL	0/1:13,5:18:99:100,0,367
HYBRID_SCAFFOLD_Super-Scaffold_262|quiver|pilon	1126021	.	CA	C	85.87	PASS	AC=2;AF=1.00;AN=2;DP=12;FS=0.000;MLEAC=2;MLEAF=1.00;MQ=49.76;QD=7.16;SOR=1.022	GT:AD:DP:GQ:PL	1/1:0,5:5:15:123,15,0
HYBRID_SCAFFOLD_Super-Scaffold_262|quiver|pilon	1152792	.	A	AT	145.80	PASS	AC=2;AF=1.00;AN=2;DP=11;FS=0.000;MLEAC=2;MLEAF=1.00;MQ=60.00;QD=13.25;SOR=2.303	GT:AD:DP:GQ:PL	1/1:0,6:6:18:183,18,0
HYBRID_SCAFFOLD_Super-Scaffold_262|quiver|pilon	1280167	.	GAC	G	41.73	LowQD;LowQual	AC=1;AF=0.500;AN=2;BaseQRankSum=-1.381;ClippingRankSum=-0.075;DP=42;FS=4.437;MLEAC=1;MLEAF=0.500;MQ=60.00;MQRankSum=-0.226;QD=0.99;ReadPosRankSum=-0.675;SOR=0.748	GT:AD:DP:GQ:PL	0/1:28,5:33:79:79,0,879
HYBRID_SCAFFOLD_Super-Scaffold_262|quiver|pilon	1349788	.	TGA	T	40.73	LowQD;LowQual	AC=1;AF=0.500;AN=2;BaseQRankSum=-1.489;ClippingRankSum=-0.940;DP=34;FS=0.000;MLEAC=1;MLEAF=0.500;MQ=56.92;MQRankSum=-0.313;QD=1.20;ReadPosRankSum=-0.537;SOR=0.846	GT:AD:DP:GQ:PL	0/1:17,5:22:78:78,0,417
HYBRID_SCAFFOLD_Super-Scaffold_262|quiver|pilon	1377793	.	CGT	C	177.73	PASS	AC=1;AF=0.500;AN=2;BaseQRankSum=-0.724;ClippingRankSum=0.089;DP=63;FS=3.385;MLEAC=1;MLEAF=0.500;MQ=59.94;MQRankSum=0.343;QD=2.82;ReadPosRankSum=-0.495;SOR=1.609	GT:AD:DP:GQ:PL	0/1:38,10:48:99:215,0,1200
HYBRID_SCAFFOLD_Super-Scaffold_262|quiver|pilon	1395612	.	CGT	C	48.73	LowQD;LowQual	AC=1;AF=0.500;AN=2;BaseQRankSum=-0.855;ClippingRankSum=0.700;DP=53;FS=7.076;MLEAC=1;MLEAF=0.500;MQ=58.17;MQRankSum=-0.855;QD=0.92;ReadPosRankSum=2.204;SOR=2.303	GT:AD:DP:GQ:PL	0/1:24,6:30:86:86,0,631
HYBRID_SCAFFOLD_Super-Scaffold_262|quiver|pilon	1407684	.	T	TAC	73.74	PASS	AC=1;AF=0.500;AN=2;BaseQRankSum=-1.495;ClippingRankSum=-0.922;DP=36;FS=5.441;MLEAC=1;MLEAF=0.500;MQ=59.74;MQRankSum=-0.922;QD=2.05;ReadPosRankSum=0.198;SOR=3.611	GT:AD:DP:GQ:PL	0/1:2,5:7:27:111,0,27
HYBRID_SCAFFOLD_Super-Scaffold_262|quiver|pilon	1421538	.	G	GAAAAC	52.70	PASS	AC=2;AF=1.00;AN=2;DP=12;FS=0.000;MLEAC=2;MLEAF=1.00;MQ=54.42;QD=4.39;SOR=0.693	GT:AD:DP:GQ:PL	1/1:0,2:2:6:89,6,0
HYBRID_SCAFFOLD_Super-Scaffold_262|quiver|pilon	1434194	.	CCA	C	122.73	PASS	AC=1;AF=0.500;AN=2;BaseQRankSum=1.023;ClippingRankSum=1.023;DP=41;FS=0.000;MLEAC=1;MLEAF=0.500;MQ=58.05;MQRankSum=-0.196;QD=2.99;ReadPosRankSum=-0.339;SOR=0.927	GT:AD:DP:GQ:PL	0/1:24,8:32:99:160,0,692
HYBRID_SCAFFOLD_Super-Scaffold_262|quiver|pilon	1463448	.	G	GC	49.25	LowCoverage;LowQual	AC=2;AF=1.00;AN=2;DP=3;FS=0.000;MLEAC=2;MLEAF=1.00;MQ=60.00;QD=16.42;SOR=2.833	GT:AD:DP:GQ:PL	1/1:0,3:3:9:86,9,0
HYBRID_SCAFFOLD_Super-Scaffold_262|quiver|pilon	1480248	.	A	G	75.77	PASS	AC=1;AF=0.500;AN=2;BaseQRankSum=1.892;ClippingRankSum=0.386;DP=14;FS=8.616;MLEAC=1;MLEAF=0.500;MQ=54.46;MQRankSum=-0.386;QD=5.41;ReadPosRankSum=-1.468;SOR=0.859	GT:AD:DP:GQ:PL	0/1:6,8:14:33:104,0,33
HYBRID_SCAFFOLD_Super-Scaffold_262|quiver|pilon	1484212	.	T	TATA	89.25	PASS	AC=2;AF=1.00;AN=2;DP=8;FS=0.000;MLEAC=2;MLEAF=1.00;MQ=60.00;QD=11.16;SOR=1.179	GT:AD:DP:GQ:PL	1/1:0,3:3:9:126,9,0
HYBRID_SCAFFOLD_Super-Scaffold_262|quiver|pilon	1506160	.	G	GTGGA	453.73	PASS	AC=2;AF=1.00;AN=2;DP=37;FS=0.000;MLEAC=2;MLEAF=1.00;MQ=58.50;QD=12.26;SOR=2.494	GT:AD:DP:GQ:PL	1/1:0,11:11:31:491,31,0
HYBRID_SCAFFOLD_Super-Scaffold_262|quiver|pilon	1512312	.	AGT	A	32.73	LowQD;LowQual	AC=1;AF=0.500;AN=2;BaseQRankSum=-0.457;ClippingRankSum=0.196;DP=22;FS=2.447;MLEAC=1;MLEAF=0.500;MQ=60.00;MQRankSum=1.110;QD=1.49;ReadPosRankSum=0.077;SOR=1.555	GT:AD:DP:GQ:PL	0/1:11,4:15:70:70,0,266
HYBRID_SCAFFOLD_Super-Scaffold_262|quiver|pilon	1525382	.	A	AC	76	PASS	AC=2;AF=1.00;AN=2;DP=7;FS=0.000;MLEAC=2;MLEAF=1.00;MQ=63.02;QD=10.86;SOR=1.609	GT:AD:DP:GQ:PL	1/1:0,4:4:12:113,12,0
HYBRID_SCAFFOLD_Super-Scaffold_262|quiver|pilon	1551666	.	CAG	C	93.73	PASS	AC=1;AF=0.500;AN=2;BaseQRankSum=-0.219;ClippingRankSum=1.009;DP=29;FS=2.185;MLEAC=1;MLEAF=0.500;MQ=60.00;MQRankSum=-0.745;QD=3.23;ReadPosRankSum=-0.553;SOR=1.609	GT:AD:DP:GQ:PL	0/1:13,6:19:99:131,0,373
HYBRID_SCAFFOLD_Super-Scaffold_262|quiver|pilon	1588966	.	CTG	C	36.73	LowQual	AC=1;AF=0.500;AN=2;BaseQRankSum=1.568;ClippingRankSum=0.633;DP=16;FS=2.808;MLEAC=1;MLEAF=0.500;MQ=60.00;MQRankSum=1.568;QD=2.30;ReadPosRankSum=-0.937;SOR=1.472	GT:AD:DP:GQ:PL	0/1:6,4:10:74:74,0,155
HYBRID_SCAFFOLD_Super-Scaffold_262|quiver|pilon	1813417	.	CGT	C	94.73	PASS	AC=1;AF=0.500;AN=2;BaseQRankSum=1.716;ClippingRankSum=-0.092;DP=57;FS=1.879;MLEAC=1;MLEAF=0.500;MQ=58.20;MQRankSum=0.350;QD=1.66;ReadPosRankSum=-0.936;SOR=1.302	GT:AD:DP:GQ:PL	0/1:29,8:37:99:132,0,791
HYBRID_SCAFFOLD_Super-Scaffold_262|quiver|pilon	1917281	.	A	AT	67	PASS	AC=2;AF=1.00;AN=2;DP=9;FS=0.000;MLEAC=2;MLEAF=1.00;MQ=60.00;QD=7.44;SOR=1.609	GT:AD:DP:GQ:PL	1/1:0,4:4:12:104,12,0
HYBRID_SCAFFOLD_Super-Scaffold_262|quiver|pilon	1923313	.	GCTCT	G	31.73	LowQual	AC=1;AF=0.500;AN=2;BaseQRankSum=0.198;ClippingRankSum=0.198;DP=12;FS=3.680;MLEAC=1;MLEAF=0.500;MQ=60.00;MQRankSum=1.495;QD=2.64;ReadPosRankSum=0.922;SOR=2.258	GT:AD:DP:GQ:PL	0/1:5,2:7:69:69,0,229
HYBRID_SCAFFOLD_Super-Scaffold_262|quiver|pilon	2013747	.	A	AT	99.92	PASS	AC=1;AF=0.500;AN=2;BaseQRankSum=0.742;ClippingRankSum=0.742;DP=13;FS=0.000;MLEAC=1;MLEAF=0.500;MQ=60.00;MQRankSum=0.742;QD=7.69;ReadPosRankSum=0.742;SOR=0.223	GT:AD:DP:GQ:PL	0/1:1,6:7:5:136,0,5
HYBRID_SCAFFOLD_Super-Scaffold_262|quiver|pilon	2089238	.	A	ACTT	217.75	PASS	AC=2;AF=1.00;AN=2;DP=20;FS=0.000;MLEAC=2;MLEAF=1.00;MQ=51.63;QD=10.89;SOR=1.179	GT:AD:DP:GQ:PL	1/1:0,8:8:23:255,23,0
HYBRID_SCAFFOLD_Super-Scaffold_262|quiver|pilon	2148982	.	CTCTT	C	287.74	PASS	AC=2;AF=1.00;AN=2;DP=18;FS=0.000;MLEAC=2;MLEAF=1.00;MQ=61.16;QD=15.99;SOR=1.179	GT:AD:DP:GQ:PL	1/1:0,8:8:25:325,25,0
HYBRID_SCAFFOLD_Super-Scaffold_262|quiver|pilon	2169982	.	CTG	C	108.73	PASS	AC=1;AF=0.500;AN=2;BaseQRankSum=1.139;ClippingRankSum=0.054;DP=36;FS=0.000;MLEAC=1;MLEAF=0.500;MQ=58.71;MQRankSum=-0.597;QD=3.02;ReadPosRankSum=-0.054;SOR=0.412	GT:AD:DP:GQ:PL	0/1:10,8:18:99:146,0,202
HYBRID_SCAFFOLD_Super-Scaffold_262|quiver|pilon	2178295	.	A	AG	48.25	LowCoverage;LowQual	AC=2;AF=1.00;AN=2;DP=3;FS=0.000;MLEAC=2;MLEAF=1.00;MQ=60.00;QD=16.08;SOR=1.179	GT:AD:DP:GQ:PL	1/1:0,3:3:9:85,9,0
HYBRID_SCAFFOLD_Super-Scaffold_262|quiver|pilon	2178629	.	CGT	C	69.73	LowQD	AC=1;AF=0.500;AN=2;BaseQRankSum=-0.551;ClippingRankSum=0.919;DP=54;FS=0.000;MLEAC=1;MLEAF=0.500;MQ=55.93;MQRankSum=-1.286;QD=1.29;ReadPosRankSum=0.674;SOR=0.223	GT:AD:DP:GQ:PL	0/1:21,8:29:99:107,0,431
HYBRID_SCAFFOLD_Super-Scaffold_262|quiver|pilon	2216286	.	GGT	G	31.73	LowQD;LowQual	AC=1;AF=0.500;AN=2;BaseQRankSum=-2.338;ClippingRankSum=1.819;DP=36;FS=4.645;MLEAC=1;MLEAF=0.500;MQ=60.00;MQRankSum=-0.202;QD=0.88;ReadPosRankSum=1.530;SOR=1.981	GT:AD:DP:GQ:PL	0/1:24,5:29:69:69,0,710
HYBRID_SCAFFOLD_Super-Scaffold_262|quiver|pilon	2237355	.	AGTGT	A	31.73	LowQD;LowQual	AC=1;AF=0.500;AN=2;BaseQRankSum=-0.765;ClippingRankSum=-0.861;DP=36;FS=2.430;MLEAC=1;MLEAF=0.500;MQ=60.00;MQRankSum=0.670;QD=0.88;ReadPosRankSum=2.018;SOR=1.034	GT:AD:DP:GQ:PL	0/1:19,3:22:69:69,0,686
HYBRID_SCAFFOLD_Super-Scaffold_262|quiver|pilon	2309442	.	C	CG	58.25	LowCoverage	AC=2;AF=1.00;AN=2;DP=3;FS=0.000;MLEAC=2;MLEAF=1.00;MQ=58.07;QD=19.42;SOR=2.833	GT:AD:DP:GQ:PL	1/1:0,3:3:9:95,9,0
HYBRID_SCAFFOLD_Super-Scaffold_262|quiver|pilon	2315832	.	A	AT	68	PASS	AC=2;AF=1.00;AN=2;DP=6;FS=0.000;MLEAC=2;MLEAF=1.00;MQ=60.00;QD=11.33;SOR=0.693	GT:AD:DP:GQ:PL	1/1:0,4:4:12:105,12,0
HYBRID_SCAFFOLD_Super-Scaffold_262|quiver|pilon	2321070	.	AAC	A	79.73	PASS	AC=1;AF=0.500;AN=2;BaseQRankSum=-0.690;ClippingRankSum=-0.493;DP=21;FS=0.000;MLEAC=1;MLEAF=0.500;MQ=58.92;MQRankSum=-1.577;QD=3.80;ReadPosRankSum=0.158;SOR=0.582	GT:AD:DP:GQ:PL	0/1:13,5:18:99:117,0,379
HYBRID_SCAFFOLD_Super-Scaffold_262|quiver|pilon	2329031	.	TGAGA	T	44.73	LowQual	AC=1;AF=0.500;AN=2;BaseQRankSum=0.673;ClippingRankSum=-0.538;DP=19;FS=6.021;MLEAC=1;MLEAF=0.500;MQ=59.12;MQRankSum=0.538;QD=2.35;ReadPosRankSum=-0.778;SOR=2.584	GT:AD:DP:GQ:PL	0/1:13,3:16:82:82,0,510
HYBRID_SCAFFOLD_Super-Scaffold_262|quiver|pilon	2339410	.	A	AG	56.25	PASS	AC=2;AF=1.00;AN=2;DP=5;FS=0.000;MLEAC=2;MLEAF=1.00;MQ=60.00;QD=11.25;SOR=2.833	GT:AD:DP:GQ:PL	1/1:0,3:3:9:93,9,0
HYBRID_SCAFFOLD_Super-Scaffold_262|quiver|pilon	2459828	.	AAC	A	81.73	PASS	AC=1;AF=0.500;AN=2;BaseQRankSum=2.163;ClippingRankSum=0.271;DP=19;FS=5.756;MLEAC=1;MLEAF=0.500;MQ=60.00;MQRankSum=-1.092;QD=4.30;ReadPosRankSum=0.103;SOR=1.901	GT:AD:DP:GQ:PL	0/1:8,5:13:99:119,0,187
HYBRID_SCAFFOLD_Super-Scaffold_262|quiver|pilon	2475664	.	GT	G	43.25	LowQual	AC=2;AF=1.00;AN=2;DP=6;FS=0.000;MLEAC=2;MLEAF=1.00;MQ=60.00;QD=7.21;SOR=2.833	GT:AD:DP:GQ:PL	1/1:0,3:3:9:80,9,0
HYBRID_SCAFFOLD_Super-Scaffold_262|quiver|pilon	2533819	.	TGAGA	T	34.73	LowQual	AC=1;AF=0.500;AN=2;BaseQRankSum=0.720;ClippingRankSum=-0.720;DP=14;FS=0.000;MLEAC=1;MLEAF=0.500;MQ=60.00;MQRankSum=1.380;QD=2.48;ReadPosRankSum=-1.380;SOR=0.693	GT:AD:DP:GQ:PL	0/1:4,2:6:72:72,0,141
HYBRID_SCAFFOLD_Super-Scaffold_262|quiver|pilon	2538558	.	C	CA	58.73	PASS	AC=1;AF=0.500;AN=2;BaseQRankSum=0.000;ClippingRankSum=-0.720;DP=7;FS=0.000;MLEAC=1;MLEAF=0.500;MQ=60.00;MQRankSum=0.720;QD=8.39;ReadPosRankSum=-1.380;SOR=1.329	GT:AD:DP:GQ:PL	0/1:2,4:6:39:96,0,39
HYBRID_SCAFFOLD_Super-Scaffold_262|quiver|pilon	2551630	.	ATG	A	43.73	LowQual	AC=1;AF=0.500;AN=2;BaseQRankSum=0.283;ClippingRankSum=-0.170;DP=24;FS=2.846;MLEAC=1;MLEAF=0.500;MQ=60.00;MQRankSum=-0.849;QD=1.82;ReadPosRankSum=0.057;SOR=1.981	GT:AD:DP:GQ:PL	0/1:13,4:17:81:81,0,363
HYBRID_SCAFFOLD_Super-Scaffold_262|quiver|pilon	2577487	.	TTG	T	41.73	LowQD;LowQual	AC=1;AF=0.500;AN=2;BaseQRankSum=-0.112;ClippingRankSum=-0.112;DP=36;FS=0.000;MLEAC=1;MLEAF=0.500;MQ=60.00;MQRankSum=1.379;QD=1.16;ReadPosRankSum=1.397;SOR=1.022	GT:AD:DP:GQ:PL	0/1:18,5:23:79:79,0,464
HYBRID_SCAFFOLD_Super-Scaffold_262|quiver|pilon	2579656	.	A	G	50.77	LowQD	AC=1;AF=0.500;AN=2;BaseQRankSum=-0.925;ClippingRankSum=1.151;DP=35;FS=13.432;MLEAC=1;MLEAF=0.500;MQ=56.81;MQRankSum=0.519;QD=1.45;ReadPosRankSum=-0.700;SOR=2.810	GT:AD:DP:GQ:PL	0/1:23,8:31:79:79,0,644
HYBRID_SCAFFOLD_Super-Scaffold_262|quiver|pilon	2617382	.	TTC	T	82.73	PASS	AC=1;AF=0.500;AN=2;BaseQRankSum=-0.533;ClippingRankSum=1.855;DP=28;FS=0.000;MLEAC=1;MLEAF=0.500;MQ=60.00;MQRankSum=0.000;QD=2.95;ReadPosRankSum=-1.309;SOR=0.582	GT:AD:DP:GQ:PL	0/1:8,5:13:99:120,0,196
HYBRID_SCAFFOLD_Super-Scaffold_262|quiver|pilon	2639494	.	AAC	A	98.73	PASS	AC=1;AF=0.500;AN=2;BaseQRankSum=-2.110;ClippingRankSum=-1.093;DP=40;FS=1.606;MLEAC=1;MLEAF=0.500;MQ=57.65;MQRankSum=2.060;QD=2.47;ReadPosRankSum=2.060;SOR=0.392	GT:AD:DP:GQ:PL	0/1:20,8:28:99:136,0,533
HYBRID_SCAFFOLD_Super-Scaffold_262|quiver|pilon	2639818	.	GCA	G	44.73	LowQD;LowQual	AC=1;AF=0.500;AN=2;BaseQRankSum=0.525;ClippingRankSum=0.175;DP=55;FS=1.804;MLEAC=1;MLEAF=0.500;MQ=57.74;MQRankSum=0.805;QD=0.81;ReadPosRankSum=-0.105;SOR=1.179	GT:AD:DP:GQ:PL	0/1:27,6:33:82:82,0,648
HYBRID_SCAFFOLD_Super-Scaffold_262|quiver|pilon	2669895	.	T	TG	125.87	PASS	AC=2;AF=1.00;AN=2;DP=5;FS=0.000;MLEAC=2;MLEAF=1.00;MQ=60.00;QD=25.17;SOR=1.022	GT:AD:DP:GQ:PL	1/1:0,5:5:15:163,15,0
HYBRID_SCAFFOLD_Super-Scaffold_262|quiver|pilon	2678151	.	CGT	C	56.73	PASS	AC=1;AF=0.500;AN=2;BaseQRankSum=1.003;ClippingRankSum=0.849;DP=24;FS=9.792;MLEAC=1;MLEAF=0.500;MQ=60.00;MQRankSum=-0.077;QD=2.36;ReadPosRankSum=1.774;SOR=3.246	GT:AD:DP:GQ:PL	0/1:9,4:13:94:94,0,244
HYBRID_SCAFFOLD_Super-Scaffold_262|quiver|pilon	2689693	.	GAC	G	86.73	PASS	AC=1;AF=0.500;AN=2;BaseQRankSum=0.387;ClippingRankSum=-1.932;DP=26;FS=0.000;MLEAC=1;MLEAF=0.500;MQ=58.58;MQRankSum=-1.532;QD=3.34;ReadPosRankSum=0.143;SOR=0.892	GT:AD:DP:GQ:PL	0/1:5,6:11:99:124,0,106
HYBRID_SCAFFOLD_Super-Scaffold_262|quiver|pilon	2943405	.	C	CG	121.87	PASS	AC=2;AF=1.00;AN=2;DP=5;FS=0.000;MLEAC=2;MLEAF=1.00;MQ=60.00;QD=24.37;SOR=1.022	GT:AD:DP:GQ:PL	1/1:0,5:5:15:159,15,0
HYBRID_SCAFFOLD_Super-Scaffold_262|quiver|pilon	2988989	.	T	TCTTC	42.74	LowQual	AC=1;AF=0.500;AN=2;BaseQRankSum=0.736;ClippingRankSum=0.736;DP=27;FS=4.771;MLEAC=1;MLEAF=0.500;MQ=60.00;MQRankSum=0.736;QD=1.58;ReadPosRankSum=-0.736;SOR=2.225	GT:AD:DP:GQ:PL	0/1:1,2:3:30:80,0,30
HYBRID_SCAFFOLD_Super-Scaffold_262|quiver|pilon	3032454	.	CTG	C	38.73	LowQD;LowQual	AC=1;AF=0.500;AN=2;BaseQRankSum=-0.448;ClippingRankSum=-0.214;DP=60;FS=1.711;MLEAC=1;MLEAF=0.500;MQ=60.18;MQRankSum=0.331;QD=0.65;ReadPosRankSum=0.564;SOR=0.368	GT:AD:DP:GQ:PL	0/1:39,6:45:76:76,0,1106
HYBRID_SCAFFOLD_Super-Scaffold_262|quiver|pilon	3087192	.	G	GA	77	LowCoverage	AC=2;AF=1.00;AN=2;DP=4;FS=0.000;MLEAC=2;MLEAF=1.00;MQ=59.03;QD=19.25;SOR=3.258	GT:AD:DP:GQ:PL	1/1:0,4:4:12:114,12,0
HYBRID_SCAFFOLD_Super-Scaffold_262|quiver|pilon	3088769	.	C	CA	30.87	LowQual	AC=1;AF=0.500;AN=2;BaseQRankSum=0.727;ClippingRankSum=0.727;DP=6;FS=0.000;MLEAC=1;MLEAF=0.500;MQ=60.00;MQRankSum=-0.727;QD=5.14;ReadPosRankSum=0.727;SOR=0.446	GT:AD:DP:GQ:PL	0/1:1,3:4:15:68,0,15
HYBRID_SCAFFOLD_Super-Scaffold_262|quiver|pilon	3157592	.	ATG	A	35.73	LowQual	AC=1;AF=0.500;AN=2;BaseQRankSum=0.370;ClippingRankSum=-0.740;DP=14;FS=2.932;MLEAC=1;MLEAF=0.500;MQ=60.00;MQRankSum=0.000;QD=2.55;ReadPosRankSum=0.740;SOR=1.828	GT:AD:DP:GQ:PL	0/1:9,3:12:73:73,0,286
HYBRID_SCAFFOLD_Super-Scaffold_262|quiver|pilon	3171442	.	ATG	A	40.73	LowQD;LowQual	AC=1;AF=0.500;AN=2;BaseQRankSum=0.473;ClippingRankSum=0.587;DP=45;FS=4.187;MLEAC=1;MLEAF=0.500;MQ=59.63;MQRankSum=1.193;QD=0.91;ReadPosRankSum=1.082;SOR=1.721	GT:AD:DP:GQ:PL	0/1:34,6:40:78:78,0,1020
HYBRID_SCAFFOLD_Super-Scaffold_262|quiver|pilon	3186734	.	G	GTTA	143	PASS	AC=2;AF=1.00;AN=2;DP=7;FS=0.000;MLEAC=2;MLEAF=1.00;MQ=60.00;QD=20.43;SOR=1.609	GT:AD:DP:GQ:PL	1/1:0,4:4:12:180,12,0
HYBRID_SCAFFOLD_Super-Scaffold_262|quiver|pilon	3310431	.	GGT	G	40.73	LowQD;LowQual	AC=1;AF=0.500;AN=2;BaseQRankSum=-1.312;ClippingRankSum=1.003;DP=33;FS=0.000;MLEAC=1;MLEAF=0.500;MQ=60.00;MQRankSum=0.540;QD=1.23;ReadPosRankSum=-1.663;SOR=0.527	GT:AD:DP:GQ:PL	0/1:9,4:13:78:78,0,204
HYBRID_SCAFFOLD_Super-Scaffold_262|quiver|pilon	3335632	.	A	AT	43.25	LowQual	AC=2;AF=1.00;AN=2;DP=5;FS=0.000;MLEAC=2;MLEAF=1.00;MQ=60.00;QD=8.65;SOR=2.833	GT:AD:DP:GQ:PL	1/1:0,3:3:9:80,9,0
HYBRID_SCAFFOLD_Super-Scaffold_262|quiver|pilon	3336682	.	T	TC	43.25	LowQual	AC=2;AF=1.00;AN=2;DP=6;FS=0.000;MLEAC=2;MLEAF=1.00;MQ=60.00;QD=7.21;SOR=1.179	GT:AD:DP:GQ:PL	1/1:0,3:3:9:80,9,0
HYBRID_SCAFFOLD_Super-Scaffold_262|quiver|pilon	3365797	.	C	G	234.77	PASS	AC=1;AF=0.500;AN=2;BaseQRankSum=0.865;ClippingRankSum=0.000;DP=15;FS=0.000;MLEAC=1;MLEAF=0.500;MQ=60.00;MQRankSum=0.000;QD=15.65;ReadPosRankSum=0.965;SOR=0.473	GT:AD:DP:GQ:PL	0/1:6,8:14:99:263,0,170
HYBRID_SCAFFOLD_Super-Scaffold_262|quiver|pilon	3443989	.	C	CG	90	LowCoverage	AC=2;AF=1.00;AN=2;DP=4;FS=0.000;MLEAC=2;MLEAF=1.00;MQ=60.00;QD=22.50;SOR=0.693	GT:AD:DP:GQ:PL	1/1:0,4:4:12:127,12,0
HYBRID_SCAFFOLD_Super-Scaffold_262|quiver|pilon	3461490	.	A	AC	88	PASS	AC=2;AF=1.00;AN=2;DP=6;FS=0.000;MLEAC=2;MLEAF=1.00;MQ=60.00;QD=14.67;SOR=1.609	GT:AD:DP:GQ:PL	1/1:0,4:4:12:125,12,0
HYBRID_SCAFFOLD_Super-Scaffold_262|quiver|pilon	3471497	.	A	ATGTGTGTGTGTGTGTGTG	136.73	PASS	AC=1;AF=0.500;AN=2;BaseQRankSum=0.550;ClippingRankSum=-1.300;DP=59;FS=3.680;MLEAC=1;MLEAF=0.500;MQ=57.82;MQRankSum=-1.754;QD=2.32;ReadPosRankSum=0.550;SOR=2.494	GT:AD:DP:GQ:PL	0/1:3,4:7:40:174,0,40
HYBRID_SCAFFOLD_Super-Scaffold_262|quiver|pilon	3475513	.	CATAT	C	31.73	LowQual	AC=1;AF=0.500;AN=2;BaseQRankSum=-0.922;ClippingRankSum=-0.198;DP=10;FS=0.000;MLEAC=1;MLEAF=0.500;MQ=60.00;MQRankSum=-0.922;QD=3.17;ReadPosRankSum=0.198;SOR=0.446	GT:AD:DP:GQ:PL	0/1:5,2:7:69:69,0,259
HYBRID_SCAFFOLD_Super-Scaffold_262|quiver|pilon	3539343	.	GCA	G	40.73	LowQD;LowQual	AC=1;AF=0.500;AN=2;BaseQRankSum=-0.426;ClippingRankSum=0.142;DP=37;FS=0.000;MLEAC=1;MLEAF=0.500;MQ=60.00;MQRankSum=0.426;QD=1.10;ReadPosRankSum=2.843;SOR=0.904	GT:AD:DP:GQ:PL	0/1:19,5:24:78:78,0,543
HYBRID_SCAFFOLD_Super-Scaffold_262|quiver|pilon	3594255	.	AGT	A	46.73	LowQual	AC=1;AF=0.500;AN=2;BaseQRankSum=-1.107;ClippingRankSum=1.212;DP=25;FS=0.000;MLEAC=1;MLEAF=0.500;MQ=59.60;MQRankSum=0.896;QD=1.87;ReadPosRankSum=0.674;SOR=0.693	GT:AD:DP:GQ:PL	0/1:12,5:17:84:84,0,264
HYBRID_SCAFFOLD_Super-Scaffold_262|quiver|pilon	3622459	.	A	G	32.77	LowQual	AC=1;AF=0.500;AN=2;BaseQRankSum=-0.825;ClippingRankSum=0.289;DP=13;FS=12.175;MLEAC=1;MLEAF=0.500;MQ=56.13;MQRankSum=-1.932;QD=2.52;ReadPosRankSum=-2.637;SOR=3.226	GT:AD:DP:GQ:PL	0/1:8,4:12:61:61,0,213
HYBRID_SCAFFOLD_Super-Scaffold_262|quiver|pilon	3628111	.	TAC	T	136.73	PASS	AC=1;AF=0.500;AN=2;BaseQRankSum=-0.634;ClippingRankSum=0.091;DP=32;FS=0.000;MLEAC=1;MLEAF=0.500;MQ=60.00;MQRankSum=0.996;QD=4.27;ReadPosRankSum=-0.453;SOR=0.765	GT:AD:DP:GQ:PL	0/1:11,7:18:99:174,0,291
HYBRID_SCAFFOLD_Super-Scaffold_262|quiver|pilon	3654229	.	GAC	G	77.73	PASS	AC=1;AF=0.500;AN=2;BaseQRankSum=-0.350;ClippingRankSum=0.414;DP=51;FS=2.566;MLEAC=1;MLEAF=0.500;MQ=59.80;MQRankSum=-0.986;QD=1.52;ReadPosRankSum=0.286;SOR=1.312	GT:AD:DP:GQ:PL	0/1:23,6:29:99:115,0,620
HYBRID_SCAFFOLD_Super-Scaffold_262|quiver|pilon	3691805	.	A	AC	49.25	LowCoverage;LowQual	AC=2;AF=1.00;AN=2;DP=4;FS=0.000;MLEAC=2;MLEAF=1.00;MQ=60.00;QD=12.31;SOR=2.833	GT:AD:DP:GQ:PL	1/1:0,3:3:9:86,9,0
HYBRID_SCAFFOLD_Super-Scaffold_262|quiver|pilon	3708497	.	T	TC	41.70	LowCoverage;LowQual	AC=2;AF=1.00;AN=2;DP=3;FS=0.000;MLEAC=2;MLEAF=1.00;MQ=60.00;QD=13.90;SOR=2.303	GT:AD:DP:GQ:PL	1/1:0,2:2:6:78,6,0
HYBRID_SCAFFOLD_Super-Scaffold_262|quiver|pilon	3731049	.	CGTGT	C	46.73	LowQD;LowQual	AC=1;AF=0.500;AN=2;BaseQRankSum=1.197;ClippingRankSum=-0.441;DP=55;FS=0.000;MLEAC=1;MLEAF=0.500;MQ=58.33;MQRankSum=1.071;QD=0.85;ReadPosRankSum=1.437;SOR=1.179	GT:AD:DP:GQ:PL	0/1:14,3:17:84:84,0,459
HYBRID_SCAFFOLD_Super-Scaffold_262|quiver|pilon	3753238	.	GTC	G	82.73	PASS	AC=1;AF=0.500;AN=2;BaseQRankSum=0.078;ClippingRankSum=-0.157;DP=29;FS=2.326;MLEAC=1;MLEAF=0.500;MQ=60.00;MQRankSum=-1.254;QD=2.85;ReadPosRankSum=2.977;SOR=0.204	GT:AD:DP:GQ:PL	0/1:17,5:22:99:120,0,543
HYBRID_SCAFFOLD_Super-Scaffold_262|quiver|pilon	3757716	.	CAG	C	49.73	LowQual	AC=1;AF=0.500;AN=2;BaseQRankSum=0.312;ClippingRankSum=-1.369;DP=27;FS=0.000;MLEAC=1;MLEAF=0.500;MQ=56.32;MQRankSum=0.660;QD=1.84;ReadPosRankSum=0.555;SOR=1.609	GT:AD:DP:GQ:PL	0/1:7,6:13:87:87,0,132
HYBRID_SCAFFOLD_Super-Scaffold_262|quiver|pilon	3768612	.	A	T	142.77	PASS	AC=1;AF=0.500;AN=2;BaseQRankSum=0.289;ClippingRankSum=-0.124;DP=22;FS=12.316;MLEAC=1;MLEAF=0.500;MQ=53.76;MQRankSum=-2.849;QD=6.49;ReadPosRankSum=-1.858;SOR=2.797	GT:AD:DP:GQ:PL	0/1:11,8:19:99:171,0,212
HYBRID_SCAFFOLD_Super-Scaffold_262|quiver|pilon	3793299	.	GCA	G	85.73	LowQD	AC=1;AF=0.500;AN=2;BaseQRankSum=-0.747;ClippingRankSum=0.083;DP=59;FS=1.983;MLEAC=1;MLEAF=0.500;MQ=60.00;MQRankSum=0.692;QD=1.45;ReadPosRankSum=-0.692;SOR=1.300	GT:AD:DP:GQ:PL	0/1:24,7:31:99:123,0,605
HYBRID_SCAFFOLD_Super-Scaffold_262|quiver|pilon	3847013	.	GCTCT	G	70.73	PASS	AC=1;AF=0.500;AN=2;BaseQRankSum=0.406;ClippingRankSum=0.406;DP=15;FS=0.000;MLEAC=1;MLEAF=0.500;MQ=53.66;MQRankSum=0.406;QD=4.72;ReadPosRankSum=0.358;SOR=0.693	GT:AD:DP:GQ:PL	0/1:3,3:6:65:108,0,65
HYBRID_SCAFFOLD_Super-Scaffold_262|quiver|pilon	3848453	.	T	TG	88.06	PASS	AC=1;AF=0.500;AN=2;BaseQRankSum=0.736;ClippingRankSum=-0.736;DP=9;FS=0.000;MLEAC=1;MLEAF=0.500;MQ=60.00;MQRankSum=-0.736;QD=9.78;ReadPosRankSum=0.736;SOR=0.368	GT:AD:DP:GQ:PL	0/1:1,5:6:11:125,0,11
HYBRID_SCAFFOLD_Super-Scaffold_262|quiver|pilon	3891809	.	CAG	C	73.73	PASS	AC=1;AF=0.500;AN=2;BaseQRankSum=0.741;ClippingRankSum=-0.365;DP=25;FS=0.000;MLEAC=1;MLEAF=0.500;MQ=54.26;MQRankSum=1.866;QD=2.95;ReadPosRankSum=-2.383;SOR=1.085	GT:AD:DP:GQ:PL	0/1:4,6:10:67:111,0,67
HYBRID_SCAFFOLD_Super-Scaffold_262|quiver|pilon	3897287	.	T	TATCTATCTATC	212.77	PASS	AC=2;AF=1.00;AN=2;DP=25;FS=0.000;MLEAC=2;MLEAF=1.00;MQ=49.00;QD=8.51;SOR=0.941	GT:AD:DP:GQ:PL	1/1:0,7:7:20:250,20,0
HYBRID_SCAFFOLD_Super-Scaffold_262|quiver|pilon	3939954	.	TTG	T	51.73	PASS	AC=1;AF=0.500;AN=2;BaseQRankSum=-2.520;ClippingRankSum=0.678;DP=25;FS=3.090;MLEAC=1;MLEAF=0.500;MQ=60.00;MQRankSum=0.678;QD=2.07;ReadPosRankSum=1.034;SOR=0.078	GT:AD:DP:GQ:PL	0/1:7,4:11:89:89,0,170
HYBRID_SCAFFOLD_Super-Scaffold_262|quiver|pilon	3946721	.	T	TA	76	LowCoverage	AC=2;AF=1.00;AN=2;DP=4;FS=0.000;MLEAC=2;MLEAF=1.00;MQ=60.00;QD=19.00;SOR=1.609	GT:AD:DP:GQ:PL	1/1:0,4:4:12:113,12,0
HYBRID_SCAFFOLD_Super-Scaffold_262|quiver|pilon	3996795	.	A	AG	223.75	PASS	AC=2;AF=1.00;AN=2;DP=9;FS=0.000;MLEAC=2;MLEAF=1.00;MQ=60.00;QD=24.86;SOR=1.863	GT:AD:DP:GQ:PL	1/1:0,8:8:24:261,24,0
HYBRID_SCAFFOLD_Super-Scaffold_262|quiver|pilon	4000784	.	CCA	C	52.73	PASS	AC=1;AF=0.500;AN=2;BaseQRankSum=-2.024;ClippingRankSum=0.457;DP=20;FS=19.590;MLEAC=1;MLEAF=0.500;MQ=60.00;MQRankSum=0.979;QD=2.64;ReadPosRankSum=1.240;SOR=3.222	GT:AD:DP:GQ:PL	0/1:11,4:15:90:90,0,308
HYBRID_SCAFFOLD_Super-Scaffold_262|quiver|pilon	4009767	.	GCT	G	51.73	PASS	AC=1;AF=0.500;AN=2;BaseQRankSum=-0.937;ClippingRankSum=0.550;DP=8;FS=3.136;MLEAC=1;MLEAF=0.500;MQ=60.00;MQRankSum=0.550;QD=6.47;ReadPosRankSum=0.000;SOR=0.916	GT:AD:DP:GQ:PL	0/1:4,3:7:89:89,0,114
HYBRID_SCAFFOLD_Super-Scaffold_262|quiver|pilon	4077102	.	A	G	48.77	LowQual	AC=1;AF=0.500;AN=2;BaseQRankSum=-1.754;ClippingRankSum=-0.550;DP=8;FS=0.000;MLEAC=1;MLEAF=0.500;MQ=51.23;MQRankSum=-1.300;QD=6.10;ReadPosRankSum=-0.937;SOR=0.941	GT:AD:DP:GQ:PL	0/1:3,4:7:77:77,0,106
HYBRID_SCAFFOLD_Super-Scaffold_262|quiver|pilon	4078319	.	A	AG	90	LowCoverage	AC=2;AF=1.00;AN=2;DP=4;FS=0.000;MLEAC=2;MLEAF=1.00;MQ=60.00;QD=22.50;SOR=0.693	GT:AD:DP:GQ:PL	1/1:0,4:4:12:127,12,0
HYBRID_SCAFFOLD_Super-Scaffold_262|quiver|pilon	4097246	.	ATG	A	33.73	LowQual	AC=1;AF=0.500;AN=2;BaseQRankSum=-0.929;ClippingRankSum=-0.929;DP=20;FS=0.000;MLEAC=1;MLEAF=0.500;MQ=59.27;MQRankSum=0.929;QD=1.69;ReadPosRankSum=0.896;SOR=0.368	GT:AD:DP:GQ:PL	0/1:8,4:12:71:71,0,159
HYBRID_SCAFFOLD_Super-Scaffold_262|quiver|pilon	4119283	.	TAC	T	31.73	LowQD;LowQual	AC=1;AF=0.500;AN=2;BaseQRankSum=-1.575;ClippingRankSum=0.043;DP=35;FS=5.328;MLEAC=1;MLEAF=0.500;MQ=59.23;MQRankSum=0.043;QD=0.91;ReadPosRankSum=0.478;SOR=1.492	GT:AD:DP:GQ:PL	0/1:18,4:22:69:69,0,460
HYBRID_SCAFFOLD_Super-Scaffold_262|quiver|pilon	4182411	.	GTGCA	G	161.73	PASS	AC=1;AF=0.500;AN=2;BaseQRankSum=-1.025;ClippingRankSum=-0.537;DP=17;FS=1.957;MLEAC=1;MLEAF=0.500;MQ=52.58;MQRankSum=-2.001;QD=9.51;ReadPosRankSum=-0.830;SOR=0.729	GT:AD:DP:GQ:PL	0/1:10,7:17:99:199,0,297
HYBRID_SCAFFOLD_Super-Scaffold_262|quiver|pilon	4200598	.	GCA	G	40.73	LowQual	AC=1;AF=0.500;AN=2;BaseQRankSum=1.036;ClippingRankSum=0.633;DP=21;FS=0.000;MLEAC=1;MLEAF=0.500;MQ=57.99;MQRankSum=0.365;QD=1.94;ReadPosRankSum=0.876;SOR=1.329	GT:AD:DP:GQ:PL	0/1:6,4:10:78:78,0,121
HYBRID_SCAFFOLD_Super-Scaffold_262|quiver|pilon	4215068	.	T	G	35.77	LowCoverage;LowQual	AC=1;AF=0.500;AN=2;BaseQRankSum=-0.727;ClippingRankSum=0.727;DP=4;FS=0.000;MLEAC=1;MLEAF=0.500;MQ=47.21;MQRankSum=0.727;QD=8.94;ReadPosRankSum=-0.727;SOR=1.609	GT:AD:DP:GQ:PL	0/1:1,3:4:29:64,0,29
HYBRID_SCAFFOLD_Super-Scaffold_262|quiver|pilon	4247949	.	AGT	A	37.73	LowQD;LowQual	AC=1;AF=0.500;AN=2;BaseQRankSum=0.289;ClippingRankSum=0.289;DP=49;FS=6.264;MLEAC=1;MLEAF=0.500;MQ=59.63;MQRankSum=-0.289;QD=0.77;ReadPosRankSum=0.720;SOR=0.061	GT:AD:DP:GQ:PL	0/1:8,4:12:75:75,0,181
HYBRID_SCAFFOLD_Super-Scaffold_262|quiver|pilon	4299937	.	GA	G	51	PASS	AC=2;AF=1.00;AN=2;DP=5;FS=0.000;MLEAC=2;MLEAF=1.00;MQ=60.00;QD=10.20;SOR=3.258	GT:AD:DP:GQ:PL	1/1:0,4:4:12:88,12,0
HYBRID_SCAFFOLD_Super-Scaffold_262|quiver|pilon	4304224	.	TTG	T	47.73	LowQual	AC=1;AF=0.500;AN=2;BaseQRankSum=0.470;ClippingRankSum=1.098;DP=21;FS=0.000;MLEAC=1;MLEAF=0.500;MQ=59.52;MQRankSum=-0.676;QD=2.27;ReadPosRankSum=0.336;SOR=0.160	GT:AD:DP:GQ:PL	0/1:5,5:10:85:85,0,107
HYBRID_SCAFFOLD_Super-Scaffold_262|quiver|pilon	4322440	.	A	G	155.77	PASS	AC=1;AF=0.500;AN=2;BaseQRankSum=-0.549;ClippingRankSum=-0.127;DP=21;FS=0.000;MLEAC=1;MLEAF=0.500;MQ=47.35;MQRankSum=1.564;QD=7.42;ReadPosRankSum=-2.662;SOR=0.760	GT:AD:DP:GQ:PL	0/1:7,12:19:99:184,0,120
HYBRID_SCAFFOLD_Super-Scaffold_262|quiver|pilon	4394644	.	GACAC	G	31.73	LowQual	AC=1;AF=0.500;AN=2;BaseQRankSum=-0.198;ClippingRankSum=1.495;DP=15;FS=0.000;MLEAC=1;MLEAF=0.500;MQ=60.00;MQRankSum=-0.198;QD=2.12;ReadPosRankSum=-1.380;SOR=0.148	GT:AD:DP:GQ:PL	0/1:5,2:7:69:69,0,166
HYBRID_SCAFFOLD_Super-Scaffold_262|quiver|pilon	4413775	.	C	CT	42.25	LowQual	AC=2;AF=1.00;AN=2;DP=6;FS=0.000;MLEAC=2;MLEAF=1.00;MQ=60.00;QD=7.04;SOR=1.179	GT:AD:DP:GQ:PL	1/1:0,3:3:9:79,9,0
HYBRID_SCAFFOLD_Super-Scaffold_262|quiver|pilon	4418380	.	CTTAT	C	59.73	PASS	AC=1;AF=0.500;AN=2;BaseQRankSum=-0.406;ClippingRankSum=-0.988;DP=15;FS=0.000;MLEAC=1;MLEAF=0.500;MQ=60.72;MQRankSum=-0.406;QD=3.98;ReadPosRankSum=-1.231;SOR=0.693	GT:AD:DP:GQ:PL	0/1:3,3:6:97:97,0,100
HYBRID_SCAFFOLD_Super-Scaffold_262|quiver|pilon	4444528	.	CGT	C	92.73	LowQD	AC=1;AF=0.500;AN=2;BaseQRankSum=1.106;ClippingRankSum=0.519;DP=82;FS=1.615;MLEAC=1;MLEAF=0.500;MQ=59.80;MQRankSum=-0.429;QD=1.13;ReadPosRankSum=-1.488;SOR=0.368	GT:AD:DP:GQ:PL	0/1:23,8:31:99:130,0,537
HYBRID_SCAFFOLD_Super-Scaffold_262|quiver|pilon	4476964	.	C	CT	30.84	LowQual	AC=1;AF=0.500;AN=2;BaseQRankSum=0.727;ClippingRankSum=0.727;DP=8;FS=0.000;MLEAC=1;MLEAF=0.500;MQ=60.00;MQRankSum=-0.727;QD=3.86;ReadPosRankSum=0.727;SOR=0.916	GT:AD:DP:GQ:PL	0/1:1,3:4:16:68,0,16
HYBRID_SCAFFOLD_Super-Scaffold_262|quiver|pilon	4565032	.	ATC	A	32.73	LowQD;LowQual	AC=1;AF=0.500;AN=2;BaseQRankSum=-0.112;ClippingRankSum=-1.528;DP=25;FS=2.682;MLEAC=1;MLEAF=0.500;MQ=57.17;MQRankSum=1.081;QD=1.31;ReadPosRankSum=1.362;SOR=1.609	GT:AD:DP:GQ:PL	0/1:18,5:23:70:70,0,356
HYBRID_SCAFFOLD_Super-Scaffold_262|quiver|pilon	4597965	.	G	GC	49.25	LowCoverage;LowQual	AC=2;AF=1.00;AN=2;DP=3;FS=0.000;MLEAC=2;MLEAF=1.00;MQ=60.00;QD=16.42;SOR=1.179	GT:AD:DP:GQ:PL	1/1:0,3:3:9:86,9,0
HYBRID_SCAFFOLD_Super-Scaffold_262|quiver|pilon	4662686	.	C	CT	50.25	LowCoverage	AC=2;AF=1.00;AN=2;DP=3;FS=0.000;MLEAC=2;MLEAF=1.00;MQ=60.00;QD=16.75;SOR=2.833	GT:AD:DP:GQ:PL	1/1:0,3:3:9:87,9,0
HYBRID_SCAFFOLD_Super-Scaffold_262|quiver|pilon	4686500	.	A	AC	79	PASS	AC=2;AF=1.00;AN=2;DP=6;FS=0.000;MLEAC=2;MLEAF=1.00;MQ=60.00;QD=13.17;SOR=0.693	GT:AD:DP:GQ:PL	1/1:0,4:4:12:116,12,0
HYBRID_SCAFFOLD_Super-Scaffold_262|quiver|pilon	4738551	.	CTG	C	37.73	LowQD;LowQual	AC=1;AF=0.500;AN=2;BaseQRankSum=-1.134;ClippingRankSum=-0.289;DP=28;FS=6.532;MLEAC=1;MLEAF=0.500;MQ=58.98;MQRankSum=0.289;QD=1.35;ReadPosRankSum=-1.769;SOR=1.431	GT:AD:DP:GQ:PL	0/1:8,4:12:75:75,0,172
HYBRID_SCAFFOLD_Super-Scaffold_262|quiver|pilon	4756950	.	AAC	A	33.73	LowQD;LowQual	AC=1;AF=0.500;AN=2;BaseQRankSum=-1.729;ClippingRankSum=-0.986;DP=62;FS=0.000;MLEAC=1;MLEAF=0.500;MQ=60.00;MQRankSum=-0.729;QD=0.54;ReadPosRankSum=0.314;SOR=0.559	GT:AD:DP:GQ:PL	0/1:42,7:49:71:71,0,1170
HYBRID_SCAFFOLD_Super-Scaffold_262|quiver|pilon	4768618	.	GCA	G	88.73	PASS	AC=1;AF=0.500;AN=2;BaseQRankSum=0.717;ClippingRankSum=-0.717;DP=17;FS=2.632;MLEAC=1;MLEAF=0.500;MQ=59.22;MQRankSum=-0.143;QD=5.22;ReadPosRankSum=-0.717;SOR=1.802	GT:AD:DP:GQ:PL	0/1:5,6:11:99:126,0,107
HYBRID_SCAFFOLD_Super-Scaffold_262|quiver|pilon	4783398	.	ATG	A	59.73	LowQD	AC=1;AF=0.500;AN=2;BaseQRankSum=-1.183;ClippingRankSum=0.923;DP=243;FS=3.791;MLEAC=1;MLEAF=0.500;MQ=56.77;MQRankSum=0.000;QD=0.25;ReadPosRankSum=-0.080;SOR=1.044	GT:AD:DP:GQ:PL	0/1:123,15:138:97:97,0,3727
HYBRID_SCAFFOLD_Super-Scaffold_262|quiver|pilon	4806949	.	C	CTCTCT	88.25	PASS	AC=2;AF=1.00;AN=2;DP=7;FS=0.000;MLEAC=2;MLEAF=1.00;MQ=63.02;QD=12.61;SOR=1.179	GT:AD:DP:GQ:PL	1/1:0,3:3:9:125,9,0
HYBRID_SCAFFOLD_Super-Scaffold_262|quiver|pilon	4869789	.	A	AATAG	411.74	PASS	AC=2;AF=1.00;AN=2;DP=16;FS=0.000;MLEAC=2;MLEAF=1.00;MQ=60.00;QD=25.73;SOR=2.303	GT:AD:DP:GQ:PL	1/1:0,10:10:29:449,29,0
HYBRID_SCAFFOLD_Super-Scaffold_262|quiver|pilon	4877863	.	CTG	C	65.73	LowQD	AC=1;AF=0.500;AN=2;BaseQRankSum=0.787;ClippingRankSum=-1.312;DP=45;FS=0.000;MLEAC=1;MLEAF=0.500;MQ=60.00;MQRankSum=-0.321;QD=1.46;ReadPosRankSum=-0.612;SOR=0.610	GT:AD:DP:GQ:PL	0/1:21,6:27:99:103,0,502
HYBRID_SCAFFOLD_Super-Scaffold_262|quiver|pilon	4907056	.	CGT	C	59.73	PASS	AC=1;AF=0.500;AN=2;BaseQRankSum=-0.732;ClippingRankSum=-0.414;DP=31;FS=0.000;MLEAC=1;MLEAF=0.500;MQ=60.00;MQRankSum=-0.923;QD=1.93;ReadPosRankSum=-0.995;SOR=0.602	GT:AD:DP:GQ:PL	0/1:19,6:25:97:97,0,506
HYBRID_SCAFFOLD_Super-Scaffold_262|quiver|pilon	4918519	.	A	G	32.77	LowQD;LowQual	AC=1;AF=0.500;AN=2;BaseQRankSum=-1.598;ClippingRankSum=-1.689;DP=23;FS=2.793;MLEAC=1;MLEAF=0.500;MQ=57.65;MQRankSum=-2.602;QD=1.42;ReadPosRankSum=1.324;SOR=2.160	GT:AD:DP:GQ:PL	0/1:20,3:23:61:61,0,729
HYBRID_SCAFFOLD_Super-Scaffold_262|quiver|pilon	4988077	.	CCCTCCCTCT	C	99.14	PASS	AC=2;AF=1.00;AN=2;DP=7;FS=0.000;MLEAC=2;MLEAF=1.00;MQ=63.02;QD=14.16;SOR=2.833	GT:AD:DP:GQ:PL	1/1:0,3:3:10:136,10,0
HYBRID_SCAFFOLD_Super-Scaffold_262|quiver|pilon	4989674	.	AGT	A	72.73	PASS	AC=1;AF=0.500;AN=2;BaseQRankSum=-0.795;ClippingRankSum=-1.050;DP=35;FS=0.000;MLEAC=1;MLEAF=0.500;MQ=60.00;MQRankSum=0.923;QD=2.08;ReadPosRankSum=1.967;SOR=0.602	GT:AD:DP:GQ:PL	0/1:19,6:25:99:110,0,521
HYBRID_SCAFFOLD_Super-Scaffold_262|quiver|pilon	5014080	.	TTC	T	133.77	PASS	AC=2;AF=1.00;AN=2;DP=13;FS=0.000;MLEAC=2;MLEAF=1.00;MQ=56.64;QD=10.29;SOR=4.174	GT:AD:DP:GQ:PL	1/1:0,7:7:21:171,21,0
HYBRID_SCAFFOLD_Super-Scaffold_262|quiver|pilon	5030577	.	CGT	C	69.73	PASS	AC=1;AF=0.500;AN=2;BaseQRankSum=1.484;ClippingRankSum=0.524;DP=30;FS=2.098;MLEAC=1;MLEAF=0.500;MQ=59.44;MQRankSum=-0.786;QD=2.32;ReadPosRankSum=0.296;SOR=0.819	GT:AD:DP:GQ:PL	0/1:15,5:20:99:107,0,424
HYBRID_SCAFFOLD_Super-Scaffold_262|quiver|pilon	5045585	.	T	TG	58.25	LowCoverage	AC=2;AF=1.00;AN=2;DP=4;FS=0.000;MLEAC=2;MLEAF=1.00;MQ=60.00;QD=14.56;SOR=2.833	GT:AD:DP:GQ:PL	1/1:0,3:3:9:95,9,0
HYBRID_SCAFFOLD_Super-Scaffold_262|quiver|pilon	5079801	.	CA	C	39.73	LowQual	AC=1;AF=0.500;AN=2;BaseQRankSum=0.361;ClippingRankSum=1.307;DP=13;FS=0.000;MLEAC=1;MLEAF=0.500;MQ=60.00;MQRankSum=-0.361;QD=3.06;ReadPosRankSum=0.729;SOR=1.179	GT:AD:DP:GQ:PL	0/1:5,4:9:77:77,0,96
HYBRID_SCAFFOLD_Super-Scaffold_262|quiver|pilon	5092695	.	GTA	G	36.73	LowQual	AC=1;AF=0.500;AN=2;BaseQRankSum=0.406;ClippingRankSum=0.406;DP=10;FS=0.000;MLEAC=1;MLEAF=0.500;MQ=60.00;MQRankSum=0.406;QD=3.67;ReadPosRankSum=0.406;SOR=0.991	GT:AD:DP:GQ:PL	0/1:3,3:6:74:74,0,89
HYBRID_SCAFFOLD_Super-Scaffold_262|quiver|pilon	5095070	.	CGT	C	87.73	PASS	AC=1;AF=0.500;AN=2;BaseQRankSum=-1.604;ClippingRankSum=-0.474;DP=47;FS=1.852;MLEAC=1;MLEAF=0.500;MQ=60.00;MQRankSum=-0.203;QD=1.87;ReadPosRankSum=-1.424;SOR=0.289	GT:AD:DP:GQ:PL	0/1:28,6:34:99:125,0,796
HYBRID_SCAFFOLD_Super-Scaffold_262|quiver|pilon	5105492	.	GCA	G	107.73	PASS	AC=1;AF=0.500;AN=2;BaseQRankSum=-1.000;ClippingRankSum=0.244;DP=29;FS=0.000;MLEAC=1;MLEAF=0.500;MQ=59.20;MQRankSum=-0.244;QD=3.71;ReadPosRankSum=-1.309;SOR=0.495	GT:AD:DP:GQ:PL	0/1:5,7:12:99:145,0,113
HYBRID_SCAFFOLD_Super-Scaffold_262|quiver|pilon	5115746	.	GAC	G	59.73	PASS	AC=1;AF=0.500;AN=2;BaseQRankSum=-0.896;ClippingRankSum=0.791;DP=28;FS=0.000;MLEAC=1;MLEAF=0.500;MQ=60.00;MQRankSum=-0.158;QD=2.13;ReadPosRankSum=1.020;SOR=0.693	GT:AD:DP:GQ:PL	0/1:12,5:17:97:97,0,315
HYBRID_SCAFFOLD_Super-Scaffold_262|quiver|pilon	5129614	.	GCA	G	144.73	PASS	AC=1;AF=0.500;AN=2;BaseQRankSum=-0.240;ClippingRankSum=-0.978;DP=69;FS=0.000;MLEAC=1;MLEAF=0.500;MQ=60.00;MQRankSum=-0.904;QD=2.10;ReadPosRankSum=0.209;SOR=0.776	GT:AD:DP:GQ:PL	0/1:29,11:40:99:182,0,838
HYBRID_SCAFFOLD_Super-Scaffold_262|quiver|pilon	5140544	.	CTA	C	45.73	LowQual	AC=1;AF=0.500;AN=2;BaseQRankSum=0.322;ClippingRankSum=-0.956;DP=10;FS=0.000;MLEAC=1;MLEAF=0.500;MQ=60.00;MQRankSum=0.322;QD=4.57;ReadPosRankSum=0.956;SOR=1.034	GT:AD:DP:GQ:PL	0/1:5,3:8:83:83,0,157
HYBRID_SCAFFOLD_Super-Scaffold_262|quiver|pilon	5248283	.	C	CATT	46.70	LowQual	AC=2;AF=1.00;AN=2;DP=5;FS=0.000;MLEAC=2;MLEAF=1.00;MQ=60.00;QD=9.34;SOR=0.693	GT:AD:DP:GQ:PL	1/1:0,2:2:6:83,6,0
HYBRID_SCAFFOLD_Super-Scaffold_262|quiver|pilon	5267245	.	C	CTG	636.92	PASS	AC=1;AF=0.500;AN=2;BaseQRankSum=-0.055;ClippingRankSum=-0.600;DP=46;FS=0.000;MLEAC=1;MLEAF=0.500;MQ=56.13;MQRankSum=-1.255;QD=13.85;ReadPosRankSum=-0.709;SOR=1.508	GT:AD:DP:GQ:PL	0/1:2,21:23:5:673,0,5
HYBRID_SCAFFOLD_Super-Scaffold_262|quiver|pilon	5301678	.	ATG	A	37.73	LowQD;LowQual	AC=1;AF=0.500;AN=2;BaseQRankSum=-2.658;ClippingRankSum=2.045;DP=42;FS=8.278;MLEAC=1;MLEAF=0.500;MQ=60.00;MQRankSum=1.472;QD=0.90;ReadPosRankSum=-0.273;SOR=0.650	GT:AD:DP:GQ:PL	0/1:35,5:40:75:75,0,1210
HYBRID_SCAFFOLD_Super-Scaffold_262|quiver|pilon	5309584	.	TA	T	41.74	LowQual	AC=1;AF=0.500;AN=2;BaseQRankSum=-0.720;ClippingRankSum=0.720;DP=11;FS=3.979;MLEAC=1;MLEAF=0.500;MQ=60.00;MQRankSum=-1.380;QD=3.79;ReadPosRankSum=-1.380;SOR=1.414	GT:AD:DP:GQ:PL	0/1:2,4:6:28:79,0,28
HYBRID_SCAFFOLD_Super-Scaffold_262|quiver|pilon	5345309	.	T	TC	90	PASS	AC=2;AF=1.00;AN=2;DP=5;FS=0.000;MLEAC=2;MLEAF=1.00;MQ=60.00;QD=18.00;SOR=3.258	GT:AD:DP:GQ:PL	1/1:0,4:4:12:127,12,0
HYBRID_SCAFFOLD_Super-Scaffold_262|quiver|pilon	5369470	.	CAG	C	75.73	PASS	AC=1;AF=0.500;AN=2;BaseQRankSum=-0.101;ClippingRankSum=0.811;DP=29;FS=0.000;MLEAC=1;MLEAF=0.500;MQ=57.30;MQRankSum=-0.101;QD=2.61;ReadPosRankSum=0.377;SOR=0.551	GT:AD:DP:GQ:PL	0/1:7,6:13:99:113,0,116
HYBRID_SCAFFOLD_Super-Scaffold_262|quiver|pilon	5371457	.	GCA	G	67.73	PASS	AC=1;AF=0.500;AN=2;BaseQRankSum=-3.215;ClippingRankSum=-0.281;DP=30;FS=2.020;MLEAC=1;MLEAF=0.500;MQ=60.00;MQRankSum=0.031;QD=2.26;ReadPosRankSum=0.218;SOR=0.828	GT:AD:DP:GQ:PL	0/1:22,5:27:99:105,0,712
HYBRID_SCAFFOLD_Super-Scaffold_262|quiver|pilon	5382154	.	GAC	G	45.73	LowQD;LowQual	AC=1;AF=0.500;AN=2;BaseQRankSum=-1.746;ClippingRankSum=1.397;DP=34;FS=0.000;MLEAC=1;MLEAF=0.500;MQ=60.00;MQRankSum=-0.611;QD=1.35;ReadPosRankSum=0.436;SOR=0.465	GT:AD:DP:GQ:PL	0/1:15,5:20:83:83,0,396
HYBRID_SCAFFOLD_Super-Scaffold_262|quiver|pilon	5406097	.	T	TA	157.77	PASS	AC=2;AF=1.00;AN=2;DP=9;FS=0.000;MLEAC=2;MLEAF=1.00;MQ=60.00;QD=17.53;SOR=2.584	GT:AD:DP:GQ:PL	1/1:0,7:7:21:195,21,0
HYBRID_SCAFFOLD_Super-Scaffold_262|quiver|pilon	5503016	.	T	TA	49.25	LowCoverage;LowQual	AC=2;AF=1.00;AN=2;DP=3;FS=0.000;MLEAC=2;MLEAF=1.00;MQ=60.00;QD=16.42;SOR=1.179	GT:AD:DP:GQ:PL	1/1:0,3:3:9:86,9,0
HYBRID_SCAFFOLD_Super-Scaffold_262|quiver|pilon	5527994	.	TTAC	T	177.79	PASS	AC=2;AF=1.00;AN=2;DP=16;FS=0.000;MLEAC=2;MLEAF=1.00;MQ=60.00;QD=11.11;SOR=1.329	GT:AD:DP:GQ:PL	1/1:0,6:6:19:215,19,0
HYBRID_SCAFFOLD_Super-Scaffold_262|quiver|pilon	5548275	.	A	AG	114.87	PASS	AC=2;AF=1.00;AN=2;DP=5;FS=0.000;MLEAC=2;MLEAF=1.00;MQ=60.00;QD=22.97;SOR=1.022	GT:AD:DP:GQ:PL	1/1:0,5:5:15:152,15,0
HYBRID_SCAFFOLD_Super-Scaffold_262|quiver|pilon	5613208	.	T	TG	56.25	LowCoverage	AC=2;AF=1.00;AN=2;DP=3;FS=0.000;MLEAC=2;MLEAF=1.00;MQ=60.00;QD=18.75;SOR=2.833	GT:AD:DP:GQ:PL	1/1:0,3:3:9:93,9,0
HYBRID_SCAFFOLD_Super-Scaffold_262|quiver|pilon	5696057	.	G	A	61.77	PASS	AC=1;AF=0.500;AN=2;BaseQRankSum=1.371;ClippingRankSum=0.361;DP=16;FS=2.963;MLEAC=1;MLEAF=0.500;MQ=44.06;MQRankSum=-2.237;QD=3.86;ReadPosRankSum=1.804;SOR=2.303	GT:AD:DP:GQ:PL	0/1:12,3:15:90:90,0,766
HYBRID_SCAFFOLD_Super-Scaffold_262|quiver|pilon	5696075	.	C	A	46.77	LowQual	AC=1;AF=0.500;AN=2;BaseQRankSum=1.482;ClippingRankSum=-0.106;DP=21;FS=6.767;MLEAC=1;MLEAF=0.500;MQ=42.27;MQRankSum=-2.117;QD=2.23;ReadPosRankSum=2.117;SOR=2.805	GT:AD:DP:GQ:PL	0/1:17,3:20:75:75,0,916
HYBRID_SCAFFOLD_Super-Scaffold_262|quiver|pilon	5761599	.	C	CACA	491.73	PASS	AC=1;AF=0.500;AN=2;BaseQRankSum=-2.457;ClippingRankSum=-0.063;DP=37;FS=6.864;MLEAC=1;MLEAF=0.500;MQ=60.00;MQRankSum=-0.441;QD=13.29;ReadPosRankSum=0.819;SOR=0.540	GT:AD:DP:GQ:PL	0/1:3,14:17:77:529,0,77
HYBRID_SCAFFOLD_Super-Scaffold_262|quiver|pilon	5765878	.	A	AG	56.25	LowCoverage	AC=2;AF=1.00;AN=2;DP=4;FS=0.000;MLEAC=2;MLEAF=1.00;MQ=60.00;QD=14.06;SOR=1.179	GT:AD:DP:GQ:PL	1/1:0,3:3:9:93,9,0
HYBRID_SCAFFOLD_Super-Scaffold_262|quiver|pilon	5776507	.	T	TG	35.82	LowQual	AC=1;AF=0.500;AN=2;BaseQRankSum=0.727;ClippingRankSum=-0.727;DP=5;FS=0.000;MLEAC=1;MLEAF=0.500;MQ=60.00;MQRankSum=-0.727;QD=7.16;ReadPosRankSum=-0.727;SOR=0.916	GT:AD:DP:GQ:PL	0/1:1,3:4:17:73,0,17
HYBRID_SCAFFOLD_Super-Scaffold_262|quiver|pilon	5783798	.	CGT	C	59.73	LowQD	AC=1;AF=0.500;AN=2;BaseQRankSum=-1.143;ClippingRankSum=0.037;DP=40;FS=2.046;MLEAC=1;MLEAF=0.500;MQ=59.71;MQRankSum=0.037;QD=1.49;ReadPosRankSum=0.184;SOR=0.223	GT:AD:DP:GQ:PL	0/1:16,6:22:97:97,0,363
HYBRID_SCAFFOLD_Super-Scaffold_262|quiver|pilon	5849302	.	C	CT	75.73	PASS	AC=1;AF=0.500;AN=2;BaseQRankSum=1.495;ClippingRankSum=-1.495;DP=9;FS=3.680;MLEAC=1;MLEAF=0.500;MQ=60.00;MQRankSum=0.198;QD=8.41;ReadPosRankSum=0.198;SOR=0.636	GT:AD:DP:GQ:PL	0/1:2,5:7:35:113,0,35
HYBRID_SCAFFOLD_Super-Scaffold_262|quiver|pilon	5849505	.	C	CT	37.25	LowQual	AC=2;AF=1.00;AN=2;DP=9;FS=0.000;MLEAC=2;MLEAF=1.00;MQ=60.00;QD=4.14;SOR=1.179	GT:AD:DP:GQ:PL	1/1:0,3:3:9:74,9,0
HYBRID_SCAFFOLD_Super-Scaffold_262|quiver|pilon	5925762	.	GTA	G	30.73	LowQD;LowQual	AC=1;AF=0.500;AN=2;BaseQRankSum=-1.871;ClippingRankSum=-0.295;DP=35;FS=0.000;MLEAC=1;MLEAF=0.500;MQ=60.00;MQRankSum=-0.361;QD=0.88;ReadPosRankSum=0.624;SOR=0.582	GT:AD:DP:GQ:PL	0/1:24,4:28:68:68,0,820
HYBRID_SCAFFOLD_Super-Scaffold_262|quiver|pilon	5999827	.	T	C	31.77	LowQual	AC=1;AF=0.500;AN=2;BaseQRankSum=-1.271;ClippingRankSum=0.898;DP=10;FS=4.228;MLEAC=1;MLEAF=0.500;MQ=60.00;MQRankSum=-1.271;QD=3.18;ReadPosRankSum=0.898;SOR=0.061	GT:AD:DP:GQ:PL	0/1:8,2:10:60:60,0,523
HYBRID_SCAFFOLD_Super-Scaffold_262|quiver|pilon	5999828	.	G	T	31.77	LowQual	AC=1;AF=0.500;AN=2;BaseQRankSum=-1.733;ClippingRankSum=0.898;DP=10;FS=4.228;MLEAC=1;MLEAF=0.500;MQ=60.00;MQRankSum=-0.898;QD=3.18;ReadPosRankSum=0.898;SOR=0.061	GT:AD:DP:GQ:PL	0/1:8,2:10:60:60,0,523
HYBRID_SCAFFOLD_Super-Scaffold_262|quiver|pilon	6059285	.	GA	G	41.25	LowQual	AC=2;AF=1.00;AN=2;DP=6;FS=0.000;MLEAC=2;MLEAF=1.00;MQ=60.00;QD=6.87;SOR=1.179	GT:AD:DP:GQ:PL	1/1:0,3:3:9:78,9,0
HYBRID_SCAFFOLD_Super-Scaffold_264|quiver|pilon	8652	.	G	GA	248.74	PASS	AC=2;AF=1.00;AN=2;DP=9;FS=0.000;MLEAC=2;MLEAF=1.00;MQ=57.19;QD=27.64;SOR=1.402	GT:AD:DP:GQ:PL	1/1:0,9:9:27:286,27,0
HYBRID_SCAFFOLD_Super-Scaffold_264|quiver|pilon	117103	.	CGT	C	85.73	LowQD	AC=1;AF=0.500;AN=2;BaseQRankSum=-1.565;ClippingRankSum=0.203;DP=117;FS=1.233;MLEAC=1;MLEAF=0.500;MQ=59.80;MQRankSum=-0.439;QD=0.73;ReadPosRankSum=0.782;SOR=0.919	GT:AD:DP:GQ:PL	0/1:74,11:85:99:123,0,2355
HYBRID_SCAFFOLD_Super-Scaffold_264|quiver|pilon	117126	.	ATG	A	105.73	LowQD	AC=1;AF=0.500;AN=2;BaseQRankSum=0.462;ClippingRankSum=0.390;DP=113;FS=6.729;MLEAC=1;MLEAF=0.500;MQ=59.46;MQRankSum=-0.354;QD=0.94;ReadPosRankSum=-0.120;SOR=1.851	GT:AD:DP:GQ:PL	0/1:77,12:89:99:143,0,2248
HYBRID_SCAFFOLD_Super-Scaffold_264|quiver|pilon	286539	.	A	AC	50.25	LowCoverage	AC=2;AF=1.00;AN=2;DP=3;FS=0.000;MLEAC=2;MLEAF=1.00;MQ=60.00;QD=16.75;SOR=2.833	GT:AD:DP:GQ:PL	1/1:0,3:3:9:87,9,0
HYBRID_SCAFFOLD_Super-Scaffold_264|quiver|pilon	323017	.	CTG	C	33.73	LowQual	AC=1;AF=0.500;AN=2;BaseQRankSum=0.956;ClippingRankSum=1.517;DP=17;FS=0.000;MLEAC=1;MLEAF=0.500;MQ=60.00;MQRankSum=0.956;QD=1.98;ReadPosRankSum=0.956;SOR=1.034	GT:AD:DP:GQ:PL	0/1:5,3:8:71:71,0,127
HYBRID_SCAFFOLD_Super-Scaffold_264|quiver|pilon	390795	.	AAC	A	70.73	PASS	AC=1;AF=0.500;AN=2;BaseQRankSum=0.374;ClippingRankSum=0.594;DP=45;FS=1.798;MLEAC=1;MLEAF=0.500;MQ=60.00;MQRankSum=-0.550;QD=1.57;ReadPosRankSum=-0.402;SOR=0.301	GT:AD:DP:GQ:PL	0/1:26,7:33:99:108,0,623
HYBRID_SCAFFOLD_Super-Scaffold_264|quiver|pilon	527141	.	T	TC	94	PASS	AC=2;AF=1.00;AN=2;DP=6;FS=0.000;MLEAC=2;MLEAF=1.00;MQ=60.00;QD=15.67;SOR=1.609	GT:AD:DP:GQ:PL	1/1:0,4:4:12:131,12,0
HYBRID_SCAFFOLD_Super-Scaffold_264|quiver|pilon	571734	.	A	AC	33.73	LowQual	AC=1;AF=0.500;AN=2;BaseQRankSum=-0.358;ClippingRankSum=0.358;DP=9;FS=0.000;MLEAC=1;MLEAF=0.500;MQ=60.00;MQRankSum=0.358;QD=3.75;ReadPosRankSum=-1.231;SOR=1.179	GT:AD:DP:GQ:PL	0/1:2,3:5:42:71,0,42
HYBRID_SCAFFOLD_Super-Scaffold_264|quiver|pilon	579547	.	G	GC	50.25	LowCoverage	AC=2;AF=1.00;AN=2;DP=3;FS=0.000;MLEAC=2;MLEAF=1.00;MQ=60.00;QD=16.75;SOR=2.833	GT:AD:DP:GQ:PL	1/1:0,3:3:9:87,9,0
HYBRID_SCAFFOLD_Super-Scaffold_264|quiver|pilon	590332	.	A	AG	93	PASS	AC=2;AF=1.00;AN=2;DP=5;FS=0.000;MLEAC=2;MLEAF=1.00;MQ=60.00;QD=18.60;SOR=1.609	GT:AD:DP:GQ:PL	1/1:0,4:4:12:130,12,0
HYBRID_SCAFFOLD_Super-Scaffold_264|quiver|pilon	679803	.	T	TG	76	PASS	AC=2;AF=1.00;AN=2;DP=6;FS=0.000;MLEAC=2;MLEAF=1.00;MQ=60.00;QD=12.67;SOR=3.258	GT:AD:DP:GQ:PL	1/1:0,4:4:12:113,12,0
HYBRID_SCAFFOLD_Super-Scaffold_264|quiver|pilon	722083	.	G	GT	96.87	PASS	AC=2;AF=1.00;AN=2;DP=5;FS=0.000;MLEAC=2;MLEAF=1.00;MQ=60.00;QD=19.37;SOR=1.981	GT:AD:DP:GQ:PL	1/1:0,5:5:15:134,15,0
HYBRID_SCAFFOLD_Super-Scaffold_264|quiver|pilon	728647	.	GGTGT	G	38.73	LowQual	AC=1;AF=0.500;AN=2;BaseQRankSum=0.358;ClippingRankSum=0.358;DP=19;FS=0.000;MLEAC=1;MLEAF=0.500;MQ=60.00;MQRankSum=0.358;QD=2.04;ReadPosRankSum=-0.736;SOR=0.368	GT:AD:DP:GQ:PL	0/1:3,2:5:72:76,0,72
HYBRID_SCAFFOLD_Super-Scaffold_264|quiver|pilon	731835	.	TG	T	40.86	LowQual	AC=2;AF=1.00;AN=2;BaseQRankSum=-0.727;ClippingRankSum=-0.727;DP=7;FS=0.000;MLEAC=2;MLEAF=1.00;MQ=60.00;MQRankSum=0.727;QD=5.84;ReadPosRankSum=0.727;SOR=0.446	GT:AD:DP:GQ:PL	1/1:1,3:4:2:76,2,0
HYBRID_SCAFFOLD_Super-Scaffold_264|quiver|pilon	751250	.	C	CG	35.82	LowQual	AC=1;AF=0.500;AN=2;BaseQRankSum=-0.727;ClippingRankSum=0.727;DP=6;FS=6.021;MLEAC=1;MLEAF=0.500;MQ=60.00;MQRankSum=-0.727;QD=5.97;ReadPosRankSum=0.727;SOR=2.788	GT:AD:DP:GQ:PL	0/1:1,3:4:17:73,0,17
HYBRID_SCAFFOLD_Super-Scaffold_264|quiver|pilon	760048	.	A	AC	49.25	LowQual	AC=2;AF=1.00;AN=2;DP=6;FS=0.000;MLEAC=2;MLEAF=1.00;MQ=60.00;QD=8.21;SOR=1.179	GT:AD:DP:GQ:PL	1/1:0,3:3:9:86,9,0
HYBRID_SCAFFOLD_Super-Scaffold_264|quiver|pilon	762739	.	AT	A	35.73	LowQual	AC=1;AF=0.500;AN=2;BaseQRankSum=-0.694;ClippingRankSum=-1.157;DP=17;FS=0.000;MLEAC=1;MLEAF=0.500;MQ=60.00;MQRankSum=0.386;QD=2.10;ReadPosRankSum=0.540;SOR=0.527	GT:AD:DP:GQ:PL	0/1:9,4:13:73:73,0,204
HYBRID_SCAFFOLD_Super-Scaffold_264|quiver|pilon	783332	.	CGT	C	54.73	PASS	AC=1;AF=0.500;AN=2;BaseQRankSum=0.880;ClippingRankSum=0.602;DP=33;FS=4.713;MLEAC=1;MLEAF=0.500;MQ=60.00;MQRankSum=1.805;QD=1.66;ReadPosRankSum=-0.896;SOR=1.981	GT:AD:DP:GQ:PL	0/1:14,5:19:92:92,0,318
HYBRID_SCAFFOLD_Super-Scaffold_264|quiver|pilon	836708	.	CCA	C	49.73	LowQD;LowQual	AC=1;AF=0.500;AN=2;BaseQRankSum=0.420;ClippingRankSum=1.501;DP=53;FS=0.000;MLEAC=1;MLEAF=0.500;MQ=59.67;MQRankSum=-1.661;QD=0.94;ReadPosRankSum=1.504;SOR=0.725	GT:AD:DP:GQ:PL	0/1:32,6:38:87:87,0,812
HYBRID_SCAFFOLD_Super-Scaffold_264|quiver|pilon	843417	.	T	G	1139.77	PASS	AC=1;AF=0.500;AN=2;BaseQRankSum=0.494;ClippingRankSum=-0.136;DP=93;FS=2.856;MLEAC=1;MLEAF=0.500;MQ=56.74;MQRankSum=-5.205;QD=12.26;ReadPosRankSum=0.821;SOR=0.408	GT:AD:DP:GQ:PL	0/1:54,39:93:99:1168,0,1725
HYBRID_SCAFFOLD_Super-Scaffold_264|quiver|pilon	843961	.	TC	T	512.73	PASS	AC=1;AF=0.500;AN=2;BaseQRankSum=2.238;ClippingRankSum=1.424;DP=54;FS=2.566;MLEAC=1;MLEAF=0.500;MQ=40.75;MQRankSum=1.211;QD=9.50;ReadPosRankSum=1.001;SOR=1.172	GT:AD:DP:GQ:PL	0/1:37,16:53:99:550,0,1588
HYBRID_SCAFFOLD_Super-Scaffold_264|quiver|pilon	843963	.	TG	T	512.73	PASS	AC=1;AF=0.500;AN=2;BaseQRankSum=1.127;ClippingRankSum=0.313;DP=54;FS=2.509;MLEAC=1;MLEAF=0.500;MQ=40.83;MQRankSum=0.654;QD=9.50;ReadPosRankSum=1.582;SOR=1.106	GT:AD:DP:GQ:PL	0/1:38,16:54:99:550,0,1588
HYBRID_SCAFFOLD_Super-Scaffold_264|quiver|pilon	844053	.	T	C	404.77	PASS	AC=1;AF=0.500;AN=2;BaseQRankSum=1.369;ClippingRankSum=1.018;DP=57;FS=6.441;MLEAC=1;MLEAF=0.500;MQ=55.00;MQRankSum=-5.329;QD=7.10;ReadPosRankSum=1.351;SOR=1.383	GT:AD:DP:GQ:PL	0/1:41,15:56:99:433,0,1374
HYBRID_SCAFFOLD_Super-Scaffold_264|quiver|pilon	873629	.	A	ACATC	1294.73	PASS	AC=2;AF=1.00;AN=2;DP=53;FS=0.000;MLEAC=2;MLEAF=1.00;MQ=58.47;QD=24.43;SOR=0.826	GT:AD:DP:GQ:PL	1/1:0,30:30:89:1332,89,0
HYBRID_SCAFFOLD_Super-Scaffold_264|quiver|pilon	873969	.	ACATCCATCCATCCATCACATCCATCCATCACATCCATCCATC	A	60.73	LowQD	AC=2;AF=1.00;AN=2;DP=44;FS=0.000;MLEAC=2;MLEAF=1.00;MQ=51.12;QD=1.38;SOR=2.432	GT:AD:DP:GQ:PL	1/1:0,36:36:42:98,42,0
HYBRID_SCAFFOLD_Super-Scaffold_264|quiver|pilon	918603	.	GCA	G	33.73	LowQual	AC=1;AF=0.500;AN=2;BaseQRankSum=1.517;ClippingRankSum=0.322;DP=19;FS=8.451;MLEAC=1;MLEAF=0.500;MQ=60.00;MQRankSum=0.684;QD=1.78;ReadPosRankSum=0.550;SOR=2.783	GT:AD:DP:GQ:PL	0/1:5,3:8:71:71,0,107
HYBRID_SCAFFOLD_Super-Scaffold_264|quiver|pilon	923090	.	T	TG	117.87	PASS	AC=2;AF=1.00;AN=2;DP=6;FS=0.000;MLEAC=2;MLEAF=1.00;MQ=60.00;QD=19.64;SOR=1.022	GT:AD:DP:GQ:PL	1/1:0,5:5:15:155,15,0
HYBRID_SCAFFOLD_Super-Scaffold_264|quiver|pilon	966103	.	G	C	63.77	PASS	AC=1;AF=0.500;AN=2;BaseQRankSum=0.731;ClippingRankSum=0.296;DP=11;FS=0.000;MLEAC=1;MLEAF=0.500;MQ=37.26;MQRankSum=-2.166;QD=5.80;ReadPosRankSum=0.546;SOR=1.061	GT:AD:DP:GQ:PL	0/1:7,3:10:92:92,0,1014
HYBRID_SCAFFOLD_Super-Scaffold_264|quiver|pilon	966110	.	G	A	57.77	PASS	AC=1;AF=0.500;AN=2;BaseQRankSum=0.898;ClippingRankSum=-0.898;DP=13;FS=3.310;MLEAC=1;MLEAF=0.500;MQ=37.13;MQRankSum=-1.733;QD=4.44;ReadPosRankSum=1.271;SOR=2.303	GT:AD:DP:GQ:PL	0/1:8,2:10:86:86,0,1407
HYBRID_SCAFFOLD_Super-Scaffold_264|quiver|pilon	966120	.	G	A	37.77	LowQual	AC=1;AF=0.500;AN=2;BaseQRankSum=1.495;ClippingRankSum=1.495;DP=10;FS=0.000;MLEAC=1;MLEAF=0.500;MQ=37.58;MQRankSum=-1.495;QD=3.78;ReadPosRankSum=1.495;SOR=1.802	GT:AD:DP:GQ:PL	0/1:5,2:7:66:66,0,1183
HYBRID_SCAFFOLD_Super-Scaffold_264|quiver|pilon	966129	.	G	A	250.77	PASS	AC=1;AF=0.500;AN=2;BaseQRankSum=0.922;ClippingRankSum=-0.922;DP=10;FS=0.000;MLEAC=1;MLEAF=0.500;MQ=37.58;MQRankSum=-1.495;QD=25.08;ReadPosRankSum=1.495;SOR=1.802	GT:AD:DP:GQ:PL	0/1:5,2:7:99:279,0,1039
HYBRID_SCAFFOLD_Super-Scaffold_264|quiver|pilon	966146	.	G	A	244.77	PASS	AC=1;AF=0.500;AN=2;BaseQRankSum=-0.201;ClippingRankSum=0.068;DP=17;FS=5.021;MLEAC=1;MLEAF=0.500;MQ=47.39;MQRankSum=-1.154;QD=14.40;ReadPosRankSum=0.780;SOR=2.179	GT:AD:DP:GQ:PL	0/1:7,7:14:99:273,0,893
HYBRID_SCAFFOLD_Super-Scaffold_264|quiver|pilon	966157	.	G	A	238.77	PASS	AC=1;AF=0.500;AN=2;BaseQRankSum=0.000;ClippingRankSum=0.741;DP=19;FS=8.383;MLEAC=1;MLEAF=0.500;MQ=48.87;MQRankSum=-0.953;QD=12.57;ReadPosRankSum=0.847;SOR=2.561	GT:AD:DP:GQ:PL	0/1:9,7:16:99:267,0,969
HYBRID_SCAFFOLD_Super-Scaffold_264|quiver|pilon	967006	.	C	T	37.77	LowQual	AC=1;AF=0.500;AN=2;BaseQRankSum=-1.071;ClippingRankSum=-0.189;DP=17;FS=0.000;MLEAC=1;MLEAF=0.500;MQ=49.56;MQRankSum=0.693;QD=2.22;ReadPosRankSum=1.197;SOR=0.283	GT:AD:DP:GQ:PL	0/1:14,3:17:66:66,0,488
HYBRID_SCAFFOLD_Super-Scaffold_264|quiver|pilon	967088	.	G	A	95.77	PASS	AC=1;AF=0.500;AN=2;BaseQRankSum=0.000;ClippingRankSum=-0.365;DP=10;FS=5.441;MLEAC=1;MLEAF=0.500;MQ=51.29;MQRankSum=-1.447;QD=9.58;ReadPosRankSum=0.000;SOR=1.472	GT:AD:DP:GQ:PL	0/1:6,4:10:99:124,0,220
HYBRID_SCAFFOLD_Super-Scaffold_264|quiver|pilon	967315	.	G	T	40.77	LowQual	AC=1;AF=0.500;AN=2;BaseQRankSum=-1.366;ClippingRankSum=-1.952;DP=26;FS=2.310;MLEAC=1;MLEAF=0.500;MQ=53.82;MQRankSum=-2.928;QD=1.57;ReadPosRankSum=-1.171;SOR=0.200	GT:AD:DP:GQ:PL	0/1:21,5:26:69:69,0,746
HYBRID_SCAFFOLD_Super-Scaffold_264|quiver|pilon	967337	.	T	C	161.77	PASS	AC=1;AF=0.500;AN=2;BaseQRankSum=-1.325;ClippingRankSum=-1.288;DP=34;FS=3.621;MLEAC=1;MLEAF=0.500;MQ=53.00;MQRankSum=-4.418;QD=4.76;ReadPosRankSum=0.258;SOR=0.187	GT:AD:DP:GQ:PL	0/1:23,11:34:99:190,0,668
HYBRID_SCAFFOLD_Super-Scaffold_264|quiver|pilon	967348	.	C	T	406.77	PASS	AC=1;AF=0.500;AN=2;BaseQRankSum=-0.643;ClippingRankSum=-1.199;DP=35;FS=5.339;MLEAC=1;MLEAF=0.500;MQ=53.00;MQRankSum=-4.813;QD=11.62;ReadPosRankSum=1.025;SOR=0.200	GT:AD:DP:GQ:PL	0/1:23,12:35:99:435,0,869
HYBRID_SCAFFOLD_Super-Scaffold_264|quiver|pilon	967355	.	G	A	409.77	PASS	AC=1;AF=0.500;AN=2;BaseQRankSum=-0.775;ClippingRankSum=0.234;DP=34;FS=3.124;MLEAC=1;MLEAF=0.500;MQ=52.81;MQRankSum=-4.739;QD=12.05;ReadPosRankSum=1.460;SOR=0.307	GT:AD:DP:GQ:PL	0/1:22,12:34:99:438,0,847
HYBRID_SCAFFOLD_Super-Scaffold_264|quiver|pilon	967407	.	A	T	102.77	PASS	AC=1;AF=0.500;AN=2;BaseQRankSum=0.479;ClippingRankSum=-0.479;DP=23;FS=0.000;MLEAC=1;MLEAF=0.500;MQ=53.29;MQRankSum=-3.575;QD=4.47;ReadPosRankSum=-1.585;SOR=0.846	GT:AD:DP:GQ:PL	0/1:16,6:22:99:131,0,556
HYBRID_SCAFFOLD_Super-Scaffold_264|quiver|pilon	974971	.	G	A	346.77	PASS	AC=1;AF=0.500;AN=2;BaseQRankSum=-0.805;ClippingRankSum=0.952;DP=40;FS=7.681;MLEAC=1;MLEAF=0.500;MQ=60.00;MQRankSum=-0.629;QD=8.67;ReadPosRankSum=0.454;SOR=2.170	GT:AD:DP:GQ:PL	0/1:25,14:39:99:375,0,913
HYBRID_SCAFFOLD_Super-Scaffold_264|quiver|pilon	975051	.	G	GCCTGATT	402.73	PASS	AC=1;AF=0.500;AN=2;BaseQRankSum=2.414;ClippingRankSum=0.318;DP=46;FS=3.290;MLEAC=1;MLEAF=0.500;MQ=56.54;MQRankSum=-3.424;QD=8.76;ReadPosRankSum=-0.356;SOR=1.406	GT:AD:DP:GQ:PL	0/1:21,12:33:99:440,0,835
HYBRID_SCAFFOLD_Super-Scaffold_264|quiver|pilon	975091	.	GTATT	G	511.73	PASS	AC=1;AF=0.500;AN=2;BaseQRankSum=2.205;ClippingRankSum=-0.945;DP=46;FS=10.515;MLEAC=1;MLEAF=0.500;MQ=58.74;MQRankSum=-1.129;QD=11.12;ReadPosRankSum=0.717;SOR=2.472	GT:AD:DP:GQ:PL	0/1:27,15:42:99:549,0,1089
HYBRID_SCAFFOLD_Super-Scaffold_264|quiver|pilon	991983	.	T	TG	93	LowCoverage	AC=2;AF=1.00;AN=2;DP=4;FS=0.000;MLEAC=2;MLEAF=1.00;MQ=60.00;QD=23.25;SOR=3.258	GT:AD:DP:GQ:PL	1/1:0,4:4:12:130,12,0
HYBRID_SCAFFOLD_Super-Scaffold_264|quiver|pilon	1014038	.	T	TG	87	PASS	AC=2;AF=1.00;AN=2;DP=5;FS=0.000;MLEAC=2;MLEAF=1.00;MQ=60.00;QD=17.40;SOR=0.693	GT:AD:DP:GQ:PL	1/1:0,4:4:12:124,12,0
HYBRID_SCAFFOLD_Super-Scaffold_264|quiver|pilon	1024396	.	T	TA	44.25	LowQual	AC=2;AF=1.00;AN=2;DP=6;FS=0.000;MLEAC=2;MLEAF=1.00;MQ=60.00;QD=7.37;SOR=1.179	GT:AD:DP:GQ:PL	1/1:0,3:3:9:81,9,0
HYBRID_SCAFFOLD_Super-Scaffold_264|quiver|pilon	1032375	.	C	CT	128.50	PASS	AC=1;AF=0.500;AN=2;BaseQRankSum=0.747;ClippingRankSum=0.747;DP=15;FS=0.000;MLEAC=1;MLEAF=0.500;MQ=60.00;MQRankSum=0.747;QD=8.57;ReadPosRankSum=0.747;SOR=0.330	GT:AD:DP:GQ:PL	0/1:1,7:8:3:164,0,3
HYBRID_SCAFFOLD_Super-Scaffold_264|quiver|pilon	1050576	.	CGT	C	60.73	PASS	AC=1;AF=0.500;AN=2;BaseQRankSum=1.423;ClippingRankSum=-0.896;DP=34;FS=0.000;MLEAC=1;MLEAF=0.500;MQ=57.98;MQRankSum=-2.266;QD=1.79;ReadPosRankSum=-1.653;SOR=1.022	GT:AD:DP:GQ:PL	0/1:12,5:17:98:98,0,247
HYBRID_SCAFFOLD_Super-Scaffold_264|quiver|pilon	1058760	.	AAC	A	35.73	LowQual	AC=1;AF=0.500;AN=2;BaseQRankSum=-0.684;ClippingRankSum=0.322;DP=18;FS=3.332;MLEAC=1;MLEAF=0.500;MQ=60.00;MQRankSum=0.322;QD=1.99;ReadPosRankSum=0.684;SOR=0.880	GT:AD:DP:GQ:PL	0/1:5,3:8:73:73,0,123
HYBRID_SCAFFOLD_Super-Scaffold_264|quiver|pilon	1138693	.	GGT	G	50.73	PASS	AC=1;AF=0.500;AN=2;BaseQRankSum=-0.289;ClippingRankSum=-0.289;DP=23;FS=0.000;MLEAC=1;MLEAF=0.500;MQ=60.00;MQRankSum=-0.289;QD=2.21;ReadPosRankSum=0.289;SOR=1.022	GT:AD:DP:GQ:PL	0/1:8,4:12:88:88,0,198
HYBRID_SCAFFOLD_Super-Scaffold_264|quiver|pilon	1139064	.	CGT	C	171.73	PASS	AC=1;AF=0.500;AN=2;BaseQRankSum=0.213;ClippingRankSum=0.757;DP=88;FS=0.000;MLEAC=1;MLEAF=0.500;MQ=59.92;MQRankSum=1.203;QD=1.95;ReadPosRankSum=-0.640;SOR=0.604	GT:AD:DP:GQ:PL	0/1:54,13:67:99:209,0,1501
HYBRID_SCAFFOLD_Super-Scaffold_264|quiver|pilon	1140095	.	G	GT	54	PASS	AC=1;AF=0.500;AN=2;BaseQRankSum=-0.731;ClippingRankSum=-0.731;DP=6;FS=0.000;MLEAC=1;MLEAF=0.500;MQ=60.00;MQRankSum=-0.731;QD=9.00;ReadPosRankSum=0.731;SOR=0.223	GT:AD:DP:GQ:PL	0/1:1,4:5:12:91,0,12
HYBRID_SCAFFOLD_Super-Scaffold_264|quiver|pilon	1148862	.	T	TC	31.71	LowCoverage;LowQual	AC=2;AF=1.00;AN=2;DP=2;FS=0.000;MLEAC=2;MLEAF=1.00;MQ=60.00;QD=15.85;SOR=0.693	GT:AD:DP:GQ:PL	1/1:0,2:2:6:68,6,0
HYBRID_SCAFFOLD_Super-Scaffold_264|quiver|pilon	1177160	.	TAC	T	58.73	PASS	AC=1;AF=0.500;AN=2;BaseQRankSum=-0.718;ClippingRankSum=-1.110;DP=23;FS=2.515;MLEAC=1;MLEAF=0.500;MQ=60.00;MQRankSum=-0.457;QD=2.55;ReadPosRankSum=0.071;SOR=0.180	GT:AD:DP:GQ:PL	0/1:11,4:15:96:96,0,341
HYBRID_SCAFFOLD_Super-Scaffold_264|quiver|pilon	1225976	.	GCA	G	48.73	LowQD;LowQual	AC=1;AF=0.500;AN=2;BaseQRankSum=0.154;ClippingRankSum=-0.804;DP=52;FS=1.719;MLEAC=1;MLEAF=0.500;MQ=60.00;MQRankSum=0.359;QD=0.94;ReadPosRankSum=0.291;SOR=1.186	GT:AD:DP:GQ:PL	0/1:38,6:44:86:86,0,1184
HYBRID_SCAFFOLD_Super-Scaffold_264|quiver|pilon	1255749	.	A	AC	85	PASS	AC=2;AF=1.00;AN=2;DP=5;FS=0.000;MLEAC=2;MLEAF=1.00;MQ=60.00;QD=17.00;SOR=3.258	GT:AD:DP:GQ:PL	1/1:0,4:4:12:122,12,0
HYBRID_SCAFFOLD_Super-Scaffold_264|quiver|pilon	1275623	.	AGT	A	34.73	LowQD;LowQual	AC=1;AF=0.500;AN=2;BaseQRankSum=0.672;ClippingRankSum=-0.582;DP=33;FS=0.000;MLEAC=1;MLEAF=0.500;MQ=60.00;MQRankSum=-0.672;QD=1.05;ReadPosRankSum=-0.045;SOR=0.593	GT:AD:DP:GQ:PL	0/1:17,4:21:72:72,0,499
HYBRID_SCAFFOLD_Super-Scaffold_264|quiver|pilon	1305301	.	G	GC	34.84	LowQual	AC=1;AF=0.500;AN=2;BaseQRankSum=-0.727;ClippingRankSum=0.727;DP=7;FS=6.021;MLEAC=1;MLEAF=0.500;MQ=60.00;MQRankSum=0.727;QD=4.98;ReadPosRankSum=0.727;SOR=2.788	GT:AD:DP:GQ:PL	0/1:1,3:4:16:72,0,16
HYBRID_SCAFFOLD_Super-Scaffold_264|quiver|pilon	1384868	.	T	TG	77	PASS	AC=2;AF=1.00;AN=2;DP=6;FS=0.000;MLEAC=2;MLEAF=1.00;MQ=60.00;QD=12.83;SOR=1.609	GT:AD:DP:GQ:PL	1/1:0,4:4:12:114,12,0
HYBRID_SCAFFOLD_Super-Scaffold_264|quiver|pilon	1402338	.	T	TG	77	LowCoverage	AC=2;AF=1.00;AN=2;DP=4;FS=0.000;MLEAC=2;MLEAF=1.00;MQ=62.65;QD=19.25;SOR=0.693	GT:AD:DP:GQ:PL	1/1:0,4:4:12:114,12,0
HYBRID_SCAFFOLD_Super-Scaffold_264|quiver|pilon	1451179	.	T	TC	58.25	LowCoverage	AC=2;AF=1.00;AN=2;DP=3;FS=0.000;MLEAC=2;MLEAF=1.00;MQ=60.00;QD=19.42;SOR=2.833	GT:AD:DP:GQ:PL	1/1:0,3:3:9:95,9,0
HYBRID_SCAFFOLD_Super-Scaffold_264|quiver|pilon	1463995	.	ATG	A	37.73	LowQual	AC=1;AF=0.500;AN=2;BaseQRankSum=-0.077;ClippingRankSum=1.620;DP=22;FS=0.000;MLEAC=1;MLEAF=0.500;MQ=60.00;MQRankSum=-0.849;QD=1.72;ReadPosRankSum=1.157;SOR=0.283	GT:AD:DP:GQ:PL	0/1:9,4:13:75:75,0,255
HYBRID_SCAFFOLD_Super-Scaffold_264|quiver|pilon	1548457	.	CAT	C	90.73	PASS	AC=1;AF=0.500;AN=2;BaseQRankSum=-1.260;ClippingRankSum=1.672;DP=29;FS=13.802;MLEAC=1;MLEAF=0.500;MQ=55.72;MQRankSum=-1.209;QD=3.13;ReadPosRankSum=0.216;SOR=3.041	GT:AD:DP:GQ:PL	0/1:18,9:27:99:128,0,445
HYBRID_SCAFFOLD_Super-Scaffold_264|quiver|pilon	1561497	.	A	AG	53.25	LowCoverage	AC=2;AF=1.00;AN=2;DP=3;FS=0.000;MLEAC=2;MLEAF=1.00;MQ=60.00;QD=17.75;SOR=2.833	GT:AD:DP:GQ:PL	1/1:0,3:3:9:90,9,0
HYBRID_SCAFFOLD_Super-Scaffold_264|quiver|pilon	1566376	.	AG	A	609.73	PASS	AC=2;AF=1.00;AN=2;DP=22;FS=0.000;MLEAC=2;MLEAF=1.00;MQ=60.00;QD=27.72;SOR=0.784	GT:AD:DP:GQ:PL	1/1:0,21:21:63:647,63,0
HYBRID_SCAFFOLD_Super-Scaffold_264|quiver|pilon	1566406	.	AG	A	517.73	PASS	AC=2;AF=1.00;AN=2;DP=18;FS=0.000;MLEAC=2;MLEAF=1.00;MQ=60.00;QD=28.76;SOR=0.804	GT:AD:DP:GQ:PL	1/1:0,17:17:51:555,51,0
HYBRID_SCAFFOLD_Super-Scaffold_264|quiver|pilon	1570002	.	G	GC	94	LowCoverage	AC=2;AF=1.00;AN=2;DP=4;FS=0.000;MLEAC=2;MLEAF=1.00;MQ=57.55;QD=23.50;SOR=1.609	GT:AD:DP:GQ:PL	1/1:0,4:4:12:131,12,0
HYBRID_SCAFFOLD_Super-Scaffold_264|quiver|pilon	1581706	.	GCA	G	46.73	LowQual	AC=1;AF=0.500;AN=2;BaseQRankSum=-1.350;ClippingRankSum=0.250;DP=28;FS=2.199;MLEAC=1;MLEAF=0.500;MQ=60.00;MQRankSum=0.250;QD=1.67;ReadPosRankSum=1.189;SOR=1.426	GT:AD:DP:GQ:PL	0/1:15,4:19:84:84,0,449
HYBRID_SCAFFOLD_Super-Scaffold_264|quiver|pilon	1594144	.	A	C	105.77	PASS	AC=1;AF=0.500;AN=2;BaseQRankSum=-0.400;ClippingRankSum=-0.044;DP=20;FS=1.952;MLEAC=1;MLEAF=0.500;MQ=43.23;MQRankSum=-0.489;QD=5.29;ReadPosRankSum=-0.044;SOR=1.329	GT:AD:DP:GQ:PL	0/1:10,8:18:95:134,0,95
HYBRID_SCAFFOLD_Super-Scaffold_264|quiver|pilon	1608341	.	T	TTCC	139	PASS	AC=2;AF=1.00;AN=2;DP=11;FS=0.000;MLEAC=2;MLEAF=1.00;MQ=60.98;QD=12.64;SOR=1.609	GT:AD:DP:GQ:PL	1/1:0,4:4:12:176,12,0
HYBRID_SCAFFOLD_Super-Scaffold_264|quiver|pilon	1611198	.	C	CT	43.73	LowQual	AC=1;AF=0.500;AN=2;BaseQRankSum=-0.720;ClippingRankSum=0.720;DP=8;FS=0.000;MLEAC=1;MLEAF=0.500;MQ=60.00;MQRankSum=0.720;QD=5.47;ReadPosRankSum=-1.380;SOR=0.693	GT:AD:DP:GQ:PL	0/1:2,4:6:34:81,0,34
HYBRID_SCAFFOLD_Super-Scaffold_264|quiver|pilon	1631406	.	T	TA	69	PASS	AC=2;AF=1.00;AN=2;DP=7;FS=0.000;MLEAC=2;MLEAF=1.00;MQ=60.00;QD=9.86;SOR=1.609	GT:AD:DP:GQ:PL	1/1:0,4:4:12:106,12,0
HYBRID_SCAFFOLD_Super-Scaffold_264|quiver|pilon	1714340	.	T	TC	61.25	LowCoverage	AC=2;AF=1.00;AN=2;DP=3;FS=0.000;MLEAC=2;MLEAF=1.00;MQ=60.00;QD=20.42;SOR=2.833	GT:AD:DP:GQ:PL	1/1:0,3:3:9:98,9,0
HYBRID_SCAFFOLD_Super-Scaffold_264|quiver|pilon	1720891	.	GGT	G	57.73	PASS	AC=1;AF=0.500;AN=2;BaseQRankSum=0.588;ClippingRankSum=0.326;DP=28;FS=0.000;MLEAC=1;MLEAF=0.500;MQ=60.00;MQRankSum=0.849;QD=2.06;ReadPosRankSum=0.065;SOR=0.551	GT:AD:DP:GQ:PL	0/1:11,4:15:95:95,0,312
HYBRID_SCAFFOLD_Super-Scaffold_264|quiver|pilon	1730916	.	C	CA	101.27	PASS	AC=2;AF=1.00;AN=2;DP=7;FS=0.000;MLEAC=2;MLEAF=1.00;MQ=46.98;QD=14.47;SOR=1.329	GT:AD:DP:GQ:PL	1/1:0,6:6:1:136,1,0
HYBRID_SCAFFOLD_Super-Scaffold_264|quiver|pilon	1743019	.	A	AG	87	PASS	AC=2;AF=1.00;AN=2;DP=5;FS=0.000;MLEAC=2;MLEAF=1.00;MQ=60.00;QD=17.40;SOR=3.258	GT:AD:DP:GQ:PL	1/1:0,4:4:12:124,12,0
HYBRID_SCAFFOLD_Super-Scaffold_264|quiver|pilon	1743268	.	T	TG	51.25	PASS	AC=2;AF=1.00;AN=2;DP=5;FS=0.000;MLEAC=2;MLEAF=1.00;MQ=60.00;QD=10.25;SOR=1.179	GT:AD:DP:GQ:PL	1/1:0,3:3:9:88,9,0
HYBRID_SCAFFOLD_Super-Scaffold_264|quiver|pilon	1752491	.	T	TG	47.25	LowCoverage;LowQual	AC=2;AF=1.00;AN=2;DP=4;FS=0.000;MLEAC=2;MLEAF=1.00;MQ=60.00;QD=11.81;SOR=1.179	GT:AD:DP:GQ:PL	1/1:0,3:3:9:84,9,0
HYBRID_SCAFFOLD_Super-Scaffold_264|quiver|pilon	1783092	.	A	AC	54.25	PASS	AC=2;AF=1.00;AN=2;DP=5;FS=0.000;MLEAC=2;MLEAF=1.00;MQ=60.00;QD=10.85;SOR=2.833	GT:AD:DP:GQ:PL	1/1:0,3:3:9:91,9,0
HYBRID_SCAFFOLD_Super-Scaffold_264|quiver|pilon	1802453	.	GGT	G	35.73	LowQual	AC=1;AF=0.500;AN=2;BaseQRankSum=-0.303;ClippingRankSum=-0.667;DP=20;FS=0.000;MLEAC=1;MLEAF=0.500;MQ=60.00;MQRankSum=0.061;QD=1.79;ReadPosRankSum=-0.182;SOR=0.446	GT:AD:DP:GQ:PL	0/1:12,4:16:73:73,0,292
HYBRID_SCAFFOLD_Super-Scaffold_264|quiver|pilon	1910841	.	C	CT	33.25	LowQual	AC=2;AF=1.00;AN=2;DP=5;FS=0.000;MLEAC=2;MLEAF=1.00;MQ=60.00;QD=6.65;SOR=1.179	GT:AD:DP:GQ:PL	1/1:0,3:3:9:70,9,0
HYBRID_SCAFFOLD_Super-Scaffold_264|quiver|pilon	1913904	.	C	CT	54	PASS	AC=1;AF=0.500;AN=2;BaseQRankSum=-0.731;ClippingRankSum=0.731;DP=7;FS=0.000;MLEAC=1;MLEAF=0.500;MQ=60.00;MQRankSum=0.731;QD=7.71;ReadPosRankSum=0.731;SOR=1.981	GT:AD:DP:GQ:PL	0/1:1,4:5:12:91,0,12
HYBRID_SCAFFOLD_Super-Scaffold_264|quiver|pilon	2140476	.	TAC	T	42.73	LowQual	AC=1;AF=0.500;AN=2;BaseQRankSum=-0.690;ClippingRankSum=0.796;DP=23;FS=0.000;MLEAC=1;MLEAF=0.500;MQ=59.91;MQRankSum=0.265;QD=1.86;ReadPosRankSum=0.736;SOR=0.473	GT:AD:DP:GQ:PL	0/1:14,4:18:80:80,0,398
HYBRID_SCAFFOLD_Super-Scaffold_264|quiver|pilon	2144982	.	AAT	A	73.73	PASS	AC=1;AF=0.500;AN=2;BaseQRankSum=-1.368;ClippingRankSum=0.421;DP=23;FS=3.680;MLEAC=1;MLEAF=0.500;MQ=60.47;MQRankSum=0.421;QD=3.21;ReadPosRankSum=-1.754;SOR=3.258	GT:AD:DP:GQ:PL	0/1:4,4:8:99:111,0,99
HYBRID_SCAFFOLD_Super-Scaffold_264|quiver|pilon	2150836	.	CTG	C	49.73	LowQD;LowQual	AC=1;AF=0.500;AN=2;BaseQRankSum=-0.064;ClippingRankSum=-1.804;DP=42;FS=2.027;MLEAC=1;MLEAF=0.500;MQ=60.00;MQRankSum=1.082;QD=1.18;ReadPosRankSum=1.379;SOR=0.269	GT:AD:DP:GQ:PL	0/1:30,6:36:87:87,0,868
HYBRID_SCAFFOLD_Super-Scaffold_264|quiver|pilon	2177735	.	A	AAC	93.73	PASS	AC=1;AF=0.500;AN=2;BaseQRankSum=0.741;ClippingRankSum=-1.036;DP=35;FS=2.430;MLEAC=1;MLEAF=0.500;MQ=60.05;MQRankSum=0.741;QD=2.68;ReadPosRankSum=-0.365;SOR=0.223	GT:AD:DP:GQ:PL	0/1:4,6:10:62:131,0,62
HYBRID_SCAFFOLD_Super-Scaffold_264|quiver|pilon	2180337	.	T	TA	55.25	LowCoverage	AC=2;AF=1.00;AN=2;DP=3;FS=0.000;MLEAC=2;MLEAF=1.00;MQ=60.00;QD=18.42;SOR=2.833	GT:AD:DP:GQ:PL	1/1:0,3:3:9:92,9,0
HYBRID_SCAFFOLD_Super-Scaffold_264|quiver|pilon	2204000	.	CGT	C	74.73	LowQD	AC=1;AF=0.500;AN=2;BaseQRankSum=1.020;ClippingRankSum=-1.246;DP=60;FS=0.000;MLEAC=1;MLEAF=0.500;MQ=59.67;MQRankSum=1.473;QD=1.25;ReadPosRankSum=1.286;SOR=0.446	GT:AD:DP:GQ:PL	0/1:11,7:18:99:112,0,247
HYBRID_SCAFFOLD_Super-Scaffold_264|quiver|pilon	2254297	.	G	GT	49.25	LowQual	AC=2;AF=1.00;AN=2;DP=5;FS=0.000;MLEAC=2;MLEAF=1.00;MQ=60.00;QD=9.85;SOR=1.179	GT:AD:DP:GQ:PL	1/1:0,3:3:9:86,9,0
HYBRID_SCAFFOLD_Super-Scaffold_264|quiver|pilon	2313903	.	A	AT	49.25	LowCoverage;LowQual	AC=2;AF=1.00;AN=2;DP=4;FS=0.000;MLEAC=2;MLEAF=1.00;MQ=60.00;QD=12.31;SOR=1.179	GT:AD:DP:GQ:PL	1/1:0,3:3:9:86,9,0
HYBRID_SCAFFOLD_Super-Scaffold_264|quiver|pilon	2366401	.	A	AG	76	PASS	AC=2;AF=1.00;AN=2;DP=9;FS=0.000;MLEAC=2;MLEAF=1.00;MQ=60.00;QD=8.44;SOR=0.693	GT:AD:DP:GQ:PL	1/1:0,4:4:12:113,12,0
HYBRID_SCAFFOLD_Super-Scaffold_264|quiver|pilon	2388201	.	G	GT	53.73	PASS	AC=1;AF=0.500;AN=2;DP=5;FS=0.000;MLEAC=1;MLEAF=0.500;MQ=60.00;QD=10.75;SOR=2.833	GT:AD:DP:GQ:PL	0/1:0,3:3:32:91,0,32
HYBRID_SCAFFOLD_Super-Scaffold_264|quiver|pilon	2388218	.	T	G	62.77	LowCoverage	AC=1;AF=0.500;AN=2;BaseQRankSum=-0.727;ClippingRankSum=0.727;DP=4;FS=6.021;MLEAC=1;MLEAF=0.500;MQ=60.00;MQRankSum=-0.727;QD=15.69;ReadPosRankSum=0.727;SOR=2.788	GT:AD:DP:GQ:PL	0/1:1,3:4:32:91,0,32
HYBRID_SCAFFOLD_Super-Scaffold_264|quiver|pilon	2396905	.	G	GC	79	LowCoverage	AC=2;AF=1.00;AN=2;DP=4;FS=0.000;MLEAC=2;MLEAF=1.00;MQ=60.00;QD=19.75;SOR=3.258	GT:AD:DP:GQ:PL	1/1:0,4:4:12:116,12,0
HYBRID_SCAFFOLD_Super-Scaffold_264|quiver|pilon	2421916	.	G	GC	58.25	PASS	AC=2;AF=1.00;AN=2;DP=5;FS=0.000;MLEAC=2;MLEAF=1.00;MQ=60.00;QD=11.65;SOR=1.179	GT:AD:DP:GQ:PL	1/1:0,3:3:9:95,9,0
HYBRID_SCAFFOLD_Super-Scaffold_264|quiver|pilon	2501846	.	TAC	T	38.73	LowQD;LowQual	AC=1;AF=0.500;AN=2;BaseQRankSum=1.302;ClippingRankSum=0.283;DP=26;FS=2.392;MLEAC=1;MLEAF=0.500;MQ=60.00;MQRankSum=0.057;QD=1.49;ReadPosRankSum=0.910;SOR=1.561	GT:AD:DP:GQ:PL	0/1:13,4:17:76:76,0,339
HYBRID_SCAFFOLD_Super-Scaffold_264|quiver|pilon	2563733	.	T	TG	45.25	LowQual	AC=2;AF=1.00;AN=2;DP=5;FS=0.000;MLEAC=2;MLEAF=1.00;MQ=60.00;QD=9.05;SOR=2.833	GT:AD:DP:GQ:PL	1/1:0,3:3:9:82,9,0
HYBRID_SCAFFOLD_Super-Scaffold_264|quiver|pilon	2605790	.	T	C	34.77	LowQual	AC=1;AF=0.500;AN=2;BaseQRankSum=-0.762;ClippingRankSum=0.067;DP=9;FS=0.000;MLEAC=1;MLEAF=0.500;MQ=57.67;MQRankSum=-1.666;QD=3.86;ReadPosRankSum=0.067;SOR=0.495	GT:AD:DP:GQ:PL	0/1:7,2:9:63:63,0,1086
HYBRID_SCAFFOLD_Super-Scaffold_264|quiver|pilon	2605791	.	G	A	34.77	LowQual	AC=1;AF=0.500;AN=2;BaseQRankSum=-1.179;ClippingRankSum=-0.067;DP=9;FS=0.000;MLEAC=1;MLEAF=0.500;MQ=57.67;MQRankSum=-1.666;QD=3.86;ReadPosRankSum=0.067;SOR=0.495	GT:AD:DP:GQ:PL	0/1:7,2:9:63:63,0,1086
HYBRID_SCAFFOLD_Super-Scaffold_264|quiver|pilon	2605809	.	C	G	31.77	LowQual	AC=1;AF=0.500;AN=2;BaseQRankSum=-1.733;ClippingRankSum=-0.480;DP=10;FS=0.000;MLEAC=1;MLEAF=0.500;MQ=54.35;MQRankSum=-1.271;QD=3.18;ReadPosRankSum=-0.480;SOR=0.169	GT:AD:DP:GQ:PL	0/1:8,2:10:60:60,0,1049
HYBRID_SCAFFOLD_Super-Scaffold_264|quiver|pilon	2616918	.	A	AT	79	LowCoverage	AC=2;AF=1.00;AN=2;DP=4;FS=0.000;MLEAC=2;MLEAF=1.00;MQ=60.00;QD=19.75;SOR=3.258	GT:AD:DP:GQ:PL	1/1:0,4:4:12:116,12,0
HYBRID_SCAFFOLD_Super-Scaffold_264|quiver|pilon	2626871	.	C	CT	76	LowCoverage	AC=2;AF=1.00;AN=2;DP=4;FS=0.000;MLEAC=2;MLEAF=1.00;MQ=60.00;QD=19.00;SOR=1.609	GT:AD:DP:GQ:PL	1/1:0,4:4:12:113,12,0
HYBRID_SCAFFOLD_Super-Scaffold_264|quiver|pilon	2716335	.	A	AG	47.25	LowCoverage;LowQual	AC=2;AF=1.00;AN=2;DP=4;FS=0.000;MLEAC=2;MLEAF=1.00;MQ=60.00;QD=11.81;SOR=1.179	GT:AD:DP:GQ:PL	1/1:0,3:3:9:84,9,0
HYBRID_SCAFFOLD_Super-Scaffold_264|quiver|pilon	2722207	.	A	AT	85	LowCoverage	AC=2;AF=1.00;AN=2;DP=4;FS=0.000;MLEAC=2;MLEAF=1.00;MQ=60.00;QD=21.25;SOR=1.609	GT:AD:DP:GQ:PL	1/1:0,4:4:12:122,12,0
HYBRID_SCAFFOLD_Super-Scaffold_264|quiver|pilon	2821673	.	CT	C	56.73	PASS	AC=1;AF=0.500;AN=2;BaseQRankSum=1.380;ClippingRankSum=-0.720;DP=10;FS=0.000;MLEAC=1;MLEAF=0.500;MQ=60.00;MQRankSum=0.720;QD=5.67;ReadPosRankSum=-1.380;SOR=1.609	GT:AD:DP:GQ:PL	0/1:2,4:6:36:94,0,36
HYBRID_SCAFFOLD_Super-Scaffold_264|quiver|pilon	2825580	.	AAAC	A	37.73	LowQual	AC=1;AF=0.500;AN=2;BaseQRankSum=-1.231;ClippingRankSum=-1.231;DP=11;FS=0.000;MLEAC=1;MLEAF=0.500;MQ=58.34;MQRankSum=0.358;QD=3.43;ReadPosRankSum=-1.026;SOR=0.368	GT:AD:DP:GQ:PL	0/1:3,2:5:75:75,0,119
HYBRID_SCAFFOLD_Super-Scaffold_264|quiver|pilon	2831053	.	TGA	T	67.73	LowQD	AC=1;AF=0.500;AN=2;BaseQRankSum=-1.183;ClippingRankSum=0.241;DP=72;FS=1.514;MLEAC=1;MLEAF=0.500;MQ=60.00;MQRankSum=-0.701;QD=0.94;ReadPosRankSum=0.517;SOR=0.963	GT:AD:DP:GQ:PL	0/1:49,8:57:99:105,0,1427
HYBRID_SCAFFOLD_Super-Scaffold_264|quiver|pilon	2832115	.	CGT	C	119.73	PASS	AC=1;AF=0.500;AN=2;BaseQRankSum=-1.059;ClippingRankSum=0.212;DP=49;FS=6.884;MLEAC=1;MLEAF=0.500;MQ=60.12;MQRankSum=0.514;QD=2.44;ReadPosRankSum=0.508;SOR=0.557	GT:AD:DP:GQ:PL	0/1:18,9:27:99:157,0,476
HYBRID_SCAFFOLD_Super-Scaffold_264|quiver|pilon	2832308	.	C	A	37.77	LowQual	AC=1;AF=0.500;AN=2;BaseQRankSum=-1.589;ClippingRankSum=-0.572;DP=8;FS=6.021;MLEAC=1;MLEAF=0.500;MQ=55.28;MQRankSum=-1.067;QD=4.72;ReadPosRankSum=0.572;SOR=0.020	GT:AD:DP:GQ:PL	0/1:6,2:8:66:66,0,699
HYBRID_SCAFFOLD_Super-Scaffold_264|quiver|pilon	2832317	.	G	A	40.77	LowQual	AC=1;AF=0.500;AN=2;BaseQRankSum=-1.495;ClippingRankSum=-0.922;DP=7;FS=5.441;MLEAC=1;MLEAF=0.500;MQ=54.57;MQRankSum=-0.198;QD=5.82;ReadPosRankSum=0.198;SOR=0.027	GT:AD:DP:GQ:PL	0/1:5,2:7:69:69,0,614
HYBRID_SCAFFOLD_Super-Scaffold_264|quiver|pilon	2842469	.	G	GAGGA	412.73	PASS	AC=2;AF=1.00;AN=2;DP=22;FS=0.000;MLEAC=2;MLEAF=1.00;MQ=57.61;QD=18.76;SOR=1.981	GT:AD:DP:GQ:PL	1/1:0,12:12:35:450,35,0
HYBRID_SCAFFOLD_Super-Scaffold_264|quiver|pilon	2899260	.	ATG	A	41.73	LowQual	AC=1;AF=0.500;AN=2;BaseQRankSum=-0.929;ClippingRankSum=-0.600;DP=24;FS=0.000;MLEAC=1;MLEAF=0.500;MQ=60.00;MQRankSum=-0.536;QD=1.74;ReadPosRankSum=0.600;SOR=0.368	GT:AD:DP:GQ:PL	0/1:8,4:12:79:79,0,206
HYBRID_SCAFFOLD_Super-Scaffold_264|quiver|pilon	2947759	.	G	A	49.77	LowQual	AC=1;AF=0.500;AN=2;BaseQRankSum=2.289;ClippingRankSum=-0.193;DP=33;FS=2.165;MLEAC=1;MLEAF=0.500;MQ=53.32;MQRankSum=-3.061;QD=1.51;ReadPosRankSum=2.124;SOR=1.508	GT:AD:DP:GQ:PL	0/1:29,4:33:78:78,0,1173
HYBRID_SCAFFOLD_Super-Scaffold_264|quiver|pilon	2947767	.	A	T	55.77	PASS	AC=1;AF=0.500;AN=2;BaseQRankSum=1.373;ClippingRankSum=-1.129;DP=30;FS=2.126;MLEAC=1;MLEAF=0.500;MQ=50.67;MQRankSum=-2.227;QD=1.86;ReadPosRankSum=1.739;SOR=1.387	GT:AD:DP:GQ:PL	0/1:26,4:30:84:84,0,1136
HYBRID_SCAFFOLD_Super-Scaffold_264|quiver|pilon	2992687	.	T	TC	50.25	LowCoverage	AC=2;AF=1.00;AN=2;DP=4;FS=0.000;MLEAC=2;MLEAF=1.00;MQ=60.00;QD=12.56;SOR=1.179	GT:AD:DP:GQ:PL	1/1:0,3:3:9:87,9,0
HYBRID_SCAFFOLD_Super-Scaffold_264|quiver|pilon	3024180	.	A	AG	56.25	PASS	AC=2;AF=1.00;AN=2;DP=6;FS=0.000;MLEAC=2;MLEAF=1.00;MQ=60.00;QD=9.37;SOR=2.833	GT:AD:DP:GQ:PL	1/1:0,3:3:9:93,9,0
HYBRID_SCAFFOLD_Super-Scaffold_264|quiver|pilon	3035844	.	T	TA	96.87	PASS	AC=2;AF=1.00;AN=2;DP=6;FS=0.000;MLEAC=2;MLEAF=1.00;MQ=60.00;QD=16.14;SOR=3.611	GT:AD:DP:GQ:PL	1/1:0,5:5:15:134,15,0
HYBRID_SCAFFOLD_Super-Scaffold_264|quiver|pilon	3064719	.	TAC	T	102.73	PASS	AC=1;AF=0.500;AN=2;BaseQRankSum=-2.027;ClippingRankSum=-0.332;DP=30;FS=0.000;MLEAC=1;MLEAF=0.500;MQ=60.00;MQRankSum=-0.037;QD=3.42;ReadPosRankSum=-0.184;SOR=0.495	GT:AD:DP:GQ:PL	0/1:16,6:22:99:140,0,443
HYBRID_SCAFFOLD_Super-Scaffold_264|quiver|pilon	3071235	.	GGT	G	59.73	PASS	AC=1;AF=0.500;AN=2;BaseQRankSum=-1.397;ClippingRankSum=-0.698;DP=27;FS=0.000;MLEAC=1;MLEAF=0.500;MQ=60.00;MQRankSum=0.873;QD=2.21;ReadPosRankSum=1.484;SOR=0.943	GT:AD:DP:GQ:PL	0/1:15,5:20:97:97,0,444
HYBRID_SCAFFOLD_Super-Scaffold_264|quiver|pilon	3145890	.	GTA	G	74.73	PASS	AC=1;AF=0.500;AN=2;BaseQRankSum=0.873;ClippingRankSum=0.175;DP=25;FS=2.128;MLEAC=1;MLEAF=0.500;MQ=60.43;MQRankSum=0.524;QD=2.99;ReadPosRankSum=0.324;SOR=1.402	GT:AD:DP:GQ:PL	0/1:15,5:20:99:112,0,464
HYBRID_SCAFFOLD_Super-Scaffold_264|quiver|pilon	3152420	.	AGT	A	76.73	PASS	AC=1;AF=0.500;AN=2;BaseQRankSum=-0.685;ClippingRankSum=-1.423;DP=26;FS=2.077;MLEAC=1;MLEAF=0.500;MQ=60.00;MQRankSum=-0.580;QD=2.95;ReadPosRankSum=-0.113;SOR=0.850	GT:AD:DP:GQ:PL	0/1:12,5:17:99:114,0,332
HYBRID_SCAFFOLD_Super-Scaffold_264|quiver|pilon	3155888	.	T	TC	58.25	LowCoverage	AC=2;AF=1.00;AN=2;DP=3;FS=0.000;MLEAC=2;MLEAF=1.00;MQ=60.00;QD=19.42;SOR=1.179	GT:AD:DP:GQ:PL	1/1:0,3:3:9:95,9,0
HYBRID_SCAFFOLD_Super-Scaffold_264|quiver|pilon	3258541	.	TG	T	33.73	LowQual	AC=1;AF=0.500;AN=2;BaseQRankSum=0.358;ClippingRankSum=1.231;DP=8;FS=0.000;MLEAC=1;MLEAF=0.500;MQ=60.00;MQRankSum=0.358;QD=4.22;ReadPosRankSum=0.358;SOR=0.223	GT:AD:DP:GQ:PL	0/1:2,3:5:42:71,0,42
HYBRID_SCAFFOLD_Super-Scaffold_264|quiver|pilon	3286207	.	G	GC	56.25	LowCoverage	AC=2;AF=1.00;AN=2;DP=3;FS=0.000;MLEAC=2;MLEAF=1.00;MQ=60.00;QD=18.75;SOR=2.833	GT:AD:DP:GQ:PL	1/1:0,3:3:9:93,9,0
HYBRID_SCAFFOLD_Super-Scaffold_264|quiver|pilon	3297142	.	GAC	G	132.73	LowQD	AC=1;AF=0.500;AN=2;BaseQRankSum=0.033;ClippingRankSum=-1.767;DP=148;FS=6.344;MLEAC=1;MLEAF=0.500;MQ=58.90;MQRankSum=-0.584;QD=0.90;ReadPosRankSum=0.133;SOR=1.623	GT:AD:DP:GQ:PL	0/1:114,17:131:99:170,0,3649
HYBRID_SCAFFOLD_Super-Scaffold_264|quiver|pilon	3317073	.	T	TG	115.87	PASS	AC=2;AF=1.00;AN=2;DP=5;FS=0.000;MLEAC=2;MLEAF=1.00;MQ=60.00;QD=23.17;SOR=1.022	GT:AD:DP:GQ:PL	1/1:0,5:5:15:153,15,0
HYBRID_SCAFFOLD_Super-Scaffold_267|quiver|pilon	42601	.	G	GAGA	130.77	PASS	AC=1;AF=0.500;AN=2;BaseQRankSum=-0.736;ClippingRankSum=-0.736;DP=15;FS=0.000;MLEAC=1;MLEAF=0.500;MQ=54.12;MQRankSum=0.736;QD=8.72;ReadPosRankSum=0.736;SOR=0.368	GT:AD:DP:GQ:PL	0/1:1,5:6:20:168,0,20
HYBRID_SCAFFOLD_Super-Scaffold_267|quiver|pilon	66936	.	ACT	A	77.73	PASS	AC=1;AF=0.500;AN=2;BaseQRankSum=-0.480;ClippingRankSum=-0.999;DP=45;FS=1.871;MLEAC=1;MLEAF=0.500;MQ=60.00;MQRankSum=-0.879;QD=1.73;ReadPosRankSum=0.557;SOR=0.232	GT:AD:DP:GQ:PL	0/1:29,7:36:99:115,0,853
HYBRID_SCAFFOLD_Super-Scaffold_267|quiver|pilon	67202	.	GAC	G	39.73	LowQD;LowQual	AC=1;AF=0.500;AN=2;BaseQRankSum=0.377;ClippingRankSum=-0.527;DP=42;FS=2.547;MLEAC=1;MLEAF=0.500;MQ=60.00;MQRankSum=0.025;QD=0.95;ReadPosRankSum=0.778;SOR=1.467	GT:AD:DP:GQ:PL	0/1:28,5:33:77:77,0,833
HYBRID_SCAFFOLD_Super-Scaffold_267|quiver|pilon	77008	.	TTG	T	62.73	PASS	AC=1;AF=0.500;AN=2;BaseQRankSum=1.171;ClippingRankSum=-0.911;DP=31;FS=4.682;MLEAC=1;MLEAF=0.500;MQ=60.00;MQRankSum=0.586;QD=2.02;ReadPosRankSum=-1.041;SOR=0.724	GT:AD:DP:GQ:PL	0/1:21,5:26:99:100,0,645
HYBRID_SCAFFOLD_Super-Scaffold_267|quiver|pilon	89079	.	T	TG	74.73	PASS	AC=1;AF=0.500;AN=2;DP=5;FS=0.000;MLEAC=1;MLEAF=0.500;MQ=60.00;QD=14.95;SOR=1.609	GT:AD:DP:GQ:PL	0/1:0,4:4:56:112,0,56
HYBRID_SCAFFOLD_Super-Scaffold_267|quiver|pilon	89089	.	T	G	80.77	PASS	AC=1;AF=0.500;AN=2;BaseQRankSum=-1.754;ClippingRankSum=0.550;DP=7;FS=3.136;MLEAC=1;MLEAF=0.500;MQ=60.00;MQRankSum=-0.550;QD=11.54;ReadPosRankSum=1.754;SOR=1.492	GT:AD:DP:GQ:PL	0/1:3,4:7:90:109,0,90
HYBRID_SCAFFOLD_Super-Scaffold_267|quiver|pilon	93112	.	GCA	G	47.73	LowQual	AC=1;AF=0.500;AN=2;BaseQRankSum=-0.667;ClippingRankSum=-0.061;DP=19;FS=0.000;MLEAC=1;MLEAF=0.500;MQ=60.00;MQRankSum=-0.667;QD=2.51;ReadPosRankSum=-1.516;SOR=0.495	GT:AD:DP:GQ:PL	0/1:12,4:16:85:85,0,333
HYBRID_SCAFFOLD_Super-Scaffold_267|quiver|pilon	117068	.	T	TTTTCCC	139.06	PASS	AC=2;AF=1.00;AN=2;DP=15;FS=0.000;MLEAC=2;MLEAF=1.00;MQ=53.68;QD=9.27;SOR=0.693	GT:AD:DP:GQ:PL	1/1:0,4:4:11:176,11,0
HYBRID_SCAFFOLD_Super-Scaffold_267|quiver|pilon	136287	.	C	CA	62	PASS	AC=2;AF=1.00;AN=2;DP=8;FS=0.000;MLEAC=2;MLEAF=1.00;MQ=60.00;QD=7.75;SOR=0.693	GT:AD:DP:GQ:PL	1/1:0,4:4:12:99,12,0
HYBRID_SCAFFOLD_Super-Scaffold_267|quiver|pilon	156811	.	AGT	A	119.73	PASS	AC=1;AF=0.500;AN=2;BaseQRankSum=1.174;ClippingRankSum=-0.964;DP=75;FS=16.324;MLEAC=1;MLEAF=0.500;MQ=60.14;MQRankSum=0.000;QD=1.60;ReadPosRankSum=1.327;SOR=0.390	GT:AD:DP:GQ:PL	0/1:23,9:32:99:157,0,494
HYBRID_SCAFFOLD_Super-Scaffold_267|quiver|pilon	161337	.	A	AC	50.25	LowCoverage	AC=2;AF=1.00;AN=2;DP=3;FS=0.000;MLEAC=2;MLEAF=1.00;MQ=60.00;QD=16.75;SOR=2.833	GT:AD:DP:GQ:PL	1/1:0,3:3:9:87,9,0
HYBRID_SCAFFOLD_Super-Scaffold_267|quiver|pilon	177025	.	G	A	33.77	LowQual	AC=1;AF=0.500;AN=2;BaseQRankSum=1.062;ClippingRankSum=-0.839;DP=19;FS=0.000;MLEAC=1;MLEAF=0.500;MQ=38.41;MQRankSum=-2.068;QD=1.78;ReadPosRankSum=-0.615;SOR=1.214	GT:AD:DP:GQ:PL	0/1:16,3:19:62:62,0,505
HYBRID_SCAFFOLD_Super-Scaffold_267|quiver|pilon	228848	.	C	CT	37.25	LowQual	AC=2;AF=1.00;AN=2;DP=6;FS=0.000;MLEAC=2;MLEAF=1.00;MQ=60.00;QD=6.21;SOR=1.179	GT:AD:DP:GQ:PL	1/1:0,3:3:9:74,9,0
HYBRID_SCAFFOLD_Super-Scaffold_267|quiver|pilon	241307	.	A	AAAAG	198.80	PASS	AC=2;AF=1.00;AN=2;DP=5;FS=0.000;MLEAC=2;MLEAF=1.00;MQ=67.11;QD=32.13;SOR=1.981	GT:AD:DP:GQ:PL	1/1:0,5:5:18:236,18,0
HYBRID_SCAFFOLD_Super-Scaffold_267|quiver|pilon	421741	.	GGT	G	87.73	LowQD	AC=1;AF=0.500;AN=2;BaseQRankSum=-1.720;ClippingRankSum=0.508;DP=97;FS=5.071;MLEAC=1;MLEAF=0.500;MQ=60.00;MQRankSum=0.705;QD=0.90;ReadPosRankSum=0.616;SOR=0.886	GT:AD:DP:GQ:PL	0/1:67,10:77:99:125,0,2046
HYBRID_SCAFFOLD_Super-Scaffold_267|quiver|pilon	442109	.	G	GGAAA	123	PASS	AC=2;AF=1.00;AN=2;DP=6;FS=0.000;MLEAC=2;MLEAF=1.00;MQ=57.15;QD=20.50;SOR=1.609	GT:AD:DP:GQ:PL	1/1:0,4:4:12:160,12,0
HYBRID_SCAFFOLD_Super-Scaffold_267|quiver|pilon	464221	.	T	TC	57.25	PASS	AC=2;AF=1.00;AN=2;DP=5;FS=0.000;MLEAC=2;MLEAF=1.00;MQ=60.00;QD=11.45;SOR=1.179	GT:AD:DP:GQ:PL	1/1:0,3:3:9:94,9,0
HYBRID_SCAFFOLD_Super-Scaffold_267|quiver|pilon	580051	.	CGT	C	108.73	PASS	AC=1;AF=0.500;AN=2;BaseQRankSum=0.103;ClippingRankSum=0.470;DP=25;FS=2.341;MLEAC=1;MLEAF=0.500;MQ=60.00;MQRankSum=0.336;QD=4.35;ReadPosRankSum=-0.470;SOR=0.250	GT:AD:DP:GQ:PL	0/1:5,7:12:99:146,0,111
HYBRID_SCAFFOLD_Super-Scaffold_267|quiver|pilon	589704	.	A	AC	78	PASS	AC=2;AF=1.00;AN=2;DP=6;FS=0.000;MLEAC=2;MLEAF=1.00;MQ=60.00;QD=13.00;SOR=1.609	GT:AD:DP:GQ:PL	1/1:0,4:4:12:115,12,0
HYBRID_SCAFFOLD_Super-Scaffold_267|quiver|pilon	657122	.	G	A	64.77	PASS	AC=1;AF=0.500;AN=2;BaseQRankSum=-1.319;ClippingRankSum=0.979;DP=22;FS=5.959;MLEAC=1;MLEAF=0.500;MQ=38.94;MQRankSum=-0.553;QD=2.94;ReadPosRankSum=0.043;SOR=2.876	GT:AD:DP:GQ:PL	0/1:18,4:22:93:93,0,682
HYBRID_SCAFFOLD_Super-Scaffold_267|quiver|pilon	711912	.	T	TC	50.25	LowCoverage	AC=2;AF=1.00;AN=2;DP=4;FS=0.000;MLEAC=2;MLEAF=1.00;MQ=60.00;QD=12.56;SOR=1.179	GT:AD:DP:GQ:PL	1/1:0,3:3:9:87,9,0
HYBRID_SCAFFOLD_Super-Scaffold_267|quiver|pilon	719823	.	T	TC	114.87	PASS	AC=2;AF=1.00;AN=2;DP=6;FS=0.000;MLEAC=2;MLEAF=1.00;MQ=60.00;QD=19.14;SOR=1.981	GT:AD:DP:GQ:PL	1/1:0,5:5:15:152,15,0
HYBRID_SCAFFOLD_Super-Scaffold_267|quiver|pilon	758855	.	T	TTTTTC	52.92	PASS	AC=2;AF=1.00;AN=2;DP=13;FS=0.000;MLEAC=2;MLEAF=1.00;MQ=59.70;QD=4.07;SOR=2.303	GT:AD:DP:GQ:PL	1/1:0,2:2:5:89,5,0
HYBRID_SCAFFOLD_Super-Scaffold_267|quiver|pilon	775112	.	C	CG	75	PASS	AC=2;AF=1.00;AN=2;DP=10;FS=0.000;MLEAC=2;MLEAF=1.00;MQ=60.00;QD=7.50;SOR=1.609	GT:AD:DP:GQ:PL	1/1:0,4:4:12:112,12,0
HYBRID_SCAFFOLD_Super-Scaffold_267|quiver|pilon	801469	.	GTA	G	31.73	LowQual	AC=1;AF=0.500;AN=2;BaseQRankSum=0.085;ClippingRankSum=-0.085;DP=14;FS=0.000;MLEAC=1;MLEAF=0.500;MQ=60.00;MQRankSum=-0.761;QD=2.27;ReadPosRankSum=-0.085;SOR=1.179	GT:AD:DP:GQ:PL	0/1:10,3:13:69:69,0,313
HYBRID_SCAFFOLD_Super-Scaffold_267|quiver|pilon	820341	.	T	TG	79	PASS	AC=2;AF=1.00;AN=2;DP=9;FS=0.000;MLEAC=2;MLEAF=1.00;MQ=60.87;QD=8.78;SOR=3.258	GT:AD:DP:GQ:PL	1/1:0,4:4:12:116,12,0
HYBRID_SCAFFOLD_Super-Scaffold_267|quiver|pilon	839599	.	A	AT	38.25	LowCoverage;LowQual	AC=2;AF=1.00;AN=2;DP=4;FS=0.000;MLEAC=2;MLEAF=1.00;MQ=60.00;QD=9.56;SOR=1.179	GT:AD:DP:GQ:PL	1/1:0,3:3:9:75,9,0
HYBRID_SCAFFOLD_Super-Scaffold_267|quiver|pilon	850560	.	A	AT	73.73	PASS	AC=1;AF=0.500;AN=2;BaseQRankSum=0.922;ClippingRankSum=0.198;DP=12;FS=0.000;MLEAC=1;MLEAF=0.500;MQ=60.00;MQRankSum=-1.495;QD=6.14;ReadPosRankSum=-0.922;SOR=1.981	GT:AD:DP:GQ:PL	0/1:2,5:7:32:111,0,32
HYBRID_SCAFFOLD_Super-Scaffold_268|quiver|pilon	12065	.	G	T	34.82	LowQual	AC=1;AF=0.500;AN=2;BaseQRankSum=0.937;ClippingRankSum=0.000;DP=7;FS=3.680;MLEAC=1;MLEAF=0.500;MQ=60.00;MQRankSum=0.000;QD=4.97;ReadPosRankSum=-0.937;SOR=0.086	GT:AD:DP:GQ:PL	0/1:4,3:7:19:63,0,19
HYBRID_SCAFFOLD_Super-Scaffold_268|quiver|pilon	31823	.	T	TC	55.25	LowCoverage	AC=2;AF=1.00;AN=2;DP=3;FS=0.000;MLEAC=2;MLEAF=1.00;MQ=60.00;QD=18.42;SOR=1.179	GT:AD:DP:GQ:PL	1/1:0,3:3:9:92,9,0
HYBRID_SCAFFOLD_Super-Scaffold_268|quiver|pilon	43611	.	CGT	C	390.73	PASS	AC=1;AF=0.500;AN=2;BaseQRankSum=1.225;ClippingRankSum=-0.042;DP=63;FS=1.342;MLEAC=1;MLEAF=0.500;MQ=60.00;MQRankSum=-1.451;QD=6.20;ReadPosRankSum=1.141;SOR=1.179	GT:AD:DP:GQ:PL	0/1:30,18:48:99:428,0,655
HYBRID_SCAFFOLD_Super-Scaffold_268|quiver|pilon	47542	.	T	TG	36.82	LowQual	AC=1;AF=0.500;AN=2;BaseQRankSum=-0.727;ClippingRankSum=0.727;DP=6;FS=0.000;MLEAC=1;MLEAF=0.500;MQ=60.00;MQRankSum=0.727;QD=6.14;ReadPosRankSum=0.727;SOR=0.446	GT:AD:DP:GQ:PL	0/1:1,3:4:17:74,0,17
HYBRID_SCAFFOLD_Super-Scaffold_268|quiver|pilon	194107	.	AGAAG	A	237.77	PASS	AC=2;AF=1.00;AN=2;DP=42;FS=0.000;MLEAC=2;MLEAF=1.00;MQ=51.47;QD=5.66;SOR=3.912	GT:AD:DP:GQ:PL	1/1:0,6:6:21:275,21,0
HYBRID_SCAFFOLD_Super-Scaffold_268|quiver|pilon	211834	.	GCA	G	102.73	LowQD	AC=1;AF=0.500;AN=2;BaseQRankSum=1.564;ClippingRankSum=-0.132;DP=121;FS=5.500;MLEAC=1;MLEAF=0.500;MQ=60.00;MQRankSum=0.097;QD=0.85;ReadPosRankSum=1.016;SOR=1.737	GT:AD:DP:GQ:PL	0/1:81,14:95:99:140,0,2384
HYBRID_SCAFFOLD_Super-Scaffold_268|quiver|pilon	232745	.	G	GC	91	PASS	AC=2;AF=1.00;AN=2;DP=6;FS=0.000;MLEAC=2;MLEAF=1.00;MQ=60.00;QD=15.17;SOR=0.693	GT:AD:DP:GQ:PL	1/1:0,4:4:12:128,12,0
HYBRID_SCAFFOLD_Super-Scaffold_268|quiver|pilon	233214	.	G	GTTA	50.70	PASS	AC=2;AF=1.00;AN=2;DP=5;FS=0.000;MLEAC=2;MLEAF=1.00;MQ=59.80;QD=10.14;SOR=0.693	GT:AD:DP:GQ:PL	1/1:0,2:2:6:87,6,0
HYBRID_SCAFFOLD_Super-Scaffold_268|quiver|pilon	288041	.	A	AC	56.25	LowCoverage	AC=2;AF=1.00;AN=2;DP=4;FS=0.000;MLEAC=2;MLEAF=1.00;MQ=60.00;QD=14.06;SOR=2.833	GT:AD:DP:GQ:PL	1/1:0,3:3:9:93,9,0
HYBRID_SCAFFOLD_Super-Scaffold_268|quiver|pilon	292629	.	CTG	C	45.73	LowQual	AC=1;AF=0.500;AN=2;BaseQRankSum=0.633;ClippingRankSum=0.633;DP=19;FS=0.000;MLEAC=1;MLEAF=0.500;MQ=58.63;MQRankSum=0.365;QD=2.41;ReadPosRankSum=-0.937;SOR=0.307	GT:AD:DP:GQ:PL	0/1:6,4:10:83:83,0,148
HYBRID_SCAFFOLD_Super-Scaffold_268|quiver|pilon	323886	.	T	TG	79	PASS	AC=2;AF=1.00;AN=2;DP=7;FS=0.000;MLEAC=2;MLEAF=1.00;MQ=60.00;QD=11.29;SOR=0.693	GT:AD:DP:GQ:PL	1/1:0,4:4:12:116,12,0
HYBRID_SCAFFOLD_Super-Scaffold_268|quiver|pilon	326238	.	C	CT	54.25	LowCoverage	AC=2;AF=1.00;AN=2;DP=3;FS=0.000;MLEAC=2;MLEAF=1.00;MQ=60.00;QD=18.08;SOR=1.179	GT:AD:DP:GQ:PL	1/1:0,3:3:9:91,9,0
HYBRID_SCAFFOLD_Super-Scaffold_268|quiver|pilon	352994	.	T	TG	58.25	LowCoverage	AC=2;AF=1.00;AN=2;DP=4;FS=0.000;MLEAC=2;MLEAF=1.00;MQ=60.00;QD=14.56;SOR=1.179	GT:AD:DP:GQ:PL	1/1:0,3:3:9:95,9,0
HYBRID_SCAFFOLD_Super-Scaffold_268|quiver|pilon	362103	.	GAC	G	100.73	PASS	AC=1;AF=0.500;AN=2;BaseQRankSum=1.718;ClippingRankSum=-1.517;DP=15;FS=0.000;MLEAC=1;MLEAF=0.500;MQ=60.00;MQRankSum=-0.259;QD=6.72;ReadPosRankSum=1.718;SOR=0.693	GT:AD:DP:GQ:PL	0/1:6,6:12:99:138,0,142
HYBRID_SCAFFOLD_Super-Scaffold_268|quiver|pilon	376601	.	CCA	C	100.73	LowQD	AC=1;AF=0.500;AN=2;BaseQRankSum=-2.227;ClippingRankSum=0.263;DP=76;FS=1.588;MLEAC=1;MLEAF=0.500;MQ=60.00;MQRankSum=-1.923;QD=1.33;ReadPosRankSum=1.415;SOR=1.119	GT:AD:DP:GQ:PL	0/1:40,10:50:99:138,0,1091
HYBRID_SCAFFOLD_Super-Scaffold_268|quiver|pilon	406937	.	C	CG	50.25	LowCoverage	AC=2;AF=1.00;AN=2;DP=4;FS=0.000;MLEAC=2;MLEAF=1.00;MQ=60.00;QD=12.56;SOR=1.179	GT:AD:DP:GQ:PL	1/1:0,3:3:9:87,9,0
HYBRID_SCAFFOLD_Super-Scaffold_268|quiver|pilon	436762	.	GTA	G	102.73	PASS	AC=1;AF=0.500;AN=2;BaseQRankSum=-3.123;ClippingRankSum=-1.164;DP=18;FS=0.000;MLEAC=1;MLEAF=0.500;MQ=60.00;MQRankSum=1.164;QD=5.71;ReadPosRankSum=-1.653;SOR=0.646	GT:AD:DP:GQ:PL	0/1:10,5:15:99:140,0,299
HYBRID_SCAFFOLD_Super-Scaffold_268|quiver|pilon	445674	.	TTC	T	41.73	LowQual	AC=1;AF=0.500;AN=2;BaseQRankSum=-0.720;ClippingRankSum=0.720;DP=21;FS=0.000;MLEAC=1;MLEAF=0.500;MQ=58.46;MQRankSum=1.380;QD=1.99;ReadPosRankSum=1.380;SOR=1.329	GT:AD:DP:GQ:PL	0/1:2,4:6:31:79,0,31
HYBRID_SCAFFOLD_Super-Scaffold_268|quiver|pilon	614032	.	G	GTTCC	216.77	PASS	AC=2;AF=1.00;AN=2;DP=15;FS=0.000;MLEAC=2;MLEAF=1.00;MQ=54.16;QD=14.45;SOR=2.584	GT:AD:DP:GQ:PL	1/1:0,7:7:20:254,20,0
HYBRID_SCAFFOLD_Super-Scaffold_268|quiver|pilon	653002	.	T	TG	118.87	PASS	AC=2;AF=1.00;AN=2;DP=5;FS=0.000;MLEAC=2;MLEAF=1.00;MQ=60.00;QD=23.77;SOR=1.981	GT:AD:DP:GQ:PL	1/1:0,5:5:15:156,15,0
HYBRID_SCAFFOLD_Super-Scaffold_268|quiver|pilon	701428	.	T	TC	85	PASS	AC=2;AF=1.00;AN=2;DP=6;FS=0.000;MLEAC=2;MLEAF=1.00;MQ=60.00;QD=14.17;SOR=0.693	GT:AD:DP:GQ:PL	1/1:0,4:4:12:122,12,0
HYBRID_SCAFFOLD_Super-Scaffold_268|quiver|pilon	755795	.	GT	G	47.73	LowQual	AC=1;AF=0.500;AN=2;BaseQRankSum=0.000;ClippingRankSum=-1.380;DP=8;FS=0.000;MLEAC=1;MLEAF=0.500;MQ=60.00;MQRankSum=0.000;QD=5.97;ReadPosRankSum=0.731;SOR=0.368	GT:AD:DP:GQ:PL	0/1:2,4:6:31:85,0,31
HYBRID_SCAFFOLD_Super-Scaffold_268|quiver|pilon	773449	.	GCA	G	42.73	LowQD;LowQual	AC=1;AF=0.500;AN=2;BaseQRankSum=-0.318;ClippingRankSum=0.433;DP=35;FS=4.316;MLEAC=1;MLEAF=0.500;MQ=59.60;MQRankSum=0.722;QD=1.22;ReadPosRankSum=0.722;SOR=1.721	GT:AD:DP:GQ:PL	0/1:24,5:29:80:80,0,702
HYBRID_SCAFFOLD_Super-Scaffold_268|quiver|pilon	798198	.	A	AAG	606.73	PASS	AC=2;AF=1.00;AN=2;DP=20;FS=0.000;MLEAC=2;MLEAF=1.00;MQ=61.85;QD=30.34;SOR=1.473	GT:AD:DP:GQ:PL	1/1:0,15:15:45:644,45,0
HYBRID_SCAFFOLD_Super-Scaffold_268|quiver|pilon	893969	.	T	C	53.77	PASS	AC=1;AF=0.500;AN=2;BaseQRankSum=-1.472;ClippingRankSum=0.083;DP=27;FS=39.763;MLEAC=1;MLEAF=0.500;MQ=55.82;MQRankSum=0.083;QD=1.99;ReadPosRankSum=-1.917;SOR=4.395	GT:AD:DP:GQ:PL	0/1:18,8:26:82:82,0,433
HYBRID_SCAFFOLD_Super-Scaffold_268|quiver|pilon	895065	.	T	TA	136.80	PASS	AC=2;AF=1.00;AN=2;DP=8;FS=0.000;MLEAC=2;MLEAF=1.00;MQ=60.00;QD=17.10;SOR=1.329	GT:AD:DP:GQ:PL	1/1:0,6:6:18:174,18,0
HYBRID_SCAFFOLD_Super-Scaffold_268|quiver|pilon	899417	.	T	TG	85.14	PASS	AC=1;AF=0.500;AN=2;BaseQRankSum=-0.736;ClippingRankSum=-0.736;DP=13;FS=4.771;MLEAC=1;MLEAF=0.500;MQ=60.00;MQRankSum=-0.736;QD=6.55;ReadPosRankSum=-0.736;SOR=1.872	GT:AD:DP:GQ:PL	0/1:1,5:6:10:122,0,10
HYBRID_SCAFFOLD_Super-Scaffold_268|quiver|pilon	1025083	.	T	TA	75	PASS	AC=2;AF=1.00;AN=2;DP=6;FS=0.000;MLEAC=2;MLEAF=1.00;MQ=60.00;QD=12.50;SOR=1.609	GT:AD:DP:GQ:PL	1/1:0,4:4:12:112,12,0
HYBRID_SCAFFOLD_Super-Scaffold_268|quiver|pilon	1027216	.	ATC	A	42.73	LowQual	AC=1;AF=0.500;AN=2;BaseQRankSum=1.769;ClippingRankSum=0.896;DP=19;FS=7.123;MLEAC=1;MLEAF=0.500;MQ=60.00;MQRankSum=0.000;QD=2.25;ReadPosRankSum=0.000;SOR=3.244	GT:AD:DP:GQ:PL	0/1:7,4:11:80:80,0,179
HYBRID_SCAFFOLD_Super-Scaffold_268|quiver|pilon	1179951	.	CAG	C	64.73	PASS	AC=1;AF=0.500;AN=2;BaseQRankSum=-0.729;ClippingRankSum=1.159;DP=21;FS=0.000;MLEAC=1;MLEAF=0.500;MQ=60.00;MQRankSum=0.729;QD=3.08;ReadPosRankSum=0.322;SOR=0.368	GT:AD:DP:GQ:PL	0/1:4,5:9:68:102,0,68
HYBRID_SCAFFOLD_Super-Scaffold_268|quiver|pilon	1207474	.	CT	C	36.73	LowQual	AC=1;AF=0.500;AN=2;BaseQRankSum=0.078;ClippingRankSum=-0.392;DP=23;FS=4.904;MLEAC=1;MLEAF=0.500;MQ=60.00;MQRankSum=-0.548;QD=1.60;ReadPosRankSum=0.619;SOR=1.954	GT:AD:DP:GQ:PL	0/1:17,5:22:74:74,0,361
HYBRID_SCAFFOLD_Super-Scaffold_268|quiver|pilon	1265957	.	GGT	G	72.73	LowQD	AC=1;AF=0.500;AN=2;BaseQRankSum=-0.294;ClippingRankSum=-1.076;DP=67;FS=0.000;MLEAC=1;MLEAF=0.500;MQ=60.16;MQRankSum=0.163;QD=1.09;ReadPosRankSum=0.237;SOR=0.509	GT:AD:DP:GQ:PL	0/1:52,8:60:99:110,0,1656
HYBRID_SCAFFOLD_Super-Scaffold_268|quiver|pilon	1275065	.	T	TG	59.25	LowCoverage	AC=2;AF=1.00;AN=2;DP=3;FS=0.000;MLEAC=2;MLEAF=1.00;MQ=60.00;QD=19.75;SOR=2.833	GT:AD:DP:GQ:PL	1/1:0,3:3:9:96,9,0
HYBRID_SCAFFOLD_Super-Scaffold_268|quiver|pilon	1309988	.	ATG	A	30.73	LowQD;LowQual	AC=1;AF=0.500;AN=2;BaseQRankSum=-1.053;ClippingRankSum=0.034;DP=31;FS=0.000;MLEAC=1;MLEAF=0.500;MQ=60.00;MQRankSum=-0.238;QD=0.99;ReadPosRankSum=0.454;SOR=0.616	GT:AD:DP:GQ:PL	0/1:20,5:25:68:68,0,509
HYBRID_SCAFFOLD_Super-Scaffold_268|quiver|pilon	1310026	.	ATG	A	200.73	PASS	AC=1;AF=0.500;AN=2;BaseQRankSum=-2.607;ClippingRankSum=-2.017;DP=35;FS=0.000;MLEAC=1;MLEAF=0.500;MQ=59.48;MQRankSum=0.049;QD=5.74;ReadPosRankSum=0.197;SOR=0.784	GT:AD:DP:GQ:PL	0/1:19,9:28:99:238,0,614
HYBRID_SCAFFOLD_Super-Scaffold_268|quiver|pilon	1330158	.	T	TG	50.25	LowCoverage	AC=2;AF=1.00;AN=2;DP=4;FS=0.000;MLEAC=2;MLEAF=1.00;MQ=60.00;QD=12.56;SOR=1.179	GT:AD:DP:GQ:PL	1/1:0,3:3:9:87,9,0
HYBRID_SCAFFOLD_Super-Scaffold_268|quiver|pilon	1333314	.	ACT	A	103.73	PASS	AC=1;AF=0.500;AN=2;BaseQRankSum=0.290;ClippingRankSum=0.871;DP=30;FS=4.216;MLEAC=1;MLEAF=0.500;MQ=59.25;MQRankSum=-0.678;QD=3.46;ReadPosRankSum=2.421;SOR=1.830	GT:AD:DP:GQ:PL	0/1:15,8:23:99:141,0,367
HYBRID_SCAFFOLD_Super-Scaffold_268|quiver|pilon	1333422	.	T	TCA	977.73	PASS	AC=2;AF=1.00;AN=2;DP=44;FS=0.000;MLEAC=1;MLEAF=0.500;MQ=59.49;QD=22.22;SOR=2.093	GT:AD:DP:GQ:PL	1/1:0,35:35:99:1001,101,0
HYBRID_SCAFFOLD_Super-Scaffold_268|quiver|pilon	1333484	.	ACT	A	36.73	LowQD;LowQual	AC=1;AF=0.500;AN=2;BaseQRankSum=-0.049;ClippingRankSum=1.264;DP=44;FS=5.713;MLEAC=1;MLEAF=0.500;MQ=59.89;MQRankSum=0.146;QD=0.83;ReadPosRankSum=-0.349;SOR=0.097	GT:AD:DP:GQ:PL	0/1:29,5:34:74:74,0,942
HYBRID_SCAFFOLD_Super-Scaffold_268|quiver|pilon	1383381	.	TG	T	30.73	LowQual	AC=1;AF=0.500;AN=2;BaseQRankSum=0.406;ClippingRankSum=-0.406;DP=6;FS=0.000;MLEAC=1;MLEAF=0.500;MQ=60.00;MQRankSum=0.406;QD=5.12;ReadPosRankSum=0.406;SOR=0.693	GT:AD:DP:GQ:PL	0/1:3,3:6:67:68,0,67
HYBRID_SCAFFOLD_Super-Scaffold_268|quiver|pilon	1401790	.	G	GC	61.25	PASS	AC=2;AF=1.00;AN=2;DP=5;FS=0.000;MLEAC=2;MLEAF=1.00;MQ=60.00;QD=12.25;SOR=2.833	GT:AD:DP:GQ:PL	1/1:0,3:3:9:98,9,0
HYBRID_SCAFFOLD_Super-Scaffold_268|quiver|pilon	1408335	.	GGT	G	209.74	PASS	AC=1;AF=0.500;AN=2;BaseQRankSum=-0.761;ClippingRankSum=-0.423;DP=20;FS=2.920;MLEAC=1;MLEAF=0.500;MQ=60.54;MQRankSum=2.113;QD=10.49;ReadPosRankSum=-1.611;SOR=1.492	GT:AD:DP:GQ:PL	0/1:3,10:13:29:247,0,29
HYBRID_SCAFFOLD_Super-Scaffold_268|quiver|pilon	1476991	.	C	CT	44.25	LowQual	AC=2;AF=1.00;AN=2;DP=7;FS=0.000;MLEAC=2;MLEAF=1.00;MQ=60.00;QD=6.32;SOR=1.179	GT:AD:DP:GQ:PL	1/1:0,3:3:9:81,9,0
HYBRID_SCAFFOLD_Super-Scaffold_268|quiver|pilon	1487969	.	TAC	T	101.73	PASS	AC=1;AF=0.500;AN=2;BaseQRankSum=0.212;ClippingRankSum=-0.106;DP=29;FS=12.208;MLEAC=1;MLEAF=0.500;MQ=52.59;MQRankSum=-0.423;QD=3.51;ReadPosRankSum=-1.768;SOR=1.146	GT:AD:DP:GQ:PL	0/1:7,9:16:99:139,0,99
HYBRID_SCAFFOLD_Super-Scaffold_268|quiver|pilon	1646330	.	G	A	148.90	PASS	AC=2;AF=1.00;AN=2;DP=5;FS=0.000;MLEAC=2;MLEAF=1.00;MQ=33.51;QD=29.78;SOR=1.022	GT:AD:DP:GQ:PL	1/1:0,5:5:15:177,15,0
HYBRID_SCAFFOLD_Super-Scaffold_268|quiver|pilon	1647106	.	A	AGT	75.73	LowQD	AC=1;AF=0.500;AN=2;BaseQRankSum=0.822;ClippingRankSum=-0.067;DP=51;FS=1.859;MLEAC=1;MLEAF=0.500;MQ=58.77;MQRankSum=-2.821;QD=1.48;ReadPosRankSum=0.067;SOR=0.341	GT:AD:DP:GQ:PL	0/1:32,5:37:99:113,0,2195
HYBRID_SCAFFOLD_Super-Scaffold_268|quiver|pilon	1647115	.	A	T	72.77	PASS	AC=1;AF=0.500;AN=2;BaseQRankSum=1.653;ClippingRankSum=-0.339;DP=42;FS=0.000;MLEAC=1;MLEAF=0.500;MQ=58.51;MQRankSum=-2.689;QD=1.73;ReadPosRankSum=-0.976;SOR=0.393	GT:AD:DP:GQ:PL	0/1:36,5:41:99:101,0,2322
HYBRID_SCAFFOLD_Super-Scaffold_268|quiver|pilon	1647627	.	T	C	357.77	PASS	AC=1;AF=0.500;AN=2;BaseQRankSum=1.927;ClippingRankSum=-0.281;DP=38;FS=5.501;MLEAC=1;MLEAF=0.500;MQ=58.00;MQRankSum=-0.131;QD=9.41;ReadPosRankSum=1.516;SOR=1.343	GT:AD:DP:GQ:PL	0/1:21,12:33:99:386,0,647
HYBRID_SCAFFOLD_Super-Scaffold_268|quiver|pilon	1648398	.	GGT	G	547.73	PASS	AC=1;AF=0.500;AN=2;BaseQRankSum=-0.700;ClippingRankSum=0.098;DP=74;FS=1.037;MLEAC=1;MLEAF=0.500;MQ=54.45;MQRankSum=-4.510;QD=7.40;ReadPosRankSum=0.038;SOR=0.525	GT:AD:DP:GQ:PL	0/1:42,20:62:99:585,0,2696
HYBRID_SCAFFOLD_Super-Scaffold_268|quiver|pilon	1648429	.	T	G	132.77	PASS	AC=1;AF=0.500;AN=2;BaseQRankSum=3.102;ClippingRankSum=0.203;DP=50;FS=14.703;MLEAC=1;MLEAF=0.500;MQ=56.81;MQRankSum=-3.756;QD=2.66;ReadPosRankSum=-3.445;SOR=3.734	GT:AD:DP:GQ:PL	0/1:42,6:48:99:161,0,2703
HYBRID_SCAFFOLD_Super-Scaffold_268|quiver|pilon	1648585	.	A	G	195.77	PASS	AC=1;AF=0.500;AN=2;BaseQRankSum=1.071;ClippingRankSum=-0.020;DP=33;FS=0.000;MLEAC=1;MLEAF=0.500;MQ=57.22;MQRankSum=-2.729;QD=5.93;ReadPosRankSum=0.869;SOR=0.495	GT:AD:DP:GQ:PL	0/1:24,9:33:99:224,0,731
HYBRID_SCAFFOLD_Super-Scaffold_268|quiver|pilon	1648632	.	T	TG	271.73	PASS	AC=1;AF=0.500;AN=2;BaseQRankSum=1.141;ClippingRankSum=0.549;DP=25;FS=0.000;MLEAC=1;MLEAF=0.500;MQ=57.61;MQRankSum=1.733;QD=10.87;ReadPosRankSum=-1.902;SOR=0.412	GT:AD:DP:GQ:PL	0/1:7,12:19:99:309,0,324
HYBRID_SCAFFOLD_Super-Scaffold_268|quiver|pilon	1648637	.	G	T	289.77	PASS	AC=1;AF=0.500;AN=2;BaseQRankSum=-2.204;ClippingRankSum=-0.668;DP=22;FS=1.837;MLEAC=1;MLEAF=0.500;MQ=58.73;MQRankSum=0.801;QD=13.17;ReadPosRankSum=1.336;SOR=0.340	GT:AD:DP:GQ:PL	0/1:13,9:22:99:318,0,538
HYBRID_SCAFFOLD_Super-Scaffold_268|quiver|pilon	1648645	.	T	G	295.77	PASS	AC=1;AF=0.500;AN=2;BaseQRankSum=-0.608;ClippingRankSum=-2.203;DP=21;FS=0.000;MLEAC=1;MLEAF=0.500;MQ=57.56;MQRankSum=-0.456;QD=14.08;ReadPosRankSum=1.747;SOR=0.473	GT:AD:DP:GQ:PL	0/1:11,9:20:99:324,0,468
HYBRID_SCAFFOLD_Super-Scaffold_268|quiver|pilon	1648716	.	T	G	360.77	PASS	AC=1;AF=0.500;AN=2;BaseQRankSum=2.929;ClippingRankSum=0.276;DP=33;FS=6.951;MLEAC=1;MLEAF=0.500;MQ=59.30;MQRankSum=0.608;QD=10.93;ReadPosRankSum=1.787;SOR=2.322	GT:AD:DP:GQ:PL	0/1:20,13:33:99:389,0,468
HYBRID_SCAFFOLD_Super-Scaffold_268|quiver|pilon	1648818	.	G	A	580.77	PASS	AC=1;AF=0.500;AN=2;BaseQRankSum=0.158;ClippingRankSum=-0.405;DP=67;FS=2.176;MLEAC=1;MLEAF=0.500;MQ=55.11;MQRankSum=0.226;QD=8.67;ReadPosRankSum=2.353;SOR=0.898	GT:AD:DP:GQ:PL	0/1:42,23:65:99:609,0,1249
HYBRID_SCAFFOLD_Super-Scaffold_268|quiver|pilon	1648930	.	GGT	G	441.73	PASS	AC=1;AF=0.500;AN=2;BaseQRankSum=-1.169;ClippingRankSum=-0.424;DP=79;FS=10.683;MLEAC=1;MLEAF=0.500;MQ=53.53;MQRankSum=-1.812;QD=5.59;ReadPosRankSum=-0.630;SOR=2.275	GT:AD:DP:GQ:PL	0/1:57,17:74:99:479,0,1889
HYBRID_SCAFFOLD_Super-Scaffold_268|quiver|pilon	1749280	.	GCA	G	51.73	PASS	AC=1;AF=0.500;AN=2;BaseQRankSum=-1.133;ClippingRankSum=0.365;DP=19;FS=7.202;MLEAC=1;MLEAF=0.500;MQ=60.00;MQRankSum=1.447;QD=2.72;ReadPosRankSum=0.000;SOR=1.414	GT:AD:DP:GQ:PL	0/1:6,4:10:89:89,0,135
HYBRID_SCAFFOLD_Super-Scaffold_268|quiver|pilon	1774869	.	C	CT	164.87	PASS	AC=2;AF=1.00;AN=2;DP=6;FS=0.000;MLEAC=2;MLEAF=1.00;MQ=39.52;QD=27.48;SOR=3.611	GT:AD:DP:GQ:PL	1/1:0,5:5:15:202,15,0
HYBRID_SCAFFOLD_Super-Scaffold_268|quiver|pilon	1792269	.	A	AGAAG	1336.73	PASS	AC=1;AF=0.500;AN=2;BaseQRankSum=2.111;ClippingRankSum=-0.294;DP=36;FS=0.000;MLEAC=1;MLEAF=0.500;MQ=56.38;MQRankSum=2.486;QD=35.54;ReadPosRankSum=1.470;SOR=0.693	GT:AD:DP:GQ:PL	0/1:4,30:34:99:1374,0,477
HYBRID_SCAFFOLD_Super-Scaffold_268|quiver|pilon	1792291	.	G	GA	1372.73	PASS	AC=1;AF=0.500;AN=2;BaseQRankSum=2.519;ClippingRankSum=-0.807;DP=39;FS=0.000;MLEAC=1;MLEAF=0.500;MQ=56.66;MQRankSum=2.617;QD=31.08;ReadPosRankSum=1.345;SOR=0.880	GT:AD:DP:GQ:PL	0/1:4,33:37:99:1410,0,474
HYBRID_SCAFFOLD_Super-Scaffold_268|quiver|pilon	1792297	.	GA	G	1234.73	PASS	AC=1;AF=0.500;AN=2;BaseQRankSum=1.892;ClippingRankSum=-0.181;DP=37;FS=0.000;MLEAC=1;MLEAF=0.500;MQ=56.48;MQRankSum=2.566;QD=33.37;ReadPosRankSum=2.048;SOR=0.892	GT:AD:DP:GQ:PL	0/1:4,31:35:99:1272,0,483
HYBRID_SCAFFOLD_Super-Scaffold_268|quiver|pilon	1795101	.	AAC	A	54.73	PASS	AC=1;AF=0.500;AN=2;BaseQRankSum=2.044;ClippingRankSum=0.980;DP=30;FS=0.000;MLEAC=1;MLEAF=0.500;MQ=59.72;MQRankSum=-0.084;QD=1.82;ReadPosRankSum=-1.065;SOR=0.693	GT:AD:DP:GQ:PL	0/1:22,6:28:92:92,0,589
HYBRID_SCAFFOLD_Super-Scaffold_268|quiver|pilon	1808460	.	GAGAT	G	32.73	LowQD;LowQual	AC=1;AF=0.500;AN=2;BaseQRankSum=-0.198;ClippingRankSum=1.495;DP=22;FS=0.000;MLEAC=1;MLEAF=0.500;MQ=60.00;MQRankSum=0.922;QD=1.49;ReadPosRankSum=-0.922;SOR=0.148	GT:AD:DP:GQ:PL	0/1:5,2:7:70:70,0,228
HYBRID_SCAFFOLD_Super-Scaffold_268|quiver|pilon	1831499	.	T	TA	77	LowCoverage	AC=2;AF=1.00;AN=2;DP=4;FS=0.000;MLEAC=2;MLEAF=1.00;MQ=60.00;QD=19.25;SOR=1.609	GT:AD:DP:GQ:PL	1/1:0,4:4:12:114,12,0
HYBRID_SCAFFOLD_Super-Scaffold_268|quiver|pilon	1847704	.	G	GT	61.25	LowCoverage	AC=2;AF=1.00;AN=2;DP=3;FS=0.000;MLEAC=2;MLEAF=1.00;MQ=60.00;QD=20.42;SOR=2.833	GT:AD:DP:GQ:PL	1/1:0,3:3:9:98,9,0
HYBRID_SCAFFOLD_Super-Scaffold_268|quiver|pilon	1849288	.	A	C	56.79	LowCoverage	AC=1;AF=0.500;AN=2;BaseQRankSum=0.727;ClippingRankSum=0.727;DP=4;FS=6.021;MLEAC=1;MLEAF=0.500;MQ=60.00;MQRankSum=0.727;QD=14.20;ReadPosRankSum=0.727;SOR=2.788	GT:AD:DP:GQ:PL	0/1:1,3:4:22:85,0,22
HYBRID_SCAFFOLD_Super-Scaffold_268|quiver|pilon	1889327	.	GCA	G	99.73	PASS	AC=1;AF=0.500;AN=2;BaseQRankSum=-1.539;ClippingRankSum=-0.318;DP=47;FS=1.792;MLEAC=1;MLEAF=0.500;MQ=59.54;MQRankSum=0.212;QD=2.12;ReadPosRankSum=-0.802;SOR=1.473	GT:AD:DP:GQ:PL	0/1:21,7:28:99:137,0,534
HYBRID_SCAFFOLD_Super-Scaffold_268|quiver|pilon	1922903	.	T	G	50.78	LowCoverage	AC=1;AF=0.500;AN=2;BaseQRankSum=0.736;ClippingRankSum=-0.736;DP=3;FS=0.000;MLEAC=1;MLEAF=0.500;MQ=36.53;MQRankSum=0.736;QD=16.93;ReadPosRankSum=0.736;SOR=1.179	GT:AD:DP:GQ:PL	0/1:1,2:3:27:79,0,27
HYBRID_SCAFFOLD_Super-Scaffold_268|quiver|pilon	1924912	.	AGT	A	58.73	PASS	AC=1;AF=0.500;AN=2;BaseQRankSum=0.235;ClippingRankSum=-0.470;DP=26;FS=2.154;MLEAC=1;MLEAF=0.500;MQ=60.00;MQRankSum=0.862;QD=2.26;ReadPosRankSum=-0.537;SOR=0.750	GT:AD:DP:GQ:PL	0/1:17,5:22:96:96,0,468
HYBRID_SCAFFOLD_Super-Scaffold_268|quiver|pilon	1940185	.	GGT	G	50.73	PASS	AC=1;AF=0.500;AN=2;BaseQRankSum=1.393;ClippingRankSum=1.664;DP=32;FS=2.054;MLEAC=1;MLEAF=0.500;MQ=60.00;MQRankSum=0.577;QD=1.59;ReadPosRankSum=1.422;SOR=0.814	GT:AD:DP:GQ:PL	0/1:20,5:25:88:88,0,599
HYBRID_SCAFFOLD_Super-Scaffold_268|quiver|pilon	1958358	.	T	TA	38.25	LowCoverage;LowQual	AC=2;AF=1.00;AN=2;DP=4;FS=0.000;MLEAC=2;MLEAF=1.00;MQ=60.00;QD=9.56;SOR=2.833	GT:AD:DP:GQ:PL	1/1:0,3:3:9:75,9,0
HYBRID_SCAFFOLD_Super-Scaffold_268|quiver|pilon	2056736	.	G	GAAGA	119.73	PASS	AC=1;AF=0.500;AN=2;BaseQRankSum=-0.731;ClippingRankSum=0.731;DP=16;FS=0.000;MLEAC=1;MLEAF=0.500;MQ=57.12;MQRankSum=0.731;QD=7.48;ReadPosRankSum=-0.731;SOR=0.223	GT:AD:DP:GQ:PL	0/1:1,4:5:37:157,0,37
HYBRID_SCAFFOLD_Super-Scaffold_268|quiver|pilon	2108670	.	G	GA	60	PASS	AC=2;AF=1.00;AN=2;DP=5;FS=0.000;MLEAC=2;MLEAF=1.00;MQ=40.83;QD=12.00;SOR=1.609	GT:AD:DP:GQ:PL	1/1:0,4:4:12:97,12,0
HYBRID_SCAFFOLD_Super-Scaffold_269|quiver|pilon	4483	.	A	G	74.77	PASS	AC=1;AF=0.500;AN=2;BaseQRankSum=1.061;ClippingRankSum=-0.778;DP=14;FS=0.000;MLEAC=1;MLEAF=0.500;MQ=30.50;MQRankSum=-0.071;QD=5.34;ReadPosRankSum=1.768;SOR=1.112	GT:AD:DP:GQ:PL	0/1:10,4:14:99:103,0,292
HYBRID_SCAFFOLD_Super-Scaffold_269|quiver|pilon	4598	.	T	A	87.77	PASS	AC=1;AF=0.500;AN=2;BaseQRankSum=-0.667;ClippingRankSum=-0.800;DP=14;FS=5.219;MLEAC=1;MLEAF=0.500;MQ=47.43;MQRankSum=-2.667;QD=6.27;ReadPosRankSum=0.533;SOR=1.938	GT:AD:DP:GQ:PL	0/1:9,5:14:99:116,0,300
HYBRID_SCAFFOLD_Super-Scaffold_269|quiver|pilon	4609	.	T	TG	101.73	PASS	AC=1;AF=0.500;AN=2;BaseQRankSum=0.306;ClippingRankSum=1.286;DP=15;FS=5.497;MLEAC=1;MLEAF=0.500;MQ=46.97;MQRankSum=-2.756;QD=6.78;ReadPosRankSum=0.306;SOR=1.911	GT:AD:DP:GQ:PL	0/1:10,5:15:99:139,0,312
HYBRID_SCAFFOLD_Super-Scaffold_269|quiver|pilon	28109	.	G	GT	55.94	PASS	AC=1;AF=0.500;AN=2;BaseQRankSum=-0.731;ClippingRankSum=0.731;DP=10;FS=0.000;MLEAC=1;MLEAF=0.500;MQ=60.00;MQRankSum=-0.731;QD=5.59;ReadPosRankSum=0.731;SOR=0.223	GT:AD:DP:GQ:PL	0/1:1,4:5:13:93,0,13
HYBRID_SCAFFOLD_Super-Scaffold_269|quiver|pilon	49352	.	T	C	307.77	PASS	AC=1;AF=0.500;AN=2;BaseQRankSum=1.646;ClippingRankSum=1.364;DP=29;FS=7.181;MLEAC=1;MLEAF=0.500;MQ=53.65;MQRankSum=-3.951;QD=10.61;ReadPosRankSum=-1.082;SOR=2.424	GT:AD:DP:GQ:PL	0/1:17,11:28:99:336,0,595
HYBRID_SCAFFOLD_Super-Scaffold_269|quiver|pilon	49572	.	T	G	257.77	PASS	AC=1;AF=0.500;AN=2;BaseQRankSum=2.934;ClippingRankSum=-0.514;DP=38;FS=21.096;MLEAC=1;MLEAF=0.500;MQ=45.33;MQRankSum=-2.735;QD=6.78;ReadPosRankSum=0.514;SOR=4.539	GT:AD:DP:GQ:PL	0/1:28,10:38:99:286,0,855
HYBRID_SCAFFOLD_Super-Scaffold_269|quiver|pilon	52021	.	T	TA	79	PASS	AC=2;AF=1.00;AN=2;DP=6;FS=0.000;MLEAC=2;MLEAF=1.00;MQ=60.00;QD=13.17;SOR=0.693	GT:AD:DP:GQ:PL	1/1:0,4:4:12:116,12,0
HYBRID_SCAFFOLD_Super-Scaffold_269|quiver|pilon	61328	.	A	G	36.77	LowQual	AC=1;AF=0.500;AN=2;BaseQRankSum=-1.286;ClippingRankSum=0.184;DP=15;FS=13.570;MLEAC=1;MLEAF=0.500;MQ=55.43;MQRankSum=-1.408;QD=2.45;ReadPosRankSum=-1.776;SOR=3.598	GT:AD:DP:GQ:PL	0/1:10,5:15:65:65,0,343
HYBRID_SCAFFOLD_Super-Scaffold_269|quiver|pilon	81427	.	T	A	105.77	PASS	AC=1;AF=0.500;AN=2;BaseQRankSum=0.493;ClippingRankSum=-0.986;DP=18;FS=2.162;MLEAC=1;MLEAF=0.500;MQ=47.44;MQRankSum=-1.971;QD=5.88;ReadPosRankSum=0.887;SOR=0.799	GT:AD:DP:GQ:PL	0/1:13,5:18:99:134,0,444
HYBRID_SCAFFOLD_Super-Scaffold_269|quiver|pilon	81477	.	T	C	159.77	PASS	AC=1;AF=0.500;AN=2;BaseQRankSum=1.096;ClippingRankSum=0.745;DP=19;FS=8.512;MLEAC=1;MLEAF=0.500;MQ=50.32;MQRankSum=-3.026;QD=8.41;ReadPosRankSum=1.623;SOR=2.245	GT:AD:DP:GQ:PL	0/1:13,6:19:99:188,0,502
HYBRID_SCAFFOLD_Super-Scaffold_269|quiver|pilon	658661	.	T	TC	90	LowCoverage	AC=2;AF=1.00;AN=2;DP=4;FS=0.000;MLEAC=2;MLEAF=1.00;MQ=60.00;QD=22.50;SOR=1.609	GT:AD:DP:GQ:PL	1/1:0,4:4:12:127,12,0
HYBRID_SCAFFOLD_Super-Scaffold_269|quiver|pilon	667782	.	C	CAAT	42.70	LowCoverage;LowQual	AC=2;AF=1.00;AN=2;DP=4;FS=0.000;MLEAC=2;MLEAF=1.00;MQ=60.00;QD=10.68;SOR=0.693	GT:AD:DP:GQ:PL	1/1:0,2:2:6:79,6,0
HYBRID_SCAFFOLD_Super-Scaffold_269|quiver|pilon	842954	.	A	C	46.77	LowQual	AC=1;AF=0.500;AN=2;BaseQRankSum=0.150;ClippingRankSum=-0.450;DP=19;FS=0.000;MLEAC=1;MLEAF=0.500;MQ=53.91;MQRankSum=-3.050;QD=2.46;ReadPosRankSum=0.750;SOR=0.399	GT:AD:DP:GQ:PL	0/1:15,4:19:75:75,0,524
HYBRID_SCAFFOLD_Super-Scaffold_272|quiver|pilon	797	.	G	A	81.77	PASS	AC=1;AF=0.500;AN=2;BaseQRankSum=1.632;ClippingRankSum=0.979;DP=15;FS=5.611;MLEAC=1;MLEAF=0.500;MQ=43.66;MQRankSum=-1.893;QD=5.45;ReadPosRankSum=0.979;SOR=2.376	GT:AD:DP:GQ:PL	0/1:11,4:15:99:110,0,314
HYBRID_SCAFFOLD_Super-Scaffold_272|quiver|pilon	819	.	C	T	115.77	PASS	AC=1;AF=0.500;AN=2;BaseQRankSum=0.533;ClippingRankSum=0.533;DP=14;FS=0.000;MLEAC=1;MLEAF=0.500;MQ=43.44;MQRankSum=-2.400;QD=8.27;ReadPosRankSum=-0.133;SOR=0.804	GT:AD:DP:GQ:PL	0/1:9,5:14:99:144,0,302
HYBRID_SCAFFOLD_Super-Scaffold_272|quiver|pilon	963	.	C	T	75.77	PASS	AC=1;AF=0.500;AN=2;BaseQRankSum=-0.650;ClippingRankSum=-0.050;DP=19;FS=10.620;MLEAC=1;MLEAF=0.500;MQ=45.33;MQRankSum=-2.350;QD=3.99;ReadPosRankSum=0.550;SOR=3.238	GT:AD:DP:GQ:PL	0/1:15,4:19:99:104,0,556
HYBRID_SCAFFOLD_Super-Scaffold_272|quiver|pilon	31259	.	T	TC	58.25	LowCoverage	AC=2;AF=1.00;AN=2;DP=3;FS=0.000;MLEAC=2;MLEAF=1.00;MQ=60.00;QD=19.42;SOR=1.179	GT:AD:DP:GQ:PL	1/1:0,3:3:9:95,9,0
HYBRID_SCAFFOLD_Super-Scaffold_272|quiver|pilon	32365	.	ACT	A	126.73	PASS	AC=1;AF=0.500;AN=2;BaseQRankSum=-0.372;ClippingRankSum=0.454;DP=24;FS=4.534;MLEAC=1;MLEAF=0.500;MQ=49.46;MQRankSum=-1.362;QD=5.28;ReadPosRankSum=0.091;SOR=0.435	GT:AD:DP:GQ:PL	0/1:8,11:19:99:164,0,153
HYBRID_SCAFFOLD_Super-Scaffold_272|quiver|pilon	68722	.	TAC	T	38.73	LowQD;LowQual	AC=1;AF=0.500;AN=2;BaseQRankSum=0.709;ClippingRankSum=-1.707;DP=82;FS=6.048;MLEAC=1;MLEAF=0.500;MQ=58.69;MQRankSum=-0.489;QD=0.47;ReadPosRankSum=-1.634;SOR=1.896	GT:AD:DP:GQ:PL	0/1:57,8:65:76:76,0,1694
HYBRID_SCAFFOLD_Super-Scaffold_272|quiver|pilon	220964	.	T	TG	49.25	LowQual	AC=2;AF=1.00;AN=2;DP=5;FS=0.000;MLEAC=2;MLEAF=1.00;MQ=60.00;QD=9.85;SOR=2.833	GT:AD:DP:GQ:PL	1/1:0,3:3:9:86,9,0
HYBRID_SCAFFOLD_Super-Scaffold_272|quiver|pilon	233396	.	T	TTG	294.50	PASS	AC=2;AF=1.00;AN=2;BaseQRankSum=-0.579;ClippingRankSum=-0.869;DP=16;FS=0.000;MLEAC=2;MLEAF=1.00;MQ=58.66;MQRankSum=0.869;QD=18.41;ReadPosRankSum=-0.290;SOR=0.293	GT:AD:DP:GQ:PL	1/1:1,11:12:3:330,3,0
HYBRID_SCAFFOLD_Super-Scaffold_272|quiver|pilon	250313	.	A	G	54.77	LowQD;StrandBias	AC=1;AF=0.500;AN=2;BaseQRankSum=-1.934;ClippingRankSum=-0.958;DP=37;FS=68.340;MLEAC=1;MLEAF=0.500;MQ=59.72;MQRankSum=-0.886;QD=1.48;ReadPosRankSum=-4.140;SOR=5.545	GT:AD:DP:GQ:PL	0/1:18,15:33:83:83,0,517
HYBRID_SCAFFOLD_Super-Scaffold_272|quiver|pilon	291198	.	G	GAGAA	282.75	PASS	AC=1;AF=0.500;AN=2;BaseQRankSum=-0.480;ClippingRankSum=-1.733;DP=22;FS=0.000;MLEAC=1;MLEAF=0.500;MQ=57.44;MQRankSum=-1.271;QD=12.85;ReadPosRankSum=-1.733;SOR=0.693	GT:AD:DP:GQ:PL	0/1:2,8:10:23:320,0,23
HYBRID_SCAFFOLD_Super-Scaffold_273|quiver|pilon	6484	.	A	C	85.77	PASS	AC=1;AF=0.500;AN=2;BaseQRankSum=-0.213;ClippingRankSum=-0.724;DP=24;FS=0.000;MLEAC=1;MLEAF=0.500;MQ=56.13;MQRankSum=-0.298;QD=3.57;ReadPosRankSum=-1.149;SOR=0.368	GT:AD:DP:GQ:PL	0/1:18,4:22:99:114,0,1277
HYBRID_SCAFFOLD_Super-Scaffold_273|quiver|pilon	6488	.	C	T	85.77	PASS	AC=1;AF=0.500;AN=2;BaseQRankSum=-1.405;ClippingRankSum=-0.043;DP=25;FS=0.000;MLEAC=1;MLEAF=0.500;MQ=56.29;MQRankSum=-0.383;QD=3.43;ReadPosRankSum=-1.490;SOR=0.368	GT:AD:DP:GQ:PL	0/1:18,4:22:99:114,0,1277
HYBRID_SCAFFOLD_Super-Scaffold_273|quiver|pilon	6509	.	T	G	31.77	LowQD;LowQual	AC=1;AF=0.500;AN=2;BaseQRankSum=1.583;ClippingRankSum=-0.075;DP=26;FS=0.000;MLEAC=1;MLEAF=0.500;MQ=58.06;MQRankSum=-0.528;QD=1.22;ReadPosRankSum=-1.583;SOR=1.112	GT:AD:DP:GQ:PL	0/1:22,1:23:60:60,0,1251
HYBRID_SCAFFOLD_Super-Scaffold_273|quiver|pilon	192577	.	C	CG	61.25	LowCoverage	AC=2;AF=1.00;AN=2;DP=3;FS=0.000;MLEAC=2;MLEAF=1.00;MQ=60.00;QD=20.42;SOR=2.833	GT:AD:DP:GQ:PL	1/1:0,3:3:9:98,9,0
HYBRID_SCAFFOLD_Super-Scaffold_273|quiver|pilon	201439	.	AAC	A	34.73	LowQD;LowQual	AC=1;AF=0.500;AN=2;BaseQRankSum=-0.764;ClippingRankSum=0.263;DP=75;FS=2.033;MLEAC=1;MLEAF=0.500;MQ=59.30;MQRankSum=0.143;QD=0.46;ReadPosRankSum=2.804;SOR=0.242	GT:AD:DP:GQ:PL	0/1:51,9:60:72:72,0,1363
HYBRID_SCAFFOLD_Super-Scaffold_273|quiver|pilon	225179	.	AGT	A	61.73	PASS	AC=1;AF=0.500;AN=2;BaseQRankSum=0.322;ClippingRankSum=-0.684;DP=18;FS=3.332;MLEAC=1;MLEAF=0.500;MQ=60.00;MQRankSum=-0.684;QD=3.43;ReadPosRankSum=0.956;SOR=1.901	GT:AD:DP:GQ:PL	0/1:3,5:8:58:99,0,58
HYBRID_SCAFFOLD_Super-Scaffold_273|quiver|pilon	234762	.	C	CA	85	LowCoverage	AC=2;AF=1.00;AN=2;DP=4;FS=0.000;MLEAC=2;MLEAF=1.00;MQ=60.00;QD=21.25;SOR=1.609	GT:AD:DP:GQ:PL	1/1:0,4:4:12:122,12,0
HYBRID_SCAFFOLD_Super-Scaffold_273|quiver|pilon	243326	.	CGT	C	61.73	PASS	AC=1;AF=0.500;AN=2;BaseQRankSum=-1.610;ClippingRankSum=-0.784;DP=34;FS=0.000;MLEAC=1;MLEAF=0.500;MQ=60.00;MQRankSum=1.280;QD=1.82;ReadPosRankSum=-0.262;SOR=0.368	GT:AD:DP:GQ:PL	0/1:16,5:21:99:99,0,440
HYBRID_SCAFFOLD_Super-Scaffold_273|quiver|pilon	325667	.	C	CCTTTT	435.73	PASS	AC=2;AF=1.00;AN=2;DP=21;FS=0.000;MLEAC=2;MLEAF=1.00;MQ=56.58;QD=20.75;SOR=1.270	GT:AD:DP:GQ:PL	1/1:0,11:11:32:473,32,0
HYBRID_SCAFFOLD_Super-Scaffold_273|quiver|pilon	367028	.	A	G	47.77	LowQD;LowQual	AC=1;AF=0.500;AN=2;BaseQRankSum=-0.527;ClippingRankSum=-0.979;DP=32;FS=51.066;MLEAC=1;MLEAF=0.500;MQ=57.53;MQRankSum=-0.728;QD=1.49;ReadPosRankSum=-1.933;SOR=4.796	GT:AD:DP:GQ:PL	0/1:17,10:27:76:76,0,429
HYBRID_SCAFFOLD_Super-Scaffold_273|quiver|pilon	412876	.	G	GC	56.25	LowCoverage	AC=2;AF=1.00;AN=2;DP=4;FS=0.000;MLEAC=2;MLEAF=1.00;MQ=60.00;QD=14.06;SOR=1.179	GT:AD:DP:GQ:PL	1/1:0,3:3:9:93,9,0
HYBRID_SCAFFOLD_Super-Scaffold_273|quiver|pilon	463163	.	GCA	G	32.73	LowQD;LowQual	AC=1;AF=0.500;AN=2;BaseQRankSum=-1.550;ClippingRankSum=-0.050;DP=32;FS=0.000;MLEAC=1;MLEAF=0.500;MQ=60.00;MQRankSum=-0.450;QD=1.02;ReadPosRankSum=-0.065;SOR=0.399	GT:AD:DP:GQ:PL	0/1:15,4:19:70:70,0,406
HYBRID_SCAFFOLD_Super-Scaffold_273|quiver|pilon	473271	.	A	G	95.77	PASS	AC=1;AF=0.500;AN=2;BaseQRankSum=-0.452;ClippingRankSum=-0.968;DP=14;FS=6.803;MLEAC=1;MLEAF=0.500;MQ=56.37;MQRankSum=-0.710;QD=6.84;ReadPosRankSum=-1.614;SOR=3.126	GT:AD:DP:GQ:PL	0/1:8,6:14:99:124,0,185
HYBRID_SCAFFOLD_Super-Scaffold_273|quiver|pilon	497490	.	T	G	33.77	LowQual	AC=1;AF=0.500;AN=2;BaseQRankSum=-0.457;ClippingRankSum=0.065;DP=17;FS=6.368;MLEAC=1;MLEAF=0.500;MQ=59.46;MQRankSum=0.718;QD=1.99;ReadPosRankSum=-1.763;SOR=2.964	GT:AD:DP:GQ:PL	0/1:11,4:15:62:62,0,271
HYBRID_SCAFFOLD_Super-Scaffold_273|quiver|pilon	517707	.	ATG	A	55.73	LowQD	AC=1;AF=0.500;AN=2;BaseQRankSum=-1.304;ClippingRankSum=0.409;DP=59;FS=0.000;MLEAC=1;MLEAF=0.500;MQ=60.00;MQRankSum=1.421;QD=0.94;ReadPosRankSum=-0.331;SOR=0.892	GT:AD:DP:GQ:PL	0/1:33,6:39:93:93,0,995
HYBRID_SCAFFOLD_Super-Scaffold_273|quiver|pilon	520095	.	GAC	G	94.73	PASS	AC=1;AF=0.500;AN=2;BaseQRankSum=0.387;ClippingRankSum=-1.408;DP=17;FS=0.000;MLEAC=1;MLEAF=0.500;MQ=60.00;MQRankSum=1.186;QD=5.57;ReadPosRankSum=-1.186;SOR=1.179	GT:AD:DP:GQ:PL	0/1:6,5:11:99:132,0,158
HYBRID_SCAFFOLD_Super-Scaffold_273|quiver|pilon	522986	.	GTC	G	36.73	LowQual	AC=1;AF=0.500;AN=2;BaseQRankSum=0.248;ClippingRankSum=0.573;DP=16;FS=2.808;MLEAC=1;MLEAF=0.500;MQ=59.48;MQRankSum=0.248;QD=2.30;ReadPosRankSum=-0.248;SOR=0.959	GT:AD:DP:GQ:PL	0/1:6,3:9:74:74,0,138
HYBRID_SCAFFOLD_Super-Scaffold_273|quiver|pilon	655988	.	C	G	359.77	PASS	AC=2;AF=1.00;AN=2;BaseQRankSum=-0.034;ClippingRankSum=-0.849;DP=41;FS=14.241;MLEAC=2;MLEAF=1.00;MQ=49.40;MQRankSum=-1.053;QD=8.77;ReadPosRankSum=-1.800;SOR=3.706	GT:AD:DP:GQ:PL	1/1:5,20:25:32:388,32,0
HYBRID_SCAFFOLD_Super-Scaffold_273|quiver|pilon	656088	.	C	G	214.77	PASS	AC=1;AF=0.500;AN=2;BaseQRankSum=1.732;ClippingRankSum=-1.682;DP=38;FS=3.823;MLEAC=1;MLEAF=0.500;MQ=41.44;MQRankSum=0.075;QD=5.65;ReadPosRankSum=-1.782;SOR=1.609	GT:AD:DP:GQ:PL	0/1:10,17:27:83:243,0,83
HYBRID_SCAFFOLD_Super-Scaffold_273|quiver|pilon	662622	.	CTG	C	74.73	PASS	AC=1;AF=0.500;AN=2;BaseQRankSum=0.361;ClippingRankSum=1.307;DP=28;FS=0.000;MLEAC=1;MLEAF=0.500;MQ=60.00;MQRankSum=0.000;QD=2.67;ReadPosRankSum=-1.159;SOR=0.941	GT:AD:DP:GQ:PL	0/1:4,5:9:86:112,0,86
HYBRID_SCAFFOLD_Super-Scaffold_273|quiver|pilon	678726	.	TAC	T	38.73	LowQual	AC=1;AF=0.500;AN=2;BaseQRankSum=-0.289;ClippingRankSum=1.239;DP=25;FS=2.616;MLEAC=1;MLEAF=0.500;MQ=60.00;MQRankSum=0.536;QD=1.55;ReadPosRankSum=-0.361;SOR=0.169	GT:AD:DP:GQ:PL	0/1:8,4:12:76:76,0,161
HYBRID_SCAFFOLD_Super-Scaffold_273|quiver|pilon	733228	.	GCA	G	96.73	LowQD	AC=1;AF=0.500;AN=2;BaseQRankSum=1.174;ClippingRankSum=-0.235;DP=70;FS=3.636;MLEAC=1;MLEAF=0.500;MQ=60.00;MQRankSum=-0.986;QD=1.38;ReadPosRankSum=2.631;SOR=0.697	GT:AD:DP:GQ:PL	0/1:38,10:48:99:134,0,1108
HYBRID_SCAFFOLD_Super-Scaffold_273|quiver|pilon	753717	.	GGT	G	239.73	PASS	AC=1;AF=0.500;AN=2;BaseQRankSum=-0.363;ClippingRankSum=-0.960;DP=150;FS=1.125;MLEAC=1;MLEAF=0.500;MQ=59.85;MQRankSum=0.024;QD=1.60;ReadPosRankSum=0.051;SOR=0.909	GT:AD:DP:GQ:PL	0/1:48,15:63:99:277,0,1220
HYBRID_SCAFFOLD_Super-Scaffold_273|quiver|pilon	810082	.	T	TA	37.25	LowQual	AC=2;AF=1.00;AN=2;DP=6;FS=0.000;MLEAC=2;MLEAF=1.00;MQ=52.36;QD=6.21;SOR=1.179	GT:AD:DP:GQ:PL	1/1:0,3:3:9:74,9,0
HYBRID_SCAFFOLD_Super-Scaffold_273|quiver|pilon	836144	.	T	TG	78	PASS	AC=2;AF=1.00;AN=2;DP=6;FS=0.000;MLEAC=2;MLEAF=1.00;MQ=60.00;QD=13.00;SOR=0.693	GT:AD:DP:GQ:PL	1/1:0,4:4:12:115,12,0
HYBRID_SCAFFOLD_Super-Scaffold_273|quiver|pilon	838367	.	G	GT	50.19	PASS	AC=2;AF=1.00;AN=2;BaseQRankSum=-0.731;ClippingRankSum=0.731;DP=11;FS=0.000;MLEAC=2;MLEAF=1.00;MQ=60.00;MQRankSum=0.731;QD=4.56;ReadPosRankSum=-0.731;SOR=0.223	GT:AD:DP:GQ:PL	1/1:1,4:5:4:86,4,0
HYBRID_SCAFFOLD_Super-Scaffold_273|quiver|pilon	842321	.	C	CGT	154.80	PASS	AC=2;AF=1.00;AN=2;DP=18;FS=0.000;MLEAC=2;MLEAF=1.00;MQ=57.19;QD=8.60;SOR=1.329	GT:AD:DP:GQ:PL	1/1:0,6:6:18:192,18,0
HYBRID_SCAFFOLD_Super-Scaffold_273|quiver|pilon	860091	.	C	CT	40.25	LowQual	AC=2;AF=1.00;AN=2;DP=6;FS=0.000;MLEAC=2;MLEAF=1.00;MQ=61.78;QD=6.71;SOR=1.179	GT:AD:DP:GQ:PL	1/1:0,3:3:9:77,9,0
HYBRID_SCAFFOLD_Super-Scaffold_273|quiver|pilon	887973	.	TTG	T	121.73	PASS	AC=1;AF=0.500;AN=2;BaseQRankSum=0.452;ClippingRankSum=-0.968;DP=15;FS=0.000;MLEAC=1;MLEAF=0.500;MQ=60.00;MQRankSum=-1.743;QD=8.12;ReadPosRankSum=-0.581;SOR=0.693	GT:AD:DP:GQ:PL	0/1:8,6:14:99:159,0,223
HYBRID_SCAFFOLD_Super-Scaffold_273|quiver|pilon	945377	.	A	AC	90	PASS	AC=2;AF=1.00;AN=2;DP=5;FS=0.000;MLEAC=2;MLEAF=1.00;MQ=60.00;QD=18.00;SOR=0.693	GT:AD:DP:GQ:PL	1/1:0,4:4:12:127,12,0
HYBRID_SCAFFOLD_Super-Scaffold_273|quiver|pilon	986432	.	TAC	T	50.73	PASS	AC=1;AF=0.500;AN=2;BaseQRankSum=0.065;ClippingRankSum=-0.326;DP=23;FS=0.000;MLEAC=1;MLEAF=0.500;MQ=60.00;MQRankSum=-0.457;QD=2.21;ReadPosRankSum=0.588;SOR=0.551	GT:AD:DP:GQ:PL	0/1:11,4:15:88:88,0,318
HYBRID_SCAFFOLD_Super-Scaffold_273|quiver|pilon	1015722	.	T	TG	75	PASS	AC=2;AF=1.00;AN=2;DP=7;FS=0.000;MLEAC=2;MLEAF=1.00;MQ=60.00;QD=10.71;SOR=0.693	GT:AD:DP:GQ:PL	1/1:0,4:4:12:112,12,0
HYBRID_SCAFFOLD_Super-Scaffold_273|quiver|pilon	1033838	.	T	TTATG	1534.73	PASS	AC=2;AF=1.00;AN=2;DP=55;FS=0.000;MLEAC=2;MLEAF=1.00;MQ=60.00;QD=27.90;SOR=1.002	GT:AD:DP:GQ:PL	1/1:0,35:35:99:1572,104,0
HYBRID_SCAFFOLD_Super-Scaffold_273|quiver|pilon	1091869	.	CT	C	42.73	LowQual	AC=1;AF=0.500;AN=2;BaseQRankSum=1.256;ClippingRankSum=1.558;DP=19;FS=4.771;MLEAC=1;MLEAF=0.500;MQ=60.00;MQRankSum=-1.055;QD=2.25;ReadPosRankSum=0.653;SOR=2.030	GT:AD:DP:GQ:PL	0/1:11,6:17:80:80,0,241
HYBRID_SCAFFOLD_Super-Scaffold_273|quiver|pilon	1107458	.	A	AGAAG	484.73	PASS	AC=2;AF=1.00;AN=2;DP=24;FS=0.000;MLEAC=2;MLEAF=1.00;MQ=60.79;QD=20.20;SOR=0.836	GT:AD:DP:GQ:PL	1/1:0,13:13:38:522,38,0
HYBRID_SCAFFOLD_Super-Scaffold_273|quiver|pilon	1182045	.	T	TA	42.25	LowQual	AC=2;AF=1.00;AN=2;DP=5;FS=0.000;MLEAC=2;MLEAF=1.00;MQ=60.00;QD=8.45;SOR=2.833	GT:AD:DP:GQ:PL	1/1:0,3:3:9:79,9,0
HYBRID_SCAFFOLD_Super-Scaffold_273|quiver|pilon	1211038	.	A	G	45.77	LowQual	AC=1;AF=0.500;AN=2;BaseQRankSum=-1.189;ClippingRankSum=1.189;DP=17;FS=2.846;MLEAC=1;MLEAF=0.500;MQ=36.20;MQRankSum=-1.981;QD=2.69;ReadPosRankSum=1.302;SOR=1.981	GT:AD:DP:GQ:PL	0/1:13,4:17:74:74,0,457
HYBRID_SCAFFOLD_Super-Scaffold_273|quiver|pilon	1211059	.	C	T	103.77	PASS	AC=1;AF=0.500;AN=2;BaseQRankSum=-2.365;ClippingRankSum=-0.182;DP=16;FS=2.869;MLEAC=1;MLEAF=0.500;MQ=33.90;MQRankSum=-1.880;QD=6.49;ReadPosRankSum=0.910;SOR=2.165	GT:AD:DP:GQ:PL	0/1:12,4:16:99:132,0,489
HYBRID_SCAFFOLD_Super-Scaffold_273|quiver|pilon	1211068	.	C	A	106.77	PASS	AC=1;AF=0.500;AN=2;BaseQRankSum=2.024;ClippingRankSum=0.457;DP=15;FS=5.611;MLEAC=1;MLEAF=0.500;MQ=33.68;MQRankSum=-1.763;QD=7.12;ReadPosRankSum=0.326;SOR=2.376	GT:AD:DP:GQ:PL	0/1:11,4:15:99:135,0,450
HYBRID_SCAFFOLD_Super-Scaffold_273|quiver|pilon	1211181	.	G	A	39.77	LowQual	AC=1;AF=0.500;AN=2;BaseQRankSum=0.198;ClippingRankSum=-0.922;DP=7;FS=0.000;MLEAC=1;MLEAF=0.500;MQ=37.35;MQRankSum=-0.922;QD=5.68;ReadPosRankSum=0.198;SOR=0.892	GT:AD:DP:GQ:PL	0/1:5,2:7:68:68,0,175
HYBRID_SCAFFOLD_Super-Scaffold_273|quiver|pilon	1251395	.	CGT	C	32.73	LowQD;LowQual	AC=1;AF=0.500;AN=2;BaseQRankSum=1.327;ClippingRankSum=-0.584;DP=35;FS=0.000;MLEAC=1;MLEAF=0.500;MQ=59.81;MQRankSum=0.372;QD=0.94;ReadPosRankSum=-1.981;SOR=0.892	GT:AD:DP:GQ:PL	0/1:14,4:18:70:70,0,361
HYBRID_SCAFFOLD_Super-Scaffold_273|quiver|pilon	1279349	.	A	AACACACACACACACACACACAC	40.73	LowQD;LowQual	AC=1;AF=0.500;AN=2;BaseQRankSum=0.000;ClippingRankSum=0.572;DP=29;FS=0.000;MLEAC=1;MLEAF=0.500;MQ=57.64;MQRankSum=-0.572;QD=1.40;ReadPosRankSum=-1.589;SOR=1.445	GT:AD:DP:GQ:PL	0/1:8,2:10:78:78,0,237
HYBRID_SCAFFOLD_Super-Scaffold_273|quiver|pilon	1466467	.	A	AG	31.73	LowQual	AC=1;AF=0.500;AN=2;BaseQRankSum=1.231;ClippingRankSum=1.231;DP=10;FS=3.979;MLEAC=1;MLEAF=0.500;MQ=60.00;MQRankSum=1.231;QD=3.17;ReadPosRankSum=1.231;SOR=2.833	GT:AD:DP:GQ:PL	0/1:2,3:5:42:69,0,42
HYBRID_SCAFFOLD_Super-Scaffold_273|quiver|pilon	1517076	.	G	GT	37.25	LowQual	AC=2;AF=1.00;AN=2;DP=7;FS=0.000;MLEAC=2;MLEAF=1.00;MQ=60.00;QD=5.32;SOR=1.179	GT:AD:DP:GQ:PL	1/1:0,3:3:9:74,9,0
HYBRID_SCAFFOLD_Super-Scaffold_273|quiver|pilon	1533705	.	T	TC	98	LowCoverage	AC=2;AF=1.00;AN=2;DP=4;FS=0.000;MLEAC=2;MLEAF=1.00;MQ=60.00;QD=24.50;SOR=1.609	GT:AD:DP:GQ:PL	1/1:0,4:4:12:135,12,0
HYBRID_SCAFFOLD_Super-Scaffold_273|quiver|pilon	1540856	.	GCA	G	205.73	PASS	AC=1;AF=0.500;AN=2;BaseQRankSum=-2.506;ClippingRankSum=1.303;DP=129;FS=2.291;MLEAC=1;MLEAF=0.500;MQ=59.00;MQRankSum=0.216;QD=1.59;ReadPosRankSum=0.668;SOR=1.029	GT:AD:DP:GQ:PL	0/1:74,17:91:99:243,0,2370
HYBRID_SCAFFOLD_Super-Scaffold_273|quiver|pilon	1542809	.	AAC	A	129.80	PASS	AC=2;AF=1.00;AN=2;DP=21;FS=0.000;MLEAC=2;MLEAF=1.00;MQ=60.00;QD=6.18;SOR=1.329	GT:AD:DP:GQ:PL	1/1:0,6:6:18:167,18,0
HYBRID_SCAFFOLD_Super-Scaffold_273|quiver|pilon	1611209	.	TTC	T	108.87	PASS	AC=2;AF=1.00;AN=2;DP=11;FS=0.000;MLEAC=2;MLEAF=1.00;MQ=60.00;QD=9.90;SOR=3.611	GT:AD:DP:GQ:PL	1/1:0,5:5:15:146,15,0
HYBRID_SCAFFOLD_Super-Scaffold_273|quiver|pilon	1634369	.	A	AC	76	PASS	AC=2;AF=1.00;AN=2;DP=6;FS=0.000;MLEAC=2;MLEAF=1.00;MQ=61.78;QD=12.67;SOR=1.609	GT:AD:DP:GQ:PL	1/1:0,4:4:12:113,12,0
HYBRID_SCAFFOLD_Super-Scaffold_273|quiver|pilon	1658021	.	T	TA	52	PASS	AC=2;AF=1.00;AN=2;DP=5;FS=0.000;MLEAC=2;MLEAF=1.00;MQ=60.00;QD=10.40;SOR=3.258	GT:AD:DP:GQ:PL	1/1:0,4:4:12:89,12,0
HYBRID_SCAFFOLD_Super-Scaffold_273|quiver|pilon	1660406	.	C	CA	50.25	LowCoverage	AC=2;AF=1.00;AN=2;DP=4;FS=0.000;MLEAC=2;MLEAF=1.00;MQ=57.45;QD=12.56;SOR=2.833	GT:AD:DP:GQ:PL	1/1:0,3:3:9:87,9,0
HYBRID_SCAFFOLD_Super-Scaffold_273|quiver|pilon	1663950	.	T	TC	130.87	PASS	AC=2;AF=1.00;AN=2;DP=6;FS=0.000;MLEAC=2;MLEAF=1.00;MQ=60.00;QD=21.81;SOR=1.981	GT:AD:DP:GQ:PL	1/1:0,5:5:15:168,15,0
HYBRID_SCAFFOLD_Super-Scaffold_273|quiver|pilon	1693370	.	T	TCTTTC	184.94	PASS	AC=2;AF=1.00;AN=2;DP=25;FS=0.000;MLEAC=2;MLEAF=1.00;MQ=55.86;QD=7.40;SOR=1.022	GT:AD:DP:GQ:PL	1/1:0,5:5:13:222,13,0
HYBRID_SCAFFOLD_Super-Scaffold_276|quiver|pilon	10950	.	CAG	C	55.73	PASS	AC=1;AF=0.500;AN=2;BaseQRankSum=-0.937;ClippingRankSum=0.550;DP=10;FS=0.000;MLEAC=1;MLEAF=0.500;MQ=59.71;MQRankSum=-0.550;QD=5.57;ReadPosRankSum=1.300;SOR=1.179	GT:AD:DP:GQ:PL	0/1:4,3:7:93:93,0,130
HYBRID_SCAFFOLD_Super-Scaffold_276|quiver|pilon	39004	.	A	AC	79	LowCoverage	AC=2;AF=1.00;AN=2;DP=4;FS=0.000;MLEAC=2;MLEAF=1.00;MQ=62.65;QD=19.75;SOR=1.609	GT:AD:DP:GQ:PL	1/1:0,4:4:12:116,12,0
HYBRID_SCAFFOLD_Super-Scaffold_276|quiver|pilon	132080	.	T	TC	58.25	LowCoverage	AC=2;AF=1.00;AN=2;DP=3;FS=0.000;MLEAC=2;MLEAF=1.00;MQ=60.00;QD=19.42;SOR=2.833	GT:AD:DP:GQ:PL	1/1:0,3:3:9:95,9,0
HYBRID_SCAFFOLD_Super-Scaffold_276|quiver|pilon	134506	.	GCA	G	74.73	LowQD	AC=1;AF=0.500;AN=2;BaseQRankSum=0.579;ClippingRankSum=0.391;DP=82;FS=2.971;MLEAC=1;MLEAF=0.500;MQ=59.38;MQRankSum=0.204;QD=0.91;ReadPosRankSum=-1.727;SOR=0.141	GT:AD:DP:GQ:PL	0/1:38,9:47:99:112,0,1012
HYBRID_SCAFFOLD_Super-Scaffold_276|quiver|pilon	141660	.	T	TA	80	PASS	AC=2;AF=1.00;AN=2;DP=6;FS=0.000;MLEAC=2;MLEAF=1.00;MQ=60.00;QD=13.33;SOR=3.258	GT:AD:DP:GQ:PL	1/1:0,4:4:12:117,12,0
HYBRID_SCAFFOLD_Super-Scaffold_276|quiver|pilon	182164	.	T	TC	53.70	LowCoverage	AC=2;AF=1.00;AN=2;DP=2;FS=0.000;MLEAC=2;MLEAF=1.00;MQ=60.00;QD=26.85;SOR=0.693	GT:AD:DP:GQ:PL	1/1:0,2:2:6:90,6,0
HYBRID_SCAFFOLD_Super-Scaffold_276|quiver|pilon	182169	.	T	TC	53.70	LowCoverage	AC=2;AF=1.00;AN=2;DP=2;FS=0.000;MLEAC=2;MLEAF=1.00;MQ=60.00;QD=26.85;SOR=0.693	GT:AD:DP:GQ:PL	1/1:0,2:2:6:90,6,0
HYBRID_SCAFFOLD_Super-Scaffold_276|quiver|pilon	220082	.	C	CT	43.25	LowCoverage;LowQual	AC=2;AF=1.00;AN=2;DP=3;FS=0.000;MLEAC=2;MLEAF=1.00;MQ=60.00;QD=14.42;SOR=1.179	GT:AD:DP:GQ:PL	1/1:0,3:3:9:80,9,0
HYBRID_SCAFFOLD_Super-Scaffold_276|quiver|pilon	222358	.	C	CA	41.25	LowQual	AC=2;AF=1.00;AN=2;DP=6;FS=0.000;MLEAC=2;MLEAF=1.00;MQ=60.00;QD=6.87;SOR=1.179	GT:AD:DP:GQ:PL	1/1:0,3:3:9:78,9,0
HYBRID_SCAFFOLD_Super-Scaffold_276|quiver|pilon	277320	.	GGT	G	45.73	LowQual	AC=1;AF=0.500;AN=2;BaseQRankSum=-0.720;ClippingRankSum=0.000;DP=14;FS=0.000;MLEAC=1;MLEAF=0.500;MQ=60.00;MQRankSum=-0.720;QD=3.27;ReadPosRankSum=-1.380;SOR=0.368	GT:AD:DP:GQ:PL	0/1:2,4:6:31:83,0,31
HYBRID_SCAFFOLD_Super-Scaffold_276|quiver|pilon	296444	.	T	TC	87	LowCoverage	AC=2;AF=1.00;AN=2;DP=4;FS=0.000;MLEAC=2;MLEAF=1.00;MQ=60.00;QD=21.75;SOR=0.693	GT:AD:DP:GQ:PL	1/1:0,4:4:12:124,12,0
HYBRID_SCAFFOLD_Super-Scaffold_276|quiver|pilon	315260	.	T	TG	143	PASS	AC=2;AF=1.00;AN=2;DP=6;FS=0.000;MLEAC=2;MLEAF=1.00;MQ=60.00;QD=23.83;SOR=3.258	GT:AD:DP:GQ:PL	1/1:0,4:4:12:180,12,0
HYBRID_SCAFFOLD_Super-Scaffold_276|quiver|pilon	315266	.	T	TG	143	PASS	AC=2;AF=1.00;AN=2;DP=5;FS=0.000;MLEAC=2;MLEAF=1.00;MQ=60.00;QD=28.60;SOR=3.258	GT:AD:DP:GQ:PL	1/1:0,4:4:12:180,12,0
HYBRID_SCAFFOLD_Super-Scaffold_276|quiver|pilon	332518	.	TCA	T	46.73	LowQD;LowQual	AC=1;AF=0.500;AN=2;BaseQRankSum=-1.769;ClippingRankSum=-0.278;DP=40;FS=3.090;MLEAC=1;MLEAF=0.500;MQ=59.16;MQRankSum=1.034;QD=1.17;ReadPosRankSum=-0.937;SOR=1.981	GT:AD:DP:GQ:PL	0/1:7,4:11:84:84,0,150
HYBRID_SCAFFOLD_Super-Scaffold_276|quiver|pilon	333461	.	GGT	G	43.73	LowQD;LowQual	AC=1;AF=0.500;AN=2;BaseQRankSum=0.037;ClippingRankSum=-0.559;DP=55;FS=0.000;MLEAC=1;MLEAF=0.500;MQ=58.40;MQRankSum=-0.335;QD=0.80;ReadPosRankSum=0.484;SOR=0.582	GT:AD:DP:GQ:PL	0/1:18,5:23:81:81,0,460
HYBRID_SCAFFOLD_Super-Scaffold_276|quiver|pilon	373913	.	CCA	C	165.73	PASS	AC=1;AF=0.500;AN=2;BaseQRankSum=1.720;ClippingRankSum=0.668;DP=70;FS=1.460;MLEAC=1;MLEAF=0.500;MQ=58.90;MQRankSum=1.882;QD=2.37;ReadPosRankSum=-0.321;SOR=0.904	GT:AD:DP:GQ:PL	0/1:41,13:54:99:203,0,1147
HYBRID_SCAFFOLD_Super-Scaffold_276|quiver|pilon	418866	.	G	GA	94.87	PASS	AC=2;AF=1.00;AN=2;DP=5;FS=0.000;MLEAC=2;MLEAF=1.00;MQ=60.00;QD=18.97;SOR=1.022	GT:AD:DP:GQ:PL	1/1:0,5:5:15:132,15,0
HYBRID_SCAFFOLD_Super-Scaffold_276|quiver|pilon	439507	.	T	TC	107.87	PASS	AC=2;AF=1.00;AN=2;DP=5;FS=0.000;MLEAC=2;MLEAF=1.00;MQ=60.00;QD=21.57;SOR=1.022	GT:AD:DP:GQ:PL	1/1:0,5:5:15:145,15,0
HYBRID_SCAFFOLD_Super-Scaffold_276|quiver|pilon	464437	.	TAC	T	195.75	PASS	AC=2;AF=1.00;AN=2;DP=18;FS=0.000;MLEAC=2;MLEAF=1.00;MQ=60.60;QD=10.87;SOR=0.693	GT:AD:DP:GQ:PL	1/1:0,8:8:24:233,24,0
HYBRID_SCAFFOLD_Super-Scaffold_276|quiver|pilon	496929	.	A	AG	59.25	PASS	AC=2;AF=1.00;AN=2;DP=5;FS=0.000;MLEAC=2;MLEAF=1.00;MQ=60.00;QD=11.85;SOR=1.179	GT:AD:DP:GQ:PL	1/1:0,3:3:9:96,9,0
HYBRID_SCAFFOLD_Super-Scaffold_276|quiver|pilon	497485	.	CCA	C	129.80	PASS	AC=2;AF=1.00;AN=2;DP=16;FS=0.000;MLEAC=2;MLEAF=1.00;MQ=60.00;QD=8.11;SOR=1.329	GT:AD:DP:GQ:PL	1/1:0,6:6:18:167,18,0
HYBRID_SCAFFOLD_Super-Scaffold_276|quiver|pilon	550688	.	CGT	C	77.73	LowQD	AC=1;AF=0.500;AN=2;BaseQRankSum=-0.426;ClippingRankSum=-0.469;DP=53;FS=0.000;MLEAC=1;MLEAF=0.500;MQ=59.59;MQRankSum=-0.554;QD=1.47;ReadPosRankSum=0.686;SOR=0.576	GT:AD:DP:GQ:PL	0/1:27,7:34:99:115,0,700
HYBRID_SCAFFOLD_Super-Scaffold_276|quiver|pilon	568419	.	T	TC	120.87	PASS	AC=2;AF=1.00;AN=2;DP=5;FS=0.000;MLEAC=2;MLEAF=1.00;MQ=60.00;QD=24.17;SOR=1.981	GT:AD:DP:GQ:PL	1/1:0,5:5:15:158,15,0
HYBRID_SCAFFOLD_Super-Scaffold_276|quiver|pilon	588949	.	C	T	59.77	PASS	AC=1;AF=0.500;AN=2;BaseQRankSum=-1.844;ClippingRankSum=-0.443;DP=33;FS=4.212;MLEAC=1;MLEAF=0.500;MQ=57.33;MQRankSum=-3.011;QD=1.81;ReadPosRankSum=0.257;SOR=1.702	GT:AD:DP:GQ:PL	0/1:27,6:33:88:88,0,969
HYBRID_SCAFFOLD_Super-Scaffold_276|quiver|pilon	588963	.	C	G	43.77	LowQD;LowQual	AC=1;AF=0.500;AN=2;BaseQRankSum=-1.892;ClippingRankSum=0.337;DP=35;FS=2.160;MLEAC=1;MLEAF=0.500;MQ=57.98;MQRankSum=-3.240;QD=1.25;ReadPosRankSum=2.463;SOR=1.514	GT:AD:DP:GQ:PL	0/1:31,4:35:72:72,0,1322
HYBRID_SCAFFOLD_Super-Scaffold_276|quiver|pilon	588965	.	G	A	43.77	LowQD;LowQual	AC=1;AF=0.500;AN=2;BaseQRankSum=-1.334;ClippingRankSum=-0.529;DP=36;FS=2.126;MLEAC=1;MLEAF=0.500;MQ=58.04;MQRankSum=-3.247;QD=1.22;ReadPosRankSum=2.592;SOR=1.426	GT:AD:DP:GQ:PL	0/1:32,4:36:72:72,0,1322
HYBRID_SCAFFOLD_Super-Scaffold_276|quiver|pilon	588992	.	CTCCTGGCCCG	C	34.73	LowQD;LowQual	AC=1;AF=0.500;AN=2;BaseQRankSum=-0.881;ClippingRankSum=0.478;DP=36;FS=2.200;MLEAC=1;MLEAF=0.500;MQ=58.04;MQRankSum=-3.247;QD=0.96;ReadPosRankSum=0.076;SOR=1.567	GT:AD:DP:GQ:PL	0/1:32,4:36:72:72,0,1289
HYBRID_SCAFFOLD_Super-Scaffold_276|quiver|pilon	603155	.	T	TA	42.25	LowCoverage;LowQual	AC=2;AF=1.00;AN=2;DP=4;FS=0.000;MLEAC=2;MLEAF=1.00;MQ=60.00;QD=10.56;SOR=1.179	GT:AD:DP:GQ:PL	1/1:0,3:3:9:79,9,0
HYBRID_SCAFFOLD_Super-Scaffold_276|quiver|pilon	609515	.	GCA	G	37.73	LowQD;LowQual	AC=1;AF=0.500;AN=2;BaseQRankSum=-0.223;ClippingRankSum=-0.541;DP=38;FS=2.175;MLEAC=1;MLEAF=0.500;MQ=56.13;MQRankSum=1.050;QD=0.99;ReadPosRankSum=-0.700;SOR=0.240	GT:AD:DP:GQ:PL	0/1:19,6:25:75:75,0,401
HYBRID_SCAFFOLD_Super-Scaffold_276|quiver|pilon	644414	.	A	AG	36.82	LowQual	AC=1;AF=0.500;AN=2;BaseQRankSum=0.727;ClippingRankSum=0.727;DP=6;FS=0.000;MLEAC=1;MLEAF=0.500;MQ=60.00;MQRankSum=0.727;QD=6.14;ReadPosRankSum=0.727;SOR=0.916	GT:AD:DP:GQ:PL	0/1:1,3:4:17:74,0,17
HYBRID_SCAFFOLD_Super-Scaffold_276|quiver|pilon	700414	.	A	AG	57.25	LowCoverage	AC=2;AF=1.00;AN=2;DP=3;FS=0.000;MLEAC=2;MLEAF=1.00;MQ=60.00;QD=19.08;SOR=1.179	GT:AD:DP:GQ:PL	1/1:0,3:3:9:94,9,0
HYBRID_SCAFFOLD_Super-Scaffold_276|quiver|pilon	703408	.	C	T	221.77	PASS	AC=1;AF=0.500;AN=2;BaseQRankSum=1.967;ClippingRankSum=-0.095;DP=35;FS=0.000;MLEAC=1;MLEAF=0.500;MQ=36.54;MQRankSum=-2.425;QD=6.34;ReadPosRankSum=0.897;SOR=0.859	GT:AD:DP:GQ:PL	0/1:22,11:33:99:250,0,460
HYBRID_SCAFFOLD_Super-Scaffold_276|quiver|pilon	703732	.	C	G	97.28	LowCoverage	AC=2;AF=1.00;AN=2;DP=3;FS=0.000;MLEAC=2;MLEAF=1.00;MQ=37.00;QD=32.43;SOR=2.833	GT:AD:DP:GQ:PL	1/1:0,3:3:9:125,9,0
HYBRID_SCAFFOLD_Super-Scaffold_276|quiver|pilon	703760	.	A	C	56.74	LowCoverage	AC=2;AF=1.00;AN=2;DP=2;FS=0.000;MLEAC=2;MLEAF=1.00;MQ=37.00;QD=28.37;SOR=2.303	GT:AD:DP:GQ:PL	1/1:0,2:2:6:84,6,0
HYBRID_SCAFFOLD_Super-Scaffold_276|quiver|pilon	722064	.	A	AG	158.80	PASS	AC=2;AF=1.00;AN=2;DP=8;FS=0.000;MLEAC=2;MLEAF=1.00;MQ=60.00;QD=19.85;SOR=3.912	GT:AD:DP:GQ:PL	1/1:0,6:6:18:196,18,0
HYBRID_SCAFFOLD_Super-Scaffold_276|quiver|pilon	740562	.	T	TG	33.73	LowQual	AC=1;AF=0.500;AN=2;BaseQRankSum=-1.231;ClippingRankSum=0.358;DP=10;FS=0.000;MLEAC=1;MLEAF=0.500;MQ=60.00;MQRankSum=0.358;QD=3.37;ReadPosRankSum=-1.231;SOR=1.179	GT:AD:DP:GQ:PL	0/1:2,3:5:42:71,0,42
HYBRID_SCAFFOLD_Super-Scaffold_276|quiver|pilon	753155	.	A	AG	50.25	LowCoverage	AC=2;AF=1.00;AN=2;DP=4;FS=0.000;MLEAC=2;MLEAF=1.00;MQ=60.00;QD=12.56;SOR=1.179	GT:AD:DP:GQ:PL	1/1:0,3:3:9:87,9,0
HYBRID_SCAFFOLD_Super-Scaffold_276|quiver|pilon	780985	.	C	A	76.77	PASS	AC=1;AF=0.500;AN=2;BaseQRankSum=-2.727;ClippingRankSum=0.229;DP=34;FS=0.000;MLEAC=1;MLEAF=0.500;MQ=49.92;MQRankSum=-2.981;QD=2.26;ReadPosRankSum=0.790;SOR=0.586	GT:AD:DP:GQ:PL	0/1:22,7:29:99:105,0,771
HYBRID_SCAFFOLD_Super-Scaffold_276|quiver|pilon	781006	.	C	T	193.77	PASS	AC=1;AF=0.500;AN=2;BaseQRankSum=-1.961;ClippingRankSum=-1.866;DP=31;FS=0.000;MLEAC=1;MLEAF=0.500;MQ=51.62;MQRankSum=-3.189;QD=6.25;ReadPosRankSum=2.575;SOR=0.610	GT:AD:DP:GQ:PL	0/1:24,7:31:99:222,0,1000
HYBRID_SCAFFOLD_Super-Scaffold_276|quiver|pilon	781008	.	T	A	193.77	PASS	AC=1;AF=0.500;AN=2;BaseQRankSum=-2.523;ClippingRankSum=-1.147;DP=29;FS=0.000;MLEAC=1;MLEAF=0.500;MQ=50.99;MQRankSum=-3.032;QD=6.68;ReadPosRankSum=1.758;SOR=0.586	GT:AD:DP:GQ:PL	0/1:22,7:29:99:222,0,1000
HYBRID_SCAFFOLD_Super-Scaffold_276|quiver|pilon	781024	.	A	G	91.77	PASS	AC=1;AF=0.500;AN=2;BaseQRankSum=-3.306;ClippingRankSum=-1.417;DP=26;FS=1.775;MLEAC=1;MLEAF=0.500;MQ=51.49;MQRankSum=-3.472;QD=3.53;ReadPosRankSum=-0.972;SOR=0.255	GT:AD:DP:GQ:PL	0/1:18,8:26:99:120,0,591
HYBRID_SCAFFOLD_Super-Scaffold_276|quiver|pilon	834413	.	A	AG	122.87	PASS	AC=2;AF=1.00;AN=2;DP=5;FS=0.000;MLEAC=2;MLEAF=1.00;MQ=60.00;QD=24.57;SOR=3.611	GT:AD:DP:GQ:PL	1/1:0,5:5:15:160,15,0
HYBRID_SCAFFOLD_Super-Scaffold_276|quiver|pilon	862302	.	CTG	C	40.73	LowQD;LowQual	AC=1;AF=0.500;AN=2;BaseQRankSum=-0.491;ClippingRankSum=-1.761;DP=41;FS=0.000;MLEAC=1;MLEAF=0.500;MQ=60.26;MQRankSum=0.722;QD=0.99;ReadPosRankSum=1.030;SOR=0.671	GT:AD:DP:GQ:PL	0/1:24,5:29:78:78,0,634
HYBRID_SCAFFOLD_Super-Scaffold_276|quiver|pilon	869212	.	T	TC	98	LowCoverage	AC=2;AF=1.00;AN=2;DP=4;FS=0.000;MLEAC=2;MLEAF=1.00;MQ=60.00;QD=24.50;SOR=0.693	GT:AD:DP:GQ:PL	1/1:0,4:4:12:135,12,0
HYBRID_SCAFFOLD_Super-Scaffold_276|quiver|pilon	874059	.	A	AC	121.87	PASS	AC=2;AF=1.00;AN=2;DP=5;FS=0.000;MLEAC=2;MLEAF=1.00;MQ=60.00;QD=24.37;SOR=1.022	GT:AD:DP:GQ:PL	1/1:0,5:5:15:159,15,0
HYBRID_SCAFFOLD_Super-Scaffold_276|quiver|pilon	951316	.	CGT	C	180.73	PASS	AC=1;AF=0.500;AN=2;BaseQRankSum=-1.116;ClippingRankSum=-0.020;DP=53;FS=1.574;MLEAC=1;MLEAF=0.500;MQ=59.67;MQRankSum=-0.333;QD=3.41;ReadPosRankSum=0.824;SOR=0.361	GT:AD:DP:GQ:PL	0/1:23,10:33:99:218,0,630
HYBRID_SCAFFOLD_Super-Scaffold_276|quiver|pilon	952479	.	TTC	T	34.73	LowQual	AC=1;AF=0.500;AN=2;BaseQRankSum=0.361;ClippingRankSum=-0.361;DP=11;FS=3.522;MLEAC=1;MLEAF=0.500;MQ=55.27;MQRankSum=0.000;QD=3.16;ReadPosRankSum=-0.421;SOR=2.712	GT:AD:DP:GQ:PL	0/1:5,4:9:72:72,0,95
HYBRID_SCAFFOLD_Super-Scaffold_276|quiver|pilon	983307	.	GAC	G	56.73	LowQD	AC=1;AF=0.500;AN=2;BaseQRankSum=-1.179;ClippingRankSum=0.165;DP=72;FS=0.000;MLEAC=1;MLEAF=0.500;MQ=58.73;MQRankSum=0.850;QD=0.79;ReadPosRankSum=2.143;SOR=0.610	GT:AD:DP:GQ:PL	0/1:44,8:52:94:94,0,1324
HYBRID_SCAFFOLD_Super-Scaffold_276|quiver|pilon	1123092	.	G	C	97.77	PASS	AC=1;AF=0.500;AN=2;BaseQRankSum=-2.814;ClippingRankSum=1.646;DP=18;FS=2.058;MLEAC=1;MLEAF=0.500;MQ=49.79;MQRankSum=-2.389;QD=5.43;ReadPosRankSum=1.434;SOR=0.307	GT:AD:DP:GQ:PL	0/1:14,4:18:99:126,0,600
HYBRID_SCAFFOLD_Super-Scaffold_276|quiver|pilon	1123102	.	CA	C	85.73	PASS	AC=1;AF=0.500;AN=2;BaseQRankSum=-2.950;ClippingRankSum=-0.350;DP=19;FS=0.000;MLEAC=1;MLEAF=0.500;MQ=50.38;MQRankSum=-2.450;QD=4.51;ReadPosRankSum=-1.327;SOR=0.399	GT:AD:DP:GQ:PL	0/1:15,4:19:99:123,0,631
HYBRID_SCAFFOLD_Super-Scaffold_276|quiver|pilon	1131155	.	GTC	G	69.73	PASS	AC=1;AF=0.500;AN=2;BaseQRankSum=0.135;ClippingRankSum=-0.529;DP=15;FS=2.398;MLEAC=1;MLEAF=0.500;MQ=54.48;MQRankSum=-0.529;QD=4.65;ReadPosRankSum=1.309;SOR=1.609	GT:AD:DP:GQ:PL	0/1:7,5:12:99:107,0,129
HYBRID_SCAFFOLD_Super-Scaffold_276|quiver|pilon	1173671	.	AGT	A	57.73	PASS	AC=1;AF=0.500;AN=2;BaseQRankSum=0.698;ClippingRankSum=1.047;DP=29;FS=0.000;MLEAC=1;MLEAF=0.500;MQ=60.00;MQRankSum=0.436;QD=1.99;ReadPosRankSum=0.524;SOR=0.877	GT:AD:DP:GQ:PL	0/1:15,5:20:95:95,0,439
HYBRID_SCAFFOLD_Super-Scaffold_276|quiver|pilon	1183488	.	T	TC	76	PASS	AC=2;AF=1.00;AN=2;DP=5;FS=0.000;MLEAC=2;MLEAF=1.00;MQ=47.13;QD=15.20;SOR=3.258	GT:AD:DP:GQ:PL	1/1:0,4:4:12:113,12,0
HYBRID_SCAFFOLD_Super-Scaffold_276|quiver|pilon	1191300	.	T	G	106.77	PASS	AC=1;AF=0.500;AN=2;BaseQRankSum=0.629;ClippingRankSum=1.331;DP=44;FS=8.272;MLEAC=1;MLEAF=0.500;MQ=54.52;MQRankSum=-3.032;QD=2.43;ReadPosRankSum=0.592;SOR=1.896	GT:AD:DP:GQ:PL	0/1:39,5:44:99:135,0,1488
HYBRID_SCAFFOLD_Super-Scaffold_276|quiver|pilon	1191325	.	C	T	127.77	PASS	AC=1;AF=0.500;AN=2;BaseQRankSum=-0.021;ClippingRankSum=-0.658;DP=36;FS=16.170;MLEAC=1;MLEAF=0.500;MQ=52.70;MQRankSum=-3.077;QD=3.55;ReadPosRankSum=-0.064;SOR=2.220	GT:AD:DP:GQ:PL	0/1:30,6:36:99:156,0,1368
HYBRID_SCAFFOLD_Super-Scaffold_276|quiver|pilon	1191347	.	G	A	178.77	PASS	AC=1;AF=0.500;AN=2;BaseQRankSum=-2.083;ClippingRankSum=-1.052;DP=35;FS=10.472;MLEAC=1;MLEAF=0.500;MQ=52.91;MQRankSum=-3.237;QD=5.11;ReadPosRankSum=-0.680;SOR=1.447	GT:AD:DP:GQ:PL	0/1:28,7:35:99:207,0,1427
HYBRID_SCAFFOLD_Super-Scaffold_276|quiver|pilon	1191361	.	C	T	106.77	PASS	AC=1;AF=0.500;AN=2;BaseQRankSum=1.018;ClippingRankSum=-0.689;DP=28;FS=5.697;MLEAC=1;MLEAF=0.500;MQ=54.04;MQRankSum=-2.659;QD=3.81;ReadPosRankSum=0.492;SOR=1.454	GT:AD:DP:GQ:PL	0/1:24,4:28:99:135,0,1290
HYBRID_SCAFFOLD_Super-Scaffold_276|quiver|pilon	1191385	.	T	C	133.77	PASS	AC=1;AF=0.500;AN=2;BaseQRankSum=-0.709;ClippingRankSum=-0.236;DP=20;FS=0.000;MLEAC=1;MLEAF=0.500;MQ=55.35;MQRankSum=-3.071;QD=6.69;ReadPosRankSum=-0.425;SOR=0.693	GT:AD:DP:GQ:PL	0/1:16,4:20:99:162,0,949
HYBRID_SCAFFOLD_Super-Scaffold_276|quiver|pilon	1191393	.	T	C	61.77	PASS	AC=1;AF=0.500;AN=2;BaseQRankSum=0.361;ClippingRankSum=0.072;DP=15;FS=2.869;MLEAC=1;MLEAF=0.500;MQ=54.94;MQRankSum=-2.670;QD=4.12;ReadPosRankSum=-0.938;SOR=1.781	GT:AD:DP:GQ:PL	0/1:12,3:15:90:90,0,787
HYBRID_SCAFFOLD_Super-Scaffold_276|quiver|pilon	1191419	.	T	G	105.77	PASS	AC=1;AF=0.500;AN=2;BaseQRankSum=1.873;ClippingRankSum=-0.789;DP=18;FS=0.000;MLEAC=1;MLEAF=0.500;MQ=54.08;MQRankSum=-3.253;QD=5.88;ReadPosRankSum=1.479;SOR=0.941	GT:AD:DP:GQ:PL	0/1:13,5:18:99:134,0,353
HYBRID_SCAFFOLD_Super-Scaffold_276|quiver|pilon	1195863	.	A	AAAGAAAG	558.73	PASS	AC=2;AF=1.00;AN=2;DP=15;FS=0.000;MLEAC=2;MLEAF=1.00;MQ=62.62;QD=30.96;SOR=0.836	GT:AD:DP:GQ:PL	1/1:0,13:13:45:596,45,0
HYBRID_SCAFFOLD_Super-Scaffold_276|quiver|pilon	1223188	.	A	AAAAG	123.73	PASS	AC=1;AF=0.500;AN=2;BaseQRankSum=1.380;ClippingRankSum=1.380;DP=17;FS=4.771;MLEAC=1;MLEAF=0.500;MQ=58.89;MQRankSum=-0.720;QD=7.28;ReadPosRankSum=0.720;SOR=3.258	GT:AD:DP:GQ:PL	0/1:2,4:6:66:161,0,66
HYBRID_SCAFFOLD_Super-Scaffold_276|quiver|pilon	1282811	.	G	GT	88.73	PASS	AC=1;AF=0.500;AN=2;BaseQRankSum=1.031;ClippingRankSum=-0.387;DP=16;FS=0.000;MLEAC=1;MLEAF=0.500;MQ=60.00;MQRankSum=0.387;QD=5.55;ReadPosRankSum=-0.387;SOR=0.446	GT:AD:DP:GQ:PL	0/1:5,6:11:96:126,0,96
HYBRID_SCAFFOLD_Super-Scaffold_276|quiver|pilon	1364029	.	G	GC	97	LowCoverage	AC=2;AF=1.00;AN=2;DP=4;FS=0.000;MLEAC=2;MLEAF=1.00;MQ=60.00;QD=24.25;SOR=0.693	GT:AD:DP:GQ:PL	1/1:0,4:4:12:134,12,0
HYBRID_SCAFFOLD_Super-Scaffold_276|quiver|pilon	1377723	.	A	G	44.77	LowQual	AC=1;AF=0.500;AN=2;BaseQRankSum=-0.358;ClippingRankSum=0.358;DP=5;FS=3.979;MLEAC=1;MLEAF=0.500;MQ=56.57;MQRankSum=1.231;QD=8.95;ReadPosRankSum=0.358;SOR=0.859	GT:AD:DP:GQ:PL	0/1:2,3:5:48:73,0,48
HYBRID_SCAFFOLD_Super-Scaffold_276|quiver|pilon	1505907	.	AGT	A	74.73	PASS	AC=1;AF=0.500;AN=2;BaseQRankSum=-0.133;ClippingRankSum=-1.200;DP=26;FS=0.000;MLEAC=1;MLEAF=0.500;MQ=60.00;MQRankSum=0.667;QD=2.87;ReadPosRankSum=0.000;SOR=0.458	GT:AD:DP:GQ:PL	0/1:9,5:14:99:112,0,233
HYBRID_SCAFFOLD_Super-Scaffold_276|quiver|pilon	1528351	.	CCTTT	C	341.74	PASS	AC=2;AF=1.00;AN=2;DP=22;FS=0.000;MLEAC=2;MLEAF=1.00;MQ=55.64;QD=15.53;SOR=1.402	GT:AD:DP:GQ:PL	1/1:0,9:9:28:379,28,0
HYBRID_SCAFFOLD_Super-Scaffold_276|quiver|pilon	1529472	.	T	C	82.77	PASS	AC=1;AF=0.500;AN=2;BaseQRankSum=-0.529;ClippingRankSum=-0.847;DP=16;FS=5.119;MLEAC=1;MLEAF=0.500;MQ=56.58;MQRankSum=-0.741;QD=5.17;ReadPosRankSum=-1.270;SOR=2.252	GT:AD:DP:GQ:PL	0/1:9,7:16:99:111,0,154
HYBRID_SCAFFOLD_Super-Scaffold_276|quiver|pilon	1542617	.	C	T	146.77	PASS	AC=1;AF=0.500;AN=2;BaseQRankSum=-0.876;ClippingRankSum=-0.729;DP=9;FS=0.000;MLEAC=1;MLEAF=0.500;MQ=38.25;MQRankSum=-1.159;QD=16.31;ReadPosRankSum=2.219;SOR=1.022	GT:AD:DP:GQ:PL	0/1:4,5:9:99:175,0,136
HYBRID_SCAFFOLD_Super-Scaffold_276|quiver|pilon	1643168	.	G	GGAATAA	791.73	PASS	AC=2;AF=1.00;AN=2;DP=24;FS=0.000;MLEAC=2;MLEAF=1.00;MQ=52.13;QD=32.99;SOR=1.721	GT:AD:DP:GQ:PL	1/1:0,20:20:59:829,59,0
HYBRID_SCAFFOLD_Super-Scaffold_276|quiver|pilon	1674141	.	C	CCTTT	42.73	LowQual	AC=1;AF=0.500;AN=2;BaseQRankSum=0.736;ClippingRankSum=0.736;DP=15;FS=0.000;MLEAC=1;MLEAF=0.500;MQ=59.20;MQRankSum=-0.736;QD=2.85;ReadPosRankSum=-0.736;SOR=1.179	GT:AD:DP:GQ:PL	0/1:1,2:3:32:80,0,32
HYBRID_SCAFFOLD_Super-Scaffold_276|quiver|pilon	1730173	.	T	TC	48.25	LowQual	AC=2;AF=1.00;AN=2;DP=7;FS=0.000;MLEAC=2;MLEAF=1.00;MQ=60.00;QD=6.89;SOR=1.179	GT:AD:DP:GQ:PL	1/1:0,3:3:9:85,9,0
HYBRID_SCAFFOLD_Super-Scaffold_276|quiver|pilon	1752632	.	T	TG	162.77	PASS	AC=2;AF=1.00;AN=2;DP=9;FS=0.000;MLEAC=2;MLEAF=1.00;MQ=60.00;QD=18.09;SOR=0.941	GT:AD:DP:GQ:PL	1/1:0,7:7:21:200,21,0
HYBRID_SCAFFOLD_Super-Scaffold_276|quiver|pilon	1763225	.	T	A	152.88	PASS	AC=1;AF=0.500;AN=2;BaseQRankSum=0.296;ClippingRankSum=0.546;DP=10;FS=14.771;MLEAC=1;MLEAF=0.500;MQ=44.72;MQRankSum=-2.166;QD=15.29;ReadPosRankSum=1.818;SOR=2.511	GT:AD:DP:GQ:PL	0/1:3,7:10:16:181,0,16
HYBRID_SCAFFOLD_Super-Scaffold_276|quiver|pilon	1822039	.	A	AC	184.77	PASS	AC=2;AF=1.00;AN=2;DP=8;FS=0.000;MLEAC=2;MLEAF=1.00;MQ=60.00;QD=23.10;SOR=0.941	GT:AD:DP:GQ:PL	1/1:0,7:7:21:222,21,0
HYBRID_SCAFFOLD_Super-Scaffold_276|quiver|pilon	1865460	.	C	CG	91	PASS	AC=1;AF=0.500;AN=2;BaseQRankSum=0.736;ClippingRankSum=0.736;DP=9;FS=0.000;MLEAC=1;MLEAF=0.500;MQ=60.00;MQRankSum=0.736;QD=10.11;ReadPosRankSum=0.736;SOR=0.941	GT:AD:DP:GQ:PL	0/1:1,5:6:12:128,0,12
HYBRID_SCAFFOLD_Super-Scaffold_276|quiver|pilon	1895715	.	C	CTCTT	97.25	PASS	AC=2;AF=1.00;AN=2;DP=10;FS=0.000;MLEAC=2;MLEAF=1.00;MQ=59.61;QD=9.72;SOR=1.179	GT:AD:DP:GQ:PL	1/1:0,3:3:9:134,9,0
HYBRID_SCAFFOLD_Super-Scaffold_276|quiver|pilon	1914068	.	C	CA	42.25	LowCoverage;LowQual	AC=2;AF=1.00;AN=2;DP=4;FS=0.000;MLEAC=2;MLEAF=1.00;MQ=60.00;QD=10.56;SOR=1.179	GT:AD:DP:GQ:PL	1/1:0,3:3:9:79,9,0
HYBRID_SCAFFOLD_Super-Scaffold_276|quiver|pilon	1952099	.	TCA	T	46.73	LowQual	AC=1;AF=0.500;AN=2;BaseQRankSum=-2.192;ClippingRankSum=0.636;DP=22;FS=2.522;MLEAC=1;MLEAF=0.500;MQ=60.00;MQRankSum=-0.354;QD=2.12;ReadPosRankSum=-0.636;SOR=1.506	GT:AD:DP:GQ:PL	0/1:10,4:14:84:84,0,259
HYBRID_SCAFFOLD_Super-Scaffold_276|quiver|pilon	1958290	.	TA	T	69.87	PASS	AC=2;AF=1.00;AN=2;DP=7;FS=0.000;MLEAC=2;MLEAF=1.00;MQ=60.00;QD=9.98;SOR=1.981	GT:AD:DP:GQ:PL	1/1:0,5:5:15:107,15,0
HYBRID_SCAFFOLD_Super-Scaffold_276|quiver|pilon	2015023	.	GGA	G	32.73	LowQual	AC=1;AF=0.500;AN=2;BaseQRankSum=-1.294;ClippingRankSum=-0.370;DP=18;FS=0.000;MLEAC=1;MLEAF=0.500;MQ=60.00;MQRankSum=-0.370;QD=1.82;ReadPosRankSum=1.664;SOR=0.582	GT:AD:DP:GQ:PL	0/1:9,3:12:70:70,0,278
HYBRID_SCAFFOLD_Super-Scaffold_276|quiver|pilon	2181837	.	TTC	T	30.71	LowQual	AC=2;AF=1.00;AN=2;DP=5;FS=0.000;MLEAC=2;MLEAF=1.00;MQ=60.00;QD=6.14;SOR=2.303	GT:AD:DP:GQ:PL	1/1:0,2:2:6:67,6,0
HYBRID_SCAFFOLD_Super-Scaffold_276|quiver|pilon	2193107	.	TGA	T	35.73	LowQD;LowQual	AC=1;AF=0.500;AN=2;BaseQRankSum=-1.798;ClippingRankSum=-0.044;DP=37;FS=0.000;MLEAC=1;MLEAF=0.500;MQ=59.55;MQRankSum=-1.272;QD=0.97;ReadPosRankSum=0.983;SOR=0.527	GT:AD:DP:GQ:PL	0/1:13,6:19:73:73,0,357
HYBRID_SCAFFOLD_Super-Scaffold_276|quiver|pilon	2224954	.	C	CA	87	PASS	AC=2;AF=1.00;AN=2;DP=5;FS=0.000;MLEAC=2;MLEAF=1.00;MQ=60.00;QD=17.40;SOR=3.258	GT:AD:DP:GQ:PL	1/1:0,4:4:12:124,12,0
HYBRID_SCAFFOLD_Super-Scaffold_276|quiver|pilon	2257231	.	CCT	C	38.73	LowQual	AC=1;AF=0.500;AN=2;BaseQRankSum=-1.683;ClippingRankSum=0.248;DP=10;FS=4.771;MLEAC=1;MLEAF=0.500;MQ=60.00;MQRankSum=0.573;QD=3.87;ReadPosRankSum=-0.248;SOR=0.045	GT:AD:DP:GQ:PL	0/1:6,3:9:76:76,0,174
HYBRID_SCAFFOLD_Super-Scaffold_280|quiver|pilon	2057	.	A	AT	75	PASS	AC=2;AF=1.00;AN=2;DP=6;FS=0.000;MLEAC=2;MLEAF=1.00;MQ=60.00;QD=12.50;SOR=1.609	GT:AD:DP:GQ:PL	1/1:0,4:4:12:112,12,0
HYBRID_SCAFFOLD_Super-Scaffold_280|quiver|pilon	23463	.	AAC	A	51.73	PASS	AC=1;AF=0.500;AN=2;BaseQRankSum=-1.036;ClippingRankSum=-2.383;DP=23;FS=6.990;MLEAC=1;MLEAF=0.500;MQ=60.00;MQRankSum=0.365;QD=2.25;ReadPosRankSum=-0.421;SOR=3.258	GT:AD:DP:GQ:PL	0/1:6,4:10:89:89,0,127
HYBRID_SCAFFOLD_Super-Scaffold_280|quiver|pilon	32653	.	CGT	C	78.73	PASS	AC=1;AF=0.500;AN=2;BaseQRankSum=-0.059;ClippingRankSum=0.530;DP=28;FS=0.000;MLEAC=1;MLEAF=0.500;MQ=57.77;MQRankSum=-0.295;QD=2.81;ReadPosRankSum=-0.839;SOR=0.527	GT:AD:DP:GQ:PL	0/1:9,6:15:99:116,0,188
HYBRID_SCAFFOLD_Super-Scaffold_280|quiver|pilon	62582	.	TGA	T	35.73	LowQual	AC=1;AF=0.500;AN=2;BaseQRankSum=-0.425;ClippingRankSum=-2.032;DP=23;FS=0.000;MLEAC=1;MLEAF=0.500;MQ=60.00;MQRankSum=0.425;QD=1.55;ReadPosRankSum=-1.434;SOR=0.693	GT:AD:DP:GQ:PL	0/1:16,4:20:73:73,0,433
HYBRID_SCAFFOLD_Super-Scaffold_280|quiver|pilon	107961	.	T	A	114.77	PASS	AC=1;AF=0.500;AN=2;BaseQRankSum=-1.350;ClippingRankSum=-0.683;DP=39;FS=1.511;MLEAC=1;MLEAF=0.500;MQ=40.98;MQRankSum=1.283;QD=2.94;ReadPosRankSum=0.950;SOR=0.715	GT:AD:DP:GQ:PL	0/1:30,9:39:99:143,0,902
HYBRID_SCAFFOLD_Super-Scaffold_280|quiver|pilon	108033	.	G	C	30.77	LowQD;LowQual	AC=1;AF=0.500;AN=2;BaseQRankSum=-1.320;ClippingRankSum=1.020;DP=28;FS=4.771;MLEAC=1;MLEAF=0.500;MQ=40.72;MQRankSum=-1.320;QD=1.10;ReadPosRankSum=-0.180;SOR=1.960	GT:AD:DP:GQ:PL	0/1:23,5:28:59:59,0,798
HYBRID_SCAFFOLD_Super-Scaffold_280|quiver|pilon	108039	.	T	A	47.77	LowQual	AC=1;AF=0.500;AN=2;BaseQRankSum=1.371;ClippingRankSum=1.001;DP=25;FS=9.779;MLEAC=1;MLEAF=0.500;MQ=40.98;MQRankSum=0.482;QD=1.91;ReadPosRankSum=-0.630;SOR=3.252	GT:AD:DP:GQ:PL	0/1:21,4:25:76:76,0,786
HYBRID_SCAFFOLD_Super-Scaffold_280|quiver|pilon	241279	.	G	T	81.77	LowCoverage	AC=1;AF=0.500;AN=2;BaseQRankSum=0.727;ClippingRankSum=0.727;DP=4;FS=0.000;MLEAC=1;MLEAF=0.500;MQ=32.49;MQRankSum=0.727;QD=20.44;ReadPosRankSum=-0.727;SOR=1.609	GT:AD:DP:GQ:PL	0/1:1,3:4:57:110,0,57
HYBRID_SCAFFOLD_Super-Scaffold_280|quiver|pilon	241285	.	T	C	81.77	LowCoverage	AC=1;AF=0.500;AN=2;BaseQRankSum=0.736;ClippingRankSum=0.736;DP=3;FS=0.000;MLEAC=1;MLEAF=0.500;MQ=34.13;MQRankSum=0.736;QD=27.26;ReadPosRankSum=-0.736;SOR=1.179	GT:AD:DP:GQ:PL	0/1:1,2:3:57:110,0,57
HYBRID_SCAFFOLD_Super-Scaffold_285|quiver|pilon	5762	.	A	AG	34.84	LowQual	AC=1;AF=0.500;AN=2;BaseQRankSum=0.727;ClippingRankSum=0.727;DP=7;FS=0.000;MLEAC=1;MLEAF=0.500;MQ=60.00;MQRankSum=0.727;QD=4.98;ReadPosRankSum=-0.727;SOR=0.916	GT:AD:DP:GQ:PL	0/1:1,3:4:16:72,0,16
HYBRID_SCAFFOLD_Super-Scaffold_285|quiver|pilon	39857	.	A	G	316.77	PASS	AC=1;AF=0.500;AN=2;BaseQRankSum=2.211;ClippingRankSum=-1.244;DP=30;FS=6.094;MLEAC=1;MLEAF=0.500;MQ=44.23;MQRankSum=2.257;QD=10.56;ReadPosRankSum=-1.612;SOR=1.876	GT:AD:DP:GQ:PL	0/1:13,15:28:99:345,0,162
HYBRID_SCAFFOLD_Super-Scaffold_285|quiver|pilon	123694	.	T	C	34.77	LowQD;LowQual	AC=1;AF=0.500;AN=2;BaseQRankSum=-1.132;ClippingRankSum=1.760;DP=35;FS=29.808;MLEAC=1;MLEAF=0.500;MQ=55.50;MQRankSum=-1.467;QD=0.99;ReadPosRankSum=-1.677;SOR=4.608	GT:AD:DP:GQ:PL	0/1:23,9:32:63:63,0,481
HYBRID_SCAFFOLD_Super-Scaffold_285|quiver|pilon	136717	.	AGGAAG	A	4360.73	PASS	AC=2;AF=1.00;AN=2;DP=113;FS=0.000;MLEAC=2;MLEAF=1.00;MQ=49.95;QD=30.34;SOR=0.804	GT:AD:DP:GQ:PL	1/1:0,93:93:99:4398,304,0
HYBRID_SCAFFOLD_Super-Scaffold_285|quiver|pilon	136734	.	A	AGAAGG	4401.73	PASS	AC=2;AF=1.00;AN=2;BaseQRankSum=-1.862;ClippingRankSum=0.011;DP=115;FS=3.046;MLEAC=2;MLEAF=1.00;MQ=49.03;MQRankSum=-0.925;QD=34.04;ReadPosRankSum=1.266;SOR=0.109	GT:AD:DP:GQ:PL	1/1:2,111:113:99:4439,284,0
HYBRID_SCAFFOLD_Super-Scaffold_285|quiver|pilon	136895	.	G	A	39.77	LowQD;LowQual	AC=1;AF=0.500;AN=2;BaseQRankSum=-1.359;ClippingRankSum=-1.554;DP=43;FS=0.000;MLEAC=1;MLEAF=0.500;MQ=54.96;MQRankSum=-3.496;QD=0.92;ReadPosRankSum=0.350;SOR=0.527	GT:AD:DP:GQ:PL	0/1:37,5:42:68:68,0,2183
HYBRID_SCAFFOLD_Super-Scaffold_285|quiver|pilon	136897	.	A	G	34.77	LowQD;LowQual	AC=1;AF=0.500;AN=2;BaseQRankSum=-1.010;ClippingRankSum=0.311;DP=43;FS=0.000;MLEAC=1;MLEAF=0.500;MQ=54.96;MQRankSum=-3.496;QD=0.81;ReadPosRankSum=-1.204;SOR=0.527	GT:AD:DP:GQ:PL	0/1:37,5:42:63:63,0,2192
HYBRID_SCAFFOLD_Super-Scaffold_285|quiver|pilon	144909	.	T	TC	125.87	PASS	AC=2;AF=1.00;AN=2;DP=5;FS=0.000;MLEAC=2;MLEAF=1.00;MQ=60.00;QD=25.17;SOR=3.611	GT:AD:DP:GQ:PL	1/1:0,5:5:15:163,15,0
HYBRID_SCAFFOLD_Super-Scaffold_285|quiver|pilon	314249	.	T	TC	58.25	LowCoverage	AC=2;AF=1.00;AN=2;DP=3;FS=0.000;MLEAC=2;MLEAF=1.00;MQ=60.00;QD=19.42;SOR=1.179	GT:AD:DP:GQ:PL	1/1:0,3:3:9:95,9,0
HYBRID_SCAFFOLD_Super-Scaffold_285|quiver|pilon	335405	.	A	AT	41.25	LowQual	AC=2;AF=1.00;AN=2;DP=8;FS=0.000;MLEAC=2;MLEAF=1.00;MQ=55.77;QD=5.16;SOR=1.179	GT:AD:DP:GQ:PL	1/1:0,3:3:9:78,9,0
HYBRID_SCAFFOLD_Super-Scaffold_285|quiver|pilon	366181	.	A	AG	37.80	LowQual	AC=1;AF=0.500;AN=2;BaseQRankSum=0.727;ClippingRankSum=-0.727;DP=6;FS=6.021;MLEAC=1;MLEAF=0.500;MQ=60.00;MQRankSum=0.727;QD=6.30;ReadPosRankSum=0.727;SOR=2.788	GT:AD:DP:GQ:PL	0/1:1,3:4:18:75,0,18
HYBRID_SCAFFOLD_Super-Scaffold_285|quiver|pilon	371653	.	GCA	G	48.73	LowQD;LowQual	AC=1;AF=0.500;AN=2;BaseQRankSum=1.208;ClippingRankSum=-2.701;DP=38;FS=2.007;MLEAC=1;MLEAF=0.500;MQ=60.00;MQRankSum=0.569;QD=1.28;ReadPosRankSum=0.559;SOR=0.850	GT:AD:DP:GQ:PL	0/1:19,5:24:86:86,0,539
HYBRID_SCAFFOLD_Super-Scaffold_285|quiver|pilon	387452	.	CGT	C	52.73	LowQD	AC=1;AF=0.500;AN=2;BaseQRankSum=1.967;ClippingRankSum=-0.300;DP=42;FS=4.548;MLEAC=1;MLEAF=0.500;MQ=59.31;MQRankSum=1.367;QD=1.26;ReadPosRankSum=0.367;SOR=1.949	GT:AD:DP:GQ:PL	0/1:18,6:24:90:90,0,407
HYBRID_SCAFFOLD_Super-Scaffold_285|quiver|pilon	410142	.	A	AT	117.87	PASS	AC=2;AF=1.00;AN=2;DP=5;FS=0.000;MLEAC=2;MLEAF=1.00;MQ=60.00;QD=23.57;SOR=1.981	GT:AD:DP:GQ:PL	1/1:0,5:5:15:155,15,0
HYBRID_SCAFFOLD_Super-Scaffold_285|quiver|pilon	428199	.	CTG	C	179.73	PASS	AC=1;AF=0.500;AN=2;BaseQRankSum=-2.532;ClippingRankSum=1.111;DP=22;FS=8.392;MLEAC=1;MLEAF=0.500;MQ=50.83;MQRankSum=-0.489;QD=8.17;ReadPosRankSum=-1.377;SOR=2.245	GT:AD:DP:GQ:PL	0/1:8,10:18:99:217,0,160
HYBRID_SCAFFOLD_Super-Scaffold_285|quiver|pilon	428425	.	TGAGA	T	55.73	PASS	AC=1;AF=0.500;AN=2;BaseQRankSum=0.761;ClippingRankSum=-0.423;DP=17;FS=2.774;MLEAC=1;MLEAF=0.500;MQ=54.04;MQRankSum=1.606;QD=3.28;ReadPosRankSum=-0.930;SOR=1.609	GT:AD:DP:GQ:PL	0/1:10,3:13:93:93,0,290
HYBRID_SCAFFOLD_Super-Scaffold_285|quiver|pilon	475876	.	ATG	A	131.73	PASS	AC=1;AF=0.500;AN=2;BaseQRankSum=-0.610;ClippingRankSum=0.464;DP=57;FS=3.890;MLEAC=1;MLEAF=0.500;MQ=59.23;MQRankSum=0.220;QD=2.31;ReadPosRankSum=-0.028;SOR=1.718	GT:AD:DP:GQ:PL	0/1:21,8:29:99:169,0,516
HYBRID_SCAFFOLD_Super-Scaffold_285|quiver|pilon	518669	.	A	G	70.77	PASS	AC=1;AF=0.500;AN=2;BaseQRankSum=-0.998;ClippingRankSum=0.713;DP=46;FS=33.693;MLEAC=1;MLEAF=0.500;MQ=60.00;MQRankSum=-0.324;QD=1.54;ReadPosRankSum=-2.449;SOR=5.419	GT:AD:DP:GQ:PL	0/1:29,14:43:99:99,0,778
HYBRID_SCAFFOLD_Super-Scaffold_285|quiver|pilon	544813	.	CATCT	C	339.73	PASS	AC=2;AF=1.00;AN=2;DP=30;FS=0.000;MLEAC=2;MLEAF=1.00;MQ=53.42;QD=11.32;SOR=1.085	GT:AD:DP:GQ:PL	1/1:0,10:10:31:377,31,0
HYBRID_SCAFFOLD_Super-Scaffold_285|quiver|pilon	603543	.	A	AGTT	783.73	PASS	AC=2;AF=1.00;AN=2;DP=33;FS=0.000;MLEAC=2;MLEAF=1.00;MQ=60.00;QD=23.75;SOR=1.292	GT:AD:DP:GQ:PL	1/1:0,19:19:57:821,57,0
HYBRID_SCAFFOLD_Super-Scaffold_285|quiver|pilon	606067	.	A	AG	85	LowCoverage	AC=2;AF=1.00;AN=2;DP=4;FS=0.000;MLEAC=2;MLEAF=1.00;MQ=60.00;QD=21.25;SOR=0.693	GT:AD:DP:GQ:PL	1/1:0,4:4:12:122,12,0
HYBRID_SCAFFOLD_Super-Scaffold_285|quiver|pilon	659181	.	G	GC	114.87	PASS	AC=2;AF=1.00;AN=2;DP=5;FS=0.000;MLEAC=2;MLEAF=1.00;MQ=60.00;QD=22.97;SOR=1.981	GT:AD:DP:GQ:PL	1/1:0,5:5:15:152,15,0
HYBRID_SCAFFOLD_Super-Scaffold_285|quiver|pilon	665364	.	AGT	A	68.73	PASS	AC=1;AF=0.500;AN=2;BaseQRankSum=-0.967;ClippingRankSum=-0.367;DP=42;FS=1.973;MLEAC=1;MLEAF=0.500;MQ=60.00;MQRankSum=-0.300;QD=1.64;ReadPosRankSum=1.015;SOR=0.255	GT:AD:DP:GQ:PL	0/1:18,6:24:99:106,0,491
HYBRID_SCAFFOLD_Super-Scaffold_285|quiver|pilon	716684	.	A	AC	56.25	LowCoverage	AC=2;AF=1.00;AN=2;DP=3;FS=0.000;MLEAC=2;MLEAF=1.00;MQ=60.00;QD=18.75;SOR=2.833	GT:AD:DP:GQ:PL	1/1:0,3:3:9:93,9,0
HYBRID_SCAFFOLD_Super-Scaffold_285|quiver|pilon	825813	.	T	G	37.77	LowQual	AC=1;AF=0.500;AN=2;BaseQRankSum=0.615;ClippingRankSum=-0.950;DP=20;FS=10.620;MLEAC=1;MLEAF=0.500;MQ=59.00;MQRankSum=0.056;QD=1.89;ReadPosRankSum=-0.056;SOR=2.798	GT:AD:DP:GQ:PL	0/1:16,3:19:66:66,0,598
HYBRID_SCAFFOLD_Super-Scaffold_285|quiver|pilon	889961	.	C	CATT	35.73	LowQual	AC=1;AF=0.500;AN=2;BaseQRankSum=0.736;ClippingRankSum=-0.736;DP=12;FS=4.771;MLEAC=1;MLEAF=0.500;MQ=60.00;MQRankSum=-0.736;QD=2.98;ReadPosRankSum=0.736;SOR=2.225	GT:AD:DP:GQ:PL	0/1:1,2:3:34:73,0,34
HYBRID_SCAFFOLD_Super-Scaffold_285|quiver|pilon	964108	.	T	TCATC	994.73	PASS	AC=2;AF=1.00;AN=2;DP=47;FS=0.000;MLEAC=2;MLEAF=1.00;MQ=59.31;QD=21.16;SOR=1.179	GT:AD:DP:GQ:PL	1/1:0,23:23:68:1032,68,0
HYBRID_SCAFFOLD_Super-Scaffold_285|quiver|pilon	986869	.	T	TG	48.25	LowQual	AC=2;AF=1.00;AN=2;DP=7;FS=0.000;MLEAC=2;MLEAF=1.00;MQ=60.00;QD=6.89;SOR=1.179	GT:AD:DP:GQ:PL	1/1:0,3:3:9:85,9,0
HYBRID_SCAFFOLD_Super-Scaffold_285|quiver|pilon	1006409	.	GAC	G	38.73	LowQual	AC=1;AF=0.500;AN=2;BaseQRankSum=-0.720;ClippingRankSum=-0.720;DP=17;FS=0.000;MLEAC=1;MLEAF=0.500;MQ=59.09;MQRankSum=0.000;QD=2.28;ReadPosRankSum=-1.380;SOR=0.693	GT:AD:DP:GQ:PL	0/1:2,4:6:33:76,0,33
HYBRID_SCAFFOLD_Super-Scaffold_285|quiver|pilon	1026383	.	T	TG	50.25	PASS	AC=2;AF=1.00;AN=2;DP=5;FS=0.000;MLEAC=2;MLEAF=1.00;MQ=60.00;QD=10.05;SOR=1.179	GT:AD:DP:GQ:PL	1/1:0,3:3:9:87,9,0
HYBRID_SCAFFOLD_Super-Scaffold_285|quiver|pilon	1030190	.	ATG	A	126.73	PASS	AC=1;AF=0.500;AN=2;BaseQRankSum=-1.681;ClippingRankSum=-0.597;DP=24;FS=9.276;MLEAC=1;MLEAF=0.500;MQ=60.00;MQRankSum=0.271;QD=5.28;ReadPosRankSum=-0.380;SOR=0.039	GT:AD:DP:GQ:PL	0/1:10,8:18:99:164,0,256
HYBRID_SCAFFOLD_Super-Scaffold_285|quiver|pilon	1063201	.	GGT	G	75.73	LowQD	AC=1;AF=0.500;AN=2;BaseQRankSum=0.368;ClippingRankSum=0.136;DP=60;FS=6.629;MLEAC=1;MLEAF=0.500;MQ=60.00;MQRankSum=-0.756;QD=1.26;ReadPosRankSum=0.887;SOR=2.129	GT:AD:DP:GQ:PL	0/1:30,7:37:99:113,0,774
HYBRID_SCAFFOLD_Super-Scaffold_285|quiver|pilon	1067484	.	A	T	31.77	LowQual	AC=1;AF=0.500;AN=2;BaseQRankSum=0.720;ClippingRankSum=-1.380;DP=6;FS=0.000;MLEAC=1;MLEAF=0.500;MQ=35.93;MQRankSum=-0.720;QD=5.30;ReadPosRankSum=0.000;SOR=0.307	GT:AD:DP:GQ:PL	0/1:4,2:6:60:60,0,138
HYBRID_SCAFFOLD_Super-Scaffold_285|quiver|pilon	1067512	.	GT	G	53.73	PASS	AC=1;AF=0.500;AN=2;BaseQRankSum=-1.386;ClippingRankSum=0.296;DP=11;FS=7.368;MLEAC=1;MLEAF=0.500;MQ=36.67;MQRankSum=-0.731;QD=4.88;ReadPosRankSum=0.296;SOR=0.847	GT:AD:DP:GQ:PL	0/1:7,3:10:91:91,0,253
HYBRID_SCAFFOLD_Super-Scaffold_285|quiver|pilon	1079828	.	A	AGAG	51.70	LowCoverage	AC=2;AF=1.00;AN=2;DP=2;FS=0.000;MLEAC=2;MLEAF=1.00;MQ=44.18;QD=25.85;SOR=0.693	GT:AD:DP:GQ:PL	1/1:0,2:2:6:88,6,0
HYBRID_SCAFFOLD_Super-Scaffold_285|quiver|pilon	1114997	.	ATG	A	34.73	LowQual	AC=1;AF=0.500;AN=2;BaseQRankSum=1.202;ClippingRankSum=-1.061;DP=23;FS=10.710;MLEAC=1;MLEAF=0.500;MQ=58.54;MQRankSum=0.071;QD=1.51;ReadPosRankSum=1.003;SOR=3.239	GT:AD:DP:GQ:PL	0/1:10,4:14:72:72,0,230
HYBRID_SCAFFOLD_Super-Scaffold_285|quiver|pilon	1128735	.	A	G	50.77	LowQD	AC=1;AF=0.500;AN=2;BaseQRankSum=-2.866;ClippingRankSum=-1.546;DP=47;FS=4.202;MLEAC=1;MLEAF=0.500;MQ=54.58;MQRankSum=-3.526;QD=1.08;ReadPosRankSum=1.134;SOR=1.863	GT:AD:DP:GQ:PL	0/1:28,7:35:79:79,0,1051
HYBRID_SCAFFOLD_Super-Scaffold_285|quiver|pilon	1142065	.	G	GT	122.73	PASS	AC=1;AF=0.500;AN=2;BaseQRankSum=0.566;ClippingRankSum=0.382;DP=17;FS=0.000;MLEAC=1;MLEAF=0.500;MQ=60.00;MQRankSum=0.978;QD=7.22;ReadPosRankSum=-0.382;SOR=0.693	GT:AD:DP:GQ:PL	0/1:3,8:11:46:160,0,46
HYBRID_SCAFFOLD_Super-Scaffold_285|quiver|pilon	1175944	.	ATG	A	31.73	LowQD;LowQual	AC=1;AF=0.500;AN=2;BaseQRankSum=-2.053;ClippingRankSum=-0.116;DP=36;FS=2.378;MLEAC=1;MLEAF=0.500;MQ=60.00;MQRankSum=-1.588;QD=0.88;ReadPosRankSum=-1.014;SOR=0.197	GT:AD:DP:GQ:PL	0/1:20,4:24:69:69,0,604
HYBRID_SCAFFOLD_Super-Scaffold_285|quiver|pilon	1296873	.	CT	C	47.25	LowQual	AC=1;AF=0.500;AN=2;BaseQRankSum=0.731;ClippingRankSum=0.731;DP=9;FS=0.000;MLEAC=1;MLEAF=0.500;MQ=60.00;MQRankSum=0.731;QD=5.25;ReadPosRankSum=-0.731;SOR=0.223	GT:AD:DP:GQ:PL	0/1:1,4:5:9:84,0,9
HYBRID_SCAFFOLD_Super-Scaffold_285|quiver|pilon	1349898	.	TTGTG	T	47.73	LowQual	AC=1;AF=0.500;AN=2;BaseQRankSum=-1.227;ClippingRankSum=-1.516;DP=24;FS=0.000;MLEAC=1;MLEAF=0.500;MQ=60.00;MQRankSum=0.794;QD=1.99;ReadPosRankSum=-0.592;SOR=0.307	GT:AD:DP:GQ:PL	0/1:12,3:15:85:85,0,500
HYBRID_SCAFFOLD_Super-Scaffold_285|quiver|pilon	1393075	.	GAGAT	G	189.84	PASS	AC=2;AF=1.00;AN=2;DP=20;FS=0.000;MLEAC=2;MLEAF=1.00;MQ=60.00;QD=9.49;SOR=1.981	GT:AD:DP:GQ:PL	1/1:0,5:5:16:227,16,0
HYBRID_SCAFFOLD_Super-Scaffold_285|quiver|pilon	1418741	.	GCA	G	78.73	PASS	AC=1;AF=0.500;AN=2;BaseQRankSum=2.330;ClippingRankSum=0.763;DP=50;FS=1.741;MLEAC=1;MLEAF=0.500;MQ=60.00;MQRankSum=-0.763;QD=1.57;ReadPosRankSum=0.213;SOR=0.330	GT:AD:DP:GQ:PL	0/1:28,7:35:99:116,0,817
HYBRID_SCAFFOLD_Super-Scaffold_285|quiver|pilon	1462881	.	C	CT	189.86	PASS	AC=2;AF=1.00;AN=2;BaseQRankSum=0.348;ClippingRankSum=1.393;DP=13;FS=3.979;MLEAC=2;MLEAF=1.00;MQ=60.00;MQRankSum=-1.393;QD=14.60;ReadPosRankSum=0.000;SOR=1.198	GT:AD:DP:GQ:PL	1/1:1,9:10:2:225,2,0
HYBRID_SCAFFOLD_Super-Scaffold_285|quiver|pilon	1527998	.	A	AAAGG	566.73	PASS	AC=2;AF=1.00;AN=2;DP=18;FS=0.000;MLEAC=2;MLEAF=1.00;MQ=60.60;QD=31.49;SOR=3.912	GT:AD:DP:GQ:PL	1/1:0,14:14:42:604,42,0
HYBRID_SCAFFOLD_Super-Scaffold_285|quiver|pilon	1528064	.	A	AAAGGG	725.73	PASS	AC=2;AF=1.00;AN=2;BaseQRankSum=-1.300;ClippingRankSum=-0.650;DP=55;FS=0.000;MLEAC=2;MLEAF=1.00;MQ=55.32;MQRankSum=1.625;QD=13.20;ReadPosRankSum=1.083;SOR=0.569	GT:AD:DP:GQ:PL	1/1:1,31:32:63:763,63,0
HYBRID_SCAFFOLD_Super-Scaffold_285|quiver|pilon	1535066	.	C	T	941.77	PASS	AC=1;AF=0.500;AN=2;BaseQRankSum=0.580;ClippingRankSum=-0.872;DP=85;FS=11.452;MLEAC=1;MLEAF=0.500;MQ=57.58;MQRankSum=-3.373;QD=11.08;ReadPosRankSum=-5.263;SOR=1.288	GT:AD:DP:GQ:PL	0/1:54,31:85:99:970,0,1805
HYBRID_SCAFFOLD_Super-Scaffold_285|quiver|pilon	1535200	.	C	A	732.77	SnpCluster	AC=1;AF=0.500;AN=2;BaseQRankSum=1.354;ClippingRankSum=0.688;DP=121;FS=1.847;MLEAC=1;MLEAF=0.500;MQ=59.75;MQRankSum=-0.479;QD=6.06;ReadPosRankSum=4.504;SOR=0.909	GT:AD:DP:GQ:PL	0/1:94,25:119:99:761,0,3886
HYBRID_SCAFFOLD_Super-Scaffold_285|quiver|pilon	1535203	.	C	T	726.77	SnpCluster	AC=1;AF=0.500;AN=2;BaseQRankSum=1.054;ClippingRankSum=-0.869;DP=120;FS=3.013;MLEAC=1;MLEAF=0.500;MQ=59.74;MQRankSum=-1.363;QD=6.06;ReadPosRankSum=4.004;SOR=0.836	GT:AD:DP:GQ:PL	0/1:93,25:118:99:755,0,3990
HYBRID_SCAFFOLD_Super-Scaffold_285|quiver|pilon	1535206	.	G	A	738.77	SnpCluster	AC=1;AF=0.500;AN=2;BaseQRankSum=-0.436;ClippingRankSum=-0.624;DP=118;FS=3.022;MLEAC=1;MLEAF=0.500;MQ=59.74;MQRankSum=-0.235;QD=6.26;ReadPosRankSum=4.438;SOR=0.834	GT:AD:DP:GQ:PL	0/1:91,25:116:99:767,0,3872
HYBRID_SCAFFOLD_Super-Scaffold_285|quiver|pilon	1535209	.	C	T	828.77	SnpCluster	AC=1;AF=0.500;AN=2;BaseQRankSum=0.871;ClippingRankSum=0.139;DP=117;FS=4.256;MLEAC=1;MLEAF=0.500;MQ=59.74;MQRankSum=0.186;QD=7.08;ReadPosRankSum=4.153;SOR=0.819	GT:AD:DP:GQ:PL	0/1:90,25:115:99:857,0,3739
HYBRID_SCAFFOLD_Super-Scaffold_285|quiver|pilon	1535215	.	G	A	823.77	SnpCluster	AC=1;AF=0.500;AN=2;BaseQRankSum=1.992;ClippingRankSum=-0.564;DP=120;FS=4.151;MLEAC=1;MLEAF=0.500;MQ=59.74;MQRankSum=-0.243;QD=6.86;ReadPosRankSum=3.729;SOR=0.785	GT:AD:DP:GQ:PL	0/1:91,27:118:99:852,0,3721
HYBRID_SCAFFOLD_Super-Scaffold_285|quiver|pilon	1535248	.	G	T	965.77	PASS	AC=1;AF=0.500;AN=2;BaseQRankSum=0.949;ClippingRankSum=-0.193;DP=154;FS=0.705;MLEAC=1;MLEAF=0.500;MQ=59.46;MQRankSum=-0.258;QD=6.27;ReadPosRankSum=-2.503;SOR=0.595	GT:AD:DP:GQ:PL	0/1:115,37:152:99:994,0,3810
HYBRID_SCAFFOLD_Super-Scaffold_285|quiver|pilon	1535253	.	G	C	161.77	LowQD	AC=1;AF=0.500;AN=2;BaseQRankSum=2.064;ClippingRankSum=-0.504;DP=132;FS=6.250;MLEAC=1;MLEAF=0.500;MQ=59.37;MQRankSum=-1.994;QD=1.23;ReadPosRankSum=2.142;SOR=1.008	GT:AD:DP:GQ:PL	0/1:117,13:130:99:190,0,4561
HYBRID_SCAFFOLD_Super-Scaffold_285|quiver|pilon	1535259	.	G	A	176.77	SnpCluster	AC=1;AF=0.500;AN=2;BaseQRankSum=2.025;ClippingRankSum=0.843;DP=89;FS=12.950;MLEAC=1;MLEAF=0.500;MQ=59.20;MQRankSum=-0.560;QD=1.99;ReadPosRankSum=2.690;SOR=1.253	GT:AD:DP:GQ:PL	0/1:75,12:87:99:205,0,4497
HYBRID_SCAFFOLD_Super-Scaffold_285|quiver|pilon	1535265	.	G	A	242.77	SnpCluster	AC=1;AF=0.500;AN=2;BaseQRankSum=1.514;ClippingRankSum=0.152;DP=89;FS=13.004;MLEAC=1;MLEAF=0.500;MQ=59.20;MQRankSum=-0.894;QD=2.73;ReadPosRankSum=3.301;SOR=1.250	GT:AD:DP:GQ:PL	0/1:76,12:88:99:271,0,3199
HYBRID_SCAFFOLD_Super-Scaffold_285|quiver|pilon	1535267	.	G	T	683.77	SnpCluster	AC=1;AF=0.500;AN=2;BaseQRankSum=1.939;ClippingRankSum=-0.474;DP=88;FS=16.374;MLEAC=1;MLEAF=0.500;MQ=59.19;MQRankSum=-0.954;QD=7.77;ReadPosRankSum=3.280;SOR=1.237	GT:AD:DP:GQ:PL	0/1:75,12:87:99:712,0,3118
HYBRID_SCAFFOLD_Super-Scaffold_285|quiver|pilon	1535277	.	C	A	749.77	PASS	AC=1;AF=0.500;AN=2;BaseQRankSum=-0.249;ClippingRankSum=1.040;DP=102;FS=4.667;MLEAC=1;MLEAF=0.500;MQ=58.95;MQRankSum=-0.027;QD=7.35;ReadPosRankSum=-0.687;SOR=0.321	GT:AD:DP:GQ:PL	0/1:74,27:101:99:778,0,3050
HYBRID_SCAFFOLD_Super-Scaffold_285|quiver|pilon	1535306	.	G	A	1095.77	PASS	AC=1;AF=0.500;AN=2;BaseQRankSum=0.236;ClippingRankSum=-0.286;DP=102;FS=0.816;MLEAC=1;MLEAF=0.500;MQ=59.01;MQRankSum=-0.329;QD=10.74;ReadPosRankSum=1.946;SOR=0.861	GT:AD:DP:GQ:PL	0/1:69,33:102:99:1124,0,2829
HYBRID_SCAFFOLD_Super-Scaffold_285|quiver|pilon	1535318	.	A	G	1023.77	PASS	AC=1;AF=0.500;AN=2;BaseQRankSum=2.394;ClippingRankSum=-0.040;DP=97;FS=4.480;MLEAC=1;MLEAF=0.500;MQ=58.95;MQRankSum=-0.790;QD=10.55;ReadPosRankSum=0.407;SOR=1.244	GT:AD:DP:GQ:PL	0/1:67,29:96:99:1052,0,2762
HYBRID_SCAFFOLD_Super-Scaffold_285|quiver|pilon	1535332	.	A	C	912.77	PASS	AC=1;AF=0.500;AN=2;BaseQRankSum=1.283;ClippingRankSum=0.288;DP=90;FS=4.960;MLEAC=1;MLEAF=0.500;MQ=59.12;MQRankSum=-0.571;QD=10.14;ReadPosRankSum=-5.144;SOR=1.395	GT:AD:DP:GQ:PL	0/1:64,25:89:99:941,0,2541
HYBRID_SCAFFOLD_Super-Scaffold_285|quiver|pilon	1535335	.	G	T	330.77	PASS	AC=1;AF=0.500;AN=2;BaseQRankSum=1.639;ClippingRankSum=-0.718;DP=90;FS=2.484;MLEAC=1;MLEAF=0.500;MQ=59.12;MQRankSum=-0.521;QD=3.68;ReadPosRankSum=0.323;SOR=0.399	GT:AD:DP:GQ:PL	0/1:74,15:89:99:359,0,2653
HYBRID_SCAFFOLD_Super-Scaffold_285|quiver|pilon	1543771	.	CGT	C	72.73	PASS	AC=1;AF=0.500;AN=2;BaseQRankSum=0.690;ClippingRankSum=-0.296;DP=27;FS=2.251;MLEAC=1;MLEAF=0.500;MQ=60.00;MQRankSum=0.197;QD=2.69;ReadPosRankSum=0.369;SOR=1.755	GT:AD:DP:GQ:PL	0/1:13,5:18:99:110,0,339
HYBRID_SCAFFOLD_Super-Scaffold_285|quiver|pilon	1592194	.	AAGAGAG	A	32.73	LowQual	AC=1;AF=0.500;AN=2;BaseQRankSum=-1.495;ClippingRankSum=-0.922;DP=13;FS=0.000;MLEAC=1;MLEAF=0.500;MQ=60.00;MQRankSum=1.495;QD=2.52;ReadPosRankSum=-0.720;SOR=0.446	GT:AD:DP:GQ:PL	0/1:5,2:7:70:70,0,212
HYBRID_SCAFFOLD_Super-Scaffold_285|quiver|pilon	1610532	.	G	A	34.77	LowQual	AC=1;AF=0.500;AN=2;BaseQRankSum=0.067;ClippingRankSum=0.067;DP=9;FS=3.522;MLEAC=1;MLEAF=0.500;MQ=48.20;MQRankSum=-1.179;QD=3.86;ReadPosRankSum=1.179;SOR=2.266	GT:AD:DP:GQ:PL	0/1:7,2:9:63:63,0,486
HYBRID_SCAFFOLD_Super-Scaffold_285|quiver|pilon	1610540	.	G	A	34.77	LowQual	AC=1;AF=0.500;AN=2;BaseQRankSum=1.179;ClippingRankSum=0.067;DP=9;FS=3.522;MLEAC=1;MLEAF=0.500;MQ=48.20;MQRankSum=-1.666;QD=3.86;ReadPosRankSum=0.067;SOR=2.266	GT:AD:DP:GQ:PL	0/1:7,2:9:63:63,0,486
HYBRID_SCAFFOLD_Super-Scaffold_285|quiver|pilon	1639793	.	T	C	30.77	LowQual	AC=1;AF=0.500;AN=2;BaseQRankSum=0.762;ClippingRankSum=-1.179;DP=9;FS=0.000;MLEAC=1;MLEAF=0.500;MQ=57.49;MQRankSum=-1.666;QD=3.42;ReadPosRankSum=-0.067;SOR=0.223	GT:AD:DP:GQ:PL	0/1:7,2:9:59:59,0,232
HYBRID_SCAFFOLD_Super-Scaffold_285|quiver|pilon	1737940	.	G	GGGAA	86.25	LowCoverage	AC=2;AF=1.00;AN=2;DP=3;FS=0.000;MLEAC=2;MLEAF=1.00;MQ=60.00;QD=28.75;SOR=2.833	GT:AD:DP:GQ:PL	1/1:0,3:3:9:123,9,0
HYBRID_SCAFFOLD_Super-Scaffold_285|quiver|pilon	1797111	.	GCA	G	49.73	LowQual	AC=1;AF=0.500;AN=2;BaseQRankSum=-0.061;ClippingRankSum=-1.395;DP=21;FS=0.000;MLEAC=1;MLEAF=0.500;MQ=57.64;MQRankSum=2.001;QD=2.37;ReadPosRankSum=-0.667;SOR=0.260	GT:AD:DP:GQ:PL	0/1:12,4:16:87:87,0,335
HYBRID_SCAFFOLD_Super-Scaffold_285|quiver|pilon	1843357	.	C	T	33.77	LowQual	AC=1;AF=0.500;AN=2;BaseQRankSum=-0.505;ClippingRankSum=0.794;DP=16;FS=11.139;MLEAC=1;MLEAF=0.500;MQ=49.87;MQRankSum=-2.237;QD=2.11;ReadPosRankSum=-1.371;SOR=2.792	GT:AD:DP:GQ:PL	0/1:12,3:15:62:62,0,424
HYBRID_SCAFFOLD_Super-Scaffold_285|quiver|pilon	1903047	.	C	CT	78	PASS	AC=2;AF=1.00;AN=2;DP=5;FS=0.000;MLEAC=2;MLEAF=1.00;MQ=60.00;QD=15.60;SOR=3.258	GT:AD:DP:GQ:PL	1/1:0,4:4:12:115,12,0
HYBRID_SCAFFOLD_Super-Scaffold_285|quiver|pilon	1924548	.	ATG	A	123.73	PASS	AC=1;AF=0.500;AN=2;BaseQRankSum=-1.114;ClippingRankSum=-0.053;DP=52;FS=0.000;MLEAC=1;MLEAF=0.500;MQ=60.00;MQRankSum=-1.433;QD=2.38;ReadPosRankSum=-0.578;SOR=0.760	GT:AD:DP:GQ:PL	0/1:21,9:30:99:161,0,552
HYBRID_SCAFFOLD_Super-Scaffold_285|quiver|pilon	1945317	.	GCA	G	202.73	PASS	AC=1;AF=0.500;AN=2;BaseQRankSum=-0.621;ClippingRankSum=-0.305;DP=68;FS=3.053;MLEAC=1;MLEAF=0.500;MQ=60.00;MQRankSum=0.852;QD=2.98;ReadPosRankSum=0.494;SOR=1.385	GT:AD:DP:GQ:PL	0/1:44,11:55:99:240,0,1419
HYBRID_SCAFFOLD_Super-Scaffold_285|quiver|pilon	1973196	.	G	T	100.77	PASS	AC=1;AF=0.500;AN=2;BaseQRankSum=0.000;ClippingRankSum=-0.937;DP=7;FS=0.000;MLEAC=1;MLEAF=0.500;MQ=36.91;MQRankSum=-1.754;QD=14.40;ReadPosRankSum=-0.550;SOR=0.223	GT:AD:DP:GQ:PL	0/1:3,4:7:99:129,0,108
HYBRID_SCAFFOLD_Super-Scaffold_289|quiver|pilon	1021	.	A	G	52.74	LowCoverage	AC=2;AF=1.00;AN=2;DP=2;FS=0.000;MLEAC=2;MLEAF=1.00;MQ=37.12;QD=26.37;SOR=2.303	GT:AD:DP:GQ:PL	1/1:0,2:2:6:80,6,0
HYBRID_SCAFFOLD_Super-Scaffold_289|quiver|pilon	1139	.	G	A	98.28	LowCoverage	AC=2;AF=1.00;AN=2;DP=3;FS=0.000;MLEAC=2;MLEAF=1.00;MQ=38.11;QD=32.76;SOR=2.833	GT:AD:DP:GQ:PL	1/1:0,3:3:9:126,9,0
HYBRID_SCAFFOLD_Super-Scaffold_289|quiver|pilon	1157	.	C	G	85.77	LowCoverage	AC=1;AF=0.500;AN=2;BaseQRankSum=-0.727;ClippingRankSum=0.727;DP=4;FS=6.021;MLEAC=1;MLEAF=0.500;MQ=44.60;MQRankSum=-0.727;QD=21.44;ReadPosRankSum=0.727;SOR=2.788	GT:AD:DP:GQ:PL	0/1:1,3:4:32:114,0,32
HYBRID_SCAFFOLD_Super-Scaffold_289|quiver|pilon	37445	.	CGT	C	36.73	LowQD;LowQual	AC=1;AF=0.500;AN=2;BaseQRankSum=2.103;ClippingRankSum=0.454;DP=30;FS=8.038;MLEAC=1;MLEAF=0.500;MQ=57.86;MQRankSum=-0.701;QD=1.22;ReadPosRankSum=-0.922;SOR=2.262	GT:AD:DP:GQ:PL	0/1:14,6:20:74:74,0,285
HYBRID_SCAFFOLD_Super-Scaffold_289|quiver|pilon	100984	.	A	AT	173.73	PASS	AC=1;AF=0.500;AN=2;BaseQRankSum=0.472;ClippingRankSum=-0.409;DP=23;FS=0.000;MLEAC=1;MLEAF=0.500;MQ=42.10;MQRankSum=-0.724;QD=7.55;ReadPosRankSum=-0.850;SOR=0.418	GT:AD:DP:GQ:PL	0/1:14,9:23:99:211,0,367
HYBRID_SCAFFOLD_Super-Scaffold_289|quiver|pilon	101042	.	G	T	121.77	PASS	AC=1;AF=0.500;AN=2;BaseQRankSum=0.975;ClippingRankSum=0.775;DP=31;FS=23.895;MLEAC=1;MLEAF=0.500;MQ=51.15;MQRankSum=-3.075;QD=3.93;ReadPosRankSum=1.825;SOR=3.897	GT:AD:DP:GQ:PL	0/1:25,6:31:99:150,0,817
HYBRID_SCAFFOLD_Super-Scaffold_289|quiver|pilon	101062	.	A	C	61.77	PASS	AC=1;AF=0.500;AN=2;BaseQRankSum=0.885;ClippingRankSum=-0.458;DP=30;FS=15.835;MLEAC=1;MLEAF=0.500;MQ=53.10;MQRankSum=-3.081;QD=2.06;ReadPosRankSum=0.153;SOR=3.231	GT:AD:DP:GQ:PL	0/1:26,4:30:90:90,0,1075
HYBRID_SCAFFOLD_Super-Scaffold_289|quiver|pilon	101068	.	G	A	55.77	PASS	AC=1;AF=0.500;AN=2;BaseQRankSum=2.137;ClippingRankSum=0.427;DP=32;FS=14.207;MLEAC=1;MLEAF=0.500;MQ=53.63;MQRankSum=-3.048;QD=1.74;ReadPosRankSum=-0.541;SOR=3.236	GT:AD:DP:GQ:PL	0/1:28,4:32:84:84,0,1126
HYBRID_SCAFFOLD_Super-Scaffold_289|quiver|pilon	101079	.	A	C	32.77	LowQD;LowQual	AC=1;AF=0.500;AN=2;BaseQRankSum=1.203;ClippingRankSum=-1.310;DP=34;FS=15.312;MLEAC=1;MLEAF=0.500;MQ=55.06;MQRankSum=-2.753;QD=0.96;ReadPosRankSum=-1.203;SOR=3.233	GT:AD:DP:GQ:PL	0/1:30,4:34:61:61,0,972
HYBRID_SCAFFOLD_Super-Scaffold_289|quiver|pilon	132913	.	A	AC	52.73	PASS	AC=1;AF=0.500;AN=2;BaseQRankSum=0.000;ClippingRankSum=-0.922;DP=13;FS=0.000;MLEAC=1;MLEAF=0.500;MQ=60.00;MQRankSum=0.922;QD=4.06;ReadPosRankSum=-0.922;SOR=0.223	GT:AD:DP:GQ:PL	0/1:4,4:8:90:90,0,91
HYBRID_SCAFFOLD_Super-Scaffold_289|quiver|pilon	209653	.	G	GGTT	281.75	PASS	AC=2;AF=1.00;AN=2;DP=19;FS=0.000;MLEAC=2;MLEAF=1.00;MQ=60.57;QD=14.83;SOR=1.179	GT:AD:DP:GQ:PL	1/1:0,8:8:23:319,23,0
HYBRID_SCAFFOLD_Super-Scaffold_289|quiver|pilon	235257	.	GGAACAGAA	G	143	PASS	AC=2;AF=1.00;AN=2;DP=5;FS=0.000;MLEAC=2;MLEAF=1.00;MQ=50.87;QD=28.60;SOR=0.693	GT:AD:DP:GQ:PL	1/1:0,4:4:12:180,12,0
HYBRID_SCAFFOLD_Super-Scaffold_289|quiver|pilon	274210	.	A	AG	77	PASS	AC=2;AF=1.00;AN=2;DP=5;FS=0.000;MLEAC=2;MLEAF=1.00;MQ=60.00;QD=15.40;SOR=0.693	GT:AD:DP:GQ:PL	1/1:0,4:4:12:114,12,0
HYBRID_SCAFFOLD_Super-Scaffold_289|quiver|pilon	411466	.	T	TCCTTC	336.74	PASS	AC=2;AF=1.00;AN=2;DP=37;FS=0.000;MLEAC=2;MLEAF=1.00;MQ=56.65;QD=9.10;SOR=3.258	GT:AD:DP:GQ:PL	1/1:0,10:10:28:374,28,0
HYBRID_SCAFFOLD_Super-Scaffold_289|quiver|pilon	416621	.	C	CT	76	PASS	AC=2;AF=1.00;AN=2;DP=6;FS=0.000;MLEAC=2;MLEAF=1.00;MQ=60.00;QD=12.67;SOR=3.258	GT:AD:DP:GQ:PL	1/1:0,4:4:12:113,12,0
HYBRID_SCAFFOLD_Super-Scaffold_289|quiver|pilon	516961	.	AAAAC	A	35.73	LowCoverage;LowQual	AC=1;AF=0.500;AN=2;BaseQRankSum=0.727;ClippingRankSum=0.727;DP=4;FS=6.021;MLEAC=1;MLEAF=0.500;MQ=60.00;MQRankSum=0.727;QD=8.93;ReadPosRankSum=-0.727;SOR=2.788	GT:AD:DP:GQ:PL	0/1:1,3:4:49:73,0,49
HYBRID_SCAFFOLD_Super-Scaffold_289|quiver|pilon	551973	.	T	TC	90	PASS	AC=2;AF=1.00;AN=2;DP=5;FS=0.000;MLEAC=2;MLEAF=1.00;MQ=60.00;QD=18.00;SOR=1.609	GT:AD:DP:GQ:PL	1/1:0,4:4:12:127,12,0
HYBRID_SCAFFOLD_Super-Scaffold_289|quiver|pilon	567767	.	T	TC	48.25	LowCoverage;LowQual	AC=2;AF=1.00;AN=2;DP=4;FS=0.000;MLEAC=2;MLEAF=1.00;MQ=60.00;QD=12.06;SOR=2.833	GT:AD:DP:GQ:PL	1/1:0,3:3:9:85,9,0
HYBRID_SCAFFOLD_Super-Scaffold_289|quiver|pilon	633768	.	TAC	T	30.73	LowQD;LowQual	AC=1;AF=0.500;AN=2;BaseQRankSum=1.370;ClippingRankSum=-1.843;DP=35;FS=2.086;MLEAC=1;MLEAF=0.500;MQ=60.00;MQRankSum=-1.276;QD=0.88;ReadPosRankSum=1.250;SOR=1.270	GT:AD:DP:GQ:PL	0/1:16,4:20:68:68,0,406
HYBRID_SCAFFOLD_Super-Scaffold_289|quiver|pilon	652129	.	CA	C	492.73	PASS	AC=2;AF=1.00;AN=2;DP=19;FS=0.000;MLEAC=2;MLEAF=1.00;MQ=60.00;QD=25.93;SOR=0.804	GT:AD:DP:GQ:PL	1/1:0,17:17:51:530,51,0
HYBRID_SCAFFOLD_Super-Scaffold_289|quiver|pilon	652158	.	CA	C	336.73	PASS	AC=2;AF=1.00;AN=2;DP=15;FS=0.000;MLEAC=2;MLEAF=1.00;MQ=60.00;QD=22.45;SOR=0.693	GT:AD:DP:GQ:PL	1/1:0,12:12:36:374,36,0
HYBRID_SCAFFOLD_Super-Scaffold_289|quiver|pilon	669389	.	A	AG	90	PASS	AC=2;AF=1.00;AN=2;DP=9;FS=0.000;MLEAC=2;MLEAF=1.00;MQ=60.00;QD=10.00;SOR=1.609	GT:AD:DP:GQ:PL	1/1:0,4:4:12:127,12,0
HYBRID_SCAFFOLD_Super-Scaffold_289|quiver|pilon	693542	.	A	AG	107.87	PASS	AC=2;AF=1.00;AN=2;DP=7;FS=0.000;MLEAC=2;MLEAF=1.00;MQ=60.00;QD=15.41;SOR=3.611	GT:AD:DP:GQ:PL	1/1:0,5:5:15:145,15,0
HYBRID_SCAFFOLD_Super-Scaffold_289|quiver|pilon	804526	.	TAAAAC	T	110.73	PASS	AC=1;AF=0.500;AN=2;BaseQRankSum=0.678;ClippingRankSum=1.246;DP=23;FS=0.000;MLEAC=1;MLEAF=0.500;MQ=60.00;MQRankSum=-0.597;QD=4.81;ReadPosRankSum=-0.896;SOR=0.495	GT:AD:DP:GQ:PL	0/1:7,4:11:99:148,0,407
HYBRID_SCAFFOLD_Super-Scaffold_289|quiver|pilon	847250	.	G	GTTA	53.70	LowCoverage	AC=2;AF=1.00;AN=2;DP=2;FS=0.000;MLEAC=2;MLEAF=1.00;MQ=60.00;QD=26.85;SOR=2.303	GT:AD:DP:GQ:PL	1/1:0,2:2:6:90,6,0
HYBRID_SCAFFOLD_Super-Scaffold_289|quiver|pilon	866270	.	GCACA	G	34.73	LowQual	AC=1;AF=0.500;AN=2;BaseQRankSum=-0.720;ClippingRankSum=-0.720;DP=8;FS=0.000;MLEAC=1;MLEAF=0.500;MQ=60.00;MQRankSum=1.380;QD=4.34;ReadPosRankSum=0.720;SOR=0.223	GT:AD:DP:GQ:PL	0/1:4,2:6:72:72,0,174
HYBRID_SCAFFOLD_Super-Scaffold_289|quiver|pilon	890891	.	G	GAGAA	52.70	PASS	AC=2;AF=1.00;AN=2;DP=12;FS=0.000;MLEAC=2;MLEAF=1.00;MQ=47.41;QD=4.39;SOR=2.303	GT:AD:DP:GQ:PL	1/1:0,2:2:6:89,6,0
HYBRID_SCAFFOLD_Super-Scaffold_289|quiver|pilon	905591	.	CGT	C	38.73	LowQD;LowQual	AC=1;AF=0.500;AN=2;BaseQRankSum=0.849;ClippingRankSum=-0.718;DP=28;FS=0.000;MLEAC=1;MLEAF=0.500;MQ=59.61;MQRankSum=0.457;QD=1.38;ReadPosRankSum=-0.196;SOR=0.551	GT:AD:DP:GQ:PL	0/1:11,4:15:76:76,0,267
HYBRID_SCAFFOLD_Super-Scaffold_289|quiver|pilon	956570	.	CAT	C	135.82	PASS	AC=2;AF=1.00;AN=2;DP=9;FS=0.000;MLEAC=2;MLEAF=1.00;MQ=59.67;QD=15.09;SOR=0.693	GT:AD:DP:GQ:PL	1/1:0,6:6:17:173,17,0
HYBRID_SCAFFOLD_Super-Scaffold_289|quiver|pilon	985161	.	TTG	T	65.73	PASS	AC=1;AF=0.500;AN=2;BaseQRankSum=-1.422;ClippingRankSum=0.426;DP=36;FS=1.815;MLEAC=1;MLEAF=0.500;MQ=60.00;MQRankSum=0.000;QD=1.83;ReadPosRankSum=-0.284;SOR=0.957	GT:AD:DP:GQ:PL	0/1:19,5:24:99:103,0,571
HYBRID_SCAFFOLD_Super-Scaffold_289|quiver|pilon	1006326	.	C	CT	40.25	LowCoverage;LowQual	AC=2;AF=1.00;AN=2;DP=3;FS=0.000;MLEAC=2;MLEAF=1.00;MQ=60.00;QD=13.42;SOR=1.179	GT:AD:DP:GQ:PL	1/1:0,3:3:9:77,9,0
HYBRID_SCAFFOLD_Super-Scaffold_289|quiver|pilon	1021201	.	T	TG	67.70	PASS	AC=2;AF=1.00;AN=2;BaseQRankSum=-0.731;ClippingRankSum=-0.731;DP=7;FS=3.979;MLEAC=2;MLEAF=1.00;MQ=60.00;MQRankSum=0.731;QD=9.67;ReadPosRankSum=0.731;SOR=1.447	GT:AD:DP:GQ:PL	1/1:1,4:5:6:104,6,0
HYBRID_SCAFFOLD_Super-Scaffold_289|quiver|pilon	1036658	.	A	AG	93	PASS	AC=2;AF=1.00;AN=2;DP=5;FS=0.000;MLEAC=2;MLEAF=1.00;MQ=60.00;QD=18.60;SOR=0.693	GT:AD:DP:GQ:PL	1/1:0,4:4:12:130,12,0
HYBRID_SCAFFOLD_Super-Scaffold_289|quiver|pilon	1047617	.	TG	T	978.73	PASS	AC=2;AF=1.00;AN=2;DP=35;FS=0.000;MLEAC=2;MLEAF=1.00;MQ=59.08;QD=27.96;SOR=1.284	GT:AD:DP:GQ:PL	1/1:0,32:32:96:1016,96,0
HYBRID_SCAFFOLD_Super-Scaffold_289|quiver|pilon	1047788	.	TG	T	858.73	PASS	AC=2;AF=1.00;AN=2;DP=29;FS=0.000;MLEAC=2;MLEAF=1.00;MQ=60.00;QD=29.61;SOR=1.863	GT:AD:DP:GQ:PL	1/1:0,28:28:84:896,84,0
HYBRID_SCAFFOLD_Super-Scaffold_289|quiver|pilon	1053754	.	C	CT	42.25	LowCoverage;LowQual	AC=2;AF=1.00;AN=2;DP=4;FS=0.000;MLEAC=2;MLEAF=1.00;MQ=60.00;QD=10.56;SOR=1.179	GT:AD:DP:GQ:PL	1/1:0,3:3:9:79,9,0
HYBRID_SCAFFOLD_Super-Scaffold_289|quiver|pilon	1093340	.	C	G	189.77	PASS	AC=1;AF=0.500;AN=2;BaseQRankSum=0.965;ClippingRankSum=-0.627;DP=18;FS=2.363;MLEAC=1;MLEAF=0.500;MQ=46.35;MQRankSum=-0.386;QD=10.54;ReadPosRankSum=-0.312;SOR=0.223	GT:AD:DP:GQ:PL	0/1:6,8:14:99:218,0,226
HYBRID_SCAFFOLD_Super-Scaffold_289|quiver|pilon	1093350	.	G	C	357.77	PASS	AC=1;AF=0.500;AN=2;BaseQRankSum=2.266;ClippingRankSum=-0.184;DP=16;FS=0.000;MLEAC=1;MLEAF=0.500;MQ=46.29;MQRankSum=-0.306;QD=22.36;ReadPosRankSum=-1.164;SOR=0.495	GT:AD:DP:GQ:PL	0/1:5,10:15:37:386,0,37
HYBRID_SCAFFOLD_Super-Scaffold_289|quiver|pilon	1093354	.	C	G	112.77	PASS	AC=1;AF=0.500;AN=2;BaseQRankSum=0.452;ClippingRankSum=0.065;DP=15;FS=2.688;MLEAC=1;MLEAF=0.500;MQ=46.67;MQRankSum=-0.968;QD=7.52;ReadPosRankSum=-1.485;SOR=0.160	GT:AD:DP:GQ:PL	0/1:8,6:14:99:141,0,301
HYBRID_SCAFFOLD_Super-Scaffold_289|quiver|pilon	1107298	.	G	GC	107.87	PASS	AC=2;AF=1.00;AN=2;DP=7;FS=0.000;MLEAC=2;MLEAF=1.00;MQ=60.00;QD=15.41;SOR=1.022	GT:AD:DP:GQ:PL	1/1:0,5:5:15:145,15,0
HYBRID_SCAFFOLD_Super-Scaffold_289|quiver|pilon	1113802	.	G	GAGGA	52.70	PASS	AC=2;AF=1.00;AN=2;DP=6;FS=0.000;MLEAC=2;MLEAF=1.00;MQ=60.00;QD=8.78;SOR=0.693	GT:AD:DP:GQ:PL	1/1:0,2:2:6:89,6,0
HYBRID_SCAFFOLD_Super-Scaffold_289|quiver|pilon	1174114	.	CTG	C	117.73	PASS	AC=1;AF=0.500;AN=2;BaseQRankSum=-0.429;ClippingRankSum=0.835;DP=42;FS=0.000;MLEAC=1;MLEAF=0.500;MQ=59.76;MQRankSum=-1.377;QD=2.80;ReadPosRankSum=-0.171;SOR=0.404	GT:AD:DP:GQ:PL	0/1:23,8:31:99:155,0,588
HYBRID_SCAFFOLD_Super-Scaffold_289|quiver|pilon	1214097	.	T	C	106.77	LowQD	AC=1;AF=0.500;AN=2;BaseQRankSum=-2.818;ClippingRankSum=-0.283;DP=79;FS=12.578;MLEAC=1;MLEAF=0.500;MQ=52.99;MQRankSum=-1.360;QD=1.35;ReadPosRankSum=-1.331;SOR=1.934	GT:AD:DP:GQ:PL	0/1:47,19:66:99:135,0,1205
HYBRID_SCAFFOLD_Super-Scaffold_289|quiver|pilon	1262239	.	ATG	A	61.73	LowQD	AC=1;AF=0.500;AN=2;BaseQRankSum=-0.172;ClippingRankSum=-0.678;DP=144;FS=1.761;MLEAC=1;MLEAF=0.500;MQ=59.88;MQRankSum=0.195;QD=0.43;ReadPosRankSum=0.798;SOR=1.329	GT:AD:DP:GQ:PL	0/1:49,8:57:99:99,0,1426
HYBRID_SCAFFOLD_Super-Scaffold_289|quiver|pilon	1275716	.	A	AG	61.25	PASS	AC=2;AF=1.00;AN=2;DP=5;FS=0.000;MLEAC=2;MLEAF=1.00;MQ=60.00;QD=12.25;SOR=2.833	GT:AD:DP:GQ:PL	1/1:0,3:3:9:98,9,0
HYBRID_SCAFFOLD_Super-Scaffold_289|quiver|pilon	1293561	.	G	GC	62.90	PASS	AC=1;AF=0.500;AN=2;BaseQRankSum=-0.731;ClippingRankSum=0.731;DP=6;FS=0.000;MLEAC=1;MLEAF=0.500;MQ=60.00;MQRankSum=-0.731;QD=10.48;ReadPosRankSum=0.731;SOR=0.223	GT:AD:DP:GQ:PL	0/1:1,4:5:14:100,0,14
HYBRID_SCAFFOLD_Super-Scaffold_289|quiver|pilon	1329165	.	A	AT	93	LowCoverage	AC=2;AF=1.00;AN=2;DP=4;FS=0.000;MLEAC=2;MLEAF=1.00;MQ=60.00;QD=23.25;SOR=1.609	GT:AD:DP:GQ:PL	1/1:0,4:4:12:130,12,0
HYBRID_SCAFFOLD_Super-Scaffold_289|quiver|pilon	1351789	.	TA	T	100.73	PASS	AC=1;AF=0.500;AN=2;BaseQRankSum=0.365;ClippingRankSum=-2.072;DP=11;FS=2.430;MLEAC=1;MLEAF=0.500;MQ=60.00;MQRankSum=1.036;QD=9.16;ReadPosRankSum=-0.633;SOR=0.223	GT:AD:DP:GQ:PL	0/1:4,6:10:78:138,0,78
HYBRID_SCAFFOLD_Super-Scaffold_289|quiver|pilon	1364478	.	GGT	G	84.73	PASS	AC=1;AF=0.500;AN=2;BaseQRankSum=0.680;ClippingRankSum=-0.453;DP=35;FS=2.307;MLEAC=1;MLEAF=0.500;MQ=60.00;MQRankSum=-0.680;QD=2.42;ReadPosRankSum=-0.533;SOR=1.721	GT:AD:DP:GQ:PL	0/1:11,7:18:99:122,0,249
HYBRID_SCAFFOLD_Super-Scaffold_289|quiver|pilon	1399424	.	CGT	C	33.73	LowQual	AC=1;AF=0.500;AN=2;BaseQRankSum=-1.517;ClippingRankSum=0.322;DP=14;FS=0.000;MLEAC=1;MLEAF=0.500;MQ=57.77;MQRankSum=-0.956;QD=2.41;ReadPosRankSum=0.322;SOR=0.368	GT:AD:DP:GQ:PL	0/1:5,3:8:71:71,0,126
HYBRID_SCAFFOLD_Super-Scaffold_289|quiver|pilon	1415699	.	G	C	91.77	PASS	AC=1;AF=0.500;AN=2;BaseQRankSum=0.044;ClippingRankSum=-0.482;DP=19;FS=0.000;MLEAC=1;MLEAF=0.500;MQ=28.37;MQRankSum=-0.833;QD=4.83;ReadPosRankSum=1.009;SOR=0.770	GT:AD:DP:GQ:PL	0/1:13,6:19:99:120,0,317
HYBRID_SCAFFOLD_Super-Scaffold_289|quiver|pilon	1417385	.	GAC	G	45.73	LowQual	AC=1;AF=0.500;AN=2;BaseQRankSum=0.065;ClippingRankSum=-0.849;DP=20;FS=0.000;MLEAC=1;MLEAF=0.500;MQ=59.30;MQRankSum=-0.326;QD=2.29;ReadPosRankSum=1.371;SOR=0.330	GT:AD:DP:GQ:PL	0/1:11,4:15:83:83,0,283
HYBRID_SCAFFOLD_Super-Scaffold_289|quiver|pilon	1471749	.	CTG	C	150.73	PASS	AC=1;AF=0.500;AN=2;BaseQRankSum=-1.407;ClippingRankSum=0.133;DP=34;FS=0.000;MLEAC=1;MLEAF=0.500;MQ=60.00;MQRankSum=1.354;QD=4.43;ReadPosRankSum=2.472;SOR=0.859	GT:AD:DP:GQ:PL	0/1:19,8:27:99:188,0,578
HYBRID_SCAFFOLD_Super-Scaffold_289|quiver|pilon	1483694	.	GCA	G	44.73	LowQual	AC=1;AF=0.500;AN=2;BaseQRankSum=-1.537;ClippingRankSum=-0.988;DP=10;FS=0.000;MLEAC=1;MLEAF=0.500;MQ=60.00;MQRankSum=0.988;QD=4.47;ReadPosRankSum=0.406;SOR=0.693	GT:AD:DP:GQ:PL	0/1:3,3:6:81:82,0,81
HYBRID_SCAFFOLD_Super-Scaffold_289|quiver|pilon	1486138	.	CGT	C	54.73	PASS	AC=1;AF=0.500;AN=2;BaseQRankSum=2.477;ClippingRankSum=1.001;DP=33;FS=13.554;MLEAC=1;MLEAF=0.500;MQ=59.45;MQRankSum=0.896;QD=1.66;ReadPosRankSum=-0.674;SOR=3.599	GT:AD:DP:GQ:PL	0/1:12,5:17:92:92,0,276
HYBRID_SCAFFOLD_Super-Scaffold_289|quiver|pilon	1542766	.	A	AGAAG	501.73	PASS	AC=2;AF=1.00;AN=2;DP=21;FS=0.000;MLEAC=2;MLEAF=1.00;MQ=52.41;QD=23.89;SOR=1.981	GT:AD:DP:GQ:PL	1/1:0,12:12:35:539,35,0
HYBRID_SCAFFOLD_Super-Scaffold_289|quiver|pilon	1545979	.	C	T	59.74	LowCoverage	AC=2;AF=1.00;AN=2;DP=2;FS=0.000;MLEAC=2;MLEAF=1.00;MQ=48.84;QD=29.87;SOR=0.693	GT:AD:DP:GQ:PL	1/1:0,2:2:6:87,6,0
HYBRID_SCAFFOLD_Super-Scaffold_289|quiver|pilon	1559527	.	G	GC	59.94	PASS	AC=1;AF=0.500;AN=2;BaseQRankSum=-0.731;ClippingRankSum=-0.731;DP=10;FS=0.000;MLEAC=1;MLEAF=0.500;MQ=60.00;MQRankSum=0.731;QD=5.99;ReadPosRankSum=0.731;SOR=0.223	GT:AD:DP:GQ:PL	0/1:1,4:5:13:97,0,13
HYBRID_SCAFFOLD_Super-Scaffold_289|quiver|pilon	1574911	.	CTCTT	C	34.73	LowQual	AC=1;AF=0.500;AN=2;BaseQRankSum=-1.026;ClippingRankSum=0.000;DP=13;FS=0.000;MLEAC=1;MLEAF=0.500;MQ=58.92;MQRankSum=-1.026;QD=2.67;ReadPosRankSum=-1.026;SOR=0.693	GT:AD:DP:GQ:PL	0/1:2,2:4:72:72,0,85
HYBRID_SCAFFOLD_Super-Scaffold_289|quiver|pilon	1583192	.	G	GA	197.77	PASS	AC=2;AF=1.00;AN=2;DP=12;FS=0.000;MLEAC=2;MLEAF=1.00;MQ=60.00;QD=16.48;SOR=0.941	GT:AD:DP:GQ:PL	1/1:0,7:7:21:235,21,0
HYBRID_SCAFFOLD_Super-Scaffold_289|quiver|pilon	1587512	.	T	TC	49.25	LowCoverage;LowQual	AC=2;AF=1.00;AN=2;DP=3;FS=0.000;MLEAC=2;MLEAF=1.00;MQ=60.00;QD=16.42;SOR=2.833	GT:AD:DP:GQ:PL	1/1:0,3:3:9:86,9,0
HYBRID_SCAFFOLD_Super-Scaffold_289|quiver|pilon	1661848	.	A	AC	260.73	PASS	AC=1;AF=0.500;AN=2;BaseQRankSum=-0.308;ClippingRankSum=-0.513;DP=31;FS=1.446;MLEAC=1;MLEAF=0.500;MQ=59.41;MQRankSum=0.308;QD=8.41;ReadPosRankSum=1.436;SOR=0.728	GT:AD:DP:GQ:PL	0/1:13,13:26:99:298,0,389
HYBRID_SCAFFOLD_Super-Scaffold_289|quiver|pilon	1661852	.	C	CT	337.73	PASS	AC=1;AF=0.500;AN=2;BaseQRankSum=-0.308;ClippingRankSum=1.128;DP=27;FS=0.000;MLEAC=1;MLEAF=0.500;MQ=59.32;MQRankSum=-0.513;QD=12.51;ReadPosRankSum=-1.333;SOR=0.728	GT:AD:DP:GQ:PL	0/1:13,13:26:99:375,0,376
HYBRID_SCAFFOLD_Super-Scaffold_289|quiver|pilon	1681974	.	T	TC	132	PASS	AC=2;AF=1.00;AN=2;DP=9;FS=0.000;MLEAC=2;MLEAF=1.00;MQ=57.60;QD=14.67;SOR=3.258	GT:AD:DP:GQ:PL	1/1:0,4:4:12:169,12,0
HYBRID_SCAFFOLD_Super-Scaffold_289|quiver|pilon	1681992	.	AC	A	98.25	PASS	AC=2;AF=1.00;AN=2;DP=5;FS=0.000;MLEAC=2;MLEAF=1.00;MQ=55.60;QD=19.65;SOR=2.833	GT:AD:DP:GQ:PL	1/1:0,3:3:9:135,9,0
HYBRID_SCAFFOLD_Super-Scaffold_289|quiver|pilon	1681996	.	C	CA	98.25	PASS	AC=2;AF=1.00;AN=2;DP=5;FS=0.000;MLEAC=2;MLEAF=1.00;MQ=55.60;QD=19.65;SOR=2.833	GT:AD:DP:GQ:PL	1/1:0,3:3:9:135,9,0
HYBRID_SCAFFOLD_Super-Scaffold_293|quiver|pilon	8000	.	TCA	T	32.73	LowQual	AC=1;AF=0.500;AN=2;BaseQRankSum=-0.937;ClippingRankSum=0.550;DP=8;FS=3.136;MLEAC=1;MLEAF=0.500;MQ=57.70;MQRankSum=-0.550;QD=4.09;ReadPosRankSum=0.550;SOR=0.916	GT:AD:DP:GQ:PL	0/1:4,3:7:70:70,0,106
HYBRID_SCAFFOLD_Super-Scaffold_293|quiver|pilon	28258	.	C	A	146.77	PASS	AC=1;AF=0.500;AN=2;BaseQRankSum=-1.132;ClippingRankSum=0.390;DP=34;FS=12.478;MLEAC=1;MLEAF=0.500;MQ=46.39;MQRankSum=-3.279;QD=4.32;ReadPosRankSum=2.498;SOR=1.176	GT:AD:DP:GQ:PL	0/1:25,9:34:99:175,0,818
HYBRID_SCAFFOLD_Super-Scaffold_293|quiver|pilon	28331	.	C	T	72.77	PASS	AC=1;AF=0.500;AN=2;BaseQRankSum=-0.650;ClippingRankSum=-0.750;DP=19;FS=9.863;MLEAC=1;MLEAF=0.500;MQ=40.49;MQRankSum=-2.550;QD=3.83;ReadPosRankSum=0.950;SOR=3.250	GT:AD:DP:GQ:PL	0/1:15,4:19:99:101,0,546
HYBRID_SCAFFOLD_Super-Scaffold_293|quiver|pilon	48693	.	A	AC	61.90	PASS	AC=1;AF=0.500;AN=2;BaseQRankSum=-0.731;ClippingRankSum=0.731;DP=10;FS=0.000;MLEAC=1;MLEAF=0.500;MQ=60.00;MQRankSum=0.731;QD=6.19;ReadPosRankSum=0.731;SOR=0.223	GT:AD:DP:GQ:PL	0/1:1,4:5:14:99,0,14
HYBRID_SCAFFOLD_Super-Scaffold_293|quiver|pilon	83715	.	T	TA	38.25	LowCoverage;LowQual	AC=2;AF=1.00;AN=2;DP=3;FS=0.000;MLEAC=2;MLEAF=1.00;MQ=60.00;QD=12.75;SOR=1.179	GT:AD:DP:GQ:PL	1/1:0,3:3:9:75,9,0
HYBRID_SCAFFOLD_Super-Scaffold_293|quiver|pilon	104650	.	G	T	87.77	PASS	AC=1;AF=0.500;AN=2;BaseQRankSum=0.955;ClippingRankSum=0.361;DP=36;FS=1.919;MLEAC=1;MLEAF=0.500;MQ=54.11;MQRankSum=-3.502;QD=2.44;ReadPosRankSum=-2.313;SOR=1.244	GT:AD:DP:GQ:PL	0/1:30,6:36:99:116,0,989
HYBRID_SCAFFOLD_Super-Scaffold_293|quiver|pilon	104681	.	A	C	80.77	PASS	AC=1;AF=0.500;AN=2;BaseQRankSum=-2.463;ClippingRankSum=2.197;DP=46;FS=0.000;MLEAC=1;MLEAF=0.500;MQ=53.16;MQRankSum=-4.194;QD=1.76;ReadPosRankSum=2.357;SOR=0.593	GT:AD:DP:GQ:PL	0/1:36,10:46:99:109,0,1034
HYBRID_SCAFFOLD_Super-Scaffold_293|quiver|pilon	104730	.	C	G	86.77	PASS	AC=1;AF=0.500;AN=2;BaseQRankSum=-1.310;ClippingRankSum=0.793;DP=37;FS=0.000;MLEAC=1;MLEAF=0.500;MQ=53.27;MQRankSum=-3.855;QD=2.35;ReadPosRankSum=-1.347;SOR=0.641	GT:AD:DP:GQ:PL	0/1:29,8:37:99:115,0,920
HYBRID_SCAFFOLD_Super-Scaffold_293|quiver|pilon	110046	.	C	T	134.77	PASS	AC=1;AF=0.500;AN=2;BaseQRankSum=-0.978;ClippingRankSum=0.271;DP=13;FS=0.000;MLEAC=1;MLEAF=0.500;MQ=48.04;MQRankSum=1.991;QD=10.37;ReadPosRankSum=0.817;SOR=0.368	GT:AD:DP:GQ:PL	0/1:8,5:13:99:163,0,297
HYBRID_SCAFFOLD_Super-Scaffold_293|quiver|pilon	248995	.	A	G	56.77	PASS	AC=1;AF=0.500;AN=2;BaseQRankSum=1.095;ClippingRankSum=0.365;DP=24;FS=5.902;MLEAC=1;MLEAF=0.500;MQ=47.51;MQRankSum=-2.879;QD=2.37;ReadPosRankSum=-0.689;SOR=2.712	GT:AD:DP:GQ:PL	0/1:19,4:23:85:85,0,1396
HYBRID_SCAFFOLD_Super-Scaffold_293|quiver|pilon	249159	.	T	A	47.77	LowQual	AC=1;AF=0.500;AN=2;BaseQRankSum=1.257;ClippingRankSum=0.122;DP=23;FS=5.902;MLEAC=1;MLEAF=0.500;MQ=49.37;MQRankSum=-2.879;QD=2.08;ReadPosRankSum=-0.852;SOR=2.712	GT:AD:DP:GQ:PL	0/1:19,4:23:76:76,0,713
HYBRID_SCAFFOLD_Super-Scaffold_293|quiver|pilon	303251	.	GGT	G	77.73	PASS	AC=1;AF=0.500;AN=2;BaseQRankSum=-0.091;ClippingRankSum=-0.639;DP=34;FS=6.608;MLEAC=1;MLEAF=0.500;MQ=60.00;MQRankSum=-0.943;QD=2.29;ReadPosRankSum=1.856;SOR=0.067	GT:AD:DP:GQ:PL	0/1:20,6:26:99:115,0,528
HYBRID_SCAFFOLD_Super-Scaffold_293|quiver|pilon	464667	.	G	GC	50.25	LowCoverage	AC=2;AF=1.00;AN=2;DP=4;FS=0.000;MLEAC=2;MLEAF=1.00;MQ=60.00;QD=12.56;SOR=2.833	GT:AD:DP:GQ:PL	1/1:0,3:3:9:87,9,0
HYBRID_SCAFFOLD_Super-Scaffold_293|quiver|pilon	496344	.	A	G	295.78	PASS	AC=2;AF=1.00;AN=2;DP=9;FS=0.000;MLEAC=2;MLEAF=1.00;MQ=41.32;QD=32.86;SOR=1.863	GT:AD:DP:GQ:PL	1/1:0,8:8:24:324,24,0
HYBRID_SCAFFOLD_Super-Scaffold_293|quiver|pilon	496345	.	AG	A	286.75	PASS	AC=2;AF=1.00;AN=2;DP=9;FS=0.000;MLEAC=2;MLEAF=1.00;MQ=41.32;QD=31.86;SOR=1.863	GT:AD:DP:GQ:PL	1/1:0,8:8:24:324,24,0
HYBRID_SCAFFOLD_Super-Scaffold_293|quiver|pilon	526480	.	TTC	T	55.73	PASS	AC=1;AF=0.500;AN=2;BaseQRankSum=0.135;ClippingRankSum=-0.529;DP=25;FS=0.000;MLEAC=1;MLEAF=0.500;MQ=57.91;MQRankSum=-1.000;QD=2.23;ReadPosRankSum=0.380;SOR=0.446	GT:AD:DP:GQ:PL	0/1:7,5:12:93:93,0,161
HYBRID_SCAFFOLD_Super-Scaffold_293|quiver|pilon	558500	.	A	AC	53.70	LowCoverage	AC=2;AF=1.00;AN=2;DP=3;FS=0.000;MLEAC=2;MLEAF=1.00;MQ=60.00;QD=17.90;SOR=0.693	GT:AD:DP:GQ:PL	1/1:0,2:2:6:90,6,0
HYBRID_SCAFFOLD_Super-Scaffold_293|quiver|pilon	558507	.	A	AC	84.25	LowCoverage	AC=2;AF=1.00;AN=2;DP=3;FS=0.000;MLEAC=2;MLEAF=1.00;MQ=60.00;QD=28.08;SOR=1.179	GT:AD:DP:GQ:PL	1/1:0,3:3:9:121,9,0
HYBRID_SCAFFOLD_Super-Scaffold_293|quiver|pilon	609733	.	CAG	C	32.73	LowQD;LowQual	AC=1;AF=0.500;AN=2;BaseQRankSum=-1.031;ClippingRankSum=1.031;DP=28;FS=0.000;MLEAC=1;MLEAF=0.500;MQ=47.64;MQRankSum=-0.143;QD=1.17;ReadPosRankSum=0.103;SOR=1.609	GT:AD:DP:GQ:PL	0/1:6,5:11:70:70,0,94
HYBRID_SCAFFOLD_Super-Scaffold_293|quiver|pilon	619020	.	CAT	C	66.73	SnpCluster	AC=1;AF=0.500;AN=2;BaseQRankSum=-2.069;ClippingRankSum=0.902;DP=29;FS=6.831;MLEAC=1;MLEAF=0.500;MQ=52.90;MQRankSum=0.743;QD=2.30;ReadPosRankSum=-0.637;SOR=0.562	GT:AD:DP:GQ:PL	0/1:21,7:28:99:104,0,652
HYBRID_SCAFFOLD_Super-Scaffold_293|quiver|pilon	619023	.	ACTCT	A	40.73	LowQD;LowQual;SnpCluster	AC=1;AF=0.500;AN=2;BaseQRankSum=-1.175;ClippingRankSum=1.254;DP=30;FS=5.102;MLEAC=1;MLEAF=0.500;MQ=52.52;MQRankSum=-1.724;QD=1.36;ReadPosRankSum=-0.783;SOR=0.689	GT:AD:DP:GQ:PL	0/1:17,5:22:78:78,0,491
HYBRID_SCAFFOLD_Super-Scaffold_293|quiver|pilon	619025	.	T	A	75.77	SnpCluster	AC=1;AF=0.500;AN=2;BaseQRankSum=-3.746;ClippingRankSum=-0.739;DP=30;FS=7.147;MLEAC=1;MLEAF=0.500;MQ=52.52;MQRankSum=0.076;QD=2.53;ReadPosRankSum=-0.382;SOR=0.549	GT:AD:DP:GQ:PL	0/1:22,7:29:99:104,0,652
HYBRID_SCAFFOLD_Super-Scaffold_293|quiver|pilon	627088	.	T	TG	65.73	PASS	AC=1;AF=0.500;AN=2;BaseQRankSum=1.495;ClippingRankSum=0.198;DP=10;FS=5.441;MLEAC=1;MLEAF=0.500;MQ=60.00;MQRankSum=0.198;QD=6.57;ReadPosRankSum=0.198;SOR=3.611	GT:AD:DP:GQ:PL	0/1:2,5:7:34:103,0,34
HYBRID_SCAFFOLD_Super-Scaffold_293|quiver|pilon	653621	.	A	AG	75	PASS	AC=2;AF=1.00;AN=2;DP=8;FS=0.000;MLEAC=2;MLEAF=1.00;MQ=60.00;QD=9.37;SOR=1.609	GT:AD:DP:GQ:PL	1/1:0,4:4:12:112,12,0
HYBRID_SCAFFOLD_Super-Scaffold_293|quiver|pilon	837021	.	ATTCC	A	90.14	PASS	AC=2;AF=1.00;AN=2;DP=19;FS=0.000;MLEAC=2;MLEAF=1.00;MQ=58.80;QD=4.74;SOR=2.833	GT:AD:DP:GQ:PL	1/1:0,3:3:10:127,10,0
HYBRID_SCAFFOLD_Super-Scaffold_293|quiver|pilon	972372	.	G	GC	61.25	LowCoverage	AC=2;AF=1.00;AN=2;DP=4;FS=0.000;MLEAC=2;MLEAF=1.00;MQ=60.00;QD=15.31;SOR=1.179	GT:AD:DP:GQ:PL	1/1:0,3:3:9:98,9,0
HYBRID_SCAFFOLD_Super-Scaffold_293|quiver|pilon	1057258	.	G	A	43.77	LowQual	AC=1;AF=0.500;AN=2;BaseQRankSum=0.550;ClippingRankSum=0.550;DP=7;FS=8.451;MLEAC=1;MLEAF=0.500;MQ=60.00;MQRankSum=0.000;QD=6.25;ReadPosRankSum=-1.754;SOR=3.236	GT:AD:DP:GQ:PL	0/1:3,4:7:48:72,0,48
HYBRID_SCAFFOLD_Super-Scaffold_293|quiver|pilon	1097045	.	G	GA	33.73	LowQual	AC=1;AF=0.500;AN=2;BaseQRankSum=-0.550;ClippingRankSum=1.754;DP=10;FS=0.000;MLEAC=1;MLEAF=0.500;MQ=60.00;MQRankSum=0.000;QD=3.37;ReadPosRankSum=0.550;SOR=0.368	GT:AD:DP:GQ:PL	0/1:3,4:7:42:71,0,42
HYBRID_SCAFFOLD_Super-Scaffold_293|quiver|pilon	1138781	.	C	CCTTT	319.75	PASS	AC=2;AF=1.00;AN=2;DP=31;FS=0.000;MLEAC=2;MLEAF=1.00;MQ=60.00;QD=10.31;SOR=1.863	GT:AD:DP:GQ:PL	1/1:0,8:8:23:357,23,0
HYBRID_SCAFFOLD_Super-Scaffold_293|quiver|pilon	1139656	.	CA	C	41.25	LowQual	AC=2;AF=1.00;AN=2;DP=6;FS=0.000;MLEAC=2;MLEAF=1.00;MQ=60.00;QD=6.87;SOR=2.833	GT:AD:DP:GQ:PL	1/1:0,3:3:9:78,9,0
HYBRID_SCAFFOLD_Super-Scaffold_293|quiver|pilon	1230750	.	GGT	G	39.73	LowQD;LowQual	AC=1;AF=0.500;AN=2;BaseQRankSum=-0.803;ClippingRankSum=1.181;DP=32;FS=0.000;MLEAC=1;MLEAF=0.500;MQ=60.00;MQRankSum=0.047;QD=1.24;ReadPosRankSum=0.510;SOR=0.465	GT:AD:DP:GQ:PL	0/1:16,4:20:77:77,0,451
HYBRID_SCAFFOLD_Super-Scaffold_293|quiver|pilon	1288708	.	C	T	109.77	SnpCluster	AC=1;AF=0.500;AN=2;BaseQRankSum=-0.212;ClippingRankSum=1.670;DP=13;FS=9.890;MLEAC=1;MLEAF=0.500;MQ=49.52;MQRankSum=-0.978;QD=8.44;ReadPosRankSum=-1.545;SOR=1.862	GT:AD:DP:GQ:PL	0/1:8,5:13:99:138,0,304
HYBRID_SCAFFOLD_Super-Scaffold_293|quiver|pilon	1288712	.	A	T	109.77	SnpCluster	AC=1;AF=0.500;AN=2;BaseQRankSum=-2.680;ClippingRankSum=-0.212;DP=13;FS=9.890;MLEAC=1;MLEAF=0.500;MQ=49.52;MQRankSum=-1.256;QD=8.44;ReadPosRankSum=-1.092;SOR=1.862	GT:AD:DP:GQ:PL	0/1:8,5:13:99:138,0,304
HYBRID_SCAFFOLD_Super-Scaffold_293|quiver|pilon	1288714	.	A	T	109.77	SnpCluster	AC=1;AF=0.500;AN=2;BaseQRankSum=-2.927;ClippingRankSum=0.533;DP=13;FS=9.890;MLEAC=1;MLEAF=0.500;MQ=49.52;MQRankSum=-1.256;QD=8.44;ReadPosRankSum=-0.696;SOR=1.862	GT:AD:DP:GQ:PL	0/1:8,5:13:99:138,0,304
HYBRID_SCAFFOLD_Super-Scaffold_293|quiver|pilon	1359288	.	TAC	T	430.73	PASS	AC=1;AF=0.500;AN=2;BaseQRankSum=0.142;ClippingRankSum=0.569;DP=53;FS=0.000;MLEAC=1;MLEAF=0.500;MQ=58.41;MQRankSum=-0.284;QD=8.13;ReadPosRankSum=-0.122;SOR=0.693	GT:AD:DP:GQ:PL	0/1:5,19:24:33:468,0,33
HYBRID_SCAFFOLD_Super-Scaffold_293|quiver|pilon	1373857	.	C	CT	76	LowCoverage	AC=2;AF=1.00;AN=2;DP=4;FS=0.000;MLEAC=2;MLEAF=1.00;MQ=60.00;QD=19.00;SOR=0.693	GT:AD:DP:GQ:PL	1/1:0,4:4:12:113,12,0
HYBRID_SCAFFOLD_Super-Scaffold_293|quiver|pilon	1395770	.	T	TG	60.90	PASS	AC=1;AF=0.500;AN=2;BaseQRankSum=-0.731;ClippingRankSum=0.731;DP=11;FS=6.990;MLEAC=1;MLEAF=0.500;MQ=60.00;MQRankSum=-0.731;QD=5.54;ReadPosRankSum=0.731;SOR=3.229	GT:AD:DP:GQ:PL	0/1:1,4:5:14:98,0,14
HYBRID_SCAFFOLD_Super-Scaffold_293|quiver|pilon	1509735	.	GCA	G	41.73	LowQual	AC=1;AF=0.500;AN=2;BaseQRankSum=1.009;ClippingRankSum=0.478;DP=23;FS=0.000;MLEAC=1;MLEAF=0.500;MQ=60.00;MQRankSum=0.372;QD=1.81;ReadPosRankSum=-0.053;SOR=1.329	GT:AD:DP:GQ:PL	0/1:14,4:18:79:79,0,409
HYBRID_SCAFFOLD_Super-Scaffold_293|quiver|pilon	1552407	.	CGT	C	144.73	PASS	AC=1;AF=0.500;AN=2;BaseQRankSum=-0.178;ClippingRankSum=0.018;DP=84;FS=1.303;MLEAC=1;MLEAF=0.500;MQ=60.00;MQRankSum=-0.053;QD=1.72;ReadPosRankSum=0.553;SOR=1.118	GT:AD:DP:GQ:PL	0/1:53,11:64:99:182,0,1665
HYBRID_SCAFFOLD_Super-Scaffold_293|quiver|pilon	1579941	.	T	TA	107.87	PASS	AC=2;AF=1.00;AN=2;DP=5;FS=0.000;MLEAC=2;MLEAF=1.00;MQ=60.00;QD=21.57;SOR=1.981	GT:AD:DP:GQ:PL	1/1:0,5:5:15:145,15,0
HYBRID_SCAFFOLD_Super-Scaffold_293|quiver|pilon	1614820	.	A	AT	105.87	PASS	AC=2;AF=1.00;AN=2;DP=5;FS=0.000;MLEAC=2;MLEAF=1.00;MQ=60.00;QD=21.17;SOR=1.981	GT:AD:DP:GQ:PL	1/1:0,5:5:15:143,15,0
HYBRID_SCAFFOLD_Super-Scaffold_293|quiver|pilon	1622961	.	ATG	A	88.73	LowQD	AC=1;AF=0.500;AN=2;BaseQRankSum=1.209;ClippingRankSum=1.209;DP=108;FS=6.484;MLEAC=1;MLEAF=0.500;MQ=59.63;MQRankSum=0.703;QD=0.82;ReadPosRankSum=1.183;SOR=1.383	GT:AD:DP:GQ:PL	0/1:67,12:79:99:126,0,1894
HYBRID_SCAFFOLD_Super-Scaffold_293|quiver|pilon	1644914	.	C	CT	37.25	LowCoverage;LowQual	AC=2;AF=1.00;AN=2;DP=4;FS=0.000;MLEAC=2;MLEAF=1.00;MQ=60.00;QD=9.31;SOR=1.179	GT:AD:DP:GQ:PL	1/1:0,3:3:9:74,9,0
HYBRID_SCAFFOLD_Super-Scaffold_293|quiver|pilon	1685611	.	T	TTTG	298.75	PASS	AC=2;AF=1.00;AN=2;DP=14;FS=0.000;MLEAC=2;MLEAF=1.00;MQ=60.77;QD=21.34;SOR=1.179	GT:AD:DP:GQ:PL	1/1:0,8:8:24:336,24,0
HYBRID_SCAFFOLD_Super-Scaffold_293|quiver|pilon	1747281	.	T	TC	48.25	LowQual	AC=2;AF=1.00;AN=2;DP=5;FS=0.000;MLEAC=2;MLEAF=1.00;MQ=60.00;QD=9.65;SOR=2.833	GT:AD:DP:GQ:PL	1/1:0,3:3:9:85,9,0
HYBRID_SCAFFOLD_Super-Scaffold_293|quiver|pilon	1753781	.	T	TA	136.80	PASS	AC=2;AF=1.00;AN=2;DP=7;FS=0.000;MLEAC=2;MLEAF=1.00;MQ=60.00;QD=19.54;SOR=3.912	GT:AD:DP:GQ:PL	1/1:0,6:6:18:174,18,0
HYBRID_SCAFFOLD_Super-Scaffold_293|quiver|pilon	1784517	.	GCA	G	156.73	PASS	AC=1;AF=0.500;AN=2;BaseQRankSum=1.969;ClippingRankSum=1.874;DP=56;FS=1.543;MLEAC=1;MLEAF=0.500;MQ=60.00;MQRankSum=0.803;QD=2.80;ReadPosRankSum=-0.717;SOR=0.357	GT:AD:DP:GQ:PL	0/1:32,9:41:99:194,0,952
HYBRID_SCAFFOLD_Super-Scaffold_293|quiver|pilon	1784597	.	GCA	G	59.73	LowQD	AC=1;AF=0.500;AN=2;BaseQRankSum=0.306;ClippingRankSum=0.354;DP=45;FS=0.000;MLEAC=1;MLEAF=0.500;MQ=60.00;MQRankSum=0.118;QD=1.33;ReadPosRankSum=1.653;SOR=0.869	GT:AD:DP:GQ:PL	0/1:30,5:35:97:97,0,969
HYBRID_SCAFFOLD_Super-Scaffold_293|quiver|pilon	1861119	.	C	CA	70	PASS	AC=2;AF=1.00;AN=2;DP=6;FS=0.000;MLEAC=2;MLEAF=1.00;MQ=60.00;QD=11.67;SOR=1.609	GT:AD:DP:GQ:PL	1/1:0,4:4:12:107,12,0
HYBRID_SCAFFOLD_Super-Scaffold_293|quiver|pilon	1897225	.	CTTCT	C	178.80	PASS	AC=2;AF=1.00;AN=2;DP=12;FS=0.000;MLEAC=2;MLEAF=1.00;MQ=38.94;QD=14.90;SOR=2.303	GT:AD:DP:GQ:PL	1/1:0,6:6:18:216,18,0
HYBRID_SCAFFOLD_Super-Scaffold_293|quiver|pilon	1897822	.	C	CTTCT	56.52	PASS	AC=2;AF=1.00;AN=2;DP=28;FS=0.000;MLEAC=2;MLEAF=1.00;MQ=55.23;QD=2.02;SOR=1.179	GT:AD:DP:GQ:PL	1/1:0,3:3:7:93,7,0
HYBRID_SCAFFOLD_Super-Scaffold_293|quiver|pilon	1907307	.	T	TA	31.87	LowQual	AC=1;AF=0.500;AN=2;BaseQRankSum=0.727;ClippingRankSum=-0.727;DP=6;FS=0.000;MLEAC=1;MLEAF=0.500;MQ=61.78;MQRankSum=0.727;QD=5.31;ReadPosRankSum=0.727;SOR=0.916	GT:AD:DP:GQ:PL	0/1:1,3:4:15:69,0,15
HYBRID_SCAFFOLD_Super-Scaffold_293|quiver|pilon	1941889	.	CTGTG	C	41.73	LowQual	AC=1;AF=0.500;AN=2;BaseQRankSum=-1.026;ClippingRankSum=-1.026;DP=15;FS=0.000;MLEAC=1;MLEAF=0.500;MQ=60.00;MQRankSum=0.000;QD=2.78;ReadPosRankSum=1.026;SOR=0.105	GT:AD:DP:GQ:PL	0/1:2,2:4:79:79,0,82
HYBRID_SCAFFOLD_Super-Scaffold_294|quiver|pilon	56707	.	G	A	78.77	PASS	AC=1;AF=0.500;AN=2;BaseQRankSum=-0.550;ClippingRankSum=-0.550;DP=7;FS=0.000;MLEAC=1;MLEAF=0.500;MQ=36.61;MQRankSum=0.550;QD=11.25;ReadPosRankSum=-1.754;SOR=1.609	GT:AD:DP:GQ:PL	0/1:4,3:7:99:107,0,128
HYBRID_SCAFFOLD_Super-Scaffold_294|quiver|pilon	85943	.	T	A	50.77	PASS	AC=1;AF=0.500;AN=2;BaseQRankSum=2.308;ClippingRankSum=-0.727;DP=29;FS=20.535;MLEAC=1;MLEAF=0.500;MQ=42.96;MQRankSum=-2.435;QD=1.75;ReadPosRankSum=2.055;SOR=3.224	GT:AD:DP:GQ:PL	0/1:25,4:29:79:79,0,754
HYBRID_SCAFFOLD_Super-Scaffold_294|quiver|pilon	85991	.	C	G	140.77	PASS	AC=1;AF=0.500;AN=2;BaseQRankSum=-1.113;ClippingRankSum=-0.701;DP=20;FS=7.929;MLEAC=1;MLEAF=0.500;MQ=38.01;MQRankSum=-1.113;QD=7.04;ReadPosRankSum=-1.113;SOR=1.093	GT:AD:DP:GQ:PL	0/1:14,6:20:99:169,0,477
HYBRID_SCAFFOLD_Super-Scaffold_294|quiver|pilon	86012	.	T	G	315.77	PASS	AC=1;AF=0.500;AN=2;BaseQRankSum=1.142;ClippingRankSum=0.381;DP=24;FS=6.752;MLEAC=1;MLEAF=0.500;MQ=38.60;MQRankSum=-2.020;QD=13.16;ReadPosRankSum=2.430;SOR=0.773	GT:AD:DP:GQ:PL	0/1:14,10:24:99:344,0,469
HYBRID_SCAFFOLD_Super-Scaffold_294|quiver|pilon	86025	.	A	C	297.77	PASS	AC=1;AF=0.500;AN=2;BaseQRankSum=-1.552;ClippingRankSum=0.439;DP=24;FS=1.569;MLEAC=1;MLEAF=0.500;MQ=38.02;MQRankSum=-0.615;QD=12.41;ReadPosRankSum=3.660;SOR=1.085	GT:AD:DP:GQ:PL	0/1:14,10:24:99:326,0,457
HYBRID_SCAFFOLD_Super-Scaffold_294|quiver|pilon	86356	.	CGT	C	37.73	LowQD;LowQual	AC=1;AF=0.500;AN=2;BaseQRankSum=1.218;ClippingRankSum=0.725;DP=63;FS=0.000;MLEAC=1;MLEAF=0.500;MQ=58.52;MQRankSum=0.725;QD=0.60;ReadPosRankSum=0.643;SOR=0.458	GT:AD:DP:GQ:PL	0/1:44,9:53:75:75,0,1327
HYBRID_SCAFFOLD_Super-Scaffold_294|quiver|pilon	91005	.	C	CA	88	PASS	AC=2;AF=1.00;AN=2;DP=6;FS=0.000;MLEAC=2;MLEAF=1.00;MQ=60.00;QD=14.67;SOR=1.609	GT:AD:DP:GQ:PL	1/1:0,4:4:12:125,12,0
HYBRID_SCAFFOLD_Super-Scaffold_294|quiver|pilon	94688	.	TC	T	292.73	PASS	AC=2;AF=1.00;AN=2;DP=11;FS=0.000;MLEAC=2;MLEAF=1.00;MQ=60.00;QD=26.61;SOR=0.859	GT:AD:DP:GQ:PL	1/1:0,11:11:33:330,33,0
HYBRID_SCAFFOLD_Super-Scaffold_294|quiver|pilon	94787	.	TC	T	554.73	PASS	AC=2;AF=1.00;AN=2;DP=21;FS=0.000;MLEAC=2;MLEAF=1.00;MQ=60.00;QD=26.42;SOR=1.609	GT:AD:DP:GQ:PL	1/1:0,19:19:57:592,57,0
HYBRID_SCAFFOLD_Super-Scaffold_294|quiver|pilon	125800	.	T	TC	425.73	PASS	AC=2;AF=1.00;AN=2;DP=14;FS=0.000;MLEAC=2;MLEAF=1.00;MQ=44.10;QD=30.41;SOR=1.609	GT:AD:DP:GQ:PL	1/1:0,13:13:39:463,39,0
HYBRID_SCAFFOLD_Super-Scaffold_294|quiver|pilon	126055	.	A	AT	121.87	PASS	AC=2;AF=1.00;AN=2;DP=11;FS=0.000;MLEAC=2;MLEAF=1.00;MQ=53.51;QD=11.08;SOR=1.981	GT:AD:DP:GQ:PL	1/1:0,5:5:15:159,15,0
HYBRID_SCAFFOLD_Super-Scaffold_294|quiver|pilon	126156	.	G	GC	34.71	LowCoverage;LowQual	AC=2;AF=1.00;AN=2;DP=2;FS=0.000;MLEAC=2;MLEAF=1.00;MQ=39.01;QD=17.35;SOR=2.303	GT:AD:DP:GQ:PL	1/1:0,2:2:6:71,6,0
HYBRID_SCAFFOLD_Super-Scaffold_294|quiver|pilon	127664	.	C	G	49.77	LowQual	AC=1;AF=0.500;AN=2;BaseQRankSum=-0.825;ClippingRankSum=-0.289;DP=12;FS=3.090;MLEAC=1;MLEAF=0.500;MQ=27.86;MQRankSum=-2.180;QD=4.15;ReadPosRankSum=-0.289;SOR=2.494	GT:AD:DP:GQ:PL	0/1:8,4:12:78:78,0,265
HYBRID_SCAFFOLD_Super-Scaffold_294|quiver|pilon	129422	.	T	TG	46.25	LowQual	AC=2;AF=1.00;AN=2;DP=5;FS=0.000;MLEAC=2;MLEAF=1.00;MQ=41.46;QD=9.25;SOR=2.833	GT:AD:DP:GQ:PL	1/1:0,3:3:9:83,9,0
HYBRID_SCAFFOLD_Super-Scaffold_294|quiver|pilon	150986	.	C	CT	224.50	PASS	AC=2;AF=1.00;AN=2;BaseQRankSum=0.158;ClippingRankSum=0.474;DP=17;FS=5.643;MLEAC=2;MLEAF=1.00;MQ=60.00;MQRankSum=-0.474;QD=13.21;ReadPosRankSum=0.791;SOR=2.225	GT:AD:DP:GQ:PL	1/1:1,10:11:3:260,3,0
HYBRID_SCAFFOLD_Super-Scaffold_294|quiver|pilon	176810	.	GCA	G	38.73	LowQD;LowQual	AC=1;AF=0.500;AN=2;BaseQRankSum=-0.932;ClippingRankSum=-0.410;DP=40;FS=0.000;MLEAC=1;MLEAF=0.500;MQ=59.95;MQRankSum=-1.826;QD=0.97;ReadPosRankSum=1.658;SOR=0.527	GT:AD:DP:GQ:PL	0/1:18,5:23:76:76,0,458
HYBRID_SCAFFOLD_Super-Scaffold_294|quiver|pilon	262078	.	T	TCTTTC	99.25	PASS	AC=2;AF=1.00;AN=2;DP=13;FS=0.000;MLEAC=2;MLEAF=1.00;MQ=58.65;QD=7.63;SOR=1.179	GT:AD:DP:GQ:PL	1/1:0,3:3:9:136,9,0
HYBRID_SCAFFOLD_Super-Scaffold_294|quiver|pilon	272277	.	A	G	60.77	PASS	AC=1;AF=0.500;AN=2;BaseQRankSum=0.116;ClippingRankSum=-0.501;DP=22;FS=31.460;MLEAC=1;MLEAF=0.500;MQ=58.81;MQRankSum=-0.810;QD=2.76;ReadPosRankSum=-1.042;SOR=4.395	GT:AD:DP:GQ:PL	0/1:12,8:20:89:89,0,277
HYBRID_SCAFFOLD_Super-Scaffold_294|quiver|pilon	315436	.	A	AGGATG	367.74	PASS	AC=2;AF=1.00;AN=2;DP=12;FS=0.000;MLEAC=2;MLEAF=1.00;MQ=48.38;QD=30.64;SOR=2.093	GT:AD:DP:GQ:PL	1/1:0,9:9:27:405,27,0
HYBRID_SCAFFOLD_Super-Scaffold_294|quiver|pilon	315439	.	A	C	375.78	PASS	AC=2;AF=1.00;AN=2;DP=9;FS=0.000;MLEAC=2;MLEAF=1.00;MQ=46.29;QD=34.08;SOR=2.093	GT:AD:DP:GQ:PL	1/1:0,9:9:27:404,27,0
HYBRID_SCAFFOLD_Super-Scaffold_294|quiver|pilon	318757	.	A	AT	126.87	PASS	AC=2;AF=1.00;AN=2;DP=6;FS=0.000;MLEAC=2;MLEAF=1.00;MQ=60.00;QD=21.14;SOR=1.981	GT:AD:DP:GQ:PL	1/1:0,5:5:15:164,15,0
HYBRID_SCAFFOLD_Super-Scaffold_294|quiver|pilon	329645	.	T	TC	60.25	LowCoverage	AC=2;AF=1.00;AN=2;DP=3;FS=0.000;MLEAC=2;MLEAF=1.00;MQ=60.00;QD=20.08;SOR=2.833	GT:AD:DP:GQ:PL	1/1:0,3:3:9:97,9,0
HYBRID_SCAFFOLD_Super-Scaffold_295|quiver|pilon	5497	.	GCA	G	330.73	PASS	AC=1;AF=0.500;AN=2;BaseQRankSum=1.564;ClippingRankSum=0.894;DP=50;FS=12.548;MLEAC=1;MLEAF=0.500;MQ=60.00;MQRankSum=-0.698;QD=6.61;ReadPosRankSum=1.342;SOR=2.436	GT:AD:DP:GQ:PL	0/1:25,15:40:99:368,0,679
HYBRID_SCAFFOLD_Super-Scaffold_295|quiver|pilon	67491	.	C	CA	112.73	PASS	AC=2;AF=1.00;AN=2;DP=10;FS=0.000;MLEAC=1;MLEAF=0.500;MQ=60.00;QD=11.27;SOR=3.258	GT:AD:DP:GQ:PL	1/1:0,6:6:17:119,17,0
HYBRID_SCAFFOLD_Super-Scaffold_295|quiver|pilon	76367	.	A	AG	76	PASS	AC=2;AF=1.00;AN=2;DP=6;FS=0.000;MLEAC=2;MLEAF=1.00;MQ=60.00;QD=12.67;SOR=0.693	GT:AD:DP:GQ:PL	1/1:0,4:4:12:113,12,0
HYBRID_SCAFFOLD_Super-Scaffold_295|quiver|pilon	83211	.	CTG	C	48.73	LowQual	AC=1;AF=0.500;AN=2;BaseQRankSum=-2.758;ClippingRankSum=1.768;DP=32;FS=0.000;MLEAC=1;MLEAF=0.500;MQ=59.91;MQRankSum=-0.354;QD=1.52;ReadPosRankSum=0.354;SOR=0.368	GT:AD:DP:GQ:PL	0/1:10,4:14:86:86,0,273
HYBRID_SCAFFOLD_Super-Scaffold_295|quiver|pilon	176733	.	C	CT	77	PASS	AC=2;AF=1.00;AN=2;DP=8;FS=0.000;MLEAC=2;MLEAF=1.00;MQ=55.54;QD=9.62;SOR=1.609	GT:AD:DP:GQ:PL	1/1:0,4:4:12:114,12,0
HYBRID_SCAFFOLD_Super-Scaffold_295|quiver|pilon	180919	.	G	GT	111.19	PASS	AC=1;AF=0.500;AN=2;BaseQRankSum=0.747;ClippingRankSum=-0.747;DP=14;FS=4.260;MLEAC=1;MLEAF=0.500;MQ=60.00;MQRankSum=0.747;QD=7.94;ReadPosRankSum=-0.747;SOR=1.447	GT:AD:DP:GQ:PL	0/1:1,7:8:4:147,0,4
HYBRID_SCAFFOLD_Super-Scaffold_295|quiver|pilon	194707	.	AGT	A	90.73	PASS	AC=1;AF=0.500;AN=2;BaseQRankSum=-0.059;ClippingRankSum=-1.591;DP=44;FS=2.187;MLEAC=1;MLEAF=0.500;MQ=56.74;MQRankSum=0.295;QD=2.06;ReadPosRankSum=0.059;SOR=1.371	GT:AD:DP:GQ:PL	0/1:13,6:19:99:128,0,291
HYBRID_SCAFFOLD_Super-Scaffold_295|quiver|pilon	255160	.	TAC	T	30.73	LowQD;LowQual	AC=1;AF=0.500;AN=2;BaseQRankSum=0.457;ClippingRankSum=-2.285;DP=23;FS=9.859;MLEAC=1;MLEAF=0.500;MQ=58.47;MQRankSum=0.588;QD=1.34;ReadPosRankSum=0.778;SOR=3.248	GT:AD:DP:GQ:PL	0/1:11,4:15:68:68,0,253
HYBRID_SCAFFOLD_Super-Scaffold_295|quiver|pilon	312239	.	C	T	31.77	LowQD;LowQual	AC=1;AF=0.500;AN=2;BaseQRankSum=-2.574;ClippingRankSum=-0.331;DP=31;FS=1.664;MLEAC=1;MLEAF=0.500;MQ=35.98;MQRankSum=-1.045;QD=1.02;ReadPosRankSum=0.178;SOR=0.824	GT:AD:DP:GQ:PL	0/1:22,7:29:60:60,0,485
HYBRID_SCAFFOLD_Super-Scaffold_295|quiver|pilon	344039	.	C	CT	34.73	LowQual	AC=1;AF=0.500;AN=2;BaseQRankSum=-0.720;ClippingRankSum=0.000;DP=8;FS=0.000;MLEAC=1;MLEAF=0.500;MQ=60.00;MQRankSum=0.000;QD=4.34;ReadPosRankSum=-0.720;SOR=0.368	GT:AD:DP:GQ:PL	0/1:2,4:6:35:72,0,35
HYBRID_SCAFFOLD_Super-Scaffold_295|quiver|pilon	376642	.	T	TA	37.25	LowCoverage;LowQual	AC=2;AF=1.00;AN=2;DP=4;FS=0.000;MLEAC=2;MLEAF=1.00;MQ=60.00;QD=9.31;SOR=1.179	GT:AD:DP:GQ:PL	1/1:0,3:3:9:74,9,0
HYBRID_SCAFFOLD_Super-Scaffold_295|quiver|pilon	403133	.	CTG	C	108.73	PASS	AC=1;AF=0.500;AN=2;BaseQRankSum=-2.004;ClippingRankSum=1.607;DP=52;FS=1.859;MLEAC=1;MLEAF=0.500;MQ=60.00;MQRankSum=-0.771;QD=2.09;ReadPosRankSum=-0.484;SOR=1.085	GT:AD:DP:GQ:PL	0/1:26,7:33:99:146,0,747
HYBRID_SCAFFOLD_Super-Scaffold_295|quiver|pilon	410441	.	T	TA	125.50	PASS	AC=1;AF=0.500;AN=2;BaseQRankSum=0.747;ClippingRankSum=0.747;DP=13;FS=0.000;MLEAC=1;MLEAF=0.500;MQ=60.00;MQRankSum=-0.747;QD=9.65;ReadPosRankSum=-0.747;SOR=0.330	GT:AD:DP:GQ:PL	0/1:1,7:8:3:161,0,3
HYBRID_SCAFFOLD_Super-Scaffold_295|quiver|pilon	469959	.	ATG	A	205.73	PASS	AC=1;AF=0.500;AN=2;BaseQRankSum=-1.210;ClippingRankSum=-0.448;DP=41;FS=0.000;MLEAC=1;MLEAF=0.500;MQ=59.18;MQRankSum=1.309;QD=5.02;ReadPosRankSum=1.508;SOR=0.917	GT:AD:DP:GQ:PL	0/1:28,10:38:99:243,0,854
HYBRID_SCAFFOLD_Super-Scaffold_295|quiver|pilon	494814	.	GAC	G	64.73	PASS	AC=1;AF=0.500;AN=2;BaseQRankSum=1.528;ClippingRankSum=0.264;DP=24;FS=2.077;MLEAC=1;MLEAF=0.500;MQ=59.88;MQRankSum=-1.001;QD=2.70;ReadPosRankSum=0.906;SOR=0.850	GT:AD:DP:GQ:PL	0/1:12,5:17:99:102,0,298
HYBRID_SCAFFOLD_Super-Scaffold_295|quiver|pilon	554728	.	C	CG	87	PASS	AC=2;AF=1.00;AN=2;DP=7;FS=0.000;MLEAC=2;MLEAF=1.00;MQ=60.00;QD=12.43;SOR=3.258	GT:AD:DP:GQ:PL	1/1:0,4:4:12:124,12,0
HYBRID_SCAFFOLD_Super-Scaffold_295|quiver|pilon	578530	.	GGT	G	41.73	LowQual	AC=1;AF=0.500;AN=2;BaseQRankSum=-0.919;ClippingRankSum=-0.429;DP=25;FS=4.832;MLEAC=1;MLEAF=0.500;MQ=60.00;MQRankSum=-0.306;QD=1.67;ReadPosRankSum=0.000;SOR=0.707	GT:AD:DP:GQ:PL	0/1:10,5:15:79:79,0,230
HYBRID_SCAFFOLD_Super-Scaffold_295|quiver|pilon	609433	.	A	AGAG	115.74	PASS	AC=1;AF=0.500;AN=2;BaseQRankSum=0.922;ClippingRankSum=0.922;DP=13;FS=0.000;MLEAC=1;MLEAF=0.500;MQ=53.99;MQRankSum=-0.198;QD=8.90;ReadPosRankSum=-0.922;SOR=1.981	GT:AD:DP:GQ:PL	0/1:2,5:7:29:153,0,29
HYBRID_SCAFFOLD_Super-Scaffold_295|quiver|pilon	702651	.	C	CCTTT	97.25	PASS	AC=2;AF=1.00;AN=2;DP=6;FS=0.000;MLEAC=2;MLEAF=1.00;MQ=54.16;QD=16.21;SOR=1.179	GT:AD:DP:GQ:PL	1/1:0,3:3:9:134,9,0
HYBRID_SCAFFOLD_Super-Scaffold_295|quiver|pilon	708103	.	GCA	G	70.73	PASS	AC=1;AF=0.500;AN=2;BaseQRankSum=-0.717;ClippingRankSum=-1.186;DP=17;FS=2.632;MLEAC=1;MLEAF=0.500;MQ=60.00;MQRankSum=-0.466;QD=4.16;ReadPosRankSum=0.143;SOR=0.180	GT:AD:DP:GQ:PL	0/1:6,5:11:99:108,0,141
HYBRID_SCAFFOLD_Super-Scaffold_295|quiver|pilon	736002	.	C	T	46.77	LowQual	AC=1;AF=0.500;AN=2;BaseQRankSum=-0.106;ClippingRankSum=1.059;DP=20;FS=2.831;MLEAC=1;MLEAF=0.500;MQ=53.55;MQRankSum=-2.752;QD=2.34;ReadPosRankSum=-0.529;SOR=2.247	GT:AD:DP:GQ:PL	0/1:17,3:20:75:75,0,1065
HYBRID_SCAFFOLD_Super-Scaffold_295|quiver|pilon	736003	.	T	G	46.77	LowQual	AC=1;AF=0.500;AN=2;BaseQRankSum=1.694;ClippingRankSum=0.000;DP=20;FS=2.831;MLEAC=1;MLEAF=0.500;MQ=53.55;MQRankSum=-2.752;QD=2.34;ReadPosRankSum=-0.529;SOR=2.247	GT:AD:DP:GQ:PL	0/1:17,3:20:75:75,0,1065
HYBRID_SCAFFOLD_Super-Scaffold_295|quiver|pilon	737946	.	AAT	A	38.73	LowQual	AC=1;AF=0.500;AN=2;BaseQRankSum=-0.978;ClippingRankSum=-0.382;DP=13;FS=0.000;MLEAC=1;MLEAF=0.500;MQ=60.00;MQRankSum=-1.377;QD=2.98;ReadPosRankSum=0.566;SOR=0.693	GT:AD:DP:GQ:PL	0/1:8,3:11:76:76,0,254
HYBRID_SCAFFOLD_Super-Scaffold_295|quiver|pilon	752965	.	T	TC	107.87	PASS	AC=2;AF=1.00;AN=2;DP=7;FS=0.000;MLEAC=2;MLEAF=1.00;MQ=60.00;QD=15.41;SOR=1.981	GT:AD:DP:GQ:PL	1/1:0,5:5:15:145,15,0
HYBRID_SCAFFOLD_Super-Scaffold_295|quiver|pilon	761836	.	C	CT	77	PASS	AC=2;AF=1.00;AN=2;DP=5;FS=0.000;MLEAC=2;MLEAF=1.00;MQ=60.00;QD=15.40;SOR=1.609	GT:AD:DP:GQ:PL	1/1:0,4:4:12:114,12,0
HYBRID_SCAFFOLD_Super-Scaffold_295|quiver|pilon	797725	.	TGAA	T	326.74	PASS	AC=2;AF=1.00;AN=2;DP=26;FS=0.000;MLEAC=2;MLEAF=1.00;MQ=56.59;QD=12.57;SOR=1.402	GT:AD:DP:GQ:PL	1/1:0,9:9:28:364,28,0
HYBRID_SCAFFOLD_Super-Scaffold_295|quiver|pilon	842338	.	A	G	192.77	PASS	AC=1;AF=0.500;AN=2;BaseQRankSum=0.180;ClippingRankSum=-0.180;DP=27;FS=6.593;MLEAC=1;MLEAF=0.500;MQ=60.00;MQRankSum=-0.077;QD=7.14;ReadPosRankSum=-1.260;SOR=0.485	GT:AD:DP:GQ:PL	0/1:18,9:27:99:221,0,556
HYBRID_SCAFFOLD_Super-Scaffold_295|quiver|pilon	857802	.	T	TG	36.82	LowQual	AC=1;AF=0.500;AN=2;BaseQRankSum=-0.727;ClippingRankSum=0.727;DP=8;FS=0.000;MLEAC=1;MLEAF=0.500;MQ=60.00;MQRankSum=0.727;QD=4.60;ReadPosRankSum=0.727;SOR=0.916	GT:AD:DP:GQ:PL	0/1:1,3:4:17:74,0,17
HYBRID_SCAFFOLD_Super-Scaffold_295|quiver|pilon	926647	.	CGT	C	157.73	PASS	AC=1;AF=0.500;AN=2;BaseQRankSum=-0.751;ClippingRankSum=-0.061;DP=50;FS=1.624;MLEAC=1;MLEAF=0.500;MQ=60.00;MQRankSum=-0.548;QD=3.15;ReadPosRankSum=-0.142;SOR=1.099	GT:AD:DP:GQ:PL	0/1:26,10:36:99:195,0,796
HYBRID_SCAFFOLD_Super-Scaffold_295|quiver|pilon	965615	.	T	TA	75	PASS	AC=2;AF=1.00;AN=2;DP=7;FS=0.000;MLEAC=2;MLEAF=1.00;MQ=61.53;QD=10.71;SOR=1.609	GT:AD:DP:GQ:PL	1/1:0,4:4:12:112,12,0
HYBRID_SCAFFOLD_Super-Scaffold_295|quiver|pilon	980404	.	C	CT	43.25	LowQual	AC=2;AF=1.00;AN=2;DP=5;FS=0.000;MLEAC=2;MLEAF=1.00;MQ=60.00;QD=8.65;SOR=2.833	GT:AD:DP:GQ:PL	1/1:0,3:3:9:80,9,0
HYBRID_SCAFFOLD_Super-Scaffold_295|quiver|pilon	1152625	.	ATG	A	84.73	PASS	AC=1;AF=0.500;AN=2;BaseQRankSum=-0.665;ClippingRankSum=-1.855;DP=39;FS=7.471;MLEAC=1;MLEAF=0.500;MQ=59.16;MQRankSum=-0.035;QD=2.17;ReadPosRankSum=0.184;SOR=2.283	GT:AD:DP:GQ:PL	0/1:17,6:23:99:122,0,480
HYBRID_SCAFFOLD_Super-Scaffold_295|quiver|pilon	1157417	.	ATC	A	51.25	PASS	AC=2;AF=1.00;AN=2;DP=10;FS=0.000;MLEAC=2;MLEAF=1.00;MQ=60.00;QD=5.12;SOR=1.179	GT:AD:DP:GQ:PL	1/1:0,3:3:9:88,9,0
HYBRID_SCAFFOLD_Super-Scaffold_295|quiver|pilon	1180924	.	G	GC	109.73	PASS	AC=1;AF=0.500;AN=2;BaseQRankSum=-1.589;ClippingRankSum=1.589;DP=9;FS=3.680;MLEAC=1;MLEAF=0.500;MQ=60.00;MQRankSum=-0.572;QD=12.19;ReadPosRankSum=-1.589;SOR=1.061	GT:AD:DP:GQ:PL	0/1:2,6:8:33:147,0,33
HYBRID_SCAFFOLD_Super-Scaffold_295|quiver|pilon	1184905	.	AAT	A	47.73	LowQual	AC=1;AF=0.500;AN=2;BaseQRankSum=-1.754;ClippingRankSum=-0.550;DP=9;FS=0.000;MLEAC=1;MLEAF=0.500;MQ=60.00;MQRankSum=-0.550;QD=5.30;ReadPosRankSum=0.550;SOR=1.179	GT:AD:DP:GQ:PL	0/1:4,3:7:85:85,0,117
HYBRID_SCAFFOLD_Super-Scaffold_295|quiver|pilon	1220750	.	G	GC	79	PASS	AC=2;AF=1.00;AN=2;DP=5;FS=0.000;MLEAC=2;MLEAF=1.00;MQ=60.00;QD=15.80;SOR=1.609	GT:AD:DP:GQ:PL	1/1:0,4:4:12:116,12,0
HYBRID_SCAFFOLD_Super-Scaffold_295|quiver|pilon	1239775	.	T	TA	49.73	LowQual	AC=1;AF=0.500;AN=2;BaseQRankSum=1.380;ClippingRankSum=0.000;DP=9;FS=3.310;MLEAC=1;MLEAF=0.500;MQ=60.00;MQRankSum=-0.720;QD=5.53;ReadPosRankSum=-0.720;SOR=0.105	GT:AD:DP:GQ:PL	0/1:2,4:6:35:87,0,35
HYBRID_SCAFFOLD_Super-Scaffold_295|quiver|pilon	1282850	.	GCA	G	130.73	PASS	AC=1;AF=0.500;AN=2;BaseQRankSum=0.529;ClippingRankSum=0.241;DP=27;FS=3.274;MLEAC=1;MLEAF=0.500;MQ=59.20;MQRankSum=0.144;QD=4.84;ReadPosRankSum=-1.203;SOR=0.148	GT:AD:DP:GQ:PL	0/1:17,9:26:99:168,0,384
HYBRID_SCAFFOLD_Super-Scaffold_295|quiver|pilon	1283928	.	GGATA	G	504.73	PASS	AC=2;AF=1.00;AN=2;DP=26;FS=0.000;MLEAC=2;MLEAF=1.00;MQ=60.00;QD=19.41;SOR=1.022	GT:AD:DP:GQ:PL	1/1:0,12:12:37:542,37,0
HYBRID_SCAFFOLD_Super-Scaffold_295|quiver|pilon	1296286	.	AGT	A	66.73	PASS	AC=1;AF=0.500;AN=2;BaseQRankSum=1.113;ClippingRankSum=-0.923;DP=37;FS=7.562;MLEAC=1;MLEAF=0.500;MQ=60.00;MQRankSum=2.004;QD=1.80;ReadPosRankSum=0.668;SOR=1.108	GT:AD:DP:GQ:PL	0/1:19,6:25:99:104,0,524
HYBRID_SCAFFOLD_Super-Scaffold_295|quiver|pilon	1328784	.	C	CA	37.25	LowQual	AC=2;AF=1.00;AN=2;DP=5;FS=0.000;MLEAC=2;MLEAF=1.00;MQ=60.00;QD=7.45;SOR=2.833	GT:AD:DP:GQ:PL	1/1:0,3:3:9:74,9,0
HYBRID_SCAFFOLD_Super-Scaffold_295|quiver|pilon	1391715	.	TTG	T	86.73	LowQD	AC=1;AF=0.500;AN=2;BaseQRankSum=0.756;ClippingRankSum=1.051;DP=72;FS=4.040;MLEAC=1;MLEAF=0.500;MQ=59.92;MQRankSum=-0.830;QD=1.20;ReadPosRankSum=0.525;SOR=0.155	GT:AD:DP:GQ:PL	0/1:29,8:37:99:124,0,721
HYBRID_SCAFFOLD_Super-Scaffold_295|quiver|pilon	1434756	.	G	GAGAAA	141.06	PASS	AC=2;AF=1.00;AN=2;DP=13;FS=0.000;MLEAC=2;MLEAF=1.00;MQ=56.73;QD=10.85;SOR=1.609	GT:AD:DP:GQ:PL	1/1:0,4:4:11:178,11,0
HYBRID_SCAFFOLD_Super-Scaffold_295|quiver|pilon	1442036	.	TACAC	T	50.73	PASS	AC=1;AF=0.500;AN=2;BaseQRankSum=0.934;ClippingRankSum=-0.934;DP=27;FS=2.622;MLEAC=1;MLEAF=0.500;MQ=60.00;MQRankSum=-0.623;QD=1.88;ReadPosRankSum=-0.370;SOR=0.184	GT:AD:DP:GQ:PL	0/1:11,3:14:88:88,0,457
HYBRID_SCAFFOLD_Super-Scaffold_295|quiver|pilon	1459553	.	T	TC	149.80	PASS	AC=2;AF=1.00;AN=2;DP=6;FS=0.000;MLEAC=2;MLEAF=1.00;MQ=60.00;QD=24.97;SOR=3.912	GT:AD:DP:GQ:PL	1/1:0,6:6:18:187,18,0
HYBRID_SCAFFOLD_Super-Scaffold_295|quiver|pilon	1462083	.	G	GT	32.74	LowQual	AC=1;AF=0.500;AN=2;BaseQRankSum=0.358;ClippingRankSum=0.358;DP=7;FS=0.000;MLEAC=1;MLEAF=0.500;MQ=60.00;MQRankSum=1.231;QD=4.68;ReadPosRankSum=1.231;SOR=1.179	GT:AD:DP:GQ:PL	0/1:2,3:5:27:70,0,27
HYBRID_SCAFFOLD_Super-Scaffold_295|quiver|pilon	1498253	.	CCA	C	98.73	PASS	AC=1;AF=0.500;AN=2;BaseQRankSum=0.259;ClippingRankSum=0.000;DP=22;FS=0.000;MLEAC=1;MLEAF=0.500;MQ=59.95;MQRankSum=1.073;QD=4.49;ReadPosRankSum=1.813;SOR=0.307	GT:AD:DP:GQ:PL	0/1:6,6:12:99:136,0,138
HYBRID_SCAFFOLD_Super-Scaffold_295|quiver|pilon	1529727	.	AAC	A	56.73	PASS	AC=1;AF=0.500;AN=2;BaseQRankSum=0.278;ClippingRankSum=-1.246;DP=17;FS=0.000;MLEAC=1;MLEAF=0.500;MQ=60.00;MQRankSum=1.398;QD=3.34;ReadPosRankSum=0.278;SOR=0.495	GT:AD:DP:GQ:PL	0/1:7,4:11:94:94,0,183
HYBRID_SCAFFOLD_Super-Scaffold_295|quiver|pilon	1580262	.	AAC	A	173.73	PASS	AC=1;AF=0.500;AN=2;BaseQRankSum=-0.309;ClippingRankSum=1.648;DP=77;FS=0.000;MLEAC=1;MLEAF=0.500;MQ=58.72;MQRankSum=0.824;QD=2.26;ReadPosRankSum=1.059;SOR=0.798	GT:AD:DP:GQ:PL	0/1:29,13:42:99:211,0,742
HYBRID_SCAFFOLD_Super-Scaffold_295|quiver|pilon	1580454	.	AC	A	1068.73	PASS	AC=2;AF=1.00;AN=2;DP=47;FS=0.000;MLEAC=2;MLEAF=1.00;MQ=60.00;QD=22.74;SOR=0.859	GT:AD:DP:GQ:PL	1/1:0,37:37:99:1106,111,0
HYBRID_SCAFFOLD_Super-Scaffold_295|quiver|pilon	1580543	.	TC	T	1000.73	PASS	AC=2;AF=1.00;AN=2;DP=41;FS=0.000;MLEAC=2;MLEAF=1.00;MQ=60.00;QD=24.41;SOR=2.049	GT:AD:DP:GQ:PL	1/1:0,34:34:99:1038,102,0
HYBRID_SCAFFOLD_Super-Scaffold_295|quiver|pilon	1888852	.	A	C	52.77	SnpCluster	AC=1;AF=0.500;AN=2;BaseQRankSum=-0.829;ClippingRankSum=-0.592;DP=18;FS=0.000;MLEAC=1;MLEAF=0.500;MQ=50.16;MQRankSum=-1.896;QD=2.93;ReadPosRankSum=0.948;SOR=1.329	GT:AD:DP:GQ:PL	0/1:15,3:18:81:81,0,770
HYBRID_SCAFFOLD_Super-Scaffold_295|quiver|pilon	1888858	.	T	A	49.77	LowQual;SnpCluster	AC=1;AF=0.500;AN=2;BaseQRankSum=-0.948;ClippingRankSum=-0.118;DP=18;FS=0.000;MLEAC=1;MLEAF=0.500;MQ=50.16;MQRankSum=-1.777;QD=2.76;ReadPosRankSum=1.303;SOR=1.329	GT:AD:DP:GQ:PL	0/1:15,3:18:78:78,0,808
HYBRID_SCAFFOLD_Super-Scaffold_295|quiver|pilon	1888861	.	G	T	49.77	LowQual;SnpCluster	AC=1;AF=0.500;AN=2;BaseQRankSum=-0.063;ClippingRankSum=-0.819;DP=17;FS=0.000;MLEAC=1;MLEAF=0.500;MQ=50.69;MQRankSum=-1.953;QD=2.93;ReadPosRankSum=1.449;SOR=1.022	GT:AD:DP:GQ:PL	0/1:14,3:17:78:78,0,808
HYBRID_SCAFFOLD_Super-Scaffold_295|quiver|pilon	1918554	.	A	C	111.77	PASS	AC=1;AF=0.500;AN=2;BaseQRankSum=0.846;ClippingRankSum=0.520;DP=26;FS=21.535;MLEAC=1;MLEAF=0.500;MQ=39.91;MQRankSum=-1.431;QD=4.30;ReadPosRankSum=1.366;SOR=3.589	GT:AD:DP:GQ:PL	0/1:21,5:26:99:140,0,1452
HYBRID_SCAFFOLD_Super-Scaffold_295|quiver|pilon	1918574	.	C	A	139.77	PASS	AC=1;AF=0.500;AN=2;BaseQRankSum=-0.923;ClippingRankSum=0.223;DP=25;FS=11.364;MLEAC=1;MLEAF=0.500;MQ=39.91;MQRankSum=-1.368;QD=5.59;ReadPosRankSum=1.877;SOR=2.238	GT:AD:DP:GQ:PL	0/1:19,6:25:99:168,0,1393
HYBRID_SCAFFOLD_Super-Scaffold_295|quiver|pilon	1920525	.	A	G	127.77	PASS	AC=1;AF=0.500;AN=2;BaseQRankSum=-0.603;ClippingRankSum=0.387;DP=36;FS=5.905;MLEAC=1;MLEAF=0.500;MQ=44.63;MQRankSum=-1.162;QD=3.55;ReadPosRankSum=-2.453;SOR=1.078	GT:AD:DP:GQ:PL	0/1:19,11:30:99:156,0,414
HYBRID_SCAFFOLD_Super-Scaffold_295|quiver|pilon	1949334	.	G	GAAGA	123.74	PASS	AC=1;AF=0.500;AN=2;BaseQRankSum=0.736;ClippingRankSum=0.736;DP=27;FS=0.000;MLEAC=1;MLEAF=0.500;MQ=52.10;MQRankSum=-0.736;QD=4.58;ReadPosRankSum=0.736;SOR=0.707	GT:AD:DP:GQ:PL	0/1:1,5:6:27:161,0,27
HYBRID_SCAFFOLD_Super-Scaffold_295|quiver|pilon	2003947	.	GAGGAGA	G	149.73	PASS	AC=1;AF=0.500;AN=2;BaseQRankSum=1.613;ClippingRankSum=0.456;DP=31;FS=4.374;MLEAC=1;MLEAF=0.500;MQ=54.62;MQRankSum=-3.073;QD=4.83;ReadPosRankSum=1.033;SOR=1.181	GT:AD:DP:GQ:PL	0/1:20,6:26:99:187,0,840
HYBRID_SCAFFOLD_Super-Scaffold_295|quiver|pilon	2050121	.	A	C	51.77	PASS	AC=1;AF=0.500;AN=2;BaseQRankSum=-1.231;ClippingRankSum=0.358;DP=5;FS=10.000;MLEAC=1;MLEAF=0.500;MQ=60.00;MQRankSum=-1.231;QD=10.35;ReadPosRankSum=0.358;SOR=2.780	GT:AD:DP:GQ:PL	0/1:2,3:5:66:80,0,66
HYBRID_SCAFFOLD_Super-Scaffold_295|quiver|pilon	2056547	.	CT	C	53.25	LowCoverage	AC=2;AF=1.00;AN=2;DP=4;FS=0.000;MLEAC=2;MLEAF=1.00;MQ=60.00;QD=13.31;SOR=1.179	GT:AD:DP:GQ:PL	1/1:0,3:3:9:90,9,0
HYBRID_SCAFFOLD_Super-Scaffold_295|quiver|pilon	2120209	.	TCTTC	T	239.73	PASS	AC=1;AF=0.500;AN=2;BaseQRankSum=1.369;ClippingRankSum=-0.555;DP=31;FS=0.000;MLEAC=1;MLEAF=0.500;MQ=60.00;MQRankSum=-0.377;QD=7.73;ReadPosRankSum=0.811;SOR=0.859	GT:AD:DP:GQ:PL	0/1:6,7:13:99:277,0,267
HYBRID_SCAFFOLD_Super-Scaffold_295|quiver|pilon	2155870	.	ATG	A	45.73	LowQual	AC=1;AF=0.500;AN=2;BaseQRankSum=-1.034;ClippingRankSum=0.000;DP=21;FS=0.000;MLEAC=1;MLEAF=0.500;MQ=60.00;MQRankSum=-1.398;QD=2.18;ReadPosRankSum=0.000;SOR=0.495	GT:AD:DP:GQ:PL	0/1:7,4:11:83:83,0,129
HYBRID_SCAFFOLD_Super-Scaffold_295|quiver|pilon	2185505	.	GCA	G	117.73	PASS	AC=1;AF=0.500;AN=2;BaseQRankSum=-0.637;ClippingRankSum=1.273;DP=43;FS=1.737;MLEAC=1;MLEAF=0.500;MQ=59.52;MQRankSum=1.379;QD=2.74;ReadPosRankSum=-0.584;SOR=0.767	GT:AD:DP:GQ:PL	0/1:23,9:32:99:155,0,596
HYBRID_SCAFFOLD_Super-Scaffold_295|quiver|pilon	2186041	.	CCTTT	C	99.14	PASS	AC=2;AF=1.00;AN=2;DP=10;FS=0.000;MLEAC=2;MLEAF=1.00;MQ=50.57;QD=9.91;SOR=2.833	GT:AD:DP:GQ:PL	1/1:0,3:3:10:136,10,0
HYBRID_SCAFFOLD_Super-Scaffold_295|quiver|pilon	2194179	.	A	AAAAG	93.25	PASS	AC=2;AF=1.00;AN=2;DP=10;FS=0.000;MLEAC=2;MLEAF=1.00;MQ=59.24;QD=9.32;SOR=2.833	GT:AD:DP:GQ:PL	1/1:0,3:3:9:130,9,0
HYBRID_SCAFFOLD_Super-Scaffold_295|quiver|pilon	2246022	.	ATG	A	172.73	LowQD	AC=1;AF=0.500;AN=2;BaseQRankSum=0.433;ClippingRankSum=-0.330;DP=120;FS=0.000;MLEAC=1;MLEAF=0.500;MQ=59.47;MQRankSum=0.433;QD=1.44;ReadPosRankSum=-1.485;SOR=0.748	GT:AD:DP:GQ:PL	0/1:65,17:82:99:210,0,1660
HYBRID_SCAFFOLD_Super-Scaffold_295|quiver|pilon	2255527	.	C	A	56.77	LowQD	AC=1;AF=0.500;AN=2;BaseQRankSum=0.053;ClippingRankSum=-0.578;DP=43;FS=6.887;MLEAC=1;MLEAF=0.500;MQ=57.73;MQRankSum=-3.908;QD=1.32;ReadPosRankSum=-0.158;SOR=2.211	GT:AD:DP:GQ:PL	0/1:37,6:43:85:85,0,1319
HYBRID_SCAFFOLD_Super-Scaffold_295|quiver|pilon	2255615	.	C	T	31.77	LowQD;LowQual	AC=1;AF=0.500;AN=2;BaseQRankSum=-0.359;ClippingRankSum=-0.303;DP=33;FS=9.238;MLEAC=1;MLEAF=0.500;MQ=56.80;MQRankSum=-3.117;QD=0.96;ReadPosRankSum=0.800;SOR=3.134	GT:AD:DP:GQ:PL	0/1:29,4:33:60:60,0,1049
HYBRID_SCAFFOLD_Super-Scaffold_295|quiver|pilon	2255640	.	G	A	48.77	LowQual	AC=1;AF=0.500;AN=2;BaseQRankSum=0.791;ClippingRankSum=-1.297;DP=30;FS=5.528;MLEAC=1;MLEAF=0.500;MQ=57.05;MQRankSum=-3.194;QD=1.63;ReadPosRankSum=0.474;SOR=2.267	GT:AD:DP:GQ:PL	0/1:25,4:29:77:77,0,927
HYBRID_SCAFFOLD_Super-Scaffold_295|quiver|pilon	2255652	.	A	T	44.77	LowQD;LowQual	AC=1;AF=0.500;AN=2;BaseQRankSum=2.445;ClippingRankSum=0.678;DP=31;FS=5.576;MLEAC=1;MLEAF=0.500;MQ=57.15;MQRankSum=-3.211;QD=1.44;ReadPosRankSum=-1.208;SOR=2.336	GT:AD:DP:GQ:PL	0/1:27,4:31:73:73,0,950
HYBRID_SCAFFOLD_Super-Scaffold_295|quiver|pilon	2259879	.	G	GT	111.80	PASS	AC=2;AF=1.00;AN=2;DP=11;FS=0.000;MLEAC=2;MLEAF=1.00;MQ=60.00;QD=10.16;SOR=0.693	GT:AD:DP:GQ:PL	1/1:0,6:6:18:149,18,0
HYBRID_SCAFFOLD_Super-Scaffold_295|quiver|pilon	2279824	.	A	AC	56.25	LowCoverage	AC=2;AF=1.00;AN=2;DP=4;FS=0.000;MLEAC=2;MLEAF=1.00;MQ=60.00;QD=14.06;SOR=2.833	GT:AD:DP:GQ:PL	1/1:0,3:3:9:93,9,0
HYBRID_SCAFFOLD_Super-Scaffold_295|quiver|pilon	2360610	.	A	AC	50.25	LowCoverage	AC=2;AF=1.00;AN=2;DP=4;FS=0.000;MLEAC=2;MLEAF=1.00;MQ=60.00;QD=12.56;SOR=1.179	GT:AD:DP:GQ:PL	1/1:0,3:3:9:87,9,0
HYBRID_SCAFFOLD_Super-Scaffold_295|quiver|pilon	2363142	.	G	C	153.77	PASS	AC=1;AF=0.500;AN=2;BaseQRankSum=1.678;ClippingRankSum=0.690;DP=56;FS=10.506;MLEAC=1;MLEAF=0.500;MQ=49.68;MQRankSum=0.597;QD=2.75;ReadPosRankSum=-2.909;SOR=1.778	GT:AD:DP:GQ:PL	0/1:31,21:52:99:182,0,489
HYBRID_SCAFFOLD_Super-Scaffold_295|quiver|pilon	2369858	.	C	CT	92.87	PASS	AC=2;AF=1.00;AN=2;DP=8;FS=0.000;MLEAC=2;MLEAF=1.00;MQ=60.00;QD=11.61;SOR=3.611	GT:AD:DP:GQ:PL	1/1:0,5:5:15:130,15,0
HYBRID_SCAFFOLD_Super-Scaffold_295|quiver|pilon	2375333	.	ATG	A	59.73	PASS	AC=1;AF=0.500;AN=2;BaseQRankSum=-1.461;ClippingRankSum=-0.529;DP=24;FS=0.000;MLEAC=1;MLEAF=0.500;MQ=60.00;MQRankSum=-0.689;QD=2.49;ReadPosRankSum=0.244;SOR=0.883	GT:AD:DP:GQ:PL	0/1:7,5:12:97:97,0,154
HYBRID_SCAFFOLD_Super-Scaffold_295|quiver|pilon	2388664	.	ATG	A	73.73	PASS	AC=1;AF=0.500;AN=2;BaseQRankSum=0.286;ClippingRankSum=0.095;DP=37;FS=0.000;MLEAC=1;MLEAF=0.500;MQ=60.00;MQRankSum=-0.350;QD=1.99;ReadPosRankSum=0.665;SOR=0.602	GT:AD:DP:GQ:PL	0/1:19,6:25:99:111,0,541
HYBRID_SCAFFOLD_Super-Scaffold_295|quiver|pilon	2521543	.	A	AG	248.74	PASS	AC=2;AF=1.00;AN=2;DP=10;FS=0.000;MLEAC=2;MLEAF=1.00;MQ=60.00;QD=24.87;SOR=3.056	GT:AD:DP:GQ:PL	1/1:0,9:9:27:286,27,0
HYBRID_SCAFFOLD_Super-Scaffold_295|quiver|pilon	2547634	.	AAC	A	47.73	LowQD;LowQual	AC=1;AF=0.500;AN=2;BaseQRankSum=-0.780;ClippingRankSum=-0.593;DP=39;FS=1.882;MLEAC=1;MLEAF=0.500;MQ=60.00;MQRankSum=-1.404;QD=1.22;ReadPosRankSum=0.986;SOR=0.914	GT:AD:DP:GQ:PL	0/1:22,5:27:85:85,0,571
HYBRID_SCAFFOLD_Super-Scaffold_295|quiver|pilon	2596792	.	GGT	G	144.73	PASS	AC=1;AF=0.500;AN=2;BaseQRankSum=-2.499;ClippingRankSum=-0.336;DP=22;FS=4.612;MLEAC=1;MLEAF=0.500;MQ=60.00;MQRankSum=0.037;QD=6.58;ReadPosRankSum=2.219;SOR=0.570	GT:AD:DP:GQ:PL	0/1:14,7:21:99:182,0,408
HYBRID_SCAFFOLD_Super-Scaffold_295|quiver|pilon	2622143	.	GCT	G	39.25	LowCoverage;LowQual	AC=2;AF=1.00;AN=2;DP=4;FS=0.000;MLEAC=2;MLEAF=1.00;MQ=60.00;QD=9.81;SOR=1.179	GT:AD:DP:GQ:PL	1/1:0,3:3:9:76,9,0
HYBRID_SCAFFOLD_Super-Scaffold_295|quiver|pilon	2628203	.	T	C	118.77	PASS	AC=1;AF=0.500;AN=2;BaseQRankSum=-1.536;ClippingRankSum=0.735;DP=34;FS=1.713;MLEAC=1;MLEAF=0.500;MQ=48.59;MQRankSum=0.735;QD=3.49;ReadPosRankSum=0.200;SOR=1.207	GT:AD:DP:GQ:PL	0/1:13,9:22:99:147,0,207
HYBRID_SCAFFOLD_Super-Scaffold_295|quiver|pilon	2628215	.	T	C	89.77	PASS	AC=1;AF=0.500;AN=2;BaseQRankSum=1.245;ClippingRankSum=-0.470;DP=44;FS=0.000;MLEAC=1;MLEAF=0.500;MQ=50.73;MQRankSum=1.411;QD=2.04;ReadPosRankSum=-1.798;SOR=0.941	GT:AD:DP:GQ:PL	0/1:20,7:27:99:118,0,654
HYBRID_SCAFFOLD_Super-Scaffold_295|quiver|pilon	2628217	.	C	T	89.77	PASS	AC=1;AF=0.500;AN=2;BaseQRankSum=0.565;ClippingRankSum=1.104;DP=48;FS=0.000;MLEAC=1;MLEAF=0.500;MQ=51.11;MQRankSum=1.534;QD=1.87;ReadPosRankSum=-1.265;SOR=0.616	GT:AD:DP:GQ:PL	0/1:23,6:29:99:118,0,654
HYBRID_SCAFFOLD_Super-Scaffold_295|quiver|pilon	2686093	.	T	G	62.77	PASS	AC=1;AF=0.500;AN=2;BaseQRankSum=2.553;ClippingRankSum=-1.388;DP=21;FS=10.447;MLEAC=1;MLEAF=0.500;MQ=47.73;MQRankSum=-2.642;QD=2.99;ReadPosRankSum=1.657;SOR=3.240	GT:AD:DP:GQ:PL	0/1:17,4:21:91:91,0,552
HYBRID_SCAFFOLD_Super-Scaffold_295|quiver|pilon	2686133	.	C	T	49.77	LowQual	AC=1;AF=0.500;AN=2;BaseQRankSum=-0.185;ClippingRankSum=-0.925;DP=12;FS=7.404;MLEAC=1;MLEAF=0.500;MQ=36.84;MQRankSum=-0.740;QD=4.15;ReadPosRankSum=-1.109;SOR=2.793	GT:AD:DP:GQ:PL	0/1:9,3:12:78:78,0,339
HYBRID_SCAFFOLD_Super-Scaffold_295|quiver|pilon	2686202	.	C	A	84.77	PASS	AC=1;AF=0.500;AN=2;BaseQRankSum=-0.077;ClippingRankSum=-1.003;DP=13;FS=9.792;MLEAC=1;MLEAF=0.500;MQ=37.10;MQRankSum=-0.077;QD=6.52;ReadPosRankSum=-0.386;SOR=3.246	GT:AD:DP:GQ:PL	0/1:9,4:13:99:113,0,326
HYBRID_SCAFFOLD_Super-Scaffold_295|quiver|pilon	2688961	.	C	T	40.77	LowQual	AC=1;AF=0.500;AN=2;BaseQRankSum=-0.574;ClippingRankSum=-0.383;DP=22;FS=2.780;MLEAC=1;MLEAF=0.500;MQ=34.89;MQRankSum=-0.383;QD=1.85;ReadPosRankSum=0.957;SOR=0.916	GT:AD:DP:GQ:PL	0/1:19,3:22:69:69,0,1087
HYBRID_SCAFFOLD_Super-Scaffold_295|quiver|pilon	2688962	.	T	A	40.77	LowQual	AC=1;AF=0.500;AN=2;BaseQRankSum=-0.670;ClippingRankSum=0.000;DP=22;FS=2.780;MLEAC=1;MLEAF=0.500;MQ=34.89;MQRankSum=-0.287;QD=1.85;ReadPosRankSum=1.626;SOR=0.916	GT:AD:DP:GQ:PL	0/1:19,3:22:69:69,0,1087
HYBRID_SCAFFOLD_Super-Scaffold_295|quiver|pilon	2735862	.	A	AC	41.25	LowCoverage;LowQual	AC=2;AF=1.00;AN=2;DP=4;FS=0.000;MLEAC=2;MLEAF=1.00;MQ=62.65;QD=10.31;SOR=1.179	GT:AD:DP:GQ:PL	1/1:0,3:3:9:78,9,0
HYBRID_SCAFFOLD_Super-Scaffold_295|quiver|pilon	2737708	.	G	GAGA	64.25	LowCoverage	AC=2;AF=1.00;AN=2;DP=4;FS=0.000;MLEAC=2;MLEAF=1.00;MQ=40.00;QD=16.06;SOR=2.833	GT:AD:DP:GQ:PL	1/1:0,3:3:9:101,9,0
HYBRID_SCAFFOLD_Super-Scaffold_295|quiver|pilon	2742506	.	A	AC	87	LowCoverage	AC=2;AF=1.00;AN=2;DP=4;FS=0.000;MLEAC=2;MLEAF=1.00;MQ=60.00;QD=21.75;SOR=3.258	GT:AD:DP:GQ:PL	1/1:0,4:4:12:124,12,0
HYBRID_SCAFFOLD_Super-Scaffold_295|quiver|pilon	2757224	.	CAT	C	35.73	LowQual	AC=1;AF=0.500;AN=2;BaseQRankSum=-0.930;ClippingRankSum=-0.761;DP=18;FS=2.522;MLEAC=1;MLEAF=0.500;MQ=60.00;MQRankSum=-0.930;QD=1.99;ReadPosRankSum=-0.382;SOR=1.015	GT:AD:DP:GQ:PL	0/1:10,3:13:73:73,0,327
HYBRID_SCAFFOLD_Super-Scaffold_295|quiver|pilon	2785440	.	AG	A	49.73	LowQual	AC=1;AF=0.500;AN=2;BaseQRankSum=-2.732;ClippingRankSum=-0.224;DP=23;FS=2.409;MLEAC=1;MLEAF=0.500;MQ=46.84;MQRankSum=-2.373;QD=2.16;ReadPosRankSum=-0.761;SOR=0.193	GT:AD:DP:GQ:PL	0/1:17,4:21:87:87,0,573
HYBRID_SCAFFOLD_Super-Scaffold_295|quiver|pilon	2859360	.	CT	C	39.73	LowQual	AC=1;AF=0.500;AN=2;BaseQRankSum=-1.300;ClippingRankSum=0.000;DP=9;FS=3.136;MLEAC=1;MLEAF=0.500;MQ=50.62;MQRankSum=1.300;QD=4.41;ReadPosRankSum=-1.754;SOR=0.916	GT:AD:DP:GQ:PL	0/1:4,3:7:77:77,0,109
HYBRID_SCAFFOLD_Super-Scaffold_295|quiver|pilon	2866115	.	C	G	187.77	PASS	AC=1;AF=0.500;AN=2;BaseQRankSum=-0.702;ClippingRankSum=-0.328;DP=18;FS=6.107;MLEAC=1;MLEAF=0.500;MQ=37.77;MQRankSum=-1.545;QD=10.43;ReadPosRankSum=0.796;SOR=2.780	GT:AD:DP:GQ:PL	0/1:12,6:18:99:216,0,587
HYBRID_SCAFFOLD_Super-Scaffold_295|quiver|pilon	2866123	.	G	T	184.77	PASS	AC=1;AF=0.500;AN=2;BaseQRankSum=-0.044;ClippingRankSum=-0.044;DP=19;FS=8.929;MLEAC=1;MLEAF=0.500;MQ=37.89;MQRankSum=-1.710;QD=9.72;ReadPosRankSum=1.973;SOR=3.126	GT:AD:DP:GQ:PL	0/1:13,6:19:99:213,0,608
HYBRID_SCAFFOLD_Super-Scaffold_295|quiver|pilon	2866201	.	G	C	153.77	PASS	AC=1;AF=0.500;AN=2;BaseQRankSum=-1.746;ClippingRankSum=-0.262;DP=20;FS=12.620;MLEAC=1;MLEAF=0.500;MQ=36.59;MQRankSum=0.262;QD=7.69;ReadPosRankSum=2.706;SOR=3.605	GT:AD:DP:GQ:PL	0/1:15,5:20:99:182,0,656
HYBRID_SCAFFOLD_Super-Scaffold_295|quiver|pilon	2866225	.	G	A	165.77	PASS	AC=1;AF=0.500;AN=2;BaseQRankSum=-1.710;ClippingRankSum=1.272;DP=19;FS=13.605;MLEAC=1;MLEAF=0.500;MQ=34.79;MQRankSum=0.745;QD=8.72;ReadPosRankSum=1.009;SOR=3.907	GT:AD:DP:GQ:PL	0/1:13,6:19:99:194,0,507
HYBRID_SCAFFOLD_Super-Scaffold_295|quiver|pilon	2898062	.	ATG	A	107.73	PASS	AC=1;AF=0.500;AN=2;BaseQRankSum=-0.511;ClippingRankSum=0.781;DP=37;FS=1.987;MLEAC=1;MLEAF=0.500;MQ=60.00;MQRankSum=-2.450;QD=2.91;ReadPosRankSum=1.428;SOR=1.347	GT:AD:DP:GQ:PL	0/1:23,6:29:99:145,0,795
HYBRID_SCAFFOLD_Super-Scaffold_295|quiver|pilon	3004098	.	T	TG	93	LowCoverage	AC=2;AF=1.00;AN=2;DP=4;FS=0.000;MLEAC=2;MLEAF=1.00;MQ=54.88;QD=23.25;SOR=1.609	GT:AD:DP:GQ:PL	1/1:0,4:4:12:130,12,0
HYBRID_SCAFFOLD_Super-Scaffold_295|quiver|pilon	3004583	.	T	TG	49.25	LowCoverage;LowQual	AC=2;AF=1.00;AN=2;DP=3;FS=0.000;MLEAC=2;MLEAF=1.00;MQ=60.00;QD=16.42;SOR=2.833	GT:AD:DP:GQ:PL	1/1:0,3:3:9:86,9,0
HYBRID_SCAFFOLD_Super-Scaffold_295|quiver|pilon	3015445	.	G	C	88.77	PASS	AC=1;AF=0.500;AN=2;BaseQRankSum=-2.732;ClippingRankSum=2.553;DP=21;FS=0.000;MLEAC=1;MLEAF=0.500;MQ=45.32;MQRankSum=-1.567;QD=4.23;ReadPosRankSum=1.299;SOR=0.425	GT:AD:DP:GQ:PL	0/1:17,4:21:99:117,0,966
HYBRID_SCAFFOLD_Super-Scaffold_295|quiver|pilon	3015454	.	T	A	91.77	PASS	AC=1;AF=0.500;AN=2;BaseQRankSum=-3.050;ClippingRankSum=0.250;DP=19;FS=0.000;MLEAC=1;MLEAF=0.500;MQ=47.34;MQRankSum=-2.050;QD=4.83;ReadPosRankSum=1.550;SOR=0.582	GT:AD:DP:GQ:PL	0/1:15,4:19:99:120,0,935
HYBRID_SCAFFOLD_Super-Scaffold_295|quiver|pilon	3127084	.	TTCTC	T	37.73	LowQual	AC=1;AF=0.500;AN=2;BaseQRankSum=-0.358;ClippingRankSum=0.358;DP=5;FS=0.000;MLEAC=1;MLEAF=0.500;MQ=36.39;MQRankSum=-0.358;QD=7.55;ReadPosRankSum=1.231;SOR=0.446	GT:AD:DP:GQ:PL	0/1:3,2:5:75:75,0,187
HYBRID_SCAFFOLD_Super-Scaffold_295|quiver|pilon	3128497	.	G	T	72.77	PASS	AC=1;AF=0.500;AN=2;BaseQRankSum=-0.546;ClippingRankSum=-0.296;DP=10;FS=0.000;MLEAC=1;MLEAF=0.500;MQ=28.33;MQRankSum=2.166;QD=7.28;ReadPosRankSum=0.296;SOR=0.223	GT:AD:DP:GQ:PL	0/1:7,3:10:99:101,0,153
HYBRID_SCAFFOLD_Super-Scaffold_295|quiver|pilon	3128655	.	G	T	50.77	PASS	AC=1;AF=0.500;AN=2;BaseQRankSum=-0.406;ClippingRankSum=-0.406;DP=6;FS=0.000;MLEAC=1;MLEAF=0.500;MQ=28.23;MQRankSum=0.406;QD=8.46;ReadPosRankSum=0.406;SOR=0.693	GT:AD:DP:GQ:PL	0/1:3,3:6:73:79,0,73
HYBRID_SCAFFOLD_Super-Scaffold_295|quiver|pilon	3228126	.	T	TC	32.73	LowQual	AC=1;AF=0.500;AN=2;BaseQRankSum=1.827;ClippingRankSum=-1.071;DP=18;FS=6.864;MLEAC=1;MLEAF=0.500;MQ=51.19;MQRankSum=-2.205;QD=1.82;ReadPosRankSum=-0.819;SOR=2.810	GT:AD:DP:GQ:PL	0/1:14,3:17:70:70,0,484
HYBRID_SCAFFOLD_Super-Scaffold_295|quiver|pilon	3228179	.	A	T	142.77	PASS	AC=1;AF=0.500;AN=2;BaseQRankSum=1.754;ClippingRankSum=-0.737;DP=30;FS=10.544;MLEAC=1;MLEAF=0.500;MQ=51.56;MQRankSum=-1.297;QD=4.76;ReadPosRankSum=-1.653;SOR=2.815	GT:AD:DP:GQ:PL	0/1:20,8:28:99:171,0,484
HYBRID_SCAFFOLD_Super-Scaffold_295|quiver|pilon	3238696	.	CTG	C	31.95	LowQual	AC=1;AF=0.500;AN=2;BaseQRankSum=0.727;ClippingRankSum=0.727;DP=12;FS=0.000;MLEAC=1;MLEAF=0.500;MQ=60.00;MQRankSum=-0.727;QD=2.66;SOR=0.916	GT:AD:DP:GQ:PL	0/1:1,3:4:13:69,0,13
HYBRID_SCAFFOLD_Super-Scaffold_295|quiver|pilon	3451035	.	TTC	T	88.87	PASS	AC=2;AF=1.00;AN=2;DP=9;FS=0.000;MLEAC=2;MLEAF=1.00;MQ=55.60;QD=9.87;SOR=3.611	GT:AD:DP:GQ:PL	1/1:0,5:5:15:126,15,0
HYBRID_SCAFFOLD_Super-Scaffold_295|quiver|pilon	3451598	.	AGT	A	79.73	LowQD	AC=1;AF=0.500;AN=2;BaseQRankSum=-1.282;ClippingRankSum=0.169;DP=102;FS=0.000;MLEAC=1;MLEAF=0.500;MQ=60.00;MQRankSum=0.776;QD=0.78;ReadPosRankSum=-2.497;SOR=0.653	GT:AD:DP:GQ:PL	0/1:44,10:54:99:117,0,1174
HYBRID_SCAFFOLD_Super-Scaffold_295|quiver|pilon	3515001	.	CTG	C	33.15	LowQual	AC=1;AF=0.500;AN=2;BaseQRankSum=0.727;ClippingRankSum=-0.727;DP=12;FS=0.000;MLEAC=1;MLEAF=0.500;MQ=60.00;MQRankSum=0.727;QD=2.76;ReadPosRankSum=0.727;SOR=0.916	GT:AD:DP:GQ:PL	0/1:1,3:4:10:70,0,10
HYBRID_SCAFFOLD_Super-Scaffold_295|quiver|pilon	3568059	.	T	TG	85	LowCoverage	AC=2;AF=1.00;AN=2;DP=4;FS=0.000;MLEAC=2;MLEAF=1.00;MQ=52.56;QD=21.25;SOR=0.693	GT:AD:DP:GQ:PL	1/1:0,4:4:12:122,12,0
HYBRID_SCAFFOLD_Super-Scaffold_295|quiver|pilon	3625907	.	TTAGA	T	236.73	PASS	AC=1;AF=0.500;AN=2;BaseQRankSum=1.936;ClippingRankSum=1.154;DP=24;FS=0.000;MLEAC=1;MLEAF=0.500;MQ=60.00;MQRankSum=-0.780;QD=9.86;ReadPosRankSum=0.910;SOR=0.693	GT:AD:DP:GQ:PL	0/1:7,7:14:99:274,0,310
HYBRID_SCAFFOLD_Super-Scaffold_295|quiver|pilon	3663667	.	ATG	A	86.73	PASS	AC=1;AF=0.500;AN=2;BaseQRankSum=0.925;ClippingRankSum=0.116;DP=45;FS=0.000;MLEAC=1;MLEAF=0.500;MQ=60.00;MQRankSum=-0.116;QD=1.93;ReadPosRankSum=0.423;SOR=0.631	GT:AD:DP:GQ:PL	0/1:19,7:26:99:124,0,456
HYBRID_SCAFFOLD_Super-Scaffold_295|quiver|pilon	3841001	.	G	T	37.74	LowCoverage;LowQual	AC=2;AF=1.00;AN=2;DP=2;FS=0.000;MLEAC=2;MLEAF=1.00;MQ=51.01;QD=18.87;SOR=2.303	GT:AD:DP:GQ:PL	1/1:0,2:2:6:65,6,0
HYBRID_SCAFFOLD_Super-Scaffold_295|quiver|pilon	3846931	.	T	TG	145.80	PASS	AC=2;AF=1.00;AN=2;DP=7;FS=0.000;MLEAC=2;MLEAF=1.00;MQ=60.00;QD=20.83;SOR=3.912	GT:AD:DP:GQ:PL	1/1:0,6:6:18:183,18,0
HYBRID_SCAFFOLD_Super-Scaffold_295|quiver|pilon	3869816	.	GCA	G	175.73	PASS	AC=1;AF=0.500;AN=2;BaseQRankSum=-2.016;ClippingRankSum=0.007;DP=81;FS=0.000;MLEAC=1;MLEAF=0.500;MQ=59.64;MQRankSum=1.151;QD=2.17;ReadPosRankSum=0.192;SOR=0.798	GT:AD:DP:GQ:PL	0/1:62,12:74:99:213,0,1924
HYBRID_SCAFFOLD_Super-Scaffold_295|quiver|pilon	3892739	.	G	A	67.77	PASS	AC=1;AF=0.500;AN=2;BaseQRankSum=2.524;ClippingRankSum=1.670;DP=16;FS=19.792;MLEAC=1;MLEAF=0.500;MQ=48.18;MQRankSum=0.068;QD=4.24;ReadPosRankSum=-0.910;SOR=4.163	GT:AD:DP:GQ:PL	0/1:7,7:14:42:96,0,42
HYBRID_SCAFFOLD_Super-Scaffold_295|quiver|pilon	3930195	.	A	AC	50.25	LowCoverage	AC=2;AF=1.00;AN=2;DP=3;FS=0.000;MLEAC=2;MLEAF=1.00;MQ=63.51;QD=16.75;SOR=1.179	GT:AD:DP:GQ:PL	1/1:0,3:3:9:87,9,0
HYBRID_SCAFFOLD_Super-Scaffold_295|quiver|pilon	4002199	.	C	CTCTT	321.75	PASS	AC=2;AF=1.00;AN=2;DP=18;FS=0.000;MLEAC=2;MLEAF=1.00;MQ=59.07;QD=17.87;SOR=0.693	GT:AD:DP:GQ:PL	1/1:0,8:8:24:359,24,0
HYBRID_SCAFFOLD_Super-Scaffold_295|quiver|pilon	4013662	.	TAC	T	76.73	PASS	AC=1;AF=0.500;AN=2;BaseQRankSum=0.466;ClippingRankSum=0.717;DP=16;FS=2.463;MLEAC=1;MLEAF=0.500;MQ=60.00;MQRankSum=-0.387;QD=4.80;ReadPosRankSum=0.143;SOR=0.760	GT:AD:DP:GQ:PL	0/1:6,5:11:99:114,0,142
HYBRID_SCAFFOLD_Super-Scaffold_295|quiver|pilon	4038298	.	G	GA	49.25	LowCoverage;LowQual	AC=2;AF=1.00;AN=2;DP=3;FS=0.000;MLEAC=2;MLEAF=1.00;MQ=60.00;QD=16.42;SOR=1.179	GT:AD:DP:GQ:PL	1/1:0,3:3:9:86,9,0
HYBRID_SCAFFOLD_Super-Scaffold_295|quiver|pilon	4157568	.	C	CT	38.25	LowQual	AC=2;AF=1.00;AN=2;DP=10;FS=0.000;MLEAC=2;MLEAF=1.00;MQ=61.07;QD=3.82;SOR=1.179	GT:AD:DP:GQ:PL	1/1:0,3:3:9:75,9,0
HYBRID_SCAFFOLD_Super-Scaffold_295|quiver|pilon	4170824	.	C	A	94.77	PASS	AC=1;AF=0.500;AN=2;BaseQRankSum=1.800;ClippingRankSum=0.442;DP=25;FS=14.075;MLEAC=1;MLEAF=0.500;MQ=41.46;MQRankSum=-2.683;QD=3.79;ReadPosRankSum=0.442;SOR=3.597	GT:AD:DP:GQ:PL	0/1:20,5:25:99:123,0,632
HYBRID_SCAFFOLD_Super-Scaffold_295|quiver|pilon	4170901	.	A	T	332.77	PASS	AC=1;AF=0.500;AN=2;BaseQRankSum=0.908;ClippingRankSum=-0.849;DP=24;FS=3.755;MLEAC=1;MLEAF=0.500;MQ=48.85;MQRankSum=-4.011;QD=13.87;ReadPosRankSum=-0.381;SOR=1.609	GT:AD:DP:GQ:PL	0/1:14,10:24:99:361,0,659
HYBRID_SCAFFOLD_Super-Scaffold_295|quiver|pilon	4170910	.	G	T	298.77	PASS	AC=1;AF=0.500;AN=2;BaseQRankSum=0.916;ClippingRankSum=-0.162;DP=26;FS=1.657;MLEAC=1;MLEAF=0.500;MQ=48.53;MQRankSum=-3.557;QD=11.49;ReadPosRankSum=1.832;SOR=1.247	GT:AD:DP:GQ:PL	0/1:17,9:26:99:327,0,702
HYBRID_SCAFFOLD_Super-Scaffold_295|quiver|pilon	4170968	.	A	G	229.77	PASS	AC=1;AF=0.500;AN=2;BaseQRankSum=2.240;ClippingRankSum=-0.296;DP=19;FS=17.593;MLEAC=1;MLEAF=0.500;MQ=38.88;MQRankSum=-1.902;QD=12.09;ReadPosRankSum=-0.296;SOR=4.168	GT:AD:DP:GQ:PL	0/1:12,7:19:99:258,0,615
HYBRID_SCAFFOLD_Super-Scaffold_295|quiver|pilon	4170970	.	C	G	229.77	PASS	AC=1;AF=0.500;AN=2;BaseQRankSum=0.815;ClippingRankSum=-0.634;DP=18;FS=14.236;MLEAC=1;MLEAF=0.500;MQ=38.44;MQRankSum=-1.540;QD=12.76;ReadPosRankSum=0.815;SOR=4.170	GT:AD:DP:GQ:PL	0/1:11,7:18:99:258,0,615
HYBRID_SCAFFOLD_Super-Scaffold_295|quiver|pilon	4170984	.	C	T	234.77	PASS	AC=1;AF=0.500;AN=2;BaseQRankSum=1.197;ClippingRankSum=-0.206;DP=19;FS=17.433;MLEAC=1;MLEAF=0.500;MQ=38.13;MQRankSum=-1.528;QD=12.36;ReadPosRankSum=0.702;SOR=4.403	GT:AD:DP:GQ:PL	0/1:11,8:19:99:263,0,370
HYBRID_SCAFFOLD_Super-Scaffold_295|quiver|pilon	4174957	.	T	C	91.77	LowQD	AC=1;AF=0.500;AN=2;BaseQRankSum=-2.924;ClippingRankSum=-0.889;DP=81;FS=26.645;MLEAC=1;MLEAF=0.500;MQ=56.95;MQRankSum=-1.478;QD=1.13;ReadPosRankSum=-2.886;SOR=3.494	GT:AD:DP:GQ:PL	0/1:55,18:73:99:120,0,1886
HYBRID_SCAFFOLD_Super-Scaffold_295|quiver|pilon	4174958	.	G	A	91.77	LowQD	AC=1;AF=0.500;AN=2;BaseQRankSum=-3.529;ClippingRankSum=-0.366;DP=83;FS=29.406;MLEAC=1;MLEAF=0.500;MQ=57.02;MQRankSum=-0.974;QD=1.11;ReadPosRankSum=-2.959;SOR=3.491	GT:AD:DP:GQ:PL	0/1:57,18:75:99:120,0,1886
HYBRID_SCAFFOLD_Super-Scaffold_295|quiver|pilon	4208512	.	T	G	88.77	PASS	AC=1;AF=0.500;AN=2;BaseQRankSum=-0.540;ClippingRankSum=0.077;DP=13;FS=0.000;MLEAC=1;MLEAF=0.500;MQ=36.44;MQRankSum=-1.312;QD=6.83;ReadPosRankSum=1.312;SOR=1.329	GT:AD:DP:GQ:PL	0/1:9,4:13:99:117,0,296
HYBRID_SCAFFOLD_Super-Scaffold_295|quiver|pilon	4208613	.	A	G	67.77	PASS	AC=1;AF=0.500;AN=2;BaseQRankSum=0.322;ClippingRankSum=0.322;DP=8;FS=0.000;MLEAC=1;MLEAF=0.500;MQ=34.66;MQRankSum=0.322;QD=8.47;ReadPosRankSum=1.221;SOR=1.270	GT:AD:DP:GQ:PL	0/1:5,3:8:96:96,0,163
HYBRID_SCAFFOLD_Super-Scaffold_295|quiver|pilon	4209593	.	C	T	47.77	LowCoverage;LowQual	AC=1;AF=0.500;AN=2;BaseQRankSum=1.026;ClippingRankSum=1.026;DP=4;FS=0.000;MLEAC=1;MLEAF=0.500;MQ=32.98;MQRankSum=1.026;QD=11.94;ReadPosRankSum=1.026;SOR=0.693	GT:AD:DP:GQ:PL	0/1:2,2:4:45:76,0,45
HYBRID_SCAFFOLD_Super-Scaffold_295|quiver|pilon	4209894	.	T	C	37.77	LowQual	AC=1;AF=0.500;AN=2;BaseQRankSum=-1.589;ClippingRankSum=-1.067;DP=8;FS=0.000;MLEAC=1;MLEAF=0.500;MQ=35.51;MQRankSum=-1.067;QD=4.72;ReadPosRankSum=1.589;SOR=0.169	GT:AD:DP:GQ:PL	0/1:6,2:8:66:66,0,306
HYBRID_SCAFFOLD_Super-Scaffold_295|quiver|pilon	4209912	.	A	G	49.77	LowCoverage;LowQual	AC=1;AF=0.500;AN=2;BaseQRankSum=-1.026;ClippingRankSum=-1.026;DP=4;FS=0.000;MLEAC=1;MLEAF=0.500;MQ=30.36;MQRankSum=1.026;QD=12.44;ReadPosRankSum=0.000;SOR=0.693	GT:AD:DP:GQ:PL	0/1:2,2:4:78:78,0,143
HYBRID_SCAFFOLD_Super-Scaffold_295|quiver|pilon	4209923	.	A	C	52.77	LowCoverage	AC=1;AF=0.500;AN=2;BaseQRankSum=-0.736;ClippingRankSum=-0.736;DP=3;FS=0.000;MLEAC=1;MLEAF=0.500;MQ=30.14;MQRankSum=0.736;QD=17.59;ReadPosRankSum=0.736;SOR=1.179	GT:AD:DP:GQ:PL	0/1:1,2:3:74:81,0,74
HYBRID_SCAFFOLD_Super-Scaffold_295|quiver|pilon	4210183	.	G	A	164.90	PASS	AC=2;AF=1.00;AN=2;DP=5;FS=0.000;MLEAC=2;MLEAF=1.00;MQ=35.08;QD=32.98;SOR=3.611	GT:AD:DP:GQ:PL	1/1:0,5:5:15:193,15,0
HYBRID_SCAFFOLD_Super-Scaffold_295|quiver|pilon	4210233	.	C	T	333.78	PASS	AC=2;AF=1.00;AN=2;DP=9;FS=0.000;MLEAC=2;MLEAF=1.00;MQ=39.41;QD=28.52;SOR=3.056	GT:AD:DP:GQ:PL	1/1:0,9:9:27:362,27,0
HYBRID_SCAFFOLD_Super-Scaffold_295|quiver|pilon	4210391	.	C	A	172.77	PASS	AC=1;AF=0.500;AN=2;BaseQRankSum=1.495;ClippingRankSum=-0.922;DP=7;FS=5.441;MLEAC=1;MLEAF=0.500;MQ=46.72;MQRankSum=-0.198;QD=24.68;ReadPosRankSum=1.495;SOR=3.611	GT:AD:DP:GQ:PL	0/1:2,5:7:28:201,0,28
HYBRID_SCAFFOLD_Super-Scaffold_295|quiver|pilon	4210406	.	A	AC	98.25	LowCoverage	AC=2;AF=1.00;AN=2;DP=3;FS=0.000;MLEAC=2;MLEAF=1.00;MQ=35.71;QD=32.75;SOR=2.833	GT:AD:DP:GQ:PL	1/1:0,3:3:9:135,9,0
HYBRID_SCAFFOLD_Super-Scaffold_295|quiver|pilon	4210571	.	G	C	44.74	LowCoverage;LowQual	AC=2;AF=1.00;AN=2;DP=2;FS=0.000;MLEAC=2;MLEAF=1.00;MQ=31.40;QD=22.37;SOR=2.303	GT:AD:DP:GQ:PL	1/1:0,2:2:6:72,6,0
HYBRID_SCAFFOLD_Super-Scaffold_295|quiver|pilon	4212736	.	A	AAC	56.94	PASS	AC=1;AF=0.500;AN=2;BaseQRankSum=0.731;ClippingRankSum=0.731;DP=13;FS=0.000;MLEAC=1;MLEAF=0.500;MQ=59.85;MQRankSum=0.731;QD=4.38;ReadPosRankSum=0.731;SOR=0.223	GT:AD:DP:GQ:PL	0/1:1,4:5:13:94,0,13
HYBRID_SCAFFOLD_Super-Scaffold_295|quiver|pilon	4228159	.	T	TG	105.87	PASS	AC=2;AF=1.00;AN=2;DP=8;FS=0.000;MLEAC=2;MLEAF=1.00;MQ=60.00;QD=13.23;SOR=1.022	GT:AD:DP:GQ:PL	1/1:0,5:5:15:143,15,0
HYBRID_SCAFFOLD_Super-Scaffold_9187|quiver|pilon	859	.	G	A	79.77	LowQD	AC=1;AF=0.500;AN=2;BaseQRankSum=1.770;ClippingRankSum=0.546;DP=207;FS=11.180;MLEAC=1;MLEAF=0.500;MQ=35.57;MQRankSum=0.442;QD=0.39;ReadPosRankSum=0.178;SOR=1.790	GT:AD:DP:GQ:PL	0/1:183,23:206:99:108,0,4274
HYBRID_SCAFFOLD_Super-Scaffold_9187|quiver|pilon	1237	.	G	T	63.77	LowQD	AC=1;AF=0.500;AN=2;BaseQRankSum=-1.718;ClippingRankSum=0.107;DP=59;FS=1.329;MLEAC=1;MLEAF=0.500;MQ=40.44;MQRankSum=1.525;QD=1.08;ReadPosRankSum=0.773;SOR=0.694	GT:AD:DP:GQ:PL	0/1:43,11:54:92:92,0,1299
HYBRID_SCAFFOLD_Super-Scaffold_9187|quiver|pilon	41903	.	C	CT	124.87	PASS	AC=2;AF=1.00;AN=2;DP=8;FS=0.000;MLEAC=2;MLEAF=1.00;MQ=60.00;QD=15.61;SOR=1.022	GT:AD:DP:GQ:PL	1/1:0,5:5:15:162,15,0
HYBRID_SCAFFOLD_Super-Scaffold_9187|quiver|pilon	77030	.	A	G	60.77	PASS	AC=1;AF=0.500;AN=2;BaseQRankSum=-3.097;ClippingRankSum=-0.482;DP=30;FS=33.829;MLEAC=1;MLEAF=0.500;MQ=56.69;MQRankSum=-1.812;QD=2.03;ReadPosRankSum=-1.675;SOR=4.798	GT:AD:DP:GQ:PL	0/1:19,10:29:89:89,0,563
HYBRID_SCAFFOLD_Super-Scaffold_9187|quiver|pilon	187425	.	A	AG	137.73	PASS	AC=1;AF=0.500;AN=2;BaseQRankSum=0.762;ClippingRankSum=-0.762;DP=12;FS=3.802;MLEAC=1;MLEAF=0.500;MQ=60.00;MQRankSum=0.067;QD=11.48;ReadPosRankSum=-0.762;SOR=2.584	GT:AD:DP:GQ:PL	0/1:2,7:9:33:175,0,33
HYBRID_SCAFFOLD_Super-Scaffold_9187|quiver|pilon	279119	.	TTG	T	58.73	PASS	AC=1;AF=0.500;AN=2;BaseQRankSum=-1.200;ClippingRankSum=-0.533;DP=17;FS=0.000;MLEAC=1;MLEAF=0.500;MQ=60.00;MQRankSum=-0.400;QD=3.45;ReadPosRankSum=1.600;SOR=0.905	GT:AD:DP:GQ:PL	0/1:9,5:14:96:96,0,221
HYBRID_SCAFFOLD_Super-Scaffold_9187|quiver|pilon	361978	.	CA	C	42.25	LowQual	AC=2;AF=1.00;AN=2;DP=5;FS=0.000;MLEAC=2;MLEAF=1.00;MQ=60.00;QD=8.45;SOR=1.179	GT:AD:DP:GQ:PL	1/1:0,3:3:9:79,9,0
HYBRID_SCAFFOLD_Super-Scaffold_9187|quiver|pilon	453527	.	A	AG	87	LowCoverage	AC=2;AF=1.00;AN=2;DP=4;FS=0.000;MLEAC=2;MLEAF=1.00;MQ=60.00;QD=21.75;SOR=1.609	GT:AD:DP:GQ:PL	1/1:0,4:4:12:124,12,0
HYBRID_SCAFFOLD_Super-Scaffold_9187|quiver|pilon	550336	.	CGT	C	85.73	PASS	AC=1;AF=0.500;AN=2;BaseQRankSum=0.729;ClippingRankSum=-0.866;DP=45;FS=1.654;MLEAC=1;MLEAF=0.500;MQ=60.00;MQRankSum=0.365;QD=1.91;ReadPosRankSum=1.231;SOR=1.061	GT:AD:DP:GQ:PL	0/1:25,7:32:99:123,0,655
HYBRID_SCAFFOLD_Super-Scaffold_9187|quiver|pilon	582424	.	CCA	C	47.73	LowQual	AC=1;AF=0.500;AN=2;BaseQRankSum=-0.303;ClippingRankSum=-0.182;DP=27;FS=0.000;MLEAC=1;MLEAF=0.500;MQ=60.00;MQRankSum=1.031;QD=1.77;ReadPosRankSum=0.061;SOR=0.495	GT:AD:DP:GQ:PL	0/1:12,4:16:85:85,0,333
HYBRID_SCAFFOLD_Super-Scaffold_9187|quiver|pilon	720391	.	GAC	G	104.73	PASS	AC=1;AF=0.500;AN=2;BaseQRankSum=-0.090;ClippingRankSum=0.161;DP=41;FS=3.859;MLEAC=1;MLEAF=0.500;MQ=59.59;MQRankSum=-0.913;QD=2.55;ReadPosRankSum=0.203;SOR=0.223	GT:AD:DP:GQ:PL	0/1:30,8:38:99:142,0,768
HYBRID_SCAFFOLD_Super-Scaffold_9187|quiver|pilon	724801	.	CCT	C	40.73	LowQual	AC=1;AF=0.500;AN=2;BaseQRankSum=-0.729;ClippingRankSum=0.361;DP=16;FS=3.522;MLEAC=1;MLEAF=0.500;MQ=58.95;MQRankSum=1.652;QD=2.55;ReadPosRankSum=0.729;SOR=0.105	GT:AD:DP:GQ:PL	0/1:5,4:9:78:78,0,101
HYBRID_SCAFFOLD_Super-Scaffold_9187|quiver|pilon	779073	.	A	AC	54.25	PASS	AC=2;AF=1.00;AN=2;DP=5;FS=0.000;MLEAC=2;MLEAF=1.00;MQ=60.00;QD=10.85;SOR=2.833	GT:AD:DP:GQ:PL	1/1:0,3:3:9:91,9,0
HYBRID_SCAFFOLD_Super-Scaffold_9187|quiver|pilon	788711	.	T	TC	51.73	PASS	AC=1;AF=0.500;AN=2;BaseQRankSum=0.185;ClippingRankSum=0.000;DP=14;FS=13.424;MLEAC=1;MLEAF=0.500;MQ=49.95;MQRankSum=-1.479;QD=3.70;ReadPosRankSum=-1.664;SOR=2.781	GT:AD:DP:GQ:PL	0/1:9,3:12:89:89,0,306
HYBRID_SCAFFOLD_Super-Scaffold_9187|quiver|pilon	788712	.	T	TTC	51.73	PASS	AC=1;AF=0.500;AN=2;BaseQRankSum=1.437;ClippingRankSum=-0.254;DP=13;FS=14.564;MLEAC=1;MLEAF=0.500;MQ=52.13;MQRankSum=-1.944;QD=3.98;ReadPosRankSum=-1.437;SOR=2.780	GT:AD:DP:GQ:PL	0/1:10,3:13:89:89,0,306
HYBRID_SCAFFOLD_Super-Scaffold_9187|quiver|pilon	804890	.	G	GC	97	PASS	AC=2;AF=1.00;AN=2;DP=5;FS=0.000;MLEAC=2;MLEAF=1.00;MQ=60.00;QD=19.40;SOR=1.609	GT:AD:DP:GQ:PL	1/1:0,4:4:12:134,12,0
HYBRID_SCAFFOLD_Super-Scaffold_9187|quiver|pilon	841283	.	A	G	59.77	LowQD	AC=1;AF=0.500;AN=2;BaseQRankSum=-2.375;ClippingRankSum=0.328;DP=60;FS=40.219;MLEAC=1;MLEAF=0.500;MQ=58.33;MQRankSum=-0.676;QD=1.00;ReadPosRankSum=-0.908;SOR=5.548	GT:AD:DP:GQ:PL	0/1:39,15:54:88:88,0,857
HYBRID_SCAFFOLD_Super-Scaffold_9187|quiver|pilon	856860	.	G	GC	33.74	LowQual	AC=1;AF=0.500;AN=2;BaseQRankSum=0.358;ClippingRankSum=-0.358;DP=7;FS=3.979;MLEAC=1;MLEAF=0.500;MQ=60.00;MQRankSum=-1.231;QD=4.82;ReadPosRankSum=1.231;SOR=2.833	GT:AD:DP:GQ:PL	0/1:2,3:5:29:71,0,29
HYBRID_SCAFFOLD_Super-Scaffold_9187|quiver|pilon	873795	.	G	GC	47.25	LowCoverage;LowQual	AC=2;AF=1.00;AN=2;DP=4;FS=0.000;MLEAC=2;MLEAF=1.00;MQ=60.00;QD=11.81;SOR=2.833	GT:AD:DP:GQ:PL	1/1:0,3:3:9:84,9,0
HYBRID_SCAFFOLD_Super-Scaffold_9187|quiver|pilon	915670	.	AAC	A	31.73	LowQual	AC=1;AF=0.500;AN=2;BaseQRankSum=0.358;ClippingRankSum=0.358;DP=7;FS=0.000;MLEAC=1;MLEAF=0.500;MQ=60.00;MQRankSum=0.358;QD=4.53;ReadPosRankSum=0.358;SOR=1.179	GT:AD:DP:GQ:PL	0/1:2,3:5:40:69,0,40
HYBRID_SCAFFOLD_Super-Scaffold_9187|quiver|pilon	935090	.	G	C	54.79	PASS	AC=1;AF=0.500;AN=2;BaseQRankSum=1.133;ClippingRankSum=-0.741;DP=11;FS=0.000;MLEAC=1;MLEAF=0.500;MQ=59.47;MQRankSum=1.133;QD=4.98;ReadPosRankSum=-2.383;SOR=1.329	GT:AD:DP:GQ:PL	0/1:4,6:10:22:83,0,22
HYBRID_SCAFFOLD_Super-Scaffold_9187|quiver|pilon	987517	.	GGT	G	35.73	LowQual	AC=1;AF=0.500;AN=2;BaseQRankSum=0.000;ClippingRankSum=0.365;DP=20;FS=3.010;MLEAC=1;MLEAF=0.500;MQ=59.12;MQRankSum=0.365;QD=1.79;ReadPosRankSum=0.365;SOR=0.105	GT:AD:DP:GQ:PL	0/1:6,4:10:73:73,0,133
HYBRID_SCAFFOLD_Super-Scaffold_9187|quiver|pilon	1024320	.	AGG	A	38.73	LowQual	AC=1;AF=0.500;AN=2;BaseQRankSum=-1.920;ClippingRankSum=0.684;DP=11;FS=0.000;MLEAC=1;MLEAF=0.500;MQ=51.94;MQRankSum=-1.920;QD=3.52;ReadPosRankSum=-0.684;SOR=0.818	GT:AD:DP:GQ:PL	0/1:5,3:8:76:76,0,426
HYBRID_SCAFFOLD_Super-Scaffold_9187|quiver|pilon	1024323	.	AGGAG	A	38.73	LowQual	AC=1;AF=0.500;AN=2;BaseQRankSum=-1.920;ClippingRankSum=0.322;DP=10;FS=0.000;MLEAC=1;MLEAF=0.500;MQ=51.06;MQRankSum=-1.920;QD=3.87;ReadPosRankSum=-0.684;SOR=0.818	GT:AD:DP:GQ:PL	0/1:5,3:8:76:76,0,426
HYBRID_SCAFFOLD_Super-Scaffold_9187|quiver|pilon	1060710	.	C	T	381.77	PASS	AC=1;AF=0.500;AN=2;BaseQRankSum=-0.850;ClippingRankSum=0.161;DP=30;FS=12.657;MLEAC=1;MLEAF=0.500;MQ=59.12;MQRankSum=0.161;QD=12.73;ReadPosRankSum=-1.493;SOR=2.236	GT:AD:DP:GQ:PL	0/1:14,14:28:99:410,0,479
HYBRID_SCAFFOLD_Super-Scaffold_9187|quiver|pilon	1060761	.	C	CA	325.73	PASS	AC=1;AF=0.500;AN=2;BaseQRankSum=-0.417;ClippingRankSum=0.615;DP=33;FS=0.000;MLEAC=1;MLEAF=0.500;MQ=60.00;MQRankSum=0.456;QD=9.87;ReadPosRankSum=-2.084;SOR=0.850	GT:AD:DP:GQ:PL	0/1:17,14:31:99:363,0,462
HYBRID_SCAFFOLD_Super-Scaffold_9187|quiver|pilon	1063447	.	A	AT	43.25	LowCoverage;LowQual	AC=2;AF=1.00;AN=2;DP=4;FS=0.000;MLEAC=2;MLEAF=1.00;MQ=60.00;QD=10.81;SOR=1.179	GT:AD:DP:GQ:PL	1/1:0,3:3:9:80,9,0
HYBRID_SCAFFOLD_Super-Scaffold_9187|quiver|pilon	1075451	.	C	CAA	77.73	PASS	AC=1;AF=0.500;AN=2;BaseQRankSum=-2.911;ClippingRankSum=-0.403;DP=21;FS=0.000;MLEAC=1;MLEAF=0.500;MQ=48.25;MQRankSum=-1.567;QD=3.70;ReadPosRankSum=-0.134;SOR=0.593	GT:AD:DP:GQ:PL	0/1:17,4:21:99:115,0,712
HYBRID_SCAFFOLD_Super-Scaffold_9187|quiver|pilon	1075468	.	AG	A	67.73	PASS	AC=1;AF=0.500;AN=2;BaseQRankSum=-2.672;ClippingRankSum=0.349;DP=24;FS=0.000;MLEAC=1;MLEAF=0.500;MQ=50.70;MQRankSum=-2.130;QD=2.82;ReadPosRankSum=1.898;SOR=0.527	GT:AD:DP:GQ:PL	0/1:20,4:24:99:105,0,1186
HYBRID_SCAFFOLD_Super-Scaffold_9187|quiver|pilon	1075478	.	C	G	82.77	PASS	AC=1;AF=0.500;AN=2;BaseQRankSum=-2.426;ClippingRankSum=-1.064;DP=22;FS=0.000;MLEAC=1;MLEAF=0.500;MQ=51.59;MQRankSum=-2.256;QD=3.76;ReadPosRankSum=1.234;SOR=0.693	GT:AD:DP:GQ:PL	0/1:18,4:22:99:111,0,1131
HYBRID_SCAFFOLD_Super-Scaffold_9187|quiver|pilon	1085550	.	A	AT	92.87	PASS	AC=2;AF=1.00;AN=2;DP=7;FS=0.000;MLEAC=2;MLEAF=1.00;MQ=60.00;QD=13.27;SOR=1.022	GT:AD:DP:GQ:PL	1/1:0,5:5:15:130,15,0
HYBRID_SCAFFOLD_Super-Scaffold_9187|quiver|pilon	1097127	.	C	CT	42.25	LowQual	AC=2;AF=1.00;AN=2;DP=6;FS=0.000;MLEAC=2;MLEAF=1.00;MQ=59.83;QD=7.04;SOR=2.833	GT:AD:DP:GQ:PL	1/1:0,3:3:9:79,9,0
HYBRID_SCAFFOLD_Super-Scaffold_9187|quiver|pilon	1100501	.	A	G	76.77	PASS	AC=1;AF=0.500;AN=2;BaseQRankSum=-2.654;ClippingRankSum=-1.910;DP=40;FS=6.022;MLEAC=1;MLEAF=0.500;MQ=55.77;MQRankSum=-4.243;QD=1.92;ReadPosRankSum=0.930;SOR=0.968	GT:AD:DP:GQ:PL	0/1:32,8:40:99:105,0,998
HYBRID_SCAFFOLD_Super-Scaffold_9187|quiver|pilon	1100548	.	G	A	71.77	PASS	AC=1;AF=0.500;AN=2;BaseQRankSum=-0.876;ClippingRankSum=0.097;DP=39;FS=6.870;MLEAC=1;MLEAF=0.500;MQ=53.63;MQRankSum=-3.133;QD=1.84;ReadPosRankSum=-0.720;SOR=2.200	GT:AD:DP:GQ:PL	0/1:33,6:39:99:100,0,1114
HYBRID_SCAFFOLD_Super-Scaffold_9189|quiver|pilon	478	.	T	G	273.78	PASS	AC=2;AF=1.00;AN=2;DP=8;FS=0.000;MLEAC=2;MLEAF=1.00;MQ=40.18;QD=34.22;SOR=1.863	GT:AD:DP:GQ:PL	1/1:0,8:8:24:302,24,0
HYBRID_SCAFFOLD_Super-Scaffold_9189|quiver|pilon	603	.	G	T	355.77	PASS	AC=1;AF=0.500;AN=2;BaseQRankSum=1.775;ClippingRankSum=1.775;DP=13;FS=6.929;MLEAC=1;MLEAF=0.500;MQ=48.75;MQRankSum=-0.423;QD=27.37;ReadPosRankSum=2.282;SOR=2.245	GT:AD:DP:GQ:PL	0/1:3,10:13:35:384,0,35
HYBRID_SCAFFOLD_Super-Scaffold_9189|quiver|pilon	5086	.	T	TC	58.25	LowCoverage	AC=2;AF=1.00;AN=2;DP=3;FS=0.000;MLEAC=2;MLEAF=1.00;MQ=40.00;QD=19.42;SOR=1.179	GT:AD:DP:GQ:PL	1/1:0,3:3:9:95,9,0
HYBRID_SCAFFOLD_Super-Scaffold_9189|quiver|pilon	59042	.	TTG	T	31.73	LowQD;LowQual	AC=1;AF=0.500;AN=2;BaseQRankSum=0.588;ClippingRankSum=0.457;DP=26;FS=0.000;MLEAC=1;MLEAF=0.500;MQ=59.36;MQRankSum=-0.457;QD=1.22;ReadPosRankSum=1.312;SOR=0.941	GT:AD:DP:GQ:PL	0/1:11,4:15:69:69,0,230
HYBRID_SCAFFOLD_Super-Scaffold_9189|quiver|pilon	136001	.	TAC	T	53.73	LowQD	AC=1;AF=0.500;AN=2;BaseQRankSum=-0.524;ClippingRankSum=-0.873;DP=42;FS=2.754;MLEAC=1;MLEAF=0.500;MQ=60.00;MQRankSum=1.484;QD=1.28;ReadPosRankSum=-2.361;SOR=1.981	GT:AD:DP:GQ:PL	0/1:15,5:20:91:91,0,382
HYBRID_SCAFFOLD_Super-Scaffold_9189|quiver|pilon	279444	.	GCA	G	245.73	PASS	AC=1;AF=0.500;AN=2;BaseQRankSum=-1.890;ClippingRankSum=0.430;DP=55;FS=1.609;MLEAC=1;MLEAF=0.500;MQ=60.00;MQRankSum=-1.965;QD=4.47;ReadPosRankSum=0.061;SOR=0.339	GT:AD:DP:GQ:PL	0/1:21,12:33:99:283,0,509
HYBRID_SCAFFOLD_Super-Scaffold_9189|quiver|pilon	324937	.	G	GA	76	PASS	AC=2;AF=1.00;AN=2;DP=5;FS=0.000;MLEAC=2;MLEAF=1.00;MQ=56.71;QD=15.20;SOR=1.609	GT:AD:DP:GQ:PL	1/1:0,4:4:12:113,12,0
HYBRID_SCAFFOLD_Super-Scaffold_9189|quiver|pilon	366443	.	CGT	C	226.73	PASS	AC=1;AF=0.500;AN=2;BaseQRankSum=0.136;ClippingRankSum=0.027;DP=115;FS=3.744;MLEAC=1;MLEAF=0.500;MQ=59.45;MQRankSum=-0.136;QD=1.97;ReadPosRankSum=-0.398;SOR=0.207	GT:AD:DP:GQ:PL	0/1:29,15:44:99:264,0,648
HYBRID_SCAFFOLD_Super-Scaffold_9189|quiver|pilon	413416	.	CGT	C	31.73	LowQD;LowQual	AC=1;AF=0.500;AN=2;BaseQRankSum=-1.030;ClippingRankSum=-1.295;DP=87;FS=3.387;MLEAC=1;MLEAF=0.500;MQ=58.88;MQRankSum=0.277;QD=0.36;ReadPosRankSum=0.321;SOR=1.077	GT:AD:DP:GQ:PL	0/1:59,8:67:69:69,0,1702
HYBRID_SCAFFOLD_Super-Scaffold_9189|quiver|pilon	414605	.	T	TC	47.25	LowCoverage;LowQual	AC=2;AF=1.00;AN=2;DP=4;FS=0.000;MLEAC=2;MLEAF=1.00;MQ=60.00;QD=11.81;SOR=2.833	GT:AD:DP:GQ:PL	1/1:0,3:3:9:84,9,0
HYBRID_SCAFFOLD_Super-Scaffold_9189|quiver|pilon	446316	.	TAC	T	143.73	PASS	AC=1;AF=0.500;AN=2;BaseQRankSum=-1.749;ClippingRankSum=0.030;DP=90;FS=5.271;MLEAC=1;MLEAF=0.500;MQ=60.00;MQRankSum=-0.334;QD=1.60;ReadPosRankSum=1.203;SOR=0.208	GT:AD:DP:GQ:PL	0/1:46,11:57:99:181,0,1240
HYBRID_SCAFFOLD_Super-Scaffold_9189|quiver|pilon	447599	.	A	AC	49.25	LowQual	AC=2;AF=1.00;AN=2;DP=8;FS=0.000;MLEAC=2;MLEAF=1.00;MQ=62.65;QD=6.16;SOR=1.179	GT:AD:DP:GQ:PL	1/1:0,3:3:9:86,9,0
HYBRID_SCAFFOLD_Super-Scaffold_9189|quiver|pilon	556023	.	T	TC	79	PASS	AC=2;AF=1.00;AN=2;DP=5;FS=0.000;MLEAC=2;MLEAF=1.00;MQ=60.00;QD=15.80;SOR=0.693	GT:AD:DP:GQ:PL	1/1:0,4:4:12:116,12,0
HYBRID_SCAFFOLD_Super-Scaffold_9189|quiver|pilon	563031	.	GATAT	G	40.73	LowQual	AC=1;AF=0.500;AN=2;BaseQRankSum=1.026;ClippingRankSum=-1.026;DP=7;FS=0.000;MLEAC=1;MLEAF=0.500;MQ=60.00;MQRankSum=1.026;QD=5.82;ReadPosRankSum=-1.026;SOR=2.303	GT:AD:DP:GQ:PL	0/1:2,2:4:78:78,0,98
HYBRID_SCAFFOLD_Super-Scaffold_9189|quiver|pilon	563819	.	CGCT	C	67.73	PASS	AC=1;AF=0.500;AN=2;BaseQRankSum=2.166;ClippingRankSum=0.296;DP=17;FS=0.000;MLEAC=1;MLEAF=0.500;MQ=60.00;MQRankSum=-1.386;QD=3.98;ReadPosRankSum=0.546;SOR=0.836	GT:AD:DP:GQ:PL	0/1:7,3:10:99:105,0,278
HYBRID_SCAFFOLD_Super-Scaffold_9189|quiver|pilon	605491	.	G	GC	97.87	PASS	AC=2;AF=1.00;AN=2;DP=6;FS=0.000;MLEAC=2;MLEAF=1.00;MQ=60.00;QD=16.31;SOR=1.981	GT:AD:DP:GQ:PL	1/1:0,5:5:15:135,15,0
HYBRID_SCAFFOLD_Super-Scaffold_9189|quiver|pilon	623594	.	G	GGAAA	86.37	PASS	AC=2;AF=1.00;AN=2;DP=18;FS=0.000;MLEAC=2;MLEAF=1.00;MQ=40.98;QD=4.80;SOR=1.179	GT:AD:DP:GQ:PL	1/1:0,3:3:8:123,8,0
HYBRID_SCAFFOLD_Super-Scaffold_9189|quiver|pilon	635740	.	CATGT	C	984.73	PASS	AC=2;AF=1.00;AN=2;DP=55;FS=0.000;MLEAC=1;MLEAF=0.500;MQ=60.00;QD=17.90;SOR=1.085	GT:AD:DP:GQ:PL	1/1:0,22:22:68:994,68,0
HYBRID_SCAFFOLD_Super-Scaffold_9189|quiver|pilon	640817	.	C	T	34.77	LowQual	AC=1;AF=0.500;AN=2;BaseQRankSum=-0.720;ClippingRankSum=-0.720;DP=6;FS=0.000;MLEAC=1;MLEAF=0.500;MQ=26.60;MQRankSum=1.380;QD=5.79;ReadPosRankSum=0.720;SOR=0.307	GT:AD:DP:GQ:PL	0/1:4,2:6:63:63,0,84
HYBRID_SCAFFOLD_Super-Scaffold_9189|quiver|pilon	640836	.	G	A	30.77	LowQual	AC=1;AF=0.500;AN=2;BaseQRankSum=-1.231;ClippingRankSum=0.358;DP=5;FS=0.000;MLEAC=1;MLEAF=0.500;MQ=27.59;MQRankSum=1.231;QD=6.15;ReadPosRankSum=0.358;SOR=0.446	GT:AD:DP:GQ:PL	0/1:3,2:5:59:59,0,61
HYBRID_SCAFFOLD_Super-Scaffold_9189|quiver|pilon	664174	.	TAC	T	56.73	PASS	AC=1;AF=0.500;AN=2;BaseQRankSum=-0.986;ClippingRankSum=-0.099;DP=27;FS=0.000;MLEAC=1;MLEAF=0.500;MQ=60.00;MQRankSum=0.887;QD=2.10;ReadPosRankSum=0.580;SOR=0.934	GT:AD:DP:GQ:PL	0/1:13,5:18:94:94,0,305
HYBRID_SCAFFOLD_Super-Scaffold_9189|quiver|pilon	737007	.	G	GAGA	49.06	LowQual	AC=2;AF=1.00;AN=2;DP=12;FS=0.000;MLEAC=2;MLEAF=1.00;MQ=44.72;QD=4.09;SOR=1.609	GT:AD:DP:GQ:PL	1/1:0,4:4:11:86,11,0
HYBRID_SCAFFOLD_Super-Scaffold_9189|quiver|pilon	770562	.	T	TC	49.25	LowCoverage;LowQual	AC=2;AF=1.00;AN=2;DP=4;FS=0.000;MLEAC=2;MLEAF=1.00;MQ=60.00;QD=12.31;SOR=1.179	GT:AD:DP:GQ:PL	1/1:0,3:3:9:86,9,0
HYBRID_SCAFFOLD_Super-Scaffold_9189|quiver|pilon	835217	.	TTC	T	30.73	LowQual	AC=1;AF=0.500;AN=2;BaseQRankSum=-0.573;ClippingRankSum=-0.248;DP=16;FS=0.000;MLEAC=1;MLEAF=0.500;MQ=59.70;MQRankSum=-0.248;QD=1.92;ReadPosRankSum=1.203;SOR=0.283	GT:AD:DP:GQ:PL	0/1:6,3:9:68:68,0,143
HYBRID_SCAFFOLD_Super-Scaffold_9189|quiver|pilon	839005	.	CCA	C	84.73	PASS	AC=1;AF=0.500;AN=2;BaseQRankSum=-0.151;ClippingRankSum=-0.151;DP=26;FS=0.000;MLEAC=1;MLEAF=0.500;MQ=60.00;MQRankSum=0.151;QD=3.26;ReadPosRankSum=0.922;SOR=1.022	GT:AD:DP:GQ:PL	0/1:11,6:17:99:122,0,265
HYBRID_SCAFFOLD_Super-Scaffold_9189|quiver|pilon	855805	.	GCA	G	47.73	LowQD;LowQual	AC=1;AF=0.500;AN=2;BaseQRankSum=0.491;ClippingRankSum=0.548;DP=56;FS=2.062;MLEAC=1;MLEAF=0.500;MQ=59.79;MQRankSum=0.837;QD=0.85;ReadPosRankSum=0.406;SOR=1.473	GT:AD:DP:GQ:PL	0/1:24,7:31:85:85,0,562
HYBRID_SCAFFOLD_Super-Scaffold_9189|quiver|pilon	868152	.	C	CCTTT	132	LowCoverage	AC=2;AF=1.00;AN=2;DP=4;FS=0.000;MLEAC=2;MLEAF=1.00;MQ=51.48;QD=33.00;SOR=3.258	GT:AD:DP:GQ:PL	1/1:0,4:4:12:169,12,0
HYBRID_SCAFFOLD_Super-Scaffold_9189|quiver|pilon	876612	.	GCA	G	60.73	PASS	AC=1;AF=0.500;AN=2;BaseQRankSum=0.379;ClippingRankSum=0.729;DP=40;FS=0.000;MLEAC=1;MLEAF=0.500;MQ=59.46;MQRankSum=-1.137;QD=1.52;ReadPosRankSum=0.396;SOR=0.582	GT:AD:DP:GQ:PL	0/1:21,6:27:98:98,0,581
HYBRID_SCAFFOLD_Super-Scaffold_9189|quiver|pilon	1160043	.	TCACACA	T	31.73	LowQual	AC=1;AF=0.500;AN=2;BaseQRankSum=-1.495;ClippingRankSum=0.198;DP=9;FS=0.000;MLEAC=1;MLEAF=0.500;MQ=60.00;MQRankSum=-1.495;QD=3.53;ReadPosRankSum=-0.198;SOR=0.446	GT:AD:DP:GQ:PL	0/1:5,2:7:69:69,0,348
HYBRID_SCAFFOLD_Super-Scaffold_9189|quiver|pilon	1195343	.	GTATATA	G	53.70	LowCoverage	AC=2;AF=1.00;AN=2;DP=3;FS=0.000;MLEAC=2;MLEAF=1.00;MQ=60.00;QD=17.90;SOR=0.693	GT:AD:DP:GQ:PL	1/1:0,2:2:6:90,6,0
HYBRID_SCAFFOLD_Super-Scaffold_9189|quiver|pilon	1238434	.	T	TG	77	PASS	AC=2;AF=1.00;AN=2;DP=7;FS=0.000;MLEAC=2;MLEAF=1.00;MQ=60.00;QD=11.00;SOR=1.609	GT:AD:DP:GQ:PL	1/1:0,4:4:12:114,12,0
HYBRID_SCAFFOLD_Super-Scaffold_9189|quiver|pilon	1264257	.	C	T	36.77	LowQual	AC=1;AF=0.500;AN=2;BaseQRankSum=0.694;ClippingRankSum=-0.139;DP=19;FS=2.199;MLEAC=1;MLEAF=0.500;MQ=51.47;MQRankSum=-0.139;QD=1.94;ReadPosRankSum=-3.101;SOR=0.760	GT:AD:DP:GQ:PL	0/1:14,5:19:65:65,0,431
HYBRID_SCAFFOLD_Super-Scaffold_9189|quiver|pilon	1281694	.	AT	A	48.73	LowQual	AC=1;AF=0.500;AN=2;BaseQRankSum=-1.380;ClippingRankSum=0.720;DP=12;FS=3.310;MLEAC=1;MLEAF=0.500;MQ=60.00;MQRankSum=0.720;QD=4.06;ReadPosRankSum=-0.720;SOR=0.105	GT:AD:DP:GQ:PL	0/1:2,4:6:32:86,0,32
HYBRID_SCAFFOLD_Super-Scaffold_9189|quiver|pilon	1322591	.	T	TA	136.77	PASS	AC=2;AF=1.00;AN=2;DP=16;FS=0.000;MLEAC=2;MLEAF=1.00;MQ=60.00;QD=8.55;SOR=2.584	GT:AD:DP:GQ:PL	1/1:0,7:7:21:174,21,0
HYBRID_SCAFFOLD_Super-Scaffold_9189|quiver|pilon	1331478	.	ATG	A	38.73	LowQD;LowQual	AC=1;AF=0.500;AN=2;BaseQRankSum=-1.503;ClippingRankSum=-0.612;DP=40;FS=0.000;MLEAC=1;MLEAF=0.500;MQ=59.95;MQRankSum=-1.169;QD=0.97;ReadPosRankSum=-1.467;SOR=0.479	GT:AD:DP:GQ:PL	0/1:25,5:30:76:76,0,696
HYBRID_SCAFFOLD_Super-Scaffold_9189|quiver|pilon	1401028	.	ATC	A	30.73	LowQual	AC=1;AF=0.500;AN=2;BaseQRankSum=0.505;ClippingRankSum=1.371;DP=20;FS=0.000;MLEAC=1;MLEAF=0.500;MQ=60.00;MQRankSum=-1.083;QD=1.54;ReadPosRankSum=1.083;SOR=0.818	GT:AD:DP:GQ:PL	0/1:12,3:15:68:68,0,405
HYBRID_SCAFFOLD_Super-Scaffold_9189|quiver|pilon	1450183	.	T	TA	38.25	LowQual	AC=2;AF=1.00;AN=2;DP=5;FS=0.000;MLEAC=2;MLEAF=1.00;MQ=60.00;QD=7.65;SOR=2.833	GT:AD:DP:GQ:PL	1/1:0,3:3:9:75,9,0
HYBRID_SCAFFOLD_Super-Scaffold_9189|quiver|pilon	1468748	.	A	G	68.77	LowQD	AC=1;AF=0.500;AN=2;BaseQRankSum=-1.016;ClippingRankSum=0.237;DP=49;FS=2.960;MLEAC=1;MLEAF=0.500;MQ=57.50;MQRankSum=-2.548;QD=1.40;ReadPosRankSum=-2.019;SOR=1.259	GT:AD:DP:GQ:PL	0/1:30,12:42:97:97,0,627
HYBRID_SCAFFOLD_Super-Scaffold_9189|quiver|pilon	1500491	.	T	TG	79	PASS	AC=2;AF=1.00;AN=2;DP=5;FS=0.000;MLEAC=2;MLEAF=1.00;MQ=62.13;QD=15.80;SOR=1.609	GT:AD:DP:GQ:PL	1/1:0,4:4:12:116,12,0
HYBRID_SCAFFOLD_Super-Scaffold_9189|quiver|pilon	1534125	.	GAC	G	38.73	LowQual	AC=1;AF=0.500;AN=2;BaseQRankSum=-1.620;ClippingRankSum=-0.540;DP=24;FS=6.421;MLEAC=1;MLEAF=0.500;MQ=60.00;MQRankSum=-1.003;QD=1.61;ReadPosRankSum=-1.466;SOR=2.910	GT:AD:DP:GQ:PL	0/1:9,4:13:76:76,0,236
HYBRID_SCAFFOLD_Super-Scaffold_9189|quiver|pilon	1609949	.	T	TCTTC	1563.73	PASS	AC=2;AF=1.00;AN=2;BaseQRankSum=-1.358;ClippingRankSum=-1.452;DP=91;FS=3.641;MLEAC=2;MLEAF=1.00;MQ=59.27;MQRankSum=-1.264;QD=17.18;ReadPosRankSum=0.328;SOR=0.761	GT:AD:DP:GQ:PL	1/1:1,36:37:99:1601,100,0
HYBRID_SCAFFOLD_Super-Scaffold_9189|quiver|pilon	1717814	.	A	AC	50.25	PASS	AC=2;AF=1.00;AN=2;DP=7;FS=0.000;MLEAC=2;MLEAF=1.00;MQ=60.00;QD=7.18;SOR=1.179	GT:AD:DP:GQ:PL	1/1:0,3:3:9:87,9,0
HYBRID_SCAFFOLD_Super-Scaffold_9189|quiver|pilon	1773355	.	C	CT	43.25	LowQual	AC=2;AF=1.00;AN=2;DP=10;FS=0.000;MLEAC=2;MLEAF=1.00;MQ=60.00;QD=4.32;SOR=1.179	GT:AD:DP:GQ:PL	1/1:0,3:3:9:80,9,0
HYBRID_SCAFFOLD_Super-Scaffold_9189|quiver|pilon	1805567	.	A	AAAAAAAAAAC	55.74	LowCoverage	AC=1;AF=0.500;AN=2;BaseQRankSum=0.804;ClippingRankSum=0.804;DP=3;FS=0.000;MLEAC=1;MLEAF=0.500;MQ=60.00;MQRankSum=0.804;QD=18.58;ReadPosRankSum=0.804;SOR=1.447	GT:AD:DP:GQ:PL	0/1:1,1:2:28:93,0,28
HYBRID_SCAFFOLD_Super-Scaffold_9189|quiver|pilon	1833268	.	TA	T	37.73	LowQual	AC=1;AF=0.500;AN=2;BaseQRankSum=-1.447;ClippingRankSum=0.365;DP=12;FS=5.441;MLEAC=1;MLEAF=0.500;MQ=60.00;MQRankSum=0.365;QD=3.14;ReadPosRankSum=-0.365;SOR=1.472	GT:AD:DP:GQ:PL	0/1:6,4:10:75:75,0,110
HYBRID_SCAFFOLD_Super-Scaffold_9189|quiver|pilon	1837415	.	GGT	G	38.73	LowQual	AC=1;AF=0.500;AN=2;BaseQRankSum=0.000;ClippingRankSum=-0.361;DP=14;FS=2.808;MLEAC=1;MLEAF=0.500;MQ=60.00;MQRankSum=-0.361;QD=2.77;ReadPosRankSum=0.000;SOR=0.148	GT:AD:DP:GQ:PL	0/1:5,4:9:76:76,0,108
HYBRID_SCAFFOLD_Super-Scaffold_9189|quiver|pilon	1942776	.	A	T	441.77	PASS	AC=1;AF=0.500;AN=2;BaseQRankSum=-3.325;ClippingRankSum=-1.452;DP=18;FS=13.667;MLEAC=1;MLEAF=0.500;MQ=55.61;MQRankSum=-2.014;QD=24.54;ReadPosRankSum=1.826;SOR=1.850	GT:AD:DP:GQ:PL	0/1:6,12:18:99:470,0,408
HYBRID_SCAFFOLD_Super-Scaffold_9189|quiver|pilon	1942781	.	G	A	441.77	PASS	AC=1;AF=0.500;AN=2;BaseQRankSum=-2.719;ClippingRankSum=0.453;DP=16;FS=9.756;MLEAC=1;MLEAF=0.500;MQ=55.48;MQRankSum=-2.719;QD=27.61;ReadPosRankSum=1.586;SOR=1.653	GT:AD:DP:GQ:PL	0/1:5,11:16:99:470,0,408
HYBRID_SCAFFOLD_Super-Scaffold_9189|quiver|pilon	1994465	.	CTG	C	52.73	PASS	AC=1;AF=0.500;AN=2;BaseQRankSum=-2.039;ClippingRankSum=-1.699;DP=19;FS=5.119;MLEAC=1;MLEAF=0.500;MQ=56.54;MQRankSum=-1.133;QD=2.78;ReadPosRankSum=1.733;SOR=1.944	GT:AD:DP:GQ:PL	0/1:11,5:16:90:90,0,305
HYBRID_SCAFFOLD_Super-Scaffold_9189|quiver|pilon	2012210	.	G	A	207.77	PASS	AC=1;AF=0.500;AN=2;BaseQRankSum=1.030;ClippingRankSum=1.236;DP=38;FS=12.802;MLEAC=1;MLEAF=0.500;MQ=48.88;MQRankSum=-1.305;QD=5.47;ReadPosRankSum=-0.515;SOR=3.051	GT:AD:DP:GQ:PL	0/1:29,9:38:99:236,0,1000
HYBRID_SCAFFOLD_Super-Scaffold_9189|quiver|pilon	2012237	.	C	T	241.77	PASS	AC=1;AF=0.500;AN=2;BaseQRankSum=-0.209;ClippingRankSum=-0.320;DP=43;FS=10.538;MLEAC=1;MLEAF=0.500;MQ=49.92;MQRankSum=-1.656;QD=5.62;ReadPosRankSum=1.990;SOR=1.714	GT:AD:DP:GQ:PL	0/1:32,11:43:99:270,0,1127
HYBRID_SCAFFOLD_Super-Scaffold_9189|quiver|pilon	2012271	.	C	T	198.77	PASS	AC=1;AF=0.500;AN=2;BaseQRankSum=-3.072;ClippingRankSum=1.149;DP=30;FS=14.666;MLEAC=1;MLEAF=0.500;MQ=49.67;MQRankSum=-2.134;QD=6.63;ReadPosRankSum=-0.539;SOR=1.725	GT:AD:DP:GQ:PL	0/1:22,8:30:99:227,0,1022
HYBRID_SCAFFOLD_Super-Scaffold_9189|quiver|pilon	2012284	.	C	T	141.77	PASS	AC=1;AF=0.500;AN=2;BaseQRankSum=0.969;ClippingRankSum=1.714;DP=17;FS=0.000;MLEAC=1;MLEAF=0.500;MQ=47.73;MQRankSum=-0.522;QD=8.34;ReadPosRankSum=0.820;SOR=0.616	GT:AD:DP:GQ:PL	0/1:15,2:17:99:170,0,812
HYBRID_SCAFFOLD_Super-Scaffold_9189|quiver|pilon	2012285	.	A	G	141.77	PASS	AC=1;AF=0.500;AN=2;BaseQRankSum=1.267;ClippingRankSum=-0.224;DP=17;FS=0.000;MLEAC=1;MLEAF=0.500;MQ=47.73;MQRankSum=-0.522;QD=8.34;ReadPosRankSum=0.522;SOR=0.616	GT:AD:DP:GQ:PL	0/1:15,2:17:99:170,0,804
HYBRID_SCAFFOLD_Super-Scaffold_9189|quiver|pilon	2012588	.	C	T	53.77	PASS	AC=1;AF=0.500;AN=2;BaseQRankSum=0.000;ClippingRankSum=1.106;DP=11;FS=0.000;MLEAC=1;MLEAF=0.500;MQ=36.48;MQRankSum=-0.382;QD=4.89;ReadPosRankSum=-0.715;SOR=0.693	GT:AD:DP:GQ:PL	0/1:8,3:11:82:82,0,255
HYBRID_SCAFFOLD_Super-Scaffold_9189|quiver|pilon	2026648	.	A	T	104.77	PASS	AC=1;AF=0.500;AN=2;BaseQRankSum=1.325;ClippingRankSum=-0.645;DP=25;FS=5.618;MLEAC=1;MLEAF=0.500;MQ=55.04;MQRankSum=-3.091;QD=4.19;ReadPosRankSum=-0.374;SOR=2.546	GT:AD:DP:GQ:PL	0/1:20,5:25:99:133,0,658
HYBRID_SCAFFOLD_Super-Scaffold_9189|quiver|pilon	2026675	.	T	C	387.77	PASS	AC=1;AF=0.500;AN=2;BaseQRankSum=0.166;ClippingRankSum=-0.276;DP=33;FS=16.657;MLEAC=1;MLEAF=0.500;MQ=47.18;MQRankSum=-3.261;QD=11.75;ReadPosRankSum=-0.129;SOR=3.767	GT:AD:DP:GQ:PL	0/1:20,13:33:99:416,0,668
HYBRID_SCAFFOLD_Super-Scaffold_9189|quiver|pilon	2026694	.	T	C	378.77	PASS	AC=1;AF=0.500;AN=2;BaseQRankSum=-0.889;ClippingRankSum=1.087;DP=36;FS=15.969;MLEAC=1;MLEAF=0.500;MQ=45.63;MQRankSum=-2.931;QD=10.52;ReadPosRankSum=0.856;SOR=3.611	GT:AD:DP:GQ:PL	0/1:23,13:36:99:407,0,819
HYBRID_SCAFFOLD_Super-Scaffold_9189|quiver|pilon	2026746	.	C	T	284.77	PASS	AC=1;AF=0.500;AN=2;BaseQRankSum=-1.521;ClippingRankSum=-0.020;DP=31;FS=3.256;MLEAC=1;MLEAF=0.500;MQ=38.27;MQRankSum=1.075;QD=9.19;ReadPosRankSum=-0.345;SOR=0.850	GT:AD:DP:GQ:PL	0/1:19,12:31:99:313,0,616
HYBRID_SCAFFOLD_Super-Scaffold_9189|quiver|pilon	2026771	.	A	C	247.77	PASS	AC=1;AF=0.500;AN=2;BaseQRankSum=0.541;ClippingRankSum=-0.148;DP=28;FS=6.029;MLEAC=1;MLEAF=0.500;MQ=37.78;MQRankSum=0.639;QD=8.85;ReadPosRankSum=2.066;SOR=1.928	GT:AD:DP:GQ:PL	0/1:19,9:28:99:276,0,601
HYBRID_SCAFFOLD_Super-Scaffold_9193|quiver|pilon	19064	.	A	AG	50.25	LowCoverage	AC=2;AF=1.00;AN=2;DP=3;FS=0.000;MLEAC=2;MLEAF=1.00;MQ=60.00;QD=16.75;SOR=2.833	GT:AD:DP:GQ:PL	1/1:0,3:3:9:87,9,0
HYBRID_SCAFFOLD_Super-Scaffold_9193|quiver|pilon	51520	.	T	TCCTTC	406.76	PASS	AC=2;AF=1.00;AN=2;BaseQRankSum=-0.401;ClippingRankSum=-1.737;DP=19;FS=0.000;MLEAC=2;MLEAF=1.00;MQ=56.07;MQRankSum=-1.470;QD=21.41;ReadPosRankSum=0.935;SOR=0.593	GT:AD:DP:GQ:PL	1/1:1,12:13:22:444,22,0
HYBRID_SCAFFOLD_Super-Scaffold_9193|quiver|pilon	58729	.	A	AG	41.25	LowCoverage;LowQual	AC=2;AF=1.00;AN=2;DP=4;FS=0.000;MLEAC=2;MLEAF=1.00;MQ=60.00;QD=10.31;SOR=0.693	GT:AD:DP:GQ:PL	1/1:0,2:2:9:78,9,0
HYBRID_SCAFFOLD_Super-Scaffold_9193|quiver|pilon	66606	.	TTC	T	59.73	PASS	AC=1;AF=0.500;AN=2;BaseQRankSum=0.717;ClippingRankSum=0.143;DP=20;FS=0.000;MLEAC=1;MLEAF=0.500;MQ=59.42;MQRankSum=-0.143;QD=2.99;ReadPosRankSum=1.408;SOR=1.179	GT:AD:DP:GQ:PL	0/1:6,5:11:97:97,0,132
HYBRID_SCAFFOLD_Super-Scaffold_9193|quiver|pilon	79681	.	GTC	G	56.73	PASS	AC=1;AF=0.500;AN=2;BaseQRankSum=0.453;ClippingRankSum=0.340;DP=25;FS=0.000;MLEAC=1;MLEAF=0.500;MQ=59.63;MQRankSum=-0.113;QD=2.27;ReadPosRankSum=-1.531;SOR=0.921	GT:AD:DP:GQ:PL	0/1:11,5:16:94:94,0,279
HYBRID_SCAFFOLD_Super-Scaffold_9193|quiver|pilon	83727	.	C	CT	43.25	LowQual	AC=2;AF=1.00;AN=2;DP=10;FS=0.000;MLEAC=2;MLEAF=1.00;MQ=60.00;QD=4.32;SOR=2.833	GT:AD:DP:GQ:PL	1/1:0,3:3:9:80,9,0
HYBRID_SCAFFOLD_Super-Scaffold_9193|quiver|pilon	232075	.	GCA	G	82.73	PASS	AC=1;AF=0.500;AN=2;BaseQRankSum=-1.046;ClippingRankSum=-1.012;DP=51;FS=4.011;MLEAC=1;MLEAF=0.500;MQ=60.00;MQRankSum=-0.236;QD=1.62;ReadPosRankSum=2.362;SOR=0.618	GT:AD:DP:GQ:PL	0/1:35,7:42:99:120,0,1055
HYBRID_SCAFFOLD_Super-Scaffold_9193|quiver|pilon	259274	.	GATAC	G	865.73	PASS	AC=2;AF=1.00;AN=2;DP=45;FS=0.000;MLEAC=2;MLEAF=1.00;MQ=60.00;QD=19.24;SOR=2.531	GT:AD:DP:GQ:PL	1/1:0,20:20:62:903,62,0
HYBRID_SCAFFOLD_Super-Scaffold_9193|quiver|pilon	270279	.	A	G	142.77	PASS	AC=1;AF=0.500;AN=2;BaseQRankSum=-0.979;ClippingRankSum=-0.534;DP=53;FS=5.012;MLEAC=1;MLEAF=0.500;MQ=57.90;MQRankSum=0.489;QD=2.69;ReadPosRankSum=-0.067;SOR=0.219	GT:AD:DP:GQ:PL	0/1:33,15:48:99:171,0,697
HYBRID_SCAFFOLD_Super-Scaffold_9193|quiver|pilon	276899	.	TAC	T	133.73	PASS	AC=1;AF=0.500;AN=2;BaseQRankSum=-1.570;ClippingRankSum=-0.768;DP=33;FS=0.000;MLEAC=1;MLEAF=0.500;MQ=60.00;MQRankSum=0.568;QD=4.05;ReadPosRankSum=0.033;SOR=0.963	GT:AD:DP:GQ:PL	0/1:16,7:23:99:171,0,468
HYBRID_SCAFFOLD_Super-Scaffold_9193|quiver|pilon	296221	.	T	TA	121.87	PASS	AC=2;AF=1.00;AN=2;DP=5;FS=0.000;MLEAC=2;MLEAF=1.00;MQ=60.00;QD=24.37;SOR=1.981	GT:AD:DP:GQ:PL	1/1:0,5:5:15:159,15,0
HYBRID_SCAFFOLD_Super-Scaffold_9193|quiver|pilon	309844	.	A	AC	48.25	LowQual	AC=2;AF=1.00;AN=2;DP=5;FS=0.000;MLEAC=2;MLEAF=1.00;MQ=62.13;QD=9.65;SOR=1.179	GT:AD:DP:GQ:PL	1/1:0,3:3:9:85,9,0
HYBRID_SCAFFOLD_Super-Scaffold_9194|quiver|pilon	250036	.	ATG	A	42.73	LowQD;LowQual	AC=1;AF=0.500;AN=2;BaseQRankSum=-1.044;ClippingRankSum=0.422;DP=41;FS=1.859;MLEAC=1;MLEAF=0.500;MQ=60.00;MQRankSum=-0.466;QD=1.04;ReadPosRankSum=-0.111;SOR=0.341	GT:AD:DP:GQ:PL	0/1:32,5:37:80:80,0,1104
HYBRID_SCAFFOLD_Super-Scaffold_9194|quiver|pilon	309653	.	A	AG	825.73	PASS	AC=2;AF=1.00;AN=2;DP=18;FS=0.000;MLEAC=2;MLEAF=1.00;MQ=58.70;QD=33.49;SOR=0.693	GT:AD:DP:GQ:PL	1/1:0,18:18:60:863,60,0
HYBRID_SCAFFOLD_Super-Scaffold_9194|quiver|pilon	309654	.	A	AAGAAG	825.73	PASS	AC=2;AF=1.00;AN=2;DP=20;FS=0.000;MLEAC=2;MLEAF=1.00;MQ=58.83;QD=31.05;SOR=0.693	GT:AD:DP:GQ:PL	1/1:0,20:20:60:863,60,0
HYBRID_SCAFFOLD_Super-Scaffold_9194|quiver|pilon	335326	.	AGT	A	98.73	LowQD	AC=1;AF=0.500;AN=2;BaseQRankSum=-0.484;ClippingRankSum=0.609;DP=90;FS=1.671;MLEAC=1;MLEAF=0.500;MQ=53.23;MQRankSum=1.202;QD=1.10;ReadPosRankSum=1.365;SOR=0.338	GT:AD:DP:GQ:PL	0/1:35,8:43:99:136,0,967
HYBRID_SCAFFOLD_Super-Scaffold_9194|quiver|pilon	335662	.	CGT	C	138.73	PASS	AC=1;AF=0.500;AN=2;BaseQRankSum=-0.411;ClippingRankSum=0.271;DP=90;FS=0.000;MLEAC=1;MLEAF=0.500;MQ=59.03;MQRankSum=0.534;QD=1.54;ReadPosRankSum=0.365;SOR=0.774	GT:AD:DP:GQ:PL	0/1:51,12:63:99:176,0,1470
HYBRID_SCAFFOLD_Super-Scaffold_9194|quiver|pilon	457459	.	C	CG	61.25	PASS	AC=2;AF=1.00;AN=2;DP=5;FS=0.000;MLEAC=2;MLEAF=1.00;MQ=60.00;QD=12.25;SOR=2.833	GT:AD:DP:GQ:PL	1/1:0,3:3:9:98,9,0
HYBRID_SCAFFOLD_Super-Scaffold_9194|quiver|pilon	521653	.	G	GA	88.06	PASS	AC=1;AF=0.500;AN=2;BaseQRankSum=0.736;ClippingRankSum=0.736;DP=10;FS=0.000;MLEAC=1;MLEAF=0.500;MQ=60.00;MQRankSum=0.736;QD=8.81;ReadPosRankSum=0.736;SOR=0.707	GT:AD:DP:GQ:PL	0/1:1,5:6:11:125,0,11
HYBRID_SCAFFOLD_Super-Scaffold_9194|quiver|pilon	559001	.	ATG	A	38.73	LowQual	AC=1;AF=0.500;AN=2;BaseQRankSum=-0.546;ClippingRankSum=-1.386;DP=15;FS=0.000;MLEAC=1;MLEAF=0.500;MQ=60.00;MQRankSum=-0.296;QD=2.58;ReadPosRankSum=-0.546;SOR=1.061	GT:AD:DP:GQ:PL	0/1:7,3:10:76:76,0,211
HYBRID_SCAFFOLD_Super-Scaffold_9194|quiver|pilon	587688	.	C	CT	34.25	LowQual	AC=2;AF=1.00;AN=2;DP=7;FS=0.000;MLEAC=2;MLEAF=1.00;MQ=60.00;QD=4.89;SOR=1.179	GT:AD:DP:GQ:PL	1/1:0,3:3:9:71,9,0
HYBRID_SCAFFOLD_Super-Scaffold_9194|quiver|pilon	606494	.	T	TA	42.25	LowQual	AC=2;AF=1.00;AN=2;DP=6;FS=0.000;MLEAC=2;MLEAF=1.00;MQ=60.00;QD=7.04;SOR=1.179	GT:AD:DP:GQ:PL	1/1:0,3:3:9:79,9,0
HYBRID_SCAFFOLD_Super-Scaffold_9194|quiver|pilon	626771	.	G	GAAGA	59.14	PASS	AC=2;AF=1.00;AN=2;DP=8;FS=0.000;MLEAC=2;MLEAF=1.00;MQ=53.39;QD=7.39;SOR=0.693	GT:AD:DP:GQ:PL	1/1:0,2:2:10:96,10,0
HYBRID_SCAFFOLD_Super-Scaffold_9194|quiver|pilon	642962	.	C	CT	70	PASS	AC=2;AF=1.00;AN=2;DP=11;FS=0.000;MLEAC=2;MLEAF=1.00;MQ=60.00;QD=6.36;SOR=1.609	GT:AD:DP:GQ:PL	1/1:0,4:4:12:107,12,0
HYBRID_SCAFFOLD_Super-Scaffold_9194|quiver|pilon	672218	.	CGTA	C	400.73	PASS	AC=2;AF=1.00;AN=2;DP=32;FS=0.000;MLEAC=2;MLEAF=1.00;MQ=60.00;QD=12.52;SOR=2.670	GT:AD:DP:GQ:PL	1/1:0,12:12:37:438,37,0
HYBRID_SCAFFOLD_Super-Scaffold_9194|quiver|pilon	700131	.	A	G	44.77	LowQD;LowQual	AC=1;AF=0.500;AN=2;BaseQRankSum=0.346;ClippingRankSum=-1.118;DP=39;FS=6.127;MLEAC=1;MLEAF=0.500;MQ=59.39;MQRankSum=0.305;QD=1.15;ReadPosRankSum=-3.313;SOR=0.793	GT:AD:DP:GQ:PL	0/1:22,10:32:73:73,0,425
HYBRID_SCAFFOLD_Super-Scaffold_9194|quiver|pilon	734492	.	C	CT	37.25	LowCoverage;LowQual	AC=2;AF=1.00;AN=2;DP=4;FS=0.000;MLEAC=2;MLEAF=1.00;MQ=60.00;QD=9.31;SOR=1.179	GT:AD:DP:GQ:PL	1/1:0,3:3:9:74,9,0
HYBRID_SCAFFOLD_Super-Scaffold_9194|quiver|pilon	753592	.	T	TC	58.25	PASS	AC=2;AF=1.00;AN=2;DP=5;FS=0.000;MLEAC=2;MLEAF=1.00;MQ=60.00;QD=11.65;SOR=2.833	GT:AD:DP:GQ:PL	1/1:0,3:3:9:95,9,0
HYBRID_SCAFFOLD_Super-Scaffold_9194|quiver|pilon	758466	.	TC	T	461.73	PASS	AC=2;AF=1.00;AN=2;DP=14;FS=0.000;MLEAC=2;MLEAF=1.00;MQ=47.09;QD=32.98;SOR=1.329	GT:AD:DP:GQ:PL	1/1:0,14:14:42:499,42,0
HYBRID_SCAFFOLD_Super-Scaffold_9194|quiver|pilon	891955	.	T	TG	50.25	LowCoverage	AC=2;AF=1.00;AN=2;DP=3;FS=0.000;MLEAC=2;MLEAF=1.00;MQ=60.00;QD=16.75;SOR=2.833	GT:AD:DP:GQ:PL	1/1:0,3:3:9:87,9,0
HYBRID_SCAFFOLD_Super-Scaffold_9194|quiver|pilon	937144	.	A	ATATG	1892.73	PASS	AC=2;AF=1.00;AN=2;DP=94;FS=0.000;MLEAC=2;MLEAF=1.00;MQ=60.00;QD=20.14;SOR=2.147	GT:AD:DP:GQ:PL	1/1:0,43:43:99:1930,127,0
HYBRID_SCAFFOLD_Super-Scaffold_9194|quiver|pilon	962351	.	C	CCCTT	166.87	PASS	AC=2;AF=1.00;AN=2;DP=9;FS=0.000;MLEAC=2;MLEAF=1.00;MQ=48.92;QD=18.54;SOR=1.981	GT:AD:DP:GQ:PL	1/1:0,5:5:15:204,15,0
HYBRID_SCAFFOLD_Super-Scaffold_9194|quiver|pilon	963771	.	CTGTG	C	41.73	LowQD;LowQual	AC=1;AF=0.500;AN=2;BaseQRankSum=-1.746;ClippingRankSum=-0.672;DP=32;FS=0.000;MLEAC=1;MLEAF=0.500;MQ=60.00;MQRankSum=0.761;QD=1.30;ReadPosRankSum=-0.761;SOR=0.412	GT:AD:DP:GQ:PL	0/1:17,4:21:79:79,0,657
HYBRID_SCAFFOLD_Super-Scaffold_9194|quiver|pilon	1122618	.	ATG	A	79.73	PASS	AC=1;AF=0.500;AN=2;BaseQRankSum=0.191;ClippingRankSum=-1.923;DP=51;FS=0.000;MLEAC=1;MLEAF=0.500;MQ=59.07;MQRankSum=0.295;QD=1.56;ReadPosRankSum=0.714;SOR=0.811	GT:AD:DP:GQ:PL	0/1:34,7:41:99:117,0,974
HYBRID_SCAFFOLD_Super-Scaffold_9194|quiver|pilon	1176532	.	GTA	G	63.73	PASS	AC=1;AF=0.500;AN=2;BaseQRankSum=-1.141;ClippingRankSum=-1.056;DP=23;FS=11.311;MLEAC=1;MLEAF=0.500;MQ=56.80;MQRankSum=-0.887;QD=2.77;ReadPosRankSum=0.887;SOR=1.426	GT:AD:DP:GQ:PL	0/1:12,7:19:99:101,0,434
HYBRID_SCAFFOLD_Super-Scaffold_9194|quiver|pilon	1176562	.	A	G	80.77	PASS	AC=1;AF=0.500;AN=2;BaseQRankSum=-1.467;ClippingRankSum=0.933;DP=16;FS=9.590;MLEAC=1;MLEAF=0.500;MQ=55.34;MQRankSum=-0.667;QD=5.05;ReadPosRankSum=-0.267;SOR=0.018	GT:AD:DP:GQ:PL	0/1:9,5:14:99:109,0,394
HYBRID_SCAFFOLD_Super-Scaffold_9196|quiver|pilon	34949	.	G	T	91.74	PASS	AC=2;AF=1.00;AN=2;BaseQRankSum=0.358;ClippingRankSum=1.231;DP=5;FS=0.000;MLEAC=2;MLEAF=1.00;MQ=36.78;MQRankSum=0.358;QD=18.35;ReadPosRankSum=1.231;SOR=1.022	GT:AD:DP:GQ:PL	1/1:2,3:5:6:119,6,0
HYBRID_SCAFFOLD_Super-Scaffold_9196|quiver|pilon	105789	.	G	GC	56.25	LowCoverage	AC=2;AF=1.00;AN=2;DP=3;FS=0.000;MLEAC=2;MLEAF=1.00;MQ=60.00;QD=18.75;SOR=2.833	GT:AD:DP:GQ:PL	1/1:0,3:3:9:93,9,0
HYBRID_SCAFFOLD_Super-Scaffold_9196|quiver|pilon	145927	.	C	CT	137.80	PASS	AC=2;AF=1.00;AN=2;DP=9;FS=0.000;MLEAC=2;MLEAF=1.00;MQ=60.00;QD=15.31;SOR=0.693	GT:AD:DP:GQ:PL	1/1:0,6:6:18:175,18,0
HYBRID_SCAFFOLD_Super-Scaffold_9196|quiver|pilon	163880	.	T	TA	105.87	PASS	AC=2;AF=1.00;AN=2;DP=6;FS=0.000;MLEAC=2;MLEAF=1.00;MQ=60.00;QD=17.64;SOR=1.022	GT:AD:DP:GQ:PL	1/1:0,5:5:15:143,15,0
HYBRID_SCAFFOLD_Super-Scaffold_9196|quiver|pilon	166109	.	A	C	82.77	PASS	AC=1;AF=0.500;AN=2;BaseQRankSum=2.914;ClippingRankSum=-0.565;DP=35;FS=15.079;MLEAC=1;MLEAF=0.500;MQ=35.72;MQRankSum=0.203;QD=2.36;ReadPosRankSum=0.023;SOR=3.912	GT:AD:DP:GQ:PL	0/1:28,6:34:99:111,0,851
HYBRID_SCAFFOLD_Super-Scaffold_9196|quiver|pilon	166189	.	A	C	52.77	LowQD	AC=1;AF=0.500;AN=2;BaseQRankSum=1.239;ClippingRankSum=-1.239;DP=39;FS=16.947;MLEAC=1;MLEAF=0.500;MQ=34.32;MQRankSum=0.273;QD=1.35;ReadPosRankSum=-0.021;SOR=3.598	GT:AD:DP:GQ:PL	0/1:34,5:39:81:81,0,957
HYBRID_SCAFFOLD_Super-Scaffold_9196|quiver|pilon	166270	.	CA	C	181.73	PASS	AC=1;AF=0.500;AN=2;BaseQRankSum=0.813;ClippingRankSum=0.488;DP=19;FS=6.317;MLEAC=1;MLEAF=0.500;MQ=35.16;MQRankSum=-1.247;QD=9.56;ReadPosRankSum=1.356;SOR=3.258	GT:AD:DP:GQ:PL	0/1:10,6:16:99:219,0,526
HYBRID_SCAFFOLD_Super-Scaffold_9196|quiver|pilon	166272	.	A	T	187.77	PASS	AC=1;AF=0.500;AN=2;BaseQRankSum=0.488;ClippingRankSum=0.922;DP=16;FS=6.317;MLEAC=1;MLEAF=0.500;MQ=35.02;MQRankSum=-1.139;QD=11.74;ReadPosRankSum=1.356;SOR=3.258	GT:AD:DP:GQ:PL	0/1:10,6:16:99:216,0,567
HYBRID_SCAFFOLD_Super-Scaffold_9196|quiver|pilon	166291	.	G	A	112.77	PASS	AC=1;AF=0.500;AN=2;BaseQRankSum=-0.480;ClippingRankSum=-0.480;DP=10;FS=3.310;MLEAC=1;MLEAF=0.500;MQ=34.66;MQRankSum=-1.271;QD=11.28;ReadPosRankSum=0.898;SOR=2.303	GT:AD:DP:GQ:PL	0/1:8,2:10:99:141,0,431
HYBRID_SCAFFOLD_Super-Scaffold_9196|quiver|pilon	166658	.	C	T	67.77	PASS	AC=1;AF=0.500;AN=2;BaseQRankSum=1.268;ClippingRankSum=0.085;DP=13;FS=0.000;MLEAC=1;MLEAF=0.500;MQ=37.92;MQRankSum=-0.592;QD=5.21;ReadPosRankSum=1.606;SOR=1.179	GT:AD:DP:GQ:PL	0/1:10,3:13:96:96,0,468
HYBRID_SCAFFOLD_Super-Scaffold_9196|quiver|pilon	166675	.	A	T	76.77	PASS	AC=1;AF=0.500;AN=2;BaseQRankSum=1.001;ClippingRankSum=0.573;DP=9;FS=0.000;MLEAC=1;MLEAF=0.500;MQ=35.27;MQRankSum=-0.248;QD=8.53;ReadPosRankSum=1.001;SOR=0.593	GT:AD:DP:GQ:PL	0/1:6,3:9:99:105,0,385
HYBRID_SCAFFOLD_Super-Scaffold_9196|quiver|pilon	166709	.	C	G	40.77	LowQual	AC=1;AF=0.500;AN=2;BaseQRankSum=0.715;ClippingRankSum=0.566;DP=11;FS=3.090;MLEAC=1;MLEAF=0.500;MQ=34.22;MQRankSum=-0.382;QD=3.71;ReadPosRankSum=0.382;SOR=0.132	GT:AD:DP:GQ:PL	0/1:8,3:11:69:69,0,240
HYBRID_SCAFFOLD_Super-Scaffold_9196|quiver|pilon	167209	.	T	C	33.77	LowQD;LowQual	AC=1;AF=0.500;AN=2;BaseQRankSum=1.072;ClippingRankSum=-1.183;DP=53;FS=0.000;MLEAC=1;MLEAF=0.500;MQ=55.17;MQRankSum=-1.146;QD=0.64;ReadPosRankSum=1.294;SOR=0.737	GT:AD:DP:GQ:PL	0/1:39,5:44:62:62,0,1233
HYBRID_SCAFFOLD_Super-Scaffold_9196|quiver|pilon	216169	.	TCA	T	47.73	LowQual	AC=1;AF=0.500;AN=2;BaseQRankSum=1.053;ClippingRankSum=0.645;DP=31;FS=1.906;MLEAC=1;MLEAF=0.500;MQ=60.00;MQRankSum=-0.238;QD=1.54;ReadPosRankSum=0.569;SOR=0.905	GT:AD:DP:GQ:PL	0/1:20,5:25:85:85,0,589
HYBRID_SCAFFOLD_Super-Scaffold_9196|quiver|pilon	297284	.	AAC	A	55.73	LowQD	AC=1;AF=0.500;AN=2;BaseQRankSum=0.292;ClippingRankSum=-0.603;DP=53;FS=1.818;MLEAC=1;MLEAF=0.500;MQ=60.00;MQRankSum=-0.759;QD=1.05;ReadPosRankSum=-0.915;SOR=0.299	GT:AD:DP:GQ:PL	0/1:33,6:39:93:93,0,974
HYBRID_SCAFFOLD_Super-Scaffold_9196|quiver|pilon	318966	.	GAC	G	41.73	LowQD;LowQual	AC=1;AF=0.500;AN=2;BaseQRankSum=1.431;ClippingRankSum=-0.577;DP=46;FS=7.574;MLEAC=1;MLEAF=0.500;MQ=56.19;MQRankSum=-3.239;QD=0.91;ReadPosRankSum=-0.467;SOR=1.922	GT:AD:DP:GQ:PL	0/1:28,5:33:79:79,0,783
HYBRID_SCAFFOLD_Super-Scaffold_9196|quiver|pilon	331900	.	C	CA	141.77	PASS	AC=2;AF=1.00;AN=2;DP=7;FS=0.000;MLEAC=2;MLEAF=1.00;MQ=60.00;QD=20.25;SOR=0.941	GT:AD:DP:GQ:PL	1/1:0,7:7:21:179,21,0
HYBRID_SCAFFOLD_Super-Scaffold_9196|quiver|pilon	379471	.	G	T	98.77	PASS	AC=1;AF=0.500;AN=2;BaseQRankSum=1.239;ClippingRankSum=0.289;DP=14;FS=10.925;MLEAC=1;MLEAF=0.500;MQ=59.93;MQRankSum=-1.835;QD=7.05;ReadPosRankSum=-1.932;SOR=3.236	GT:AD:DP:GQ:PL	0/1:8,4:12:99:127,0,234
HYBRID_SCAFFOLD_Super-Scaffold_9196|quiver|pilon	379505	.	T	C	92.77	PASS	AC=1;AF=0.500;AN=2;BaseQRankSum=0.000;ClippingRankSum=-0.365;DP=11;FS=6.990;MLEAC=1;MLEAF=0.500;MQ=59.91;MQRankSum=0.365;QD=8.43;ReadPosRankSum=-0.633;SOR=3.258	GT:AD:DP:GQ:PL	0/1:6,4:10:99:121,0,191
HYBRID_SCAFFOLD_Super-Scaffold_9196|quiver|pilon	386592	.	C	T	558.77	PASS	AC=1;AF=0.500;AN=2;BaseQRankSum=-1.001;ClippingRankSum=-1.514;DP=58;FS=0.000;MLEAC=1;MLEAF=0.500;MQ=60.00;MQRankSum=0.488;QD=9.63;ReadPosRankSum=0.538;SOR=0.708	GT:AD:DP:GQ:PL	0/1:36,21:57:99:587,0,1245
HYBRID_SCAFFOLD_Super-Scaffold_9196|quiver|pilon	386644	.	C	T	431.77	PASS	AC=1;AF=0.500;AN=2;BaseQRankSum=0.386;ClippingRankSum=1.062;DP=54;FS=0.000;MLEAC=1;MLEAF=0.500;MQ=59.85;MQRankSum=-0.097;QD=8.00;ReadPosRankSum=1.139;SOR=0.705	GT:AD:DP:GQ:PL	0/1:39,15:54:99:460,0,1726
HYBRID_SCAFFOLD_Super-Scaffold_9196|quiver|pilon	386658	.	C	T	381.77	PASS	AC=1;AF=0.500;AN=2;BaseQRankSum=2.993;ClippingRankSum=-0.319;DP=48;FS=6.064;MLEAC=1;MLEAF=0.500;MQ=59.42;MQRankSum=1.472;QD=7.95;ReadPosRankSum=0.466;SOR=1.942	GT:AD:DP:GQ:PL	0/1:37,11:48:99:410,0,1751
HYBRID_SCAFFOLD_Super-Scaffold_9196|quiver|pilon	386671	.	G	A	325.77	PASS	AC=1;AF=0.500;AN=2;BaseQRankSum=3.422;ClippingRankSum=0.786;DP=46;FS=3.765;MLEAC=1;MLEAF=0.500;MQ=59.40;MQRankSum=-0.093;QD=7.08;ReadPosRankSum=-1.292;SOR=1.432	GT:AD:DP:GQ:PL	0/1:36,10:46:99:354,0,1614
HYBRID_SCAFFOLD_Super-Scaffold_9196|quiver|pilon	386693	.	A	T	187.77	PASS	AC=1;AF=0.500;AN=2;BaseQRankSum=-1.178;ClippingRankSum=0.493;DP=42;FS=0.000;MLEAC=1;MLEAF=0.500;MQ=59.34;MQRankSum=-1.393;QD=4.47;ReadPosRankSum=-1.607;SOR=0.551	GT:AD:DP:GQ:PL	0/1:38,4:42:99:216,0,1598
HYBRID_SCAFFOLD_Super-Scaffold_9196|quiver|pilon	387496	.	C	T	448.77	PASS	AC=1;AF=0.500;AN=2;BaseQRankSum=0.962;ClippingRankSum=-1.005;DP=50;FS=18.091;MLEAC=1;MLEAF=0.500;MQ=60.00;MQRankSum=0.810;QD=8.98;ReadPosRankSum=2.193;SOR=0.545	GT:AD:DP:GQ:PL	0/1:36,14:50:99:477,0,1470
HYBRID_SCAFFOLD_Super-Scaffold_9196|quiver|pilon	387503	.	C	T	445.77	PASS	AC=1;AF=0.500;AN=2;BaseQRankSum=0.095;ClippingRankSum=1.045;DP=51;FS=16.742;MLEAC=1;MLEAF=0.500;MQ=60.00;MQRankSum=1.699;QD=8.74;ReadPosRankSum=2.691;SOR=0.556	GT:AD:DP:GQ:PL	0/1:37,14:51:99:474,0,1510
HYBRID_SCAFFOLD_Super-Scaffold_9196|quiver|pilon	387555	.	C	A	264.77	PASS	AC=1;AF=0.500;AN=2;BaseQRankSum=0.058;ClippingRankSum=0.360;DP=52;FS=0.000;MLEAC=1;MLEAF=0.500;MQ=60.00;MQRankSum=0.104;QD=5.09;ReadPosRankSum=1.219;SOR=0.757	GT:AD:DP:GQ:PL	0/1:42,10:52:99:293,0,1716
HYBRID_SCAFFOLD_Super-Scaffold_9196|quiver|pilon	387558	.	C	A	267.77	PASS	AC=1;AF=0.500;AN=2;BaseQRankSum=0.012;ClippingRankSum=0.764;DP=50;FS=0.000;MLEAC=1;MLEAF=0.500;MQ=60.00;MQRankSum=0.255;QD=5.36;ReadPosRankSum=1.225;SOR=0.743	GT:AD:DP:GQ:PL	0/1:40,10:50:99:296,0,1686
HYBRID_SCAFFOLD_Super-Scaffold_9196|quiver|pilon	387586	.	C	T	368.77	PASS	AC=1;AF=0.500;AN=2;BaseQRankSum=-0.192;ClippingRankSum=0.443;DP=60;FS=2.492;MLEAC=1;MLEAF=0.500;MQ=60.00;MQRankSum=-1.312;QD=6.15;ReadPosRankSum=-0.025;SOR=0.819	GT:AD:DP:GQ:PL	0/1:44,16:60:99:397,0,1446
HYBRID_SCAFFOLD_Super-Scaffold_9196|quiver|pilon	387621	.	C	T	255.77	PASS	AC=1;AF=0.500;AN=2;BaseQRankSum=2.004;ClippingRankSum=0.600;DP=65;FS=4.749;MLEAC=1;MLEAF=0.500;MQ=60.00;MQRankSum=1.074;QD=3.93;ReadPosRankSum=-2.595;SOR=0.799	GT:AD:DP:GQ:PL	0/1:53,12:65:99:284,0,1690
HYBRID_SCAFFOLD_Super-Scaffold_9196|quiver|pilon	389626	.	G	A	325.77	PASS	AC=1;AF=0.500;AN=2;BaseQRankSum=-0.856;ClippingRankSum=-0.755;DP=36;FS=3.164;MLEAC=1;MLEAF=0.500;MQ=58.79;MQRankSum=1.225;QD=9.05;ReadPosRankSum=0.688;SOR=0.840	GT:AD:DP:GQ:PL	0/1:24,12:36:99:354,0,840
HYBRID_SCAFFOLD_Super-Scaffold_9196|quiver|pilon	389645	.	G	A	360.77	PASS	AC=1;AF=0.500;AN=2;BaseQRankSum=0.689;ClippingRankSum=0.984;DP=28;FS=3.617;MLEAC=1;MLEAF=0.500;MQ=57.59;MQRankSum=-1.033;QD=12.88;ReadPosRankSum=-0.246;SOR=1.358	GT:AD:DP:GQ:PL	0/1:19,9:28:99:389,0,923
HYBRID_SCAFFOLD_Super-Scaffold_9196|quiver|pilon	389655	.	A	G	318.77	PASS	AC=1;AF=0.500;AN=2;BaseQRankSum=-0.755;ClippingRankSum=0.755;DP=36;FS=1.356;MLEAC=1;MLEAF=0.500;MQ=56.77;MQRankSum=-2.534;QD=8.85;ReadPosRankSum=-0.285;SOR=1.022	GT:AD:DP:GQ:PL	0/1:24,12:36:99:347,0,1046
HYBRID_SCAFFOLD_Super-Scaffold_9196|quiver|pilon	389679	.	G	A	214.77	PASS	AC=1;AF=0.500;AN=2;BaseQRankSum=-0.805;ClippingRankSum=-0.762;DP=32;FS=4.012;MLEAC=1;MLEAF=0.500;MQ=56.35;MQRankSum=-3.982;QD=6.71;ReadPosRankSum=1.545;SOR=0.180	GT:AD:DP:GQ:PL	0/1:24,8:32:99:243,0,1127
HYBRID_SCAFFOLD_Super-Scaffold_9196|quiver|pilon	389684	.	C	A	211.77	PASS	AC=1;AF=0.500;AN=2;BaseQRankSum=-0.729;ClippingRankSum=-0.547;DP=32;FS=1.756;MLEAC=1;MLEAF=0.500;MQ=56.19;MQRankSum=-4.011;QD=6.62;ReadPosRankSum=2.325;SOR=0.330	GT:AD:DP:GQ:PL	0/1:25,7:32:99:240,0,1162
HYBRID_SCAFFOLD_Super-Scaffold_9196|quiver|pilon	389695	.	G	A	174.77	PASS	AC=1;AF=0.500;AN=2;BaseQRankSum=-0.591;ClippingRankSum=-0.118;DP=31;FS=4.155;MLEAC=1;MLEAF=0.500;MQ=55.90;MQRankSum=-3.992;QD=5.64;ReadPosRankSum=0.024;SOR=0.192	GT:AD:DP:GQ:PL	0/1:24,7:31:99:203,0,1131
HYBRID_SCAFFOLD_Super-Scaffold_9196|quiver|pilon	389700	.	C	T	171.77	PASS	AC=1;AF=0.500;AN=2;BaseQRankSum=-1.276;ClippingRankSum=-2.097;DP=32;FS=1.885;MLEAC=1;MLEAF=0.500;MQ=56.03;MQRankSum=-4.011;QD=5.37;ReadPosRankSum=-1.003;SOR=0.245	GT:AD:DP:GQ:PL	0/1:25,7:32:99:200,0,1167
HYBRID_SCAFFOLD_Super-Scaffold_9196|quiver|pilon	389715	.	A	G	113.77	PASS	AC=1;AF=0.500;AN=2;BaseQRankSum=1.167;ClippingRankSum=0.752;DP=30;FS=0.000;MLEAC=1;MLEAF=0.500;MQ=56.46;MQRankSum=-3.759;QD=3.79;ReadPosRankSum=-1.841;SOR=0.576	GT:AD:DP:GQ:PL	0/1:24,6:30:99:142,0,884
HYBRID_SCAFFOLD_Super-Scaffold_9196|quiver|pilon	390934	.	C	A	622.77	PASS	AC=1;AF=0.500;AN=2;BaseQRankSum=0.359;ClippingRankSum=-1.585;DP=31;FS=1.544;MLEAC=1;MLEAF=0.500;MQ=59.03;MQRankSum=0.909;QD=20.09;ReadPosRankSum=-1.078;SOR=1.230	GT:AD:DP:GQ:PL	0/1:10,21:31:99:651,0,225
HYBRID_SCAFFOLD_Super-Scaffold_9196|quiver|pilon	390975	.	G	A	700.77	PASS	AC=1;AF=0.500;AN=2;BaseQRankSum=0.095;ClippingRankSum=0.325;DP=33;FS=1.475;MLEAC=1;MLEAF=0.500;MQ=60.00;MQRankSum=-0.516;QD=21.24;ReadPosRankSum=0.134;SOR=0.330	GT:AD:DP:GQ:PL	0/1:11,22:33:99:729,0,304
HYBRID_SCAFFOLD_Super-Scaffold_9196|quiver|pilon	391081	.	C	T	437.77	PASS	AC=1;AF=0.500;AN=2;BaseQRankSum=0.283;ClippingRankSum=0.900;DP=26;FS=0.000;MLEAC=1;MLEAF=0.500;MQ=60.00;MQRankSum=-0.694;QD=16.84;ReadPosRankSum=-2.186;SOR=0.693	GT:AD:DP:GQ:PL	0/1:12,14:26:99:466,0,380
HYBRID_SCAFFOLD_Super-Scaffold_9196|quiver|pilon	391109	.	A	T	475.77	PASS	AC=1;AF=0.500;AN=2;BaseQRankSum=1.864;ClippingRankSum=-0.241;DP=31;FS=0.000;MLEAC=1;MLEAF=0.500;MQ=60.00;MQRankSum=-0.417;QD=15.35;ReadPosRankSum=-0.811;SOR=0.787	GT:AD:DP:GQ:PL	0/1:13,16:29:99:504,0,307
HYBRID_SCAFFOLD_Super-Scaffold_9196|quiver|pilon	391179	.	C	T	206.77	PASS	AC=1;AF=0.500;AN=2;BaseQRankSum=2.115;ClippingRankSum=-0.423;DP=22;FS=7.829;MLEAC=1;MLEAF=0.500;MQ=59.18;MQRankSum=0.282;QD=9.40;ReadPosRankSum=-1.692;SOR=2.568	GT:AD:DP:GQ:PL	0/1:15,7:22:99:235,0,440
HYBRID_SCAFFOLD_Super-Scaffold_9196|quiver|pilon	391211	.	C	T	217.77	SnpCluster	AC=1;AF=0.500;AN=2;BaseQRankSum=1.370;ClippingRankSum=0.100;DP=23;FS=4.619;MLEAC=1;MLEAF=0.500;MQ=59.21;MQRankSum=-0.902;QD=9.47;ReadPosRankSum=2.105;SOR=2.179	GT:AD:DP:GQ:PL	0/1:16,7:23:99:246,0,968
HYBRID_SCAFFOLD_Super-Scaffold_9196|quiver|pilon	391212	.	A	G	217.77	SnpCluster	AC=1;AF=0.500;AN=2;BaseQRankSum=1.637;ClippingRankSum=-1.102;DP=23;FS=4.619;MLEAC=1;MLEAF=0.500;MQ=59.21;MQRankSum=0.100;QD=9.47;ReadPosRankSum=2.038;SOR=2.179	GT:AD:DP:GQ:PL	0/1:16,7:23:99:246,0,968
HYBRID_SCAFFOLD_Super-Scaffold_9196|quiver|pilon	391216	.	A	G	214.77	SnpCluster	AC=1;AF=0.500;AN=2;BaseQRankSum=1.621;ClippingRankSum=0.070;DP=22;FS=4.558;MLEAC=1;MLEAF=0.500;MQ=59.18;MQRankSum=1.621;QD=9.76;ReadPosRankSum=0.423;SOR=1.946	GT:AD:DP:GQ:PL	0/1:15,7:22:99:243,0,1009
HYBRID_SCAFFOLD_Super-Scaffold_9196|quiver|pilon	391241	.	T	G	217.77	PASS	AC=1;AF=0.500;AN=2;BaseQRankSum=1.511;ClippingRankSum=0.111;DP=22;FS=12.913;MLEAC=1;MLEAF=0.500;MQ=60.00;MQRankSum=0.848;QD=9.90;ReadPosRankSum=-2.470;SOR=3.912	GT:AD:DP:GQ:PL	0/1:16,6:22:99:246,0,840
HYBRID_SCAFFOLD_Super-Scaffold_9196|quiver|pilon	446381	.	G	GGAAAA	862.73	PASS	AC=2;AF=1.00;AN=2;DP=28;FS=0.000;MLEAC=2;MLEAF=1.00;MQ=59.22;QD=30.81;SOR=2.531	GT:AD:DP:GQ:PL	1/1:0,20:20:62:900,62,0
HYBRID_SCAFFOLD_Super-Scaffold_9196|quiver|pilon	516488	.	C	CCTTT	169.74	PASS	AC=1;AF=0.500;AN=2;BaseQRankSum=0.736;ClippingRankSum=0.736;DP=13;FS=0.000;MLEAC=1;MLEAF=0.500;MQ=56.10;MQRankSum=-0.736;QD=13.06;ReadPosRankSum=0.736;SOR=2.303	GT:AD:DP:GQ:PL	0/1:1,5:6:26:207,0,26
HYBRID_SCAFFOLD_Super-Scaffold_9196|quiver|pilon	535103	.	T	TA	70	PASS	AC=2;AF=1.00;AN=2;DP=5;FS=0.000;MLEAC=2;MLEAF=1.00;MQ=60.00;QD=14.00;SOR=0.693	GT:AD:DP:GQ:PL	1/1:0,4:4:12:107,12,0
HYBRID_SCAFFOLD_Super-Scaffold_9196|quiver|pilon	544508	.	CAGAG	C	31.73	LowQual	AC=1;AF=0.500;AN=2;BaseQRankSum=-0.922;ClippingRankSum=0.922;DP=10;FS=0.000;MLEAC=1;MLEAF=0.500;MQ=50.89;MQRankSum=0.922;QD=3.17;ReadPosRankSum=0.198;SOR=0.148	GT:AD:DP:GQ:PL	0/1:5,2:7:69:69,0,156
HYBRID_SCAFFOLD_Super-Scaffold_9196|quiver|pilon	548773	.	T	TG	87	PASS	AC=2;AF=1.00;AN=2;DP=6;FS=0.000;MLEAC=2;MLEAF=1.00;MQ=52.68;QD=14.50;SOR=3.258	GT:AD:DP:GQ:PL	1/1:0,4:4:12:124,12,0
HYBRID_SCAFFOLD_Super-Scaffold_9196|quiver|pilon	572841	.	C	CAAGA	230.82	PASS	AC=2;AF=1.00;AN=2;DP=15;FS=0.000;MLEAC=2;MLEAF=1.00;MQ=56.96;QD=15.39;SOR=0.693	GT:AD:DP:GQ:PL	1/1:0,6:6:17:268,17,0
HYBRID_SCAFFOLD_Super-Scaffold_9196|quiver|pilon	614182	.	CA	C	55	PASS	AC=2;AF=1.00;AN=2;DP=5;FS=0.000;MLEAC=2;MLEAF=1.00;MQ=60.00;QD=11.00;SOR=0.693	GT:AD:DP:GQ:PL	1/1:0,4:4:12:92,12,0
HYBRID_SCAFFOLD_Super-Scaffold_9196|quiver|pilon	663762	.	C	CT	90	PASS	AC=2;AF=1.00;AN=2;DP=7;FS=0.000;MLEAC=2;MLEAF=1.00;MQ=60.00;QD=12.86;SOR=1.609	GT:AD:DP:GQ:PL	1/1:0,4:4:12:127,12,0
HYBRID_SCAFFOLD_Super-Scaffold_9197|quiver|pilon	22315	.	G	T	125.77	PASS	AC=1;AF=0.500;AN=2;BaseQRankSum=-0.791;ClippingRankSum=0.580;DP=17;FS=0.000;MLEAC=1;MLEAF=0.500;MQ=38.27;MQRankSum=-2.793;QD=7.40;ReadPosRankSum=0.369;SOR=0.437	GT:AD:DP:GQ:PL	0/1:12,5:17:99:154,0,772
HYBRID_SCAFFOLD_Super-Scaffold_9197|quiver|pilon	22330	.	A	C	131.77	PASS	AC=1;AF=0.500;AN=2;BaseQRankSum=-0.588;ClippingRankSum=1.763;DP=15;FS=0.000;MLEAC=1;MLEAF=0.500;MQ=43.03;MQRankSum=-2.415;QD=8.78;ReadPosRankSum=-0.196;SOR=0.330	GT:AD:DP:GQ:PL	0/1:11,4:15:99:160,0,690
HYBRID_SCAFFOLD_Super-Scaffold_9197|quiver|pilon	23477	.	T	A	41.77	LowQual	AC=1;AF=0.500;AN=2;BaseQRankSum=0.311;ClippingRankSum=-0.778;DP=14;FS=2.963;MLEAC=1;MLEAF=0.500;MQ=55.93;MQRankSum=-2.647;QD=2.98;ReadPosRankSum=0.467;SOR=1.981	GT:AD:DP:GQ:PL	0/1:11,3:14:70:70,0,381
HYBRID_SCAFFOLD_Super-Scaffold_9197|quiver|pilon	31253	.	C	CT	43.25	LowQual	AC=2;AF=1.00;AN=2;DP=6;FS=0.000;MLEAC=2;MLEAF=1.00;MQ=60.00;QD=7.21;SOR=2.833	GT:AD:DP:GQ:PL	1/1:0,3:3:9:80,9,0
HYBRID_SCAFFOLD_Super-Scaffold_9197|quiver|pilon	69531	.	C	A	74.77	PASS	AC=1;AF=0.500;AN=2;BaseQRankSum=1.080;ClippingRankSum=-0.778;DP=33;FS=2.525;MLEAC=1;MLEAF=0.500;MQ=44.93;MQRankSum=-3.088;QD=2.27;ReadPosRankSum=0.025;SOR=1.751	GT:AD:DP:GQ:PL	0/1:28,5:33:99:103,0,1041
HYBRID_SCAFFOLD_Super-Scaffold_9197|quiver|pilon	116470	.	GCA	G	184.73	PASS	AC=1;AF=0.500;AN=2;BaseQRankSum=0.118;ClippingRankSum=-0.281;DP=78;FS=1.341;MLEAC=1;MLEAF=0.500;MQ=59.77;MQRankSum=-0.064;QD=2.37;ReadPosRankSum=0.336;SOR=1.051	GT:AD:DP:GQ:PL	0/1:49,12:61:99:222,0,1461
HYBRID_SCAFFOLD_Super-Scaffold_9197|quiver|pilon	122342	.	GCA	G	61.73	PASS	AC=1;AF=0.500;AN=2;BaseQRankSum=0.227;ClippingRankSum=-1.246;DP=28;FS=0.000;MLEAC=1;MLEAF=0.500;MQ=59.38;MQRankSum=0.453;QD=2.20;ReadPosRankSum=0.566;SOR=0.836	GT:AD:DP:GQ:PL	0/1:11,5:16:99:99,0,284
HYBRID_SCAFFOLD_Super-Scaffold_9197|quiver|pilon	281004	.	A	AG	87	LowCoverage	AC=2;AF=1.00;AN=2;DP=4;FS=0.000;MLEAC=2;MLEAF=1.00;MQ=60.00;QD=21.75;SOR=0.693	GT:AD:DP:GQ:PL	1/1:0,4:4:12:124,12,0
HYBRID_SCAFFOLD_Super-Scaffold_9197|quiver|pilon	301597	.	C	CA	87	LowCoverage	AC=2;AF=1.00;AN=2;DP=4;FS=0.000;MLEAC=2;MLEAF=1.00;MQ=60.00;QD=21.75;SOR=1.609	GT:AD:DP:GQ:PL	1/1:0,4:4:12:124,12,0
HYBRID_SCAFFOLD_Super-Scaffold_9197|quiver|pilon	317770	.	TAC	T	99.73	LowQD	AC=1;AF=0.500;AN=2;BaseQRankSum=-0.141;ClippingRankSum=-0.208;DP=84;FS=0.000;MLEAC=1;MLEAF=0.500;MQ=60.00;MQRankSum=-0.101;QD=1.19;ReadPosRankSum=0.337;SOR=0.758	GT:AD:DP:GQ:PL	0/1:72,11:83:99:137,0,2211
HYBRID_SCAFFOLD_Super-Scaffold_9197|quiver|pilon	417834	.	C	T	53.74	LowCoverage	AC=2;AF=1.00;AN=2;DP=2;FS=0.000;MLEAC=2;MLEAF=1.00;MQ=57.55;QD=26.87;SOR=2.303	GT:AD:DP:GQ:PL	1/1:0,2:2:6:81,6,0
HYBRID_SCAFFOLD_Super-Scaffold_9197|quiver|pilon	417841	.	C	T	53.74	LowCoverage	AC=2;AF=1.00;AN=2;DP=2;FS=0.000;MLEAC=2;MLEAF=1.00;MQ=57.55;QD=26.87;SOR=2.303	GT:AD:DP:GQ:PL	1/1:0,2:2:6:81,6,0
HYBRID_SCAFFOLD_Super-Scaffold_9197|quiver|pilon	457187	.	GGTGT	G	44.73	LowQD;LowQual	AC=1;AF=0.500;AN=2;BaseQRankSum=-1.479;ClippingRankSum=0.185;DP=41;FS=0.000;MLEAC=1;MLEAF=0.500;MQ=60.00;MQRankSum=0.370;QD=1.09;ReadPosRankSum=-0.185;SOR=0.941	GT:AD:DP:GQ:PL	0/1:9,3:12:82:82,0,334
HYBRID_SCAFFOLD_Super-Scaffold_9197|quiver|pilon	463454	.	GCA	G	56.73	PASS	AC=1;AF=0.500;AN=2;BaseQRankSum=1.359;ClippingRankSum=0.113;DP=18;FS=2.663;MLEAC=1;MLEAF=0.500;MQ=60.00;MQRankSum=-0.680;QD=3.15;ReadPosRankSum=-0.800;SOR=1.445	GT:AD:DP:GQ:PL	0/1:11,5:16:94:94,0,281
HYBRID_SCAFFOLD_Super-Scaffold_9197|quiver|pilon	557349	.	CGT	C	30.73	LowQD;LowQual	AC=1;AF=0.500;AN=2;BaseQRankSum=1.517;ClippingRankSum=-0.322;DP=22;FS=9.700;MLEAC=1;MLEAF=0.500;MQ=60.00;MQRankSum=0.322;QD=1.40;ReadPosRankSum=0.406;SOR=0.823	GT:AD:DP:GQ:PL	0/1:5,3:8:68:68,0,96
HYBRID_SCAFFOLD_Super-Scaffold_9197|quiver|pilon	681476	.	C	T	46.77	LowQual	AC=1;AF=0.500;AN=2;BaseQRankSum=0.937;ClippingRankSum=0.550;DP=8;FS=3.680;MLEAC=1;MLEAF=0.500;MQ=44.34;MQRankSum=0.550;QD=5.85;ReadPosRankSum=-1.300;SOR=0.086	GT:AD:DP:GQ:PL	0/1:4,3:7:75:75,0,98
HYBRID_SCAFFOLD_Super-Scaffold_9202|quiver|pilon	79943	.	GCA	G	30.73	LowQD;LowQual	AC=1;AF=0.500;AN=2;BaseQRankSum=-1.395;ClippingRankSum=-0.182;DP=23;FS=5.825;MLEAC=1;MLEAF=0.500;MQ=60.00;MQRankSum=2.243;QD=1.34;ReadPosRankSum=0.979;SOR=1.461	GT:AD:DP:GQ:PL	0/1:12,4:16:68:68,0,318
HYBRID_SCAFFOLD_Super-Scaffold_9202|quiver|pilon	156940	.	A	AG	121.87	PASS	AC=2;AF=1.00;AN=2;DP=7;FS=0.000;MLEAC=2;MLEAF=1.00;MQ=60.00;QD=17.41;SOR=1.981	GT:AD:DP:GQ:PL	1/1:0,5:5:15:159,15,0
HYBRID_SCAFFOLD_Super-Scaffold_9202|quiver|pilon	207434	.	TCACA	T	87.73	PASS	AC=1;AF=0.500;AN=2;BaseQRankSum=0.736;ClippingRankSum=0.396;DP=47;FS=5.842;MLEAC=1;MLEAF=0.500;MQ=59.04;MQRankSum=-0.962;QD=1.87;ReadPosRankSum=2.365;SOR=2.494	GT:AD:DP:GQ:PL	0/1:13,4:17:99:125,0,372
HYBRID_SCAFFOLD_Super-Scaffold_9202|quiver|pilon	268718	.	GAC	G	76.73	PASS	AC=1;AF=0.500;AN=2;BaseQRankSum=1.380;ClippingRankSum=-1.281;DP=22;FS=0.000;MLEAC=1;MLEAF=0.500;MQ=60.00;MQRankSum=0.099;QD=3.49;ReadPosRankSum=-0.099;SOR=0.859	GT:AD:DP:GQ:PL	0/1:13,5:18:99:114,0,374
HYBRID_SCAFFOLD_Super-Scaffold_9202|quiver|pilon	334541	.	G	GC	47.25	LowCoverage;LowQual	AC=2;AF=1.00;AN=2;DP=4;FS=0.000;MLEAC=2;MLEAF=1.00;MQ=60.00;QD=11.81;SOR=2.833	GT:AD:DP:GQ:PL	1/1:0,3:3:9:84,9,0
HYBRID_SCAFFOLD_Super-Scaffold_9202|quiver|pilon	361632	.	C	CT	70	PASS	AC=2;AF=1.00;AN=2;DP=8;FS=0.000;MLEAC=2;MLEAF=1.00;MQ=60.00;QD=8.75;SOR=1.609	GT:AD:DP:GQ:PL	1/1:0,4:4:12:107,12,0
HYBRID_SCAFFOLD_Super-Scaffold_9202|quiver|pilon	401614	.	A	AAATG	230.82	PASS	AC=2;AF=1.00;AN=2;DP=25;FS=0.000;MLEAC=2;MLEAF=1.00;MQ=60.00;QD=9.23;SOR=2.303	GT:AD:DP:GQ:PL	1/1:0,6:6:17:268,17,0
HYBRID_SCAFFOLD_Super-Scaffold_9202|quiver|pilon	515959	.	A	G	123.03	LowCoverage	AC=2;AF=1.00;AN=2;DP=4;FS=0.000;MLEAC=2;MLEAF=1.00;MQ=33.13;QD=30.76;SOR=3.258	GT:AD:DP:GQ:PL	1/1:0,4:4:12:151,12,0
HYBRID_SCAFFOLD_Super-Scaffold_9202|quiver|pilon	516036	.	G	C	242.78	PASS	AC=2;AF=1.00;AN=2;DP=8;FS=0.000;MLEAC=2;MLEAF=1.00;MQ=47.69;QD=30.35;SOR=1.179	GT:AD:DP:GQ:PL	1/1:0,8:8:24:271,24,0
HYBRID_SCAFFOLD_Super-Scaffold_9202|quiver|pilon	537541	.	CCA	C	110.73	LowQD	AC=1;AF=0.500;AN=2;BaseQRankSum=-1.324;ClippingRankSum=-0.096;DP=81;FS=1.413;MLEAC=1;MLEAF=0.500;MQ=59.50;MQRankSum=-0.696;QD=1.37;ReadPosRankSum=0.041;SOR=1.050	GT:AD:DP:GQ:PL	0/1:35,10:45:99:148,0,905
HYBRID_SCAFFOLD_Super-Scaffold_9202|quiver|pilon	574470	.	G	A	48.77	LowQual	AC=1;AF=0.500;AN=2;BaseQRankSum=2.024;ClippingRankSum=-1.090;DP=14;FS=2.963;MLEAC=1;MLEAF=0.500;MQ=38.18;MQRankSum=-0.778;QD=3.48;ReadPosRankSum=1.246;SOR=1.981	GT:AD:DP:GQ:PL	0/1:11,3:14:77:77,0,397
HYBRID_SCAFFOLD_Super-Scaffold_9202|quiver|pilon	575865	.	T	A	41.77	LowQual	AC=1;AF=0.500;AN=2;BaseQRankSum=0.358;ClippingRankSum=-1.231;DP=5;FS=10.000;MLEAC=1;MLEAF=0.500;MQ=44.73;MQRankSum=1.231;QD=8.35;ReadPosRankSum=1.231;SOR=2.204	GT:AD:DP:GQ:PL	0/1:3,2:5:70:70,0,113
HYBRID_SCAFFOLD_Super-Scaffold_9202|quiver|pilon	575883	.	A	AT	216.94	PASS	AC=2;AF=1.00;AN=2;BaseQRankSum=-0.747;ClippingRankSum=0.747;DP=9;FS=0.000;MLEAC=2;MLEAF=1.00;MQ=48.88;MQRankSum=0.747;QD=24.10;ReadPosRankSum=-0.747;SOR=0.330	GT:AD:DP:GQ:PL	1/1:1,7:8:13:254,13,0
HYBRID_SCAFFOLD_Super-Scaffold_9202|quiver|pilon	576996	.	A	AC	70.25	LowCoverage	AC=2;AF=1.00;AN=2;DP=3;FS=0.000;MLEAC=2;MLEAF=1.00;MQ=36.74;QD=23.42;SOR=2.833	GT:AD:DP:GQ:PL	1/1:0,3:3:9:107,9,0
HYBRID_SCAFFOLD_Super-Scaffold_9202|quiver|pilon	577324	.	C	A	130.77	PASS	AC=1;AF=0.500;AN=2;BaseQRankSum=-0.731;ClippingRankSum=0.731;DP=5;FS=0.000;MLEAC=1;MLEAF=0.500;MQ=48.83;MQRankSum=-0.731;QD=26.15;ReadPosRankSum=0.731;SOR=1.981	GT:AD:DP:GQ:PL	0/1:1,4:5:29:159,0,29
HYBRID_SCAFFOLD_Super-Scaffold_9202|quiver|pilon	577605	.	A	G	64.77	LowCoverage	AC=1;AF=0.500;AN=2;BaseQRankSum=0.727;ClippingRankSum=0.727;DP=4;FS=0.000;MLEAC=1;MLEAF=0.500;MQ=36.06;MQRankSum=0.727;QD=16.19;ReadPosRankSum=0.727;SOR=1.609	GT:AD:DP:GQ:PL	0/1:1,3:4:31:93,0,31
HYBRID_SCAFFOLD_Super-Scaffold_9202|quiver|pilon	583799	.	C	A	42.77	LowQual	AC=1;AF=0.500;AN=2;BaseQRankSum=-1.517;ClippingRankSum=0.956;DP=8;FS=8.451;MLEAC=1;MLEAF=0.500;MQ=60.00;MQRankSum=0.684;QD=5.35;ReadPosRankSum=-1.517;SOR=2.783	GT:AD:DP:GQ:PL	0/1:5,3:8:71:71,0,176
HYBRID_SCAFFOLD_Super-Scaffold_9202|quiver|pilon	601994	.	A	T	50.77	PASS	AC=1;AF=0.500;AN=2;BaseQRankSum=0.275;ClippingRankSum=-0.580;DP=30;FS=0.000;MLEAC=1;MLEAF=0.500;MQ=53.09;MQRankSum=-3.203;QD=1.69;ReadPosRankSum=1.434;SOR=0.560	GT:AD:DP:GQ:PL	0/1:26,4:30:79:79,0,1825
HYBRID_SCAFFOLD_Super-Scaffold_9202|quiver|pilon	602004	.	C	T	59.77	PASS	AC=1;AF=0.500;AN=2;BaseQRankSum=0.080;ClippingRankSum=-0.401;DP=26;FS=0.000;MLEAC=1;MLEAF=0.500;MQ=51.92;MQRankSum=-2.729;QD=2.30;ReadPosRankSum=1.364;SOR=1.132	GT:AD:DP:GQ:PL	0/1:23,3:26:88:88,0,1722
HYBRID_SCAFFOLD_Super-Scaffold_9202|quiver|pilon	605841	.	C	CA	158.80	PASS	AC=2;AF=1.00;AN=2;DP=7;FS=0.000;MLEAC=2;MLEAF=1.00;MQ=60.00;QD=22.69;SOR=3.912	GT:AD:DP:GQ:PL	1/1:0,6:6:18:196,18,0
HYBRID_SCAFFOLD_Super-Scaffold_9212|quiver|pilon	18739	.	G	C	52.77	LowCoverage	AC=1;AF=0.500;AN=2;BaseQRankSum=0.736;ClippingRankSum=0.736;DP=3;FS=0.000;MLEAC=1;MLEAF=0.500;MQ=34.64;MQRankSum=0.736;QD=17.59;ReadPosRankSum=-0.736;SOR=1.179	GT:AD:DP:GQ:PL	0/1:1,2:3:40:81,0,40
HYBRID_SCAFFOLD_Super-Scaffold_9212|quiver|pilon	18742	.	A	G	52.77	LowCoverage	AC=1;AF=0.500;AN=2;BaseQRankSum=0.736;ClippingRankSum=0.736;DP=3;FS=0.000;MLEAC=1;MLEAF=0.500;MQ=34.64;MQRankSum=0.736;QD=17.59;ReadPosRankSum=-0.736;SOR=1.179	GT:AD:DP:GQ:PL	0/1:1,2:3:40:81,0,40
HYBRID_SCAFFOLD_Super-Scaffold_9212|quiver|pilon	36484	.	C	CT	54	PASS	AC=2;AF=1.00;AN=2;DP=8;FS=0.000;MLEAC=2;MLEAF=1.00;MQ=60.00;QD=6.75;SOR=0.693	GT:AD:DP:GQ:PL	1/1:0,4:4:12:91,12,0
HYBRID_SCAFFOLD_Super-Scaffold_9212|quiver|pilon	43804	.	T	TC	86	PASS	AC=2;AF=1.00;AN=2;DP=5;FS=0.000;MLEAC=2;MLEAF=1.00;MQ=60.00;QD=17.20;SOR=1.609	GT:AD:DP:GQ:PL	1/1:0,4:4:12:123,12,0
HYBRID_SCAFFOLD_Super-Scaffold_9212|quiver|pilon	43833	.	T	TA	154.80	PASS	AC=2;AF=1.00;AN=2;DP=8;FS=0.000;MLEAC=2;MLEAF=1.00;MQ=60.00;QD=19.35;SOR=0.693	GT:AD:DP:GQ:PL	1/1:0,6:6:18:192,18,0
HYBRID_SCAFFOLD_Super-Scaffold_9212|quiver|pilon	114689	.	G	GT	51.73	PASS	AC=1;AF=0.500;AN=2;BaseQRankSum=1.495;ClippingRankSum=-0.922;DP=14;FS=3.680;MLEAC=1;MLEAF=0.500;MQ=60.00;MQRankSum=1.495;QD=3.70;ReadPosRankSum=0.198;SOR=0.636	GT:AD:DP:GQ:PL	0/1:2,5:7:32:89,0,32
HYBRID_SCAFFOLD_Super-Scaffold_9212|quiver|pilon	126710	.	CCA	C	59	PASS	AC=1;AF=0.500;AN=2;BaseQRankSum=0.731;ClippingRankSum=0.731;DP=18;FS=0.000;MLEAC=1;MLEAF=0.500;MQ=58.83;MQRankSum=0.731;QD=3.28;ReadPosRankSum=-0.731;SOR=0.223	GT:AD:DP:GQ:PL	0/1:1,4:5:12:96,0,12
HYBRID_SCAFFOLD_Super-Scaffold_9212|quiver|pilon	133191	.	CCTTT	C	1086.73	PASS	AC=2;AF=1.00;AN=2;DP=49;FS=0.000;MLEAC=2;MLEAF=1.00;MQ=53.63;QD=22.18;SOR=0.760	GT:AD:DP:GQ:PL	1/1:0,29:29:84:1124,84,0
HYBRID_SCAFFOLD_Super-Scaffold_9212|quiver|pilon	278807	.	G	GGAAAGAAAA	247.75	PASS	AC=2;AF=1.00;AN=2;DP=9;FS=0.000;MLEAC=2;MLEAF=1.00;MQ=40.41;QD=27.53;SOR=1.179	GT:AD:DP:GQ:PL	1/1:0,8:8:23:285,23,0
HYBRID_SCAFFOLD_Super-Scaffold_9212|quiver|pilon	282326	.	G	GGAGAA	307.74	PASS	AC=2;AF=1.00;AN=2;DP=29;FS=0.000;MLEAC=2;MLEAF=1.00;MQ=54.09;QD=10.61;SOR=1.402	GT:AD:DP:GQ:PL	1/1:0,9:9:25:345,25,0
HYBRID_SCAFFOLD_Super-Scaffold_9212|quiver|pilon	609703	.	T	C	93.77	PASS	AC=1;AF=0.500;AN=2;BaseQRankSum=-2.598;ClippingRankSum=-1.278;DP=20;FS=9.139;MLEAC=1;MLEAF=0.500;MQ=53.26;MQRankSum=-3.505;QD=4.69;ReadPosRankSum=1.031;SOR=1.061	GT:AD:DP:GQ:PL	0/1:14,6:20:99:122,0,498
HYBRID_SCAFFOLD_Super-Scaffold_9212|quiver|pilon	609724	.	A	T	58.77	PASS	AC=1;AF=0.500;AN=2;BaseQRankSum=0.942;ClippingRankSum=-0.269;DP=16;FS=0.000;MLEAC=1;MLEAF=0.500;MQ=54.08;MQRankSum=-2.556;QD=3.67;ReadPosRankSum=1.480;SOR=1.002	GT:AD:DP:GQ:PL	0/1:13,3:16:87:87,0,638
HYBRID_SCAFFOLD_Super-Scaffold_9212|quiver|pilon	609727	.	C	T	55.77	PASS	AC=1;AF=0.500;AN=2;BaseQRankSum=-0.794;ClippingRankSum=-0.650;DP=15;FS=0.000;MLEAC=1;MLEAF=0.500;MQ=52.67;MQRankSum=-2.526;QD=3.72;ReadPosRankSum=1.227;SOR=0.818	GT:AD:DP:GQ:PL	0/1:12,3:15:84:84,0,677
HYBRID_SCAFFOLD_Super-Scaffold_9212|quiver|pilon	625635	.	A	AC	158.80	PASS	AC=2;AF=1.00;AN=2;DP=6;FS=0.000;MLEAC=2;MLEAF=1.00;MQ=60.00;QD=26.47;SOR=0.693	GT:AD:DP:GQ:PL	1/1:0,6:6:18:196,18,0
HYBRID_SCAFFOLD_Super-Scaffold_9212|quiver|pilon	648048	.	CCT	C	32.73	LowQual	AC=1;AF=0.500;AN=2;BaseQRankSum=1.531;ClippingRankSum=-0.382;DP=14;FS=6.264;MLEAC=1;MLEAF=0.500;MQ=60.00;MQRankSum=-1.708;QD=2.34;ReadPosRankSum=0.296;SOR=2.833	GT:AD:DP:GQ:PL	0/1:8,3:11:70:70,0,212
HYBRID_SCAFFOLD_Super-Scaffold_9212|quiver|pilon	650377	.	TAC	T	58.73	PASS	AC=1;AF=0.500;AN=2;BaseQRankSum=-1.286;ClippingRankSum=0.429;DP=24;FS=4.832;MLEAC=1;MLEAF=0.500;MQ=60.00;MQRankSum=-0.184;QD=2.45;ReadPosRankSum=-0.551;SOR=0.707	GT:AD:DP:GQ:PL	0/1:10,5:15:96:96,0,233
HYBRID_SCAFFOLD_Super-Scaffold_9212|quiver|pilon	679888	.	ATG	A	40.73	LowQD;LowQual	AC=1;AF=0.500;AN=2;BaseQRankSum=-0.372;ClippingRankSum=-1.032;DP=41;FS=0.000;MLEAC=1;MLEAF=0.500;MQ=60.27;MQRankSum=1.940;QD=0.99;ReadPosRankSum=-0.099;SOR=0.412	GT:AD:DP:GQ:PL	0/1:16,5:21:78:78,0,304
HYBRID_SCAFFOLD_Super-Scaffold_9212|quiver|pilon	683702	.	AAC	A	54.73	PASS	AC=1;AF=0.500;AN=2;BaseQRankSum=0.354;ClippingRankSum=-1.485;DP=22;FS=2.836;MLEAC=1;MLEAF=0.500;MQ=59.34;MQRankSum=0.919;QD=2.49;ReadPosRankSum=-0.495;SOR=0.105	GT:AD:DP:GQ:PL	0/1:10,4:14:92:92,0,288
HYBRID_SCAFFOLD_Super-Scaffold_9212|quiver|pilon	707023	.	G	GAAGAA	126.73	PASS	AC=1;AF=0.500;AN=2;BaseQRankSum=0.731;ClippingRankSum=-0.731;DP=29;FS=3.979;MLEAC=1;MLEAF=0.500;MQ=58.87;MQRankSum=-0.731;QD=4.37;ReadPosRankSum=-0.731;SOR=1.447	GT:AD:DP:GQ:PL	0/1:1,4:5:47:164,0,47
HYBRID_SCAFFOLD_Super-Scaffold_9212|quiver|pilon	734957	.	A	AAAGG	160.77	PASS	AC=2;AF=1.00;AN=2;DP=15;FS=0.000;MLEAC=2;MLEAF=1.00;MQ=50.27;QD=10.72;SOR=4.174	GT:AD:DP:GQ:PL	1/1:0,7:7:20:198,20,0
HYBRID_SCAFFOLD_Super-Scaffold_9212|quiver|pilon	745068	.	A	AG	79	PASS	AC=2;AF=1.00;AN=2;DP=5;FS=0.000;MLEAC=2;MLEAF=1.00;MQ=60.00;QD=15.80;SOR=3.258	GT:AD:DP:GQ:PL	1/1:0,4:4:12:116,12,0
HYBRID_SCAFFOLD_Super-Scaffold_9212|quiver|pilon	759223	.	A	AG	48.25	LowQual	AC=2;AF=1.00;AN=2;DP=5;FS=0.000;MLEAC=2;MLEAF=1.00;MQ=60.00;QD=9.65;SOR=1.179	GT:AD:DP:GQ:PL	1/1:0,3:3:9:85,9,0
HYBRID_SCAFFOLD_Super-Scaffold_9212|quiver|pilon	895664	.	G	GT	39.25	LowCoverage;LowQual	AC=2;AF=1.00;AN=2;DP=4;FS=0.000;MLEAC=2;MLEAF=1.00;MQ=60.00;QD=9.81;SOR=1.179	GT:AD:DP:GQ:PL	1/1:0,3:3:9:76,9,0
HYBRID_SCAFFOLD_Super-Scaffold_9212|quiver|pilon	895686	.	G	GT	77	PASS	AC=2;AF=1.00;AN=2;DP=6;FS=0.000;MLEAC=2;MLEAF=1.00;MQ=50.86;QD=12.83;SOR=1.609	GT:AD:DP:GQ:PL	1/1:0,4:4:12:114,12,0
HYBRID_SCAFFOLD_Super-Scaffold_9212|quiver|pilon	896262	.	G	GC	93	LowCoverage	AC=2;AF=1.00;AN=2;DP=4;FS=0.000;MLEAC=2;MLEAF=1.00;MQ=60.00;QD=23.25;SOR=1.609	GT:AD:DP:GQ:PL	1/1:0,4:4:12:130,12,0
HYBRID_SCAFFOLD_Super-Scaffold_9212|quiver|pilon	910572	.	A	AT	47.25	LowCoverage;LowQual	AC=2;AF=1.00;AN=2;DP=3;FS=0.000;MLEAC=2;MLEAF=1.00;MQ=56.00;QD=15.75;SOR=2.833	GT:AD:DP:GQ:PL	1/1:0,3:3:9:84,9,0
HYBRID_SCAFFOLD_Super-Scaffold_9212|quiver|pilon	930454	.	T	A	145.77	PASS	AC=1;AF=0.500;AN=2;BaseQRankSum=1.021;ClippingRankSum=0.939;DP=31;FS=0.000;MLEAC=1;MLEAF=0.500;MQ=43.74;MQRankSum=-2.082;QD=4.70;ReadPosRankSum=-2.327;SOR=0.941	GT:AD:DP:GQ:PL	0/1:10,9:19:99:174,0,142
HYBRID_SCAFFOLD_Super-Scaffold_9212|quiver|pilon	937281	.	GTGTA	G	138.73	PASS	AC=1;AF=0.500;AN=2;BaseQRankSum=0.701;ClippingRankSum=0.066;DP=79;FS=1.790;MLEAC=1;MLEAF=0.500;MQ=59.83;MQRankSum=1.204;QD=1.76;ReadPosRankSum=-1.373;SOR=1.339	GT:AD:DP:GQ:PL	0/1:42,8:50:99:176,0,1661
HYBRID_SCAFFOLD_Super-Scaffold_9212|quiver|pilon	945144	.	T	TA	43.25	LowCoverage;LowQual	AC=2;AF=1.00;AN=2;DP=4;FS=0.000;MLEAC=2;MLEAF=1.00;MQ=60.00;QD=10.81;SOR=1.179	GT:AD:DP:GQ:PL	1/1:0,3:3:9:80,9,0
HYBRID_SCAFFOLD_Super-Scaffold_9212|quiver|pilon	957723	.	A	ACCTT	229.82	PASS	AC=2;AF=1.00;AN=2;DP=36;FS=0.000;MLEAC=2;MLEAF=1.00;MQ=58.88;QD=6.38;SOR=3.912	GT:AD:DP:GQ:PL	1/1:0,6:6:17:267,17,0
HYBRID_SCAFFOLD_Super-Scaffold_9212|quiver|pilon	1213638	.	G	A	64.77	PASS	AC=1;AF=0.500;AN=2;BaseQRankSum=1.557;ClippingRankSum=-0.311;DP=15;FS=5.880;MLEAC=1;MLEAF=0.500;MQ=52.22;MQRankSum=-2.647;QD=4.32;ReadPosRankSum=-0.311;SOR=2.546	GT:AD:DP:GQ:PL	0/1:11,3:14:93:93,0,568
HYBRID_SCAFFOLD_Super-Scaffold_9212|quiver|pilon	1213646	.	C	T	70.77	PASS	AC=1;AF=0.500;AN=2;BaseQRankSum=0.185;ClippingRankSum=0.555;DP=13;FS=6.892;MLEAC=1;MLEAF=0.500;MQ=52.25;MQRankSum=-2.589;QD=5.44;ReadPosRankSum=0.000;SOR=2.815	GT:AD:DP:GQ:PL	0/1:9,3:12:99:99,0,487
HYBRID_SCAFFOLD_Super-Scaffold_9212|quiver|pilon	1232369	.	GCT	G	43.73	LowQual	AC=1;AF=0.500;AN=2;BaseQRankSum=0.421;ClippingRankSum=0.421;DP=12;FS=0.000;MLEAC=1;MLEAF=0.500;MQ=60.90;MQRankSum=-0.421;QD=3.64;ReadPosRankSum=-0.922;SOR=1.981	GT:AD:DP:GQ:PL	0/1:4,4:8:81:81,0,99
HYBRID_SCAFFOLD_Super-Scaffold_9212|quiver|pilon	1289804	.	C	A	82.77	PASS	AC=1;AF=0.500;AN=2;BaseQRankSum=0.345;ClippingRankSum=-1.209;DP=38;FS=1.986;MLEAC=1;MLEAF=0.500;MQ=56.95;MQRankSum=-3.455;QD=2.18;ReadPosRankSum=1.339;SOR=1.329	GT:AD:DP:GQ:PL	0/1:33,5:38:99:111,0,1355
HYBRID_SCAFFOLD_Super-Scaffold_9212|quiver|pilon	1289807	.	C	A	82.77	PASS	AC=1;AF=0.500;AN=2;BaseQRankSum=-0.378;ClippingRankSum=-1.710;DP=37;FS=2.005;MLEAC=1;MLEAF=0.500;MQ=56.87;MQRankSum=-3.443;QD=2.24;ReadPosRankSum=1.355;SOR=1.402	GT:AD:DP:GQ:PL	0/1:32,5:37:99:111,0,1355
HYBRID_SCAFFOLD_Super-Scaffold_9212|quiver|pilon	1295061	.	CGT	C	84.73	PASS	AC=1;AF=0.500;AN=2;BaseQRankSum=0.396;ClippingRankSum=0.335;DP=38;FS=0.000;MLEAC=1;MLEAF=0.500;MQ=60.59;MQRankSum=0.335;QD=2.23;ReadPosRankSum=-0.732;SOR=0.368	GT:AD:DP:GQ:PL	0/1:20,6:26:99:122,0,499
HYBRID_SCAFFOLD_Super-Scaffold_9212|quiver|pilon	1327932	.	A	AC	107.87	PASS	AC=2;AF=1.00;AN=2;DP=7;FS=0.000;MLEAC=2;MLEAF=1.00;MQ=60.00;QD=15.41;SOR=1.981	GT:AD:DP:GQ:PL	1/1:0,5:5:15:145,15,0
HYBRID_SCAFFOLD_Super-Scaffold_9212|quiver|pilon	1331422	.	GCA	G	78.73	PASS	AC=1;AF=0.500;AN=2;BaseQRankSum=0.421;ClippingRankSum=0.421;DP=10;FS=3.136;MLEAC=1;MLEAF=0.500;MQ=60.00;MQRankSum=0.922;QD=7.87;ReadPosRankSum=0.421;SOR=1.447	GT:AD:DP:GQ:PL	0/1:4,4:8:97:116,0,97
HYBRID_SCAFFOLD_Super-Scaffold_9212|quiver|pilon	1462495	.	G	GAGAA	231.77	PASS	AC=2;AF=1.00;AN=2;DP=18;FS=0.000;MLEAC=2;MLEAF=1.00;MQ=53.17;QD=12.88;SOR=4.174	GT:AD:DP:GQ:PL	1/1:0,7:7:20:269,20,0
HYBRID_SCAFFOLD_Super-Scaffold_9212|quiver|pilon	1533379	.	GAC	G	126.73	PASS	AC=1;AF=0.500;AN=2;BaseQRankSum=-1.688;ClippingRankSum=1.466;DP=46;FS=0.000;MLEAC=1;MLEAF=0.500;MQ=49.98;MQRankSum=-1.632;QD=2.76;ReadPosRankSum=0.360;SOR=0.559	GT:AD:DP:GQ:PL	0/1:24,8:32:99:164,0,646
HYBRID_SCAFFOLD_Super-Scaffold_9212|quiver|pilon	1554059	.	G	GA	70	PASS	AC=2;AF=1.00;AN=2;DP=5;FS=0.000;MLEAC=2;MLEAF=1.00;MQ=60.00;QD=14.00;SOR=0.693	GT:AD:DP:GQ:PL	1/1:0,4:4:12:107,12,0
HYBRID_SCAFFOLD_Super-Scaffold_9212|quiver|pilon	1561653	.	C	CG	86	PASS	AC=2;AF=1.00;AN=2;DP=10;FS=0.000;MLEAC=2;MLEAF=1.00;MQ=60.00;QD=8.60;SOR=0.693	GT:AD:DP:GQ:PL	1/1:0,4:4:12:123,12,0
HYBRID_SCAFFOLD_Super-Scaffold_9212|quiver|pilon	1584040	.	C	CT	76	LowCoverage	AC=2;AF=1.00;AN=2;DP=4;FS=0.000;MLEAC=2;MLEAF=1.00;MQ=60.00;QD=19.00;SOR=0.693	GT:AD:DP:GQ:PL	1/1:0,4:4:12:113,12,0
HYBRID_SCAFFOLD_Super-Scaffold_9212|quiver|pilon	1633709	.	T	C	32.77	LowQD;LowQual	AC=1;AF=0.500;AN=2;BaseQRankSum=-0.318;ClippingRankSum=1.715;DP=24;FS=30.207;MLEAC=1;MLEAF=0.500;MQ=59.30;MQRankSum=1.207;QD=1.37;ReadPosRankSum=-1.715;SOR=4.161	GT:AD:DP:GQ:PL	0/1:17,7:24:61:61,0,365
HYBRID_SCAFFOLD_Super-Scaffold_9212|quiver|pilon	1636339	.	ATG	A	78.73	LowQD	AC=1;AF=0.500;AN=2;BaseQRankSum=0.884;ClippingRankSum=-1.750;DP=69;FS=7.839;MLEAC=1;MLEAF=0.500;MQ=58.75;MQRankSum=0.433;QD=1.14;ReadPosRankSum=1.582;SOR=2.595	GT:AD:DP:GQ:PL	0/1:34,7:41:99:116,0,959
HYBRID_SCAFFOLD_Super-Scaffold_9212|quiver|pilon	1681916	.	GGTGT	G	44.73	LowQual	AC=1;AF=0.500;AN=2;BaseQRankSum=0.382;ClippingRankSum=-0.715;DP=27;FS=0.000;MLEAC=1;MLEAF=0.500;MQ=60.00;MQRankSum=0.000;QD=1.66;ReadPosRankSum=-0.731;SOR=0.346	GT:AD:DP:GQ:PL	0/1:8,3:11:82:82,0,331
HYBRID_SCAFFOLD_Super-Scaffold_9212|quiver|pilon	1697277	.	CCTTT	C	137.94	PASS	AC=2;AF=1.00;AN=2;DP=22;FS=0.000;MLEAC=2;MLEAF=1.00;MQ=59.47;QD=6.27;SOR=1.609	GT:AD:DP:GQ:PL	1/1:0,4:4:13:175,13,0
HYBRID_SCAFFOLD_Super-Scaffold_9212|quiver|pilon	1700564	.	G	C	42.77	LowQD;LowQual	AC=1;AF=0.500;AN=2;BaseQRankSum=-0.493;ClippingRankSum=-0.839;DP=102;FS=4.942;MLEAC=1;MLEAF=0.500;MQ=53.65;MQRankSum=-3.016;QD=0.42;ReadPosRankSum=-3.942;SOR=1.298	GT:AD:DP:GQ:PL	0/1:62,22:84:71:71,0,1175
HYBRID_SCAFFOLD_Super-Scaffold_9212|quiver|pilon	1713621	.	T	TG	77	PASS	AC=2;AF=1.00;AN=2;DP=5;FS=0.000;MLEAC=2;MLEAF=1.00;MQ=60.00;QD=15.40;SOR=1.609	GT:AD:DP:GQ:PL	1/1:0,4:4:12:114,12,0
HYBRID_SCAFFOLD_Super-Scaffold_9212|quiver|pilon	1724159	.	T	TTAA	46.70	LowCoverage;LowQual	AC=2;AF=1.00;AN=2;DP=3;FS=0.000;MLEAC=2;MLEAF=1.00;MQ=60.00;QD=15.57;SOR=0.693	GT:AD:DP:GQ:PL	1/1:0,2:2:6:83,6,0
HYBRID_SCAFFOLD_Super-Scaffold_9212|quiver|pilon	1742703	.	CCA	C	68.73	LowQD	AC=1;AF=0.500;AN=2;BaseQRankSum=0.169;ClippingRankSum=1.328;DP=59;FS=0.000;MLEAC=1;MLEAF=0.500;MQ=60.00;MQRankSum=-0.169;QD=1.16;ReadPosRankSum=1.279;SOR=0.892	GT:AD:DP:GQ:PL	0/1:26,6:32:99:106,0,766
HYBRID_SCAFFOLD_Super-Scaffold_9212|quiver|pilon	1784658	.	T	TC	50.25	LowCoverage	AC=2;AF=1.00;AN=2;DP=3;FS=0.000;MLEAC=2;MLEAF=1.00;MQ=60.00;QD=16.75;SOR=1.179	GT:AD:DP:GQ:PL	1/1:0,3:3:9:87,9,0
HYBRID_SCAFFOLD_Super-Scaffold_9212|quiver|pilon	1823437	.	C	CT	93.87	PASS	AC=2;AF=1.00;AN=2;DP=7;FS=0.000;MLEAC=2;MLEAF=1.00;MQ=60.00;QD=13.41;SOR=1.022	GT:AD:DP:GQ:PL	1/1:0,5:5:15:131,15,0
HYBRID_SCAFFOLD_Super-Scaffold_9212|quiver|pilon	1909724	.	A	AC	83.73	PASS	AC=1;AF=0.500;AN=2;BaseQRankSum=-0.198;ClippingRankSum=1.495;DP=10;FS=0.000;MLEAC=1;MLEAF=0.500;MQ=60.00;MQRankSum=0.922;QD=8.37;ReadPosRankSum=-0.198;SOR=0.180	GT:AD:DP:GQ:PL	0/1:2,5:7:36:121,0,36
HYBRID_SCAFFOLD_Super-Scaffold_9212|quiver|pilon	1967246	.	TTCTC	T	101.94	PASS	AC=2;AF=1.00;AN=2;DP=14;FS=0.000;MLEAC=2;MLEAF=1.00;MQ=52.75;QD=7.28;SOR=3.258	GT:AD:DP:GQ:PL	1/1:0,4:4:13:139,13,0
HYBRID_SCAFFOLD_Super-Scaffold_9212|quiver|pilon	1973522	.	TTC	T	56.94	PASS	AC=1;AF=0.500;AN=2;BaseQRankSum=-1.495;ClippingRankSum=-0.922;DP=15;FS=0.000;MLEAC=1;MLEAF=0.500;MQ=58.88;MQRankSum=0.198;QD=3.80;ReadPosRankSum=0.198;SOR=1.022	GT:AD:DP:GQ:PL	0/1:2,5:7:13:94,0,13
HYBRID_SCAFFOLD_Super-Scaffold_9212|quiver|pilon	2023755	.	C	CCT	73	PASS	AC=2;AF=1.00;AN=2;DP=16;FS=0.000;MLEAC=2;MLEAF=1.00;MQ=57.16;QD=4.56;SOR=3.258	GT:AD:DP:GQ:PL	1/1:0,4:4:12:110,12,0
HYBRID_SCAFFOLD_Super-Scaffold_9212|quiver|pilon	2030676	.	C	CCTTT	183.82	PASS	AC=2;AF=1.00;AN=2;DP=27;FS=0.000;MLEAC=2;MLEAF=1.00;MQ=60.12;QD=6.81;SOR=1.329	GT:AD:DP:GQ:PL	1/1:0,6:6:17:221,17,0
HYBRID_SCAFFOLD_Super-Scaffold_9212|quiver|pilon	2030810	.	TTTC	T	596.73	PASS	AC=2;AF=1.00;AN=2;DP=19;FS=0.000;MLEAC=2;MLEAF=1.00;MQ=60.10;QD=31.41;SOR=1.609	GT:AD:DP:GQ:PL	1/1:0,16:16:51:634,51,0
HYBRID_SCAFFOLD_Super-Scaffold_9212|quiver|pilon	2122230	.	T	TC	301.73	PASS	AC=1;AF=0.500;AN=2;BaseQRankSum=-0.183;ClippingRankSum=-0.292;DP=38;FS=3.282;MLEAC=1;MLEAF=0.500;MQ=55.46;MQRankSum=-4.457;QD=7.94;ReadPosRankSum=-0.950;SOR=0.662	GT:AD:DP:GQ:PL	0/1:27,9:36:99:339,0,1634
HYBRID_SCAFFOLD_Super-Scaffold_9212|quiver|pilon	2122247	.	T	C	445.77	PASS	AC=1;AF=0.500;AN=2;BaseQRankSum=-0.397;ClippingRankSum=-0.397;DP=32;FS=5.748;MLEAC=1;MLEAF=0.500;MQ=53.41;MQRankSum=-4.602;QD=13.93;ReadPosRankSum=-0.913;SOR=1.090	GT:AD:DP:GQ:PL	0/1:21,11:32:99:474,0,1499
HYBRID_SCAFFOLD_Super-Scaffold_9212|quiver|pilon	2122258	.	C	G	457.77	PASS	AC=1;AF=0.500;AN=2;BaseQRankSum=1.156;ClippingRankSum=0.304;DP=31;FS=8.272;MLEAC=1;MLEAF=0.500;MQ=52.92;MQRankSum=-4.644;QD=14.77;ReadPosRankSum=-1.237;SOR=1.286	GT:AD:DP:GQ:PL	0/1:19,12:31:99:486,0,1305
HYBRID_SCAFFOLD_Super-Scaffold_9212|quiver|pilon	2122504	.	G	T	97.77	PASS	AC=1;AF=0.500;AN=2;BaseQRankSum=-1.755;ClippingRankSum=1.189;DP=20;FS=2.694;MLEAC=1;MLEAF=0.500;MQ=56.40;MQRankSum=-0.283;QD=4.89;ReadPosRankSum=1.755;SOR=0.124	GT:AD:DP:GQ:PL	0/1:13,4:17:99:126,0,1633
HYBRID_SCAFFOLD_Super-Scaffold_9212|quiver|pilon	2122511	.	A	G	97.77	PASS	AC=1;AF=0.500;AN=2;BaseQRankSum=-0.584;ClippingRankSum=-1.434;DP=21;FS=2.735;MLEAC=1;MLEAF=0.500;MQ=56.57;MQRankSum=-0.903;QD=4.66;ReadPosRankSum=1.752;SOR=0.105	GT:AD:DP:GQ:PL	0/1:14,4:18:99:126,0,1633
HYBRID_SCAFFOLD_Super-Scaffold_9212|quiver|pilon	2122521	.	C	T	91.77	PASS	AC=1;AF=0.500;AN=2;BaseQRankSum=-0.250;ClippingRankSum=0.150;DP=22;FS=5.651;MLEAC=1;MLEAF=0.500;MQ=56.73;MQRankSum=-0.150;QD=4.17;ReadPosRankSum=1.650;SOR=0.090	GT:AD:DP:GQ:PL	0/1:15,4:19:99:120,0,1706
HYBRID_SCAFFOLD_Super-Scaffold_9212|quiver|pilon	2152197	.	GCA	G	90.73	PASS	AC=1;AF=0.500;AN=2;BaseQRankSum=-0.854;ClippingRankSum=-1.457;DP=40;FS=2.218;MLEAC=1;MLEAF=0.500;MQ=59.33;MQRankSum=0.854;QD=2.27;ReadPosRankSum=0.065;SOR=0.180	GT:AD:DP:GQ:PL	0/1:11,6:17:99:128,0,238
HYBRID_SCAFFOLD_Super-Scaffold_9212|quiver|pilon	2174784	.	GTATA	G	41.73	LowQual	AC=1;AF=0.500;AN=2;BaseQRankSum=-1.026;ClippingRankSum=0.000;DP=16;FS=0.000;MLEAC=1;MLEAF=0.500;MQ=60.00;MQRankSum=0.000;QD=2.61;ReadPosRankSum=1.026;SOR=0.693	GT:AD:DP:GQ:PL	0/1:2,2:4:79:79,0,96
HYBRID_SCAFFOLD_Super-Scaffold_9212|quiver|pilon	2179108	.	AAC	A	37.73	LowQD;LowQual	AC=1;AF=0.500;AN=2;BaseQRankSum=0.407;ClippingRankSum=1.260;DP=52;FS=0.000;MLEAC=1;MLEAF=0.500;MQ=59.15;MQRankSum=-1.144;QD=0.73;ReadPosRankSum=-2.000;SOR=0.368	GT:AD:DP:GQ:PL	0/1:30,7:37:75:75,0,715
HYBRID_SCAFFOLD_Super-Scaffold_9212|quiver|pilon	2228344	.	T	TG	79	PASS	AC=2;AF=1.00;AN=2;DP=5;FS=0.000;MLEAC=2;MLEAF=1.00;MQ=60.00;QD=15.80;SOR=1.609	GT:AD:DP:GQ:PL	1/1:0,4:4:12:116,12,0
HYBRID_SCAFFOLD_Super-Scaffold_9212|quiver|pilon	2254635	.	AGT	A	226.75	PASS	AC=2;AF=1.00;AN=2;BaseQRankSum=1.107;ClippingRankSum=1.423;DP=37;FS=0.000;MLEAC=2;MLEAF=1.00;MQ=57.43;MQRankSum=1.107;QD=6.13;ReadPosRankSum=0.474;SOR=1.981	GT:AD:DP:GQ:PL	1/1:1,10:11:24:264,24,0
HYBRID_SCAFFOLD_Super-Scaffold_9212|quiver|pilon	2255839	.	AAC	A	48.73	LowQD;LowQual	AC=1;AF=0.500;AN=2;BaseQRankSum=0.325;ClippingRankSum=-0.275;DP=41;FS=0.000;MLEAC=1;MLEAF=0.500;MQ=60.00;MQRankSum=-0.325;QD=1.19;ReadPosRankSum=-0.404;SOR=0.674	GT:AD:DP:GQ:PL	0/1:25,6:31:86:86,0,779
HYBRID_SCAFFOLD_Super-Scaffold_9212|quiver|pilon	2255962	.	C	A	560.77	PASS	AC=1;AF=0.500;AN=2;BaseQRankSum=1.342;ClippingRankSum=-0.417;DP=25;FS=4.713;MLEAC=1;MLEAF=0.500;MQ=50.10;MQRankSum=1.157;QD=22.43;ReadPosRankSum=1.065;SOR=0.148	GT:AD:DP:GQ:PL	0/1:5,14:19:47:589,0,47
HYBRID_SCAFFOLD_Super-Scaffold_9212|quiver|pilon	2255979	.	A	AC	761.73	PASS	AC=1;AF=0.500;AN=2;BaseQRankSum=0.496;ClippingRankSum=0.146;DP=35;FS=4.467;MLEAC=1;MLEAF=0.500;MQ=53.27;MQRankSum=1.429;QD=21.76;ReadPosRankSum=3.645;SOR=1.022	GT:AD:DP:GQ:PL	0/1:6,21:27:56:799,0,56
HYBRID_SCAFFOLD_Super-Scaffold_9212|quiver|pilon	2270055	.	C	A	31.77	LowQual	AC=1;AF=0.500;AN=2;BaseQRankSum=-1.733;ClippingRankSum=0.000;DP=10;FS=0.000;MLEAC=1;MLEAF=0.500;MQ=54.52;MQRankSum=0.000;QD=3.18;ReadPosRankSum=-0.898;SOR=0.693	GT:AD:DP:GQ:PL	0/1:8,2:10:60:60,0,455
HYBRID_SCAFFOLD_Super-Scaffold_9212|quiver|pilon	2281535	.	CAG	C	111.73	PASS	AC=2;AF=1.00;AN=2;DP=16;FS=0.000;MLEAC=1;MLEAF=0.500;MQ=54.50;QD=6.98;SOR=2.833	GT:AD:DP:GQ:PL	1/1:0,5:5:15:116,15,0
HYBRID_SCAFFOLD_Super-Scaffold_9212|quiver|pilon	2288716	.	T	TG	78	PASS	AC=2;AF=1.00;AN=2;DP=10;FS=0.000;MLEAC=2;MLEAF=1.00;MQ=60.00;QD=7.80;SOR=3.258	GT:AD:DP:GQ:PL	1/1:0,4:4:12:115,12,0
HYBRID_SCAFFOLD_Super-Scaffold_9212|quiver|pilon	2313148	.	A	AGAAG	230.82	PASS	AC=2;AF=1.00;AN=2;DP=22;FS=0.000;MLEAC=2;MLEAF=1.00;MQ=57.68;QD=10.49;SOR=3.912	GT:AD:DP:GQ:PL	1/1:0,6:6:17:268,17,0
HYBRID_SCAFFOLD_Super-Scaffold_9212|quiver|pilon	2315023	.	GGT	G	33.73	LowQD;LowQual	AC=1;AF=0.500;AN=2;BaseQRankSum=-0.493;ClippingRankSum=0.045;DP=33;FS=2.632;MLEAC=1;MLEAF=0.500;MQ=60.00;MQRankSum=-0.313;QD=1.02;ReadPosRankSum=1.299;SOR=1.432	GT:AD:DP:GQ:PL	0/1:17,4:21:71:71,0,466
HYBRID_SCAFFOLD_Super-Scaffold_9212|quiver|pilon	2353766	.	T	TG	58.25	LowCoverage	AC=2;AF=1.00;AN=2;DP=4;FS=0.000;MLEAC=2;MLEAF=1.00;MQ=60.00;QD=14.56;SOR=2.833	GT:AD:DP:GQ:PL	1/1:0,3:3:9:95,9,0
HYBRID_SCAFFOLD_Super-Scaffold_9212|quiver|pilon	2426352	.	A	AG	61.25	LowCoverage	AC=2;AF=1.00;AN=2;DP=4;FS=0.000;MLEAC=2;MLEAF=1.00;MQ=60.00;QD=15.31;SOR=1.179	GT:AD:DP:GQ:PL	1/1:0,3:3:9:98,9,0
HYBRID_SCAFFOLD_Super-Scaffold_9212|quiver|pilon	2458554	.	CGT	C	69.73	PASS	AC=1;AF=0.500;AN=2;BaseQRankSum=-1.361;ClippingRankSum=0.784;DP=43;FS=0.000;MLEAC=1;MLEAF=0.500;MQ=60.00;MQRankSum=-1.278;QD=1.62;ReadPosRankSum=1.156;SOR=0.693	GT:AD:DP:GQ:PL	0/1:14,6:20:99:107,0,305
HYBRID_SCAFFOLD_Super-Scaffold_9212|quiver|pilon	2495113	.	G	GT	37.25	LowQual	AC=2;AF=1.00;AN=2;DP=12;FS=0.000;MLEAC=2;MLEAF=1.00;MQ=60.00;QD=3.10;SOR=1.179	GT:AD:DP:GQ:PL	1/1:0,3:3:9:74,9,0
HYBRID_SCAFFOLD_Super-Scaffold_9212|quiver|pilon	2539035	.	GCA	G	61.73	PASS	AC=1;AF=0.500;AN=2;BaseQRankSum=0.389;ClippingRankSum=-0.337;DP=38;FS=1.805;MLEAC=1;MLEAF=0.500;MQ=60.00;MQRankSum=-0.855;QD=1.62;ReadPosRankSum=0.596;SOR=0.330	GT:AD:DP:GQ:PL	0/1:24,6:30:99:99,0,694
HYBRID_SCAFFOLD_Super-Scaffold_9212|quiver|pilon	2571597	.	C	CT	33.86	LowQual	AC=2;AF=1.00;AN=2;BaseQRankSum=-0.727;ClippingRankSum=-0.727;DP=8;FS=0.000;MLEAC=2;MLEAF=1.00;MQ=60.00;MQRankSum=0.727;QD=4.23;ReadPosRankSum=0.727;SOR=0.916	GT:AD:DP:GQ:PL	1/1:1,3:4:2:69,2,0
HYBRID_SCAFFOLD_Super-Scaffold_9212|quiver|pilon	2632171	.	G	GC	77	PASS	AC=2;AF=1.00;AN=2;DP=5;FS=0.000;MLEAC=2;MLEAF=1.00;MQ=60.00;QD=15.40;SOR=1.609	GT:AD:DP:GQ:PL	1/1:0,4:4:12:114,12,0
HYBRID_SCAFFOLD_Super-Scaffold_9212|quiver|pilon	2672484	.	T	C	48.77	LowQual	AC=1;AF=0.500;AN=2;BaseQRankSum=-1.031;ClippingRankSum=-0.061;DP=16;FS=2.447;MLEAC=1;MLEAF=0.500;MQ=37.58;MQRankSum=-2.971;QD=3.05;ReadPosRankSum=1.152;SOR=1.518	GT:AD:DP:GQ:PL	0/1:12,4:16:77:77,0,465
HYBRID_SCAFFOLD_Super-Scaffold_9212|quiver|pilon	2672572	.	T	C	31.77	LowQual	AC=1;AF=0.500;AN=2;BaseQRankSum=1.271;ClippingRankSum=0.480;DP=10;FS=0.000;MLEAC=1;MLEAF=0.500;MQ=43.24;MQRankSum=-1.733;QD=3.18;ReadPosRankSum=-1.271;SOR=0.976	GT:AD:DP:GQ:PL	0/1:8,2:10:60:60,0,365
HYBRID_SCAFFOLD_Super-Scaffold_9212|quiver|pilon	2753633	.	T	TG	49.25	LowQual	AC=2;AF=1.00;AN=2;DP=5;FS=0.000;MLEAC=2;MLEAF=1.00;MQ=60.00;QD=9.85;SOR=2.833	GT:AD:DP:GQ:PL	1/1:0,3:3:9:86,9,0
HYBRID_SCAFFOLD_Super-Scaffold_9212|quiver|pilon	2776993	.	C	CT	43.25	LowQual	AC=2;AF=1.00;AN=2;DP=5;FS=0.000;MLEAC=2;MLEAF=1.00;MQ=60.00;QD=8.65;SOR=1.179	GT:AD:DP:GQ:PL	1/1:0,3:3:9:80,9,0
HYBRID_SCAFFOLD_Super-Scaffold_9212|quiver|pilon	2799678	.	C	CT	44.73	LowQual	AC=1;AF=0.500;AN=2;BaseQRankSum=-0.922;ClippingRankSum=0.000;DP=12;FS=0.000;MLEAC=1;MLEAF=0.500;MQ=60.00;MQRankSum=-0.421;QD=3.73;ReadPosRankSum=0.421;SOR=0.693	GT:AD:DP:GQ:PL	0/1:4,4:8:80:82,0,80
HYBRID_SCAFFOLD_Super-Scaffold_9212|quiver|pilon	2809230	.	CGT	C	97.73	PASS	AC=1;AF=0.500;AN=2;BaseQRankSum=-1.159;ClippingRankSum=0.361;DP=12;FS=3.522;MLEAC=1;MLEAF=0.500;MQ=60.00;MQRankSum=1.159;QD=8.14;ReadPosRankSum=0.876;SOR=0.069	GT:AD:DP:GQ:PL	0/1:4,5:9:92:135,0,92
HYBRID_SCAFFOLD_Super-Scaffold_9212|quiver|pilon	3000538	.	A	C	378.77	PASS	AC=1;AF=0.500;AN=2;BaseQRankSum=-0.929;ClippingRankSum=0.200;DP=33;FS=0.000;MLEAC=1;MLEAF=0.500;MQ=51.11;MQRankSum=-4.863;QD=11.48;ReadPosRankSum=1.585;SOR=0.657	GT:AD:DP:GQ:PL	0/1:19,14:33:99:407,0,646
HYBRID_SCAFFOLD_Super-Scaffold_9212|quiver|pilon	3000572	.	A	G	257.77	PASS	AC=1;AF=0.500;AN=2;BaseQRankSum=-0.102;ClippingRankSum=0.711;DP=32;FS=20.770;MLEAC=1;MLEAF=0.500;MQ=48.06;MQRankSum=-3.070;QD=8.06;ReadPosRankSum=2.094;SOR=2.216	GT:AD:DP:GQ:PL	0/1:22,10:32:99:286,0,699
HYBRID_SCAFFOLD_Super-Scaffold_9212|quiver|pilon	3000749	.	T	A	410.77	PASS	AC=1;AF=0.500;AN=2;BaseQRankSum=0.952;ClippingRankSum=1.006;DP=29;FS=15.199;MLEAC=1;MLEAF=0.500;MQ=53.38;MQRankSum=0.517;QD=14.16;ReadPosRankSum=1.006;SOR=3.767	GT:AD:DP:GQ:PL	0/1:12,13:25:99:439,0,351
HYBRID_SCAFFOLD_Super-Scaffold_9221|quiver|pilon	81224	.	AGT	A	38.73	LowQual	AC=1;AF=0.500;AN=2;BaseQRankSum=1.231;ClippingRankSum=0.358;DP=14;FS=0.000;MLEAC=1;MLEAF=0.500;MQ=60.00;MQRankSum=0.358;QD=2.77;ReadPosRankSum=1.231;SOR=1.022	GT:AD:DP:GQ:PL	0/1:2,3:5:43:76,0,43
HYBRID_SCAFFOLD_Super-Scaffold_9221|quiver|pilon	93044	.	GGAA	G	260.76	PASS	AC=2;AF=1.00;AN=2;DP=15;FS=0.000;MLEAC=2;MLEAF=1.00;MQ=56.57;QD=17.38;SOR=0.941	GT:AD:DP:GQ:PL	1/1:0,7:7:22:298,22,0
HYBRID_SCAFFOLD_Super-Scaffold_9221|quiver|pilon	124060	.	A	AT	65.73	PASS	AC=1;AF=0.500;AN=2;BaseQRankSum=-0.922;ClippingRankSum=-1.495;DP=16;FS=0.000;MLEAC=1;MLEAF=0.500;MQ=60.00;MQRankSum=0.922;QD=4.11;ReadPosRankSum=0.198;SOR=1.981	GT:AD:DP:GQ:PL	0/1:2,5:7:31:103,0,31
HYBRID_SCAFFOLD_Super-Scaffold_9221|quiver|pilon	189811	.	ATC	A	33.87	LowQual	AC=1;AF=0.500;AN=2;BaseQRankSum=0.000;ClippingRankSum=-2.017;DP=20;FS=0.000;MLEAC=1;MLEAF=0.500;MQ=56.66;MQRankSum=0.000;QD=1.69;ReadPosRankSum=1.368;SOR=0.693	GT:AD:DP:GQ:PL	0/1:4,4:8:15:71,0,15
HYBRID_SCAFFOLD_Super-Scaffold_9221|quiver|pilon	308616	.	T	TC	49.25	LowCoverage;LowQual	AC=2;AF=1.00;AN=2;DP=4;FS=0.000;MLEAC=2;MLEAF=1.00;MQ=60.00;QD=12.31;SOR=1.179	GT:AD:DP:GQ:PL	1/1:0,3:3:9:86,9,0
HYBRID_SCAFFOLD_Super-Scaffold_9221|quiver|pilon	398834	.	A	AG	77	PASS	AC=2;AF=1.00;AN=2;DP=6;FS=0.000;MLEAC=2;MLEAF=1.00;MQ=60.00;QD=12.83;SOR=3.258	GT:AD:DP:GQ:PL	1/1:0,4:4:12:114,12,0
HYBRID_SCAFFOLD_Super-Scaffold_9221|quiver|pilon	437121	.	A	AG	121.87	PASS	AC=2;AF=1.00;AN=2;DP=8;FS=0.000;MLEAC=2;MLEAF=1.00;MQ=60.00;QD=15.23;SOR=1.981	GT:AD:DP:GQ:PL	1/1:0,5:5:15:159,15,0
HYBRID_SCAFFOLD_Super-Scaffold_9221|quiver|pilon	446695	.	C	CTGT	443.73	PASS	AC=2;AF=1.00;AN=2;DP=25;FS=0.000;MLEAC=2;MLEAF=1.00;MQ=60.00;QD=17.75;SOR=1.270	GT:AD:DP:GQ:PL	1/1:0,11:11:32:481,32,0
HYBRID_SCAFFOLD_Super-Scaffold_9221|quiver|pilon	462807	.	T	G	83.77	PASS	AC=1;AF=0.500;AN=2;BaseQRankSum=0.741;ClippingRankSum=-0.633;DP=12;FS=7.202;MLEAC=1;MLEAF=0.500;MQ=51.38;MQRankSum=1.568;QD=6.98;ReadPosRankSum=-1.866;SOR=1.414	GT:AD:DP:GQ:PL	0/1:6,4:10:99:112,0,151
HYBRID_SCAFFOLD_Super-Scaffold_9221|quiver|pilon	483239	.	GCA	G	139.73	PASS	AC=1;AF=0.500;AN=2;BaseQRankSum=-0.438;ClippingRankSum=0.552;DP=44;FS=0.000;MLEAC=1;MLEAF=0.500;MQ=59.91;MQRankSum=-0.171;QD=3.18;ReadPosRankSum=-0.666;SOR=0.840	GT:AD:DP:GQ:PL	0/1:28,8:36:99:177,0,881
HYBRID_SCAFFOLD_Super-Scaffold_9221|quiver|pilon	489632	.	CTG	C	33.73	LowQD;LowQual	AC=1;AF=0.500;AN=2;BaseQRankSum=-1.152;ClippingRankSum=-0.182;DP=31;FS=2.869;MLEAC=1;MLEAF=0.500;MQ=59.53;MQRankSum=0.182;QD=1.09;ReadPosRankSum=-0.495;SOR=2.165	GT:AD:DP:GQ:PL	0/1:12,4:16:71:71,0,275
HYBRID_SCAFFOLD_Super-Scaffold_9221|quiver|pilon	499655	.	C	CT	54	PASS	AC=1;AF=0.500;AN=2;BaseQRankSum=0.731;ClippingRankSum=-0.731;DP=13;FS=0.000;MLEAC=1;MLEAF=0.500;MQ=60.00;MQRankSum=-0.731;QD=4.15;ReadPosRankSum=-0.731;SOR=0.693	GT:AD:DP:GQ:PL	0/1:1,4:5:12:91,0,12
HYBRID_SCAFFOLD_Super-Scaffold_9221|quiver|pilon	567150	.	ACT	A	248.73	PASS	AC=2;AF=1.00;AN=2;DP=24;FS=0.000;MLEAC=2;MLEAF=1.00;MQ=56.48;QD=10.36;SOR=0.859	GT:AD:DP:GQ:PL	1/1:0,11:11:33:286,33,0
HYBRID_SCAFFOLD_Super-Scaffold_9221|quiver|pilon	580284	.	G	GA	133.80	PASS	AC=2;AF=1.00;AN=2;DP=7;FS=0.000;MLEAC=2;MLEAF=1.00;MQ=60.00;QD=19.11;SOR=1.329	GT:AD:DP:GQ:PL	1/1:0,6:6:18:171,18,0
HYBRID_SCAFFOLD_Super-Scaffold_9221|quiver|pilon	581154	.	A	AC	84	PASS	AC=2;AF=1.00;AN=2;DP=5;FS=0.000;MLEAC=2;MLEAF=1.00;MQ=60.00;QD=16.80;SOR=1.609	GT:AD:DP:GQ:PL	1/1:0,4:4:12:121,12,0
HYBRID_SCAFFOLD_Super-Scaffold_9221|quiver|pilon	611488	.	AAC	A	79.75	PASS	AC=1;AF=0.500;AN=2;BaseQRankSum=0.922;ClippingRankSum=0.198;DP=19;FS=0.000;MLEAC=1;MLEAF=0.500;MQ=60.00;MQRankSum=0.198;QD=4.20;ReadPosRankSum=-1.495;SOR=1.022	GT:AD:DP:GQ:PL	0/1:2,5:7:24:117,0,24
HYBRID_SCAFFOLD_Super-Scaffold_9221|quiver|pilon	626771	.	T	TG	59.25	PASS	AC=2;AF=1.00;AN=2;DP=5;FS=0.000;MLEAC=2;MLEAF=1.00;MQ=60.00;QD=11.85;SOR=1.179	GT:AD:DP:GQ:PL	1/1:0,3:3:9:96,9,0
HYBRID_SCAFFOLD_Super-Scaffold_9221|quiver|pilon	629831	.	TC	T	942.73	PASS	AC=2;AF=1.00;AN=2;DP=34;FS=0.000;MLEAC=2;MLEAF=1.00;MQ=60.00;QD=27.73;SOR=0.826	GT:AD:DP:GQ:PL	1/1:0,30:30:90:980,90,0
HYBRID_SCAFFOLD_Super-Scaffold_9221|quiver|pilon	632093	.	T	TA	58.25	PASS	AC=2;AF=1.00;AN=2;DP=5;FS=0.000;MLEAC=2;MLEAF=1.00;MQ=60.00;QD=11.65;SOR=1.179	GT:AD:DP:GQ:PL	1/1:0,3:3:9:95,9,0
HYBRID_SCAFFOLD_Super-Scaffold_9221|quiver|pilon	635931	.	T	TA	41.25	LowCoverage;LowQual	AC=2;AF=1.00;AN=2;DP=4;FS=0.000;MLEAC=2;MLEAF=1.00;MQ=60.00;QD=10.31;SOR=2.833	GT:AD:DP:GQ:PL	1/1:0,3:3:9:78,9,0
HYBRID_SCAFFOLD_Super-Scaffold_9221|quiver|pilon	752813	.	GAC	G	65.73	LowQD	AC=1;AF=0.500;AN=2;BaseQRankSum=-0.407;ClippingRankSum=-1.377;DP=45;FS=0.000;MLEAC=1;MLEAF=0.500;MQ=60.00;MQRankSum=-0.330;QD=1.46;ReadPosRankSum=-0.524;SOR=0.941	GT:AD:DP:GQ:PL	0/1:30,7:37:99:103,0,822
HYBRID_SCAFFOLD_Super-Scaffold_9221|quiver|pilon	823334	.	C	CT	122.87	PASS	AC=2;AF=1.00;AN=2;DP=7;FS=0.000;MLEAC=2;MLEAF=1.00;MQ=60.00;QD=17.55;SOR=1.022	GT:AD:DP:GQ:PL	1/1:0,5:5:15:160,15,0
HYBRID_SCAFFOLD_Super-Scaffold_9221|quiver|pilon	827967	.	T	TC	93	PASS	AC=2;AF=1.00;AN=2;DP=5;FS=0.000;MLEAC=2;MLEAF=1.00;MQ=60.00;QD=18.60;SOR=3.258	GT:AD:DP:GQ:PL	1/1:0,4:4:12:130,12,0
HYBRID_SCAFFOLD_Super-Scaffold_9221|quiver|pilon	842096	.	GGA	G	57.73	PASS	AC=1;AF=0.500;AN=2;BaseQRankSum=-0.303;ClippingRankSum=-0.667;DP=23;FS=0.000;MLEAC=1;MLEAF=0.500;MQ=60.00;MQRankSum=1.031;QD=2.51;ReadPosRankSum=-0.667;SOR=0.260	GT:AD:DP:GQ:PL	0/1:12,4:16:95:95,0,375
HYBRID_SCAFFOLD_Super-Scaffold_9221|quiver|pilon	934283	.	T	C	114.77	PASS	AC=1;AF=0.500;AN=2;BaseQRankSum=-0.295;ClippingRankSum=-1.346;DP=50;FS=32.652;MLEAC=1;MLEAF=0.500;MQ=57.54;MQRankSum=-2.134;QD=2.30;ReadPosRankSum=-2.221;SOR=4.403	GT:AD:DP:GQ:PL	0/1:29,18:47:99:143,0,683
HYBRID_SCAFFOLD_Super-Scaffold_9221|quiver|pilon	1044347	.	CGT	C	81.73	PASS	AC=1;AF=0.500;AN=2;BaseQRankSum=0.834;ClippingRankSum=-1.211;DP=37;FS=0.000;MLEAC=1;MLEAF=0.500;MQ=60.00;MQRankSum=-0.135;QD=2.21;ReadPosRankSum=0.379;SOR=0.616	GT:AD:DP:GQ:PL	0/1:23,6:29:99:119,0,675
HYBRID_SCAFFOLD_Super-Scaffold_9221|quiver|pilon	1059275	.	G	GGA	34.73	LowQual	AC=1;AF=0.500;AN=2;BaseQRankSum=0.000;ClippingRankSum=-0.720;DP=6;FS=0.000;MLEAC=1;MLEAF=0.500;MQ=60.00;MQRankSum=1.380;QD=5.79;ReadPosRankSum=0.720;SOR=0.693	GT:AD:DP:GQ:PL	0/1:4,2:6:72:72,0,120
HYBRID_SCAFFOLD_Super-Scaffold_9221|quiver|pilon	1070154	.	CGT	C	119.73	PASS	AC=1;AF=0.500;AN=2;BaseQRankSum=0.465;ClippingRankSum=-0.380;DP=39;FS=4.867;MLEAC=1;MLEAF=0.500;MQ=60.00;MQRankSum=0.042;QD=3.07;ReadPosRankSum=0.953;SOR=0.544	GT:AD:DP:GQ:PL	0/1:12,7:19:99:157,0,246
HYBRID_SCAFFOLD_Super-Scaffold_9221|quiver|pilon	1093894	.	C	CT	42.25	LowCoverage;LowQual	AC=2;AF=1.00;AN=2;DP=4;FS=0.000;MLEAC=2;MLEAF=1.00;MQ=60.00;QD=10.56;SOR=2.833	GT:AD:DP:GQ:PL	1/1:0,3:3:9:79,9,0
HYBRID_SCAFFOLD_Super-Scaffold_9221|quiver|pilon	1116277	.	AAC	A	176.73	PASS	AC=1;AF=0.500;AN=2;BaseQRankSum=-0.954;ClippingRankSum=-0.119;DP=32;FS=1.706;MLEAC=1;MLEAF=0.500;MQ=60.00;MQRankSum=-0.477;QD=5.52;ReadPosRankSum=1.848;SOR=0.658	GT:AD:DP:GQ:PL	0/1:15,9:24:99:214,0,414
HYBRID_SCAFFOLD_Super-Scaffold_9221|quiver|pilon	1131873	.	T	TTC	51.80	PASS	AC=1;AF=0.500;AN=2;BaseQRankSum=-0.922;ClippingRankSum=-0.198;DP=19;FS=0.000;MLEAC=1;MLEAF=0.500;MQ=57.55;MQRankSum=-1.495;QD=2.73;ReadPosRankSum=-0.198;SOR=0.527	GT:AD:DP:GQ:PL	0/1:2,5:7:18:89,0,18
HYBRID_SCAFFOLD_Super-Scaffold_9221|quiver|pilon	1139206	.	TGAAA	T	91.14	PASS	AC=2;AF=1.00;AN=2;DP=25;FS=0.000;MLEAC=2;MLEAF=1.00;MQ=58.14;QD=3.65;SOR=2.833	GT:AD:DP:GQ:PL	1/1:0,3:3:10:128,10,0
HYBRID_SCAFFOLD_Super-Scaffold_9221|quiver|pilon	1183245	.	C	CTTCT	410.74	PASS	AC=2;AF=1.00;AN=2;DP=19;FS=0.000;MLEAC=2;MLEAF=1.00;MQ=56.54;QD=21.62;SOR=1.609	GT:AD:DP:GQ:PL	1/1:0,10:10:29:448,29,0
HYBRID_SCAFFOLD_Super-Scaffold_9221|quiver|pilon	1244634	.	CGT	C	63.73	LowQD	AC=1;AF=0.500;AN=2;BaseQRankSum=-1.890;ClippingRankSum=-0.117;DP=43;FS=4.731;MLEAC=1;MLEAF=0.500;MQ=58.43;MQRankSum=0.957;QD=1.48;ReadPosRankSum=-0.910;SOR=0.136	GT:AD:DP:GQ:PL	0/1:27,6:33:99:101,0,774
HYBRID_SCAFFOLD_Super-Scaffold_9221|quiver|pilon	1326031	.	T	TA	34.84	LowCoverage;LowQual	AC=1;AF=0.500;AN=2;BaseQRankSum=-0.727;ClippingRankSum=0.727;DP=4;FS=0.000;MLEAC=1;MLEAF=0.500;MQ=60.00;MQRankSum=-0.727;QD=8.71;ReadPosRankSum=0.727;SOR=1.609	GT:AD:DP:GQ:PL	0/1:1,3:4:16:72,0,16
HYBRID_SCAFFOLD_Super-Scaffold_9221|quiver|pilon	1368129	.	G	GC	121.87	PASS	AC=2;AF=1.00;AN=2;DP=5;FS=0.000;MLEAC=2;MLEAF=1.00;MQ=60.00;QD=24.37;SOR=1.981	GT:AD:DP:GQ:PL	1/1:0,5:5:15:159,15,0
HYBRID_SCAFFOLD_Super-Scaffold_9221|quiver|pilon	1513919	.	C	CT	67	PASS	AC=2;AF=1.00;AN=2;DP=6;FS=0.000;MLEAC=2;MLEAF=1.00;MQ=60.00;QD=11.17;SOR=1.609	GT:AD:DP:GQ:PL	1/1:0,4:4:12:104,12,0
HYBRID_SCAFFOLD_Super-Scaffold_9221|quiver|pilon	1516747	.	T	TG	85	LowCoverage	AC=2;AF=1.00;AN=2;DP=4;FS=0.000;MLEAC=2;MLEAF=1.00;MQ=60.00;QD=21.25;SOR=1.609	GT:AD:DP:GQ:PL	1/1:0,4:4:12:122,12,0
HYBRID_SCAFFOLD_Super-Scaffold_9221|quiver|pilon	1529768	.	CTCTT	C	187.77	PASS	AC=2;AF=1.00;AN=2;DP=15;FS=0.000;MLEAC=2;MLEAF=1.00;MQ=57.76;QD=12.52;SOR=0.941	GT:AD:DP:GQ:PL	1/1:0,7:7:21:225,21,0
HYBRID_SCAFFOLD_Super-Scaffold_9221|quiver|pilon	1570052	.	C	CA	50.73	PASS	AC=1;AF=0.500;AN=2;BaseQRankSum=1.380;ClippingRankSum=-1.380;DP=13;FS=4.771;MLEAC=1;MLEAF=0.500;MQ=60.00;MQRankSum=0.000;QD=3.90;ReadPosRankSum=1.380;SOR=3.258	GT:AD:DP:GQ:PL	0/1:2,4:6:35:88,0,35
HYBRID_SCAFFOLD_Super-Scaffold_9221|quiver|pilon	1642928	.	TCA	T	79.73	PASS	AC=1;AF=0.500;AN=2;BaseQRankSum=0.367;ClippingRankSum=-1.570;DP=29;FS=2.066;MLEAC=1;MLEAF=0.500;MQ=58.84;MQRankSum=0.234;QD=2.75;ReadPosRankSum=0.501;SOR=0.283	GT:AD:DP:GQ:PL	0/1:16,7:23:99:117,0,310
HYBRID_SCAFFOLD_Super-Scaffold_9221|quiver|pilon	1688028	.	TAC	T	77.73	PASS	AC=1;AF=0.500;AN=2;BaseQRankSum=0.259;ClippingRankSum=-0.583;DP=30;FS=0.000;MLEAC=1;MLEAF=0.500;MQ=59.41;MQRankSum=-1.517;QD=2.59;ReadPosRankSum=0.583;SOR=0.307	GT:AD:DP:GQ:PL	0/1:6,6:12:99:115,0,123
HYBRID_SCAFFOLD_Super-Scaffold_9221|quiver|pilon	1700814	.	T	TA	43.25	LowCoverage;LowQual	AC=2;AF=1.00;AN=2;DP=3;FS=0.000;MLEAC=2;MLEAF=1.00;MQ=60.00;QD=14.42;SOR=2.833	GT:AD:DP:GQ:PL	1/1:0,3:3:9:80,9,0
HYBRID_SCAFFOLD_Super-Scaffold_9221|quiver|pilon	1741980	.	A	T	181.77	PASS	AC=1;AF=0.500;AN=2;BaseQRankSum=1.446;ClippingRankSum=0.970;DP=39;FS=10.387;MLEAC=1;MLEAF=0.500;MQ=55.25;MQRankSum=-3.641;QD=4.66;ReadPosRankSum=1.702;SOR=2.555	GT:AD:DP:GQ:PL	0/1:32,7:39:99:210,0,1400
HYBRID_SCAFFOLD_Super-Scaffold_9221|quiver|pilon	1742000	.	A	C	196.77	PASS	AC=1;AF=0.500;AN=2;BaseQRankSum=-0.186;ClippingRankSum=-0.144;DP=35;FS=11.224;MLEAC=1;MLEAF=0.500;MQ=52.55;MQRankSum=-2.866;QD=5.62;ReadPosRankSum=1.546;SOR=1.431	GT:AD:DP:GQ:PL	0/1:28,7:35:99:225,0,1257
HYBRID_SCAFFOLD_Super-Scaffold_9221|quiver|pilon	1742037	.	C	T	175.77	PASS	AC=1;AF=0.500;AN=2;BaseQRankSum=-2.494;ClippingRankSum=-0.690;DP=28;FS=0.000;MLEAC=1;MLEAF=0.500;MQ=42.72;MQRankSum=-0.690;QD=6.28;ReadPosRankSum=0.106;SOR=0.760	GT:AD:DP:GQ:PL	0/1:21,7:28:99:204,0,1159
HYBRID_SCAFFOLD_Super-Scaffold_9221|quiver|pilon	1742057	.	C	A	116.77	PASS	AC=1;AF=0.500;AN=2;BaseQRankSum=-0.027;ClippingRankSum=0.135;DP=29;FS=11.698;MLEAC=1;MLEAF=0.500;MQ=43.50;MQRankSum=-1.696;QD=4.03;ReadPosRankSum=0.511;SOR=3.442	GT:AD:DP:GQ:PL	0/1:23,6:29:99:145,0,1217
HYBRID_SCAFFOLD_Super-Scaffold_9221|quiver|pilon	1754244	.	T	TA	111.80	PASS	AC=2;AF=1.00;AN=2;DP=12;FS=0.000;MLEAC=2;MLEAF=1.00;MQ=60.00;QD=9.32;SOR=1.329	GT:AD:DP:GQ:PL	1/1:0,6:6:18:149,18,0
HYBRID_SCAFFOLD_Super-Scaffold_9221|quiver|pilon	1792411	.	A	AT	53.52	PASS	AC=1;AF=0.500;AN=2;BaseQRankSum=0.736;ClippingRankSum=0.736;DP=9;FS=0.000;MLEAC=1;MLEAF=0.500;MQ=60.00;MQRankSum=0.736;QD=5.95;ReadPosRankSum=0.736;SOR=0.368	GT:AD:DP:GQ:PL	0/1:1,5:6:7:90,0,7
HYBRID_SCAFFOLD_Super-Scaffold_9221|quiver|pilon	1838029	.	CGT	C	77.73	PASS	AC=1;AF=0.500;AN=2;BaseQRankSum=1.546;ClippingRankSum=0.087;DP=51;FS=0.000;MLEAC=1;MLEAF=0.500;MQ=59.67;MQRankSum=0.671;QD=1.52;ReadPosRankSum=3.062;SOR=0.972	GT:AD:DP:GQ:PL	0/1:21,6:27:99:115,0,569
HYBRID_SCAFFOLD_Super-Scaffold_9221|quiver|pilon	1937030	.	CTG	C	47.73	LowQual	AC=1;AF=0.500;AN=2;BaseQRankSum=0.421;ClippingRankSum=1.368;DP=12;FS=0.000;MLEAC=1;MLEAF=0.500;MQ=60.00;MQRankSum=0.922;QD=3.98;ReadPosRankSum=-0.937;SOR=0.693	GT:AD:DP:GQ:PL	0/1:4,4:8:78:85,0,78
HYBRID_SCAFFOLD_Super-Scaffold_9221|quiver|pilon	1951631	.	T	TG	50.25	LowCoverage	AC=2;AF=1.00;AN=2;DP=4;FS=0.000;MLEAC=2;MLEAF=1.00;MQ=60.00;QD=12.56;SOR=2.833	GT:AD:DP:GQ:PL	1/1:0,3:3:9:87,9,0
HYBRID_SCAFFOLD_Super-Scaffold_9221|quiver|pilon	1957321	.	A	AGT	32.84	LowQual	AC=1;AF=0.500;AN=2;BaseQRankSum=0.727;ClippingRankSum=0.727;DP=9;FS=0.000;MLEAC=1;MLEAF=0.500;MQ=60.00;MQRankSum=0.727;QD=3.65;ReadPosRankSum=-0.727;SOR=0.446	GT:AD:DP:GQ:PL	0/1:1,3:4:16:70,0,16
HYBRID_SCAFFOLD_Super-Scaffold_9221|quiver|pilon	1969767	.	GGGAAGGGAAGGGGAA	G	87.25	PASS	AC=2;AF=1.00;AN=2;DP=5;FS=0.000;MLEAC=2;MLEAF=1.00;MQ=52.92;QD=17.45;SOR=2.833	GT:AD:DP:GQ:PL	1/1:0,3:3:9:124,9,0
HYBRID_SCAFFOLD_Super-Scaffold_9221|quiver|pilon	2005337	.	T	TCTTC	69.27	PASS	AC=2;AF=1.00;AN=2;BaseQRankSum=0.727;ClippingRankSum=0.727;DP=18;FS=0.000;MLEAC=2;MLEAF=1.00;MQ=52.45;MQRankSum=-0.727;QD=3.85;ReadPosRankSum=0.727;SOR=0.446	GT:AD:DP:GQ:PL	1/1:1,3:4:1:104,1,0
HYBRID_SCAFFOLD_Super-Scaffold_9221|quiver|pilon	2014038	.	T	TTC	62.73	PASS	AC=1;AF=0.500;AN=2;BaseQRankSum=1.754;ClippingRankSum=0.550;DP=14;FS=8.451;MLEAC=1;MLEAF=0.500;MQ=55.57;MQRankSum=0.000;QD=4.48;ReadPosRankSum=0.550;SOR=3.236	GT:AD:DP:GQ:PL	0/1:3,4:7:64:100,0,64
HYBRID_SCAFFOLD_Super-Scaffold_9221|quiver|pilon	2033714	.	TTC	T	30.73	LowQual	AC=1;AF=0.500;AN=2;BaseQRankSum=-0.555;ClippingRankSum=0.555;DP=20;FS=0.000;MLEAC=1;MLEAF=0.500;MQ=56.58;MQRankSum=1.109;QD=1.54;ReadPosRankSum=1.531;SOR=0.582	GT:AD:DP:GQ:PL	0/1:9,3:12:68:68,0,260
HYBRID_SCAFFOLD_Super-Scaffold_9221|quiver|pilon	2083474	.	T	TG	33.73	LowQual	AC=1;AF=0.500;AN=2;BaseQRankSum=0.358;ClippingRankSum=0.358;DP=6;FS=0.000;MLEAC=1;MLEAF=0.500;MQ=60.00;MQRankSum=-0.358;QD=5.62;ReadPosRankSum=1.231;SOR=0.223	GT:AD:DP:GQ:PL	0/1:2,3:5:42:71,0,42
HYBRID_SCAFFOLD_Super-Scaffold_9221|quiver|pilon	2095961	.	T	TG	53.70	LowCoverage	AC=2;AF=1.00;AN=2;DP=3;FS=0.000;MLEAC=2;MLEAF=1.00;MQ=42.02;QD=17.90;SOR=2.303	GT:AD:DP:GQ:PL	1/1:0,2:2:6:90,6,0
HYBRID_SCAFFOLD_Super-Scaffold_9221|quiver|pilon	2095978	.	T	TG	53.70	LowCoverage	AC=2;AF=1.00;AN=2;DP=2;FS=0.000;MLEAC=2;MLEAF=1.00;MQ=42.99;QD=26.85;SOR=2.303	GT:AD:DP:GQ:PL	1/1:0,2:2:6:90,6,0
HYBRID_SCAFFOLD_Super-Scaffold_9221|quiver|pilon	2130861	.	C	CT	180.77	PASS	AC=2;AF=1.00;AN=2;DP=8;FS=0.000;MLEAC=2;MLEAF=1.00;MQ=60.00;QD=22.60;SOR=1.609	GT:AD:DP:GQ:PL	1/1:0,7:7:21:218,21,0
HYBRID_SCAFFOLD_Super-Scaffold_9221|quiver|pilon	2148089	.	A	G	142.77	PASS	AC=1;AF=0.500;AN=2;BaseQRankSum=0.172;ClippingRankSum=-0.462;DP=54;FS=1.786;MLEAC=1;MLEAF=0.500;MQ=57.12;MQRankSum=0.806;QD=2.64;ReadPosRankSum=0.119;SOR=1.016	GT:AD:DP:GQ:PL	0/1:34,11:45:99:171,0,1631
HYBRID_SCAFFOLD_Super-Scaffold_9221|quiver|pilon	2148095	.	A	G	164.77	PASS	AC=1;AF=0.500;AN=2;BaseQRankSum=0.010;ClippingRankSum=-0.602;DP=63;FS=1.776;MLEAC=1;MLEAF=0.500;MQ=57.54;MQRankSum=-1.530;QD=2.62;ReadPosRankSum=0.484;SOR=1.312	GT:AD:DP:GQ:PL	0/1:40,14:54:99:193,0,1715
HYBRID_SCAFFOLD_Super-Scaffold_9221|quiver|pilon	2215731	.	TTC	T	30.73	LowQual	AC=1;AF=0.500;AN=2;BaseQRankSum=-0.365;ClippingRankSum=0.741;DP=19;FS=0.000;MLEAC=1;MLEAF=0.500;MQ=58.32;MQRankSum=-0.365;QD=1.62;ReadPosRankSum=-0.741;SOR=0.412	GT:AD:DP:GQ:PL	0/1:6,4:10:68:68,0,138
HYBRID_SCAFFOLD_Super-Scaffold_9221|quiver|pilon	2287743	.	GCA	G	120.73	PASS	AC=1;AF=0.500;AN=2;BaseQRankSum=-1.513;ClippingRankSum=0.244;DP=24;FS=0.000;MLEAC=1;MLEAF=0.500;MQ=60.00;MQRankSum=-0.342;QD=5.03;ReadPosRankSum=1.376;SOR=0.941	GT:AD:DP:GQ:PL	0/1:10,7:17:99:158,0,251
HYBRID_SCAFFOLD_Super-Scaffold_9221|quiver|pilon	2310667	.	TAC	T	79.73	LowQD	AC=1;AF=0.500;AN=2;BaseQRankSum=1.299;ClippingRankSum=0.873;DP=61;FS=7.960;MLEAC=1;MLEAF=0.500;MQ=60.00;MQRankSum=0.679;QD=1.31;ReadPosRankSum=2.198;SOR=2.655	GT:AD:DP:GQ:PL	0/1:30,7:37:99:117,0,801
HYBRID_SCAFFOLD_Super-Scaffold_9221|quiver|pilon	2316248	.	CGT	C	143.73	PASS	AC=1;AF=0.500;AN=2;BaseQRankSum=0.945;ClippingRankSum=-0.525;DP=52;FS=1.624;MLEAC=1;MLEAF=0.500;MQ=60.00;MQRankSum=0.399;QD=2.76;ReadPosRankSum=0.880;SOR=1.135	GT:AD:DP:GQ:PL	0/1:25,8:33:99:181,0,700
HYBRID_SCAFFOLD_Super-Scaffold_9221|quiver|pilon	2333807	.	AAC	A	52.73	LowQD	AC=1;AF=0.500;AN=2;BaseQRankSum=-1.401;ClippingRankSum=0.778;DP=55;FS=0.000;MLEAC=1;MLEAF=0.500;MQ=60.00;MQRankSum=-0.156;QD=0.96;ReadPosRankSum=0.223;SOR=0.936	GT:AD:DP:GQ:PL	0/1:27,7:34:90:90,0,798
HYBRID_SCAFFOLD_Super-Scaffold_9221|quiver|pilon	2422268	.	G	GC	77	PASS	AC=2;AF=1.00;AN=2;DP=7;FS=0.000;MLEAC=2;MLEAF=1.00;MQ=60.00;QD=11.00;SOR=3.258	GT:AD:DP:GQ:PL	1/1:0,4:4:12:114,12,0
HYBRID_SCAFFOLD_Super-Scaffold_9221|quiver|pilon	2442043	.	TC	T	84.73	PASS	AC=1;AF=0.500;AN=2;BaseQRankSum=-1.499;ClippingRankSum=-0.175;DP=39;FS=0.000;MLEAC=1;MLEAF=0.500;MQ=41.57;MQRankSum=-0.642;QD=2.17;ReadPosRankSum=-1.421;SOR=0.446	GT:AD:DP:GQ:PL	0/1:33,6:39:99:122,0,1246
HYBRID_SCAFFOLD_Super-Scaffold_9221|quiver|pilon	2443007	.	C	CA	225.73	PASS	AC=1;AF=0.500;AN=2;BaseQRankSum=1.610;ClippingRankSum=-0.289;DP=20;FS=7.425;MLEAC=1;MLEAF=0.500;MQ=45.51;MQRankSum=2.766;QD=11.29;ReadPosRankSum=1.197;SOR=1.706	GT:AD:DP:GQ:PL	0/1:8,11:19:99:263,0,177
HYBRID_SCAFFOLD_Super-Scaffold_9221|quiver|pilon	2443039	.	G	A	203.77	PASS	AC=1;AF=0.500;AN=2;BaseQRankSum=0.124;ClippingRankSum=-1.278;DP=20;FS=2.017;MLEAC=1;MLEAF=0.500;MQ=44.48;MQRankSum=-1.691;QD=10.19;ReadPosRankSum=2.681;SOR=1.219	GT:AD:DP:GQ:PL	0/1:14,6:20:99:232,0,542
HYBRID_SCAFFOLD_Super-Scaffold_9221|quiver|pilon	2443051	.	C	A	206.77	PASS	AC=1;AF=0.500;AN=2;BaseQRankSum=-1.981;ClippingRankSum=-0.158;DP=20;FS=0.000;MLEAC=1;MLEAF=0.500;MQ=43.71;MQRankSum=-1.664;QD=10.34;ReadPosRankSum=1.109;SOR=0.845	GT:AD:DP:GQ:PL	0/1:13,7:20:99:235,0,505
HYBRID_SCAFFOLD_Super-Scaffold_9221|quiver|pilon	2443098	.	C	A	60.77	PASS	AC=1;AF=0.500;AN=2;BaseQRankSum=0.715;ClippingRankSum=-0.382;DP=11;FS=7.404;MLEAC=1;MLEAF=0.500;MQ=38.40;MQRankSum=-1.377;QD=5.52;ReadPosRankSum=-0.715;SOR=2.800	GT:AD:DP:GQ:PL	0/1:8,3:11:89:89,0,326
HYBRID_SCAFFOLD_Super-Scaffold_9224|quiver|pilon	496	.	GAC	G	1081.73	PASS	AC=2;AF=1.00;AN=2;DP=71;FS=0.000;MLEAC=2;MLEAF=1.00;MQ=60.00;QD=15.24;SOR=1.681	GT:AD:DP:GQ:PL	1/1:0,36:36:99:1119,109,0
HYBRID_SCAFFOLD_Super-Scaffold_9224|quiver|pilon	3600	.	CCA	C	56.73	PASS	AC=1;AF=0.500;AN=2;BaseQRankSum=-2.520;ClippingRankSum=0.597;DP=17;FS=0.000;MLEAC=1;MLEAF=0.500;MQ=60.00;MQRankSum=0.278;QD=3.34;ReadPosRankSum=-0.741;SOR=0.495	GT:AD:DP:GQ:PL	0/1:7,4:11:94:94,0,162
HYBRID_SCAFFOLD_Super-Scaffold_9224|quiver|pilon	10993	.	A	AG	36.90	LowQual	AC=1;AF=0.500;AN=2;BaseQRankSum=-0.727;ClippingRankSum=0.727;DP=5;FS=6.021;MLEAC=1;MLEAF=0.500;MQ=60.00;MQRankSum=0.727;QD=7.38;ReadPosRankSum=0.727;SOR=2.788	GT:AD:DP:GQ:PL	0/1:1,3:4:14:74,0,14
HYBRID_SCAFFOLD_Super-Scaffold_9224|quiver|pilon	15015	.	C	CCT	64.25	PASS	AC=1;AF=0.500;AN=2;BaseQRankSum=0.731;ClippingRankSum=-0.731;DP=8;FS=0.000;MLEAC=1;MLEAF=0.500;MQ=58.22;MQRankSum=0.731;QD=8.03;ReadPosRankSum=-0.731;SOR=1.981	GT:AD:DP:GQ:PL	0/1:1,4:5:9:101,0,9
HYBRID_SCAFFOLD_Super-Scaffold_9224|quiver|pilon	26642	.	T	A	33.73	LowQD;LowQual	AC=1;AF=0.500;AN=2;BaseQRankSum=0.878;ClippingRankSum=-0.627;DP=36;FS=10.395;MLEAC=1;MLEAF=0.500;MQ=60.00;MQRankSum=0.125;QD=0.94;ReadPosRankSum=-2.801;SOR=0.829	GT:AD:DP:GQ:PL	0/1:31,3:34:71:71,0,1728
HYBRID_SCAFFOLD_Super-Scaffold_9224|quiver|pilon	26666	.	A	C	138.77	PASS	AC=1;AF=0.500;AN=2;BaseQRankSum=-3.293;ClippingRankSum=-1.202;DP=41;FS=6.303;MLEAC=1;MLEAF=0.500;MQ=61.82;MQRankSum=3.293;QD=3.38;ReadPosRankSum=-1.763;SOR=0.119	GT:AD:DP:GQ:PL	0/1:28,11:39:99:167,0,1774
HYBRID_SCAFFOLD_Super-Scaffold_9224|quiver|pilon	35255	.	ATG	A	79.73	PASS	AC=1;AF=0.500;AN=2;BaseQRankSum=-0.440;ClippingRankSum=2.078;DP=53;FS=3.790;MLEAC=1;MLEAF=0.500;MQ=60.20;MQRankSum=-0.320;QD=1.50;ReadPosRankSum=1.010;SOR=0.674	GT:AD:DP:GQ:PL	0/1:29,7:36:99:117,0,839
HYBRID_SCAFFOLD_Super-Scaffold_9224|quiver|pilon	142423	.	G	GGGAA	456.73	PASS	AC=2;AF=1.00;AN=2;DP=18;FS=0.000;MLEAC=2;MLEAF=1.00;MQ=60.00;QD=25.37;SOR=1.270	GT:AD:DP:GQ:PL	1/1:0,11:11:33:494,33,0
HYBRID_SCAFFOLD_Super-Scaffold_9224|quiver|pilon	164060	.	TA	T	36.15	LowQual	AC=1;AF=0.500;AN=2;BaseQRankSum=0.731;ClippingRankSum=0.731;DP=11;FS=0.000;MLEAC=1;MLEAF=0.500;MQ=60.00;MQRankSum=-0.731;QD=3.29;ReadPosRankSum=0.731;SOR=0.693	GT:AD:DP:GQ:PL	0/1:1,4:5:10:73,0,10
HYBRID_SCAFFOLD_Super-Scaffold_9224|quiver|pilon	179942	.	CGT	C	36.73	LowQD;LowQual	AC=1;AF=0.500;AN=2;BaseQRankSum=2.139;ClippingRankSum=0.234;DP=48;FS=0.000;MLEAC=1;MLEAF=0.500;MQ=60.00;MQRankSum=-0.270;QD=0.77;ReadPosRankSum=-0.737;SOR=0.914	GT:AD:DP:GQ:PL	0/1:36,6:42:74:74,0,1009
HYBRID_SCAFFOLD_Super-Scaffold_9224|quiver|pilon	189718	.	T	TA	290.73	PASS	AC=1;AF=0.500;AN=2;BaseQRankSum=-1.738;ClippingRankSum=-0.927;DP=25;FS=3.834;MLEAC=1;MLEAF=0.500;MQ=37.28;MQRankSum=-1.333;QD=11.63;ReadPosRankSum=-2.086;SOR=0.971	GT:AD:DP:GQ:PL	0/1:11,13:24:99:328,0,235
HYBRID_SCAFFOLD_Super-Scaffold_9224|quiver|pilon	250356	.	CGT	C	31.73	LowQD;LowQual	AC=1;AF=0.500;AN=2;BaseQRankSum=0.919;ClippingRankSum=0.636;DP=29;FS=0.000;MLEAC=1;MLEAF=0.500;MQ=58.63;MQRankSum=0.354;QD=1.09;ReadPosRankSum=0.386;SOR=0.368	GT:AD:DP:GQ:PL	0/1:10,4:14:69:69,0,255
HYBRID_SCAFFOLD_Super-Scaffold_9224|quiver|pilon	492825	.	T	TG	130.87	PASS	AC=2;AF=1.00;AN=2;DP=8;FS=0.000;MLEAC=2;MLEAF=1.00;MQ=60.00;QD=16.36;SOR=1.981	GT:AD:DP:GQ:PL	1/1:0,5:5:15:168,15,0
HYBRID_SCAFFOLD_Super-Scaffold_9224|quiver|pilon	493017	.	A	AT	118.87	PASS	AC=2;AF=1.00;AN=2;DP=7;FS=0.000;MLEAC=2;MLEAF=1.00;MQ=60.00;QD=16.98;SOR=1.022	GT:AD:DP:GQ:PL	1/1:0,5:5:15:156,15,0
HYBRID_SCAFFOLD_Super-Scaffold_9224|quiver|pilon	493047	.	CTT	C	107	PASS	AC=2;AF=1.00;AN=2;DP=6;FS=0.000;MLEAC=2;MLEAF=1.00;MQ=60.00;QD=17.83;SOR=0.693	GT:AD:DP:GQ:PL	1/1:0,4:4:12:144,12,0
HYBRID_SCAFFOLD_Super-Scaffold_9224|quiver|pilon	502833	.	G	T	70.77	PASS	AC=1;AF=0.500;AN=2;BaseQRankSum=-1.748;ClippingRankSum=-0.777;DP=43;FS=0.000;MLEAC=1;MLEAF=0.500;MQ=56.87;MQRankSum=-3.379;QD=1.65;ReadPosRankSum=0.854;SOR=0.621	GT:AD:DP:GQ:PL	0/1:37,5:42:99:99,0,2074
HYBRID_SCAFFOLD_Super-Scaffold_9224|quiver|pilon	502842	.	G	A	58.77	LowQD	AC=1;AF=0.500;AN=2;BaseQRankSum=-1.376;ClippingRankSum=-1.376;DP=47;FS=0.000;MLEAC=1;MLEAF=0.500;MQ=57.14;MQRankSum=-3.423;QD=1.25;ReadPosRankSum=1.623;SOR=0.653	GT:AD:DP:GQ:PL	0/1:41,5:46:87:87,0,2265
HYBRID_SCAFFOLD_Super-Scaffold_9224|quiver|pilon	502859	.	A	G	91.77	PASS	AC=1;AF=0.500;AN=2;BaseQRankSum=-2.139;ClippingRankSum=-1.600;DP=43;FS=0.000;MLEAC=1;MLEAF=0.500;MQ=56.46;MQRankSum=-3.541;QD=2.13;ReadPosRankSum=0.845;SOR=0.425	GT:AD:DP:GQ:PL	0/1:36,6:42:99:120,0,1914
HYBRID_SCAFFOLD_Super-Scaffold_9224|quiver|pilon	531196	.	GCT	G	37.73	LowQD;LowQual	AC=1;AF=0.500;AN=2;BaseQRankSum=1.065;ClippingRankSum=0.972;DP=31;FS=8.512;MLEAC=1;MLEAF=0.500;MQ=60.00;MQRankSum=-1.065;QD=1.22;ReadPosRankSum=0.231;SOR=1.889	GT:AD:DP:GQ:PL	0/1:14,5:19:75:75,0,413
HYBRID_SCAFFOLD_Super-Scaffold_9224|quiver|pilon	581955	.	T	C	71.77	PASS	AC=1;AF=0.500;AN=2;BaseQRankSum=0.331;ClippingRankSum=-1.399;DP=30;FS=20.141;MLEAC=1;MLEAF=0.500;MQ=56.15;MQRankSum=0.331;QD=2.39;ReadPosRankSum=0.839;SOR=4.403	GT:AD:DP:GQ:PL	0/1:20,8:28:99:100,0,358
HYBRID_SCAFFOLD_Super-Scaffold_9224|quiver|pilon	584638	.	ATG	A	211.73	PASS	AC=1;AF=0.500;AN=2;BaseQRankSum=-0.619;ClippingRankSum=1.003;DP=88;FS=1.284;MLEAC=1;MLEAF=0.500;MQ=60.00;MQRankSum=1.288;QD=2.41;ReadPosRankSum=0.629;SOR=1.076	GT:AD:DP:GQ:PL	0/1:58,14:72:99:249,0,1734
HYBRID_SCAFFOLD_Super-Scaffold_9224|quiver|pilon	584743	.	CGT	C	229.73	PASS	AC=1;AF=0.500;AN=2;BaseQRankSum=-0.900;ClippingRankSum=-1.267;DP=95;FS=1.305;MLEAC=1;MLEAF=0.500;MQ=59.77;MQRankSum=-1.127;QD=2.42;ReadPosRankSum=-1.040;SOR=0.386	GT:AD:DP:GQ:PL	0/1:52,14:66:99:267,0,1467
HYBRID_SCAFFOLD_Super-Scaffold_9224|quiver|pilon	618123	.	G	GC	121.87	PASS	AC=2;AF=1.00;AN=2;DP=6;FS=0.000;MLEAC=2;MLEAF=1.00;MQ=60.00;QD=20.31;SOR=3.611	GT:AD:DP:GQ:PL	1/1:0,5:5:15:159,15,0
HYBRID_SCAFFOLD_Super-Scaffold_9224|quiver|pilon	619985	.	GCA	G	46.73	LowQual	AC=1;AF=0.500;AN=2;BaseQRankSum=0.289;ClippingRankSum=-0.536;DP=20;FS=0.000;MLEAC=1;MLEAF=0.500;MQ=58.86;MQRankSum=-0.289;QD=2.34;ReadPosRankSum=1.835;SOR=0.223	GT:AD:DP:GQ:PL	0/1:8,4:12:84:84,0,222
HYBRID_SCAFFOLD_Super-Scaffold_9224|quiver|pilon	657752	.	CT	C	142.80	PASS	AC=2;AF=1.00;AN=2;DP=10;FS=0.000;MLEAC=2;MLEAF=1.00;MQ=56.57;QD=14.28;SOR=1.329	GT:AD:DP:GQ:PL	1/1:0,6:6:18:180,18,0
HYBRID_SCAFFOLD_Super-Scaffold_9224|quiver|pilon	665178	.	C	CGT	44.25	LowQual	AC=2;AF=1.00;AN=2;DP=9;FS=0.000;MLEAC=2;MLEAF=1.00;MQ=60.00;QD=4.92;SOR=1.179	GT:AD:DP:GQ:PL	1/1:0,3:3:9:81,9,0
HYBRID_SCAFFOLD_Super-Scaffold_9224|quiver|pilon	667277	.	A	AG	61.25	LowCoverage	AC=2;AF=1.00;AN=2;DP=4;FS=0.000;MLEAC=2;MLEAF=1.00;MQ=60.00;QD=15.31;SOR=1.179	GT:AD:DP:GQ:PL	1/1:0,3:3:9:98,9,0
HYBRID_SCAFFOLD_Super-Scaffold_9224|quiver|pilon	679435	.	G	GAGAA	175.90	PASS	AC=2;AF=1.00;AN=2;DP=14;FS=0.000;MLEAC=2;MLEAF=1.00;MQ=58.89;QD=12.56;SOR=1.022	GT:AD:DP:GQ:PL	1/1:0,5:5:14:213,14,0
HYBRID_SCAFFOLD_Super-Scaffold_9224|quiver|pilon	681015	.	T	TA	61.94	PASS	AC=1;AF=0.500;AN=2;BaseQRankSum=0.731;ClippingRankSum=0.731;DP=5;FS=3.979;MLEAC=1;MLEAF=0.500;MQ=60.00;MQRankSum=0.731;QD=12.39;ReadPosRankSum=0.731;SOR=1.447	GT:AD:DP:GQ:PL	0/1:1,4:5:13:99,0,13
HYBRID_SCAFFOLD_Super-Scaffold_9224|quiver|pilon	696301	.	C	G	209.81	PASS	AC=1;AF=0.500;AN=2;BaseQRankSum=1.271;ClippingRankSum=0.480;DP=12;FS=0.000;MLEAC=1;MLEAF=0.500;MQ=47.45;MQRankSum=-0.898;QD=17.48;ReadPosRankSum=1.733;SOR=1.179	GT:AD:DP:GQ:PL	0/1:2,8:10:20:238,0,20
HYBRID_SCAFFOLD_Super-Scaffold_9224|quiver|pilon	696309	.	TC	T	229.75	PASS	AC=2;AF=1.00;AN=2;DP=7;FS=0.000;MLEAC=2;MLEAF=1.00;MQ=45.66;QD=32.82;SOR=1.609	GT:AD:DP:GQ:PL	1/1:0,7:7:23:267,23,0
HYBRID_SCAFFOLD_Super-Scaffold_9224|quiver|pilon	696312	.	TGCTCC	T	161.82	PASS	AC=2;AF=1.00;AN=2;DP=5;FS=0.000;MLEAC=2;MLEAF=1.00;MQ=43.35;QD=32.36;SOR=1.981	GT:AD:DP:GQ:PL	1/1:0,5:5:17:199,17,0
HYBRID_SCAFFOLD_Super-Scaffold_9224|quiver|pilon	696767	.	C	A	98.77	PASS	AC=1;AF=0.500;AN=2;BaseQRankSum=-2.051;ClippingRankSum=0.778;DP=16;FS=2.363;MLEAC=1;MLEAF=0.500;MQ=49.10;MQRankSum=-1.061;QD=6.17;ReadPosRankSum=1.768;SOR=0.223	GT:AD:DP:GQ:PL	0/1:10,4:14:99:127,0,580
HYBRID_SCAFFOLD_Super-Scaffold_9224|quiver|pilon	696775	.	C	G	92.77	PASS	AC=1;AF=0.500;AN=2;BaseQRankSum=-2.071;ClippingRankSum=1.115;DP=21;FS=0.000;MLEAC=1;MLEAF=0.500;MQ=46.25;MQRankSum=-0.053;QD=4.42;ReadPosRankSum=2.496;SOR=0.473	GT:AD:DP:GQ:PL	0/1:14,4:18:99:121,0,564
HYBRID_SCAFFOLD_Super-Scaffold_9224|quiver|pilon	697144	.	CCTT	C	40.73	LowQD;LowQual	AC=1;AF=0.500;AN=2;BaseQRankSum=-1.246;ClippingRankSum=-0.311;DP=33;FS=5.880;MLEAC=1;MLEAF=0.500;MQ=55.62;MQRankSum=-0.778;QD=1.23;ReadPosRankSum=0.382;SOR=2.546	GT:AD:DP:GQ:PL	0/1:11,3:14:78:78,0,326
HYBRID_SCAFFOLD_Super-Scaffold_9224|quiver|pilon	703247	.	T	TG	152.80	PASS	AC=2;AF=1.00;AN=2;DP=7;FS=0.000;MLEAC=2;MLEAF=1.00;MQ=60.00;QD=21.83;SOR=1.329	GT:AD:DP:GQ:PL	1/1:0,6:6:18:190,18,0
HYBRID_SCAFFOLD_Super-Scaffold_9224|quiver|pilon	743047	.	CGT	C	154.73	PASS	AC=1;AF=0.500;AN=2;BaseQRankSum=1.733;ClippingRankSum=-1.111;DP=28;FS=7.259;MLEAC=1;MLEAF=0.500;MQ=59.40;MQRankSum=0.578;QD=5.53;ReadPosRankSum=-0.755;SOR=1.784	GT:AD:DP:GQ:PL	0/1:10,8:18:99:192,0,252
HYBRID_SCAFFOLD_Super-Scaffold_9224|quiver|pilon	765141	.	GCA	G	68.73	PASS	AC=1;AF=0.500;AN=2;BaseQRankSum=-0.372;ClippingRankSum=1.115;DP=30;FS=0.000;MLEAC=1;MLEAF=0.500;MQ=60.00;MQRankSum=-0.950;QD=2.29;ReadPosRankSum=-0.289;SOR=0.542	GT:AD:DP:GQ:PL	0/1:16,5:21:99:106,0,471
HYBRID_SCAFFOLD_Super-Scaffold_9224|quiver|pilon	781204	.	T	TG	85	LowCoverage	AC=2;AF=1.00;AN=2;DP=4;FS=0.000;MLEAC=2;MLEAF=1.00;MQ=60.00;QD=21.25;SOR=0.693	GT:AD:DP:GQ:PL	1/1:0,4:4:12:122,12,0
HYBRID_SCAFFOLD_Super-Scaffold_9226|quiver|pilon	29796	.	CATAT	C	53.70	PASS	AC=2;AF=1.00;AN=2;DP=6;FS=0.000;MLEAC=2;MLEAF=1.00;MQ=60.00;QD=8.95;SOR=2.303	GT:AD:DP:GQ:PL	1/1:0,2:2:6:90,6,0
HYBRID_SCAFFOLD_Super-Scaffold_9226|quiver|pilon	70578	.	T	TCTTC	185.90	PASS	AC=2;AF=1.00;AN=2;DP=25;FS=0.000;MLEAC=2;MLEAF=1.00;MQ=60.00;QD=7.44;SOR=3.611	GT:AD:DP:GQ:PL	1/1:0,5:5:14:223,14,0
HYBRID_SCAFFOLD_Super-Scaffold_9226|quiver|pilon	79465	.	T	TC	49.25	LowCoverage;LowQual	AC=2;AF=1.00;AN=2;DP=4;FS=0.000;MLEAC=2;MLEAF=1.00;MQ=60.00;QD=12.31;SOR=2.833	GT:AD:DP:GQ:PL	1/1:0,3:3:9:86,9,0
HYBRID_SCAFFOLD_Super-Scaffold_9226|quiver|pilon	96937	.	CTG	C	160.73	PASS	AC=1;AF=0.500;AN=2;BaseQRankSum=-0.039;ClippingRankSum=-0.547;DP=55;FS=3.580;MLEAC=1;MLEAF=0.500;MQ=59.59;MQRankSum=-0.156;QD=2.92;ReadPosRankSum=-0.182;SOR=1.473	GT:AD:DP:GQ:PL	0/1:25,9:34:99:198,0,672
HYBRID_SCAFFOLD_Super-Scaffold_9226|quiver|pilon	161917	.	AAC	A	47.73	LowQual	AC=1;AF=0.500;AN=2;BaseQRankSum=1.110;ClippingRankSum=-0.849;DP=26;FS=0.000;MLEAC=1;MLEAF=0.500;MQ=59.52;MQRankSum=1.240;QD=1.84;ReadPosRankSum=1.768;SOR=0.330	GT:AD:DP:GQ:PL	0/1:11,4:15:85:85,0,276
HYBRID_SCAFFOLD_Super-Scaffold_9226|quiver|pilon	305143	.	A	AG	49.25	LowCoverage;LowQual	AC=2;AF=1.00;AN=2;DP=4;FS=0.000;MLEAC=2;MLEAF=1.00;MQ=60.00;QD=12.31;SOR=1.179	GT:AD:DP:GQ:PL	1/1:0,3:3:9:86,9,0
HYBRID_SCAFFOLD_Super-Scaffold_9226|quiver|pilon	349472	.	TCA	T	65.73	PASS	AC=1;AF=0.500;AN=2;BaseQRankSum=-2.322;ClippingRankSum=0.032;DP=35;FS=4.559;MLEAC=1;MLEAF=0.500;MQ=60.00;MQRankSum=-0.350;QD=1.88;ReadPosRankSum=-0.859;SOR=1.149	GT:AD:DP:GQ:PL	0/1:19,6:25:99:103,0,478
HYBRID_SCAFFOLD_Super-Scaffold_9226|quiver|pilon	381079	.	T	TC	90	LowCoverage	AC=2;AF=1.00;AN=2;DP=4;FS=0.000;MLEAC=2;MLEAF=1.00;MQ=60.00;QD=22.50;SOR=1.609	GT:AD:DP:GQ:PL	1/1:0,4:4:12:127,12,0
HYBRID_SCAFFOLD_Super-Scaffold_9226|quiver|pilon	383206	.	A	AC	173.77	PASS	AC=2;AF=1.00;AN=2;DP=10;FS=0.000;MLEAC=2;MLEAF=1.00;MQ=55.39;QD=17.38;SOR=0.941	GT:AD:DP:GQ:PL	1/1:0,7:7:21:211,21,0
HYBRID_SCAFFOLD_Super-Scaffold_9226|quiver|pilon	384389	.	C	T	154.77	PASS	AC=1;AF=0.500;AN=2;BaseQRankSum=-1.365;ClippingRankSum=0.000;DP=14;FS=0.000;MLEAC=1;MLEAF=0.500;MQ=51.95;MQRankSum=-3.165;QD=11.05;ReadPosRankSum=1.365;SOR=0.693	GT:AD:DP:GQ:PL	0/1:6,8:14:99:183,0,182
HYBRID_SCAFFOLD_Super-Scaffold_9226|quiver|pilon	458161	.	TGA	T	61.73	PASS	AC=1;AF=0.500;AN=2;BaseQRankSum=-0.851;ClippingRankSum=-0.470;DP=21;FS=0.000;MLEAC=1;MLEAF=0.500;MQ=55.48;MQRankSum=0.336;QD=2.94;ReadPosRankSum=-0.851;SOR=1.911	GT:AD:DP:GQ:PL	0/1:5,5:10:99:99,0,105
HYBRID_SCAFFOLD_Super-Scaffold_9226|quiver|pilon	463027	.	T	TA	43.25	LowQual	AC=2;AF=1.00;AN=2;DP=10;FS=0.000;MLEAC=2;MLEAF=1.00;MQ=60.00;QD=4.32;SOR=1.179	GT:AD:DP:GQ:PL	1/1:0,3:3:9:80,9,0
HYBRID_SCAFFOLD_Super-Scaffold_9226|quiver|pilon	469170	.	T	TA	42.25	LowQual	AC=2;AF=1.00;AN=2;DP=6;FS=0.000;MLEAC=2;MLEAF=1.00;MQ=60.00;QD=7.04;SOR=2.833	GT:AD:DP:GQ:PL	1/1:0,3:3:9:79,9,0
HYBRID_SCAFFOLD_Super-Scaffold_9226|quiver|pilon	495723	.	C	CA	126	LowCoverage	AC=2;AF=1.00;AN=2;DP=3;FS=0.000;MLEAC=2;MLEAF=1.00;MQ=60.00;QD=31.40;SOR=1.179	GT:AD:DP:GQ:PL	1/1:0,3:3:12:163,12,0
HYBRID_SCAFFOLD_Super-Scaffold_9226|quiver|pilon	495736	.	C	CA	153.87	PASS	AC=2;AF=1.00;AN=2;DP=5;FS=0.000;MLEAC=2;MLEAF=1.00;MQ=60.00;QD=30.77;SOR=1.022	GT:AD:DP:GQ:PL	1/1:0,5:5:15:191,15,0
HYBRID_SCAFFOLD_Super-Scaffold_9226|quiver|pilon	564586	.	T	TTTA	155.74	PASS	AC=1;AF=0.500;AN=2;BaseQRankSum=0.736;ClippingRankSum=0.736;DP=11;FS=0.000;MLEAC=1;MLEAF=0.500;MQ=60.00;MQRankSum=0.736;QD=14.16;ReadPosRankSum=-0.736;SOR=0.368	GT:AD:DP:GQ:PL	0/1:1,5:6:25:193,0,25
HYBRID_SCAFFOLD_Super-Scaffold_9226|quiver|pilon	573179	.	GAC	G	61.73	LowQD	AC=1;AF=0.500;AN=2;BaseQRankSum=-1.354;ClippingRankSum=0.289;DP=62;FS=1.561;MLEAC=1;MLEAF=0.500;MQ=59.63;MQRankSum=1.658;QD=1.00;ReadPosRankSum=1.172;SOR=1.118	GT:AD:DP:GQ:PL	0/1:36,8:44:99:99,0,923
HYBRID_SCAFFOLD_Super-Scaffold_9226|quiver|pilon	682369	.	T	TA	69	PASS	AC=2;AF=1.00;AN=2;DP=8;FS=0.000;MLEAC=2;MLEAF=1.00;MQ=60.00;QD=8.62;SOR=3.258	GT:AD:DP:GQ:PL	1/1:0,4:4:12:106,12,0
HYBRID_SCAFFOLD_Super-Scaffold_9226|quiver|pilon	696650	.	A	AG	79	PASS	AC=2;AF=1.00;AN=2;DP=7;FS=0.000;MLEAC=2;MLEAF=1.00;MQ=61.53;QD=11.29;SOR=3.258	GT:AD:DP:GQ:PL	1/1:0,4:4:12:116,12,0
HYBRID_SCAFFOLD_Super-Scaffold_9226|quiver|pilon	735150	.	A	AC	121.87	PASS	AC=2;AF=1.00;AN=2;DP=6;FS=0.000;MLEAC=2;MLEAF=1.00;MQ=60.00;QD=20.31;SOR=1.022	GT:AD:DP:GQ:PL	1/1:0,5:5:15:159,15,0
HYBRID_SCAFFOLD_Super-Scaffold_9226|quiver|pilon	735279	.	C	CT	37.25	LowQual	AC=2;AF=1.00;AN=2;DP=5;FS=0.000;MLEAC=2;MLEAF=1.00;MQ=60.00;QD=7.45;SOR=1.179	GT:AD:DP:GQ:PL	1/1:0,3:3:9:74,9,0
HYBRID_SCAFFOLD_Super-Scaffold_9226|quiver|pilon	742971	.	TATAC	T	52.73	PASS	AC=1;AF=0.500;AN=2;BaseQRankSum=-0.505;ClippingRankSum=-0.794;DP=21;FS=0.000;MLEAC=1;MLEAF=0.500;MQ=60.00;MQRankSum=0.217;QD=2.51;ReadPosRankSum=-1.557;SOR=1.179	GT:AD:DP:GQ:PL	0/1:12,3:15:90:90,0,601
HYBRID_SCAFFOLD_Super-Scaffold_9226|quiver|pilon	755833	.	CTG	C	46.73	LowQD;LowQual	AC=1;AF=0.500;AN=2;BaseQRankSum=1.724;ClippingRankSum=2.350;DP=32;FS=2.048;MLEAC=1;MLEAF=0.500;MQ=60.00;MQRankSum=-0.235;QD=1.46;ReadPosRankSum=1.309;SOR=0.836	GT:AD:DP:GQ:PL	0/1:17,5:22:84:84,0,451
HYBRID_SCAFFOLD_Super-Scaffold_9226|quiver|pilon	777956	.	G	GT	33.25	LowQual	AC=2;AF=1.00;AN=2;DP=5;FS=0.000;MLEAC=2;MLEAF=1.00;MQ=60.00;QD=6.65;SOR=1.179	GT:AD:DP:GQ:PL	1/1:0,3:3:9:70,9,0
HYBRID_SCAFFOLD_Super-Scaffold_9226|quiver|pilon	793105	.	T	TG	73	LowCoverage	AC=2;AF=1.00;AN=2;DP=4;FS=0.000;MLEAC=2;MLEAF=1.00;MQ=60.00;QD=18.25;SOR=0.693	GT:AD:DP:GQ:PL	1/1:0,4:4:12:110,12,0
HYBRID_SCAFFOLD_Super-Scaffold_9226|quiver|pilon	815050	.	C	CT	106.87	PASS	AC=2;AF=1.00;AN=2;DP=5;FS=0.000;MLEAC=2;MLEAF=1.00;MQ=60.00;QD=21.37;SOR=1.022	GT:AD:DP:GQ:PL	1/1:0,5:5:15:144,15,0
HYBRID_SCAFFOLD_Super-Scaffold_9226|quiver|pilon	816760	.	C	A	284.77	PASS	AC=1;AF=0.500;AN=2;BaseQRankSum=-0.259;ClippingRankSum=0.867;DP=39;FS=5.599;MLEAC=1;MLEAF=0.500;MQ=57.62;MQRankSum=-2.176;QD=7.30;ReadPosRankSum=-1.019;SOR=1.795	GT:AD:DP:GQ:PL	0/1:27,12:39:99:313,0,865
HYBRID_SCAFFOLD_Super-Scaffold_9226|quiver|pilon	816772	.	T	C	379.77	PASS	AC=1;AF=0.500;AN=2;BaseQRankSum=0.559;ClippingRankSum=1.361;DP=41;FS=5.597;MLEAC=1;MLEAF=0.500;MQ=57.74;MQRankSum=-2.536;QD=9.26;ReadPosRankSum=1.390;SOR=1.850	GT:AD:DP:GQ:PL	0/1:29,12:41:99:408,0,1997
HYBRID_SCAFFOLD_Super-Scaffold_9226|quiver|pilon	816774	.	ATG	A	370.73	PASS	AC=1;AF=0.500;AN=2;BaseQRankSum=1.041;ClippingRankSum=0.830;DP=44;FS=7.665;MLEAC=1;MLEAF=0.500;MQ=57.90;MQRankSum=-2.701;QD=8.43;ReadPosRankSum=1.831;SOR=2.027	GT:AD:DP:GQ:PL	0/1:32,12:44:99:408,0,1997
HYBRID_SCAFFOLD_Super-Scaffold_9226|quiver|pilon	816789	.	A	G	368.77	PASS	AC=1;AF=0.500;AN=2;BaseQRankSum=0.253;ClippingRankSum=1.529;DP=45;FS=7.240;MLEAC=1;MLEAF=0.500;MQ=57.94;MQRankSum=-2.516;QD=8.19;ReadPosRankSum=-2.107;SOR=2.000	GT:AD:DP:GQ:PL	0/1:30,15:45:99:397,0,965
HYBRID_SCAFFOLD_Super-Scaffold_9226|quiver|pilon	816937	.	G	A	31.77	LowQD;LowQual	AC=1;AF=0.500;AN=2;BaseQRankSum=1.736;ClippingRankSum=-1.118;DP=39;FS=0.000;MLEAC=1;MLEAF=0.500;MQ=59.95;MQRankSum=-1.165;QD=0.81;ReadPosRankSum=-1.451;SOR=1.112	GT:AD:DP:GQ:PL	0/1:34,4:38:60:60,0,1130
HYBRID_SCAFFOLD_Super-Scaffold_9226|quiver|pilon	816953	.	C	A	509.77	PASS	AC=1;AF=0.500;AN=2;BaseQRankSum=-0.237;ClippingRankSum=-0.668;DP=49;FS=0.000;MLEAC=1;MLEAF=0.500;MQ=59.02;MQRankSum=0.668;QD=10.40;ReadPosRankSum=-2.436;SOR=0.752	GT:AD:DP:GQ:PL	0/1:31,17:48:99:538,0,1066
HYBRID_SCAFFOLD_Super-Scaffold_9226|quiver|pilon	816966	.	A	G	750.77	PASS	AC=1;AF=0.500;AN=2;BaseQRankSum=0.320;ClippingRankSum=0.390;DP=56;FS=1.036;MLEAC=1;MLEAF=0.500;MQ=58.76;MQRankSum=-0.234;QD=13.41;ReadPosRankSum=0.113;SOR=0.856	GT:AD:DP:GQ:PL	0/1:34,21:55:99:779,0,1954
HYBRID_SCAFFOLD_Super-Scaffold_9226|quiver|pilon	816975	.	A	G	741.77	PASS	AC=1;AF=0.500;AN=2;BaseQRankSum=0.554;ClippingRankSum=1.960;DP=58;FS=0.000;MLEAC=1;MLEAF=0.500;MQ=58.81;MQRankSum=-2.572;QD=12.79;ReadPosRankSum=2.903;SOR=0.746	GT:AD:DP:GQ:PL	0/1:36,21:57:99:770,0,2019
HYBRID_SCAFFOLD_Super-Scaffold_9226|quiver|pilon	817063	.	G	A	1098.77	PASS	AC=1;AF=0.500;AN=2;BaseQRankSum=0.287;ClippingRankSum=-0.057;DP=57;FS=7.533;MLEAC=1;MLEAF=0.500;MQ=59.50;MQRankSum=-0.778;QD=19.28;ReadPosRankSum=-0.385;SOR=1.561	GT:AD:DP:GQ:PL	0/1:28,28:56:99:1127,0,1057
HYBRID_SCAFFOLD_Super-Scaffold_9226|quiver|pilon	817077	.	G	A	1132.77	PASS	AC=1;AF=0.500;AN=2;BaseQRankSum=-0.024;ClippingRankSum=-0.569;DP=58;FS=5.313;MLEAC=1;MLEAF=0.500;MQ=59.50;MQRankSum=-0.969;QD=19.53;ReadPosRankSum=1.610;SOR=1.137	GT:AD:DP:GQ:PL	0/1:26,31:57:99:1161,0,989
HYBRID_SCAFFOLD_Super-Scaffold_9226|quiver|pilon	817103	.	A	C	897.77	PASS	AC=1;AF=0.500;AN=2;BaseQRankSum=0.406;ClippingRankSum=0.236;DP=52;FS=15.924;MLEAC=1;MLEAF=0.500;MQ=58.71;MQRankSum=-1.293;QD=17.26;ReadPosRankSum=0.840;SOR=1.016	GT:AD:DP:GQ:PL	0/1:27,24:51:99:926,0,1041
HYBRID_SCAFFOLD_Super-Scaffold_9226|quiver|pilon	817104	.	G	A	897.77	PASS	AC=1;AF=0.500;AN=2;BaseQRankSum=-1.466;ClippingRankSum=-0.087;DP=51;FS=16.649;MLEAC=1;MLEAF=0.500;MQ=58.68;MQRankSum=-0.845;QD=17.60;ReadPosRankSum=0.612;SOR=1.001	GT:AD:DP:GQ:PL	0/1:26,24:50:99:926,0,1041
HYBRID_SCAFFOLD_Super-Scaffold_9226|quiver|pilon	817235	.	T	G	693.77	PASS	AC=1;AF=0.500;AN=2;BaseQRankSum=0.960;ClippingRankSum=-0.118;DP=37;FS=23.222;MLEAC=1;MLEAF=0.500;MQ=59.97;MQRankSum=1.633;QD=18.75;ReadPosRankSum=-0.286;SOR=1.272	GT:AD:DP:GQ:PL	0/1:14,21:35:99:722,0,525
HYBRID_SCAFFOLD_Super-Scaffold_9226|quiver|pilon	817257	.	G	C	493.77	PASS	AC=1;AF=0.500;AN=2;BaseQRankSum=-0.834;ClippingRankSum=-0.331;DP=43;FS=19.220;MLEAC=1;MLEAF=0.500;MQ=59.73;MQRankSum=-1.416;QD=11.48;ReadPosRankSum=-0.939;SOR=2.681	GT:AD:DP:GQ:PL	0/1:24,17:41:99:522,0,932
HYBRID_SCAFFOLD_Super-Scaffold_9226|quiver|pilon	817287	.	A	G	383.77	PASS	AC=1;AF=0.500;AN=2;BaseQRankSum=1.689;ClippingRankSum=0.137;DP=40;FS=11.201;MLEAC=1;MLEAF=0.500;MQ=59.73;MQRankSum=-0.898;QD=9.59;ReadPosRankSum=1.080;SOR=2.661	GT:AD:DP:GQ:PL	0/1:27,12:39:99:412,0,2508
HYBRID_SCAFFOLD_Super-Scaffold_9226|quiver|pilon	817306	.	T	A	217.77	PASS	AC=1;AF=0.500;AN=2;BaseQRankSum=1.051;ClippingRankSum=-0.387;DP=38;FS=3.740;MLEAC=1;MLEAF=0.500;MQ=59.72;MQRankSum=0.240;QD=5.73;ReadPosRankSum=0.055;SOR=1.755	GT:AD:DP:GQ:PL	0/1:29,8:37:99:246,0,2689
HYBRID_SCAFFOLD_Super-Scaffold_9226|quiver|pilon	817326	.	A	T	181.77	PASS	AC=1;AF=0.500;AN=2;BaseQRankSum=2.824;ClippingRankSum=0.210;DP=33;FS=4.212;MLEAC=1;MLEAF=0.500;MQ=59.67;MQRankSum=-0.583;QD=5.51;ReadPosRankSum=-3.337;SOR=1.702	GT:AD:DP:GQ:PL	0/1:27,6:33:99:210,0,2427
HYBRID_SCAFFOLD_Super-Scaffold_9226|quiver|pilon	817725	.	T	TG	88	LowCoverage	AC=2;AF=1.00;AN=2;DP=4;FS=0.000;MLEAC=2;MLEAF=1.00;MQ=60.00;QD=22.00;SOR=0.693	GT:AD:DP:GQ:PL	1/1:0,4:4:12:125,12,0
HYBRID_SCAFFOLD_Super-Scaffold_9232|quiver|pilon	60244	.	TCA	T	53.73	LowQD	AC=1;AF=0.500;AN=2;BaseQRankSum=-2.415;ClippingRankSum=-2.345;DP=41;FS=10.526;MLEAC=1;MLEAF=0.500;MQ=59.47;MQRankSum=0.875;QD=1.31;ReadPosRankSum=-0.111;SOR=0.035	GT:AD:DP:GQ:PL	0/1:17,6:23:91:91,0,375
HYBRID_SCAFFOLD_Super-Scaffold_9232|quiver|pilon	80393	.	AAC	A	56.73	LowQD	AC=1;AF=0.500;AN=2;BaseQRankSum=-0.525;ClippingRankSum=0.759;DP=52;FS=1.921;MLEAC=1;MLEAF=0.500;MQ=60.00;MQRankSum=-0.603;QD=1.09;ReadPosRankSum=-0.722;SOR=1.421	GT:AD:DP:GQ:PL	0/1:33,6:39:94:94,0,999
HYBRID_SCAFFOLD_Super-Scaffold_9232|quiver|pilon	106181	.	GA	G	34.73	LowQual	AC=1;AF=0.500;AN=2;BaseQRankSum=-0.896;ClippingRankSum=0.000;DP=14;FS=2.632;MLEAC=1;MLEAF=0.500;MQ=60.00;MQRankSum=0.896;QD=2.48;ReadPosRankSum=0.597;SOR=1.535	GT:AD:DP:GQ:PL	0/1:7,4:11:72:72,0,149
HYBRID_SCAFFOLD_Super-Scaffold_9232|quiver|pilon	156093	.	A	AG	49.25	LowCoverage;LowQual	AC=2;AF=1.00;AN=2;DP=4;FS=0.000;MLEAC=2;MLEAF=1.00;MQ=60.00;QD=12.31;SOR=1.179	GT:AD:DP:GQ:PL	1/1:0,3:3:9:86,9,0
HYBRID_SCAFFOLD_Super-Scaffold_9232|quiver|pilon	242908	.	GCA	G	268.73	PASS	AC=1;AF=0.500;AN=2;BaseQRankSum=-1.282;ClippingRankSum=-2.620;DP=66;FS=1.391;MLEAC=1;MLEAF=0.500;MQ=60.00;MQRankSum=0.919;QD=4.07;ReadPosRankSum=0.561;SOR=0.430	GT:AD:DP:GQ:PL	0/1:34,14:48:99:306,0,905
HYBRID_SCAFFOLD_Super-Scaffold_9232|quiver|pilon	249502	.	ATG	A	69.73	PASS	AC=1;AF=0.500;AN=2;BaseQRankSum=-1.369;ClippingRankSum=-1.369;DP=37;FS=5.434;MLEAC=1;MLEAF=0.500;MQ=58.94;MQRankSum=1.656;QD=1.88;ReadPosRankSum=0.660;SOR=1.108	GT:AD:DP:GQ:PL	0/1:7,6:13:99:107,0,155
HYBRID_SCAFFOLD_Super-Scaffold_9232|quiver|pilon	258257	.	G	GT	52	PASS	AC=2;AF=1.00;AN=2;DP=5;FS=0.000;MLEAC=2;MLEAF=1.00;MQ=60.00;QD=10.40;SOR=1.609	GT:AD:DP:GQ:PL	1/1:0,4:4:12:89,12,0
HYBRID_SCAFFOLD_Super-Scaffold_9232|quiver|pilon	259387	.	TTG	T	76.73	PASS	AC=1;AF=0.500;AN=2;BaseQRankSum=1.586;ClippingRankSum=-0.227;DP=21;FS=2.060;MLEAC=1;MLEAF=0.500;MQ=59.45;MQRankSum=0.340;QD=3.65;ReadPosRankSum=0.227;SOR=1.236	GT:AD:DP:GQ:PL	0/1:11,5:16:99:114,0,300
HYBRID_SCAFFOLD_Super-Scaffold_9232|quiver|pilon	304052	.	ATG	A	40.73	LowQD;LowQual	AC=1;AF=0.500;AN=2;BaseQRankSum=0.050;ClippingRankSum=0.250;DP=30;FS=5.180;MLEAC=1;MLEAF=0.500;MQ=60.00;MQRankSum=2.450;QD=1.36;ReadPosRankSum=0.478;SOR=1.502	GT:AD:DP:GQ:PL	0/1:15,4:19:78:78,0,456
HYBRID_SCAFFOLD_Super-Scaffold_9234|quiver|pilon	17175	.	C	CA	36.25	LowQual	AC=2;AF=1.00;AN=2;DP=8;FS=0.000;MLEAC=2;MLEAF=1.00;MQ=61.34;QD=4.53;SOR=1.179	GT:AD:DP:GQ:PL	1/1:0,3:3:9:73,9,0
HYBRID_SCAFFOLD_Super-Scaffold_9234|quiver|pilon	58174	.	G	GC	115.87	PASS	AC=2;AF=1.00;AN=2;DP=5;FS=0.000;MLEAC=2;MLEAF=1.00;MQ=60.00;QD=23.17;SOR=1.022	GT:AD:DP:GQ:PL	1/1:0,5:5:15:153,15,0
HYBRID_SCAFFOLD_Super-Scaffold_9234|quiver|pilon	66575	.	GCA	G	145.73	PASS	AC=1;AF=0.500;AN=2;BaseQRankSum=2.023;ClippingRankSum=0.372;DP=36;FS=4.242;MLEAC=1;MLEAF=0.500;MQ=58.43;MQRankSum=-0.950;QD=4.05;ReadPosRankSum=-0.784;SOR=0.180	GT:AD:DP:GQ:PL	0/1:11,8:19:99:183,0,274
HYBRID_SCAFFOLD_Super-Scaffold_9234|quiver|pilon	86005	.	C	CT	73	PASS	AC=2;AF=1.00;AN=2;DP=7;FS=0.000;MLEAC=2;MLEAF=1.00;MQ=60.00;QD=10.43;SOR=1.609	GT:AD:DP:GQ:PL	1/1:0,4:4:12:110,12,0
HYBRID_SCAFFOLD_Super-Scaffold_9234|quiver|pilon	186483	.	T	TC	176.80	PASS	AC=2;AF=1.00;AN=2;DP=7;FS=0.000;MLEAC=2;MLEAF=1.00;MQ=60.00;QD=25.26;SOR=2.303	GT:AD:DP:GQ:PL	1/1:0,6:6:18:214,18,0
HYBRID_SCAFFOLD_Super-Scaffold_9234|quiver|pilon	255918	.	T	TG	93	PASS	AC=2;AF=1.00;AN=2;DP=14;FS=0.000;MLEAC=2;MLEAF=1.00;MQ=60.00;QD=6.64;SOR=3.258	GT:AD:DP:GQ:PL	1/1:0,4:4:12:130,12,0
HYBRID_SCAFFOLD_Super-Scaffold_9234|quiver|pilon	290871	.	G	GC	77	PASS	AC=2;AF=1.00;AN=2;DP=7;FS=0.000;MLEAC=2;MLEAF=1.00;MQ=60.00;QD=11.00;SOR=1.609	GT:AD:DP:GQ:PL	1/1:0,4:4:12:114,12,0
HYBRID_SCAFFOLD_Super-Scaffold_9234|quiver|pilon	318022	.	CTG	C	43.73	LowQD;LowQual	AC=1;AF=0.500;AN=2;BaseQRankSum=0.244;ClippingRankSum=-0.689;DP=30;FS=0.000;MLEAC=1;MLEAF=0.500;MQ=58.95;MQRankSum=1.309;QD=1.46;ReadPosRankSum=-0.387;SOR=0.941	GT:AD:DP:GQ:PL	0/1:7,5:12:81:81,0,107
HYBRID_SCAFFOLD_Super-Scaffold_9234|quiver|pilon	332217	.	GCA	G	46.73	LowQD;LowQual	AC=1;AF=0.500;AN=2;BaseQRankSum=-1.799;ClippingRankSum=-1.143;DP=65;FS=6.193;MLEAC=1;MLEAF=0.500;MQ=60.00;MQRankSum=0.192;QD=0.72;ReadPosRankSum=-1.653;SOR=0.602	GT:AD:DP:GQ:PL	0/1:54,7:61:84:84,0,1870
HYBRID_SCAFFOLD_Super-Scaffold_9234|quiver|pilon	391282	.	T	TTTGG	216.80	PASS	AC=2;AF=1.00;AN=2;DP=7;FS=0.000;MLEAC=2;MLEAF=1.00;MQ=60.00;QD=30.97;SOR=1.329	GT:AD:DP:GQ:PL	1/1:0,6:6:18:254,18,0
HYBRID_SCAFFOLD_Super-Scaffold_9234|quiver|pilon	447493	.	A	AC	83	PASS	AC=2;AF=1.00;AN=2;DP=5;FS=0.000;MLEAC=2;MLEAF=1.00;MQ=64.19;QD=16.60;SOR=0.693	GT:AD:DP:GQ:PL	1/1:0,4:4:12:120,12,0
HYBRID_SCAFFOLD_Super-Scaffold_9234|quiver|pilon	456568	.	A	AG	91	PASS	AC=2;AF=1.00;AN=2;DP=6;FS=0.000;MLEAC=2;MLEAF=1.00;MQ=60.00;QD=15.17;SOR=0.693	GT:AD:DP:GQ:PL	1/1:0,4:4:12:128,12,0
HYBRID_SCAFFOLD_Super-Scaffold_9234|quiver|pilon	471316	.	C	CA	76.73	PASS	AC=1;AF=0.500;AN=2;BaseQRankSum=0.922;ClippingRankSum=1.495;DP=8;FS=0.000;MLEAC=1;MLEAF=0.500;MQ=60.00;MQRankSum=0.922;QD=9.59;ReadPosRankSum=0.198;SOR=1.022	GT:AD:DP:GQ:PL	0/1:2,5:7:35:114,0,35
HYBRID_SCAFFOLD_Super-Scaffold_9234|quiver|pilon	472623	.	T	TA	44.25	LowCoverage;LowQual	AC=2;AF=1.00;AN=2;DP=3;FS=0.000;MLEAC=2;MLEAF=1.00;MQ=60.00;QD=14.75;SOR=1.179	GT:AD:DP:GQ:PL	1/1:0,3:3:9:81,9,0
HYBRID_SCAFFOLD_Super-Scaffold_9234|quiver|pilon	533345	.	C	CTCTT	357.74	PASS	AC=2;AF=1.00;AN=2;DP=25;FS=0.000;MLEAC=2;MLEAF=1.00;MQ=60.28;QD=14.31;SOR=1.085	GT:AD:DP:GQ:PL	1/1:0,10:10:29:395,29,0
HYBRID_SCAFFOLD_Super-Scaffold_9234|quiver|pilon	556932	.	CA	C	53.73	PASS	AC=1;AF=0.500;AN=2;BaseQRankSum=-0.453;ClippingRankSum=0.340;DP=18;FS=0.000;MLEAC=1;MLEAF=0.500;MQ=60.00;MQRankSum=0.000;QD=2.99;ReadPosRankSum=0.793;SOR=0.301	GT:AD:DP:GQ:PL	0/1:11,5:16:91:91,0,246
HYBRID_SCAFFOLD_Super-Scaffold_9234|quiver|pilon	569810	.	G	GC	85	LowCoverage	AC=2;AF=1.00;AN=2;DP=4;FS=0.000;MLEAC=2;MLEAF=1.00;MQ=60.00;QD=21.25;SOR=1.609	GT:AD:DP:GQ:PL	1/1:0,4:4:12:122,12,0
HYBRID_SCAFFOLD_Super-Scaffold_9234|quiver|pilon	640591	.	CCT	C	41.73	LowQual	AC=1;AF=0.500;AN=2;BaseQRankSum=1.159;ClippingRankSum=0.361;DP=15;FS=0.000;MLEAC=1;MLEAF=0.500;MQ=60.00;MQRankSum=-1.652;QD=2.78;ReadPosRankSum=-0.361;SOR=0.527	GT:AD:DP:GQ:PL	0/1:5,4:9:79:79,0,91
HYBRID_SCAFFOLD_Super-Scaffold_9236|quiver|pilon	2939	.	T	TC	98	LowCoverage	AC=2;AF=1.00;AN=2;DP=4;FS=0.000;MLEAC=2;MLEAF=1.00;MQ=60.00;QD=24.50;SOR=0.693	GT:AD:DP:GQ:PL	1/1:0,4:4:12:135,12,0
HYBRID_SCAFFOLD_Super-Scaffold_9236|quiver|pilon	32263	.	G	GCATA	681.73	PASS	AC=2;AF=1.00;AN=2;DP=30;FS=0.000;MLEAC=2;MLEAF=1.00;MQ=60.36;QD=22.72;SOR=2.584	GT:AD:DP:GQ:PL	1/1:0,16:16:48:719,48,0
HYBRID_SCAFFOLD_Super-Scaffold_9236|quiver|pilon	63954	.	T	TA	78.87	PASS	AC=2;AF=1.00;AN=2;DP=8;FS=0.000;MLEAC=2;MLEAF=1.00;MQ=60.00;QD=9.86;SOR=1.022	GT:AD:DP:GQ:PL	1/1:0,5:5:15:116,15,0
HYBRID_SCAFFOLD_Super-Scaffold_9236|quiver|pilon	67064	.	T	TG	121.87	PASS	AC=2;AF=1.00;AN=2;DP=7;FS=0.000;MLEAC=2;MLEAF=1.00;MQ=42.99;QD=17.41;SOR=1.022	GT:AD:DP:GQ:PL	1/1:0,5:5:15:159,15,0
HYBRID_SCAFFOLD_Super-Scaffold_9236|quiver|pilon	104769	.	GGAA	G	358.74	PASS	AC=2;AF=1.00;AN=2;DP=19;FS=0.000;MLEAC=2;MLEAF=1.00;MQ=52.14;QD=18.88;SOR=1.609	GT:AD:DP:GQ:PL	1/1:0,10:10:30:396,30,0
HYBRID_SCAFFOLD_Super-Scaffold_9236|quiver|pilon	107846	.	CGT	C	114.73	PASS	AC=1;AF=0.500;AN=2;BaseQRankSum=-1.482;ClippingRankSum=1.376;DP=31;FS=2.115;MLEAC=1;MLEAF=0.500;MQ=60.00;MQRankSum=0.318;QD=3.70;ReadPosRankSum=-1.164;SOR=0.636	GT:AD:DP:GQ:PL	0/1:9,7:16:99:152,0,236
HYBRID_SCAFFOLD_Super-Scaffold_9236|quiver|pilon	111677	.	T	TG	49.25	LowQual	AC=2;AF=1.00;AN=2;DP=9;FS=0.000;MLEAC=2;MLEAF=1.00;MQ=60.00;QD=5.47;SOR=1.179	GT:AD:DP:GQ:PL	1/1:0,3:3:9:86,9,0
HYBRID_SCAFFOLD_Super-Scaffold_9236|quiver|pilon	186705	.	TC	T	94	PASS	AC=2;AF=1.00;AN=2;DP=6;FS=0.000;MLEAC=2;MLEAF=1.00;MQ=60.00;QD=15.67;SOR=1.609	GT:AD:DP:GQ:PL	1/1:0,4:4:12:131,12,0
HYBRID_SCAFFOLD_Super-Scaffold_9236|quiver|pilon	191312	.	A	AC	55.25	LowCoverage	AC=2;AF=1.00;AN=2;DP=3;FS=0.000;MLEAC=2;MLEAF=1.00;MQ=60.00;QD=18.42;SOR=2.833	GT:AD:DP:GQ:PL	1/1:0,3:3:9:92,9,0
HYBRID_SCAFFOLD_Super-Scaffold_9236|quiver|pilon	212820	.	T	TTG	34.73	LowQD;LowQual	AC=1;AF=0.500;AN=2;BaseQRankSum=-0.421;ClippingRankSum=-0.421;DP=24;FS=0.000;MLEAC=1;MLEAF=0.500;MQ=56.88;MQRankSum=-2.017;QD=1.45;ReadPosRankSum=-0.922;SOR=0.148	GT:AD:DP:GQ:PL	0/1:4,4:8:72:72,0,93
HYBRID_SCAFFOLD_Super-Scaffold_9236|quiver|pilon	256154	.	GTC	G	32.73	LowQual	AC=1;AF=0.500;AN=2;BaseQRankSum=0.000;ClippingRankSum=-0.741;DP=18;FS=0.000;MLEAC=1;MLEAF=0.500;MQ=55.42;MQRankSum=0.365;QD=1.82;ReadPosRankSum=0.421;SOR=1.329	GT:AD:DP:GQ:PL	0/1:6,4:10:70:70,0,107
HYBRID_SCAFFOLD_Super-Scaffold_9236|quiver|pilon	260169	.	A	AGAAG	132.06	PASS	AC=2;AF=1.00;AN=2;DP=17;FS=0.000;MLEAC=2;MLEAF=1.00;MQ=57.48;QD=7.77;SOR=2.833	GT:AD:DP:GQ:PL	1/1:0,3:3:11:169,11,0
HYBRID_SCAFFOLD_Super-Scaffold_9236|quiver|pilon	330378	.	A	AG	56.25	LowCoverage	AC=2;AF=1.00;AN=2;DP=4;FS=0.000;MLEAC=2;MLEAF=1.00;MQ=60.00;QD=14.06;SOR=2.833	GT:AD:DP:GQ:PL	1/1:0,3:3:9:93,9,0
HYBRID_SCAFFOLD_Super-Scaffold_9236|quiver|pilon	360275	.	TAC	T	37.73	LowQual	AC=1;AF=0.500;AN=2;BaseQRankSum=-1.755;ClippingRankSum=0.736;DP=24;FS=5.842;MLEAC=1;MLEAF=0.500;MQ=60.00;MQRankSum=0.283;QD=1.57;ReadPosRankSum=-0.623;SOR=2.494	GT:AD:DP:GQ:PL	0/1:14,4:18:75:75,0,373
HYBRID_SCAFFOLD_Super-Scaffold_9236|quiver|pilon	402356	.	GCA	G	61.73	PASS	AC=1;AF=0.500;AN=2;BaseQRankSum=-1.965;ClippingRankSum=-0.690;DP=18;FS=10.843;MLEAC=1;MLEAF=0.500;MQ=54.14;MQRankSum=-2.920;QD=3.43;ReadPosRankSum=-0.478;SOR=3.233	GT:AD:DP:GQ:PL	0/1:14,4:18:99:99,0,573
HYBRID_SCAFFOLD_Super-Scaffold_9236|quiver|pilon	465544	.	T	TG	87	PASS	AC=2;AF=1.00;AN=2;DP=5;FS=0.000;MLEAC=2;MLEAF=1.00;MQ=60.00;QD=17.40;SOR=0.693	GT:AD:DP:GQ:PL	1/1:0,4:4:12:124,12,0
HYBRID_SCAFFOLD_Super-Scaffold_9236|quiver|pilon	479842	.	CTG	C	104.73	PASS	AC=1;AF=0.500;AN=2;BaseQRankSum=0.834;ClippingRankSum=-0.196;DP=47;FS=0.000;MLEAC=1;MLEAF=0.500;MQ=60.00;MQRankSum=0.883;QD=2.23;ReadPosRankSum=0.405;SOR=0.818	GT:AD:DP:GQ:PL	0/1:23,7:30:99:142,0,634
HYBRID_SCAFFOLD_Super-Scaffold_9236|quiver|pilon	487558	.	C	CA	61.25	LowCoverage	AC=2;AF=1.00;AN=2;DP=3;FS=0.000;MLEAC=2;MLEAF=1.00;MQ=60.00;QD=20.42;SOR=2.833	GT:AD:DP:GQ:PL	1/1:0,3:3:9:98,9,0
HYBRID_SCAFFOLD_Super-Scaffold_9236|quiver|pilon	604089	.	TTG	T	44.73	LowQual	AC=1;AF=0.500;AN=2;BaseQRankSum=-1.133;ClippingRankSum=-1.359;DP=23;FS=5.051;MLEAC=1;MLEAF=0.500;MQ=60.47;MQRankSum=-0.906;QD=1.94;ReadPosRankSum=0.340;SOR=0.042	GT:AD:DP:GQ:PL	0/1:11,5:16:82:82,0,296
HYBRID_SCAFFOLD_Super-Scaffold_9237|quiver|pilon	52540	.	A	AAAAT	51.92	PASS	AC=2;AF=1.00;AN=2;DP=12;FS=0.000;MLEAC=2;MLEAF=1.00;MQ=49.35;QD=4.33;SOR=2.303	GT:AD:DP:GQ:PL	1/1:0,2:2:5:88,5,0
HYBRID_SCAFFOLD_Super-Scaffold_9237|quiver|pilon	56097	.	C	CG	93	LowCoverage	AC=2;AF=1.00;AN=2;DP=4;FS=0.000;MLEAC=2;MLEAF=1.00;MQ=60.00;QD=23.25;SOR=0.693	GT:AD:DP:GQ:PL	1/1:0,4:4:12:130,12,0
HYBRID_SCAFFOLD_Super-Scaffold_9237|quiver|pilon	80618	.	T	TCCA	95.25	PASS	AC=2;AF=1.00;AN=2;DP=10;FS=0.000;MLEAC=2;MLEAF=1.00;MQ=60.00;QD=9.52;SOR=2.833	GT:AD:DP:GQ:PL	1/1:0,3:3:9:132,9,0
HYBRID_SCAFFOLD_Super-Scaffold_9237|quiver|pilon	116088	.	G	T	42.77	LowQual	AC=1;AF=0.500;AN=2;BaseQRankSum=1.231;ClippingRankSum=-0.358;DP=5;FS=0.000;MLEAC=1;MLEAF=0.500;MQ=60.00;MQRankSum=1.231;QD=8.55;ReadPosRankSum=1.231;SOR=1.022	GT:AD:DP:GQ:PL	0/1:2,3:5:40:71,0,40
HYBRID_SCAFFOLD_Super-Scaffold_9237|quiver|pilon	148973	.	A	T	82.77	PASS	AC=1;AF=0.500;AN=2;BaseQRankSum=-2.879;ClippingRankSum=-0.203;DP=26;FS=2.006;MLEAC=1;MLEAF=0.500;MQ=56.37;MQRankSum=-1.906;QD=3.18;ReadPosRankSum=1.744;SOR=0.321	GT:AD:DP:GQ:PL	0/1:19,4:23:99:111,0,1486
HYBRID_SCAFFOLD_Super-Scaffold_9237|quiver|pilon	148976	.	C	T	82.77	PASS	AC=1;AF=0.500;AN=2;BaseQRankSum=-2.474;ClippingRankSum=-0.608;DP=27;FS=2.006;MLEAC=1;MLEAF=0.500;MQ=55.75;MQRankSum=-2.312;QD=3.07;ReadPosRankSum=0.608;SOR=0.321	GT:AD:DP:GQ:PL	0/1:19,4:23:99:111,0,1486
HYBRID_SCAFFOLD_Super-Scaffold_9237|quiver|pilon	150879	.	C	CG	58.25	LowCoverage	AC=2;AF=1.00;AN=2;DP=3;FS=0.000;MLEAC=2;MLEAF=1.00;MQ=60.00;QD=19.42;SOR=2.833	GT:AD:DP:GQ:PL	1/1:0,3:3:9:95,9,0
HYBRID_SCAFFOLD_Super-Scaffold_9237|quiver|pilon	215629	.	T	TG	56.25	PASS	AC=2;AF=1.00;AN=2;DP=5;FS=0.000;MLEAC=2;MLEAF=1.00;MQ=60.00;QD=11.25;SOR=2.833	GT:AD:DP:GQ:PL	1/1:0,3:3:9:93,9,0
HYBRID_SCAFFOLD_Super-Scaffold_9237|quiver|pilon	220955	.	T	TG	79	LowCoverage	AC=2;AF=1.00;AN=2;DP=4;FS=0.000;MLEAC=2;MLEAF=1.00;MQ=60.00;QD=19.75;SOR=3.258	GT:AD:DP:GQ:PL	1/1:0,4:4:12:116,12,0
HYBRID_SCAFFOLD_Super-Scaffold_9237|quiver|pilon	234252	.	CCT	C	137.77	PASS	AC=2;AF=1.00;AN=2;DP=19;FS=0.000;MLEAC=2;MLEAF=1.00;MQ=58.08;QD=7.25;SOR=4.174	GT:AD:DP:GQ:PL	1/1:0,7:7:21:175,21,0
HYBRID_SCAFFOLD_Super-Scaffold_9237|quiver|pilon	301976	.	G	GA	87.87	PASS	AC=2;AF=1.00;AN=2;DP=5;FS=0.000;MLEAC=2;MLEAF=1.00;MQ=60.00;QD=17.57;SOR=1.981	GT:AD:DP:GQ:PL	1/1:0,5:5:15:125,15,0
HYBRID_SCAFFOLD_Super-Scaffold_9237|quiver|pilon	303116	.	G	GC	56.25	LowCoverage	AC=2;AF=1.00;AN=2;DP=3;FS=0.000;MLEAC=2;MLEAF=1.00;MQ=58.70;QD=18.75;SOR=2.833	GT:AD:DP:GQ:PL	1/1:0,3:3:9:93,9,0
HYBRID_SCAFFOLD_Super-Scaffold_9237|quiver|pilon	380168	.	C	CTCTT	246.77	PASS	AC=2;AF=1.00;AN=2;DP=14;FS=0.000;MLEAC=2;MLEAF=1.00;MQ=56.74;QD=17.63;SOR=0.941	GT:AD:DP:GQ:PL	1/1:0,7:7:20:284,20,0
HYBRID_SCAFFOLD_Super-Scaffold_9237|quiver|pilon	493771	.	C	CT	47.25	LowCoverage;LowQual	AC=2;AF=1.00;AN=2;DP=4;FS=0.000;MLEAC=2;MLEAF=1.00;MQ=60.00;QD=11.81;SOR=1.179	GT:AD:DP:GQ:PL	1/1:0,3:3:9:84,9,0
HYBRID_SCAFFOLD_Super-Scaffold_9246|quiver|pilon	13252	.	T	C	142.77	PASS	AC=1;AF=0.500;AN=2;BaseQRankSum=0.581;ClippingRankSum=-0.194;DP=14;FS=0.000;MLEAC=1;MLEAF=0.500;MQ=39.62;MQRankSum=-1.614;QD=10.20;ReadPosRankSum=-0.710;SOR=0.368	GT:AD:DP:GQ:PL	0/1:8,6:14:99:171,0,494
HYBRID_SCAFFOLD_Super-Scaffold_9246|quiver|pilon	13274	.	T	C	145.77	PASS	AC=1;AF=0.500;AN=2;BaseQRankSum=-1.721;ClippingRankSum=-0.906;DP=19;FS=0.000;MLEAC=1;MLEAF=0.500;MQ=45.60;MQRankSum=-1.359;QD=7.67;ReadPosRankSum=2.898;SOR=0.832	GT:AD:DP:GQ:PL	0/1:11,7:18:99:174,0,521
HYBRID_SCAFFOLD_Super-Scaffold_9246|quiver|pilon	96200	.	GTC	G	32.73	LowQD;LowQual	AC=1;AF=0.500;AN=2;BaseQRankSum=-0.334;ClippingRankSum=-1.001;DP=35;FS=5.409;MLEAC=1;MLEAF=0.500;MQ=60.00;MQRankSum=0.556;QD=0.94;ReadPosRankSum=-0.408;SOR=1.485	GT:AD:DP:GQ:PL	0/1:21,4:25:70:70,0,667
HYBRID_SCAFFOLD_Super-Scaffold_9246|quiver|pilon	118562	.	T	TC	56.25	LowCoverage	AC=2;AF=1.00;AN=2;DP=4;FS=0.000;MLEAC=2;MLEAF=1.00;MQ=60.00;QD=14.06;SOR=1.179	GT:AD:DP:GQ:PL	1/1:0,3:3:9:93,9,0
HYBRID_SCAFFOLD_Super-Scaffold_9246|quiver|pilon	158736	.	CGT	C	152.73	PASS	AC=1;AF=0.500;AN=2;BaseQRankSum=1.490;ClippingRankSum=-0.682;DP=81;FS=1.789;MLEAC=1;MLEAF=0.500;MQ=58.65;MQRankSum=0.025;QD=1.89;ReadPosRankSum=0.831;SOR=1.222	GT:AD:DP:GQ:PL	0/1:41,12:53:99:190,0,1190
HYBRID_SCAFFOLD_Super-Scaffold_9246|quiver|pilon	179632	.	CTG	C	48.73	LowQual	AC=1;AF=0.500;AN=2;BaseQRankSum=-0.289;ClippingRankSum=1.239;DP=28;FS=0.000;MLEAC=1;MLEAF=0.500;MQ=60.00;MQRankSum=-0.289;QD=1.74;ReadPosRankSum=-0.678;SOR=0.693	GT:AD:DP:GQ:PL	0/1:8,4:12:86:86,0,193
HYBRID_SCAFFOLD_Super-Scaffold_9246|quiver|pilon	226609	.	T	TG	94	LowCoverage	AC=2;AF=1.00;AN=2;DP=4;FS=0.000;MLEAC=2;MLEAF=1.00;MQ=60.00;QD=23.50;SOR=1.609	GT:AD:DP:GQ:PL	1/1:0,4:4:12:131,12,0
HYBRID_SCAFFOLD_Super-Scaffold_9246|quiver|pilon	368837	.	A	G	157.77	PASS	AC=1;AF=0.500;AN=2;BaseQRankSum=1.027;ClippingRankSum=-0.299;DP=14;FS=5.021;MLEAC=1;MLEAF=0.500;MQ=31.34;MQRankSum=-1.936;QD=11.27;ReadPosRankSum=0.545;SOR=2.179	GT:AD:DP:GQ:PL	0/1:7,7:14:99:186,0,201
HYBRID_SCAFFOLD_Super-Scaffold_9246|quiver|pilon	382246	.	C	CA	177.77	PASS	AC=2;AF=1.00;AN=2;BaseQRankSum=1.393;ClippingRankSum=1.044;DP=15;FS=6.990;MLEAC=2;MLEAF=1.00;MQ=59.32;MQRankSum=0.000;QD=11.85;ReadPosRankSum=0.348;SOR=3.020	GT:AD:DP:GQ:PL	1/1:1,9:10:21:215,21,0
HYBRID_SCAFFOLD_Super-Scaffold_9246|quiver|pilon	397671	.	A	AC	90	LowCoverage	AC=2;AF=1.00;AN=2;DP=4;FS=0.000;MLEAC=2;MLEAF=1.00;MQ=58.30;QD=22.50;SOR=3.258	GT:AD:DP:GQ:PL	1/1:0,4:4:12:127,12,0
HYBRID_SCAFFOLD_Super-Scaffold_9246|quiver|pilon	419597	.	G	GC	31.73	LowQual	AC=1;AF=0.500;AN=2;BaseQRankSum=1.231;ClippingRankSum=-1.231;DP=5;FS=0.000;MLEAC=1;MLEAF=0.500;MQ=60.00;MQRankSum=0.358;QD=6.35;ReadPosRankSum=0.358;SOR=1.179	GT:AD:DP:GQ:PL	0/1:2,3:5:41:69,0,41
HYBRID_SCAFFOLD_Super-Scaffold_9246|quiver|pilon	428057	.	A	G	40.77	LowQual	AC=1;AF=0.500;AN=2;BaseQRankSum=-1.920;ClippingRankSum=-1.920;DP=8;FS=17.482;MLEAC=1;MLEAF=0.500;MQ=46.13;MQRankSum=-1.221;QD=5.10;ReadPosRankSum=0.322;SOR=2.774	GT:AD:DP:GQ:PL	0/1:5,3:8:69:69,0,172
HYBRID_SCAFFOLD_Super-Scaffold_9246|quiver|pilon	523916	.	A	AC	61.25	LowCoverage	AC=2;AF=1.00;AN=2;DP=3;FS=0.000;MLEAC=2;MLEAF=1.00;MQ=60.00;QD=20.42;SOR=2.833	GT:AD:DP:GQ:PL	1/1:0,3:3:9:98,9,0
HYBRID_SCAFFOLD_Super-Scaffold_9246|quiver|pilon	538623	.	C	CT	43.25	LowQual	AC=2;AF=1.00;AN=2;DP=7;FS=0.000;MLEAC=2;MLEAF=1.00;MQ=60.00;QD=6.18;SOR=1.179	GT:AD:DP:GQ:PL	1/1:0,3:3:9:80,9,0
HYBRID_SCAFFOLD_Super-Scaffold_9246|quiver|pilon	542746	.	T	TC	243.77	PASS	AC=2;AF=1.00;AN=2;DP=7;FS=0.000;MLEAC=2;MLEAF=1.00;MQ=60.00;QD=34.82;SOR=2.584	GT:AD:DP:GQ:PL	1/1:0,7:7:21:281,21,0
HYBRID_SCAFFOLD_Super-Scaffold_9246|quiver|pilon	542751	.	T	TC	243.77	PASS	AC=2;AF=1.00;AN=2;DP=7;FS=0.000;MLEAC=2;MLEAF=1.00;MQ=60.00;QD=34.82;SOR=2.584	GT:AD:DP:GQ:PL	1/1:0,7:7:21:281,21,0
HYBRID_SCAFFOLD_Super-Scaffold_9246|quiver|pilon	564866	.	T	A	146.77	PASS	AC=1;AF=0.500;AN=2;BaseQRankSum=0.036;ClippingRankSum=0.326;DP=25;FS=23.373;MLEAC=1;MLEAF=0.500;MQ=55.72;MQRankSum=-2.281;QD=5.87;ReadPosRankSum=-1.340;SOR=4.398	GT:AD:DP:GQ:PL	0/1:13,8:21:99:175,0,617
HYBRID_SCAFFOLD_Super-Scaffold_9246|quiver|pilon	564874	.	T	A	143.77	PASS	AC=1;AF=0.500;AN=2;BaseQRankSum=-0.346;ClippingRankSum=-0.346;DP=27;FS=27.951;MLEAC=1;MLEAF=0.500;MQ=56.05;MQRankSum=-1.480;QD=5.32;ReadPosRankSum=-1.795;SOR=4.607	GT:AD:DP:GQ:PL	0/1:14,9:23:99:172,0,624
HYBRID_SCAFFOLD_Super-Scaffold_9246|quiver|pilon	593511	.	T	C	63.77	PASS	AC=1;AF=0.500;AN=2;BaseQRankSum=-0.417;ClippingRankSum=-0.060;DP=30;FS=33.103;MLEAC=1;MLEAF=0.500;MQ=57.05;MQRankSum=0.656;QD=2.13;ReadPosRankSum=-2.147;SOR=3.010	GT:AD:DP:GQ:PL	0/1:15,9:24:92:92,0,260
HYBRID_SCAFFOLD_Super-Scaffold_9246|quiver|pilon	642352	.	GCA	G	77.73	PASS	AC=1;AF=0.500;AN=2;BaseQRankSum=-0.433;ClippingRankSum=-0.763;DP=51;FS=1.700;MLEAC=1;MLEAF=0.500;MQ=59.52;MQRankSum=-0.351;QD=1.52;ReadPosRankSum=1.079;SOR=1.206	GT:AD:DP:GQ:PL	0/1:28,7:35:99:115,0,847
HYBRID_SCAFFOLD_Super-Scaffold_9246|quiver|pilon	663706	.	T	TC	93	LowCoverage	AC=2;AF=1.00;AN=2;DP=4;FS=0.000;MLEAC=2;MLEAF=1.00;MQ=60.00;QD=23.25;SOR=1.609	GT:AD:DP:GQ:PL	1/1:0,4:4:12:130,12,0
HYBRID_SCAFFOLD_Super-Scaffold_9246|quiver|pilon	710724	.	TGA	T	113.73	PASS	AC=1;AF=0.500;AN=2;BaseQRankSum=-0.467;ClippingRankSum=1.718;DP=19;FS=0.000;MLEAC=1;MLEAF=0.500;MQ=60.00;MQRankSum=-0.583;QD=5.99;ReadPosRankSum=1.191;SOR=0.269	GT:AD:DP:GQ:PL	0/1:6,6:12:99:151,0,136
HYBRID_SCAFFOLD_Super-Scaffold_9246|quiver|pilon	759920	.	T	TTTA	71.74	PASS	AC=1;AF=0.500;AN=2;BaseQRankSum=0.727;ClippingRankSum=0.727;DP=11;FS=0.000;MLEAC=1;MLEAF=0.500;MQ=60.00;MQRankSum=0.727;QD=6.52;ReadPosRankSum=0.727;SOR=1.609	GT:AD:DP:GQ:PL	0/1:1,3:4:29:109,0,29
HYBRID_SCAFFOLD_Super-Scaffold_9246|quiver|pilon	811880	.	AAC	A	66.73	LowQD	AC=1;AF=0.500;AN=2;BaseQRankSum=0.676;ClippingRankSum=0.851;DP=52;FS=0.000;MLEAC=1;MLEAF=0.500;MQ=59.80;MQRankSum=0.676;QD=1.28;ReadPosRankSum=0.676;SOR=0.693	GT:AD:DP:GQ:PL	0/1:5,5:10:91:104,0,91
HYBRID_SCAFFOLD_Super-Scaffold_9246|quiver|pilon	844160	.	A	AC	2783.73	PASS	AC=2;AF=1.00;AN=2;BaseQRankSum=0.061;ClippingRankSum=-1.183;DP=104;FS=0.000;MLEAC=2;MLEAF=1.00;MQ=48.14;MQRankSum=2.452;QD=26.77;ReadPosRankSum=0.110;SOR=0.589	GT:AD:DP:GQ:PL	1/1:3,80:83:99:2821,141,0
HYBRID_SCAFFOLD_Super-Scaffold_9246|quiver|pilon	906310	.	C	CT	42.25	LowQual	AC=2;AF=1.00;AN=2;DP=5;FS=0.000;MLEAC=2;MLEAF=1.00;MQ=60.00;QD=8.45;SOR=2.833	GT:AD:DP:GQ:PL	1/1:0,3:3:9:79,9,0
HYBRID_SCAFFOLD_Super-Scaffold_9246|quiver|pilon	947155	.	GCA	G	73.73	PASS	AC=1;AF=0.500;AN=2;BaseQRankSum=0.272;ClippingRankSum=-0.091;DP=36;FS=0.000;MLEAC=1;MLEAF=0.500;MQ=59.34;MQRankSum=0.272;QD=2.05;ReadPosRankSum=-0.106;SOR=0.765	GT:AD:DP:GQ:PL	0/1:11,7:18:99:111,0,225
HYBRID_SCAFFOLD_Super-Scaffold_9246|quiver|pilon	967280	.	A	AG	87	PASS	AC=2;AF=1.00;AN=2;DP=7;FS=0.000;MLEAC=2;MLEAF=1.00;MQ=60.00;QD=12.43;SOR=1.609	GT:AD:DP:GQ:PL	1/1:0,4:4:12:124,12,0
HYBRID_SCAFFOLD_Super-Scaffold_9246|quiver|pilon	969695	.	T	TG	50.25	PASS	AC=2;AF=1.00;AN=2;DP=10;FS=0.000;MLEAC=2;MLEAF=1.00;MQ=60.00;QD=5.02;SOR=2.833	GT:AD:DP:GQ:PL	1/1:0,3:3:9:87,9,0
HYBRID_SCAFFOLD_Super-Scaffold_9246|quiver|pilon	982469	.	CGT	C	94.73	LowQD	AC=1;AF=0.500;AN=2;BaseQRankSum=1.007;ClippingRankSum=0.241;DP=95;FS=1.504;MLEAC=1;MLEAF=0.500;MQ=59.82;MQRankSum=-0.508;QD=1.00;ReadPosRankSum=0.123;SOR=1.148	GT:AD:DP:GQ:PL	0/1:60,12:72:99:132,0,1836
HYBRID_SCAFFOLD_Super-Scaffold_9246|quiver|pilon	1031568	.	AAC	A	62.73	LowQD	AC=1;AF=0.500;AN=2;BaseQRankSum=-0.447;ClippingRankSum=-0.235;DP=98;FS=0.000;MLEAC=1;MLEAF=0.500;MQ=60.00;MQRankSum=1.296;QD=0.64;ReadPosRankSum=-0.254;SOR=0.558	GT:AD:DP:GQ:PL	0/1:67,10:77:99:100,0,1974
HYBRID_SCAFFOLD_Super-Scaffold_9246|quiver|pilon	1119759	.	T	TAC	340.73	PASS	AC=1;AF=0.500;AN=2;BaseQRankSum=-0.450;ClippingRankSum=0.150;DP=49;FS=0.000;MLEAC=1;MLEAF=0.500;MQ=59.08;MQRankSum=-0.350;QD=6.95;ReadPosRankSum=0.750;SOR=1.112	GT:AD:DP:GQ:PL	0/1:4,15:19:40:378,0,40
HYBRID_SCAFFOLD_Super-Scaffold_9246|quiver|pilon	1132209	.	A	AGAAG	771.73	PASS	AC=2;AF=1.00;AN=2;DP=27;FS=0.000;MLEAC=2;MLEAF=1.00;MQ=57.94;QD=28.58;SOR=1.179	GT:AD:DP:GQ:PL	1/1:0,18:18:54:809,54,0
HYBRID_SCAFFOLD_Super-Scaffold_9246|quiver|pilon	1189714	.	TCA	T	72.94	PASS	AC=2;AF=1.00;AN=2;DP=16;FS=0.000;MLEAC=2;MLEAF=1.00;MQ=53.53;QD=4.56;SOR=3.611	GT:AD:DP:GQ:PL	1/1:0,5:5:13:110,13,0
HYBRID_SCAFFOLD_Super-Scaffold_9246|quiver|pilon	1191365	.	ATC	A	90.50	PASS	AC=2;AF=1.00;AN=2;BaseQRankSum=0.742;ClippingRankSum=-0.742;DP=15;FS=0.000;MLEAC=2;MLEAF=1.00;MQ=60.00;MQRankSum=0.742;QD=6.03;ReadPosRankSum=0.742;SOR=2.584	GT:AD:DP:GQ:PL	1/1:1,6:7:3:126,3,0
HYBRID_SCAFFOLD_Super-Scaffold_9246|quiver|pilon	1200659	.	CACACA	C	731.73	PASS	AC=2;AF=1.00;AN=2;DP=65;FS=0.000;MLEAC=2;MLEAF=1.00;MQ=53.82;QD=11.26;SOR=0.892	GT:AD:DP:GQ:PL	1/1:0,42:42:89:769,89,0
HYBRID_SCAFFOLD_Super-Scaffold_9246|quiver|pilon	1200665	.	TACATGC	T	722.73	PASS	AC=2;AF=1.00;AN=2;DP=42;FS=0.000;MLEAC=2;MLEAF=1.00;MQ=52.22;QD=17.21;SOR=0.892	GT:AD:DP:GQ:PL	1/1:0,42:42:85:760,85,0
HYBRID_SCAFFOLD_Super-Scaffold_9246|quiver|pilon	1200684	.	A	T	75.10	LowCoverage	AC=2;AF=1.00;AN=2;DP=2;FS=0.000;MLEAC=2;MLEAF=1.00;MQ=36.91;QD=28.39;SOR=2.303	GT:AD:DP:GQ:PL	1/1:0,2:2:11:103,11,0
HYBRID_SCAFFOLD_Super-Scaffold_9246|quiver|pilon	1200860	.	T	C	720.77	PASS	AC=1;AF=0.500;AN=2;BaseQRankSum=-0.748;ClippingRankSum=0.108;DP=200;FS=5.207;MLEAC=1;MLEAF=0.500;MQ=46.85;MQRankSum=-0.842;QD=3.60;ReadPosRankSum=2.133;SOR=0.551	GT:AD:DP:GQ:PL	0/1:151,44:195:99:749,0,3092
HYBRID_SCAFFOLD_Super-Scaffold_9246|quiver|pilon	1201310	.	A	AC	1252.73	PASS	AC=2;AF=1.00;AN=2;DP=41;FS=0.000;MLEAC=2;MLEAF=1.00;MQ=50.19;QD=30.55;SOR=0.752	GT:AD:DP:GQ:PL	1/1:0,33:33:98:1290,98,0
HYBRID_SCAFFOLD_Super-Scaffold_9246|quiver|pilon	1201627	.	A	T	451.77	PASS	AC=1;AF=0.500;AN=2;BaseQRankSum=3.307;ClippingRankSum=0.432;DP=166;FS=0.845;MLEAC=1;MLEAF=0.500;MQ=53.45;MQRankSum=-6.286;QD=2.72;ReadPosRankSum=-5.168;SOR=0.817	GT:AD:DP:GQ:PL	0/1:139,26:165:99:480,0,4596
HYBRID_SCAFFOLD_Super-Scaffold_9246|quiver|pilon	1210262	.	A	G	199.77	PASS	AC=1;AF=0.500;AN=2;BaseQRankSum=0.140;ClippingRankSum=-0.260;DP=37;FS=19.453;MLEAC=1;MLEAF=0.500;MQ=44.22;MQRankSum=-0.380;QD=5.40;ReadPosRankSum=-1.902;SOR=2.047	GT:AD:DP:GQ:PL	0/1:18,13:31:99:228,0,271
HYBRID_SCAFFOLD_Super-Scaffold_9246|quiver|pilon	1256003	.	AAC	A	51.73	PASS	AC=1;AF=0.500;AN=2;BaseQRankSum=0.789;ClippingRankSum=1.183;DP=22;FS=0.000;MLEAC=1;MLEAF=0.500;MQ=60.00;MQRankSum=-0.887;QD=2.35;ReadPosRankSum=2.583;SOR=0.582	GT:AD:DP:GQ:PL	0/1:13,5:18:89:89,0,332
HYBRID_SCAFFOLD_Super-Scaffold_9246|quiver|pilon	1283411	.	AGTGTGACCTCTGTGACCTCTGTGTTG	A	455.73	PASS	AC=2;AF=1.00;AN=2;DP=43;FS=0.000;MLEAC=2;MLEAF=1.00;MQ=42.62;QD=10.60;SOR=2.985	GT:AD:DP:GQ:PL	1/1:0,14:14:44:493,44,0
HYBRID_SCAFFOLD_Super-Scaffold_9246|quiver|pilon	1283473	.	T	C	441.77	PASS	AC=1;AF=0.500;AN=2;BaseQRankSum=-0.425;ClippingRankSum=0.142;DP=20;FS=18.402;MLEAC=1;MLEAF=0.500;MQ=31.63;MQRankSum=-0.142;QD=22.09;ReadPosRankSum=1.434;SOR=1.917	GT:AD:DP:GQ:PL	0/1:4,16:20:96:470,0,96
HYBRID_SCAFFOLD_Super-Scaffold_9246|quiver|pilon	1283474	.	G	A	441.77	PASS	AC=1;AF=0.500;AN=2;BaseQRankSum=-0.898;ClippingRankSum=-1.465;DP=20;FS=18.402;MLEAC=1;MLEAF=0.500;MQ=31.63;MQRankSum=-0.142;QD=22.09;ReadPosRankSum=1.327;SOR=1.917	GT:AD:DP:GQ:PL	0/1:4,16:20:96:470,0,96
HYBRID_SCAFFOLD_Super-Scaffold_9246|quiver|pilon	1309042	.	T	TA	103.87	PASS	AC=2;AF=1.00;AN=2;DP=9;FS=0.000;MLEAC=2;MLEAF=1.00;MQ=60.00;QD=11.54;SOR=1.981	GT:AD:DP:GQ:PL	1/1:0,5:5:15:141,15,0
HYBRID_SCAFFOLD_Super-Scaffold_9246|quiver|pilon	1346223	.	G	GGT	126.19	PASS	AC=1;AF=0.500;AN=2;BaseQRankSum=0.000;ClippingRankSum=1.733;DP=42;FS=4.228;MLEAC=1;MLEAF=0.500;MQ=59.68;MQRankSum=0.480;QD=3.00;ReadPosRankSum=0.000;SOR=2.833	GT:AD:DP:GQ:PL	0/1:2,8:10:4:162,0,4
HYBRID_SCAFFOLD_Super-Scaffold_9246|quiver|pilon	1390019	.	CCACA	C	43.73	LowQual	AC=1;AF=0.500;AN=2;BaseQRankSum=-0.736;ClippingRankSum=0.736;DP=12;FS=0.000;MLEAC=1;MLEAF=0.500;MQ=60.00;MQRankSum=0.736;QD=3.64;SOR=0.223	GT:AD:DP:GQ:PL	0/1:1,2:3:37:81,0,37
HYBRID_SCAFFOLD_Super-Scaffold_9246|quiver|pilon	1444258	.	GAC	G	172.73	PASS	AC=1;AF=0.500;AN=2;BaseQRankSum=0.931;ClippingRankSum=-0.010;DP=73;FS=1.473;MLEAC=1;MLEAF=0.500;MQ=58.92;MQRankSum=1.257;QD=2.37;ReadPosRankSum=0.843;SOR=1.188	GT:AD:DP:GQ:PL	0/1:46,12:58:99:210,0,1355
HYBRID_SCAFFOLD_Super-Scaffold_9246|quiver|pilon	1486030	.	CGT	C	85.73	PASS	AC=1;AF=0.500;AN=2;BaseQRankSum=-2.927;ClippingRankSum=1.381;DP=15;FS=8.921;MLEAC=1;MLEAF=0.500;MQ=57.93;MQRankSum=-1.545;QD=5.72;ReadPosRankSum=-0.533;SOR=0.022	GT:AD:DP:GQ:PL	0/1:8,5:13:99:123,0,214
HYBRID_SCAFFOLD_Super-Scaffold_9246|quiver|pilon	1490704	.	G	GA	62	PASS	AC=2;AF=1.00;AN=2;DP=6;FS=0.000;MLEAC=2;MLEAF=1.00;MQ=60.00;QD=10.33;SOR=1.609	GT:AD:DP:GQ:PL	1/1:0,4:4:12:99,12,0
HYBRID_SCAFFOLD_Super-Scaffold_9246|quiver|pilon	1543235	.	A	G	54.94	LowCoverage	AC=1;AF=0.500;AN=2;BaseQRankSum=-0.727;ClippingRankSum=-0.727;DP=4;FS=0.000;MLEAC=1;MLEAF=0.500;MQ=25.63;MQRankSum=0.727;QD=13.73;ReadPosRankSum=0.727;SOR=1.609	GT:AD:DP:GQ:PL	0/1:1,3:4:14:83,0,14
HYBRID_SCAFFOLD_Super-Scaffold_9246|quiver|pilon	1543509	.	AC	A	122.73	PASS	AC=1;AF=0.500;AN=2;BaseQRankSum=-0.796;ClippingRankSum=0.515;DP=20;FS=0.000;MLEAC=1;MLEAF=0.500;MQ=40.12;MQRankSum=-1.545;QD=6.14;ReadPosRankSum=-0.047;SOR=0.368	GT:AD:DP:GQ:PL	0/1:12,6:18:99:160,0,370
HYBRID_SCAFFOLD_Super-Scaffold_9246|quiver|pilon	1543792	.	C	G	135.77	PASS	AC=1;AF=0.500;AN=2;BaseQRankSum=0.387;ClippingRankSum=-0.825;DP=11;FS=3.424;MLEAC=1;MLEAF=0.500;MQ=29.17;MQRankSum=0.717;QD=12.34;ReadPosRankSum=1.749;SOR=2.179	GT:AD:DP:GQ:PL	0/1:5,6:11:99:164,0,129
HYBRID_SCAFFOLD_Super-Scaffold_9246|quiver|pilon	1817329	.	G	GTGGT	98.25	LowCoverage	AC=2;AF=1.00;AN=2;DP=4;FS=0.000;MLEAC=2;MLEAF=1.00;MQ=60.00;QD=24.56;SOR=2.833	GT:AD:DP:GQ:PL	1/1:0,3:3:9:135,9,0
HYBRID_SCAFFOLD_Super-Scaffold_9246|quiver|pilon	1824713	.	G	A	133.77	PASS	AC=1;AF=0.500;AN=2;BaseQRankSum=-0.676;ClippingRankSum=0.103;DP=10;FS=2.341;MLEAC=1;MLEAF=0.500;MQ=36.76;MQRankSum=0.103;QD=13.38;ReadPosRankSum=0.336;SOR=0.250	GT:AD:DP:GQ:PL	0/1:5,5:10:99:162,0,166
HYBRID_SCAFFOLD_Super-Scaffold_9246|quiver|pilon	1824764	.	G	A	295.77	PASS	AC=1;AF=0.500;AN=2;BaseQRankSum=-1.239;ClippingRankSum=-0.536;DP=12;FS=11.761;MLEAC=1;MLEAF=0.500;MQ=37.66;MQRankSum=0.000;QD=24.65;ReadPosRankSum=0.289;SOR=2.788	GT:AD:DP:GQ:PL	0/1:4,8:12:99:324,0,170
HYBRID_SCAFFOLD_Super-Scaffold_9246|quiver|pilon	1824776	.	G	A	289.77	PASS	AC=1;AF=0.500;AN=2;BaseQRankSum=0.471;ClippingRankSum=-0.193;DP=14;FS=10.414;MLEAC=1;MLEAF=0.500;MQ=38.00;MQRankSum=1.892;QD=20.70;ReadPosRankSum=0.715;SOR=2.795	GT:AD:DP:GQ:PL	0/1:6,8:14:99:318,0,254
HYBRID_SCAFFOLD_Super-Scaffold_9246|quiver|pilon	1824780	.	G	A	289.77	PASS	AC=1;AF=0.500;AN=2;BaseQRankSum=0.715;ClippingRankSum=-0.627;DP=14;FS=10.414;MLEAC=1;MLEAF=0.500;MQ=38.00;MQRankSum=1.109;QD=20.70;ReadPosRankSum=0.965;SOR=2.795	GT:AD:DP:GQ:PL	0/1:6,8:14:99:318,0,254
HYBRID_SCAFFOLD_Super-Scaffold_9246|quiver|pilon	1842332	.	AGT	A	38.73	LowQD;LowQual	AC=1;AF=0.500;AN=2;BaseQRankSum=0.313;ClippingRankSum=-1.097;DP=41;FS=0.000;MLEAC=1;MLEAF=0.500;MQ=60.00;MQRankSum=0.078;QD=0.94;ReadPosRankSum=0.235;SOR=0.473	GT:AD:DP:GQ:PL	0/1:17,5:22:76:76,0,418
HYBRID_SCAFFOLD_Super-Scaffold_9246|quiver|pilon	1898950	.	GCA	G	46.73	LowQD;LowQual	AC=1;AF=0.500;AN=2;BaseQRankSum=-1.006;ClippingRankSum=0.484;DP=37;FS=0.000;MLEAC=1;MLEAF=0.500;MQ=59.95;MQRankSum=0.783;QD=1.26;ReadPosRankSum=0.112;SOR=0.527	GT:AD:DP:GQ:PL	0/1:18,5:23:84:84,0,514
HYBRID_SCAFFOLD_Super-Scaffold_9246|quiver|pilon	1976059	.	GAC	G	95.73	LowQD	AC=1;AF=0.500;AN=2;BaseQRankSum=-1.149;ClippingRankSum=0.462;DP=67;FS=15.141;MLEAC=1;MLEAF=0.500;MQ=58.55;MQRankSum=-0.651;QD=1.43;ReadPosRankSum=-0.478;SOR=3.049	GT:AD:DP:GQ:PL	0/1:44,9:53:99:133,0,1327
HYBRID_SCAFFOLD_Super-Scaffold_9246|quiver|pilon	1976563	.	CGT	C	117.73	PASS	AC=1;AF=0.500;AN=2;BaseQRankSum=-1.564;ClippingRankSum=-1.986;DP=32;FS=5.161;MLEAC=1;MLEAF=0.500;MQ=60.00;MQRankSum=-0.465;QD=3.68;ReadPosRankSum=-0.380;SOR=0.110	GT:AD:DP:GQ:PL	0/1:12,7:19:99:155,0,291
HYBRID_SCAFFOLD_Super-Scaffold_9246|quiver|pilon	2000719	.	CTG	C	259.73	LowQD	AC=1;AF=0.500;AN=2;BaseQRankSum=-2.072;ClippingRankSum=-1.642;DP=180;FS=3.174;MLEAC=1;MLEAF=0.500;MQ=59.98;MQRankSum=-0.523;QD=1.44;ReadPosRankSum=0.392;SOR=0.927	GT:AD:DP:GQ:PL	0/1:111,21:132:99:297,0,3159
HYBRID_SCAFFOLD_Super-Scaffold_9246|quiver|pilon	2046500	.	T	TC	125.87	PASS	AC=2;AF=1.00;AN=2;DP=6;FS=0.000;MLEAC=2;MLEAF=1.00;MQ=60.00;QD=20.98;SOR=1.981	GT:AD:DP:GQ:PL	1/1:0,5:5:15:163,15,0
HYBRID_SCAFFOLD_Super-Scaffold_9246|quiver|pilon	2089944	.	GCA	G	369.73	PASS	AC=1;AF=0.500;AN=2;BaseQRankSum=-0.426;ClippingRankSum=0.978;DP=152;FS=0.956;MLEAC=1;MLEAF=0.500;MQ=58.39;MQRankSum=0.857;QD=2.43;ReadPosRankSum=-0.231;SOR=0.543	GT:AD:DP:GQ:PL	0/1:75,24:99:99:407,0,2291
HYBRID_SCAFFOLD_Super-Scaffold_9246|quiver|pilon	2090169	.	T	TAC	392.73	PASS	AC=1;AF=0.500;AN=2;BaseQRankSum=1.629;ClippingRankSum=-0.206;DP=124;FS=0.000;MLEAC=1;MLEAF=0.500;MQ=59.40;MQRankSum=0.849;QD=3.17;ReadPosRankSum=0.711;SOR=0.760	GT:AD:DP:GQ:PL	0/1:10,19:29:99:430,0,169
HYBRID_SCAFFOLD_Super-Scaffold_9246|quiver|pilon	2118104	.	C	CCCAT	231.80	PASS	AC=2;AF=1.00;AN=2;DP=6;FS=0.000;MLEAC=2;MLEAF=1.00;MQ=40.17;QD=28.54;SOR=3.912	GT:AD:DP:GQ:PL	1/1:0,6:6:18:269,18,0
HYBRID_SCAFFOLD_Super-Scaffold_9246|quiver|pilon	2208911	.	G	GAAGGA	118.73	PASS	AC=1;AF=0.500;AN=2;BaseQRankSum=0.322;ClippingRankSum=1.221;DP=72;FS=3.332;MLEAC=1;MLEAF=0.500;MQ=48.74;MQRankSum=-1.920;QD=1.65;ReadPosRankSum=0.956;SOR=1.901	GT:AD:DP:GQ:PL	0/1:3,5:8:69:156,0,69
HYBRID_SCAFFOLD_Super-Scaffold_9246|quiver|pilon	2219343	.	GCA	G	58.73	PASS	AC=1;AF=0.500;AN=2;BaseQRankSum=1.709;ClippingRankSum=-1.355;DP=30;FS=5.021;MLEAC=1;MLEAF=0.500;MQ=58.88;MQRankSum=0.884;QD=1.96;ReadPosRankSum=1.120;SOR=1.133	GT:AD:DP:GQ:PL	0/1:9,6:15:96:96,0,165
HYBRID_SCAFFOLD_Super-Scaffold_9246|quiver|pilon	2269628	.	GAC	G	32.73	LowQD;LowQual	AC=1;AF=0.500;AN=2;BaseQRankSum=0.231;ClippingRankSum=-1.003;DP=27;FS=3.041;MLEAC=1;MLEAF=0.500;MQ=60.00;MQRankSum=0.077;QD=1.21;ReadPosRankSum=0.278;SOR=2.215	GT:AD:DP:GQ:PL	0/1:9,4:13:70:70,0,177
HYBRID_SCAFFOLD_Super-Scaffold_9246|quiver|pilon	2277296	.	A	AG	77	PASS	AC=2;AF=1.00;AN=2;DP=5;FS=0.000;MLEAC=2;MLEAF=1.00;MQ=60.00;QD=15.40;SOR=0.693	GT:AD:DP:GQ:PL	1/1:0,4:4:12:114,12,0
HYBRID_SCAFFOLD_Super-Scaffold_9246|quiver|pilon	2330356	.	TTC	T	47.73	LowQual	AC=1;AF=0.500;AN=2;BaseQRankSum=0.466;ClippingRankSum=0.143;DP=15;FS=0.000;MLEAC=1;MLEAF=0.500;MQ=55.15;MQRankSum=-1.932;QD=3.18;ReadPosRankSum=-1.532;SOR=1.609	GT:AD:DP:GQ:PL	0/1:6,5:11:85:85,0,112
HYBRID_SCAFFOLD_Super-Scaffold_9246|quiver|pilon	2347681	.	A	AG	49.25	LowQual	AC=2;AF=1.00;AN=2;DP=9;FS=0.000;MLEAC=2;MLEAF=1.00;MQ=60.00;QD=5.47;SOR=2.833	GT:AD:DP:GQ:PL	1/1:0,3:3:9:86,9,0
HYBRID_SCAFFOLD_Super-Scaffold_9246|quiver|pilon	2350833	.	A	AG	36.82	LowQual	AC=1;AF=0.500;AN=2;BaseQRankSum=0.727;ClippingRankSum=0.727;DP=7;FS=0.000;MLEAC=1;MLEAF=0.500;MQ=60.00;MQRankSum=-0.727;QD=5.26;ReadPosRankSum=0.727;SOR=1.609	GT:AD:DP:GQ:PL	0/1:1,3:4:17:74,0,17
HYBRID_SCAFFOLD_Super-Scaffold_9246|quiver|pilon	2471563	.	A	AT	42.25	LowCoverage;LowQual	AC=2;AF=1.00;AN=2;DP=3;FS=0.000;MLEAC=2;MLEAF=1.00;MQ=60.00;QD=14.08;SOR=2.833	GT:AD:DP:GQ:PL	1/1:0,3:3:9:79,9,0
HYBRID_SCAFFOLD_Super-Scaffold_9246|quiver|pilon	2483040	.	CTG	C	44.73	LowQual	AC=1;AF=0.500;AN=2;BaseQRankSum=-2.661;ClippingRankSum=-0.057;DP=22;FS=0.000;MLEAC=1;MLEAF=0.500;MQ=60.00;MQRankSum=-1.981;QD=2.03;ReadPosRankSum=-0.736;SOR=0.569	GT:AD:DP:GQ:PL	0/1:13,4:17:82:82,0,372
HYBRID_SCAFFOLD_Super-Scaffold_9246|quiver|pilon	2484291	.	GAC	G	73.73	PASS	AC=1;AF=0.500;AN=2;BaseQRankSum=0.000;ClippingRankSum=0.318;DP=45;FS=1.737;MLEAC=1;MLEAF=0.500;MQ=57.65;MQRankSum=0.265;QD=1.64;ReadPosRankSum=0.867;SOR=0.767	GT:AD:DP:GQ:PL	0/1:21,7:28:99:111,0,505
HYBRID_SCAFFOLD_Super-Scaffold_9246|quiver|pilon	2491840	.	GGCAAGCAGT	G	646.73	PASS	AC=2;AF=1.00;AN=2;DP=44;FS=0.000;MLEAC=2;MLEAF=1.00;MQ=58.95;QD=14.70;SOR=1.739	GT:AD:DP:GQ:PL	1/1:0,17:17:55:684,55,0
HYBRID_SCAFFOLD_Super-Scaffold_9246|quiver|pilon	2492103	.	T	C	659.77	PASS	AC=1;AF=0.500;AN=2;BaseQRankSum=0.571;ClippingRankSum=-0.427;DP=98;FS=6.688;MLEAC=1;MLEAF=0.500;MQ=54.26;MQRankSum=-1.956;QD=6.73;ReadPosRankSum=-4.131;SOR=0.279	GT:AD:DP:GQ:PL	0/1:56,42:98:99:688,0,3537
HYBRID_SCAFFOLD_Super-Scaffold_9246|quiver|pilon	2492121	.	C	T	112.77	LowQD	AC=1;AF=0.500;AN=2;BaseQRankSum=-0.382;ClippingRankSum=-0.426;DP=76;FS=0.000;MLEAC=1;MLEAF=0.500;MQ=56.36;MQRankSum=-3.003;QD=1.48;ReadPosRankSum=-3.396;SOR=0.531	GT:AD:DP:GQ:PL	0/1:68,5:73:99:141,0,3757
HYBRID_SCAFFOLD_Super-Scaffold_9246|quiver|pilon	2511759	.	T	TG	61.25	LowCoverage	AC=2;AF=1.00;AN=2;DP=3;FS=0.000;MLEAC=2;MLEAF=1.00;MQ=60.00;QD=20.42;SOR=1.179	GT:AD:DP:GQ:PL	1/1:0,3:3:9:98,9,0
HYBRID_SCAFFOLD_Super-Scaffold_9246|quiver|pilon	2517379	.	TTCTC	T	32.73	LowQD;LowQual	AC=1;AF=0.500;AN=2;BaseQRankSum=1.495;ClippingRankSum=1.495;DP=23;FS=0.000;MLEAC=1;MLEAF=0.500;MQ=60.00;MQRankSum=0.198;QD=1.42;ReadPosRankSum=-1.231;SOR=1.802	GT:AD:DP:GQ:PL	0/1:5,2:7:70:70,0,177
HYBRID_SCAFFOLD_Super-Scaffold_9246|quiver|pilon	2599654	.	C	CTCTT	142.06	PASS	AC=2;AF=1.00;AN=2;DP=16;FS=0.000;MLEAC=2;MLEAF=1.00;MQ=58.18;QD=8.88;SOR=1.609	GT:AD:DP:GQ:PL	1/1:0,4:4:11:179,11,0
HYBRID_SCAFFOLD_Super-Scaffold_9246|quiver|pilon	2603620	.	CT	C	165.73	PASS	AC=1;AF=0.500;AN=2;BaseQRankSum=1.408;ClippingRankSum=-1.932;DP=15;FS=0.000;MLEAC=1;MLEAF=0.500;MQ=49.81;MQRankSum=1.532;QD=11.05;ReadPosRankSum=-1.031;SOR=0.941	GT:AD:DP:GQ:PL	0/1:5,6:11:99:203,0,191
HYBRID_SCAFFOLD_Super-Scaffold_9246|quiver|pilon	2603630	.	C	T	142.77	PASS	AC=1;AF=0.500;AN=2;BaseQRankSum=0.876;ClippingRankSum=-0.729;DP=9;FS=0.000;MLEAC=1;MLEAF=0.500;MQ=43.10;MQRankSum=0.876;QD=15.86;ReadPosRankSum=-1.307;SOR=1.179	GT:AD:DP:GQ:PL	0/1:5,4:9:99:171,0,194
HYBRID_SCAFFOLD_Super-Scaffold_9246|quiver|pilon	2618661	.	T	TTTA	44.70	LowCoverage;LowQual	AC=2;AF=1.00;AN=2;DP=3;FS=0.000;MLEAC=2;MLEAF=1.00;MQ=60.00;QD=14.90;SOR=2.303	GT:AD:DP:GQ:PL	1/1:0,2:2:6:81,6,0
HYBRID_SCAFFOLD_Super-Scaffold_9246|quiver|pilon	2639306	.	A	AAGAAGG	47.70	LowQual	AC=2;AF=1.00;AN=2;DP=9;FS=0.000;MLEAC=2;MLEAF=1.00;MQ=53.15;QD=5.30;SOR=2.303	GT:AD:DP:GQ:PL	1/1:0,2:2:6:84,6,0
HYBRID_SCAFFOLD_Super-Scaffold_9246|quiver|pilon	2639400	.	GGAA	G	221.77	PASS	AC=2;AF=1.00;AN=2;BaseQRankSum=0.747;ClippingRankSum=0.747;DP=25;FS=6.021;MLEAC=2;MLEAF=1.00;MQ=54.55;MQRankSum=0.747;QD=8.87;SOR=2.526	GT:AD:DP:GQ:PL	1/1:1,7:8:20:259,20,0
HYBRID_SCAFFOLD_Super-Scaffold_9246|quiver|pilon	2639591	.	A	T	260.77	PASS	AC=1;AF=0.500;AN=2;BaseQRankSum=-0.608;ClippingRankSum=1.216;DP=21;FS=1.922;MLEAC=1;MLEAF=0.500;MQ=48.40;MQRankSum=1.671;QD=12.42;ReadPosRankSum=1.519;SOR=0.307	GT:AD:DP:GQ:PL	0/1:9,11:20:99:289,0,370
HYBRID_SCAFFOLD_Super-Scaffold_9246|quiver|pilon	2639627	.	A	G	128.77	PASS	AC=1;AF=0.500;AN=2;BaseQRankSum=1.109;ClippingRankSum=-1.479;DP=12;FS=0.000;MLEAC=1;MLEAF=0.500;MQ=43.82;MQRankSum=-0.740;QD=10.73;ReadPosRankSum=-1.479;SOR=1.179	GT:AD:DP:GQ:PL	0/1:9,3:12:99:157,0,387
HYBRID_SCAFFOLD_Super-Scaffold_9246|quiver|pilon	2639629	.	G	A	46.77	LowQual	AC=1;AF=0.500;AN=2;BaseQRankSum=0.925;ClippingRankSum=-0.925;DP=12;FS=0.000;MLEAC=1;MLEAF=0.500;MQ=43.82;MQRankSum=-0.925;QD=3.90;ReadPosRankSum=-1.479;SOR=1.179	GT:AD:DP:GQ:PL	0/1:9,3:12:75:75,0,399
HYBRID_SCAFFOLD_Super-Scaffold_9246|quiver|pilon	2656951	.	CCA	C	46.73	LowQual	AC=1;AF=0.500;AN=2;BaseQRankSum=-0.365;ClippingRankSum=-0.741;DP=24;FS=0.000;MLEAC=1;MLEAF=0.500;MQ=56.12;MQRankSum=0.741;QD=1.95;ReadPosRankSum=0.361;SOR=0.307	GT:AD:DP:GQ:PL	0/1:6,4:10:84:84,0,133
HYBRID_SCAFFOLD_Super-Scaffold_9246|quiver|pilon	2670632	.	G	GCA	122.73	PASS	AC=1;AF=0.500;AN=2;BaseQRankSum=2.141;ClippingRankSum=-1.977;DP=28;FS=0.000;MLEAC=1;MLEAF=0.500;MQ=60.00;MQRankSum=-0.529;QD=4.38;ReadPosRankSum=0.135;SOR=0.754	GT:AD:DP:GQ:PL	0/1:5,7:12:65:160,0,65
HYBRID_SCAFFOLD_Super-Scaffold_9246|quiver|pilon	2727350	.	C	CCA	51.73	PASS	AC=1;AF=0.500;AN=2;BaseQRankSum=0.000;ClippingRankSum=0.720;DP=15;FS=0.000;MLEAC=1;MLEAF=0.500;MQ=59.17;MQRankSum=-0.720;QD=3.45;ReadPosRankSum=-0.720;SOR=1.609	GT:AD:DP:GQ:PL	0/1:2,4:6:37:89,0,37
HYBRID_SCAFFOLD_Super-Scaffold_9251|quiver|pilon	77041	.	GAC	G	450.37	PASS	AC=1;AF=0.500;AN=2;BaseQRankSum=1.913;ClippingRankSum=0.383;DP=39;FS=2.780;MLEAC=1;MLEAF=0.500;MQ=58.65;MQRankSum=0.191;QD=11.55;ReadPosRankSum=0.574;SOR=1.492	GT:AD:DP:GQ:PL	0/1:3,19:22:8:487,0,8
HYBRID_SCAFFOLD_Super-Scaffold_9251|quiver|pilon	81676	.	TAC	T	91.73	PASS	AC=1;AF=0.500;AN=2;BaseQRankSum=-0.143;ClippingRankSum=0.143;DP=19;FS=0.000;MLEAC=1;MLEAF=0.500;MQ=60.00;MQRankSum=0.825;QD=4.83;ReadPosRankSum=0.387;SOR=0.495	GT:AD:DP:GQ:PL	0/1:6,5:11:99:129,0,157
HYBRID_SCAFFOLD_Super-Scaffold_9251|quiver|pilon	108052	.	A	ACAC	64.25	LowCoverage	AC=2;AF=1.00;AN=2;DP=4;FS=0.000;MLEAC=2;MLEAF=1.00;MQ=58.52;QD=16.06;SOR=2.833	GT:AD:DP:GQ:PL	1/1:0,3:3:9:101,9,0
HYBRID_SCAFFOLD_Super-Scaffold_9251|quiver|pilon	123780	.	AG	A	79.73	PASS	AC=1;AF=0.500;AN=2;BaseQRankSum=-0.933;ClippingRankSum=-0.267;DP=16;FS=10.414;MLEAC=1;MLEAF=0.500;MQ=60.00;MQRankSum=1.200;QD=4.98;ReadPosRankSum=-1.600;SOR=1.855	GT:AD:DP:GQ:PL	0/1:9,5:14:99:117,0,243
HYBRID_SCAFFOLD_Super-Scaffold_9251|quiver|pilon	129493	.	C	T	412.77	PASS	AC=2;AF=1.00;AN=2;DP=14;FS=0.000;MLEAC=2;MLEAF=1.00;MQ=51.76;QD=29.48;SOR=2.303	GT:AD:DP:GQ:PL	1/1:0,10:10:30:441,30,0
HYBRID_SCAFFOLD_Super-Scaffold_9251|quiver|pilon	129503	.	T	TTC	316.75	PASS	AC=2;AF=1.00;AN=2;DP=10;FS=0.000;MLEAC=2;MLEAF=1.00;MQ=48.02;QD=31.67;SOR=1.863	GT:AD:DP:GQ:PL	1/1:0,8:8:24:354,24,0
HYBRID_SCAFFOLD_Super-Scaffold_9251|quiver|pilon	171632	.	A	G	53.77	PASS	AC=1;AF=0.500;AN=2;BaseQRankSum=-0.922;ClippingRankSum=0.198;DP=8;FS=13.222;MLEAC=1;MLEAF=0.500;MQ=40.22;MQRankSum=0.198;QD=6.72;ReadPosRankSum=0.198;SOR=3.587	GT:AD:DP:GQ:PL	0/1:2,5:7:43:82,0,43
HYBRID_SCAFFOLD_Super-Scaffold_9251|quiver|pilon	179286	.	T	TTTTTA	52.92	PASS	AC=2;AF=1.00;AN=2;DP=10;FS=0.000;MLEAC=2;MLEAF=1.00;MQ=60.00;QD=5.29;SOR=0.693	GT:AD:DP:GQ:PL	1/1:0,2:2:5:89,5,0
HYBRID_SCAFFOLD_Super-Scaffold_9251|quiver|pilon	214098	.	GCACACA	G	39.73	LowQual	AC=1;AF=0.500;AN=2;BaseQRankSum=-1.377;ClippingRankSum=-0.715;DP=20;FS=0.000;MLEAC=1;MLEAF=0.500;MQ=59.85;MQRankSum=-0.382;QD=1.99;ReadPosRankSum=1.818;SOR=1.179	GT:AD:DP:GQ:PL	0/1:8,3:11:77:77,0,482
HYBRID_SCAFFOLD_Super-Scaffold_9251|quiver|pilon	256172	.	A	AT	77.25	PASS	AC=1;AF=0.500;AN=2;BaseQRankSum=-0.736;ClippingRankSum=-0.736;DP=8;FS=0.000;MLEAC=1;MLEAF=0.500;MQ=60.00;MQRankSum=-0.736;QD=9.66;ReadPosRankSum=0.736;SOR=0.707	GT:AD:DP:GQ:PL	0/1:1,5:6:9:114,0,9
HYBRID_SCAFFOLD_Super-Scaffold_9251|quiver|pilon	256260	.	C	CA	90	PASS	AC=2;AF=1.00;AN=2;DP=6;FS=0.000;MLEAC=2;MLEAF=1.00;MQ=60.00;QD=15.00;SOR=1.609	GT:AD:DP:GQ:PL	1/1:0,4:4:12:127,12,0
HYBRID_SCAFFOLD_Super-Scaffold_9251|quiver|pilon	270679	.	G	GC	58.25	LowCoverage	AC=2;AF=1.00;AN=2;DP=4;FS=0.000;MLEAC=2;MLEAF=1.00;MQ=60.00;QD=14.56;SOR=2.833	GT:AD:DP:GQ:PL	1/1:0,3:3:9:95,9,0
HYBRID_SCAFFOLD_Super-Scaffold_9251|quiver|pilon	319506	.	TAC	T	82.73	PASS	AC=1;AF=0.500;AN=2;BaseQRankSum=-0.986;ClippingRankSum=1.813;DP=37;FS=1.906;MLEAC=1;MLEAF=0.500;MQ=60.00;MQRankSum=-0.732;QD=2.24;ReadPosRankSum=0.604;SOR=1.282	GT:AD:DP:GQ:PL	0/1:19,6:25:99:120,0,551
HYBRID_SCAFFOLD_Super-Scaffold_9251|quiver|pilon	365568	.	T	TA	47.06	LowQual	AC=1;AF=0.500;AN=2;BaseQRankSum=0.731;ClippingRankSum=0.731;DP=7;FS=0.000;MLEAC=1;MLEAF=0.500;MQ=60.00;MQRankSum=-0.731;QD=6.72;ReadPosRankSum=0.731;SOR=0.223	GT:AD:DP:GQ:PL	0/1:1,4:5:11:84,0,11
HYBRID_SCAFFOLD_Super-Scaffold_9251|quiver|pilon	374861	.	CATCT	C	226.79	PASS	AC=2;AF=1.00;AN=2;DP=17;FS=0.000;MLEAC=2;MLEAF=1.00;MQ=59.92;QD=13.34;SOR=1.329	GT:AD:DP:GQ:PL	1/1:0,6:6:19:264,19,0
HYBRID_SCAFFOLD_Super-Scaffold_9251|quiver|pilon	443643	.	C	T	103.77	PASS	AC=1;AF=0.500;AN=2;BaseQRankSum=-2.729;ClippingRankSum=-1.031;DP=16;FS=0.000;MLEAC=1;MLEAF=0.500;MQ=54.39;MQRankSum=-0.910;QD=6.49;ReadPosRankSum=0.910;SOR=0.446	GT:AD:DP:GQ:PL	0/1:12,4:16:99:132,0,480
HYBRID_SCAFFOLD_Super-Scaffold_9251|quiver|pilon	443649	.	C	T	103.77	PASS	AC=1;AF=0.500;AN=2;BaseQRankSum=-1.893;ClippingRankSum=-0.326;DP=15;FS=0.000;MLEAC=1;MLEAF=0.500;MQ=51.47;MQRankSum=-0.196;QD=6.92;ReadPosRankSum=1.501;SOR=0.551	GT:AD:DP:GQ:PL	0/1:11,4:15:99:132,0,452
HYBRID_SCAFFOLD_Super-Scaffold_9251|quiver|pilon	443660	.	C	T	50.77	PASS	AC=1;AF=0.500;AN=2;BaseQRankSum=-2.001;ClippingRankSum=-1.395;DP=16;FS=0.000;MLEAC=1;MLEAF=0.500;MQ=51.56;MQRankSum=-0.061;QD=3.17;ReadPosRankSum=2.850;SOR=0.446	GT:AD:DP:GQ:PL	0/1:12,4:16:79:79,0,410
HYBRID_SCAFFOLD_Super-Scaffold_9251|quiver|pilon	443706	.	C	T	315.77	PASS	AC=1;AF=0.500;AN=2;BaseQRankSum=-0.082;ClippingRankSum=-0.520;DP=25;FS=0.000;MLEAC=1;MLEAF=0.500;MQ=43.37;MQRankSum=-1.834;QD=12.63;ReadPosRankSum=-2.217;SOR=0.716	GT:AD:DP:GQ:PL	0/1:14,11:25:99:344,0,488
HYBRID_SCAFFOLD_Super-Scaffold_9251|quiver|pilon	443747	.	G	A	258.77	PASS	AC=1;AF=0.500;AN=2;BaseQRankSum=-0.591;ClippingRankSum=-1.312;DP=27;FS=0.000;MLEAC=1;MLEAF=0.500;MQ=49.63;MQRankSum=-3.935;QD=9.58;ReadPosRankSum=2.597;SOR=0.818	GT:AD:DP:GQ:PL	0/1:18,9:27:99:287,0,644
HYBRID_SCAFFOLD_Super-Scaffold_9251|quiver|pilon	443795	.	G	A	179.77	PASS	AC=1;AF=0.500;AN=2;BaseQRankSum=-2.419;ClippingRankSum=1.218;DP=36;FS=14.741;MLEAC=1;MLEAF=0.500;MQ=54.32;MQRankSum=-4.609;QD=4.99;ReadPosRankSum=-2.631;SOR=2.243	GT:AD:DP:GQ:PL	0/1:26,10:36:99:208,0,872
HYBRID_SCAFFOLD_Super-Scaffold_9251|quiver|pilon	490310	.	CGT	C	52.25	PASS	AC=2;AF=1.00;AN=2;DP=8;FS=0.000;MLEAC=2;MLEAF=1.00;MQ=60.00;QD=6.53;SOR=1.179	GT:AD:DP:GQ:PL	1/1:0,3:3:9:89,9,0
HYBRID_SCAFFOLD_Super-Scaffold_9251|quiver|pilon	494624	.	A	C	111.77	PASS	AC=1;AF=0.500;AN=2;BaseQRankSum=0.894;ClippingRankSum=-0.341;DP=38;FS=1.666;MLEAC=1;MLEAF=0.500;MQ=53.31;MQRankSum=-4.046;QD=2.94;ReadPosRankSum=-1.959;SOR=0.799	GT:AD:DP:GQ:PL	0/1:27,7:34:99:140,0,975
HYBRID_SCAFFOLD_Super-Scaffold_9251|quiver|pilon	494647	.	A	C	93.77	PASS	AC=1;AF=0.500;AN=2;BaseQRankSum=0.410;ClippingRankSum=0.912;DP=37;FS=0.000;MLEAC=1;MLEAF=0.500;MQ=52.38;MQRankSum=-4.011;QD=2.53;ReadPosRankSum=0.137;SOR=0.432	GT:AD:DP:GQ:PL	0/1:25,7:32:99:122,0,864
HYBRID_SCAFFOLD_Super-Scaffold_9251|quiver|pilon	524422	.	A	AGT	201.82	PASS	AC=1;AF=0.500;AN=2;BaseQRankSum=1.086;ClippingRankSum=0.296;DP=24;FS=3.736;MLEAC=1;MLEAF=0.500;MQ=59.65;MQRankSum=0.099;QD=8.41;ReadPosRankSum=0.099;SOR=2.494	GT:AD:DP:GQ:PL	0/1:2,11:13:17:239,0,17
HYBRID_SCAFFOLD_Super-Scaffold_9256|quiver|pilon	4774	.	T	C	33.77	LowQual	AC=1;AF=0.500;AN=2;BaseQRankSum=1.435;ClippingRankSum=-0.287;DP=22;FS=6.193;MLEAC=1;MLEAF=0.500;MQ=56.08;MQRankSum=0.574;QD=1.53;ReadPosRankSum=-1.913;SOR=2.655	GT:AD:DP:GQ:PL	0/1:19,3:22:62:62,0,629
HYBRID_SCAFFOLD_Super-Scaffold_9256|quiver|pilon	52245	.	CCT	C	40.73	LowQual	AC=1;AF=0.500;AN=2;BaseQRankSum=1.203;ClippingRankSum=0.248;DP=11;FS=3.332;MLEAC=1;MLEAF=0.500;MQ=60.00;MQRankSum=-0.248;QD=3.70;ReadPosRankSum=-0.937;SOR=2.833	GT:AD:DP:GQ:PL	0/1:6,3:9:78:78,0,172
HYBRID_SCAFFOLD_Super-Scaffold_9256|quiver|pilon	61970	.	AAC	A	116.73	PASS	AC=1;AF=0.500;AN=2;BaseQRankSum=-0.044;ClippingRankSum=-0.745;DP=31;FS=0.000;MLEAC=1;MLEAF=0.500;MQ=59.40;MQRankSum=0.658;QD=3.77;ReadPosRankSum=-1.120;SOR=0.569	GT:AD:DP:GQ:PL	0/1:13,8:21:99:154,0,297
HYBRID_SCAFFOLD_Super-Scaffold_9256|quiver|pilon	113215	.	GGT	G	55.73	PASS	AC=1;AF=0.500;AN=2;BaseQRankSum=1.568;ClippingRankSum=0.000;DP=18;FS=2.808;MLEAC=1;MLEAF=0.500;MQ=60.00;MQRankSum=-0.633;QD=3.10;ReadPosRankSum=2.383;SOR=1.472	GT:AD:DP:GQ:PL	0/1:6,4:10:93:93,0,159
HYBRID_SCAFFOLD_Super-Scaffold_9256|quiver|pilon	128375	.	A	AG	121.87	PASS	AC=2;AF=1.00;AN=2;DP=7;FS=0.000;MLEAC=2;MLEAF=1.00;MQ=60.00;QD=17.41;SOR=3.611	GT:AD:DP:GQ:PL	1/1:0,5:5:15:159,15,0
HYBRID_SCAFFOLD_Super-Scaffold_9256|quiver|pilon	175361	.	CCA	C	117.80	PASS	AC=2;AF=1.00;AN=2;DP=39;FS=0.000;MLEAC=2;MLEAF=1.00;MQ=58.82;QD=3.02;SOR=2.303	GT:AD:DP:GQ:PL	1/1:0,6:6:18:155,18,0
HYBRID_SCAFFOLD_Super-Scaffold_9256|quiver|pilon	175972	.	T	C	153.41	PASS	AC=1;AF=0.500;AN=2;BaseQRankSum=1.295;ClippingRankSum=0.828;DP=48;FS=7.419;MLEAC=1;MLEAF=0.500;MQ=41.66;MQRankSum=0.658;QD=3.20;ReadPosRankSum=2.144;SOR=1.387	GT:AD:DP:GQ:PL	0/1:6,30:36:8:181,0,8
HYBRID_SCAFFOLD_Super-Scaffold_9256|quiver|pilon	194154	.	TTC	T	36.73	LowQual	AC=1;AF=0.500;AN=2;BaseQRankSum=-0.550;ClippingRankSum=-1.300;DP=20;FS=0.000;MLEAC=1;MLEAF=0.500;MQ=58.31;MQRankSum=0.000;QD=1.84;ReadPosRankSum=0.000;SOR=0.941	GT:AD:DP:GQ:PL	0/1:3,4:7:38:74,0,38
HYBRID_SCAFFOLD_Super-Scaffold_9256|quiver|pilon	244955	.	A	AG	114.87	PASS	AC=2;AF=1.00;AN=2;DP=5;FS=0.000;MLEAC=2;MLEAF=1.00;MQ=60.00;QD=22.97;SOR=1.981	GT:AD:DP:GQ:PL	1/1:0,5:5:15:152,15,0
HYBRID_SCAFFOLD_Super-Scaffold_9256|quiver|pilon	248590	.	CGT	C	55.73	PASS	AC=1;AF=0.500;AN=2;BaseQRankSum=1.658;ClippingRankSum=-0.262;DP=31;FS=2.128;MLEAC=1;MLEAF=0.500;MQ=60.00;MQRankSum=0.349;QD=1.80;ReadPosRankSum=-0.197;SOR=1.402	GT:AD:DP:GQ:PL	0/1:15,5:20:93:93,0,397
HYBRID_SCAFFOLD_Super-Scaffold_9256|quiver|pilon	261268	.	T	TA	145.80	PASS	AC=2;AF=1.00;AN=2;DP=7;FS=0.000;MLEAC=2;MLEAF=1.00;MQ=58.32;QD=20.83;SOR=2.303	GT:AD:DP:GQ:PL	1/1:0,6:6:18:183,18,0
HYBRID_SCAFFOLD_Super-Scaffold_9256|quiver|pilon	278489	.	AGT	A	67.73	PASS	AC=1;AF=0.500;AN=2;BaseQRankSum=0.633;ClippingRankSum=0.365;DP=14;FS=2.430;MLEAC=1;MLEAF=0.500;MQ=60.00;MQRankSum=-0.633;QD=4.84;ReadPosRankSum=1.036;SOR=1.609	GT:AD:DP:GQ:PL	0/1:6,4:10:99:105,0,152
HYBRID_SCAFFOLD_Super-Scaffold_9256|quiver|pilon	287711	.	TGAGA	T	97.73	PASS	AC=1;AF=0.500;AN=2;BaseQRankSum=-2.700;ClippingRankSum=-0.077;DP=23;FS=0.000;MLEAC=1;MLEAF=0.500;MQ=57.65;MQRankSum=-2.083;QD=4.25;ReadPosRankSum=0.386;SOR=0.527	GT:AD:DP:GQ:PL	0/1:11,4:15:99:135,0,438
HYBRID_SCAFFOLD_Super-Scaffold_9256|quiver|pilon	289095	.	AAC	A	36.73	LowQD;LowQual	AC=1;AF=0.500;AN=2;BaseQRankSum=-0.971;ClippingRankSum=0.113;DP=53;FS=2.156;MLEAC=1;MLEAF=0.500;MQ=59.68;MQRankSum=-1.423;QD=0.69;ReadPosRankSum=1.907;SOR=0.229	GT:AD:DP:GQ:PL	0/1:28,6:34:74:74,0,809
HYBRID_SCAFFOLD_Super-Scaffold_9256|quiver|pilon	402971	.	T	TG	32.73	LowQual	AC=1;AF=0.500;AN=2;BaseQRankSum=1.231;ClippingRankSum=0.358;DP=5;FS=0.000;MLEAC=1;MLEAF=0.500;MQ=60.00;MQRankSum=0.358;QD=6.55;ReadPosRankSum=-0.358;SOR=0.223	GT:AD:DP:GQ:PL	0/1:2,3:5:42:70,0,42
HYBRID_SCAFFOLD_Super-Scaffold_9256|quiver|pilon	453081	.	T	TC	121.87	PASS	AC=2;AF=1.00;AN=2;DP=5;FS=0.000;MLEAC=2;MLEAF=1.00;MQ=60.00;QD=24.37;SOR=1.022	GT:AD:DP:GQ:PL	1/1:0,5:5:15:159,15,0
HYBRID_SCAFFOLD_Super-Scaffold_9256|quiver|pilon	461789	.	G	GC	77	PASS	AC=2;AF=1.00;AN=2;DP=6;FS=0.000;MLEAC=2;MLEAF=1.00;MQ=60.00;QD=12.83;SOR=1.609	GT:AD:DP:GQ:PL	1/1:0,4:4:12:114,12,0
HYBRID_SCAFFOLD_Super-Scaffold_9256|quiver|pilon	469904	.	C	CA	43.25	LowCoverage;LowQual	AC=2;AF=1.00;AN=2;DP=4;FS=0.000;MLEAC=2;MLEAF=1.00;MQ=60.00;QD=10.81;SOR=1.179	GT:AD:DP:GQ:PL	1/1:0,3:3:9:80,9,0
HYBRID_SCAFFOLD_Super-Scaffold_9256|quiver|pilon	471557	.	TTATC	T	144	PASS	AC=2;AF=1.00;AN=2;DP=12;FS=0.000;MLEAC=2;MLEAF=1.00;MQ=60.00;QD=12.00;SOR=0.693	GT:AD:DP:GQ:PL	1/1:0,4:4:12:181,12,0
HYBRID_SCAFFOLD_Super-Scaffold_9256|quiver|pilon	477135	.	T	TC	54.25	LowCoverage	AC=2;AF=1.00;AN=2;DP=3;FS=0.000;MLEAC=2;MLEAF=1.00;MQ=60.00;QD=18.08;SOR=2.833	GT:AD:DP:GQ:PL	1/1:0,3:3:9:91,9,0
HYBRID_SCAFFOLD_Super-Scaffold_9256|quiver|pilon	509093	.	TCA	T	47.73	LowQD;LowQual	AC=1;AF=0.500;AN=2;BaseQRankSum=-0.452;ClippingRankSum=-0.678;DP=43;FS=2.280;MLEAC=1;MLEAF=0.500;MQ=59.44;MQRankSum=0.038;QD=1.11;ReadPosRankSum=-1.239;SOR=0.180	GT:AD:DP:GQ:PL	0/1:31,7:38:85:85,0,884
HYBRID_SCAFFOLD_Super-Scaffold_9256|quiver|pilon	553281	.	TTC	T	30.73	LowQual	AC=1;AF=0.500;AN=2;BaseQRankSum=0.382;ClippingRankSum=1.531;DP=19;FS=0.000;MLEAC=1;MLEAF=0.500;MQ=60.00;MQRankSum=0.382;QD=1.62;ReadPosRankSum=-0.382;SOR=0.693	GT:AD:DP:GQ:PL	0/1:8,3:11:68:68,0,226
HYBRID_SCAFFOLD_Super-Scaffold_9256|quiver|pilon	559139	.	AGT	A	64.73	LowQD	AC=1;AF=0.500;AN=2;BaseQRankSum=0.959;ClippingRankSum=0.285;DP=44;FS=0.000;MLEAC=1;MLEAF=0.500;MQ=60.00;MQRankSum=1.063;QD=1.47;ReadPosRankSum=-0.130;SOR=0.437	GT:AD:DP:GQ:PL	0/1:24,6:30:99:102,0,620
HYBRID_SCAFFOLD_Super-Scaffold_9256|quiver|pilon	559375	.	GGT	G	189.73	PASS	AC=1;AF=0.500;AN=2;BaseQRankSum=0.553;ClippingRankSum=-2.418;DP=57;FS=0.000;MLEAC=1;MLEAF=0.500;MQ=59.44;MQRankSum=-1.486;QD=3.33;ReadPosRankSum=1.019;SOR=0.527	GT:AD:DP:GQ:PL	0/1:17,12:29:99:227,0,458
HYBRID_SCAFFOLD_Super-Scaffold_9256|quiver|pilon	577783	.	T	TA	37.25	LowQual	AC=2;AF=1.00;AN=2;DP=6;FS=0.000;MLEAC=2;MLEAF=1.00;MQ=60.00;QD=6.21;SOR=1.179	GT:AD:DP:GQ:PL	1/1:0,3:3:9:74,9,0
HYBRID_SCAFFOLD_Super-Scaffold_9261|quiver|pilon	2065	.	G	GA	93	LowCoverage	AC=2;AF=1.00;AN=2;DP=4;FS=0.000;MLEAC=2;MLEAF=1.00;MQ=60.00;QD=23.25;SOR=1.609	GT:AD:DP:GQ:PL	1/1:0,4:4:12:130,12,0
HYBRID_SCAFFOLD_Super-Scaffold_9261|quiver|pilon	14453	.	GCA	G	34.73	LowQual	AC=1;AF=0.500;AN=2;BaseQRankSum=-1.501;ClippingRankSum=-0.457;DP=20;FS=2.869;MLEAC=1;MLEAF=0.500;MQ=60.00;MQRankSum=1.371;QD=1.74;ReadPosRankSum=0.457;SOR=0.086	GT:AD:DP:GQ:PL	0/1:11,4:15:72:72,0,302
HYBRID_SCAFFOLD_Super-Scaffold_9261|quiver|pilon	21212	.	GTCTC	G	36.73	LowQual	AC=1;AF=0.500;AN=2;BaseQRankSum=1.580;ClippingRankSum=-0.296;DP=12;FS=0.000;MLEAC=1;MLEAF=0.500;MQ=54.98;MQRankSum=0.546;QD=3.06;ReadPosRankSum=0.296;SOR=1.609	GT:AD:DP:GQ:PL	0/1:7,3:10:74:74,0,306
HYBRID_SCAFFOLD_Super-Scaffold_9261|quiver|pilon	56718	.	G	GC	43.25	LowQual	AC=2;AF=1.00;AN=2;DP=5;FS=0.000;MLEAC=2;MLEAF=1.00;MQ=60.00;QD=8.65;SOR=2.833	GT:AD:DP:GQ:PL	1/1:0,3:3:9:80,9,0
HYBRID_SCAFFOLD_Super-Scaffold_9261|quiver|pilon	81676	.	GCA	G	71.73	LowQD	AC=1;AF=0.500;AN=2;BaseQRankSum=0.454;ClippingRankSum=-1.162;DP=88;FS=3.338;MLEAC=1;MLEAF=0.500;MQ=60.00;MQRankSum=0.077;QD=0.82;ReadPosRankSum=0.852;SOR=1.320	GT:AD:DP:GQ:PL	0/1:58,11:69:99:109,0,1674
HYBRID_SCAFFOLD_Super-Scaffold_9261|quiver|pilon	101653	.	T	TTTTC	486.73	PASS	AC=2;AF=1.00;AN=2;DP=22;FS=0.000;MLEAC=2;MLEAF=1.00;MQ=60.00;QD=22.12;SOR=1.270	GT:AD:DP:GQ:PL	1/1:0,11:11:35:524,35,0
HYBRID_SCAFFOLD_Super-Scaffold_9261|quiver|pilon	102447	.	ATC	A	37.73	LowQual	AC=1;AF=0.500;AN=2;BaseQRankSum=1.221;ClippingRankSum=1.517;DP=15;FS=3.332;MLEAC=1;MLEAF=0.500;MQ=60.00;MQRankSum=0.322;QD=2.52;ReadPosRankSum=1.517;SOR=2.303	GT:AD:DP:GQ:PL	0/1:5,3:8:75:75,0,135
HYBRID_SCAFFOLD_Super-Scaffold_9261|quiver|pilon	120456	.	T	TCTTC	162.90	PASS	AC=2;AF=1.00;AN=2;DP=35;FS=0.000;MLEAC=2;MLEAF=1.00;MQ=60.00;QD=4.65;SOR=1.981	GT:AD:DP:GQ:PL	1/1:0,5:5:14:200,14,0
HYBRID_SCAFFOLD_Super-Scaffold_9261|quiver|pilon	121032	.	CGT	C	100.73	LowQD	AC=1;AF=0.500;AN=2;BaseQRankSum=-0.008;ClippingRankSum=-1.606;DP=126;FS=1.461;MLEAC=1;MLEAF=0.500;MQ=60.00;MQRankSum=0.315;QD=0.80;ReadPosRankSum=0.168;SOR=1.028	GT:AD:DP:GQ:PL	0/1:66,13:79:99:138,0,1961
HYBRID_SCAFFOLD_Super-Scaffold_9261|quiver|pilon	142715	.	GGA	G	64.73	PASS	AC=1;AF=0.500;AN=2;BaseQRankSum=0.264;ClippingRankSum=0.158;DP=22;FS=2.271;MLEAC=1;MLEAF=0.500;MQ=60.00;MQRankSum=0.896;QD=2.94;ReadPosRankSum=-0.184;SOR=0.735	GT:AD:DP:GQ:PL	0/1:12,5:17:99:102,0,335
HYBRID_SCAFFOLD_Super-Scaffold_9261|quiver|pilon	195902	.	CCTCCTCCCCTCCCCTTCCTCCTCCTCCCCCT	C	77.25	LowCoverage	AC=2;AF=1.00;AN=2;DP=3;FS=0.000;MLEAC=2;MLEAF=1.00;MQ=60.00;QD=25.75;SOR=2.833	GT:AD:DP:GQ:PL	1/1:0,3:3:9:114,9,0
HYBRID_SCAFFOLD_Super-Scaffold_9261|quiver|pilon	214640	.	A	G	182.77	PASS	AC=1;AF=0.500;AN=2;BaseQRankSum=2.861;ClippingRankSum=-1.694;DP=26;FS=8.232;MLEAC=1;MLEAF=0.500;MQ=40.33;MQRankSum=-3.583;QD=7.03;ReadPosRankSum=-0.361;SOR=2.765	GT:AD:DP:GQ:PL	0/1:18,8:26:99:211,0,549
HYBRID_SCAFFOLD_Super-Scaffold_9261|quiver|pilon	214659	.	A	C	223.77	PASS	AC=1;AF=0.500;AN=2;BaseQRankSum=1.312;ClippingRankSum=-1.003;DP=27;FS=8.671;MLEAC=1;MLEAF=0.500;MQ=37.38;MQRankSum=-3.369;QD=8.29;ReadPosRankSum=1.260;SOR=2.964	GT:AD:DP:GQ:PL	0/1:18,9:27:99:252,0,594
HYBRID_SCAFFOLD_Super-Scaffold_9261|quiver|pilon	214701	.	C	G	74.77	PASS	AC=1;AF=0.500;AN=2;BaseQRankSum=-3.668;ClippingRankSum=-0.038;DP=48;FS=0.000;MLEAC=1;MLEAF=0.500;MQ=37.24;MQRankSum=-1.739;QD=1.56;ReadPosRankSum=2.120;SOR=0.512	GT:AD:DP:GQ:PL	0/1:38,10:48:99:103,0,1174
HYBRID_SCAFFOLD_Super-Scaffold_9261|quiver|pilon	348022	.	CGT	C	83.73	LowQD	AC=1;AF=0.500;AN=2;BaseQRankSum=-0.694;ClippingRankSum=0.000;DP=70;FS=0.000;MLEAC=1;MLEAF=0.500;MQ=59.04;MQRankSum=-0.751;QD=1.20;ReadPosRankSum=-1.059;SOR=0.787	GT:AD:DP:GQ:PL	0/1:19,7:26:99:121,0,425
HYBRID_SCAFFOLD_Super-Scaffold_9261|quiver|pilon	370077	.	ATG	A	39.73	LowQD;LowQual	AC=1;AF=0.500;AN=2;BaseQRankSum=1.061;ClippingRankSum=-0.212;DP=27;FS=6.113;MLEAC=1;MLEAF=0.500;MQ=60.00;MQRankSum=-0.778;QD=1.47;ReadPosRankSum=0.636;SOR=1.447	GT:AD:DP:GQ:PL	0/1:10,4:14:77:77,0,276
HYBRID_SCAFFOLD_Super-Scaffold_9261|quiver|pilon	373662	.	T	TC	90	LowCoverage	AC=2;AF=1.00;AN=2;DP=4;FS=0.000;MLEAC=2;MLEAF=1.00;MQ=60.00;QD=22.50;SOR=1.609	GT:AD:DP:GQ:PL	1/1:0,4:4:12:127,12,0
HYBRID_SCAFFOLD_Super-Scaffold_9261|quiver|pilon	399604	.	G	GC	107.87	PASS	AC=2;AF=1.00;AN=2;DP=5;FS=0.000;MLEAC=2;MLEAF=1.00;MQ=60.00;QD=21.57;SOR=3.611	GT:AD:DP:GQ:PL	1/1:0,5:5:15:145,15,0
HYBRID_SCAFFOLD_Super-Scaffold_9261|quiver|pilon	417268	.	CTG	C	37.73	LowQD;LowQual	AC=1;AF=0.500;AN=2;BaseQRankSum=-0.503;ClippingRankSum=1.464;DP=52;FS=0.000;MLEAC=1;MLEAF=0.500;MQ=60.00;MQRankSum=0.091;QD=0.73;ReadPosRankSum=-0.973;SOR=0.804	GT:AD:DP:GQ:PL	0/1:31,5:36:75:75,0,982
HYBRID_SCAFFOLD_Super-Scaffold_9261|quiver|pilon	498392	.	CGT	C	66.73	PASS	AC=1;AF=0.500;AN=2;BaseQRankSum=0.365;ClippingRankSum=1.447;DP=16;FS=0.000;MLEAC=1;MLEAF=0.500;MQ=60.00;MQRankSum=0.365;QD=4.17;ReadPosRankSum=0.365;SOR=0.307	GT:AD:DP:GQ:PL	0/1:6,4:10:99:104,0,156
HYBRID_SCAFFOLD_Super-Scaffold_9261|quiver|pilon	506018	.	C	T	270.77	PASS	AC=1;AF=0.500;AN=2;BaseQRankSum=1.943;ClippingRankSum=-0.618;DP=18;FS=2.077;MLEAC=1;MLEAF=0.500;MQ=59.22;MQRankSum=0.442;QD=15.04;ReadPosRankSum=-0.442;SOR=1.781	GT:AD:DP:GQ:PL	0/1:9,9:18:99:299,0,345
HYBRID_SCAFFOLD_Super-Scaffold_9261|quiver|pilon	506020	.	TC	T	119.73	PASS	AC=1;AF=0.500;AN=2;BaseQRankSum=-1.272;ClippingRankSum=-0.833;DP=22;FS=2.539;MLEAC=1;MLEAF=0.500;MQ=59.37;MQRankSum=1.096;QD=5.44;ReadPosRankSum=1.573;SOR=0.160	GT:AD:DP:GQ:PL	0/1:13,6:19:99:157,0,491
HYBRID_SCAFFOLD_Super-Scaffold_9261|quiver|pilon	508322	.	T	C	40.77	LowQual	AC=1;AF=0.500;AN=2;BaseQRankSum=-1.495;ClippingRankSum=0.198;DP=7;FS=0.000;MLEAC=1;MLEAF=0.500;MQ=55.24;MQRankSum=-0.922;QD=5.82;ReadPosRankSum=0.198;SOR=0.148	GT:AD:DP:GQ:PL	0/1:5,2:7:69:69,0,376
HYBRID_SCAFFOLD_Super-Scaffold_9261|quiver|pilon	508323	.	A	G	40.77	LowQual	AC=1;AF=0.500;AN=2;BaseQRankSum=-0.922;ClippingRankSum=0.922;DP=7;FS=0.000;MLEAC=1;MLEAF=0.500;MQ=55.24;MQRankSum=-1.495;QD=5.82;ReadPosRankSum=0.922;SOR=0.148	GT:AD:DP:GQ:PL	0/1:5,2:7:69:69,0,376
HYBRID_SCAFFOLD_Super-Scaffold_9261|quiver|pilon	538403	.	GCA	G	50.73	LowQD	AC=1;AF=0.500;AN=2;BaseQRankSum=-1.453;ClippingRankSum=-0.256;DP=56;FS=0.000;MLEAC=1;MLEAF=0.500;MQ=60.00;MQRankSum=2.274;QD=0.91;ReadPosRankSum=0.557;SOR=0.693	GT:AD:DP:GQ:PL	0/1:38,6:44:88:88,0,1226
HYBRID_SCAFFOLD_Super-Scaffold_9261|quiver|pilon	600263	.	GGAA	G	36.70	LowQual	AC=2;AF=1.00;AN=2;DP=14;FS=0.000;MLEAC=2;MLEAF=1.00;MQ=54.38;QD=2.62;SOR=2.303	GT:AD:DP:GQ:PL	1/1:0,2:2:6:73,6,0
HYBRID_SCAFFOLD_Super-Scaffold_9261|quiver|pilon	629100	.	C	CT	76	PASS	AC=2;AF=1.00;AN=2;DP=6;FS=0.000;MLEAC=2;MLEAF=1.00;MQ=60.00;QD=12.67;SOR=1.609	GT:AD:DP:GQ:PL	1/1:0,4:4:12:113,12,0
HYBRID_SCAFFOLD_Super-Scaffold_9261|quiver|pilon	677834	.	A	G	193.77	PASS	AC=1;AF=0.500;AN=2;BaseQRankSum=-3.005;ClippingRankSum=0.291;DP=37;FS=0.000;MLEAC=1;MLEAF=0.500;MQ=56.22;MQRankSum=-4.091;QD=5.24;ReadPosRankSum=-1.377;SOR=0.446	GT:AD:DP:GQ:PL	0/1:30,7:37:99:222,0,2058
HYBRID_SCAFFOLD_Super-Scaffold_9261|quiver|pilon	677849	.	C	T	175.77	PASS	AC=1;AF=0.500;AN=2;BaseQRankSum=-3.874;ClippingRankSum=0.282;DP=45;FS=1.584;MLEAC=1;MLEAF=0.500;MQ=56.68;MQRankSum=-4.409;QD=3.91;ReadPosRankSum=1.915;SOR=0.330	GT:AD:DP:GQ:PL	0/1:37,8:45:99:204,0,2253
HYBRID_SCAFFOLD_Super-Scaffold_9261|quiver|pilon	690635	.	T	TG	90	PASS	AC=2;AF=1.00;AN=2;DP=5;FS=0.000;MLEAC=2;MLEAF=1.00;MQ=60.00;QD=18.00;SOR=0.693	GT:AD:DP:GQ:PL	1/1:0,4:4:12:127,12,0
HYBRID_SCAFFOLD_Super-Scaffold_9261|quiver|pilon	697253	.	ATG	A	108.73	LowQD	AC=1;AF=0.500;AN=2;BaseQRankSum=-1.516;ClippingRankSum=-0.615;DP=86;FS=0.000;MLEAC=1;MLEAF=0.500;MQ=58.66;MQRankSum=0.238;QD=1.26;ReadPosRankSum=0.688;SOR=0.527	GT:AD:DP:GQ:PL	0/1:58,11:69:99:146,0,1845
HYBRID_SCAFFOLD_Super-Scaffold_9261|quiver|pilon	812027	.	CGTGT	C	38.73	LowQual	AC=1;AF=0.500;AN=2;BaseQRankSum=-0.358;ClippingRankSum=0.358;DP=20;FS=3.979;MLEAC=1;MLEAF=0.500;MQ=60.00;MQRankSum=0.358;QD=1.94;ReadPosRankSum=0.736;SOR=0.061	GT:AD:DP:GQ:PL	0/1:3,2:5:76:76,0,82
HYBRID_SCAFFOLD_Super-Scaffold_9261|quiver|pilon	895293	.	CA	C	570.73	PASS	AC=2;AF=1.00;AN=2;DP=20;FS=0.000;MLEAC=2;MLEAF=1.00;MQ=60.00;QD=28.54;SOR=0.693	GT:AD:DP:GQ:PL	1/1:0,20:20:60:608,60,0
HYBRID_SCAFFOLD_Super-Scaffold_9261|quiver|pilon	956943	.	TAC	T	132.73	PASS	AC=1;AF=0.500;AN=2;BaseQRankSum=-0.970;ClippingRankSum=-0.593;DP=40;FS=0.000;MLEAC=1;MLEAF=0.500;MQ=59.75;MQRankSum=-1.671;QD=3.32;ReadPosRankSum=1.387;SOR=0.922	GT:AD:DP:GQ:PL	0/1:17,9:26:99:170,0,359
HYBRID_SCAFFOLD_Super-Scaffold_9261|quiver|pilon	957133	.	GCA	G	67.73	LowQD	AC=1;AF=0.500;AN=2;BaseQRankSum=0.975;ClippingRankSum=0.475;DP=105;FS=1.702;MLEAC=1;MLEAF=0.500;MQ=59.19;MQRankSum=0.775;QD=0.65;ReadPosRankSum=1.319;SOR=0.387	GT:AD:DP:GQ:PL	0/1:25,8:33:99:105,0,499
HYBRID_SCAFFOLD_Super-Scaffold_9261|quiver|pilon	989398	.	GAC	G	31.73	LowQD;LowQual	AC=1;AF=0.500;AN=2;BaseQRankSum=-1.784;ClippingRankSum=-0.091;DP=58;FS=5.330;MLEAC=1;MLEAF=0.500;MQ=60.00;MQRankSum=-1.327;QD=0.55;ReadPosRankSum=-0.549;SOR=2.303	GT:AD:DP:GQ:PL	0/1:31,7:38:69:69,0,801
HYBRID_SCAFFOLD_Super-Scaffold_9261|quiver|pilon	1009987	.	AGT	A	56.73	PASS	AC=1;AF=0.500;AN=2;BaseQRankSum=-0.406;ClippingRankSum=-0.780;DP=30;FS=0.000;MLEAC=1;MLEAF=0.500;MQ=59.75;MQRankSum=-0.718;QD=1.89;ReadPosRankSum=0.967;SOR=1.022	GT:AD:DP:GQ:PL	0/1:22,5:27:94:94,0,682
HYBRID_SCAFFOLD_Super-Scaffold_9261|quiver|pilon	1024844	.	CGT	C	78.73	PASS	AC=1;AF=0.500;AN=2;BaseQRankSum=0.619;ClippingRankSum=0.124;DP=28;FS=5.190;MLEAC=1;MLEAF=0.500;MQ=58.19;MQRankSum=0.536;QD=2.81;ReadPosRankSum=1.357;SOR=0.105	GT:AD:DP:GQ:PL	0/1:14,6:20:99:116,0,373
HYBRID_SCAFFOLD_Super-Scaffold_9261|quiver|pilon	1030075	.	GCA	G	108.73	PASS	AC=1;AF=0.500;AN=2;BaseQRankSum=0.234;ClippingRankSum=-0.328;DP=28;FS=1.952;MLEAC=1;MLEAF=0.500;MQ=60.00;MQRankSum=-0.515;QD=3.88;ReadPosRankSum=0.983;SOR=1.329	GT:AD:DP:GQ:PL	0/1:12,6:18:99:146,0,334
HYBRID_SCAFFOLD_Super-Scaffold_9261|quiver|pilon	1065112	.	C	CT	85.70	PASS	AC=1;AF=0.500;AN=2;BaseQRankSum=-0.742;ClippingRankSum=0.742;DP=13;FS=5.441;MLEAC=1;MLEAF=0.500;MQ=60.00;MQRankSum=0.742;QD=6.59;ReadPosRankSum=-0.742;SOR=2.225	GT:AD:DP:GQ:PL	0/1:1,6:7:6:122,0,6
HYBRID_SCAFFOLD_Super-Scaffold_9261|quiver|pilon	1114686	.	T	TC	58.25	LowCoverage	AC=2;AF=1.00;AN=2;DP=3;FS=0.000;MLEAC=2;MLEAF=1.00;MQ=60.00;QD=19.42;SOR=1.179	GT:AD:DP:GQ:PL	1/1:0,3:3:9:95,9,0
HYBRID_SCAFFOLD_Super-Scaffold_9261|quiver|pilon	1118248	.	TCA	T	108.73	LowQD	AC=1;AF=0.500;AN=2;BaseQRankSum=-0.098;ClippingRankSum=1.868;DP=176;FS=1.027;MLEAC=1;MLEAF=0.500;MQ=59.96;MQRankSum=-0.821;QD=0.62;ReadPosRankSum=1.177;SOR=0.939	GT:AD:DP:GQ:PL	0/1:120,16:136:99:146,0,3567
HYBRID_SCAFFOLD_Super-Scaffold_9261|quiver|pilon	1130909	.	G	A	298.77	PASS	AC=1;AF=0.500;AN=2;BaseQRankSum=1.796;ClippingRankSum=-1.078;DP=31;FS=15.268;MLEAC=1;MLEAF=0.500;MQ=39.82;MQRankSum=-0.021;QD=9.64;ReadPosRankSum=2.388;SOR=4.285	GT:AD:DP:GQ:PL	0/1:21,10:31:99:327,0,643
HYBRID_SCAFFOLD_Super-Scaffold_9261|quiver|pilon	1143190	.	G	GA	42.25	LowCoverage;LowQual	AC=2;AF=1.00;AN=2;DP=4;FS=0.000;MLEAC=2;MLEAF=1.00;MQ=60.00;QD=10.56;SOR=2.833	GT:AD:DP:GQ:PL	1/1:0,3:3:9:79,9,0
HYBRID_SCAFFOLD_Super-Scaffold_9261|quiver|pilon	1147403	.	C	G	1313.77	PASS	AC=1;AF=0.500;AN=2;BaseQRankSum=0.226;ClippingRankSum=0.792;DP=89;FS=0.803;MLEAC=1;MLEAF=0.500;MQ=46.32;MQRankSum=-0.226;QD=14.76;ReadPosRankSum=1.637;SOR=0.840	GT:AD:DP:GQ:PL	0/1:45,44:89:99:1342,0,1315
HYBRID_SCAFFOLD_Super-Scaffold_9261|quiver|pilon	1152184	.	G	C	226.98	PASS	AC=1;AF=0.500;AN=2;BaseQRankSum=0.747;ClippingRankSum=0.747;DP=8;FS=0.000;MLEAC=1;MLEAF=0.500;MQ=39.14;MQRankSum=0.747;QD=28.37;ReadPosRankSum=-0.747;SOR=2.833	GT:AD:DP:GQ:PL	0/1:1,7:8:13:255,0,13
HYBRID_SCAFFOLD_Super-Scaffold_9261|quiver|pilon	1152288	.	C	T	86.28	LowCoverage	AC=2;AF=1.00;AN=2;DP=3;FS=0.000;MLEAC=2;MLEAF=1.00;MQ=34.26;QD=28.76;SOR=2.833	GT:AD:DP:GQ:PL	1/1:0,3:3:9:114,9,0
HYBRID_SCAFFOLD_Super-Scaffold_9261|quiver|pilon	1158576	.	C	G	622.77	PASS	AC=1;AF=0.500;AN=2;BaseQRankSum=0.456;ClippingRankSum=-0.008;DP=59;FS=0.000;MLEAC=1;MLEAF=0.500;MQ=38.14;MQRankSum=1.513;QD=10.56;ReadPosRankSum=2.138;SOR=0.243	GT:AD:DP:GQ:PL	0/1:39,20:59:99:651,0,1419
HYBRID_SCAFFOLD_Super-Scaffold_9261|quiver|pilon	1158654	.	C	T	126.77	LowQD	AC=1;AF=0.500;AN=2;BaseQRankSum=-0.118;ClippingRankSum=0.283;DP=161;FS=3.005;MLEAC=1;MLEAF=0.500;MQ=42.05;MQRankSum=2.896;QD=0.79;ReadPosRankSum=0.723;SOR=0.289	GT:AD:DP:GQ:PL	0/1:144,17:161:99:155,0,4649
HYBRID_SCAFFOLD_Super-Scaffold_9261|quiver|pilon	1158671	.	T	TTG	397.73	PASS	AC=1;AF=0.500;AN=2;BaseQRankSum=2.411;ClippingRankSum=-0.618;DP=183;FS=2.850;MLEAC=1;MLEAF=0.500;MQ=44.77;MQRankSum=-4.060;QD=2.17;ReadPosRankSum=-0.397;SOR=0.739	GT:AD:DP:GQ:PL	0/1:101,26:127:99:435,0,2995
HYBRID_SCAFFOLD_Super-Scaffold_9261|quiver|pilon	1159396	.	C	G	471.77	PASS	AC=1;AF=0.500;AN=2;BaseQRankSum=4.859;ClippingRankSum=0.606;DP=100;FS=9.372;MLEAC=1;MLEAF=0.500;MQ=39.98;MQRankSum=-2.662;QD=4.72;ReadPosRankSum=0.747;SOR=2.694	GT:AD:DP:GQ:PL	0/1:81,19:100:99:500,0,3003
HYBRID_SCAFFOLD_Super-Scaffold_9261|quiver|pilon	1159410	.	A	T	236.77	PASS	AC=1;AF=0.500;AN=2;BaseQRankSum=-1.435;ClippingRankSum=0.830;DP=81;FS=8.155;MLEAC=1;MLEAF=0.500;MQ=40.15;MQRankSum=4.111;QD=2.92;ReadPosRankSum=3.107;SOR=0.089	GT:AD:DP:GQ:PL	0/1:68,13:81:99:265,0,2536
HYBRID_SCAFFOLD_Super-Scaffold_9263|quiver|pilon	6671	.	CGT	C	155.73	PASS	AC=1;AF=0.500;AN=2;BaseQRankSum=0.278;ClippingRankSum=0.597;DP=11;FS=0.000;MLEAC=1;MLEAF=0.500;MQ=44.52;MQRankSum=0.278;QD=14.16;ReadPosRankSum=0.597;SOR=0.330	GT:AD:DP:GQ:PL	0/1:4,7:11:99:193,0,126
HYBRID_SCAFFOLD_Super-Scaffold_9263|quiver|pilon	6732	.	G	GAC	116.73	PASS	AC=1;AF=0.500;AN=2;BaseQRankSum=-1.214;ClippingRankSum=-0.296;DP=10;FS=7.368;MLEAC=1;MLEAF=0.500;MQ=43.15;MQRankSum=1.214;QD=11.67;ReadPosRankSum=0.067;SOR=0.847	GT:AD:DP:GQ:PL	0/1:7,3:10:99:154,0,266
HYBRID_SCAFFOLD_Super-Scaffold_9263|quiver|pilon	26814	.	T	TG	211.75	PASS	AC=2;AF=1.00;AN=2;DP=9;FS=0.000;MLEAC=2;MLEAF=1.00;MQ=60.00;QD=23.53;SOR=0.693	GT:AD:DP:GQ:PL	1/1:0,8:8:24:249,24,0
HYBRID_SCAFFOLD_Super-Scaffold_9263|quiver|pilon	29678	.	C	CT	41.25	LowQual	AC=2;AF=1.00;AN=2;DP=6;FS=0.000;MLEAC=2;MLEAF=1.00;MQ=60.00;QD=6.87;SOR=2.833	GT:AD:DP:GQ:PL	1/1:0,3:3:9:78,9,0
HYBRID_SCAFFOLD_Super-Scaffold_9263|quiver|pilon	48395	.	A	AT	49.25	LowQual	AC=2;AF=1.00;AN=2;DP=6;FS=0.000;MLEAC=2;MLEAF=1.00;MQ=60.00;QD=8.21;SOR=1.179	GT:AD:DP:GQ:PL	1/1:0,3:3:9:86,9,0
HYBRID_SCAFFOLD_Super-Scaffold_9263|quiver|pilon	56194	.	GCT	G	33.73	LowQD;LowQual	AC=1;AF=0.500;AN=2;BaseQRankSum=0.050;ClippingRankSum=0.650;DP=29;FS=0.000;MLEAC=1;MLEAF=0.500;MQ=60.00;MQRankSum=-1.750;QD=1.16;ReadPosRankSum=-0.057;SOR=0.784	GT:AD:DP:GQ:PL	0/1:15,4:19:71:71,0,475
HYBRID_SCAFFOLD_Super-Scaffold_9263|quiver|pilon	62535	.	T	TG	121.87	PASS	AC=2;AF=1.00;AN=2;DP=5;FS=0.000;MLEAC=2;MLEAF=1.00;MQ=60.00;QD=24.37;SOR=3.611	GT:AD:DP:GQ:PL	1/1:0,5:5:15:159,15,0
HYBRID_SCAFFOLD_Super-Scaffold_9263|quiver|pilon	96520	.	CGGAG	C	30.71	LowCoverage;LowQual	AC=2;AF=1.00;AN=2;DP=3;FS=0.000;MLEAC=2;MLEAF=1.00;MQ=60.00;QD=10.24;SOR=2.303	GT:AD:DP:GQ:PL	1/1:0,2:2:6:67,6,0
HYBRID_SCAFFOLD_Super-Scaffold_9263|quiver|pilon	188778	.	A	AC	50.25	LowCoverage	AC=2;AF=1.00;AN=2;DP=4;FS=0.000;MLEAC=2;MLEAF=1.00;MQ=60.00;QD=12.56;SOR=1.179	GT:AD:DP:GQ:PL	1/1:0,3:3:9:87,9,0
HYBRID_SCAFFOLD_Super-Scaffold_9263|quiver|pilon	194080	.	A	AC	77	PASS	AC=2;AF=1.00;AN=2;DP=9;FS=0.000;MLEAC=2;MLEAF=1.00;MQ=60.00;QD=8.56;SOR=1.609	GT:AD:DP:GQ:PL	1/1:0,4:4:12:114,12,0
HYBRID_SCAFFOLD_Super-Scaffold_9263|quiver|pilon	216328	.	C	CT	75	PASS	AC=2;AF=1.00;AN=2;DP=7;FS=0.000;MLEAC=2;MLEAF=1.00;MQ=60.00;QD=10.71;SOR=1.609	GT:AD:DP:GQ:PL	1/1:0,4:4:12:112,12,0
HYBRID_SCAFFOLD_Super-Scaffold_9263|quiver|pilon	309070	.	CCA	C	48.73	LowQual	AC=1;AF=0.500;AN=2;BaseQRankSum=-1.009;ClippingRankSum=-0.584;DP=25;FS=2.058;MLEAC=1;MLEAF=0.500;MQ=60.00;MQRankSum=-0.584;QD=1.95;ReadPosRankSum=0.265;SOR=0.307	GT:AD:DP:GQ:PL	0/1:14,4:18:86:86,0,427
HYBRID_SCAFFOLD_Super-Scaffold_9263|quiver|pilon	328399	.	A	AG	94	PASS	AC=2;AF=1.00;AN=2;DP=6;FS=0.000;MLEAC=2;MLEAF=1.00;MQ=60.00;QD=15.67;SOR=3.258	GT:AD:DP:GQ:PL	1/1:0,4:4:12:131,12,0
HYBRID_SCAFFOLD_Super-Scaffold_9263|quiver|pilon	334194	.	T	TC	58.25	LowCoverage	AC=2;AF=1.00;AN=2;DP=3;FS=0.000;MLEAC=2;MLEAF=1.00;MQ=60.00;QD=19.42;SOR=1.179	GT:AD:DP:GQ:PL	1/1:0,3:3:9:95,9,0
HYBRID_SCAFFOLD_Super-Scaffold_9263|quiver|pilon	343107	.	ATG	A	64.73	PASS	AC=1;AF=0.500;AN=2;BaseQRankSum=0.880;ClippingRankSum=-0.509;DP=41;FS=8.512;MLEAC=1;MLEAF=0.500;MQ=59.84;MQRankSum=-0.509;QD=1.58;ReadPosRankSum=1.157;SOR=1.889	GT:AD:DP:GQ:PL	0/1:14,5:19:99:102,0,366
HYBRID_SCAFFOLD_Super-Scaffold_9273|quiver|pilon	2427	.	T	TA	90	PASS	AC=2;AF=1.00;AN=2;DP=5;FS=0.000;MLEAC=2;MLEAF=1.00;MQ=60.00;QD=18.00;SOR=3.258	GT:AD:DP:GQ:PL	1/1:0,4:4:12:127,12,0
HYBRID_SCAFFOLD_Super-Scaffold_9273|quiver|pilon	63813	.	GAC	G	92.73	PASS	AC=1;AF=0.500;AN=2;BaseQRankSum=1.233;ClippingRankSum=0.112;DP=52;FS=1.625;MLEAC=1;MLEAF=0.500;MQ=59.84;MQRankSum=0.112;QD=1.78;ReadPosRankSum=0.054;SOR=1.329	GT:AD:DP:GQ:PL	0/1:34,8:42:99:130,0,959
HYBRID_SCAFFOLD_Super-Scaffold_9273|quiver|pilon	80160	.	GCA	G	112.73	PASS	AC=1;AF=0.500;AN=2;BaseQRankSum=-0.467;ClippingRankSum=0.869;DP=27;FS=0.000;MLEAC=1;MLEAF=0.500;MQ=60.00;MQRankSum=-0.583;QD=4.18;ReadPosRankSum=-1.191;SOR=0.693	GT:AD:DP:GQ:PL	0/1:6,6:12:99:150,0,141
HYBRID_SCAFFOLD_Super-Scaffold_9273|quiver|pilon	145590	.	AGT	A	87.73	PASS	AC=1;AF=0.500;AN=2;BaseQRankSum=-1.091;ClippingRankSum=0.537;DP=52;FS=1.645;MLEAC=1;MLEAF=0.500;MQ=59.75;MQRankSum=1.438;QD=1.69;ReadPosRankSum=0.017;SOR=0.790	GT:AD:DP:GQ:PL	0/1:34,7:41:99:125,0,1071
HYBRID_SCAFFOLD_Super-Scaffold_9273|quiver|pilon	153447	.	A	G	109.77	PASS	AC=1;AF=0.500;AN=2;BaseQRankSum=-1.812;ClippingRankSum=-0.675;DP=21;FS=0.000;MLEAC=1;MLEAF=0.500;MQ=51.80;MQRankSum=-2.025;QD=5.23;ReadPosRankSum=-0.604;SOR=0.804	GT:AD:DP:GQ:PL	0/1:9,12:21:99:138,0,172
HYBRID_SCAFFOLD_Super-Scaffold_9273|quiver|pilon	238600	.	A	T	115.77	PASS	AC=1;AF=0.500;AN=2;BaseQRankSum=0.281;ClippingRankSum=-0.780;DP=27;FS=4.869;MLEAC=1;MLEAF=0.500;MQ=57.60;MQRankSum=-1.404;QD=4.29;ReadPosRankSum=1.654;SOR=1.941	GT:AD:DP:GQ:PL	0/1:22,5:27:99:144,0,2162
HYBRID_SCAFFOLD_Super-Scaffold_9273|quiver|pilon	238607	.	A	T	106.77	PASS	AC=1;AF=0.500;AN=2;BaseQRankSum=-0.094;ClippingRankSum=-0.905;DP=27;FS=4.869;MLEAC=1;MLEAF=0.500;MQ=57.60;MQRankSum=-2.216;QD=3.95;ReadPosRankSum=1.592;SOR=1.941	GT:AD:DP:GQ:PL	0/1:22,5:27:99:135,0,2308
HYBRID_SCAFFOLD_Super-Scaffold_9273|quiver|pilon	238612	.	T	G	106.77	PASS	AC=1;AF=0.500;AN=2;BaseQRankSum=0.445;ClippingRankSum=1.057;DP=30;FS=7.309;MLEAC=1;MLEAF=0.500;MQ=57.84;MQRankSum=-1.948;QD=3.56;ReadPosRankSum=1.614;SOR=1.930	GT:AD:DP:GQ:PL	0/1:25,5:30:99:135,0,2327
HYBRID_SCAFFOLD_Super-Scaffold_9277|quiver|pilon	94270	.	TAC	T	143.73	PASS	AC=1;AF=0.500;AN=2;BaseQRankSum=2.267;ClippingRankSum=-1.200;DP=26;FS=2.363;MLEAC=1;MLEAF=0.500;MQ=60.00;MQRankSum=-0.400;QD=5.53;ReadPosRankSum=-1.003;SOR=1.288	GT:AD:DP:GQ:PL	0/1:5,9:14:73:181,0,73
HYBRID_SCAFFOLD_Super-Scaffold_9277|quiver|pilon	101145	.	C	CT	87	LowCoverage	AC=2;AF=1.00;AN=2;DP=4;FS=0.000;MLEAC=2;MLEAF=1.00;MQ=60.00;QD=21.75;SOR=0.693	GT:AD:DP:GQ:PL	1/1:0,4:4:12:124,12,0
HYBRID_SCAFFOLD_Super-Scaffold_9277|quiver|pilon	103848	.	GGA	G	33.73	LowQual	AC=1;AF=0.500;AN=2;BaseQRankSum=-0.322;ClippingRankSum=0.684;DP=17;FS=0.000;MLEAC=1;MLEAF=0.500;MQ=60.00;MQRankSum=0.322;QD=1.98;ReadPosRankSum=0.322;SOR=1.270	GT:AD:DP:GQ:PL	0/1:5,3:8:71:71,0,102
HYBRID_SCAFFOLD_Super-Scaffold_9277|quiver|pilon	114953	.	CGA	C	83.73	PASS	AC=1;AF=0.500;AN=2;BaseQRankSum=0.791;ClippingRankSum=-0.264;DP=27;FS=0.000;MLEAC=1;MLEAF=0.500;MQ=60.00;MQRankSum=-0.791;QD=3.10;ReadPosRankSum=1.318;SOR=0.693	GT:AD:DP:GQ:PL	0/1:12,5:17:99:121,0,343
HYBRID_SCAFFOLD_Super-Scaffold_9277|quiver|pilon	146007	.	AT	A	162.73	PASS	AC=1;AF=0.500;AN=2;BaseQRankSum=-0.651;ClippingRankSum=0.934;DP=29;FS=9.381;MLEAC=1;MLEAF=0.500;MQ=58.56;MQRankSum=-0.538;QD=5.61;ReadPosRankSum=-2.406;SOR=1.198	GT:AD:DP:GQ:PL	0/1:16,9:25:99:200,0,413
HYBRID_SCAFFOLD_Super-Scaffold_9277|quiver|pilon	213766	.	C	CTT	169.73	PASS	AC=1;AF=0.500;AN=2;BaseQRankSum=-2.577;ClippingRankSum=0.928;DP=41;FS=1.693;MLEAC=1;MLEAF=0.500;MQ=53.41;MQRankSum=-4.062;QD=4.14;ReadPosRankSum=-0.103;SOR=0.764	GT:AD:DP:GQ:PL	0/1:28,7:35:99:207,0,1385
HYBRID_SCAFFOLD_Super-Scaffold_9277|quiver|pilon	213769	.	T	C	175.77	PASS	AC=1;AF=0.500;AN=2;BaseQRankSum=-1.399;ClippingRankSum=-0.320;DP=42;FS=1.707;MLEAC=1;MLEAF=0.500;MQ=52.99;MQRankSum=-4.077;QD=4.18;ReadPosRankSum=0.160;SOR=0.734	GT:AD:DP:GQ:PL	0/1:29,7:36:99:204,0,1421
HYBRID_SCAFFOLD_Super-Scaffold_9277|quiver|pilon	213793	.	G	A	130.77	PASS	AC=1;AF=0.500;AN=2;BaseQRankSum=-2.019;ClippingRankSum=1.655;DP=47;FS=1.461;MLEAC=1;MLEAF=0.500;MQ=52.36;MQRankSum=-4.721;QD=2.78;ReadPosRankSum=-0.683;SOR=0.352	GT:AD:DP:GQ:PL	0/1:31,10:41:99:159,0,1044
HYBRID_SCAFFOLD_Super-Scaffold_9277|quiver|pilon	388629	.	T	C	38.77	LowQual	AC=1;AF=0.500;AN=2;BaseQRankSum=-1.805;ClippingRankSum=0.231;DP=22;FS=19.651;MLEAC=1;MLEAF=0.500;MQ=55.81;MQRankSum=-3.287;QD=1.76;ReadPosRankSum=-1.898;SOR=3.589	GT:AD:DP:GQ:PL	0/1:14,5:19:67:67,0,391
HYBRID_SCAFFOLD_Super-Scaffold_9277|quiver|pilon	389649	.	T	TG	75	PASS	AC=2;AF=1.00;AN=2;DP=10;FS=0.000;MLEAC=2;MLEAF=1.00;MQ=60.00;QD=7.50;SOR=1.609	GT:AD:DP:GQ:PL	1/1:0,4:4:12:112,12,0
HYBRID_SCAFFOLD_Super-Scaffold_9277|quiver|pilon	477337	.	G	GA	147.77	PASS	AC=2;AF=1.00;AN=2;DP=11;FS=0.000;MLEAC=2;MLEAF=1.00;MQ=60.00;QD=13.43;SOR=1.609	GT:AD:DP:GQ:PL	1/1:0,7:7:21:185,21,0
HYBRID_SCAFFOLD_Super-Scaffold_9277|quiver|pilon	557868	.	GCA	G	115.75	PASS	AC=1;AF=0.500;AN=2;BaseQRankSum=-0.480;ClippingRankSum=1.271;DP=12;FS=3.522;MLEAC=1;MLEAF=0.500;MQ=58.04;MQRankSum=-0.480;QD=9.65;ReadPosRankSum=-1.271;SOR=0.859	GT:AD:DP:GQ:PL	0/1:2,8:10:23:153,0,23
HYBRID_SCAFFOLD_Super-Scaffold_9277|quiver|pilon	661493	.	GGT	G	51.73	LowQD	AC=1;AF=0.500;AN=2;BaseQRankSum=-0.390;ClippingRankSum=-0.716;DP=49;FS=0.000;MLEAC=1;MLEAF=0.500;MQ=60.00;MQRankSum=0.195;QD=1.06;ReadPosRankSum=0.510;SOR=0.551	GT:AD:DP:GQ:PL	0/1:21,5:26:89:89,0,567
HYBRID_SCAFFOLD_Super-Scaffold_9277|quiver|pilon	692898	.	C	CT	37.25	LowQual	AC=2;AF=1.00;AN=2;DP=5;FS=0.000;MLEAC=2;MLEAF=1.00;MQ=60.00;QD=7.45;SOR=1.179	GT:AD:DP:GQ:PL	1/1:0,3:3:9:74,9,0
HYBRID_SCAFFOLD_Super-Scaffold_9277|quiver|pilon	720881	.	G	GT	54.25	LowCoverage	AC=2;AF=1.00;AN=2;DP=3;FS=0.000;MLEAC=2;MLEAF=1.00;MQ=60.00;QD=18.08;SOR=1.179	GT:AD:DP:GQ:PL	1/1:0,3:3:9:91,9,0
HYBRID_SCAFFOLD_Super-Scaffold_9277|quiver|pilon	737481	.	C	T	109.77	PASS	AC=1;AF=0.500;AN=2;BaseQRankSum=1.137;ClippingRankSum=-0.321;DP=27;FS=8.671;MLEAC=1;MLEAF=0.500;MQ=39.07;MQRankSum=-2.129;QD=4.07;ReadPosRankSum=-0.146;SOR=3.056	GT:AD:DP:GQ:PL	0/1:21,6:27:99:138,0,729
HYBRID_SCAFFOLD_Super-Scaffold_9277|quiver|pilon	737511	.	C	A	195.77	PASS	AC=1;AF=0.500;AN=2;BaseQRankSum=1.817;ClippingRankSum=-0.317;DP=39;FS=7.954;MLEAC=1;MLEAF=0.500;MQ=38.45;MQRankSum=-1.850;QD=5.02;ReadPosRankSum=1.683;SOR=2.792	GT:AD:DP:GQ:PL	0/1:30,9:39:99:224,0,975
HYBRID_SCAFFOLD_Super-Scaffold_9277|quiver|pilon	737576	.	G	C	42.77	LowQD;LowQual	AC=1;AF=0.500;AN=2;BaseQRankSum=-1.903;ClippingRankSum=-0.414;DP=33;FS=2.165;MLEAC=1;MLEAF=0.500;MQ=38.11;MQRankSum=1.407;QD=1.30;ReadPosRankSum=0.579;SOR=1.508	GT:AD:DP:GQ:PL	0/1:29,4:33:71:71,0,1048
HYBRID_SCAFFOLD_Super-Scaffold_9277|quiver|pilon	737593	.	C	T	40.77	LowQual	AC=1;AF=0.500;AN=2;BaseQRankSum=-1.052;ClippingRankSum=-0.096;DP=22;FS=0.000;MLEAC=1;MLEAF=0.500;MQ=39.07;MQRankSum=0.000;QD=1.85;ReadPosRankSum=0.478;SOR=1.270	GT:AD:DP:GQ:PL	0/1:19,3:22:69:69,0,778
HYBRID_SCAFFOLD_Super-Scaffold_9277|quiver|pilon	737645	.	G	A	127.77	PASS	AC=1;AF=0.500;AN=2;BaseQRankSum=-0.484;ClippingRankSum=0.261;DP=23;FS=5.656;MLEAC=1;MLEAF=0.500;MQ=35.94;MQRankSum=-0.410;QD=5.56;ReadPosRankSum=0.857;SOR=2.833	GT:AD:DP:GQ:PL	0/1:18,5:23:99:156,0,741
HYBRID_SCAFFOLD_Super-Scaffold_9277|quiver|pilon	737646	.	C	A	127.77	PASS	AC=1;AF=0.500;AN=2;BaseQRankSum=-0.186;ClippingRankSum=-0.261;DP=23;FS=5.656;MLEAC=1;MLEAF=0.500;MQ=35.94;MQRankSum=0.037;QD=5.56;ReadPosRankSum=1.006;SOR=2.833	GT:AD:DP:GQ:PL	0/1:18,5:23:99:156,0,741
HYBRID_SCAFFOLD_Super-Scaffold_9277|quiver|pilon	745757	.	GGAAA	G	98.25	LowCoverage	AC=2;AF=1.00;AN=2;DP=4;FS=0.000;MLEAC=2;MLEAF=1.00;MQ=52.00;QD=24.56;SOR=2.833	GT:AD:DP:GQ:PL	1/1:0,3:3:9:135,9,0
HYBRID_SCAFFOLD_Super-Scaffold_9277|quiver|pilon	749724	.	C	CT	43.25	LowQual	AC=2;AF=1.00;AN=2;DP=5;FS=0.000;MLEAC=2;MLEAF=1.00;MQ=60.00;QD=8.65;SOR=1.179	GT:AD:DP:GQ:PL	1/1:0,3:3:9:80,9,0
HYBRID_SCAFFOLD_Super-Scaffold_9277|quiver|pilon	765543	.	GCA	G	39.73	LowQual	AC=1;AF=0.500;AN=2;BaseQRankSum=1.485;ClippingRankSum=0.495;DP=24;FS=10.227;MLEAC=1;MLEAF=0.500;MQ=59.18;MQRankSum=-1.061;QD=1.66;ReadPosRankSum=0.365;SOR=1.414	GT:AD:DP:GQ:PL	0/1:10,4:14:77:77,0,240
HYBRID_SCAFFOLD_Super-Scaffold_9277|quiver|pilon	769671	.	AG	A	215.73	PASS	AC=1;AF=0.500;AN=2;BaseQRankSum=-0.190;ClippingRankSum=0.569;DP=80;FS=4.561;MLEAC=1;MLEAF=0.500;MQ=40.29;MQRankSum=-3.012;QD=2.70;ReadPosRankSum=1.285;SOR=0.830	GT:AD:DP:GQ:PL	0/1:65,12:77:99:253,0,2342
HYBRID_SCAFFOLD_Super-Scaffold_9277|quiver|pilon	770076	.	T	C	40.77	LowQD;LowQual	AC=1;AF=0.500;AN=2;BaseQRankSum=-0.491;ClippingRankSum=-0.548;DP=29;FS=1.862;MLEAC=1;MLEAF=0.500;MQ=38.28;MQRankSum=-1.645;QD=1.41;ReadPosRankSum=0.144;SOR=0.921	GT:AD:DP:GQ:PL	0/1:24,5:29:69:69,0,736
HYBRID_SCAFFOLD_Super-Scaffold_9277|quiver|pilon	771067	.	A	C	33.77	LowQual	AC=1;AF=0.500;AN=2;BaseQRankSum=1.708;ClippingRankSum=-0.566;DP=11;FS=12.175;MLEAC=1;MLEAF=0.500;MQ=34.42;MQRankSum=-1.531;QD=3.07;ReadPosRankSum=0.382;SOR=2.784	GT:AD:DP:GQ:PL	0/1:8,3:11:62:62,0,275
HYBRID_SCAFFOLD_Super-Scaffold_9277|quiver|pilon	772099	.	A	G	147.03	LowCoverage	AC=2;AF=1.00;AN=2;DP=4;FS=0.000;MLEAC=2;MLEAF=1.00;MQ=40.00;QD=29.40;SOR=3.258	GT:AD:DP:GQ:PL	1/1:0,4:4:12:175,12,0
HYBRID_SCAFFOLD_Super-Scaffold_9277|quiver|pilon	772123	.	T	G	196.90	PASS	AC=2;AF=1.00;AN=2;DP=5;FS=0.000;MLEAC=2;MLEAF=1.00;MQ=40.00;QD=34.79;SOR=3.611	GT:AD:DP:GQ:PL	1/1:0,5:5:15:225,15,0
HYBRID_SCAFFOLD_Super-Scaffold_9277|quiver|pilon	772129	.	T	C	196.90	PASS	AC=2;AF=1.00;AN=2;DP=5;FS=0.000;MLEAC=2;MLEAF=1.00;MQ=40.00;QD=27.61;SOR=3.611	GT:AD:DP:GQ:PL	1/1:0,5:5:15:225,15,0
HYBRID_SCAFFOLD_Super-Scaffold_9277|quiver|pilon	772184	.	C	T	42.74	LowCoverage;LowQual	AC=2;AF=1.00;AN=2;DP=2;FS=0.000;MLEAC=2;MLEAF=1.00;MQ=40.00;QD=21.37;SOR=2.303	GT:AD:DP:GQ:PL	1/1:0,2:2:6:70,6,0
HYBRID_SCAFFOLD_Super-Scaffold_9279|quiver|pilon	3695	.	C	CCCA	229.80	PASS	AC=2;AF=1.00;AN=2;DP=14;FS=0.000;MLEAC=2;MLEAF=1.00;MQ=60.00;QD=16.41;SOR=2.303	GT:AD:DP:GQ:PL	1/1:0,6:6:18:267,18,0
HYBRID_SCAFFOLD_Super-Scaffold_9279|quiver|pilon	18565	.	T	TA	41.25	LowQual	AC=2;AF=1.00;AN=2;DP=7;FS=0.000;MLEAC=2;MLEAF=1.00;MQ=60.00;QD=5.89;SOR=1.179	GT:AD:DP:GQ:PL	1/1:0,3:3:9:78,9,0
HYBRID_SCAFFOLD_Super-Scaffold_9279|quiver|pilon	90308	.	A	AT	49.25	LowCoverage;LowQual	AC=2;AF=1.00;AN=2;DP=4;FS=0.000;MLEAC=2;MLEAF=1.00;MQ=58.33;QD=12.31;SOR=2.833	GT:AD:DP:GQ:PL	1/1:0,3:3:9:86,9,0
HYBRID_SCAFFOLD_Super-Scaffold_9279|quiver|pilon	95087	.	A	T	37.77	LowQual	AC=1;AF=0.500;AN=2;BaseQRankSum=0.043;ClippingRankSum=-0.553;DP=22;FS=0.000;MLEAC=1;MLEAF=0.500;MQ=42.05;MQRankSum=-0.724;QD=1.72;ReadPosRankSum=-0.809;SOR=0.693	GT:AD:DP:GQ:PL	0/1:18,4:22:66:66,0,628
HYBRID_SCAFFOLD_Super-Scaffold_9279|quiver|pilon	95136	.	T	A	143.77	PASS	AC=1;AF=0.500;AN=2;BaseQRankSum=0.943;ClippingRankSum=0.578;DP=26;FS=7.048;MLEAC=1;MLEAF=0.500;MQ=47.70;MQRankSum=-1.674;QD=5.53;ReadPosRankSum=1.795;SOR=2.303	GT:AD:DP:GQ:PL	0/1:20,6:26:99:172,0,771
HYBRID_SCAFFOLD_Super-Scaffold_9279|quiver|pilon	95160	.	A	T	152.77	PASS	AC=1;AF=0.500;AN=2;BaseQRankSum=0.867;ClippingRankSum=0.124;DP=21;FS=9.558;MLEAC=1;MLEAF=0.500;MQ=51.88;MQRankSum=-2.436;QD=7.27;ReadPosRankSum=-0.537;SOR=3.611	GT:AD:DP:GQ:PL	0/1:16,5:21:99:181,0,711
HYBRID_SCAFFOLD_Super-Scaffold_9279|quiver|pilon	95169	.	C	A	136.77	PASS	AC=1;AF=0.500;AN=2;BaseQRankSum=1.571;ClippingRankSum=-1.222;DP=20;FS=9.442;MLEAC=1;MLEAF=0.500;MQ=52.40;MQRankSum=-2.444;QD=6.84;ReadPosRankSum=-1.571;SOR=3.383	GT:AD:DP:GQ:PL	0/1:15,5:20:99:165,0,615
HYBRID_SCAFFOLD_Super-Scaffold_9279|quiver|pilon	118202	.	T	TA	54.25	LowCoverage	AC=2;AF=1.00;AN=2;DP=3;FS=0.000;MLEAC=2;MLEAF=1.00;MQ=60.00;QD=18.08;SOR=2.833	GT:AD:DP:GQ:PL	1/1:0,3:3:9:91,9,0
HYBRID_SCAFFOLD_Super-Scaffold_9279|quiver|pilon	134114	.	T	TC	56.25	LowCoverage	AC=2;AF=1.00;AN=2;DP=3;FS=0.000;MLEAC=2;MLEAF=1.00;MQ=60.00;QD=18.75;SOR=2.833	GT:AD:DP:GQ:PL	1/1:0,3:3:9:93,9,0
HYBRID_SCAFFOLD_Super-Scaffold_9279|quiver|pilon	310997	.	A	AG	87	PASS	AC=2;AF=1.00;AN=2;DP=6;FS=0.000;MLEAC=2;MLEAF=1.00;MQ=60.00;QD=14.50;SOR=1.609	GT:AD:DP:GQ:PL	1/1:0,4:4:12:124,12,0
HYBRID_SCAFFOLD_Super-Scaffold_9279|quiver|pilon	381118	.	G	GT	80	PASS	AC=2;AF=1.00;AN=2;DP=7;FS=0.000;MLEAC=2;MLEAF=1.00;MQ=60.00;QD=11.43;SOR=0.693	GT:AD:DP:GQ:PL	1/1:0,4:4:12:117,12,0
HYBRID_SCAFFOLD_Super-Scaffold_9279|quiver|pilon	391532	.	A	AAAGAAAG	938.73	PASS	AC=2;AF=1.00;AN=2;DP=28;FS=0.000;MLEAC=2;MLEAF=1.00;MQ=59.58;QD=33.53;SOR=1.051	GT:AD:DP:GQ:PL	1/1:0,24:24:72:976,72,0
HYBRID_SCAFFOLD_Super-Scaffold_9279|quiver|pilon	420058	.	G	GAAGA	320.75	PASS	AC=2;AF=1.00;AN=2;DP=16;FS=0.000;MLEAC=2;MLEAF=1.00;MQ=53.94;QD=20.05;SOR=0.693	GT:AD:DP:GQ:PL	1/1:0,8:8:23:358,23,0
HYBRID_SCAFFOLD_Super-Scaffold_9279|quiver|pilon	420292	.	G	GGGAA	110.06	PASS	AC=2;AF=1.00;AN=2;DP=12;FS=0.000;MLEAC=2;MLEAF=1.00;MQ=62.19;QD=9.17;SOR=0.693	GT:AD:DP:GQ:PL	1/1:0,4:4:11:147,11,0
HYBRID_SCAFFOLD_Super-Scaffold_9279|quiver|pilon	420615	.	G	GAGGAA	401.75	PASS	AC=2;AF=1.00;AN=2;BaseQRankSum=-1.736;ClippingRankSum=-1.736;DP=18;FS=0.000;MLEAC=2;MLEAF=1.00;MQ=58.22;MQRankSum=0.248;QD=22.32;ReadPosRankSum=1.488;SOR=0.446	GT:AD:DP:GQ:PL	1/1:1,13:14:24:439,24,0
HYBRID_SCAFFOLD_Super-Scaffold_9279|quiver|pilon	424074	.	C	CA	50.73	PASS	AC=1;AF=0.500;AN=2;BaseQRankSum=-1.380;ClippingRankSum=-0.720;DP=11;FS=3.979;MLEAC=1;MLEAF=0.500;MQ=60.00;MQRankSum=-0.720;QD=4.61;ReadPosRankSum=1.380;SOR=1.414	GT:AD:DP:GQ:PL	0/1:2,4:6:35:88,0,35
HYBRID_SCAFFOLD_Super-Scaffold_9279|quiver|pilon	460477	.	ATG	A	74.73	LowQD	AC=1;AF=0.500;AN=2;BaseQRankSum=0.101;ClippingRankSum=1.093;DP=101;FS=0.000;MLEAC=1;MLEAF=0.500;MQ=57.14;MQRankSum=-0.660;QD=0.74;ReadPosRankSum=0.101;SOR=1.609	GT:AD:DP:GQ:PL	0/1:12,7:19:99:112,0,231
HYBRID_SCAFFOLD_Super-Scaffold_9279|quiver|pilon	464498	.	A	AAAAG	97.37	PASS	AC=2;AF=1.00;AN=2;DP=11;FS=0.000;MLEAC=2;MLEAF=1.00;MQ=55.17;QD=8.85;SOR=1.179	GT:AD:DP:GQ:PL	1/1:0,3:3:8:134,8,0
HYBRID_SCAFFOLD_Super-Scaffold_9279|quiver|pilon	516570	.	T	C	509.77	PASS	AC=1;AF=0.500;AN=2;BaseQRankSum=3.111;ClippingRankSum=0.373;DP=30;FS=0.000;MLEAC=1;MLEAF=0.500;MQ=39.48;MQRankSum=0.083;QD=16.99;ReadPosRankSum=0.581;SOR=0.960	GT:AD:DP:GQ:PL	0/1:15,15:30:99:538,0,482
HYBRID_SCAFFOLD_Super-Scaffold_9279|quiver|pilon	517470	.	T	TCTGC	156.73	PASS	AC=1;AF=0.500;AN=2;BaseQRankSum=0.676;ClippingRankSum=-0.470;DP=24;FS=0.000;MLEAC=1;MLEAF=0.500;MQ=59.84;MQRankSum=-0.470;QD=6.53;ReadPosRankSum=-0.676;SOR=0.693	GT:AD:DP:GQ:PL	0/1:5,5:10:99:194,0,243
HYBRID_SCAFFOLD_Super-Scaffold_9279|quiver|pilon	517774	.	A	G	166.77	PASS	AC=1;AF=0.500;AN=2;BaseQRankSum=0.588;ClippingRankSum=0.049;DP=30;FS=16.069;MLEAC=1;MLEAF=0.500;MQ=54.22;MQRankSum=-3.481;QD=5.56;ReadPosRankSum=0.147;SOR=2.523	GT:AD:DP:GQ:PL	0/1:23,7:30:99:195,0,809
HYBRID_SCAFFOLD_Super-Scaffold_9279|quiver|pilon	534093	.	T	C	63.77	PASS	AC=1;AF=0.500;AN=2;BaseQRankSum=-0.638;ClippingRankSum=1.193;DP=27;FS=25.552;MLEAC=1;MLEAF=0.500;MQ=57.02;MQRankSum=-0.638;QD=2.36;ReadPosRankSum=-1.082;SOR=4.800	GT:AD:DP:GQ:PL	0/1:15,10:25:92:92,0,273
HYBRID_SCAFFOLD_Super-Scaffold_9279|quiver|pilon	625767	.	ATG	A	59.73	PASS	AC=1;AF=0.500;AN=2;BaseQRankSum=0.880;ClippingRankSum=0.602;DP=22;FS=5.161;MLEAC=1;MLEAF=0.500;MQ=60.00;MQRankSum=-0.880;QD=2.72;ReadPosRankSum=0.231;SOR=0.685	GT:AD:DP:GQ:PL	0/1:14,5:19:97:97,0,406
HYBRID_SCAFFOLD_Super-Scaffold_9279|quiver|pilon	660627	.	AAC	A	386.73	PASS	AC=1;AF=0.500;AN=2;BaseQRankSum=-0.107;ClippingRankSum=-2.041;DP=43;FS=0.000;MLEAC=1;MLEAF=0.500;MQ=60.00;MQRankSum=-0.107;QD=8.99;ReadPosRankSum=1.396;SOR=0.693	GT:AD:DP:GQ:PL	0/1:2,16:18:2:326,0,2
HYBRID_SCAFFOLD_Super-Scaffold_9279|quiver|pilon	669822	.	CCT	C	30.73	LowQD;LowQual	AC=1;AF=0.500;AN=2;BaseQRankSum=-1.545;ClippingRankSum=0.696;DP=22;FS=0.000;MLEAC=1;MLEAF=0.500;MQ=56.18;MQRankSum=0.000;QD=1.40;ReadPosRankSum=1.855;SOR=0.330	GT:AD:DP:GQ:PL	0/1:8,5:13:68:68,0,161
HYBRID_SCAFFOLD_Super-Scaffold_9279|quiver|pilon	696213	.	A	AG	98	PASS	AC=2;AF=1.00;AN=2;DP=5;FS=0.000;MLEAC=2;MLEAF=1.00;MQ=60.00;QD=19.60;SOR=1.609	GT:AD:DP:GQ:PL	1/1:0,4:4:12:135,12,0
HYBRID_SCAFFOLD_Super-Scaffold_9279|quiver|pilon	740761	.	T	TG	54.25	LowCoverage	AC=2;AF=1.00;AN=2;DP=4;FS=0.000;MLEAC=2;MLEAF=1.00;MQ=60.00;QD=13.56;SOR=2.833	GT:AD:DP:GQ:PL	1/1:0,3:3:9:91,9,0
HYBRID_SCAFFOLD_Super-Scaffold_9279|quiver|pilon	760232	.	G	A	89.77	PASS	AC=1;AF=0.500;AN=2;BaseQRankSum=-1.423;ClippingRankSum=0.203;DP=34;FS=2.506;MLEAC=1;MLEAF=0.500;MQ=38.83;MQRankSum=-1.107;QD=2.64;ReadPosRankSum=0.791;SOR=1.712	GT:AD:DP:GQ:PL	0/1:28,6:34:99:118,0,1099
HYBRID_SCAFFOLD_Super-Scaffold_9279|quiver|pilon	760258	.	C	A	88.77	PASS	AC=1;AF=0.500;AN=2;BaseQRankSum=-3.026;ClippingRankSum=-0.698;DP=38;FS=11.467;MLEAC=1;MLEAF=0.500;MQ=39.60;MQRankSum=-0.054;QD=2.34;ReadPosRankSum=-1.414;SOR=0.052	GT:AD:DP:GQ:PL	0/1:30,8:38:99:117,0,1111
HYBRID_SCAFFOLD_Super-Scaffold_9279|quiver|pilon	760339	.	T	C	202.77	PASS	AC=1;AF=0.500;AN=2;BaseQRankSum=2.658;ClippingRankSum=-0.665;DP=46;FS=21.293;MLEAC=1;MLEAF=0.500;MQ=45.87;MQRankSum=-3.350;QD=4.41;ReadPosRankSum=-0.831;SOR=4.514	GT:AD:DP:GQ:PL	0/1:37,9:46:99:231,0,1332
HYBRID_SCAFFOLD_Super-Scaffold_9279|quiver|pilon	765187	.	GGT	G	33.73	LowQual	AC=1;AF=0.500;AN=2;BaseQRankSum=1.134;ClippingRankSum=1.239;DP=22;FS=0.000;MLEAC=1;MLEAF=0.500;MQ=60.00;MQRankSum=-0.600;QD=1.53;ReadPosRankSum=1.468;SOR=1.022	GT:AD:DP:GQ:PL	0/1:8,4:12:71:71,0,186
HYBRID_SCAFFOLD_Super-Scaffold_9279|quiver|pilon	830570	.	TAC	T	73.73	LowQD	AC=1;AF=0.500;AN=2;BaseQRankSum=1.542;ClippingRankSum=0.121;DP=53;FS=2.466;MLEAC=1;MLEAF=0.500;MQ=60.00;MQRankSum=-0.052;QD=1.39;ReadPosRankSum=-1.226;SOR=1.554	GT:AD:DP:GQ:PL	0/1:34,7:41:99:111,0,993
HYBRID_SCAFFOLD_Super-Scaffold_9279|quiver|pilon	842698	.	T	TTTC	109	PASS	AC=2;AF=1.00;AN=2;DP=30;FS=0.000;MLEAC=2;MLEAF=1.00;MQ=57.48;QD=3.63;SOR=1.609	GT:AD:DP:GQ:PL	1/1:0,4:4:12:146,12,0
HYBRID_SCAFFOLD_Super-Scaffold_9279|quiver|pilon	845919	.	T	TC	114.87	PASS	AC=2;AF=1.00;AN=2;DP=5;FS=0.000;MLEAC=2;MLEAF=1.00;MQ=60.00;QD=22.97;SOR=1.022	GT:AD:DP:GQ:PL	1/1:0,5:5:15:152,15,0
HYBRID_SCAFFOLD_Super-Scaffold_9279|quiver|pilon	848465	.	ATC	A	36.73	LowQual	AC=1;AF=0.500;AN=2;BaseQRankSum=0.000;ClippingRankSum=-1.754;DP=15;FS=0.000;MLEAC=1;MLEAF=0.500;MQ=58.20;MQRankSum=-0.550;QD=2.45;ReadPosRankSum=-0.550;SOR=0.941	GT:AD:DP:GQ:PL	0/1:3,4:7:43:74,0,43
HYBRID_SCAFFOLD_Super-Scaffold_9279|quiver|pilon	883047	.	T	TG	77	PASS	AC=2;AF=1.00;AN=2;DP=7;FS=0.000;MLEAC=2;MLEAF=1.00;MQ=60.00;QD=11.00;SOR=1.609	GT:AD:DP:GQ:PL	1/1:0,4:4:12:114,12,0
HYBRID_SCAFFOLD_Super-Scaffold_9279|quiver|pilon	895066	.	A	G	209.77	PASS	AC=1;AF=0.500;AN=2;BaseQRankSum=-1.983;ClippingRankSum=1.180;DP=27;FS=3.565;MLEAC=1;MLEAF=0.500;MQ=42.58;MQRankSum=-0.979;QD=7.77;ReadPosRankSum=-0.427;SOR=0.912	GT:AD:DP:GQ:PL	0/1:17,10:27:99:238,0,617
HYBRID_SCAFFOLD_Super-Scaffold_9283|quiver|pilon	15594	.	G	GA	62	PASS	AC=2;AF=1.00;AN=2;DP=7;FS=0.000;MLEAC=2;MLEAF=1.00;MQ=60.00;QD=8.86;SOR=0.693	GT:AD:DP:GQ:PL	1/1:0,4:4:12:99,12,0
HYBRID_SCAFFOLD_Super-Scaffold_9283|quiver|pilon	33337	.	T	TG	61.25	LowCoverage	AC=2;AF=1.00;AN=2;DP=4;FS=0.000;MLEAC=2;MLEAF=1.00;MQ=60.00;QD=15.31;SOR=2.833	GT:AD:DP:GQ:PL	1/1:0,3:3:9:98,9,0
HYBRID_SCAFFOLD_Super-Scaffold_9283|quiver|pilon	57010	.	ATG	A	52.73	LowQD	AC=1;AF=0.500;AN=2;BaseQRankSum=-1.975;ClippingRankSum=0.708;DP=47;FS=0.000;MLEAC=1;MLEAF=0.500;MQ=60.00;MQRankSum=-0.559;QD=1.12;ReadPosRankSum=0.289;SOR=0.582	GT:AD:DP:GQ:PL	0/1:18,5:23:90:90,0,497
HYBRID_SCAFFOLD_Super-Scaffold_9283|quiver|pilon	96038	.	C	T	79.77	PASS	AC=1;AF=0.500;AN=2;BaseQRankSum=-2.266;ClippingRankSum=0.919;DP=15;FS=0.000;MLEAC=1;MLEAF=0.500;MQ=29.30;MQRankSum=-0.674;QD=5.32;ReadPosRankSum=0.061;SOR=0.368	GT:AD:DP:GQ:PL	0/1:10,5:15:99:108,0,248
HYBRID_SCAFFOLD_Super-Scaffold_9283|quiver|pilon	105629	.	T	TG	49.25	LowCoverage;LowQual	AC=2;AF=1.00;AN=2;DP=3;FS=0.000;MLEAC=2;MLEAF=1.00;MQ=60.00;QD=16.42;SOR=2.833	GT:AD:DP:GQ:PL	1/1:0,3:3:9:86,9,0
HYBRID_SCAFFOLD_Super-Scaffold_9283|quiver|pilon	149533	.	T	TA	49.25	LowCoverage;LowQual	AC=2;AF=1.00;AN=2;DP=4;FS=0.000;MLEAC=2;MLEAF=1.00;MQ=54.08;QD=12.31;SOR=2.833	GT:AD:DP:GQ:PL	1/1:0,3:3:9:86,9,0
HYBRID_SCAFFOLD_Super-Scaffold_9283|quiver|pilon	176092	.	GCT	G	104.77	PASS	AC=2;AF=1.00;AN=2;DP=8;FS=0.000;MLEAC=2;MLEAF=1.00;MQ=55.63;QD=13.10;SOR=4.174	GT:AD:DP:GQ:PL	1/1:0,7:7:20:142,20,0
HYBRID_SCAFFOLD_Super-Scaffold_9283|quiver|pilon	182349	.	CTG	C	64.73	PASS	AC=1;AF=0.500;AN=2;BaseQRankSum=1.408;ClippingRankSum=0.796;DP=24;FS=2.363;MLEAC=1;MLEAF=0.500;MQ=60.00;MQRankSum=1.531;QD=2.70;ReadPosRankSum=0.551;SOR=1.981	GT:AD:DP:GQ:PL	0/1:10,5:15:99:102,0,256
HYBRID_SCAFFOLD_Super-Scaffold_9283|quiver|pilon	193012	.	ATG	A	31.73	LowQual	AC=1;AF=0.500;AN=2;BaseQRankSum=1.517;ClippingRankSum=0.322;DP=16;FS=3.332;MLEAC=1;MLEAF=0.500;MQ=60.00;MQRankSum=0.322;QD=1.98;ReadPosRankSum=0.000;SOR=2.303	GT:AD:DP:GQ:PL	0/1:5,3:8:69:69,0,107
HYBRID_SCAFFOLD_Super-Scaffold_9283|quiver|pilon	287593	.	C	T	31.77	LowQD;LowQual	AC=1;AF=0.500;AN=2;BaseQRankSum=-1.248;ClippingRankSum=-0.335;DP=26;FS=1.856;MLEAC=1;MLEAF=0.500;MQ=58.21;MQRankSum=2.039;QD=1.22;ReadPosRankSum=1.187;SOR=1.329	GT:AD:DP:GQ:PL	0/1:20,6:26:60:60,0,683
HYBRID_SCAFFOLD_Super-Scaffold_9283|quiver|pilon	287621	.	T	C	394.77	PASS	AC=1;AF=0.500;AN=2;BaseQRankSum=0.208;ClippingRankSum=-0.052;DP=26;FS=0.000;MLEAC=1;MLEAF=0.500;MQ=58.21;MQRankSum=-0.882;QD=15.18;ReadPosRankSum=-0.778;SOR=0.657	GT:AD:DP:GQ:PL	0/1:11,15:26:99:423,0,394
HYBRID_SCAFFOLD_Super-Scaffold_9283|quiver|pilon	287632	.	A	C	332.77	PASS	AC=1;AF=0.500;AN=2;BaseQRankSum=0.334;ClippingRankSum=0.601;DP=22;FS=0.000;MLEAC=1;MLEAF=0.500;MQ=57.88;MQRankSum=0.134;QD=15.13;ReadPosRankSum=-2.070;SOR=0.791	GT:AD:DP:GQ:PL	0/1:13,9:22:99:361,0,485
HYBRID_SCAFFOLD_Super-Scaffold_9283|quiver|pilon	319759	.	GCA	G	42.73	LowQD;LowQual	AC=1;AF=0.500;AN=2;BaseQRankSum=0.389;ClippingRankSum=-0.778;DP=37;FS=2.089;MLEAC=1;MLEAF=0.500;MQ=60.00;MQRankSum=0.924;QD=1.15;ReadPosRankSum=1.799;SOR=0.260	GT:AD:DP:GQ:PL	0/1:29,5:34:80:80,0,933
HYBRID_SCAFFOLD_Super-Scaffold_9283|quiver|pilon	384076	.	GTCTT	G	234.79	PASS	AC=2;AF=1.00;AN=2;DP=19;FS=0.000;MLEAC=2;MLEAF=1.00;MQ=60.00;QD=12.36;SOR=3.912	GT:AD:DP:GQ:PL	1/1:0,6:6:19:272,19,0
HYBRID_SCAFFOLD_Super-Scaffold_9283|quiver|pilon	384828	.	G	GA	153.74	PASS	AC=1;AF=0.500;AN=2;BaseQRankSum=1.271;ClippingRankSum=1.271;DP=11;FS=0.000;MLEAC=1;MLEAF=0.500;MQ=60.00;MQRankSum=0.480;QD=13.98;ReadPosRankSum=-0.898;SOR=0.693	GT:AD:DP:GQ:PL	0/1:2,8:10:26:191,0,26
HYBRID_SCAFFOLD_Super-Scaffold_9283|quiver|pilon	395954	.	T	TC	77	PASS	AC=2;AF=1.00;AN=2;DP=5;FS=0.000;MLEAC=2;MLEAF=1.00;MQ=60.00;QD=15.40;SOR=1.609	GT:AD:DP:GQ:PL	1/1:0,4:4:12:114,12,0
HYBRID_SCAFFOLD_Super-Scaffold_9283|quiver|pilon	397857	.	T	TC	61.25	LowCoverage	AC=2;AF=1.00;AN=2;DP=3;FS=0.000;MLEAC=2;MLEAF=1.00;MQ=60.00;QD=20.42;SOR=1.179	GT:AD:DP:GQ:PL	1/1:0,3:3:9:98,9,0
HYBRID_SCAFFOLD_Super-Scaffold_9283|quiver|pilon	399381	.	T	G	31.77	LowQD;LowQual;SnpCluster	AC=1;AF=0.500;AN=2;BaseQRankSum=-1.463;ClippingRankSum=-0.042;DP=25;FS=0.000;MLEAC=1;MLEAF=0.500;MQ=43.59;MQRankSum=-1.547;QD=1.27;ReadPosRankSum=0.376;SOR=0.960	GT:AD:DP:GQ:PL	0/1:22,3:25:60:60,0,2157
HYBRID_SCAFFOLD_Super-Scaffold_9283|quiver|pilon	399383	.	G	A	31.77	LowQD;LowQual;SnpCluster	AC=1;AF=0.500;AN=2;BaseQRankSum=-1.296;ClippingRankSum=-1.547;DP=25;FS=0.000;MLEAC=1;MLEAF=0.500;MQ=43.59;MQRankSum=-2.132;QD=1.27;ReadPosRankSum=1.882;SOR=0.960	GT:AD:DP:GQ:PL	0/1:22,3:25:60:60,0,2157
HYBRID_SCAFFOLD_Super-Scaffold_9283|quiver|pilon	399385	.	T	C	31.77	LowQD;LowQual;SnpCluster	AC=1;AF=0.500;AN=2;BaseQRankSum=-0.794;ClippingRankSum=1.380;DP=25;FS=0.000;MLEAC=1;MLEAF=0.500;MQ=43.59;MQRankSum=-2.383;QD=1.27;ReadPosRankSum=0.627;SOR=0.960	GT:AD:DP:GQ:PL	0/1:22,3:25:60:60,0,2157
HYBRID_SCAFFOLD_Super-Scaffold_9283|quiver|pilon	400539	.	TAC	T	37.73	LowQD;LowQual	AC=1;AF=0.500;AN=2;BaseQRankSum=0.325;ClippingRankSum=-0.375;DP=42;FS=0.000;MLEAC=1;MLEAF=0.500;MQ=59.15;MQRankSum=0.225;QD=0.90;ReadPosRankSum=-0.308;SOR=0.551	GT:AD:DP:GQ:PL	0/1:25,6:31:75:75,0,569
HYBRID_SCAFFOLD_Super-Scaffold_9283|quiver|pilon	401041	.	A	G	64.77	PASS	AC=1;AF=0.500;AN=2;BaseQRankSum=-2.313;ClippingRankSum=1.256;DP=16;FS=21.553;MLEAC=1;MLEAF=0.500;MQ=49.41;MQRankSum=-1.256;QD=4.05;ReadPosRankSum=-1.855;SOR=1.835	GT:AD:DP:GQ:PL	0/1:8,5:13:93:93,0,267
HYBRID_SCAFFOLD_Super-Scaffold_9283|quiver|pilon	524171	.	ATG	A	291.73	PASS	AC=1;AF=0.500;AN=2;BaseQRankSum=-0.270;ClippingRankSum=0.537;DP=148;FS=0.000;MLEAC=1;MLEAF=0.500;MQ=60.00;MQRankSum=-0.332;QD=1.97;ReadPosRankSum=0.388;SOR=0.716	GT:AD:DP:GQ:PL	0/1:100,21:121:99:329,0,2877
HYBRID_SCAFFOLD_Super-Scaffold_9283|quiver|pilon	529435	.	T	TC	77	PASS	AC=2;AF=1.00;AN=2;DP=5;FS=0.000;MLEAC=2;MLEAF=1.00;MQ=62.13;QD=15.40;SOR=0.693	GT:AD:DP:GQ:PL	1/1:0,4:4:12:114,12,0
HYBRID_SCAFFOLD_Super-Scaffold_9283|quiver|pilon	533216	.	A	AC	85.87	PASS	AC=2;AF=1.00;AN=2;DP=7;FS=0.000;MLEAC=2;MLEAF=1.00;MQ=60.00;QD=12.27;SOR=1.022	GT:AD:DP:GQ:PL	1/1:0,5:5:15:123,15,0
HYBRID_SCAFFOLD_Super-Scaffold_9283|quiver|pilon	558881	.	TAC	T	111.73	PASS	AC=1;AF=0.500;AN=2;BaseQRankSum=0.634;ClippingRankSum=-0.181;DP=26;FS=4.359;MLEAC=1;MLEAF=0.500;MQ=59.20;MQRankSum=1.087;QD=4.30;ReadPosRankSum=0.342;SOR=1.555	GT:AD:DP:GQ:PL	0/1:11,7:18:99:149,0,283
HYBRID_SCAFFOLD_Super-Scaffold_9283|quiver|pilon	688800	.	C	T	37.77	LowQual	AC=1;AF=0.500;AN=2;BaseQRankSum=-1.099;ClippingRankSum=-0.423;DP=15;FS=0.000;MLEAC=1;MLEAF=0.500;MQ=55.75;MQRankSum=-1.437;QD=2.52;ReadPosRankSum=-0.592;SOR=0.223	GT:AD:DP:GQ:PL	0/1:10,3:13:66:66,0,581
HYBRID_SCAFFOLD_Super-Scaffold_9283|quiver|pilon	707409	.	CGT	C	89.73	LowQD	AC=1;AF=0.500;AN=2;BaseQRankSum=0.512;ClippingRankSum=0.366;DP=63;FS=6.972;MLEAC=1;MLEAF=0.500;MQ=60.00;MQRankSum=0.073;QD=1.42;ReadPosRankSum=1.427;SOR=2.348	GT:AD:DP:GQ:PL	0/1:21,8:29:99:127,0,467
HYBRID_SCAFFOLD_Super-Scaffold_9283|quiver|pilon	788236	.	TC	T	86.92	LowCoverage	AC=1;AF=0.500;AN=2;BaseQRankSum=-0.727;ClippingRankSum=0.727;DP=4;FS=0.000;MLEAC=1;MLEAF=0.500;MQ=62.65;MQRankSum=-0.727;QD=21.73;ReadPosRankSum=-0.727;SOR=0.916	GT:AD:DP:GQ:PL	0/1:1,3:4:5:123,0,5
HYBRID_SCAFFOLD_Super-Scaffold_9283|quiver|pilon	788239	.	T	C	95.96	LowCoverage	AC=1;AF=0.500;AN=2;BaseQRankSum=0.727;ClippingRankSum=0.727;DP=4;FS=0.000;MLEAC=1;MLEAF=0.500;MQ=62.65;MQRankSum=-0.727;QD=23.99;ReadPosRankSum=-0.727;SOR=0.916	GT:AD:DP:GQ:PL	0/1:1,3:4:5:123,0,5
HYBRID_SCAFFOLD_Super-Scaffold_9283|quiver|pilon	788251	.	T	C	95.96	LowCoverage	AC=1;AF=0.500;AN=2;BaseQRankSum=0.727;ClippingRankSum=0.727;DP=4;FS=0.000;MLEAC=1;MLEAF=0.500;MQ=62.65;MQRankSum=-0.727;QD=23.99;ReadPosRankSum=-0.727;SOR=0.916	GT:AD:DP:GQ:PL	0/1:1,3:4:5:123,0,5
HYBRID_SCAFFOLD_Super-Scaffold_9283|quiver|pilon	811127	.	A	AG	88	LowCoverage	AC=2;AF=1.00;AN=2;DP=4;FS=0.000;MLEAC=2;MLEAF=1.00;MQ=60.00;QD=22.00;SOR=3.258	GT:AD:DP:GQ:PL	1/1:0,4:4:12:125,12,0
HYBRID_SCAFFOLD_Super-Scaffold_9283|quiver|pilon	835830	.	CGT	C	36.73	LowQual	AC=1;AF=0.500;AN=2;BaseQRankSum=-0.849;ClippingRankSum=0.718;DP=24;FS=0.000;MLEAC=1;MLEAF=0.500;MQ=58.68;MQRankSum=-1.371;QD=1.53;ReadPosRankSum=0.778;SOR=0.551	GT:AD:DP:GQ:PL	0/1:11,4:15:74:74,0,297
HYBRID_SCAFFOLD_Super-Scaffold_9283|quiver|pilon	909384	.	C	T	37.77	LowQual	AC=1;AF=0.500;AN=2;BaseQRankSum=1.598;ClippingRankSum=0.228;DP=23;FS=10.307;MLEAC=1;MLEAF=0.500;MQ=39.17;MQRankSum=-1.415;QD=1.64;ReadPosRankSum=1.141;SOR=2.802	GT:AD:DP:GQ:PL	0/1:20,3:23:66:66,0,807
HYBRID_SCAFFOLD_Super-Scaffold_9283|quiver|pilon	909400	.	C	T	108.77	PASS	AC=1;AF=0.500;AN=2;BaseQRankSum=0.238;ClippingRankSum=-1.053;DP=25;FS=14.075;MLEAC=1;MLEAF=0.500;MQ=38.37;MQRankSum=-0.102;QD=4.35;ReadPosRankSum=-0.713;SOR=3.597	GT:AD:DP:GQ:PL	0/1:20,5:25:99:137,0,802
HYBRID_SCAFFOLD_Super-Scaffold_9283|quiver|pilon	909431	.	G	C	163.77	PASS	AC=1;AF=0.500;AN=2;BaseQRankSum=-0.849;ClippingRankSum=0.106;DP=28;FS=7.181;MLEAC=1;MLEAF=0.500;MQ=38.75;MQRankSum=-0.424;QD=5.85;ReadPosRankSum=1.061;SOR=2.424	GT:AD:DP:GQ:PL	0/1:21,7:28:99:192,0,762
HYBRID_SCAFFOLD_Super-Scaffold_9283|quiver|pilon	909504	.	T	C	186.77	PASS	AC=1;AF=0.500;AN=2;BaseQRankSum=2.068;ClippingRankSum=1.194;DP=25;FS=10.578;MLEAC=1;MLEAF=0.500;MQ=37.85;MQRankSum=-1.777;QD=7.47;ReadPosRankSum=2.126;SOR=2.822	GT:AD:DP:GQ:PL	0/1:17,8:25:99:215,0,510
HYBRID_SCAFFOLD_Super-Scaffold_9283|quiver|pilon	912700	.	A	AT	76	PASS	AC=2;AF=1.00;AN=2;DP=6;FS=0.000;MLEAC=2;MLEAF=1.00;MQ=58.31;QD=12.67;SOR=1.609	GT:AD:DP:GQ:PL	1/1:0,4:4:12:113,12,0
HYBRID_SCAFFOLD_Super-Scaffold_9283|quiver|pilon	934442	.	T	TC	122.87	PASS	AC=2;AF=1.00;AN=2;DP=5;FS=0.000;MLEAC=2;MLEAF=1.00;MQ=60.00;QD=24.57;SOR=1.022	GT:AD:DP:GQ:PL	1/1:0,5:5:15:160,15,0
HYBRID_SCAFFOLD_Super-Scaffold_9285|quiver|pilon	75142	.	TCA	T	56.73	LowQD	AC=1;AF=0.500;AN=2;BaseQRankSum=0.135;ClippingRankSum=-1.080;DP=51;FS=5.894;MLEAC=1;MLEAF=0.500;MQ=59.87;MQRankSum=-0.979;QD=1.11;ReadPosRankSum=-0.034;SOR=0.093	GT:AD:DP:GQ:PL	0/1:35,7:42:94:94,0,1012
HYBRID_SCAFFOLD_Super-Scaffold_9285|quiver|pilon	94619	.	CGT	C	135.73	LowQD	AC=1;AF=0.500;AN=2;BaseQRankSum=1.528;ClippingRankSum=-0.673;DP=137;FS=4.662;MLEAC=1;MLEAF=0.500;MQ=59.61;MQRankSum=1.449;QD=0.99;ReadPosRankSum=0.027;SOR=1.477	GT:AD:DP:GQ:PL	0/1:57,12:69:99:173,0,1496
HYBRID_SCAFFOLD_Super-Scaffold_9285|quiver|pilon	110448	.	AGT	A	58.73	PASS	AC=1;AF=0.500;AN=2;BaseQRankSum=1.503;ClippingRankSum=-0.946;DP=34;FS=7.309;MLEAC=1;MLEAF=0.500;MQ=60.00;MQRankSum=-0.278;QD=1.73;ReadPosRankSum=0.433;SOR=1.930	GT:AD:DP:GQ:PL	0/1:25,5:30:96:96,0,775
HYBRID_SCAFFOLD_Super-Scaffold_9285|quiver|pilon	114634	.	T	TC	49.25	LowQual	AC=2;AF=1.00;AN=2;DP=7;FS=0.000;MLEAC=2;MLEAF=1.00;MQ=60.00;QD=7.04;SOR=2.833	GT:AD:DP:GQ:PL	1/1:0,3:3:9:86,9,0
HYBRID_SCAFFOLD_Super-Scaffold_9285|quiver|pilon	125538	.	CGT	C	547.73	PASS	AC=1;AF=0.500;AN=2;BaseQRankSum=0.700;ClippingRankSum=0.772;DP=247;FS=4.627;MLEAC=1;MLEAF=0.500;MQ=55.03;MQRankSum=-8.401;QD=2.22;ReadPosRankSum=-0.643;SOR=1.067	GT:AD:DP:GQ:PL	0/1:159,34:193:99:585,0,4731
HYBRID_SCAFFOLD_Super-Scaffold_9285|quiver|pilon	145376	.	AGT	A	125.73	PASS	AC=1;AF=0.500;AN=2;BaseQRankSum=-0.013;ClippingRankSum=0.911;DP=72;FS=0.000;MLEAC=1;MLEAF=0.500;MQ=59.62;MQRankSum=0.145;QD=1.75;ReadPosRankSum=-0.407;SOR=0.559	GT:AD:DP:GQ:PL	0/1:34,11:45:99:163,0,822
HYBRID_SCAFFOLD_Super-Scaffold_9285|quiver|pilon	152853	.	G	GC	42.77	LowQual	AC=1;AF=0.500;AN=2;BaseQRankSum=-0.727;ClippingRankSum=-0.727;DP=6;FS=0.000;MLEAC=1;MLEAF=0.500;MQ=60.00;MQRankSum=0.727;QD=7.13;ReadPosRankSum=-0.727;SOR=0.446	GT:AD:DP:GQ:PL	0/1:1,3:4:20:80,0,20
HYBRID_SCAFFOLD_Super-Scaffold_9285|quiver|pilon	297595	.	A	G	30.77	LowQual	AC=1;AF=0.500;AN=2;BaseQRankSum=1.179;ClippingRankSum=-1.179;DP=11;FS=3.010;MLEAC=1;MLEAF=0.500;MQ=58.47;MQRankSum=-0.762;QD=2.80;ReadPosRankSum=-1.666;SOR=1.911	GT:AD:DP:GQ:PL	0/1:7,2:9:59:59,0,203
HYBRID_SCAFFOLD_Super-Scaffold_9285|quiver|pilon	313819	.	T	TG	48.25	LowQual	AC=2;AF=1.00;AN=2;DP=5;FS=0.000;MLEAC=2;MLEAF=1.00;MQ=60.00;QD=9.65;SOR=2.833	GT:AD:DP:GQ:PL	1/1:0,3:3:9:85,9,0
HYBRID_SCAFFOLD_Super-Scaffold_9285|quiver|pilon	318295	.	CCT	C	41.86	LowQual	AC=1;AF=0.500;AN=2;BaseQRankSum=1.380;ClippingRankSum=0.720;DP=11;FS=0.000;MLEAC=1;MLEAF=0.500;MQ=59.16;MQRankSum=0.000;QD=3.81;ReadPosRankSum=0.000;SOR=1.329	GT:AD:DP:GQ:PL	0/1:2,4:6:2:77,0,2
HYBRID_SCAFFOLD_Super-Scaffold_9285|quiver|pilon	335665	.	T	TC	79	LowCoverage	AC=2;AF=1.00;AN=2;DP=4;FS=0.000;MLEAC=2;MLEAF=1.00;MQ=60.00;QD=19.75;SOR=1.609	GT:AD:DP:GQ:PL	1/1:0,4:4:12:116,12,0
HYBRID_SCAFFOLD_Super-Scaffold_9285|quiver|pilon	350738	.	A	AT	90	LowCoverage	AC=2;AF=1.00;AN=2;DP=4;FS=0.000;MLEAC=2;MLEAF=1.00;MQ=60.00;QD=22.50;SOR=1.609	GT:AD:DP:GQ:PL	1/1:0,4:4:12:127,12,0
HYBRID_SCAFFOLD_Super-Scaffold_9285|quiver|pilon	414906	.	T	TAC	83.73	PASS	AC=1;AF=0.500;AN=2;BaseQRankSum=-0.248;ClippingRankSum=-0.573;DP=12;FS=0.000;MLEAC=1;MLEAF=0.500;MQ=60.00;MQRankSum=-0.248;QD=6.98;ReadPosRankSum=0.248;SOR=0.804	GT:AD:DP:GQ:PL	0/1:3,6:9:54:121,0,54
HYBRID_SCAFFOLD_Super-Scaffold_9285|quiver|pilon	455345	.	A	AC	48.25	LowCoverage;LowQual	AC=2;AF=1.00;AN=2;DP=4;FS=0.000;MLEAC=2;MLEAF=1.00;MQ=62.65;QD=12.06;SOR=1.179	GT:AD:DP:GQ:PL	1/1:0,3:3:9:85,9,0
HYBRID_SCAFFOLD_Super-Scaffold_9285|quiver|pilon	569342	.	CTG	C	134.77	PASS	AC=2;AF=1.00;AN=2;DP=17;FS=0.000;MLEAC=2;MLEAF=1.00;MQ=59.37;QD=7.93;SOR=1.609	GT:AD:DP:GQ:PL	1/1:0,7:7:21:172,21,0
HYBRID_SCAFFOLD_Super-Scaffold_9285|quiver|pilon	633204	.	A	AG	56.25	LowCoverage	AC=2;AF=1.00;AN=2;DP=4;FS=0.000;MLEAC=2;MLEAF=1.00;MQ=60.00;QD=14.06;SOR=2.833	GT:AD:DP:GQ:PL	1/1:0,3:3:9:93,9,0
HYBRID_SCAFFOLD_Super-Scaffold_9285|quiver|pilon	643877	.	T	TGAAA	321.75	PASS	AC=2;AF=1.00;AN=2;DP=14;FS=0.000;MLEAC=2;MLEAF=1.00;MQ=60.00;QD=22.98;SOR=1.863	GT:AD:DP:GQ:PL	1/1:0,8:8:24:359,24,0
HYBRID_SCAFFOLD_Super-Scaffold_9285|quiver|pilon	676713	.	T	TA	37.70	LowCoverage;LowQual	AC=2;AF=1.00;AN=2;DP=1;FS=0.000;MLEAC=2;MLEAF=1.00;MQ=60.00;QD=31.81;SOR=1.609	GT:AD:DP:GQ:PL	1/1:0,1:1:6:74,6,0
HYBRID_SCAFFOLD_Super-Scaffold_9285|quiver|pilon	676729	.	G	GA	66.25	LowCoverage	AC=2;AF=1.00;AN=2;DP=3;FS=0.000;MLEAC=2;MLEAF=1.00;MQ=60.00;QD=22.08;SOR=1.179	GT:AD:DP:GQ:PL	1/1:0,3:3:9:103,9,0
HYBRID_SCAFFOLD_Super-Scaffold_9285|quiver|pilon	724880	.	A	AT	43.25	LowCoverage;LowQual	AC=2;AF=1.00;AN=2;DP=3;FS=0.000;MLEAC=2;MLEAF=1.00;MQ=60.00;QD=14.42;SOR=2.833	GT:AD:DP:GQ:PL	1/1:0,3:3:9:80,9,0
HYBRID_SCAFFOLD_Super-Scaffold_9285|quiver|pilon	766180	.	GGT	G	134.73	PASS	AC=1;AF=0.500;AN=2;BaseQRankSum=0.333;ClippingRankSum=0.212;DP=60;FS=11.781;MLEAC=1;MLEAF=0.500;MQ=59.77;MQRankSum=0.757;QD=2.25;ReadPosRankSum=-0.508;SOR=0.486	GT:AD:DP:GQ:PL	0/1:18,9:27:99:172,0,482
HYBRID_SCAFFOLD_Super-Scaffold_9285|quiver|pilon	788119	.	T	TA	41.25	LowQual	AC=2;AF=1.00;AN=2;DP=9;FS=0.000;MLEAC=2;MLEAF=1.00;MQ=60.00;QD=4.58;SOR=1.179	GT:AD:DP:GQ:PL	1/1:0,3:3:9:78,9,0
HYBRID_SCAFFOLD_Super-Scaffold_9294|quiver|pilon	600	.	G	A	672.77	PASS	AC=2;AF=1.00;AN=2;DP=18;FS=0.000;MLEAC=2;MLEAF=1.00;MQ=37.60;QD=25.16;SOR=5.892	GT:AD:DP:GQ:PL	1/1:0,18:18:54:701,54,0
HYBRID_SCAFFOLD_Super-Scaffold_9294|quiver|pilon	764	.	T	G	674.77	PASS	AC=2;AF=1.00;AN=2;DP=20;FS=0.000;MLEAC=2;MLEAF=1.00;MQ=42.37;QD=33.74;SOR=1.402	GT:AD:DP:GQ:PL	1/1:0,20:20:60:703,60,0
HYBRID_SCAFFOLD_Super-Scaffold_9294|quiver|pilon	779	.	G	T	643.77	PASS	AC=2;AF=1.00;AN=2;DP=20;FS=0.000;MLEAC=2;MLEAF=1.00;MQ=41.80;QD=32.19;SOR=1.721	GT:AD:DP:GQ:PL	1/1:0,20:20:60:672,60,0
HYBRID_SCAFFOLD_Super-Scaffold_9294|quiver|pilon	795	.	G	A	426.77	PASS	AC=2;AF=1.00;AN=2;DP=12;FS=0.000;MLEAC=2;MLEAF=1.00;MQ=41.19;QD=32.92;SOR=5.136	GT:AD:DP:GQ:PL	1/1:0,12:12:36:455,36,0
HYBRID_SCAFFOLD_Super-Scaffold_9294|quiver|pilon	1286	.	A	C	382.77	PASS	AC=1;AF=0.500;AN=2;BaseQRankSum=-1.090;ClippingRankSum=-0.934;DP=14;FS=0.000;MLEAC=1;MLEAF=0.500;MQ=42.24;MQRankSum=-0.623;QD=27.34;ReadPosRankSum=-0.623;SOR=2.303	GT:AD:DP:GQ:PL	0/1:3,11:14:89:411,0,89
HYBRID_SCAFFOLD_Super-Scaffold_9294|quiver|pilon	1318	.	G	A	166.77	PASS	AC=1;AF=0.500;AN=2;BaseQRankSum=1.256;ClippingRankSum=0.151;DP=18;FS=0.000;MLEAC=1;MLEAF=0.500;MQ=45.27;MQRankSum=-0.653;QD=9.26;ReadPosRankSum=1.055;SOR=0.963	GT:AD:DP:GQ:PL	0/1:11,6:17:99:195,0,354
HYBRID_SCAFFOLD_Super-Scaffold_9294|quiver|pilon	1407	.	G	A	183.77	PASS	AC=1;AF=0.500;AN=2;BaseQRankSum=1.785;ClippingRankSum=-0.189;DP=33;FS=10.081;MLEAC=1;MLEAF=0.500;MQ=47.93;MQRankSum=1.239;QD=5.57;ReadPosRankSum=0.903;SOR=2.825	GT:AD:DP:GQ:PL	0/1:25,8:33:99:212,0,801
HYBRID_SCAFFOLD_Super-Scaffold_9294|quiver|pilon	1436	.	G	C	91.77	PASS	AC=1;AF=0.500;AN=2;BaseQRankSum=1.257;ClippingRankSum=-0.306;DP=25;FS=4.678;MLEAC=1;MLEAF=0.500;MQ=46.49;MQRankSum=-1.257;QD=3.67;ReadPosRankSum=1.393;SOR=1.981	GT:AD:DP:GQ:PL	0/1:20,5:25:99:120,0,601
HYBRID_SCAFFOLD_Super-Scaffold_9294|quiver|pilon	1617	.	G	A	91.77	LowQD	AC=1;AF=0.500;AN=2;BaseQRankSum=1.532;ClippingRankSum=1.566;DP=76;FS=2.301;MLEAC=1;MLEAF=0.500;MQ=39.80;MQRankSum=1.566;QD=1.21;ReadPosRankSum=-0.889;SOR=1.016	GT:AD:DP:GQ:PL	0/1:68,8:76:99:120,0,2303
HYBRID_SCAFFOLD_Super-Scaffold_9294|quiver|pilon	1657	.	C	T	193.77	PASS	AC=1;AF=0.500;AN=2;BaseQRankSum=1.009;ClippingRankSum=-0.710;DP=111;FS=7.267;MLEAC=1;MLEAF=0.500;MQ=41.71;MQRankSum=-6.986;QD=1.75;ReadPosRankSum=2.398;SOR=2.027	GT:AD:DP:GQ:PL	0/1:91,20:111:99:222,0,3110
HYBRID_SCAFFOLD_Super-Scaffold_9294|quiver|pilon	1668	.	G	T	501.77	PASS	AC=1;AF=0.500;AN=2;BaseQRankSum=-4.094;ClippingRankSum=-0.610;DP=109;FS=5.708;MLEAC=1;MLEAF=0.500;MQ=41.60;MQRankSum=-0.199;QD=4.60;ReadPosRankSum=0.922;SOR=1.491	GT:AD:DP:GQ:PL	0/1:81,27:108:99:530,0,2435
HYBRID_SCAFFOLD_Super-Scaffold_9294|quiver|pilon	2097	.	C	G	632.77	PASS	AC=1;AF=0.500;AN=2;BaseQRankSum=2.115;ClippingRankSum=0.124;DP=145;FS=0.000;MLEAC=1;MLEAF=0.500;MQ=38.82;MQRankSum=0.323;QD=4.36;ReadPosRankSum=-0.130;SOR=0.659	GT:AD:DP:GQ:PL	0/1:118,27:145:99:661,0,4488
HYBRID_SCAFFOLD_Super-Scaffold_9294|quiver|pilon	2319	.	C	A	144.77	PASS	AC=1;AF=0.500;AN=2;BaseQRankSum=2.861;ClippingRankSum=0.767;DP=54;FS=0.000;MLEAC=1;MLEAF=0.500;MQ=38.54;MQRankSum=1.084;QD=2.68;ReadPosRankSum=0.913;SOR=0.036	GT:AD:DP:GQ:PL	0/1:46,8:54:99:173,0,1690
HYBRID_SCAFFOLD_Super-Scaffold_9294|quiver|pilon	2477	.	G	A	475.77	PASS	AC=1;AF=0.500;AN=2;BaseQRankSum=2.172;ClippingRankSum=-0.749;DP=183;FS=2.876;MLEAC=1;MLEAF=0.500;MQ=48.35;MQRankSum=-0.905;QD=2.60;ReadPosRankSum=0.622;SOR=1.037	GT:AD:DP:GQ:PL	0/1:157,26:183:99:504,0,5528
HYBRID_SCAFFOLD_Super-Scaffold_9294|quiver|pilon	2607	.	C	A	40.77	LowQD;LowQual	AC=1;AF=0.500;AN=2;BaseQRankSum=0.415;ClippingRankSum=0.235;DP=45;FS=0.000;MLEAC=1;MLEAF=0.500;MQ=39.34;MQRankSum=0.090;QD=0.91;ReadPosRankSum=-0.632;SOR=0.892	GT:AD:DP:GQ:PL	0/1:40,5:45:69:69,0,1486
HYBRID_SCAFFOLD_Super-Scaffold_9294|quiver|pilon	6078	.	G	A	61.77	PASS	AC=1;AF=0.500;AN=2;BaseQRankSum=0.650;ClippingRankSum=1.083;DP=15;FS=2.963;MLEAC=1;MLEAF=0.500;MQ=41.50;MQRankSum=0.361;QD=4.12;ReadPosRankSum=0.072;SOR=2.303	GT:AD:DP:GQ:PL	0/1:12,3:15:90:90,0,572
HYBRID_SCAFFOLD_Super-Scaffold_9294|quiver|pilon	6083	.	C	T	58.77	PASS	AC=1;AF=0.500;AN=2;BaseQRankSum=1.614;ClippingRankSum=0.000;DP=16;FS=6.021;MLEAC=1;MLEAF=0.500;MQ=41.53;MQRankSum=-1.883;QD=3.67;ReadPosRankSum=0.807;SOR=2.584	GT:AD:DP:GQ:PL	0/1:13,3:16:87:87,0,604
HYBRID_SCAFFOLD_Super-Scaffold_9294|quiver|pilon	6124	.	C	T	755.77	PASS	AC=1;AF=0.500;AN=2;BaseQRankSum=-1.837;ClippingRankSum=-2.152;DP=34;FS=0.000;MLEAC=1;MLEAF=0.500;MQ=42.14;MQRankSum=-3.132;QD=22.23;ReadPosRankSum=0.892;SOR=0.627	GT:AD:DP:GQ:PL	0/1:14,20:34:99:784,0,632
HYBRID_SCAFFOLD_Super-Scaffold_9294|quiver|pilon	6128	.	T	A	755.77	PASS	AC=1;AF=0.500;AN=2;BaseQRankSum=-1.697;ClippingRankSum=0.612;DP=34;FS=0.000;MLEAC=1;MLEAF=0.500;MQ=42.45;MQRankSum=-3.692;QD=22.23;ReadPosRankSum=2.187;SOR=0.627	GT:AD:DP:GQ:PL	0/1:14,20:34:99:784,0,632
HYBRID_SCAFFOLD_Super-Scaffold_9294|quiver|pilon	6165	.	G	A	697.77	PASS	AC=1;AF=0.500;AN=2;BaseQRankSum=-1.304;ClippingRankSum=0.087;DP=43;FS=6.873;MLEAC=1;MLEAF=0.500;MQ=42.69;MQRankSum=-1.851;QD=16.23;ReadPosRankSum=-0.311;SOR=1.661	GT:AD:DP:GQ:PL	0/1:17,26:43:99:726,0,510
HYBRID_SCAFFOLD_Super-Scaffold_9294|quiver|pilon	7620	.	GGT	G	96.73	PASS	AC=1;AF=0.500;AN=2;BaseQRankSum=1.535;ClippingRankSum=-0.658;DP=26;FS=8.512;MLEAC=1;MLEAF=0.500;MQ=58.40;MQRankSum=-1.096;QD=3.72;ReadPosRankSum=0.702;SOR=2.245	GT:AD:DP:GQ:PL	0/1:13,6:19:99:134,0,354
HYBRID_SCAFFOLD_Super-Scaffold_9294|quiver|pilon	38234	.	AGT	A	54.73	PASS	AC=1;AF=0.500;AN=2;BaseQRankSum=1.380;ClippingRankSum=-0.720;DP=15;FS=4.771;MLEAC=1;MLEAF=0.500;MQ=60.00;MQRankSum=1.380;QD=3.65;ReadPosRankSum=0.720;SOR=3.258	GT:AD:DP:GQ:PL	0/1:2,4:6:36:92,0,36
HYBRID_SCAFFOLD_Super-Scaffold_9294|quiver|pilon	39127	.	T	TG	34.84	LowQual	AC=1;AF=0.500;AN=2;BaseQRankSum=0.727;ClippingRankSum=0.727;DP=7;FS=0.000;MLEAC=1;MLEAF=0.500;MQ=60.00;MQRankSum=0.727;QD=4.98;ReadPosRankSum=0.727;SOR=0.446	GT:AD:DP:GQ:PL	0/1:1,3:4:16:72,0,16
HYBRID_SCAFFOLD_Super-Scaffold_9294|quiver|pilon	100229	.	A	AC	121.87	PASS	AC=2;AF=1.00;AN=2;DP=5;FS=0.000;MLEAC=2;MLEAF=1.00;MQ=60.00;QD=24.37;SOR=1.981	GT:AD:DP:GQ:PL	1/1:0,5:5:15:159,15,0
HYBRID_SCAFFOLD_Super-Scaffold_9294|quiver|pilon	140597	.	T	TC	31.82	LowQual	AC=1;AF=0.500;AN=2;BaseQRankSum=-0.727;ClippingRankSum=0.727;DP=7;FS=0.000;MLEAC=1;MLEAF=0.500;MQ=60.00;MQRankSum=-0.727;QD=4.55;ReadPosRankSum=-0.727;SOR=0.446	GT:AD:DP:GQ:PL	0/1:1,3:4:17:69,0,17
HYBRID_SCAFFOLD_Super-Scaffold_9294|quiver|pilon	157527	.	T	TG	727.73	PASS	AC=1;AF=0.500;AN=2;BaseQRankSum=3.506;ClippingRankSum=-1.055;DP=157;FS=38.522;MLEAC=1;MLEAF=0.500;MQ=44.14;MQRankSum=7.395;QD=4.64;ReadPosRankSum=3.906;SOR=1.233	GT:AD:DP:GQ:PL	0/1:97,29:126:99:765,0,3044
HYBRID_SCAFFOLD_Super-Scaffold_9294|quiver|pilon	168186	.	G	GT	111.80	PASS	AC=2;AF=1.00;AN=2;DP=12;FS=0.000;MLEAC=2;MLEAF=1.00;MQ=60.00;QD=9.32;SOR=3.912	GT:AD:DP:GQ:PL	1/1:0,6:6:18:149,18,0
HYBRID_SCAFFOLD_Super-Scaffold_9294|quiver|pilon	227605	.	TTG	T	108.73	LowQD	AC=1;AF=0.500;AN=2;BaseQRankSum=-1.082;ClippingRankSum=1.391;DP=124;FS=2.892;MLEAC=1;MLEAF=0.500;MQ=59.00;MQRankSum=-0.206;QD=0.88;ReadPosRankSum=-0.489;SOR=1.193	GT:AD:DP:GQ:PL	0/1:39,11:50:99:146,0,862
HYBRID_SCAFFOLD_Super-Scaffold_9294|quiver|pilon	231062	.	TCTCC	T	51.70	LowCoverage	AC=2;AF=1.00;AN=2;DP=2;FS=0.000;MLEAC=2;MLEAF=1.00;MQ=60.00;QD=25.85;SOR=0.693	GT:AD:DP:GQ:PL	1/1:0,2:2:6:88,6,0
HYBRID_SCAFFOLD_Super-Scaffold_9294|quiver|pilon	236921	.	T	TG	107.87	PASS	AC=2;AF=1.00;AN=2;DP=8;FS=0.000;MLEAC=2;MLEAF=1.00;MQ=60.00;QD=13.48;SOR=1.022	GT:AD:DP:GQ:PL	1/1:0,5:5:15:145,15,0
HYBRID_SCAFFOLD_Super-Scaffold_9294|quiver|pilon	271856	.	T	TA	87	PASS	AC=2;AF=1.00;AN=2;DP=5;FS=0.000;MLEAC=2;MLEAF=1.00;MQ=60.00;QD=17.40;SOR=1.609	GT:AD:DP:GQ:PL	1/1:0,4:4:12:124,12,0
HYBRID_SCAFFOLD_Super-Scaffold_9294|quiver|pilon	324053	.	T	TC	88	PASS	AC=2;AF=1.00;AN=2;DP=6;FS=0.000;MLEAC=2;MLEAF=1.00;MQ=60.00;QD=14.67;SOR=3.258	GT:AD:DP:GQ:PL	1/1:0,4:4:12:125,12,0
HYBRID_SCAFFOLD_Super-Scaffold_9294|quiver|pilon	431379	.	T	C	89.77	PASS	AC=1;AF=0.500;AN=2;BaseQRankSum=-0.168;ClippingRankSum=0.024;DP=31;FS=17.872;MLEAC=1;MLEAF=0.500;MQ=53.97;MQRankSum=-1.894;QD=2.90;ReadPosRankSum=-1.366;SOR=2.217	GT:AD:DP:GQ:PL	0/1:18,10:28:99:118,0,345
HYBRID_SCAFFOLD_Super-Scaffold_9294|quiver|pilon	451014	.	TAC	T	63.73	PASS	AC=1;AF=0.500;AN=2;BaseQRankSum=-1.656;ClippingRankSum=0.811;DP=28;FS=7.160;MLEAC=1;MLEAF=0.500;MQ=58.19;MQRankSum=0.312;QD=2.28;ReadPosRankSum=-1.954;SOR=0.042	GT:AD:DP:GQ:PL	0/1:12,6:18:99:101,0,237
HYBRID_SCAFFOLD_Super-Scaffold_9294|quiver|pilon	478104	.	GCA	G	42.73	LowQual	AC=1;AF=0.500;AN=2;BaseQRankSum=-1.003;ClippingRankSum=-0.077;DP=24;FS=6.929;MLEAC=1;MLEAF=0.500;MQ=60.00;MQRankSum=-0.077;QD=1.78;ReadPosRankSum=1.134;SOR=0.048	GT:AD:DP:GQ:PL	0/1:9,4:13:80:80,0,239
HYBRID_SCAFFOLD_Super-Scaffold_9294|quiver|pilon	620018	.	G	GC	61.90	PASS	AC=1;AF=0.500;AN=2;BaseQRankSum=-0.731;ClippingRankSum=0.731;DP=9;FS=0.000;MLEAC=1;MLEAF=0.500;MQ=59.47;MQRankSum=0.731;QD=6.88;ReadPosRankSum=0.731;SOR=0.223	GT:AD:DP:GQ:PL	0/1:1,4:5:14:99,0,14
HYBRID_SCAFFOLD_Super-Scaffold_9294|quiver|pilon	643425	.	T	TG	55.25	LowCoverage	AC=2;AF=1.00;AN=2;DP=3;FS=0.000;MLEAC=2;MLEAF=1.00;MQ=60.00;QD=18.42;SOR=1.179	GT:AD:DP:GQ:PL	1/1:0,3:3:9:92,9,0
HYBRID_SCAFFOLD_Super-Scaffold_9294|quiver|pilon	654484	.	T	TG	77.73	PASS	AC=1;AF=0.500;AN=2;BaseQRankSum=1.920;ClippingRankSum=0.322;DP=13;FS=3.332;MLEAC=1;MLEAF=0.500;MQ=60.00;MQRankSum=-1.221;QD=5.98;ReadPosRankSum=-0.322;SOR=1.901	GT:AD:DP:GQ:PL	0/1:3,5:8:39:115,0,39
HYBRID_SCAFFOLD_Super-Scaffold_9294|quiver|pilon	656302	.	T	TGTA	160.80	PASS	AC=2;AF=1.00;AN=2;DP=12;FS=0.000;MLEAC=2;MLEAF=1.00;MQ=60.90;QD=13.40;SOR=3.912	GT:AD:DP:GQ:PL	1/1:0,6:6:18:198,18,0
HYBRID_SCAFFOLD_Super-Scaffold_9294|quiver|pilon	708102	.	TAC	T	120.73	PASS	AC=1;AF=0.500;AN=2;BaseQRankSum=-0.991;ClippingRankSum=-0.574;DP=47;FS=1.588;MLEAC=1;MLEAF=0.500;MQ=60.00;MQRankSum=0.504;QD=2.57;ReadPosRankSum=0.574;SOR=0.352	GT:AD:DP:GQ:PL	0/1:31,8:39:99:158,0,922
HYBRID_SCAFFOLD_Super-Scaffold_9294|quiver|pilon	747735	.	G	GT	49.25	LowCoverage;LowQual	AC=2;AF=1.00;AN=2;DP=4;FS=0.000;MLEAC=2;MLEAF=1.00;MQ=60.00;QD=12.31;SOR=2.833	GT:AD:DP:GQ:PL	1/1:0,3:3:9:86,9,0
HYBRID_SCAFFOLD_Super-Scaffold_9294|quiver|pilon	809511	.	C	CT	77.25	PASS	AC=1;AF=0.500;AN=2;BaseQRankSum=0.736;ClippingRankSum=-0.736;DP=11;FS=4.771;MLEAC=1;MLEAF=0.500;MQ=60.00;MQRankSum=-0.736;QD=7.02;ReadPosRankSum=-0.736;SOR=1.872	GT:AD:DP:GQ:PL	0/1:1,5:6:9:114,0,9
HYBRID_SCAFFOLD_Super-Scaffold_9294|quiver|pilon	860355	.	T	TG	61.25	LowCoverage	AC=2;AF=1.00;AN=2;DP=4;FS=0.000;MLEAC=2;MLEAF=1.00;MQ=60.00;QD=15.31;SOR=1.179	GT:AD:DP:GQ:PL	1/1:0,3:3:9:98,9,0
HYBRID_SCAFFOLD_Super-Scaffold_9294|quiver|pilon	860360	.	T	TG	56.25	LowCoverage	AC=2;AF=1.00;AN=2;DP=3;FS=0.000;MLEAC=2;MLEAF=1.00;MQ=60.00;QD=18.75;SOR=1.179	GT:AD:DP:GQ:PL	1/1:0,3:3:9:93,9,0
HYBRID_SCAFFOLD_Super-Scaffold_9294|quiver|pilon	914599	.	AG	A	49.25	LowCoverage;LowQual	AC=2;AF=1.00;AN=2;DP=4;FS=0.000;MLEAC=2;MLEAF=1.00;MQ=55.16;QD=12.31;SOR=2.833	GT:AD:DP:GQ:PL	1/1:0,3:3:9:86,9,0
HYBRID_SCAFFOLD_Super-Scaffold_9294|quiver|pilon	992842	.	GGA	G	45.73	LowQual	AC=1;AF=0.500;AN=2;BaseQRankSum=-0.709;ClippingRankSum=1.748;DP=26;FS=2.315;MLEAC=1;MLEAF=0.500;MQ=60.00;MQRankSum=0.803;QD=1.76;ReadPosRankSum=1.559;SOR=0.223	GT:AD:DP:GQ:PL	0/1:16,4:20:83:83,0,489
HYBRID_SCAFFOLD_Super-Scaffold_9294|quiver|pilon	1032002	.	ATGG	A	31.73	LowQual	AC=1;AF=0.500;AN=2;BaseQRankSum=0.922;ClippingRankSum=-1.495;DP=7;FS=0.000;MLEAC=1;MLEAF=0.500;MQ=52.25;MQRankSum=0.922;QD=4.53;ReadPosRankSum=0.198;SOR=0.148	GT:AD:DP:GQ:PL	0/1:5,2:7:69:69,0,205
HYBRID_SCAFFOLD_Super-Scaffold_9294|quiver|pilon	1064739	.	TG	T	105.87	PASS	AC=2;AF=1.00;AN=2;DP=5;FS=0.000;MLEAC=2;MLEAF=1.00;MQ=60.00;QD=21.17;SOR=3.611	GT:AD:DP:GQ:PL	1/1:0,5:5:15:143,15,0
HYBRID_SCAFFOLD_Super-Scaffold_9294|quiver|pilon	1066516	.	GAC	G	88.73	PASS	AC=1;AF=0.500;AN=2;BaseQRankSum=-2.388;ClippingRankSum=-0.919;DP=21;FS=5.497;MLEAC=1;MLEAF=0.500;MQ=60.00;MQRankSum=1.164;QD=4.23;ReadPosRankSum=-1.898;SOR=1.911	GT:AD:DP:GQ:PL	0/1:10,5:15:99:126,0,291
HYBRID_SCAFFOLD_Super-Scaffold_9294|quiver|pilon	1087249	.	T	TATA	31.74	LowQual	AC=1;AF=0.500;AN=2;BaseQRankSum=0.736;ClippingRankSum=-0.736;DP=7;FS=0.000;MLEAC=1;MLEAF=0.500;MQ=60.00;MQRankSum=-0.736;QD=4.53;ReadPosRankSum=-0.736;SOR=0.223	GT:AD:DP:GQ:PL	0/1:1,2:3:28:69,0,28
HYBRID_SCAFFOLD_Super-Scaffold_9294|quiver|pilon	1146767	.	A	AAAGG	140.06	PASS	AC=2;AF=1.00;AN=2;DP=24;FS=0.000;MLEAC=2;MLEAF=1.00;MQ=59.26;QD=5.84;SOR=3.258	GT:AD:DP:GQ:PL	1/1:0,4:4:11:177,11,0
HYBRID_SCAFFOLD_Super-Scaffold_9294|quiver|pilon	1152567	.	C	CA	43.25	LowQual	AC=2;AF=1.00;AN=2;DP=5;FS=0.000;MLEAC=2;MLEAF=1.00;MQ=58.14;QD=8.65;SOR=1.179	GT:AD:DP:GQ:PL	1/1:0,3:3:9:80,9,0
HYBRID_SCAFFOLD_Super-Scaffold_9294|quiver|pilon	1174304	.	C	CT	55.94	PASS	AC=1;AF=0.500;AN=2;BaseQRankSum=0.731;ClippingRankSum=-0.731;DP=8;FS=0.000;MLEAC=1;MLEAF=0.500;MQ=60.00;MQRankSum=0.731;QD=6.99;ReadPosRankSum=0.731;SOR=0.223	GT:AD:DP:GQ:PL	0/1:1,4:5:13:93,0,13
HYBRID_SCAFFOLD_Super-Scaffold_9294|quiver|pilon	1242035	.	A	AC	78	PASS	AC=2;AF=1.00;AN=2;DP=7;FS=0.000;MLEAC=2;MLEAF=1.00;MQ=60.00;QD=11.14;SOR=3.258	GT:AD:DP:GQ:PL	1/1:0,4:4:12:115,12,0
HYBRID_SCAFFOLD_Super-Scaffold_9294|quiver|pilon	1277268	.	C	CT	47.25	LowQual	AC=2;AF=1.00;AN=2;DP=6;FS=0.000;MLEAC=2;MLEAF=1.00;MQ=60.00;QD=7.87;SOR=1.179	GT:AD:DP:GQ:PL	1/1:0,3:3:9:84,9,0
HYBRID_SCAFFOLD_Super-Scaffold_9294|quiver|pilon	1284693	.	ATG	A	31.76	LowQual	AC=1;AF=0.500;AN=2;BaseQRankSum=-1.231;ClippingRankSum=-0.358;DP=13;FS=0.000;MLEAC=1;MLEAF=0.500;MQ=60.00;MQRankSum=-1.231;QD=2.44;ReadPosRankSum=1.231;SOR=0.223	GT:AD:DP:GQ:PL	0/1:2,3:5:22:69,0,22
HYBRID_SCAFFOLD_Super-Scaffold_9294|quiver|pilon	1290164	.	GAC	G	30.73	LowQD;LowQual	AC=1;AF=0.500;AN=2;BaseQRankSum=1.312;ClippingRankSum=0.694;DP=31;FS=11.139;MLEAC=1;MLEAF=0.500;MQ=57.75;MQRankSum=1.157;QD=0.99;ReadPosRankSum=0.929;SOR=0.010	GT:AD:DP:GQ:PL	0/1:9,4:13:68:68,0,185
HYBRID_SCAFFOLD_Super-Scaffold_9294|quiver|pilon	1299449	.	G	A	53.77	LowQD	AC=1;AF=0.500;AN=2;BaseQRankSum=2.461;ClippingRankSum=0.000;DP=39;FS=13.341;MLEAC=1;MLEAF=0.500;MQ=37.42;MQRankSum=-0.691;QD=1.38;ReadPosRankSum=2.030;SOR=3.599	GT:AD:DP:GQ:PL	0/1:33,5:38:82:82,0,902
HYBRID_SCAFFOLD_Super-Scaffold_9294|quiver|pilon	1299461	.	C	T	65.77	PASS	AC=1;AF=0.500;AN=2;BaseQRankSum=1.702;ClippingRankSum=1.167;DP=34;FS=12.792;MLEAC=1;MLEAF=0.500;MQ=35.83;MQRankSum=-0.097;QD=1.93;ReadPosRankSum=0.924;SOR=3.608	GT:AD:DP:GQ:PL	0/1:29,5:34:94:94,0,840
HYBRID_SCAFFOLD_Super-Scaffold_9294|quiver|pilon	1304529	.	T	TC	107.87	PASS	AC=2;AF=1.00;AN=2;DP=5;FS=0.000;MLEAC=2;MLEAF=1.00;MQ=60.00;QD=21.57;SOR=1.981	GT:AD:DP:GQ:PL	1/1:0,5:5:15:145,15,0
HYBRID_SCAFFOLD_Super-Scaffold_9294|quiver|pilon	1328362	.	ATG	A	150.73	LowQD	AC=1;AF=0.500;AN=2;BaseQRankSum=2.413;ClippingRankSum=-0.828;DP=259;FS=4.833;MLEAC=1;MLEAF=0.500;MQ=59.84;MQRankSum=-0.495;QD=0.58;ReadPosRankSum=0.810;SOR=0.295	GT:AD:DP:GQ:PL	0/1:156,22:178:99:188,0,4813
HYBRID_SCAFFOLD_Super-Scaffold_9294|quiver|pilon	1328433	.	CGT	C	256.73	PASS	AC=1;AF=0.500;AN=2;BaseQRankSum=1.344;ClippingRankSum=-0.417;DP=131;FS=1.314;MLEAC=1;MLEAF=0.500;MQ=59.77;MQRankSum=-1.492;QD=1.96;ReadPosRankSum=-1.072;SOR=0.910	GT:AD:DP:GQ:PL	0/1:43,18:61:99:294,0,1114
HYBRID_SCAFFOLD_Super-Scaffold_9294|quiver|pilon	1445371	.	G	T	34.77	LowQual	AC=1;AF=0.500;AN=2;BaseQRankSum=-0.067;ClippingRankSum=1.179;DP=10;FS=3.802;MLEAC=1;MLEAF=0.500;MQ=53.46;MQRankSum=-1.666;QD=3.48;ReadPosRankSum=0.762;SOR=0.078	GT:AD:DP:GQ:PL	0/1:7,2:9:63:63,0,916
HYBRID_SCAFFOLD_Super-Scaffold_9294|quiver|pilon	1445379	.	A	G	31.77	LowQual	AC=1;AF=0.500;AN=2;BaseQRankSum=0.480;ClippingRankSum=0.898;DP=11;FS=4.228;MLEAC=1;MLEAF=0.500;MQ=54.09;MQRankSum=-1.733;QD=2.89;ReadPosRankSum=1.271;SOR=0.061	GT:AD:DP:GQ:PL	0/1:8,2:10:60:60,0,1087
HYBRID_SCAFFOLD_Super-Scaffold_9294|quiver|pilon	1445389	.	G	A	34.77	LowQual	AC=1;AF=0.500;AN=2;BaseQRankSum=-0.762;ClippingRankSum=-1.179;DP=10;FS=6.532;MLEAC=1;MLEAF=0.500;MQ=53.46;MQRankSum=-1.666;QD=3.48;ReadPosRankSum=1.179;SOR=0.016	GT:AD:DP:GQ:PL	0/1:7,2:9:63:63,0,1031
HYBRID_SCAFFOLD_Super-Scaffold_9294|quiver|pilon	1445392	.	C	T	34.77	LowQual	AC=1;AF=0.500;AN=2;BaseQRankSum=-1.179;ClippingRankSum=0.762;DP=10;FS=6.532;MLEAC=1;MLEAF=0.500;MQ=53.46;MQRankSum=-1.666;QD=3.48;ReadPosRankSum=1.666;SOR=0.016	GT:AD:DP:GQ:PL	0/1:7,2:9:63:63,0,1031
HYBRID_SCAFFOLD_Super-Scaffold_9294|quiver|pilon	1469562	.	T	TTTTCC	51.87	PASS	AC=2;AF=1.00;AN=2;DP=19;FS=0.000;MLEAC=2;MLEAF=1.00;MQ=54.45;QD=2.73;SOR=2.303	GT:AD:DP:GQ:PL	1/1:0,6:6:15:89,15,0
HYBRID_SCAFFOLD_Super-Scaffold_9294|quiver|pilon	1523358	.	GCT	G	59.73	PASS	AC=1;AF=0.500;AN=2;BaseQRankSum=-0.588;ClippingRankSum=0.718;DP=19;FS=2.187;MLEAC=1;MLEAF=0.500;MQ=60.00;MQRankSum=0.457;QD=3.14;ReadPosRankSum=-0.065;SOR=1.371	GT:AD:DP:GQ:PL	0/1:11,4:15:97:97,0,332
HYBRID_SCAFFOLD_Super-Scaffold_9294|quiver|pilon	1596000	.	GCA	G	37.73	LowQD;LowQual	AC=1;AF=0.500;AN=2;BaseQRankSum=2.143;ClippingRankSum=-1.164;DP=26;FS=0.000;MLEAC=1;MLEAF=0.500;MQ=59.71;MQRankSum=0.796;QD=1.45;ReadPosRankSum=-0.919;SOR=1.022	GT:AD:DP:GQ:PL	0/1:10,5:15:75:75,0,282
HYBRID_SCAFFOLD_Super-Scaffold_9294|quiver|pilon	1664417	.	T	TG	114.87	PASS	AC=2;AF=1.00;AN=2;DP=8;FS=0.000;MLEAC=2;MLEAF=1.00;MQ=60.00;QD=14.36;SOR=1.022	GT:AD:DP:GQ:PL	1/1:0,5:5:15:152,15,0
HYBRID_SCAFFOLD_Super-Scaffold_9294|quiver|pilon	1681077	.	ATG	A	50.75	PASS	AC=1;AF=0.500;AN=2;BaseQRankSum=-0.922;ClippingRankSum=-1.495;DP=26;FS=0.000;MLEAC=1;MLEAF=0.500;MQ=59.49;MQRankSum=0.198;QD=1.95;ReadPosRankSum=0.736;SOR=0.527	GT:AD:DP:GQ:PL	0/1:2,5:7:23:88,0,23
HYBRID_SCAFFOLD_Super-Scaffold_9294|quiver|pilon	1693994	.	ACT	A	32.73	LowQual	AC=1;AF=0.500;AN=2;BaseQRankSum=1.386;ClippingRankSum=0.296;DP=21;FS=7.368;MLEAC=1;MLEAF=0.500;MQ=44.95;MQRankSum=-1.580;QD=1.56;ReadPosRankSum=0.296;SOR=0.847	GT:AD:DP:GQ:PL	0/1:7,3:10:70:70,0,197
HYBRID_SCAFFOLD_Super-Scaffold_9294|quiver|pilon	1696504	.	G	GCCA	97.74	PASS	AC=1;AF=0.500;AN=2;BaseQRankSum=-0.736;ClippingRankSum=0.736;DP=8;FS=0.000;MLEAC=1;MLEAF=0.500;MQ=59.88;MQRankSum=-0.736;QD=12.22;ReadPosRankSum=0.736;SOR=2.303	GT:AD:DP:GQ:PL	0/1:1,5:6:26:135,0,26
HYBRID_SCAFFOLD_Super-Scaffold_9294|quiver|pilon	1747777	.	AAC	A	35.73	LowQD;LowQual	AC=1;AF=0.500;AN=2;BaseQRankSum=-0.986;ClippingRankSum=0.296;DP=33;FS=5.035;MLEAC=1;MLEAF=0.500;MQ=58.81;MQRankSum=-1.774;QD=1.08;ReadPosRankSum=-1.479;SOR=1.948	GT:AD:DP:GQ:PL	0/1:13,5:18:73:73,0,237
HYBRID_SCAFFOLD_Super-Scaffold_9294|quiver|pilon	1763663	.	GAC	G	241.73	PASS	AC=1;AF=0.500;AN=2;BaseQRankSum=-1.923;ClippingRankSum=-0.790;DP=50;FS=10.609;MLEAC=1;MLEAF=0.500;MQ=60.00;MQRankSum=-0.103;QD=4.83;ReadPosRankSum=1.030;SOR=1.711	GT:AD:DP:GQ:PL	0/1:25,11:36:99:279,0,749
HYBRID_SCAFFOLD_Super-Scaffold_9299|quiver|pilon	19963	.	ATG	A	132.73	LowQD	AC=1;AF=0.500;AN=2;BaseQRankSum=-1.007;ClippingRankSum=-0.140;DP=115;FS=6.350;MLEAC=1;MLEAF=0.500;MQ=59.44;MQRankSum=-0.507;QD=1.15;ReadPosRankSum=0.624;SOR=1.589	GT:AD:DP:GQ:PL	0/1:72,13:85:99:170,0,2068
HYBRID_SCAFFOLD_Super-Scaffold_9299|quiver|pilon	41120	.	GCA	G	32.73	LowQD;LowQual	AC=1;AF=0.500;AN=2;BaseQRankSum=-0.224;ClippingRankSum=-0.045;DP=30;FS=0.000;MLEAC=1;MLEAF=0.500;MQ=60.00;MQRankSum=-0.582;QD=1.09;ReadPosRankSum=-0.350;SOR=0.593	GT:AD:DP:GQ:PL	0/1:17,4:21:70:70,0,470
HYBRID_SCAFFOLD_Super-Scaffold_9299|quiver|pilon	52377	.	C	CCA	299.73	PASS	AC=1;AF=0.500;AN=2;BaseQRankSum=0.510;ClippingRankSum=-0.510;DP=40;FS=2.846;MLEAC=1;MLEAF=0.500;MQ=57.26;MQRankSum=-0.623;QD=7.49;ReadPosRankSum=-0.283;SOR=0.148	GT:AD:DP:GQ:PL	0/1:4,13:17:74:337,0,74
HYBRID_SCAFFOLD_Super-Scaffold_9299|quiver|pilon	159232	.	CTG	C	203.73	PASS	AC=1;AF=0.500;AN=2;BaseQRankSum=1.334;ClippingRankSum=-0.129;DP=53;FS=1.497;MLEAC=1;MLEAF=0.500;MQ=59.36;MQRankSum=-0.603;QD=3.84;ReadPosRankSum=1.505;SOR=1.136	GT:AD:DP:GQ:PL	0/1:19,11:30:99:241,0,464
HYBRID_SCAFFOLD_Super-Scaffold_9299|quiver|pilon	187309	.	CCA	C	47.73	LowQD;LowQual	AC=1;AF=0.500;AN=2;BaseQRankSum=0.380;ClippingRankSum=0.689;DP=32;FS=2.817;MLEAC=1;MLEAF=0.500;MQ=59.69;MQRankSum=-0.380;QD=1.49;ReadPosRankSum=0.529;SOR=0.136	GT:AD:DP:GQ:PL	0/1:13,5:18:85:85,0,280
HYBRID_SCAFFOLD_Super-Scaffold_9299|quiver|pilon	190367	.	A	AC	78	PASS	AC=2;AF=1.00;AN=2;DP=7;FS=0.000;MLEAC=2;MLEAF=1.00;MQ=53.00;QD=11.14;SOR=1.609	GT:AD:DP:GQ:PL	1/1:0,4:4:12:115,12,0
HYBRID_SCAFFOLD_Super-Scaffold_9299|quiver|pilon	257682	.	AGT	A	105.73	PASS	AC=1;AF=0.500;AN=2;BaseQRankSum=1.236;ClippingRankSum=0.867;DP=55;FS=0.000;MLEAC=1;MLEAF=0.500;MQ=59.58;MQRankSum=-1.051;QD=1.92;ReadPosRankSum=-0.461;SOR=0.631	GT:AD:DP:GQ:PL	0/1:29,8:37:99:143,0,811
HYBRID_SCAFFOLD_Super-Scaffold_9299|quiver|pilon	279027	.	T	TG	147.80	PASS	AC=2;AF=1.00;AN=2;DP=6;FS=0.000;MLEAC=2;MLEAF=1.00;MQ=63.51;QD=24.63;SOR=1.329	GT:AD:DP:GQ:PL	1/1:0,6:6:18:185,18,0
HYBRID_SCAFFOLD_Super-Scaffold_9299|quiver|pilon	335829	.	A	AT	77	LowCoverage	AC=2;AF=1.00;AN=2;DP=4;FS=0.000;MLEAC=2;MLEAF=1.00;MQ=38.54;QD=19.25;SOR=1.609	GT:AD:DP:GQ:PL	1/1:0,4:4:12:114,12,0
HYBRID_SCAFFOLD_Super-Scaffold_9299|quiver|pilon	339763	.	CCCTCT	C	82.73	PASS	AC=1;AF=0.500;AN=2;BaseQRankSum=0.937;ClippingRankSum=0.550;DP=10;FS=3.136;MLEAC=1;MLEAF=0.500;MQ=59.52;MQRankSum=0.550;QD=8.27;ReadPosRankSum=0.937;SOR=1.492	GT:AD:DP:GQ:PL	0/1:3,4:7:36:120,0,36
HYBRID_SCAFFOLD_Super-Scaffold_9299|quiver|pilon	375598	.	A	AG	56.25	LowCoverage	AC=2;AF=1.00;AN=2;DP=3;FS=0.000;MLEAC=2;MLEAF=1.00;MQ=60.00;QD=18.75;SOR=1.179	GT:AD:DP:GQ:PL	1/1:0,3:3:9:93,9,0
HYBRID_SCAFFOLD_Super-Scaffold_9299|quiver|pilon	390628	.	T	TG	93	LowCoverage	AC=2;AF=1.00;AN=2;DP=4;FS=0.000;MLEAC=2;MLEAF=1.00;MQ=60.00;QD=23.25;SOR=3.258	GT:AD:DP:GQ:PL	1/1:0,4:4:12:130,12,0
HYBRID_SCAFFOLD_Super-Scaffold_9299|quiver|pilon	414785	.	GCA	G	95.73	LowQD	AC=1;AF=0.500;AN=2;BaseQRankSum=0.486;ClippingRankSum=0.316;DP=128;FS=1.314;MLEAC=1;MLEAF=0.500;MQ=60.00;MQRankSum=-0.486;QD=0.75;ReadPosRankSum=0.719;SOR=0.399	GT:AD:DP:GQ:PL	0/1:62,11:73:99:133,0,1738
HYBRID_SCAFFOLD_Super-Scaffold_9299|quiver|pilon	423187	.	GGGAGGGAAGGAAGGA	G	1204.73	PASS	AC=2;AF=1.00;AN=2;BaseQRankSum=1.208;ClippingRankSum=-1.915;DP=44;FS=0.000;MLEAC=2;MLEAF=1.00;MQ=59.93;MQRankSum=0.147;QD=27.38;SOR=0.446	GT:AD:DP:GQ:PL	1/1:3,32:35:47:1242,47,0
HYBRID_SCAFFOLD_Super-Scaffold_9299|quiver|pilon	501626	.	T	C	122.98	PASS	AC=1;AF=0.500;AN=2;BaseQRankSum=0.762;ClippingRankSum=1.179;DP=14;FS=0.000;MLEAC=1;MLEAF=0.500;MQ=51.27;MQRankSum=-0.762;QD=8.78;ReadPosRankSum=0.067;SOR=1.609	GT:AD:DP:GQ:PL	0/1:2,7:9:13:151,0,13
HYBRID_SCAFFOLD_Super-Scaffold_9299|quiver|pilon	525434	.	C	CAAGA	589.73	PASS	AC=2;AF=1.00;AN=2;DP=29;FS=0.000;MLEAC=2;MLEAF=1.00;MQ=60.74;QD=20.34;SOR=0.976	GT:AD:DP:GQ:PL	1/1:0,14:14:42:627,42,0
HYBRID_SCAFFOLD_Super-Scaffold_9299|quiver|pilon	526001	.	C	CG	90	LowCoverage	AC=2;AF=1.00;AN=2;DP=4;FS=0.000;MLEAC=2;MLEAF=1.00;MQ=60.00;QD=22.50;SOR=0.693	GT:AD:DP:GQ:PL	1/1:0,4:4:12:127,12,0
HYBRID_SCAFFOLD_Super-Scaffold_9299|quiver|pilon	533993	.	AC	A	67.73	PASS	AC=1;AF=0.500;AN=2;BaseQRankSum=1.517;ClippingRankSum=0.322;DP=11;FS=0.000;MLEAC=1;MLEAF=0.500;MQ=57.52;MQRankSum=-0.322;QD=6.16;ReadPosRankSum=1.920;SOR=1.329	GT:AD:DP:GQ:PL	0/1:3,5:8:45:105,0,45
HYBRID_SCAFFOLD_Super-Scaffold_9299|quiver|pilon	558719	.	G	GA	75	LowCoverage	AC=2;AF=1.00;AN=2;DP=4;FS=0.000;MLEAC=2;MLEAF=1.00;MQ=60.00;QD=18.75;SOR=1.609	GT:AD:DP:GQ:PL	1/1:0,4:4:12:112,12,0
HYBRID_SCAFFOLD_Super-Scaffold_9299|quiver|pilon	610348	.	ATG	A	41.73	LowQD;LowQual	AC=1;AF=0.500;AN=2;BaseQRankSum=1.282;ClippingRankSum=-1.180;DP=45;FS=0.000;MLEAC=1;MLEAF=0.500;MQ=60.00;MQRankSum=0.291;QD=0.93;ReadPosRankSum=1.528;SOR=0.436	GT:AD:DP:GQ:PL	0/1:38,6:44:79:79,0,1133
HYBRID_SCAFFOLD_Super-Scaffold_9299|quiver|pilon	624905	.	AGT	A	68.73	PASS	AC=1;AF=0.500;AN=2;BaseQRankSum=0.619;ClippingRankSum=-0.372;DP=35;FS=0.000;MLEAC=1;MLEAF=0.500;MQ=60.00;MQRankSum=-0.537;QD=1.96;ReadPosRankSum=0.417;SOR=0.368	GT:AD:DP:GQ:PL	0/1:16,5:21:99:106,0,404
HYBRID_SCAFFOLD_Super-Scaffold_9299|quiver|pilon	640351	.	A	AC	58.25	LowCoverage	AC=2;AF=1.00;AN=2;DP=3;FS=0.000;MLEAC=2;MLEAF=1.00;MQ=60.00;QD=19.42;SOR=2.833	GT:AD:DP:GQ:PL	1/1:0,3:3:9:95,9,0
HYBRID_SCAFFOLD_Super-Scaffold_9299|quiver|pilon	676389	.	G	GC	125.87	PASS	AC=2;AF=1.00;AN=2;DP=5;FS=0.000;MLEAC=2;MLEAF=1.00;MQ=60.00;QD=25.17;SOR=1.981	GT:AD:DP:GQ:PL	1/1:0,5:5:15:163,15,0
HYBRID_SCAFFOLD_Super-Scaffold_9299|quiver|pilon	708333	.	T	TC	105	LowCoverage	AC=2;AF=1.00;AN=2;DP=4;FS=0.000;MLEAC=2;MLEAF=1.00;MQ=60.00;QD=26.25;SOR=1.609	GT:AD:DP:GQ:PL	1/1:0,4:4:12:142,12,0
HYBRID_SCAFFOLD_Super-Scaffold_9299|quiver|pilon	726815	.	A	AC	130.87	PASS	AC=2;AF=1.00;AN=2;DP=9;FS=0.000;MLEAC=2;MLEAF=1.00;MQ=60.00;QD=14.54;SOR=1.981	GT:AD:DP:GQ:PL	1/1:0,5:5:15:168,15,0
HYBRID_SCAFFOLD_Super-Scaffold_9299|quiver|pilon	739691	.	GAAGA	G	234.79	PASS	AC=2;AF=1.00;AN=2;DP=16;FS=0.000;MLEAC=2;MLEAF=1.00;MQ=57.84;QD=14.67;SOR=2.303	GT:AD:DP:GQ:PL	1/1:0,6:6:19:272,19,0
HYBRID_SCAFFOLD_Super-Scaffold_9299|quiver|pilon	742491	.	GGT	G	56.73	PASS	AC=1;AF=0.500;AN=2;BaseQRankSum=-2.520;ClippingRankSum=-0.278;DP=17;FS=2.398;MLEAC=1;MLEAF=0.500;MQ=60.00;MQRankSum=0.896;QD=3.34;ReadPosRankSum=1.133;SOR=0.223	GT:AD:DP:GQ:PL	0/1:7,4:11:94:94,0,186
HYBRID_SCAFFOLD_Super-Scaffold_9299|quiver|pilon	750741	.	GGT	G	63.73	LowQD	AC=1;AF=0.500;AN=2;BaseQRankSum=2.199;ClippingRankSum=-1.032;DP=70;FS=10.387;MLEAC=1;MLEAF=0.500;MQ=60.00;MQRankSum=-0.214;QD=0.91;ReadPosRankSum=-0.564;SOR=2.258	GT:AD:DP:GQ:PL	0/1:40,10:50:99:101,0,1139
HYBRID_SCAFFOLD_Super-Scaffold_9299|quiver|pilon	775179	.	A	AT	41.25	LowQual	AC=2;AF=1.00;AN=2;DP=5;FS=0.000;MLEAC=2;MLEAF=1.00;MQ=60.00;QD=8.25;SOR=2.833	GT:AD:DP:GQ:PL	1/1:0,3:3:9:78,9,0
HYBRID_SCAFFOLD_Super-Scaffold_9299|quiver|pilon	801531	.	T	TG	34.84	LowQual	AC=1;AF=0.500;AN=2;BaseQRankSum=-0.727;ClippingRankSum=0.727;DP=7;FS=6.021;MLEAC=1;MLEAF=0.500;MQ=60.00;MQRankSum=0.727;QD=4.98;ReadPosRankSum=0.727;SOR=2.788	GT:AD:DP:GQ:PL	0/1:1,3:4:16:72,0,16
HYBRID_SCAFFOLD_Super-Scaffold_9299|quiver|pilon	808125	.	T	TTATC	52.92	PASS	AC=2;AF=1.00;AN=2;DP=15;FS=0.000;MLEAC=2;MLEAF=1.00;MQ=58.88;QD=3.53;SOR=0.693	GT:AD:DP:GQ:PL	1/1:0,2:2:5:89,5,0
HYBRID_SCAFFOLD_Super-Scaffold_9299|quiver|pilon	838428	.	ATG	A	65.73	LowQD	AC=1;AF=0.500;AN=2;BaseQRankSum=-2.649;ClippingRankSum=-1.410;DP=90;FS=3.160;MLEAC=1;MLEAF=0.500;MQ=60.00;MQRankSum=0.122;QD=0.73;ReadPosRankSum=-0.143;SOR=1.402	GT:AD:DP:GQ:PL	0/1:66,9:75:99:103,0,2085
HYBRID_SCAFFOLD_Super-Scaffold_9299|quiver|pilon	853176	.	T	TC	56.25	LowCoverage	AC=2;AF=1.00;AN=2;DP=3;FS=0.000;MLEAC=2;MLEAF=1.00;MQ=60.00;QD=18.75;SOR=1.179	GT:AD:DP:GQ:PL	1/1:0,3:3:9:93,9,0
HYBRID_SCAFFOLD_Super-Scaffold_9299|quiver|pilon	861772	.	ATG	A	43.25	LowQual	AC=2;AF=1.00;AN=2;DP=8;FS=0.000;MLEAC=2;MLEAF=1.00;MQ=55.68;QD=5.41;SOR=1.179	GT:AD:DP:GQ:PL	1/1:0,3:3:9:80,9,0
HYBRID_SCAFFOLD_Super-Scaffold_9299|quiver|pilon	869852	.	AGT	A	79.73	LowQD	AC=1;AF=0.500;AN=2;BaseQRankSum=-0.883;ClippingRankSum=0.245;DP=74;FS=5.374;MLEAC=1;MLEAF=0.500;MQ=59.81;MQRankSum=0.196;QD=1.08;ReadPosRankSum=2.512;SOR=2.368	GT:AD:DP:GQ:PL	0/1:23,7:30:99:117,0,507
HYBRID_SCAFFOLD_Super-Scaffold_9299|quiver|pilon	902785	.	C	CAG	66.73	PASS	AC=1;AF=0.500;AN=2;BaseQRankSum=0.361;ClippingRankSum=-0.361;DP=30;FS=0.000;MLEAC=1;MLEAF=0.500;MQ=55.47;MQRankSum=1.652;QD=2.22;ReadPosRankSum=-1.307;SOR=0.892	GT:AD:DP:GQ:PL	0/1:4,5:9:76:104,0,76
HYBRID_SCAFFOLD_Super-Scaffold_9299|quiver|pilon	916579	.	A	AG	47.25	LowQual	AC=2;AF=1.00;AN=2;DP=12;FS=0.000;MLEAC=2;MLEAF=1.00;MQ=60.00;QD=3.94;SOR=2.833	GT:AD:DP:GQ:PL	1/1:0,3:3:9:84,9,0
HYBRID_SCAFFOLD_Super-Scaffold_9299|quiver|pilon	936498	.	CTG	C	73.73	PASS	AC=1;AF=0.500;AN=2;BaseQRankSum=0.158;ClippingRankSum=0.053;DP=28;FS=2.271;MLEAC=1;MLEAF=0.500;MQ=60.00;MQRankSum=0.685;QD=2.63;ReadPosRankSum=0.896;SOR=0.735	GT:AD:DP:GQ:PL	0/1:12,5:17:99:111,0,328
HYBRID_SCAFFOLD_Super-Scaffold_9299|quiver|pilon	955264	.	CGT	C	40.73	LowQD;LowQual	AC=1;AF=0.500;AN=2;BaseQRankSum=-0.719;ClippingRankSum=0.240;DP=48;FS=0.000;MLEAC=1;MLEAF=0.500;MQ=59.86;MQRankSum=0.166;QD=0.85;ReadPosRankSum=1.061;SOR=0.708	GT:AD:DP:GQ:PL	0/1:35,6:41:78:78,0,1014
HYBRID_SCAFFOLD_Super-Scaffold_9299|quiver|pilon	977552	.	ATG	A	62.73	LowQD	AC=1;AF=0.500;AN=2;BaseQRankSum=0.544;ClippingRankSum=-0.544;DP=46;FS=0.000;MLEAC=1;MLEAF=0.500;MQ=60.00;MQRankSum=-1.063;QD=1.36;ReadPosRankSum=1.944;SOR=0.437	GT:AD:DP:GQ:PL	0/1:24,6:30:99:100,0,681
HYBRID_SCAFFOLD_Super-Scaffold_9299|quiver|pilon	1031297	.	AAC	A	43.73	LowQual	AC=1;AF=0.500;AN=2;BaseQRankSum=-0.510;ClippingRankSum=0.623;DP=23;FS=0.000;MLEAC=1;MLEAF=0.500;MQ=59.49;MQRankSum=-0.283;QD=1.90;ReadPosRankSum=0.623;SOR=0.569	GT:AD:DP:GQ:PL	0/1:13,4:17:81:81,0,348
HYBRID_SCAFFOLD_Super-Scaffold_9299|quiver|pilon	1094416	.	A	AG	47.25	LowQual	AC=2;AF=1.00;AN=2;DP=6;FS=0.000;MLEAC=2;MLEAF=1.00;MQ=60.00;QD=7.87;SOR=1.179	GT:AD:DP:GQ:PL	1/1:0,3:3:9:84,9,0
HYBRID_SCAFFOLD_Super-Scaffold_9299|quiver|pilon	1107688	.	CGT	C	56.73	LowQD	AC=1;AF=0.500;AN=2;BaseQRankSum=-0.153;ClippingRankSum=0.031;DP=81;FS=0.000;MLEAC=1;MLEAF=0.500;MQ=59.59;MQRankSum=-0.214;QD=0.70;ReadPosRankSum=0.275;SOR=0.822	GT:AD:DP:GQ:PL	0/1:39,7:46:94:94,0,1105
HYBRID_SCAFFOLD_Super-Scaffold_9299|quiver|pilon	1113931	.	TC	T	75.73	PASS	AC=1;AF=0.500;AN=2;BaseQRankSum=0.694;ClippingRankSum=1.065;DP=21;FS=0.000;MLEAC=1;MLEAF=0.500;MQ=48.80;MQRankSum=-2.639;QD=3.61;ReadPosRankSum=-2.083;SOR=0.829	GT:AD:DP:GQ:PL	0/1:14,5:19:39:113,0,39
HYBRID_SCAFFOLD_Super-Scaffold_9299|quiver|pilon	1128767	.	TAC	T	35.73	LowQD;LowQual	AC=1;AF=0.500;AN=2;BaseQRankSum=-0.531;ClippingRankSum=0.546;DP=100;FS=15.859;MLEAC=1;MLEAF=0.500;MQ=59.93;MQRankSum=-0.560;QD=0.36;ReadPosRankSum=0.210;SOR=0.724	GT:AD:DP:GQ:PL	0/1:68,10:78:73:73,0,1825
HYBRID_SCAFFOLD_Super-Scaffold_9299|quiver|pilon	1130349	.	AGT	A	79.73	PASS	AC=1;AF=0.500;AN=2;BaseQRankSum=1.356;ClippingRankSum=-1.743;DP=35;FS=2.027;MLEAC=1;MLEAF=0.500;MQ=60.00;MQRankSum=-1.226;QD=2.28;ReadPosRankSum=0.101;SOR=1.329	GT:AD:DP:GQ:PL	0/1:8,6:14:99:117,0,122
HYBRID_SCAFFOLD_Super-Scaffold_9299|quiver|pilon	1182353	.	AGT	A	37.73	LowQD;LowQual	AC=1;AF=0.500;AN=2;BaseQRankSum=-1.018;ClippingRankSum=-0.940;DP=75;FS=5.378;MLEAC=1;MLEAF=0.500;MQ=58.25;MQRankSum=0.627;QD=0.50;ReadPosRankSum=-0.041;SOR=2.160	GT:AD:DP:GQ:PL	0/1:17,5:22:75:75,0,375
HYBRID_SCAFFOLD_Super-Scaffold_9299|quiver|pilon	1195295	.	G	GC	133.80	PASS	AC=2;AF=1.00;AN=2;DP=9;FS=0.000;MLEAC=2;MLEAF=1.00;MQ=60.00;QD=14.87;SOR=2.303	GT:AD:DP:GQ:PL	1/1:0,6:6:18:171,18,0
HYBRID_SCAFFOLD_Super-Scaffold_9299|quiver|pilon	1204994	.	A	G	107.28	LowCoverage	AC=2;AF=1.00;AN=2;DP=3;FS=0.000;MLEAC=2;MLEAF=1.00;MQ=60.00;QD=30.55;SOR=2.833	GT:AD:DP:GQ:PL	1/1:0,3:3:9:135,9,0
HYBRID_SCAFFOLD_Super-Scaffold_9299|quiver|pilon	1205001	.	AG	A	98.25	LowCoverage	AC=2;AF=1.00;AN=2;DP=3;FS=0.000;MLEAC=2;MLEAF=1.00;MQ=60.00;QD=32.75;SOR=2.833	GT:AD:DP:GQ:PL	1/1:0,3:3:9:135,9,0
HYBRID_SCAFFOLD_Super-Scaffold_9299|quiver|pilon	1284677	.	T	TA	55.25	PASS	AC=2;AF=1.00;AN=2;DP=5;FS=0.000;MLEAC=2;MLEAF=1.00;MQ=54.23;QD=11.05;SOR=1.179	GT:AD:DP:GQ:PL	1/1:0,3:3:9:92,9,0
HYBRID_SCAFFOLD_Super-Scaffold_9299|quiver|pilon	1288538	.	CA	C	174.19	PASS	AC=2;AF=1.00;AN=2;BaseQRankSum=-0.348;ClippingRankSum=-0.696;DP=12;FS=0.000;MLEAC=2;MLEAF=1.00;MQ=60.00;MQRankSum=1.393;QD=14.52;ReadPosRankSum=0.000;SOR=0.569	GT:AD:DP:GQ:PL	1/1:1,9:10:4:210,4,0
HYBRID_SCAFFOLD_Super-Scaffold_9299|quiver|pilon	1288570	.	A	AAAG	558.73	PASS	AC=2;AF=1.00;AN=2;DP=16;FS=0.000;MLEAC=2;MLEAF=1.00;MQ=63.29;QD=34.92;SOR=0.818	GT:AD:DP:GQ:PL	1/1:0,15:15:45:596,45,0
HYBRID_SCAFFOLD_Super-Scaffold_9299|quiver|pilon	1309152	.	A	AATTTT	51.92	PASS	AC=2;AF=1.00;AN=2;DP=13;FS=0.000;MLEAC=2;MLEAF=1.00;MQ=58.87;QD=3.99;SOR=0.693	GT:AD:DP:GQ:PL	1/1:0,2:2:5:88,5,0
HYBRID_SCAFFOLD_Super-Scaffold_9299|quiver|pilon	1370826	.	C	CA	131.80	PASS	AC=2;AF=1.00;AN=2;DP=11;FS=0.000;MLEAC=2;MLEAF=1.00;MQ=60.00;QD=11.98;SOR=1.329	GT:AD:DP:GQ:PL	1/1:0,6:6:18:169,18,0
HYBRID_SCAFFOLD_Super-Scaffold_9299|quiver|pilon	1425381	.	GTCTC	G	73.73	PASS	AC=1;AF=0.500;AN=2;BaseQRankSum=0.406;ClippingRankSum=0.406;DP=9;FS=0.000;MLEAC=1;MLEAF=0.500;MQ=53.54;MQRankSum=-0.406;QD=8.19;ReadPosRankSum=1.231;SOR=2.093	GT:AD:DP:GQ:PL	0/1:3,3:6:99:111,0,110
HYBRID_SCAFFOLD_Super-Scaffold_9299|quiver|pilon	1471926	.	G	A	69.77	PASS	AC=1;AF=0.500;AN=2;BaseQRankSum=0.566;ClippingRankSum=-0.382;DP=11;FS=0.000;MLEAC=1;MLEAF=0.500;MQ=57.85;MQRankSum=-2.262;QD=6.34;ReadPosRankSum=0.382;SOR=0.180	GT:AD:DP:GQ:PL	0/1:8,3:11:98:98,0,309
HYBRID_SCAFFOLD_Super-Scaffold_9299|quiver|pilon	1479157	.	C	CT	44.25	LowCoverage;LowQual	AC=2;AF=1.00;AN=2;DP=4;FS=0.000;MLEAC=2;MLEAF=1.00;MQ=60.00;QD=11.06;SOR=1.179	GT:AD:DP:GQ:PL	1/1:0,3:3:9:81,9,0
HYBRID_SCAFFOLD_Super-Scaffold_9299|quiver|pilon	1664075	.	A	AT	114.87	PASS	AC=2;AF=1.00;AN=2;DP=6;FS=0.000;MLEAC=2;MLEAF=1.00;MQ=60.00;QD=19.14;SOR=1.981	GT:AD:DP:GQ:PL	1/1:0,5:5:15:152,15,0
HYBRID_SCAFFOLD_Super-Scaffold_9299|quiver|pilon	1699771	.	TTG	T	55.73	PASS	AC=1;AF=0.500;AN=2;BaseQRankSum=-0.112;ClippingRankSum=-0.037;DP=36;FS=2.093;MLEAC=1;MLEAF=0.500;MQ=59.54;MQRankSum=1.155;QD=1.55;ReadPosRankSum=0.470;SOR=0.799	GT:AD:DP:GQ:PL	0/1:18,5:23:93:93,0,483
HYBRID_SCAFFOLD_Super-Scaffold_9299|quiver|pilon	1747425	.	A	AT	58.25	LowCoverage	AC=2;AF=1.00;AN=2;DP=4;FS=0.000;MLEAC=2;MLEAF=1.00;MQ=62.65;QD=14.56;SOR=1.179	GT:AD:DP:GQ:PL	1/1:0,3:3:9:95,9,0
HYBRID_SCAFFOLD_Super-Scaffold_9299|quiver|pilon	1769618	.	T	TA	78	LowCoverage	AC=2;AF=1.00;AN=2;DP=4;FS=0.000;MLEAC=2;MLEAF=1.00;MQ=60.00;QD=19.50;SOR=1.609	GT:AD:DP:GQ:PL	1/1:0,4:4:12:115,12,0
HYBRID_SCAFFOLD_Super-Scaffold_9299|quiver|pilon	1786495	.	CGT	C	130.73	PASS	AC=1;AF=0.500;AN=2;BaseQRankSum=-2.604;ClippingRankSum=0.508;DP=48;FS=0.000;MLEAC=1;MLEAF=0.500;MQ=59.96;MQRankSum=0.953;QD=2.72;ReadPosRankSum=-0.762;SOR=0.818	GT:AD:DP:GQ:PL	0/1:19,9:28:99:168,0,483
HYBRID_SCAFFOLD_Super-Scaffold_9299|quiver|pilon	1805209	.	TA	T	65.73	PASS	AC=1;AF=0.500;AN=2;BaseQRankSum=-2.148;ClippingRankSum=0.103;DP=12;FS=0.000;MLEAC=1;MLEAF=0.500;MQ=60.00;MQRankSum=-1.668;QD=5.48;ReadPosRankSum=1.268;SOR=0.693	GT:AD:DP:GQ:PL	0/1:5,5:10:98:103,0,98
HYBRID_SCAFFOLD_Super-Scaffold_9299|quiver|pilon	1833903	.	C	CTCCTT	96.37	PASS	AC=2;AF=1.00;AN=2;DP=24;FS=0.000;MLEAC=2;MLEAF=1.00;MQ=54.92;QD=4.02;SOR=1.179	GT:AD:DP:GQ:PL	1/1:0,3:3:8:133,8,0
HYBRID_SCAFFOLD_Super-Scaffold_9299|quiver|pilon	1848362	.	TAC	T	60.73	LowQD	AC=1;AF=0.500;AN=2;BaseQRankSum=-0.441;ClippingRankSum=-0.078;DP=44;FS=0.000;MLEAC=1;MLEAF=0.500;MQ=60.00;MQRankSum=-1.011;QD=1.38;ReadPosRankSum=-0.379;SOR=0.914	GT:AD:DP:GQ:PL	0/1:24,6:30:98:98,0,688
HYBRID_SCAFFOLD_Super-Scaffold_9299|quiver|pilon	1885015	.	GT	G	44.73	LowQual	AC=1;AF=0.500;AN=2;BaseQRankSum=-0.474;ClippingRankSum=0.474;DP=21;FS=4.708;MLEAC=1;MLEAF=0.500;MQ=60.00;MQRankSum=0.264;QD=2.13;ReadPosRankSum=-0.306;SOR=1.981	GT:AD:DP:GQ:PL	0/1:12,5:17:82:82,0,253
HYBRID_SCAFFOLD_Super-Scaffold_9299|quiver|pilon	1928687	.	A	AC	58.25	LowCoverage	AC=2;AF=1.00;AN=2;DP=3;FS=0.000;MLEAC=2;MLEAF=1.00;MQ=60.00;QD=19.42;SOR=1.179	GT:AD:DP:GQ:PL	1/1:0,3:3:9:95,9,0
HYBRID_SCAFFOLD_Super-Scaffold_9299|quiver|pilon	1949584	.	A	G	62.77	PASS	AC=1;AF=0.500;AN=2;BaseQRankSum=1.510;ClippingRankSum=-1.414;DP=29;FS=30.538;MLEAC=1;MLEAF=0.500;MQ=59.42;MQRankSum=-0.791;QD=2.16;ReadPosRankSum=-2.325;SOR=4.798	GT:AD:DP:GQ:PL	0/1:18,10:28:91:91,0,350
HYBRID_SCAFFOLD_Super-Scaffold_9299|quiver|pilon	1956783	.	C	CA	56.25	PASS	AC=2;AF=1.00;AN=2;DP=6;FS=0.000;MLEAC=2;MLEAF=1.00;MQ=60.00;QD=9.37;SOR=1.179	GT:AD:DP:GQ:PL	1/1:0,3:3:9:93,9,0
HYBRID_SCAFFOLD_Super-Scaffold_9299|quiver|pilon	1966372	.	GCCA	G	31.73	LowQual	AC=1;AF=0.500;AN=2;BaseQRankSum=0.198;ClippingRankSum=-0.922;DP=10;FS=0.000;MLEAC=1;MLEAF=0.500;MQ=60.00;MQRankSum=-0.922;QD=3.17;ReadPosRankSum=0.922;SOR=0.223	GT:AD:DP:GQ:PL	0/1:5,2:7:69:69,0,194
HYBRID_SCAFFOLD_Super-Scaffold_9299|quiver|pilon	1985171	.	G	GA	67	PASS	AC=2;AF=1.00;AN=2;DP=7;FS=0.000;MLEAC=2;MLEAF=1.00;MQ=60.00;QD=9.57;SOR=3.258	GT:AD:DP:GQ:PL	1/1:0,4:4:12:104,12,0
HYBRID_SCAFFOLD_Super-Scaffold_9299|quiver|pilon	2199010	.	GCT	G	48.73	LowQual	AC=1;AF=0.500;AN=2;BaseQRankSum=-2.126;ClippingRankSum=0.425;DP=26;FS=0.000;MLEAC=1;MLEAF=0.500;MQ=60.00;MQRankSum=-1.370;QD=1.87;ReadPosRankSum=1.748;SOR=0.693	GT:AD:DP:GQ:PL	0/1:16,4:20:86:86,0,513
HYBRID_SCAFFOLD_Super-Scaffold_9299|quiver|pilon	2337060	.	C	CT	43.25	LowQual	AC=2;AF=1.00;AN=2;DP=9;FS=0.000;MLEAC=2;MLEAF=1.00;MQ=59.78;QD=4.81;SOR=1.179	GT:AD:DP:GQ:PL	1/1:0,3:3:9:80,9,0
HYBRID_SCAFFOLD_Super-Scaffold_9299|quiver|pilon	2358869	.	T	TTG	81	PASS	AC=2;AF=1.00;AN=2;DP=16;FS=0.000;MLEAC=2;MLEAF=1.00;MQ=59.27;QD=5.06;SOR=0.693	GT:AD:DP:GQ:PL	1/1:0,4:4:12:118,12,0
HYBRID_SCAFFOLD_Super-Scaffold_9299|quiver|pilon	2364509	.	A	AT	121.87	PASS	AC=2;AF=1.00;AN=2;DP=5;FS=0.000;MLEAC=2;MLEAF=1.00;MQ=60.00;QD=24.37;SOR=1.981	GT:AD:DP:GQ:PL	1/1:0,5:5:15:159,15,0
HYBRID_SCAFFOLD_Super-Scaffold_9299|quiver|pilon	2398158	.	CTG	C	34.73	LowQD;LowQual	AC=1;AF=0.500;AN=2;BaseQRankSum=-0.045;ClippingRankSum=-0.403;DP=29;FS=5.972;MLEAC=1;MLEAF=0.500;MQ=60.00;MQRankSum=0.045;QD=1.20;ReadPosRankSum=1.120;SOR=1.438	GT:AD:DP:GQ:PL	0/1:17,4:21:72:72,0,505
HYBRID_SCAFFOLD_Super-Scaffold_9299|quiver|pilon	2516977	.	CGT	C	47.73	LowQD;LowQual	AC=1;AF=0.500;AN=2;BaseQRankSum=-1.848;ClippingRankSum=0.438;DP=38;FS=0.000;MLEAC=1;MLEAF=0.500;MQ=60.00;MQRankSum=-0.486;QD=1.26;ReadPosRankSum=1.264;SOR=0.941	GT:AD:DP:GQ:PL	0/1:29,5:34:85:85,0,946
HYBRID_SCAFFOLD_Super-Scaffold_9299|quiver|pilon	2521573	.	C	CG	90	LowCoverage	AC=2;AF=1.00;AN=2;DP=4;FS=0.000;MLEAC=2;MLEAF=1.00;MQ=60.00;QD=22.50;SOR=0.693	GT:AD:DP:GQ:PL	1/1:0,4:4:12:127,12,0
HYBRID_SCAFFOLD_Super-Scaffold_9299|quiver|pilon	2609363	.	T	TG	49.25	LowCoverage;LowQual	AC=2;AF=1.00;AN=2;DP=4;FS=0.000;MLEAC=2;MLEAF=1.00;MQ=60.00;QD=12.31;SOR=2.833	GT:AD:DP:GQ:PL	1/1:0,3:3:9:86,9,0
HYBRID_SCAFFOLD_Super-Scaffold_9299|quiver|pilon	2614274	.	TAC	T	33.73	LowQD;LowQual	AC=1;AF=0.500;AN=2;BaseQRankSum=-0.425;ClippingRankSum=0.047;DP=31;FS=0.000;MLEAC=1;MLEAF=0.500;MQ=59.27;MQRankSum=-0.236;QD=1.09;ReadPosRankSum=-0.796;SOR=0.693	GT:AD:DP:GQ:PL	0/1:16,4:20:71:71,0,421
HYBRID_SCAFFOLD_Super-Scaffold_9299|quiver|pilon	2632246	.	C	G	397.77	PASS	AC=1;AF=0.500;AN=2;BaseQRankSum=0.982;ClippingRankSum=-0.153;DP=30;FS=3.315;MLEAC=1;MLEAF=0.500;MQ=58.99;MQRankSum=0.284;QD=13.26;ReadPosRankSum=-1.855;SOR=0.973	GT:AD:DP:GQ:PL	0/1:14,15:29:99:426,0,398
HYBRID_SCAFFOLD_Super-Scaffold_9299|quiver|pilon	2651274	.	A	AT	54.25	PASS	AC=2;AF=1.00;AN=2;DP=6;FS=0.000;MLEAC=2;MLEAF=1.00;MQ=60.00;QD=9.04;SOR=1.179	GT:AD:DP:GQ:PL	1/1:0,3:3:9:91,9,0
HYBRID_SCAFFOLD_Super-Scaffold_9299|quiver|pilon	2682816	.	GGT	G	49.73	LowQual	AC=1;AF=0.500;AN=2;BaseQRankSum=-1.754;ClippingRankSum=0.550;DP=21;FS=3.680;MLEAC=1;MLEAF=0.500;MQ=60.51;MQRankSum=1.300;QD=2.37;ReadPosRankSum=-0.550;SOR=2.494	GT:AD:DP:GQ:PL	0/1:3,4:7:53:87,0,53
HYBRID_SCAFFOLD_Super-Scaffold_9299|quiver|pilon	2723494	.	G	GC	145.80	PASS	AC=2;AF=1.00;AN=2;DP=7;FS=0.000;MLEAC=2;MLEAF=1.00;MQ=60.00;QD=20.83;SOR=2.303	GT:AD:DP:GQ:PL	1/1:0,6:6:18:183,18,0
HYBRID_SCAFFOLD_Super-Scaffold_9299|quiver|pilon	2739418	.	AGT	A	57.73	PASS	AC=1;AF=0.500;AN=2;BaseQRankSum=-0.711;ClippingRankSum=0.711;DP=31;FS=0.000;MLEAC=1;MLEAF=0.500;MQ=60.00;MQRankSum=-0.071;QD=1.86;ReadPosRankSum=-1.422;SOR=0.693	GT:AD:DP:GQ:PL	0/1:19,5:24:95:95,0,555
HYBRID_SCAFFOLD_Super-Scaffold_9299|quiver|pilon	2755890	.	GCA	G	83.73	PASS	AC=1;AF=0.500;AN=2;BaseQRankSum=-1.445;ClippingRankSum=0.124;DP=32;FS=9.410;MLEAC=1;MLEAF=0.500;MQ=60.00;MQRankSum=-0.289;QD=2.62;ReadPosRankSum=0.041;SOR=0.620	GT:AD:DP:GQ:PL	0/1:16,7:23:99:121,0,434
HYBRID_SCAFFOLD_Super-Scaffold_9299|quiver|pilon	2773790	.	CTT	C	35.73	LowQual	AC=1;AF=0.500;AN=2;BaseQRankSum=-2.899;ClippingRankSum=-0.896;DP=17;FS=2.077;MLEAC=1;MLEAF=0.500;MQ=45.64;MQRankSum=0.474;QD=2.10;ReadPosRankSum=-0.264;SOR=0.850	GT:AD:DP:GQ:PL	0/1:12,5:17:73:73,0,391
HYBRID_SCAFFOLD_Super-Scaffold_9299|quiver|pilon	2773836	.	A	G	34.77	LowQual	AC=1;AF=0.500;AN=2;BaseQRankSum=-1.532;ClippingRankSum=-0.143;DP=11;FS=6.154;MLEAC=1;MLEAF=0.500;MQ=46.08;MQRankSum=-1.932;QD=3.16;ReadPosRankSum=0.143;SOR=1.078	GT:AD:DP:GQ:PL	0/1:5,6:11:63:63,0,170
HYBRID_SCAFFOLD_Super-Scaffold_9299|quiver|pilon	2800903	.	A	AAC	106.82	PASS	AC=2;AF=1.00;AN=2;DP=17;FS=0.000;MLEAC=2;MLEAF=1.00;MQ=60.00;QD=6.28;SOR=1.329	GT:AD:DP:GQ:PL	1/1:0,6:6:17:144,17,0
HYBRID_SCAFFOLD_Super-Scaffold_9299|quiver|pilon	2819497	.	G	C	119.77	PASS	AC=1;AF=0.500;AN=2;BaseQRankSum=0.912;ClippingRankSum=-0.608;DP=27;FS=11.563;MLEAC=1;MLEAF=0.500;MQ=50.79;MQRankSum=1.823;QD=4.44;ReadPosRankSum=-1.216;SOR=1.989	GT:AD:DP:GQ:PL	0/1:11,9:20:99:148,0,191
HYBRID_SCAFFOLD_Super-Scaffold_9299|quiver|pilon	2837037	.	G	GC	49.25	LowQual	AC=2;AF=1.00;AN=2;DP=6;FS=0.000;MLEAC=2;MLEAF=1.00;MQ=58.31;QD=8.21;SOR=1.179	GT:AD:DP:GQ:PL	1/1:0,3:3:9:86,9,0
HYBRID_SCAFFOLD_Super-Scaffold_9299|quiver|pilon	2864872	.	CGA	C	60.73	PASS	AC=1;AF=0.500;AN=2;BaseQRankSum=-0.130;ClippingRankSum=-0.390;DP=35;FS=0.000;MLEAC=1;MLEAF=0.500;MQ=60.00;MQRankSum=-1.236;QD=1.74;ReadPosRankSum=1.664;SOR=0.409	GT:AD:DP:GQ:PL	0/1:21,5:26:98:98,0,620
HYBRID_SCAFFOLD_Super-Scaffold_9299|quiver|pilon	2875306	.	A	AAAG	71.25	PASS	AC=2;AF=1.00;AN=2;DP=13;FS=0.000;MLEAC=2;MLEAF=1.00;MQ=53.64;QD=5.48;SOR=1.179	GT:AD:DP:GQ:PL	1/1:0,3:3:9:108,9,0
HYBRID_SCAFFOLD_Super-Scaffold_9299|quiver|pilon	2996366	.	TAC	T	61.73	PASS	AC=1;AF=0.500;AN=2;BaseQRankSum=-1.211;ClippingRankSum=-0.027;DP=31;FS=1.987;MLEAC=1;MLEAF=0.500;MQ=59.65;MQRankSum=-0.727;QD=1.99;ReadPosRankSum=0.565;SOR=0.200	GT:AD:DP:GQ:PL	0/1:23,6:29:99:99,0,623
HYBRID_SCAFFOLD_Super-Scaffold_9299|quiver|pilon	3008765	.	CTG	C	79.73	PASS	AC=1;AF=0.500;AN=2;BaseQRankSum=-0.906;ClippingRankSum=-0.340;DP=24;FS=0.000;MLEAC=1;MLEAF=0.500;MQ=60.00;MQRankSum=-0.340;QD=3.32;ReadPosRankSum=0.340;SOR=0.921	GT:AD:DP:GQ:PL	0/1:11,5:16:99:117,0,302
HYBRID_SCAFFOLD_Super-Scaffold_9299|quiver|pilon	3048983	.	CTG	C	45.73	LowQD;LowQual	AC=1;AF=0.500;AN=2;BaseQRankSum=0.683;ClippingRankSum=-0.193;DP=48;FS=1.809;MLEAC=1;MLEAF=0.500;MQ=60.00;MQRankSum=-0.859;QD=0.95;ReadPosRankSum=-0.845;SOR=1.022	GT:AD:DP:GQ:PL	0/1:37,6:43:83:83,0,1161
HYBRID_SCAFFOLD_Super-Scaffold_9299|quiver|pilon	3062284	.	TAC	T	90.73	LowQD	AC=1;AF=0.500;AN=2;BaseQRankSum=-1.079;ClippingRankSum=0.098;DP=62;FS=4.298;MLEAC=1;MLEAF=0.500;MQ=57.39;MQRankSum=1.177;QD=1.46;ReadPosRankSum=-0.849;SOR=0.579	GT:AD:DP:GQ:PL	0/1:23,9:32:99:128,0,585
HYBRID_SCAFFOLD_Super-Scaffold_9299|quiver|pilon	3080577	.	AGT	A	35.73	LowQD;LowQual	AC=1;AF=0.500;AN=2;BaseQRankSum=-1.858;ClippingRankSum=0.372;DP=47;FS=23.096;MLEAC=1;MLEAF=0.500;MQ=58.65;MQRankSum=1.115;QD=0.76;ReadPosRankSum=-2.283;SOR=1.387	GT:AD:DP:GQ:PL	0/1:19,6:25:73:73,0,445
HYBRID_SCAFFOLD_Super-Scaffold_9299|quiver|pilon	3210236	.	C	CT	94.87	PASS	AC=2;AF=1.00;AN=2;DP=6;FS=0.000;MLEAC=2;MLEAF=1.00;MQ=60.00;QD=15.81;SOR=1.981	GT:AD:DP:GQ:PL	1/1:0,5:5:15:132,15,0
HYBRID_SCAFFOLD_Super-Scaffold_9299|quiver|pilon	3210450	.	C	CG	121.87	PASS	AC=2;AF=1.00;AN=2;DP=8;FS=0.000;MLEAC=2;MLEAF=1.00;MQ=60.00;QD=15.23;SOR=3.611	GT:AD:DP:GQ:PL	1/1:0,5:5:15:159,15,0
HYBRID_SCAFFOLD_Super-Scaffold_9299|quiver|pilon	3286325	.	G	GA	50.25	LowCoverage	AC=2;AF=1.00;AN=2;DP=3;FS=0.000;MLEAC=2;MLEAF=1.00;MQ=60.00;QD=16.75;SOR=1.179	GT:AD:DP:GQ:PL	1/1:0,3:3:9:87,9,0
HYBRID_SCAFFOLD_Super-Scaffold_9301|quiver|pilon	101092	.	CGT	C	95.73	PASS	AC=1;AF=0.500;AN=2;BaseQRankSum=-0.702;ClippingRankSum=1.639;DP=27;FS=0.000;MLEAC=1;MLEAF=0.500;MQ=60.00;MQRankSum=-0.515;QD=3.55;ReadPosRankSum=0.352;SOR=0.941	GT:AD:DP:GQ:PL	0/1:12,6:18:99:133,0,308
HYBRID_SCAFFOLD_Super-Scaffold_9301|quiver|pilon	109552	.	G	A	34.77	LowQD;LowQual	AC=1;AF=0.500;AN=2;BaseQRankSum=-0.524;ClippingRankSum=0.175;DP=24;FS=0.000;MLEAC=1;MLEAF=0.500;MQ=57.91;MQRankSum=-2.793;QD=1.45;ReadPosRankSum=0.262;SOR=0.495	GT:AD:DP:GQ:PL	0/1:21,3:24:63:63,0,1456
HYBRID_SCAFFOLD_Super-Scaffold_9301|quiver|pilon	109559	.	C	T	34.77	LowQual	AC=1;AF=0.500;AN=2;BaseQRankSum=-1.415;ClippingRankSum=-0.867;DP=23;FS=0.000;MLEAC=1;MLEAF=0.500;MQ=58.07;MQRankSum=-2.784;QD=1.51;ReadPosRankSum=-1.598;SOR=0.399	GT:AD:DP:GQ:PL	0/1:20,3:23:63:63,0,1456
HYBRID_SCAFFOLD_Super-Scaffold_9301|quiver|pilon	110352	.	A	AAAT	87.25	PASS	AC=2;AF=1.00;AN=2;DP=7;FS=0.000;MLEAC=2;MLEAF=1.00;MQ=59.31;QD=12.46;SOR=2.833	GT:AD:DP:GQ:PL	1/1:0,3:3:9:124,9,0
HYBRID_SCAFFOLD_Super-Scaffold_9301|quiver|pilon	130862	.	AAC	A	58.73	PASS	AC=1;AF=0.500;AN=2;BaseQRankSum=0.906;ClippingRankSum=1.699;DP=32;FS=2.246;MLEAC=1;MLEAF=0.500;MQ=60.00;MQRankSum=-0.793;QD=1.84;ReadPosRankSum=-0.680;SOR=0.774	GT:AD:DP:GQ:PL	0/1:11,5:16:96:96,0,268
HYBRID_SCAFFOLD_Super-Scaffold_9301|quiver|pilon	209792	.	C	CA	30.84	LowCoverage;LowQual	AC=1;AF=0.500;AN=2;BaseQRankSum=-0.727;ClippingRankSum=0.727;DP=4;FS=0.000;MLEAC=1;MLEAF=0.500;MQ=60.00;MQRankSum=0.727;QD=7.71;ReadPosRankSum=0.727;SOR=0.446	GT:AD:DP:GQ:PL	0/1:1,3:4:16:68,0,16
HYBRID_SCAFFOLD_Super-Scaffold_9301|quiver|pilon	225496	.	ATG	A	69.73	PASS	AC=1;AF=0.500;AN=2;BaseQRankSum=-0.611;ClippingRankSum=-0.087;DP=28;FS=0.000;MLEAC=1;MLEAF=0.500;MQ=60.00;MQRankSum=-1.222;QD=2.49;ReadPosRankSum=-0.698;SOR=0.425	GT:AD:DP:GQ:PL	0/1:15,5:20:99:107,0,457
HYBRID_SCAFFOLD_Super-Scaffold_9301|quiver|pilon	286843	.	GGT	G	30.73	LowQD;LowQual	AC=1;AF=0.500;AN=2;BaseQRankSum=1.273;ClippingRankSum=-1.273;DP=28;FS=5.825;MLEAC=1;MLEAF=0.500;MQ=59.64;MQRankSum=0.061;QD=1.10;ReadPosRankSum=1.637;SOR=1.461	GT:AD:DP:GQ:PL	0/1:12,4:16:68:68,0,328
HYBRID_SCAFFOLD_Super-Scaffold_9301|quiver|pilon	324072	.	AAGAC	A	144	PASS	AC=2;AF=1.00;AN=2;DP=9;FS=0.000;MLEAC=2;MLEAF=1.00;MQ=60.00;QD=16.00;SOR=1.609	GT:AD:DP:GQ:PL	1/1:0,4:4:12:181,12,0
HYBRID_SCAFFOLD_Super-Scaffold_9301|quiver|pilon	358892	.	AAGT	A	368.73	PASS	AC=2;AF=1.00;AN=2;DP=22;FS=0.000;MLEAC=2;MLEAF=1.00;MQ=60.00;QD=16.76;SOR=1.085	GT:AD:DP:GQ:PL	1/1:0,10:10:31:406,31,0
HYBRID_SCAFFOLD_Super-Scaffold_9301|quiver|pilon	430705	.	T	TC	125.87	PASS	AC=2;AF=1.00;AN=2;DP=5;FS=0.000;MLEAC=2;MLEAF=1.00;MQ=60.00;QD=25.17;SOR=1.981	GT:AD:DP:GQ:PL	1/1:0,5:5:15:163,15,0
HYBRID_SCAFFOLD_Super-Scaffold_9301|quiver|pilon	439997	.	CGA	C	35.73	LowQual	AC=1;AF=0.500;AN=2;BaseQRankSum=0.085;ClippingRankSum=0.930;DP=15;FS=0.000;MLEAC=1;MLEAF=0.500;MQ=60.00;MQRankSum=-0.423;QD=2.38;ReadPosRankSum=0.761;SOR=0.223	GT:AD:DP:GQ:PL	0/1:10,3:13:73:73,0,312
HYBRID_SCAFFOLD_Super-Scaffold_9301|quiver|pilon	508067	.	CCA	C	85.73	PASS	AC=1;AF=0.500;AN=2;BaseQRankSum=-1.732;ClippingRankSum=-0.456;DP=42;FS=0.000;MLEAC=1;MLEAF=0.500;MQ=59.50;MQRankSum=0.638;QD=2.04;ReadPosRankSum=-0.539;SOR=0.853	GT:AD:DP:GQ:PL	0/1:25,7:32:99:123,0,703
HYBRID_SCAFFOLD_Super-Scaffold_9301|quiver|pilon	523588	.	GCT	G	30.73	LowQD;LowQual	AC=1;AF=0.500;AN=2;BaseQRankSum=-0.047;ClippingRankSum=-0.425;DP=27;FS=2.086;MLEAC=1;MLEAF=0.500;MQ=60.00;MQRankSum=0.520;QD=1.14;ReadPosRankSum=-2.504;SOR=1.270	GT:AD:DP:GQ:PL	0/1:16,4:20:68:68,0,506
HYBRID_SCAFFOLD_Super-Scaffold_9301|quiver|pilon	529035	.	C	CT	246.74	PASS	AC=2;AF=1.00;AN=2;BaseQRankSum=-0.579;ClippingRankSum=0.000;DP=21;FS=0.000;MLEAC=2;MLEAF=1.00;MQ=60.00;MQRankSum=1.448;QD=11.75;ReadPosRankSum=0.290;SOR=0.293	GT:AD:DP:GQ:PL	1/1:1,11:12:25:284,25,0
HYBRID_SCAFFOLD_Super-Scaffold_9301|quiver|pilon	541300	.	GGT	G	68.73	PASS	AC=1;AF=0.500;AN=2;BaseQRankSum=-1.332;ClippingRankSum=0.940;DP=33;FS=0.000;MLEAC=1;MLEAF=0.500;MQ=59.38;MQRankSum=0.078;QD=2.08;ReadPosRankSum=0.157;SOR=0.473	GT:AD:DP:GQ:PL	0/1:17,5:22:99:106,0,497
HYBRID_SCAFFOLD_Super-Scaffold_9301|quiver|pilon	549970	.	C	CT	94.87	PASS	AC=2;AF=1.00;AN=2;DP=13;FS=0.000;MLEAC=2;MLEAF=1.00;MQ=60.00;QD=7.30;SOR=1.022	GT:AD:DP:GQ:PL	1/1:0,5:5:15:132,15,0
HYBRID_SCAFFOLD_Super-Scaffold_9301|quiver|pilon	576506	.	G	GT	49.25	LowQual	AC=2;AF=1.00;AN=2;DP=6;FS=0.000;MLEAC=2;MLEAF=1.00;MQ=60.00;QD=8.21;SOR=2.833	GT:AD:DP:GQ:PL	1/1:0,3:3:9:86,9,0
HYBRID_SCAFFOLD_Super-Scaffold_9301|quiver|pilon	768766	.	AGT	A	59.73	PASS	AC=1;AF=0.500;AN=2;BaseQRankSum=0.896;ClippingRankSum=0.678;DP=18;FS=2.398;MLEAC=1;MLEAF=0.500;MQ=59.44;MQRankSum=0.278;QD=3.32;ReadPosRankSum=1.246;SOR=0.223	GT:AD:DP:GQ:PL	0/1:7,4:11:97:97,0,185
HYBRID_SCAFFOLD_Super-Scaffold_9301|quiver|pilon	769348	.	G	GC	54.25	LowCoverage	AC=2;AF=1.00;AN=2;DP=4;FS=0.000;MLEAC=2;MLEAF=1.00;MQ=60.00;QD=13.56;SOR=1.179	GT:AD:DP:GQ:PL	1/1:0,3:3:9:91,9,0
HYBRID_SCAFFOLD_Super-Scaffold_9301|quiver|pilon	776301	.	T	C	37.77	LowQual	AC=1;AF=0.500;AN=2;BaseQRankSum=0.101;ClippingRankSum=0.101;DP=13;FS=9.890;MLEAC=1;MLEAF=0.500;MQ=51.40;MQRankSum=-1.200;QD=2.91;ReadPosRankSum=-0.811;SOR=2.225	GT:AD:DP:GQ:PL	0/1:7,6:13:66:66,0,156
HYBRID_SCAFFOLD_Super-Scaffold_9301|quiver|pilon	811998	.	T	TC	106.87	PASS	AC=2;AF=1.00;AN=2;DP=5;FS=0.000;MLEAC=2;MLEAF=1.00;MQ=60.00;QD=21.37;SOR=1.022	GT:AD:DP:GQ:PL	1/1:0,5:5:15:144,15,0
HYBRID_SCAFFOLD_Super-Scaffold_9301|quiver|pilon	974091	.	GCA	G	31.73	LowQD;LowQual	AC=1;AF=0.500;AN=2;BaseQRankSum=-0.102;ClippingRankSum=0.775;DP=67;FS=8.736;MLEAC=1;MLEAF=0.500;MQ=57.21;MQRankSum=-0.570;QD=0.47;ReadPosRankSum=1.418;SOR=0.071	GT:AD:DP:GQ:PL	0/1:45,6:51:69:69,0,1478
HYBRID_SCAFFOLD_Super-Scaffold_9301|quiver|pilon	1032565	.	A	G	32.77	LowQual	AC=1;AF=0.500;AN=2;BaseQRankSum=0.059;ClippingRankSum=0.177;DP=17;FS=0.000;MLEAC=1;MLEAF=0.500;MQ=52.42;MQRankSum=-0.295;QD=1.93;ReadPosRankSum=0.059;SOR=0.330	GT:AD:DP:GQ:PL	0/1:9,6:15:61:61,0,139
HYBRID_SCAFFOLD_Super-Scaffold_9301|quiver|pilon	1121719	.	ATG	A	30.73	LowQual	AC=1;AF=0.500;AN=2;BaseQRankSum=1.422;ClippingRankSum=0.573;DP=15;FS=0.000;MLEAC=1;MLEAF=0.500;MQ=60.00;MQRankSum=0.248;QD=2.05;ReadPosRankSum=0.573;SOR=1.179	GT:AD:DP:GQ:PL	0/1:6,3:9:68:68,0,158
HYBRID_SCAFFOLD_Super-Scaffold_9301|quiver|pilon	1160201	.	AGT	A	53.73	PASS	AC=1;AF=0.500;AN=2;BaseQRankSum=-1.134;ClippingRankSum=1.134;DP=18;FS=2.398;MLEAC=1;MLEAF=0.500;MQ=60.00;MQRankSum=0.536;QD=2.99;ReadPosRankSum=1.932;SOR=1.609	GT:AD:DP:GQ:PL	0/1:8,4:12:91:91,0,199
HYBRID_SCAFFOLD_Super-Scaffold_9301|quiver|pilon	1173911	.	ATC	A	298.73	PASS	AC=2;AF=1.00;AN=2;BaseQRankSum=0.736;ClippingRankSum=-0.736;DP=48;FS=0.000;MLEAC=1;MLEAF=0.500;MQ=59.15;MQRankSum=0.736;QD=6.22;ReadPosRankSum=0.736;SOR=2.303	GT:AD:DP:GQ:PL	1/1:1,12:13:29:243,29,0
HYBRID_SCAFFOLD_Super-Scaffold_9301|quiver|pilon	1195764	.	G	GTGTTT	274.77	PASS	AC=2;AF=1.00;AN=2;DP=21;FS=0.000;MLEAC=2;MLEAF=1.00;MQ=60.00;QD=13.08;SOR=0.941	GT:AD:DP:GQ:PL	1/1:0,7:7:20:312,20,0
HYBRID_SCAFFOLD_Super-Scaffold_9301|quiver|pilon	1207685	.	T	TC	32.84	LowQual	AC=1;AF=0.500;AN=2;BaseQRankSum=0.727;ClippingRankSum=-0.727;DP=5;FS=0.000;MLEAC=1;MLEAF=0.500;MQ=60.00;MQRankSum=0.727;QD=6.57;ReadPosRankSum=0.727;SOR=1.609	GT:AD:DP:GQ:PL	0/1:1,3:4:16:70,0,16
HYBRID_SCAFFOLD_Super-Scaffold_9301|quiver|pilon	1210404	.	GCA	G	55.73	PASS	AC=1;AF=0.500;AN=2;BaseQRankSum=0.421;ClippingRankSum=-1.638;DP=28;FS=0.000;MLEAC=1;MLEAF=0.500;MQ=60.00;MQRankSum=-1.368;QD=1.99;ReadPosRankSum=1.638;SOR=1.981	GT:AD:DP:GQ:PL	0/1:4,4:8:89:93,0,89
HYBRID_SCAFFOLD_Super-Scaffold_9301|quiver|pilon	1217273	.	A	G	186.77	PASS	AC=1;AF=0.500;AN=2;BaseQRankSum=1.197;ClippingRankSum=-0.537;DP=22;FS=22.614;MLEAC=1;MLEAF=0.500;MQ=50.71;MQRankSum=0.537;QD=8.49;ReadPosRankSum=-0.454;SOR=2.414	GT:AD:DP:GQ:PL	0/1:8,11:19:99:215,0,101
HYBRID_SCAFFOLD_Super-Scaffold_9301|quiver|pilon	1242145	.	GGTGTGT	G	388.73	PASS	AC=1;AF=0.500;AN=2;BaseQRankSum=1.763;ClippingRankSum=0.326;DP=30;FS=2.515;MLEAC=1;MLEAF=0.500;MQ=58.62;MQRankSum=1.371;QD=12.96;ReadPosRankSum=-0.065;SOR=1.802	GT:AD:DP:GQ:PL	0/1:4,13:17:99:426,0,107
HYBRID_SCAFFOLD_Super-Scaffold_9301|quiver|pilon	1242255	.	ATG	A	2383.73	PASS	AC=2;AF=1.00;AN=2;BaseQRankSum=-1.443;ClippingRankSum=1.351;DP=79;FS=0.000;MLEAC=2;MLEAF=1.00;MQ=53.59;MQRankSum=-0.252;QD=30.17;ReadPosRankSum=1.168;SOR=1.609	GT:AD:DP:GQ:PL	1/1:2,52:54:99:2421,133,0
HYBRID_SCAFFOLD_Super-Scaffold_9301|quiver|pilon	1242275	.	ATG	A	3013.73	PASS	AC=2;AF=1.00;AN=2;DP=87;FS=0.000;MLEAC=2;MLEAF=1.00;MQ=52.66;QD=34.64;SOR=0.910	GT:AD:DP:GQ:PL	1/1:0,69:69:99:3051,175,0
HYBRID_SCAFFOLD_Super-Scaffold_9301|quiver|pilon	1242288	.	T	A	3041.77	PASS	AC=2;AF=1.00;AN=2;DP=79;FS=0.000;MLEAC=2;MLEAF=1.00;MQ=51.96;QD=35.15;SOR=0.822	GT:AD:DP:GQ:PL	1/1:0,64:64:99:3070,214,0
HYBRID_SCAFFOLD_Super-Scaffold_9301|quiver|pilon	1242291	.	G	A	2778.77	PASS	AC=2;AF=1.00;AN=2;BaseQRankSum=1.199;ClippingRankSum=-0.506;DP=80;FS=3.216;MLEAC=2;MLEAF=1.00;MQ=52.07;MQRankSum=-1.146;QD=34.73;ReadPosRankSum=1.626;SOR=0.422	GT:AD:DP:GQ:PL	1/1:1,64:65:99:2807,186,0
HYBRID_SCAFFOLD_Super-Scaffold_9301|quiver|pilon	1242355	.	T	TG	1204.73	PASS	AC=2;AF=1.00;AN=2;DP=47;FS=0.000;MLEAC=2;MLEAF=1.00;MQ=50.57;QD=25.63;SOR=1.460	GT:AD:DP:GQ:PL	1/1:0,29:29:87:1242,87,0
HYBRID_SCAFFOLD_Super-Scaffold_9301|quiver|pilon	1242364	.	G	GTGTGTGTGTGTGTGTGTGAGTATGTGTATGAGTGTGTGTGAGTATGTGTGTGTGTGTGTGTGTGTA	2535.73	PASS	AC=2;AF=1.00;AN=2;BaseQRankSum=1.375;ClippingRankSum=1.494;DP=44;FS=0.000;MLEAC=2;MLEAF=1.00;MQ=51.18;MQRankSum=-1.016;QD=30.44;ReadPosRankSum=-1.614;SOR=0.557	GT:AD:DP:GQ:PL	1/1:1,28:29:99:2573,192,0
HYBRID_SCAFFOLD_Super-Scaffold_9301|quiver|pilon	1248601	.	TTC	T	331.73	PASS	AC=2;AF=1.00;AN=2;BaseQRankSum=1.393;ClippingRankSum=-1.393;DP=27;FS=0.000;MLEAC=1;MLEAF=0.500;MQ=55.35;MQRankSum=0.000;QD=12.29;SOR=3.258	GT:AD:DP:GQ:PL	1/1:1,14:15:18:285,18,0
HYBRID_SCAFFOLD_Super-Scaffold_9301|quiver|pilon	1272901	.	ATG	A	113.73	LowQD	AC=1;AF=0.500;AN=2;BaseQRankSum=1.304;ClippingRankSum=0.607;DP=86;FS=0.000;MLEAC=1;MLEAF=0.500;MQ=60.00;MQRankSum=0.116;QD=1.32;ReadPosRankSum=-0.581;SOR=0.425	GT:AD:DP:GQ:PL	0/1:40,9:49:99:151,0,1123
HYBRID_SCAFFOLD_Super-Scaffold_9301|quiver|pilon	1346523	.	GAC	G	35.73	LowQD;LowQual	AC=1;AF=0.500;AN=2;BaseQRankSum=-1.505;ClippingRankSum=0.330;DP=125;FS=0.000;MLEAC=1;MLEAF=0.500;MQ=60.00;MQRankSum=-0.066;QD=0.29;ReadPosRankSum=0.669;SOR=0.757	GT:AD:DP:GQ:PL	0/1:86,11:97:73:73,0,2588
HYBRID_SCAFFOLD_Super-Scaffold_9303|quiver|pilon	47151	.	T	TC	61.73	PASS	AC=1;AF=0.500;AN=2;BaseQRankSum=1.380;ClippingRankSum=0.000;DP=9;FS=4.771;MLEAC=1;MLEAF=0.500;MQ=60.00;MQRankSum=0.720;QD=6.86;ReadPosRankSum=0.000;SOR=3.258	GT:AD:DP:GQ:PL	0/1:2,4:6:42:99,0,42
HYBRID_SCAFFOLD_Super-Scaffold_9303|quiver|pilon	171061	.	T	A	92.77	PASS	AC=1;AF=0.500;AN=2;BaseQRankSum=-1.468;ClippingRankSum=0.289;DP=12;FS=0.000;MLEAC=1;MLEAF=0.500;MQ=49.15;MQRankSum=-1.932;QD=7.73;ReadPosRankSum=1.468;SOR=0.693	GT:AD:DP:GQ:PL	0/1:8,4:12:99:121,0,460
HYBRID_SCAFFOLD_Super-Scaffold_9303|quiver|pilon	171081	.	C	T	89.77	PASS	AC=1;AF=0.500;AN=2;BaseQRankSum=-0.930;ClippingRankSum=-0.254;DP=13;FS=0.000;MLEAC=1;MLEAF=0.500;MQ=54.48;MQRankSum=-2.282;QD=6.91;ReadPosRankSum=0.930;SOR=0.765	GT:AD:DP:GQ:PL	0/1:10,3:13:99:118,0,480
HYBRID_SCAFFOLD_Super-Scaffold_9303|quiver|pilon	182850	.	A	AG	65.73	PASS	AC=1;AF=0.500;AN=2;BaseQRankSum=-1.920;ClippingRankSum=0.956;DP=10;FS=9.700;MLEAC=1;MLEAF=0.500;MQ=60.00;MQRankSum=-0.322;QD=6.57;ReadPosRankSum=-1.221;SOR=3.596	GT:AD:DP:GQ:PL	0/1:3,5:8:39:103,0,39
HYBRID_SCAFFOLD_Super-Scaffold_9303|quiver|pilon	323872	.	C	CG	32.73	LowQual	AC=1;AF=0.500;AN=2;BaseQRankSum=-1.231;ClippingRankSum=1.231;DP=11;FS=3.979;MLEAC=1;MLEAF=0.500;MQ=60.00;MQRankSum=-1.231;QD=2.98;ReadPosRankSum=-0.358;SOR=0.859	GT:AD:DP:GQ:PL	0/1:2,3:5:37:70,0,37
HYBRID_SCAFFOLD_Super-Scaffold_9303|quiver|pilon	326157	.	A	AC	58.25	LowCoverage	AC=2;AF=1.00;AN=2;DP=3;FS=0.000;MLEAC=2;MLEAF=1.00;MQ=60.00;QD=19.42;SOR=2.833	GT:AD:DP:GQ:PL	1/1:0,3:3:9:95,9,0
HYBRID_SCAFFOLD_Super-Scaffold_9303|quiver|pilon	386056	.	C	G	44.77	LowQual	AC=1;AF=0.500;AN=2;BaseQRankSum=-1.155;ClippingRankSum=0.410;DP=28;FS=14.287;MLEAC=1;MLEAF=0.500;MQ=57.57;MQRankSum=0.559;QD=1.60;ReadPosRankSum=-1.006;SOR=3.596	GT:AD:DP:GQ:PL	0/1:18,5:23:73:73,0,493
HYBRID_SCAFFOLD_Super-Scaffold_9303|quiver|pilon	449940	.	AGT	A	33.73	LowQual	AC=1;AF=0.500;AN=2;BaseQRankSum=-1.221;ClippingRankSum=1.517;DP=11;FS=0.000;MLEAC=1;MLEAF=0.500;MQ=57.16;MQRankSum=0.322;QD=3.07;ReadPosRankSum=0.937;SOR=0.307	GT:AD:DP:GQ:PL	0/1:5,3:8:71:71,0,128
HYBRID_SCAFFOLD_Super-Scaffold_9303|quiver|pilon	455063	.	CCT	C	31.73	LowQD;LowQual	AC=1;AF=0.500;AN=2;BaseQRankSum=0.366;ClippingRankSum=-0.412;DP=43;FS=4.478;MLEAC=1;MLEAF=0.500;MQ=60.00;MQRankSum=-1.647;QD=0.74;ReadPosRankSum=0.167;SOR=0.744	GT:AD:DP:GQ:PL	0/1:31,5:36:69:69,0,926
HYBRID_SCAFFOLD_Super-Scaffold_9303|quiver|pilon	542103	.	T	C	111.77	PASS	AC=1;AF=0.500;AN=2;BaseQRankSum=0.246;ClippingRankSum=-0.137;DP=29;FS=24.307;MLEAC=1;MLEAF=0.500;MQ=49.70;MQRankSum=-1.615;QD=3.85;ReadPosRankSum=-3.476;SOR=3.416	GT:AD:DP:GQ:PL	0/1:14,11:25:99:140,0,198
HYBRID_SCAFFOLD_Super-Scaffold_9303|quiver|pilon	585934	.	CGT	C	70.73	LowQD	AC=1;AF=0.500;AN=2;BaseQRankSum=0.834;ClippingRankSum=0.781;DP=51;FS=2.133;MLEAC=1;MLEAF=0.500;MQ=60.00;MQRankSum=0.996;QD=1.39;ReadPosRankSum=1.319;SOR=0.245	GT:AD:DP:GQ:PL	0/1:23,6:29:99:108,0,642
HYBRID_SCAFFOLD_Super-Scaffold_9303|quiver|pilon	600686	.	T	A	172.77	PASS	AC=1;AF=0.500;AN=2;BaseQRankSum=-0.794;ClippingRankSum=-0.912;DP=63;FS=5.580;MLEAC=1;MLEAF=0.500;MQ=57.06;MQRankSum=-0.415;QD=2.74;ReadPosRankSum=0.651;SOR=1.795	GT:AD:DP:GQ:PL	0/1:44,9:53:99:201,0,1607
HYBRID_SCAFFOLD_Super-Scaffold_9303|quiver|pilon	600694	.	T	A	173.77	PASS	AC=1;AF=0.500;AN=2;BaseQRankSum=0.094;ClippingRankSum=0.157;DP=66;FS=5.165;MLEAC=1;MLEAF=0.500;MQ=57.08;MQRankSum=-0.073;QD=2.63;ReadPosRankSum=-1.102;SOR=1.594	GT:AD:DP:GQ:PL	0/1:47,10:57:99:202,0,1872
HYBRID_SCAFFOLD_Super-Scaffold_9303|quiver|pilon	600704	.	T	A	87.77	LowQD	AC=1;AF=0.500;AN=2;BaseQRankSum=-0.504;ClippingRankSum=-0.579;DP=74;FS=0.000;MLEAC=1;MLEAF=0.500;MQ=57.12;MQRankSum=-1.065;QD=1.19;ReadPosRankSum=-0.712;SOR=0.777	GT:AD:DP:GQ:PL	0/1:57,9:66:99:116,0,1999
HYBRID_SCAFFOLD_Super-Scaffold_9303|quiver|pilon	600831	.	C	CACACACACTCACACACAT	57.73	LowQD	AC=1;AF=0.500;AN=2;BaseQRankSum=3.264;ClippingRankSum=-0.167;DP=134;FS=10.750;MLEAC=1;MLEAF=0.500;MQ=51.49;MQRankSum=0.713;QD=0.43;ReadPosRankSum=0.563;SOR=3.442	GT:AD:DP:GQ:PL	0/1:31,10:41:95:95,0,860
HYBRID_SCAFFOLD_Super-Scaffold_9303|quiver|pilon	600847	.	C	CAT	231.73	PASS	AC=1;AF=0.500;AN=2;BaseQRankSum=1.534;ClippingRankSum=0.067;DP=120;FS=1.190;MLEAC=1;MLEAF=0.500;MQ=48.93;MQRankSum=-1.763;QD=1.93;ReadPosRankSum=2.720;SOR=0.955	GT:AD:DP:GQ:PL	0/1:36,17:53:99:269,0,893
HYBRID_SCAFFOLD_Super-Scaffold_9303|quiver|pilon	600854	.	A	ACT	286.73	PASS	AC=1;AF=0.500;AN=2;BaseQRankSum=0.571;ClippingRankSum=0.902;DP=109;FS=2.336;MLEAC=1;MLEAF=0.500;MQ=47.13;MQRankSum=-0.935;QD=2.63;ReadPosRankSum=2.111;SOR=1.051	GT:AD:DP:GQ:PL	0/1:36,21:57:99:324,0,984
HYBRID_SCAFFOLD_Super-Scaffold_9303|quiver|pilon	600878	.	A	ACT	971.73	PASS	AC=1;AF=0.500;AN=2;BaseQRankSum=0.083;ClippingRankSum=0.582;DP=99;FS=1.163;MLEAC=1;MLEAF=0.500;MQ=47.10;MQRankSum=-1.185;QD=9.82;ReadPosRankSum=0.000;SOR=1.012	GT:AD:DP:GQ:PL	0/1:28,51:79:99:1009,0,701
HYBRID_SCAFFOLD_Super-Scaffold_9303|quiver|pilon	601324	.	T	TG	50.25	LowCoverage	AC=2;AF=1.00;AN=2;DP=4;FS=0.000;MLEAC=2;MLEAF=1.00;MQ=60.00;QD=12.56;SOR=1.179	GT:AD:DP:GQ:PL	1/1:0,3:3:9:87,9,0
HYBRID_SCAFFOLD_Super-Scaffold_9303|quiver|pilon	611835	.	AAC	A	49.73	LowQual	AC=1;AF=0.500;AN=2;BaseQRankSum=-1.157;ClippingRankSum=-0.849;DP=23;FS=2.757;MLEAC=1;MLEAF=0.500;MQ=60.00;MQRankSum=-1.003;QD=2.16;ReadPosRankSum=-0.929;SOR=0.132	GT:AD:DP:GQ:PL	0/1:9,4:13:87:87,0,232
HYBRID_SCAFFOLD_Super-Scaffold_9303|quiver|pilon	663463	.	C	CA	76	PASS	AC=2;AF=1.00;AN=2;DP=5;FS=0.000;MLEAC=2;MLEAF=1.00;MQ=59.22;QD=15.20;SOR=1.609	GT:AD:DP:GQ:PL	1/1:0,4:4:12:113,12,0
HYBRID_SCAFFOLD_Super-Scaffold_9303|quiver|pilon	668849	.	T	TC	93	LowCoverage	AC=2;AF=1.00;AN=2;DP=4;FS=0.000;MLEAC=2;MLEAF=1.00;MQ=60.00;QD=23.25;SOR=3.258	GT:AD:DP:GQ:PL	1/1:0,4:4:12:130,12,0
HYBRID_SCAFFOLD_Super-Scaffold_9303|quiver|pilon	682199	.	T	TG	47.25	LowQual	AC=2;AF=1.00;AN=2;DP=6;FS=0.000;MLEAC=2;MLEAF=1.00;MQ=60.00;QD=7.87;SOR=1.179	GT:AD:DP:GQ:PL	1/1:0,3:3:9:84,9,0
HYBRID_SCAFFOLD_Super-Scaffold_9303|quiver|pilon	689678	.	C	G	43.77	LowQual	AC=1;AF=0.500;AN=2;BaseQRankSum=0.000;ClippingRankSum=-0.720;DP=7;FS=3.310;MLEAC=1;MLEAF=0.500;MQ=50.14;MQRankSum=-0.720;QD=6.25;ReadPosRankSum=0.000;SOR=2.303	GT:AD:DP:GQ:PL	0/1:4,2:6:72:72,0,200
HYBRID_SCAFFOLD_Super-Scaffold_9303|quiver|pilon	689680	.	T	C	43.77	LowQual	AC=1;AF=0.500;AN=2;BaseQRankSum=-0.720;ClippingRankSum=0.000;DP=7;FS=3.310;MLEAC=1;MLEAF=0.500;MQ=50.14;MQRankSum=-0.720;QD=6.25;ReadPosRankSum=-0.720;SOR=2.303	GT:AD:DP:GQ:PL	0/1:4,2:6:72:72,0,200
HYBRID_SCAFFOLD_Super-Scaffold_9303|quiver|pilon	747896	.	GAC	G	166.73	LowQD	AC=1;AF=0.500;AN=2;BaseQRankSum=0.171;ClippingRankSum=-1.054;DP=150;FS=1.090;MLEAC=1;MLEAF=0.500;MQ=58.85;MQRankSum=2.528;QD=1.11;ReadPosRankSum=0.280;SOR=0.520	GT:AD:DP:GQ:PL	0/1:82,18:100:99:204,0,2117
HYBRID_SCAFFOLD_Super-Scaffold_9303|quiver|pilon	772758	.	C	CT	68	PASS	AC=2;AF=1.00;AN=2;DP=5;FS=0.000;MLEAC=2;MLEAF=1.00;MQ=60.00;QD=13.60;SOR=1.609	GT:AD:DP:GQ:PL	1/1:0,4:4:12:105,12,0
HYBRID_SCAFFOLD_Super-Scaffold_9303|quiver|pilon	824633	.	G	GC	73	PASS	AC=2;AF=1.00;AN=2;DP=6;FS=0.000;MLEAC=2;MLEAF=1.00;MQ=60.00;QD=12.17;SOR=1.609	GT:AD:DP:GQ:PL	1/1:0,4:4:12:110,12,0
HYBRID_SCAFFOLD_Super-Scaffold_9303|quiver|pilon	842138	.	G	GCCT	220.82	PASS	AC=2;AF=1.00;AN=2;DP=18;FS=0.000;MLEAC=2;MLEAF=1.00;MQ=60.00;QD=12.27;SOR=0.693	GT:AD:DP:GQ:PL	1/1:0,6:6:17:258,17,0
HYBRID_SCAFFOLD_Super-Scaffold_9303|quiver|pilon	878638	.	AAC	A	106.73	PASS	AC=1;AF=0.500;AN=2;BaseQRankSum=0.405;ClippingRankSum=-0.983;DP=36;FS=0.000;MLEAC=1;MLEAF=0.500;MQ=57.04;MQRankSum=0.173;QD=2.96;ReadPosRankSum=-0.878;SOR=0.536	GT:AD:DP:GQ:PL	0/1:19,7:26:99:144,0,492
HYBRID_SCAFFOLD_Super-Scaffold_9303|quiver|pilon	878688	.	TAC	T	33.73	LowQD;LowQual	AC=1;AF=0.500;AN=2;BaseQRankSum=1.409;ClippingRankSum=0.201;DP=58;FS=1.697;MLEAC=1;MLEAF=0.500;MQ=56.33;MQRankSum=1.629;QD=0.58;ReadPosRankSum=0.330;SOR=0.719	GT:AD:DP:GQ:PL	0/1:32,7:39:71:71,0,827
HYBRID_SCAFFOLD_Super-Scaffold_9303|quiver|pilon	890826	.	A	AC	47.25	LowQual	AC=2;AF=1.00;AN=2;DP=5;FS=0.000;MLEAC=2;MLEAF=1.00;MQ=60.00;QD=9.45;SOR=2.833	GT:AD:DP:GQ:PL	1/1:0,3:3:9:84,9,0
HYBRID_SCAFFOLD_Super-Scaffold_9303|quiver|pilon	898008	.	CTT	C	33.73	LowQual	AC=1;AF=0.500;AN=2;BaseQRankSum=-1.754;ClippingRankSum=-1.300;DP=11;FS=8.451;MLEAC=1;MLEAF=0.500;MQ=60.00;MQRankSum=-0.550;QD=3.07;ReadPosRankSum=1.754;SOR=0.829	GT:AD:DP:GQ:PL	0/1:4,3:7:71:71,0,117
HYBRID_SCAFFOLD_Super-Scaffold_9303|quiver|pilon	981183	.	AGT	A	78.73	LowQD	AC=1;AF=0.500;AN=2;BaseQRankSum=0.024;ClippingRankSum=-0.543;DP=54;FS=0.000;MLEAC=1;MLEAF=0.500;MQ=58.96;MQRankSum=0.591;QD=1.46;ReadPosRankSum=-0.347;SOR=0.765	GT:AD:DP:GQ:PL	0/1:24,7:31:99:116,0,604
HYBRID_SCAFFOLD_Super-Scaffold_9303|quiver|pilon	981285	.	AGT	A	46.73	LowQD;LowQual	AC=1;AF=0.500;AN=2;BaseQRankSum=-0.061;ClippingRankSum=1.031;DP=41;FS=0.000;MLEAC=1;MLEAF=0.500;MQ=58.86;MQRankSum=1.152;QD=1.14;ReadPosRankSum=2.122;SOR=0.527	GT:AD:DP:GQ:PL	0/1:12,4:16:84:84,0,334
HYBRID_SCAFFOLD_Super-Scaffold_9303|quiver|pilon	988501	.	AGT	A	61.73	LowQD	AC=1;AF=0.500;AN=2;BaseQRankSum=-0.170;ClippingRankSum=-0.102;DP=105;FS=3.391;MLEAC=1;MLEAF=0.500;MQ=60.00;MQRankSum=-0.157;QD=0.59;ReadPosRankSum=0.307;SOR=0.243	GT:AD:DP:GQ:PL	0/1:75,10:85:99:99,0,2376
HYBRID_SCAFFOLD_Super-Scaffold_9303|quiver|pilon	1033486	.	C	CT	85	PASS	AC=2;AF=1.00;AN=2;DP=8;FS=0.000;MLEAC=2;MLEAF=1.00;MQ=60.00;QD=10.62;SOR=3.258	GT:AD:DP:GQ:PL	1/1:0,4:4:12:122,12,0
HYBRID_SCAFFOLD_Super-Scaffold_9303|quiver|pilon	1040097	.	CCT	C	187.87	SnpCluster	AC=2;AF=1.00;AN=2;DP=9;FS=0.000;MLEAC=2;MLEAF=1.00;MQ=41.54;QD=20.87;SOR=3.611	GT:AD:DP:GQ:PL	1/1:0,5:5:15:225,15,0
HYBRID_SCAFFOLD_Super-Scaffold_9303|quiver|pilon	1040100	.	C	A	196.90	SnpCluster	AC=2;AF=1.00;AN=2;DP=6;FS=0.000;MLEAC=2;MLEAF=1.00;MQ=44.74;QD=32.82;SOR=3.611	GT:AD:DP:GQ:PL	1/1:0,5:5:15:225,15,0
HYBRID_SCAFFOLD_Super-Scaffold_9303|quiver|pilon	1040103	.	C	T	196.90	SnpCluster	AC=2;AF=1.00;AN=2;DP=6;FS=0.000;MLEAC=2;MLEAF=1.00;MQ=44.74;QD=32.82;SOR=3.611	GT:AD:DP:GQ:PL	1/1:0,5:5:15:225,15,0
HYBRID_SCAFFOLD_Super-Scaffold_9303|quiver|pilon	1057716	.	GCA	G	104.73	PASS	AC=1;AF=0.500;AN=2;BaseQRankSum=-1.859;ClippingRankSum=-0.854;DP=22;FS=0.000;MLEAC=1;MLEAF=0.500;MQ=60.00;MQRankSum=-0.754;QD=4.76;ReadPosRankSum=0.754;SOR=0.437	GT:AD:DP:GQ:PL	0/1:11,6:17:99:142,0,287
HYBRID_SCAFFOLD_Super-Scaffold_9303|quiver|pilon	1086867	.	A	AGT	255.73	PASS	AC=1;AF=0.500;AN=2;BaseQRankSum=0.158;ClippingRankSum=0.791;DP=26;FS=0.000;MLEAC=1;MLEAF=0.500;MQ=60.13;MQRankSum=-0.580;QD=9.84;ReadPosRankSum=-2.055;SOR=0.446	GT:AD:DP:GQ:PL	0/1:5,12:17:55:293,0,55
HYBRID_SCAFFOLD_Super-Scaffold_9303|quiver|pilon	1100154	.	T	TA	79.87	PASS	AC=2;AF=1.00;AN=2;DP=7;FS=0.000;MLEAC=2;MLEAF=1.00;MQ=60.00;QD=11.41;SOR=1.022	GT:AD:DP:GQ:PL	1/1:0,5:5:15:117,15,0
HYBRID_SCAFFOLD_Super-Scaffold_9303|quiver|pilon	1198348	.	AAC	A	63.73	LowQD	AC=1;AF=0.500;AN=2;BaseQRankSum=0.642;ClippingRankSum=1.508;DP=49;FS=0.000;MLEAC=1;MLEAF=0.500;MQ=60.00;MQRankSum=-0.642;QD=1.30;ReadPosRankSum=-0.121;SOR=0.941	GT:AD:DP:GQ:PL	0/1:37,7:44:99:101,0,1154
HYBRID_SCAFFOLD_Super-Scaffold_9303|quiver|pilon	1215654	.	G	T	138.77	PASS	AC=1;AF=0.500;AN=2;BaseQRankSum=-0.417;ClippingRankSum=0.483;DP=39;FS=9.104;MLEAC=1;MLEAF=0.500;MQ=55.54;MQRankSum=-4.517;QD=3.56;ReadPosRankSum=-1.017;SOR=1.205	GT:AD:DP:GQ:PL	0/1:30,9:39:99:167,0,1113
HYBRID_SCAFFOLD_Super-Scaffold_9303|quiver|pilon	1215702	.	A	AC	136.73	PASS	AC=1;AF=0.500;AN=2;BaseQRankSum=-0.893;ClippingRankSum=-1.183;DP=34;FS=0.000;MLEAC=1;MLEAF=0.500;MQ=55.40;MQRankSum=-3.790;QD=4.02;ReadPosRankSum=1.038;SOR=0.619	GT:AD:DP:GQ:PL	0/1:26,6:32:99:174,0,1066
HYBRID_SCAFFOLD_Super-Scaffold_9303|quiver|pilon	1215704	.	AC	A	217.73	PASS	AC=1;AF=0.500;AN=2;BaseQRankSum=-1.075;ClippingRankSum=-0.775;DP=31;FS=0.000;MLEAC=1;MLEAF=0.500;MQ=56.54;MQRankSum=-3.775;QD=7.02;ReadPosRankSum=0.825;SOR=0.674	GT:AD:DP:GQ:PL	0/1:25,6:31:99:255,0,1102
HYBRID_SCAFFOLD_Super-Scaffold_9303|quiver|pilon	1215724	.	CACGA	C	217.73	PASS	AC=1;AF=0.500;AN=2;BaseQRankSum=-0.452;ClippingRankSum=1.002;DP=35;FS=3.658;MLEAC=1;MLEAF=0.500;MQ=55.03;MQRankSum=-4.262;QD=6.22;ReadPosRankSum=-2.050;SOR=1.525	GT:AD:DP:GQ:PL	0/1:27,8:35:99:255,0,1110
HYBRID_SCAFFOLD_Super-Scaffold_9303|quiver|pilon	1215741	.	T	A	109.77	PASS	AC=1;AF=0.500;AN=2;BaseQRankSum=2.338;ClippingRankSum=0.722;DP=29;FS=13.222;MLEAC=1;MLEAF=0.500;MQ=55.20;MQRankSum=-3.493;QD=3.79;ReadPosRankSum=-1.010;SOR=3.604	GT:AD:DP:GQ:PL	0/1:24,5:29:99:138,0,989
HYBRID_SCAFFOLD_Super-Scaffold_9303|quiver|pilon	1219472	.	T	TA	77	PASS	AC=2;AF=1.00;AN=2;DP=5;FS=0.000;MLEAC=2;MLEAF=1.00;MQ=60.00;QD=15.40;SOR=1.609	GT:AD:DP:GQ:PL	1/1:0,4:4:12:114,12,0
HYBRID_SCAFFOLD_Super-Scaffold_9310|quiver|pilon	69808	.	GAC	G	66.73	PASS	AC=1;AF=0.500;AN=2;BaseQRankSum=0.933;ClippingRankSum=-0.133;DP=31;FS=0.000;MLEAC=1;MLEAF=0.500;MQ=60.00;MQRankSum=-1.333;QD=2.15;ReadPosRankSum=-0.933;SOR=0.804	GT:AD:DP:GQ:PL	0/1:9,5:14:99:104,0,223
HYBRID_SCAFFOLD_Super-Scaffold_9310|quiver|pilon	101210	.	C	A	40.77	LowCoverage;LowQual	AC=1;AF=0.500;AN=2;BaseQRankSum=-1.026;ClippingRankSum=0.000;DP=4;FS=0.000;MLEAC=1;MLEAF=0.500;MQ=35.25;MQRankSum=1.026;QD=10.19;ReadPosRankSum=-1.026;SOR=2.303	GT:AD:DP:GQ:PL	0/1:2,2:4:54:69,0,54
HYBRID_SCAFFOLD_Super-Scaffold_9310|quiver|pilon	116085	.	C	CA	114.87	PASS	AC=2;AF=1.00;AN=2;DP=7;FS=0.000;MLEAC=2;MLEAF=1.00;MQ=60.00;QD=16.41;SOR=1.022	GT:AD:DP:GQ:PL	1/1:0,5:5:15:152,15,0
HYBRID_SCAFFOLD_Super-Scaffold_9310|quiver|pilon	155900	.	CTG	C	282.94	PASS	AC=2;AF=1.00;AN=2;BaseQRankSum=0.474;ClippingRankSum=-1.423;DP=22;FS=0.000;MLEAC=2;MLEAF=1.00;MQ=59.43;MQRankSum=1.107;QD=12.86;ReadPosRankSum=0.158;SOR=0.693	GT:AD:DP:GQ:PL	1/1:1,12:13:12:319,12,0
HYBRID_SCAFFOLD_Super-Scaffold_9310|quiver|pilon	172080	.	A	AC	79	PASS	AC=2;AF=1.00;AN=2;DP=7;FS=0.000;MLEAC=2;MLEAF=1.00;MQ=60.00;QD=11.29;SOR=3.258	GT:AD:DP:GQ:PL	1/1:0,4:4:12:116,12,0
HYBRID_SCAFFOLD_Super-Scaffold_9310|quiver|pilon	179377	.	T	TC	47.25	LowCoverage;LowQual	AC=2;AF=1.00;AN=2;DP=4;FS=0.000;MLEAC=2;MLEAF=1.00;MQ=60.00;QD=11.81;SOR=1.179	GT:AD:DP:GQ:PL	1/1:0,3:3:9:84,9,0
HYBRID_SCAFFOLD_Super-Scaffold_9310|quiver|pilon	247095	.	G	GAAGA	141.06	PASS	AC=2;AF=1.00;AN=2;DP=14;FS=0.000;MLEAC=2;MLEAF=1.00;MQ=59.34;QD=10.08;SOR=1.609	GT:AD:DP:GQ:PL	1/1:0,4:4:11:178,11,0
HYBRID_SCAFFOLD_Super-Scaffold_9310|quiver|pilon	278645	.	CGA	C	204.74	PASS	AC=2;AF=1.00;AN=2;DP=28;FS=0.000;MLEAC=2;MLEAF=1.00;MQ=57.21;QD=7.31;SOR=3.258	GT:AD:DP:GQ:PL	1/1:0,10:10:30:242,30,0
HYBRID_SCAFFOLD_Super-Scaffold_9310|quiver|pilon	295162	.	AGT	A	406.73	PASS	AC=2;AF=1.00;AN=2;DP=25;FS=0.000;MLEAC=2;MLEAF=1.00;MQ=60.00;QD=16.27;SOR=1.329	GT:AD:DP:GQ:PL	1/1:0,14:14:42:444,42,0
HYBRID_SCAFFOLD_Super-Scaffold_9310|quiver|pilon	305504	.	CGA	C	146.73	PASS	AC=1;AF=0.500;AN=2;BaseQRankSum=-2.443;ClippingRankSum=-0.044;DP=46;FS=7.375;MLEAC=1;MLEAF=0.500;MQ=59.54;MQRankSum=-0.666;QD=3.19;ReadPosRankSum=-2.177;SOR=3.145	GT:AD:DP:GQ:PL	0/1:8,10:18:99:184,0,160
HYBRID_SCAFFOLD_Super-Scaffold_9310|quiver|pilon	307272	.	GAC	G	90.73	PASS	AC=1;AF=0.500;AN=2;BaseQRankSum=-0.135;ClippingRankSum=-1.050;DP=58;FS=0.000;MLEAC=1;MLEAF=0.500;MQ=58.35;MQRankSum=0.350;QD=1.56;ReadPosRankSum=-0.458;SOR=0.631	GT:AD:DP:GQ:PL	0/1:23,9:32:99:128,0,579
HYBRID_SCAFFOLD_Super-Scaffold_9310|quiver|pilon	371447	.	TTG	T	61.73	PASS	AC=1;AF=0.500;AN=2;BaseQRankSum=0.306;ClippingRankSum=-0.919;DP=28;FS=6.008;MLEAC=1;MLEAF=0.500;MQ=59.80;MQRankSum=1.164;QD=2.20;ReadPosRankSum=1.256;SOR=0.636	GT:AD:DP:GQ:PL	0/1:10,5:15:99:99,0,243
HYBRID_SCAFFOLD_Super-Scaffold_9310|quiver|pilon	393252	.	AGT	A	75.73	PASS	AC=1;AF=0.500;AN=2;BaseQRankSum=-0.919;ClippingRankSum=-0.306;DP=22;FS=0.000;MLEAC=1;MLEAF=0.500;MQ=59.18;MQRankSum=-0.674;QD=3.44;ReadPosRankSum=1.408;SOR=1.022	GT:AD:DP:GQ:PL	0/1:10,5:15:99:113,0,264
HYBRID_SCAFFOLD_Super-Scaffold_9310|quiver|pilon	402055	.	ATG	A	41.73	LowQual	AC=1;AF=0.500;AN=2;BaseQRankSum=-1.434;ClippingRankSum=-0.053;DP=23;FS=0.000;MLEAC=1;MLEAF=0.500;MQ=60.00;MQRankSum=-0.265;QD=1.81;ReadPosRankSum=0.510;SOR=0.693	GT:AD:DP:GQ:PL	0/1:14,4:18:79:79,0,408
HYBRID_SCAFFOLD_Super-Scaffold_9310|quiver|pilon	440455	.	CCTTT	C	323.74	PASS	AC=2;AF=1.00;AN=2;DP=23;FS=0.000;MLEAC=2;MLEAF=1.00;MQ=60.00;QD=14.08;SOR=1.863	GT:AD:DP:GQ:PL	1/1:0,8:8:25:361,25,0
HYBRID_SCAFFOLD_Super-Scaffold_9310|quiver|pilon	456368	.	CAG	C	120.73	PASS	AC=2;AF=1.00;AN=2;DP=20;FS=0.000;MLEAC=1;MLEAF=0.500;MQ=52.06;QD=6.04;SOR=3.258	GT:AD:DP:GQ:PL	1/1:0,6:6:18:128,18,0
HYBRID_SCAFFOLD_Super-Scaffold_9310|quiver|pilon	537674	.	A	G	49.77	LowQual	AC=1;AF=0.500;AN=2;BaseQRankSum=2.276;ClippingRankSum=-0.501;DP=21;FS=11.570;MLEAC=1;MLEAF=0.500;MQ=55.26;MQRankSum=1.967;QD=2.37;ReadPosRankSum=-2.507;SOR=2.807	GT:AD:DP:GQ:PL	0/1:12,8:20:78:78,0,114
HYBRID_SCAFFOLD_Super-Scaffold_9310|quiver|pilon	567888	.	A	AAAAG	142.06	PASS	AC=2;AF=1.00;AN=2;DP=13;FS=0.000;MLEAC=2;MLEAF=1.00;MQ=49.96;QD=10.93;SOR=3.258	GT:AD:DP:GQ:PL	1/1:0,4:4:11:179,11,0
HYBRID_SCAFFOLD_Super-Scaffold_9310|quiver|pilon	596822	.	C	CA	59	PASS	AC=2;AF=1.00;AN=2;DP=7;FS=0.000;MLEAC=2;MLEAF=1.00;MQ=60.00;QD=8.43;SOR=3.258	GT:AD:DP:GQ:PL	1/1:0,4:4:12:96,12,0
HYBRID_SCAFFOLD_Super-Scaffold_9310|quiver|pilon	611696	.	T	C	280.77	PASS	AC=1;AF=0.500;AN=2;BaseQRankSum=-1.999;ClippingRankSum=-0.578;DP=18;FS=2.003;MLEAC=1;MLEAF=0.500;MQ=39.38;MQRankSum=0.489;QD=15.60;ReadPosRankSum=0.133;SOR=1.609	GT:AD:DP:GQ:PL	0/1:8,10:18:99:309,0,281
HYBRID_SCAFFOLD_Super-Scaffold_9310|quiver|pilon	667021	.	TTC	T	51.06	PASS	AC=2;AF=1.00;AN=2;DP=11;FS=0.000;MLEAC=2;MLEAF=1.00;MQ=56.09;QD=4.64;SOR=3.258	GT:AD:DP:GQ:PL	1/1:0,4:4:11:88,11,0
HYBRID_SCAFFOLD_Super-Scaffold_9310|quiver|pilon	677371	.	AAC	A	89.73	PASS	AC=1;AF=0.500;AN=2;BaseQRankSum=-1.036;ClippingRankSum=-0.741;DP=20;FS=2.430;MLEAC=1;MLEAF=0.500;MQ=59.34;MQRankSum=2.383;QD=4.49;ReadPosRankSum=-0.573;SOR=0.223	GT:AD:DP:GQ:PL	0/1:4,6:10:64:127,0,64
HYBRID_SCAFFOLD_Super-Scaffold_9310|quiver|pilon	744620	.	GCA	G	35.73	LowQD;LowQual	AC=1;AF=0.500;AN=2;BaseQRankSum=-0.586;ClippingRankSum=-0.260;DP=41;FS=1.799;MLEAC=1;MLEAF=0.500;MQ=60.00;MQRankSum=-0.065;QD=0.87;ReadPosRankSum=0.849;SOR=0.962	GT:AD:DP:GQ:PL	0/1:21,5:26:73:73,0,597
HYBRID_SCAFFOLD_Super-Scaffold_9310|quiver|pilon	824255	.	AAC	A	73.73	LowQD	AC=1;AF=0.500;AN=2;BaseQRankSum=0.680;ClippingRankSum=0.440;DP=51;FS=4.987;MLEAC=1;MLEAF=0.500;MQ=60.00;MQRankSum=0.080;QD=1.45;ReadPosRankSum=-0.639;SOR=1.863	GT:AD:DP:GQ:PL	0/1:29,7:36:99:111,0,817
HYBRID_SCAFFOLD_Super-Scaffold_9310|quiver|pilon	852788	.	G	A	76.77	PASS	AC=1;AF=0.500;AN=2;BaseQRankSum=0.731;ClippingRankSum=-0.546;DP=10;FS=0.000;MLEAC=1;MLEAF=0.500;MQ=35.98;MQRankSum=-0.546;QD=7.68;ReadPosRankSum=-0.546;SOR=0.223	GT:AD:DP:GQ:PL	0/1:7,3:10:99:105,0,1219
HYBRID_SCAFFOLD_Super-Scaffold_9310|quiver|pilon	852799	.	TTTTGTCTTTGA	T	67.73	PASS	AC=1;AF=0.500;AN=2;BaseQRankSum=1.214;ClippingRankSum=1.214;DP=10;FS=0.000;MLEAC=1;MLEAF=0.500;MQ=35.98;MQRankSum=-1.214;QD=6.77;ReadPosRankSum=-0.296;SOR=0.223	GT:AD:DP:GQ:PL	0/1:7,3:10:99:105,0,1219
HYBRID_SCAFFOLD_Super-Scaffold_9310|quiver|pilon	854793	.	G	A	125.77	PASS	AC=1;AF=0.500;AN=2;BaseQRankSum=-0.751;ClippingRankSum=-1.156;DP=26;FS=0.000;MLEAC=1;MLEAF=0.500;MQ=35.02;MQRankSum=0.578;QD=4.84;ReadPosRankSum=-0.058;SOR=0.631	GT:AD:DP:GQ:PL	0/1:19,7:26:99:154,0,621
HYBRID_SCAFFOLD_Super-Scaffold_9310|quiver|pilon	854798	.	G	T	70.77	PASS	AC=1;AF=0.500;AN=2;BaseQRankSum=-0.580;ClippingRankSum=0.102;DP=27;FS=2.049;MLEAC=1;MLEAF=0.500;MQ=34.58;MQRankSum=-1.809;QD=2.62;ReadPosRankSum=1.877;SOR=1.244	GT:AD:DP:GQ:PL	0/1:23,4:27:99:99,0,954
HYBRID_SCAFFOLD_Super-Scaffold_9310|quiver|pilon	854804	.	T	C	73.77	PASS	AC=1;AF=0.500;AN=2;BaseQRankSum=-0.259;ClippingRankSum=1.668;DP=25;FS=0.000;MLEAC=1;MLEAF=0.500;MQ=34.37;MQRankSum=-1.668;QD=2.95;ReadPosRankSum=2.113;SOR=0.976	GT:AD:DP:GQ:PL	0/1:21,4:25:99:102,0,912
HYBRID_SCAFFOLD_Super-Scaffold_9310|quiver|pilon	854815	.	G	T	102.77	PASS	AC=1;AF=0.500;AN=2;BaseQRankSum=1.097;ClippingRankSum=0.078;DP=22;FS=0.000;MLEAC=1;MLEAF=0.500;MQ=33.66;MQRankSum=0.627;QD=4.67;ReadPosRankSum=-1.097;SOR=1.140	GT:AD:DP:GQ:PL	0/1:17,5:22:99:131,0,549
HYBRID_SCAFFOLD_Super-Scaffold_9310|quiver|pilon	854850	.	G	C	50.77	PASS	AC=1;AF=0.500;AN=2;BaseQRankSum=-1.106;ClippingRankSum=0.382;DP=11;FS=0.000;MLEAC=1;MLEAF=0.500;MQ=30.77;MQRankSum=0.566;QD=4.62;ReadPosRankSum=-0.382;SOR=0.693	GT:AD:DP:GQ:PL	0/1:8,3:11:79:79,0,237
HYBRID_SCAFFOLD_Super-Scaffold_9310|quiver|pilon	872494	.	CGT	C	80.73	PASS	AC=1;AF=0.500;AN=2;BaseQRankSum=1.577;ClippingRankSum=-1.183;DP=23;FS=0.000;MLEAC=1;MLEAF=0.500;MQ=60.00;MQRankSum=-0.591;QD=3.51;ReadPosRankSum=1.212;SOR=0.859	GT:AD:DP:GQ:PL	0/1:13,5:18:99:118,0,366
HYBRID_SCAFFOLD_Super-Scaffold_9310|quiver|pilon	874134	.	A	AG	93	PASS	AC=2;AF=1.00;AN=2;DP=5;FS=0.000;MLEAC=2;MLEAF=1.00;MQ=60.00;QD=18.60;SOR=1.609	GT:AD:DP:GQ:PL	1/1:0,4:4:12:130,12,0
HYBRID_SCAFFOLD_Super-Scaffold_9310|quiver|pilon	882073	.	G	T	98.77	PASS	AC=1;AF=0.500;AN=2;BaseQRankSum=1.053;ClippingRankSum=-0.713;DP=25;FS=20.607;MLEAC=1;MLEAF=0.500;MQ=40.28;MQRankSum=-2.751;QD=3.95;ReadPosRankSum=1.257;SOR=3.590	GT:AD:DP:GQ:PL	0/1:20,5:25:99:127,0,775
HYBRID_SCAFFOLD_Super-Scaffold_9310|quiver|pilon	882821	.	C	CT	130.87	PASS	AC=2;AF=1.00;AN=2;DP=6;FS=0.000;MLEAC=2;MLEAF=1.00;MQ=43.08;QD=21.81;SOR=3.611	GT:AD:DP:GQ:PL	1/1:0,5:5:15:168,15,0
HYBRID_SCAFFOLD_Super-Scaffold_9310|quiver|pilon	883457	.	T	TA	97	PASS	AC=2;AF=1.00;AN=2;DP=8;FS=0.000;MLEAC=2;MLEAF=1.00;MQ=50.68;QD=12.12;SOR=3.258	GT:AD:DP:GQ:PL	1/1:0,4:4:12:134,12,0
HYBRID_SCAFFOLD_Super-Scaffold_9315|quiver|pilon	18674	.	T	TG	49.25	LowQual	AC=2;AF=1.00;AN=2;DP=7;FS=0.000;MLEAC=2;MLEAF=1.00;MQ=58.80;QD=7.04;SOR=1.179	GT:AD:DP:GQ:PL	1/1:0,3:3:9:86,9,0
HYBRID_SCAFFOLD_Super-Scaffold_9315|quiver|pilon	40365	.	G	GA	134.80	PASS	AC=2;AF=1.00;AN=2;DP=11;FS=0.000;MLEAC=2;MLEAF=1.00;MQ=60.00;QD=12.25;SOR=3.912	GT:AD:DP:GQ:PL	1/1:0,6:6:18:172,18,0
HYBRID_SCAFFOLD_Super-Scaffold_9315|quiver|pilon	64588	.	T	TC	58.25	LowCoverage	AC=2;AF=1.00;AN=2;DP=3;FS=0.000;MLEAC=2;MLEAF=1.00;MQ=60.00;QD=19.42;SOR=1.179	GT:AD:DP:GQ:PL	1/1:0,3:3:9:95,9,0
HYBRID_SCAFFOLD_Super-Scaffold_9315|quiver|pilon	96875	.	CTG	C	72.73	PASS	AC=1;AF=0.500;AN=2;BaseQRankSum=0.286;ClippingRankSum=-0.477;DP=39;FS=0.000;MLEAC=1;MLEAF=0.500;MQ=59.92;MQRankSum=-0.732;QD=1.86;ReadPosRankSum=0.740;SOR=0.941	GT:AD:DP:GQ:PL	0/1:19,6:25:99:110,0,488
HYBRID_SCAFFOLD_Super-Scaffold_9315|quiver|pilon	273240	.	T	TG	106.87	PASS	AC=2;AF=1.00;AN=2;DP=7;FS=0.000;MLEAC=2;MLEAF=1.00;MQ=60.00;QD=15.27;SOR=1.022	GT:AD:DP:GQ:PL	1/1:0,5:5:15:144,15,0
HYBRID_SCAFFOLD_Super-Scaffold_9315|quiver|pilon	284563	.	T	TG	107.87	PASS	AC=2;AF=1.00;AN=2;DP=5;FS=0.000;MLEAC=2;MLEAF=1.00;MQ=60.00;QD=21.57;SOR=3.611	GT:AD:DP:GQ:PL	1/1:0,5:5:15:145,15,0
HYBRID_SCAFFOLD_Super-Scaffold_9315|quiver|pilon	286592	.	C	CG	56.25	LowCoverage	AC=2;AF=1.00;AN=2;DP=4;FS=0.000;MLEAC=2;MLEAF=1.00;MQ=60.00;QD=14.06;SOR=2.833	GT:AD:DP:GQ:PL	1/1:0,3:3:9:93,9,0
HYBRID_SCAFFOLD_Super-Scaffold_9315|quiver|pilon	312867	.	T	TG	87	LowCoverage	AC=2;AF=1.00;AN=2;DP=4;FS=0.000;MLEAC=2;MLEAF=1.00;MQ=60.00;QD=21.75;SOR=1.609	GT:AD:DP:GQ:PL	1/1:0,4:4:12:124,12,0
HYBRID_SCAFFOLD_Super-Scaffold_9315|quiver|pilon	341141	.	G	GT	79	LowCoverage	AC=2;AF=1.00;AN=2;DP=4;FS=0.000;MLEAC=2;MLEAF=1.00;MQ=60.00;QD=19.75;SOR=0.693	GT:AD:DP:GQ:PL	1/1:0,4:4:12:116,12,0
HYBRID_SCAFFOLD_Super-Scaffold_9315|quiver|pilon	342402	.	A	AG	59.25	LowCoverage	AC=2;AF=1.00;AN=2;DP=3;FS=0.000;MLEAC=2;MLEAF=1.00;MQ=60.00;QD=19.75;SOR=2.833	GT:AD:DP:GQ:PL	1/1:0,3:3:9:96,9,0
HYBRID_SCAFFOLD_Super-Scaffold_9315|quiver|pilon	343464	.	TGA	T	45.73	LowQual	AC=1;AF=0.500;AN=2;BaseQRankSum=0.545;ClippingRankSum=0.910;DP=27;FS=4.593;MLEAC=1;MLEAF=0.500;MQ=53.80;MQRankSum=-1.276;QD=1.69;ReadPosRankSum=1.406;SOR=0.595	GT:AD:DP:GQ:PL	0/1:11,7:18:83:83,0,149
HYBRID_SCAFFOLD_Super-Scaffold_9315|quiver|pilon	359636	.	A	AG	77	PASS	AC=2;AF=1.00;AN=2;DP=5;FS=0.000;MLEAC=2;MLEAF=1.00;MQ=60.00;QD=15.40;SOR=0.693	GT:AD:DP:GQ:PL	1/1:0,4:4:12:114,12,0
HYBRID_SCAFFOLD_Super-Scaffold_9315|quiver|pilon	392829	.	A	AAG	148.87	PASS	AC=2;AF=1.00;AN=2;DP=5;FS=0.000;MLEAC=2;MLEAF=1.00;MQ=64.19;QD=29.77;SOR=1.022	GT:AD:DP:GQ:PL	1/1:0,5:5:15:186,15,0
HYBRID_SCAFFOLD_Super-Scaffold_9315|quiver|pilon	529175	.	GAC	G	54.73	PASS	AC=1;AF=0.500;AN=2;BaseQRankSum=1.202;ClippingRankSum=-0.071;DP=28;FS=0.000;MLEAC=1;MLEAF=0.500;MQ=60.00;MQRankSum=-1.061;QD=1.95;ReadPosRankSum=-0.778;SOR=0.368	GT:AD:DP:GQ:PL	0/1:10,4:14:92:92,0,273
HYBRID_SCAFFOLD_Super-Scaffold_9315|quiver|pilon	529961	.	T	TCCTTC	108.90	PASS	AC=2;AF=1.00;AN=2;DP=24;FS=0.000;MLEAC=2;MLEAF=1.00;MQ=48.20;QD=4.54;SOR=3.611	GT:AD:DP:GQ:PL	1/1:0,5:5:14:146,14,0
HYBRID_SCAFFOLD_Super-Scaffold_9315|quiver|pilon	541842	.	ATG	A	44.73	LowQD;LowQual	AC=1;AF=0.500;AN=2;BaseQRankSum=-0.229;ClippingRankSum=0.000;DP=38;FS=1.747;MLEAC=1;MLEAF=0.500;MQ=60.00;MQRankSum=0.778;QD=1.18;ReadPosRankSum=1.605;SOR=0.980	GT:AD:DP:GQ:PL	0/1:31,5:36:82:82,0,1047
HYBRID_SCAFFOLD_Super-Scaffold_9315|quiver|pilon	557542	.	AGT	A	143.73	PASS	AC=1;AF=0.500;AN=2;BaseQRankSum=-0.972;ClippingRankSum=0.972;DP=36;FS=0.000;MLEAC=1;MLEAF=0.500;MQ=60.00;MQRankSum=-1.694;QD=3.99;ReadPosRankSum=0.379;SOR=0.919	GT:AD:DP:GQ:PL	0/1:18,8:26:99:181,0,480
HYBRID_SCAFFOLD_Super-Scaffold_9315|quiver|pilon	602629	.	T	C	34.77	LowQD;LowQual	AC=1;AF=0.500;AN=2;BaseQRankSum=1.309;ClippingRankSum=0.000;DP=24;FS=0.000;MLEAC=1;MLEAF=0.500;MQ=57.77;MQRankSum=-2.793;QD=1.45;ReadPosRankSum=0.786;SOR=0.657	GT:AD:DP:GQ:PL	0/1:21,3:24:63:63,0,872
HYBRID_SCAFFOLD_Super-Scaffold_9315|quiver|pilon	602650	.	C	G	46.77	LowQual	AC=1;AF=0.500;AN=2;BaseQRankSum=0.474;ClippingRankSum=0.095;DP=29;FS=2.176;MLEAC=1;MLEAF=0.500;MQ=57.50;MQRankSum=-3.194;QD=1.61;ReadPosRankSum=0.917;SOR=1.493	GT:AD:DP:GQ:PL	0/1:25,4:29:75:75,0,838
HYBRID_SCAFFOLD_Super-Scaffold_9315|quiver|pilon	602686	.	T	C	149.77	PASS	AC=1;AF=0.500;AN=2;BaseQRankSum=0.790;ClippingRankSum=0.127;DP=29;FS=1.697;MLEAC=1;MLEAF=0.500;MQ=55.70;MQRankSum=-3.950;QD=5.16;ReadPosRankSum=0.127;SOR=1.112	GT:AD:DP:GQ:PL	0/1:22,7:29:99:178,0,741
HYBRID_SCAFFOLD_Super-Scaffold_9315|quiver|pilon	602702	.	A	G	177.77	PASS	AC=1;AF=0.500;AN=2;BaseQRankSum=0.913;ClippingRankSum=-0.264;DP=34;FS=3.746;MLEAC=1;MLEAF=0.500;MQ=56.06;MQRankSum=-4.243;QD=5.23;ReadPosRankSum=1.766;SOR=1.627	GT:AD:DP:GQ:PL	0/1:26,8:34:99:206,0,790
HYBRID_SCAFFOLD_Super-Scaffold_9315|quiver|pilon	602762	.	C	T	61.77	PASS	AC=1;AF=0.500;AN=2;BaseQRankSum=-0.278;ClippingRankSum=-0.835;DP=30;FS=4.738;MLEAC=1;MLEAF=0.500;MQ=57.42;MQRankSum=-3.506;QD=2.06;ReadPosRankSum=-0.445;SOR=1.962	GT:AD:DP:GQ:PL	0/1:25,5:30:90:90,0,841
HYBRID_SCAFFOLD_Super-Scaffold_9315|quiver|pilon	602858	.	G	C	152.77	PASS	AC=1;AF=0.500;AN=2;BaseQRankSum=0.612;ClippingRankSum=0.146;DP=28;FS=7.402;MLEAC=1;MLEAF=0.500;MQ=57.27;MQRankSum=-3.062;QD=5.46;ReadPosRankSum=1.021;SOR=2.286	GT:AD:DP:GQ:PL	0/1:21,6:27:99:181,0,755
HYBRID_SCAFFOLD_Super-Scaffold_9315|quiver|pilon	602872	.	G	A	64.77	PASS	AC=1;AF=0.500;AN=2;BaseQRankSum=1.399;ClippingRankSum=-0.717;DP=27;FS=2.251;MLEAC=1;MLEAF=0.500;MQ=58.11;MQRankSum=-3.174;QD=2.40;ReadPosRankSum=-0.512;SOR=1.579	GT:AD:DP:GQ:PL	0/1:23,4:27:93:93,0,816
HYBRID_SCAFFOLD_Super-Scaffold_9315|quiver|pilon	630866	.	ATG	A	53.73	LowQD	AC=1;AF=0.500;AN=2;BaseQRankSum=-0.477;ClippingRankSum=0.375;DP=99;FS=3.679;MLEAC=1;MLEAF=0.500;MQ=59.92;MQRankSum=-1.311;QD=0.54;ReadPosRankSum=0.204;SOR=1.609	GT:AD:DP:GQ:PL	0/1:65,9:74:91:91,0,2041
HYBRID_SCAFFOLD_Super-Scaffold_9315|quiver|pilon	645067	.	A	AC	149.80	PASS	AC=2;AF=1.00;AN=2;DP=8;FS=0.000;MLEAC=2;MLEAF=1.00;MQ=60.00;QD=18.72;SOR=0.693	GT:AD:DP:GQ:PL	1/1:0,6:6:18:187,18,0
HYBRID_SCAFFOLD_Super-Scaffold_9315|quiver|pilon	649496	.	T	TG	54.25	LowCoverage	AC=2;AF=1.00;AN=2;DP=4;FS=0.000;MLEAC=2;MLEAF=1.00;MQ=60.00;QD=13.56;SOR=2.833	GT:AD:DP:GQ:PL	1/1:0,3:3:9:91,9,0
HYBRID_SCAFFOLD_Super-Scaffold_9315|quiver|pilon	735736	.	A	AC	51.25	LowCoverage	AC=2;AF=1.00;AN=2;DP=3;FS=0.000;MLEAC=2;MLEAF=1.00;MQ=60.00;QD=17.08;SOR=2.833	GT:AD:DP:GQ:PL	1/1:0,3:3:9:88,9,0
HYBRID_SCAFFOLD_Super-Scaffold_9315|quiver|pilon	771799	.	A	AG	98	LowCoverage	AC=2;AF=1.00;AN=2;DP=4;FS=0.000;MLEAC=2;MLEAF=1.00;MQ=60.00;QD=24.50;SOR=1.609	GT:AD:DP:GQ:PL	1/1:0,4:4:12:135,12,0
HYBRID_SCAFFOLD_Super-Scaffold_9315|quiver|pilon	820964	.	T	TC	51.25	PASS	AC=2;AF=1.00;AN=2;DP=7;FS=0.000;MLEAC=2;MLEAF=1.00;MQ=60.00;QD=7.32;SOR=2.833	GT:AD:DP:GQ:PL	1/1:0,3:3:9:88,9,0
HYBRID_SCAFFOLD_Super-Scaffold_9315|quiver|pilon	926676	.	GGT	G	74.73	PASS	AC=1;AF=0.500;AN=2;BaseQRankSum=0.103;ClippingRankSum=-0.676;DP=21;FS=0.000;MLEAC=1;MLEAF=0.500;MQ=59.52;MQRankSum=-0.470;QD=3.56;ReadPosRankSum=0.361;SOR=1.508	GT:AD:DP:GQ:PL	0/1:5,5:10:99:112,0,107
HYBRID_SCAFFOLD_Super-Scaffold_9315|quiver|pilon	943722	.	GAC	G	44.73	LowQD;LowQual	AC=1;AF=0.500;AN=2;BaseQRankSum=0.426;ClippingRankSum=-0.995;DP=30;FS=2.161;MLEAC=1;MLEAF=0.500;MQ=60.00;MQRankSum=-0.498;QD=1.49;ReadPosRankSum=2.023;SOR=0.250	GT:AD:DP:GQ:PL	0/1:19,5:24:82:82,0,545
HYBRID_SCAFFOLD_Super-Scaffold_9315|quiver|pilon	950224	.	CGT	C	62.73	LowQD	AC=1;AF=0.500;AN=2;BaseQRankSum=-1.020;ClippingRankSum=-0.780;DP=46;FS=8.759;MLEAC=1;MLEAF=0.500;MQ=60.00;MQRankSum=-1.140;QD=1.36;ReadPosRankSum=-0.520;SOR=1.882	GT:AD:DP:GQ:PL	0/1:23,7:30:99:100,0,672
HYBRID_SCAFFOLD_Super-Scaffold_9315|quiver|pilon	978913	.	AGAG	A	34.71	LowCoverage;LowQual	AC=2;AF=1.00;AN=2;DP=2;FS=0.000;MLEAC=2;MLEAF=1.00;MQ=56.50;QD=17.35;SOR=2.303	GT:AD:DP:GQ:PL	1/1:0,2:2:6:71,6,0
HYBRID_SCAFFOLD_Super-Scaffold_9315|quiver|pilon	985158	.	TCA	T	112.73	LowQD	AC=1;AF=0.500;AN=2;BaseQRankSum=-1.079;ClippingRankSum=1.409;DP=84;FS=3.206;MLEAC=1;MLEAF=0.500;MQ=59.80;MQRankSum=0.647;QD=1.34;ReadPosRankSum=-0.241;SOR=1.453	GT:AD:DP:GQ:PL	0/1:47,10:57:99:150,0,1345
HYBRID_SCAFFOLD_Super-Scaffold_9315|quiver|pilon	1000035	.	A	C	163.77	PASS	AC=1;AF=0.500;AN=2;BaseQRankSum=-1.161;ClippingRankSum=0.154;DP=66;FS=33.977;MLEAC=1;MLEAF=0.500;MQ=57.63;MQRankSum=-3.295;QD=2.48;ReadPosRankSum=-2.014;SOR=5.464	GT:AD:DP:GQ:PL	0/1:45,15:60:99:192,0,2559
HYBRID_SCAFFOLD_Super-Scaffold_9315|quiver|pilon	1000044	.	T	A	163.77	PASS	AC=1;AF=0.500;AN=2;BaseQRankSum=-1.415;ClippingRankSum=1.341;DP=70;FS=32.544;MLEAC=1;MLEAF=0.500;MQ=57.76;MQRankSum=-3.584;QD=2.34;ReadPosRankSum=-4.244;SOR=4.406	GT:AD:DP:GQ:PL	0/1:47,18:65:99:192,0,2627
HYBRID_SCAFFOLD_Super-Scaffold_9315|quiver|pilon	1121270	.	CAT	C	94.73	PASS	AC=1;AF=0.500;AN=2;BaseQRankSum=-0.804;ClippingRankSum=-1.115;DP=62;FS=0.000;MLEAC=1;MLEAF=0.500;MQ=60.00;MQRankSum=0.804;QD=1.53;ReadPosRankSum=-1.011;SOR=0.430	GT:AD:DP:GQ:PL	0/1:27,8:35:99:132,0,811
HYBRID_SCAFFOLD_Super-Scaffold_9315|quiver|pilon	1123566	.	GCACA	G	62.73	PASS	AC=1;AF=0.500;AN=2;BaseQRankSum=-1.580;ClippingRankSum=0.296;DP=24;FS=6.990;MLEAC=1;MLEAF=0.500;MQ=60.00;MQRankSum=-0.296;QD=2.61;ReadPosRankSum=-1.221;SOR=2.812	GT:AD:DP:GQ:PL	0/1:7,3:10:99:100,0,251
HYBRID_SCAFFOLD_Super-Scaffold_9315|quiver|pilon	1140981	.	A	G	79.77	PASS	AC=1;AF=0.500;AN=2;BaseQRankSum=-0.288;ClippingRankSum=-0.440;DP=44;FS=29.844;MLEAC=1;MLEAF=0.500;MQ=58.21;MQRankSum=0.349;QD=1.81;ReadPosRankSum=0.015;SOR=3.226	GT:AD:DP:GQ:PL	0/1:31,10:41:99:108,0,751
HYBRID_SCAFFOLD_Super-Scaffold_9315|quiver|pilon	1213580	.	AAC	A	61	PASS	AC=2;AF=1.00;AN=2;DP=7;FS=0.000;MLEAC=2;MLEAF=1.00;MQ=59.31;QD=8.71;SOR=1.609	GT:AD:DP:GQ:PL	1/1:0,4:4:12:98,12,0
HYBRID_SCAFFOLD_Super-Scaffold_9316|quiver|pilon	18272	.	ATG	A	33.73	LowQD;LowQual	AC=1;AF=0.500;AN=2;BaseQRankSum=-1.529;ClippingRankSum=-0.468;DP=37;FS=2.020;MLEAC=1;MLEAF=0.500;MQ=58.76;MQRankSum=-1.092;QD=0.91;ReadPosRankSum=0.640;SOR=0.828	GT:AD:DP:GQ:PL	0/1:22,5:27:71:71,0,539
HYBRID_SCAFFOLD_Super-Scaffold_9316|quiver|pilon	20474	.	GCA	G	67.73	LowQD	AC=1;AF=0.500;AN=2;BaseQRankSum=0.591;ClippingRankSum=-0.780;DP=56;FS=6.958;MLEAC=1;MLEAF=0.500;MQ=60.00;MQRankSum=0.118;QD=1.21;ReadPosRankSum=1.583;SOR=2.303	GT:AD:DP:GQ:PL	0/1:24,7:31:99:105,0,594
HYBRID_SCAFFOLD_Super-Scaffold_9316|quiver|pilon	77423	.	TTG	T	33.73	LowQD;LowQual	AC=1;AF=0.500;AN=2;BaseQRankSum=-1.757;ClippingRankSum=1.627;DP=45;FS=4.483;MLEAC=1;MLEAF=0.500;MQ=59.30;MQRankSum=0.520;QD=0.75;ReadPosRankSum=-2.072;SOR=1.833	GT:AD:DP:GQ:PL	0/1:21,5:26:71:71,0,569
HYBRID_SCAFFOLD_Super-Scaffold_9316|quiver|pilon	81194	.	T	TA	114.86	PASS	AC=1;AF=0.500;AN=2;BaseQRankSum=0.747;ClippingRankSum=-0.747;DP=13;FS=0.000;MLEAC=1;MLEAF=0.500;MQ=59.10;MQRankSum=-0.747;QD=8.84;ReadPosRankSum=0.747;SOR=0.595	GT:AD:DP:GQ:PL	0/1:1,7:8:2:150,0,2
HYBRID_SCAFFOLD_Super-Scaffold_9316|quiver|pilon	96800	.	A	AG	49.25	LowCoverage;LowQual	AC=2;AF=1.00;AN=2;DP=4;FS=0.000;MLEAC=2;MLEAF=1.00;MQ=60.00;QD=12.31;SOR=2.833	GT:AD:DP:GQ:PL	1/1:0,3:3:9:86,9,0
HYBRID_SCAFFOLD_Super-Scaffold_9316|quiver|pilon	101557	.	A	AG	66	PASS	AC=2;AF=1.00;AN=2;DP=6;FS=0.000;MLEAC=2;MLEAF=1.00;MQ=60.00;QD=11.00;SOR=0.693	GT:AD:DP:GQ:PL	1/1:0,4:4:12:103,12,0
HYBRID_SCAFFOLD_Super-Scaffold_9316|quiver|pilon	121234	.	GCA	G	119.73	LowQD	AC=1;AF=0.500;AN=2;BaseQRankSum=-0.239;ClippingRankSum=0.881;DP=196;FS=1.014;MLEAC=1;MLEAF=0.500;MQ=59.79;MQRankSum=0.639;QD=0.61;ReadPosRankSum=-0.638;SOR=0.941	GT:AD:DP:GQ:PL	0/1:124,20:144:99:157,0,3649
HYBRID_SCAFFOLD_Super-Scaffold_9316|quiver|pilon	121488	.	GCA	G	94.73	LowQD	AC=1;AF=0.500;AN=2;BaseQRankSum=-1.593;ClippingRankSum=-0.601;DP=137;FS=0.000;MLEAC=1;MLEAF=0.500;MQ=60.00;MQRankSum=-0.335;QD=0.69;ReadPosRankSum=0.847;SOR=0.703	GT:AD:DP:GQ:PL	0/1:69,11:80:99:132,0,2067
HYBRID_SCAFFOLD_Super-Scaffold_9316|quiver|pilon	124123	.	GAC	G	55.73	PASS	AC=1;AF=0.500;AN=2;BaseQRankSum=-1.134;ClippingRankSum=0.825;DP=15;FS=3.090;MLEAC=1;MLEAF=0.500;MQ=58.38;MQRankSum=-0.289;QD=3.72;ReadPosRankSum=0.421;SOR=2.494	GT:AD:DP:GQ:PL	0/1:8,4:12:93:93,0,204
HYBRID_SCAFFOLD_Super-Scaffold_9316|quiver|pilon	146789	.	GAC	G	135.73	PASS	AC=1;AF=0.500;AN=2;BaseQRankSum=-1.198;ClippingRankSum=-0.491;DP=69;FS=0.000;MLEAC=1;MLEAF=0.500;MQ=59.00;MQRankSum=-0.687;QD=1.97;ReadPosRankSum=-0.544;SOR=0.743	GT:AD:DP:GQ:PL	0/1:27,11:38:99:173,0,673
HYBRID_SCAFFOLD_Super-Scaffold_9316|quiver|pilon	153047	.	G	GC	36.82	LowQual	AC=1;AF=0.500;AN=2;BaseQRankSum=0.727;ClippingRankSum=0.727;DP=7;FS=0.000;MLEAC=1;MLEAF=0.500;MQ=60.00;MQRankSum=0.727;QD=5.26;ReadPosRankSum=0.727;SOR=0.916	GT:AD:DP:GQ:PL	0/1:1,3:4:17:74,0,17
HYBRID_SCAFFOLD_Super-Scaffold_9316|quiver|pilon	158503	.	A	AT	42.25	LowQual	AC=2;AF=1.00;AN=2;DP=7;FS=0.000;MLEAC=2;MLEAF=1.00;MQ=60.00;QD=6.04;SOR=1.179	GT:AD:DP:GQ:PL	1/1:0,3:3:9:79,9,0
HYBRID_SCAFFOLD_Super-Scaffold_9316|quiver|pilon	164643	.	G	GTCCA	527.73	PASS	AC=2;AF=1.00;AN=2;BaseQRankSum=2.128;ClippingRankSum=0.164;DP=32;FS=0.000;MLEAC=2;MLEAF=1.00;MQ=48.05;MQRankSum=-2.128;QD=16.49;ReadPosRankSum=-2.237;SOR=0.458	GT:AD:DP:GQ:PL	1/1:2,21:23:45:565,45,0
HYBRID_SCAFFOLD_Super-Scaffold_9316|quiver|pilon	166088	.	C	CTCCT	446.73	PASS	AC=2;AF=1.00;AN=2;DP=18;FS=0.000;MLEAC=2;MLEAF=1.00;MQ=59.07;QD=24.82;SOR=1.179	GT:AD:DP:GQ:PL	1/1:0,13:13:38:484,38,0
HYBRID_SCAFFOLD_Super-Scaffold_9316|quiver|pilon	231748	.	C	CT	93	LowCoverage	AC=2;AF=1.00;AN=2;DP=4;FS=0.000;MLEAC=2;MLEAF=1.00;MQ=60.00;QD=23.25;SOR=0.693	GT:AD:DP:GQ:PL	1/1:0,4:4:12:130,12,0
HYBRID_SCAFFOLD_Super-Scaffold_9316|quiver|pilon	292674	.	T	TA	223.75	PASS	AC=2;AF=1.00;AN=2;DP=8;FS=0.000;MLEAC=2;MLEAF=1.00;MQ=60.00;QD=27.97;SOR=1.179	GT:AD:DP:GQ:PL	1/1:0,8:8:24:261,24,0
HYBRID_SCAFFOLD_Super-Scaffold_9316|quiver|pilon	314376	.	AGT	A	118.73	PASS	AC=1;AF=0.500;AN=2;BaseQRankSum=-2.892;ClippingRankSum=-0.319;DP=68;FS=6.814;MLEAC=1;MLEAF=0.500;MQ=59.63;MQRankSum=-0.443;QD=1.75;ReadPosRankSum=-0.439;SOR=0.116	GT:AD:DP:GQ:PL	0/1:48,10:58:99:156,0,1355
HYBRID_SCAFFOLD_Super-Scaffold_9316|quiver|pilon	330187	.	A	AC	74	PASS	AC=2;AF=1.00;AN=2;DP=5;FS=0.000;MLEAC=2;MLEAF=1.00;MQ=66.18;QD=14.80;SOR=1.609	GT:AD:DP:GQ:PL	1/1:0,4:4:12:111,12,0
HYBRID_SCAFFOLD_Super-Scaffold_9316|quiver|pilon	342247	.	ACT	A	158.73	PASS	AC=1;AF=0.500;AN=2;BaseQRankSum=-0.847;ClippingRankSum=-0.331;DP=40;FS=0.000;MLEAC=1;MLEAF=0.500;MQ=49.92;MQRankSum=-2.098;QD=3.97;ReadPosRankSum=-1.325;SOR=0.752	GT:AD:DP:GQ:PL	0/1:23,11:34:99:196,0,806
HYBRID_SCAFFOLD_Super-Scaffold_9316|quiver|pilon	342255	.	ACACACACACACTTCTCTCACACACACACACACACACACT	A	93.73	PASS	AC=1;AF=0.500;AN=2;BaseQRankSum=-1.114;ClippingRankSum=0.186;DP=61;FS=2.942;MLEAC=1;MLEAF=0.500;MQ=52.06;MQRankSum=-2.372;QD=1.54;ReadPosRankSum=-1.255;SOR=1.203	GT:AD:DP:GQ:PL	0/1:45,11:56:99:131,0,1466
HYBRID_SCAFFOLD_Super-Scaffold_9316|quiver|pilon	342266	.	CT	C	859.73	PASS	AC=1;AF=0.500;AN=2;BaseQRankSum=0.796;ClippingRankSum=-0.515;DP=45;FS=0.000;MLEAC=1;MLEAF=0.500;MQ=49.91;MQRankSum=1.482;QD=19.11;ReadPosRankSum=1.959;SOR=0.730	GT:AD:DP:GQ:PL	0/1:11,28:39:99:897,0,178
HYBRID_SCAFFOLD_Super-Scaffold_9316|quiver|pilon	370747	.	G	GAAGA	129	PASS	AC=2;AF=1.00;AN=2;DP=14;FS=0.000;MLEAC=2;MLEAF=1.00;MQ=51.57;QD=9.21;SOR=1.179	GT:AD:DP:GQ:PL	1/1:0,3:3:12:166,12,0
HYBRID_SCAFFOLD_Super-Scaffold_9316|quiver|pilon	393485	.	CGT	C	43.73	LowQD;LowQual	AC=1;AF=0.500;AN=2;BaseQRankSum=0.498;ClippingRankSum=-0.782;DP=33;FS=0.000;MLEAC=1;MLEAF=0.500;MQ=59.97;MQRankSum=-1.990;QD=1.33;ReadPosRankSum=0.484;SOR=0.368	GT:AD:DP:GQ:PL	0/1:19,5:24:81:81,0,494
HYBRID_SCAFFOLD_Super-Scaffold_9316|quiver|pilon	434256	.	A	AACC	117	PASS	AC=2;AF=1.00;AN=2;DP=11;FS=0.000;MLEAC=2;MLEAF=1.00;MQ=52.76;QD=10.64;SOR=3.258	GT:AD:DP:GQ:PL	1/1:0,4:4:12:154,12,0
HYBRID_SCAFFOLD_Super-Scaffold_9316|quiver|pilon	627841	.	T	TC	79	PASS	AC=2;AF=1.00;AN=2;DP=6;FS=0.000;MLEAC=2;MLEAF=1.00;MQ=60.00;QD=13.17;SOR=0.693	GT:AD:DP:GQ:PL	1/1:0,4:4:12:116,12,0
HYBRID_SCAFFOLD_Super-Scaffold_9316|quiver|pilon	673373	.	G	GC	49.25	LowQual	AC=2;AF=1.00;AN=2;DP=6;FS=0.000;MLEAC=2;MLEAF=1.00;MQ=60.00;QD=8.21;SOR=1.179	GT:AD:DP:GQ:PL	1/1:0,3:3:9:86,9,0
HYBRID_SCAFFOLD_Super-Scaffold_9316|quiver|pilon	764332	.	C	G	103.77	PASS	AC=1;AF=0.500;AN=2;BaseQRankSum=-1.395;ClippingRankSum=-0.910;DP=16;FS=0.000;MLEAC=1;MLEAF=0.500;MQ=56.00;MQRankSum=-2.971;QD=6.49;ReadPosRankSum=-1.031;SOR=0.495	GT:AD:DP:GQ:PL	0/1:12,4:16:99:132,0,741
HYBRID_SCAFFOLD_Super-Scaffold_9316|quiver|pilon	764333	.	T	C	103.77	PASS	AC=1;AF=0.500;AN=2;BaseQRankSum=-0.667;ClippingRankSum=1.273;DP=16;FS=0.000;MLEAC=1;MLEAF=0.500;MQ=56.00;MQRankSum=-2.971;QD=6.49;ReadPosRankSum=-1.031;SOR=0.495	GT:AD:DP:GQ:PL	0/1:12,4:16:99:132,0,741
HYBRID_SCAFFOLD_Super-Scaffold_9316|quiver|pilon	792772	.	C	CTCCTT	146.73	PASS	AC=1;AF=0.500;AN=2;BaseQRankSum=0.736;ClippingRankSum=0.736;DP=40;FS=0.000;MLEAC=1;MLEAF=0.500;MQ=58.92;MQRankSum=-0.736;QD=3.67;ReadPosRankSum=0.736;SOR=2.303	GT:AD:DP:GQ:PL	0/1:1,5:6:44:184,0,44
HYBRID_SCAFFOLD_Super-Scaffold_9316|quiver|pilon	926306	.	T	TCTTC	499.73	PASS	AC=2;AF=1.00;AN=2;DP=21;FS=0.000;MLEAC=2;MLEAF=1.00;MQ=54.83;QD=23.80;SOR=2.303	GT:AD:DP:GQ:PL	1/1:0,14:14:44:537,44,0
HYBRID_SCAFFOLD_Super-Scaffold_9316|quiver|pilon	928978	.	T	TG	136.80	PASS	AC=2;AF=1.00;AN=2;DP=8;FS=0.000;MLEAC=2;MLEAF=1.00;MQ=60.00;QD=17.10;SOR=3.912	GT:AD:DP:GQ:PL	1/1:0,6:6:18:174,18,0
HYBRID_SCAFFOLD_Super-Scaffold_9316|quiver|pilon	931621	.	GGT	G	60	PASS	AC=2;AF=1.00;AN=2;DP=13;FS=0.000;MLEAC=2;MLEAF=1.00;MQ=58.70;QD=4.62;SOR=1.609	GT:AD:DP:GQ:PL	1/1:0,4:4:12:97,12,0
HYBRID_SCAFFOLD_Super-Scaffold_9316|quiver|pilon	931962	.	A	AG	77	LowCoverage	AC=2;AF=1.00;AN=2;DP=4;FS=0.000;MLEAC=2;MLEAF=1.00;MQ=60.00;QD=19.25;SOR=3.258	GT:AD:DP:GQ:PL	1/1:0,4:4:12:114,12,0
HYBRID_SCAFFOLD_Super-Scaffold_9316|quiver|pilon	940913	.	GCA	G	83.73	LowQD	AC=1;AF=0.500;AN=2;BaseQRankSum=-1.691;ClippingRankSum=-1.443;DP=70;FS=4.887;MLEAC=1;MLEAF=0.500;MQ=59.86;MQRankSum=-0.619;QD=1.20;ReadPosRankSum=-1.184;SOR=2.303	GT:AD:DP:GQ:PL	0/1:14,8:22:99:121,0,283
HYBRID_SCAFFOLD_Super-Scaffold_9316|quiver|pilon	946227	.	TTG	T	67.73	PASS	AC=1;AF=0.500;AN=2;BaseQRankSum=-1.325;ClippingRankSum=-0.375;DP=37;FS=4.322;MLEAC=1;MLEAF=0.500;MQ=60.00;MQRankSum=-0.675;QD=1.83;ReadPosRankSum=1.534;SOR=1.179	GT:AD:DP:GQ:PL	0/1:25,6:31:99:105,0,691
HYBRID_SCAFFOLD_Super-Scaffold_9316|quiver|pilon	964606	.	AAC	A	48.73	LowQual	AC=1;AF=0.500;AN=2;BaseQRankSum=-1.076;ClippingRankSum=0.396;DP=30;FS=2.197;MLEAC=1;MLEAF=0.500;MQ=57.99;MQRankSum=-0.623;QD=1.62;ReadPosRankSum=0.457;SOR=1.402	GT:AD:DP:GQ:PL	0/1:13,4:17:86:86,0,365
HYBRID_SCAFFOLD_Super-Scaffold_9316|quiver|pilon	969002	.	A	G	38.77	LowCoverage;LowQual	AC=1;AF=0.500;AN=2;BaseQRankSum=0.000;ClippingRankSum=-1.026;DP=4;FS=4.771;MLEAC=1;MLEAF=0.500;MQ=49.40;MQRankSum=-1.026;QD=9.69;ReadPosRankSum=-1.026;SOR=2.209	GT:AD:DP:GQ:PL	0/1:2,2:4:67:67,0,76
HYBRID_SCAFFOLD_Super-Scaffold_9316|quiver|pilon	969111	.	C	T	248.82	PASS	AC=2;AF=1.00;AN=2;BaseQRankSum=1.393;ClippingRankSum=-1.044;DP=10;FS=0.000;MLEAC=2;MLEAF=1.00;MQ=43.22;MQRankSum=-1.741;QD=24.88;ReadPosRankSum=0.348;SOR=0.525	GT:AD:DP:GQ:PL	1/1:1,9:10:19:277,19,0
HYBRID_SCAFFOLD_Super-Scaffold_9316|quiver|pilon	1026024	.	A	ATG	55.94	PASS	AC=1;AF=0.500;AN=2;BaseQRankSum=0.731;ClippingRankSum=-0.731;DP=15;FS=0.000;MLEAC=1;MLEAF=0.500;MQ=59.22;MQRankSum=0.731;QD=3.73;ReadPosRankSum=0.731;SOR=0.223	GT:AD:DP:GQ:PL	0/1:1,4:5:13:93,0,13
HYBRID_SCAFFOLD_Super-Scaffold_9316|quiver|pilon	1030531	.	A	AT	79	PASS	AC=2;AF=1.00;AN=2;DP=5;FS=0.000;MLEAC=2;MLEAF=1.00;MQ=60.00;QD=15.80;SOR=1.609	GT:AD:DP:GQ:PL	1/1:0,4:4:12:116,12,0
HYBRID_SCAFFOLD_Super-Scaffold_9316|quiver|pilon	1037555	.	CGT	C	51.73	PASS	AC=1;AF=0.500;AN=2;BaseQRankSum=-0.365;ClippingRankSum=-0.365;DP=23;FS=0.000;MLEAC=1;MLEAF=0.500;MQ=60.00;MQRankSum=1.133;QD=2.25;ReadPosRankSum=0.729;SOR=0.693	GT:AD:DP:GQ:PL	0/1:6,4:10:89:89,0,140
HYBRID_SCAFFOLD_Super-Scaffold_9316|quiver|pilon	1103870	.	CGT	C	54.73	LowQD	AC=1;AF=0.500;AN=2;BaseQRankSum=-0.599;ClippingRankSum=0.822;DP=96;FS=6.188;MLEAC=1;MLEAF=0.500;MQ=59.67;MQRankSum=0.619;QD=0.57;ReadPosRankSum=1.123;SOR=2.068	GT:AD:DP:GQ:PL	0/1:56,8:64:92:92,0,1709
HYBRID_SCAFFOLD_Super-Scaffold_9316|quiver|pilon	1127393	.	T	A	38.77	LowQual	AC=1;AF=0.500;AN=2;BaseQRankSum=-1.345;ClippingRankSum=0.404;DP=18;FS=2.596;MLEAC=1;MLEAF=0.500;MQ=42.42;MQRankSum=-0.538;QD=2.15;ReadPosRankSum=1.076;SOR=0.991	GT:AD:DP:GQ:PL	0/1:13,3:16:67:67,0,482
HYBRID_SCAFFOLD_Super-Scaffold_9316|quiver|pilon	1195209	.	AAC	A	30.73	LowQD;LowQual	AC=1;AF=0.500;AN=2;BaseQRankSum=-0.039;ClippingRankSum=-0.271;DP=29;FS=2.580;MLEAC=1;MLEAF=0.500;MQ=60.00;MQRankSum=-0.658;QD=1.06;ReadPosRankSum=0.813;SOR=0.132	GT:AD:DP:GQ:PL	0/1:20,4:24:68:68,0,562
HYBRID_SCAFFOLD_Super-Scaffold_9316|quiver|pilon	1203051	.	TCA	T	58.73	LowQD	AC=1;AF=0.500;AN=2;BaseQRankSum=-1.269;ClippingRankSum=-0.805;DP=158;FS=4.457;MLEAC=1;MLEAF=0.500;MQ=60.00;MQRankSum=1.357;QD=0.37;ReadPosRankSum=-0.295;SOR=1.406	GT:AD:DP:GQ:PL	0/1:95,14:109:96:96,0,2784
HYBRID_SCAFFOLD_Super-Scaffold_9316|quiver|pilon	1203099	.	GCA	G	264.73	PASS	AC=1;AF=0.500;AN=2;BaseQRankSum=1.547;ClippingRankSum=0.620;DP=120;FS=9.668;MLEAC=1;MLEAF=0.500;MQ=59.65;MQRankSum=-0.987;QD=2.21;ReadPosRankSum=0.388;SOR=2.359	GT:AD:DP:GQ:PL	0/1:47,18:65:99:302,0,1265
HYBRID_SCAFFOLD_Super-Scaffold_9316|quiver|pilon	1323396	.	AGT	A	57.73	LowQD	AC=1;AF=0.500;AN=2;BaseQRankSum=-0.331;ClippingRankSum=0.175;DP=44;FS=1.681;MLEAC=1;MLEAF=0.500;MQ=59.72;MQRankSum=0.759;QD=1.31;ReadPosRankSum=0.100;SOR=1.089	GT:AD:DP:GQ:PL	0/1:33,6:39:95:95,0,1026
HYBRID_SCAFFOLD_Super-Scaffold_9316|quiver|pilon	1394615	.	A	G	118.77	PASS	AC=1;AF=0.500;AN=2;BaseQRankSum=0.337;ClippingRankSum=0.311;DP=77;FS=10.181;MLEAC=1;MLEAF=0.500;MQ=55.18;MQRankSum=-1.712;QD=1.54;ReadPosRankSum=-1.619;SOR=0.548	GT:AD:DP:GQ:PL	0/1:53,18:71:99:147,0,931
HYBRID_SCAFFOLD_Super-Scaffold_9316|quiver|pilon	1422466	.	G	GAAGA	147.90	PASS	AC=2;AF=1.00;AN=2;DP=14;FS=0.000;MLEAC=2;MLEAF=1.00;MQ=55.74;QD=10.56;SOR=1.609	GT:AD:DP:GQ:PL	1/1:0,4:4:14:185,14,0
HYBRID_SCAFFOLD_Super-Scaffold_9316|quiver|pilon	1439976	.	G	GTCT	164.73	PASS	AC=2;AF=1.00;AN=2;BaseQRankSum=0.736;ClippingRankSum=-0.736;DP=36;FS=0.000;MLEAC=1;MLEAF=0.500;MQ=56.84;MQRankSum=-0.736;QD=4.58;ReadPosRankSum=0.736;SOR=0.707	GT:AD:DP:GQ:PL	1/1:1,5:6:6:170,6,0
HYBRID_SCAFFOLD_Super-Scaffold_9316|quiver|pilon	1487513	.	GCA	G	59.73	PASS	AC=1;AF=0.500;AN=2;BaseQRankSum=0.130;ClippingRankSum=0.976;DP=39;FS=0.000;MLEAC=1;MLEAF=0.500;MQ=59.25;MQRankSum=-0.846;QD=1.53;ReadPosRankSum=1.393;SOR=0.409	GT:AD:DP:GQ:PL	0/1:21,5:26:97:97,0,620
HYBRID_SCAFFOLD_Super-Scaffold_9316|quiver|pilon	1487772	.	GAC	G	49.73	LowQD;LowQual	AC=1;AF=0.500;AN=2;BaseQRankSum=-1.917;ClippingRankSum=-0.517;DP=51;FS=0.000;MLEAC=1;MLEAF=0.500;MQ=59.34;MQRankSum=-0.517;QD=0.98;ReadPosRankSum=0.152;SOR=1.085	GT:AD:DP:GQ:PL	0/1:23,6:29:87:87,0,569
HYBRID_SCAFFOLD_Super-Scaffold_9316|quiver|pilon	1490022	.	CGT	C	53.73	PASS	AC=1;AF=0.500;AN=2;BaseQRankSum=-0.278;ClippingRankSum=0.000;DP=25;FS=0.000;MLEAC=1;MLEAF=0.500;MQ=60.00;MQRankSum=0.278;QD=2.15;ReadPosRankSum=0.876;SOR=0.693	GT:AD:DP:GQ:PL	0/1:7,4:11:91:91,0,166
HYBRID_SCAFFOLD_Super-Scaffold_9316|quiver|pilon	1598863	.	GCA	G	40.73	LowQual	AC=1;AF=0.500;AN=2;BaseQRankSum=-1.398;ClippingRankSum=-0.278;DP=26;FS=0.000;MLEAC=1;MLEAF=0.500;MQ=56.33;MQRankSum=-0.278;QD=1.57;ReadPosRankSum=1.398;SOR=0.283	GT:AD:DP:GQ:PL	0/1:7,4:11:78:78,0,148
HYBRID_SCAFFOLD_Super-Scaffold_9316|quiver|pilon	1664782	.	G	C	3204.83	PASS	AC=2;AF=1.00;AN=2;BaseQRankSum=-0.870;ClippingRankSum=0.162;DP=108;FS=0.000;MLEAC=2;MLEAF=1.00;MQ=44.17;MQRankSum=-3.220;QD=29.67;ReadPosRankSum=1.361;SOR=0.725	GT:AD:DP:GQ:PL	1/1:10,86:96:6:3231,6,0
HYBRID_SCAFFOLD_Super-Scaffold_9316|quiver|pilon	1664786	.	C	G	3204.83	PASS	AC=1;AF=0.500;AN=2;BaseQRankSum=1.429;ClippingRankSum=0.603;DP=105;FS=1.902;MLEAC=1;MLEAF=0.500;MQ=43.01;MQRankSum=-1.705;QD=30.52;ReadPosRankSum=-2.446;SOR=1.004	GT:AD:DP:GQ:PL	0/1:5,87:92:19:3234,0,19
HYBRID_SCAFFOLD_Super-Scaffold_9316|quiver|pilon	1668962	.	GGT	G	170.73	PASS	AC=1;AF=0.500;AN=2;BaseQRankSum=-0.282;ClippingRankSum=-0.845;DP=47;FS=1.719;MLEAC=1;MLEAF=0.500;MQ=59.72;MQRankSum=-0.215;QD=3.63;ReadPosRankSum=-0.618;SOR=0.315	GT:AD:DP:GQ:PL	0/1:28,10:38:99:208,0,751
HYBRID_SCAFFOLD_Super-Scaffold_9316|quiver|pilon	1755123	.	CCTCTCT	C	35.73	LowQual	AC=1;AF=0.500;AN=2;BaseQRankSum=0.720;ClippingRankSum=0.720;DP=12;FS=3.310;MLEAC=1;MLEAF=0.500;MQ=54.71;MQRankSum=0.000;QD=2.98;ReadPosRankSum=1.026;SOR=2.303	GT:AD:DP:GQ:PL	0/1:4,2:6:73:73,0,117
HYBRID_SCAFFOLD_Super-Scaffold_9316|quiver|pilon	1823704	.	GCA	G	32.73	LowQD;LowQual	AC=1;AF=0.500;AN=2;BaseQRankSum=-0.894;ClippingRankSum=-0.724;DP=39;FS=6.781;MLEAC=1;MLEAF=0.500;MQ=59.59;MQRankSum=0.553;QD=0.84;ReadPosRankSum=0.213;SOR=0.061	GT:AD:DP:GQ:PL	0/1:18,4:22:70:70,0,532
HYBRID_SCAFFOLD_Super-Scaffold_9316|quiver|pilon	1831504	.	T	TG	49.25	LowQual	AC=2;AF=1.00;AN=2;DP=5;FS=0.000;MLEAC=2;MLEAF=1.00;MQ=62.13;QD=9.85;SOR=1.179	GT:AD:DP:GQ:PL	1/1:0,3:3:9:86,9,0
HYBRID_SCAFFOLD_Super-Scaffold_9320|quiver|pilon	8147	.	GGT	G	47.73	LowQual	AC=1;AF=0.500;AN=2;BaseQRankSum=-1.003;ClippingRankSum=-0.231;DP=23;FS=5.756;MLEAC=1;MLEAF=0.500;MQ=59.04;MQRankSum=0.540;QD=2.08;ReadPosRankSum=-1.239;SOR=1.465	GT:AD:DP:GQ:PL	0/1:9,4:13:85:85,0,220
HYBRID_SCAFFOLD_Super-Scaffold_9320|quiver|pilon	96984	.	CA	C	38.25	LowQual	AC=2;AF=1.00;AN=2;DP=6;FS=0.000;MLEAC=2;MLEAF=1.00;MQ=60.00;QD=6.37;SOR=1.179	GT:AD:DP:GQ:PL	1/1:0,3:3:9:75,9,0
HYBRID_SCAFFOLD_Super-Scaffold_9320|quiver|pilon	117295	.	A	AT	120.80	PASS	AC=2;AF=1.00;AN=2;DP=12;FS=0.000;MLEAC=2;MLEAF=1.00;MQ=60.00;QD=10.07;SOR=0.693	GT:AD:DP:GQ:PL	1/1:0,6:6:18:158,18,0
HYBRID_SCAFFOLD_Super-Scaffold_9320|quiver|pilon	187694	.	AAC	A	94.73	PASS	AC=1;AF=0.500;AN=2;BaseQRankSum=-0.289;ClippingRankSum=0.866;DP=31;FS=0.000;MLEAC=1;MLEAF=0.500;MQ=60.00;MQRankSum=0.454;QD=3.06;ReadPosRankSum=-2.021;SOR=0.473	GT:AD:DP:GQ:PL	0/1:14,6:20:99:132,0,410
HYBRID_SCAFFOLD_Super-Scaffold_9320|quiver|pilon	210641	.	C	CT	94.87	PASS	AC=2;AF=1.00;AN=2;DP=7;FS=0.000;MLEAC=2;MLEAF=1.00;MQ=60.00;QD=13.55;SOR=1.022	GT:AD:DP:GQ:PL	1/1:0,5:5:15:132,15,0
HYBRID_SCAFFOLD_Super-Scaffold_9320|quiver|pilon	241144	.	CT	C	370.73	PASS	AC=2;AF=1.00;AN=2;DP=20;FS=0.000;MLEAC=2;MLEAF=1.00;MQ=52.12;QD=18.54;SOR=1.473	GT:AD:DP:GQ:PL	1/1:0,15:15:44:408,44,0
HYBRID_SCAFFOLD_Super-Scaffold_9320|quiver|pilon	265201	.	T	TG	87	PASS	AC=2;AF=1.00;AN=2;DP=8;FS=0.000;MLEAC=2;MLEAF=1.00;MQ=60.00;QD=10.87;SOR=3.258	GT:AD:DP:GQ:PL	1/1:0,4:4:12:124,12,0
HYBRID_SCAFFOLD_Super-Scaffold_9320|quiver|pilon	398750	.	TTG	T	35.73	LowQD;LowQual	AC=1;AF=0.500;AN=2;BaseQRankSum=0.729;ClippingRankSum=0.000;DP=32;FS=0.000;MLEAC=1;MLEAF=0.500;MQ=58.58;MQRankSum=1.159;QD=1.12;ReadPosRankSum=1.638;SOR=0.446	GT:AD:DP:GQ:PL	0/1:5,4:9:73:73,0,85
HYBRID_SCAFFOLD_Super-Scaffold_9320|quiver|pilon	450016	.	G	GTTC	206.80	PASS	AC=2;AF=1.00;AN=2;DP=16;FS=0.000;MLEAC=2;MLEAF=1.00;MQ=53.11;QD=12.92;SOR=3.912	GT:AD:DP:GQ:PL	1/1:0,6:6:18:244,18,0
HYBRID_SCAFFOLD_Super-Scaffold_9320|quiver|pilon	480437	.	T	TAGAA	142	PASS	AC=2;AF=1.00;AN=2;DP=10;FS=0.000;MLEAC=2;MLEAF=1.00;MQ=58.38;QD=14.20;SOR=1.609	GT:AD:DP:GQ:PL	1/1:0,4:4:12:179,12,0
HYBRID_SCAFFOLD_Super-Scaffold_9320|quiver|pilon	480821	.	TAC	T	33.73	LowQD;LowQual	AC=1;AF=0.500;AN=2;BaseQRankSum=0.971;ClippingRankSum=-0.610;DP=48;FS=0.000;MLEAC=1;MLEAF=0.500;MQ=59.65;MQRankSum=1.830;QD=0.70;ReadPosRankSum=1.097;SOR=0.693	GT:AD:DP:GQ:PL	0/1:28,6:34:71:71,0,797
HYBRID_SCAFFOLD_Super-Scaffold_9320|quiver|pilon	504456	.	T	TG	49.25	LowQual	AC=2;AF=1.00;AN=2;DP=7;FS=0.000;MLEAC=2;MLEAF=1.00;MQ=60.00;QD=7.04;SOR=2.833	GT:AD:DP:GQ:PL	1/1:0,3:3:9:86,9,0
HYBRID_SCAFFOLD_Super-Scaffold_9320|quiver|pilon	607510	.	GCA	G	38.73	LowQD;LowQual	AC=1;AF=0.500;AN=2;BaseQRankSum=1.836;ClippingRankSum=0.313;DP=43;FS=2.092;MLEAC=1;MLEAF=0.500;MQ=58.43;MQRankSum=-0.313;QD=0.90;ReadPosRankSum=-0.851;SOR=0.293	GT:AD:DP:GQ:PL	0/1:21,6:27:76:76,0,573
HYBRID_SCAFFOLD_Super-Scaffold_9320|quiver|pilon	625918	.	T	A	210.77	PASS	AC=1;AF=0.500;AN=2;BaseQRankSum=-2.709;ClippingRankSum=0.767;DP=85;FS=12.404;MLEAC=1;MLEAF=0.500;MQ=56.50;MQRankSum=-2.334;QD=2.48;ReadPosRankSum=1.766;SOR=2.696	GT:AD:DP:GQ:PL	0/1:63,18:81:99:239,0,2197
HYBRID_SCAFFOLD_Super-Scaffold_9320|quiver|pilon	625937	.	T	C	323.77	PASS	AC=1;AF=0.500;AN=2;BaseQRankSum=1.116;ClippingRankSum=-0.757;DP=104;FS=0.982;MLEAC=1;MLEAF=0.500;MQ=55.13;MQRankSum=-3.398;QD=3.11;ReadPosRankSum=-2.738;SOR=0.479	GT:AD:DP:GQ:PL	0/1:73,24:97:99:352,0,2674
HYBRID_SCAFFOLD_Super-Scaffold_9320|quiver|pilon	625948	.	T	A	241.77	PASS	AC=1;AF=0.500;AN=2;BaseQRankSum=-1.333;ClippingRankSum=-0.004;DP=115;FS=3.384;MLEAC=1;MLEAF=0.500;MQ=55.51;MQRankSum=-2.240;QD=2.10;ReadPosRankSum=-1.356;SOR=0.383	GT:AD:DP:GQ:PL	0/1:88,21:109:99:270,0,2856
HYBRID_SCAFFOLD_Super-Scaffold_9320|quiver|pilon	637512	.	G	GA	80	PASS	AC=2;AF=1.00;AN=2;DP=5;FS=0.000;MLEAC=2;MLEAF=1.00;MQ=60.00;QD=16.00;SOR=0.693	GT:AD:DP:GQ:PL	1/1:0,4:4:12:117,12,0
HYBRID_SCAFFOLD_Super-Scaffold_9320|quiver|pilon	658304	.	T	TC	105.87	PASS	AC=2;AF=1.00;AN=2;DP=6;FS=0.000;MLEAC=2;MLEAF=1.00;MQ=60.00;QD=17.64;SOR=1.022	GT:AD:DP:GQ:PL	1/1:0,5:5:15:143,15,0
HYBRID_SCAFFOLD_Super-Scaffold_9320|quiver|pilon	725960	.	C	CA	42.25	LowQual	AC=2;AF=1.00;AN=2;DP=9;FS=0.000;MLEAC=2;MLEAF=1.00;MQ=60.00;QD=4.69;SOR=2.833	GT:AD:DP:GQ:PL	1/1:0,3:3:9:79,9,0
HYBRID_SCAFFOLD_Super-Scaffold_9320|quiver|pilon	754953	.	C	T	39.77	LowQual	AC=1;AF=0.500;AN=2;BaseQRankSum=0.533;ClippingRankSum=-0.746;DP=26;FS=2.656;MLEAC=1;MLEAF=0.500;MQ=37.18;MQRankSum=-1.386;QD=1.53;ReadPosRankSum=0.462;SOR=1.656	GT:AD:DP:GQ:PL	0/1:22,4:26:68:68,0,685
HYBRID_SCAFFOLD_Super-Scaffold_9320|quiver|pilon	755030	.	A	G	73.77	PASS	AC=1;AF=0.500;AN=2;BaseQRankSum=2.061;ClippingRankSum=0.355;DP=24;FS=4.853;MLEAC=1;MLEAF=0.500;MQ=36.62;MQRankSum=-2.488;QD=3.07;ReadPosRankSum=-0.355;SOR=1.957	GT:AD:DP:GQ:PL	0/1:19,5:24:99:102,0,683
HYBRID_SCAFFOLD_Super-Scaffold_9320|quiver|pilon	756279	.	A	G	35.77	LowQD;LowQual	AC=1;AF=0.500;AN=2;BaseQRankSum=-1.475;ClippingRankSum=-0.125;DP=31;FS=1.854;MLEAC=1;MLEAF=0.500;MQ=47.15;MQRankSum=-3.325;QD=1.15;ReadPosRankSum=-0.125;SOR=0.297	GT:AD:DP:GQ:PL	0/1:25,6:31:64:64,0,803
HYBRID_SCAFFOLD_Super-Scaffold_9320|quiver|pilon	756770	.	G	T	33.77	LowQual	AC=1;AF=0.500;AN=2;BaseQRankSum=-1.294;ClippingRankSum=-1.109;DP=12;FS=0.000;MLEAC=1;MLEAF=0.500;MQ=36.32;MQRankSum=-1.664;QD=2.81;ReadPosRankSum=0.000;SOR=0.148	GT:AD:DP:GQ:PL	0/1:9,3:12:62:62,0,316
HYBRID_SCAFFOLD_Super-Scaffold_9320|quiver|pilon	756913	.	G	GA	73.73	SnpCluster	AC=1;AF=0.500;AN=2;BaseQRankSum=1.517;ClippingRankSum=0.322;DP=9;FS=3.332;MLEAC=1;MLEAF=0.500;MQ=38.25;MQRankSum=0.322;QD=8.19;ReadPosRankSum=1.920;SOR=2.303	GT:AD:DP:GQ:PL	0/1:5,3:8:99:111,0,491
HYBRID_SCAFFOLD_Super-Scaffold_9320|quiver|pilon	756916	.	T	A	76.77	SnpCluster	AC=1;AF=0.500;AN=2;BaseQRankSum=1.920;ClippingRankSum=0.322;DP=8;FS=3.332;MLEAC=1;MLEAF=0.500;MQ=38.96;MQRankSum=0.322;QD=9.60;ReadPosRankSum=1.920;SOR=2.303	GT:AD:DP:GQ:PL	0/1:5,3:8:99:105,0,553
HYBRID_SCAFFOLD_Super-Scaffold_9320|quiver|pilon	756919	.	A	T	73.77	SnpCluster	AC=1;AF=0.500;AN=2;BaseQRankSum=0.382;ClippingRankSum=0.715;DP=11;FS=6.264;MLEAC=1;MLEAF=0.500;MQ=37.85;MQRankSum=0.566;QD=6.71;ReadPosRankSum=2.262;SOR=2.833	GT:AD:DP:GQ:PL	0/1:8,3:11:99:102,0,577
HYBRID_SCAFFOLD_Super-Scaffold_9320|quiver|pilon	757020	.	G	A	207.77	PASS	AC=1;AF=0.500;AN=2;BaseQRankSum=0.248;ClippingRankSum=1.001;DP=9;FS=0.000;MLEAC=1;MLEAF=0.500;MQ=43.02;MQRankSum=0.573;QD=23.09;ReadPosRankSum=-1.001;SOR=1.402	GT:AD:DP:GQ:PL	0/1:3,6:9:82:236,0,82
HYBRID_SCAFFOLD_Super-Scaffold_9320|quiver|pilon	757045	.	T	A	75.77	PASS	AC=1;AF=0.500;AN=2;BaseQRankSum=0.573;ClippingRankSum=-0.573;DP=9;FS=0.000;MLEAC=1;MLEAF=0.500;MQ=40.92;MQRankSum=0.248;QD=8.42;ReadPosRankSum=-1.001;SOR=0.283	GT:AD:DP:GQ:PL	0/1:6,3:9:99:104,0,205
HYBRID_SCAFFOLD_Super-Scaffold_9320|quiver|pilon	758043	.	G	A	36.77	LowQD;LowQual	AC=1;AF=0.500;AN=2;BaseQRankSum=0.763;ClippingRankSum=0.702;DP=30;FS=0.000;MLEAC=1;MLEAF=0.500;MQ=52.68;MQRankSum=-3.203;QD=1.23;ReadPosRankSum=0.580;SOR=0.693	GT:AD:DP:GQ:PL	0/1:26,4:30:65:65,0,913
HYBRID_SCAFFOLD_Super-Scaffold_9320|quiver|pilon	758067	.	A	G	68.77	PASS	AC=1;AF=0.500;AN=2;BaseQRankSum=-0.126;ClippingRankSum=-0.276;DP=33;FS=1.830;MLEAC=1;MLEAF=0.500;MQ=54.12;MQRankSum=-3.540;QD=2.08;ReadPosRankSum=-0.527;SOR=0.934	GT:AD:DP:GQ:PL	0/1:28,5:33:97:97,0,1012
HYBRID_SCAFFOLD_Super-Scaffold_9320|quiver|pilon	775892	.	A	AC	58.25	LowCoverage	AC=2;AF=1.00;AN=2;DP=4;FS=0.000;MLEAC=2;MLEAF=1.00;MQ=60.00;QD=14.56;SOR=1.179	GT:AD:DP:GQ:PL	1/1:0,3:3:9:95,9,0
HYBRID_SCAFFOLD_Super-Scaffold_9320|quiver|pilon	785057	.	A	G	64.77	PASS	AC=1;AF=0.500;AN=2;BaseQRankSum=0.193;ClippingRankSum=0.270;DP=20;FS=13.778;MLEAC=1;MLEAF=0.500;MQ=58.96;MQRankSum=-0.270;QD=3.24;ReadPosRankSum=-0.347;SOR=4.407	GT:AD:DP:GQ:PL	0/1:12,8:20:93:93,0,330
HYBRID_SCAFFOLD_Super-Scaffold_9320|quiver|pilon	806422	.	T	TC	93	PASS	AC=2;AF=1.00;AN=2;DP=6;FS=0.000;MLEAC=2;MLEAF=1.00;MQ=60.00;QD=15.50;SOR=3.258	GT:AD:DP:GQ:PL	1/1:0,4:4:12:130,12,0
HYBRID_SCAFFOLD_Super-Scaffold_9320|quiver|pilon	820513	.	T	TA	87	PASS	AC=2;AF=1.00;AN=2;DP=5;FS=0.000;MLEAC=2;MLEAF=1.00;MQ=60.00;QD=17.40;SOR=3.258	GT:AD:DP:GQ:PL	1/1:0,4:4:12:124,12,0
HYBRID_SCAFFOLD_Super-Scaffold_9320|quiver|pilon	820903	.	T	TC	77	PASS	AC=2;AF=1.00;AN=2;DP=5;FS=0.000;MLEAC=2;MLEAF=1.00;MQ=60.00;QD=15.40;SOR=3.258	GT:AD:DP:GQ:PL	1/1:0,4:4:12:114,12,0
HYBRID_SCAFFOLD_Super-Scaffold_9320|quiver|pilon	844359	.	C	CA	49.25	LowQual	AC=2;AF=1.00;AN=2;DP=6;FS=0.000;MLEAC=2;MLEAF=1.00;MQ=60.00;QD=8.21;SOR=1.179	GT:AD:DP:GQ:PL	1/1:0,3:3:9:86,9,0
HYBRID_SCAFFOLD_Super-Scaffold_9320|quiver|pilon	853722	.	TAC	T	60.73	LowQD	AC=1;AF=0.500;AN=2;BaseQRankSum=2.261;ClippingRankSum=-0.641;DP=64;FS=5.033;MLEAC=1;MLEAF=0.500;MQ=58.93;MQRankSum=-1.215;QD=0.95;ReadPosRankSum=-0.911;SOR=2.280	GT:AD:DP:GQ:PL	0/1:42,9:51:98:98,0,1114
HYBRID_SCAFFOLD_Super-Scaffold_9320|quiver|pilon	898490	.	C	CT	51.06	PASS	AC=2;AF=1.00;AN=2;DP=10;FS=0.000;MLEAC=2;MLEAF=1.00;MQ=60.00;QD=5.11;SOR=0.693	GT:AD:DP:GQ:PL	1/1:0,4:4:11:88,11,0
HYBRID_SCAFFOLD_Super-Scaffold_9320|quiver|pilon	941462	.	T	TC	145.80	PASS	AC=2;AF=1.00;AN=2;DP=6;FS=0.000;MLEAC=2;MLEAF=1.00;MQ=61.78;QD=24.30;SOR=1.329	GT:AD:DP:GQ:PL	1/1:0,6:6:18:183,18,0
HYBRID_SCAFFOLD_Super-Scaffold_9320|quiver|pilon	955720	.	AGT	A	51.73	PASS	AC=1;AF=0.500;AN=2;BaseQRankSum=0.278;ClippingRankSum=-0.678;DP=26;FS=6.154;MLEAC=1;MLEAF=0.500;MQ=60.00;MQRankSum=-0.278;QD=1.99;ReadPosRankSum=1.769;SOR=1.447	GT:AD:DP:GQ:PL	0/1:7,4:11:89:89,0,170
HYBRID_SCAFFOLD_Super-Scaffold_9320|quiver|pilon	996589	.	GCA	G	125.73	PASS	AC=1;AF=0.500;AN=2;BaseQRankSum=-0.609;ClippingRankSum=0.890;DP=27;FS=0.000;MLEAC=1;MLEAF=0.500;MQ=60.00;MQRankSum=2.107;QD=4.66;ReadPosRankSum=0.050;SOR=0.446	GT:AD:DP:GQ:PL	0/1:12,8:20:99:163,0,321
HYBRID_SCAFFOLD_Super-Scaffold_9320|quiver|pilon	1001637	.	T	TA	69	PASS	AC=2;AF=1.00;AN=2;DP=9;FS=0.000;MLEAC=2;MLEAF=1.00;MQ=60.00;QD=7.67;SOR=0.693	GT:AD:DP:GQ:PL	1/1:0,4:4:12:106,12,0
HYBRID_SCAFFOLD_Super-Scaffold_9320|quiver|pilon	1011368	.	GCA	G	65	PASS	AC=1;AF=0.500;AN=2;BaseQRankSum=0.731;ClippingRankSum=-0.731;DP=17;FS=0.000;MLEAC=1;MLEAF=0.500;MQ=60.63;MQRankSum=0.731;QD=3.82;ReadPosRankSum=0.731;SOR=0.693	GT:AD:DP:GQ:PL	0/1:1,4:5:12:102,0,12
HYBRID_SCAFFOLD_Super-Scaffold_9320|quiver|pilon	1040400	.	GCA	G	142.73	PASS	AC=1;AF=0.500;AN=2;BaseQRankSum=0.129;ClippingRankSum=-1.494;DP=69;FS=1.594;MLEAC=1;MLEAF=0.500;MQ=59.55;MQRankSum=0.461;QD=2.07;ReadPosRankSum=-0.651;SOR=1.141	GT:AD:DP:GQ:PL	0/1:29,11:40:99:180,0,712
HYBRID_SCAFFOLD_Super-Scaffold_9320|quiver|pilon	1050789	.	A	AC	85	LowCoverage	AC=2;AF=1.00;AN=2;DP=4;FS=0.000;MLEAC=2;MLEAF=1.00;MQ=60.00;QD=21.25;SOR=0.693	GT:AD:DP:GQ:PL	1/1:0,4:4:12:122,12,0
HYBRID_SCAFFOLD_Super-Scaffold_9320|quiver|pilon	1076581	.	C	CA	131.80	PASS	AC=2;AF=1.00;AN=2;DP=7;FS=0.000;MLEAC=2;MLEAF=1.00;MQ=60.00;QD=18.83;SOR=1.329	GT:AD:DP:GQ:PL	1/1:0,6:6:18:169,18,0
HYBRID_SCAFFOLD_Super-Scaffold_9323|quiver|pilon	37709	.	GT	G	36.73	LowQual	AC=1;AF=0.500;AN=2;BaseQRankSum=0.000;ClippingRankSum=-0.365;DP=13;FS=0.000;MLEAC=1;MLEAF=0.500;MQ=60.00;MQRankSum=0.741;QD=2.83;ReadPosRankSum=-0.633;SOR=0.892	GT:AD:DP:GQ:PL	0/1:6,4:10:74:74,0,119
HYBRID_SCAFFOLD_Super-Scaffold_9323|quiver|pilon	70736	.	GAAGA	G	143.94	PASS	AC=2;AF=1.00;AN=2;DP=11;FS=0.000;MLEAC=2;MLEAF=1.00;MQ=56.89;QD=13.09;SOR=3.258	GT:AD:DP:GQ:PL	1/1:0,4:4:13:181,13,0
HYBRID_SCAFFOLD_Super-Scaffold_9323|quiver|pilon	98623	.	AG	A	119.87	PASS	AC=2;AF=1.00;AN=2;DP=7;FS=0.000;MLEAC=2;MLEAF=1.00;MQ=59.58;QD=17.12;SOR=1.022	GT:AD:DP:GQ:PL	1/1:0,5:5:15:157,15,0
HYBRID_SCAFFOLD_Super-Scaffold_9323|quiver|pilon	117305	.	G	GC	85	LowCoverage	AC=2;AF=1.00;AN=2;DP=4;FS=0.000;MLEAC=2;MLEAF=1.00;MQ=60.00;QD=21.25;SOR=3.258	GT:AD:DP:GQ:PL	1/1:0,4:4:12:122,12,0
HYBRID_SCAFFOLD_Super-Scaffold_9323|quiver|pilon	161894	.	CTG	C	57.73	PASS	AC=1;AF=0.500;AN=2;BaseQRankSum=0.120;ClippingRankSum=0.660;DP=34;FS=1.946;MLEAC=1;MLEAF=0.500;MQ=59.09;MQRankSum=0.360;QD=1.70;ReadPosRankSum=-1.822;SOR=0.873	GT:AD:DP:GQ:PL	0/1:23,5:28:95:95,0,712
HYBRID_SCAFFOLD_Super-Scaffold_9323|quiver|pilon	169954	.	C	A	256.77	PASS	AC=1;AF=0.500;AN=2;BaseQRankSum=0.643;ClippingRankSum=0.031;DP=27;FS=11.781;MLEAC=1;MLEAF=0.500;MQ=53.65;MQRankSum=-1.929;QD=9.51;ReadPosRankSum=-0.031;SOR=3.521	GT:AD:DP:GQ:PL	0/1:16,8:24:99:285,0,938
HYBRID_SCAFFOLD_Super-Scaffold_9323|quiver|pilon	169956	.	T	G	256.77	PASS	AC=1;AF=0.500;AN=2;BaseQRankSum=0.495;ClippingRankSum=-0.146;DP=29;FS=12.418;MLEAC=1;MLEAF=0.500;MQ=53.64;MQRankSum=-2.476;QD=8.85;ReadPosRankSum=0.437;SOR=3.781	GT:AD:DP:GQ:PL	0/1:17,8:25:99:285,0,938
HYBRID_SCAFFOLD_Super-Scaffold_9323|quiver|pilon	170062	.	C	CTACAGTG	42.73	LowQD;LowQual	AC=1;AF=0.500;AN=2;BaseQRankSum=0.711;ClippingRankSum=-0.237;DP=37;FS=2.823;MLEAC=1;MLEAF=0.500;MQ=55.13;MQRankSum=-1.659;QD=1.15;ReadPosRankSum=-1.422;SOR=1.751	GT:AD:DP:GQ:PL	0/1:15,3:18:80:80,0,844
HYBRID_SCAFFOLD_Super-Scaffold_9323|quiver|pilon	349693	.	CTG	C	39.73	LowQD;LowQual	AC=1;AF=0.500;AN=2;BaseQRankSum=0.793;ClippingRankSum=1.858;DP=66;FS=4.872;MLEAC=1;MLEAF=0.500;MQ=59.06;MQRankSum=0.322;QD=0.60;ReadPosRankSum=0.917;SOR=2.139	GT:AD:DP:GQ:PL	0/1:49,7:56:77:77,0,1402
HYBRID_SCAFFOLD_Super-Scaffold_9323|quiver|pilon	356500	.	T	TTTCC	88.25	PASS	AC=2;AF=1.00;AN=2;DP=6;FS=0.000;MLEAC=2;MLEAF=1.00;MQ=57.27;QD=14.71;SOR=1.179	GT:AD:DP:GQ:PL	1/1:0,3:3:9:125,9,0
HYBRID_SCAFFOLD_Super-Scaffold_9325|quiver|pilon	7461	.	GCA	G	77.73	PASS	AC=1;AF=0.500;AN=2;BaseQRankSum=1.156;ClippingRankSum=-1.156;DP=38;FS=4.752;MLEAC=1;MLEAF=0.500;MQ=59.80;MQRankSum=-1.055;QD=2.05;ReadPosRankSum=0.530;SOR=1.153	GT:AD:DP:GQ:PL	0/1:11,6:17:99:115,0,235
HYBRID_SCAFFOLD_Super-Scaffold_9325|quiver|pilon	86961	.	CTG	C	121.73	PASS	AC=1;AF=0.500;AN=2;BaseQRankSum=-0.793;ClippingRankSum=1.420;DP=43;FS=0.000;MLEAC=1;MLEAF=0.500;MQ=58.23;MQRankSum=1.015;QD=2.83;ReadPosRankSum=-0.129;SOR=0.641	GT:AD:DP:GQ:PL	0/1:29,8:37:99:159,0,908
HYBRID_SCAFFOLD_Super-Scaffold_9325|quiver|pilon	106310	.	GCA	G	71.73	PASS	AC=1;AF=0.500;AN=2;BaseQRankSum=-1.467;ClippingRankSum=-0.593;DP=43;FS=4.869;MLEAC=1;MLEAF=0.500;MQ=60.00;MQRankSum=-1.654;QD=1.67;ReadPosRankSum=1.121;SOR=1.941	GT:AD:DP:GQ:PL	0/1:22,7:29:99:109,0,608
HYBRID_SCAFFOLD_Super-Scaffold_9325|quiver|pilon	189200	.	T	TA	34.25	LowQual	AC=2;AF=1.00;AN=2;DP=5;FS=0.000;MLEAC=2;MLEAF=1.00;MQ=60.00;QD=6.85;SOR=2.303	GT:AD:DP:GQ:PL	1/1:0,2:2:9:71,9,0
HYBRID_SCAFFOLD_Super-Scaffold_9325|quiver|pilon	213874	.	T	TA	43.25	LowCoverage;LowQual	AC=2;AF=1.00;AN=2;DP=3;FS=0.000;MLEAC=2;MLEAF=1.00;MQ=60.00;QD=14.42;SOR=1.179	GT:AD:DP:GQ:PL	1/1:0,3:3:9:80,9,0
HYBRID_SCAFFOLD_Super-Scaffold_9325|quiver|pilon	441920	.	AGT	A	44.73	LowQual	AC=1;AF=0.500;AN=2;BaseQRankSum=-1.076;ClippingRankSum=-0.396;DP=21;FS=2.694;MLEAC=1;MLEAF=0.500;MQ=60.00;MQRankSum=-0.962;QD=2.13;ReadPosRankSum=1.273;SOR=0.124	GT:AD:DP:GQ:PL	0/1:13,4:17:82:82,0,347
HYBRID_SCAFFOLD_Super-Scaffold_9325|quiver|pilon	552855	.	T	TTTTCC	384.50	PASS	AC=1;AF=0.500;AN=2;BaseQRankSum=0.134;ClippingRankSum=0.134;DP=41;FS=3.358;MLEAC=1;MLEAF=0.500;MQ=57.65;MQRankSum=-0.668;QD=9.38;ReadPosRankSum=-1.737;SOR=0.707	GT:AD:DP:GQ:PL	0/1:1,12:13:3:420,0,3
HYBRID_SCAFFOLD_Super-Scaffold_9325|quiver|pilon	660018	.	GA	G	41.25	LowQual	AC=2;AF=1.00;AN=2;DP=5;FS=0.000;MLEAC=2;MLEAF=1.00;MQ=60.00;QD=8.25;SOR=1.179	GT:AD:DP:GQ:PL	1/1:0,3:3:9:78,9,0
HYBRID_SCAFFOLD_Super-Scaffold_9325|quiver|pilon	798007	.	C	CT	42.25	LowQual	AC=2;AF=1.00;AN=2;DP=5;FS=0.000;MLEAC=2;MLEAF=1.00;MQ=60.00;QD=8.45;SOR=2.833	GT:AD:DP:GQ:PL	1/1:0,3:3:9:79,9,0
HYBRID_SCAFFOLD_Super-Scaffold_9325|quiver|pilon	824505	.	A	AC	49.25	LowCoverage;LowQual	AC=2;AF=1.00;AN=2;DP=3;FS=0.000;MLEAC=2;MLEAF=1.00;MQ=60.00;QD=16.42;SOR=2.833	GT:AD:DP:GQ:PL	1/1:0,3:3:9:86,9,0
HYBRID_SCAFFOLD_Super-Scaffold_9325|quiver|pilon	862355	.	TAC	T	83.73	PASS	AC=1;AF=0.500;AN=2;BaseQRankSum=1.408;ClippingRankSum=0.184;DP=19;FS=9.249;MLEAC=1;MLEAF=0.500;MQ=60.00;MQRankSum=0.306;QD=4.41;ReadPosRankSum=-0.133;SOR=1.872	GT:AD:DP:GQ:PL	0/1:10,5:15:99:121,0,271
HYBRID_SCAFFOLD_Super-Scaffold_9325|quiver|pilon	871764	.	CCA	C	48.73	LowQual	AC=1;AF=0.500;AN=2;BaseQRankSum=-1.755;ClippingRankSum=0.057;DP=27;FS=0.000;MLEAC=1;MLEAF=0.500;MQ=60.00;MQRankSum=1.189;QD=1.80;ReadPosRankSum=0.667;SOR=0.425	GT:AD:DP:GQ:PL	0/1:13,4:17:86:86,0,380
HYBRID_SCAFFOLD_Super-Scaffold_9325|quiver|pilon	886111	.	G	GTT	32.71	LowQual	AC=2;AF=1.00;AN=2;DP=9;FS=0.000;MLEAC=2;MLEAF=1.00;MQ=60.00;QD=3.63;SOR=0.693	GT:AD:DP:GQ:PL	1/1:0,2:2:6:69,6,0
HYBRID_SCAFFOLD_Super-Scaffold_9325|quiver|pilon	889509	.	T	TG	87	PASS	AC=2;AF=1.00;AN=2;DP=5;FS=0.000;MLEAC=2;MLEAF=1.00;MQ=59.80;QD=17.40;SOR=1.609	GT:AD:DP:GQ:PL	1/1:0,4:4:12:124,12,0
HYBRID_SCAFFOLD_Super-Scaffold_9325|quiver|pilon	909738	.	T	A	152.03	PASS	AC=1;AF=0.500;AN=2;BaseQRankSum=-0.736;ClippingRankSum=-0.736;DP=6;FS=0.000;MLEAC=1;MLEAF=0.500;MQ=37.91;MQRankSum=0.736;QD=25.34;ReadPosRankSum=0.736;SOR=2.303	GT:AD:DP:GQ:PL	0/1:1,5:6:12:180,0,12
HYBRID_SCAFFOLD_Super-Scaffold_9325|quiver|pilon	910476	.	C	T	220.77	PASS	AC=1;AF=0.500;AN=2;BaseQRankSum=0.122;ClippingRankSum=-0.041;DP=21;FS=0.000;MLEAC=1;MLEAF=0.500;MQ=33.81;MQRankSum=1.755;QD=10.51;ReadPosRankSum=0.531;SOR=0.582	GT:AD:DP:GQ:PL	0/1:10,9:19:99:249,0,220
HYBRID_SCAFFOLD_Super-Scaffold_9325|quiver|pilon	979290	.	T	TG	50.25	PASS	AC=2;AF=1.00;AN=2;DP=6;FS=0.000;MLEAC=2;MLEAF=1.00;MQ=60.00;QD=8.37;SOR=1.179	GT:AD:DP:GQ:PL	1/1:0,3:3:9:87,9,0
HYBRID_SCAFFOLD_Super-Scaffold_9325|quiver|pilon	1012481	.	AAC	A	102.73	PASS	AC=1;AF=0.500;AN=2;BaseQRankSum=0.143;ClippingRankSum=1.031;DP=18;FS=0.000;MLEAC=1;MLEAF=0.500;MQ=60.00;MQRankSum=-1.186;QD=5.71;ReadPosRankSum=-1.568;SOR=0.446	GT:AD:DP:GQ:PL	0/1:5,6:11:90:140,0,90
HYBRID_SCAFFOLD_Super-Scaffold_9325|quiver|pilon	1044738	.	G	GC	49.25	LowQual	AC=2;AF=1.00;AN=2;DP=6;FS=0.000;MLEAC=2;MLEAF=1.00;MQ=60.00;QD=8.21;SOR=1.179	GT:AD:DP:GQ:PL	1/1:0,3:3:9:86,9,0
HYBRID_SCAFFOLD_Super-Scaffold_9325|quiver|pilon	1190153	.	C	CCCTT	184.94	PASS	AC=2;AF=1.00;AN=2;DP=34;FS=0.000;MLEAC=2;MLEAF=1.00;MQ=60.00;QD=5.44;SOR=1.981	GT:AD:DP:GQ:PL	1/1:0,5:5:13:222,13,0
HYBRID_SCAFFOLD_Super-Scaffold_9325|quiver|pilon	1218117	.	G	T	33.77	LowQual	AC=1;AF=0.500;AN=2;BaseQRankSum=-1.920;ClippingRankSum=0.322;DP=8;FS=4.260;MLEAC=1;MLEAF=0.500;MQ=60.00;MQRankSum=0.322;QD=4.22;ReadPosRankSum=-0.322;SOR=0.061	GT:AD:DP:GQ:PL	0/1:5,3:8:62:62,0,193
HYBRID_SCAFFOLD_Super-Scaffold_9325|quiver|pilon	1227731	.	C	CT	69	PASS	AC=2;AF=1.00;AN=2;DP=8;FS=0.000;MLEAC=2;MLEAF=1.00;MQ=60.00;QD=8.62;SOR=0.693	GT:AD:DP:GQ:PL	1/1:0,4:4:12:106,12,0
HYBRID_SCAFFOLD_Super-Scaffold_9325|quiver|pilon	1306240	.	CGT	C	200.73	PASS	AC=1;AF=0.500;AN=2;BaseQRankSum=-0.673;ClippingRankSum=0.930;DP=114;FS=0.000;MLEAC=1;MLEAF=0.500;MQ=60.00;MQRankSum=0.053;QD=1.76;ReadPosRankSum=-1.262;SOR=0.846	GT:AD:DP:GQ:PL	0/1:72,14:86:99:238,0,2202
HYBRID_SCAFFOLD_Super-Scaffold_9325|quiver|pilon	1330167	.	TA	T	101.87	PASS	AC=2;AF=1.00;AN=2;DP=7;FS=0.000;MLEAC=2;MLEAF=1.00;MQ=60.00;QD=14.55;SOR=1.022	GT:AD:DP:GQ:PL	1/1:0,5:5:15:139,15,0
HYBRID_SCAFFOLD_Super-Scaffold_9325|quiver|pilon	1359219	.	T	TC	87	LowCoverage	AC=2;AF=1.00;AN=2;DP=4;FS=0.000;MLEAC=2;MLEAF=1.00;MQ=60.00;QD=21.75;SOR=1.609	GT:AD:DP:GQ:PL	1/1:0,4:4:12:124,12,0
HYBRID_SCAFFOLD_Super-Scaffold_9325|quiver|pilon	1359259	.	T	TC	93	PASS	AC=2;AF=1.00;AN=2;DP=5;FS=0.000;MLEAC=2;MLEAF=1.00;MQ=60.00;QD=18.60;SOR=1.609	GT:AD:DP:GQ:PL	1/1:0,4:4:12:130,12,0
HYBRID_SCAFFOLD_Super-Scaffold_9325|quiver|pilon	1412664	.	CGT	C	174.73	LowQD	AC=1;AF=0.500;AN=2;BaseQRankSum=1.158;ClippingRankSum=-1.346;DP=124;FS=9.471;MLEAC=1;MLEAF=0.500;MQ=59.60;MQRankSum=-0.254;QD=1.41;ReadPosRankSum=0.581;SOR=0.086	GT:AD:DP:GQ:PL	0/1:47,12:59:99:212,0,1319
HYBRID_SCAFFOLD_Super-Scaffold_9325|quiver|pilon	1479306	.	T	TA	42.25	LowQual	AC=2;AF=1.00;AN=2;DP=6;FS=0.000;MLEAC=2;MLEAF=1.00;MQ=50.99;QD=7.04;SOR=1.179	GT:AD:DP:GQ:PL	1/1:0,3:3:9:79,9,0
HYBRID_SCAFFOLD_Super-Scaffold_9325|quiver|pilon	1499369	.	GAC	G	32.73	LowQual	AC=1;AF=0.500;AN=2;BaseQRankSum=-0.550;ClippingRankSum=0.550;DP=10;FS=0.000;MLEAC=1;MLEAF=0.500;MQ=60.00;MQRankSum=0.550;QD=3.27;ReadPosRankSum=0.937;SOR=0.446	GT:AD:DP:GQ:PL	0/1:4,3:7:70:70,0,95
HYBRID_SCAFFOLD_Super-Scaffold_9325|quiver|pilon	1502629	.	A	AG	77	PASS	AC=2;AF=1.00;AN=2;DP=7;FS=0.000;MLEAC=2;MLEAF=1.00;MQ=60.00;QD=11.00;SOR=0.693	GT:AD:DP:GQ:PL	1/1:0,4:4:12:114,12,0
HYBRID_SCAFFOLD_Super-Scaffold_9325|quiver|pilon	1525438	.	C	CT	41.25	LowQual	AC=2;AF=1.00;AN=2;DP=6;FS=0.000;MLEAC=2;MLEAF=1.00;MQ=60.00;QD=6.87;SOR=1.179	GT:AD:DP:GQ:PL	1/1:0,3:3:9:78,9,0
HYBRID_SCAFFOLD_Super-Scaffold_9325|quiver|pilon	1531488	.	T	TTTA	48.70	LowQual	AC=2;AF=1.00;AN=2;DP=7;FS=0.000;MLEAC=2;MLEAF=1.00;MQ=60.00;QD=6.96;SOR=0.693	GT:AD:DP:GQ:PL	1/1:0,2:2:6:85,6,0
HYBRID_SCAFFOLD_Super-Scaffold_9325|quiver|pilon	1649551	.	C	CG	124.87	PASS	AC=2;AF=1.00;AN=2;DP=5;FS=0.000;MLEAC=2;MLEAF=1.00;MQ=60.00;QD=24.97;SOR=1.022	GT:AD:DP:GQ:PL	1/1:0,5:5:15:162,15,0
HYBRID_SCAFFOLD_Super-Scaffold_9325|quiver|pilon	1653640	.	GGT	G	42.73	LowQD;LowQual	AC=1;AF=0.500;AN=2;BaseQRankSum=-1.866;ClippingRankSum=-1.133;DP=29;FS=3.979;MLEAC=1;MLEAF=0.500;MQ=59.55;MQRankSum=0.365;QD=1.47;ReadPosRankSum=-0.421;SOR=0.078	GT:AD:DP:GQ:PL	0/1:6,4:10:80:80,0,126
HYBRID_SCAFFOLD_Super-Scaffold_9325|quiver|pilon	1658562	.	G	GC	54.25	LowCoverage	AC=2;AF=1.00;AN=2;DP=4;FS=0.000;MLEAC=2;MLEAF=1.00;MQ=60.00;QD=13.56;SOR=1.179	GT:AD:DP:GQ:PL	1/1:0,3:3:9:91,9,0
HYBRID_SCAFFOLD_Super-Scaffold_9325|quiver|pilon	1738263	.	GCA	G	88.73	PASS	AC=1;AF=0.500;AN=2;BaseQRankSum=0.357;ClippingRankSum=0.987;DP=51;FS=0.000;MLEAC=1;MLEAF=0.500;MQ=59.23;MQRankSum=0.105;QD=1.74;ReadPosRankSum=1.618;SOR=0.859	GT:AD:DP:GQ:PL	0/1:25,10:35:99:126,0,573
HYBRID_SCAFFOLD_Super-Scaffold_9325|quiver|pilon	1833569	.	C	CT	50.73	PASS	AC=1;AF=0.500;AN=2;BaseQRankSum=-1.380;ClippingRankSum=0.000;DP=11;FS=0.000;MLEAC=1;MLEAF=0.500;MQ=60.00;MQRankSum=-1.380;QD=4.61;ReadPosRankSum=0.000;SOR=1.609	GT:AD:DP:GQ:PL	0/1:2,4:6:35:88,0,35
HYBRID_SCAFFOLD_Super-Scaffold_9325|quiver|pilon	1837841	.	T	TG	54.25	LowCoverage	AC=2;AF=1.00;AN=2;DP=3;FS=0.000;MLEAC=2;MLEAF=1.00;MQ=63.51;QD=18.08;SOR=2.833	GT:AD:DP:GQ:PL	1/1:0,3:3:9:91,9,0
HYBRID_SCAFFOLD_Super-Scaffold_9325|quiver|pilon	1902323	.	A	AC	30.73	LowQual	AC=1;AF=0.500;AN=2;BaseQRankSum=0.406;ClippingRankSum=-0.988;DP=9;FS=0.000;MLEAC=1;MLEAF=0.500;MQ=60.00;MQRankSum=0.406;QD=3.41;ReadPosRankSum=0.406;SOR=0.693	GT:AD:DP:GQ:PL	0/1:3,3:6:68:68,0,68
HYBRID_SCAFFOLD_Super-Scaffold_9325|quiver|pilon	1920622	.	G	GC	61.90	PASS	AC=1;AF=0.500;AN=2;BaseQRankSum=-0.731;ClippingRankSum=-0.731;DP=7;FS=0.000;MLEAC=1;MLEAF=0.500;MQ=60.00;MQRankSum=-0.731;QD=8.84;ReadPosRankSum=0.731;SOR=1.981	GT:AD:DP:GQ:PL	0/1:1,4:5:14:99,0,14
HYBRID_SCAFFOLD_Super-Scaffold_9325|quiver|pilon	1924050	.	G	GT	121.80	PASS	AC=2;AF=1.00;AN=2;DP=9;FS=0.000;MLEAC=2;MLEAF=1.00;MQ=60.00;QD=13.53;SOR=2.303	GT:AD:DP:GQ:PL	1/1:0,6:6:18:159,18,0
HYBRID_SCAFFOLD_Super-Scaffold_9325|quiver|pilon	1931285	.	TAC	T	47.73	LowQD;LowQual	AC=1;AF=0.500;AN=2;BaseQRankSum=0.992;ClippingRankSum=-0.437;DP=172;FS=1.227;MLEAC=1;MLEAF=0.500;MQ=59.74;MQRankSum=-0.126;QD=0.28;ReadPosRankSum=0.571;SOR=0.984	GT:AD:DP:GQ:PL	0/1:123,18:141:85:85,0,3834
HYBRID_SCAFFOLD_Super-Scaffold_9325|quiver|pilon	1960752	.	C	CA	149.80	PASS	AC=2;AF=1.00;AN=2;DP=7;FS=0.000;MLEAC=2;MLEAF=1.00;MQ=60.00;QD=21.40;SOR=3.912	GT:AD:DP:GQ:PL	1/1:0,6:6:18:187,18,0
HYBRID_SCAFFOLD_Super-Scaffold_9325|quiver|pilon	1976259	.	T	TC	64.25	LowCoverage	AC=2;AF=1.00;AN=2;DP=3;FS=0.000;MLEAC=2;MLEAF=1.00;MQ=60.00;QD=21.42;SOR=1.179	GT:AD:DP:GQ:PL	1/1:0,3:3:9:101,9,0
HYBRID_SCAFFOLD_Super-Scaffold_9325|quiver|pilon	1976948	.	T	TC	90	PASS	AC=2;AF=1.00;AN=2;DP=6;FS=0.000;MLEAC=2;MLEAF=1.00;MQ=60.00;QD=15.00;SOR=3.258	GT:AD:DP:GQ:PL	1/1:0,4:4:12:127,12,0
HYBRID_SCAFFOLD_Super-Scaffold_9325|quiver|pilon	2038385	.	ATACT	A	98.73	LowQD	AC=1;AF=0.500;AN=2;BaseQRankSum=-3.178;ClippingRankSum=-0.915;DP=84;FS=34.781;MLEAC=1;MLEAF=0.500;MQ=56.99;MQRankSum=-1.407;QD=1.18;ReadPosRankSum=-2.398;SOR=2.609	GT:AD:DP:GQ:PL	0/1:61,12:73:99:136,0,2399
HYBRID_SCAFFOLD_Super-Scaffold_9325|quiver|pilon	2103067	.	CCA	C	49.73	LowQual	AC=1;AF=0.500;AN=2;BaseQRankSum=-0.796;ClippingRankSum=0.478;DP=22;FS=2.392;MLEAC=1;MLEAF=0.500;MQ=60.00;MQRankSum=0.584;QD=2.26;ReadPosRankSum=-1.646;SOR=1.527	GT:AD:DP:GQ:PL	0/1:14,4:18:87:87,0,437
HYBRID_SCAFFOLD_Super-Scaffold_9325|quiver|pilon	2108937	.	TCA	T	63.73	PASS	AC=1;AF=0.500;AN=2;BaseQRankSum=-0.271;ClippingRankSum=0.437;DP=29;FS=0.000;MLEAC=1;MLEAF=0.500;MQ=59.55;MQRankSum=0.978;QD=2.20;ReadPosRankSum=-1.381;SOR=0.330	GT:AD:DP:GQ:PL	0/1:8,5:13:99:101,0,175
HYBRID_SCAFFOLD_Super-Scaffold_9325|quiver|pilon	2197378	.	C	CCTTCT	84.73	PASS	AC=1;AF=0.500;AN=2;BaseQRankSum=0.727;ClippingRankSum=-0.727;DP=12;FS=6.021;MLEAC=1;MLEAF=0.500;MQ=60.00;MQRankSum=0.727;QD=7.06;ReadPosRankSum=0.727;SOR=2.788	GT:AD:DP:GQ:PL	0/1:1,3:4:52:122,0,52
HYBRID_SCAFFOLD_Super-Scaffold_9325|quiver|pilon	2205227	.	CT	C	78	PASS	AC=2;AF=1.00;AN=2;DP=5;FS=0.000;MLEAC=2;MLEAF=1.00;MQ=60.00;QD=15.60;SOR=1.609	GT:AD:DP:GQ:PL	1/1:0,4:4:12:115,12,0
HYBRID_SCAFFOLD_Super-Scaffold_9325|quiver|pilon	2208120	.	T	TC	56.25	PASS	AC=2;AF=1.00;AN=2;DP=6;FS=0.000;MLEAC=2;MLEAF=1.00;MQ=60.00;QD=9.37;SOR=1.179	GT:AD:DP:GQ:PL	1/1:0,3:3:9:93,9,0
HYBRID_SCAFFOLD_Super-Scaffold_9325|quiver|pilon	2300133	.	A	AG	146.80	PASS	AC=2;AF=1.00;AN=2;DP=6;FS=0.000;MLEAC=2;MLEAF=1.00;MQ=60.00;QD=24.47;SOR=0.693	GT:AD:DP:GQ:PL	1/1:0,6:6:18:184,18,0
HYBRID_SCAFFOLD_Super-Scaffold_9325|quiver|pilon	2308380	.	T	TTTTC	171.87	PASS	AC=2;AF=1.00;AN=2;DP=10;FS=0.000;MLEAC=2;MLEAF=1.00;MQ=59.34;QD=17.19;SOR=1.022	GT:AD:DP:GQ:PL	1/1:0,5:5:15:209,15,0
HYBRID_SCAFFOLD_Super-Scaffold_9325|quiver|pilon	2367397	.	A	AC	48.25	LowQual	AC=2;AF=1.00;AN=2;DP=7;FS=0.000;MLEAC=2;MLEAF=1.00;MQ=60.00;QD=6.89;SOR=2.833	GT:AD:DP:GQ:PL	1/1:0,3:3:9:85,9,0
HYBRID_SCAFFOLD_Super-Scaffold_9325|quiver|pilon	2411857	.	AGT	A	50.73	LowQD	AC=1;AF=0.500;AN=2;BaseQRankSum=-1.073;ClippingRankSum=1.457;DP=83;FS=5.053;MLEAC=1;MLEAF=0.500;MQ=58.23;MQRankSum=0.817;QD=0.61;ReadPosRankSum=0.727;SOR=2.030	GT:AD:DP:GQ:PL	0/1:34,8:42:88:88,0,759
HYBRID_SCAFFOLD_Super-Scaffold_9325|quiver|pilon	2417240	.	GCA	G	52.73	PASS	AC=1;AF=0.500;AN=2;BaseQRankSum=-0.536;ClippingRankSum=-0.929;DP=23;FS=0.000;MLEAC=1;MLEAF=0.500;MQ=60.00;MQRankSum=-1.468;QD=2.29;ReadPosRankSum=-1.134;SOR=1.022	GT:AD:DP:GQ:PL	0/1:8,4:12:90:90,0,206
HYBRID_SCAFFOLD_Super-Scaffold_9325|quiver|pilon	2445985	.	GCA	G	125.73	PASS	AC=1;AF=0.500;AN=2;BaseQRankSum=1.325;ClippingRankSum=0.559;DP=82;FS=3.752;MLEAC=1;MLEAF=0.500;MQ=59.29;MQRankSum=0.455;QD=1.53;ReadPosRankSum=-0.449;SOR=1.566	GT:AD:DP:GQ:PL	0/1:51,14:65:99:163,0,1501
HYBRID_SCAFFOLD_Super-Scaffold_9325|quiver|pilon	2453793	.	TGA	T	99.73	PASS	AC=1;AF=0.500;AN=2;BaseQRankSum=-0.888;ClippingRankSum=-0.604;DP=46;FS=4.123;MLEAC=1;MLEAF=0.500;MQ=56.76;MQRankSum=-1.173;QD=2.17;ReadPosRankSum=-2.452;SOR=1.288	GT:AD:DP:GQ:PL	0/1:12,9:21:99:137,0,249
HYBRID_SCAFFOLD_Super-Scaffold_9325|quiver|pilon	2499615	.	A	AG	49.25	LowQual	AC=2;AF=1.00;AN=2;DP=7;FS=0.000;MLEAC=2;MLEAF=1.00;MQ=60.00;QD=7.04;SOR=2.833	GT:AD:DP:GQ:PL	1/1:0,3:3:9:86,9,0
HYBRID_SCAFFOLD_Super-Scaffold_9325|quiver|pilon	2505374	.	T	TG	77	PASS	AC=2;AF=1.00;AN=2;DP=12;FS=0.000;MLEAC=2;MLEAF=1.00;MQ=60.90;QD=6.42;SOR=3.258	GT:AD:DP:GQ:PL	1/1:0,4:4:12:114,12,0
HYBRID_SCAFFOLD_Super-Scaffold_9325|quiver|pilon	2534657	.	A	ATG	109.27	PASS	AC=2;AF=1.00;AN=2;BaseQRankSum=0.742;ClippingRankSum=-0.742;DP=17;FS=0.000;MLEAC=2;MLEAF=1.00;MQ=60.00;MQRankSum=0.742;QD=6.43;ReadPosRankSum=-0.742;SOR=1.179	GT:AD:DP:GQ:PL	1/1:1,6:7:1:144,1,0
HYBRID_SCAFFOLD_Super-Scaffold_9325|quiver|pilon	2566045	.	T	TA	30.87	LowQual	AC=1;AF=0.500;AN=2;BaseQRankSum=0.727;ClippingRankSum=0.727;DP=6;FS=0.000;MLEAC=1;MLEAF=0.500;MQ=51.05;MQRankSum=-0.727;QD=5.14;ReadPosRankSum=0.727;SOR=0.916	GT:AD:DP:GQ:PL	0/1:1,3:4:15:68,0,15
HYBRID_SCAFFOLD_Super-Scaffold_9325|quiver|pilon	2586962	.	ATG	A	97.73	LowQD	AC=1;AF=0.500;AN=2;BaseQRankSum=0.051;ClippingRankSum=0.287;DP=160;FS=3.895;MLEAC=1;MLEAF=0.500;MQ=60.00;MQRankSum=-0.468;QD=0.61;ReadPosRankSum=-0.073;SOR=1.360	GT:AD:DP:GQ:PL	0/1:106,15:121:99:135,0,3222
HYBRID_SCAFFOLD_Super-Scaffold_9325|quiver|pilon	2605115	.	T	TTCCA	809.73	PASS	AC=2;AF=1.00;AN=2;DP=63;FS=0.000;MLEAC=2;MLEAF=1.00;MQ=59.40;QD=12.85;SOR=1.609	GT:AD:DP:GQ:PL	1/1:0,19:19:54:847,54,0
HYBRID_SCAFFOLD_Super-Scaffold_9325|quiver|pilon	2609093	.	CGT	C	152.73	PASS	AC=1;AF=0.500;AN=2;BaseQRankSum=-0.074;ClippingRankSum=-0.442;DP=53;FS=3.329;MLEAC=1;MLEAF=0.500;MQ=59.18;MQRankSum=-0.405;QD=2.88;ReadPosRankSum=-0.516;SOR=1.156	GT:AD:DP:GQ:PL	0/1:23,11:34:99:190,0,574
HYBRID_SCAFFOLD_Super-Scaffold_9325|quiver|pilon	2631026	.	AGT	A	159.73	PASS	AC=1;AF=0.500;AN=2;BaseQRankSum=0.658;ClippingRankSum=-0.013;DP=77;FS=3.457;MLEAC=1;MLEAF=0.500;MQ=60.00;MQRankSum=-0.090;QD=2.07;ReadPosRankSum=0.581;SOR=1.609	GT:AD:DP:GQ:PL	0/1:40,14:54:99:197,0,1127
HYBRID_SCAFFOLD_Super-Scaffold_9325|quiver|pilon	2632876	.	ACT	A	271.73	PASS	AC=1;AF=0.500;AN=2;BaseQRankSum=0.918;ClippingRankSum=0.956;DP=109;FS=1.214;MLEAC=1;MLEAF=0.500;MQ=59.16;MQRankSum=-0.728;QD=2.49;ReadPosRankSum=-0.109;SOR=1.075	GT:AD:DP:GQ:PL	0/1:43,18:61:99:309,0,1038
HYBRID_SCAFFOLD_Super-Scaffold_9325|quiver|pilon	2649506	.	GCA	G	42.73	LowQD;LowQual	AC=1;AF=0.500;AN=2;BaseQRankSum=-1.661;ClippingRankSum=0.500;DP=52;FS=0.000;MLEAC=1;MLEAF=0.500;MQ=59.66;MQRankSum=-0.020;QD=0.82;ReadPosRankSum=-0.701;SOR=0.484	GT:AD:DP:GQ:PL	0/1:32,6:38:80:80,0,968
HYBRID_SCAFFOLD_Super-Scaffold_9325|quiver|pilon	2668721	.	ATG	A	62.73	PASS	AC=1;AF=0.500;AN=2;BaseQRankSum=-1.380;ClippingRankSum=-1.084;DP=24;FS=2.251;MLEAC=1;MLEAF=0.500;MQ=60.00;MQRankSum=-0.591;QD=2.61;ReadPosRankSum=1.873;SOR=1.755	GT:AD:DP:GQ:PL	0/1:13,5:18:99:100,0,376
HYBRID_SCAFFOLD_Super-Scaffold_9325|quiver|pilon	2682040	.	AAC	A	126.73	LowQD	AC=1;AF=0.500;AN=2;BaseQRankSum=-1.205;ClippingRankSum=-0.642;DP=85;FS=3.001;MLEAC=1;MLEAF=0.500;MQ=60.00;MQRankSum=0.889;QD=1.49;ReadPosRankSum=0.603;SOR=0.983	GT:AD:DP:GQ:PL	0/1:57,10:67:99:164,0,1802
HYBRID_SCAFFOLD_Super-Scaffold_9325|quiver|pilon	2705240	.	GGT	G	47.73	LowQD;LowQual	AC=1;AF=0.500;AN=2;BaseQRankSum=1.113;ClippingRankSum=-0.223;DP=42;FS=2.034;MLEAC=1;MLEAF=0.500;MQ=60.00;MQRankSum=1.836;QD=1.14;ReadPosRankSum=-0.029;SOR=1.375	GT:AD:DP:GQ:PL	0/1:25,5:30:85:85,0,753
HYBRID_SCAFFOLD_Super-Scaffold_9325|quiver|pilon	2728740	.	A	AGAAGGAT	3950.73	PASS	AC=2;AF=1.00;AN=2;DP=86;FS=0.000;MLEAC=2;MLEAF=1.00;MQ=58.68;QD=30.06;SOR=0.902	GT:AD:DP:GQ:PL	1/1:0,82:82:99:3988,267,0
HYBRID_SCAFFOLD_Super-Scaffold_9325|quiver|pilon	2728753	.	G	GGAA	4550.73	PASS	AC=2;AF=1.00;AN=2;DP=95;FS=0.000;MLEAC=2;MLEAF=1.00;MQ=58.30;QD=30.08;SOR=0.757	GT:AD:DP:GQ:PL	1/1:0,95:95:99:4588,310,0
HYBRID_SCAFFOLD_Super-Scaffold_9325|quiver|pilon	2728764	.	A	AGAAGGAT	4700.73	PASS	AC=2;AF=1.00;AN=2;DP=93;FS=0.000;MLEAC=2;MLEAF=1.00;MQ=56.92;QD=37.15;SOR=0.901	GT:AD:DP:GQ:PL	1/1:0,93:93:99:4738,328,0
HYBRID_SCAFFOLD_Super-Scaffold_9325|quiver|pilon	2728822	.	G	GA	3866.73	PASS	AC=2;AF=1.00;AN=2;DP=99;FS=0.000;MLEAC=2;MLEAF=1.00;MQ=58.46;QD=27.80;SOR=0.985	GT:AD:DP:GQ:PL	1/1:0,99:99:99:3904,297,0
HYBRID_SCAFFOLD_Super-Scaffold_9325|quiver|pilon	2728886	.	G	GAAA	2527.73	PASS	AC=2;AF=1.00;AN=2;DP=67;FS=0.000;MLEAC=2;MLEAF=1.00;MQ=58.47;QD=33.15;SOR=1.823	GT:AD:DP:GQ:PL	1/1:0,57:57:99:2565,171,0
HYBRID_SCAFFOLD_Super-Scaffold_9325|quiver|pilon	2728910	.	A	AAAGG	184.90	PASS	AC=2;AF=1.00;AN=2;DP=52;FS=0.000;MLEAC=2;MLEAF=1.00;MQ=56.21;QD=3.56;SOR=3.611	GT:AD:DP:GQ:PL	1/1:0,5:5:14:222,14,0
HYBRID_SCAFFOLD_Super-Scaffold_9325|quiver|pilon	2790997	.	T	TG	34.84	LowQual	AC=1;AF=0.500;AN=2;BaseQRankSum=-0.727;ClippingRankSum=0.727;DP=5;FS=6.021;MLEAC=1;MLEAF=0.500;MQ=60.00;MQRankSum=-0.727;QD=6.97;ReadPosRankSum=0.727;SOR=2.788	GT:AD:DP:GQ:PL	0/1:1,3:4:16:72,0,16
HYBRID_SCAFFOLD_Super-Scaffold_9325|quiver|pilon	2822914	.	T	TG	77	PASS	AC=2;AF=1.00;AN=2;DP=6;FS=0.000;MLEAC=2;MLEAF=1.00;MQ=60.00;QD=12.83;SOR=1.609	GT:AD:DP:GQ:PL	1/1:0,4:4:12:114,12,0
HYBRID_SCAFFOLD_Super-Scaffold_9325|quiver|pilon	2824526	.	T	TA	40.25	LowCoverage;LowQual	AC=2;AF=1.00;AN=2;DP=4;FS=0.000;MLEAC=2;MLEAF=1.00;MQ=60.00;QD=10.06;SOR=1.179	GT:AD:DP:GQ:PL	1/1:0,3:3:9:77,9,0
HYBRID_SCAFFOLD_Super-Scaffold_9325|quiver|pilon	2884642	.	C	CAG	285.37	PASS	AC=2;AF=1.00;AN=2;BaseQRankSum=0.496;ClippingRankSum=0.496;DP=29;FS=0.000;MLEAC=2;MLEAF=1.00;MQ=49.06;MQRankSum=-0.744;QD=9.84;ReadPosRankSum=-1.488;SOR=0.283	GT:AD:DP:GQ:PL	1/1:1,13:14:8:322,8,0
HYBRID_SCAFFOLD_Super-Scaffold_9334|quiver|pilon	60600	.	T	C	243.77	PASS	AC=1;AF=0.500;AN=2;BaseQRankSum=1.434;ClippingRankSum=-1.392;DP=52;FS=0.000;MLEAC=1;MLEAF=0.500;MQ=50.42;MQRankSum=0.062;QD=4.69;ReadPosRankSum=-3.658;SOR=0.580	GT:AD:DP:GQ:PL	0/1:27,21:48:99:272,0,446
HYBRID_SCAFFOLD_Super-Scaffold_9334|quiver|pilon	114890	.	A	AC	57.25	LowCoverage	AC=2;AF=1.00;AN=2;DP=3;FS=0.000;MLEAC=2;MLEAF=1.00;MQ=60.00;QD=19.08;SOR=2.833	GT:AD:DP:GQ:PL	1/1:0,3:3:9:94,9,0
HYBRID_SCAFFOLD_Super-Scaffold_9334|quiver|pilon	144021	.	GGT	G	35.73	LowQD;LowQual	AC=1;AF=0.500;AN=2;BaseQRankSum=-1.087;ClippingRankSum=-2.032;DP=30;FS=0.000;MLEAC=1;MLEAF=0.500;MQ=60.00;MQRankSum=0.142;QD=1.19;ReadPosRankSum=-1.087;SOR=0.693	GT:AD:DP:GQ:PL	0/1:16,4:20:73:73,0,437
HYBRID_SCAFFOLD_Super-Scaffold_9334|quiver|pilon	198273	.	GTA	G	76.73	PASS	AC=1;AF=0.500;AN=2;BaseQRankSum=-0.421;ClippingRankSum=-0.421;DP=15;FS=0.000;MLEAC=1;MLEAF=0.500;MQ=60.00;MQRankSum=0.421;QD=5.12;ReadPosRankSum=0.000;SOR=0.223	GT:AD:DP:GQ:PL	0/1:4,4:8:87:114,0,87
HYBRID_SCAFFOLD_Super-Scaffold_9334|quiver|pilon	224064	.	T	TCTTTC	144.94	PASS	AC=2;AF=1.00;AN=2;DP=26;FS=0.000;MLEAC=2;MLEAF=1.00;MQ=53.82;QD=5.57;SOR=1.609	GT:AD:DP:GQ:PL	1/1:0,4:4:13:182,13,0
HYBRID_SCAFFOLD_Super-Scaffold_9334|quiver|pilon	263959	.	G	GA	79	PASS	AC=2;AF=1.00;AN=2;DP=5;FS=0.000;MLEAC=2;MLEAF=1.00;MQ=60.00;QD=15.80;SOR=1.609	GT:AD:DP:GQ:PL	1/1:0,4:4:12:116,12,0
HYBRID_SCAFFOLD_Super-Scaffold_9334|quiver|pilon	330195	.	C	T	94.77	PASS	AC=1;AF=0.500;AN=2;BaseQRankSum=1.224;ClippingRankSum=1.002;DP=30;FS=11.826;MLEAC=1;MLEAF=0.500;MQ=48.75;MQRankSum=-2.003;QD=3.16;ReadPosRankSum=0.278;SOR=3.467	GT:AD:DP:GQ:PL	0/1:25,5:30:99:123,0,885
HYBRID_SCAFFOLD_Super-Scaffold_9334|quiver|pilon	330225	.	A	G	168.77	PASS	AC=1;AF=0.500;AN=2;BaseQRankSum=-0.981;ClippingRankSum=1.961;DP=30;FS=11.957;MLEAC=1;MLEAF=0.500;MQ=43.37;MQRankSum=-0.785;QD=5.63;ReadPosRankSum=0.098;SOR=3.702	GT:AD:DP:GQ:PL	0/1:23,7:30:99:197,0,837
HYBRID_SCAFFOLD_Super-Scaffold_9334|quiver|pilon	330236	.	C	T	202.77	PASS	AC=1;AF=0.500;AN=2;BaseQRankSum=-2.644;ClippingRankSum=-0.137;DP=33;FS=5.485;MLEAC=1;MLEAF=0.500;MQ=44.82;MQRankSum=-1.116;QD=6.14;ReadPosRankSum=-0.450;SOR=1.579	GT:AD:DP:GQ:PL	0/1:23,10:33:99:231,0,776
HYBRID_SCAFFOLD_Super-Scaffold_9334|quiver|pilon	330259	.	A	G	167.77	PASS	AC=1;AF=0.500;AN=2;BaseQRankSum=-0.227;ClippingRankSum=-2.041;DP=40;FS=1.395;MLEAC=1;MLEAF=0.500;MQ=48.99;MQRankSum=-1.263;QD=4.19;ReadPosRankSum=1.781;SOR=0.844	GT:AD:DP:GQ:PL	0/1:31,9:40:99:196,0,996
HYBRID_SCAFFOLD_Super-Scaffold_9334|quiver|pilon	330290	.	T	TA	229.73	PASS	AC=1;AF=0.500;AN=2;BaseQRankSum=-1.509;ClippingRankSum=1.314;DP=41;FS=0.000;MLEAC=1;MLEAF=0.500;MQ=51.31;MQRankSum=-2.612;QD=5.60;ReadPosRankSum=-1.184;SOR=0.593	GT:AD:DP:GQ:PL	0/1:25,12:37:99:267,0,706
HYBRID_SCAFFOLD_Super-Scaffold_9334|quiver|pilon	330338	.	G	T	202.77	PASS	AC=1;AF=0.500;AN=2;BaseQRankSum=-2.853;ClippingRankSum=-0.503;DP=28;FS=1.531;MLEAC=1;MLEAF=0.500;MQ=53.73;MQRankSum=-2.805;QD=7.24;ReadPosRankSum=1.462;SOR=1.022	GT:AD:DP:GQ:PL	0/1:18,10:28:99:231,0,616
HYBRID_SCAFFOLD_Super-Scaffold_9334|quiver|pilon	330366	.	C	A	133.77	PASS	AC=1;AF=0.500;AN=2;BaseQRankSum=-1.272;ClippingRankSum=-1.710;DP=19;FS=2.185;MLEAC=1;MLEAF=0.500;MQ=57.58;MQRankSum=-1.886;QD=7.04;ReadPosRankSum=-0.395;SOR=1.609	GT:AD:DP:GQ:PL	0/1:13,6:19:99:162,0,508
HYBRID_SCAFFOLD_Super-Scaffold_9334|quiver|pilon	353211	.	G	T	37.77	LowQual	AC=1;AF=0.500;AN=2;BaseQRankSum=-0.289;ClippingRankSum=-0.289;DP=12;FS=6.818;MLEAC=1;MLEAF=0.500;MQ=60.00;MQRankSum=1.134;QD=3.15;ReadPosRankSum=-0.929;SOR=3.258	GT:AD:DP:GQ:PL	0/1:8,4:12:66:66,0,192
HYBRID_SCAFFOLD_Super-Scaffold_9334|quiver|pilon	388546	.	G	GT	48.73	LowQual	AC=1;AF=0.500;AN=2;BaseQRankSum=-0.720;ClippingRankSum=0.720;DP=8;FS=0.000;MLEAC=1;MLEAF=0.500;MQ=60.00;MQRankSum=-1.380;QD=6.09;ReadPosRankSum=-0.720;SOR=1.609	GT:AD:DP:GQ:PL	0/1:2,4:6:34:86,0,34
HYBRID_SCAFFOLD_Super-Scaffold_9334|quiver|pilon	430229	.	G	A	95.77	PASS	AC=1;AF=0.500;AN=2;BaseQRankSum=0.118;ClippingRankSum=0.948;DP=18;FS=6.662;MLEAC=1;MLEAF=0.500;MQ=49.51;MQRankSum=-2.369;QD=5.32;ReadPosRankSum=1.540;SOR=2.821	GT:AD:DP:GQ:PL	0/1:15,3:18:99:124,0,756
HYBRID_SCAFFOLD_Super-Scaffold_9334|quiver|pilon	430240	.	C	T	104.77	PASS	AC=1;AF=0.500;AN=2;BaseQRankSum=-2.266;ClippingRankSum=-0.061;DP=15;FS=0.000;MLEAC=1;MLEAF=0.500;MQ=44.62;MQRankSum=-3.123;QD=6.98;ReadPosRankSum=-0.306;SOR=0.646	GT:AD:DP:GQ:PL	0/1:10,5:15:99:133,0,652
HYBRID_SCAFFOLD_Super-Scaffold_9334|quiver|pilon	531844	.	C	CCTTT	98.25	PASS	AC=2;AF=1.00;AN=2;DP=25;FS=0.000;MLEAC=2;MLEAF=1.00;MQ=56.97;QD=3.93;SOR=1.179	GT:AD:DP:GQ:PL	1/1:0,3:3:9:135,9,0
HYBRID_SCAFFOLD_Super-Scaffold_9334|quiver|pilon	586757	.	T	TC	77	PASS	AC=2;AF=1.00;AN=2;DP=5;FS=0.000;MLEAC=2;MLEAF=1.00;MQ=60.00;QD=15.40;SOR=0.693	GT:AD:DP:GQ:PL	1/1:0,4:4:12:114,12,0
HYBRID_SCAFFOLD_Super-Scaffold_9334|quiver|pilon	606129	.	CGT	C	149.73	PASS	AC=1;AF=0.500;AN=2;BaseQRankSum=0.091;ClippingRankSum=-0.543;DP=30;FS=0.000;MLEAC=1;MLEAF=0.500;MQ=60.00;MQRankSum=-0.181;QD=4.99;ReadPosRankSum=1.415;SOR=0.340	GT:AD:DP:GQ:PL	0/1:11,9:20:99:187,0,273
HYBRID_SCAFFOLD_Super-Scaffold_9334|quiver|pilon	644128	.	A	AAGG	48.70	LowQual	AC=2;AF=1.00;AN=2;DP=7;FS=0.000;MLEAC=2;MLEAF=1.00;MQ=60.00;QD=6.96;SOR=2.303	GT:AD:DP:GQ:PL	1/1:0,2:2:6:85,6,0
HYBRID_SCAFFOLD_Super-Scaffold_9334|quiver|pilon	672228	.	GCA	G	212.73	PASS	AC=1;AF=0.500;AN=2;BaseQRankSum=0.019;ClippingRankSum=0.693;DP=122;FS=5.965;MLEAC=1;MLEAF=0.500;MQ=59.52;MQRankSum=-0.231;QD=1.74;ReadPosRankSum=1.247;SOR=1.530	GT:AD:DP:GQ:PL	0/1:68,17:85:99:250,0,1845
HYBRID_SCAFFOLD_Super-Scaffold_9334|quiver|pilon	678525	.	ATG	A	40.73	LowQD;LowQual	AC=1;AF=0.500;AN=2;BaseQRankSum=0.392;ClippingRankSum=0.392;DP=33;FS=4.434;MLEAC=1;MLEAF=0.500;MQ=58.82;MQRankSum=-0.940;QD=1.23;ReadPosRankSum=1.157;SOR=1.802	GT:AD:DP:GQ:PL	0/1:17,5:22:78:78,0,412
HYBRID_SCAFFOLD_Super-Scaffold_9334|quiver|pilon	709616	.	CT	C	42.25	LowQual	AC=2;AF=1.00;AN=2;DP=9;FS=0.000;MLEAC=2;MLEAF=1.00;MQ=60.00;QD=4.69;SOR=1.179	GT:AD:DP:GQ:PL	1/1:0,3:3:9:79,9,0
HYBRID_SCAFFOLD_Super-Scaffold_9334|quiver|pilon	738790	.	T	TCAC	236.79	PASS	AC=1;AF=0.500;AN=2;BaseQRankSum=0.747;ClippingRankSum=0.747;DP=14;FS=0.000;MLEAC=1;MLEAF=0.500;MQ=60.00;MQRankSum=-0.747;QD=16.91;ReadPosRankSum=0.747;SOR=2.833	GT:AD:DP:GQ:PL	0/1:1,7:8:19:274,0,19
HYBRID_SCAFFOLD_Super-Scaffold_9334|quiver|pilon	810312	.	AGT	A	46.73	LowQual	AC=1;AF=0.500;AN=2;BaseQRankSum=-0.495;ClippingRankSum=0.495;DP=26;FS=2.363;MLEAC=1;MLEAF=0.500;MQ=59.31;MQRankSum=0.212;QD=1.80;ReadPosRankSum=0.386;SOR=1.609	GT:AD:DP:GQ:PL	0/1:10,4:14:84:84,0,254
HYBRID_SCAFFOLD_Super-Scaffold_9334|quiver|pilon	813888	.	GAC	G	44.73	LowQD;LowQual	AC=1;AF=0.500;AN=2;BaseQRankSum=-1.816;ClippingRankSum=-1.466;DP=58;FS=1.672;MLEAC=1;MLEAF=0.500;MQ=60.00;MQRankSum=-1.422;QD=0.77;ReadPosRankSum=-0.864;SOR=1.059	GT:AD:DP:GQ:PL	0/1:29,6:35:82:82,0,825
HYBRID_SCAFFOLD_Super-Scaffold_9334|quiver|pilon	827366	.	GCA	G	77.73	PASS	AC=1;AF=0.500;AN=2;BaseQRankSum=0.146;ClippingRankSum=-0.671;DP=40;FS=1.792;MLEAC=1;MLEAF=0.500;MQ=59.50;MQRankSum=-0.262;QD=1.94;ReadPosRankSum=0.700;SOR=1.204	GT:AD:DP:GQ:PL	0/1:21,6:27:99:115,0,635
HYBRID_SCAFFOLD_Super-Scaffold_9334|quiver|pilon	866259	.	A	AAAGG	213.84	PASS	AC=2;AF=1.00;AN=2;DP=30;FS=0.000;MLEAC=2;MLEAF=1.00;MQ=60.00;QD=7.13;SOR=0.693	GT:AD:DP:GQ:PL	1/1:0,6:6:16:251,16,0
HYBRID_SCAFFOLD_Super-Scaffold_9334|quiver|pilon	926853	.	AAC	A	47.73	LowQual	AC=1;AF=0.500;AN=2;BaseQRankSum=2.383;ClippingRankSum=1.447;DP=17;FS=7.202;MLEAC=1;MLEAF=0.500;MQ=60.00;MQRankSum=0.633;QD=2.81;ReadPosRankSum=1.159;SOR=1.414	GT:AD:DP:GQ:PL	0/1:6,4:10:85:85,0,154
HYBRID_SCAFFOLD_Super-Scaffold_9339|quiver|pilon	58714	.	AGT	A	72.73	PASS	AC=1;AF=0.500;AN=2;BaseQRankSum=-1.904;ClippingRankSum=0.100;DP=42;FS=0.000;MLEAC=1;MLEAF=0.500;MQ=59.89;MQRankSum=-0.234;QD=1.73;ReadPosRankSum=0.423;SOR=0.693	GT:AD:DP:GQ:PL	0/1:16,7:23:99:110,0,418
HYBRID_SCAFFOLD_Super-Scaffold_9339|quiver|pilon	100136	.	TGA	T	61.73	PASS	AC=1;AF=0.500;AN=2;BaseQRankSum=-1.098;ClippingRankSum=0.103;DP=41;FS=0.000;MLEAC=1;MLEAF=0.500;MQ=59.08;MQRankSum=-0.470;QD=1.51;ReadPosRankSum=0.676;SOR=1.911	GT:AD:DP:GQ:PL	0/1:5,5:10:71:99,0,71
HYBRID_SCAFFOLD_Super-Scaffold_9339|quiver|pilon	122902	.	AGT	A	49.73	LowQual	AC=1;AF=0.500;AN=2;BaseQRankSum=-0.421;ClippingRankSum=-0.922;DP=19;FS=0.000;MLEAC=1;MLEAF=0.500;MQ=60.00;MQRankSum=0.000;QD=2.62;ReadPosRankSum=-0.922;SOR=1.609	GT:AD:DP:GQ:PL	0/1:4,4:8:85:87,0,85
HYBRID_SCAFFOLD_Super-Scaffold_9339|quiver|pilon	135390	.	GGT	G	90.73	PASS	AC=1;AF=0.500;AN=2;BaseQRankSum=0.780;ClippingRankSum=-0.502;DP=52;FS=13.485;MLEAC=1;MLEAF=0.500;MQ=60.00;MQRankSum=-0.329;QD=1.74;ReadPosRankSum=-0.641;SOR=2.546	GT:AD:DP:GQ:PL	0/1:34,7:41:99:128,0,1083
HYBRID_SCAFFOLD_Super-Scaffold_9339|quiver|pilon	136735	.	T	TG	143	LowCoverage	AC=2;AF=1.00;AN=2;DP=4;FS=0.000;MLEAC=2;MLEAF=1.00;MQ=60.00;QD=26.47;SOR=1.609	GT:AD:DP:GQ:PL	1/1:0,4:4:12:180,12,0
HYBRID_SCAFFOLD_Super-Scaffold_9339|quiver|pilon	136740	.	C	CG	143	LowCoverage	AC=2;AF=1.00;AN=2;DP=4;FS=0.000;MLEAC=2;MLEAF=1.00;MQ=60.00;QD=27.63;SOR=1.609	GT:AD:DP:GQ:PL	1/1:0,4:4:12:180,12,0
HYBRID_SCAFFOLD_Super-Scaffold_9339|quiver|pilon	150143	.	T	TA	103.87	PASS	AC=2;AF=1.00;AN=2;DP=7;FS=0.000;MLEAC=2;MLEAF=1.00;MQ=60.00;QD=14.84;SOR=1.022	GT:AD:DP:GQ:PL	1/1:0,5:5:15:141,15,0
HYBRID_SCAFFOLD_Super-Scaffold_9339|quiver|pilon	182450	.	G	GC	48.25	LowQual	AC=2;AF=1.00;AN=2;DP=5;FS=0.000;MLEAC=2;MLEAF=1.00;MQ=60.00;QD=9.65;SOR=1.179	GT:AD:DP:GQ:PL	1/1:0,3:3:9:85,9,0
HYBRID_SCAFFOLD_Super-Scaffold_9339|quiver|pilon	187356	.	T	TG	77	LowCoverage	AC=2;AF=1.00;AN=2;DP=4;FS=0.000;MLEAC=2;MLEAF=1.00;MQ=60.00;QD=19.25;SOR=1.609	GT:AD:DP:GQ:PL	1/1:0,4:4:12:114,12,0
HYBRID_SCAFFOLD_Super-Scaffold_9339|quiver|pilon	203143	.	GAC	G	215.73	PASS	AC=1;AF=0.500;AN=2;BaseQRankSum=2.642;ClippingRankSum=-0.017;DP=69;FS=17.366;MLEAC=1;MLEAF=0.500;MQ=60.16;MQRankSum=0.183;QD=3.13;ReadPosRankSum=1.844;SOR=0.969	GT:AD:DP:GQ:PL	0/1:26,13:39:99:253,0,641
HYBRID_SCAFFOLD_Super-Scaffold_9339|quiver|pilon	224896	.	GT	G	42.25	LowCoverage;LowQual	AC=2;AF=1.00;AN=2;DP=4;FS=0.000;MLEAC=2;MLEAF=1.00;MQ=60.00;QD=10.56;SOR=1.179	GT:AD:DP:GQ:PL	1/1:0,3:3:9:79,9,0
HYBRID_SCAFFOLD_Super-Scaffold_9339|quiver|pilon	322239	.	AAC	A	101.73	PASS	AC=1;AF=0.500;AN=2;BaseQRankSum=1.368;ClippingRankSum=-2.234;DP=47;FS=0.000;MLEAC=1;MLEAF=0.500;MQ=60.00;MQRankSum=0.319;QD=2.16;ReadPosRankSum=-0.147;SOR=0.553	GT:AD:DP:GQ:PL	0/1:25,7:32:99:139,0,704
HYBRID_SCAFFOLD_Super-Scaffold_9339|quiver|pilon	371315	.	A	AC	85	LowCoverage	AC=2;AF=1.00;AN=2;DP=4;FS=0.000;MLEAC=2;MLEAF=1.00;MQ=60.00;QD=21.25;SOR=3.258	GT:AD:DP:GQ:PL	1/1:0,4:4:12:122,12,0
HYBRID_SCAFFOLD_Super-Scaffold_9339|quiver|pilon	395188	.	T	TA	105.87	PASS	AC=2;AF=1.00;AN=2;DP=9;FS=0.000;MLEAC=2;MLEAF=1.00;MQ=60.00;QD=11.76;SOR=1.022	GT:AD:DP:GQ:PL	1/1:0,5:5:15:143,15,0
HYBRID_SCAFFOLD_Super-Scaffold_9339|quiver|pilon	421015	.	C	CT	43.73	LowQual	AC=1;AF=0.500;AN=2;BaseQRankSum=-1.380;ClippingRankSum=-0.720;DP=11;FS=3.310;MLEAC=1;MLEAF=0.500;MQ=58.47;MQRankSum=-0.720;QD=3.98;ReadPosRankSum=-0.720;SOR=0.105	GT:AD:DP:GQ:PL	0/1:2,4:6:36:81,0,36
HYBRID_SCAFFOLD_Super-Scaffold_9339|quiver|pilon	454032	.	G	GC	87	LowCoverage	AC=2;AF=1.00;AN=2;DP=4;FS=0.000;MLEAC=2;MLEAF=1.00;MQ=60.00;QD=21.75;SOR=1.609	GT:AD:DP:GQ:PL	1/1:0,4:4:12:124,12,0
HYBRID_SCAFFOLD_Super-Scaffold_9339|quiver|pilon	464721	.	CGT	C	94.73	PASS	AC=1;AF=0.500;AN=2;BaseQRankSum=1.920;ClippingRankSum=-2.295;DP=34;FS=0.000;MLEAC=1;MLEAF=0.500;MQ=51.50;MQRankSum=-1.171;QD=2.79;ReadPosRankSum=0.421;SOR=0.223	GT:AD:DP:GQ:PL	0/1:12,6:18:99:132,0,322
HYBRID_SCAFFOLD_Super-Scaffold_9339|quiver|pilon	520272	.	CCA	C	46.73	LowQual	AC=1;AF=0.500;AN=2;BaseQRankSum=0.962;ClippingRankSum=-1.415;DP=22;FS=0.000;MLEAC=1;MLEAF=0.500;MQ=59.24;MQRankSum=-0.170;QD=2.12;ReadPosRankSum=1.516;SOR=0.569	GT:AD:DP:GQ:PL	0/1:13,4:17:84:84,0,322
HYBRID_SCAFFOLD_Super-Scaffold_9339|quiver|pilon	539404	.	T	TC	78	PASS	AC=2;AF=1.00;AN=2;DP=7;FS=0.000;MLEAC=2;MLEAF=1.00;MQ=60.00;QD=11.14;SOR=3.258	GT:AD:DP:GQ:PL	1/1:0,4:4:12:115,12,0
HYBRID_SCAFFOLD_Super-Scaffold_9339|quiver|pilon	566972	.	T	TG	89.06	PASS	AC=1;AF=0.500;AN=2;BaseQRankSum=0.736;ClippingRankSum=0.736;DP=11;FS=0.000;MLEAC=1;MLEAF=0.500;MQ=60.00;MQRankSum=0.736;QD=8.10;ReadPosRankSum=-0.736;SOR=0.368	GT:AD:DP:GQ:PL	0/1:1,5:6:11:126,0,11
HYBRID_SCAFFOLD_Super-Scaffold_9339|quiver|pilon	581302	.	C	CT	334.73	PASS	AC=2;AF=1.00;AN=2;DP=11;FS=0.000;MLEAC=2;MLEAF=1.00;MQ=54.11;QD=30.43;SOR=1.270	GT:AD:DP:GQ:PL	1/1:0,11:11:33:372,33,0
HYBRID_SCAFFOLD_Super-Scaffold_9339|quiver|pilon	591589	.	A	AGT	144.74	PASS	AC=1;AF=0.500;AN=2;BaseQRankSum=1.031;ClippingRankSum=-1.273;DP=29;FS=8.674;MLEAC=1;MLEAF=0.500;MQ=54.11;MQRankSum=-0.303;QD=4.99;ReadPosRankSum=1.152;SOR=3.611	GT:AD:DP:GQ:PL	0/1:4,12:16:26:182,0,26
HYBRID_SCAFFOLD_Super-Scaffold_9339|quiver|pilon	591764	.	GT	G	128.80	PASS	AC=2;AF=1.00;AN=2;DP=9;FS=0.000;MLEAC=2;MLEAF=1.00;MQ=55.72;QD=14.31;SOR=2.303	GT:AD:DP:GQ:PL	1/1:0,6:6:18:166,18,0
HYBRID_SCAFFOLD_Super-Scaffold_9339|quiver|pilon	605223	.	G	GT	79.87	PASS	AC=2;AF=1.00;AN=2;DP=8;FS=0.000;MLEAC=2;MLEAF=1.00;MQ=60.00;QD=9.98;SOR=1.022	GT:AD:DP:GQ:PL	1/1:0,5:5:15:117,15,0
HYBRID_SCAFFOLD_Super-Scaffold_9339|quiver|pilon	620081	.	G	GC	34.84	LowCoverage;LowQual	AC=1;AF=0.500;AN=2;BaseQRankSum=0.727;ClippingRankSum=0.727;DP=4;FS=0.000;MLEAC=1;MLEAF=0.500;MQ=60.00;MQRankSum=0.727;QD=8.71;ReadPosRankSum=0.727;SOR=0.916	GT:AD:DP:GQ:PL	0/1:1,3:4:16:72,0,16
HYBRID_SCAFFOLD_Super-Scaffold_9339|quiver|pilon	620110	.	A	AT	115.87	PASS	AC=2;AF=1.00;AN=2;DP=6;FS=0.000;MLEAC=2;MLEAF=1.00;MQ=60.00;QD=19.31;SOR=1.022	GT:AD:DP:GQ:PL	1/1:0,5:5:15:153,15,0
HYBRID_SCAFFOLD_Super-Scaffold_9339|quiver|pilon	734392	.	T	TG	44.70	LowCoverage;LowQual	AC=2;AF=1.00;AN=2;DP=2;FS=0.000;MLEAC=2;MLEAF=1.00;MQ=47.00;QD=22.35;SOR=0.693	GT:AD:DP:GQ:PL	1/1:0,2:2:6:81,6,0
HYBRID_SCAFFOLD_Super-Scaffold_9339|quiver|pilon	748300	.	GCA	G	42.73	LowQual	AC=1;AF=0.500;AN=2;BaseQRankSum=1.257;ClippingRankSum=0.122;DP=27;FS=0.000;MLEAC=1;MLEAF=0.500;MQ=60.00;MQRankSum=1.825;QD=1.58;ReadPosRankSum=0.979;SOR=0.602	GT:AD:DP:GQ:PL	0/1:19,4:23:80:80,0,612
HYBRID_SCAFFOLD_Super-Scaffold_9339|quiver|pilon	763012	.	GCA	G	123.73	PASS	AC=1;AF=0.500;AN=2;BaseQRankSum=0.938;ClippingRankSum=0.212;DP=32;FS=0.000;MLEAC=1;MLEAF=0.500;MQ=59.74;MQRankSum=-0.091;QD=3.87;ReadPosRankSum=-0.212;SOR=0.527	GT:AD:DP:GQ:PL	0/1:18,7:25:99:161,0,527
HYBRID_SCAFFOLD_Super-Scaffold_9339|quiver|pilon	782059	.	T	C	71.77	LowQD	AC=1;AF=0.500;AN=2;BaseQRankSum=-2.440;ClippingRankSum=-1.060;DP=50;FS=28.809;MLEAC=1;MLEAF=0.500;MQ=57.05;MQRankSum=-2.369;QD=1.44;ReadPosRankSum=-0.869;SOR=5.135	GT:AD:DP:GQ:PL	0/1:36,12:48:99:100,0,948
HYBRID_SCAFFOLD_Super-Scaffold_9339|quiver|pilon	877687	.	A	G	64.77	PASS	AC=1;AF=0.500;AN=2;BaseQRankSum=-1.233;ClippingRankSum=0.285;DP=29;FS=2.062;MLEAC=1;MLEAF=0.500;MQ=57.57;MQRankSum=-3.194;QD=2.23;ReadPosRankSum=0.664;SOR=0.297	GT:AD:DP:GQ:PL	0/1:25,4:29:93:93,0,1387
HYBRID_SCAFFOLD_Super-Scaffold_9339|quiver|pilon	877688	.	A	T	64.77	PASS	AC=1;AF=0.500;AN=2;BaseQRankSum=-1.866;ClippingRankSum=-0.411;DP=29;FS=2.062;MLEAC=1;MLEAF=0.500;MQ=57.57;MQRankSum=-3.194;QD=2.23;ReadPosRankSum=0.854;SOR=0.297	GT:AD:DP:GQ:PL	0/1:25,4:29:93:93,0,1387
HYBRID_SCAFFOLD_Super-Scaffold_9339|quiver|pilon	878817	.	T	C	37.77	LowQual	AC=1;AF=0.500;AN=2;BaseQRankSum=0.867;ClippingRankSum=-0.776;DP=23;FS=2.682;MLEAC=1;MLEAF=0.500;MQ=57.91;MQRankSum=-2.784;QD=1.64;ReadPosRankSum=1.598;SOR=1.501	GT:AD:DP:GQ:PL	0/1:20,3:23:66:66,0,808
HYBRID_SCAFFOLD_Super-Scaffold_9339|quiver|pilon	904134	.	AAC	A	38.73	LowQD;LowQual	AC=1;AF=0.500;AN=2;BaseQRankSum=0.144;ClippingRankSum=-0.779;DP=40;FS=8.418;MLEAC=1;MLEAF=0.500;MQ=60.00;MQRankSum=-1.068;QD=0.97;ReadPosRankSum=0.660;SOR=1.893	GT:AD:DP:GQ:PL	0/1:24,5:29:76:76,0,759
HYBRID_SCAFFOLD_Super-Scaffold_9339|quiver|pilon	913224	.	AACAC	A	34.73	LowQual	AC=1;AF=0.500;AN=2;BaseQRankSum=0.720;ClippingRankSum=-0.720;DP=8;FS=3.310;MLEAC=1;MLEAF=0.500;MQ=60.00;MQRankSum=0.720;QD=4.34;ReadPosRankSum=0.000;SOR=2.303	GT:AD:DP:GQ:PL	0/1:4,2:6:72:72,0,145
HYBRID_SCAFFOLD_Super-Scaffold_9339|quiver|pilon	968562	.	CTTCT	C	368.74	PASS	AC=2;AF=1.00;AN=2;DP=17;FS=0.000;MLEAC=2;MLEAF=1.00;MQ=59.77;QD=21.69;SOR=1.402	GT:AD:DP:GQ:PL	1/1:0,9:9:28:406,28,0
HYBRID_SCAFFOLD_Super-Scaffold_9339|quiver|pilon	1068602	.	A	G	66.77	PASS	AC=1;AF=0.500;AN=2;BaseQRankSum=0.715;ClippingRankSum=0.382;DP=11;FS=2.632;MLEAC=1;MLEAF=0.500;MQ=32.35;MQRankSum=1.931;QD=6.07;ReadPosRankSum=0.000;SOR=0.991	GT:AD:DP:GQ:PL	0/1:8,3:11:95:95,0,204
HYBRID_SCAFFOLD_Super-Scaffold_9339|quiver|pilon	1068736	.	G	T	40.77	LowCoverage;LowQual	AC=1;AF=0.500;AN=2;BaseQRankSum=0.000;ClippingRankSum=-1.026;DP=4;FS=0.000;MLEAC=1;MLEAF=0.500;MQ=28.81;MQRankSum=1.026;QD=10.19;ReadPosRankSum=0.000;SOR=0.693	GT:AD:DP:GQ:PL	0/1:2,2:4:37:69,0,37
HYBRID_SCAFFOLD_Super-Scaffold_9339|quiver|pilon	1087175	.	A	AG	114.80	PASS	AC=2;AF=1.00;AN=2;DP=7;FS=0.000;MLEAC=2;MLEAF=1.00;MQ=60.00;QD=16.40;SOR=1.329	GT:AD:DP:GQ:PL	1/1:0,6:6:18:152,18,0
HYBRID_SCAFFOLD_Super-Scaffold_9339|quiver|pilon	1087819	.	TTG	T	57.73	PASS	AC=1;AF=0.500;AN=2;BaseQRankSum=-0.627;ClippingRankSum=-0.862;DP=26;FS=0.000;MLEAC=1;MLEAF=0.500;MQ=60.42;MQRankSum=0.470;QD=2.22;ReadPosRankSum=0.537;SOR=0.663	GT:AD:DP:GQ:PL	0/1:17,5:22:95:95,0,478
HYBRID_SCAFFOLD_Super-Scaffold_9339|quiver|pilon	1120096	.	T	TCTTC	522.80	PASS	AC=2;AF=1.00;AN=2;BaseQRankSum=1.335;ClippingRankSum=-0.913;DP=26;FS=0.000;MLEAC=2;MLEAF=1.00;MQ=60.42;MQRankSum=-0.351;QD=20.11;ReadPosRankSum=0.632;SOR=1.609	GT:AD:DP:GQ:PL	1/1:2,16:18:18:560,18,0
HYBRID_SCAFFOLD_Super-Scaffold_9339|quiver|pilon	1145289	.	G	GCATAGTGCATAGTGCATAGTC	4477.73	PASS	AC=2;AF=1.00;AN=2;DP=152;FS=0.000;MLEAC=2;MLEAF=1.00;MQ=55.95;QD=29.46;SOR=0.999	GT:AD:DP:GQ:PL	1/1:0,95:95:99:4515,387,0
HYBRID_SCAFFOLD_Super-Scaffold_9339|quiver|pilon	1157822	.	T	TG	77	PASS	AC=2;AF=1.00;AN=2;DP=8;FS=0.000;MLEAC=2;MLEAF=1.00;MQ=60.00;QD=9.62;SOR=0.693	GT:AD:DP:GQ:PL	1/1:0,4:4:12:114,12,0
HYBRID_SCAFFOLD_Super-Scaffold_9339|quiver|pilon	1224863	.	C	CAT	517.73	PASS	AC=1;AF=0.500;AN=2;BaseQRankSum=2.446;ClippingRankSum=-2.416;DP=64;FS=3.053;MLEAC=1;MLEAF=0.500;MQ=50.86;MQRankSum=1.231;QD=8.09;ReadPosRankSum=3.479;SOR=1.402	GT:AD:DP:GQ:PL	0/1:19,18:37:99:555,0,267
HYBRID_SCAFFOLD_Super-Scaffold_9339|quiver|pilon	1227814	.	A	ATG	233.73	PASS	AC=2;AF=1.00;AN=2;DP=15;FS=0.000;MLEAC=1;MLEAF=0.500;MQ=56.88;QD=15.58;SOR=3.912	GT:AD:DP:GQ:PL	1/1:1,7:8:19:218,19,0
HYBRID_SCAFFOLD_Super-Scaffold_9339|quiver|pilon	1251820	.	C	CT	43.25	LowQual	AC=2;AF=1.00;AN=2;DP=5;FS=0.000;MLEAC=2;MLEAF=1.00;MQ=60.00;QD=8.65;SOR=2.833	GT:AD:DP:GQ:PL	1/1:0,3:3:9:80,9,0
HYBRID_SCAFFOLD_Super-Scaffold_9339|quiver|pilon	1253282	.	T	TC	76	PASS	AC=2;AF=1.00;AN=2;DP=7;FS=0.000;MLEAC=2;MLEAF=1.00;MQ=60.00;QD=10.86;SOR=1.609	GT:AD:DP:GQ:PL	1/1:0,4:4:12:113,12,0
HYBRID_SCAFFOLD_Super-Scaffold_9339|quiver|pilon	1330078	.	GT	G	30.73	LowQual	AC=1;AF=0.500;AN=2;BaseQRankSum=0.326;ClippingRankSum=-0.326;DP=20;FS=6.368;MLEAC=1;MLEAF=0.500;MQ=59.22;MQRankSum=0.196;QD=1.54;ReadPosRankSum=0.495;SOR=2.964	GT:AD:DP:GQ:PL	0/1:11,4:15:68:68,0,246
HYBRID_SCAFFOLD_Super-Scaffold_9339|quiver|pilon	1352129	.	GGT	G	190.73	PASS	AC=1;AF=0.500;AN=2;BaseQRankSum=0.000;ClippingRankSum=-0.423;DP=31;FS=0.000;MLEAC=1;MLEAF=0.500;MQ=59.42;MQRankSum=1.376;QD=6.15;ReadPosRankSum=0.423;SOR=0.569	GT:AD:DP:GQ:PL	0/1:7,9:16:99:228,0,173
HYBRID_SCAFFOLD_Super-Scaffold_9339|quiver|pilon	1373135	.	GGT	G	55.73	PASS	AC=1;AF=0.500;AN=2;BaseQRankSum=-0.278;ClippingRankSum=-0.597;DP=20;FS=2.398;MLEAC=1;MLEAF=0.500;MQ=60.00;MQRankSum=0.000;QD=2.79;ReadPosRankSum=-1.447;SOR=0.223	GT:AD:DP:GQ:PL	0/1:7,4:11:93:93,0,176
HYBRID_SCAFFOLD_Super-Scaffold_9339|quiver|pilon	1382412	.	T	TG	47.25	LowCoverage;LowQual	AC=2;AF=1.00;AN=2;DP=3;FS=0.000;MLEAC=2;MLEAF=1.00;MQ=60.00;QD=15.75;SOR=1.179	GT:AD:DP:GQ:PL	1/1:0,3:3:9:84,9,0
HYBRID_SCAFFOLD_Super-Scaffold_9339|quiver|pilon	1387797	.	G	GT	97	PASS	AC=2;AF=1.00;AN=2;DP=6;FS=0.000;MLEAC=2;MLEAF=1.00;MQ=60.00;QD=16.17;SOR=1.609	GT:AD:DP:GQ:PL	1/1:0,4:4:12:134,12,0
HYBRID_SCAFFOLD_Super-Scaffold_9339|quiver|pilon	1430910	.	T	TA	41.25	LowQual	AC=2;AF=1.00;AN=2;DP=7;FS=0.000;MLEAC=2;MLEAF=1.00;MQ=60.00;QD=5.89;SOR=2.833	GT:AD:DP:GQ:PL	1/1:0,3:3:9:78,9,0
HYBRID_SCAFFOLD_Super-Scaffold_9339|quiver|pilon	1456036	.	A	AT	49.25	LowCoverage;LowQual	AC=2;AF=1.00;AN=2;DP=3;FS=0.000;MLEAC=2;MLEAF=1.00;MQ=60.00;QD=16.42;SOR=2.833	GT:AD:DP:GQ:PL	1/1:0,3:3:9:86,9,0
HYBRID_SCAFFOLD_Super-Scaffold_9339|quiver|pilon	1483354	.	C	CT	70	PASS	AC=2;AF=1.00;AN=2;DP=9;FS=0.000;MLEAC=2;MLEAF=1.00;MQ=60.00;QD=7.78;SOR=1.609	GT:AD:DP:GQ:PL	1/1:0,4:4:12:107,12,0
HYBRID_SCAFFOLD_Super-Scaffold_9339|quiver|pilon	1485704	.	ATC	A	72.73	PASS	AC=1;AF=0.500;AN=2;BaseQRankSum=-1.398;ClippingRankSum=-0.278;DP=17;FS=2.632;MLEAC=1;MLEAF=0.500;MQ=60.00;MQRankSum=-0.278;QD=4.28;ReadPosRankSum=-0.278;SOR=1.535	GT:AD:DP:GQ:PL	0/1:7,4:11:99:110,0,216
HYBRID_SCAFFOLD_Super-Scaffold_9375|quiver|pilon	4510	.	A	AAAAG	403.74	PASS	AC=2;AF=1.00;AN=2;DP=30;FS=0.000;MLEAC=2;MLEAF=1.00;MQ=57.90;QD=13.46;SOR=1.609	GT:AD:DP:GQ:PL	1/1:0,10:10:29:441,29,0
HYBRID_SCAFFOLD_Super-Scaffold_9375|quiver|pilon	20210	.	G	GC	49.25	LowQual	AC=2;AF=1.00;AN=2;DP=5;FS=0.000;MLEAC=2;MLEAF=1.00;MQ=60.00;QD=9.85;SOR=1.179	GT:AD:DP:GQ:PL	1/1:0,3:3:9:86,9,0
HYBRID_SCAFFOLD_Super-Scaffold_9375|quiver|pilon	87686	.	T	TG	87	PASS	AC=2;AF=1.00;AN=2;DP=6;FS=0.000;MLEAC=2;MLEAF=1.00;MQ=60.00;QD=14.50;SOR=3.258	GT:AD:DP:GQ:PL	1/1:0,4:4:12:124,12,0
HYBRID_SCAFFOLD_Super-Scaffold_9375|quiver|pilon	172964	.	C	CG	77	PASS	AC=2;AF=1.00;AN=2;DP=8;FS=0.000;MLEAC=2;MLEAF=1.00;MQ=60.00;QD=9.62;SOR=3.258	GT:AD:DP:GQ:PL	1/1:0,4:4:12:114,12,0
HYBRID_SCAFFOLD_Super-Scaffold_9375|quiver|pilon	223622	.	T	TG	51.25	LowCoverage	AC=2;AF=1.00;AN=2;DP=4;FS=0.000;MLEAC=2;MLEAF=1.00;MQ=60.00;QD=12.81;SOR=1.179	GT:AD:DP:GQ:PL	1/1:0,3:3:9:88,9,0
HYBRID_SCAFFOLD_Super-Scaffold_9375|quiver|pilon	493886	.	CGT	C	45.73	LowQD;LowQual	AC=1;AF=0.500;AN=2;BaseQRankSum=1.115;ClippingRankSum=0.537;DP=56;FS=0.000;MLEAC=1;MLEAF=0.500;MQ=60.00;MQRankSum=0.619;QD=0.82;ReadPosRankSum=1.115;SOR=0.542	GT:AD:DP:GQ:PL	0/1:16,5:21:83:83,0,367
HYBRID_SCAFFOLD_Super-Scaffold_9375|quiver|pilon	579615	.	T	TTAAG	352.74	PASS	AC=2;AF=1.00;AN=2;DP=21;FS=0.000;MLEAC=2;MLEAF=1.00;MQ=61.80;QD=16.80;SOR=3.056	GT:AD:DP:GQ:PL	1/1:0,9:9:26:390,26,0
HYBRID_SCAFFOLD_Super-Scaffold_9375|quiver|pilon	627531	.	CCTTT	C	276.76	PASS	AC=2;AF=1.00;AN=2;DP=13;FS=0.000;MLEAC=2;MLEAF=1.00;MQ=59.37;QD=21.29;SOR=1.609	GT:AD:DP:GQ:PL	1/1:0,7:7:22:314,22,0
HYBRID_SCAFFOLD_Super-Scaffold_9375|quiver|pilon	677384	.	C	T	96.77	PASS	AC=1;AF=0.500;AN=2;BaseQRankSum=-0.851;ClippingRankSum=-1.209;DP=21;FS=5.518;MLEAC=1;MLEAF=0.500;MQ=32.91;MQRankSum=-1.926;QD=4.61;ReadPosRankSum=0.582;SOR=2.252	GT:AD:DP:GQ:PL	0/1:17,4:21:99:125,0,761
HYBRID_SCAFFOLD_Super-Scaffold_9375|quiver|pilon	677402	.	A	G	58.77	PASS	AC=1;AF=0.500;AN=2;BaseQRankSum=0.249;ClippingRankSum=-0.391;DP=26;FS=5.780;MLEAC=1;MLEAF=0.500;MQ=33.37;MQRankSum=-2.096;QD=2.26;ReadPosRankSum=-0.107;SOR=1.447	GT:AD:DP:GQ:PL	0/1:22,4:26:87:87,0,866
HYBRID_SCAFFOLD_Super-Scaffold_9375|quiver|pilon	677429	.	A	G	34.77	LowQual	AC=1;AF=0.500;AN=2;BaseQRankSum=0.047;ClippingRankSum=0.331;DP=20;FS=0.000;MLEAC=1;MLEAF=0.500;MQ=32.81;MQRankSum=-2.315;QD=1.74;ReadPosRankSum=0.709;SOR=0.083	GT:AD:DP:GQ:PL	0/1:16,4:20:63:63,0,560
HYBRID_SCAFFOLD_Super-Scaffold_9375|quiver|pilon	678831	.	G	T	52.77	PASS	AC=1;AF=0.500;AN=2;BaseQRankSum=0.358;ClippingRankSum=-1.231;DP=5;FS=0.000;MLEAC=1;MLEAF=0.500;MQ=29.85;MQRankSum=0.358;QD=10.55;ReadPosRankSum=1.231;SOR=1.022	GT:AD:DP:GQ:PL	0/1:2,3:5:53:81,0,53
HYBRID_SCAFFOLD_Super-Scaffold_9375|quiver|pilon	702832	.	A	T	271.77	PASS	AC=1;AF=0.500;AN=2;BaseQRankSum=-1.313;ClippingRankSum=0.988;DP=45;FS=3.078;MLEAC=1;MLEAF=0.500;MQ=54.70;MQRankSum=-3.777;QD=6.04;ReadPosRankSum=-2.126;SOR=0.283	GT:AD:DP:GQ:PL	0/1:31,12:43:99:300,0,1183
HYBRID_SCAFFOLD_Super-Scaffold_9375|quiver|pilon	716699	.	CGT	C	63.73	LowQD	AC=1;AF=0.500;AN=2;BaseQRankSum=-1.473;ClippingRankSum=-1.359;DP=45;FS=5.119;MLEAC=1;MLEAF=0.500;MQ=60.00;MQRankSum=1.359;QD=1.42;ReadPosRankSum=0.674;SOR=1.944	GT:AD:DP:GQ:PL	0/1:11,5:16:99:101,0,259
HYBRID_SCAFFOLD_Super-Scaffold_9375|quiver|pilon	732798	.	T	TA	41.25	LowCoverage;LowQual	AC=2;AF=1.00;AN=2;DP=3;FS=0.000;MLEAC=2;MLEAF=1.00;MQ=60.00;QD=13.75;SOR=1.179	GT:AD:DP:GQ:PL	1/1:0,3:3:9:78,9,0
HYBRID_SCAFFOLD_Super-Scaffold_9375|quiver|pilon	797300	.	T	C	54.77	PASS	AC=1;AF=0.500;AN=2;BaseQRankSum=-1.746;ClippingRankSum=-0.175;DP=20;FS=0.000;MLEAC=1;MLEAF=0.500;MQ=57.77;MQRankSum=-1.309;QD=2.74;ReadPosRankSum=0.436;SOR=0.627	GT:AD:DP:GQ:PL	0/1:15,5:20:83:83,0,540
HYBRID_SCAFFOLD_Super-Scaffold_9375|quiver|pilon	797312	.	G	C	54.77	PASS	AC=1;AF=0.500;AN=2;BaseQRankSum=-1.920;ClippingRankSum=-0.087;DP=20;FS=0.000;MLEAC=1;MLEAF=0.500;MQ=57.77;MQRankSum=-1.484;QD=2.74;ReadPosRankSum=1.571;SOR=0.877	GT:AD:DP:GQ:PL	0/1:15,5:20:83:83,0,502
HYBRID_SCAFFOLD_Super-Scaffold_9375|quiver|pilon	797331	.	C	T	50.77	PASS	AC=1;AF=0.500;AN=2;BaseQRankSum=-1.280;ClippingRankSum=-1.032;DP=21;FS=0.000;MLEAC=1;MLEAF=0.500;MQ=57.64;MQRankSum=-1.528;QD=2.42;ReadPosRankSum=2.023;SOR=0.760	GT:AD:DP:GQ:PL	0/1:16,5:21:79:79,0,480
HYBRID_SCAFFOLD_Super-Scaffold_9375|quiver|pilon	854407	.	A	AG	115.87	PASS	AC=2;AF=1.00;AN=2;DP=5;FS=0.000;MLEAC=2;MLEAF=1.00;MQ=60.00;QD=23.17;SOR=1.981	GT:AD:DP:GQ:PL	1/1:0,5:5:15:153,15,0
HYBRID_SCAFFOLD_Super-Scaffold_9375|quiver|pilon	880429	.	T	TG	58.25	LowCoverage	AC=2;AF=1.00;AN=2;DP=4;FS=0.000;MLEAC=2;MLEAF=1.00;MQ=60.00;QD=14.56;SOR=1.179	GT:AD:DP:GQ:PL	1/1:0,3:3:9:95,9,0
HYBRID_SCAFFOLD_Super-Scaffold_9375|quiver|pilon	919110	.	C	CT	144.77	PASS	AC=2;AF=1.00;AN=2;DP=14;FS=0.000;MLEAC=2;MLEAF=1.00;MQ=60.00;QD=10.34;SOR=1.609	GT:AD:DP:GQ:PL	1/1:0,7:7:21:182,21,0
HYBRID_SCAFFOLD_Super-Scaffold_9375|quiver|pilon	969556	.	CTTG	C	90.14	PASS	AC=2;AF=1.00;AN=2;DP=18;FS=0.000;MLEAC=2;MLEAF=1.00;MQ=60.00;QD=5.01;SOR=1.179	GT:AD:DP:GQ:PL	1/1:0,3:3:10:127,10,0
HYBRID_SCAFFOLD_Super-Scaffold_9375|quiver|pilon	1042729	.	T	TG	158.80	PASS	AC=2;AF=1.00;AN=2;DP=6;FS=0.000;MLEAC=2;MLEAF=1.00;MQ=60.00;QD=26.47;SOR=0.693	GT:AD:DP:GQ:PL	1/1:0,6:6:18:196,18,0
HYBRID_SCAFFOLD_Super-Scaffold_9375|quiver|pilon	1101513	.	CTG	C	32.73	LowQual	AC=1;AF=0.500;AN=2;BaseQRankSum=1.231;ClippingRankSum=-1.231;DP=13;FS=3.979;MLEAC=1;MLEAF=0.500;MQ=60.00;MQRankSum=-1.231;QD=2.52;ReadPosRankSum=0.358;SOR=2.833	GT:AD:DP:GQ:PL	0/1:2,3:5:40:70,0,40
HYBRID_SCAFFOLD_Super-Scaffold_9375|quiver|pilon	1121794	.	CT	C	51	PASS	AC=2;AF=1.00;AN=2;DP=9;FS=0.000;MLEAC=2;MLEAF=1.00;MQ=60.00;QD=5.67;SOR=0.693	GT:AD:DP:GQ:PL	1/1:0,4:4:12:88,12,0
HYBRID_SCAFFOLD_Super-Scaffold_9375|quiver|pilon	1142022	.	GCA	G	58.73	PASS	AC=1;AF=0.500;AN=2;BaseQRankSum=-2.148;ClippingRankSum=-0.336;DP=27;FS=2.341;MLEAC=1;MLEAF=0.500;MQ=58.70;MQRankSum=-0.336;QD=2.18;ReadPosRankSum=1.098;SOR=0.250	GT:AD:DP:GQ:PL	0/1:5,5:10:96:96,0,108
HYBRID_SCAFFOLD_Super-Scaffold_9375|quiver|pilon	1187088	.	GGT	G	69.73	PASS	AC=1;AF=0.500;AN=2;BaseQRankSum=1.307;ClippingRankSum=-0.361;DP=15;FS=6.854;MLEAC=1;MLEAF=0.500;MQ=60.00;MQRankSum=0.361;QD=4.65;ReadPosRankSum=-0.922;SOR=1.426	GT:AD:DP:GQ:PL	0/1:5,4:9:99:107,0,120
HYBRID_SCAFFOLD_Super-Scaffold_9375|quiver|pilon	1191529	.	T	TA	125.87	PASS	AC=2;AF=1.00;AN=2;DP=5;FS=0.000;MLEAC=2;MLEAF=1.00;MQ=60.00;QD=25.17;SOR=1.022	GT:AD:DP:GQ:PL	1/1:0,5:5:15:163,15,0
HYBRID_SCAFFOLD_Super-Scaffold_9375|quiver|pilon	1285579	.	T	TG	180.77	PASS	AC=2;AF=1.00;AN=2;DP=8;FS=0.000;MLEAC=2;MLEAF=1.00;MQ=61.34;QD=22.60;SOR=1.609	GT:AD:DP:GQ:PL	1/1:0,7:7:21:218,21,0
HYBRID_SCAFFOLD_Super-Scaffold_9375|quiver|pilon	1400955	.	T	A	62.77	LowQD	AC=1;AF=0.500;AN=2;BaseQRankSum=0.056;ClippingRankSum=2.059;DP=48;FS=2.062;MLEAC=1;MLEAF=0.500;MQ=60.00;MQRankSum=-0.556;QD=1.31;ReadPosRankSum=-2.003;SOR=1.609	GT:AD:DP:GQ:PL	0/1:25,5:30:91:91,0,843
HYBRID_SCAFFOLD_Super-Scaffold_9375|quiver|pilon	1429026	.	CGA	C	32.73	LowQual	AC=1;AF=0.500;AN=2;BaseQRankSum=-0.248;ClippingRankSum=-0.573;DP=15;FS=3.332;MLEAC=1;MLEAF=0.500;MQ=60.00;MQRankSum=0.248;QD=2.18;ReadPosRankSum=-1.422;SOR=2.833	GT:AD:DP:GQ:PL	0/1:6,3:9:70:70,0,160
HYBRID_SCAFFOLD_Super-Scaffold_9375|quiver|pilon	1490569	.	G	GT	188.74	PASS	AC=2;AF=1.00;AN=2;BaseQRankSum=0.751;ClippingRankSum=0.751;DP=19;FS=0.000;MLEAC=1;MLEAF=0.500;MQ=60.00;MQRankSum=0.751;QD=9.93;ReadPosRankSum=-0.751;SOR=0.223	GT:AD:DP:GQ:PL	1/1:1,10:11:5:206,5,0
HYBRID_SCAFFOLD_Super-Scaffold_9375|quiver|pilon	1522690	.	C	CT	50.25	PASS	AC=2;AF=1.00;AN=2;DP=8;FS=0.000;MLEAC=2;MLEAF=1.00;MQ=60.00;QD=6.28;SOR=2.833	GT:AD:DP:GQ:PL	1/1:0,3:3:9:87,9,0
HYBRID_SCAFFOLD_Super-Scaffold_9375|quiver|pilon	1535124	.	T	G	180.77	PASS	AC=1;AF=0.500;AN=2;BaseQRankSum=3.921;ClippingRankSum=0.545;DP=58;FS=29.950;MLEAC=1;MLEAF=0.500;MQ=53.70;MQRankSum=-4.518;QD=3.12;ReadPosRankSum=1.616;SOR=4.801	GT:AD:DP:GQ:PL	0/1:48,10:58:99:209,0,1574
HYBRID_SCAFFOLD_Super-Scaffold_9375|quiver|pilon	1535152	.	C	T	331.77	PASS	AC=1;AF=0.500;AN=2;BaseQRankSum=0.898;ClippingRankSum=1.221;DP=53;FS=15.373;MLEAC=1;MLEAF=0.500;MQ=51.31;MQRankSum=-4.973;QD=6.26;ReadPosRankSum=1.483;SOR=2.892	GT:AD:DP:GQ:PL	0/1:39,14:53:99:360,0,1341
HYBRID_SCAFFOLD_Super-Scaffold_9375|quiver|pilon	1535201	.	G	A	552.77	PASS	AC=1;AF=0.500;AN=2;BaseQRankSum=-0.523;ClippingRankSum=-0.504;DP=51;FS=2.451;MLEAC=1;MLEAF=0.500;MQ=47.35;MQRankSum=-4.707;QD=10.84;ReadPosRankSum=0.903;SOR=1.236	GT:AD:DP:GQ:PL	0/1:29,22:51:99:581,0,936
HYBRID_SCAFFOLD_Super-Scaffold_9375|quiver|pilon	1535254	.	C	T	343.77	PASS	AC=1;AF=0.500;AN=2;BaseQRankSum=-0.132;ClippingRankSum=-0.542;DP=39;FS=1.470;MLEAC=1;MLEAF=0.500;MQ=39.33;MQRankSum=-2.708;QD=8.81;ReadPosRankSum=1.215;SOR=1.179	GT:AD:DP:GQ:PL	0/1:25,14:39:99:372,0,862
HYBRID_SCAFFOLD_Super-Scaffold_9375|quiver|pilon	1535340	.	A	G	205.77	PASS	AC=1;AF=0.500;AN=2;BaseQRankSum=1.379;ClippingRankSum=-0.519;DP=38;FS=24.596;MLEAC=1;MLEAF=0.500;MQ=45.87;MQRankSum=-2.345;QD=5.41;ReadPosRankSum=1.056;SOR=4.400	GT:AD:DP:GQ:PL	0/1:30,8:38:99:234,0,1097
HYBRID_SCAFFOLD_Super-Scaffold_9375|quiver|pilon	1605985	.	T	TG	79	LowCoverage	AC=2;AF=1.00;AN=2;DP=4;FS=0.000;MLEAC=2;MLEAF=1.00;MQ=60.00;QD=19.75;SOR=0.693	GT:AD:DP:GQ:PL	1/1:0,4:4:12:116,12,0
HYBRID_SCAFFOLD_Super-Scaffold_9375|quiver|pilon	1667566	.	G	GAAGA	124.73	PASS	AC=1;AF=0.500;AN=2;BaseQRankSum=0.731;ClippingRankSum=-0.731;DP=16;FS=0.000;MLEAC=1;MLEAF=0.500;MQ=59.21;MQRankSum=0.731;QD=7.80;ReadPosRankSum=-0.731;SOR=0.223	GT:AD:DP:GQ:PL	0/1:1,4:5:37:162,0,37
HYBRID_SCAFFOLD_Super-Scaffold_9375|quiver|pilon	1739770	.	A	AG	87	LowCoverage	AC=2;AF=1.00;AN=2;DP=4;FS=0.000;MLEAC=2;MLEAF=1.00;MQ=60.00;QD=21.75;SOR=0.693	GT:AD:DP:GQ:PL	1/1:0,4:4:12:124,12,0
HYBRID_SCAFFOLD_Super-Scaffold_9375|quiver|pilon	1769967	.	T	TA	79	LowCoverage	AC=2;AF=1.00;AN=2;DP=4;FS=0.000;MLEAC=2;MLEAF=1.00;MQ=60.00;QD=19.75;SOR=0.693	GT:AD:DP:GQ:PL	1/1:0,4:4:12:116,12,0
HYBRID_SCAFFOLD_Super-Scaffold_9375|quiver|pilon	1774729	.	G	GA	77	PASS	AC=2;AF=1.00;AN=2;DP=9;FS=0.000;MLEAC=2;MLEAF=1.00;MQ=59.57;QD=8.56;SOR=1.609	GT:AD:DP:GQ:PL	1/1:0,4:4:12:114,12,0
HYBRID_SCAFFOLD_Super-Scaffold_9375|quiver|pilon	1796357	.	GCA	G	80.73	PASS	AC=1;AF=0.500;AN=2;BaseQRankSum=-0.193;ClippingRankSum=0.834;DP=54;FS=5.963;MLEAC=1;MLEAF=0.500;MQ=60.20;MQRankSum=1.187;QD=1.50;ReadPosRankSum=-0.289;SOR=1.555	GT:AD:DP:GQ:PL	0/1:37,7:44:99:118,0,1124
HYBRID_SCAFFOLD_Super-Scaffold_9375|quiver|pilon	1821701	.	A	AAC	84.90	PASS	AC=1;AF=0.500;AN=2;BaseQRankSum=-0.736;ClippingRankSum=-0.736;DP=20;FS=0.000;MLEAC=1;MLEAF=0.500;MQ=60.54;MQRankSum=0.736;QD=4.25;ReadPosRankSum=-0.736;SOR=0.368	GT:AD:DP:GQ:PL	0/1:1,5:6:14:122,0,14
HYBRID_SCAFFOLD_Super-Scaffold_9375|quiver|pilon	1828771	.	TTG	T	44.73	LowQual	AC=1;AF=0.500;AN=2;BaseQRankSum=1.034;ClippingRankSum=-0.597;DP=16;FS=0.000;MLEAC=1;MLEAF=0.500;MQ=60.00;MQRankSum=0.000;QD=2.80;ReadPosRankSum=0.000;SOR=0.495	GT:AD:DP:GQ:PL	0/1:7,4:11:82:82,0,168
HYBRID_SCAFFOLD_Super-Scaffold_9375|quiver|pilon	1864745	.	A	AC	117.87	PASS	AC=2;AF=1.00;AN=2;DP=5;FS=0.000;MLEAC=2;MLEAF=1.00;MQ=60.00;QD=23.57;SOR=3.611	GT:AD:DP:GQ:PL	1/1:0,5:5:15:155,15,0
HYBRID_SCAFFOLD_Super-Scaffold_9375|quiver|pilon	1865354	.	C	CT	42.25	LowQual	AC=2;AF=1.00;AN=2;DP=12;FS=0.000;MLEAC=2;MLEAF=1.00;MQ=60.00;QD=3.52;SOR=1.179	GT:AD:DP:GQ:PL	1/1:0,3:3:9:79,9,0
HYBRID_SCAFFOLD_Super-Scaffold_9375|quiver|pilon	1954300	.	G	A	198.77	PASS	AC=1;AF=0.500;AN=2;BaseQRankSum=0.696;ClippingRankSum=0.437;DP=14;FS=9.792;MLEAC=1;MLEAF=0.500;MQ=53.77;MQRankSum=-2.927;QD=14.20;ReadPosRankSum=0.000;SOR=3.611	GT:AD:DP:GQ:PL	0/1:8,5:13:99:227,0,530
HYBRID_SCAFFOLD_Super-Scaffold_9375|quiver|pilon	1954315	.	A	G	192.77	PASS	AC=1;AF=0.500;AN=2;BaseQRankSum=-0.705;ClippingRankSum=0.054;DP=16;FS=6.317;MLEAC=1;MLEAF=0.500;MQ=53.43;MQRankSum=-3.308;QD=12.05;ReadPosRankSum=0.163;SOR=3.258	GT:AD:DP:GQ:PL	0/1:10,6:16:99:221,0,611
HYBRID_SCAFFOLD_Super-Scaffold_9375|quiver|pilon	1954344	.	C	T	245.77	PASS	AC=1;AF=0.500;AN=2;BaseQRankSum=-0.239;ClippingRankSum=-0.716;DP=24;FS=7.196;MLEAC=1;MLEAF=0.500;MQ=53.08;MQRankSum=-4.055;QD=10.24;ReadPosRankSum=-0.477;SOR=2.391	GT:AD:DP:GQ:PL	0/1:15,9:24:99:274,0,523
HYBRID_SCAFFOLD_Super-Scaffold_9375|quiver|pilon	1954373	.	A	G	156.77	PASS	AC=1;AF=0.500;AN=2;BaseQRankSum=-0.459;ClippingRankSum=-0.582;DP=25;FS=4.084;MLEAC=1;MLEAF=0.500;MQ=53.62;MQRankSum=-3.950;QD=6.27;ReadPosRankSum=0.031;SOR=0.976	GT:AD:DP:GQ:PL	0/1:16,8:24:99:185,0,503
HYBRID_SCAFFOLD_Super-Scaffold_9375|quiver|pilon	1960535	.	C	CT	47.06	LowQual	AC=1;AF=0.500;AN=2;BaseQRankSum=0.731;ClippingRankSum=-0.731;DP=7;FS=0.000;MLEAC=1;MLEAF=0.500;MQ=60.00;MQRankSum=0.731;QD=6.72;ReadPosRankSum=0.731;SOR=0.223	GT:AD:DP:GQ:PL	0/1:1,4:5:11:84,0,11
HYBRID_SCAFFOLD_Super-Scaffold_9375|quiver|pilon	1961971	.	C	CT	66	PASS	AC=2;AF=1.00;AN=2;DP=7;FS=0.000;MLEAC=2;MLEAF=1.00;MQ=60.00;QD=9.43;SOR=1.609	GT:AD:DP:GQ:PL	1/1:0,4:4:12:103,12,0
HYBRID_SCAFFOLD_Super-Scaffold_9375|quiver|pilon	1982961	.	G	A	153.77	PASS	AC=1;AF=0.500;AN=2;BaseQRankSum=-0.635;ClippingRankSum=-0.445;DP=24;FS=4.533;MLEAC=1;MLEAF=0.500;MQ=50.56;MQRankSum=-2.540;QD=6.41;ReadPosRankSum=-0.381;SOR=2.012	GT:AD:DP:GQ:PL	0/1:17,7:24:99:182,0,530
HYBRID_SCAFFOLD_Super-Scaffold_9375|quiver|pilon	1982993	.	G	C	193.77	PASS	AC=1;AF=0.500;AN=2;BaseQRankSum=0.636;ClippingRankSum=-0.687;DP=31;FS=4.301;MLEAC=1;MLEAF=0.500;MQ=50.82;MQRankSum=-2.263;QD=6.25;ReadPosRankSum=2.009;SOR=0.132	GT:AD:DP:GQ:PL	0/1:20,8:28:99:222,0,608
HYBRID_SCAFFOLD_Super-Scaffold_9375|quiver|pilon	1983106	.	T	A	51.77	PASS	AC=1;AF=0.500;AN=2;BaseQRankSum=-1.858;ClippingRankSum=-0.159;DP=19;FS=17.298;MLEAC=1;MLEAF=0.500;MQ=56.75;MQRankSum=-2.496;QD=2.72;ReadPosRankSum=-0.053;SOR=1.391	GT:AD:DP:GQ:PL	0/1:14,4:18:80:80,0,520
HYBRID_SCAFFOLD_Super-Scaffold_9380|quiver|pilon	1502	.	GATA	G	187.87	PASS	AC=2;AF=1.00;AN=2;DP=5;FS=0.000;MLEAC=2;MLEAF=1.00;MQ=40.00;QD=30.09;SOR=3.611	GT:AD:DP:GQ:PL	1/1:0,5:5:15:225,15,0
HYBRID_SCAFFOLD_Super-Scaffold_9380|quiver|pilon	1556	.	T	C	302.78	PASS	AC=2;AF=1.00;AN=2;DP=8;FS=0.000;MLEAC=2;MLEAF=1.00;MQ=41.44;QD=27.24;SOR=2.833	GT:AD:DP:GQ:PL	1/1:0,8:8:24:331,24,0
HYBRID_SCAFFOLD_Super-Scaffold_9380|quiver|pilon	4595	.	A	T	145.77	PASS	AC=1;AF=0.500;AN=2;BaseQRankSum=-1.732;ClippingRankSum=0.268;DP=29;FS=6.680;MLEAC=1;MLEAF=0.500;MQ=49.39;MQRankSum=-1.781;QD=5.03;ReadPosRankSum=0.268;SOR=1.798	GT:AD:DP:GQ:PL	0/1:21,8:29:99:174,0,722
HYBRID_SCAFFOLD_Super-Scaffold_9380|quiver|pilon	5808	.	C	T	62.77	PASS	AC=1;AF=0.500;AN=2;BaseQRankSum=2.134;ClippingRankSum=0.821;DP=28;FS=8.783;MLEAC=1;MLEAF=0.500;MQ=57.11;MQRankSum=-3.184;QD=2.24;ReadPosRankSum=-1.477;SOR=2.964	GT:AD:DP:GQ:PL	0/1:24,4:28:91:91,0,780
HYBRID_SCAFFOLD_Super-Scaffold_9380|quiver|pilon	7559	.	TA	T	141.87	PASS	AC=2;AF=1.00;AN=2;DP=5;FS=0.000;MLEAC=2;MLEAF=1.00;MQ=38.21;QD=28.37;SOR=3.611	GT:AD:DP:GQ:PL	1/1:0,5:5:15:179,15,0
HYBRID_SCAFFOLD_Super-Scaffold_9380|quiver|pilon	8064	.	G	A	929.77	PASS	AC=1;AF=0.500;AN=2;BaseQRankSum=-3.109;ClippingRankSum=-1.458;DP=40;FS=0.000;MLEAC=1;MLEAF=0.500;MQ=50.88;MQRankSum=-4.534;QD=23.24;ReadPosRankSum=0.065;SOR=0.579	GT:AD:DP:GQ:PL	0/1:9,31:40:99:958,0,270
HYBRID_SCAFFOLD_Super-Scaffold_9380|quiver|pilon	8138	.	C	T	484.77	PASS	AC=1;AF=0.500;AN=2;BaseQRankSum=-2.624;ClippingRankSum=0.775;DP=24;FS=24.266;MLEAC=1;MLEAF=0.500;MQ=47.91;MQRankSum=-4.055;QD=20.20;ReadPosRankSum=0.716;SOR=4.036	GT:AD:DP:GQ:PL	0/1:9,15:24:99:513,0,312
HYBRID_SCAFFOLD_Super-Scaffold_9380|quiver|pilon	9298	.	C	G	321.77	PASS	AC=1;AF=0.500;AN=2;BaseQRankSum=0.259;ClippingRankSum=0.934;DP=27;FS=1.714;MLEAC=1;MLEAF=0.500;MQ=54.00;MQRankSum=-4.308;QD=11.92;ReadPosRankSum=-1.401;SOR=1.075	GT:AD:DP:GQ:PL	0/1:15,11:26:99:350,0,491
HYBRID_SCAFFOLD_Super-Scaffold_9380|quiver|pilon	9328	.	A	C	401.77	PASS	AC=1;AF=0.500;AN=2;BaseQRankSum=1.487;ClippingRankSum=-0.682;DP=34;FS=3.303;MLEAC=1;MLEAF=0.500;MQ=54.12;MQRankSum=-4.881;QD=11.82;ReadPosRankSum=3.132;SOR=1.371	GT:AD:DP:GQ:PL	0/1:20,14:34:99:430,0,571
HYBRID_SCAFFOLD_Super-Scaffold_9380|quiver|pilon	9766	.	GT	G	1610.73	PASS	AC=1;AF=0.500;AN=2;BaseQRankSum=1.153;ClippingRankSum=-0.677;DP=162;FS=2.802;MLEAC=1;MLEAF=0.500;MQ=39.39;MQRankSum=0.880;QD=9.94;ReadPosRankSum=1.094;SOR=1.536	GT:AD:DP:GQ:PL	0/1:100,62:162:99:1648,0,2874
HYBRID_SCAFFOLD_Super-Scaffold_9380|quiver|pilon	9991	.	G	A	2846.77	PASS	AC=1;AF=0.500;AN=2;BaseQRankSum=-0.766;ClippingRankSum=0.380;DP=172;FS=12.307;MLEAC=1;MLEAF=0.500;MQ=41.06;MQRankSum=-0.444;QD=16.55;ReadPosRankSum=-0.919;SOR=2.517	GT:AD:DP:GQ:PL	0/1:89,83:172:99:2875,0,3182
HYBRID_SCAFFOLD_Super-Scaffold_9380|quiver|pilon	11249	.	C	A	45.77	LowQual	AC=1;AF=0.500;AN=2;BaseQRankSum=0.778;ClippingRankSum=0.311;DP=14;FS=15.611;MLEAC=1;MLEAF=0.500;MQ=53.91;MQRankSum=-2.647;QD=3.27;ReadPosRankSum=-0.156;SOR=2.778	GT:AD:DP:GQ:PL	0/1:11,3:14:74:74,0,422
HYBRID_SCAFFOLD_Super-Scaffold_9380|quiver|pilon	12171	.	T	C	332.77	PASS	AC=1;AF=0.500;AN=2;BaseQRankSum=0.757;ClippingRankSum=1.399;DP=29;FS=5.718;MLEAC=1;MLEAF=0.500;MQ=48.19;MQRankSum=-3.143;QD=11.47;ReadPosRankSum=0.986;SOR=2.551	GT:AD:DP:GQ:PL	0/1:19,10:29:99:361,0,852
HYBRID_SCAFFOLD_Super-Scaffold_9380|quiver|pilon	12180	.	T	C	293.77	PASS	AC=1;AF=0.500;AN=2;BaseQRankSum=1.294;ClippingRankSum=0.108;DP=28;FS=8.909;MLEAC=1;MLEAF=0.500;MQ=49.19;MQRankSum=-3.503;QD=10.49;ReadPosRankSum=1.455;SOR=3.105	GT:AD:DP:GQ:PL	0/1:18,9:27:99:322,0,834
HYBRID_SCAFFOLD_Super-Scaffold_9380|quiver|pilon	12185	.	AAT	A	244.73	PASS	AC=1;AF=0.500;AN=2;BaseQRankSum=-0.460;ClippingRankSum=0.670;DP=31;FS=12.802;MLEAC=1;MLEAF=0.500;MQ=49.69;MQRankSum=-4.646;QD=7.89;ReadPosRankSum=1.557;SOR=3.755	GT:AD:DP:GQ:PL	0/1:17,13:30:99:282,0,626
HYBRID_SCAFFOLD_Super-Scaffold_9380|quiver|pilon	12251	.	A	G	1202.77	PASS	AC=1;AF=0.500;AN=2;BaseQRankSum=0.261;ClippingRankSum=-0.037;DP=54;FS=14.139;MLEAC=1;MLEAF=0.500;MQ=50.90;MQRankSum=-5.867;QD=22.27;ReadPosRankSum=0.708;SOR=1.468	GT:AD:DP:GQ:PL	0/1:17,37:54:99:1231,0,489
HYBRID_SCAFFOLD_Super-Scaffold_9380|quiver|pilon	12364	.	T	C	174.77	PASS	AC=1;AF=0.500;AN=2;BaseQRankSum=1.278;ClippingRankSum=0.469;DP=36;FS=19.762;MLEAC=1;MLEAF=0.500;MQ=54.71;MQRankSum=-4.046;QD=4.85;ReadPosRankSum=0.511;SOR=4.169	GT:AD:DP:GQ:PL	0/1:27,7:34:99:203,0,861
HYBRID_SCAFFOLD_Super-Scaffold_9380|quiver|pilon	12586	.	G	A	350.77	PASS	AC=1;AF=0.500;AN=2;BaseQRankSum=-0.066;ClippingRankSum=-1.032;DP=55;FS=4.297;MLEAC=1;MLEAF=0.500;MQ=54.83;MQRankSum=-2.415;QD=6.38;ReadPosRankSum=1.752;SOR=1.144	GT:AD:DP:GQ:PL	0/1:38,16:54:99:379,0,1015
HYBRID_SCAFFOLD_Super-Scaffold_9380|quiver|pilon	15346	.	T	G	367.77	PASS	AC=1;AF=0.500;AN=2;BaseQRankSum=-0.235;ClippingRankSum=0.147;DP=38;FS=2.961;MLEAC=1;MLEAF=0.500;MQ=44.12;MQRankSum=-4.139;QD=9.68;ReadPosRankSum=0.646;SOR=1.329	GT:AD:DP:GQ:PL	0/1:21,17:38:99:396,0,644
HYBRID_SCAFFOLD_Super-Scaffold_9380|quiver|pilon	32969	.	T	TA	43.25	LowCoverage;LowQual	AC=2;AF=1.00;AN=2;DP=4;FS=0.000;MLEAC=2;MLEAF=1.00;MQ=60.00;QD=10.81;SOR=1.179	GT:AD:DP:GQ:PL	1/1:0,3:3:9:80,9,0
HYBRID_SCAFFOLD_Super-Scaffold_9380|quiver|pilon	37673	.	T	TAATA	97.37	PASS	AC=2;AF=1.00;AN=2;DP=10;FS=0.000;MLEAC=2;MLEAF=1.00;MQ=58.99;QD=9.74;SOR=2.833	GT:AD:DP:GQ:PL	1/1:0,3:3:8:134,8,0
HYBRID_SCAFFOLD_Super-Scaffold_9380|quiver|pilon	156364	.	GCT	G	32.73	LowQual	AC=1;AF=0.500;AN=2;BaseQRankSum=0.386;ClippingRankSum=-0.386;DP=16;FS=0.000;MLEAC=1;MLEAF=0.500;MQ=60.00;MQRankSum=1.003;QD=2.05;ReadPosRankSum=0.231;SOR=0.180	GT:AD:DP:GQ:PL	0/1:9,4:13:70:70,0,235
HYBRID_SCAFFOLD_Super-Scaffold_9380|quiver|pilon	191411	.	A	AC	53.70	LowCoverage	AC=2;AF=1.00;AN=2;DP=2;FS=0.000;MLEAC=2;MLEAF=1.00;MQ=60.00;QD=26.85;SOR=2.303	GT:AD:DP:GQ:PL	1/1:0,2:2:6:90,6,0
HYBRID_SCAFFOLD_Super-Scaffold_9380|quiver|pilon	191415	.	A	AC	53.70	LowCoverage	AC=2;AF=1.00;AN=2;DP=2;FS=0.000;MLEAC=2;MLEAF=1.00;MQ=60.00;QD=26.85;SOR=2.303	GT:AD:DP:GQ:PL	1/1:0,2:2:6:90,6,0
HYBRID_SCAFFOLD_Super-Scaffold_9380|quiver|pilon	276454	.	G	GC	113.37	PASS	AC=1;AF=0.500;AN=2;BaseQRankSum=0.742;ClippingRankSum=-0.742;DP=7;FS=0.000;MLEAC=1;MLEAF=0.500;MQ=60.00;MQRankSum=-0.742;QD=16.20;ReadPosRankSum=0.742;SOR=0.223	GT:AD:DP:GQ:PL	0/1:1,6:7:8:150,0,8
HYBRID_SCAFFOLD_Super-Scaffold_9380|quiver|pilon	385679	.	T	TC	106	PASS	AC=2;AF=1.00;AN=2;DP=6;FS=0.000;MLEAC=2;MLEAF=1.00;MQ=60.00;QD=17.67;SOR=1.609	GT:AD:DP:GQ:PL	1/1:0,4:4:12:143,12,0
HYBRID_SCAFFOLD_Super-Scaffold_9380|quiver|pilon	390371	.	A	AC	64.19	PASS	AC=1;AF=0.500;AN=2;BaseQRankSum=-0.731;ClippingRankSum=0.731;DP=6;FS=0.000;MLEAC=1;MLEAF=0.500;MQ=60.00;MQRankSum=-0.731;QD=10.70;ReadPosRankSum=0.731;SOR=0.223	GT:AD:DP:GQ:PL	0/1:1,4:5:4:100,0,4
HYBRID_SCAFFOLD_Super-Scaffold_9380|quiver|pilon	463373	.	A	AC	80	LowCoverage	AC=2;AF=1.00;AN=2;DP=4;FS=0.000;MLEAC=2;MLEAF=1.00;MQ=62.65;QD=20.00;SOR=1.609	GT:AD:DP:GQ:PL	1/1:0,4:4:12:117,12,0
HYBRID_SCAFFOLD_Super-Scaffold_9380|quiver|pilon	464781	.	A	AG	87	LowCoverage	AC=2;AF=1.00;AN=2;DP=4;FS=0.000;MLEAC=2;MLEAF=1.00;MQ=60.00;QD=21.75;SOR=3.258	GT:AD:DP:GQ:PL	1/1:0,4:4:12:124,12,0
HYBRID_SCAFFOLD_Super-Scaffold_9380|quiver|pilon	525425	.	GGT	G	49.73	LowQual	AC=1;AF=0.500;AN=2;BaseQRankSum=-0.303;ClippingRankSum=-0.424;DP=19;FS=2.447;MLEAC=1;MLEAF=0.500;MQ=60.00;MQRankSum=-0.061;QD=2.62;ReadPosRankSum=0.495;SOR=1.518	GT:AD:DP:GQ:PL	0/1:12,4:16:87:87,0,349
HYBRID_SCAFFOLD_Super-Scaffold_9380|quiver|pilon	575320	.	CTG	C	142.73	PASS	AC=1;AF=0.500;AN=2;BaseQRankSum=-1.134;ClippingRankSum=0.600;DP=31;FS=2.616;MLEAC=1;MLEAF=0.500;MQ=60.00;MQRankSum=0.600;QD=4.60;ReadPosRankSum=-0.382;SOR=1.863	GT:AD:DP:GQ:PL	0/1:4,8:12:71:180,0,71
HYBRID_SCAFFOLD_Super-Scaffold_9380|quiver|pilon	579681	.	GCA	G	49.73	LowQD;LowQual	AC=1;AF=0.500;AN=2;BaseQRankSum=-0.569;ClippingRankSum=0.284;DP=37;FS=1.999;MLEAC=1;MLEAF=0.500;MQ=59.39;MQRankSum=0.142;QD=1.34;ReadPosRankSum=0.640;SOR=1.214	GT:AD:DP:GQ:PL	0/1:19,5:24:87:87,0,524
HYBRID_SCAFFOLD_Super-Scaffold_9380|quiver|pilon	675575	.	G	C	130.77	PASS	AC=1;AF=0.500;AN=2;BaseQRankSum=2.150;ClippingRankSum=1.967;DP=36;FS=7.767;MLEAC=1;MLEAF=0.500;MQ=58.53;MQRankSum=-3.568;QD=3.63;ReadPosRankSum=0.457;SOR=1.916	GT:AD:DP:GQ:PL	0/1:31,5:36:99:159,0,1907
HYBRID_SCAFFOLD_Super-Scaffold_9380|quiver|pilon	675582	.	C	T	172.77	PASS	AC=1;AF=0.500;AN=2;BaseQRankSum=1.199;ClippingRankSum=0.719;DP=36;FS=14.373;MLEAC=1;MLEAF=0.500;MQ=57.57;MQRankSum=-4.077;QD=4.80;ReadPosRankSum=0.200;SOR=2.538	GT:AD:DP:GQ:PL	0/1:29,7:36:99:201,0,1910
HYBRID_SCAFFOLD_Super-Scaffold_9380|quiver|pilon	675592	.	C	T	175.77	PASS	AC=1;AF=0.500;AN=2;BaseQRankSum=0.717;ClippingRankSum=-0.562;DP=37;FS=14.755;MLEAC=1;MLEAF=0.500;MQ=57.64;MQRankSum=-4.091;QD=4.75;ReadPosRankSum=1.260;SOR=2.534	GT:AD:DP:GQ:PL	0/1:30,7:37:99:204,0,1824
HYBRID_SCAFFOLD_Super-Scaffold_9380|quiver|pilon	796881	.	C	A	52.77	PASS	AC=1;AF=0.500;AN=2;BaseQRankSum=-2.154;ClippingRankSum=-0.196;DP=15;FS=24.362;MLEAC=1;MLEAF=0.500;MQ=60.00;MQRankSum=0.326;QD=3.52;ReadPosRankSum=-2.938;SOR=3.220	GT:AD:DP:GQ:PL	0/1:11,4:15:81:81,0,398
HYBRID_SCAFFOLD_Super-Scaffold_9380|quiver|pilon	801031	.	A	AC	79	PASS	AC=2;AF=1.00;AN=2;DP=9;FS=0.000;MLEAC=2;MLEAF=1.00;MQ=60.00;QD=8.78;SOR=1.609	GT:AD:DP:GQ:PL	1/1:0,4:4:12:116,12,0
HYBRID_SCAFFOLD_Super-Scaffold_9380|quiver|pilon	815912	.	G	GT	78	PASS	AC=2;AF=1.00;AN=2;DP=5;FS=0.000;MLEAC=2;MLEAF=1.00;MQ=60.00;QD=15.60;SOR=0.693	GT:AD:DP:GQ:PL	1/1:0,4:4:12:115,12,0
HYBRID_SCAFFOLD_Super-Scaffold_9380|quiver|pilon	819585	.	T	TA	75.37	PASS	AC=1;AF=0.500;AN=2;BaseQRankSum=0.736;ClippingRankSum=-0.736;DP=10;FS=0.000;MLEAC=1;MLEAF=0.500;MQ=53.85;MQRankSum=0.736;QD=7.54;ReadPosRankSum=-0.736;SOR=0.707	GT:AD:DP:GQ:PL	0/1:1,5:6:8:112,0,8
HYBRID_SCAFFOLD_Super-Scaffold_9380|quiver|pilon	821730	.	T	C	41.77	LowQD;LowQual	AC=1;AF=0.500;AN=2;BaseQRankSum=-0.904;ClippingRankSum=0.264;DP=39;FS=0.000;MLEAC=1;MLEAF=0.500;MQ=56.64;MQRankSum=-3.314;QD=1.07;ReadPosRankSum=-1.958;SOR=0.507	GT:AD:DP:GQ:PL	0/1:31,7:38:70:70,0,940
HYBRID_SCAFFOLD_Super-Scaffold_9380|quiver|pilon	832846	.	A	AC	34.84	LowQual	AC=1;AF=0.500;AN=2;BaseQRankSum=0.727;ClippingRankSum=0.727;DP=7;FS=0.000;MLEAC=1;MLEAF=0.500;MQ=53.32;MQRankSum=-0.727;QD=4.98;ReadPosRankSum=0.727;SOR=1.609	GT:AD:DP:GQ:PL	0/1:1,3:4:16:72,0,16
HYBRID_SCAFFOLD_Super-Scaffold_9380|quiver|pilon	841353	.	A	AC	158.80	PASS	AC=2;AF=1.00;AN=2;DP=6;FS=0.000;MLEAC=2;MLEAF=1.00;MQ=60.00;QD=26.47;SOR=1.329	GT:AD:DP:GQ:PL	1/1:0,6:6:18:196,18,0
HYBRID_SCAFFOLD_Super-Scaffold_9380|quiver|pilon	882935	.	C	CG	57.25	LowCoverage	AC=2;AF=1.00;AN=2;DP=3;FS=0.000;MLEAC=2;MLEAF=1.00;MQ=60.00;QD=19.08;SOR=2.833	GT:AD:DP:GQ:PL	1/1:0,3:3:9:94,9,0
HYBRID_SCAFFOLD_Super-Scaffold_9381|quiver|pilon	53577	.	C	CTTT	720.73	PASS	AC=2;AF=1.00;AN=2;DP=18;FS=0.000;MLEAC=2;MLEAF=1.00;MQ=62.86;QD=22.82;SOR=0.693	GT:AD:DP:GQ:PL	1/1:0,18:18:54:758,54,0
HYBRID_SCAFFOLD_Super-Scaffold_9381|quiver|pilon	53678	.	C	CTTCT	377.73	PASS	AC=2;AF=1.00;AN=2;DP=27;FS=0.000;MLEAC=2;MLEAF=1.00;MQ=58.18;QD=13.99;SOR=0.859	GT:AD:DP:GQ:PL	1/1:0,11:11:32:415,32,0
HYBRID_SCAFFOLD_Super-Scaffold_9381|quiver|pilon	53746	.	C	CCTTT	173.87	PASS	AC=2;AF=1.00;AN=2;DP=18;FS=0.000;MLEAC=2;MLEAF=1.00;MQ=60.00;QD=9.66;SOR=1.981	GT:AD:DP:GQ:PL	1/1:0,5:5:15:211,15,0
HYBRID_SCAFFOLD_Super-Scaffold_9381|quiver|pilon	136565	.	GTC	G	77.73	PASS	AC=1;AF=0.500;AN=2;BaseQRankSum=-0.436;ClippingRankSum=0.349;DP=23;FS=2.128;MLEAC=1;MLEAF=0.500;MQ=60.00;MQRankSum=1.222;QD=3.38;ReadPosRankSum=0.262;SOR=0.269	GT:AD:DP:GQ:PL	0/1:15,5:20:99:115,0,447
HYBRID_SCAFFOLD_Super-Scaffold_9381|quiver|pilon	354409	.	ATAG	A	109.94	PASS	AC=2;AF=1.00;AN=2;DP=28;FS=0.000;MLEAC=2;MLEAF=1.00;MQ=58.37;QD=3.93;SOR=1.609	GT:AD:DP:GQ:PL	1/1:0,4:4:13:147,13,0
HYBRID_SCAFFOLD_Super-Scaffold_9381|quiver|pilon	379866	.	CGT	C	49.73	LowQual	AC=1;AF=0.500;AN=2;BaseQRankSum=0.380;ClippingRankSum=-0.597;DP=24;FS=5.193;MLEAC=1;MLEAF=0.500;MQ=57.64;MQRankSum=0.271;QD=2.07;ReadPosRankSum=-1.356;SOR=1.108	GT:AD:DP:GQ:PL	0/1:10,6:16:87:87,0,205
HYBRID_SCAFFOLD_Super-Scaffold_9381|quiver|pilon	400470	.	G	GC	50.25	PASS	AC=2;AF=1.00;AN=2;DP=5;FS=0.000;MLEAC=2;MLEAF=1.00;MQ=60.00;QD=10.05;SOR=1.179	GT:AD:DP:GQ:PL	1/1:0,3:3:9:87,9,0
HYBRID_SCAFFOLD_Super-Scaffold_9381|quiver|pilon	433737	.	CGT	C	51.73	LowQD	AC=1;AF=0.500;AN=2;BaseQRankSum=-1.529;ClippingRankSum=-0.218;DP=39;FS=2.020;MLEAC=1;MLEAF=0.500;MQ=60.28;MQRankSum=1.155;QD=1.33;ReadPosRankSum=-0.031;SOR=0.828	GT:AD:DP:GQ:PL	0/1:22,5:27:89:89,0,607
HYBRID_SCAFFOLD_Super-Scaffold_9381|quiver|pilon	465428	.	CTG	C	88.73	PASS	AC=1;AF=0.500;AN=2;BaseQRankSum=-0.084;ClippingRankSum=-0.812;DP=36;FS=5.386;MLEAC=1;MLEAF=0.500;MQ=59.72;MQRankSum=1.372;QD=2.46;ReadPosRankSum=1.254;SOR=2.231	GT:AD:DP:GQ:PL	0/1:22,6:28:99:126,0,658
HYBRID_SCAFFOLD_Super-Scaffold_9381|quiver|pilon	473082	.	GGT	G	32.73	LowQual	AC=1;AF=0.500;AN=2;BaseQRankSum=-2.153;ClippingRankSum=0.942;DP=18;FS=0.000;MLEAC=1;MLEAF=0.500;MQ=60.00;MQRankSum=-0.807;QD=1.82;ReadPosRankSum=0.072;SOR=0.693	GT:AD:DP:GQ:PL	0/1:13,3:16:70:70,0,461
HYBRID_SCAFFOLD_Super-Scaffold_9381|quiver|pilon	485664	.	A	G	102.77	PASS	AC=1;AF=0.500;AN=2;BaseQRankSum=-1.850;ClippingRankSum=-0.326;DP=32;FS=1.527;MLEAC=1;MLEAF=0.500;MQ=47.06;MQRankSum=-4.026;QD=3.21;ReadPosRankSum=-0.849;SOR=0.430	GT:AD:DP:GQ:PL	0/1:24,8:32:99:131,0,834
HYBRID_SCAFFOLD_Super-Scaffold_9381|quiver|pilon	485692	.	T	C	97.77	PASS	AC=1;AF=0.500;AN=2;BaseQRankSum=1.431;ClippingRankSum=-0.477;DP=33;FS=13.519;MLEAC=1;MLEAF=0.500;MQ=51.72;MQRankSum=-3.540;QD=2.96;ReadPosRankSum=2.084;SOR=3.600	GT:AD:DP:GQ:PL	0/1:28,5:33:99:126,0,1237
HYBRID_SCAFFOLD_Super-Scaffold_9381|quiver|pilon	485693	.	C	G	97.77	PASS	AC=1;AF=0.500;AN=2;BaseQRankSum=1.505;ClippingRankSum=0.623;DP=32;FS=13.627;MLEAC=1;MLEAF=0.500;MQ=52.04;MQRankSum=-3.529;QD=3.06;ReadPosRankSum=1.816;SOR=3.597	GT:AD:DP:GQ:PL	0/1:27,5:32:99:126,0,1237
HYBRID_SCAFFOLD_Super-Scaffold_9381|quiver|pilon	485753	.	C	CCA	37.73	LowQD;LowQual	AC=1;AF=0.500;AN=2;BaseQRankSum=-0.908;ClippingRankSum=0.344;DP=33;FS=2.210;MLEAC=1;MLEAF=0.500;MQ=45.76;MQRankSum=-2.661;QD=1.14;ReadPosRankSum=0.532;SOR=1.108	GT:AD:DP:GQ:PL	0/1:30,3:33:75:75,0,1293
HYBRID_SCAFFOLD_Super-Scaffold_9381|quiver|pilon	485768	.	C	T	49.77	LowQD;LowQual	AC=1;AF=0.500;AN=2;BaseQRankSum=-0.508;ClippingRankSum=-0.935;DP=34;FS=2.127;MLEAC=1;MLEAF=0.500;MQ=42.66;MQRankSum=-2.646;QD=1.46;ReadPosRankSum=-0.027;SOR=1.414	GT:AD:DP:GQ:PL	0/1:30,4:34:78:78,0,1248
HYBRID_SCAFFOLD_Super-Scaffold_9381|quiver|pilon	485773	.	AC	A	43.73	LowQD;LowQual	AC=1;AF=0.500;AN=2;BaseQRankSum=-1.282;ClippingRankSum=0.199;DP=32;FS=2.013;MLEAC=1;MLEAF=0.500;MQ=41.33;MQRankSum=-2.479;QD=1.37;ReadPosRankSum=-0.142;SOR=1.206	GT:AD:DP:GQ:PL	0/1:28,4:32:81:81,0,1206
HYBRID_SCAFFOLD_Super-Scaffold_9381|quiver|pilon	485788	.	G	A	46.77	LowQD;LowQual	AC=1;AF=0.500;AN=2;BaseQRankSum=0.971;ClippingRankSum=0.486;DP=34;FS=5.686;MLEAC=1;MLEAF=0.500;MQ=40.11;MQRankSum=-1.761;QD=1.38;ReadPosRankSum=0.061;SOR=2.271	GT:AD:DP:GQ:PL	0/1:31,3:34:75:75,0,1260
HYBRID_SCAFFOLD_Super-Scaffold_9381|quiver|pilon	494872	.	CGT	C	62.73	PASS	AC=1;AF=0.500;AN=2;BaseQRankSum=0.365;ClippingRankSum=0.000;DP=24;FS=11.181;MLEAC=1;MLEAF=0.500;MQ=57.55;MQRankSum=0.365;QD=2.61;ReadPosRankSum=1.447;SOR=3.233	GT:AD:DP:GQ:PL	0/1:9,5:14:99:100,0,181
HYBRID_SCAFFOLD_Super-Scaffold_9381|quiver|pilon	512650	.	G	A	31.77	LowQual	AC=1;AF=0.500;AN=2;BaseQRankSum=-1.517;ClippingRankSum=-1.517;DP=9;FS=0.000;MLEAC=1;MLEAF=0.500;MQ=60.00;MQRankSum=0.322;QD=3.53;ReadPosRankSum=-1.517;SOR=1.270	GT:AD:DP:GQ:PL	0/1:5,3:8:60:60,0,151
HYBRID_SCAFFOLD_Super-Scaffold_9381|quiver|pilon	545072	.	C	CA	73.73	PASS	AC=1;AF=0.500;AN=2;BaseQRankSum=0.922;ClippingRankSum=-0.198;DP=10;FS=3.680;MLEAC=1;MLEAF=0.500;MQ=60.00;MQRankSum=-0.198;QD=7.37;ReadPosRankSum=0.198;SOR=0.636	GT:AD:DP:GQ:PL	0/1:2,5:7:32:111,0,32
HYBRID_SCAFFOLD_Super-Scaffold_9381|quiver|pilon	581667	.	G	GC	97	LowCoverage	AC=2;AF=1.00;AN=2;DP=4;FS=0.000;MLEAC=2;MLEAF=1.00;MQ=60.00;QD=24.25;SOR=0.693	GT:AD:DP:GQ:PL	1/1:0,4:4:12:134,12,0
HYBRID_SCAFFOLD_Super-Scaffold_9381|quiver|pilon	585421	.	ATG	A	43.73	LowQD;LowQual	AC=1;AF=0.500;AN=2;BaseQRankSum=0.000;ClippingRankSum=0.976;DP=42;FS=8.302;MLEAC=1;MLEAF=0.500;MQ=60.00;MQRankSum=0.000;QD=1.04;ReadPosRankSum=-1.393;SOR=1.897	GT:AD:DP:GQ:PL	0/1:21,5:26:81:81,0,569
HYBRID_SCAFFOLD_Super-Scaffold_9381|quiver|pilon	648901	.	G	GTTA	47.70	LowQual	AC=2;AF=1.00;AN=2;DP=7;FS=0.000;MLEAC=2;MLEAF=1.00;MQ=57.67;QD=6.81;SOR=0.693	GT:AD:DP:GQ:PL	1/1:0,2:2:6:84,6,0
HYBRID_SCAFFOLD_Super-Scaffold_9381|quiver|pilon	667780	.	GCA	G	41.73	LowQual	AC=1;AF=0.500;AN=2;BaseQRankSum=0.289;ClippingRankSum=0.289;DP=23;FS=2.398;MLEAC=1;MLEAF=0.500;MQ=60.00;MQRankSum=-0.289;QD=1.81;ReadPosRankSum=-1.134;SOR=1.609	GT:AD:DP:GQ:PL	0/1:8,4:12:79:79,0,206
HYBRID_SCAFFOLD_Super-Scaffold_9381|quiver|pilon	670220	.	GCT	G	183.73	PASS	AC=2;AF=1.00;AN=2;DP=18;FS=0.000;MLEAC=1;MLEAF=0.500;MQ=57.57;QD=10.21;SOR=3.611	GT:AD:DP:GQ:PL	1/1:0,8:8:24:170,24,0
HYBRID_SCAFFOLD_Super-Scaffold_9381|quiver|pilon	687332	.	CTG	C	180.73	PASS	AC=1;AF=0.500;AN=2;BaseQRankSum=-1.863;ClippingRankSum=0.000;DP=41;FS=0.000;MLEAC=1;MLEAF=0.500;MQ=59.13;MQRankSum=-0.219;QD=4.41;ReadPosRankSum=0.623;SOR=0.838	GT:AD:DP:GQ:PL	0/1:27,9:36:99:218,0,822
HYBRID_SCAFFOLD_Super-Scaffold_9381|quiver|pilon	721820	.	TAC	T	183.73	PASS	AC=1;AF=0.500;AN=2;BaseQRankSum=-0.375;ClippingRankSum=-1.358;DP=52;FS=1.789;MLEAC=1;MLEAF=0.500;MQ=60.00;MQRankSum=-0.164;QD=3.53;ReadPosRankSum=1.079;SOR=1.222	GT:AD:DP:GQ:PL	0/1:39,11:50:99:221,0,1152
HYBRID_SCAFFOLD_Super-Scaffold_9381|quiver|pilon	730250	.	CTG	C	36.73	LowQD;LowQual	AC=1;AF=0.500;AN=2;BaseQRankSum=0.876;ClippingRankSum=0.361;DP=33;FS=0.000;MLEAC=1;MLEAF=0.500;MQ=60.00;MQRankSum=-1.159;QD=1.11;ReadPosRankSum=0.000;SOR=1.179	GT:AD:DP:GQ:PL	0/1:5,4:9:74:74,0,145
HYBRID_SCAFFOLD_Super-Scaffold_9381|quiver|pilon	733868	.	A	AC	46.25	LowCoverage;LowQual	AC=2;AF=1.00;AN=2;DP=4;FS=0.000;MLEAC=2;MLEAF=1.00;MQ=62.65;QD=11.56;SOR=1.179	GT:AD:DP:GQ:PL	1/1:0,3:3:9:83,9,0
HYBRID_SCAFFOLD_Super-Scaffold_9381|quiver|pilon	756592	.	A	AGT	166.73	PASS	AC=1;AF=0.500;AN=2;BaseQRankSum=-0.762;ClippingRankSum=0.762;DP=15;FS=0.000;MLEAC=1;MLEAF=0.500;MQ=60.00;MQRankSum=0.067;QD=11.12;ReadPosRankSum=-0.762;SOR=0.941	GT:AD:DP:GQ:PL	0/1:2,7:9:41:204,0,41
HYBRID_SCAFFOLD_Super-Scaffold_9381|quiver|pilon	821025	.	A	AC	105.87	PASS	AC=2;AF=1.00;AN=2;DP=6;FS=0.000;MLEAC=2;MLEAF=1.00;MQ=60.00;QD=17.64;SOR=1.981	GT:AD:DP:GQ:PL	1/1:0,5:5:15:143,15,0
HYBRID_SCAFFOLD_Super-Scaffold_9381|quiver|pilon	862713	.	G	GT	67	PASS	AC=2;AF=1.00;AN=2;DP=9;FS=0.000;MLEAC=2;MLEAF=1.00;MQ=61.19;QD=7.44;SOR=1.609	GT:AD:DP:GQ:PL	1/1:0,4:4:12:104,12,0
HYBRID_SCAFFOLD_Super-Scaffold_9381|quiver|pilon	891457	.	CAA	C	119.73	PASS	AC=1;AF=0.500;AN=2;BaseQRankSum=1.589;ClippingRankSum=0.000;DP=10;FS=0.000;MLEAC=1;MLEAF=0.500;MQ=46.41;MQRankSum=1.067;QD=11.97;SOR=0.269	GT:AD:DP:GQ:PL	0/1:2,6:8:51:157,0,51
HYBRID_SCAFFOLD_Super-Scaffold_9381|quiver|pilon	926946	.	GCACA	G	39.73	LowQual	AC=1;AF=0.500;AN=2;BaseQRankSum=0.358;ClippingRankSum=-0.358;DP=22;FS=0.000;MLEAC=1;MLEAF=0.500;MQ=60.00;MQRankSum=-0.358;QD=1.81;ReadPosRankSum=1.026;SOR=0.446	GT:AD:DP:GQ:PL	0/1:3,2:5:77:77,0,81
HYBRID_SCAFFOLD_Super-Scaffold_9381|quiver|pilon	978997	.	T	TG	50.25	LowCoverage	AC=2;AF=1.00;AN=2;DP=4;FS=0.000;MLEAC=2;MLEAF=1.00;MQ=45.83;QD=12.56;SOR=2.833	GT:AD:DP:GQ:PL	1/1:0,3:3:9:87,9,0
HYBRID_SCAFFOLD_Super-Scaffold_9381|quiver|pilon	1080172	.	AGT	A	62.73	PASS	AC=1;AF=0.500;AN=2;BaseQRankSum=-0.627;ClippingRankSum=-2.507;DP=34;FS=0.000;MLEAC=1;MLEAF=0.500;MQ=59.86;MQRankSum=0.705;QD=1.85;ReadPosRankSum=0.454;SOR=0.663	GT:AD:DP:GQ:PL	0/1:17,5:22:99:100,0,495
HYBRID_SCAFFOLD_Super-Scaffold_9381|quiver|pilon	1085270	.	T	TG	89.73	PASS	AC=1;AF=0.500;AN=2;BaseQRankSum=0.000;ClippingRankSum=-1.067;DP=13;FS=3.332;MLEAC=1;MLEAF=0.500;MQ=60.83;MQRankSum=1.589;QD=6.90;ReadPosRankSum=-1.067;SOR=2.303	GT:AD:DP:GQ:PL	0/1:2,6:8:31:127,0,31
HYBRID_SCAFFOLD_Super-Scaffold_9381|quiver|pilon	1118825	.	GA	G	32.07	LowQual	AC=2;AF=1.00;AN=2;DP=5;FS=0.000;MLEAC=2;MLEAF=1.00;MQ=60.00;QD=6.41;SOR=1.609	GT:AD:DP:GQ:PL	1/1:0,4:4:11:69,11,0
HYBRID_SCAFFOLD_Super-Scaffold_9381|quiver|pilon	1132820	.	AAC	A	126.73	PASS	AC=1;AF=0.500;AN=2;BaseQRankSum=-1.893;ClippingRankSum=-1.023;DP=56;FS=6.893;MLEAC=1;MLEAF=0.500;MQ=59.17;MQRankSum=-1.414;QD=2.26;ReadPosRankSum=-1.414;SOR=2.546	GT:AD:DP:GQ:PL	0/1:24,8:32:99:164,0,647
HYBRID_SCAFFOLD_Super-Scaffold_9381|quiver|pilon	1175869	.	T	TA	37.25	LowQual	AC=2;AF=1.00;AN=2;DP=11;FS=0.000;MLEAC=2;MLEAF=1.00;MQ=60.00;QD=3.39;SOR=1.179	GT:AD:DP:GQ:PL	1/1:0,3:3:9:74,9,0
HYBRID_SCAFFOLD_Super-Scaffold_9381|quiver|pilon	1188342	.	C	CT	145.77	PASS	AC=2;AF=1.00;AN=2;DP=16;FS=0.000;MLEAC=2;MLEAF=1.00;MQ=60.00;QD=9.11;SOR=0.941	GT:AD:DP:GQ:PL	1/1:0,7:7:21:183,21,0
HYBRID_SCAFFOLD_Super-Scaffold_9381|quiver|pilon	1201152	.	GCA	G	47.73	LowQual	AC=1;AF=0.500;AN=2;BaseQRankSum=2.051;ClippingRankSum=0.636;DP=23;FS=11.553;MLEAC=1;MLEAF=0.500;MQ=59.56;MQRankSum=0.495;QD=2.08;ReadPosRankSum=-0.495;SOR=3.229	GT:AD:DP:GQ:PL	0/1:10,4:14:85:85,0,209
HYBRID_SCAFFOLD_Super-Scaffold_9381|quiver|pilon	1241531	.	T	TC	90	LowCoverage	AC=2;AF=1.00;AN=2;DP=4;FS=0.000;MLEAC=2;MLEAF=1.00;MQ=57.88;QD=22.50;SOR=3.258	GT:AD:DP:GQ:PL	1/1:0,4:4:12:127,12,0
HYBRID_SCAFFOLD_Super-Scaffold_9381|quiver|pilon	1279778	.	A	AG	90	PASS	AC=2;AF=1.00;AN=2;DP=6;FS=0.000;MLEAC=2;MLEAF=1.00;MQ=60.00;QD=15.00;SOR=1.609	GT:AD:DP:GQ:PL	1/1:0,4:4:12:127,12,0
HYBRID_SCAFFOLD_Super-Scaffold_9381|quiver|pilon	1319406	.	C	T	216.80	PASS	AC=2;AF=1.00;AN=2;DP=9;FS=0.000;MLEAC=2;MLEAF=1.00;MQ=40.00;QD=24.09;SOR=4.407	GT:AD:DP:GQ:PL	1/1:0,8:8:21:245,21,0
HYBRID_SCAFFOLD_Super-Scaffold_9381|quiver|pilon	1340711	.	TCTCA	T	42.73	LowQual	AC=1;AF=0.500;AN=2;BaseQRankSum=-1.951;ClippingRankSum=0.103;DP=11;FS=0.000;MLEAC=1;MLEAF=0.500;MQ=48.00;MQRankSum=-0.676;QD=3.88;ReadPosRankSum=-0.851;SOR=0.850	GT:AD:DP:GQ:PL	0/1:5,5:10:44:80,0,44
HYBRID_SCAFFOLD_Super-Scaffold_9381|quiver|pilon	1344103	.	CAG	C	112.73	PASS	AC=1;AF=0.500;AN=2;BaseQRankSum=-0.318;ClippingRankSum=-0.478;DP=44;FS=3.785;MLEAC=1;MLEAF=0.500;MQ=59.06;MQRankSum=0.796;QD=2.56;ReadPosRankSum=-0.743;SOR=0.681	GT:AD:DP:GQ:PL	0/1:21,7:28:99:150,0,577
HYBRID_SCAFFOLD_Super-Scaffold_9381|quiver|pilon	1356899	.	T	TG	56.25	LowCoverage	AC=2;AF=1.00;AN=2;DP=4;FS=0.000;MLEAC=2;MLEAF=1.00;MQ=60.00;QD=14.06;SOR=1.179	GT:AD:DP:GQ:PL	1/1:0,3:3:9:93,9,0
HYBRID_SCAFFOLD_Super-Scaffold_9381|quiver|pilon	1386677	.	G	GTTAT	52.70	PASS	AC=2;AF=1.00;AN=2;DP=6;FS=0.000;MLEAC=2;MLEAF=1.00;MQ=60.00;QD=8.78;SOR=0.693	GT:AD:DP:GQ:PL	1/1:0,2:2:6:89,6,0
HYBRID_SCAFFOLD_Super-Scaffold_9381|quiver|pilon	1392744	.	TTG	T	59.73	LowQD	AC=1;AF=0.500;AN=2;BaseQRankSum=-0.442;ClippingRankSum=0.442;DP=40;FS=2.054;MLEAC=1;MLEAF=0.500;MQ=60.00;MQRankSum=-0.374;QD=1.49;ReadPosRankSum=0.186;SOR=0.814	GT:AD:DP:GQ:PL	0/1:20,5:25:97:97,0,576
HYBRID_SCAFFOLD_Super-Scaffold_9381|quiver|pilon	1435962	.	T	TCA	54.79	PASS	AC=1;AF=0.500;AN=2;BaseQRankSum=0.720;ClippingRankSum=0.720;DP=8;FS=0.000;MLEAC=1;MLEAF=0.500;MQ=42.67;MQRankSum=-1.380;QD=6.85;ReadPosRankSum=-1.380;SOR=1.609	GT:AD:DP:GQ:PL	0/1:2,4:6:19:92,0,19
HYBRID_SCAFFOLD_Super-Scaffold_9381|quiver|pilon	1464418	.	AGT	A	38	LowQual	AC=1;AF=0.500;AN=2;BaseQRankSum=0.731;ClippingRankSum=-0.731;DP=14;FS=0.000;MLEAC=1;MLEAF=0.500;MQ=59.34;MQRankSum=-0.731;QD=2.71;ReadPosRankSum=0.731;SOR=0.223	GT:AD:DP:GQ:PL	0/1:1,4:5:12:75,0,12
HYBRID_SCAFFOLD_Super-Scaffold_9381|quiver|pilon	1487687	.	A	AG	94	PASS	AC=2;AF=1.00;AN=2;DP=7;FS=0.000;MLEAC=2;MLEAF=1.00;MQ=60.00;QD=13.43;SOR=0.693	GT:AD:DP:GQ:PL	1/1:0,4:4:12:131,12,0
HYBRID_SCAFFOLD_Super-Scaffold_9381|quiver|pilon	1537740	.	C	CA	62	LowCoverage	AC=2;AF=1.00;AN=2;DP=4;FS=0.000;MLEAC=2;MLEAF=1.00;MQ=60.00;QD=15.50;SOR=1.609	GT:AD:DP:GQ:PL	1/1:0,4:4:12:99,12,0
HYBRID_SCAFFOLD_Super-Scaffold_9381|quiver|pilon	1564046	.	A	AAG	91.73	PASS	AC=1;AF=0.500;AN=2;BaseQRankSum=-0.312;ClippingRankSum=2.777;DP=19;FS=0.000;MLEAC=1;MLEAF=0.500;MQ=56.93;MQRankSum=-1.656;QD=4.83;ReadPosRankSum=-0.312;SOR=0.836	GT:AD:DP:GQ:PL	0/1:6,7:13:99:129,0,121
HYBRID_SCAFFOLD_Super-Scaffold_9381|quiver|pilon	1612751	.	A	AG	56.25	PASS	AC=2;AF=1.00;AN=2;DP=7;FS=0.000;MLEAC=2;MLEAF=1.00;MQ=60.00;QD=8.04;SOR=1.179	GT:AD:DP:GQ:PL	1/1:0,3:3:9:93,9,0
HYBRID_SCAFFOLD_Super-Scaffold_9381|quiver|pilon	1825169	.	G	A	316.77	PASS	AC=1;AF=0.500;AN=2;BaseQRankSum=-1.701;ClippingRankSum=-1.063;DP=41;FS=0.000;MLEAC=1;MLEAF=0.500;MQ=57.43;MQRankSum=-1.878;QD=7.73;ReadPosRankSum=0.106;SOR=0.741	GT:AD:DP:GQ:PL	0/1:21,13:34:99:345,0,754
HYBRID_SCAFFOLD_Super-Scaffold_9381|quiver|pilon	1825226	.	T	A	513.77	PASS	AC=1;AF=0.500;AN=2;BaseQRankSum=-2.257;ClippingRankSum=0.087;DP=34;FS=23.370;MLEAC=1;MLEAF=0.500;MQ=56.09;MQRankSum=-4.916;QD=15.11;ReadPosRankSum=2.222;SOR=1.595	GT:AD:DP:GQ:PL	0/1:20,14:34:99:542,0,897
HYBRID_SCAFFOLD_Super-Scaffold_9381|quiver|pilon	1825251	.	C	T	440.77	PASS	AC=1;AF=0.500;AN=2;BaseQRankSum=1.243;ClippingRankSum=0.126;DP=34;FS=8.198;MLEAC=1;MLEAF=0.500;MQ=56.02;MQRankSum=-4.739;QD=12.96;ReadPosRankSum=-0.775;SOR=1.281	GT:AD:DP:GQ:PL	0/1:22,12:34:99:469,0,884
HYBRID_SCAFFOLD_Super-Scaffold_9381|quiver|pilon	1825380	.	A	G	402.77	PASS	AC=1;AF=0.500;AN=2;BaseQRankSum=0.567;ClippingRankSum=-1.284;DP=38;FS=0.000;MLEAC=1;MLEAF=0.500;MQ=55.23;MQRankSum=-4.719;QD=10.60;ReadPosRankSum=-0.149;SOR=0.815	GT:AD:DP:GQ:PL	0/1:23,15:38:99:431,0,833
HYBRID_SCAFFOLD_Super-Scaffold_9381|quiver|pilon	1825434	.	G	A	353.77	PASS	AC=1;AF=0.500;AN=2;BaseQRankSum=-1.260;ClippingRankSum=-0.156;DP=39;FS=0.000;MLEAC=1;MLEAF=0.500;MQ=54.25;MQRankSum=-3.441;QD=9.07;ReadPosRankSum=1.572;SOR=0.633	GT:AD:DP:GQ:PL	0/1:22,17:39:99:382,0,648
HYBRID_SCAFFOLD_Super-Scaffold_9381|quiver|pilon	1831307	.	GT	G	42.25	LowQual	AC=2;AF=1.00;AN=2;DP=6;FS=0.000;MLEAC=2;MLEAF=1.00;MQ=61.78;QD=7.04;SOR=1.179	GT:AD:DP:GQ:PL	1/1:0,3:3:9:79,9,0
HYBRID_SCAFFOLD_Super-Scaffold_9381|quiver|pilon	1836331	.	T	TTG	62.25	LowCoverage	AC=2;AF=1.00;AN=2;DP=4;FS=0.000;MLEAC=2;MLEAF=1.00;MQ=65.19;QD=15.56;SOR=1.179	GT:AD:DP:GQ:PL	1/1:0,3:3:9:99,9,0
HYBRID_SCAFFOLD_Super-Scaffold_9381|quiver|pilon	1839449	.	A	G	789.77	PASS	AC=1;AF=0.500;AN=2;BaseQRankSum=-3.021;ClippingRankSum=-0.019;DP=52;FS=10.506;MLEAC=1;MLEAF=0.500;MQ=52.49;MQRankSum=-3.189;QD=15.19;ReadPosRankSum=1.977;SOR=0.489	GT:AD:DP:GQ:PL	0/1:21,31:52:99:818,0,676
HYBRID_SCAFFOLD_Super-Scaffold_9381|quiver|pilon	1839560	.	T	G	97.77	PASS	AC=1;AF=0.500;AN=2;BaseQRankSum=0.000;ClippingRankSum=-0.181;DP=18;FS=18.921;MLEAC=1;MLEAF=0.500;MQ=43.76;MQRankSum=-3.532;QD=5.43;ReadPosRankSum=0.906;SOR=4.165	GT:AD:DP:GQ:PL	0/1:11,7:18:99:126,0,425
HYBRID_SCAFFOLD_Super-Scaffold_9381|quiver|pilon	1840127	.	A	C	226.77	PASS	AC=1;AF=0.500;AN=2;BaseQRankSum=0.368;ClippingRankSum=0.158;DP=19;FS=2.158;MLEAC=1;MLEAF=0.500;MQ=58.09;MQRankSum=-1.208;QD=11.94;ReadPosRankSum=1.838;SOR=1.863	GT:AD:DP:GQ:PL	0/1:8,8:16:99:255,0,260
HYBRID_SCAFFOLD_Super-Scaffold_9381|quiver|pilon	1840176	.	A	C	303.77	PASS	AC=1;AF=0.500;AN=2;BaseQRankSum=0.265;ClippingRankSum=-0.113;DP=25;FS=4.320;MLEAC=1;MLEAF=0.500;MQ=56.06;MQRankSum=-1.247;QD=12.15;ReadPosRankSum=0.038;SOR=0.793	GT:AD:DP:GQ:PL	0/1:10,10:20:99:332,0,299
HYBRID_SCAFFOLD_Super-Scaffold_9381|quiver|pilon	1840245	.	G	T	203.77	PASS	AC=1;AF=0.500;AN=2;BaseQRankSum=-0.661;ClippingRankSum=0.283;DP=29;FS=15.405;MLEAC=1;MLEAF=0.500;MQ=53.71;MQRankSum=-1.354;QD=7.03;ReadPosRankSum=1.858;SOR=3.026	GT:AD:DP:GQ:PL	0/1:14,9:23:99:232,0,418
HYBRID_SCAFFOLD_Super-Scaffold_9381|quiver|pilon	1840279	.	A	C	91.77	PASS	AC=1;AF=0.500;AN=2;BaseQRankSum=1.540;ClippingRankSum=-1.115;DP=23;FS=10.843;MLEAC=1;MLEAF=0.500;MQ=53.63;MQRankSum=-1.540;QD=3.99;ReadPosRankSum=-1.434;SOR=3.233	GT:AD:DP:GQ:PL	0/1:14,4:18:99:120,0,441
HYBRID_SCAFFOLD_Super-Scaffold_9381|quiver|pilon	1840442	.	A	G	43.77	LowQD;LowQual	AC=1;AF=0.500;AN=2;BaseQRankSum=2.190;ClippingRankSum=-0.730;DP=36;FS=9.739;MLEAC=1;MLEAF=0.500;MQ=57.97;MQRankSum=-3.247;QD=1.22;ReadPosRankSum=-0.176;SOR=3.250	GT:AD:DP:GQ:PL	0/1:32,4:36:72:72,0,1286
HYBRID_SCAFFOLD_Super-Scaffold_9381|quiver|pilon	1840457	.	A	G	89.77	PASS	AC=1;AF=0.500;AN=2;BaseQRankSum=1.721;ClippingRankSum=-1.673;DP=36;FS=12.441;MLEAC=1;MLEAF=0.500;MQ=57.33;MQRankSum=-2.286;QD=2.49;ReadPosRankSum=0.684;SOR=3.611	GT:AD:DP:GQ:PL	0/1:30,5:35:99:118,0,1219
HYBRID_SCAFFOLD_Super-Scaffold_9381|quiver|pilon	1840498	.	A	G	191.77	PASS	AC=1;AF=0.500;AN=2;BaseQRankSum=-0.956;ClippingRankSum=0.440;DP=43;FS=5.761;MLEAC=1;MLEAF=0.500;MQ=56.11;MQRankSum=-2.019;QD=4.46;ReadPosRankSum=1.563;SOR=1.981	GT:AD:DP:GQ:PL	0/1:31,10:41:99:220,0,1099
HYBRID_SCAFFOLD_Super-Scaffold_9381|quiver|pilon	1840560	.	A	T	199.77	PASS	AC=1;AF=0.500;AN=2;BaseQRankSum=-0.158;ClippingRankSum=1.738;DP=32;FS=6.412;MLEAC=1;MLEAF=0.500;MQ=48.04;MQRankSum=-1.603;QD=6.24;ReadPosRankSum=0.339;SOR=0.943	GT:AD:DP:GQ:PL	0/1:23,8:31:99:228,0,787
HYBRID_SCAFFOLD_Super-Scaffold_9381|quiver|pilon	1840711	.	G	A	94.77	PASS	AC=1;AF=0.500;AN=2;BaseQRankSum=-1.604;ClippingRankSum=0.029;DP=27;FS=11.146;MLEAC=1;MLEAF=0.500;MQ=56.65;MQRankSum=-3.703;QD=3.51;ReadPosRankSum=1.662;SOR=2.242	GT:AD:DP:GQ:PL	0/1:21,6:27:99:123,0,701
HYBRID_SCAFFOLD_Super-Scaffold_9381|quiver|pilon	1841208	.	T	C	87.77	PASS	AC=1;AF=0.500;AN=2;BaseQRankSum=-0.261;ClippingRankSum=-0.112;DP=23;FS=0.000;MLEAC=1;MLEAF=0.500;MQ=48.76;MQRankSum=-2.646;QD=3.82;ReadPosRankSum=0.708;SOR=1.022	GT:AD:DP:GQ:PL	0/1:18,5:23:99:116,0,659
HYBRID_SCAFFOLD_Super-Scaffold_9381|quiver|pilon	1841238	.	C	T	156.77	PASS	AC=1;AF=0.500;AN=2;BaseQRankSum=2.942;ClippingRankSum=-0.049;DP=30;FS=0.000;MLEAC=1;MLEAF=0.500;MQ=54.88;MQRankSum=-3.825;QD=5.23;ReadPosRankSum=0.686;SOR=0.527	GT:AD:DP:GQ:PL	0/1:23,7:30:99:185,0,736
HYBRID_SCAFFOLD_Super-Scaffold_9381|quiver|pilon	1841357	.	A	T	536.77	PASS	AC=1;AF=0.500;AN=2;BaseQRankSum=-0.450;ClippingRankSum=-0.474;DP=44;FS=4.454;MLEAC=1;MLEAF=0.500;MQ=59.52;MQRankSum=-1.090;QD=12.20;ReadPosRankSum=1.232;SOR=1.493	GT:AD:DP:GQ:PL	0/1:25,19:44:99:565,0,829
HYBRID_SCAFFOLD_Super-Scaffold_9381|quiver|pilon	1841433	.	A	C	627.77	PASS	AC=1;AF=0.500;AN=2;BaseQRankSum=2.867;ClippingRankSum=-0.616;DP=45;FS=0.000;MLEAC=1;MLEAF=0.500;MQ=58.07;MQRankSum=-0.426;QD=13.95;ReadPosRankSum=1.967;SOR=0.715	GT:AD:DP:GQ:PL	0/1:25,19:44:99:656,0,795
HYBRID_SCAFFOLD_Super-Scaffold_9381|quiver|pilon	1841545	.	G	C	286.77	PASS	AC=1;AF=0.500;AN=2;BaseQRankSum=1.246;ClippingRankSum=-0.781;DP=37;FS=0.000;MLEAC=1;MLEAF=0.500;MQ=55.58;MQRankSum=-1.213;QD=7.75;ReadPosRankSum=0.349;SOR=0.892	GT:AD:DP:GQ:PL	0/1:26,11:37:99:315,0,799
HYBRID_SCAFFOLD_Super-Scaffold_9381|quiver|pilon	1841556	.	A	C	179.77	PASS	AC=1;AF=0.500;AN=2;BaseQRankSum=-0.639;ClippingRankSum=-1.363;DP=34;FS=1.725;MLEAC=1;MLEAF=0.500;MQ=55.71;MQRankSum=-2.343;QD=5.29;ReadPosRankSum=0.681;SOR=1.292	GT:AD:DP:GQ:PL	0/1:27,7:34:99:208,0,1150
HYBRID_SCAFFOLD_Super-Scaffold_9381|quiver|pilon	1841562	.	A	T	352.77	PASS	AC=1;AF=0.500;AN=2;BaseQRankSum=-1.423;ClippingRankSum=1.062;DP=34;FS=0.000;MLEAC=1;MLEAF=0.500;MQ=55.71;MQRankSum=-2.462;QD=10.38;ReadPosRankSum=0.610;SOR=0.965	GT:AD:DP:GQ:PL	0/1:28,6:34:99:381,0,1135
HYBRID_SCAFFOLD_Super-Scaffold_9381|quiver|pilon	1841575	.	C	T	262.77	PASS	AC=1;AF=0.500;AN=2;BaseQRankSum=2.405;ClippingRankSum=-0.182;DP=33;FS=1.560;MLEAC=1;MLEAF=0.500;MQ=53.51;MQRankSum=-4.224;QD=7.96;ReadPosRankSum=-1.233;SOR=1.179	GT:AD:DP:GQ:PL	0/1:24,9:33:99:291,0,808
HYBRID_SCAFFOLD_Super-Scaffold_9381|quiver|pilon	1841587	.	CTT	C,CT	997.73	PASS	AC=1,1;AF=0.500,0.500;AN=2;DP=31;FS=0.000;MLEAC=1,1;MLEAF=0.500,0.500;MQ=52.40;QD=32.18;SOR=0.906	GT:AD:DP:GQ:PL	1/2:0,10,19:29:99:1035,636,691,360,0,284
HYBRID_SCAFFOLD_Super-Scaffold_9381|quiver|pilon	1841600	.	T	A	249.77	PASS	AC=1;AF=0.500;AN=2;BaseQRankSum=1.676;ClippingRankSum=0.058;DP=26;FS=3.909;MLEAC=1;MLEAF=0.500;MQ=54.14;MQRankSum=-3.642;QD=9.61;ReadPosRankSum=0.575;SOR=0.663	GT:AD:DP:GQ:PL	0/1:19,7:26:99:278,0,753
HYBRID_SCAFFOLD_Super-Scaffold_9381|quiver|pilon	1841606	.	A	C	208.77	PASS	AC=1;AF=0.500;AN=2;BaseQRankSum=1.156;ClippingRankSum=0.694;DP=26;FS=1.770;MLEAC=1;MLEAF=0.500;MQ=54.85;MQRankSum=-3.873;QD=8.03;ReadPosRankSum=1.850;SOR=0.754	GT:AD:DP:GQ:PL	0/1:19,7:26:99:237,0,756
HYBRID_SCAFFOLD_Super-Scaffold_9381|quiver|pilon	1841625	.	C	T	311.77	PASS	AC=1;AF=0.500;AN=2;BaseQRankSum=0.895;ClippingRankSum=-0.252;DP=29;FS=1.462;MLEAC=1;MLEAF=0.500;MQ=53.95;MQRankSum=-4.382;QD=10.75;ReadPosRankSum=0.711;SOR=0.446	GT:AD:DP:GQ:PL	0/1:19,10:29:99:340,0,651
HYBRID_SCAFFOLD_Super-Scaffold_9381|quiver|pilon	1841661	.	G	GAAA	172.73	PASS	AC=1;AF=0.500;AN=2;BaseQRankSum=-0.371;ClippingRankSum=-1.691;DP=22;FS=4.506;MLEAC=1;MLEAF=0.500;MQ=53.60;MQRankSum=-3.505;QD=7.85;ReadPosRankSum=1.278;SOR=1.863	GT:AD:DP:GQ:PL	0/1:14,6:20:99:210,0,564
HYBRID_SCAFFOLD_Super-Scaffold_9381|quiver|pilon	1841702	.	C	A	202.77	PASS	AC=1;AF=0.500;AN=2;BaseQRankSum=0.261;ClippingRankSum=-1.604;DP=21;FS=0.000;MLEAC=1;MLEAF=0.500;MQ=57.70;MQRankSum=-2.574;QD=9.66;ReadPosRankSum=0.187;SOR=0.368	GT:AD:DP:GQ:PL	0/1:14,7:21:99:231,0,535
HYBRID_SCAFFOLD_Super-Scaffold_9381|quiver|pilon	1841949	.	T	A	494.77	PASS	AC=1;AF=0.500;AN=2;BaseQRankSum=-0.342;ClippingRankSum=-0.486;DP=34;FS=7.712;MLEAC=1;MLEAF=0.500;MQ=56.38;MQRankSum=3.476;QD=14.55;ReadPosRankSum=0.378;SOR=1.033	GT:AD:DP:GQ:PL	0/1:17,16:33:99:523,0,582
HYBRID_SCAFFOLD_Super-Scaffold_9381|quiver|pilon	1842121	.	C	T	410.77	PASS	AC=1;AF=0.500;AN=2;BaseQRankSum=-1.017;ClippingRankSum=0.783;DP=35;FS=0.000;MLEAC=1;MLEAF=0.500;MQ=46.48;MQRankSum=-1.550;QD=11.74;ReadPosRankSum=2.017;SOR=0.631	GT:AD:DP:GQ:PL	0/1:20,15:35:99:439,0,698
HYBRID_SCAFFOLD_Super-Scaffold_9381|quiver|pilon	1842178	.	T	C	182.77	PASS	AC=1;AF=0.500;AN=2;BaseQRankSum=2.010;ClippingRankSum=-0.832;DP=34;FS=6.764;MLEAC=1;MLEAF=0.500;MQ=48.99;MQRankSum=-3.146;QD=5.38;ReadPosRankSum=1.401;SOR=0.906	GT:AD:DP:GQ:PL	0/1:26,8:34:99:211,0,864
HYBRID_SCAFFOLD_Super-Scaffold_9381|quiver|pilon	1842220	.	G	A	387.77	PASS	AC=1;AF=0.500;AN=2;BaseQRankSum=-0.647;ClippingRankSum=0.915;DP=46;FS=4.442;MLEAC=1;MLEAF=0.500;MQ=52.45;MQRankSum=-5.404;QD=8.43;ReadPosRankSum=-0.817;SOR=1.174	GT:AD:DP:GQ:PL	0/1:28,16:44:99:416,0,888
HYBRID_SCAFFOLD_Super-Scaffold_9381|quiver|pilon	1842340	.	T	C	145.77	SnpCluster	AC=1;AF=0.500;AN=2;BaseQRankSum=1.875;ClippingRankSum=0.325;DP=31;FS=4.451;MLEAC=1;MLEAF=0.500;MQ=52.19;MQRankSum=-3.625;QD=4.70;ReadPosRankSum=1.725;SOR=2.170	GT:AD:DP:GQ:PL	0/1:25,6:31:99:174,0,1512
HYBRID_SCAFFOLD_Super-Scaffold_9381|quiver|pilon	1842345	.	A	C	148.77	SnpCluster	AC=1;AF=0.500;AN=2;BaseQRankSum=-0.130;ClippingRankSum=0.441;DP=30;FS=4.467;MLEAC=1;MLEAF=0.500;MQ=51.26;MQRankSum=-3.448;QD=4.96;ReadPosRankSum=0.648;SOR=2.030	GT:AD:DP:GQ:PL	0/1:24,6:30:99:177,0,1491
HYBRID_SCAFFOLD_Super-Scaffold_9381|quiver|pilon	1842349	.	A	C	148.77	SnpCluster	AC=1;AF=0.500;AN=2;BaseQRankSum=1.675;ClippingRankSum=0.825;DP=31;FS=4.451;MLEAC=1;MLEAF=0.500;MQ=50.94;MQRankSum=-3.525;QD=4.80;ReadPosRankSum=0.225;SOR=2.170	GT:AD:DP:GQ:PL	0/1:25,6:31:99:177,0,1509
HYBRID_SCAFFOLD_Super-Scaffold_9381|quiver|pilon	1842390	.	G	A	94.77	PASS	AC=1;AF=0.500;AN=2;BaseQRankSum=-0.087;ClippingRankSum=-0.612;DP=27;FS=0.000;MLEAC=1;MLEAF=0.500;MQ=43.72;MQRankSum=-2.479;QD=3.51;ReadPosRankSum=0.437;SOR=0.610	GT:AD:DP:GQ:PL	0/1:21,6:27:99:123,0,739
HYBRID_SCAFFOLD_Super-Scaffold_9381|quiver|pilon	1842522	.	A	AT	427.73	PASS	AC=1;AF=0.500;AN=2;BaseQRankSum=0.306;ClippingRankSum=-0.330;DP=46;FS=12.815;MLEAC=1;MLEAF=0.500;MQ=44.13;MQRankSum=-4.316;QD=9.30;ReadPosRankSum=-0.770;SOR=0.262	GT:AD:DP:GQ:PL	0/1:24,19:43:99:465,0,845
HYBRID_SCAFFOLD_Super-Scaffold_9381|quiver|pilon	1842523	.	T	TA	749.73	PASS	AC=1;AF=0.500;AN=2;BaseQRankSum=-0.500;ClippingRankSum=0.670;DP=49;FS=14.496;MLEAC=1;MLEAF=0.500;MQ=43.62;MQRankSum=3.373;QD=15.30;ReadPosRankSum=1.798;SOR=2.482	GT:AD:DP:GQ:PL	0/1:23,24:47:99:787,0,696
HYBRID_SCAFFOLD_Super-Scaffold_9381|quiver|pilon	1842543	.	T	TA	666.73	PASS	AC=1;AF=0.500;AN=2;BaseQRankSum=-2.523;ClippingRankSum=0.234;DP=45;FS=2.649;MLEAC=1;MLEAF=0.500;MQ=47.55;MQRankSum=4.837;QD=14.82;ReadPosRankSum=-0.062;SOR=0.803	GT:AD:DP:GQ:PL	0/1:18,25:43:99:704,0,599
HYBRID_SCAFFOLD_Super-Scaffold_9381|quiver|pilon	1842544	.	A	AC	420.73	PASS	AC=1;AF=0.500;AN=2;BaseQRankSum=1.885;ClippingRankSum=0.316;DP=48;FS=1.174;MLEAC=1;MLEAF=0.500;MQ=48.43;MQRankSum=-4.834;QD=8.77;ReadPosRankSum=0.925;SOR=0.693	GT:AD:DP:GQ:PL	0/1:28,17:45:99:458,0,860
HYBRID_SCAFFOLD_Super-Scaffold_9381|quiver|pilon	1842562	.	A	AT	424.73	PASS	AC=1;AF=0.500;AN=2;BaseQRankSum=2.134;ClippingRankSum=-2.005;DP=49;FS=1.141;MLEAC=1;MLEAF=0.500;MQ=50.49;MQRankSum=-5.691;QD=8.67;ReadPosRankSum=1.272;SOR=0.513	GT:AD:DP:GQ:PL	0/1:31,17:48:99:462,0,962
HYBRID_SCAFFOLD_Super-Scaffold_9381|quiver|pilon	1842602	.	G	T	765.77	PASS	AC=1;AF=0.500;AN=2;BaseQRankSum=-0.419;ClippingRankSum=-1.301;DP=46;FS=14.681;MLEAC=1;MLEAF=0.500;MQ=51.73;MQRankSum=3.484;QD=16.65;ReadPosRankSum=1.985;SOR=2.170	GT:AD:DP:GQ:PL	0/1:21,25:46:99:794,0,668
HYBRID_SCAFFOLD_Super-Scaffold_9381|quiver|pilon	1842683	.	CG	C	477.73	PASS	AC=1;AF=0.500;AN=2;BaseQRankSum=0.188;ClippingRankSum=-0.113;DP=43;FS=1.240;MLEAC=1;MLEAF=0.500;MQ=58.71;MQRankSum=0.490;QD=11.11;ReadPosRankSum=0.298;SOR=0.404	GT:AD:DP:GQ:PL	0/1:27,16:43:99:515,0,945
HYBRID_SCAFFOLD_Super-Scaffold_9381|quiver|pilon	1842746	.	A	G	901.77	PASS	AC=1;AF=0.500;AN=2;BaseQRankSum=1.353;ClippingRankSum=0.388;DP=51;FS=6.004;MLEAC=1;MLEAF=0.500;MQ=54.64;MQRankSum=-0.445;QD=17.68;ReadPosRankSum=-0.180;SOR=0.230	GT:AD:DP:GQ:PL	0/1:23,28:51:99:930,0,879
HYBRID_SCAFFOLD_Super-Scaffold_9381|quiver|pilon	1842752	.	T	G	621.77	PASS	AC=1;AF=0.500;AN=2;BaseQRankSum=-1.250;ClippingRankSum=-0.639;DP=52;FS=8.244;MLEAC=1;MLEAF=0.500;MQ=54.62;MQRankSum=1.417;QD=11.96;ReadPosRankSum=0.639;SOR=1.863	GT:AD:DP:GQ:PL	0/1:30,22:52:99:650,0,1193
HYBRID_SCAFFOLD_Super-Scaffold_9381|quiver|pilon	1842851	.	T	TA	570.73	PASS	AC=1;AF=0.500;AN=2;BaseQRankSum=0.394;ClippingRankSum=0.421;DP=41;FS=15.756;MLEAC=1;MLEAF=0.500;MQ=53.56;MQRankSum=-4.119;QD=13.92;ReadPosRankSum=1.889;SOR=3.407	GT:AD:DP:GQ:PL	0/1:22,18:40:99:608,0,760
HYBRID_SCAFFOLD_Super-Scaffold_9381|quiver|pilon	1842869	.	T	C	534.77	PASS	AC=1;AF=0.500;AN=2;BaseQRankSum=0.971;ClippingRankSum=0.430;DP=38;FS=12.746;MLEAC=1;MLEAF=0.500;MQ=54.93;MQRankSum=-3.136;QD=14.07;ReadPosRankSum=1.321;SOR=3.086	GT:AD:DP:GQ:PL	0/1:20,16:36:99:563,0,653
HYBRID_SCAFFOLD_Super-Scaffold_9381|quiver|pilon	1842952	.	C	T	402.77	SnpCluster	AC=1;AF=0.500;AN=2;BaseQRankSum=-1.109;ClippingRankSum=0.954;DP=33;FS=11.199;MLEAC=1;MLEAF=0.500;MQ=56.99;MQRankSum=-1.888;QD=12.21;ReadPosRankSum=0.993;SOR=1.906	GT:AD:DP:GQ:PL	0/1:20,12:32:99:431,0,779
HYBRID_SCAFFOLD_Super-Scaffold_9381|quiver|pilon	1842955	.	T	C	331.77	SnpCluster	AC=1;AF=0.500;AN=2;BaseQRankSum=-0.477;ClippingRankSum=0.126;DP=28;FS=6.262;MLEAC=1;MLEAF=0.500;MQ=56.62;MQRankSum=-1.280;QD=11.85;ReadPosRankSum=2.033;SOR=1.510	GT:AD:DP:GQ:PL	0/1:17,10:27:99:360,0,785
HYBRID_SCAFFOLD_Super-Scaffold_9381|quiver|pilon	1842962	.	A	C	539.77	SnpCluster	AC=1;AF=0.500;AN=2;BaseQRankSum=2.080;ClippingRankSum=-0.860;DP=26;FS=6.455;MLEAC=1;MLEAF=0.500;MQ=56.35;MQRankSum=1.692;QD=20.76;ReadPosRankSum=-1.304;SOR=0.829	GT:AD:DP:GQ:PL	0/1:10,15:25:99:568,0,375
HYBRID_SCAFFOLD_Super-Scaffold_9381|quiver|pilon	1842967	.	A	C	346.77	PASS	AC=1;AF=0.500;AN=2;BaseQRankSum=-1.747;ClippingRankSum=-0.638;DP=26;FS=6.455;MLEAC=1;MLEAF=0.500;MQ=56.35;MQRankSum=-1.359;QD=13.34;ReadPosRankSum=0.804;SOR=1.502	GT:AD:DP:GQ:PL	0/1:15,10:25:99:375,0,600
HYBRID_SCAFFOLD_Super-Scaffold_9381|quiver|pilon	1842983	.	T	C	187.77	PASS	AC=1;AF=0.500;AN=2;BaseQRankSum=-0.459;ClippingRankSum=-1.133;DP=25;FS=6.908;MLEAC=1;MLEAF=0.500;MQ=56.20;MQRankSum=-2.174;QD=7.51;ReadPosRankSum=-0.092;SOR=0.916	GT:AD:DP:GQ:PL	0/1:16,8:24:99:216,0,570
HYBRID_SCAFFOLD_Super-Scaffold_9381|quiver|pilon	1843008	.	T	C	207.77	PASS	AC=1;AF=0.500;AN=2;BaseQRankSum=1.664;ClippingRankSum=1.347;DP=20;FS=12.053;MLEAC=1;MLEAF=0.500;MQ=58.42;MQRankSum=-1.585;QD=10.39;ReadPosRankSum=-1.743;SOR=1.419	GT:AD:DP:GQ:PL	0/1:13,7:20:99:236,0,411
HYBRID_SCAFFOLD_Super-Scaffold_9381|quiver|pilon	1843027	.	A	AG	288.73	PASS	AC=1;AF=0.500;AN=2;BaseQRankSum=1.064;ClippingRankSum=-1.140;DP=22;FS=28.597;MLEAC=1;MLEAF=0.500;MQ=59.33;MQRankSum=0.608;QD=13.12;ReadPosRankSum=-1.292;SOR=1.624	GT:AD:DP:GQ:PL	0/1:9,11:20:99:326,0,309
HYBRID_SCAFFOLD_Super-Scaffold_9381|quiver|pilon	1843028	.	G	GA	260.73	PASS	AC=1;AF=0.500;AN=2;BaseQRankSum=0.000;ClippingRankSum=-0.228;DP=22;FS=28.597;MLEAC=1;MLEAF=0.500;MQ=59.33;MQRankSum=-0.228;QD=11.85;ReadPosRankSum=1.216;SOR=4.607	GT:AD:DP:GQ:PL	0/1:11,9:20:99:298,0,378
HYBRID_SCAFFOLD_Super-Scaffold_9381|quiver|pilon	1843171	.	GAAA	G	517.73	PASS	AC=1;AF=0.500;AN=2;BaseQRankSum=0.283;ClippingRankSum=-0.157;DP=24;FS=3.982;MLEAC=1;MLEAF=0.500;MQ=60.10;MQRankSum=0.220;QD=21.57;ReadPosRankSum=0.375;SOR=0.209	GT:AD:DP:GQ:PL	0/1:9,14:23:99:555,0,266
HYBRID_SCAFFOLD_Super-Scaffold_9381|quiver|pilon	1843197	.	T	TA	233.73	SnpCluster	AC=1;AF=0.500;AN=2;BaseQRankSum=-1.904;ClippingRankSum=-0.484;DP=25;FS=0.000;MLEAC=1;MLEAF=0.500;MQ=59.67;MQRankSum=1.904;QD=9.35;ReadPosRankSum=-0.097;SOR=0.512	GT:AD:DP:GQ:PL	0/1:15,8:23:99:271,0,583
HYBRID_SCAFFOLD_Super-Scaffold_9381|quiver|pilon	1843199	.	A	AT	543.73	SnpCluster	AC=1;AF=0.500;AN=2;BaseQRankSum=1.259;ClippingRankSum=-1.775;DP=25;FS=0.000;MLEAC=1;MLEAF=0.500;MQ=59.67;MQRankSum=0.032;QD=21.75;ReadPosRankSum=-0.032;SOR=0.914	GT:AD:DP:GQ:PL	0/1:8,15:23:99:581,0,271
HYBRID_SCAFFOLD_Super-Scaffold_9381|quiver|pilon	1843207	.	C	CA	236.73	SnpCluster	AC=1;AF=0.500;AN=2;BaseQRankSum=-0.717;ClippingRankSum=-0.648;DP=22;FS=0.000;MLEAC=1;MLEAF=0.500;MQ=60.00;MQRankSum=-0.990;QD=10.76;ReadPosRankSum=-0.036;SOR=0.382	GT:AD:DP:GQ:PL	0/1:14,8:22:99:274,0,544
HYBRID_SCAFFOLD_Super-Scaffold_9381|quiver|pilon	1843208	.	A	AG	499.73	SnpCluster	AC=1;AF=0.500;AN=2;BaseQRankSum=0.157;ClippingRankSum=-1.039;DP=23;FS=0.000;MLEAC=1;MLEAF=0.500;MQ=60.00;MQRankSum=-0.031;QD=21.73;ReadPosRankSum=0.267;SOR=0.948	GT:AD:DP:GQ:PL	0/1:9,14:23:99:537,0,358
HYBRID_SCAFFOLD_Super-Scaffold_9381|quiver|pilon	1843215	.	G	GA	478.73	SnpCluster	AC=1;AF=0.500;AN=2;BaseQRankSum=0.961;ClippingRankSum=0.899;DP=23;FS=0.000;MLEAC=1;MLEAF=0.500;MQ=60.00;MQRankSum=0.775;QD=20.81;ReadPosRankSum=0.403;SOR=0.693	GT:AD:DP:GQ:PL	0/1:10,13:23:99:516,0,365
HYBRID_SCAFFOLD_Super-Scaffold_9381|quiver|pilon	1843258	.	C	G	427.77	PASS	AC=1;AF=0.500;AN=2;BaseQRankSum=1.230;ClippingRankSum=-0.395;DP=28;FS=0.000;MLEAC=1;MLEAF=0.500;MQ=60.00;MQRankSum=0.070;QD=15.28;ReadPosRankSum=1.091;SOR=0.838	GT:AD:DP:GQ:PL	0/1:16,12:28:99:456,0,615
HYBRID_SCAFFOLD_Super-Scaffold_9381|quiver|pilon	1843263	.	T	C	430.77	PASS	AC=1;AF=0.500;AN=2;BaseQRankSum=2.367;ClippingRankSum=-1.049;DP=27;FS=0.000;MLEAC=1;MLEAF=0.500;MQ=60.00;MQRankSum=-2.025;QD=15.95;ReadPosRankSum=1.098;SOR=0.951	GT:AD:DP:GQ:PL	0/1:15,12:27:99:459,0,594
HYBRID_SCAFFOLD_Super-Scaffold_9381|quiver|pilon	1843351	.	T	C	561.77	PASS	AC=1;AF=0.500;AN=2;BaseQRankSum=0.754;ClippingRankSum=-0.384;DP=41;FS=2.687;MLEAC=1;MLEAF=0.500;MQ=60.00;MQRankSum=-0.622;QD=13.70;ReadPosRankSum=1.072;SOR=1.150	GT:AD:DP:GQ:PL	0/1:24,17:41:99:590,0,797
HYBRID_SCAFFOLD_Super-Scaffold_9381|quiver|pilon	1843385	.	G	GT	499.73	PASS	AC=1;AF=0.500;AN=2;BaseQRankSum=-0.402;ClippingRankSum=1.230;DP=45;FS=2.772;MLEAC=1;MLEAF=0.500;MQ=60.00;MQRankSum=-0.962;QD=11.11;ReadPosRankSum=0.402;SOR=0.302	GT:AD:DP:GQ:PL	0/1:20,23:43:99:537,0,578
HYBRID_SCAFFOLD_Super-Scaffold_9381|quiver|pilon	1843389	.	T	TG	499.73	PASS	AC=1;AF=0.500;AN=2;BaseQRankSum=-0.767;ClippingRankSum=1.449;DP=44;FS=2.772;MLEAC=1;MLEAF=0.500;MQ=60.00;MQRankSum=-0.816;QD=11.36;ReadPosRankSum=-0.402;SOR=1.344	GT:AD:DP:GQ:PL	0/1:23,20:43:99:537,0,680
HYBRID_SCAFFOLD_Super-Scaffold_9381|quiver|pilon	1843482	.	A	AT	421.73	PASS	AC=1;AF=0.500;AN=2;BaseQRankSum=-3.018;ClippingRankSum=-0.323;DP=27;FS=1.596;MLEAC=1;MLEAF=0.500;MQ=59.38;MQRankSum=-1.509;QD=15.62;ReadPosRankSum=0.108;SOR=1.112	GT:AD:DP:GQ:PL	0/1:9,17:26:99:459,0,308
HYBRID_SCAFFOLD_Super-Scaffold_9381|quiver|pilon	1843483	.	T	TC	243.73	PASS	AC=1;AF=0.500;AN=2;BaseQRankSum=1.994;ClippingRankSum=1.671;DP=27;FS=1.596;MLEAC=1;MLEAF=0.500;MQ=59.38;MQRankSum=0.162;QD=9.03;ReadPosRankSum=-0.054;SOR=0.399	GT:AD:DP:GQ:PL	0/1:17,9:26:99:281,0,507
HYBRID_SCAFFOLD_Super-Scaffold_9381|quiver|pilon	1843541	.	C	CA	382.73	PASS	AC=1;AF=0.500;AN=2;BaseQRankSum=-0.722;ClippingRankSum=1.313;DP=24;FS=1.565;MLEAC=1;MLEAF=0.500;MQ=59.30;MQRankSum=0.328;QD=15.95;ReadPosRankSum=1.839;SOR=0.740	GT:AD:DP:GQ:PL	0/1:11,11:22:99:420,0,429
HYBRID_SCAFFOLD_Super-Scaffold_9381|quiver|pilon	1843550	.	C	CA	264.73	PASS	AC=1;AF=0.500;AN=2;BaseQRankSum=0.136;ClippingRankSum=0.354;DP=25;FS=1.580;MLEAC=1;MLEAF=0.500;MQ=60.00;MQRankSum=-0.789;QD=10.59;ReadPosRankSum=-1.115;SOR=0.625	GT:AD:DP:GQ:PL	0/1:12,13:25:99:302,0,456
HYBRID_SCAFFOLD_Super-Scaffold_9381|quiver|pilon	1843555	.	A	G	413.77	PASS	AC=1;AF=0.500;AN=2;BaseQRankSum=-0.188;ClippingRankSum=0.564;DP=28;FS=1.549;MLEAC=1;MLEAF=0.500;MQ=60.00;MQRankSum=-0.659;QD=14.78;ReadPosRankSum=1.646;SOR=0.637	GT:AD:DP:GQ:PL	0/1:17,11:28:99:442,0,643
HYBRID_SCAFFOLD_Super-Scaffold_9381|quiver|pilon	1843629	.	A	AC	571.73	PASS	AC=1;AF=0.500;AN=2;BaseQRankSum=-1.222;ClippingRankSum=0.829;DP=42;FS=0.000;MLEAC=1;MLEAF=0.500;MQ=60.00;MQRankSum=-0.407;QD=13.61;ReadPosRankSum=-0.295;SOR=0.818	GT:AD:DP:GQ:PL	0/1:20,19:39:99:609,0,783
HYBRID_SCAFFOLD_Super-Scaffold_9381|quiver|pilon	1843631	.	T	TA	668.73	PASS	AC=1;AF=0.500;AN=2;BaseQRankSum=2.618;ClippingRankSum=0.475;DP=43;FS=0.000;MLEAC=1;MLEAF=0.500;MQ=59.69;MQRankSum=1.960;QD=15.55;ReadPosRankSum=1.132;SOR=0.656	GT:AD:DP:GQ:PL	0/1:23,20:43:99:706,0,876
HYBRID_SCAFFOLD_Super-Scaffold_9381|quiver|pilon	1843699	.	C	A	436.77	PASS	AC=1;AF=0.500;AN=2;BaseQRankSum=0.303;ClippingRankSum=-0.191;DP=48;FS=2.671;MLEAC=1;MLEAF=0.500;MQ=59.86;MQRankSum=0.348;QD=9.10;ReadPosRankSum=0.370;SOR=1.154	GT:AD:DP:GQ:PL	0/1:31,16:47:99:465,0,995
HYBRID_SCAFFOLD_Super-Scaffold_9381|quiver|pilon	1843738	.	T	C	463.77	PASS	AC=1;AF=0.500;AN=2;BaseQRankSum=2.965;ClippingRankSum=-0.118;DP=56;FS=0.000;MLEAC=1;MLEAF=0.500;MQ=60.00;MQRankSum=0.952;QD=8.28;ReadPosRankSum=0.589;SOR=0.829	GT:AD:DP:GQ:PL	0/1:40,16:56:99:492,0,1529
HYBRID_SCAFFOLD_Super-Scaffold_9381|quiver|pilon	1843755	.	T	C	1018.77	PASS	AC=1;AF=0.500;AN=2;BaseQRankSum=-2.594;ClippingRankSum=-0.505;DP=63;FS=13.365;MLEAC=1;MLEAF=0.500;MQ=60.00;MQRankSum=0.602;QD=16.17;ReadPosRankSum=1.971;SOR=0.450	GT:AD:DP:GQ:PL	0/1:28,35:63:99:1047,0,1067
HYBRID_SCAFFOLD_Super-Scaffold_9381|quiver|pilon	1843885	.	T	C	1158.77	PASS	AC=1;AF=0.500;AN=2;BaseQRankSum=0.292;ClippingRankSum=-0.122;DP=90;FS=6.953;MLEAC=1;MLEAF=0.500;MQ=59.67;MQRankSum=0.332;QD=12.88;ReadPosRankSum=0.624;SOR=0.283	GT:AD:DP:GQ:PL	0/1:49,41:90:99:1187,0,1504
HYBRID_SCAFFOLD_Super-Scaffold_9381|quiver|pilon	1843925	.	T	TG	927.73	PASS	AC=1;AF=0.500;AN=2;BaseQRankSum=0.606;ClippingRankSum=1.290;DP=86;FS=1.892;MLEAC=1;MLEAF=0.500;MQ=58.63;MQRankSum=-0.414;QD=10.79;ReadPosRankSum=-0.260;SOR=0.952	GT:AD:DP:GQ:PL	0/1:41,39:80:99:965,0,1291
HYBRID_SCAFFOLD_Super-Scaffold_9381|quiver|pilon	1843926	.	G	GT	1176.73	PASS	AC=1;AF=0.500;AN=2;BaseQRankSum=-0.451;ClippingRankSum=-0.597;DP=86;FS=3.055;MLEAC=1;MLEAF=0.500;MQ=58.63;MQRankSum=1.635;QD=13.68;ReadPosRankSum=0.806;SOR=0.412	GT:AD:DP:GQ:PL	0/1:42,41:83:99:1214,0,1333
HYBRID_SCAFFOLD_Super-Scaffold_9381|quiver|pilon	1843953	.	T	TG	935.73	PASS	AC=1;AF=0.500;AN=2;BaseQRankSum=0.507;ClippingRankSum=1.563;DP=65;FS=0.998;MLEAC=1;MLEAF=0.500;MQ=58.18;MQRankSum=0.084;QD=14.40;ReadPosRankSum=-1.169;SOR=0.979	GT:AD:DP:GQ:PL	0/1:31,31:62:99:973,0,975
HYBRID_SCAFFOLD_Super-Scaffold_9381|quiver|pilon	1844103	.	G	T	460.77	PASS	AC=1;AF=0.500;AN=2;BaseQRankSum=0.516;ClippingRankSum=-0.387;DP=30;FS=1.497;MLEAC=1;MLEAF=0.500;MQ=54.86;MQRankSum=-4.519;QD=15.36;ReadPosRankSum=0.344;SOR=1.136	GT:AD:DP:GQ:PL	0/1:19,11:30:99:489,0,759
HYBRID_SCAFFOLD_Super-Scaffold_9381|quiver|pilon	1844109	.	C	CTGG	451.73	PASS	AC=1;AF=0.500;AN=2;BaseQRankSum=0.345;ClippingRankSum=-0.230;DP=32;FS=1.397;MLEAC=1;MLEAF=0.500;MQ=54.51;MQRankSum=-4.758;QD=14.12;ReadPosRankSum=0.077;SOR=1.051	GT:AD:DP:GQ:PL	0/1:19,13:32:99:489,0,759
HYBRID_SCAFFOLD_Super-Scaffold_9381|quiver|pilon	1844129	.	A	T	414.77	PASS	AC=1;AF=0.500;AN=2;BaseQRankSum=0.297;ClippingRankSum=0.227;DP=34;FS=0.000;MLEAC=1;MLEAF=0.500;MQ=55.17;MQRankSum=3.972;QD=12.20;ReadPosRankSum=0.752;SOR=0.583	GT:AD:DP:GQ:PL	0/1:20,14:34:99:443,0,695
HYBRID_SCAFFOLD_Super-Scaffold_9381|quiver|pilon	1844225	.	A	G	438.77	PASS	AC=1;AF=0.500;AN=2;BaseQRankSum=0.307;ClippingRankSum=1.284;DP=33;FS=3.166;MLEAC=1;MLEAF=0.500;MQ=58.89;MQRankSum=-3.091;QD=13.30;ReadPosRankSum=-0.380;SOR=1.473	GT:AD:DP:GQ:PL	0/1:18,15:33:99:467,0,637
HYBRID_SCAFFOLD_Super-Scaffold_9381|quiver|pilon	1844467	.	T	A	50.77	PASS	AC=1;AF=0.500;AN=2;BaseQRankSum=2.134;ClippingRankSum=-0.821;DP=28;FS=8.783;MLEAC=1;MLEAF=0.500;MQ=56.46;MQRankSum=-3.184;QD=1.81;ReadPosRankSum=-2.593;SOR=2.964	GT:AD:DP:GQ:PL	0/1:24,4:28:79:79,0,836
HYBRID_SCAFFOLD_Super-Scaffold_9381|quiver|pilon	1846323	.	CAG	C	52.73	PASS	AC=1;AF=0.500;AN=2;BaseQRankSum=-2.410;ClippingRankSum=-0.214;DP=30;FS=0.000;MLEAC=1;MLEAF=0.500;MQ=51.92;MQRankSum=-1.861;QD=1.76;ReadPosRankSum=-1.044;SOR=0.350	GT:AD:DP:GQ:PL	0/1:26,4:30:90:90,0,1087
HYBRID_SCAFFOLD_Super-Scaffold_9381|quiver|pilon	1853327	.	G	C	75.77	PASS	AC=1;AF=0.500;AN=2;BaseQRankSum=0.550;ClippingRankSum=0.937;DP=7;FS=0.000;MLEAC=1;MLEAF=0.500;MQ=37.34;MQRankSum=0.937;QD=10.82;ReadPosRankSum=1.300;SOR=0.495	GT:AD:DP:GQ:PL	0/1:4,3:7:99:104,0,143
HYBRID_SCAFFOLD_Super-Scaffold_9381|quiver|pilon	1854788	.	C	CAT	143	LowCoverage	AC=2;AF=1.00;AN=2;DP=4;FS=0.000;MLEAC=2;MLEAF=1.00;MQ=40.00;QD=31.89;SOR=3.258	GT:AD:DP:GQ:PL	1/1:0,4:4:12:180,12,0
HYBRID_SCAFFOLD_Super-Scaffold_9381|quiver|pilon	1855261	.	C	G	126.77	PASS	AC=1;AF=0.500;AN=2;BaseQRankSum=-0.922;ClippingRankSum=1.495;DP=7;FS=13.222;MLEAC=1;MLEAF=0.500;MQ=35.64;MQRankSum=-1.495;QD=18.11;ReadPosRankSum=0.922;SOR=3.587	GT:AD:DP:GQ:PL	0/1:2,5:7:66:155,0,66
HYBRID_SCAFFOLD_Super-Scaffold_9381|quiver|pilon	1855289	.	C	G	78.77	PASS	AC=1;AF=0.500;AN=2;BaseQRankSum=0.406;ClippingRankSum=-0.406;DP=6;FS=10.000;MLEAC=1;MLEAF=0.500;MQ=38.53;MQRankSum=-1.537;QD=13.13;ReadPosRankSum=0.406;SOR=2.776	GT:AD:DP:GQ:PL	0/1:3,3:6:99:107,0,107
HYBRID_SCAFFOLD_Super-Scaffold_9381|quiver|pilon	1857645	.	G	C	60.74	LowCoverage	AC=2;AF=1.00;AN=2;DP=2;FS=0.000;MLEAC=2;MLEAF=1.00;MQ=40.00;QD=30.37;SOR=2.303	GT:AD:DP:GQ:PL	1/1:0,2:2:6:88,6,0
HYBRID_SCAFFOLD_Super-Scaffold_9381|quiver|pilon	1857834	.	T	G	375.77	PASS	AC=2;AF=1.00;AN=2;DP=11;FS=0.000;MLEAC=2;MLEAF=1.00;MQ=47.87;QD=34.16;SOR=2.494	GT:AD:DP:GQ:PL	1/1:0,11:11:33:404,33,0
HYBRID_SCAFFOLD_Super-Scaffold_9381|quiver|pilon	1857865	.	G	T	271.80	PASS	AC=2;AF=1.00;AN=2;DP=7;FS=0.000;MLEAC=2;MLEAF=1.00;MQ=40.00;QD=28.74;SOR=4.174	GT:AD:DP:GQ:PL	1/1:0,7:7:21:300,21,0
HYBRID_SCAFFOLD_Super-Scaffold_9392|quiver|pilon	607	.	C	CCTTT	97.37	PASS	AC=2;AF=1.00;AN=2;DP=18;FS=0.000;MLEAC=2;MLEAF=1.00;MQ=57.93;QD=5.41;SOR=1.179	GT:AD:DP:GQ:PL	1/1:0,3:3:8:134,8,0
HYBRID_SCAFFOLD_Super-Scaffold_9392|quiver|pilon	33476	.	T	TC	125.87	PASS	AC=2;AF=1.00;AN=2;DP=6;FS=0.000;MLEAC=2;MLEAF=1.00;MQ=60.00;QD=20.98;SOR=1.022	GT:AD:DP:GQ:PL	1/1:0,5:5:15:163,15,0
HYBRID_SCAFFOLD_Super-Scaffold_9392|quiver|pilon	87128	.	GCA	G	36.73	LowQD;LowQual	AC=1;AF=0.500;AN=2;BaseQRankSum=-1.014;ClippingRankSum=0.689;DP=34;FS=9.881;MLEAC=1;MLEAF=0.500;MQ=59.51;MQRankSum=1.176;QD=1.08;ReadPosRankSum=-0.298;SOR=1.426	GT:AD:DP:GQ:PL	0/1:19,4:23:74:74,0,611
HYBRID_SCAFFOLD_Super-Scaffold_9392|quiver|pilon	87156	.	GCA	G	70.73	PASS	AC=1;AF=0.500;AN=2;BaseQRankSum=0.511;ClippingRankSum=-1.211;DP=39;FS=4.389;MLEAC=1;MLEAF=0.500;MQ=59.57;MQRankSum=-0.673;QD=1.81;ReadPosRankSum=0.888;SOR=1.170	GT:AD:DP:GQ:PL	0/1:23,6:29:99:108,0,718
HYBRID_SCAFFOLD_Super-Scaffold_9392|quiver|pilon	87379	.	T	TC	50.25	LowCoverage	AC=2;AF=1.00;AN=2;DP=3;FS=0.000;MLEAC=2;MLEAF=1.00;MQ=60.00;QD=16.75;SOR=1.179	GT:AD:DP:GQ:PL	1/1:0,3:3:9:87,9,0
HYBRID_SCAFFOLD_Super-Scaffold_9392|quiver|pilon	91937	.	C	CT	42.25	LowQual	AC=2;AF=1.00;AN=2;DP=5;FS=0.000;MLEAC=2;MLEAF=1.00;MQ=60.00;QD=8.45;SOR=1.179	GT:AD:DP:GQ:PL	1/1:0,3:3:9:79,9,0
HYBRID_SCAFFOLD_Super-Scaffold_9392|quiver|pilon	91959	.	C	CT	41.25	LowCoverage;LowQual	AC=2;AF=1.00;AN=2;DP=4;FS=0.000;MLEAC=2;MLEAF=1.00;MQ=57.66;QD=10.31;SOR=2.833	GT:AD:DP:GQ:PL	1/1:0,3:3:9:78,9,0
HYBRID_SCAFFOLD_Super-Scaffold_9392|quiver|pilon	96029	.	G	GC	48.25	LowCoverage;LowQual	AC=2;AF=1.00;AN=2;DP=3;FS=0.000;MLEAC=2;MLEAF=1.00;MQ=60.00;QD=16.08;SOR=2.833	GT:AD:DP:GQ:PL	1/1:0,3:3:9:85,9,0
HYBRID_SCAFFOLD_Super-Scaffold_9392|quiver|pilon	100885	.	C	CTCT	501.73	PASS	AC=2;AF=1.00;AN=2;DP=20;FS=0.000;MLEAC=2;MLEAF=1.00;MQ=60.00;QD=25.09;SOR=1.981	GT:AD:DP:GQ:PL	1/1:0,12:12:36:539,36,0
HYBRID_SCAFFOLD_Super-Scaffold_9392|quiver|pilon	105520	.	A	G	70.77	PASS	AC=1;AF=0.500;AN=2;BaseQRankSum=-0.277;ClippingRankSum=-0.215;DP=23;FS=7.144;MLEAC=1;MLEAF=0.500;MQ=52.68;MQRankSum=-1.139;QD=3.08;ReadPosRankSum=-0.954;SOR=2.494	GT:AD:DP:GQ:PL	0/1:12,11:23:99:99,0,156
HYBRID_SCAFFOLD_Super-Scaffold_9392|quiver|pilon	114195	.	CGT	C	58.73	PASS	AC=1;AF=0.500;AN=2;BaseQRankSum=0.361;ClippingRankSum=-0.876;DP=19;FS=0.000;MLEAC=1;MLEAF=0.500;MQ=60.00;MQRankSum=0.361;QD=3.09;ReadPosRankSum=0.361;SOR=1.022	GT:AD:DP:GQ:PL	0/1:4,5:9:96:96,0,102
HYBRID_SCAFFOLD_Super-Scaffold_9392|quiver|pilon	114286	.	CAG	C	40.73	LowQual	AC=1;AF=0.500;AN=2;BaseQRankSum=-0.289;ClippingRankSum=0.825;DP=23;FS=6.532;MLEAC=1;MLEAF=0.500;MQ=59.10;MQRankSum=0.825;QD=1.77;ReadPosRankSum=-0.929;SOR=1.431	GT:AD:DP:GQ:PL	0/1:8,4:12:78:78,0,163
HYBRID_SCAFFOLD_Super-Scaffold_9392|quiver|pilon	117212	.	T	TG	49.25	LowQual	AC=2;AF=1.00;AN=2;DP=9;FS=0.000;MLEAC=2;MLEAF=1.00;MQ=60.00;QD=5.47;SOR=2.833	GT:AD:DP:GQ:PL	1/1:0,3:3:9:86,9,0
HYBRID_SCAFFOLD_Super-Scaffold_9392|quiver|pilon	228207	.	T	TA	69	LowCoverage	AC=2;AF=1.00;AN=2;DP=4;FS=0.000;MLEAC=2;MLEAF=1.00;MQ=60.00;QD=17.25;SOR=0.693	GT:AD:DP:GQ:PL	1/1:0,4:4:12:106,12,0
HYBRID_SCAFFOLD_Super-Scaffold_9392|quiver|pilon	286068	.	T	TTTC	146.80	PASS	AC=1;AF=0.500;AN=2;BaseQRankSum=0.742;ClippingRankSum=-0.742;DP=23;FS=0.000;MLEAC=1;MLEAF=0.500;MQ=58.38;MQRankSum=-0.742;QD=6.38;ReadPosRankSum=0.742;SOR=0.223	GT:AD:DP:GQ:PL	0/1:1,6:7:18:184,0,18
HYBRID_SCAFFOLD_Super-Scaffold_9392|quiver|pilon	287486	.	T	TG	58.25	LowCoverage	AC=2;AF=1.00;AN=2;DP=3;FS=0.000;MLEAC=2;MLEAF=1.00;MQ=60.00;QD=19.42;SOR=1.179	GT:AD:DP:GQ:PL	1/1:0,3:3:9:95,9,0
HYBRID_SCAFFOLD_Super-Scaffold_9392|quiver|pilon	351454	.	GCA	G	57.73	LowQD	AC=1;AF=0.500;AN=2;BaseQRankSum=0.186;ClippingRankSum=-0.484;DP=59;FS=2.066;MLEAC=1;MLEAF=0.500;MQ=59.80;MQRankSum=-0.335;QD=0.98;ReadPosRankSum=1.645;SOR=1.329	GT:AD:DP:GQ:PL	0/1:18,5:23:95:95,0,441
HYBRID_SCAFFOLD_Super-Scaffold_9392|quiver|pilon	367217	.	T	TC	135.80	PASS	AC=2;AF=1.00;AN=2;DP=7;FS=0.000;MLEAC=2;MLEAF=1.00;MQ=60.00;QD=19.40;SOR=1.329	GT:AD:DP:GQ:PL	1/1:0,6:6:18:173,18,0
HYBRID_SCAFFOLD_Super-Scaffold_9392|quiver|pilon	410985	.	ATG	A	81.73	PASS	AC=1;AF=0.500;AN=2;BaseQRankSum=-2.988;ClippingRankSum=0.081;DP=41;FS=0.000;MLEAC=1;MLEAF=0.500;MQ=60.00;MQRankSum=-0.350;QD=1.99;ReadPosRankSum=0.729;SOR=0.999	GT:AD:DP:GQ:PL	0/1:23,6:29:99:119,0,658
HYBRID_SCAFFOLD_Super-Scaffold_9392|quiver|pilon	455367	.	C	CA	43.25	LowCoverage;LowQual	AC=2;AF=1.00;AN=2;DP=3;FS=0.000;MLEAC=2;MLEAF=1.00;MQ=60.00;QD=14.42;SOR=2.833	GT:AD:DP:GQ:PL	1/1:0,3:3:9:80,9,0
HYBRID_SCAFFOLD_Super-Scaffold_9392|quiver|pilon	457456	.	T	TG	48.25	LowCoverage;LowQual	AC=2;AF=1.00;AN=2;DP=4;FS=0.000;MLEAC=2;MLEAF=1.00;MQ=62.65;QD=12.06;SOR=1.179	GT:AD:DP:GQ:PL	1/1:0,3:3:9:85,9,0
HYBRID_SCAFFOLD_Super-Scaffold_9392|quiver|pilon	462764	.	G	C	166.77	PASS	AC=1;AF=0.500;AN=2;BaseQRankSum=-0.153;ClippingRankSum=-0.022;DP=39;FS=15.964;MLEAC=1;MLEAF=0.500;MQ=51.25;MQRankSum=-0.196;QD=4.28;ReadPosRankSum=-2.466;SOR=1.245	GT:AD:DP:GQ:PL	0/1:14,15:29:99:195,0,242
HYBRID_SCAFFOLD_Super-Scaffold_9392|quiver|pilon	469151	.	T	TTAA	143	PASS	AC=2;AF=1.00;AN=2;DP=5;FS=0.000;MLEAC=2;MLEAF=1.00;MQ=60.00;QD=28.60;SOR=3.258	GT:AD:DP:GQ:PL	1/1:0,4:4:12:180,12,0
HYBRID_SCAFFOLD_Super-Scaffold_9392|quiver|pilon	501832	.	A	AG	102.87	PASS	AC=2;AF=1.00;AN=2;DP=7;FS=0.000;MLEAC=2;MLEAF=1.00;MQ=61.53;QD=14.70;SOR=1.981	GT:AD:DP:GQ:PL	1/1:0,5:5:15:140,15,0
HYBRID_SCAFFOLD_Super-Scaffold_9392|quiver|pilon	555265	.	TGTGTGTG	T	303.73	PASS	AC=1;AF=0.500;AN=2;BaseQRankSum=1.780;ClippingRankSum=0.337;DP=22;FS=1.957;MLEAC=1;MLEAF=0.500;MQ=57.44;MQRankSum=-0.433;QD=13.81;ReadPosRankSum=0.818;SOR=1.402	GT:AD:DP:GQ:PL	0/1:8,9:17:99:341,0,272
HYBRID_SCAFFOLD_Super-Scaffold_9392|quiver|pilon	560582	.	T	TCTTC	276.77	PASS	AC=2;AF=1.00;AN=2;DP=16;FS=0.000;MLEAC=2;MLEAF=1.00;MQ=60.00;QD=17.30;SOR=1.609	GT:AD:DP:GQ:PL	1/1:0,7:7:21:314,21,0
HYBRID_SCAFFOLD_Super-Scaffold_9392|quiver|pilon	623313	.	G	GT	42.25	LowQual	AC=2;AF=1.00;AN=2;DP=6;FS=0.000;MLEAC=2;MLEAF=1.00;MQ=60.00;QD=7.04;SOR=1.179	GT:AD:DP:GQ:PL	1/1:0,3:3:9:79,9,0
HYBRID_SCAFFOLD_Super-Scaffold_9392|quiver|pilon	638486	.	TTG	T	43.73	LowQD;LowQual	AC=1;AF=0.500;AN=2;BaseQRankSum=0.962;ClippingRankSum=1.021;DP=50;FS=0.000;MLEAC=1;MLEAF=0.500;MQ=60.00;MQRankSum=-0.087;QD=0.87;ReadPosRankSum=1.623;SOR=1.002	GT:AD:DP:GQ:PL	0/1:21,6:27:81:81,0,477
HYBRID_SCAFFOLD_Super-Scaffold_9392|quiver|pilon	638646	.	G	GTATGTGTGTGCTGGTGTATGTGTGTGTTGGTGTGTGTGTGTGCTGGTGTA	5115.73	PASS	AC=2;AF=1.00;AN=2;BaseQRankSum=-0.339;ClippingRankSum=-0.301;DP=103;FS=0.000;MLEAC=2;MLEAF=1.00;MQ=47.11;MQRankSum=-1.356;QD=28.61;ReadPosRankSum=-1.657;SOR=0.291	GT:AD:DP:GQ:PL	1/1:1,91:92:99:5153,378,0
HYBRID_SCAFFOLD_Super-Scaffold_9392|quiver|pilon	638989	.	GTGGTGTATGTGTGTGTTGGTGTATGTGTGTGCTGGTGTGTGTGTGTGTTGGTGTGTGTGTGTGTGTGTGGTGTGTGTGTGCTGGTGTGTGTGTGTGCTGGTGTATGTGTGTGTGGTGTGTGTGTGCTGGTGTATGTGTGTGTTGGTGTGTGGTGTGTGCTGGTGTATGTGTGTGTGCTGGTGTATGTGTGTGGTGGTGTATGTGTGTGC	G	2069.73	PASS	AC=1;AF=0.500;AN=2;BaseQRankSum=-1.328;ClippingRankSum=-1.936;DP=302;FS=44.671;MLEAC=1;MLEAF=0.500;MQ=54.05;MQRankSum=9.523;QD=6.85;SOR=0.507	GT:AD:DP:GQ:PL	0/1:104,195:299:99:2107,0,16329
HYBRID_SCAFFOLD_Super-Scaffold_9392|quiver|pilon	639296	.	G	GGTGTGT	2120.73	PASS	AC=1;AF=0.500;AN=2;BaseQRankSum=-2.557;ClippingRankSum=0.055;DP=214;FS=8.598;MLEAC=1;MLEAF=0.500;MQ=56.09;MQRankSum=-5.603;QD=9.91;ReadPosRankSum=1.638;SOR=1.257	GT:AD:DP:GQ:PL	0/1:102,58:160:99:2158,0,4200
HYBRID_SCAFFOLD_Super-Scaffold_9392|quiver|pilon	639372	.	CTGGTGTATGTGTGTGTGCTGGTGTGTGTGT	C	146.73	LowQD	AC=1;AF=0.500;AN=2;BaseQRankSum=2.490;ClippingRankSum=-0.586;DP=235;FS=31.042;MLEAC=1;MLEAF=0.500;MQ=54.85;MQRankSum=-3.312;QD=0.62;ReadPosRankSum=-1.899;SOR=4.046	GT:AD:DP:GQ:PL	0/1:151,15:166:99:184,0,6144
HYBRID_SCAFFOLD_Super-Scaffold_9392|quiver|pilon	656134	.	T	TCTTC	115.90	PASS	AC=2;AF=1.00;AN=2;DP=15;FS=0.000;MLEAC=2;MLEAF=1.00;MQ=56.43;QD=7.73;SOR=1.981	GT:AD:DP:GQ:PL	1/1:0,5:5:14:153,14,0
HYBRID_SCAFFOLD_Super-Scaffold_9392|quiver|pilon	714867	.	T	TC	58.25	LowCoverage	AC=2;AF=1.00;AN=2;DP=4;FS=0.000;MLEAC=2;MLEAF=1.00;MQ=60.00;QD=14.56;SOR=1.179	GT:AD:DP:GQ:PL	1/1:0,3:3:9:95,9,0
HYBRID_SCAFFOLD_Super-Scaffold_9392|quiver|pilon	771602	.	G	A	52.77	PASS	AC=1;AF=0.500;AN=2;BaseQRankSum=0.208;ClippingRankSum=-0.259;DP=32;FS=4.781;MLEAC=1;MLEAF=0.500;MQ=59.57;MQRankSum=-1.090;QD=1.65;ReadPosRankSum=-0.363;SOR=1.933	GT:AD:DP:GQ:PL	0/1:27,5:32:81:81,0,781
HYBRID_SCAFFOLD_Super-Scaffold_9392|quiver|pilon	858279	.	A	AAC	276.27	PASS	AC=1;AF=0.500;AN=2;BaseQRankSum=-0.296;ClippingRankSum=-0.099;DP=21;FS=0.000;MLEAC=1;MLEAF=0.500;MQ=58.64;MQRankSum=0.296;QD=13.16;ReadPosRankSum=-1.875;SOR=1.802	GT:AD:DP:GQ:PL	0/1:2,11:13:1:311,0,1
HYBRID_SCAFFOLD_Super-Scaffold_9392|quiver|pilon	882375	.	C	CG	85	LowCoverage	AC=2;AF=1.00;AN=2;DP=4;FS=0.000;MLEAC=2;MLEAF=1.00;MQ=62.65;QD=21.25;SOR=0.693	GT:AD:DP:GQ:PL	1/1:0,4:4:12:122,12,0
HYBRID_SCAFFOLD_Super-Scaffold_9392|quiver|pilon	1059254	.	A	AT	114.87	PASS	AC=2;AF=1.00;AN=2;DP=5;FS=0.000;MLEAC=2;MLEAF=1.00;MQ=60.00;QD=22.97;SOR=3.611	GT:AD:DP:GQ:PL	1/1:0,5:5:15:152,15,0
HYBRID_SCAFFOLD_Super-Scaffold_9392|quiver|pilon	1112699	.	C	CT	67	LowCoverage	AC=2;AF=1.00;AN=2;DP=4;FS=0.000;MLEAC=2;MLEAF=1.00;MQ=60.00;QD=16.75;SOR=1.609	GT:AD:DP:GQ:PL	1/1:0,4:4:12:104,12,0
HYBRID_SCAFFOLD_Super-Scaffold_9392|quiver|pilon	1138579	.	G	GT	77	PASS	AC=2;AF=1.00;AN=2;DP=5;FS=0.000;MLEAC=2;MLEAF=1.00;MQ=60.00;QD=15.40;SOR=1.609	GT:AD:DP:GQ:PL	1/1:0,4:4:12:114,12,0
HYBRID_SCAFFOLD_Super-Scaffold_9392|quiver|pilon	1139191	.	G	GT	41.25	LowQual	AC=2;AF=1.00;AN=2;DP=7;FS=0.000;MLEAC=2;MLEAF=1.00;MQ=60.00;QD=5.89;SOR=1.179	GT:AD:DP:GQ:PL	1/1:0,3:3:9:78,9,0
HYBRID_SCAFFOLD_Super-Scaffold_9392|quiver|pilon	1149312	.	C	CA	30.87	LowQual	AC=1;AF=0.500;AN=2;BaseQRankSum=0.727;ClippingRankSum=0.727;DP=5;FS=0.000;MLEAC=1;MLEAF=0.500;MQ=60.00;MQRankSum=0.727;QD=6.17;ReadPosRankSum=0.727;SOR=0.446	GT:AD:DP:GQ:PL	0/1:1,3:4:15:68,0,15
HYBRID_SCAFFOLD_Super-Scaffold_9392|quiver|pilon	1166895	.	C	CT	60.94	PASS	AC=1;AF=0.500;AN=2;BaseQRankSum=0.731;ClippingRankSum=-0.731;DP=5;FS=0.000;MLEAC=1;MLEAF=0.500;MQ=60.00;MQRankSum=0.731;QD=12.19;ReadPosRankSum=-0.731;SOR=0.223	GT:AD:DP:GQ:PL	0/1:1,4:5:13:98,0,13
HYBRID_SCAFFOLD_Super-Scaffold_9392|quiver|pilon	1268846	.	G	GC	33.84	LowQual	AC=1;AF=0.500;AN=2;BaseQRankSum=0.727;ClippingRankSum=-0.727;DP=6;FS=0.000;MLEAC=1;MLEAF=0.500;MQ=60.00;MQRankSum=0.727;QD=5.64;ReadPosRankSum=0.727;SOR=0.446	GT:AD:DP:GQ:PL	0/1:1,3:4:16:71,0,16
HYBRID_SCAFFOLD_Super-Scaffold_9396|quiver|pilon	15498	.	G	A	32.77	LowQual	AC=1;AF=0.500;AN=2;BaseQRankSum=0.578;ClippingRankSum=0.000;DP=18;FS=4.102;MLEAC=1;MLEAF=0.500;MQ=58.74;MQRankSum=-1.735;QD=1.82;ReadPosRankSum=0.385;SOR=1.468	GT:AD:DP:GQ:PL	0/1:17,1:18:61:61,0,727
HYBRID_SCAFFOLD_Super-Scaffold_9396|quiver|pilon	15505	.	C	T	73.77	PASS	AC=1;AF=0.500;AN=2;BaseQRankSum=1.087;ClippingRankSum=0.614;DP=21;FS=5.454;MLEAC=1;MLEAF=0.500;MQ=57.84;MQRankSum=-1.465;QD=3.51;ReadPosRankSum=-1.937;SOR=1.483	GT:AD:DP:GQ:PL	0/1:16,4:20:99:102,0,640
HYBRID_SCAFFOLD_Super-Scaffold_9396|quiver|pilon	15546	.	G	A	309.77	PASS	AC=1;AF=0.500;AN=2;BaseQRankSum=-1.277;ClippingRankSum=0.952;DP=37;FS=0.000;MLEAC=1;MLEAF=0.500;MQ=56.26;MQRankSum=-1.834;QD=8.37;ReadPosRankSum=0.998;SOR=0.495	GT:AD:DP:GQ:PL	0/1:16,12:28:99:338,0,562
HYBRID_SCAFFOLD_Super-Scaffold_9396|quiver|pilon	15608	.	A	G	72.77	PASS	AC=1;AF=0.500;AN=2;BaseQRankSum=2.661;ClippingRankSum=-0.962;DP=25;FS=9.874;MLEAC=1;MLEAF=0.500;MQ=56.13;MQRankSum=-3.001;QD=2.91;ReadPosRankSum=0.283;SOR=3.249	GT:AD:DP:GQ:PL	0/1:13,4:17:99:101,0,424
HYBRID_SCAFFOLD_Super-Scaffold_9396|quiver|pilon	15625	.	A	G	34.77	LowQual	AC=1;AF=0.500;AN=2;BaseQRankSum=1.660;ClippingRankSum=0.505;DP=20;FS=2.963;MLEAC=1;MLEAF=0.500;MQ=55.39;MQRankSum=-2.670;QD=1.74;ReadPosRankSum=-1.804;SOR=2.303	GT:AD:DP:GQ:PL	0/1:12,3:15:63:63,0,393
HYBRID_SCAFFOLD_Super-Scaffold_9396|quiver|pilon	52771	.	GGA	G	90.14	PASS	AC=2;AF=1.00;AN=2;BaseQRankSum=0.731;ClippingRankSum=0.731;DP=5;FS=0.000;MLEAC=2;MLEAF=1.00;MQ=64.19;MQRankSum=0.731;QD=18.03;ReadPosRankSum=-0.731;SOR=1.981	GT:AD:DP:GQ:PL	1/1:1,4:5:10:127,10,0
HYBRID_SCAFFOLD_Super-Scaffold_9396|quiver|pilon	68497	.	T	TTTG	299.75	PASS	AC=2;AF=1.00;AN=2;DP=18;FS=0.000;MLEAC=2;MLEAF=1.00;MQ=60.00;QD=16.65;SOR=1.179	GT:AD:DP:GQ:PL	1/1:0,8:8:23:337,23,0
HYBRID_SCAFFOLD_Super-Scaffold_9396|quiver|pilon	113449	.	T	TATTC	364.74	PASS	AC=2;AF=1.00;AN=2;DP=18;FS=0.000;MLEAC=2;MLEAF=1.00;MQ=60.60;QD=20.26;SOR=1.402	GT:AD:DP:GQ:PL	1/1:0,9:9:27:402,27,0
HYBRID_SCAFFOLD_Super-Scaffold_9396|quiver|pilon	114362	.	T	TC	107.73	PASS	AC=1;AF=0.500;AN=2;BaseQRankSum=0.248;ClippingRankSum=-1.422;DP=11;FS=0.000;MLEAC=1;MLEAF=0.500;MQ=59.65;MQRankSum=-0.573;QD=9.79;ReadPosRankSum=-0.248;SOR=0.368	GT:AD:DP:GQ:PL	0/1:3,6:9:59:145,0,59
HYBRID_SCAFFOLD_Super-Scaffold_9396|quiver|pilon	155348	.	CTG	C	44.73	LowQual	AC=1;AF=0.500;AN=2;BaseQRankSum=-1.133;ClippingRankSum=-0.365;DP=24;FS=5.441;MLEAC=1;MLEAF=0.500;MQ=60.00;MQRankSum=-1.036;QD=1.86;ReadPosRankSum=-1.652;SOR=1.472	GT:AD:DP:GQ:PL	0/1:6,4:10:82:82,0,112
HYBRID_SCAFFOLD_Super-Scaffold_9396|quiver|pilon	205027	.	G	GC	136.80	PASS	AC=2;AF=1.00;AN=2;DP=6;FS=0.000;MLEAC=2;MLEAF=1.00;MQ=60.00;QD=22.80;SOR=1.329	GT:AD:DP:GQ:PL	1/1:0,6:6:18:174,18,0
HYBRID_SCAFFOLD_Super-Scaffold_9396|quiver|pilon	207084	.	A	AT	95.74	PASS	AC=1;AF=0.500;AN=2;BaseQRankSum=-0.572;ClippingRankSum=-1.589;DP=13;FS=0.000;MLEAC=1;MLEAF=0.500;MQ=60.00;MQRankSum=0.572;QD=7.36;ReadPosRankSum=1.067;SOR=0.269	GT:AD:DP:GQ:PL	0/1:2,6:8:29:133,0,29
HYBRID_SCAFFOLD_Super-Scaffold_9396|quiver|pilon	229318	.	G	A	58.77	PASS	AC=1;AF=0.500;AN=2;BaseQRankSum=-0.937;ClippingRankSum=0.550;DP=7;FS=8.451;MLEAC=1;MLEAF=0.500;MQ=39.18;MQRankSum=-0.550;QD=8.40;ReadPosRankSum=-0.550;SOR=0.829	GT:AD:DP:GQ:PL	0/1:4,3:7:87:87,0,149
HYBRID_SCAFFOLD_Super-Scaffold_9396|quiver|pilon	231934	.	C	A	233.77	PASS	AC=1;AF=0.500;AN=2;BaseQRankSum=-0.317;ClippingRankSum=-0.317;DP=29;FS=4.196;MLEAC=1;MLEAF=0.500;MQ=39.84;MQRankSum=-0.171;QD=8.06;ReadPosRankSum=0.708;SOR=1.714	GT:AD:DP:GQ:PL	0/1:21,8:29:99:262,0,912
HYBRID_SCAFFOLD_Super-Scaffold_9396|quiver|pilon	231944	.	C	T	233.77	PASS	AC=1;AF=0.500;AN=2;BaseQRankSum=0.736;ClippingRankSum=-2.403;DP=30;FS=6.683;MLEAC=1;MLEAF=0.500;MQ=39.85;MQRankSum=0.441;QD=7.79;ReadPosRankSum=-1.275;SOR=2.147	GT:AD:DP:GQ:PL	0/1:23,7:30:99:262,0,912
HYBRID_SCAFFOLD_Super-Scaffold_9396|quiver|pilon	231971	.	A	T	35.77	LowQD;LowQual	AC=1;AF=0.500;AN=2;BaseQRankSum=1.572;ClippingRankSum=-1.076;DP=33;FS=0.000;MLEAC=1;MLEAF=0.500;MQ=39.08;MQRankSum=-0.855;QD=1.08;ReadPosRankSum=1.682;SOR=0.631	GT:AD:DP:GQ:PL	0/1:29,4:33:64:64,0,1000
HYBRID_SCAFFOLD_Super-Scaffold_9396|quiver|pilon	232044	.	T	G	97.77	PASS	AC=1;AF=0.500;AN=2;BaseQRankSum=-0.727;ClippingRankSum=0.052;DP=32;FS=11.929;MLEAC=1;MLEAF=0.500;MQ=38.70;MQRankSum=0.208;QD=3.06;ReadPosRankSum=2.284;SOR=3.477	GT:AD:DP:GQ:PL	0/1:27,5:32:99:126,0,1138
HYBRID_SCAFFOLD_Super-Scaffold_9396|quiver|pilon	232053	.	A	T	103.77	PASS	AC=1;AF=0.500;AN=2;BaseQRankSum=1.584;ClippingRankSum=-0.403;DP=31;FS=12.366;MLEAC=1;MLEAF=0.500;MQ=40.64;MQRankSum=-0.295;QD=3.35;ReadPosRankSum=2.766;SOR=3.611	GT:AD:DP:GQ:PL	0/1:26,5:31:99:132,0,1077
HYBRID_SCAFFOLD_Super-Scaffold_9396|quiver|pilon	232062	.	G	A	106.77	PASS	AC=1;AF=0.500;AN=2;BaseQRankSum=0.548;ClippingRankSum=1.068;DP=29;FS=8.741;MLEAC=1;MLEAF=0.500;MQ=43.61;MQRankSum=-0.837;QD=3.68;ReadPosRankSum=1.934;SOR=3.014	GT:AD:DP:GQ:PL	0/1:24,5:29:99:135,0,1035
HYBRID_SCAFFOLD_Super-Scaffold_9396|quiver|pilon	232067	.	G	C	103.77	PASS	AC=1;AF=0.500;AN=2;BaseQRankSum=0.295;ClippingRankSum=-0.349;DP=31;FS=8.913;MLEAC=1;MLEAF=0.500;MQ=44.85;MQRankSum=-1.477;QD=3.35;ReadPosRankSum=2.014;SOR=3.334	GT:AD:DP:GQ:PL	0/1:26,5:31:99:132,0,1071
HYBRID_SCAFFOLD_Super-Scaffold_9396|quiver|pilon	789665	.	G	GT	50.25	LowCoverage	AC=2;AF=1.00;AN=2;DP=4;FS=0.000;MLEAC=2;MLEAF=1.00;MQ=60.00;QD=12.56;SOR=1.179	GT:AD:DP:GQ:PL	1/1:0,3:3:9:87,9,0
HYBRID_SCAFFOLD_Super-Scaffold_9396|quiver|pilon	822086	.	A	T	110.77	PASS	AC=1;AF=0.500;AN=2;BaseQRankSum=-0.099;ClippingRankSum=0.493;DP=18;FS=6.039;MLEAC=1;MLEAF=0.500;MQ=35.42;MQRankSum=0.197;QD=6.15;ReadPosRankSum=-0.493;SOR=2.833	GT:AD:DP:GQ:PL	0/1:13,5:18:99:139,0,450
HYBRID_SCAFFOLD_Super-Scaffold_9396|quiver|pilon	822102	.	T	C	112.77	PASS	AC=1;AF=0.500;AN=2;BaseQRankSum=0.394;ClippingRankSum=-1.479;DP=18;FS=6.039;MLEAC=1;MLEAF=0.500;MQ=35.42;MQRankSum=-0.099;QD=6.26;ReadPosRankSum=1.873;SOR=2.833	GT:AD:DP:GQ:PL	0/1:13,5:18:99:141,0,426
HYBRID_SCAFFOLD_Super-Scaffold_9396|quiver|pilon	882346	.	A	C	945.77	PASS	AC=1;AF=0.500;AN=2;BaseQRankSum=3.092;ClippingRankSum=-0.202;DP=83;FS=10.513;MLEAC=1;MLEAF=0.500;MQ=60.00;MQRankSum=-0.438;QD=11.39;ReadPosRankSum=1.906;SOR=1.885	GT:AD:DP:GQ:PL	0/1:52,31:83:99:974,0,1506
HYBRID_SCAFFOLD_Super-Scaffold_9396|quiver|pilon	882405	.	T	C	1355.77	PASS	AC=1;AF=0.500;AN=2;BaseQRankSum=-0.429;ClippingRankSum=-1.164;DP=72;FS=12.161;MLEAC=1;MLEAF=0.500;MQ=60.00;MQRankSum=-0.328;QD=18.83;ReadPosRankSum=2.893;SOR=1.455	GT:AD:DP:GQ:PL	0/1:39,33:72:99:1384,0,1479
HYBRID_SCAFFOLD_Super-Scaffold_9396|quiver|pilon	882417	.	C	T	1437.77	PASS	AC=1;AF=0.500;AN=2;BaseQRankSum=-1.397;ClippingRankSum=-0.834;DP=72;FS=12.588;MLEAC=1;MLEAF=0.500;MQ=59.90;MQRankSum=2.490;QD=19.97;ReadPosRankSum=0.958;SOR=1.755	GT:AD:DP:GQ:PL	0/1:35,37:72:99:1466,0,1496
HYBRID_SCAFFOLD_Super-Scaffold_9396|quiver|pilon	882430	.	G	C	1208.77	PASS	AC=1;AF=0.500;AN=2;BaseQRankSum=2.778;ClippingRankSum=0.269;DP=66;FS=10.157;MLEAC=1;MLEAF=0.500;MQ=59.89;MQRankSum=-1.346;QD=18.31;ReadPosRankSum=1.767;SOR=2.011	GT:AD:DP:GQ:PL	0/1:34,31:65:99:1237,0,1165
HYBRID_SCAFFOLD_Super-Scaffold_9396|quiver|pilon	1036716	.	GCA	G	33.73	LowQD;LowQual	AC=1;AF=0.500;AN=2;BaseQRankSum=0.993;ClippingRankSum=-0.292;DP=56;FS=4.314;MLEAC=1;MLEAF=0.500;MQ=60.00;MQRankSum=-0.253;QD=0.60;ReadPosRankSum=2.167;SOR=1.999	GT:AD:DP:GQ:PL	0/1:33,6:39:71:71,0,936
HYBRID_SCAFFOLD_Super-Scaffold_9396|quiver|pilon	1046878	.	C	CAAGAA	144	PASS	AC=2;AF=1.00;AN=2;DP=16;FS=0.000;MLEAC=2;MLEAF=1.00;MQ=57.49;QD=9.00;SOR=0.693	GT:AD:DP:GQ:PL	1/1:0,4:4:12:181,12,0
HYBRID_SCAFFOLD_Super-Scaffold_9396|quiver|pilon	1104678	.	TAC	T	33.73	LowQD;LowQual	AC=1;AF=0.500;AN=2;BaseQRankSum=0.680;ClippingRankSum=-0.696;DP=158;FS=1.412;MLEAC=1;MLEAF=0.500;MQ=59.49;MQRankSum=-0.143;QD=0.21;ReadPosRankSum=0.243;SOR=1.140	GT:AD:DP:GQ:PL	0/1:78,13:91:71:71,0,2167
HYBRID_SCAFFOLD_Super-Scaffold_9410|quiver|pilon	24708	.	TTG	T	61.73	PASS	AC=1;AF=0.500;AN=2;BaseQRankSum=1.256;ClippingRankSum=-0.817;DP=28;FS=5.332;MLEAC=1;MLEAF=0.500;MQ=60.00;MQRankSum=0.000;QD=2.20;ReadPosRankSum=1.635;SOR=0.674	GT:AD:DP:GQ:PL	0/1:8,5:13:99:99,0,174
HYBRID_SCAFFOLD_Super-Scaffold_9410|quiver|pilon	33021	.	G	GT	228.77	PASS	AC=2;AF=1.00;AN=2;DP=8;FS=0.000;MLEAC=2;MLEAF=1.00;MQ=60.00;QD=28.60;SOR=0.941	GT:AD:DP:GQ:PL	1/1:0,7:7:21:266,21,0
HYBRID_SCAFFOLD_Super-Scaffold_9410|quiver|pilon	61802	.	G	A	122.77	PASS	AC=1;AF=0.500;AN=2;BaseQRankSum=-1.674;ClippingRankSum=0.091;DP=26;FS=0.000;MLEAC=1;MLEAF=0.500;MQ=40.53;MQRankSum=-2.221;QD=4.72;ReadPosRankSum=1.613;SOR=0.693	GT:AD:DP:GQ:PL	0/1:20,6:26:99:151,0,700
HYBRID_SCAFFOLD_Super-Scaffold_9410|quiver|pilon	180256	.	A	AC	49.25	LowQual	AC=2;AF=1.00;AN=2;DP=6;FS=0.000;MLEAC=2;MLEAF=1.00;MQ=60.00;QD=8.21;SOR=2.833	GT:AD:DP:GQ:PL	1/1:0,3:3:9:86,9,0
HYBRID_SCAFFOLD_Super-Scaffold_9410|quiver|pilon	201948	.	GCA	G	87.73	LowQD	AC=1;AF=0.500;AN=2;BaseQRankSum=0.056;ClippingRankSum=-0.779;DP=103;FS=2.880;MLEAC=1;MLEAF=0.500;MQ=60.00;MQRankSum=-0.492;QD=0.85;ReadPosRankSum=1.935;SOR=0.333	GT:AD:DP:GQ:PL	0/1:78,11:89:99:125,0,2437
HYBRID_SCAFFOLD_Super-Scaffold_9410|quiver|pilon	202106	.	GCA	G	41.73	LowQD;LowQual	AC=1;AF=0.500;AN=2;BaseQRankSum=-0.830;ClippingRankSum=-1.505;DP=49;FS=5.411;MLEAC=1;MLEAF=0.500;MQ=60.00;MQRankSum=-0.882;QD=0.85;ReadPosRankSum=-0.056;SOR=2.395	GT:AD:DP:GQ:PL	0/1:27,5:32:79:79,0,792
HYBRID_SCAFFOLD_Super-Scaffold_9410|quiver|pilon	297055	.	GCA	G	154.73	PASS	AC=1;AF=0.500;AN=2;BaseQRankSum=-0.250;ClippingRankSum=0.417;DP=65;FS=3.524;MLEAC=1;MLEAF=0.500;MQ=58.67;MQRankSum=-0.383;QD=2.38;ReadPosRankSum=1.469;SOR=0.588	GT:AD:DP:GQ:PL	0/1:30,11:41:99:192,0,799
HYBRID_SCAFFOLD_Super-Scaffold_9410|quiver|pilon	313021	.	T	TTACA	775.73	PASS	AC=1;AF=0.500;AN=2;BaseQRankSum=1.071;ClippingRankSum=-0.315;DP=35;FS=0.000;MLEAC=1;MLEAF=0.500;MQ=59.71;MQRankSum=-0.189;QD=22.16;ReadPosRankSum=-0.063;SOR=0.914	GT:AD:DP:GQ:PL	0/1:2,18:20:41:813,0,41
HYBRID_SCAFFOLD_Super-Scaffold_9410|quiver|pilon	374570	.	A	G	205.77	PASS	AC=1;AF=0.500;AN=2;BaseQRankSum=0.192;ClippingRankSum=1.266;DP=51;FS=15.567;MLEAC=1;MLEAF=0.500;MQ=55.81;MQRankSum=-2.225;QD=4.03;ReadPosRankSum=-1.343;SOR=2.807	GT:AD:DP:GQ:PL	0/1:19,13:32:99:234,0,363
HYBRID_SCAFFOLD_Super-Scaffold_9410|quiver|pilon	406461	.	A	AC	49.25	LowQual	AC=2;AF=1.00;AN=2;DP=6;FS=0.000;MLEAC=2;MLEAF=1.00;MQ=60.00;QD=8.21;SOR=1.179	GT:AD:DP:GQ:PL	1/1:0,3:3:9:86,9,0
HYBRID_SCAFFOLD_Super-Scaffold_9410|quiver|pilon	444776	.	TTCTC	T	105.73	PASS	AC=1;AF=0.500;AN=2;BaseQRankSum=0.922;ClippingRankSum=-0.922;DP=20;FS=0.000;MLEAC=1;MLEAF=0.500;MQ=56.22;MQRankSum=0.922;QD=5.29;ReadPosRankSum=1.754;SOR=0.693	GT:AD:DP:GQ:PL	0/1:4,4:8:99:143,0,131
HYBRID_SCAFFOLD_Super-Scaffold_9410|quiver|pilon	498922	.	AACAC	A	32.73	LowQual	AC=1;AF=0.500;AN=2;BaseQRankSum=-1.495;ClippingRankSum=0.922;DP=17;FS=0.000;MLEAC=1;MLEAF=0.500;MQ=60.00;MQRankSum=-0.198;QD=1.93;ReadPosRankSum=1.231;SOR=0.446	GT:AD:DP:GQ:PL	0/1:5,2:7:70:70,0,187
HYBRID_SCAFFOLD_Super-Scaffold_9410|quiver|pilon	505907	.	T	TG	121.87	PASS	AC=2;AF=1.00;AN=2;DP=5;FS=0.000;MLEAC=2;MLEAF=1.00;MQ=54.56;QD=24.37;SOR=1.022	GT:AD:DP:GQ:PL	1/1:0,5:5:15:159,15,0
HYBRID_SCAFFOLD_Super-Scaffold_9410|quiver|pilon	508718	.	T	C	76.77	PASS	AC=1;AF=0.500;AN=2;BaseQRankSum=0.053;ClippingRankSum=0.372;DP=18;FS=2.805;MLEAC=1;MLEAF=0.500;MQ=41.15;MQRankSum=-1.115;QD=4.26;ReadPosRankSum=0.478;SOR=1.819	GT:AD:DP:GQ:PL	0/1:14,4:18:99:105,0,453
HYBRID_SCAFFOLD_Super-Scaffold_9410|quiver|pilon	535101	.	AGT	A	67.73	PASS	AC=1;AF=0.500;AN=2;BaseQRankSum=-0.336;ClippingRankSum=0.103;DP=15;FS=0.000;MLEAC=1;MLEAF=0.500;MQ=60.00;MQRankSum=0.336;QD=4.52;ReadPosRankSum=0.322;SOR=0.693	GT:AD:DP:GQ:PL	0/1:5,5:10:99:105,0,117
HYBRID_SCAFFOLD_Super-Scaffold_9410|quiver|pilon	567491	.	GAAGA	G	414.73	PASS	AC=2;AF=1.00;AN=2;DP=25;FS=0.000;MLEAC=2;MLEAF=1.00;MQ=60.00;QD=16.59;SOR=1.085	GT:AD:DP:GQ:PL	1/1:0,10:10:31:452,31,0
HYBRID_SCAFFOLD_Super-Scaffold_9410|quiver|pilon	573550	.	GCA	G	59.73	PASS	AC=1;AF=0.500;AN=2;BaseQRankSum=0.306;ClippingRankSum=-1.041;DP=23;FS=0.000;MLEAC=1;MLEAF=0.500;MQ=59.27;MQRankSum=0.061;QD=2.60;ReadPosRankSum=-0.800;SOR=0.527	GT:AD:DP:GQ:PL	0/1:10,5:15:97:97,0,233
HYBRID_SCAFFOLD_Super-Scaffold_9410|quiver|pilon	585533	.	A	G	83.77	LowQD	AC=1;AF=0.500;AN=2;BaseQRankSum=1.025;ClippingRankSum=1.569;DP=62;FS=50.133;MLEAC=1;MLEAF=0.500;MQ=54.08;MQRankSum=2.167;QD=1.35;ReadPosRankSum=-2.621;SOR=5.668	GT:AD:DP:GQ:PL	0/1:40,16:56:99:112,0,1910
HYBRID_SCAFFOLD_Super-Scaffold_9410|quiver|pilon	585541	.	A	G	81.77	LowQD	AC=1;AF=0.500;AN=2;BaseQRankSum=1.377;ClippingRankSum=-0.486;DP=76;FS=39.488;MLEAC=1;MLEAF=0.500;MQ=53.51;MQRankSum=1.007;QD=1.08;ReadPosRankSum=-3.323;SOR=3.702	GT:AD:DP:GQ:PL	0/1:47,20:67:99:110,0,1977
HYBRID_SCAFFOLD_Super-Scaffold_9410|quiver|pilon	586719	.	A	AC	47.25	LowQual	AC=2;AF=1.00;AN=2;DP=9;FS=0.000;MLEAC=2;MLEAF=1.00;MQ=61.19;QD=5.25;SOR=1.179	GT:AD:DP:GQ:PL	1/1:0,3:3:9:84,9,0
HYBRID_SCAFFOLD_Super-Scaffold_9410|quiver|pilon	637598	.	TAC	T	46.73	LowQD;LowQual	AC=1;AF=0.500;AN=2;BaseQRankSum=0.959;ClippingRankSum=0.271;DP=81;FS=5.967;MLEAC=1;MLEAF=0.500;MQ=59.88;MQRankSum=-0.253;QD=0.58;ReadPosRankSum=0.019;SOR=0.167	GT:AD:DP:GQ:PL	0/1:59,9:68:84:84,0,1719
HYBRID_SCAFFOLD_Super-Scaffold_9410|quiver|pilon	638042	.	A	ATG	65.06	PASS	AC=2;AF=1.00;AN=2;DP=23;FS=0.000;MLEAC=2;MLEAF=1.00;MQ=59.41;QD=2.83;SOR=1.609	GT:AD:DP:GQ:PL	1/1:0,4:4:11:102,11,0
HYBRID_SCAFFOLD_Super-Scaffold_9410|quiver|pilon	641272	.	GCA	G	57.73	PASS	AC=1;AF=0.500;AN=2;BaseQRankSum=-1.732;ClippingRankSum=0.306;DP=38;FS=0.000;MLEAC=1;MLEAF=0.500;MQ=60.00;MQRankSum=-0.577;QD=1.52;ReadPosRankSum=1.208;SOR=1.112	GT:AD:DP:GQ:PL	0/1:20,5:25:95:95,0,584
HYBRID_SCAFFOLD_Super-Scaffold_9410|quiver|pilon	708511	.	GGT	G	181.73	PASS	AC=1;AF=0.500;AN=2;BaseQRankSum=-1.207;ClippingRankSum=-0.868;DP=78;FS=0.000;MLEAC=1;MLEAF=0.500;MQ=59.64;MQRankSum=0.064;QD=2.33;ReadPosRankSum=-1.630;SOR=0.610	GT:AD:DP:GQ:PL	0/1:20,12:32:99:219,0,461
HYBRID_SCAFFOLD_Super-Scaffold_9410|quiver|pilon	732162	.	T	TG	37.15	LowQual	AC=1;AF=0.500;AN=2;BaseQRankSum=-0.727;ClippingRankSum=0.727;DP=9;FS=0.000;MLEAC=1;MLEAF=0.500;MQ=60.00;MQRankSum=0.727;QD=4.13;ReadPosRankSum=0.727;SOR=0.916	GT:AD:DP:GQ:PL	0/1:1,3:4:10:74,0,10
HYBRID_SCAFFOLD_Super-Scaffold_9410|quiver|pilon	738229	.	T	TG	153.80	PASS	AC=2;AF=1.00;AN=2;DP=8;FS=0.000;MLEAC=2;MLEAF=1.00;MQ=45.83;QD=19.22;SOR=1.329	GT:AD:DP:GQ:PL	1/1:0,6:6:18:191,18,0
HYBRID_SCAFFOLD_Super-Scaffold_9410|quiver|pilon	750116	.	A	AAAGG	726.73	PASS	AC=2;AF=1.00;AN=2;DP=25;FS=0.000;MLEAC=2;MLEAF=1.00;MQ=60.00;QD=29.07;SOR=2.712	GT:AD:DP:GQ:PL	1/1:0,17:17:51:764,51,0
HYBRID_SCAFFOLD_Super-Scaffold_9410|quiver|pilon	874429	.	A	G	41.77	LowQD;LowQual	AC=1;AF=0.500;AN=2;BaseQRankSum=0.214;ClippingRankSum=-0.521;DP=28;FS=27.046;MLEAC=1;MLEAF=0.500;MQ=54.50;MQRankSum=-2.480;QD=1.49;ReadPosRankSum=-0.643;SOR=4.398	GT:AD:DP:GQ:PL	0/1:16,8:24:70:70,0,383
HYBRID_SCAFFOLD_Super-Scaffold_9410|quiver|pilon	927365	.	ATG	A	52.73	PASS	AC=1;AF=0.500;AN=2;BaseQRankSum=2.219;ClippingRankSum=-0.361;DP=20;FS=2.808;MLEAC=1;MLEAF=0.500;MQ=60.00;MQRankSum=0.000;QD=2.64;ReadPosRankSum=-0.550;SOR=1.518	GT:AD:DP:GQ:PL	0/1:5,4:9:90:90,0,107
HYBRID_SCAFFOLD_Super-Scaffold_9413|quiver|pilon	15847	.	A	G	66.77	PASS	AC=1;AF=0.500;AN=2;BaseQRankSum=0.570;ClippingRankSum=1.009;DP=24;FS=35.884;MLEAC=1;MLEAF=0.500;MQ=53.05;MQRankSum=0.658;QD=2.78;ReadPosRankSum=-2.587;SOR=3.892	GT:AD:DP:GQ:PL	0/1:13,6:19:95:95,0,310
HYBRID_SCAFFOLD_Super-Scaffold_9413|quiver|pilon	24104	.	G	GC	87	LowCoverage	AC=2;AF=1.00;AN=2;DP=4;FS=0.000;MLEAC=2;MLEAF=1.00;MQ=60.00;QD=21.75;SOR=1.609	GT:AD:DP:GQ:PL	1/1:0,4:4:12:124,12,0
HYBRID_SCAFFOLD_Super-Scaffold_9413|quiver|pilon	77681	.	AGT	A	82.73	PASS	AC=1;AF=0.500;AN=2;BaseQRankSum=-1.295;ClippingRankSum=-0.805;DP=32;FS=4.330;MLEAC=1;MLEAF=0.500;MQ=59.85;MQRankSum=-0.455;QD=2.59;ReadPosRankSum=0.995;SOR=1.751	GT:AD:DP:GQ:PL	0/1:17,6:23:99:120,0,460
HYBRID_SCAFFOLD_Super-Scaffold_9413|quiver|pilon	139058	.	TTG	T	58.73	PASS	AC=1;AF=0.500;AN=2;BaseQRankSum=0.206;ClippingRankSum=-1.032;DP=30;FS=0.000;MLEAC=1;MLEAF=0.500;MQ=58.85;MQRankSum=-0.206;QD=1.96;ReadPosRankSum=-0.454;SOR=0.655	GT:AD:DP:GQ:PL	0/1:16,5:21:96:96,0,462
HYBRID_SCAFFOLD_Super-Scaffold_9413|quiver|pilon	220580	.	CT	C	41.73	LowQual	AC=1;AF=0.500;AN=2;BaseQRankSum=-0.876;ClippingRankSum=0.729;DP=10;FS=0.000;MLEAC=1;MLEAF=0.500;MQ=60.00;MQRankSum=1.159;QD=4.17;ReadPosRankSum=-0.421;SOR=0.446	GT:AD:DP:GQ:PL	0/1:5,4:9:79:79,0,97
HYBRID_SCAFFOLD_Super-Scaffold_9413|quiver|pilon	256419	.	C	CT	49.25	LowQual	AC=2;AF=1.00;AN=2;DP=6;FS=0.000;MLEAC=2;MLEAF=1.00;MQ=60.00;QD=8.21;SOR=1.179	GT:AD:DP:GQ:PL	1/1:0,3:3:9:86,9,0
HYBRID_SCAFFOLD_Super-Scaffold_9413|quiver|pilon	259582	.	T	TA	43.25	LowCoverage;LowQual	AC=2;AF=1.00;AN=2;DP=3;FS=0.000;MLEAC=2;MLEAF=1.00;MQ=60.00;QD=14.42;SOR=1.179	GT:AD:DP:GQ:PL	1/1:0,3:3:9:80,9,0
HYBRID_SCAFFOLD_Super-Scaffold_9413|quiver|pilon	337759	.	GAC	G	32.73	LowQD;LowQual	AC=1;AF=0.500;AN=2;BaseQRankSum=-0.898;ClippingRankSum=-0.425;DP=32;FS=5.727;MLEAC=1;MLEAF=0.500;MQ=60.00;MQRankSum=-0.047;QD=1.02;ReadPosRankSum=-0.550;SOR=2.409	GT:AD:DP:GQ:PL	0/1:16,4:20:70:70,0,439
HYBRID_SCAFFOLD_Super-Scaffold_9413|quiver|pilon	398393	.	GGT	G	44.73	LowQual	AC=1;AF=0.500;AN=2;BaseQRankSum=-0.303;ClippingRankSum=0.061;DP=24;FS=2.447;MLEAC=1;MLEAF=0.500;MQ=58.94;MQRankSum=-0.182;QD=1.86;ReadPosRankSum=-0.788;SOR=1.518	GT:AD:DP:GQ:PL	0/1:12,4:16:82:82,0,332
HYBRID_SCAFFOLD_Super-Scaffold_9413|quiver|pilon	477056	.	G	C	133.77	PASS	AC=1;AF=0.500;AN=2;BaseQRankSum=-1.167;ClippingRankSum=0.573;DP=40;FS=0.000;MLEAC=1;MLEAF=0.500;MQ=55.96;MQRankSum=-3.842;QD=3.34;ReadPosRankSum=1.634;SOR=0.986	GT:AD:DP:GQ:PL	0/1:30,6:36:99:162,0,1240
HYBRID_SCAFFOLD_Super-Scaffold_9413|quiver|pilon	477061	.	T	C	127.77	PASS	AC=1;AF=0.500;AN=2;BaseQRankSum=0.021;ClippingRankSum=0.639;DP=41;FS=1.677;MLEAC=1;MLEAF=0.500;MQ=56.06;MQRankSum=-3.853;QD=3.12;ReadPosRankSum=1.422;SOR=1.075	GT:AD:DP:GQ:PL	0/1:31,6:37:99:156,0,1283
HYBRID_SCAFFOLD_Super-Scaffold_9413|quiver|pilon	639895	.	A	AGATG	849.73	PASS	AC=2;AF=1.00;AN=2;BaseQRankSum=0.083;ClippingRankSum=-1.239;DP=45;FS=0.000;MLEAC=2;MLEAF=1.00;MQ=58.98;MQRankSum=-1.734;QD=18.88;ReadPosRankSum=-1.569;SOR=0.569	GT:AD:DP:GQ:PL	1/1:1,20:21:52:887,52,0
HYBRID_SCAFFOLD_Super-Scaffold_9413|quiver|pilon	640258	.	GTGGA	G	61.73	PASS	AC=1;AF=0.500;AN=2;BaseQRankSum=-1.664;ClippingRankSum=-1.109;DP=12;FS=0.000;MLEAC=1;MLEAF=0.500;MQ=60.00;MQRankSum=-0.185;QD=5.14;ReadPosRankSum=0.296;SOR=0.941	GT:AD:DP:GQ:PL	0/1:9,3:12:99:99,0,404
HYBRID_SCAFFOLD_Super-Scaffold_9413|quiver|pilon	677811	.	TGA	T	84.73	PASS	AC=1;AF=0.500;AN=2;BaseQRankSum=-0.278;ClippingRankSum=0.597;DP=27;FS=9.622;MLEAC=1;MLEAF=0.500;MQ=55.26;MQRankSum=-1.398;QD=3.14;ReadPosRankSum=0.000;SOR=4.174	GT:AD:DP:GQ:PL	0/1:4,7:11:55:122,0,55
HYBRID_SCAFFOLD_Super-Scaffold_9413|quiver|pilon	714434	.	TAC	T	104.73	PASS	AC=1;AF=0.500;AN=2;BaseQRankSum=-2.459;ClippingRankSum=-1.458;DP=51;FS=9.728;MLEAC=1;MLEAF=0.500;MQ=57.98;MQRankSum=1.414;QD=2.05;ReadPosRankSum=-0.401;SOR=2.741	GT:AD:DP:GQ:PL	0/1:22,9:31:99:142,0,537
HYBRID_SCAFFOLD_Super-Scaffold_9413|quiver|pilon	774100	.	A	AT	134.74	PASS	AC=1;AF=0.500;AN=2;BaseQRankSum=0.751;ClippingRankSum=-0.751;DP=17;FS=6.532;MLEAC=1;MLEAF=0.500;MQ=60.00;MQRankSum=-0.751;QD=7.93;ReadPosRankSum=0.751;SOR=2.788	GT:AD:DP:GQ:PL	0/1:1,8:9:0:169,0,0
HYBRID_SCAFFOLD_Super-Scaffold_9413|quiver|pilon	800991	.	GGT	G	61.73	PASS	AC=1;AF=0.500;AN=2;BaseQRankSum=0.876;ClippingRankSum=1.652;DP=13;FS=6.854;MLEAC=1;MLEAF=0.500;MQ=60.00;MQRankSum=1.307;QD=4.75;ReadPosRankSum=-0.421;SOR=1.426	GT:AD:DP:GQ:PL	0/1:5,4:9:99:99,0,125
HYBRID_SCAFFOLD_Super-Scaffold_9413|quiver|pilon	817842	.	GTA	G	52.73	PASS	AC=1;AF=0.500;AN=2;BaseQRankSum=0.406;ClippingRankSum=-0.406;DP=8;FS=0.000;MLEAC=1;MLEAF=0.500;MQ=60.00;MQRankSum=0.406;QD=6.59;ReadPosRankSum=0.988;SOR=0.991	GT:AD:DP:GQ:PL	0/1:3,3:6:89:90,0,89
HYBRID_SCAFFOLD_Super-Scaffold_9413|quiver|pilon	831573	.	G	GAGA	169.87	PASS	AC=2;AF=1.00;AN=2;DP=15;FS=0.000;MLEAC=2;MLEAF=1.00;MQ=56.93;QD=11.32;SOR=1.022	GT:AD:DP:GQ:PL	1/1:0,5:5:15:207,15,0
HYBRID_SCAFFOLD_Super-Scaffold_9413|quiver|pilon	842106	.	TCA	T	65.73	PASS	AC=1;AF=0.500;AN=2;BaseQRankSum=0.395;ClippingRankSum=1.447;DP=38;FS=0.000;MLEAC=1;MLEAF=0.500;MQ=60.00;MQRankSum=0.570;QD=1.73;ReadPosRankSum=0.251;SOR=0.804	GT:AD:DP:GQ:PL	0/1:13,6:19:99:103,0,268
HYBRID_SCAFFOLD_Super-Scaffold_9413|quiver|pilon	891588	.	A	AG	47.25	LowQual	AC=2;AF=1.00;AN=2;DP=6;FS=0.000;MLEAC=2;MLEAF=1.00;MQ=60.00;QD=7.87;SOR=1.179	GT:AD:DP:GQ:PL	1/1:0,3:3:9:84,9,0
HYBRID_SCAFFOLD_Super-Scaffold_9413|quiver|pilon	895355	.	AAC	A	52.73	PASS	AC=1;AF=0.500;AN=2;BaseQRankSum=0.361;ClippingRankSum=0.361;DP=22;FS=0.000;MLEAC=1;MLEAF=0.500;MQ=60.00;MQRankSum=0.361;QD=2.40;ReadPosRankSum=0.922;SOR=0.446	GT:AD:DP:GQ:PL	0/1:5,4:9:90:90,0,111
HYBRID_SCAFFOLD_Super-Scaffold_9413|quiver|pilon	921075	.	A	AG	78	PASS	AC=2;AF=1.00;AN=2;DP=6;FS=0.000;MLEAC=2;MLEAF=1.00;MQ=60.00;QD=13.00;SOR=3.258	GT:AD:DP:GQ:PL	1/1:0,4:4:12:115,12,0
HYBRID_SCAFFOLD_Super-Scaffold_9413|quiver|pilon	977376	.	T	TA	95.74	PASS	AC=1;AF=0.500;AN=2;BaseQRankSum=-1.067;ClippingRankSum=0.000;DP=11;FS=3.332;MLEAC=1;MLEAF=0.500;MQ=60.00;MQRankSum=-1.067;QD=8.70;ReadPosRankSum=0.572;SOR=0.105	GT:AD:DP:GQ:PL	0/1:2,6:8:25:133,0,25
HYBRID_SCAFFOLD_Super-Scaffold_9413|quiver|pilon	990563	.	G	GAGA	46.14	LowQual	AC=2;AF=1.00;AN=2;DP=20;FS=0.000;MLEAC=2;MLEAF=1.00;MQ=47.43;QD=2.31;SOR=2.303	GT:AD:DP:GQ:PL	1/1:0,2:2:10:83,10,0
HYBRID_SCAFFOLD_Super-Scaffold_9413|quiver|pilon	1002443	.	GAC	G	52.73	PASS	AC=1;AF=0.500;AN=2;BaseQRankSum=-0.550;ClippingRankSum=-0.550;DP=23;FS=0.000;MLEAC=1;MLEAF=0.500;MQ=60.00;MQRankSum=0.000;QD=2.29;ReadPosRankSum=0.000;SOR=0.368	GT:AD:DP:GQ:PL	0/1:3,4:7:61:90,0,61
HYBRID_SCAFFOLD_Super-Scaffold_9413|quiver|pilon	1049781	.	TGAGA	T	66.73	PASS	AC=1;AF=0.500;AN=2;BaseQRankSum=-0.382;ClippingRankSum=-0.566;DP=23;FS=0.000;MLEAC=1;MLEAF=0.500;MQ=54.21;MQRankSum=0.382;QD=2.90;ReadPosRankSum=-0.573;SOR=0.346	GT:AD:DP:GQ:PL	0/1:8,3:11:99:104,0,264
HYBRID_SCAFFOLD_Super-Scaffold_9413|quiver|pilon	1069221	.	C	CTTCT	96.37	PASS	AC=2;AF=1.00;AN=2;DP=55;FS=0.000;MLEAC=2;MLEAF=1.00;MQ=58.95;QD=1.75;SOR=2.833	GT:AD:DP:GQ:PL	1/1:0,3:3:8:133,8,0
HYBRID_SCAFFOLD_Super-Scaffold_9413|quiver|pilon	1177445	.	C	CT	69	PASS	AC=2;AF=1.00;AN=2;DP=6;FS=0.000;MLEAC=2;MLEAF=1.00;MQ=60.00;QD=11.50;SOR=1.609	GT:AD:DP:GQ:PL	1/1:0,4:4:12:106,12,0
HYBRID_SCAFFOLD_Super-Scaffold_9413|quiver|pilon	1192274	.	C	CA	43.25	LowCoverage;LowQual	AC=2;AF=1.00;AN=2;DP=3;FS=0.000;MLEAC=2;MLEAF=1.00;MQ=60.00;QD=14.42;SOR=1.179	GT:AD:DP:GQ:PL	1/1:0,3:3:9:80,9,0
HYBRID_SCAFFOLD_Super-Scaffold_9415|quiver|pilon	104458	.	TAC	T	88.73	PASS	AC=1;AF=0.500;AN=2;BaseQRankSum=-0.968;ClippingRankSum=0.710;DP=26;FS=9.890;MLEAC=1;MLEAF=0.500;MQ=60.00;MQRankSum=1.743;QD=3.41;ReadPosRankSum=-1.097;SOR=2.217	GT:AD:DP:GQ:PL	0/1:8,6:14:99:126,0,179
HYBRID_SCAFFOLD_Super-Scaffold_9415|quiver|pilon	110641	.	ATG	A	42.73	LowQD;LowQual	AC=1;AF=0.500;AN=2;BaseQRankSum=-1.326;ClippingRankSum=0.318;DP=48;FS=0.000;MLEAC=1;MLEAF=0.500;MQ=56.06;MQRankSum=0.424;QD=0.89;ReadPosRankSum=1.522;SOR=0.839	GT:AD:DP:GQ:PL	0/1:21,7:28:80:80,0,562
HYBRID_SCAFFOLD_Super-Scaffold_9415|quiver|pilon	132740	.	T	G	128.77	PASS	AC=1;AF=0.500;AN=2;BaseQRankSum=0.683;ClippingRankSum=1.056;DP=50;FS=19.021;MLEAC=1;MLEAF=0.500;MQ=55.67;MQRankSum=-0.534;QD=2.58;ReadPosRankSum=-1.925;SOR=2.683	GT:AD:DP:GQ:PL	0/1:26,17:43:99:157,0,415
HYBRID_SCAFFOLD_Super-Scaffold_9415|quiver|pilon	228471	.	C	CT	79.87	PASS	AC=2;AF=1.00;AN=2;DP=9;FS=0.000;MLEAC=2;MLEAF=1.00;MQ=60.00;QD=8.87;SOR=1.022	GT:AD:DP:GQ:PL	1/1:0,5:5:15:117,15,0
HYBRID_SCAFFOLD_Super-Scaffold_9415|quiver|pilon	281928	.	CAT	C	78.73	PASS	AC=1;AF=0.500;AN=2;BaseQRankSum=-1.473;ClippingRankSum=-1.355;DP=21;FS=5.021;MLEAC=1;MLEAF=0.500;MQ=60.00;MQRankSum=1.120;QD=3.75;ReadPosRankSum=-0.059;SOR=1.133	GT:AD:DP:GQ:PL	0/1:9,6:15:99:116,0,246
HYBRID_SCAFFOLD_Super-Scaffold_9415|quiver|pilon	406018	.	CCT	C	87.73	PASS	AC=1;AF=0.500;AN=2;BaseQRankSum=-2.793;ClippingRankSum=1.222;DP=21;FS=6.043;MLEAC=1;MLEAF=0.500;MQ=60.00;MQRankSum=-0.524;QD=4.18;ReadPosRankSum=-0.046;SOR=0.078	GT:AD:DP:GQ:PL	0/1:15,5:20:99:125,0,478
HYBRID_SCAFFOLD_Super-Scaffold_9415|quiver|pilon	469548	.	C	CATT	50.70	PASS	AC=2;AF=1.00;AN=2;DP=9;FS=0.000;MLEAC=2;MLEAF=1.00;MQ=60.00;QD=5.63;SOR=2.303	GT:AD:DP:GQ:PL	1/1:0,2:2:6:87,6,0
HYBRID_SCAFFOLD_Super-Scaffold_9415|quiver|pilon	485779	.	G	C	43.77	LowQual	AC=1;AF=0.500;AN=2;BaseQRankSum=-0.787;ClippingRankSum=0.787;DP=24;FS=25.841;MLEAC=1;MLEAF=0.500;MQ=59.34;MQRankSum=-1.039;QD=1.82;ReadPosRankSum=-2.425;SOR=4.609	GT:AD:DP:GQ:PL	0/1:14,9:23:72:72,0,440
HYBRID_SCAFFOLD_Super-Scaffold_9415|quiver|pilon	536578	.	T	TC	85	LowCoverage	AC=2;AF=1.00;AN=2;DP=4;FS=0.000;MLEAC=2;MLEAF=1.00;MQ=60.00;QD=21.25;SOR=1.609	GT:AD:DP:GQ:PL	1/1:0,4:4:12:122,12,0
HYBRID_SCAFFOLD_Super-Scaffold_9415|quiver|pilon	566575	.	T	TG	400.73	PASS	AC=1;AF=0.500;AN=2;BaseQRankSum=-0.153;ClippingRankSum=1.513;DP=30;FS=1.455;MLEAC=1;MLEAF=0.500;MQ=29.56;MQRankSum=-1.469;QD=13.36;ReadPosRankSum=-0.987;SOR=0.666	GT:AD:DP:GQ:PL	0/1:16,13:29:99:438,0,560
HYBRID_SCAFFOLD_Super-Scaffold_9415|quiver|pilon	567131	.	A	T	64.77	PASS	AC=1;AF=0.500;AN=2;BaseQRankSum=-0.080;ClippingRankSum=-0.080;DP=26;FS=6.486;MLEAC=1;MLEAF=0.500;MQ=39.82;MQRankSum=0.963;QD=2.49;ReadPosRankSum=-0.482;SOR=2.824	GT:AD:DP:GQ:PL	0/1:23,3:26:93:93,0,931
HYBRID_SCAFFOLD_Super-Scaffold_9415|quiver|pilon	567153	.	G	T	96.77	PASS	AC=1;AF=0.500;AN=2;BaseQRankSum=1.129;ClippingRankSum=-0.946;DP=30;FS=8.870;MLEAC=1;MLEAF=0.500;MQ=40.44;MQRankSum=-1.068;QD=3.23;ReadPosRankSum=0.458;SOR=2.985	GT:AD:DP:GQ:PL	0/1:26,4:30:99:125,0,1031
HYBRID_SCAFFOLD_Super-Scaffold_9415|quiver|pilon	567199	.	A	T	208.77	PASS	AC=1;AF=0.500;AN=2;BaseQRankSum=-0.867;ClippingRankSum=0.289;DP=26;FS=0.000;MLEAC=1;MLEAF=0.500;MQ=42.91;MQRankSum=-0.289;QD=8.03;ReadPosRankSum=-0.116;SOR=0.829	GT:AD:DP:GQ:PL	0/1:19,7:26:99:237,0,929
HYBRID_SCAFFOLD_Super-Scaffold_9415|quiver|pilon	567200	.	T	C	208.77	PASS	AC=1;AF=0.500;AN=2;BaseQRankSum=-1.120;ClippingRankSum=1.180;DP=25;FS=0.000;MLEAC=1;MLEAF=0.500;MQ=43.02;MQRankSum=-0.091;QD=8.35;ReadPosRankSum=-0.454;SOR=0.716	GT:AD:DP:GQ:PL	0/1:18,7:25:99:237,0,929
HYBRID_SCAFFOLD_Super-Scaffold_9415|quiver|pilon	567234	.	C	T	111.77	PASS	AC=1;AF=0.500;AN=2;BaseQRankSum=1.280;ClippingRankSum=-1.717;DP=27;FS=8.671;MLEAC=1;MLEAF=0.500;MQ=42.81;MQRankSum=-0.718;QD=4.14;ReadPosRankSum=1.404;SOR=2.964	GT:AD:DP:GQ:PL	0/1:22,5:27:99:140,0,838
HYBRID_SCAFFOLD_Super-Scaffold_9415|quiver|pilon	567258	.	C	G	123.77	PASS	AC=1;AF=0.500;AN=2;BaseQRankSum=0.608;ClippingRankSum=1.419;DP=23;FS=5.643;MLEAC=1;MLEAF=0.500;MQ=40.15;MQRankSum=-0.933;QD=5.38;ReadPosRankSum=-0.933;SOR=2.348	GT:AD:DP:GQ:PL	0/1:19,4:23:99:152,0,748
HYBRID_SCAFFOLD_Super-Scaffold_9415|quiver|pilon	567769	.	G	GA	53.70	LowCoverage	AC=2;AF=1.00;AN=2;DP=2;FS=0.000;MLEAC=2;MLEAF=1.00;MQ=26.09;QD=26.85;SOR=0.693	GT:AD:DP:GQ:PL	1/1:0,2:2:6:90,6,0
HYBRID_SCAFFOLD_Super-Scaffold_9415|quiver|pilon	567776	.	A	AT	53.70	LowCoverage	AC=2;AF=1.00;AN=2;DP=2;FS=0.000;MLEAC=2;MLEAF=1.00;MQ=26.09;QD=26.85;SOR=0.693	GT:AD:DP:GQ:PL	1/1:0,2:2:6:90,6,0
HYBRID_SCAFFOLD_Super-Scaffold_9415|quiver|pilon	567994	.	C	CA	56.73	PASS	AC=1;AF=0.500;AN=2;BaseQRankSum=0.741;ClippingRankSum=0.365;DP=10;FS=0.000;MLEAC=1;MLEAF=0.500;MQ=42.53;MQRankSum=-2.383;QD=5.67;ReadPosRankSum=-2.072;SOR=0.412	GT:AD:DP:GQ:PL	0/1:6,4:10:94:94,0,157
HYBRID_SCAFFOLD_Super-Scaffold_9415|quiver|pilon	568009	.	A	T	165.77	PASS	AC=1;AF=0.500;AN=2;BaseQRankSum=-0.342;ClippingRankSum=-0.244;DP=17;FS=2.197;MLEAC=1;MLEAF=0.500;MQ=45.65;MQRankSum=-1.903;QD=9.75;ReadPosRankSum=-0.634;SOR=1.402	GT:AD:DP:GQ:PL	0/1:10,7:17:99:194,0,344
HYBRID_SCAFFOLD_Super-Scaffold_9415|quiver|pilon	568119	.	A	C	71.77	PASS	AC=1;AF=0.500;AN=2;BaseQRankSum=-1.637;ClippingRankSum=-0.788;DP=16;FS=11.139;MLEAC=1;MLEAF=0.500;MQ=37.22;MQRankSum=-2.243;QD=4.49;ReadPosRankSum=-0.788;SOR=3.231	GT:AD:DP:GQ:PL	0/1:12,4:16:99:100,0,452
HYBRID_SCAFFOLD_Super-Scaffold_9415|quiver|pilon	568191	.	T	C	91.77	PASS	AC=1;AF=0.500;AN=2;BaseQRankSum=1.197;ClippingRankSum=0.124;DP=21;FS=5.815;MLEAC=1;MLEAF=0.500;MQ=34.80;MQRankSum=-0.206;QD=4.37;ReadPosRankSum=1.693;SOR=2.746	GT:AD:DP:GQ:PL	0/1:16,5:21:99:120,0,493
HYBRID_SCAFFOLD_Super-Scaffold_9415|quiver|pilon	568226	.	GAC	G	193.73	PASS	AC=1;AF=0.500;AN=2;BaseQRankSum=1.220;ClippingRankSum=0.212;DP=30;FS=1.711;MLEAC=1;MLEAF=0.500;MQ=41.71;MQRankSum=-1.804;QD=6.46;ReadPosRankSum=-0.318;SOR=0.368	GT:AD:DP:GQ:PL	0/1:21,7:28:99:231,0,861
HYBRID_SCAFFOLD_Super-Scaffold_9415|quiver|pilon	568232	.	A	T	196.77	PASS	AC=1;AF=0.500;AN=2;BaseQRankSum=0.588;ClippingRankSum=0.049;DP=30;FS=1.822;MLEAC=1;MLEAF=0.500;MQ=43.44;MQRankSum=-2.108;QD=6.56;ReadPosRankSum=-0.196;SOR=0.297	GT:AD:DP:GQ:PL	0/1:23,7:30:99:225,0,942
HYBRID_SCAFFOLD_Super-Scaffold_9415|quiver|pilon	568263	.	G	A	95.77	PASS	AC=1;AF=0.500;AN=2;BaseQRankSum=1.216;ClippingRankSum=-0.515;DP=37;FS=3.928;MLEAC=1;MLEAF=0.500;MQ=46.23;MQRankSum=-2.781;QD=2.59;ReadPosRankSum=1.834;SOR=1.245	GT:AD:DP:GQ:PL	0/1:31,6:37:99:124,0,996
HYBRID_SCAFFOLD_Super-Scaffold_9415|quiver|pilon	568280	.	A	T	160.77	PASS	AC=1;AF=0.500;AN=2;BaseQRankSum=1.791;ClippingRankSum=-0.922;DP=39;FS=9.158;MLEAC=1;MLEAF=0.500;MQ=45.85;MQRankSum=-3.217;QD=4.12;ReadPosRankSum=0.539;SOR=2.494	GT:AD:DP:GQ:PL	0/1:31,8:39:99:189,0,953
HYBRID_SCAFFOLD_Super-Scaffold_9415|quiver|pilon	570343	.	G	GT	43.25	LowQual	AC=2;AF=1.00;AN=2;DP=6;FS=0.000;MLEAC=2;MLEAF=1.00;MQ=60.00;QD=7.21;SOR=1.179	GT:AD:DP:GQ:PL	1/1:0,3:3:9:80,9,0
HYBRID_SCAFFOLD_Super-Scaffold_9415|quiver|pilon	586290	.	CCA	C	58.73	PASS	AC=1;AF=0.500;AN=2;BaseQRankSum=-0.410;ClippingRankSum=1.230;DP=30;FS=1.935;MLEAC=1;MLEAF=0.500;MQ=60.00;MQRankSum=-0.261;QD=1.96;ReadPosRankSum=-1.081;SOR=0.895	GT:AD:DP:GQ:PL	0/1:18,5:23:96:96,0,496
HYBRID_SCAFFOLD_Super-Scaffold_9415|quiver|pilon	1004311	.	A	T	62.74	LowCoverage	AC=2;AF=1.00;AN=2;DP=2;FS=0.000;MLEAC=2;MLEAF=1.00;MQ=29.03;QD=31.37;SOR=2.303	GT:AD:DP:GQ:PL	1/1:0,2:2:6:90,6,0
HYBRID_SCAFFOLD_Super-Scaffold_9415|quiver|pilon	1004316	.	T	C	62.74	LowCoverage	AC=2;AF=1.00;AN=2;DP=2;FS=0.000;MLEAC=2;MLEAF=1.00;MQ=29.03;QD=31.37;SOR=2.303	GT:AD:DP:GQ:PL	1/1:0,2:2:6:90,6,0
HYBRID_SCAFFOLD_Super-Scaffold_9415|quiver|pilon	1025527	.	G	A	45.77	LowQD;LowQual	AC=1;AF=0.500;AN=2;BaseQRankSum=2.134;ClippingRankSum=0.194;DP=50;FS=1.926;MLEAC=1;MLEAF=0.500;MQ=51.35;MQRankSum=-3.590;QD=0.92;ReadPosRankSum=0.744;SOR=1.226	GT:AD:DP:GQ:PL	0/1:45,5:50:74:74,0,2467
HYBRID_SCAFFOLD_Super-Scaffold_9415|quiver|pilon	1025537	.	C	T	43.77	LowQD;LowQual	AC=1;AF=0.500;AN=2;BaseQRankSum=1.980;ClippingRankSum=-0.776;DP=51;FS=1.963;MLEAC=1;MLEAF=0.500;MQ=51.53;MQRankSum=-3.595;QD=0.86;ReadPosRankSum=0.111;SOR=1.432	GT:AD:DP:GQ:PL	0/1:46,5:51:72:72,0,2454
HYBRID_SCAFFOLD_Super-Scaffold_9415|quiver|pilon	1029252	.	T	A	171.77	PASS	AC=1;AF=0.500;AN=2;BaseQRankSum=-1.790;ClippingRankSum=0.000;DP=38;FS=0.000;MLEAC=1;MLEAF=0.500;MQ=60.00;MQRankSum=0.365;QD=4.52;ReadPosRankSum=-2.155;SOR=0.813	GT:AD:DP:GQ:PL	0/1:27,9:36:99:200,0,902
HYBRID_SCAFFOLD_Super-Scaffold_9415|quiver|pilon	1029300	.	G	T	160.77	PASS	AC=1;AF=0.500;AN=2;BaseQRankSum=0.848;ClippingRankSum=0.405;DP=24;FS=0.000;MLEAC=1;MLEAF=0.500;MQ=60.00;MQRankSum=-0.332;QD=6.70;ReadPosRankSum=0.037;SOR=0.495	GT:AD:DP:GQ:PL	0/1:16,6:22:99:189,0,619
HYBRID_SCAFFOLD_Super-Scaffold_9415|quiver|pilon	1029313	.	T	G	155.77	PASS	AC=1;AF=0.500;AN=2;BaseQRankSum=0.249;ClippingRankSum=-0.802;DP=30;FS=0.000;MLEAC=1;MLEAF=0.500;MQ=60.00;MQRankSum=0.802;QD=5.19;ReadPosRankSum=0.415;SOR=0.412	GT:AD:DP:GQ:PL	0/1:20,7:27:99:184,0,708
HYBRID_SCAFFOLD_Super-Scaffold_9415|quiver|pilon	1029414	.	G	T	37.77	LowQual	AC=1;AF=0.500;AN=2;BaseQRankSum=-0.572;ClippingRankSum=-1.067;DP=9;FS=0.000;MLEAC=1;MLEAF=0.500;MQ=60.00;MQRankSum=-0.572;QD=4.20;ReadPosRankSum=-1.067;SOR=0.693	GT:AD:DP:GQ:PL	0/1:6,2:8:66:66,0,449
HYBRID_SCAFFOLD_Super-Scaffold_9415|quiver|pilon	1029422	.	T	C	34.77	LowQual	AC=1;AF=0.500;AN=2;BaseQRankSum=0.067;ClippingRankSum=0.067;DP=10;FS=0.000;MLEAC=1;MLEAF=0.500;MQ=60.00;MQRankSum=1.179;QD=3.48;ReadPosRankSum=-0.762;SOR=1.179	GT:AD:DP:GQ:PL	0/1:7,2:9:63:63,0,489
HYBRID_SCAFFOLD_Super-Scaffold_9415|quiver|pilon	1045739	.	C	CG	36.82	LowQual	AC=1;AF=0.500;AN=2;BaseQRankSum=0.727;ClippingRankSum=0.727;DP=8;FS=0.000;MLEAC=1;MLEAF=0.500;MQ=60.00;MQRankSum=0.727;QD=4.60;ReadPosRankSum=0.727;SOR=0.446	GT:AD:DP:GQ:PL	0/1:1,3:4:17:74,0,17
HYBRID_SCAFFOLD_Super-Scaffold_9415|quiver|pilon	1081430	.	C	CG	104.87	PASS	AC=2;AF=1.00;AN=2;DP=8;FS=0.000;MLEAC=2;MLEAF=1.00;MQ=60.00;QD=13.11;SOR=1.022	GT:AD:DP:GQ:PL	1/1:0,5:5:15:142,15,0
HYBRID_SCAFFOLD_Super-Scaffold_9415|quiver|pilon	1164194	.	G	T	105.77	PASS	AC=1;AF=0.500;AN=2;BaseQRankSum=-1.750;ClippingRankSum=-0.032;DP=25;FS=7.952;MLEAC=1;MLEAF=0.500;MQ=39.01;MQRankSum=0.604;QD=4.23;ReadPosRankSum=-0.414;SOR=2.258	GT:AD:DP:GQ:PL	0/1:19,6:25:99:134,0,560
HYBRID_SCAFFOLD_Super-Scaffold_9415|quiver|pilon	1164262	.	T	C	154.77	PASS	AC=1;AF=0.500;AN=2;BaseQRankSum=-1.500;ClippingRankSum=-0.582;DP=24;FS=1.824;MLEAC=1;MLEAF=0.500;MQ=41.15;MQRankSum=0.582;QD=6.45;ReadPosRankSum=2.051;SOR=1.501	GT:AD:DP:GQ:PL	0/1:16,8:24:99:183,0,434
HYBRID_SCAFFOLD_Super-Scaffold_9415|quiver|pilon	1169284	.	G	A	48.77	LowQual	AC=1;AF=0.500;AN=2;BaseQRankSum=-1.567;ClippingRankSum=-1.880;DP=22;FS=2.048;MLEAC=1;MLEAF=0.500;MQ=57.09;MQRankSum=-3.369;QD=2.22;ReadPosRankSum=-2.037;SOR=0.836	GT:AD:DP:GQ:PL	0/1:17,5:22:77:77,0,587
HYBRID_SCAFFOLD_Super-Scaffold_9415|quiver|pilon	1175594	.	C	CG	75	PASS	AC=2;AF=1.00;AN=2;DP=8;FS=0.000;MLEAC=2;MLEAF=1.00;MQ=60.00;QD=9.37;SOR=1.609	GT:AD:DP:GQ:PL	1/1:0,4:4:12:112,12,0
HYBRID_SCAFFOLD_Super-Scaffold_9415|quiver|pilon	1231517	.	GCT	G	53.73	LowQD	AC=1;AF=0.500;AN=2;BaseQRankSum=-0.853;ClippingRankSum=0.547;DP=43;FS=0.000;MLEAC=1;MLEAF=0.500;MQ=60.00;MQRankSum=-0.766;QD=1.25;ReadPosRankSum=1.287;SOR=0.287	GT:AD:DP:GQ:PL	0/1:29,6:35:91:91,0,912
HYBRID_SCAFFOLD_Super-Scaffold_9415|quiver|pilon	1334486	.	GAC	G	71.73	PASS	AC=1;AF=0.500;AN=2;BaseQRankSum=-1.135;ClippingRankSum=0.698;DP=32;FS=0.000;MLEAC=1;MLEAF=0.500;MQ=59.48;MQRankSum=1.047;QD=2.24;ReadPosRankSum=0.986;SOR=0.943	GT:AD:DP:GQ:PL	0/1:15,5:20:99:109,0,429
HYBRID_SCAFFOLD_Super-Scaffold_9415|quiver|pilon	1358585	.	ATG	A	49.73	LowQD;LowQual	AC=1;AF=0.500;AN=2;BaseQRankSum=-0.133;ClippingRankSum=0.133;DP=36;FS=2.363;MLEAC=1;MLEAF=0.500;MQ=59.87;MQRankSum=-0.533;QD=1.38;ReadPosRankSum=-1.221;SOR=0.223	GT:AD:DP:GQ:PL	0/1:9,5:14:87:87,0,199
HYBRID_SCAFFOLD_Super-Scaffold_9415|quiver|pilon	1376732	.	A	AT	70	PASS	AC=2;AF=1.00;AN=2;DP=5;FS=0.000;MLEAC=2;MLEAF=1.00;MQ=59.22;QD=14.00;SOR=1.609	GT:AD:DP:GQ:PL	1/1:0,4:4:12:107,12,0
HYBRID_SCAFFOLD_Super-Scaffold_9415|quiver|pilon	1415479	.	GCA	G	30.73	LowQD;LowQual	AC=1;AF=0.500;AN=2;BaseQRankSum=-1.965;ClippingRankSum=0.265;DP=29;FS=10.386;MLEAC=1;MLEAF=0.500;MQ=60.00;MQRankSum=-1.965;QD=1.06;ReadPosRankSum=-0.061;SOR=3.243	GT:AD:DP:GQ:PL	0/1:14,4:18:68:68,0,323
HYBRID_SCAFFOLD_Super-Scaffold_9415|quiver|pilon	1417934	.	A	AC	77	PASS	AC=2;AF=1.00;AN=2;DP=8;FS=0.000;MLEAC=2;MLEAF=1.00;MQ=60.00;QD=9.62;SOR=3.258	GT:AD:DP:GQ:PL	1/1:0,4:4:12:114,12,0
HYBRID_SCAFFOLD_Super-Scaffold_9415|quiver|pilon	1507486	.	T	TCACA	43.73	LowCoverage;LowQual	AC=1;AF=0.500;AN=2;BaseQRankSum=-0.736;ClippingRankSum=0.736;DP=4;FS=0.000;MLEAC=1;MLEAF=0.500;MQ=60.00;MQRankSum=0.736;QD=10.93;ReadPosRankSum=0.736;SOR=0.223	GT:AD:DP:GQ:PL	0/1:1,2:3:44:81,0,44
HYBRID_SCAFFOLD_Super-Scaffold_9415|quiver|pilon	1537224	.	T	C	130.77	PASS	AC=1;AF=0.500;AN=2;BaseQRankSum=2.450;ClippingRankSum=0.851;DP=10;FS=7.782;MLEAC=1;MLEAF=0.500;MQ=33.78;MQRankSum=0.676;QD=13.08;ReadPosRankSum=1.098;SOR=3.599	GT:AD:DP:GQ:PL	0/1:5,5:10:99:159,0,123
HYBRID_SCAFFOLD_Super-Scaffold_9415|quiver|pilon	1537245	.	C	T	160.77	PASS	AC=1;AF=0.500;AN=2;BaseQRankSum=0.101;ClippingRankSum=0.312;DP=13;FS=16.782;MLEAC=1;MLEAF=0.500;MQ=33.47;MQRankSum=0.660;QD=12.37;ReadPosRankSum=2.627;SOR=3.897	GT:AD:DP:GQ:PL	0/1:7,6:13:99:189,0,199
HYBRID_SCAFFOLD_Super-Scaffold_9425|quiver|pilon	435	.	C	T	212.84	PASS	AC=2;AF=1.00;AN=2;DP=6;FS=0.000;MLEAC=2;MLEAF=1.00;MQ=35.57;QD=36.51;SOR=3.912	GT:AD:DP:GQ:PL	1/1:0,6:6:18:241,18,0
HYBRID_SCAFFOLD_Super-Scaffold_9425|quiver|pilon	4873	.	C	A	65.77	PASS	AC=1;AF=0.500;AN=2;BaseQRankSum=0.185;ClippingRankSum=-0.925;DP=12;FS=0.000;MLEAC=1;MLEAF=0.500;MQ=36.98;MQRankSum=1.664;QD=5.48;ReadPosRankSum=0.555;SOR=0.148	GT:AD:DP:GQ:PL	0/1:9,3:12:94:94,0,281
HYBRID_SCAFFOLD_Super-Scaffold_9425|quiver|pilon	5064	.	A	C	127.77	PASS	AC=1;AF=0.500;AN=2;BaseQRankSum=-0.352;ClippingRankSum=0.151;DP=17;FS=0.000;MLEAC=1;MLEAF=0.500;MQ=28.29;MQRankSum=1.658;QD=7.52;ReadPosRankSum=1.055;SOR=0.293	GT:AD:DP:GQ:PL	0/1:11,6:17:99:156,0,279
HYBRID_SCAFFOLD_Super-Scaffold_9425|quiver|pilon	13366	.	A	ATATT	52.70	PASS	AC=2;AF=1.00;AN=2;DP=9;FS=0.000;MLEAC=2;MLEAF=1.00;MQ=60.00;QD=5.86;SOR=0.693	GT:AD:DP:GQ:PL	1/1:0,2:2:6:89,6,0
HYBRID_SCAFFOLD_Super-Scaffold_9425|quiver|pilon	42523	.	AGT	A	75.73	PASS	AC=1;AF=0.500;AN=2;BaseQRankSum=-0.466;ClippingRankSum=0.466;DP=28;FS=2.463;MLEAC=1;MLEAF=0.500;MQ=55.99;MQRankSum=0.717;QD=2.70;ReadPosRankSum=-1.453;SOR=0.760	GT:AD:DP:GQ:PL	0/1:6,5:11:99:113,0,102
HYBRID_SCAFFOLD_Super-Scaffold_9425|quiver|pilon	64188	.	C	CG	56.25	LowCoverage	AC=2;AF=1.00;AN=2;DP=3;FS=0.000;MLEAC=2;MLEAF=1.00;MQ=60.00;QD=18.75;SOR=2.833	GT:AD:DP:GQ:PL	1/1:0,3:3:9:93,9,0
HYBRID_SCAFFOLD_Super-Scaffold_9425|quiver|pilon	81272	.	CGA	C	85.73	PASS	AC=1;AF=0.500;AN=2;BaseQRankSum=0.000;ClippingRankSum=0.361;DP=14;FS=7.782;MLEAC=1;MLEAF=0.500;MQ=60.00;MQRankSum=-1.652;QD=6.12;ReadPosRankSum=-1.159;SOR=3.611	GT:AD:DP:GQ:PL	0/1:4,5:9:82:123,0,82
HYBRID_SCAFFOLD_Super-Scaffold_9425|quiver|pilon	94977	.	GAC	G	114.73	LowQD	AC=1;AF=0.500;AN=2;BaseQRankSum=1.237;ClippingRankSum=-0.859;DP=89;FS=1.519;MLEAC=1;MLEAF=0.500;MQ=57.91;MQRankSum=0.429;QD=1.29;ReadPosRankSum=1.068;SOR=0.346	GT:AD:DP:GQ:PL	0/1:41,9:50:99:152,0,1153
HYBRID_SCAFFOLD_Super-Scaffold_9425|quiver|pilon	141234	.	CTCTT	C	195.74	PASS	AC=2;AF=1.00;AN=2;DP=28;FS=0.000;MLEAC=2;MLEAF=1.00;MQ=59.56;QD=6.99;SOR=2.093	GT:AD:DP:GQ:PL	1/1:0,9:9:27:233,27,0
HYBRID_SCAFFOLD_Super-Scaffold_9425|quiver|pilon	156061	.	AAC	A	89.73	PASS	AC=1;AF=0.500;AN=2;BaseQRankSum=1.231;ClippingRankSum=-0.866;DP=46;FS=3.952;MLEAC=1;MLEAF=0.500;MQ=59.64;MQRankSum=0.046;QD=1.95;ReadPosRankSum=0.637;SOR=1.582	GT:AD:DP:GQ:PL	0/1:25,7:32:99:127,0,633
HYBRID_SCAFFOLD_Super-Scaffold_9425|quiver|pilon	159961	.	TAC	T	52.73	PASS	AC=1;AF=0.500;AN=2;BaseQRankSum=0.071;ClippingRankSum=0.636;DP=23;FS=0.000;MLEAC=1;MLEAF=0.500;MQ=60.00;MQRankSum=-0.919;QD=2.29;ReadPosRankSum=2.700;SOR=0.693	GT:AD:DP:GQ:PL	0/1:10,4:14:90:90,0,274
HYBRID_SCAFFOLD_Super-Scaffold_9425|quiver|pilon	282177	.	T	TG	85	PASS	AC=2;AF=1.00;AN=2;DP=7;FS=0.000;MLEAC=2;MLEAF=1.00;MQ=50.44;QD=12.14;SOR=3.258	GT:AD:DP:GQ:PL	1/1:0,4:4:12:122,12,0
HYBRID_SCAFFOLD_Super-Scaffold_9425|quiver|pilon	284062	.	G	GAGAA	86.37	PASS	AC=2;AF=1.00;AN=2;DP=23;FS=0.000;MLEAC=2;MLEAF=1.00;MQ=59.75;QD=3.76;SOR=1.179	GT:AD:DP:GQ:PL	1/1:0,3:3:8:123,8,0
HYBRID_SCAFFOLD_Super-Scaffold_9425|quiver|pilon	318046	.	C	CTCTTT	96.37	PASS	AC=2;AF=1.00;AN=2;DP=15;FS=0.000;MLEAC=2;MLEAF=1.00;MQ=56.72;QD=6.42;SOR=1.179	GT:AD:DP:GQ:PL	1/1:0,3:3:8:133,8,0
HYBRID_SCAFFOLD_Super-Scaffold_9425|quiver|pilon	389973	.	A	AC	49.25	LowQual	AC=2;AF=1.00;AN=2;DP=5;FS=0.000;MLEAC=2;MLEAF=1.00;MQ=54.83;QD=9.85;SOR=2.833	GT:AD:DP:GQ:PL	1/1:0,3:3:9:86,9,0
HYBRID_SCAFFOLD_Super-Scaffold_9425|quiver|pilon	393100	.	G	A	63.77	PASS	AC=1;AF=0.500;AN=2;BaseQRankSum=1.080;ClippingRankSum=-1.481;DP=33;FS=8.766;MLEAC=1;MLEAF=0.500;MQ=51.73;MQRankSum=-1.833;QD=1.93;ReadPosRankSum=1.531;SOR=3.093	GT:AD:DP:GQ:PL	0/1:28,5:33:92:92,0,830
HYBRID_SCAFFOLD_Super-Scaffold_9425|quiver|pilon	393126	.	G	T	47.77	LowQual	AC=1;AF=0.500;AN=2;BaseQRankSum=0.854;ClippingRankSum=0.619;DP=31;FS=8.572;MLEAC=1;MLEAF=0.500;MQ=49.20;MQRankSum=-1.974;QD=1.54;ReadPosRankSum=0.442;SOR=2.862	GT:AD:DP:GQ:PL	0/1:27,4:31:76:76,0,932
HYBRID_SCAFFOLD_Super-Scaffold_9425|quiver|pilon	393158	.	G	A	131.77	PASS	AC=1;AF=0.500;AN=2;BaseQRankSum=1.279;ClippingRankSum=-0.555;DP=32;FS=11.220;MLEAC=1;MLEAF=0.500;MQ=46.79;MQRankSum=-2.728;QD=4.12;ReadPosRankSum=0.169;SOR=2.243	GT:AD:DP:GQ:PL	0/1:26,6:32:99:160,0,881
HYBRID_SCAFFOLD_Super-Scaffold_9425|quiver|pilon	393218	.	G	T	180.77	PASS	AC=1;AF=0.500;AN=2;BaseQRankSum=1.041;ClippingRankSum=-0.578;DP=26;FS=4.262;MLEAC=1;MLEAF=0.500;MQ=39.92;MQRankSum=0.751;QD=6.95;ReadPosRankSum=0.925;SOR=1.730	GT:AD:DP:GQ:PL	0/1:19,7:26:99:209,0,680
HYBRID_SCAFFOLD_Super-Scaffold_9425|quiver|pilon	394025	.	G	A	145.77	PASS	AC=1;AF=0.500;AN=2;BaseQRankSum=2.380;ClippingRankSum=0.364;DP=28;FS=2.607;MLEAC=1;MLEAF=0.500;MQ=40.46;MQRankSum=-0.196;QD=5.21;ReadPosRankSum=0.700;SOR=1.480	GT:AD:DP:GQ:PL	0/1:22,6:28:99:174,0,716
HYBRID_SCAFFOLD_Super-Scaffold_9425|quiver|pilon	394083	.	T	G	90.77	PASS	AC=1;AF=0.500;AN=2;BaseQRankSum=1.231;ClippingRankSum=1.837;DP=40;FS=7.315;MLEAC=1;MLEAF=0.500;MQ=41.64;MQRankSum=0.170;QD=2.27;ReadPosRankSum=0.473;SOR=2.282	GT:AD:DP:GQ:PL	0/1:34,6:40:99:119,0,1122
HYBRID_SCAFFOLD_Super-Scaffold_9425|quiver|pilon	394100	.	T	C	76.77	PASS	AC=1;AF=0.500;AN=2;BaseQRankSum=-0.463;ClippingRankSum=-0.015;DP=47;FS=10.497;MLEAC=1;MLEAF=0.500;MQ=42.24;MQRankSum=-0.702;QD=1.63;ReadPosRankSum=1.360;SOR=1.447	GT:AD:DP:GQ:PL	0/1:40,7:47:99:105,0,1344
HYBRID_SCAFFOLD_Super-Scaffold_9425|quiver|pilon	394117	.	G	T	241.77	SnpCluster	AC=1;AF=0.500;AN=2;BaseQRankSum=0.844;ClippingRankSum=0.291;DP=44;FS=9.154;MLEAC=1;MLEAF=0.500;MQ=42.75;MQRankSum=-1.571;QD=5.49;ReadPosRankSum=2.910;SOR=2.749	GT:AD:DP:GQ:PL	0/1:35,9:44:99:270,0,1512
HYBRID_SCAFFOLD_Super-Scaffold_9425|quiver|pilon	394118	.	C	T	238.77	SnpCluster	AC=1;AF=0.500;AN=2;BaseQRankSum=-0.640;ClippingRankSum=-0.378;DP=44;FS=9.154;MLEAC=1;MLEAF=0.500;MQ=42.75;MQRankSum=-1.513;QD=5.43;ReadPosRankSum=2.037;SOR=2.749	GT:AD:DP:GQ:PL	0/1:35,9:44:99:267,0,1552
HYBRID_SCAFFOLD_Super-Scaffold_9425|quiver|pilon	394120	.	A	G	238.77	SnpCluster	AC=1;AF=0.500;AN=2;BaseQRankSum=1.007;ClippingRankSum=-0.383;DP=45;FS=11.913;MLEAC=1;MLEAF=0.500;MQ=42.69;MQRankSum=-2.171;QD=5.31;ReadPosRankSum=2.540;SOR=2.857	GT:AD:DP:GQ:PL	0/1:36,9:45:99:267,0,1552
HYBRID_SCAFFOLD_Super-Scaffold_9425|quiver|pilon	394401	.	C	T	46.77	LowQual	AC=1;AF=0.500;AN=2;BaseQRankSum=2.011;ClippingRankSum=0.635;DP=20;FS=13.087;MLEAC=1;MLEAF=0.500;MQ=53.17;MQRankSum=-2.646;QD=2.34;ReadPosRankSum=0.741;SOR=2.786	GT:AD:DP:GQ:PL	0/1:17,3:20:75:75,0,1393
HYBRID_SCAFFOLD_Super-Scaffold_9425|quiver|pilon	394419	.	G	T	90.77	PASS	AC=1;AF=0.500;AN=2;BaseQRankSum=2.014;ClippingRankSum=0.948;DP=18;FS=13.676;MLEAC=1;MLEAF=0.500;MQ=52.55;MQRankSum=-2.488;QD=5.04;ReadPosRankSum=0.829;SOR=2.783	GT:AD:DP:GQ:PL	0/1:15,3:18:99:119,0,1371
HYBRID_SCAFFOLD_Super-Scaffold_9425|quiver|pilon	394433	.	G	T	136.77	PASS	AC=1;AF=0.500;AN=2;BaseQRankSum=1.318;ClippingRankSum=-0.158;DP=17;FS=20.434;MLEAC=1;MLEAF=0.500;MQ=48.51;MQRankSum=-2.372;QD=8.05;ReadPosRankSum=-0.474;SOR=3.588	GT:AD:DP:GQ:PL	0/1:12,5:17:99:165,0,1218
HYBRID_SCAFFOLD_Super-Scaffold_9425|quiver|pilon	394554	.	C	T	72.77	PASS	AC=1;AF=0.500;AN=2;BaseQRankSum=2.166;ClippingRankSum=-0.731;DP=10;FS=10.792;MLEAC=1;MLEAF=0.500;MQ=51.87;MQRankSum=-1.580;QD=7.28;ReadPosRankSum=-0.895;SOR=2.788	GT:AD:DP:GQ:PL	0/1:7,3:10:99:101,0,197
HYBRID_SCAFFOLD_Super-Scaffold_9425|quiver|pilon	401851	.	C	T	105.77	PASS	AC=1;AF=0.500;AN=2;BaseQRankSum=1.221;ClippingRankSum=0.322;DP=8;FS=0.000;MLEAC=1;MLEAF=0.500;MQ=34.96;MQRankSum=-1.920;QD=13.22;ReadPosRankSum=0.322;SOR=1.179	GT:AD:DP:GQ:PL	0/1:3,5:8:90:134,0,90
HYBRID_SCAFFOLD_Super-Scaffold_9425|quiver|pilon	404515	.	G	A	59.74	LowCoverage	AC=2;AF=1.00;AN=2;DP=2;FS=0.000;MLEAC=2;MLEAF=1.00;MQ=39.50;QD=29.87;SOR=2.303	GT:AD:DP:GQ:PL	1/1:0,2:2:6:87,6,0
HYBRID_SCAFFOLD_Super-Scaffold_9425|quiver|pilon	405651	.	C	A	436.77	PASS	AC=1;AF=0.500;AN=2;BaseQRankSum=-0.296;ClippingRankSum=-0.296;DP=18;FS=0.000;MLEAC=1;MLEAF=0.500;MQ=37.09;MQRankSum=-0.394;QD=24.26;ReadPosRankSum=-0.296;SOR=1.863	GT:AD:DP:GQ:PL	0/1:5,13:18:99:465,0,163
HYBRID_SCAFFOLD_Super-Scaffold_9425|quiver|pilon	406115	.	C	T	213.77	PASS	AC=1;AF=0.500;AN=2;BaseQRankSum=1.106;ClippingRankSum=-1.106;DP=11;FS=8.195;MLEAC=1;MLEAF=0.500;MQ=38.01;MQRankSum=0.382;QD=19.43;ReadPosRankSum=2.262;SOR=2.800	GT:AD:DP:GQ:PL	0/1:3,8:11:75:242,0,75
HYBRID_SCAFFOLD_Super-Scaffold_9425|quiver|pilon	407813	.	C	T	86.77	PASS	AC=1;AF=0.500;AN=2;BaseQRankSum=1.868;ClippingRankSum=-0.510;DP=25;FS=14.075;MLEAC=1;MLEAF=0.500;MQ=36.30;MQRankSum=-1.189;QD=3.47;ReadPosRankSum=0.306;SOR=3.597	GT:AD:DP:GQ:PL	0/1:20,5:25:99:115,0,792
HYBRID_SCAFFOLD_Super-Scaffold_9425|quiver|pilon	407859	.	C	T	766.77	PASS	AC=1;AF=0.500;AN=2;BaseQRankSum=0.262;ClippingRankSum=-0.297;DP=34;FS=17.627;MLEAC=1;MLEAF=0.500;MQ=39.24;MQRankSum=-0.752;QD=22.55;ReadPosRankSum=0.332;SOR=1.155	GT:AD:DP:GQ:PL	0/1:14,20:34:99:795,0,568
HYBRID_SCAFFOLD_Super-Scaffold_9425|quiver|pilon	407860	.	C	T	766.77	PASS	AC=1;AF=0.500;AN=2;BaseQRankSum=0.317;ClippingRankSum=0.717;DP=35;FS=18.087;MLEAC=1;MLEAF=0.500;MQ=39.26;MQRankSum=-0.850;QD=21.91;ReadPosRankSum=-0.283;SOR=1.150	GT:AD:DP:GQ:PL	0/1:15,20:35:99:795,0,568
HYBRID_SCAFFOLD_Super-Scaffold_9425|quiver|pilon	408644	.	A	T	75.77	PASS	AC=1;AF=0.500;AN=2;BaseQRankSum=-0.159;ClippingRankSum=1.327;DP=19;FS=0.000;MLEAC=1;MLEAF=0.500;MQ=42.33;MQRankSum=-1.115;QD=3.99;ReadPosRankSum=-0.478;SOR=1.329	GT:AD:DP:GQ:PL	0/1:14,4:18:99:104,0,476
HYBRID_SCAFFOLD_Super-Scaffold_9425|quiver|pilon	408869	.	G	C	39.77	LowQual	AC=1;AF=0.500;AN=2;BaseQRankSum=-1.380;ClippingRankSum=0.720;DP=6;FS=3.310;MLEAC=1;MLEAF=0.500;MQ=40.00;MQRankSum=-0.720;QD=6.63;ReadPosRankSum=0.000;SOR=2.303	GT:AD:DP:GQ:PL	0/1:4,2:6:68:68,0,157
HYBRID_SCAFFOLD_Super-Scaffold_9425|quiver|pilon	409249	.	G	A	193.77	PASS	AC=1;AF=0.500;AN=2;BaseQRankSum=0.710;ClippingRankSum=1.319;DP=34;FS=14.702;MLEAC=1;MLEAF=0.500;MQ=42.95;MQRankSum=-1.604;QD=5.70;ReadPosRankSum=-0.710;SOR=3.841	GT:AD:DP:GQ:PL	0/1:26,8:34:99:222,0,880
HYBRID_SCAFFOLD_Super-Scaffold_9425|quiver|pilon	409493	.	T	G	33.77	LowQD;LowQual	AC=1;AF=0.500;AN=2;BaseQRankSum=0.123;ClippingRankSum=-0.573;DP=40;FS=31.536;MLEAC=1;MLEAF=0.500;MQ=42.30;MQRankSum=-1.595;QD=0.84;ReadPosRankSum=0.327;SOR=3.585	GT:AD:DP:GQ:PL	0/1:35,5:40:62:62,0,1172
HYBRID_SCAFFOLD_Super-Scaffold_9425|quiver|pilon	456084	.	G	GAGGA	185.90	PASS	AC=2;AF=1.00;AN=2;DP=22;FS=0.000;MLEAC=2;MLEAF=1.00;MQ=56.32;QD=8.45;SOR=3.611	GT:AD:DP:GQ:PL	1/1:0,5:5:14:223,14,0
HYBRID_SCAFFOLD_Super-Scaffold_9425|quiver|pilon	497449	.	C	A	31.77	LowQD;LowQual;SnpCluster	AC=1;AF=0.500;AN=2;BaseQRankSum=0.962;ClippingRankSum=0.627;DP=26;FS=2.481;MLEAC=1;MLEAF=0.500;MQ=54.16;MQRankSum=-2.300;QD=1.22;ReadPosRankSum=0.878;SOR=1.015	GT:AD:DP:GQ:PL	0/1:22,3:25:60:60,0,873
HYBRID_SCAFFOLD_Super-Scaffold_9425|quiver|pilon	497455	.	T	C	34.77	LowQual;SnpCluster	AC=1;AF=0.500;AN=2;BaseQRankSum=1.050;ClippingRankSum=-0.046;DP=23;FS=2.521;MLEAC=1;MLEAF=0.500;MQ=54.16;MQRankSum=-2.328;QD=1.51;ReadPosRankSum=0.685;SOR=1.004	GT:AD:DP:GQ:PL	0/1:20,3:23:63:63,0,838
HYBRID_SCAFFOLD_Super-Scaffold_9425|quiver|pilon	497457	.	A	G	37.77	LowQual;SnpCluster	AC=1;AF=0.500;AN=2;BaseQRankSum=1.722;ClippingRankSum=1.722;DP=22;FS=2.430;MLEAC=1;MLEAF=0.500;MQ=53.88;MQRankSum=-2.296;QD=1.72;ReadPosRankSum=0.096;SOR=1.034	GT:AD:DP:GQ:PL	0/1:19,3:22:66:66,0,831
HYBRID_SCAFFOLD_Super-Scaffold_9425|quiver|pilon	497464	.	G	A	43.77	LowQual;SnpCluster	AC=1;AF=0.500;AN=2;BaseQRankSum=-1.799;ClippingRankSum=1.376;DP=20;FS=2.702;MLEAC=1;MLEAF=0.500;MQ=53.23;MQRankSum=-2.223;QD=2.19;ReadPosRankSum=-0.847;SOR=0.952	GT:AD:DP:GQ:PL	0/1:17,3:20:72:72,0,747
HYBRID_SCAFFOLD_Super-Scaffold_9425|quiver|pilon	497543	.	C	T	143.77	PASS	AC=1;AF=0.500;AN=2;BaseQRankSum=0.184;ClippingRankSum=0.796;DP=15;FS=13.570;MLEAC=1;MLEAF=0.500;MQ=48.99;MQRankSum=-2.511;QD=9.58;ReadPosRankSum=1.898;SOR=3.598	GT:AD:DP:GQ:PL	0/1:10,5:15:99:172,0,385
HYBRID_SCAFFOLD_Super-Scaffold_9425|quiver|pilon	497577	.	G	T	45.77	LowQual	AC=1;AF=0.500;AN=2;BaseQRankSum=1.957;ClippingRankSum=0.056;DP=19;FS=10.620;MLEAC=1;MLEAF=0.500;MQ=53.51;MQRankSum=-1.733;QD=2.41;ReadPosRankSum=-0.280;SOR=2.798	GT:AD:DP:GQ:PL	0/1:16,3:19:74:74,0,554
HYBRID_SCAFFOLD_Super-Scaffold_9425|quiver|pilon	518980	.	A	T	30.77	LowQD;LowQual	AC=1;AF=0.500;AN=2;BaseQRankSum=-1.860;ClippingRankSum=0.840;DP=28;FS=0.000;MLEAC=1;MLEAF=0.500;MQ=44.92;MQRankSum=-3.179;QD=1.10;ReadPosRankSum=-0.300;SOR=0.967	GT:AD:DP:GQ:PL	0/1:23,5:28:59:59,0,805
HYBRID_SCAFFOLD_Super-Scaffold_9435|quiver|pilon	3683	.	A	G	56.77	PASS	AC=1;AF=0.500;AN=2;BaseQRankSum=0.322;ClippingRankSum=-0.684;DP=8;FS=0.000;MLEAC=1;MLEAF=0.500;MQ=31.99;MQRankSum=-0.684;QD=7.10;ReadPosRankSum=0.322;SOR=0.368	GT:AD:DP:GQ:PL	0/1:5,3:8:85:85,0,157
HYBRID_SCAFFOLD_Super-Scaffold_9435|quiver|pilon	4866	.	T	TA	47.25	LowCoverage;LowQual	AC=2;AF=1.00;AN=2;DP=3;FS=0.000;MLEAC=2;MLEAF=1.00;MQ=60.00;QD=15.75;SOR=1.179	GT:AD:DP:GQ:PL	1/1:0,3:3:9:84,9,0
HYBRID_SCAFFOLD_Super-Scaffold_9435|quiver|pilon	6390	.	GCA	G	66.73	PASS	AC=1;AF=0.500;AN=2;BaseQRankSum=1.020;ClippingRankSum=0.227;DP=24;FS=0.000;MLEAC=1;MLEAF=0.500;MQ=59.96;MQRankSum=0.453;QD=2.78;ReadPosRankSum=-1.164;SOR=0.921	GT:AD:DP:GQ:PL	0/1:11,5:16:99:104,0,270
HYBRID_SCAFFOLD_Super-Scaffold_9435|quiver|pilon	57820	.	GCA	G	30.73	LowQual	AC=1;AF=0.500;AN=2;BaseQRankSum=-1.708;ClippingRankSum=-0.382;DP=19;FS=3.090;MLEAC=1;MLEAF=0.500;MQ=60.00;MQRankSum=0.000;QD=1.62;ReadPosRankSum=-0.296;SOR=0.889	GT:AD:DP:GQ:PL	0/1:8,3:11:68:68,0,233
HYBRID_SCAFFOLD_Super-Scaffold_9435|quiver|pilon	111237	.	AG	A	599.73	PASS	AC=2;AF=1.00;AN=2;DP=21;FS=0.000;MLEAC=2;MLEAF=1.00;MQ=60.00;QD=28.56;SOR=0.892	GT:AD:DP:GQ:PL	1/1:0,20:20:60:637,60,0
HYBRID_SCAFFOLD_Super-Scaffold_9435|quiver|pilon	111302	.	AT	A	440.73	PASS	AC=2;AF=1.00;AN=2;DP=20;FS=0.000;MLEAC=2;MLEAF=1.00;MQ=60.00;QD=22.04;SOR=1.112	GT:AD:DP:GQ:PL	1/1:0,15:15:45:478,45,0
HYBRID_SCAFFOLD_Super-Scaffold_9435|quiver|pilon	140515	.	GCA	G	47.73	LowQual	AC=1;AF=0.500;AN=2;BaseQRankSum=1.203;ClippingRankSum=0.573;DP=12;FS=0.000;MLEAC=1;MLEAF=0.500;MQ=60.00;MQRankSum=1.001;QD=3.98;ReadPosRankSum=0.248;SOR=0.593	GT:AD:DP:GQ:PL	0/1:6,3:9:85:85,0,163
HYBRID_SCAFFOLD_Super-Scaffold_9435|quiver|pilon	148681	.	A	AAAGG	336.75	PASS	AC=1;AF=0.500;AN=2;BaseQRankSum=-1.741;ClippingRankSum=1.393;DP=30;FS=3.979;MLEAC=1;MLEAF=0.500;MQ=58.81;MQRankSum=-0.696;QD=11.23;ReadPosRankSum=1.393;SOR=1.198	GT:AD:DP:GQ:PL	0/1:1,9:10:23:374,0,23
HYBRID_SCAFFOLD_Super-Scaffold_9435|quiver|pilon	207308	.	C	CG	157.80	PASS	AC=2;AF=1.00;AN=2;DP=8;FS=0.000;MLEAC=2;MLEAF=1.00;MQ=60.00;QD=19.72;SOR=1.329	GT:AD:DP:GQ:PL	1/1:0,6:6:18:195,18,0
HYBRID_SCAFFOLD_Super-Scaffold_9435|quiver|pilon	238656	.	GCA	G	35.73	LowQD;LowQual	AC=1;AF=0.500;AN=2;BaseQRankSum=-0.520;ClippingRankSum=-0.047;DP=28;FS=5.727;MLEAC=1;MLEAF=0.500;MQ=58.48;MQRankSum=0.425;QD=1.28;ReadPosRankSum=0.950;SOR=2.409	GT:AD:DP:GQ:PL	0/1:16,4:20:73:73,0,427
HYBRID_SCAFFOLD_Super-Scaffold_9435|quiver|pilon	246967	.	C	G	107.28	PASS	AC=2;AF=1.00;AN=2;DP=8;FS=0.000;MLEAC=2;MLEAF=1.00;MQ=49.23;QD=13.41;SOR=2.833	GT:AD:DP:GQ:PL	1/1:0,3:3:9:135,9,0
HYBRID_SCAFFOLD_Super-Scaffold_9435|quiver|pilon	246972	.	TG	T	98.25	PASS	AC=2;AF=1.00;AN=2;DP=7;FS=0.000;MLEAC=2;MLEAF=1.00;MQ=47.50;QD=14.04;SOR=2.833	GT:AD:DP:GQ:PL	1/1:0,3:3:9:135,9,0
HYBRID_SCAFFOLD_Super-Scaffold_9435|quiver|pilon	381721	.	AAC	A	36.73	LowQD;LowQual	AC=1;AF=0.500;AN=2;BaseQRankSum=1.280;ClippingRankSum=0.843;DP=32;FS=4.312;MLEAC=1;MLEAF=0.500;MQ=59.74;MQRankSum=0.468;QD=1.15;ReadPosRankSum=2.216;SOR=0.760	GT:AD:DP:GQ:PL	0/1:22,5:27:74:74,0,636
HYBRID_SCAFFOLD_Super-Scaffold_9435|quiver|pilon	467686	.	TC	T	599.73	PASS	AC=2;AF=1.00;AN=2;DP=24;FS=0.000;MLEAC=2;MLEAF=1.00;MQ=60.00;QD=24.99;SOR=1.127	GT:AD:DP:GQ:PL	1/1:0,20:20:60:637,60,0
HYBRID_SCAFFOLD_Super-Scaffold_9435|quiver|pilon	467703	.	TC	T	363.73	PASS	AC=2;AF=1.00;AN=2;DP=16;FS=0.000;MLEAC=2;MLEAF=1.00;MQ=60.00;QD=22.73;SOR=0.976	GT:AD:DP:GQ:PL	1/1:0,14:14:42:401,42,0
HYBRID_SCAFFOLD_Super-Scaffold_9435|quiver|pilon	474410	.	T	TG	163.77	PASS	AC=2;AF=1.00;AN=2;DP=10;FS=0.000;MLEAC=2;MLEAF=1.00;MQ=60.00;QD=16.38;SOR=0.941	GT:AD:DP:GQ:PL	1/1:0,7:7:21:201,21,0
HYBRID_SCAFFOLD_Super-Scaffold_9435|quiver|pilon	573597	.	G	GAGGAA	90.37	PASS	AC=2;AF=1.00;AN=2;DP=22;FS=0.000;MLEAC=2;MLEAF=1.00;MQ=52.95;QD=4.11;SOR=1.179	GT:AD:DP:GQ:PL	1/1:0,3:3:8:127,8,0
HYBRID_SCAFFOLD_Super-Scaffold_9435|quiver|pilon	586785	.	T	TA	243.74	PASS	AC=2;AF=1.00;AN=2;DP=16;FS=0.000;MLEAC=2;MLEAF=1.00;MQ=60.00;QD=15.23;SOR=1.085	GT:AD:DP:GQ:PL	1/1:0,10:10:30:281,30,0
HYBRID_SCAFFOLD_Super-Scaffold_9435|quiver|pilon	618058	.	A	AT	69	PASS	AC=2;AF=1.00;AN=2;DP=6;FS=0.000;MLEAC=2;MLEAF=1.00;MQ=61.78;QD=11.50;SOR=0.693	GT:AD:DP:GQ:PL	1/1:0,4:4:12:106,12,0
HYBRID_SCAFFOLD_Super-Scaffold_9435|quiver|pilon	623055	.	TGA	T	50.73	PASS	AC=1;AF=0.500;AN=2;BaseQRankSum=-0.935;ClippingRankSum=0.101;DP=33;FS=3.358;MLEAC=1;MLEAF=0.500;MQ=57.16;MQRankSum=2.281;QD=1.54;ReadPosRankSum=-1.200;SOR=2.584	GT:AD:DP:GQ:PL	0/1:7,6:13:88:88,0,124
HYBRID_SCAFFOLD_Super-Scaffold_9435|quiver|pilon	653439	.	C	CG	31.74	LowCoverage;LowQual	AC=1;AF=0.500;AN=2;BaseQRankSum=-0.736;ClippingRankSum=0.736;DP=3;FS=0.000;MLEAC=1;MLEAF=0.500;MQ=60.00;MQRankSum=0.736;QD=10.58;ReadPosRankSum=0.736;SOR=0.223	GT:AD:DP:GQ:PL	0/1:1,2:3:27:69,0,27
HYBRID_SCAFFOLD_Super-Scaffold_9435|quiver|pilon	665951	.	CGTGT	C	162.73	PASS	AC=1;AF=0.500;AN=2;BaseQRankSum=-1.364;ClippingRankSum=-0.922;DP=58;FS=4.589;MLEAC=1;MLEAF=0.500;MQ=59.02;MQRankSum=0.700;QD=2.81;ReadPosRankSum=0.740;SOR=1.158	GT:AD:DP:GQ:PL	0/1:18,6:24:99:200,0,697
HYBRID_SCAFFOLD_Super-Scaffold_9435|quiver|pilon	743462	.	A	AAAGAG	186.90	PASS	AC=2;AF=1.00;AN=2;DP=12;FS=0.000;MLEAC=2;MLEAF=1.00;MQ=57.90;QD=15.58;SOR=1.022	GT:AD:DP:GQ:PL	1/1:0,5:5:14:224,14,0
HYBRID_SCAFFOLD_Super-Scaffold_9435|quiver|pilon	813056	.	G	GTGTA	65.73	PASS	AC=1;AF=0.500;AN=2;BaseQRankSum=3.019;ClippingRankSum=0.037;DP=31;FS=0.000;MLEAC=1;MLEAF=0.500;MQ=40.10;MQRankSum=-2.050;QD=2.12;ReadPosRankSum=0.335;SOR=1.022	GT:AD:DP:GQ:PL	0/1:18,5:23:99:103,0,457
HYBRID_SCAFFOLD_Super-Scaffold_9435|quiver|pilon	857913	.	A	AT	94.87	PASS	AC=2;AF=1.00;AN=2;DP=10;FS=0.000;MLEAC=2;MLEAF=1.00;MQ=60.00;QD=9.49;SOR=1.981	GT:AD:DP:GQ:PL	1/1:0,5:5:15:132,15,0
HYBRID_SCAFFOLD_Super-Scaffold_9435|quiver|pilon	878229	.	G	C	65.77	LowQD	AC=1;AF=0.500;AN=2;BaseQRankSum=-2.989;ClippingRankSum=1.082;DP=56;FS=52.048;MLEAC=1;MLEAF=0.500;MQ=56.39;MQRankSum=0.803;QD=1.17;ReadPosRankSum=-1.687;SOR=3.894	GT:AD:DP:GQ:PL	0/1:33,14:47:94:94,0,908
HYBRID_SCAFFOLD_Super-Scaffold_9435|quiver|pilon	895259	.	GA	G	32.73	LowQual	AC=1;AF=0.500;AN=2;BaseQRankSum=0.406;ClippingRankSum=0.406;DP=7;FS=0.000;MLEAC=1;MLEAF=0.500;MQ=38.79;MQRankSum=0.406;QD=4.68;ReadPosRankSum=1.537;SOR=0.693	GT:AD:DP:GQ:PL	0/1:3,3:6:63:70,0,63
HYBRID_SCAFFOLD_Super-Scaffold_9435|quiver|pilon	906787	.	T	TC	77	PASS	AC=2;AF=1.00;AN=2;DP=5;FS=0.000;MLEAC=2;MLEAF=1.00;MQ=62.13;QD=15.40;SOR=0.693	GT:AD:DP:GQ:PL	1/1:0,4:4:12:114,12,0
HYBRID_SCAFFOLD_Super-Scaffold_9435|quiver|pilon	944020	.	G	C	50.77	PASS	AC=1;AF=0.500;AN=2;BaseQRankSum=-2.353;ClippingRankSum=0.950;DP=21;FS=0.000;MLEAC=1;MLEAF=0.500;MQ=48.33;MQRankSum=-0.950;QD=2.42;ReadPosRankSum=-1.362;SOR=0.368	GT:AD:DP:GQ:PL	0/1:16,5:21:79:79,0,567
HYBRID_SCAFFOLD_Super-Scaffold_9435|quiver|pilon	944049	.	T	A	53.77	PASS	AC=1;AF=0.500;AN=2;BaseQRankSum=1.614;ClippingRankSum=-1.211;DP=16;FS=0.000;MLEAC=1;MLEAF=0.500;MQ=52.67;MQRankSum=-2.287;QD=3.36;ReadPosRankSum=2.287;SOR=1.136	GT:AD:DP:GQ:PL	0/1:13,3:16:82:82,0,419
HYBRID_SCAFFOLD_Super-Scaffold_9435|quiver|pilon	944071	.	G	A	52.77	PASS	AC=1;AF=0.500;AN=2;BaseQRankSum=0.000;ClippingRankSum=-1.345;DP=16;FS=2.769;MLEAC=1;MLEAF=0.500;MQ=53.89;MQRankSum=-2.287;QD=3.30;ReadPosRankSum=0.404;SOR=1.609	GT:AD:DP:GQ:PL	0/1:13,3:16:81:81,0,508
HYBRID_SCAFFOLD_Super-Scaffold_9435|quiver|pilon	949890	.	G	GC	35.82	LowQual	AC=1;AF=0.500;AN=2;BaseQRankSum=0.727;ClippingRankSum=0.727;DP=6;FS=0.000;MLEAC=1;MLEAF=0.500;MQ=60.00;MQRankSum=0.727;QD=5.97;ReadPosRankSum=0.727;SOR=0.446	GT:AD:DP:GQ:PL	0/1:1,3:4:17:73,0,17
HYBRID_SCAFFOLD_Super-Scaffold_9435|quiver|pilon	1074808	.	GCA	G	40.73	LowQD;LowQual	AC=1;AF=0.500;AN=2;BaseQRankSum=-0.229;ClippingRankSum=-0.595;DP=47;FS=1.868;MLEAC=1;MLEAF=0.500;MQ=59.64;MQRankSum=0.732;QD=0.87;ReadPosRankSum=0.401;SOR=0.905	GT:AD:DP:GQ:PL	0/1:31,5:36:78:78,0,977
HYBRID_SCAFFOLD_Super-Scaffold_9435|quiver|pilon	1078278	.	C	CT	98	LowCoverage	AC=2;AF=1.00;AN=2;DP=4;FS=0.000;MLEAC=2;MLEAF=1.00;MQ=60.00;QD=24.50;SOR=3.258	GT:AD:DP:GQ:PL	1/1:0,4:4:12:135,12,0
HYBRID_SCAFFOLD_Super-Scaffold_9435|quiver|pilon	1090383	.	GAC	G	58.73	LowQD	AC=1;AF=0.500;AN=2;BaseQRankSum=-0.835;ClippingRankSum=-0.096;DP=61;FS=3.496;MLEAC=1;MLEAF=0.500;MQ=60.00;MQRankSum=0.205;QD=0.96;ReadPosRankSum=0.555;SOR=0.722	GT:AD:DP:GQ:PL	0/1:44,7:51:96:96,0,1376
HYBRID_SCAFFOLD_Super-Scaffold_9435|quiver|pilon	1184847	.	GAGAGGC	G	93.25	PASS	AC=2;AF=1.00;AN=2;DP=6;FS=0.000;MLEAC=2;MLEAF=1.00;MQ=47.61;QD=15.54;SOR=2.833	GT:AD:DP:GQ:PL	1/1:0,3:3:9:130,9,0
HYBRID_SCAFFOLD_Super-Scaffold_9435|quiver|pilon	1196287	.	AAC	A	57.73	PASS	AC=1;AF=0.500;AN=2;BaseQRankSum=-0.529;ClippingRankSum=-0.244;DP=25;FS=0.000;MLEAC=1;MLEAF=0.500;MQ=59.96;MQRankSum=1.134;QD=2.31;ReadPosRankSum=-0.689;SOR=0.760	GT:AD:DP:GQ:PL	0/1:7,5:12:95:95,0,158
HYBRID_SCAFFOLD_Super-Scaffold_9435|quiver|pilon	1214745	.	GCA	G	104.73	PASS	AC=1;AF=0.500;AN=2;BaseQRankSum=-0.922;ClippingRankSum=0.838;DP=41;FS=3.436;MLEAC=1;MLEAF=0.500;MQ=55.81;MQRankSum=-0.168;QD=2.55;ReadPosRankSum=0.675;SOR=0.634	GT:AD:DP:GQ:PL	0/1:23,9:32:99:142,0,681
HYBRID_SCAFFOLD_Super-Scaffold_9435|quiver|pilon	1214812	.	T	C	54.77	LowQD	AC=1;AF=0.500;AN=2;BaseQRankSum=0.037;ClippingRankSum=0.522;DP=67;FS=15.608;MLEAC=1;MLEAF=0.500;MQ=55.31;MQRankSum=-1.883;QD=0.82;ReadPosRankSum=-0.671;SOR=2.082	GT:AD:DP:GQ:PL	0/1:45,13:58:83:83,0,915
HYBRID_SCAFFOLD_Super-Scaffold_9435|quiver|pilon	1214833	.	GCA	G	37.73	LowQD;LowQual	AC=1;AF=0.500;AN=2;BaseQRankSum=-0.682;ClippingRankSum=0.424;DP=61;FS=4.051;MLEAC=1;MLEAF=0.500;MQ=56.76;MQRankSum=-0.645;QD=0.62;ReadPosRankSum=1.837;SOR=0.207	GT:AD:DP:GQ:PL	0/1:35,6:41:75:75,0,1093
HYBRID_SCAFFOLD_Super-Scaffold_9435|quiver|pilon	1214947	.	G	A	77.77	PASS	AC=1;AF=0.500;AN=2;BaseQRankSum=-0.779;ClippingRankSum=0.318;DP=40;FS=12.308;MLEAC=1;MLEAF=0.500;MQ=54.56;MQRankSum=-0.722;QD=1.94;ReadPosRankSum=0.029;SOR=3.611	GT:AD:DP:GQ:PL	0/1:24,5:29:99:106,0,834
HYBRID_SCAFFOLD_Super-Scaffold_9435|quiver|pilon	1214951	.	G	A	71.77	PASS	AC=1;AF=0.500;AN=2;BaseQRankSum=-0.779;ClippingRankSum=0.056;DP=40;FS=12.802;MLEAC=1;MLEAF=0.500;MQ=54.10;MQRankSum=-0.501;QD=1.79;ReadPosRankSum=-0.779;SOR=3.607	GT:AD:DP:GQ:PL	0/1:25,5:30:99:100,0,904
HYBRID_SCAFFOLD_Super-Scaffold_9435|quiver|pilon	1214961	.	G	A	61.77	LowQD	AC=1;AF=0.500;AN=2;BaseQRankSum=-0.541;ClippingRankSum=0.256;DP=43;FS=5.673;MLEAC=1;MLEAF=0.500;MQ=54.49;MQRankSum=-1.339;QD=1.44;ReadPosRankSum=-1.396;SOR=2.749	GT:AD:DP:GQ:PL	0/1:28,4:32:90:90,0,1012
HYBRID_SCAFFOLD_Super-Scaffold_9435|quiver|pilon	1214983	.	GCA	G	41.73	LowQD;LowQual	AC=1;AF=0.500;AN=2;BaseQRankSum=1.677;ClippingRankSum=0.261;DP=36;FS=0.000;MLEAC=1;MLEAF=0.500;MQ=55.17;MQRankSum=-0.410;QD=1.16;ReadPosRankSum=-0.206;SOR=0.784	GT:AD:DP:GQ:PL	0/1:18,5:23:79:79,0,413
HYBRID_SCAFFOLD_Super-Scaffold_9435|quiver|pilon	1240062	.	GCA	G	51.73	LowQD	AC=1;AF=0.500;AN=2;BaseQRankSum=-2.215;ClippingRankSum=-0.964;DP=52;FS=0.000;MLEAC=1;MLEAF=0.500;MQ=59.23;MQRankSum=1.268;QD=0.99;ReadPosRankSum=0.412;SOR=0.582	GT:AD:DP:GQ:PL	0/1:32,8:40:89:89,0,987
HYBRID_SCAFFOLD_Super-Scaffold_9435|quiver|pilon	1301985	.	GCA	G	67.73	PASS	AC=1;AF=0.500;AN=2;BaseQRankSum=1.225;ClippingRankSum=0.175;DP=43;FS=0.000;MLEAC=1;MLEAF=0.500;MQ=60.00;MQRankSum=1.175;QD=1.58;ReadPosRankSum=0.648;SOR=0.743	GT:AD:DP:GQ:PL	0/1:25,6:31:99:105,0,779
HYBRID_SCAFFOLD_Super-Scaffold_9435|quiver|pilon	1313337	.	CTG	C	30.73	LowQD;LowQual	AC=1;AF=0.500;AN=2;BaseQRankSum=0.825;ClippingRankSum=-1.134;DP=24;FS=0.000;MLEAC=1;MLEAF=0.500;MQ=60.00;MQRankSum=0.289;QD=1.28;ReadPosRankSum=1.468;SOR=0.368	GT:AD:DP:GQ:PL	0/1:8,4:12:68:68,0,168
HYBRID_SCAFFOLD_Super-Scaffold_9458|quiver|pilon	8403	.	A	T	62.77	PASS	AC=1;AF=0.500;AN=2;BaseQRankSum=0.550;ClippingRankSum=0.550;DP=7;FS=0.000;MLEAC=1;MLEAF=0.500;MQ=29.26;MQRankSum=1.300;QD=8.97;ReadPosRankSum=1.300;SOR=0.495	GT:AD:DP:GQ:PL	0/1:4,3:7:91:91,0,96
HYBRID_SCAFFOLD_Super-Scaffold_9458|quiver|pilon	8527	.	C	A	431.77	PASS	AC=1;AF=0.500;AN=2;BaseQRankSum=-1.458;ClippingRankSum=0.706;DP=28;FS=0.000;MLEAC=1;MLEAF=0.500;MQ=38.15;MQRankSum=3.387;QD=15.42;ReadPosRankSum=2.305;SOR=0.646	GT:AD:DP:GQ:PL	0/1:11,17:28:99:460,0,231
HYBRID_SCAFFOLD_Super-Scaffold_9458|quiver|pilon	52633	.	T	TG	47.25	LowQual	AC=2;AF=1.00;AN=2;DP=7;FS=0.000;MLEAC=2;MLEAF=1.00;MQ=61.53;QD=6.75;SOR=1.179	GT:AD:DP:GQ:PL	1/1:0,3:3:9:84,9,0
HYBRID_SCAFFOLD_Super-Scaffold_9458|quiver|pilon	56081	.	G	GC	98	LowCoverage	AC=2;AF=1.00;AN=2;DP=4;FS=0.000;MLEAC=2;MLEAF=1.00;MQ=60.00;QD=24.50;SOR=3.258	GT:AD:DP:GQ:PL	1/1:0,4:4:12:135,12,0
HYBRID_SCAFFOLD_Super-Scaffold_9458|quiver|pilon	182054	.	G	GGAAA	291.06	PASS	AC=1;AF=0.500;AN=2;BaseQRankSum=0.751;ClippingRankSum=-0.751;DP=20;FS=0.000;MLEAC=1;MLEAF=0.500;MQ=54.24;MQRankSum=-0.751;QD=14.55;ReadPosRankSum=0.751;SOR=1.609	GT:AD:DP:GQ:PL	0/1:1,8:9:11:328,0,11
HYBRID_SCAFFOLD_Super-Scaffold_9458|quiver|pilon	187168	.	A	G	141.77	PASS	AC=1;AF=0.500;AN=2;BaseQRankSum=0.133;ClippingRankSum=0.667;DP=14;FS=19.792;MLEAC=1;MLEAF=0.500;MQ=38.58;MQRankSum=1.467;QD=10.13;ReadPosRankSum=-0.667;SOR=3.587	GT:AD:DP:GQ:PL	0/1:9,5:14:99:170,0,325
HYBRID_SCAFFOLD_Super-Scaffold_9458|quiver|pilon	187297	.	G	A	42.77	LowQual	AC=1;AF=0.500;AN=2;BaseQRankSum=2.329;ClippingRankSum=-0.529;DP=20;FS=6.767;MLEAC=1;MLEAF=0.500;MQ=47.66;MQRankSum=-1.164;QD=2.14;ReadPosRankSum=1.270;SOR=2.805	GT:AD:DP:GQ:PL	0/1:17,3:20:71:71,0,464
HYBRID_SCAFFOLD_Super-Scaffold_9458|quiver|pilon	327238	.	C	T	56.28	LowCoverage	AC=2;AF=1.00;AN=2;DP=3;FS=0.000;MLEAC=2;MLEAF=1.00;MQ=23.68;QD=18.76;SOR=2.833	GT:AD:DP:GQ:PL	1/1:0,3:3:9:84,9,0
HYBRID_SCAFFOLD_Super-Scaffold_9458|quiver|pilon	338809	.	C	CTG	31.73	LowQD;LowQual	AC=1;AF=0.500;AN=2;BaseQRankSum=-1.052;ClippingRankSum=-0.096;DP=22;FS=2.780;MLEAC=1;MLEAF=0.500;MQ=57.39;MQRankSum=-2.775;QD=1.44;ReadPosRankSum=-0.670;SOR=0.916	GT:AD:DP:GQ:PL	0/1:19,3:22:69:69,0,1050
HYBRID_SCAFFOLD_Super-Scaffold_9458|quiver|pilon	378581	.	A	C	64.77	SnpCluster	AC=1;AF=0.500;AN=2;BaseQRankSum=-1.613;ClippingRankSum=1.676;DP=29;FS=8.572;MLEAC=1;MLEAF=0.500;MQ=54.01;MQRankSum=-2.372;QD=2.23;ReadPosRankSum=1.550;SOR=1.447	GT:AD:DP:GQ:PL	0/1:25,4:29:93:93,0,1392
HYBRID_SCAFFOLD_Super-Scaffold_9458|quiver|pilon	378582	.	G	A	64.77	SnpCluster	AC=1;AF=0.500;AN=2;BaseQRankSum=-0.601;ClippingRankSum=-1.107;DP=29;FS=8.572;MLEAC=1;MLEAF=0.500;MQ=54.01;MQRankSum=-2.435;QD=2.23;ReadPosRankSum=1.739;SOR=1.447	GT:AD:DP:GQ:PL	0/1:25,4:29:93:93,0,1392
HYBRID_SCAFFOLD_Super-Scaffold_9458|quiver|pilon	378585	.	C	T	64.77	SnpCluster	AC=1;AF=0.500;AN=2;BaseQRankSum=-1.215;ClippingRankSum=-0.821;DP=28;FS=9.365;MLEAC=1;MLEAF=0.500;MQ=53.78;MQRankSum=-2.396;QD=2.31;ReadPosRankSum=2.134;SOR=1.434	GT:AD:DP:GQ:PL	0/1:24,4:28:93:93,0,1392
HYBRID_SCAFFOLD_Super-Scaffold_9458|quiver|pilon	378586	.	T	G	64.77	SnpCluster	AC=1;AF=0.500;AN=2;BaseQRankSum=-0.033;ClippingRankSum=0.164;DP=28;FS=9.365;MLEAC=1;MLEAF=0.500;MQ=53.78;MQRankSum=-2.396;QD=2.31;ReadPosRankSum=2.199;SOR=1.434	GT:AD:DP:GQ:PL	0/1:24,4:28:93:93,0,1392
HYBRID_SCAFFOLD_Super-Scaffold_9458|quiver|pilon	427437	.	A	AGTGTGTGT	61.25	PASS	AC=2;AF=1.00;AN=2;DP=29;FS=0.000;MLEAC=2;MLEAF=1.00;MQ=58.84;QD=2.11;SOR=3.258	GT:AD:DP:GQ:PL	1/1:0,4:4:9:98,9,0
HYBRID_SCAFFOLD_Super-Scaffold_9458|quiver|pilon	469918	.	C	CT	38.25	LowQual	AC=2;AF=1.00;AN=2;DP=6;FS=0.000;MLEAC=2;MLEAF=1.00;MQ=58.45;QD=6.37;SOR=2.833	GT:AD:DP:GQ:PL	1/1:0,3:3:9:75,9,0
HYBRID_SCAFFOLD_Super-Scaffold_9458|quiver|pilon	534017	.	C	T	31.77	LowQual	AC=1;AF=0.500;AN=2;BaseQRankSum=-1.733;ClippingRankSum=1.271;DP=11;FS=0.000;MLEAC=1;MLEAF=0.500;MQ=57.66;MQRankSum=1.271;QD=2.89;ReadPosRankSum=-0.480;SOR=0.169	GT:AD:DP:GQ:PL	0/1:8,2:10:60:60,0,477
HYBRID_SCAFFOLD_Super-Scaffold_9458|quiver|pilon	534020	.	A	T	34.77	LowQual	AC=1;AF=0.500;AN=2;BaseQRankSum=-1.179;ClippingRankSum=0.067;DP=10;FS=3.802;MLEAC=1;MLEAF=0.500;MQ=57.42;MQRankSum=1.179;QD=3.48;ReadPosRankSum=-1.179;SOR=0.078	GT:AD:DP:GQ:PL	0/1:7,2:9:63:63,0,446
HYBRID_SCAFFOLD_Super-Scaffold_9458|quiver|pilon	572669	.	T	TA	37	LowQual	AC=1;AF=0.500;AN=2;BaseQRankSum=-0.731;ClippingRankSum=0.731;DP=6;FS=0.000;MLEAC=1;MLEAF=0.500;MQ=60.00;MQRankSum=0.731;QD=6.17;ReadPosRankSum=0.731;SOR=0.693	GT:AD:DP:GQ:PL	0/1:1,4:5:12:74,0,12
HYBRID_SCAFFOLD_Super-Scaffold_9458|quiver|pilon	622707	.	A	G	33.77	LowQual	AC=1;AF=0.500;AN=2;BaseQRankSum=-0.731;ClippingRankSum=-0.895;DP=10;FS=6.990;MLEAC=1;MLEAF=0.500;MQ=35.24;MQRankSum=-2.166;QD=3.38;ReadPosRankSum=0.296;SOR=2.812	GT:AD:DP:GQ:PL	0/1:7,3:10:62:62,0,263
HYBRID_SCAFFOLD_Super-Scaffold_9458|quiver|pilon	624077	.	T	G	38.77	LowQD;LowQual	AC=1;AF=0.500;AN=2;BaseQRankSum=-2.770;ClippingRankSum=-0.379;DP=27;FS=0.000;MLEAC=1;MLEAF=0.500;MQ=39.25;MQRankSum=0.787;QD=1.44;ReadPosRankSum=0.496;SOR=0.465	GT:AD:DP:GQ:PL	0/1:21,6:27:67:67,0,659
HYBRID_SCAFFOLD_Super-Scaffold_9458|quiver|pilon	624100	.	G	C	31.77	LowQD;LowQual	AC=1;AF=0.500;AN=2;BaseQRankSum=-0.778;ClippingRankSum=-0.778;DP=25;FS=2.269;MLEAC=1;MLEAF=0.500;MQ=39.24;MQRankSum=1.297;QD=1.27;ReadPosRankSum=0.185;SOR=1.577	GT:AD:DP:GQ:PL	0/1:21,4:25:60:60,0,695
HYBRID_SCAFFOLD_Super-Scaffold_9458|quiver|pilon	626550	.	T	TG	34.84	LowQual	AC=1;AF=0.500;AN=2;BaseQRankSum=0.727;ClippingRankSum=0.727;DP=8;FS=0.000;MLEAC=1;MLEAF=0.500;MQ=55.07;MQRankSum=0.727;QD=4.35;ReadPosRankSum=-0.727;SOR=0.446	GT:AD:DP:GQ:PL	0/1:1,3:4:16:72,0,16
HYBRID_SCAFFOLD_Super-Scaffold_9458|quiver|pilon	626986	.	T	A	94.77	PASS	AC=1;AF=0.500;AN=2;BaseQRankSum=-2.343;ClippingRankSum=-0.424;DP=41;FS=0.000;MLEAC=1;MLEAF=0.500;MQ=52.76;MQRankSum=-2.822;QD=2.31;ReadPosRankSum=0.793;SOR=0.631	GT:AD:DP:GQ:PL	0/1:29,8:37:99:123,0,997
HYBRID_SCAFFOLD_Super-Scaffold_9458|quiver|pilon	718960	.	C	CT	37.25	LowCoverage;LowQual	AC=2;AF=1.00;AN=2;DP=3;FS=0.000;MLEAC=2;MLEAF=1.00;MQ=60.00;QD=12.42;SOR=1.179	GT:AD:DP:GQ:PL	1/1:0,3:3:9:74,9,0
HYBRID_SCAFFOLD_Super-Scaffold_9458|quiver|pilon	747087	.	CGT	C	45.73	LowQD;LowQual	AC=1;AF=0.500;AN=2;BaseQRankSum=0.979;ClippingRankSum=0.979;DP=42;FS=0.000;MLEAC=1;MLEAF=0.500;MQ=60.00;MQRankSum=-0.979;QD=1.09;ReadPosRankSum=-0.718;SOR=0.602	GT:AD:DP:GQ:PL	0/1:17,6:23:83:83,0,432
HYBRID_SCAFFOLD_Super-Scaffold_9458|quiver|pilon	747283	.	CGT	C	52.73	LowQD	AC=1;AF=0.500;AN=2;BaseQRankSum=0.651;ClippingRankSum=0.885;DP=64;FS=7.562;MLEAC=1;MLEAF=0.500;MQ=60.00;MQRankSum=1.586;QD=0.82;ReadPosRankSum=-0.351;SOR=0.052	GT:AD:DP:GQ:PL	0/1:39,6:45:90:90,0,1297
HYBRID_SCAFFOLD_Super-Scaffold_9458|quiver|pilon	809940	.	T	TA	60.25	LowCoverage	AC=2;AF=1.00;AN=2;DP=4;FS=0.000;MLEAC=2;MLEAF=1.00;MQ=60.00;QD=15.06;SOR=1.179	GT:AD:DP:GQ:PL	1/1:0,3:3:9:97,9,0
HYBRID_SCAFFOLD_Super-Scaffold_9458|quiver|pilon	840243	.	CT	C	388.73	PASS	AC=2;AF=1.00;AN=2;DP=16;FS=0.000;MLEAC=2;MLEAF=1.00;MQ=55.23;QD=24.30;SOR=1.609	GT:AD:DP:GQ:PL	1/1:0,13:13:39:426,39,0
HYBRID_SCAFFOLD_Super-Scaffold_9458|quiver|pilon	869997	.	CATCT	C	240.75	PASS	AC=2;AF=1.00;AN=2;BaseQRankSum=1.423;ClippingRankSum=0.474;DP=30;FS=0.000;MLEAC=2;MLEAF=1.00;MQ=46.85;MQRankSum=-0.474;QD=8.03;ReadPosRankSum=-0.474;SOR=0.693	GT:AD:DP:GQ:PL	1/1:1,10:11:23:278,23,0
HYBRID_SCAFFOLD_Super-Scaffold_9458|quiver|pilon	890834	.	GCA	G	87.73	LowQD	AC=1;AF=0.500;AN=2;BaseQRankSum=1.970;ClippingRankSum=0.084;DP=146;FS=8.091;MLEAC=1;MLEAF=0.500;MQ=59.52;MQRankSum=-0.964;QD=0.60;ReadPosRankSum=-1.045;SOR=0.421	GT:AD:DP:GQ:PL	0/1:99,15:114:99:125,0,3020
HYBRID_SCAFFOLD_Super-Scaffold_9458|quiver|pilon	898557	.	GAC	G	46.73	LowQual	AC=1;AF=0.500;AN=2;BaseQRankSum=-0.365;ClippingRankSum=0.365;DP=24;FS=3.979;MLEAC=1;MLEAF=0.500;MQ=60.00;MQRankSum=0.741;QD=1.95;ReadPosRankSum=2.017;SOR=0.078	GT:AD:DP:GQ:PL	0/1:6,4:10:84:84,0,135
HYBRID_SCAFFOLD_Super-Scaffold_9458|quiver|pilon	902564	.	A	ATTTC	51.92	PASS	AC=2;AF=1.00;AN=2;DP=20;FS=0.000;MLEAC=2;MLEAF=1.00;MQ=57.45;QD=2.60;SOR=0.693	GT:AD:DP:GQ:PL	1/1:0,2:2:5:88,5,0
HYBRID_SCAFFOLD_Super-Scaffold_9469|quiver|pilon	358	.	AAC	A	33.73	LowQual	AC=1;AF=0.500;AN=2;BaseQRankSum=0.789;ClippingRankSum=0.099;DP=19;FS=2.823;MLEAC=1;MLEAF=0.500;MQ=56.81;MQRankSum=-0.296;QD=1.78;ReadPosRankSum=0.453;SOR=1.751	GT:AD:DP:GQ:PL	0/1:13,5:18:71:71,0,270
HYBRID_SCAFFOLD_Super-Scaffold_9469|quiver|pilon	50573	.	G	GC	87	LowCoverage	AC=2;AF=1.00;AN=2;DP=4;FS=0.000;MLEAC=2;MLEAF=1.00;MQ=60.00;QD=21.75;SOR=0.693	GT:AD:DP:GQ:PL	1/1:0,4:4:12:124,12,0
HYBRID_SCAFFOLD_Super-Scaffold_9469|quiver|pilon	54666	.	G	T	80.77	PASS	AC=1;AF=0.500;AN=2;BaseQRankSum=2.012;ClippingRankSum=0.437;DP=33;FS=22.368;MLEAC=1;MLEAF=0.500;MQ=51.50;MQRankSum=-1.546;QD=2.45;ReadPosRankSum=-2.304;SOR=3.898	GT:AD:DP:GQ:PL	0/1:21,6:27:99:109,0,693
HYBRID_SCAFFOLD_Super-Scaffold_9469|quiver|pilon	70839	.	A	G	35.41	LowCoverage;LowQual	AC=2;AF=1.00;AN=2;DP=3;FS=0.000;MLEAC=2;MLEAF=1.00;MQ=43.21;QD=11.80;SOR=2.833	GT:AD:DP:GQ:PL	1/1:0,3:3:8:63,8,0
HYBRID_SCAFFOLD_Super-Scaffold_9469|quiver|pilon	98804	.	TTG	T	48	LowQual	AC=1;AF=0.500;AN=2;BaseQRankSum=0.000;ClippingRankSum=-0.720;DP=28;FS=4.771;MLEAC=1;MLEAF=0.500;MQ=58.74;MQRankSum=-1.380;QD=1.71;ReadPosRankSum=-0.720;SOR=3.258	GT:AD:DP:GQ:PL	0/1:2,4:6:12:85,0,12
HYBRID_SCAFFOLD_Super-Scaffold_9469|quiver|pilon	108095	.	CTCT	C	183.84	PASS	AC=2;AF=1.00;AN=2;BaseQRankSum=0.751;ClippingRankSum=-0.751;DP=14;FS=3.522;MLEAC=2;MLEAF=1.00;MQ=55.24;MQRankSum=0.751;QD=13.13;ReadPosRankSum=0.751;SOR=0.916	GT:AD:DP:GQ:PL	1/1:1,8:9:16:221,16,0
HYBRID_SCAFFOLD_Super-Scaffold_9469|quiver|pilon	171121	.	TGG	T	70.74	PASS	AC=1;AF=0.500;AN=2;BaseQRankSum=-0.727;ClippingRankSum=-0.727;DP=5;FS=0.000;MLEAC=1;MLEAF=0.500;MQ=60.00;MQRankSum=0.727;QD=14.15;ReadPosRankSum=0.727;SOR=0.446	GT:AD:DP:GQ:PL	0/1:1,3:4:27:108,0,27
HYBRID_SCAFFOLD_Super-Scaffold_9469|quiver|pilon	177654	.	C	CG	31.71	LowCoverage;LowQual	AC=2;AF=1.00;AN=2;DP=2;FS=0.000;MLEAC=2;MLEAF=1.00;MQ=40.00;QD=15.85;SOR=2.303	GT:AD:DP:GQ:PL	1/1:0,2:2:6:68,6,0
HYBRID_SCAFFOLD_Super-Scaffold_9469|quiver|pilon	212939	.	TTG	T	56.73	LowQD	AC=1;AF=0.500;AN=2;BaseQRankSum=-0.159;ClippingRankSum=0.795;DP=45;FS=0.000;MLEAC=1;MLEAF=0.500;MQ=60.00;MQRankSum=-0.032;QD=1.26;ReadPosRankSum=-0.848;SOR=0.446	GT:AD:DP:GQ:PL	0/1:19,6:25:94:94,0,428
HYBRID_SCAFFOLD_Super-Scaffold_9469|quiver|pilon	249520	.	T	TG	85	PASS	AC=2;AF=1.00;AN=2;DP=8;FS=0.000;MLEAC=2;MLEAF=1.00;MQ=60.00;QD=10.62;SOR=3.258	GT:AD:DP:GQ:PL	1/1:0,4:4:12:122,12,0
HYBRID_SCAFFOLD_Super-Scaffold_9469|quiver|pilon	263472	.	G	GA	47.25	LowQual	AC=2;AF=1.00;AN=2;DP=5;FS=0.000;MLEAC=2;MLEAF=1.00;MQ=62.13;QD=9.45;SOR=1.179	GT:AD:DP:GQ:PL	1/1:0,3:3:9:84,9,0
HYBRID_SCAFFOLD_Super-Scaffold_9469|quiver|pilon	268125	.	A	AT	41.25	LowQual	AC=2;AF=1.00;AN=2;DP=10;FS=0.000;MLEAC=2;MLEAF=1.00;MQ=60.00;QD=4.12;SOR=1.179	GT:AD:DP:GQ:PL	1/1:0,3:3:9:78,9,0
HYBRID_SCAFFOLD_Super-Scaffold_9469|quiver|pilon	282620	.	TAC	T	64.73	PASS	AC=1;AF=0.500;AN=2;BaseQRankSum=-0.907;ClippingRankSum=-1.789;DP=40;FS=0.000;MLEAC=1;MLEAF=0.500;MQ=60.00;MQRankSum=-0.752;QD=1.62;ReadPosRankSum=0.834;SOR=0.430	GT:AD:DP:GQ:PL	0/1:24,6:30:99:102,0,673
HYBRID_SCAFFOLD_Super-Scaffold_9469|quiver|pilon	322070	.	CGT	C	52.73	LowQD	AC=1;AF=0.500;AN=2;BaseQRankSum=0.192;ClippingRankSum=-0.350;DP=71;FS=0.000;MLEAC=1;MLEAF=0.500;MQ=59.76;MQRankSum=-0.124;QD=0.74;ReadPosRankSum=0.986;SOR=0.730	GT:AD:DP:GQ:PL	0/1:50,8:58:90:90,0,1460
HYBRID_SCAFFOLD_Super-Scaffold_9469|quiver|pilon	322260	.	A	T	101.86	PASS	AC=1;AF=0.500;AN=2;BaseQRankSum=0.197;ClippingRankSum=-1.183;DP=49;FS=10.055;MLEAC=1;MLEAF=0.500;MQ=56.95;MQRankSum=0.296;QD=2.08;ReadPosRankSum=-3.253;SOR=2.807	GT:AD:DP:GQ:PL	0/1:29,13:42:99:137,0,713
HYBRID_SCAFFOLD_Super-Scaffold_9469|quiver|pilon	357959	.	C	CG	101.87	PASS	AC=2;AF=1.00;AN=2;DP=6;FS=0.000;MLEAC=2;MLEAF=1.00;MQ=60.00;QD=16.98;SOR=1.981	GT:AD:DP:GQ:PL	1/1:0,5:5:15:139,15,0
HYBRID_SCAFFOLD_Super-Scaffold_9469|quiver|pilon	368569	.	G	GA	61.25	PASS	AC=2;AF=1.00;AN=2;DP=5;FS=0.000;MLEAC=2;MLEAF=1.00;MQ=60.00;QD=12.25;SOR=1.179	GT:AD:DP:GQ:PL	1/1:0,3:3:9:98,9,0
HYBRID_SCAFFOLD_Super-Scaffold_9469|quiver|pilon	384118	.	C	CACA	455.73	PASS	AC=1;AF=0.500;AN=2;BaseQRankSum=0.639;ClippingRankSum=0.639;DP=27;FS=0.000;MLEAC=1;MLEAF=0.500;MQ=60.00;MQRankSum=1.187;QD=16.88;ReadPosRankSum=1.004;SOR=0.527	GT:AD:DP:GQ:PL	0/1:2,12:14:49:493,0,49
HYBRID_SCAFFOLD_Super-Scaffold_9469|quiver|pilon	384712	.	T	TC	110.90	PASS	AC=2;AF=1.00;AN=2;DP=8;FS=0.000;MLEAC=2;MLEAF=1.00;MQ=57.63;QD=13.86;SOR=0.693	GT:AD:DP:GQ:PL	1/1:0,6:6:14:148,14,0
HYBRID_SCAFFOLD_Super-Scaffold_9469|quiver|pilon	398450	.	GAGAA	G	191.79	PASS	AC=2;AF=1.00;AN=2;DP=23;FS=0.000;MLEAC=2;MLEAF=1.00;MQ=58.30;QD=8.34;SOR=2.303	GT:AD:DP:GQ:PL	1/1:0,6:6:19:229,19,0
HYBRID_SCAFFOLD_Super-Scaffold_9469|quiver|pilon	400373	.	A	G	40.77	LowQual	AC=1;AF=0.500;AN=2;BaseQRankSum=0.720;ClippingRankSum=-1.380;DP=6;FS=3.310;MLEAC=1;MLEAF=0.500;MQ=44.77;MQRankSum=-0.720;QD=6.79;ReadPosRankSum=-0.720;SOR=2.303	GT:AD:DP:GQ:PL	0/1:4,2:6:69:69,0,155
HYBRID_SCAFFOLD_Super-Scaffold_9469|quiver|pilon	410641	.	GTC	G	42	LowQual	AC=2;AF=1.00;AN=2;DP=11;FS=0.000;MLEAC=2;MLEAF=1.00;MQ=58.47;QD=3.82;SOR=3.258	GT:AD:DP:GQ:PL	1/1:0,4:4:12:79,12,0
HYBRID_SCAFFOLD_Super-Scaffold_9469|quiver|pilon	414642	.	GAC	G	56.73	PASS	AC=1;AF=0.500;AN=2;BaseQRankSum=1.447;ClippingRankSum=0.365;DP=18;FS=3.010;MLEAC=1;MLEAF=0.500;MQ=60.00;MQRankSum=0.633;QD=3.15;ReadPosRankSum=1.036;SOR=0.105	GT:AD:DP:GQ:PL	0/1:6,4:10:94:94,0,148
HYBRID_SCAFFOLD_Super-Scaffold_9469|quiver|pilon	612810	.	G	GC	77	PASS	AC=2;AF=1.00;AN=2;DP=6;FS=0.000;MLEAC=2;MLEAF=1.00;MQ=60.00;QD=12.83;SOR=0.693	GT:AD:DP:GQ:PL	1/1:0,4:4:12:114,12,0
HYBRID_SCAFFOLD_Super-Scaffold_9469|quiver|pilon	697920	.	ATG	A	47.73	LowQD;LowQual	AC=1;AF=0.500;AN=2;BaseQRankSum=-0.940;ClippingRankSum=-0.618;DP=36;FS=0.000;MLEAC=1;MLEAF=0.500;MQ=60.00;MQRankSum=0.027;QD=1.33;ReadPosRankSum=0.835;SOR=0.437	GT:AD:DP:GQ:PL	0/1:26,5:31:85:85,0,815
HYBRID_SCAFFOLD_Super-Scaffold_9469|quiver|pilon	717749	.	GTCTA	G	658.19	PASS	AC=2;AF=1.00;AN=2;BaseQRankSum=1.349;ClippingRankSum=0.193;DP=30;FS=3.522;MLEAC=2;MLEAF=1.00;MQ=60.72;MQRankSum=-0.771;QD=21.94;ReadPosRankSum=-1.542;SOR=0.761	GT:AD:DP:GQ:PL	1/1:1,17:18:4:694,4,0
HYBRID_SCAFFOLD_Super-Scaffold_9469|quiver|pilon	726062	.	C	T	36.77	LowQual	AC=1;AF=0.500;AN=2;BaseQRankSum=1.156;ClippingRankSum=-0.151;DP=21;FS=10.447;MLEAC=1;MLEAF=0.500;MQ=42.28;MQRankSum=-1.658;QD=1.75;ReadPosRankSum=1.960;SOR=2.800	GT:AD:DP:GQ:PL	0/1:18,3:21:65:65,0,587
HYBRID_SCAFFOLD_Super-Scaffold_9472|quiver|pilon	96733	.	T	TG	47.25	LowQual	AC=2;AF=1.00;AN=2;DP=10;FS=0.000;MLEAC=2;MLEAF=1.00;MQ=60.00;QD=4.72;SOR=2.833	GT:AD:DP:GQ:PL	1/1:0,3:3:9:84,9,0
HYBRID_SCAFFOLD_Super-Scaffold_9472|quiver|pilon	126415	.	CGT	C	101.73	PASS	AC=1;AF=0.500;AN=2;BaseQRankSum=0.307;ClippingRankSum=1.252;DP=48;FS=0.000;MLEAC=1;MLEAF=0.500;MQ=59.65;MQRankSum=0.827;QD=2.12;ReadPosRankSum=-1.024;SOR=0.941	GT:AD:DP:GQ:PL	0/1:24,7:31:99:139,0,651
HYBRID_SCAFFOLD_Super-Scaffold_9472|quiver|pilon	171519	.	AGT	A	61.73	PASS	AC=1;AF=0.500;AN=2;BaseQRankSum=0.591;ClippingRankSum=-0.099;DP=36;FS=2.162;MLEAC=1;MLEAF=0.500;MQ=60.00;MQRankSum=-1.084;QD=1.71;ReadPosRankSum=0.680;SOR=0.799	GT:AD:DP:GQ:PL	0/1:13,5:18:99:99,0,352
HYBRID_SCAFFOLD_Super-Scaffold_9472|quiver|pilon	221110	.	ATG	A	127.73	PASS	AC=1;AF=0.500;AN=2;BaseQRankSum=-1.299;ClippingRankSum=-1.010;DP=48;FS=0.000;MLEAC=1;MLEAF=0.500;MQ=60.00;MQRankSum=-2.550;QD=2.66;ReadPosRankSum=1.109;SOR=0.551	GT:AD:DP:GQ:PL	0/1:9,8:17:99:165,0,158
HYBRID_SCAFFOLD_Super-Scaffold_9472|quiver|pilon	246187	.	T	TG	49.25	LowQual	AC=2;AF=1.00;AN=2;DP=8;FS=0.000;MLEAC=2;MLEAF=1.00;MQ=60.00;QD=6.16;SOR=1.179	GT:AD:DP:GQ:PL	1/1:0,3:3:9:86,9,0
HYBRID_SCAFFOLD_Super-Scaffold_9472|quiver|pilon	255852	.	A	AT	33.25	LowQual	AC=2;AF=1.00;AN=2;DP=9;FS=0.000;MLEAC=2;MLEAF=1.00;MQ=60.00;QD=3.69;SOR=2.833	GT:AD:DP:GQ:PL	1/1:0,3:3:9:70,9,0
HYBRID_SCAFFOLD_Super-Scaffold_9472|quiver|pilon	287466	.	TTGTG	T	41.73	LowQual	AC=1;AF=0.500;AN=2;BaseQRankSum=-1.026;ClippingRankSum=1.026;DP=16;FS=0.000;MLEAC=1;MLEAF=0.500;MQ=58.33;MQRankSum=1.026;QD=2.61;ReadPosRankSum=0.736;SOR=0.105	GT:AD:DP:GQ:PL	0/1:2,2:4:59:79,0,59
HYBRID_SCAFFOLD_Super-Scaffold_9472|quiver|pilon	336797	.	C	CGT	112.27	PASS	AC=2;AF=1.00;AN=2;BaseQRankSum=1.044;ClippingRankSum=1.393;DP=31;FS=3.979;MLEAC=2;MLEAF=1.00;MQ=57.79;MQRankSum=0.348;QD=3.62;ReadPosRankSum=-1.393;SOR=1.198	GT:AD:DP:GQ:PL	1/1:1,9:10:1:147,1,0
HYBRID_SCAFFOLD_Super-Scaffold_9472|quiver|pilon	399085	.	C	G	217.77	PASS	AC=1;AF=0.500;AN=2;BaseQRankSum=-1.351;ClippingRankSum=-0.190;DP=61;FS=0.000;MLEAC=1;MLEAF=0.500;MQ=49.20;MQRankSum=-2.421;QD=3.57;ReadPosRankSum=-0.009;SOR=0.829	GT:AD:DP:GQ:PL	0/1:40,16:56:99:246,0,794
HYBRID_SCAFFOLD_Super-Scaffold_9472|quiver|pilon	440932	.	A	AG	49.25	LowQual	AC=2;AF=1.00;AN=2;DP=8;FS=0.000;MLEAC=2;MLEAF=1.00;MQ=60.00;QD=6.16;SOR=1.179	GT:AD:DP:GQ:PL	1/1:0,3:3:9:86,9,0
HYBRID_SCAFFOLD_Super-Scaffold_9472|quiver|pilon	442950	.	CATCT	C	112.73	PASS	AC=1;AF=0.500;AN=2;BaseQRankSum=0.365;ClippingRankSum=0.633;DP=20;FS=2.430;MLEAC=1;MLEAF=0.500;MQ=59.95;MQRankSum=-0.365;QD=5.64;ReadPosRankSum=1.447;SOR=1.609	GT:AD:DP:GQ:PL	0/1:6,4:10:99:150,0,264
HYBRID_SCAFFOLD_Super-Scaffold_9472|quiver|pilon	451116	.	TAC	T	149.73	PASS	AC=1;AF=0.500;AN=2;BaseQRankSum=-0.893;ClippingRankSum=-1.103;DP=24;FS=0.000;MLEAC=1;MLEAF=0.500;MQ=59.30;MQRankSum=-0.158;QD=6.24;ReadPosRankSum=-0.340;SOR=0.693	GT:AD:DP:GQ:PL	0/1:8,8:16:99:187,0,220
HYBRID_SCAFFOLD_Super-Scaffold_9472|quiver|pilon	497955	.	C	CT	49.25	LowQual	AC=2;AF=1.00;AN=2;DP=6;FS=0.000;MLEAC=2;MLEAF=1.00;MQ=60.00;QD=8.21;SOR=2.833	GT:AD:DP:GQ:PL	1/1:0,3:3:9:86,9,0
HYBRID_SCAFFOLD_Super-Scaffold_9472|quiver|pilon	510389	.	GTA	G	63.73	PASS	AC=1;AF=0.500;AN=2;BaseQRankSum=-0.261;ClippingRankSum=-0.783;DP=21;FS=9.084;MLEAC=1;MLEAF=0.500;MQ=57.96;MQRankSum=-0.933;QD=3.03;ReadPosRankSum=-0.709;SOR=3.180	GT:AD:DP:GQ:PL	0/1:14,7:21:99:101,0,157
HYBRID_SCAFFOLD_Super-Scaffold_9472|quiver|pilon	574413	.	GAC	G	109.73	PASS	AC=1;AF=0.500;AN=2;BaseQRankSum=-1.387;ClippingRankSum=0.947;DP=35;FS=0.000;MLEAC=1;MLEAF=0.500;MQ=59.52;MQRankSum=-0.418;QD=3.14;ReadPosRankSum=0.024;SOR=0.653	GT:AD:DP:GQ:PL	0/1:26,7:33:99:147,0,787
HYBRID_SCAFFOLD_Super-Scaffold_9472|quiver|pilon	591246	.	G	GAGGA	215.82	PASS	AC=2;AF=1.00;AN=2;DP=30;FS=0.000;MLEAC=2;MLEAF=1.00;MQ=59.96;QD=7.19;SOR=1.329	GT:AD:DP:GQ:PL	1/1:0,6:6:17:253,17,0
HYBRID_SCAFFOLD_Super-Scaffold_9472|quiver|pilon	600454	.	GCA	G	53.73	LowQD	AC=1;AF=0.500;AN=2;BaseQRankSum=-0.158;ClippingRankSum=0.053;DP=48;FS=2.271;MLEAC=1;MLEAF=0.500;MQ=59.02;MQRankSum=2.055;QD=1.12;ReadPosRankSum=0.919;SOR=0.735	GT:AD:DP:GQ:PL	0/1:12,5:17:91:91,0,288
HYBRID_SCAFFOLD_Super-Scaffold_9472|quiver|pilon	675008	.	TAC	T	55.73	LowQD	AC=1;AF=0.500;AN=2;BaseQRankSum=-0.120;ClippingRankSum=-0.222;DP=64;FS=0.000;MLEAC=1;MLEAF=0.500;MQ=60.00;MQRankSum=-0.667;QD=0.87;ReadPosRankSum=0.648;SOR=0.591	GT:AD:DP:GQ:PL	0/1:38,8:46:93:93,0,1144
HYBRID_SCAFFOLD_Super-Scaffold_9472|quiver|pilon	699528	.	G	GC	61.90	PASS	AC=1;AF=0.500;AN=2;BaseQRankSum=-0.731;ClippingRankSum=-0.731;DP=9;FS=0.000;MLEAC=1;MLEAF=0.500;MQ=60.00;MQRankSum=0.731;QD=6.88;ReadPosRankSum=0.731;SOR=0.223	GT:AD:DP:GQ:PL	0/1:1,4:5:14:99,0,14
HYBRID_SCAFFOLD_Super-Scaffold_9472|quiver|pilon	790889	.	T	TG	58.25	LowCoverage	AC=2;AF=1.00;AN=2;DP=4;FS=0.000;MLEAC=2;MLEAF=1.00;MQ=60.00;QD=14.56;SOR=2.833	GT:AD:DP:GQ:PL	1/1:0,3:3:9:95,9,0
HYBRID_SCAFFOLD_Super-Scaffold_9472|quiver|pilon	790904	.	T	TG	58.25	LowCoverage	AC=2;AF=1.00;AN=2;DP=4;FS=0.000;MLEAC=2;MLEAF=1.00;MQ=60.00;QD=14.56;SOR=1.179	GT:AD:DP:GQ:PL	1/1:0,3:3:9:95,9,0
HYBRID_SCAFFOLD_Super-Scaffold_9472|quiver|pilon	823318	.	T	TCA	31.73	LowQual	AC=1;AF=0.500;AN=2;BaseQRankSum=0.077;ClippingRankSum=-0.231;DP=16;FS=0.000;MLEAC=1;MLEAF=0.500;MQ=57.30;MQRankSum=0.694;QD=1.98;ReadPosRankSum=-0.077;SOR=0.804	GT:AD:DP:GQ:PL	0/1:9,4:13:69:69,0,225
HYBRID_SCAFFOLD_Super-Scaffold_9472|quiver|pilon	837228	.	CGT	C	46.73	LowQD;LowQual	AC=1;AF=0.500;AN=2;BaseQRankSum=-0.551;ClippingRankSum=0.429;DP=58;FS=6.368;MLEAC=1;MLEAF=0.500;MQ=58.99;MQRankSum=0.796;QD=0.81;ReadPosRankSum=-2.388;SOR=2.964	GT:AD:DP:GQ:PL	0/1:10,5:15:84:84,0,217
HYBRID_SCAFFOLD_Super-Scaffold_9475|quiver|pilon	43931	.	AAAG	A	232.80	PASS	AC=2;AF=1.00;AN=2;DP=6;FS=0.000;MLEAC=2;MLEAF=1.00;MQ=58.38;QD=28.85;SOR=3.912	GT:AD:DP:GQ:PL	1/1:0,6:6:18:270,18,0
HYBRID_SCAFFOLD_Super-Scaffold_9475|quiver|pilon	53630	.	GGT	G	122.73	PASS	AC=1;AF=0.500;AN=2;BaseQRankSum=-2.060;ClippingRankSum=1.156;DP=25;FS=0.000;MLEAC=1;MLEAF=0.500;MQ=60.00;MQRankSum=0.050;QD=4.91;ReadPosRankSum=0.050;SOR=0.593	GT:AD:DP:GQ:PL	0/1:11,6:17:99:160,0,327
HYBRID_SCAFFOLD_Super-Scaffold_9475|quiver|pilon	112316	.	T	TG	79	PASS	AC=2;AF=1.00;AN=2;DP=5;FS=0.000;MLEAC=2;MLEAF=1.00;MQ=58.85;QD=15.80;SOR=1.609	GT:AD:DP:GQ:PL	1/1:0,4:4:12:116,12,0
HYBRID_SCAFFOLD_Super-Scaffold_9475|quiver|pilon	140317	.	G	GA	47.25	LowCoverage;LowQual	AC=2;AF=1.00;AN=2;DP=3;FS=0.000;MLEAC=2;MLEAF=1.00;MQ=60.00;QD=15.75;SOR=2.833	GT:AD:DP:GQ:PL	1/1:0,3:3:9:84,9,0
HYBRID_SCAFFOLD_Super-Scaffold_9475|quiver|pilon	286560	.	AAC	A	38.73	LowQual	AC=1;AF=0.500;AN=2;BaseQRankSum=1.189;ClippingRankSum=-0.057;DP=23;FS=0.000;MLEAC=1;MLEAF=0.500;MQ=60.00;MQRankSum=0.396;QD=1.68;ReadPosRankSum=0.283;SOR=0.941	GT:AD:DP:GQ:PL	0/1:13,4:17:76:76,0,342
HYBRID_SCAFFOLD_Super-Scaffold_9475|quiver|pilon	339699	.	CGT	C	33.73	LowQual	AC=1;AF=0.500;AN=2;BaseQRankSum=0.322;ClippingRankSum=-0.684;DP=12;FS=0.000;MLEAC=1;MLEAF=0.500;MQ=60.00;MQRankSum=1.517;QD=2.81;ReadPosRankSum=0.956;SOR=1.034	GT:AD:DP:GQ:PL	0/1:5,3:8:71:71,0,134
HYBRID_SCAFFOLD_Super-Scaffold_9475|quiver|pilon	364495	.	CCT	C	57.73	PASS	AC=1;AF=0.500;AN=2;BaseQRankSum=-0.365;ClippingRankSum=0.741;DP=17;FS=3.010;MLEAC=1;MLEAF=0.500;MQ=60.00;MQRankSum=-1.568;QD=3.40;ReadPosRankSum=-0.361;SOR=0.105	GT:AD:DP:GQ:PL	0/1:6,4:10:95:95,0,144
HYBRID_SCAFFOLD_Super-Scaffold_9475|quiver|pilon	369236	.	T	TC	124.87	PASS	AC=2;AF=1.00;AN=2;DP=5;FS=0.000;MLEAC=2;MLEAF=1.00;MQ=60.00;QD=24.97;SOR=1.022	GT:AD:DP:GQ:PL	1/1:0,5:5:15:162,15,0
HYBRID_SCAFFOLD_Super-Scaffold_9478|quiver|pilon	41572	.	A	T	67.77	PASS	AC=1;AF=0.500;AN=2;BaseQRankSum=-1.083;ClippingRankSum=-0.361;DP=29;FS=2.251;MLEAC=1;MLEAF=0.500;MQ=53.73;MQRankSum=-3.184;QD=2.34;ReadPosRankSum=2.068;SOR=1.555	GT:AD:DP:GQ:PL	0/1:24,4:28:96:96,0,1129
HYBRID_SCAFFOLD_Super-Scaffold_9478|quiver|pilon	41573	.	G	T	67.77	PASS	AC=1;AF=0.500;AN=2;BaseQRankSum=-1.018;ClippingRankSum=0.427;DP=29;FS=2.251;MLEAC=1;MLEAF=0.500;MQ=53.73;MQRankSum=-3.184;QD=2.34;ReadPosRankSum=1.740;SOR=1.555	GT:AD:DP:GQ:PL	0/1:24,4:28:96:96,0,1129
HYBRID_SCAFFOLD_Super-Scaffold_9478|quiver|pilon	90370	.	T	TG	87.06	PASS	AC=1;AF=0.500;AN=2;BaseQRankSum=0.736;ClippingRankSum=0.736;DP=10;FS=0.000;MLEAC=1;MLEAF=0.500;MQ=61.07;MQRankSum=-0.736;QD=8.71;ReadPosRankSum=0.736;SOR=0.368	GT:AD:DP:GQ:PL	0/1:1,5:6:11:124,0,11
HYBRID_SCAFFOLD_Super-Scaffold_9478|quiver|pilon	116319	.	CAG	C	41.73	LowQual	AC=1;AF=0.500;AN=2;BaseQRankSum=-1.398;ClippingRankSum=-0.278;DP=18;FS=6.154;MLEAC=1;MLEAF=0.500;MQ=59.07;MQRankSum=-0.278;QD=2.32;ReadPosRankSum=-2.228;SOR=1.447	GT:AD:DP:GQ:PL	0/1:7,4:11:79:79,0,175
HYBRID_SCAFFOLD_Super-Scaffold_9478|quiver|pilon	139301	.	A	AG	90	PASS	AC=2;AF=1.00;AN=2;DP=6;FS=0.000;MLEAC=2;MLEAF=1.00;MQ=60.00;QD=15.00;SOR=0.693	GT:AD:DP:GQ:PL	1/1:0,4:4:12:127,12,0
HYBRID_SCAFFOLD_Super-Scaffold_9478|quiver|pilon	154795	.	CCT	C	43.73	LowQual	AC=1;AF=0.500;AN=2;BaseQRankSum=-0.937;ClippingRankSum=0.550;DP=10;FS=0.000;MLEAC=1;MLEAF=0.500;MQ=60.00;MQRankSum=-0.937;QD=4.37;ReadPosRankSum=0.550;SOR=0.941	GT:AD:DP:GQ:PL	0/1:3,4:7:63:81,0,63
HYBRID_SCAFFOLD_Super-Scaffold_9478|quiver|pilon	161175	.	T	TG	49.25	LowQual	AC=2;AF=1.00;AN=2;DP=6;FS=0.000;MLEAC=2;MLEAF=1.00;MQ=60.00;QD=8.21;SOR=2.833	GT:AD:DP:GQ:PL	1/1:0,3:3:9:86,9,0
HYBRID_SCAFFOLD_Super-Scaffold_9478|quiver|pilon	163803	.	T	TC	273.74	PASS	AC=2;AF=1.00;AN=2;DP=11;FS=0.000;MLEAC=2;MLEAF=1.00;MQ=58.93;QD=24.89;SOR=0.693	GT:AD:DP:GQ:PL	1/1:0,10:10:30:311,30,0
HYBRID_SCAFFOLD_Super-Scaffold_9478|quiver|pilon	172324	.	G	GT	31.84	LowQual	AC=1;AF=0.500;AN=2;BaseQRankSum=0.727;ClippingRankSum=0.727;DP=7;FS=0.000;MLEAC=1;MLEAF=0.500;MQ=60.00;MQRankSum=0.727;QD=4.55;ReadPosRankSum=0.727;SOR=0.916	GT:AD:DP:GQ:PL	0/1:1,3:4:16:69,0,16
HYBRID_SCAFFOLD_Super-Scaffold_9478|quiver|pilon	173517	.	C	CT	99.92	PASS	AC=1;AF=0.500;AN=2;BaseQRankSum=0.742;ClippingRankSum=0.742;DP=12;FS=5.441;MLEAC=1;MLEAF=0.500;MQ=60.00;MQRankSum=-0.742;QD=8.33;ReadPosRankSum=0.742;SOR=2.225	GT:AD:DP:GQ:PL	0/1:1,6:7:5:136,0,5
HYBRID_SCAFFOLD_Super-Scaffold_9478|quiver|pilon	211280	.	GCA	G	40.73	LowQD;LowQual	AC=1;AF=0.500;AN=2;BaseQRankSum=-0.638;ClippingRankSum=-0.128;DP=28;FS=2.103;MLEAC=1;MLEAF=0.500;MQ=60.00;MQRankSum=1.234;QD=1.45;ReadPosRankSum=-0.128;SOR=1.302	GT:AD:DP:GQ:PL	0/1:18,4:22:78:78,0,547
HYBRID_SCAFFOLD_Super-Scaffold_9478|quiver|pilon	239436	.	CT	C	37.73	LowQual	AC=1;AF=0.500;AN=2;BaseQRankSum=0.365;ClippingRankSum=0.741;DP=12;FS=2.430;MLEAC=1;MLEAF=0.500;MQ=60.00;MQRankSum=1.447;QD=3.14;ReadPosRankSum=2.017;SOR=1.609	GT:AD:DP:GQ:PL	0/1:6,4:10:75:75,0,111
HYBRID_SCAFFOLD_Super-Scaffold_9478|quiver|pilon	271320	.	C	CT	37.25	LowCoverage;LowQual	AC=2;AF=1.00;AN=2;DP=4;FS=0.000;MLEAC=2;MLEAF=1.00;MQ=60.00;QD=9.31;SOR=1.179	GT:AD:DP:GQ:PL	1/1:0,3:3:9:74,9,0
HYBRID_SCAFFOLD_Super-Scaffold_9478|quiver|pilon	292134	.	GGA	G	40.73	LowQual	AC=1;AF=0.500;AN=2;BaseQRankSum=-0.929;ClippingRankSum=0.000;DP=27;FS=0.000;MLEAC=1;MLEAF=0.500;MQ=59.38;MQRankSum=0.536;QD=1.51;ReadPosRankSum=0.729;SOR=0.269	GT:AD:DP:GQ:PL	0/1:8,4:12:78:78,0,160
HYBRID_SCAFFOLD_Super-Scaffold_9478|quiver|pilon	304756	.	G	GT	94.87	PASS	AC=2;AF=1.00;AN=2;DP=7;FS=0.000;MLEAC=2;MLEAF=1.00;MQ=60.00;QD=13.55;SOR=1.022	GT:AD:DP:GQ:PL	1/1:0,5:5:15:132,15,0
HYBRID_SCAFFOLD_Super-Scaffold_9478|quiver|pilon	334241	.	G	A	73.77	PASS	AC=1;AF=0.500;AN=2;BaseQRankSum=-1.531;ClippingRankSum=-0.715;DP=11;FS=3.090;MLEAC=1;MLEAF=0.500;MQ=37.14;MQRankSum=-0.978;QD=6.71;ReadPosRankSum=0.978;SOR=2.093	GT:AD:DP:GQ:PL	0/1:8,3:11:99:102,0,633
HYBRID_SCAFFOLD_Super-Scaffold_9478|quiver|pilon	334245	.	C	T	73.77	PASS	AC=1;AF=0.500;AN=2;BaseQRankSum=1.106;ClippingRankSum=-0.382;DP=11;FS=3.090;MLEAC=1;MLEAF=0.500;MQ=37.14;MQRankSum=-1.106;QD=6.71;ReadPosRankSum=0.978;SOR=2.093	GT:AD:DP:GQ:PL	0/1:8,3:11:99:102,0,633
HYBRID_SCAFFOLD_Super-Scaffold_9478|quiver|pilon	378247	.	A	AG	71.25	LowCoverage	AC=2;AF=1.00;AN=2;DP=3;FS=0.000;MLEAC=2;MLEAF=1.00;MQ=60.00;QD=23.75;SOR=2.833	GT:AD:DP:GQ:PL	1/1:0,3:3:9:108,9,0
HYBRID_SCAFFOLD_Super-Scaffold_9478|quiver|pilon	378257	.	T	G	64.77	PASS	AC=1;AF=0.500;AN=2;BaseQRankSum=-1.231;ClippingRankSum=1.231;DP=5;FS=3.979;MLEAC=1;MLEAF=0.500;MQ=60.00;MQRankSum=0.358;QD=12.95;ReadPosRankSum=1.231;SOR=2.833	GT:AD:DP:GQ:PL	0/1:2,3:5:34:93,0,34
HYBRID_SCAFFOLD_Super-Scaffold_9478|quiver|pilon	390093	.	GAGAA	G	140.94	PASS	AC=2;AF=1.00;AN=2;DP=20;FS=0.000;MLEAC=2;MLEAF=1.00;MQ=59.41;QD=7.05;SOR=1.609	GT:AD:DP:GQ:PL	1/1:0,4:4:13:178,13,0
HYBRID_SCAFFOLD_Super-Scaffold_9478|quiver|pilon	396478	.	T	TC	32.73	LowQual	AC=1;AF=0.500;AN=2;BaseQRankSum=-1.231;ClippingRankSum=-0.358;DP=6;FS=0.000;MLEAC=1;MLEAF=0.500;MQ=60.00;MQRankSum=1.231;QD=5.46;ReadPosRankSum=1.231;SOR=1.022	GT:AD:DP:GQ:PL	0/1:2,3:5:42:70,0,42
HYBRID_SCAFFOLD_Super-Scaffold_9478|quiver|pilon	445309	.	G	A	70.77	PASS	AC=1;AF=0.500;AN=2;BaseQRankSum=-0.925;ClippingRankSum=-0.185;DP=12;FS=0.000;MLEAC=1;MLEAF=0.500;MQ=48.70;MQRankSum=-2.034;QD=5.90;ReadPosRankSum=-0.185;SOR=0.275	GT:AD:DP:GQ:PL	0/1:9,3:12:99:99,0,368
HYBRID_SCAFFOLD_Super-Scaffold_9478|quiver|pilon	445318	.	A	C	61.77	PASS	AC=1;AF=0.500;AN=2;BaseQRankSum=-0.650;ClippingRankSum=-0.072;DP=15;FS=0.000;MLEAC=1;MLEAF=0.500;MQ=51.32;MQRankSum=-2.237;QD=4.12;ReadPosRankSum=0.505;SOR=0.527	GT:AD:DP:GQ:PL	0/1:12,3:15:90:90,0,485
HYBRID_SCAFFOLD_Super-Scaffold_9478|quiver|pilon	445335	.	C	G	98.77	PASS	AC=1;AF=0.500;AN=2;BaseQRankSum=-0.113;ClippingRankSum=-0.113;DP=16;FS=0.000;MLEAC=1;MLEAF=0.500;MQ=50.69;MQRankSum=-2.606;QD=6.17;ReadPosRankSum=-0.793;SOR=0.527	GT:AD:DP:GQ:PL	0/1:11,5:16:99:127,0,346
HYBRID_SCAFFOLD_Super-Scaffold_9478|quiver|pilon	461908	.	AAC	A	50.73	PASS	AC=1;AF=0.500;AN=2;BaseQRankSum=-1.368;ClippingRankSum=-0.421;DP=16;FS=0.000;MLEAC=1;MLEAF=0.500;MQ=60.00;MQRankSum=-0.421;QD=3.17;ReadPosRankSum=0.421;SOR=0.223	GT:AD:DP:GQ:PL	0/1:4,4:8:81:88,0,81
HYBRID_SCAFFOLD_Super-Scaffold_9478|quiver|pilon	528224	.	GCA	G	41.73	LowQD;LowQual	AC=1;AF=0.500;AN=2;BaseQRankSum=-0.222;ClippingRankSum=-0.154;DP=54;FS=1.719;MLEAC=1;MLEAF=0.500;MQ=59.69;MQRankSum=0.462;QD=0.77;ReadPosRankSum=-0.368;SOR=1.186	GT:AD:DP:GQ:PL	0/1:38,6:44:79:79,0,1162
HYBRID_SCAFFOLD_Super-Scaffold_9478|quiver|pilon	549302	.	CTGTG	C	412.73	PASS	AC=1;AF=0.500;AN=2;BaseQRankSum=1.577;ClippingRankSum=0.412;DP=55;FS=3.473;MLEAC=1;MLEAF=0.500;MQ=47.57;MQRankSum=2.451;QD=7.50;ReadPosRankSum=-0.411;SOR=0.741	GT:AD:DP:GQ:PL	0/1:13,14:27:99:450,0,310
HYBRID_SCAFFOLD_Super-Scaffold_9478|quiver|pilon	549324	.	G	A	472.77	PASS	AC=1;AF=0.500;AN=2;BaseQRankSum=-0.095;ClippingRankSum=-1.273;DP=42;FS=1.412;MLEAC=1;MLEAF=0.500;MQ=45.62;MQRankSum=1.538;QD=11.26;ReadPosRankSum=1.701;SOR=0.741	GT:AD:DP:GQ:PL	0/1:14,18:32:99:501,0,336
HYBRID_SCAFFOLD_Super-Scaffold_9478|quiver|pilon	559309	.	GGT	G	31.73	LowQual	AC=1;AF=0.500;AN=2;BaseQRankSum=-0.988;ClippingRankSum=1.537;DP=11;FS=0.000;MLEAC=1;MLEAF=0.500;MQ=60.00;MQRankSum=-1.537;QD=2.88;ReadPosRankSum=-0.988;SOR=0.693	GT:AD:DP:GQ:PL	0/1:3,3:6:65:69,0,65
HYBRID_SCAFFOLD_Super-Scaffold_9478|quiver|pilon	615879	.	GTC	G	110.73	PASS	AC=1;AF=0.500;AN=2;BaseQRankSum=2.667;ClippingRankSum=-1.016;DP=37;FS=2.044;MLEAC=1;MLEAF=0.500;MQ=60.00;MQRankSum=-0.254;QD=2.99;ReadPosRankSum=1.480;SOR=1.643	GT:AD:DP:GQ:PL	0/1:17,7:24:99:148,0,429
HYBRID_SCAFFOLD_Super-Scaffold_9478|quiver|pilon	692935	.	TTG	T	201.73	PASS	AC=1;AF=0.500;AN=2;BaseQRankSum=-0.346;ClippingRankSum=-0.142;DP=43;FS=0.000;MLEAC=1;MLEAF=0.500;MQ=60.00;MQRankSum=-0.020;QD=4.69;ReadPosRankSum=0.190;SOR=0.892	GT:AD:DP:GQ:PL	0/1:22,10:32:99:239,0,632
HYBRID_SCAFFOLD_Super-Scaffold_9478|quiver|pilon	738323	.	T	TCTTC	250.77	PASS	AC=2;AF=1.00;AN=2;DP=12;FS=0.000;MLEAC=2;MLEAF=1.00;MQ=59.23;QD=20.90;SOR=1.981	GT:AD:DP:GQ:PL	1/1:0,5:5:21:288,21,0
HYBRID_SCAFFOLD_Super-Scaffold_9478|quiver|pilon	758742	.	T	TTTC	34.93	LowQual	AC=2;AF=1.00;AN=2;DP=19;FS=0.000;MLEAC=2;MLEAF=1.00;MQ=56.35;QD=1.84;SOR=0.693	GT:AD:DP:GQ:PL	1/1:0,2:2:5:71,5,0
HYBRID_SCAFFOLD_Super-Scaffold_9478|quiver|pilon	762247	.	A	G	32.77	LowQual	AC=1;AF=0.500;AN=2;BaseQRankSum=0.354;ClippingRankSum=0.354;DP=15;FS=2.363;MLEAC=1;MLEAF=0.500;MQ=56.43;MQRankSum=-1.202;QD=2.18;ReadPosRankSum=0.354;SOR=1.609	GT:AD:DP:GQ:PL	0/1:10,4:14:61:61,0,142
HYBRID_SCAFFOLD_Super-Scaffold_9478|quiver|pilon	836816	.	TTG	T	49.73	LowQual	AC=1;AF=0.500;AN=2;BaseQRankSum=2.017;ClippingRankSum=-0.922;DP=22;FS=3.680;MLEAC=1;MLEAF=0.500;MQ=58.51;MQRankSum=0.421;QD=2.26;ReadPosRankSum=0.421;SOR=3.258	GT:AD:DP:GQ:PL	0/1:4,4:8:85:87,0,85
HYBRID_SCAFFOLD_Super-Scaffold_9478|quiver|pilon	869933	.	G	GC	60	PASS	AC=2;AF=1.00;AN=2;DP=6;FS=0.000;MLEAC=2;MLEAF=1.00;MQ=60.00;QD=10.00;SOR=0.693	GT:AD:DP:GQ:PL	1/1:0,4:4:12:97,12,0
HYBRID_SCAFFOLD_Super-Scaffold_9478|quiver|pilon	875272	.	G	GT	70	PASS	AC=2;AF=1.00;AN=2;DP=5;FS=0.000;MLEAC=2;MLEAF=1.00;MQ=60.00;QD=14.00;SOR=0.693	GT:AD:DP:GQ:PL	1/1:0,4:4:12:107,12,0
HYBRID_SCAFFOLD_Super-Scaffold_9478|quiver|pilon	932566	.	A	AG	90.25	PASS	AC=1;AF=0.500;AN=2;BaseQRankSum=-0.736;ClippingRankSum=-0.736;DP=10;FS=4.771;MLEAC=1;MLEAF=0.500;MQ=60.00;MQRankSum=0.736;QD=9.02;ReadPosRankSum=0.736;SOR=1.872	GT:AD:DP:GQ:PL	0/1:1,5:6:9:127,0,9
HYBRID_SCAFFOLD_Super-Scaffold_9478|quiver|pilon	940939	.	G	A	60.74	LowCoverage	AC=2;AF=1.00;AN=2;DP=2;FS=0.000;MLEAC=2;MLEAF=1.00;MQ=40.00;QD=30.37;SOR=2.303	GT:AD:DP:GQ:PL	1/1:0,2:2:6:88,6,0
HYBRID_SCAFFOLD_Super-Scaffold_9478|quiver|pilon	941142	.	G	T	255.78	PASS	AC=2;AF=1.00;AN=2;DP=8;FS=0.000;MLEAC=2;MLEAF=1.00;MQ=43.89;QD=31.97;SOR=1.179	GT:AD:DP:GQ:PL	1/1:0,8:8:24:284,24,0
HYBRID_SCAFFOLD_Super-Scaffold_9478|quiver|pilon	941422	.	A	G	50.77	LowCoverage	AC=1;AF=0.500;AN=2;BaseQRankSum=0.736;ClippingRankSum=0.736;DP=3;FS=0.000;MLEAC=1;MLEAF=0.500;MQ=40.00;MQRankSum=0.736;QD=16.92;ReadPosRankSum=0.736;SOR=1.179	GT:AD:DP:GQ:PL	0/1:1,2:3:35:79,0,35
HYBRID_SCAFFOLD_Super-Scaffold_9478|quiver|pilon	942057	.	G	A	283.77	PASS	AC=1;AF=0.500;AN=2;BaseQRankSum=0.382;ClippingRankSum=0.000;DP=11;FS=0.000;MLEAC=1;MLEAF=0.500;MQ=42.56;MQRankSum=0.715;QD=25.80;ReadPosRankSum=-0.566;SOR=1.802	GT:AD:DP:GQ:PL	0/1:3,8:11:79:312,0,79
HYBRID_SCAFFOLD_Super-Scaffold_9478|quiver|pilon	942122	.	CATATATAT	C	122.73	PASS	AC=1;AF=0.500;AN=2;BaseQRankSum=-0.550;ClippingRankSum=-1.300;DP=11;FS=8.451;MLEAC=1;MLEAF=0.500;MQ=47.38;MQRankSum=0.937;QD=11.16;ReadPosRankSum=0.731;SOR=3.236	GT:AD:DP:GQ:PL	0/1:3,4:7:97:160,0,97
HYBRID_SCAFFOLD_Super-Scaffold_9478|quiver|pilon	942179	.	T	G	498.77	PASS	AC=1;AF=0.500;AN=2;BaseQRankSum=-0.127;ClippingRankSum=-0.915;DP=45;FS=7.255;MLEAC=1;MLEAF=0.500;MQ=44.22;MQRankSum=-4.043;QD=11.08;ReadPosRankSum=1.124;SOR=1.942	GT:AD:DP:GQ:PL	0/1:27,18:45:99:527,0,897
HYBRID_SCAFFOLD_Super-Scaffold_9478|quiver|pilon	943526	.	C	T	34.77	LowQual	AC=1;AF=0.500;AN=2;BaseQRankSum=-0.727;ClippingRankSum=-1.062;DP=19;FS=0.000;MLEAC=1;MLEAF=0.500;MQ=46.25;MQRankSum=-1.062;QD=1.83;ReadPosRankSum=1.957;SOR=0.495	GT:AD:DP:GQ:PL	0/1:16,3:19:63:63,0,581
HYBRID_SCAFFOLD_Super-Scaffold_9478|quiver|pilon	943869	.	A	C	195.77	PASS	AC=1;AF=0.500;AN=2;BaseQRankSum=0.741;ClippingRankSum=0.847;DP=16;FS=0.000;MLEAC=1;MLEAF=0.500;MQ=38.63;MQRankSum=-2.011;QD=12.24;ReadPosRankSum=0.847;SOR=0.495	GT:AD:DP:GQ:PL	0/1:9,7:16:99:224,0,332
HYBRID_SCAFFOLD_Super-Scaffold_9478|quiver|pilon	943960	.	G	A	117.77	PASS	AC=1;AF=0.500;AN=2;BaseQRankSum=2.533;ClippingRankSum=-0.098;DP=60;FS=3.819;MLEAC=1;MLEAF=0.500;MQ=43.47;MQRankSum=0.054;QD=1.96;ReadPosRankSum=-0.511;SOR=1.609	GT:AD:DP:GQ:PL	0/1:52,8:60:99:146,0,1659
HYBRID_SCAFFOLD_Super-Scaffold_9478|quiver|pilon	944151	.	C	A	37.77	LowQual	AC=1;AF=0.500;AN=2;BaseQRankSum=0.720;ClippingRankSum=0.000;DP=6;FS=0.000;MLEAC=1;MLEAF=0.500;MQ=39.52;MQRankSum=0.720;QD=6.29;ReadPosRankSum=-0.720;SOR=1.179	GT:AD:DP:GQ:PL	0/1:4,2:6:66:66,0,148
HYBRID_SCAFFOLD_Super-Scaffold_9478|quiver|pilon	944349	.	A	T	68.77	PASS	AC=1;AF=0.500;AN=2;BaseQRankSum=0.406;ClippingRankSum=-0.406;DP=6;FS=0.000;MLEAC=1;MLEAF=0.500;MQ=40.00;MQRankSum=0.406;QD=11.46;ReadPosRankSum=-0.406;SOR=0.693	GT:AD:DP:GQ:PL	0/1:3,3:6:95:97,0,95
HYBRID_SCAFFOLD_Super-Scaffold_9478|quiver|pilon	944373	.	C	T	39.77	LowCoverage;LowQual	AC=1;AF=0.500;AN=2;BaseQRankSum=-1.026;ClippingRankSum=1.026;DP=4;FS=0.000;MLEAC=1;MLEAF=0.500;MQ=40.00;MQRankSum=-1.026;QD=9.94;ReadPosRankSum=1.026;SOR=0.693	GT:AD:DP:GQ:PL	0/1:2,2:4:68:68,0,73
HYBRID_SCAFFOLD_Super-Scaffold_9478|quiver|pilon	944871	.	C	T	88.77	PASS	AC=1;AF=0.500;AN=2;BaseQRankSum=0.550;ClippingRankSum=0.250;DP=19;FS=0.000;MLEAC=1;MLEAF=0.500;MQ=40.08;MQRankSum=0.350;QD=4.67;ReadPosRankSum=0.850;SOR=0.765	GT:AD:DP:GQ:PL	0/1:15,4:19:99:117,0,490
HYBRID_SCAFFOLD_Super-Scaffold_9478|quiver|pilon	944924	.	G	GT	141.76	PASS	AC=1;AF=0.500;AN=2;BaseQRankSum=-0.898;ClippingRankSum=0.480;DP=17;FS=2.730;MLEAC=1;MLEAF=0.500;MQ=44.83;MQRankSum=-0.898;QD=8.34;ReadPosRankSum=-0.480;SOR=1.863	GT:AD:DP:GQ:PL	0/1:2,8:10:22:179,0,22
HYBRID_SCAFFOLD_Super-Scaffold_9478|quiver|pilon	945191	.	T	TA	34.73	LowQual	AC=1;AF=0.500;AN=2;BaseQRankSum=1.754;ClippingRankSum=-0.550;DP=10;FS=3.136;MLEAC=1;MLEAF=0.500;MQ=40.61;MQRankSum=0.000;QD=3.47;ReadPosRankSum=-0.550;SOR=0.916	GT:AD:DP:GQ:PL	0/1:4,3:7:72:72,0,159
HYBRID_SCAFFOLD_Super-Scaffold_9478|quiver|pilon	945197	.	A	C	69.77	PASS	AC=1;AF=0.500;AN=2;BaseQRankSum=-0.678;ClippingRankSum=1.246;DP=11;FS=2.632;MLEAC=1;MLEAF=0.500;MQ=40.74;MQRankSum=0.597;QD=6.34;ReadPosRankSum=2.228;SOR=1.535	GT:AD:DP:GQ:PL	0/1:7,4:11:98:98,0,240
HYBRID_SCAFFOLD_Super-Scaffold_9478|quiver|pilon	945250	.	A	T	187.77	PASS	AC=1;AF=0.500;AN=2;BaseQRankSum=-1.694;ClippingRankSum=-0.741;DP=16;FS=5.825;MLEAC=1;MLEAF=0.500;MQ=39.39;MQRankSum=-1.376;QD=11.74;ReadPosRankSum=0.741;SOR=0.074	GT:AD:DP:GQ:PL	0/1:9,7:16:99:216,0,335
HYBRID_SCAFFOLD_Super-Scaffold_9478|quiver|pilon	945398	.	C	T	156.77	PASS	AC=1;AF=0.500;AN=2;BaseQRankSum=1.702;ClippingRankSum=-0.823;DP=39;FS=6.287;MLEAC=1;MLEAF=0.500;MQ=54.98;MQRankSum=0.348;QD=4.02;ReadPosRankSum=1.116;SOR=1.531	GT:AD:DP:GQ:PL	0/1:32,7:39:99:185,0,1160
HYBRID_SCAFFOLD_Super-Scaffold_9478|quiver|pilon	945424	.	C	T	190.77	PASS	AC=1;AF=0.500;AN=2;BaseQRankSum=-0.211;ClippingRankSum=1.055;DP=30;FS=3.905;MLEAC=1;MLEAF=0.500;MQ=52.23;MQRankSum=-0.352;QD=6.36;ReadPosRankSum=0.539;SOR=1.863	GT:AD:DP:GQ:PL	0/1:22,8:30:99:219,0,771
HYBRID_SCAFFOLD_Super-Scaffold_9478|quiver|pilon	945510	.	C	A	41.77	LowQual	AC=1;AF=0.500;AN=2;BaseQRankSum=0.529;ClippingRankSum=0.741;DP=20;FS=0.000;MLEAC=1;MLEAF=0.500;MQ=40.00;MQRankSum=1.376;QD=2.09;ReadPosRankSum=0.212;SOR=0.048	GT:AD:DP:GQ:PL	0/1:17,3:20:70:70,0,668
HYBRID_SCAFFOLD_Super-Scaffold_9478|quiver|pilon	1354770	.	GCA	G	322.73	PASS	AC=1;AF=0.500;AN=2;BaseQRankSum=-2.192;ClippingRankSum=-0.576;DP=84;FS=17.481;MLEAC=1;MLEAF=0.500;MQ=59.49;MQRankSum=0.052;QD=3.84;ReadPosRankSum=1.051;SOR=0.968	GT:AD:DP:GQ:PL	0/1:50,16:66:99:360,0,1306
HYBRID_SCAFFOLD_Super-Scaffold_9478|quiver|pilon	1440769	.	A	G	165.77	PASS	AC=1;AF=0.500;AN=2;BaseQRankSum=-1.362;ClippingRankSum=-1.693;DP=22;FS=17.041;MLEAC=1;MLEAF=0.500;MQ=54.00;MQRankSum=-1.362;QD=7.53;ReadPosRankSum=-1.693;SOR=1.634	GT:AD:DP:GQ:PL	0/1:8,11:19:99:194,0,205
HYBRID_SCAFFOLD_Super-Scaffold_9478|quiver|pilon	1459684	.	A	AT	51.25	LowCoverage	AC=2;AF=1.00;AN=2;DP=3;FS=0.000;MLEAC=2;MLEAF=1.00;MQ=60.00;QD=17.08;SOR=1.179	GT:AD:DP:GQ:PL	1/1:0,3:3:9:88,9,0
HYBRID_SCAFFOLD_Super-Scaffold_9478|quiver|pilon	1461007	.	A	G	39.77	LowQD;LowQual	AC=1;AF=0.500;AN=2;BaseQRankSum=-1.299;ClippingRankSum=-1.265;DP=42;FS=3.752;MLEAC=1;MLEAF=0.500;MQ=51.48;MQRankSum=-1.888;QD=0.95;ReadPosRankSum=-0.745;SOR=0.677	GT:AD:DP:GQ:PL	0/1:34,7:41:68:68,0,932
HYBRID_SCAFFOLD_Super-Scaffold_9478|quiver|pilon	1522719	.	A	AC	105.87	PASS	AC=2;AF=1.00;AN=2;DP=7;FS=0.000;MLEAC=2;MLEAF=1.00;MQ=60.00;QD=15.12;SOR=1.022	GT:AD:DP:GQ:PL	1/1:0,5:5:15:143,15,0
HYBRID_SCAFFOLD_Super-Scaffold_9478|quiver|pilon	1541672	.	G	GCA	209.73	PASS	AC=1;AF=0.500;AN=2;BaseQRankSum=0.412;ClippingRankSum=-1.002;DP=23;FS=13.570;MLEAC=1;MLEAF=0.500;MQ=57.52;MQRankSum=-1.237;QD=9.12;ReadPosRankSum=2.416;SOR=4.615	GT:AD:DP:GQ:PL	0/1:6,9:15:99:247,0,140
HYBRID_SCAFFOLD_Super-Scaffold_9478|quiver|pilon	1545856	.	C	CT	117.73	PASS	AC=1;AF=0.500;AN=2;BaseQRankSum=0.296;ClippingRankSum=-1.214;DP=14;FS=0.000;MLEAC=1;MLEAF=0.500;MQ=60.00;MQRankSum=0.546;QD=8.41;ReadPosRankSum=-1.818;SOR=0.527	GT:AD:DP:GQ:PL	0/1:3,7:10:50:155,0,50
HYBRID_SCAFFOLD_Super-Scaffold_9478|quiver|pilon	1558267	.	T	TC	47.25	LowQual	AC=2;AF=1.00;AN=2;DP=6;FS=0.000;MLEAC=2;MLEAF=1.00;MQ=61.78;QD=7.87;SOR=1.179	GT:AD:DP:GQ:PL	1/1:0,3:3:9:84,9,0
HYBRID_SCAFFOLD_Super-Scaffold_9478|quiver|pilon	1591233	.	G	T	75.77	PASS	AC=1;AF=0.500;AN=2;BaseQRankSum=-1.137;ClippingRankSum=-2.129;DP=27;FS=4.467;MLEAC=1;MLEAF=0.500;MQ=43.95;MQRankSum=-2.887;QD=2.81;ReadPosRankSum=-0.437;SOR=1.160	GT:AD:DP:GQ:PL	0/1:21,6:27:99:104,0,726
HYBRID_SCAFFOLD_Super-Scaffold_9478|quiver|pilon	1591283	.	A	G	199.77	PASS	AC=1;AF=0.500;AN=2;BaseQRankSum=-2.472;ClippingRankSum=1.045;DP=29;FS=1.773;MLEAC=1;MLEAF=0.500;MQ=50.36;MQRankSum=-2.930;QD=6.89;ReadPosRankSum=2.625;SOR=0.330	GT:AD:DP:GQ:PL	0/1:22,7:29:99:228,0,1097
HYBRID_SCAFFOLD_Super-Scaffold_9478|quiver|pilon	1591284	.	G	T	199.77	PASS	AC=1;AF=0.500;AN=2;BaseQRankSum=-2.472;ClippingRankSum=0.586;DP=29;FS=1.773;MLEAC=1;MLEAF=0.500;MQ=50.36;MQRankSum=-3.083;QD=6.89;ReadPosRankSum=1.554;SOR=0.330	GT:AD:DP:GQ:PL	0/1:22,7:29:99:228,0,1097
HYBRID_SCAFFOLD_Super-Scaffold_9478|quiver|pilon	1616208	.	G	A	131.77	PASS	AC=1;AF=0.500;AN=2;BaseQRankSum=1.658;ClippingRankSum=0.553;DP=17;FS=9.901;MLEAC=1;MLEAF=0.500;MQ=38.88;MQRankSum=-2.161;QD=7.75;ReadPosRankSum=0.955;SOR=3.611	GT:AD:DP:GQ:PL	0/1:11,6:17:99:160,0,346
HYBRID_SCAFFOLD_Super-Scaffold_9478|quiver|pilon	1618104	.	T	TA	42.25	LowCoverage;LowQual	AC=2;AF=1.00;AN=2;DP=3;FS=0.000;MLEAC=2;MLEAF=1.00;MQ=58.38;QD=14.08;SOR=2.833	GT:AD:DP:GQ:PL	1/1:0,3:3:9:79,9,0
HYBRID_SCAFFOLD_Super-Scaffold_9478|quiver|pilon	1639220	.	TA	T	55.70	PASS	AC=2;AF=1.00;AN=2;DP=7;FS=0.000;MLEAC=2;MLEAF=1.00;MQ=65.90;QD=7.96;SOR=1.179	GT:AD:DP:GQ:PL	1/1:0,3:3:6:92,6,0
HYBRID_SCAFFOLD_Super-Scaffold_9478|quiver|pilon	1686681	.	GGAAA	G	162.84	PASS	AC=2;AF=1.00;AN=2;DP=11;FS=0.000;MLEAC=2;MLEAF=1.00;MQ=62.08;QD=14.80;SOR=1.981	GT:AD:DP:GQ:PL	1/1:0,5:5:16:200,16,0
HYBRID_SCAFFOLD_Super-Scaffold_9478|quiver|pilon	1701348	.	T	TA	192.74	PASS	AC=1;AF=0.500;AN=2;BaseQRankSum=-0.825;ClippingRankSum=0.118;DP=14;FS=3.090;MLEAC=1;MLEAF=0.500;MQ=45.03;MQRankSum=1.532;QD=13.77;ReadPosRankSum=-1.296;SOR=2.093	GT:AD:DP:GQ:PL	0/1:2,9:11:27:230,0,27
HYBRID_SCAFFOLD_Super-Scaffold_9498|quiver|pilon	485	.	T	TG	90	LowCoverage	AC=2;AF=1.00;AN=2;DP=4;FS=0.000;MLEAC=2;MLEAF=1.00;MQ=40.00;QD=22.50;SOR=3.258	GT:AD:DP:GQ:PL	1/1:0,4:4:12:127,12,0
HYBRID_SCAFFOLD_Super-Scaffold_9498|quiver|pilon	49351	.	T	A	45.77	LowQD;LowQual	AC=1;AF=0.500;AN=2;BaseQRankSum=0.849;ClippingRankSum=1.672;DP=31;FS=32.403;MLEAC=1;MLEAF=0.500;MQ=57.57;MQRankSum=0.026;QD=1.48;ReadPosRankSum=-2.700;SOR=3.011	GT:AD:DP:GQ:PL	0/1:18,9:27:74:74,0,374
HYBRID_SCAFFOLD_Super-Scaffold_9498|quiver|pilon	66327	.	A	AG	36.82	LowQual	AC=1;AF=0.500;AN=2;BaseQRankSum=-0.727;ClippingRankSum=-0.727;DP=7;FS=6.021;MLEAC=1;MLEAF=0.500;MQ=57.91;MQRankSum=0.727;QD=5.26;ReadPosRankSum=0.727;SOR=2.788	GT:AD:DP:GQ:PL	0/1:1,3:4:17:74,0,17
HYBRID_SCAFFOLD_Super-Scaffold_9498|quiver|pilon	72077	.	GGGAA	G	105	LowCoverage	AC=2;AF=1.00;AN=2;DP=4;FS=0.000;MLEAC=2;MLEAF=1.00;MQ=60.00;QD=26.25;SOR=0.693	GT:AD:DP:GQ:PL	1/1:0,4:4:12:142,12,0
HYBRID_SCAFFOLD_Super-Scaffold_9498|quiver|pilon	119328	.	TAC	T	36.73	LowQD;LowQual	AC=1;AF=0.500;AN=2;BaseQRankSum=-0.698;ClippingRankSum=-0.087;DP=45;FS=0.000;MLEAC=1;MLEAF=0.500;MQ=60.00;MQRankSum=-1.135;QD=0.82;ReadPosRankSum=0.099;SOR=0.735	GT:AD:DP:GQ:PL	0/1:15,5:20:74:74,0,337
HYBRID_SCAFFOLD_Super-Scaffold_9498|quiver|pilon	121649	.	T	TC	257.80	PASS	AC=1;AF=0.500;AN=2;BaseQRankSum=0.354;ClippingRankSum=0.825;DP=14;FS=7.404;MLEAC=1;MLEAF=0.500;MQ=57.19;MQRankSum=2.003;QD=18.41;ReadPosRankSum=2.003;SOR=1.155	GT:AD:DP:GQ:PL	0/1:2,9:11:18:295,0,18
HYBRID_SCAFFOLD_Super-Scaffold_9498|quiver|pilon	152060	.	G	GC	50.25	LowCoverage	AC=2;AF=1.00;AN=2;DP=3;FS=0.000;MLEAC=2;MLEAF=1.00;MQ=57.76;QD=16.75;SOR=1.179	GT:AD:DP:GQ:PL	1/1:0,3:3:9:87,9,0
HYBRID_SCAFFOLD_Super-Scaffold_9498|quiver|pilon	217061	.	G	GC	47.25	LowQual	AC=2;AF=1.00;AN=2;DP=5;FS=0.000;MLEAC=2;MLEAF=1.00;MQ=60.00;QD=9.45;SOR=2.833	GT:AD:DP:GQ:PL	1/1:0,3:3:9:84,9,0
HYBRID_SCAFFOLD_Super-Scaffold_9498|quiver|pilon	230386	.	A	AT	70	PASS	AC=2;AF=1.00;AN=2;DP=7;FS=0.000;MLEAC=2;MLEAF=1.00;MQ=60.00;QD=10.00;SOR=0.693	GT:AD:DP:GQ:PL	1/1:0,4:4:12:107,12,0
HYBRID_SCAFFOLD_Super-Scaffold_9498|quiver|pilon	241677	.	TAC	T	149.73	PASS	AC=1;AF=0.500;AN=2;BaseQRankSum=-0.731;ClippingRankSum=0.731;DP=20;FS=0.000;MLEAC=1;MLEAF=0.500;MQ=56.56;MQRankSum=0.731;QD=7.49;ReadPosRankSum=0.731;SOR=1.981	GT:AD:DP:GQ:PL	0/1:1,7:8:3:138,0,3
HYBRID_SCAFFOLD_Super-Scaffold_9498|quiver|pilon	289632	.	CGT	C	44.73	LowQD;LowQual	AC=1;AF=0.500;AN=2;BaseQRankSum=-0.741;ClippingRankSum=0.000;DP=30;FS=0.000;MLEAC=1;MLEAF=0.500;MQ=60.00;MQRankSum=0.000;QD=1.49;ReadPosRankSum=-0.361;SOR=0.307	GT:AD:DP:GQ:PL	0/1:6,4:10:82:82,0,135
HYBRID_SCAFFOLD_Super-Scaffold_9498|quiver|pilon	367364	.	TAC	T	67.73	PASS	AC=1;AF=0.500;AN=2;BaseQRankSum=0.437;ClippingRankSum=0.437;DP=36;FS=0.000;MLEAC=1;MLEAF=0.500;MQ=60.00;MQRankSum=-0.212;QD=1.88;ReadPosRankSum=1.670;SOR=0.283	GT:AD:DP:GQ:PL	0/1:8,5:13:99:105,0,171
HYBRID_SCAFFOLD_Super-Scaffold_9498|quiver|pilon	460716	.	GA	G	31.73	LowQual	AC=1;AF=0.500;AN=2;BaseQRankSum=-0.600;ClippingRankSum=0.289;DP=14;FS=6.532;MLEAC=1;MLEAF=0.500;MQ=60.00;MQRankSum=0.289;QD=2.27;ReadPosRankSum=0.000;SOR=1.431	GT:AD:DP:GQ:PL	0/1:8,4:12:69:69,0,173
HYBRID_SCAFFOLD_Super-Scaffold_9498|quiver|pilon	653819	.	TAC	T	110.73	PASS	AC=1;AF=0.500;AN=2;BaseQRankSum=-0.555;ClippingRankSum=-2.394;DP=73;FS=1.509;MLEAC=1;MLEAF=0.500;MQ=59.92;MQRankSum=-0.284;QD=1.52;ReadPosRankSum=1.033;SOR=1.115	GT:AD:DP:GQ:PL	0/1:41,10:51:99:148,0,1234
HYBRID_SCAFFOLD_Super-Scaffold_9498|quiver|pilon	695465	.	CAG	C	59.73	PASS	AC=1;AF=0.500;AN=2;BaseQRankSum=-1.246;ClippingRankSum=-0.597;DP=22;FS=2.398;MLEAC=1;MLEAF=0.500;MQ=59.16;MQRankSum=0.278;QD=2.72;ReadPosRankSum=-0.361;SOR=0.223	GT:AD:DP:GQ:PL	0/1:7,4:11:97:97,0,160
HYBRID_SCAFFOLD_Super-Scaffold_9498|quiver|pilon	974503	.	A	AG	162.77	PASS	AC=2;AF=1.00;AN=2;DP=9;FS=0.000;MLEAC=2;MLEAF=1.00;MQ=60.00;QD=18.09;SOR=1.609	GT:AD:DP:GQ:PL	1/1:0,7:7:21:200,21,0
HYBRID_SCAFFOLD_Super-Scaffold_9498|quiver|pilon	975247	.	C	T	66.77	PASS	AC=1;AF=0.500;AN=2;BaseQRankSum=-0.922;ClippingRankSum=0.421;DP=8;FS=3.680;MLEAC=1;MLEAF=0.500;MQ=32.74;MQRankSum=-1.638;QD=8.35;ReadPosRankSum=0.421;SOR=0.039	GT:AD:DP:GQ:PL	0/1:4,4:8:95:95,0,134
HYBRID_SCAFFOLD_Super-Scaffold_9498|quiver|pilon	982298	.	A	T	30.98	LowQual	AC=1;AF=0.500;AN=2;BaseQRankSum=0.988;ClippingRankSum=0.406;DP=12;FS=0.000;MLEAC=1;MLEAF=0.500;MQ=44.77;MQRankSum=0.988;QD=2.58;ReadPosRankSum=0.406;SOR=2.093	GT:AD:DP:GQ:PL	0/1:3,3:6:13:59,0,13
HYBRID_SCAFFOLD_Super-Scaffold_9498|quiver|pilon	1061217	.	T	TCTTCTC	409.73	PASS	AC=2;AF=1.00;AN=2;DP=50;FS=0.000;MLEAC=2;MLEAF=1.00;MQ=56.20;QD=8.19;SOR=1.270	GT:AD:DP:GQ:PL	1/1:0,11:11:35:447,35,0
HYBRID_SCAFFOLD_Super-Scaffold_9498|quiver|pilon	1064759	.	G	A	38.77	LowQual	AC=1;AF=0.500;AN=2;BaseQRankSum=-0.761;ClippingRankSum=-1.099;DP=18;FS=2.522;MLEAC=1;MLEAF=0.500;MQ=51.19;MQRankSum=-2.620;QD=2.15;ReadPosRankSum=-2.282;SOR=1.015	GT:AD:DP:GQ:PL	0/1:10,3:13:67:67,0,356
HYBRID_SCAFFOLD_Super-Scaffold_9498|quiver|pilon	1067824	.	AAC	A	56.73	PASS	AC=1;AF=0.500;AN=2;BaseQRankSum=-2.072;ClippingRankSum=0.365;DP=17;FS=5.441;MLEAC=1;MLEAF=0.500;MQ=60.00;MQRankSum=-0.365;QD=3.34;ReadPosRankSum=-0.421;SOR=1.472	GT:AD:DP:GQ:PL	0/1:6,4:10:94:94,0,146
HYBRID_SCAFFOLD_Super-Scaffold_9498|quiver|pilon	1083943	.	CCA	C	68.73	PASS	AC=1;AF=0.500;AN=2;BaseQRankSum=0.361;ClippingRankSum=0.000;DP=13;FS=0.000;MLEAC=1;MLEAF=0.500;MQ=58.46;MQRankSum=-0.361;QD=5.29;ReadPosRankSum=-0.361;SOR=0.223	GT:AD:DP:GQ:PL	0/1:4,5:9:79:106,0,79
HYBRID_SCAFFOLD_Super-Scaffold_9498|quiver|pilon	1098629	.	GCA	G	54.73	LowQD	AC=1;AF=0.500;AN=2;BaseQRankSum=-1.528;ClippingRankSum=0.988;DP=59;FS=11.226;MLEAC=1;MLEAF=0.500;MQ=60.00;MQRankSum=-0.198;QD=0.93;ReadPosRankSum=2.292;SOR=2.243	GT:AD:DP:GQ:PL	0/1:36,8:44:92:92,0,990
HYBRID_SCAFFOLD_Super-Scaffold_9498|quiver|pilon	1190436	.	C	CT	73.73	PASS	AC=1;AF=0.500;AN=2;BaseQRankSum=-0.198;ClippingRankSum=1.495;DP=9;FS=0.000;MLEAC=1;MLEAF=0.500;MQ=60.00;MQRankSum=-1.495;QD=8.19;ReadPosRankSum=0.198;SOR=1.022	GT:AD:DP:GQ:PL	0/1:2,5:7:32:111,0,32
HYBRID_SCAFFOLD_Super-Scaffold_9498|quiver|pilon	1218178	.	T	TA	69	PASS	AC=2;AF=1.00;AN=2;DP=7;FS=0.000;MLEAC=2;MLEAF=1.00;MQ=60.00;QD=9.86;SOR=1.609	GT:AD:DP:GQ:PL	1/1:0,4:4:12:106,12,0
HYBRID_SCAFFOLD_Super-Scaffold_9498|quiver|pilon	1218465	.	T	TTTCTC	753.73	PASS	AC=2;AF=1.00;AN=2;DP=19;FS=0.000;MLEAC=2;MLEAF=1.00;MQ=62.24;QD=29.96;SOR=1.179	GT:AD:DP:GQ:PL	1/1:0,18:18:54:791,54,0
HYBRID_SCAFFOLD_Super-Scaffold_9498|quiver|pilon	1326825	.	TGA	T	41.73	LowQual	AC=1;AF=0.500;AN=2;BaseQRankSum=-0.694;ClippingRankSum=0.077;DP=15;FS=0.000;MLEAC=1;MLEAF=0.500;MQ=48.78;MQRankSum=-1.157;QD=2.78;ReadPosRankSum=0.694;SOR=0.836	GT:AD:DP:GQ:PL	0/1:9,4:13:79:79,0,221
HYBRID_SCAFFOLD_Super-Scaffold_9498|quiver|pilon	1422100	.	TTATC	T	144.94	PASS	AC=2;AF=1.00;AN=2;DP=23;FS=0.000;MLEAC=2;MLEAF=1.00;MQ=57.79;QD=6.30;SOR=1.609	GT:AD:DP:GQ:PL	1/1:0,4:4:13:182,13,0
HYBRID_SCAFFOLD_Super-Scaffold_9498|quiver|pilon	1429719	.	T	TC	104	PASS	AC=2;AF=1.00;AN=2;BaseQRankSum=-0.736;ClippingRankSum=0.736;DP=6;FS=0.000;MLEAC=2;MLEAF=1.00;MQ=60.00;MQRankSum=0.736;QD=17.33;ReadPosRankSum=0.736;SOR=2.303	GT:AD:DP:GQ:PL	1/1:1,5:6:12:141,12,0
HYBRID_SCAFFOLD_Super-Scaffold_9498|quiver|pilon	1430845	.	C	T	49.77	LowQual	AC=1;AF=0.500;AN=2;BaseQRankSum=1.957;ClippingRankSum=0.280;DP=19;FS=6.767;MLEAC=1;MLEAF=0.500;MQ=56.34;MQRankSum=-2.739;QD=2.62;ReadPosRankSum=0.727;SOR=2.812	GT:AD:DP:GQ:PL	0/1:16,3:19:78:78,0,1107
HYBRID_SCAFFOLD_Super-Scaffold_9498|quiver|pilon	1430858	.	G	C	46.77	LowQual	AC=1;AF=0.500;AN=2;BaseQRankSum=2.223;ClippingRankSum=-0.741;DP=20;FS=6.767;MLEAC=1;MLEAF=0.500;MQ=56.52;MQRankSum=-2.752;QD=2.34;ReadPosRankSum=0.741;SOR=2.805	GT:AD:DP:GQ:PL	0/1:17,3:20:75:75,0,1122
HYBRID_SCAFFOLD_Super-Scaffold_9498|quiver|pilon	1432267	.	G	C	30.77	LowQD;LowQual	AC=1;AF=0.500;AN=2;BaseQRankSum=-0.298;ClippingRankSum=-0.468;DP=24;FS=3.278;MLEAC=1;MLEAF=0.500;MQ=55.15;MQRankSum=-2.596;QD=1.28;ReadPosRankSum=0.383;SOR=0.117	GT:AD:DP:GQ:PL	0/1:18,4:22:59:59,0,669
HYBRID_SCAFFOLD_Super-Scaffold_9498|quiver|pilon	1432305	.	A	C	33.77	LowQD;LowQual	AC=1;AF=0.500;AN=2;BaseQRankSum=-1.453;ClippingRankSum=0.037;DP=25;FS=0.000;MLEAC=1;MLEAF=0.500;MQ=54.62;MQRankSum=-2.944;QD=1.35;ReadPosRankSum=-1.006;SOR=0.416	GT:AD:DP:GQ:PL	0/1:18,5:23:62:62,0,632
HYBRID_SCAFFOLD_Super-Scaffold_9498|quiver|pilon	1437428	.	T	TG	50.25	LowCoverage	AC=2;AF=1.00;AN=2;DP=4;FS=0.000;MLEAC=2;MLEAF=1.00;MQ=60.00;QD=12.56;SOR=2.833	GT:AD:DP:GQ:PL	1/1:0,3:3:9:87,9,0
HYBRID_SCAFFOLD_Super-Scaffold_9498|quiver|pilon	1460757	.	TTG	T	33.73	LowQual	AC=1;AF=0.500;AN=2;BaseQRankSum=-0.185;ClippingRankSum=-0.185;DP=16;FS=0.000;MLEAC=1;MLEAF=0.500;MQ=60.00;MQRankSum=0.370;QD=2.11;ReadPosRankSum=0.185;SOR=0.551	GT:AD:DP:GQ:PL	0/1:9,3:12:71:71,0,282
HYBRID_SCAFFOLD_Super-Scaffold_9498|quiver|pilon	1502021	.	TATC	T	34.73	LowQual	AC=1;AF=0.500;AN=2;BaseQRankSum=1.380;ClippingRankSum=-0.720;DP=16;FS=3.310;MLEAC=1;MLEAF=0.500;MQ=52.17;MQRankSum=-0.720;QD=2.17;ReadPosRankSum=1.380;SOR=2.303	GT:AD:DP:GQ:PL	0/1:4,2:6:72:72,0,222
HYBRID_SCAFFOLD_Super-Scaffold_9498|quiver|pilon	1520371	.	T	TC	93	PASS	AC=2;AF=1.00;AN=2;DP=5;FS=0.000;MLEAC=2;MLEAF=1.00;MQ=60.00;QD=18.60;SOR=1.609	GT:AD:DP:GQ:PL	1/1:0,4:4:12:130,12,0
HYBRID_SCAFFOLD_Super-Scaffold_9498|quiver|pilon	1535753	.	C	CTTCT	186.90	PASS	AC=2;AF=1.00;AN=2;DP=19;FS=0.000;MLEAC=2;MLEAF=1.00;MQ=60.57;QD=9.84;SOR=1.022	GT:AD:DP:GQ:PL	1/1:0,5:5:14:224,14,0
HYBRID_SCAFFOLD_Super-Scaffold_9498|quiver|pilon	1556287	.	G	GAGGA	142.06	PASS	AC=2;AF=1.00;AN=2;DP=20;FS=0.000;MLEAC=2;MLEAF=1.00;MQ=54.43;QD=7.10;SOR=1.609	GT:AD:DP:GQ:PL	1/1:0,4:4:11:179,11,0
HYBRID_SCAFFOLD_Super-Scaffold_9530|quiver|pilon	7302	.	T	A	37.77	LowCoverage;LowQual	AC=1;AF=0.500;AN=2;BaseQRankSum=-1.026;ClippingRankSum=-1.026;DP=4;FS=4.771;MLEAC=1;MLEAF=0.500;MQ=37.75;MQRankSum=-1.026;QD=9.44;ReadPosRankSum=0.000;SOR=2.209	GT:AD:DP:GQ:PL	0/1:2,2:4:66:66,0,75
HYBRID_SCAFFOLD_Super-Scaffold_9530|quiver|pilon	60288	.	T	C	134.73	PASS	AC=1;AF=0.500;AN=2;BaseQRankSum=0.749;ClippingRankSum=0.305;DP=48;FS=3.544;MLEAC=1;MLEAF=0.500;MQ=54.77;MQRankSum=0.638;QD=2.81;ReadPosRankSum=-1.525;SOR=1.473	GT:AD:DP:GQ:PL	0/1:24,17:41:99:172,0,301
HYBRID_SCAFFOLD_Super-Scaffold_9530|quiver|pilon	115821	.	G	GC	49.25	LowQual	AC=2;AF=1.00;AN=2;DP=5;FS=0.000;MLEAC=2;MLEAF=1.00;MQ=60.00;QD=9.85;SOR=1.179	GT:AD:DP:GQ:PL	1/1:0,3:3:9:86,9,0
HYBRID_SCAFFOLD_Super-Scaffold_9530|quiver|pilon	136579	.	A	G	119.77	SnpCluster	AC=1;AF=0.500;AN=2;BaseQRankSum=-0.858;ClippingRankSum=-0.031;DP=44;FS=26.904;MLEAC=1;MLEAF=0.500;MQ=57.21;MQRankSum=-0.490;QD=2.72;ReadPosRankSum=-2.054;SOR=4.611	GT:AD:DP:GQ:PL	0/1:33,9:42:99:148,0,1227
HYBRID_SCAFFOLD_Super-Scaffold_9530|quiver|pilon	136588	.	T	TG	95.73	SnpCluster	AC=1;AF=0.500;AN=2;BaseQRankSum=-1.069;ClippingRankSum=1.365;DP=45;FS=19.994;MLEAC=1;MLEAF=0.500;MQ=57.27;MQRankSum=-0.642;QD=2.13;ReadPosRankSum=-2.944;SOR=4.169	GT:AD:DP:GQ:PL	0/1:36,7:43:99:133,0,1315
HYBRID_SCAFFOLD_Super-Scaffold_9530|quiver|pilon	136589	.	T	TG	61.73	LowQD;SnpCluster	AC=1;AF=0.500;AN=2;BaseQRankSum=0.593;ClippingRankSum=0.809;DP=43;FS=16.653;MLEAC=1;MLEAF=0.500;MQ=57.49;MQRankSum=-0.449;QD=1.44;ReadPosRankSum=-2.858;SOR=3.905	GT:AD:DP:GQ:PL	0/1:36,6:42:99:99,0,1318
HYBRID_SCAFFOLD_Super-Scaffold_9530|quiver|pilon	159601	.	CGT	C	97.74	PASS	AC=1;AF=0.500;AN=2;BaseQRankSum=-0.572;ClippingRankSum=-0.572;DP=27;FS=0.000;MLEAC=1;MLEAF=0.500;MQ=59.69;MQRankSum=1.589;QD=3.62;ReadPosRankSum=-0.742;SOR=0.693	GT:AD:DP:GQ:PL	0/1:2,6:8:30:135,0,30
HYBRID_SCAFFOLD_Super-Scaffold_9530|quiver|pilon	164483	.	T	C	88.77	PASS	AC=1;AF=0.500;AN=2;BaseQRankSum=-0.313;ClippingRankSum=-1.030;DP=23;FS=0.000;MLEAC=1;MLEAF=0.500;MQ=53.21;MQRankSum=0.134;QD=3.86;ReadPosRankSum=0.672;SOR=0.425	GT:AD:DP:GQ:PL	0/1:17,4:21:99:117,0,809
HYBRID_SCAFFOLD_Super-Scaffold_9530|quiver|pilon	164490	.	C	G	88.77	PASS	AC=1;AF=0.500;AN=2;BaseQRankSum=-0.898;ClippingRankSum=-0.803;DP=22;FS=0.000;MLEAC=1;MLEAF=0.500;MQ=52.88;MQRankSum=-0.331;QD=4.03;ReadPosRankSum=1.276;SOR=0.340	GT:AD:DP:GQ:PL	0/1:16,4:20:99:117,0,809
HYBRID_SCAFFOLD_Super-Scaffold_9530|quiver|pilon	164541	.	TG	T	40.73	LowQual	AC=1;AF=0.500;AN=2;BaseQRankSum=-3.071;ClippingRankSum=0.520;DP=23;FS=0.000;MLEAC=1;MLEAF=0.500;MQ=54.43;MQRankSum=-0.425;QD=1.77;ReadPosRankSum=-2.315;SOR=0.495	GT:AD:DP:GQ:PL	0/1:16,4:20:78:78,0,477
HYBRID_SCAFFOLD_Super-Scaffold_9530|quiver|pilon	190753	.	GGATA	G	279.76	PASS	AC=2;AF=1.00;AN=2;DP=25;FS=0.000;MLEAC=2;MLEAF=1.00;MQ=60.00;QD=11.19;SOR=0.941	GT:AD:DP:GQ:PL	1/1:0,7:7:22:317,22,0
HYBRID_SCAFFOLD_Super-Scaffold_9530|quiver|pilon	223482	.	A	AG	49.25	LowQual	AC=2;AF=1.00;AN=2;DP=8;FS=0.000;MLEAC=2;MLEAF=1.00;MQ=60.00;QD=6.16;SOR=2.833	GT:AD:DP:GQ:PL	1/1:0,3:3:9:86,9,0
HYBRID_SCAFFOLD_Super-Scaffold_9530|quiver|pilon	358303	.	C	CT	50.25	LowCoverage	AC=2;AF=1.00;AN=2;DP=4;FS=0.000;MLEAC=2;MLEAF=1.00;MQ=60.00;QD=12.56;SOR=2.833	GT:AD:DP:GQ:PL	1/1:0,3:3:9:87,9,0
HYBRID_SCAFFOLD_Super-Scaffold_9530|quiver|pilon	369251	.	C	CA	42.25	LowQual	AC=2;AF=1.00;AN=2;DP=7;FS=0.000;MLEAC=2;MLEAF=1.00;MQ=60.00;QD=6.04;SOR=1.179	GT:AD:DP:GQ:PL	1/1:0,3:3:9:79,9,0
HYBRID_SCAFFOLD_Super-Scaffold_9530|quiver|pilon	404004	.	GCA	G	37.73	LowQD;LowQual	AC=1;AF=0.500;AN=2;BaseQRankSum=-0.920;ClippingRankSum=0.701;DP=84;FS=0.000;MLEAC=1;MLEAF=0.500;MQ=59.72;MQRankSum=-1.107;QD=0.45;ReadPosRankSum=1.761;SOR=0.279	GT:AD:DP:GQ:PL	0/1:42,8:50:75:75,0,1197
HYBRID_SCAFFOLD_Super-Scaffold_9530|quiver|pilon	478706	.	A	ATGT	493.73	PASS	AC=2;AF=1.00;AN=2;DP=20;FS=0.000;MLEAC=2;MLEAF=1.00;MQ=60.00;QD=24.69;SOR=0.693	GT:AD:DP:GQ:PL	1/1:0,12:12:36:531,36,0
HYBRID_SCAFFOLD_Super-Scaffold_9530|quiver|pilon	517802	.	T	TG	77	PASS	AC=2;AF=1.00;AN=2;DP=7;FS=0.000;MLEAC=2;MLEAF=1.00;MQ=61.53;QD=11.00;SOR=0.693	GT:AD:DP:GQ:PL	1/1:0,4:4:12:114,12,0
HYBRID_SCAFFOLD_Super-Scaffold_9530|quiver|pilon	561300	.	T	TG	90	LowCoverage	AC=2;AF=1.00;AN=2;DP=4;FS=0.000;MLEAC=2;MLEAF=1.00;MQ=60.00;QD=22.50;SOR=0.693	GT:AD:DP:GQ:PL	1/1:0,4:4:12:127,12,0
HYBRID_SCAFFOLD_Super-Scaffold_9530|quiver|pilon	563511	.	T	TTCC	88.37	PASS	AC=2;AF=1.00;AN=2;DP=14;FS=0.000;MLEAC=2;MLEAF=1.00;MQ=60.00;QD=6.31;SOR=2.833	GT:AD:DP:GQ:PL	1/1:0,3:3:8:125,8,0
HYBRID_SCAFFOLD_Super-Scaffold_9530|quiver|pilon	611351	.	C	CA	43.25	LowCoverage;LowQual	AC=2;AF=1.00;AN=2;DP=4;FS=0.000;MLEAC=2;MLEAF=1.00;MQ=60.00;QD=10.81;SOR=2.833	GT:AD:DP:GQ:PL	1/1:0,3:3:9:80,9,0
HYBRID_SCAFFOLD_Super-Scaffold_9530|quiver|pilon	621216	.	C	CT	93	LowCoverage	AC=2;AF=1.00;AN=2;DP=4;FS=0.000;MLEAC=2;MLEAF=1.00;MQ=60.00;QD=23.25;SOR=0.693	GT:AD:DP:GQ:PL	1/1:0,4:4:12:130,12,0
HYBRID_SCAFFOLD_Super-Scaffold_9530|quiver|pilon	635750	.	T	TA	42.25	LowCoverage;LowQual	AC=2;AF=1.00;AN=2;DP=3;FS=0.000;MLEAC=2;MLEAF=1.00;MQ=58.38;QD=14.08;SOR=1.179	GT:AD:DP:GQ:PL	1/1:0,3:3:9:79,9,0
HYBRID_SCAFFOLD_Super-Scaffold_9530|quiver|pilon	658323	.	A	AC	50.25	LowCoverage	AC=2;AF=1.00;AN=2;DP=3;FS=0.000;MLEAC=2;MLEAF=1.00;MQ=60.00;QD=16.75;SOR=1.179	GT:AD:DP:GQ:PL	1/1:0,3:3:9:87,9,0
HYBRID_SCAFFOLD_Super-Scaffold_9530|quiver|pilon	663625	.	T	TCTTC	314.94	PASS	AC=1;AF=0.500;AN=2;DP=28;FS=0.000;MLEAC=1;MLEAF=0.500;MQ=56.21;QD=11.25;SOR=1.609	GT:AD:DP:GQ:PL	0/1:3,11:14:37:352,0,37
HYBRID_SCAFFOLD_Super-Scaffold_9530|quiver|pilon	731837	.	T	TG	47.25	LowCoverage;LowQual	AC=2;AF=1.00;AN=2;DP=4;FS=0.000;MLEAC=2;MLEAF=1.00;MQ=60.00;QD=11.81;SOR=2.833	GT:AD:DP:GQ:PL	1/1:0,3:3:9:84,9,0
HYBRID_SCAFFOLD_Super-Scaffold_9530|quiver|pilon	748992	.	CCA	C	141.73	PASS	AC=1;AF=0.500;AN=2;BaseQRankSum=0.486;ClippingRankSum=-0.915;DP=87;FS=1.425;MLEAC=1;MLEAF=0.500;MQ=58.56;MQRankSum=0.458;QD=1.63;ReadPosRankSum=1.688;SOR=0.368	GT:AD:DP:GQ:PL	0/1:42,11:53:99:179,0,1082
HYBRID_SCAFFOLD_Super-Scaffold_9530|quiver|pilon	749313	.	GAC	G	32.73	LowQD;LowQual	AC=1;AF=0.500;AN=2;BaseQRankSum=1.559;ClippingRankSum=-0.597;DP=119;FS=3.318;MLEAC=1;MLEAF=0.500;MQ=59.81;MQRankSum=-0.900;QD=0.28;ReadPosRankSum=-0.483;SOR=1.550	GT:AD:DP:GQ:PL	0/1:60,9:69:70:70,0,1780
HYBRID_SCAFFOLD_Super-Scaffold_9530|quiver|pilon	754436	.	GCA	G	39.73	LowQD;LowQual	AC=1;AF=0.500;AN=2;BaseQRankSum=-1.388;ClippingRankSum=-0.761;DP=31;FS=0.000;MLEAC=1;MLEAF=0.500;MQ=60.00;MQRankSum=0.403;QD=1.28;ReadPosRankSum=0.045;SOR=0.593	GT:AD:DP:GQ:PL	0/1:17,4:21:77:77,0,512
HYBRID_SCAFFOLD_Super-Scaffold_9530|quiver|pilon	783875	.	GTA	G	143.73	PASS	AC=1;AF=0.500;AN=2;BaseQRankSum=-1.853;ClippingRankSum=0.685;DP=85;FS=7.006;MLEAC=1;MLEAF=0.500;MQ=59.89;MQRankSum=-0.178;QD=1.69;ReadPosRankSum=-0.464;SOR=1.118	GT:AD:DP:GQ:PL	0/1:56,11:67:99:181,0,1864
HYBRID_SCAFFOLD_Super-Scaffold_9530|quiver|pilon	783967	.	T	TCTGTGTGTA	1692.73	PASS	AC=2;AF=1.00;AN=2;DP=51;FS=0.000;MLEAC=2;MLEAF=1.00;MQ=53.02;QD=33.19;SOR=1.402	GT:AD:DP:GQ:PL	1/1:0,31:31:99:1730,129,0
HYBRID_SCAFFOLD_Super-Scaffold_9530|quiver|pilon	783978	.	G	GTC	1756.73	PASS	AC=2;AF=1.00;AN=2;DP=51;FS=0.000;MLEAC=2;MLEAF=1.00;MQ=50.12;QD=34.45;SOR=1.005	GT:AD:DP:GQ:PL	1/1:0,42:42:99:1794,136,0
HYBRID_SCAFFOLD_Super-Scaffold_9530|quiver|pilon	837390	.	T	C	72.77	PASS	AC=1;AF=0.500;AN=2;BaseQRankSum=-1.506;ClippingRankSum=-0.202;DP=34;FS=12.809;MLEAC=1;MLEAF=0.500;MQ=52.19;MQRankSum=-2.764;QD=2.14;ReadPosRankSum=-1.146;SOR=2.447	GT:AD:DP:GQ:PL	0/1:18,11:29:99:101,0,348
HYBRID_SCAFFOLD_Super-Scaffold_9530|quiver|pilon	845578	.	A	C	32.77	LowQual	AC=1;AF=0.500;AN=2;BaseQRankSum=-2.633;ClippingRankSum=-0.306;DP=15;FS=21.553;MLEAC=1;MLEAF=0.500;MQ=60.00;MQRankSum=-1.164;QD=2.18;ReadPosRankSum=-2.511;SOR=3.587	GT:AD:DP:GQ:PL	0/1:10,5:15:61:61,0,352
HYBRID_SCAFFOLD_Super-Scaffold_9530|quiver|pilon	848283	.	ATG	A	101.73	PASS	AC=1;AF=0.500;AN=2;BaseQRankSum=-2.296;ClippingRankSum=-0.636;DP=62;FS=4.379;MLEAC=1;MLEAF=0.500;MQ=60.00;MQRankSum=-0.802;QD=1.64;ReadPosRankSum=1.466;SOR=0.577	GT:AD:DP:GQ:PL	0/1:20,7:27:99:139,0,445
HYBRID_SCAFFOLD_Super-Scaffold_9530|quiver|pilon	886903	.	A	AG	163.80	PASS	AC=2;AF=1.00;AN=2;DP=9;FS=0.000;MLEAC=2;MLEAF=1.00;MQ=60.00;QD=18.20;SOR=0.693	GT:AD:DP:GQ:PL	1/1:0,6:6:18:201,18,0
HYBRID_SCAFFOLD_Super-Scaffold_9530|quiver|pilon	909142	.	T	TC	136.80	PASS	AC=2;AF=1.00;AN=2;DP=7;FS=0.000;MLEAC=2;MLEAF=1.00;MQ=60.00;QD=19.54;SOR=1.329	GT:AD:DP:GQ:PL	1/1:0,6:6:18:174,18,0
HYBRID_SCAFFOLD_Super-Scaffold_9530|quiver|pilon	909845	.	A	AG	121.87	PASS	AC=2;AF=1.00;AN=2;DP=7;FS=0.000;MLEAC=2;MLEAF=1.00;MQ=60.00;QD=17.41;SOR=1.022	GT:AD:DP:GQ:PL	1/1:0,5:5:15:159,15,0
HYBRID_SCAFFOLD_Super-Scaffold_9530|quiver|pilon	966968	.	T	TG	47.25	LowQual	AC=2;AF=1.00;AN=2;DP=5;FS=0.000;MLEAC=2;MLEAF=1.00;MQ=60.00;QD=9.45;SOR=1.179	GT:AD:DP:GQ:PL	1/1:0,3:3:9:84,9,0
HYBRID_SCAFFOLD_Super-Scaffold_9530|quiver|pilon	970971	.	CTG	C	78.73	PASS	AC=1;AF=0.500;AN=2;BaseQRankSum=-1.604;ClippingRankSum=0.146;DP=33;FS=2.310;MLEAC=1;MLEAF=0.500;MQ=59.35;MQRankSum=-0.321;QD=2.39;ReadPosRankSum=1.429;SOR=0.194	GT:AD:DP:GQ:PL	0/1:21,6:27:99:116,0,579
HYBRID_SCAFFOLD_Super-Scaffold_9530|quiver|pilon	1041556	.	GGT	G	59.73	PASS	AC=1;AF=0.500;AN=2;BaseQRankSum=0.000;ClippingRankSum=0.000;DP=17;FS=2.398;MLEAC=1;MLEAF=0.500;MQ=60.00;MQRankSum=-0.536;QD=3.51;ReadPosRankSum=-1.134;SOR=1.609	GT:AD:DP:GQ:PL	0/1:8,4:12:97:97,0,223
HYBRID_SCAFFOLD_Super-Scaffold_9530|quiver|pilon	1106498	.	G	A	87.41	PASS	AC=1;AF=0.500;AN=2;BaseQRankSum=0.736;ClippingRankSum=-0.736;DP=6;FS=0.000;MLEAC=1;MLEAF=0.500;MQ=28.66;MQRankSum=0.736;QD=14.57;ReadPosRankSum=-0.736;SOR=0.941	GT:AD:DP:GQ:PL	0/1:1,5:6:8:115,0,8
HYBRID_SCAFFOLD_Super-Scaffold_9536|quiver|pilon	25522	.	AGGAGAGAGAGAG	A	100	PASS	AC=2;AF=1.00;AN=2;DP=6;FS=0.000;MLEAC=2;MLEAF=1.00;MQ=60.00;QD=16.67;SOR=3.258	GT:AD:DP:GQ:PL	1/1:0,4:4:12:137,12,0
HYBRID_SCAFFOLD_Super-Scaffold_9536|quiver|pilon	27040	.	TTG	T	37.73	LowQD;LowQual	AC=1;AF=0.500;AN=2;BaseQRankSum=1.370;ClippingRankSum=-0.783;DP=67;FS=0.000;MLEAC=1;MLEAF=0.500;MQ=59.73;MQRankSum=0.783;QD=0.56;ReadPosRankSum=1.230;SOR=0.607	GT:AD:DP:GQ:PL	0/1:43,7:50:75:75,0,1220
HYBRID_SCAFFOLD_Super-Scaffold_9536|quiver|pilon	45608	.	G	GAGAA	48.70	LowQual	AC=2;AF=1.00;AN=2;DP=11;FS=0.000;MLEAC=2;MLEAF=1.00;MQ=53.27;QD=4.43;SOR=0.693	GT:AD:DP:GQ:PL	1/1:0,2:2:6:85,6,0
HYBRID_SCAFFOLD_Super-Scaffold_9536|quiver|pilon	55069	.	GTCTC	G	197.73	PASS	AC=2;AF=1.00;AN=2;BaseQRankSum=0.736;ClippingRankSum=0.736;DP=24;FS=0.000;MLEAC=1;MLEAF=0.500;MQ=54.39;MQRankSum=0.736;QD=8.24;ReadPosRankSum=0.736;SOR=2.303	GT:AD:DP:GQ:PL	1/1:1,8:9:10:195,10,0
HYBRID_SCAFFOLD_Super-Scaffold_9536|quiver|pilon	102726	.	ATCTC	A	55.73	PASS	AC=1;AF=0.500;AN=2;BaseQRankSum=0.296;ClippingRankSum=-0.546;DP=23;FS=6.990;MLEAC=1;MLEAF=0.500;MQ=58.24;MQRankSum=-0.296;QD=2.42;ReadPosRankSum=0.937;SOR=2.812	GT:AD:DP:GQ:PL	0/1:7,3:10:93:93,0,273
HYBRID_SCAFFOLD_Super-Scaffold_9536|quiver|pilon	145724	.	TGAGA	T	32.73	LowQD;LowQual	AC=1;AF=0.500;AN=2;BaseQRankSum=-0.922;ClippingRankSum=-0.198;DP=22;FS=8.451;MLEAC=1;MLEAF=0.500;MQ=56.03;MQRankSum=-1.495;QD=1.49;ReadPosRankSum=-1.495;SOR=2.215	GT:AD:DP:GQ:PL	0/1:5,2:7:70:70,0,150
HYBRID_SCAFFOLD_Super-Scaffold_9536|quiver|pilon	186845	.	A	AGAAG	176.90	PASS	AC=2;AF=1.00;AN=2;DP=35;FS=0.000;MLEAC=2;MLEAF=1.00;MQ=59.94;QD=5.05;SOR=1.981	GT:AD:DP:GQ:PL	1/1:0,5:5:14:214,14,0
HYBRID_SCAFFOLD_Super-Scaffold_9536|quiver|pilon	214337	.	T	TGGAA	173.82	PASS	AC=2;AF=1.00;AN=2;DP=17;FS=0.000;MLEAC=2;MLEAF=1.00;MQ=60.29;QD=10.22;SOR=2.303	GT:AD:DP:GQ:PL	1/1:0,6:6:17:211,17,0
HYBRID_SCAFFOLD_Super-Scaffold_9536|quiver|pilon	217833	.	A	C	40.77	LowCoverage;LowQual	AC=1;AF=0.500;AN=2;BaseQRankSum=0.736;ClippingRankSum=-0.736;DP=3;FS=0.000;MLEAC=1;MLEAF=0.500;MQ=39.01;MQRankSum=-0.736;QD=13.59;ReadPosRankSum=0.736;SOR=1.179	GT:AD:DP:GQ:PL	0/1:1,2:3:30:69,0,30
HYBRID_SCAFFOLD_Super-Scaffold_9536|quiver|pilon	247023	.	G	A	199.77	PASS	AC=1;AF=0.500;AN=2;BaseQRankSum=0.354;ClippingRankSum=1.202;DP=34;FS=6.306;MLEAC=1;MLEAF=0.500;MQ=55.75;MQRankSum=-2.192;QD=5.88;ReadPosRankSum=1.909;SOR=2.093	GT:AD:DP:GQ:PL	0/1:20,9:29:99:228,0,572
HYBRID_SCAFFOLD_Super-Scaffold_9536|quiver|pilon	252682	.	A	G	1200.77	PASS	AC=1;AF=0.500;AN=2;BaseQRankSum=0.009;ClippingRankSum=0.206;DP=54;FS=0.000;MLEAC=1;MLEAF=0.500;MQ=55.55;MQRankSum=-0.134;QD=22.24;ReadPosRankSum=3.681;SOR=0.625	GT:AD:DP:GQ:PL	0/1:20,34:54:99:1229,0,4610
HYBRID_SCAFFOLD_Super-Scaffold_9536|quiver|pilon	252690	.	C	A	1111.77	PASS	AC=1;AF=0.500;AN=2;BaseQRankSum=-1.595;ClippingRankSum=1.049;DP=55;FS=1.022;MLEAC=1;MLEAF=0.500;MQ=55.63;MQRankSum=-0.230;QD=20.21;ReadPosRankSum=2.022;SOR=0.862	GT:AD:DP:GQ:PL	0/1:23,32:55:99:1140,0,5274
HYBRID_SCAFFOLD_Super-Scaffold_9536|quiver|pilon	252716	.	G	A	721.77	PASS	AC=1;AF=0.500;AN=2;BaseQRankSum=-0.212;ClippingRankSum=0.071;DP=50;FS=4.183;MLEAC=1;MLEAF=0.500;MQ=55.26;MQRankSum=-3.224;QD=14.44;ReadPosRankSum=-1.728;SOR=0.685	GT:AD:DP:GQ:PL	0/1:32,18:50:99:750,0,8146
HYBRID_SCAFFOLD_Super-Scaffold_9536|quiver|pilon	252727	.	T	C	544.77	PASS	AC=1;AF=0.500;AN=2;BaseQRankSum=0.862;ClippingRankSum=1.695;DP=52;FS=1.174;MLEAC=1;MLEAF=0.500;MQ=55.64;MQRankSum=-3.936;QD=10.48;ReadPosRankSum=-3.004;SOR=0.425	GT:AD:DP:GQ:PL	0/1:36,16:52:99:573,0,8929
HYBRID_SCAFFOLD_Super-Scaffold_9536|quiver|pilon	252730	.	CCTGCTACAATGATCATCACTCTT	C	469.73	PASS	AC=1;AF=0.500;AN=2;BaseQRankSum=-0.159;ClippingRankSum=-0.259;DP=60;FS=1.090;MLEAC=1;MLEAF=0.500;MQ=55.78;MQRankSum=-4.154;QD=7.83;ReadPosRankSum=-3.539;SOR=0.534	GT:AD:DP:GQ:PL	0/1:44,16:60:99:507,0,9599
HYBRID_SCAFFOLD_Super-Scaffold_9536|quiver|pilon	271788	.	A	G	48.77	LowQual	AC=1;AF=0.500;AN=2;BaseQRankSum=-0.044;ClippingRankSum=-1.377;DP=23;FS=0.000;MLEAC=1;MLEAF=0.500;MQ=56.51;MQRankSum=-0.133;QD=2.12;ReadPosRankSum=-1.288;SOR=1.022	GT:AD:DP:GQ:PL	0/1:8,10:18:77:77,0,89
HYBRID_SCAFFOLD_Super-Scaffold_9536|quiver|pilon	305691	.	T	G	199.77	PASS	AC=1;AF=0.500;AN=2;BaseQRankSum=0.535;ClippingRankSum=-0.280;DP=29;FS=3.948;MLEAC=1;MLEAF=0.500;MQ=49.46;MQRankSum=-3.593;QD=6.89;ReadPosRankSum=-0.382;SOR=0.654	GT:AD:DP:GQ:PL	0/1:22,7:29:99:228,0,974
HYBRID_SCAFFOLD_Super-Scaffold_9536|quiver|pilon	305701	.	T	C	254.77	PASS	AC=1;AF=0.500;AN=2;BaseQRankSum=-0.796;ClippingRankSum=0.902;DP=28;FS=4.192;MLEAC=1;MLEAF=0.500;MQ=49.05;MQRankSum=-3.396;QD=9.10;ReadPosRankSum=-0.796;SOR=0.614	GT:AD:DP:GQ:PL	0/1:21,7:28:99:283,0,1093
HYBRID_SCAFFOLD_Super-Scaffold_9536|quiver|pilon	305711	.	T	C	170.77	PASS	AC=1;AF=0.500;AN=2;BaseQRankSum=1.175;ClippingRankSum=0.825;DP=31;FS=4.401;MLEAC=1;MLEAF=0.500;MQ=49.89;MQRankSum=-3.225;QD=5.51;ReadPosRankSum=-0.225;SOR=1.911	GT:AD:DP:GQ:PL	0/1:25,6:31:99:199,0,1093
HYBRID_SCAFFOLD_Super-Scaffold_9536|quiver|pilon	305743	.	G	T	54.77	PASS	AC=1;AF=0.500;AN=2;BaseQRankSum=1.102;ClippingRankSum=-0.249;DP=26;FS=8.671;MLEAC=1;MLEAF=0.500;MQ=52.11;MQRankSum=-2.878;QD=2.11;ReadPosRankSum=1.315;SOR=2.939	GT:AD:DP:GQ:PL	0/1:22,4:26:83:83,0,828
HYBRID_SCAFFOLD_Super-Scaffold_9536|quiver|pilon	317185	.	C	CACAT	1144.73	PASS	AC=1;AF=0.500;AN=2;BaseQRankSum=0.905;ClippingRankSum=1.099;DP=63;FS=0.000;MLEAC=1;MLEAF=0.500;MQ=60.00;MQRankSum=-0.065;QD=18.17;ReadPosRankSum=-0.065;SOR=0.409	GT:AD:DP:GQ:PL	0/1:3,29:32:31:1182,0,31
HYBRID_SCAFFOLD_Super-Scaffold_9536|quiver|pilon	327829	.	A	T	95.77	PASS	AC=1;AF=0.500;AN=2;BaseQRankSum=0.483;ClippingRankSum=-0.178;DP=36;FS=27.139;MLEAC=1;MLEAF=0.500;MQ=54.28;MQRankSum=0.992;QD=2.66;ReadPosRankSum=0.229;SOR=4.397	GT:AD:DP:GQ:PL	0/1:20,8:28:99:124,0,340
HYBRID_SCAFFOLD_Super-Scaffold_9536|quiver|pilon	370863	.	CGT	C	33.73	LowQD;LowQual	AC=1;AF=0.500;AN=2;BaseQRankSum=1.819;ClippingRankSum=0.000;DP=80;FS=4.867;MLEAC=1;MLEAF=0.500;MQ=59.98;MQRankSum=-0.576;QD=0.42;ReadPosRankSum=-1.759;SOR=1.965	GT:AD:DP:GQ:PL	0/1:53,9:62:71:71,0,1569
HYBRID_SCAFFOLD_Super-Scaffold_9536|quiver|pilon	397019	.	G	GAAGA	137.94	PASS	AC=2;AF=1.00;AN=2;DP=17;FS=0.000;MLEAC=2;MLEAF=1.00;MQ=49.13;QD=8.11;SOR=1.022	GT:AD:DP:GQ:PL	1/1:0,5:5:13:175,13,0
HYBRID_SCAFFOLD_Super-Scaffold_9536|quiver|pilon	415500	.	CCTCCTCCTCTCCTT	C	85.74	PASS	AC=1;AF=0.500;AN=2;BaseQRankSum=0.727;ClippingRankSum=0.727;DP=7;FS=0.000;MLEAC=1;MLEAF=0.500;MQ=57.97;MQRankSum=0.727;QD=12.25;ReadPosRankSum=0.727;SOR=1.609	GT:AD:DP:GQ:PL	0/1:1,3:4:29:123,0,29
HYBRID_SCAFFOLD_Super-Scaffold_9536|quiver|pilon	506034	.	G	GTA	3529.73	PASS	AC=1;AF=0.500;AN=2;BaseQRankSum=1.550;ClippingRankSum=2.214;DP=168;FS=7.078;MLEAC=1;MLEAF=0.500;MQ=43.94;MQRankSum=-3.005;QD=21.01;ReadPosRankSum=3.693;SOR=1.419	GT:AD:DP:GQ:PL	0/1:19,91:110:99:3567,0,222
HYBRID_SCAFFOLD_Super-Scaffold_9536|quiver|pilon	506038	.	A	G	3838.77	PASS	AC=2;AF=1.00;AN=2;BaseQRankSum=2.607;ClippingRankSum=0.138;DP=127;FS=13.571;MLEAC=2;MLEAF=1.00;MQ=40.82;MQRankSum=-1.532;QD=30.23;ReadPosRankSum=3.335;SOR=1.309	GT:AD:DP:GQ:PL	1/1:14,97:111:58:3867,58,0
HYBRID_SCAFFOLD_Super-Scaffold_9536|quiver|pilon	516461	.	G	GTAA	113.74	PASS	AC=1;AF=0.500;AN=2;BaseQRankSum=-0.731;ClippingRankSum=-0.731;DP=9;FS=0.000;MLEAC=1;MLEAF=0.500;MQ=63.15;MQRankSum=0.731;QD=12.64;ReadPosRankSum=0.731;SOR=0.693	GT:AD:DP:GQ:PL	0/1:1,4:5:26:151,0,26
HYBRID_SCAFFOLD_Super-Scaffold_9536|quiver|pilon	537909	.	T	TG	47.25	LowQual	AC=2;AF=1.00;AN=2;DP=6;FS=0.000;MLEAC=2;MLEAF=1.00;MQ=60.00;QD=7.87;SOR=1.179	GT:AD:DP:GQ:PL	1/1:0,3:3:9:84,9,0
HYBRID_SCAFFOLD_Super-Scaffold_9536|quiver|pilon	563189	.	ATG	A	39.73	LowQD;LowQual	AC=1;AF=0.500;AN=2;BaseQRankSum=0.420;ClippingRankSum=1.381;DP=57;FS=1.868;MLEAC=1;MLEAF=0.500;MQ=58.67;MQRankSum=0.620;QD=0.70;ReadPosRankSum=1.554;SOR=1.118	GT:AD:DP:GQ:PL	0/1:32,6:38:77:77,0,798
HYBRID_SCAFFOLD_Super-Scaffold_9553|quiver|pilon	19560	.	ATG	A	137.73	PASS	AC=1;AF=0.500;AN=2;BaseQRankSum=-0.343;ClippingRankSum=0.000;DP=50;FS=1.512;MLEAC=1;MLEAF=0.500;MQ=60.00;MQRankSum=-0.481;QD=2.75;ReadPosRankSum=-0.402;SOR=1.124	GT:AD:DP:GQ:PL	0/1:29,9:38:99:175,0,860
HYBRID_SCAFFOLD_Super-Scaffold_9553|quiver|pilon	21969	.	C	CT	70	PASS	AC=2;AF=1.00;AN=2;DP=7;FS=0.000;MLEAC=2;MLEAF=1.00;MQ=57.57;QD=10.00;SOR=0.693	GT:AD:DP:GQ:PL	1/1:0,4:4:12:107,12,0
HYBRID_SCAFFOLD_Super-Scaffold_9553|quiver|pilon	71423	.	A	AG	56.25	PASS	AC=2;AF=1.00;AN=2;DP=5;FS=0.000;MLEAC=2;MLEAF=1.00;MQ=62.13;QD=11.25;SOR=1.179	GT:AD:DP:GQ:PL	1/1:0,3:3:9:93,9,0
HYBRID_SCAFFOLD_Super-Scaffold_9553|quiver|pilon	93739	.	C	T	62.77	PASS	AC=1;AF=0.500;AN=2;BaseQRankSum=-0.466;ClippingRankSum=0.143;DP=15;FS=12.175;MLEAC=1;MLEAF=0.500;MQ=55.31;MQRankSum=0.717;QD=4.18;ReadPosRankSum=-2.181;SOR=3.593	GT:AD:DP:GQ:PL	0/1:6,5:11:91:91,0,226
HYBRID_SCAFFOLD_Super-Scaffold_9553|quiver|pilon	190902	.	T	TG	70	PASS	AC=2;AF=1.00;AN=2;DP=7;FS=0.000;MLEAC=2;MLEAF=1.00;MQ=60.00;QD=10.00;SOR=3.258	GT:AD:DP:GQ:PL	1/1:0,4:4:12:107,12,0
HYBRID_SCAFFOLD_Super-Scaffold_9553|quiver|pilon	257039	.	T	TA	45.50	LowCoverage;LowQual	AC=1;AF=0.500;AN=2;BaseQRankSum=-0.736;ClippingRankSum=0.736;DP=4;FS=0.000;MLEAC=1;MLEAF=0.500;MQ=60.00;MQRankSum=-0.736;QD=11.37;ReadPosRankSum=0.736;SOR=1.179	GT:AD:DP:GQ:PL	0/1:1,2:3:3:81,0,3
HYBRID_SCAFFOLD_Super-Scaffold_9553|quiver|pilon	257045	.	G	A	54.53	LowCoverage	AC=1;AF=0.500;AN=2;BaseQRankSum=0.736;ClippingRankSum=-0.736;DP=3;FS=0.000;MLEAC=1;MLEAF=0.500;MQ=60.00;MQRankSum=-0.736;QD=18.18;ReadPosRankSum=0.736;SOR=1.179	GT:AD:DP:GQ:PL	0/1:1,2:3:3:81,0,3
HYBRID_SCAFFOLD_Super-Scaffold_9553|quiver|pilon	257082	.	T	TA	77	LowCoverage	AC=2;AF=1.00;AN=2;DP=4;FS=0.000;MLEAC=2;MLEAF=1.00;MQ=60.00;QD=19.25;SOR=0.693	GT:AD:DP:GQ:PL	1/1:0,4:4:12:114,12,0
HYBRID_SCAFFOLD_Super-Scaffold_9553|quiver|pilon	347418	.	GA	G	144.80	PASS	AC=2;AF=1.00;AN=2;DP=6;FS=0.000;MLEAC=2;MLEAF=1.00;MQ=60.28;QD=24.13;SOR=1.329	GT:AD:DP:GQ:PL	1/1:0,6:6:18:182,18,0
HYBRID_SCAFFOLD_Super-Scaffold_9553|quiver|pilon	351311	.	AAC	A	31.73	LowQD;LowQual	AC=1;AF=0.500;AN=2;BaseQRankSum=-0.985;ClippingRankSum=-0.374;DP=71;FS=0.000;MLEAC=1;MLEAF=0.500;MQ=60.00;MQRankSum=-0.170;QD=0.45;ReadPosRankSum=0.410;SOR=0.631	GT:AD:DP:GQ:PL	0/1:20,5:25:69:69,0,463
HYBRID_SCAFFOLD_Super-Scaffold_9553|quiver|pilon	351928	.	GGT	G	48.74	LowQual	AC=1;AF=0.500;AN=2;BaseQRankSum=-0.421;ClippingRankSum=0.922;DP=27;FS=0.000;MLEAC=1;MLEAF=0.500;MQ=59.13;MQRankSum=-0.922;QD=1.81;ReadPosRankSum=-2.017;SOR=0.148	GT:AD:DP:GQ:PL	0/1:4,4:8:28:86,0,28
HYBRID_SCAFFOLD_Super-Scaffold_9553|quiver|pilon	394152	.	AGT	A	44.73	LowQD;LowQual	AC=1;AF=0.500;AN=2;BaseQRankSum=-0.658;ClippingRankSum=0.828;DP=62;FS=3.790;MLEAC=1;MLEAF=0.500;MQ=59.87;MQRankSum=1.167;QD=0.72;ReadPosRankSum=0.855;SOR=1.269	GT:AD:DP:GQ:PL	0/1:30,6:36:82:82,0,785
HYBRID_SCAFFOLD_Super-Scaffold_9553|quiver|pilon	435584	.	GCA	G	57.73	LowQD	AC=1;AF=0.500;AN=2;BaseQRankSum=-0.301;ClippingRankSum=-1.133;DP=108;FS=1.275;MLEAC=1;MLEAF=0.500;MQ=59.89;MQRankSum=0.239;QD=0.53;ReadPosRankSum=0.053;SOR=1.014	GT:AD:DP:GQ:PL	0/1:62,11:73:95:95,0,1665
HYBRID_SCAFFOLD_Super-Scaffold_9553|quiver|pilon	442763	.	T	TA	70	PASS	AC=2;AF=1.00;AN=2;DP=7;FS=0.000;MLEAC=2;MLEAF=1.00;MQ=60.00;QD=10.00;SOR=1.609	GT:AD:DP:GQ:PL	1/1:0,4:4:12:107,12,0
HYBRID_SCAFFOLD_Super-Scaffold_9553|quiver|pilon	467014	.	A	AG	79	PASS	AC=2;AF=1.00;AN=2;DP=5;FS=0.000;MLEAC=2;MLEAF=1.00;MQ=60.00;QD=15.80;SOR=0.693	GT:AD:DP:GQ:PL	1/1:0,4:4:12:116,12,0
HYBRID_SCAFFOLD_Super-Scaffold_9553|quiver|pilon	485135	.	TTATC	T	369.74	PASS	AC=2;AF=1.00;AN=2;DP=24;FS=0.000;MLEAC=2;MLEAF=1.00;MQ=60.00;QD=15.41;SOR=1.402	GT:AD:DP:GQ:PL	1/1:0,9:9:28:407,28,0
HYBRID_SCAFFOLD_Super-Scaffold_9553|quiver|pilon	496785	.	T	TC	58.25	PASS	AC=2;AF=1.00;AN=2;DP=5;FS=0.000;MLEAC=2;MLEAF=1.00;MQ=60.00;QD=11.65;SOR=1.179	GT:AD:DP:GQ:PL	1/1:0,3:3:9:95,9,0
HYBRID_SCAFFOLD_Super-Scaffold_9553|quiver|pilon	498119	.	GCACA	G	38.73	LowQual	AC=1;AF=0.500;AN=2;BaseQRankSum=-1.231;ClippingRankSum=-0.358;DP=8;FS=0.000;MLEAC=1;MLEAF=0.500;MQ=60.00;MQRankSum=0.358;QD=4.84;ReadPosRankSum=-1.026;SOR=0.368	GT:AD:DP:GQ:PL	0/1:3,2:5:64:76,0,64
HYBRID_SCAFFOLD_Super-Scaffold_9553|quiver|pilon	705835	.	T	TG	153.80	PASS	AC=2;AF=1.00;AN=2;DP=6;FS=0.000;MLEAC=2;MLEAF=1.00;MQ=60.00;QD=25.63;SOR=0.693	GT:AD:DP:GQ:PL	1/1:0,6:6:18:191,18,0
HYBRID_SCAFFOLD_Super-Scaffold_9553|quiver|pilon	722729	.	TTG	T	91.73	PASS	AC=1;AF=0.500;AN=2;BaseQRankSum=-0.467;ClippingRankSum=-0.467;DP=27;FS=0.000;MLEAC=1;MLEAF=0.500;MQ=59.38;MQRankSum=0.259;QD=3.40;ReadPosRankSum=1.036;SOR=0.307	GT:AD:DP:GQ:PL	0/1:6,6:12:87:129,0,87
HYBRID_SCAFFOLD_Super-Scaffold_9553|quiver|pilon	745102	.	GAC	G	101.73	PASS	AC=1;AF=0.500;AN=2;BaseQRankSum=-0.054;ClippingRankSum=0.922;DP=33;FS=0.000;MLEAC=1;MLEAF=0.500;MQ=59.49;MQRankSum=0.597;QD=3.08;ReadPosRankSum=0.813;SOR=0.527	GT:AD:DP:GQ:PL	0/1:14,6:20:99:139,0,341
HYBRID_SCAFFOLD_Super-Scaffold_9553|quiver|pilon	747585	.	AAAGG	A	880.73	PASS	AC=2;AF=1.00;AN=2;DP=37;FS=0.000;MLEAC=2;MLEAF=1.00;MQ=51.45;QD=23.80;SOR=0.784	GT:AD:DP:GQ:PL	1/1:0,21:21:65:918,65,0
HYBRID_SCAFFOLD_Super-Scaffold_9553|quiver|pilon	791243	.	GCA	G	84.73	PASS	AC=1;AF=0.500;AN=2;BaseQRankSum=-2.637;ClippingRankSum=-0.143;DP=26;FS=0.000;MLEAC=1;MLEAF=0.500;MQ=60.00;MQRankSum=0.466;QD=3.26;ReadPosRankSum=0.336;SOR=0.495	GT:AD:DP:GQ:PL	0/1:6,5:11:99:122,0,144
HYBRID_SCAFFOLD_Super-Scaffold_9553|quiver|pilon	830119	.	G	GGATGGATGGATGGATGGAT	976.73	PASS	AC=2;AF=1.00;AN=2;DP=33;FS=0.000;MLEAC=2;MLEAF=1.00;MQ=54.02;QD=29.60;SOR=1.981	GT:AD:DP:GQ:PL	1/1:0,12:12:70:1014,70,0
HYBRID_SCAFFOLD_Super-Scaffold_9554|quiver|pilon	73330	.	C	CT	38.25	LowCoverage;LowQual	AC=2;AF=1.00;AN=2;DP=3;FS=0.000;MLEAC=2;MLEAF=1.00;MQ=49.70;QD=12.75;SOR=1.179	GT:AD:DP:GQ:PL	1/1:0,3:3:9:75,9,0
HYBRID_SCAFFOLD_Super-Scaffold_9554|quiver|pilon	75577	.	TTG	T	52.73	PASS	AC=1;AF=0.500;AN=2;BaseQRankSum=0.000;ClippingRankSum=-0.361;DP=25;FS=0.000;MLEAC=1;MLEAF=0.500;MQ=60.00;MQRankSum=0.361;QD=2.11;ReadPosRankSum=0.000;SOR=0.495	GT:AD:DP:GQ:PL	0/1:5,4:9:90:90,0,111
HYBRID_SCAFFOLD_Super-Scaffold_9554|quiver|pilon	90996	.	AGT	A	46.73	LowQual	AC=1;AF=0.500;AN=2;BaseQRankSum=-0.495;ClippingRankSum=0.212;DP=19;FS=0.000;MLEAC=1;MLEAF=0.500;MQ=60.00;MQRankSum=0.354;QD=2.46;ReadPosRankSum=-1.626;SOR=0.412	GT:AD:DP:GQ:PL	0/1:10,4:14:84:84,0,260
HYBRID_SCAFFOLD_Super-Scaffold_9554|quiver|pilon	96856	.	A	AC	87	PASS	AC=2;AF=1.00;AN=2;DP=5;FS=0.000;MLEAC=2;MLEAF=1.00;MQ=49.41;QD=17.40;SOR=0.693	GT:AD:DP:GQ:PL	1/1:0,4:4:12:124,12,0
HYBRID_SCAFFOLD_Super-Scaffold_9554|quiver|pilon	148862	.	A	AC	49.25	LowQual	AC=2;AF=1.00;AN=2;DP=7;FS=0.000;MLEAC=2;MLEAF=1.00;MQ=60.00;QD=7.04;SOR=2.833	GT:AD:DP:GQ:PL	1/1:0,3:3:9:86,9,0
HYBRID_SCAFFOLD_Super-Scaffold_9554|quiver|pilon	306139	.	T	TG	37.19	LowCoverage;LowQual	AC=1;AF=0.500;AN=2;BaseQRankSum=0.727;ClippingRankSum=0.727;DP=4;FS=6.021;MLEAC=1;MLEAF=0.500;MQ=60.00;MQRankSum=0.727;QD=9.30;ReadPosRankSum=0.727;SOR=2.788	GT:AD:DP:GQ:PL	0/1:1,3:4:4:73,0,4
HYBRID_SCAFFOLD_Super-Scaffold_9554|quiver|pilon	306149	.	A	G	46.22	LowCoverage;LowQual	AC=1;AF=0.500;AN=2;BaseQRankSum=-0.727;ClippingRankSum=-0.727;DP=4;FS=6.021;MLEAC=1;MLEAF=0.500;MQ=60.00;MQRankSum=0.727;QD=11.56;ReadPosRankSum=0.727;SOR=2.788	GT:AD:DP:GQ:PL	0/1:1,3:4:4:73,0,4
HYBRID_SCAFFOLD_Super-Scaffold_9554|quiver|pilon	325184	.	A	AG	90	LowCoverage	AC=2;AF=1.00;AN=2;DP=4;FS=0.000;MLEAC=2;MLEAF=1.00;MQ=60.00;QD=22.50;SOR=1.609	GT:AD:DP:GQ:PL	1/1:0,4:4:12:127,12,0
HYBRID_SCAFFOLD_Super-Scaffold_9554|quiver|pilon	355772	.	A	AAAG	70.37	PASS	AC=2;AF=1.00;AN=2;DP=15;FS=0.000;MLEAC=2;MLEAF=1.00;MQ=53.84;QD=4.69;SOR=1.179	GT:AD:DP:GQ:PL	1/1:0,3:3:8:107,8,0
HYBRID_SCAFFOLD_Super-Scaffold_9554|quiver|pilon	374080	.	T	C	55.77	PASS	AC=1;AF=0.500;AN=2;BaseQRankSum=-1.789;ClippingRankSum=-0.085;DP=34;FS=0.000;MLEAC=1;MLEAF=0.500;MQ=55.66;MQRankSum=-4.046;QD=1.64;ReadPosRankSum=0.256;SOR=0.460	GT:AD:DP:GQ:PL	0/1:27,7:34:84:84,0,847
HYBRID_SCAFFOLD_Super-Scaffold_9554|quiver|pilon	374108	.	G	A	61.77	PASS	AC=1;AF=0.500;AN=2;BaseQRankSum=-1.429;ClippingRankSum=1.429;DP=27;FS=0.000;MLEAC=1;MLEAF=0.500;MQ=55.63;MQRankSum=-3.703;QD=2.29;ReadPosRankSum=-0.262;SOR=0.610	GT:AD:DP:GQ:PL	0/1:21,6:27:90:90,0,667
HYBRID_SCAFFOLD_Super-Scaffold_9554|quiver|pilon	374120	.	C	A	119.77	PASS	AC=1;AF=0.500;AN=2;BaseQRankSum=-1.429;ClippingRankSum=0.787;DP=27;FS=0.000;MLEAC=1;MLEAF=0.500;MQ=55.63;MQRankSum=-3.703;QD=4.44;ReadPosRankSum=-0.204;SOR=0.610	GT:AD:DP:GQ:PL	0/1:21,6:27:99:148,0,1026
HYBRID_SCAFFOLD_Super-Scaffold_9554|quiver|pilon	374130	.	T	C	125.77	PASS	AC=1;AF=0.500;AN=2;BaseQRankSum=1.501;ClippingRankSum=-0.852;DP=23;FS=2.192;MLEAC=1;MLEAF=0.500;MQ=56.46;MQRankSum=-3.123;QD=5.47;ReadPosRankSum=-0.203;SOR=1.460	GT:AD:DP:GQ:PL	0/1:19,4:23:99:154,0,956
HYBRID_SCAFFOLD_Super-Scaffold_9554|quiver|pilon	374139	.	A	T	40.77	LowQual	AC=1;AF=0.500;AN=2;BaseQRankSum=2.105;ClippingRankSum=-0.096;DP=22;FS=0.000;MLEAC=1;MLEAF=0.500;MQ=56.81;MQRankSum=-2.775;QD=1.85;ReadPosRankSum=0.096;SOR=1.124	GT:AD:DP:GQ:PL	0/1:19,3:22:69:69,0,941
```
